## Supplementary material for "Massive Multiplexing Can Deliver a $1 Test for COVID-19": Fastq files for Ion S5 analysis of 24 indexed plates: E-gene_Plate08_Rep3_IonCode_0129.filtered.fastq (part 80 of 107)

```
GATGGTAGGTGCACATGAGTGTATCCAGAAGATCAGGAACTCTAGAAGAATTCAGATTTTTAACACGAGAGTAAACGTAAAAAGAAGGTTTTACAAGACTCACGTTAACAATATTGCAGCAGTACTCACACAATCGAAGCGCAGTAAGGATGGCTAGTGTAACTAGCAAGAATACCACGAAAGCAAGAAAAAGAAGTACGCTATTAACTATTAACGTACCTGTCTCTTCCGAAACGAATGAGTACTGCGTCTCACTCTCGCCTACCATCGATAACCTCGAGTCT
+
@;AB<CCD@CBCCCCCCCCCDBBBB?BBC@BBBD9879=@@DCCCC?BB@B@CDCCCCCC5C@DCBBCCDGCCC=@@?A?@@0@B@D7;;;6;CA?BAA@CDCBB?B?BC>@?C?CBB>@@BCCCDCCCECD@C9::@BBBACCCC@C@CAA>ACCCCDCC@CCCCCC?AA?BBC?AC???9@==9====?.?A?BBAABCCBB>A>ABBB?B>@=B@@<@BBBBBBAE?BBC=BBC@CCCCBBBB>?>AAAAAAABAAA@<@BA?B:;;BA@=?=?AACB?@?
@ATNG8:02999:06088
GATGGTAGGACGAGCGTCTGAGAGGTACTCATTCTTTCGGAAGAGACAGGTACGTTAATAGTTAATAGCGTACTTCTTTTTCTTGCTTTCGTGGTATTCTTGCTAGTTACACTAGCCATCCTTACTGCGCTTCGATTGTGTGCGTACTGCTGCAATATTGTTAACGTGAGTCTTGTAAAACCTTCTTTTTACGTTTACTCTCGTGTTAAAATCTGAATTCTTCTAGAGTTCCTGATCTTCTGGGTGCGCTACAGTCTCTCTACCATGATAACCTCGAGTCT
+
CDDD?BBB@CB;96@BBBCCGBBB?BCBBB@@;::;0;E?EECBBDDDE@DDBCB@C@BBBC@C?BAAABBBCC?CCCCC3A@=?999,9AAA?BCD?9989=?AAA>ABBBBBCC?CCC=>;@@A@@====B>>?<@@@@@>>>?BBBAA???7;;>=AB=A=ACB==>@>>;>?@@@6@=A:==>>>.::777-3-----687:-555'2777:5:65515@@:9==5825=====8=;;;1;;;?===@@>>>AAADDBC<=96637-3-3---2666
@ATNG8:03000:06061
GATGGTAGTATATCGCGTCGCTATCCAGAAGATCAGGAACTCTAGAAGAATTCAGATTTTTAACACGAGAGTAAACGTAAAAAGAAGGTTTTACAAGACTCACGTTAACAATATTGCAGCAGTACGCACACAATCGAAGCGCAGTAAGGATGGCTAGTGTAACTAGCAAGAATACCACGAAAGCAAGAAAAAAGAAGTACGCTATTAACTATTAACGTACCTGTCTCTTCCGAAACGAATGAGTACTGTATCTATTGTGCGCTACCATCGATAACCTCGAGTCT
+
55=C896<A@=555555559;;<>>9>BC<9:9A@A=A;B@>@BAA?BB?B?CA@;:::;':8==<CBBD?>>A987:9999'9=::*/0/&//727///9999=8=:==9=<<7;:??B:99B@>995544.44457:;:<<<99-4.444.5<<<>>>B9@;;<:=633,3884:88:;*///3//////#/9383338888:5=599:A3<9==AAB>@@@AA@@=A=AAC<A@A>@AAAA??=>;???997:????@ABA?=@000;//)/*/>@@???@
@ATNG8:03002:06065
GATGGTAGTAGTACACTAGTCATACCAGAAGATCAGGAACCTAGAAGAATTCAGATTTTTAACACGAGAGTAAACGTAAAAAGAAGGTTTTACAAGACTCACGTTAACAATATTGCAGCAGCACGCACACAATCGAAGCGCAGTAAGGATGGCTAGTGTAACTAGCAAGAATACCACGAAAGCAAGAAAAAGAAGTACGCTATTAACTATTAACGTACCTGTCTCTTCCGAAACGAATGAGTACTGTATCTATGTGTGCGCTACCATCGATAACCTCGAGTCT
+
;;<A;AABABBAACBAAA<<;>@AB<@@A;@?AA;;7;<A=ABCJACB?B>BBB@@AA@*?8@B>C>?@;BBC>B@==<<<,;=:=8@@@3?9?9<>>AAB?>@?B?AA=???:??>>><===///9995217AAA:=788865>6<49;?;?BBCCCBC?CC>>?B<???BCC?BBAA@9?=<8;<;;;,9908==?@@AAA=@<@A>>;>=A?@8836=>>>@A8:68A>;<:958?AA@AABBBBCBBBBA@99999BDAA>A???A9949>@@AA>>=?
@ATNG8:02957:06153
GATGGTAGTGATACAGATCAGACACCAGAAGATCAGGAACTCTAGAAGAATTCAGATTTTTAACACGAGAGTAAACGTAAAAAGAAGGTTTTACAAGACTCACGTTAACAATATTGCAGCAGTACGCACACAATCGAAGCGCAGTAAGGATGGCTAGTGTAACTAGCAAGAATACCACGAAAGCAAGAAAAAGAAGTACGCTATTAACTATTAACGTACCTGTCTCTTCCGAAACGAATGAGTACAGAGAGTACGATATGTCTATCGATAACCTCGAGTCT
+
BBCD@CBBBGDCCCCABACCFDCBB?BBD?CCEC??>AAEBBBBAC?A@?A?BBCBBBBB+B8CCCBBABBB@A;@:;9:?<*<<7<.95909CC@DCBCCCC??<@<@C>BBC?ABBBBCCCCCCCCDBBC@CBAA>@ABBCCBB?B?BAA>ABCCBBBC?CCAAAA?BC@BBB<>>@??7?>>;>CCDC2BB?B:99DCBBA:><>@??:>;>>BCC@CBBBBCC?B?BCD>B@@>AAAABCCCCCCAAAAAAAAAAABBAA@@@CBB?B>CBBBBA=8
@ATNG8:02958:06131
GATGGTAGTGCGTGAGAGAGAGACCCAGAAGATCAGGAACTCTAGAAGAATTCAGATTTTTAACACGAGAGTAAACGTAAAAAGAAGGTTTTACAAGACTCACGTTAACAATATTGCAGCAGTACGCACACAATCGAAGCGCAGTAAGGATGGCTAGTGTAACTAGCAAGAATACCACGAAAGCAAGAAAAAAGAAGTACGCTATTAACTATTAACGTACCTGTCTCTTCCGAAACGAATGAGTACTGTATCTATGTGTGCGCTATCGATAACCTCGAGTCT
+
BCBC@BBBCCCCCBBBCJGECCDDD>CCC?BBBCBB?B>@@CCCBC?BC?C?CBBBBAAB+;7BBBCCBA>?>C9=<;;;;;*;@@C5;;;-;AA?BBAACCBLM?B?BB>ACC>A@CCCCCCEDCCCCCCD?CBCC?@@BABBBB>C@E@@>ABBBDDCB?ACCBBC?CC?CCC?BBBBA9@=>9999999%9@:A>@>BDDAB;@8==BB<@<>>B@@=@CBBBCC@D?BBC>BAA?AAABCDDCBAAABCB@A@BBBBCCCBBB>?<<5:5:>@=><>>
@ATNG8:02958:06143
GATGTAGATACTCGCTGATACTCCCAGAAGATCAGGAACTCTAGAAGAATTCAGATTTTTAACACGAGAGTAAACGTAAAAAGAAGGTTTTACAAGACTCACGTTAACAATATTGCAGCAGTACGCACACAATCGAAGCGCAGTAAGGATGGCTAGTGTAACTAGCAAGAATACCACGAAAGCAAGAAAAAGAAGTACGCTATTAACTATTAACGTACCTGTCTCTTCCGAAACGAATGAGTACACATCGTCGTGTCGTGCTACCATCGATAACCTCGAGTCT
+
CB;::=@BBBBBABBCCBBBBCDD=BCC>@AAACB?B@BBCAAAC@BB>A?ACCCAAAA/C?CA?>>@A873;18355555$9<7<:@@;0;A=:<999CCCCD@A?@C@BEB?BBBCCCBCCDBBBBBBC@BBCC>@@BCBB??<@=A;;8;AABCBBB@BBBBBB@CC>AAB=AAA@@;AAA=@@@@@2@@>B>>>@A?==:=8==AB:>:>EGEE@D<<;@@@5:8:BB=BAA>:::BCDCCCCAABBDCCB::;BBBB??;?999@?>8>9?@@@@AB?
@ATNG8:02962:06133
GATGGTAGTGTGTCTCTGAGAGTAGTACTCATTCGTTTCGGAAGAGGACAGGTACGTTAATAGTTAATAGCGTACTTCTTTTTCTTGCTTTCGTGGTATTCTTGCTAGTTACACTAGCCATCCTTACTGCGCTTCGATTGTGTGCGTACTGCTGCAATATTGTTAACGTGAGTCTTGTAAAACCTTCTTTTTACGTTTACTCTCGTGTTAAAAATCTGAATTCTTCTAGAGTTCCTGATCTTCTGGACGACGCGCACTGACACTACCATCGATAACCTCGAGTCT
+
ABBB?CCCCCCCCCCCCCCCCCCBBCCCDCAA=ACCC;CC?C?BBB=BBDD=BBDBD@D?CCBB?C@CDDCCCCGC????>>0@A?BBGE>CCCC?ABA?AC?AABCCH@CCBBBBCB@CCC?A>ACCCDCBB?AFAA?BBBCCCCCCCDCCC@@A@CBB@BB@B@BCCCCBCEC@BBBBA:A?B?BBBBB2ACABB>BBCCCFCCBB;@@?A0@@@AC>B?CD@CDCCCBB?B@CCCCCD?BBB@BD9:9CCCCBBBBCCDFCCCAC9::C@@=@@CCDCCBAA
@ATNG8:02963:06145
GATGGTAGCGCGACGAGCGTAGACCCAGAAGATCAGGAACTCTAGAAGAATTCAGATTTTTAACACGAGAGTAAACGTAAAAAGAAGGTTTTACAAGACTCACGTTAACAATATTGCAGCAGTACGCACACAATCGAAACGCAGTAAGGATGGCTAGTGTAACTAGCAAGAATACCACGAAAGCAAGAAAAAGAAGTACGCTATTAACTATTAACGTACCTGTCTCTTCCGAAACGAATAGTACGAGAGTCAGAGCAGAGCTACCATCGAATCCTCTTAGTCT
+
ABBB;C@DBBBABB;9;<9B@@;;;7;BB?;;;C@@=@@AACC?A??AA=A<??AABCBC1B=BBBBBBBBBBC=??ACCCC1@@=@4;;;4;CCADGGD;99@@2:49>7>>>9<AAACCCGGEBABCCCC?;;;;;0:?=@@@A=@?BAA>BA@@@@???AA@A??9>@;=><9==<==5<<<899999(7>8@9=;??A;;7<=@@@A=D;?@CDD@BA;;:AA<@=A@A:AAB?BBBCBBBAABBDCBCAB???BAAABB?>>@@@=BB=;;;5;????
@ATNG8:02978:06135
GATGGTAGAGTACAGTGTAGTAGACCAGAAGATCAGGAACTCTAGAAGAATTCAGATTTTTAACACGAGAGTAAACGTAAAAAGAAGGTTTTACAAGACTCACGTTAACAATATTGCAGCAGTACGCACACAATCGAAGCGCAGTAAGGATGGCTAGTGTAACTAGCAAGAATACCACGAAAGCAAGAAAAAGAAGTACGCTATTAACTATTAACGTACCTGTCTCTTCCGAAACGAATGAGTACACATCGTCGTGTCGTGCTATCGATAACCTCGAGTCT
+
>C==7;;>;;;=?<<<<<@>>CCB<7<9:45@:>>?7?3:>@884;7;;7;6:?>>ACCC3C>@A999;;9337,7;=@A@@+??;@:?@@2>>>9>@@;;;<<<;??BC?A@B?AACABBAAACDCCCCCB@HB@@<@@;:;@993;;?;;6;ABABCCC?BA@?BB@BB?CED?A9999,7<<9<<==>,==:?A@@A;686/605799497<<AA@=A???BDD@B=BBD>BBC?BAABBAACA::9@9;:A@A@@:::???@@A??9?>B999C999
@ATNG8:02980:06141
GATGGTAGGAGACACGTCGCACACGTACTCATTCGTTTCGGAAGAGACAGGTACGTTAATAGTTAATAGCGTACTTCTTTTTCTTGCTTTTCGTGGTATTCTTGCTAGTTACACTAGCCATCCTTACTGCGCTTCGATTGTGTGCGTACTGCTGCAATATTGTTAACGTGAGTCTTGTAAAACCTTCTTTTTACGTTTACTCTCGTGTTAAAAATCTTAATTCTTCTAGAGTTCCTGATCTTCTGGATATGAGTGACTCGTGCTACCATCGATAACCTCGAGTCT
+
BBBB:B>C@CDCFFAB>0//::<:<>BBBB;;7;CCC>CB=A6955<=?@<<BCCC@B????A?B?BBBBBAA:B;@?A@@.>@9<8837&7:3818=@:@BACBBBCD<?>=>A?@@<9@A;A<AA;885999:;;@<>>>A@@@@@@@?>:::;5;:;:;;5;;===A@@@==8=8888,8:A;@AAAA/@@AAA9>?@???@@::5:>=>/>BB=D;@<@@<??ABA??<?7:;;???;>>?<AAB<;;@@@@???===@===7;/--9--*/16>::>AAA
@ATNG8:02992:06110
GATGGTAGTCTCAGATAGTCTATAGTACTCATTCGTTTCGGAAGAGACAGGTACGTTAATAGTTAATAGCTGTACTTCTTTTTTCTTGCTTTCGTGGTATTCTTGCTAGTTACACTTAGCCATCCTTACTGCGCTTCGATTGTGTGCGTACTGCTGCAATAATCGTTAACGTGAGTCTTGTAAAAACCTTCTTTTTACGTTTACTCTCGTGTTAAAAATCTGAATTCTTCTAGAGTTCCTGATCTTCTGGGTGTATCAGCGAGTATCTACCATCGATCAATC
+
<00/)//::<B>@@;@<B966;:999955444.4599)5=9A:=7/0///)/9;<=8@6;6557;)-------//72/44444#44.38;;25544384/)/:+//99;;6/////)//9167;04069999;7727///)/9757</////7--/771//)//885;48844444483555===+=8<8<====+55<::19////////927777$-----(-355057////9396=;:444.4455)555<;/////7;:/666::5;/-,2,,,(,,
@ATNG8:02994:06144
GATGGTAGCACGAGTCACTCATATCCAGAAGATCAGGAACTCTAGAAGAATTCAGATTTTTAACACGAGAGTTAACGTAAAAAGAAGGTTTTACAAGACTCACGTTAACAATATTGCAGCAGTACGCACACAATCGAAGCGCAGTAAGGATGGCTAGTGTAACTAGCAAGAATACCACGAAAGCAAGAAAAAGAAGTACGCTATTAACTATTAACGTACCTGTCTCTTCCGAAACGAATGAGTACGAGAGTCAGAGCAGAGCAACCATCGATAACCTCGAGTCT
+
@BBC?BBBCCCC>CCFGDCCDBBCCACBB@BDCC:98;9;;BBCBD@CC@CABBB@>>>@0=;?DBCBCABB?C?A:;:999'9>29299:&9>9999:9@B@>A=@?BB@CCC@BBAABBCDCBCCCBBBB@DDDD?B???A@@B>B>B@@=@BBABBBB?BCBDCC?AA=AAA<??BBA:AAA>ABBBB3BA?A??;AAB@A<><>>AB;><>@BAA?ABBBBBB?B@CCB>CBB?BBBCBBBBBBBBBBBCBAABBBBAC?C?CA:::><8<:><=@@::;
@ATNG8:02996:06159
GATGGTAGACATATCGTACTCTCTGTACTCATTCGTTTCGGAAGAGACAGGTACGTTAATAGTTAATAGCGTACTTCTTTTTCTTGCTTCGTGGTATTCTTGCTAGTTACACTAGCCATCCTTACTGCGCTTCGATTGTGTGCGTACTGCTGCAATATTGTTAACGTGAGTCTTGTAAAACCTCTTTTACGCTTACTCTCGTGTTAAAATCTGAATTCTTCTAGAGTTCCTGATCTTCTGGTATACACACTCGCTCGCTACCATCGATAACCTCGAGTCT
+
CCCC?BBDCDDCCCCCCCCCCCCCBCBBBB@@<?::;.;@<@?CBCCB??>@CCCB?B?BB7759>ACBBBBBBA<99888$9<3:>?;@BBB?BCA<884:?@@AB<>>B;8::95:<<4:5;A===?>=8=?==:===A<>>?@A@@@@>>><9983//)//6::;:@@==8=;:::/:4:8///)/;----3---7979//(//.'.8878(/(/838=B>>=@<@8>>>===9=>?;=>>???@AAA???B@@@@@@<@;66://+/7;<<=@@@B
@ATNG8:03000:06126
GATGGTAGTGTCATATGAGAGTGTGTACTCATTCGTTTCGGAAGAGACAGGTACGTTAATAGTTAATAGCGTACTTCTTTTTCTTGCTTTCGTGGTATTCTTGCTAGTTACACTAGCCATCCTTACTGCGCTTCGATTGTGTGCGTACTGCTGCAATATTGTTAACGTGAGTCTTGTAAAACCTTCTTTTTACGTTTACTCTCGTGTTAAAAATCTGAATTCTTCTAGAGTTCCTGATCTTCTGGGTCTCTCTCTCACGCACTACCATCGATAACCTCGAGTCT
+
AA@A>@@CDCDDCCBCCCDDCCBBBBCBBC;:8;AAA=CD@D@CECCCCCACCC@A>A?BCBB@DADBBB@@@CD>:;;;;*9B=CCCD>DCDE?BBC?BC:;;<IEDACCECEFCG@CBCADACCBBBBBC@CCEG9::CAAADCCCCBCBBBD@BBB?BD@C?BBCCCCCAA=A@???7@?C@DCFFF5DBBBB<@@GGEECBBB@CCCI5BAABE@C@CC@BBCCCCC@C@BBBCEE?CCCB=ACBBBBBCCECCBBBCCCCAD:::A@@4:7:AACCAAA
@ATNG8:03001:06120
GATGGTAGTAGTACACTAGTCATACCAGAAGATCAGGAACTCTAGAAGAATTCAGATTTTTAACACGAGAGTAAACGTAAAAAGAAGGTTTTACAAGACTCACGTTAACAATATTGCAGCAGTACGCACACAATCGAAGCGCAGTAAGGATGGCTAGTGTAACTAGCAAGAATACCACGAAAGCAAGAAAAAAGAAGTACGCTATTAACTATTAACGTACCTGTCTCTTCCGAAACGAATGAGTACTATAGACTATCTGAGACTACCATCGATAACCTCGAGTCT
+
484405<AACDCCBC>@>@@BBBBE@CBD=@B;;;@4;499@995<?B@:B?:;:;5@@@1B?BB=>BBBBBAA:@=@@AAA09;5:.:;:*9<@>BBDCCDCDC@C@DE@B?@>@BCCCCCEBBBCDDCCC?CBBB@B?@?BBBC<@<???;@BBBBCCC@CCCCCB@BC>???>@@999,8<<8999999%9>;=97:CC@>?38357>D3;6;>@@@=@ADBBDC@C?@?@<?BBACCCCACBAACCACCCC@AACBBBBBCC@B899B?>8>>@AABB>>>
@ATNG8:02963:06209
GATGGTAGATATATGCACGCTCTACCAGAAGATCAGGAACTCTAGAAGAATTCAGATTTTTAACACGAGAGTAAACGTAAAAAGAAGGTTTTACAAGACTCACGTTAACAATATTGCAGCAGTACGCACACAATCGAAGCGCAGTAAGGATGGCTAGTGTAACTAGCAAGAATACCACGAAAGCAAGAAAAAAGAAGTACGCTATTAACTATTAACGATACCTGTCTCTTCCGAAACGAATGAGTACTACTCTCAGAGACACACTACCATCGATAACCTCGAGTCT
+
CBCC;C?A@@;BCBBFCCCBCBBBC@CDC@BBBB@@<@:;:8885B@CC?B@@@A??<<=,=9=@AA@AAC:9929?>@@A@0@A=A9BCC;BCC@DCCCCCB;;:;@CG?C<;9:A@AABBCBB;:;CBBB@BBBC?BCCCCCCC?C?B;;:;CCCCCCC?BBBBBB?BC?@A@39999929@A?@AAAAA(@@=00/0?AAAA<?;<<=>6<9<76855-5557777.50...'...(..3..26678899977665557797771775559:3;752258766
@ATNG8:02969:06207
GATGGTAGGTGCACATGAGTGTATCCAGAAGATCAGGAACTCTAGTAGAATTCAGATTTTTAACACGAGAGTAAACGTAAAAAGAAGGTTTTACAAGACTCACGTTAACAATATTGCAGCAGTACGCACACAATCGAAGCGCAGTAAGGATGGCTAGTGTAACTAGCAAGAATACCACGAAAGCAAGAAAAAGAAGTACGCTATTAACTATTAACGTACCTGTCTCTTCCGAAACGAATGAGTACCTCTCAGACGCTCGTCCTACCTTCGATAACCTCGAGTCT
+
BC??>@@C?CBBBBABAA@ABBBBB@CCC@BBBCBD?CABBBCBBBABB=@=@BCABBBB5B@CCCBABHCCCC<BA;;;;;*;A>B5;;;*:?=8=:99AAA?B=@=@A=ABB?BBBACBDDAABCCDFECACBBB@BCBBB@@@?D?D;;7;BBBCBBD@CCBBBB@BB?AAA?BBBBB=9:9:9999:.:A=AA=?>?==<:==A@==08/67ABB?BCCCBCB>@>@BC;AAA>;;:A???<???AABDCCBBBBBB?B@@4:599CAA=@=@A>>=;;;
@ATNG8:02987:06188
GATGGTAGTATAGAGCTCTACATAGTACTCATTCGTTTCGGAAGAGACAGGTACGTTAATAGTTAATAGCGTACTTCTTTTTTCTTGCTTTCGTGGTATTTCTTGCTAGTTACACTAGCCATCCTTACTGCGCTTCGATTGTGTGCGTACTGCTGCAATATTGTTAACGTGAGTCTTGTAAAACCTTCTTTTTACGTTTACTCTCGTGTTAAAAATCTGAATTCTTCTAGAGTTCCTGATCTTCTGGTGAGATATGCATGATGCTACCTTCGATAACCTCGAGTCT
+
;6==7;;BBBABCBBBCDCCBEELCCBAAA;;5<;;;0;B>C?;:0::00*0/:995:1449B=A6<@BCBB==C<::::::%:><9?AA678:B;@99:)9=)//=8./(.898>?@@:??@7;7;AAAA@@@<???B;@@AAA>>=>>@@@@AAA7:;;;;;5;:;;;A@@@>><=>>?A2A8=6;;;;;*:=766-5;<<99==9918797+5:;:A=A<A@<??AA=>==D=BC@@;;6;>>:>>>>>?BB>>>>>@@@>>>B=B7;;;;?;?<>>>>>>>A
@ATNG8:02987:06198
GATGGTAGGCGTGTGAGAGTCTGCCCAGAAGATCAGGAACTCTAGAAGAATTCAGATTTTTAACACGAGAGTAAACGTAAAAGAAGGTTTTACAAGACTCACGTTAACAATATTGCAGCAGTACGCACACAATCGAAGCGCAGTAAGGATGGCTAGTGTAACTAGCAAGAATACCACGAAAGCAAGAAAAAGAAGTACGCTATTAACTATTAACGTACCTGTCTCTTCCGAAACGAATGAGTACCTCTCAGACGCTCGTCCTACCATCGATAACCTCGAGTCT
+
5<<<?C@B@CCA@ACCCCCBCCBBD>CCDADGCCBB@B@CBBB@@@?;;:<?BB@@????.??CCBABDCAAAA;>>999:+8@;?1999(78<688@?>:98:4:=;<7858-5655;=>?=>AAA>>>>:>BBB>==>>>>?B=B=B89::DCCB??A7;;??BD?BB@DBB<??=<>/:88078787(75-2::785AAA:>:;>>=<A=?;;;A=AA;;;AA=A>?<<1900,0@@@@BB?A==>>>@@?????AA<???;<798:;:8><:;;@A=>=
@ATNG8:02992:06197
GATGGTACAGACGTGACAGAGCGCCAGAAGATCAGGAACTCTAGAAGAATTCAGATTTTTAACACGAGAGTATACGTAAAAAGAAGGTTTTACAAGACTCACGTTAACAATATTGCAGCAGTACGCACACAATCGAAGCGCAGTAAGGATGGCTAGTGTAACTAGCAAGAATACCACGAAAGCAAGAAAAAGAAGTACGCTATTAACTATTAACGTACCTGTCTCTTCCGAAACGAATGAGTACTGCGTCTCACTCTCGCCTACCATCGATAACCTCGAGTCT
+
BBAA?BBCCCBCBBCDCCCCCBAA>ACC@BDDCBB?B?BCCBBBB?BB@B?AAA>>>>?.??CBBBBBBBDCCDBBAAAAA1@C>C<@B@7AAA?BBBBCCCBB?C?CD?ABB?BABABBCCDCCCCCBBB@CBBB@BBBBBBBB?C@C99;9BBBBBCD?A@@?CA?AA=AAC@BB>==7?>?<AFDDC2CC?B@@ABDD=<9<<@?@@<@<@@BBB?CDBBBCC?B?BDE=B@?=?BBBCCCCCCABBCC@@@CDCCC?BBB@C9:9A>>9><??ABA>=>
@ATNG8:02996:06181
GATGGTAGACATATCGTACTCTCTGTACTCATTCGTTTCGGAAGAGACAGGTACGTTAATAGTTAATAGCGTACTTCTTTTTCTTGCTTTCGTGGTATTCTTGCTAGTTACACTAGCCATCCTTACTGCGCTTCGATTGTGTGCGTACTGCTGCAATATTGTTAACGTGAGTCTTGTAAAACCTTCTTTTTACGTTTACTCTCGTGTTAAAAATCTGAATTCTTCTAGAGTTCCTGATCTTCTGGATATGAGTGACTCGTGCTACCATCGATAACCTCGAGTCT
+
ABDB?BBCDCCCCAAACDDDC@@@BCCCDDAA>AAAB=BD?B?BBBBCBB?BDCCB?B@BBBB?B?BBABBBCBB?BBBBB3BA9:666'8998?BBD@BB?AAACAD9>>=AAAAA:???;A<AB=>>>>><@@@@<@@A???????AAA==>@;>>?=BD;>:>AAFC@?>>:>>>ED;B<A;??AAA/AA99;*//6///===A8====.=AAAA=A=?>;>?>=>@A<@;??@@>>8;;B=B@;;;;;;?@AAAA???@CA=@:::>>>=A<?9999/--
@ATNG8:03004:06168
GATGTAGAGTATATGTGTATCTCCAGAAGATCAGGAACTCTAGAAGAATTCAGATTTTTAACACGAGAGTAAACGTAAAAAGAAGGTTTTACAAGACTCACGTTAACAATATTGCAGCAGTACGCACACAATCGAAGCGCAGTAAGGATGGCTAGTGTAACTAGCAAGAATACCACGAAAGCAAGAAAAAAGAAGTACGCTATTAACTATTAACGTACCTGTCTCTTCCGAAACGAATGAGTACACACTCTCATATGACACTACCATCGATAACCTCGAGTCT
+
>>BBBCCCDDBCBBBCCBBBDDD?CCC?B@@A:98:@CCBBBAB?BB?D?CCBBBBBB3B@BBABBBCC999289:;EDG1DD<;;;@@4ABB>BCCAACBBC@C@CD@BBB:;;BBCBDCJIECCBBBC?BBBD?ABBBBBAB?C@C?@>@EBABB@?=@CDCBC@BB?:9:>A@AA@;A??9?@@@@A(@B?A98:CDD=>:>=??@A=A=>>BCC@CBAA@DC?A>ABC>BAA>ACCCCAABBAAABBBBBBBBBBBCBBB?B9::BBA=A>ADEEB?@?
@ATNG8:03005:06199
GATGGTAGCAGACGTGACAGAGCGCCAGAAGATCAGGAACTCTAGAAGAATTCAGATTTTTAACACGAGAGTAAACGTAAAAAGAAGGTTTTACAAGACTCACGTTAACAATATTGCAGCAGTACGCACACAATCGAAGCGCAGTAAGGATGGCTAGTGTAACTAGCAAGAATACCACGAAAGCAAGAAAAAGAAGTACGCTATTAACTATTAACGTACCTGTCTCTTCCGAAACGAATGAGTACTGCGTCTCACTCTCGCCTACCATCGATAACCTCGAGTCT
+
BCBB@BCCCCDECBCGCCCCCEECC=BCD?CCCCCC?B?BBCBBBC?AA?C?CCCAAAAC2C?CABAAACBBBB>BBADDDD2CC@C=BBB9CEE@<:;BBBBBC@B@BD?BBC=@?CBCCCCDDCCCCCBB?BCCC@BBBBBBAB?D@D@@>ACBBBCBC?CCCACC?CC?CCC>AA@@@:A@@<@AAAB3BC@CBA>AA@??=?;>>@@;><>@CCC@CBCCACC@B?BCC>BBB?BBBBBABBBBB@@@B?@?CCBCB?BDD@D99:A992828>???>>>
@ATNG8:02960:06233
GATGGTAGATACTCGCTGATACACCCAGAAGATCAGGACTCTAGAAGAATTCAGATTTTTAACACGAGAGTAAACGTAAAAAGAAGGTTTTACAAGACTCACGTTAACAATATTGCAGCAGTACGCACACAATCGAAGCGCAGTAAGGATGGCTAGTGTAACTAGCAAGAATACCACGAAAGCAAGAAAAAGAAGTACGCTATTAACTATTAACGTACCTGTCTCTTCCGAAACGAATGAGTACTGTATCTATGTGTGCGCTACCATCGATAACCTCGAGTCT
+
ABBD?CCBBCCBBBBAAABBCBBBC<B@?>?CCCCC@CCAAABCC?BF?B@B??@CCBB+=>BBBCBCAA@?A6<8;;;;;*;B=@5;;;*9:94:<:ABB@BA:@<@@<@CB>ABCBDCBCDCBDCBBCC?B@@@=@AAABBAB?B?B<<:<BCCCDCC@BBBBAA@BB;????BAABG59:?>?ABAB3>?;?<@<???=>:><>>DE<A=<;@BB?BCBBBEE@B?BBG>BBB?BBBBBBBAA@BBBC999BCA@AAAABB@B>==A88185;;AAA@@@
@ATNG8:02961:06251
GATGGTAGACATATCGTACTCTCTGTACTCATTCGTTTCGGAAGAGACAGGTACGTTAATAGTTAATTAGCGTACTTCTTTTTCTTGCTTTCTGTGGTATTCTTGCTAGTTACACTAGCCATCCTTACTGCGCTTCGATTGTGTGCGTACTGCTGCAATATTGTTAACGTGAGTCTTGTAAAACCTTCTTTTTACGTTTAACTCTCGTGTTAAAAATCTTGAATTCTTCTAGAGTTCCTGATCTTCTGGGCAGACTCTCACACGCCTACCATCGATAACCTCGAGTCT
+
:;;;:><@A<>CB;99@@B?@?B>=@00/77=9;;;A9<A8964;99:;;8<<@???@8;;>=3;)/(/8=08399278999)9948222'222224955/5;477555:1588///9838>D8>8::;;888>;@=>=<???BA>>>??A==<6775///689595@@?;:7999152525&2.7222222$.3555,3....588:9>9=9;8)576/66)/)/86<<<@B@@;>;>>><<<5::9=6<<9333---=<=@C>9@@@7///:<<>6;7;>@@@633
@ATNG8:02963:06233
GATGGTAGGCGAGAGTGAGACGCAGTACTCATTCGTTTCGGAAGAGACAGGTACGTTAATAGTTAATAGCGTACTTCTTTTTCTTGCTTTCGTGGTATTCTTGCTAGTTACACTAGCCATCCTTACTGCGCTTCGATTGTGTGCGTACTGCTGCAATATTGTTAACGTGAGTCTTGTAAAACCTTCTTTTTACGTTTACTCTCGTGTTAAAAATCTGAATTCTTCTAGAGTTCCTGATCTTCTGGATACACTCATGTGCACCTACCATGATAACCTCGGAGTCT
+
A==C:=>?;=<?=/0/<<<<CABCCBDA;;;;6;CCA<AB<@=@ABCBCC>@?@A@;@?:8:B?B=BBBBB=;;;8=====+=B8BBBB6BA@@:?99389277338:4:BBB?@@@<678=A=A@@888;;;>@@@7;;==;;;>>???===;;5;=>9=>:?;==>AA@@AA:>>@@@6@=B;>>???/?>?>?3;;=<==@<=<5:;;;+9===A<A=AB;?>>>???=F<AAAABB:=;:5:>=<===?=><9::::33;;03---660607;;:=<;<=
@ATNG8:02967:06255
GATGGTAGCGAGCGAGTGTGTATACCAGAAGATCAGGAACTAGAAGAATTCAGATTTTTAACACGAGAGTAAACGTAAAAAGAAGGTTTTACAAGACTCACGTTAACAATATTGCAGCAGTACGCACACAATCGAAGCGCAGTAAGGATGGCTAGTGTAACTAGCAAGAATACCACGAAAGCAAGAAAAAGAAGTACGCTATTAACTATTAACGTACCTGTCTCTTCCGAAACGAATAAGTACACACTCTCATATGACACTACCATCGAGGTTGTAAAGTCT
+
BCCC@CBBBBDDCCBBCDCCBDBBB?BBC?CCBBBC@C@DABAC?CC?C?CBBBCDDD2A?BBBBBBBCCBB9;<;;;;;*;C>C5<<<-:BC@CCCBBBBB@=?>@A=@CB>AACBCECCDDCCCCC@?>@BBA@???BBBBC?C@BAA?ABCBCBBA?BBBBBB?BB@CBB>AABDB29994:AABB3@A=A>>>@A@@@<>:>??>;><>@CGD@CBBBBCB?B?BCF>BAA>AB?BBBBBBBBBBCBBBDBB?@@A@@@<@A???B8=4;887-8AAA
@ATNG8:02974:06255
GATGGTAGTGCGTGAGAGAGAGACCCAGAAGACAGGAACTCTAGAAGAATTCAGATTTTTAACACGAGAGTAAACGTAAAAAGAAGGTTTTACAAGACTCACGTTAACAATATTGCAGCAGTACGCACACAATCGAAGCGCAGTAAGGATGGCTAGTGTAACTAGCAAGAATACCACGAAAGCAAGAAAAAGAAGTACTCTATTAACTATTAACGTACCTGTCTCTTCCGAGACGAATGAGTACACATCGTCGTGTCGTGCTACCATCGATAACCTCGAGTCT
+
A<@A9=<ACDCCBBBBBCBBBBA@@=ACDACBBCC@C@CCCCCCC@CC>@??BCCCCCC1B9BBB>==@??>A8@00/;;;+88585999/:?A?B@<;BAA==3815=4>9;7=>>>@B???BBA?=<<>=???B=>>>@@@A@=A;@@A=AAABBA;;7;AAACB?BB?A>=;@;;:=1;;;37;;;;.<<9==>>B@@@C=@=@A;;5;8=>?@@;>>?=>>E<@;;;;8888<;;;;<;?>E@AABBBBCBBBCBBBBB?:?=<;<::5::===>>888
@ATNG8:02979:06258
GATGGTAGTGCGTGAGAGAGAGACCCAGAAGATCAGGAACTCTAGAAGAATTCAGATTTTTAACACGAGAGTAAACGTAAAAAGAAGGTTTTACAAGAACTCACGTTAACAATATTGCAGCAGTACGCACACAATCGAAGCGCAGTAAGGATGGCTAGTGTAACTAGCAAGAATACCACGAAAGCAAGAAAAAAGAAGTACGCTATTAACTATTAACGTACCTGTCTCTTCCGAAAAATGAGTACACACTCTCATATGACACTACCATCGATAACCTCGAGTCT
+
777847;=555;;<=?9966:@@=B>CBB?A=<@@A4905::8@:<0486:4::=B===>+?844488::888;(3344444$45.54999+7994//)///79::)/)//)/7717553=<<6999;;AA;;2994;8<?;:<A=>9=29:;4:::99997=87344807==??=8744>=6====8;=<<<&<=9897375555-2-577717475;;?:>=<<<@@:>*///0/'0//;9:88443333=:;88888<77;=67555==>;A;>@;977//
@ATNG8:02984:06221
GATGGTAGGCGTGTGAGAGTCTGCCCAGAAGATCAGGAACTCTAGAAGAATTCAGATTTTTAACACGAGAGTAAACGTAAAAGAAGGTTTACAAGACTCACGTTAACAATATTGCAGCAGTACGCACACAATCGAAGCGCAGTAAAGGATGGCTAGTGTAACTAGCAAGAATACCACGAAGCAAGAAAAAGAAGTACGCTATTAACCATTAACGTACCTGTCTCTTCCGAAACGATGAGTACAGAGAGTACGATATGTCTACCATCGATACCTCGAGTCT
+
@>9;05::8>@@<@C999@>@<955)5996?BCC@@>;:=<?@>=@<95493<<?97777$3699;=<:>9373(39999;.7;17/77(37718::::?A>>:>;>>:?==8=;;;@>>>>>>>BBC@@<;::>:>>>==>;;;3;=C@B?B???@===:;;;>BC?AA>AAA=AA8818:=9:::9:)86/6>@A:;;=<;>9=:;;5;<A???B=@>=>A@@;?=BAF:<;;;@@B???;;;;;;;;>>>A=:/--6-,)---/5..2062222266
@ATNG8:02984:06230
GATGGTAGTAGTACACTAGTCATACCAGAAGATCAGGAACTCTAGAAGAATTCAGATTTTTAACACGAGAGTAAACGTAAAAAGAAGGTTTTACAAGACTCACGTTAACAATATTGCAGCAGTACGCACACAATCGAAGCGCAGTAAGGATGGCTAGTGTAACTAGCAAGAATACCACGAAAGCAAGAAAAAGAAGTACGCTATTACTATTAACGTACCTGTCTCTTCCGAAACGAATGAGTACAACTCTCATATGACACTACCATCGATAACCTCGAGTCT
+
@>@?5:<?AB@@;?ACBCCCCBCBI@CBC@BC@@;;7<8;;CBB@@<@?;@>?@@;;;;;);;@ABCCDDA:::5:ABCCCC29;6:7ABB;CDIABDBCCCGBB@C@BB@BCC?BAABBDCCCCCCCBBBC?CDDD>BBBA??>?9@=@?@<@BBCCCCC?BBBACB?BB@BBB<?????8?BB>BBBBB3BB?BBBBCAABA;?@@BB;><>AB@@>@CBAABB>A>ABC<BBB?BDCCCCCD<?>BBBBBBBCC>788BB=@=>>=@@<?<@AA>==??
@ATNG8:02994:06222
GATGGTAGTGTGTCTCTGAGAGTAGTACTCATTTGTTTCGGAAGAGACAGGTACGTTAATAGTTAATAGCGTACTTCTTTTTCTTGCTTTCGTGGTATTCTTGCTAGTTACACTAGCCATCCTTACTGCGCTTCGATTGTGTGCGTACTGCTGCAATATTGTTAACGTGAGTCTTGTAAAACCTTCTTTTTACGTTTACTCTCGTGTTATAAATCTGAATTCTTCTAGAGTTCCTGATCTTCTGGACAGAGTGTGCAGATACTACCATCGATAACCTCGAGTCT
+
B;;;:B=ABA@@BABACACAAACCBBBBAABBB=CEE>CA?C@CCBBBBA@BBBAA>A>A>>>?B?BBCCBCBBB<@@?>>+:94>786'237328<<6?B<>??DB@<@>>>>DAA<@@@;>;>AB@@@==9<@;;:;>AAACC>>>A@@>>=<;<=>9<<6<9===CAAAAA;??DDD6@<@8;;AAA/??<@>6===///::;=:>;;;3;?@BC;><>>:>BB>>>?<?<@?@@@C:=<<6<<=????AAAA>>>==<>>?9@??>@??<?=:::@@@?>
@ATNG8:02956:06280
GATGGTAGTATAGTGCTCTACATAGACTCATTCGTTTCGGAAGAGACAGGTACGTTAATAGTTAATAGCGTACTTCTTTTTCTTGCTTTCGTGGTATTCTTGCTAGTTACACTAGCCATCCTTACTGCGCTTCGATTGTGTGCGTACTGCTGCAATATTGTTAACGTGAGTCTTGTAAAACCTTCTTTTTACGTTTACTCTCGTGTTAAAAATCTGAATTCTTCTAGAGTTCCTGATCTTCTGGCGCGTATGTATGTCGCCTACCATCGATAACCTCGAGTCT
+
@DCC@CDBBBBBCECCCCCCCCCCBCCCD??>?BBB>CD@C?CBBBBCB?DBBBB@B?BBBB?B?CCCCCCCB@=@@@@@2=A<A988)6AAB@CCC@CC?BBBBAA>@AC@@@AA;AAA9=9=@???>>>;?A??<>=?@>?@@@>?>A>??@;@@@=AA:?<AAAAAADAA<>>>??6@=C<@@@@@/>=9990::<688@???:>>>>/>@@AD>E===:>@@B>==<A<BAAAAA:??A=?@?@A>>==AAAACDD<;9948///===6969@>>>AA?
@ATNG8:02967:06276
GATGGTAGTAGTACACTAGTCATACCAGAAGATCAGGAACTCTAGAAGAATTCAGATTTTTAACACGAGAGTAACGTAAAAAGAAGGTTTTACAAGACTCACGTTAACAATATTGCAGCAGTACGCACACAATCGAAGCGCAGTAAGGATGGCTAGTGTAACTAGCAAGAATACCACGAAAGCAAGAAAAAAGAAGTACGCTATTAACTATTAACGTACCTGTCTCTTCCGAAACGAATGAGTACTATAGACTATCTGAGACTACCATCGATAACCTCGAGTCT
+
//44.4:<<666==;;95555444;7===:=;995<494555555;0458=056;>;???,@98834//88//)/6/////$44.55:<=0<<<9666===>99458<<8@B@:>???@>;@@BBBBBCCC@CCCC?@@DBAAAA==;000*0>::<<BB?BBBB>?9>A?9:9>A??:?8>=88789999%9@>9:9AA:>??;>;<>??0816:::949===847135333(333-4;;8==B=>?CA?>>@?@?A??999@@<>=;77391;6<>?@:??;
@ATNG8:02975:06286
GATGGTAGCGCACACATAGATACAGTACTCATTCGTTTCGGAAGAGACAGGTACGTTTAATAGTTAATAGACGTAACTTCTTTTTCTTTGCTTTCTGTGGTAATCTTGCTAGTTACACTAGCCATCCTTACTGCGCTTCGATTGTGTGCGTACTGCTGCAATATTGTTAACGTGAGTCTTGTAAAAACCTTCTTTTTACGTTTACTCTCGTGTTAAAAATCTGAATTCTTCTAGAGTTCCTGATCTTCTGGAGATATCATCAGCGAGCTACCATCGATAACCTCGAGTCT
+
ABCC?DBBB?;?@BBAABCC;55<<554<<9><@A@@9>=8=2///--783/0/99;)/,/998.0*/9/--9--(-9488;;;+88;+5//;3///::6::498;-4453;A?@@AABBBB>BBC?C?CBBBBB:;4;BBA=ABB@AABBBAA@@@AAB?;;;@BBAD@BBBA@@@?B>@;;;;;);3?8>==:9(>@A@A:@>@====>9:;::<<(;@@55169@C=;;;;;9>2929@@@BB>BAC?CCCDCCBCBBCAAABBCDIJGC;00:..*.+.88=@CBC
@ATNG8:02985:06288
GATGGTAGTATCTGCACACTCTGTCCAGAAGATCAGGAACTCTAGAAGAATTCAGATTTTTAACACGAGAGTAACGTAAAAAGAAGGTTTTACAAGACTCACGTTAACAATATTGCAGCAGTACGCACACAATCGAAGCGCAGTAAGGATGGCTAGTGTAACTAGCAAGAATACCACGAAAGCAAGAAAAAAGAAGTACGCTATTAACTATTAACGTACCTGTCTCTTCCGAAACGAATGAGTACTGTATCTATGTGTGCGCTACCATCGATAACCTCGAGTCT
+
BCBDABACCCGBBBDBCCCDB@AAC?BCB?AABB;;9;?BBCCC@@??C=A????AA@@A.:49BABBBCD::37;99499$9;39.555&555.6;;ACBBBD>B>BB?BAB>BABCBCCCCDCCCCBBB?BCBB?BAABCCCB@C?D;;7;BBBBBBB@EBABBB@B@<;;;,0000@,00@;9:9:9:%9<98837::=>=<=>>>?B8?<>?BBB?AAACCCB?A=AAA;AAA?BAAABBCCCCCDBB@@@BBBBBBBFAB>>888>;:5;9===AB>>;
@ATNG8:02988:06292
GATGGTAGCGCGACGAGCGTAGACCCAGAAGATCAGGAACTCTAGAAGAATTCAGATTTTTAACACGAGAGTAAACTGTTAAAAAAGATGGTTTTACAAGGACTCACGTTTAACAATATTGCAGCAGTACGCACACAATCGAAGCGCAGTAAGGATGGCTAGTGTAACTAGCAAGAATACCACGAAATGCAAGAAAAAGAAGTACGCTATTAACTATTAACGTACCTGTCTCTTCCGAAACGAATGAGTACAGAGAGTACGATAATCGATAACCTCGAGTCT
+
@BBB?BA@A==@??<@9;666<<<=6=99.59945<8@<;;<:::=6::9<7;;333777'713338988---7/---8169999%:4447<==1=;;(/(////96668(/(..2533.3799<@<>=?>?@@@BB?BBBB>ABCCBBGD@F@CBC=B@@@C999ABB=AAB?BB=@@@30/9:;)///95:;;;;+;<53333;;;8=;=8BB=<8<;>>CBB>BBBBBBB@B?BBC=B@@=@@AAAAAABBBBCCCCCBCB?BBCBDC?B?@BBBBBBB
@ATNG8:02988:06293
GATGGTAGTGATACAGATCAGACACCAGAAGATCAGGAACTCTAGAAGAATTCAGATTTTTAACACGAGAGTAAACGTAAAAAGAAGGTTTTACAAGACTCACGTTAACAATATTGCAGCAGTACGCACACAATCGAAGCGCAGTAAGGATGGCTAGTGTAACTAGCAAGAATACCACGAAAGCAAGAAAAAGAAGTACGCTATTAACTATTAACGTACCTGTCTCTTCCGAAACGAATGAGTACGATGAGATCTCGTGTGCTACCATCGATAACCTCGAGTCT
+
BBJE@CCCCC>CCEFCBCBA>665=5;;=>@AA@:;057<<9>===048047;9::====+=6::=<;;B7//;2:///;;;*//)/)555&59949<<;5////,/4887<<<255555<<=@FDDCEC@@=;;;C8;;BAAC@A<@?A;;6;;;9????;BBBBBB<?>?AA@>@@@@@:>>C?CCCCC3BB?BDCCBB?AB=B<>>>>=B=;;ABB>AB@@@BB?B>AAH>CCC@A@@BBB??????BBAABABAABA>>AB=D>>>A8838<@@=>>A>>
@ATNG8:02995:06299
GATGGTAGAGAGACTGTAGCGCACCCAGAAGATCAGGAACTCTAGAAGAATTCAGATTTTTAACATCGAGAGTAAACGTAAAAAGAAGGTTTTACAAGACTCACGTTAACAATATTGCAGCAGTACGCACACAATCGAAGCGCAGTAAGGATGGCTAGTGTAACTAGCAAGAATACCACGAAAAGCAAGAAAAAAGAAGTACGCTATTAACTATTAACGTACCTGTCTCTTCCGAAACTAATGAGTACGAGAGTCAGAGCAGAGCTACCATCGATAACCTCGAGTCT
+
4444.4<::;>=<<<<>><<=<555259984////727178888990447<7//-0-888'816---8//3::=<.77/////$//(/(///&/6718<<<33222+2.564;8847766<>;<<BBBCDCCC@CB@@=@AAAAA;:8;@EBB>ACCCCCBC?@@????=A@>@BA:==8788*98929=====&=;<;8279:@?>:;:78??5;6;>BAA=@AAAABB=@489958?A?CBBABCBBBABCCCBBABBBBAAAB@@<<888;=A<B<888?>===
@ATNG8:03000:06308
GATGACATATCGTACTCTCTGTACTCATTCGTTTCGGAAGAGACAGGTACGTTAATAGTTAATAGCGTACTTCTTTTTCTTGCTTTCGTGGTATTCTTGCTAGTTACACTAGCCATCCTTACTGCGCTTCGATTGTGTGCGTACTGCTGCAATATTGTTAACGTGAGTCTTGTAAAACCTTCTTTTTACGTTTACTCTCGTGTTAAAAATCTGAATTCTTCTAGAGTTCCTGATCTTCTGGTATACACACTCGCTCGCTACCATCGATAACCTCGAGCTCT
+
:6AAAB=B==B=<<<<99666==BAA@A=;;;A:AC@CIICCCCCC@CBBCB@C@CCCC@D@BBBA?@@::68?AAB1BA<?/00)0///16:;7;=455=?==6;????>BB?BDD@C=CAA8888@<A@@@;??ABB;;;>AA@>>=?A188;:<<5;5:<=A???>>:<=AAA5A:>188;:;+;@==@6>67//////958AAA/>888<2;5==9>>:99=>:>;>?>=>?<>>>6;:?>>:;:A?>>>;;9::994875::>>9>99999//-66
@ATNG8:03003:06268
GATGGTAGCACGAGTCACTCATATCCAGAAGATCAGGAACTCTAGAAGAATTCAGATTTTTAACACGAGAGTAAACGTAAAAAGAAGGTTTTACAAGACTCACGTTAACAATATTGCAGCAGTACGCACACAATCGAAGCGCAGTAAGGATGGCTAGTGTAACTAGCAAGAATACCACGAAAGCAAGAAAAAGAAGTACGCTATTAACTATTAACGTACCTGTCTCTTCCGAACGAATAGTACTATGTAGAGCTCTATACTACCATCGATAACCTCGAGTCT
+
ACDE?BB=>@BBB@B@966>:@>BC9ABB@BBLFBA?B@AAAAA@C?A@@D@AC@CBEED1@>BGBBBBB@@@A9?>;;:;;*;A=B5;;;*:?><?AA@BBBDD?B?BB@CCD@BBBBCCCCCCFDEA@AC?BBAB?CCCEBBBD?D@C<;7;@@@CBBB?BBBA@A=??;?AA;?@<<<78>>>BBCBC2BB@BBB@@:;:A5;5;===5;5:=BAA?AGCCAAA@D@CC@BBB@BBBBBBBB@??BDBBBBBBCBBB=>>=A;<;@@@7;7;>>BB>>>
@ATNG8:02957:06344
GATGGTAGTGTGTCTCTGAGAGTAGTACTCATTCGTTTCGGAAGAGACAGGTACGTTAATAGTTAATAGCGTACTTCTTTTTCTTGCTTTCGTGGTATTCTTGCTAGTTACACTAGCCATCCTTACTGCGCTTCGATTGTGTGCGTACTGCTGCAATATTGTTAACGTGAGTCTTGTAAAACCTTCTTTTTACGTTTACTCTCGTGTTAAAAATCTGAATTCTTCTAGAGTTCCTGATCTTCTGGGATGTGTGCGCAGTGCCTACCATCGATAACCTCGAGTCT
+
A?A?9<?CCDADDCCAAA@AABBBBA@@BB@@?ACCD>BB@B@BCDCDCC@CCECC@CGCBAA=AAC;9:?>><=:<>BCC5DC>BBBD=CBCA<@6949A>BBBBBC>AAACCCCEADCC@C@CDCDDCDC@CCBB>BBBBCCA@ADCCCA@@B=@@B?BC>A?ACLCCCDBCABBCCC;CAB@BBBBB0@B;;;6;B@ACCHDFC@CGHF5CDDIGACEFD@CDFGCBB?BACBACCC?B@FE<>000A>>AB@ABBCEAHCA?A000@@><@=@AABBBBA
@ATNG8:02959:06333
GATGGTAGTATAGAGCTCTACATAGTCTCATTCGTTTCGGAAGAGACAGGTACGTTAATAGTTAATAGCGTACTTCTTTTTCTTGCTTTCGTGGTATTCTTGCTAGTTACACTAGCCATCCTTACTGCGCTTCGATTGTGTGCGTACTGCTGCAATATTGTTAACGTGAGTCTTGTAAAACCTTCTTTTTACGTTTACTCTCGTGTTAAAAATCTGAATTCTTCTAGAGTTCCTGATCTTCTGGGCAGACTCTCACACGCCTACCATGATAACCTCGAGTCTAT
+
@?BB?BEAABCEDBB=AA;==@BBBBCDCCC@CCCC<;:5;<?@AAABC?AAAAA?B?BBBB?D?BBBBABBA@<==<;<.;=8=:77.600/6;;;6>A<??A@AA3657:=<AA=;;;=F=A>>>>:::<@@AA588>>;;;==>>?A888@;;;;=@@<@=>>>???AA@:>=@DH6A:=:=DDDC/AA@A@:@888@@?<==<????/?=>>@;@:;;7;==@<;;=E>KB;;;=5;;==4===:::===??===?<???<@>;;;;5;;:85877*(((
@ATNG8:02962:06324
GATGGTAGAGTACAGTGTAGTAGACCAGAAGATCAGGAACTCTAGAAGAATTCAGATTTTTAACACGAGAGTAAACGTAAAAAGAAGGTTTTACAAGACTCACGTTAACAATATTGCAGCAGTACGCACACAATCGAAAGCGCAGTAAGGATGGCTAGTGTAACTAGCAAGAATACCACGAAAGCAAGAAAAAAGAAGTACGCTATTAACTATTAACGTACCTGTCTCTTCCGAAACGAATGAGTACTATAGACTATCTGAGACTACCATCGATAACCTCGAGTCT
+
@:>:5;>CCCCCC;=6>?>>>BB@?7;@@:?BAA@@;@699A>>=@>>>6>:?@@:9:9:(99?@:@???>377)7;99999(9949.555&59<79?;@9:6BB@CAHE@A@@@DECBCCBCAAA?>BAA@;??;;;0;@@=@@00-0:><@=@AAAACBB?BBBA::39937=;5;=889+7;;5878888%7;8;;<>A@@@B<?:=<;;0818=ABB?BC@@@CA393:::/7AA=CACCCCCBBBBBBABBBCBBBBBBBBB@B>??AAA;?9>A?A@???
@ATNG8:02968:06351
GATGGTAGATATATGCACGCTCTACCAGAAGATCAGGAACTCTAGAAGAATTCAGATTTTTAACACGAGAGTAAACGTAAAAAGAAGGTTTTACAAGACTCACGTTAACAATATTGCAGCAGTACGCACACAATCGAAGCGCAGTAAGGATGGCTAGTGTAACTAGCAAGAATACCACGAAAGCAAGAAAAAGAAGTACGCTATTAACTATTAACGTACCTGTCTCTTCCGAAACGAATGAGTACTACTCTCAGAGACACACTACCATCGATAACCTCGAGTCT
+
BBBB?BBBBCBEHBAAECBBBBACGAMA@?ACBB;;8:7??@AA@@;??4=6@BBBBBBB3B@BBBBAAA@@@A;@@AAAAA0?@<@5;;;.;AB=BCCCCCCDD@C@BB?BCC@BAABBCCBBEEFDDCCC?BBAA<AAA@CCAB>B@F@A@@BBCCBCC@CCB@@A?CD?AAA>AACCC;A9939=<==.?@=A??@CCBBA;@<@???7;4:>B;;6;A@@@CC?C?BCE?CBA>BBBBCCDFBB@>>BACAAABBBBCBBB@B888>;;1818<;?@>=>
@ATNG8:02970:06355
GATGTAGAGAGACTGTAGCGCACCCAGAAGATCAGGAACTCTAGAAGAATTCAGATTTTTAACACGAGAGTAAACGTAAAAAGAAGGTTTTACAAGACTCACGTTAACAATATTGCAGCAGTACGCACACAATCGAAGCGCAGTAAGGATGGCTAGTGTAACTAGCAAGAATACCACGAAAGCAAGAAAAAGAAGTACGCTATTAACTATTAACGTACCTGTCTCTTCCGAAACGAATGAGTACGATGAGATCTCGTGTGCTACCATCGATAACCTCGAGTCT
+
BB@A@BCBBDBBBBBCGDCCBBDD>CCC?CCBB??=@?BBCCBBA?CC?C?CBB@@@@@2A?CDBAAACCCCC;BBCCCCC5CC@B@CDD;CCC?CCCCBCBCC@D?BB@CCC?BBBBCCCCCCCCDBBBC?CCCC?AAAA@@AB>B?CAA?ABCDCCCA?CCCABB?>>;???:????<5==>;>@@AA2@C?B:99DBB>>;><>>@@:=:>BDBB@BB@@@BB?B@CBC>CBB?BBBCCCCBBBBBBBBB>>=B>>><?BC=B;;;>>>5:7:>AAA;:;
@ATNG8:02973:06335
GATGGTAGCTATACGTATATCTATGTACTCATTCGTTTCGGAAGAGACAGGTACGTTAATAGTTAATAGCGTACTTCTTTTTCTTGCTTTCGTGGTATTCTTGCTAGTTACACTAGCCATCCTTACTGCGCTTCGATTGTGTGCGTACTGCTGCAATATTGTTAACGTGAGTCTTGTAAAACCTTCTTTTTACGTTTACTCTCGTGTTTAAAAATCTGAATTCTTCTAGAGTTCCTGATCTTTCTGGTATGACTAGTGTACTACTACCATCGATAACCTCGAGTCT
+
;<@B?BCCA@;====EE<<<>GBA=B969BAA;ACCB>BB>B?C@@@CBB:@0000)/)////+/69:?AA>=8=7BBBBB3BB=A9982:A?@;??@<@@=A?????<@@@::7<>;686=B;>@?8888<9>==>:=@@@A@A;;;@@@===>5:::4:<1816<876;?=::;>><;.<.606ADCD.55<99/9A=<<<99676,7AAA/A>?;<7;7//*/98;>@A<@<>===8//*/33)----69<=@AAA@==>>7734=------06-2377///3
@ATNG8:02989:06354
GATGGTAGTATAGAGCTCTACATAGTACTCATTCGTTTCGGAAGAGACAGGTACGTTAATAGTTAATAGCGTACTTCTTTTTCTTGCTTTCGTGGTATTCTTGCTAGTTACACTAGCCATCCTTACTGCGCTTCGATTGTGTGCGTACTGCTGCAATATTGTTAACGTGAGTCTTGTAAAACCTTCTTTTTACGTTTTACTCTCGTGTTAAAAAATCTGAATTCTTCTAGAGTTCCTGATCTTCTGGTTACACACTCGCTCGCTACCATCGATAACCTCGAGTCT
+
BDBC@CCBBBBCDBCCCCCCDFCCCCCBBB?@=@BAA<BC@C@CCBBACC?BABBB@C?AAAC?D?CAABCBB;A477777'3=4A>??9=A@B?B>>8?A3::8>>>;>>????>D=AAA=A:@@AA>==@;@@AA;@>>;>>@>>>B@?>>>C<;:;<=<9=;>>?????;;7:=?AC5A<@:88988(7=8888,8<=>AA@@:;7;AAAA)A?AAD;>:>A=AAAA???=A=@@>>>>:=?D:>:>?A??>>>>>@@@===>:::;=>>?<@=AA???D@@
@ATNG8:02991:06323
GATGGTAGTGTGTGCTCTGAGAGTAGTACTCATTCGTTTCGGAAGAGACAGGTACGTTAATAGTTAATAGCGTACTTCTTTTTCTTGCTTTCGTGGTATTCTTGCTAGTTACACTAGCCATCCTTACTGCGCTTCGATTGTGTGCGTACTGCTGCAATATTGTTAACGTGAGTCTTGTAAAACCTTCTTTTTACGTTTTCTCTCGTGTTAAAAATCTGAATTCTTCTAGAGTTCCTGATCTTCTGGATAGCGACGCGATATACTACCATCGATAACCTCGAGTCT
+
A=94.4;54/<;///////66==BBCBBBA@@A?ABBD?CC?B=;;;ABBB?CB@@@@B?BCCDADAH;:;B=>>@:>>>>>+><9===>59556166>9>=<665<5616;;=B969??@@>A<ACCCCB<;5;99949@BBC;:;:9BA@000>;000;=@:>;99:??CCAB?@AA@A6@;?=;;;;;*;AAABC9@@@BBAAAC@CCCC2:::9A<@=@@<?A???CC@C?CC>AA@;@?B@CBCCCCBB@@:::@9:9>>=8>888>>?;@=>??BA@AA
@ATNG8:03003:06347
GATGGTAGCTCACGTACGTCACACGTACTCATTCGTTTCGGAAGAGACAGGTACGTTAATAGTTAATAGCGTACTTCTTTTTCTTGCTTTCGTGGTATTCTTGCTAGTTACACTAGCCATCCTTACTGCGCTTCGATTGTGTGCGTACTGCTGCAATATTGTTAACGTGAGTCTTGTAAAACCTTCTTTTTACGTTTACTCTCGTGTTAAAAATCTGAATTCTTCTAGAGTTCCTGATCTTCTGGCTCTCGTAGACAGATACTACCATCGATAACCTCGAGTCT
+
C?@A<B=CBB=B@;;>666@CCCBCCCBBB;;8<CCC=BC@B@BCCCBBD@CBB@@<@>@@@@=A<??BBBBCBB@BCBCB3BB?A:9959??C>A@C?BD7997@;@<AABBA@@=389==A:>=B>>>BB;?>>A188::;=>>=;;;??>?>==>==@A<@=A@@A@@@>?9>8888)84:48////(/8---(--3---253527::;*;9978382//)-66-//;7=6;>=>>A:>>A<AAAA>>>????@@=99;9//*/67777;5;;?@A@?>>?
@ATNG8:02963:06396
GATGGTAGGTGCACATGAGTGTATCCAGAAGATCAGGAACTCTAGAAGAATTCAGATTTTTAACACGAGAGTAAACGTAAAAAGAAGGTTTTACAAGACTCACGTTAACAATATTGCAGCAGTACGCACACAATCGAAGCGCAGTAAGGATGGCTAGTGTAACTAGCAAGAATACCACGAAAGCAAGAAAAAGAAGTACGCTATCAACTATTAACGTACCTGTCTCTTCCGAAACGAATGAGTACAGAGAGTACGATATGTCTACCATCGATAACTCGAGTCT
+
AACB?B@@=@B?;;>===@CCCCCDACBB=@A@@@D<@=@@BCA@@<@A<@<?@?AABAB2A?ABBBBBCCCBB>BB@AAAA,@B@C@CDD;CCC@CBC@@@CAA=A?BB?BCC?AAACCBBBBCBCCCCDD@CBBB?BBBBBCCB?B@B:::;CCCCCCC@CCCBCD?CB?AAA?BBBBE<???>?CDDE3AB<>000>AAAB==:>=>>>E>AA:7838@@A>>>;?=AAA:A>>;>:;;AAAAAA@@@>==AAAA@>>>>@A=A8//;;;,//<898>>>
@ATNG8:02967:06397
GATGGTAGAGAGACTGTAGCGCACCCAGAAGATCAGGAACTCTAGAAGAATTCTATGATTTTTAATCACGGAGAGTTAAACGTAAAAAGAAGGTTTTACAAGCACTCTACGTTAACAATATTGCAGCAGTACGCACACAATCGAAGCGCAGTAAGGATGGCTAGTTGTAACTAGCAAGAATAACCACGAAAGCAAGAAAAAGAAGTACTGCTGTTAACTATTAACGTACCTGTCTCTTCCTGAAACGAATGAAGTACTGCGTTCTCACTCTCGCCTACCATCGAATAA
+
899:.4499995///////////<>45555::::;=6<.4453866388)/)/////89===+<.//6//(/87-,(,2(----999+888<6==;+:44.//--------6)3-33-3393:::<?>;<;>=<8547;6;;8=4:8:::<<=7;4779)///666;=?8>>444/599*//59063355-589355555'59.333...3228290----(-,2222348875333.3*.-66.4--(.33.22237..-4044...755755,5260557..)-72
@ATNG8:02973:06373
GATGGTAGTACATGATAGACGACACCAGAAGATCAGGAACTCTAGAAGAATTCAGATTTTTTAACACGAGAGTAAACGTAAAAAGAAGGTTTTACAAGACTCACGTTAACAATATTGCAGCAGTACGCACACAATCGAAGCGCAGTAAGGATGGCTAGTGTAACTAGCAAGAATACCACGAAAGCAAGAAAAAAGAAGTACGCTATTAACTATTAACGTACCTGTCTCTTCCGAAACGAATGAGTACTGCGTCTCACTCTCGCCTACCATCGATAACCTCGAGTCT
+
BBBC?A<A<555554;;99;;;;@@<@>@:>=<<;>5;8@<<@@@@<@C=@<@<?;;;;;9#58<=>;66B@@?C=B@B@BBB5BCAE@DDI;CCEAACABBBBBB@B@CC?BAA>ABBBBCDDBB;;;BCBC@CCBBACCCAAC;:7;?AABACDCDDDBA=BBB@@?<981777177?>>*8991998877#7;;:<8==:@>=;<>????>A;@@CCB?@B??@AB?C@CGD>B;;6;@@?@AB:::BBBBCBBCBBBBD@ELD@C;;;B;;6:>AAAB????
@ATNG8:02980:06364
GATGGTAGTGTCAGTGCGCGTCGTCCAGAAGATCAGGAACTCTAGAAGAATTCAGATTTTTAACACGAGAGTAAACGTAAAAAGAAGGTTTTACAAGACTCACGTTAACAATATTGCAGCAGTACGCACACAATCGAAGCGCAGTAAGGATGGCTAGTGTAACTAGCAAGAATACCACGAAAGCAAGAAAAAGAAGTACGCTATTAACTATTAACGTACCTGTCTCTTCCGAAACGAATGAGTACATAGATATACGTATAGCATCGATAACCTCGAGTCT
+
ABBB?BBBBCCCCBCDBCCCCCBBB@CAA=;;;B@@=@?AADEBCB?BCAC?AAABAACA2C>BBBCBBBBAAB=BBBBGHE3BC?C@CCC;CBBABBAAECCCC@B?BB@BBC@CBBBCCBDECCCCBBBC?BBBC>?998AABB?C?CAA?BCCCCACC?CCCABB@BB?>>>9>>@@@8A@@<@CCCD3CC@B997CCD@@<?7;;==:==@AEBB@BBAAA@?;??@@A=ACC@AAABCCCAAABBBCBBBB@A@@@>><99=<<9=<@@=>>:66
@ATNG8:02980:06367
GATGGTAGTCTCAGATAGTCTATAGTACTCATTCGTTTCGGAAGAGACAGGTTACGTTAATAGTTAATAGCGTACTTCTTTTTCTTGCTTTCGTGGTATTCTTGCTAGTTACACTAGCCATCCTTACTGCGCTTCGATTGTGTGCGTACTGCTGCAATATTGTTAACGTGAGTCTTGTAAAACCTTCTTTTTACGTTTACTCTCGTGTTAAAAATCTGAATTCTTCTAGAGTTCCTGATCTTCTGGGATGTGTGCGCAGTGCCTACCATCGATAACCTCGAGTCT
+
9494.5:::DCCCD;;6<;;;;>;?>DA99445455909:.5.6500;/0)/)/7//)/)48883:5;;;<==>><.44444$4<254>>4:5666;;<7<=1555;45.5:::<<<=7;;=8=7;;ABBABC@BBCC@DEDDDCB0000000///)///)483838:9///::<8666@@0<7<455555$9>555)5555;696=@=@@@@,@999?=B=BB@@??@?>@;A=AAABBB@DAAA<A000<=>@ACCBBBD@BCC?AABABAA6;6;@??ABBB
@ATNG8:02990:06393
GATGGTAGTCTCAGATAGTCTATAGTACTCATTCGTTTCGGAAGAGACAGGTACGTTAATAGTTAATAGCGTACTTCTTTTTCTTGCTTTCGTGGTATTCTTGCTAGTTACACTAGCCATCCTTACTGCGCTTCGATTGTGTGCGTACTGCTGCAATATTGTTAACGTGAGTCTTGTAAAACCTTCTTTTTACGTTTACTCTCGTGTTAAAAATCTGAATTCTTCTAGAGTTCCTGATCTTCTGGAGATATCATCAGCGAGCTACCATCGATAACCTCGAGTCT
+
@:;6;C=BBCDCDCCEEBABACCBCBBBCCCC?BBBD>CD?C@CCCBBBCBCCBAB>A=ADBB?D@BBCCDEECC>@@@@@1AB?BCGD>@AAA?BBC@CC:;;BA;<7;BBBBCBD@BBC?C?CFGDCBBB@BBAB?BCCCFCCCCBBBA@@BB?A@@<@@9@>A;;;BCCCDABBBBB7@<@>AA@@@,@B@AA;ABCBBBCCCB?BBAB2B@@AD?B?BB@BCCCDCC?B?BBCECC@BAC@BCCCCBCCCCDCCCBBBC@@;@900>00+0<<;;@BBBB
@ATNG8:02994:06382
GATGGTAGAGAGACTGTAGCGCACCCAGAAGATCAGGAACTCTAGAAGAATTCAGATTTTTAACACGAGAGTAAACGTAAAAAGAAGGTTTTACAAGACTCACGTTAACAATATTGCAGCAGTACGCACACAATCGAAGCGCAGTAAGGATGGCTAGTGTAACTAGCAAGAATACCACGAAAGCAAGAAAAAGAAGTACGCTATTAACTATTAACGTACCTGTCTCTTCCGAAACGAATGAGTACGATGAGAGAGCTCTCTCTACCATCGATAACCTCGAGTCT
+
AA?B>A;;;DDDHDBBBCCCCCCCC>CCC?CC@??A?A@CCCCADA?CC?C?BBAAA@AA2A?BBBBCBBACDC=A?;;;;;*;A=A2;;;.;BD@CCCCCCCCC?A>AD@DCB?BACCBCBBCFCCCBBBB?BCCC?BBBBBBBC?C@CAA>ACCDBBBC?BCAACC?CC?>>>8<<888*:::3:>=>?1?B@B@??BAA>><><?@@B<>;>ABBB?BBAAABC?BA???<ACD?CBBBBBBBCBBBBBBCCBB===AAABA=A777A@@<@<AA@@@==<
@ATNG8:03011:05777
GATGGTAGGCACTGCGCACACATCCCAGAAGATCAGGAACTCTAGAAGAATTCAGATTTTTAACACGAGAGTAAACGTAAAAAGAAGGTTTTACAAGACTCACGTTAACAATATTGCAGCAGTACGCACACAATCGAAGCGCAGTAAGGATGGCTAGTGTAACTAGCAAGAATACCACGAAAGCAAGAAAAAGAAGTACGCTATTAACTATTAACGTACCTGTCTCTTCCGAAACGAATGAGTACACATCGTCGTGTCGTGCTACCATCGATAACCTCGAGTCT
+
CC6;46<<7;;;==B?ABBBBCCCB;A@@=@BBBBCACECCGCDCC@BC?C?BACAAAAA2A?BCBCCCBAABC=A>;;;;;*;E?D=CCC9ADC?BBAACCCBB@B?BB@BBB?BBCCCECCDCCCCCBBB@CCCC>AABABBAC@D@B@@=@CCCBBBCACCCCBB?BC?CBB?CBCCC<A??<?CCCC3BB@@<<;@AA==:><>>DD=B<@@CCC?BBBACDC>A>ABB>AAA@AAABBBCCAAACCABCBC???AAABCC@DA@@A9979?BBCBBBB?
@ATNG8:03012:05794
GATGGTAGATACTCGCTGATACACCCAGAAGATCAGGAACTCTAGAAGAATTCAGATTTTTAACACGAGAGTAAACGTAAAAAGAAGGTTTTACAAGACTCACGTTAACAATATTGCAGCAGTACGCACACAATCGAAGCGCAGTAAGGATGGCTAGTGTAACTAGCAAGAATACCACGAAAGCAAGAAAAAGAAGTACGCTATTAACTACTAACGTACCTGTCTCTTCCGAAACGAATGAGTACTGTATCTATGTGTGCGCTACCATCGATAACCTCGAGTCT
+
BBBB@CCCBC?>>C<<;>A<<AADB<B??9?AAB@@<?=@A:99@B8BB?B>B@??CCCD2C?BC=<8??::==5<959999'9A>B5;;;*:>>99;95;>;>B8@?AB?CDD@CC9:;CCCIDCCBCCCC?BB;<9;;;:AAAB?C?CAA?@EDEBBAB@BCBCAC?AA=A?>7<;A??.37307?ABB3BC?BBBAB8:;@<@<@;;;@@==>B;;5;@;::AB?B@CFE>BAA>ABBBDBBCBCBBBAA?@>BCCCCCCFC>@888:::4;4:9>999=>
@ATNG8:03016:05763
GATGGTAGTATATCGCGTCGCTATCCAGAAGATCAGGAACTCTAGAAGAATTCAGATTTTTAACACGAGAGTAAACGTAAAAAGAAGGTTTTACAAGACTCACGTTAACAATATTGCAGCAGTACGCACACAATCGAAGCGCAGTAAGGATGGCTAGTGTAACTAGCAAGAATACCACGAAAGCAAGAAAAAGAAGTACGCTATTAACTATTAACGTACCTGTCTCTTCCGAAAACGAATGAGTACTATAGACTATCTGAGACTACCATCGATAACCTCGAGTCT
+
A>?@<@DEGBBBBCDDFDCCBBBDE@BBB?CBBCAA?A@BBCCCCCACD@C@BBCBBBBB3B@BBBCCC@:::=6=9;;;;;';<;;4555&5;<6;A<ABBDCC>A>AB>BCC@BACBCDCCCCCBCBBBC@AAAA=AABBBBBC?C@EAA?ACCBBC;:8:BBBBC?CC?BAA<>@999,:::3:AA@A3AA>A???DDA88587::AA=B<C?CBE@BBBBA@@5;5;;;;.:9:2:??BBBCCCBBBB?>@BCBCCCCBBBB?B???BBB?B?CCDCB>??
@ATNG8:03022:05782
GATGGTATCTATACGTATATCTATGTACTCATTCGTTTCGGAAGAGACAGGTACGTTAATAGTTAATAGCGTACTTCTTTTTTCTTGCTTTCGTGGTATTCTTGCTAGTTACACTAGCCATCCTTACTGCGCTTCGATTGTGTGCGTACTGCTGCAATATTGTTAACGTGAGTCTTGTAAAACCTTCTTTTTACGTTTACTCTCGTGTTAAAAATCTGAATTCTTCTAGAGTTCCTGATCTTCTGGACGACGCGCACTGACACTACCATCGATAACCTCGAGTCT
+
ABBB?BDBBBC9=;CCDCCCBCCEDABBBCAA>?99:.:C;A?CEDCBBB?@CBAA@@@CCCC@D@CCCCCB@AB>:::::;%;;59?BB<A>@A;@;C?BD?AACCCC@CCBDCCBB@BBC@C@CCCCCCCC@CCBB@CCCCCCBBBCBBBBBBCADBB?BC@C@CDCCBBBDD@BBDED;B@B=AABBB0BB@@@=ABBBDCCBBB>@BAB0BBBBB=B>BA=AAAABBB?B@BCCBBB@BBC@CDCCBBCCCCA@ACFCDDBB?C@@@B::6:<@CCCCBAB
@ATNG8:03028:05767
GATGGTATCACACGAGATCTCATCGTACTCATTCGTTTCGGAAGAGACAGGTACGTTAATAGTTAATAGCGTACTTCTTTTTCTTGCTTTCGTGGTATTCTTGCTAGTTACACTAGCCATCCTTACTGCGCTTCGATTGTGTGCGTACTGCTGCAATTTTGTAACGTGAGTCTTGTAAAACCTTCTTTTTACGTTTACTCTCGTGTTAAAAATCTGAATTCTTCTAGAGTTCCTGATCTTCTGGCGCTCTGTCACGTCTGCTACCATCGATAACCTCGAGTCT
+
BABB?D?AABCCBCCCCBBCD;;;BA@ABCBB>BCCC>CD@C@CCCCC@?=?CBCB?C????A<B6:?@ABBB?A=?@A;@+BB>=>BE;>AAB?BBB?BC=A?>?A?8>>@>>>@@<@@A<><>A@@>>>>;>@@@9>=8::>>>@@@@A@>>;9@@@2///3775:89C=A:=9999&439398888'<=@==5<@@:?::???20000$0000:6:5==8=@<BB=B>C>B@A@BB<:88:;888>>??;;;@;@@BBBA>-00000;;9>:099>><@A
@ATNG8:03028:05772
GATGGTAGAGTATCATGTGTATCTCCAGAAGATCAGGAACTCTAGAAGAATTCAGATTTTTAACACGAGAGTAAACGTAAAAAGAAGGTTTTACAAGACTCACGTTAACAATATTGCAGCAGTACGCACACAATCGAAGCGCAGTAAGGATGGCTAGTGTAACTAGCAAGAATTCCACGAAAGCAAGAAAAAGAAGTACGCTATTAACTATTAACGTACCTGTCTCTTCCGAAACGAATGAGTACGTGTGACGTACGTGAGCTACCATCGATAACCTCGAGTCT
+
A@BC@BBCCCCCCCCBCBCCBBBCC@BBB@BABB??<??BBCCCCC?CC?B?CDDCCCCC1C@DEDCCCEBCED>C@AAAAA,AB?B@CDC;C;;9;BBBCBCCB@C>??=?BB@BAC@ABDDDCCCCCDAA=ADDD?CCCBCCCC@C?BBB>BCCCCDBB?CCCBBB?BB?B@B>AABCA8@9939AAAB3AA>B:99DECCB?B???AA<B=BBCCGAAAABBDC@B@CBB;A;;7;BAABBBCDBBBBBBCDCCCCBBBBA@:?000=;:7:9?@C>>>BB
@ATNG8:03029:05788
GATGGTAGATATATGCACGCTCTACCAGAAGATCAGGAACTCTAGAAGAATTCAGATTTTTAACACGAGAGTAAACGTAAAAAGAAGGTTTTACAAGACTCACGTTAACAATATTGCAGCAGTACGCACACAATCGAAGCGCAGTAAGGATGGCTAGTGTAACTAGCAAGAATACCACGAAGGCAAGAAAAAAGAAGTACGCTATTAACTATTAACGTACCTGTCTCTCCGAAACGAATGAGTACACACTCTCATATGACACTACCATCGATAACCTCGAGTCT
+
;:==9==<55555<9?@<@B@BA;;6;==::A<<:C:@<@@@::8=>BB9B?A@733777'86;;A>>@BBBBC<==@;>=>+@=:;.444&5<>9?966<CC:;698@@=BDC8;;B@@@BBBBBBBBBAB@B@@@?B@AAECCC@D?B;;9;BBBBDBA?ACCCAB?AA?AAA?ABAA;?:=>;999999%9?>A?>?ABBA@<@<@8::*/*/:BB@<BCBBCCBB>AAD;@;;599A@AACCBBBB?>>BAAAD@AABBCF@CBBBAAA9?;?ABBBBBA
@ATNG8:03029:05804
GATGGTAGTATATCGCGTCGCTATCCAGAAGATCAGGAACTCTAGAAGAATTCAGATTTTTAACACGAGAGTAAACGTAAAAGAAGGTTTTACAGACTCACTTTAACAATATTGCAGCAGTACGCACACAATCGAAGCGCAGTAAGGATGGCTAGTGTAACTAGCAAGAATACCACGAAAGCAAAGAAAAAGAAGTACGACTATTAAACTATTAACGTACCTGTCTCTTCCGAAACGATGAGTACGTGTGACGTACGTGAGCTACCATCGATAACTCGAGTC
+
//77+//99:<;;<55555556;;=9=<<055<<<<9=9666=<::744.5.4;<<>>><+<7554:>;::::=1:94444&5;6:)///&//////779544)47;;066<5:;:5555;89:998847,3;88054;:9866)/)///)/668:==:5::///-(--(---(-6666.7333(37999'99433/:///997(22'2255/55::;55,2266622,2598807///////3393338778<8999333::9:68666//-(----/668
@ATNG8:03034:05805
GATGGTAGCACGACACGACGATGTGTACTCATTCGTTTCGGAAGAGACAGGTACGTTAATAGTTAATAGCGTACTTCTTTTTCTTGCTTTCGTGGTATTCTTGCTAGTTACACTAGCCATCCTTACTGCGCTTCGATTGTGTGCGTACTGCTGCAATATTGTTAACGTGAGTCTTGTAAAACCTTCTTTTTACGTTTACTCTCGTGTTAAAAATCTGAATTCTTCTAGAGTTCCTGATCTTCTGGGATGTGTGCGCAGTGCCTACCATCGATAACCTCGAGTCT
+
CBBB@GDCBCCB=BCCCCC=9;@ACCCCCB999;DBB=BB@CADCCCCDD@BBB@@<@=A@BC@C?BCBCCCECB?<;=;=.=A>A???:?BBB?BBF@CC999?A@A?BBBBBBBB?=>>;><>@C==>??<?@CA7:9===:;:@>>>@@@A@<>>?<AA=D<?>?@@@@>>;=>>AB5B=A88////(/9666)--3---7:9<8<:<:)8555;6;5==4<?>?;<<:<:>>@@A@866==6=///:::;;;@????:>;;5:;::==>=A=AACC@@@F
@ATNG8:03034:05807
GATGGTAGATATATGCACGCTCTACCAGAAGATCAGGAACTCTAGAAGAATTCAGATTTTTAACACGAGAGTAAACGTAAAAAGAAGGTTTTACAAGACTCACGTTAACAATATTGCAGCAGTACGCACACAATCGAAGCGCAGTAAGGATGGCTAGTGTAACTAGCAAGAATACCACTAAAGCAAGAAAAAGAAGTACGCTATTAACTATTAACGTACCTGTCTCTTCCGAAACGAATGAGTACGAGAGAGCACACGTGTCTACCATCGATAACCTCGAGTCT
+
ABBBABBBCC9;;BBB?965<=ABB@BBB@CCCCBB:B9<CBBAAB?BB8=9==888CCC+A>AB<?>CC@@AD>BBCCCCC3BB>C5;;;&9?<==CDCCCCCCAD@A@>@BB@CCEECBBCCCFDC:;:B?BA@@=@BBBBCCD?C@CA@8;;C;;;@@?C@@@BC?AA>AEB@BBBDD@CBB=??BBA2A@>A???AC@9979??;;A=C=?>BBA>A;;;ABB?C@BCB<A;;6:@AAABBCCCBBBCBBBBBCCCBCBBB?BBBAABC=D:??AA@===
@ATNG8:03036:05765
GATGGTAGTGTGTCTCTGAGAGTAGTACTCATTCGTTTCGGAAGAGACAGGTACGTTAATAGTTAATAGCGTACTTCTTTTTCTTGCTTTCGTGGTATTCTTCTAGTTACACTAGCCATCCTTACTGCGCTTCGATTGTGTGCGTACTGCTGCAATATTGTTAACGTGAGTCTTGTAAAACCTTCTTTTTACGTTTACTCTCGTGTTAATAATCTGAATTCTTCTAGAGTTCCTGATCTTCTGGGTCTCTCTCTCACGCACTACCATCGATAACCTCGAGTCT
+
?CAA=;;@@AA@>666==CBAB@BBBAABB;;8;AAD@ED?B?CCDDDAA=BBBBB>B>BCBA>B@CBBCAA?;<8;<<;;(5526>@@8===A666A96:49@;=@=@BBBBBAA?A;;8:AAAB@??AA<@A@A=BCCBBAAADDCBBBB;;8;BB?BB@B?BB@@@BCA@=@0000+0+0,00000*0@@AE?JBBBCCA@AB=A<AB=@@@998;@DG@CCBCBBB?A@AAA@@@>@@AA;ABAACBB@@@BBCDDCCCB?AAB@@@@6;59AD:;:CC
@ATNG8:03041:05773
GATGGTAGGCACTGCGCACACATCCCAGAAGATCAGGAACTCTAGAAGAATTCAGATTTTTAACACGAGAGTAAACGTAAAAAGAAGGTTTTACAAGACTCACGTTAACAATATTGCAGCAGTACGCACCAATCGAAGCGCAGTAAGGATGGCTAGTGTAACTAGCAAGAATACCACGAAAGCAAGAAAAAGAAGTACGCTATTAACTATTAACGTACCTGTCTCTTCCGAAACGAATGAGTACTGTATCTATGTGTGCGCTACCATCGATAACCTCGAGTCT
+
0///)/:<7=@>>BC>CCBBCCC>>6>@@?BCECCC?C?AABCCCC@CC9@;?>>:;:94$36:<<<<933333(3355555$5<7<.555&59979;;559<:@;@>AB<@@A5;999;<99@@====:B@CBBB?A;:;97<<9>9?@A=?ABB989C@CCBBBB?BB@BBB<@@:::(897877777,77,33339>=??=>8>?8757>??B==;>B?AA@@8C>:?=69<=:889??@@?><>>=CBBCBBCCBBBB;;6;;;;BBB?B?BAAAA?>>
@ATNG8:03041:05800
GATGGTAGTGTCAGTGCGCGTCGTCCAGAAGATCAGGAACTCTAGAAGAATTCAGATTTTTAACATGAGAGTAAACGTAAAAAGAAGGTTTTACAAGACTCACGTTAACAATATTGCAGCAGTACGCACACAATCGAAGCGCAGTAAGGATGGCTAGTGTAACTAGCAAGAATACCACGAAAGCAAGAAAAAGAAGTACGCTATTAACTATTAACGTACCTGTCTCTTCCGAAACGAATGAGTACTGTATCTATGTGTGCGCTACCATCGATAACCTCGAGTCT
+
BB@A@ACCCBBCCCCCCCDDCCBBB@DFDACCCC@@=@9;;CCLEC@CC?C@BCBBBABB2B@C>>?CCDBCBB;@@99999(:@;?9?>=0;??=@BBBBCCBB<A;AA=AAA<AAAAAA<9<AAA?AAAA=?A@@:??@A>?::6:;@?B?B>>>BBBA<AAAACC?BB?CCC=B>>>=8=:9466666(6808>@@BAAAA;?9@@AC9>:>>;;;9>A??888:@=?>>9@@@>@@@@999???>>>@==ABBBBBBBBBB<?787=::5::>AA?@===
@ATNG8:03041:05802
GATGTAGAGTATCATGTGTATCTCCAGAAGATCAGGAACTCTAGAAGAATTCAGATTTTTAACACGAGAGTAAACGTAAAAAGAAGGTTTTACAAGACTCACGTTAACAATATTGCAGCAGTACGCACACAATCGAAGCGCAGTAAGGATGGCTAGTGTAACTAGCAAGAATACCACGAAAGCAAGAAAAAGAAGTACGCTATTAACTATTAACGTACCTGTCTCTTCCGAAACGAATGAGTACGTGTGACGTACGTGAGCTACCATCGATTACCTCGAGTCT
+
BBABBCEDBBCDDCAAACCCBBBE?BBB?BCCC??=??BBCCCBB?BD?C?CCCCCCCC2C@CCCCCCCCCCC>CDBBAAA2@C?C4:;;6;BC@FCCCCBBBB?B>BB>BBC?BAB=??CCCCCBBCCBD=CCCC?BBBBCCCC?C@CBB>ACDDCCCC@DDBBA?=AC@BAB<>>;;;3>>=:?BCCC3CD?B???CCCCC?B?BB@@<@<BBCDD@CCBBBCB?B?BBD>DCB?BBBBCFBBABBABCCCCCCCCCCCDC@<?000@@:?==CBBBB>>>
@ATNG8:03054:05787
GATGGTAGCATCATGCATATCTCACCTGAAGATCATGAACTCTAGAAGAATTCAGATTTTTAACACTAGAGTAAACGTAAAAAGAAGGTTTTACAAGACTCACGTTAACAATATTGCAGCAGTACGCACACAATCGAAGCGCAGTAAGGATGGCTAGTGTAACTAGCAAGAATACCACGAAAGCAAGAAAAAAGAAGTACGCTATTAACTATTAACGTACCTGTCTCTTCCGAAACGAATGAGTACACATCGTCGTGTCGTGCTACCATCGATAACCTCGAGTCT
+
BCBC?CECC@AAB;:;CCCBBCBBB?CBB@BCCBBB;;76@CA@;;65>9A=B@A???>?,@;@@9;;@BBAB@8@;;9595$9=6;<@AA2>BB?BBBB@>>00-/6::6;?>455@;BCBBCDBABCC;;9<BCBACCBCBBBB?B@C<;9;CHDCBCE@CBBBCC@AA=@@@;>@@>>8=<<2000000%/86///7;==B?=;?8>>@?A=>>BCC>AAAA@@G@D@CDD>BBD@CBCBCACCBA?@??A@@BA@@@@@?@@=ACBBCBB?B@B???BA@@
@ATNG8:03007:05834
GATGTAGTAGTACACTAGTCATACCAGAAGATCAGGAACTCTAGAAGAATTCAGATTTTTAACACGAGAGTAAACGTAAAAAGAAGGTTTTACAAGACTCACGTTAACAATATTGCAGCAGTACGCACACAATCGAAGCGCAGTAAGGATGGCTAGTGTAACTAGCAAGAATACCACGAAAGCAAGAAAAAGAAGTACGCTATTAACTATTAACGTACCTGTCTCTTCCGAAACGAATGAGTACTGTATCTATGTGTGCGCTACCATCGATAACCTCGAGTCT
+
?@666===@@@@>>>>>>>CCCDE@B?@=@@@B@A=A?AACCBBB@BB@C?A@A:;;;;);=BABCBBBBAA@:??@AAAA0BB?B@DCD;DCC@CCHFGDDCC?B@CC@CBC?BBCCCCCCCCCCCCBBB@CCBB?B@@@AAAC?E@C@@??BBD@@@B@BBBAAC?CC@AA@9><888*8>>:?BCDC3CC?B9:9BBCAA=A:>>A@:>:=ACBB?;;;@@CC@C?DCC>CBB>::9EFCCBBBCDCB@AACC??@BBCCF@C=<==88088=>A@@;;;
@ATNG8:03008:05840
GATGGTAGTATCTGCACACTCTGTCCAGAAGATCAGGAACTCTAGAAGAATTCAGATTTTTAACACGAGAGTAAACGTAAAAAGAAGGTTTTACAAGACTCACGTTAACAATATTGCAGCAGTACGCACACAATCGAAGCGCAGTAAGGATGGCTAGTGTAACTAGCAAGAATACCACGAAAGCAAGAAAAAGAAGTACGCTATTAACTATTAACGTACCTGTCTCTTCCGAAACGAATGAGTACATAGATATACGTATAGCTACCATCGATAACCTCGAGTCT
+
;49:7::@A;96;>>CCC?===?@@9<BA695599?8>.59@@@BB7999@99::?>DED3D<??@@>=?<799+97;:999$9?8=8===0=@B?;;:<BCCCC?@@AF@BBB@BAAA@@@BCCCCCCCCB@BB@@=@@BBABBA=B?B@A=ABBBBDBB@BBBCCC?BB?BDC?AAABD=???<?CCCC3BB?CAAABBE@@:=6=>>=:><??BBC@CBAB@@@?B?ABB=BEC?:;:CDBBABBBBACCCCBBBBBAA@A@<><=<=::0717>>AA<<<
@ATNG8:03021:05846
GATGGTAGCTCACGTACGTCACACGTACTCATTCGTTTCGGAAGAGACAGGTACGTTAATAGTTAATAGCGTACTTCTTTTTCTTGCTTTCGTGGTATTCTTGCTAGTTACACTAGCCATCCTTACTGCGCTTCGATTGTGTGCGTACTGCTGCAATATTGTTAACGTGAGTCTTGTAAAACCTTCTTTTTACGTTTACTCTCGTGTTAAAATCTGAATTCTTCTAGAGTTCCTGATCTTCTGGTATGACTAGTGTACTACTACCATCGATAACCTCGAGTCT
+
@C:;69=ABBBCCCCCCCCGCBBBCBCCBAAA=CBCD?GH@CADDC@@@@<@>>?@;@:><<:5949<::;====7=BB=B1BA;@:99(39;;7<<:6:@:<>?=>?<@:87?>BB>>>?:?9>>>=@@==:=???6;6<///6:<888??@@B:===<AD=D7;<=???=>><555==.A;A6;7788,78999*--6---2535+222&2666838266266689551559>7559+//84877:;<BBB@=>>A@?????7:6::=66*/*/:=;;;;;
@ATNG8:03025:05844
GATGGTAGGAGACACGTCGCACACGTACTCATTCGTTTCGGAAGAGACAGGTACGTTAATAGTTAATAGCGTACTTCTTTTTCTTGCTTTCGTGGTATTCTTGCTAGTTACACTAGCCATCCTTACTGCGCTTCGATTGTGTGCGTACTGCTGCAATATTGTTAACGTGAGTCTTGTAAAACCTTCTTTTTACGTTTACTCTCGTGTTAAAAATCTGAATTCTTCTAGAGTTCCTGATCTTCTGGCGCTCTGTCACGTCTGCTACCATCGATAACCTCGAGTCT
+
CCCC@CCC@BCCDCCBBA@@CCCCCCCCBBCCACBBC>BB>B@BBCCEBB?BBCBB?B?B@@A=A?ABABBBA@B8CCCCC2AA;@@AA<ABBB?ABD?BB>889CBB?BBBBBAAA;???;@=AB>;;;BB=C>==:>>@@>==?????????D;>?>=CB=B=@@??>>>@A=>>>BB6A<@:>=AAA/A@;<<066;///=89=:>DDD/B>>=?=@=??<?AAA@?@=D=DC??@?<??>:==;;;;;>===AB;<;>BAA<A@@@@==8=;@???AAAA
@ATNG8:03027:05820
GATGGTAGTGTGTCTCTGAGAGTAGTCTCATTCGTTTCGGAAGAGACAGGTACGTTAATAGTTAATAGCGTACTTCTTTTTCTTGCTTTCGTGGTATTCTTGCTAGTTACACTAGCCATCCTTACTGCGCTTCGATTGTGTGCGTACTGCTGCAATAATTGTTAACGTGAGTCTTGTAAAACCTTCTTTTTACGTTTACTCTCGTGTTAAAAATCTGAATTCTTCTAGAGTTCCTGATCTTCTGGGTCTCTCTCTCACGCACTACCATCGATAACCTCGAGTCT
+
989:3:9<<<555555666<<?;;;>;959@7@@@>/942:2994=>;@:B966@<?9=:9=4;2::995556;9=====+6605=<<29945.555455.59;<==:==666???666=<@<@DCC966=5;55545556<==>?@>;9///72//)/5//)/6=595:95568<;=;;.;)/)/////$/799:19::9;;;559.9999$977--(-(--(--779:;9=8==<666;<<<@7=665977///;//56==9;7;554<44.45::776---
@ATNG8:03028:05819
GATGTAGTATGAGCTCTACATAGTACTCATTCGTTTCGGAAGAAACAGGTACGTTAATAGTTAATAGCGTACTTCTTTTTCTTGCTTTCGTGGTATTCTTGCTAGTTACACTAGCCATCCTTACTGCGCTTCGATTGTGTGCGTACTGCTGCAATATTGTTAACGTGAGTCTTGTAAAACCTTCTTTTTACGTTTACTCTCGTGTTAAAAATCTGAATTCTTCTAGAGTTCCTGATCTTCTGGGTCTACGCTCGTCGCGCTACCATCGATACCTCGAGTCT
+
<89::::?AAABCC:;;C?CDCDCCCCBBD@CBBB>BD@D@A@A;@BB>@@@AA<A?BBBB?A@B;;;FHCCC@@@@@@,@@=A:;;/;;;;=BBB?BC?;;;DDD?CCAABCCC?ABE?C?BBBAAABC?CBCC=AABCBB99:B@@?:9:71:8:9=>8=9<>??AAAAA<;;;<<-<1818AAAA/@@BBB7;;>=AAA@==:=DEE/A=>>A:=:=?;?@A@>>><B=A@@>>><@@@B:BA???A@@@A@@???@@:;7;??>>::;=B>=9:::/
@ATNG8:03047:05826
GATGGTAGTGATACAGATCAGACACCAGAGATCAGGAACTCTAGAAGAATTCAGATTTTTAACACGAGAGTAAACGTAAAAAGAAGGTTTTACAAGACTCACGTTAACAATATTGCAGCAGTACGCGCACAATCGAAGCGCAGTAAGGTTGCTAGTGTAACTAGCAAGAATACCACGAAAGCAAGAAAAAGAAGTACGCTATTAACTATTAACGTACCTGTCTCTTCCGAAACGAATGAGTAACGAATGAGATCTCGTGTCTACCATCGATAACCTCGAGTCT
+
ABBB8@=AD@A@?>B>@;;;<;955.59::@AA;;6:<?AAAECC>AB?C?@@9:7;;<+=7BBA@><AA888.7394444$44.5.555&5<>=CCCCCBB;;;;@DC@CCC@CCCCBBBBBBCAA;;9929@==>=A@@@@771929.4399:345;7:;=8<<;;:5:00*0/88828;=6:;@@@1?A>@597AA?::7:?BACB<?;?AA994:AA@ABB>@>A@@:@AA9?<=;//(///(/::9885975559558C9=?<<;7/*/6::////67
@ATNG8:03011:05881
GATGGTAGAGTACAGTGTAGTAGACCAGAAGATCAGGAACTCTAGAAGAATTCAGATTTTTAACACGAGAGTAAACGTAAAAAGAAGGTTTTACAAGACTCACGTTAACAATATTGCGGCAGTACGCACACAATCGAAGCGCAGTAAGGATGGCTAGTGTAACTAGCAAGAATACCACGAAAGCAAGAAAAAGAAGTACGCTATTAACTATTAACGTACCTGTCTCTTCCGAAACGAATGAGTACTACTCTCAGAGACACACTACCATCGATAACCTCGAGTCT
+
B=A=<==CB@<<@CCCCCCCCCCDD@DDC?BA@@;<8;?BBBBBAD??@=?@AAABBBBB3B@CBBBCCBBAAA<@ABCDCC5DC?D6;;;.;DB@CCICCCGBC?B?BG@CBC=@@C@CBBBCCAAABBBB>BBBB>B@===ABB?C?C>>;??>?CBBB?BBCCCD?BB?B9937>977(252+25;9;*56,5><<=>=88184;;;A=A=ABA@@<@>>>>=><C<;;;7:CC@???BAAABBBBBBBBBABACCC889??;?A@@AAA?A?BBBBBCB?
@ATNG8:03018:05902
GATGGTAGAGTACAGTGTAGTAGACCAGAAGATCAGGAACTCTAGAAGAATTCAGATTTTTAACACGAGAGTAAACGTAAAAAGAAGGTTTTACAAGACTCACGTTAACAATATTGCTGCAGTACGCACACAATCGAAGCGCAGTAAGGATGGCTAGTGTAACTAGCAAGAATACCACGAAAGCAAGAAAAAGAAGTACGCTATTAACTATTTAAACGTACCTGTCTCTTCCGAAACGAATGAGTACACACTCTCATATGACACTACCATCGATAACCTCGAGTCT
+
B<BB@DCBBBEBBBBBCCDDDDBBB?BBD@CB;;;B?B@BCCABAD?BB?B?B?>9:999(:;?@ABAABAABE@B9;9EGD1?D<<7@@@4BBA?@AAABBB@A?@@ED?DBB=@@BAAACBCBBBBBBBB?BDCB?AABBBBCC?B@B@@<@BBBBBBB>BABBBA?AA<??A;@?877'27728;===*;>:=?@@@BB;;6;7<<989(88(8=ABB=A@?;;:=7=:;;;1:@@=@ABBAAABCBBBBCBBBBBAAABCBBC@C9;;C@@<@=A@@?;<;=
@ATNG8:03019:05880
GATGGTAGGAGACACGTCGCACACGTACTCATTCGTTTCGGAAGAGACAGGTACGTTAATAGTTAATAGCGTACTTCTTTTTCTTGCTTTCGTGGTATTCTTGCTAGTTACACTAGCCATCCTTACTGCGCTTCGATTGTGTGCGTACTGCTGCAATATTGTTAACGTGAGTCTTGTAAAACCTTCTTTTTACGTTTTCTCTCGTGTTAAAAATCTGAATTCTTCTAGAGTTCCTGATCTTCTGGGCAGACTCTCACACGCCTACCATCGATAACCTCGAGTCT
+
BA@@5><>;?@@;@CCBCCDDB;;9:96;;995=9;:69?=A8;;BBCBC@CDBBB@C?AABC?B?BBCBBBB9:49C=B=+=A;?>@:8:B?A>BBB=AB>@@AABA<@????@AB=@@@<?<>=<=<888;C?;;7;?>>>??;;;>;;;8881856-5817.225;22266.22777+73;,55>></<9::=>/<<<:::>==57777)6///;4;7:;6;=>====<?<@@A===1///;067767;;??@AA>>:6:::59666>9:5=<@<<==///
@ATNG8:03021:05863
GATGGTAGCATCATGCATATCTCACCAGAAGATCAGGAACTCTAGAAGAATTCAGATTTTTAACACGAGAGTAAACGTAAAAAGAAGGTTTACAAGACTCACGTTAACAATATTGCAGCAGTACGCACACAATCGAAGCGCAGTAAGGATGGCTAGTGTAACTAGCAAGAATACCACGAAAGCAAGAAAAAGAAGTACGCTATTAACTATTAACGTACCTGTCTCTTCCGAAACGAATGAGTACGATAAGAGAGCTCTCTCTACCATCGATAACCTCGAGTCT
+
8944.4;;:45566<<;;;CCCA@A?BCC;669<00*0)//9:ABB?AC<@4=<;;;;<;+<7:::==;;474=19944999$9:<>255)59<6<666<:9//)/)/:277848<<<@C?=B@BAA?@@D5::6505>>>>>;;4=5@00,/998:;<@>;?;B5825=1//95///;;597718;;<=+==8BB@==<:;;.5/2666,2,2=D@@?995;;59295<<<5:>=:888BBBAABBB?BBAA@A999A889A@<:///866/6(/5977755
@ATNG8:03038:05891
GATGGTAGTATCTGCACACTCTGTCCAGAAGATCAGGAACTCTAGAAGAATTCAGATTTTTAACACGAGAGTAAACGTAAAAAGAAGGTTTTACAAGACTCACGTTAACAATATTGCAGCAGTACGCACACAATCGAAGCGCAGTAAGGATGGCTAGTGTAACTAGCAAGAATACCACGAAAGCAAGAAAAAGAAGTACGCTATTAACTATTAACGTACCTGTCTCTTCCGAAACGAATGAGTACGAGAGAGCACACGTGTCTACCATCGATAACCTCGAGTCT
+
@;@@:=<<DCDDBCBCBCIECBB=;9;BB?BBAA;;5;5:>@ABBB?BB>A>AC@@@@@A2A?BBDCCDBA???8?ABCCCC5BB@A6;;;6;CC@DCCCDCCCB@D@BB?BBC@CCCCBBBCCCCCCCBA@@BBBB?BBBBCCAA?B@F;;:;BBBBCCC@CBBABB@BD@AAA?BCBCB>BBB?BBDCC2DD>A??>DCC?><>@A>@@5818>@@A=A;;;BBA?B?ABB=AAA?BCCCBBBCAAABBBBCCBBAAABBECA=A00/;;;3838?====>>
@ATNG8:03039:05872
GATGGTAGTATATCGCGTCGCTATCCAGAAGATCAGGAACTCTAGAAGAATTCAGATTTTTAACACGAGAGTAAACGTAAAAAGAAGGTTTTACAAGACTCACGTTAACAATATTGCAGCAGTACGCACACAATCGAAGCGCAGTAAGGATGGCTAGTGTAACTAGCAAGAATACCACGAAAGCAAGAAAAAAGAAGTACGCTATTAACTATTAACGTACCTGTCTCTTCCGAAACGAATGAGTACTGTATCTATGTGTGCGCTACCATCGATAACCTCGAGTCT
+
@ABC@ECCCDCCCBCCDDCCAABDE@CCC?CCCD:9;;ACCDCBCB@CB?C@BCA:::::):?AABBECB:;;C=AA;;;;;*;C<@5;;;-;BB?AAABECCEG@B@BC@BBD@CCAABBCCCBBBDDCCC@CCBB?BBCADCCC?B>B::7;BBBBCCB?BBBBAA=??<?BB?CB@@@9;<;89999::%:>;=A?ABABAA:=:99=>2;5;?BAA?BCBBBCD@C@BBB=BCD?AACAAAA?AAACCAAABCCBAABBBBB?B>>>?<<8<9<<A?@??@
@ATNG8:03040:05896
GATGGTAGCTCGCTGATGATATCTCCAGAAGATCAGGAACTCTAGAAGAATCAGATTTTTAACACGAGAGTAAACGTAAAAAGAAGGTTTTACAAGACTCACGTTAACAATATTGCAGCAGTACGCACACAATCGAAGCGCAGTAAGGATGGCTAGTGTAACTAGCAAGAATACCACGAAAGCAAGAAATAGAAGTACGCTATTAACTATTAACGTACCTGTCTCTTCCGAAACGAATGAGTACTACTCTCAGAGACACACTATCGATAACCTCGAGTCT
+
4444.4::<:;;>665555955555.5;<8<?AA;;243:8:<<//)/6)0/76;<===+3/3;8669:////(///////$5;.5.6<<+96616<<==<<=<:<8==8:5505::::<;666<;<<544.4---(----687;7<5:::8<<<<>;;:8<>=>8703;4;88177333(7771788188<=7:;999266;7;9=;:;7<05566>8>;;::44.3-3;;1:4425;:<==888;888=888:>==>8889885555/5/5==77222
@ATNG8:03043:05904
GATGGTAGCAGACGTGACAGAGCGCCAGAAGATCAGGAACTCTAGAAGAATTCAGATTTTTAACACGAGAGTAAACGTAAAAAGAAGGTTTTACAAGACTCACGTTAACAATATTGCAGCAGTACGCACACAATCGAAGCGCAGTAAGGATGGCTAGTGTAACTAGCAAGAATACCACGAAAGCAATAAAAAAGAAGTACGCTATTAACTATTAACGTACCTGTCTCTTCCGAAACGAATGAGTACGATGAGAGAGCTCTCTCTACCATCGAACCACCTAAGTCT
+
BCCD;B=BB=====>>>>BCCECCC?B@@<@A@@@C@C@CCC99;A=AA>A=AAA<=???.<<A@ABBAA@BCB9<<;;:::':>;>5:::&9>;6;A=BDDCAB>B?BB>BCC?BBBBCCAAACBBBBBAA=@A@@;?@@AA@AA5;6;@@;@CCCAAAD@BBBBAB;992989<BBBBE>9988700000$.7)----;9AA?<>:77?>5=8=<B@@<@A@;;;C@C@BBD=ABB@DAAABBA??999@?@@?A???A>==;616///65;5;;68=:=A>>
@ATNG8:03046:05874
GATGGTAGTCTCAGATAGTCTATAGTACTCATTCGTTTCGGAAGAGACAGGTACGTTAATAGTTAATAGCGTACTTCTTTTTCTTGCTTTCGTGGTATTCTTGCTAGTTACACTAGCCATCCTTACTGCGCTTCGATTGTGTGCGTACTGCTGCAATATTGTTAACGTGAGTCTTGTAAAACCTTCTTTTTACGTTTACTCTCGTGTTAAAAATCTGAATTCTTCTAGAGTTCCTGATCTTCTGGACGACGCGCACTGACACTACCATCGATAACCTCGAGTCT
+
C>AA?B?@ABB666>C>CCBBCCCGCBBBCAA?@BBF>BBACACFCCCCC@CCCCB@C@CBBB@C?CCBBBBBBC?BBDDD3@@>@BBA=BBCCADCC?CC;;;CDDD@CCCDCCCC@CCD?C?CBCBCCAA>@CCB@CCCCCCCCCCCCBCCCC?CCC?BB?B?BBBCCCCCC@CCCCC;CAD?;;:::*:AAAC=A@CCCBBAA@9?@A@0AAABB?B@CC@ECCBBBB@B@BCDBBB=@?B=AB:;;AACBBBBBCCCCCBB?B;;;B;;7;?BBCCCBBB
@ATNG8:03046:05886
GATGGTAGCATCATGCATATCTCACCAGAAGATCAGGAACTCTAGAAGAATTCAGATTTTTAACACGAGAGTAAACGTAAAAAAGAAGGTTTTACAAGACTCACGTTAACAATATTGCAGCAGTACGCACACAATCGAAGCGCAGTAAGGATGGCTAGTGTAACTAGCAAGAATACCACGAAAGCAAGAAAAAAGAAGTACGCTATTAACTATTAACGTACCTGTCTCTCCGAAACGAATGAGTACCTCTCAGACGCTCGTCCTACCATCGATAACCTCGAGTCT
+
CCCB@CBBBCCCCBBCCCDDBBBBB?CCC@DDDCBA?A@BABBBAA=AB?B<>>?99999'34;?ACCC?>>?=57<;;;;;;#9;6;;<<<09//)/0/7::;;;8<:<A>BAA>@AAABAABFEGDCCCBB>BC??<ACCABCBA>B@CBB?ACCCCCDD?BBBBA@>AB?AAA;??999*9?>;>?@@@A(AD?C9:9BD>>?7;7;=>?6;6;@A@@@DCBBBA@?;;;;0;BA?BBBCBCC?AAAACCCCCDAABBB?BB@9@::9>==4:7:ABBA<<=
@ATNG8:03006:05955
GATGGTAGCATCATGCATATCTCACCAGAAGATCAGGAACTCTAGAAGAATTCAGATTTTTAACACGAGAGTAAACGTAAAAAGAAGGTTTTACAAGACTCACGTTAACAATATTGCAGCAGTACGCACACAATCGAAGCGCAGTAAGGATGGCTAGTGTAACTAGCAAGAATACCACGAAAAGCAAGAAAAAAGAAGTACGCTATTAACTATTAACGTACCTGTCTCTTCCGAACGAATGAGTACGTGTGCGACGTGTCTCCTACATCGATAACCTCGAGTCT
+
<:?;;C>@@?BCB;66@BBBBBB;;49>=8<@@@@?7?;BBB??@H?AC@C?CCAAACCC1C@AAAAA?A>??A8;<<;;;;*4A=A4@AA7ABB?AABCCCCCC?CAEE?CBB<@@@@@BDCCGFICCBCB@CBAA>A?@ABBBB>@?@9:6;BAAACCC?CBBBBB?BB?C>?:=@:::9+9::3:=====&=A?B@=?CCCAB<>:=;??;>;>@BBB@BCBBBBB@C?BB?BCC????GFBBBDBAAACCBBAAACCB>@ABBCA=<==3737DD@@>AA
@ATNG8:03009:05941
GATGGTAGCTCTGCTCTGACTCTCGTACTCATTCGTTTCGGAAGAGACAGGTACGTTAATAGTTAATAGCGTACTTCTTTTTCTTGCTTTCGTGGTATTCTTGCTAGTTACACTAGCCATCCTTACTGCGCTTCGATTGTGTGCGTACTGCTGCAATATTGTTAACGTGAGTCTTGTAAAACCTTCTTTTTACGTTTACTCTCGTGTTAAAAATCTGAATTCTTCTAGAGTTCCTGATCTTCTGGTGAGATATGCATGATGCTACCATCGATAACCTCGAGTCT
+
BACC:CCA@?BBBBCCCCCDCCBBBBBCDBB@=????<@B@C@CDCCCCC>CCDCD@D?DDCC@D@CBBBCDCBA=;;::9*:B=ABBC8@A;;7;AB>BC?=;;EFEACCCBBDCD@BBB@B?BBBCCBBCAAA@C@CCCCCBBBDBBBCCCBA>BEE@CC@B>@@BBBDCBB>A;;;;.;>A>;;;;;*;DAAB>CBBBHCHECB=AAAA0@BBDD?B>AC@CBBDBBB@C?BBCBBB@CAB?CCCCCCCCBBADGEBBBBCG@C999B??;?<@BABBD99
@ATNG8:03010:05923
GATGGTAGCGCATATCAGCGCAGCCCAGAAGATCAGGAACTCTAGAAGAATTCAGATTTTTAACACGAGAGTAAACGTAAAAAGAAGGTTTTACAAGACTCACGTTAACAATATTGCAGCAGTACGCACACAATCGAAGCGCAGTAAGGATGGCTAGTGTAACTAGCAAGAATACCACGAAAAGCAAGAAAAAAGAAGTACGCTATTAACTATTAACGTACCTGTCTCTTCCGAAACGAATGAGTACGAGAGTCAGAGCAGAGCTACCATCGATAACCTCGAGTCT
+
AC@B?B<9;BCCBBBDBBBBBBBCC>CBCACCCCCCACACCCBBBC@BC@C@BBCDFDDE5@>@BCCCCCFDCC>CECDDDD5BB@C@CCC;CEJAD:;;CCAAA?@?AE>A@C?BBBABBCCCCCDCBBBC@CCCC?BBCCCCCC>@<@@C>CBBCCDDD@DAA@BB?BC?CBB=??8888-99:3:9:9::%:;89944??CBB@@?;BAA;?<?ABBB?BCCCCCC?C?B@?:A@@<@DCBBCCCBBBBAAACBCBCBBBBBBB?B889A?>9>9>AAAA778
@ATNG8:03012:05944
GATGGTAGACACGTGTGCTCTCTCGTACTCATTCGTTTCGGAAGAGACAGGTACGTTAATAGTTAATAGCGTACTTCTTTTTCTTGCTTTCGTGGTATTCTTGCTTAGTTACACTAGCCATCCTTACTGCGCTTCGATTGTGTGCGTACTGCTGCAATATTGTTAACGTGAGTCTTGTAAAACCTTCTTTTTACGTTTACTCTCGTGTTAAAATCTTGAATTCTTCTAGAGTTCCTGATCTTCTGGATAGCGACGCGATATACTACCATCGATAACCTCGAGTCT
+
A@B@9C>BBBCCCBB;99==CCCBCBBBBCCGACBBE>BB?B?BBBAAAA;?:<8:49<>>@A>B?B@ABBBBBB?BB===+8??B@@A5@BBB?BB@<==*00/(/8838=?89;==:;==9=:<?BB>==>=AAAA5:9;;888>?;;<>B@??:===:=?;@=??????@??:;=AAA2<6;196666)36796(,,,,,,6335+222&222+272735505885555/549;979;-//9588<;;;@>=====>==;;;A<=;;;>>>:>;>???B@>>
@ATNG8:03019:05950
GATGCGTGTGAGAGTCTGCCCAGAAGATCAGGAACTCTAGAAGAATTCAGATTTTTAACACGAGAGTAAACGTAAAAAGAAGGTTTTACAAGACTCACGTTAACAATATTGCAGCAGTACGCACACAGTCGAAGCGCAGTAAGGATGGCTAGTGTAACTAGCAAGAATACCACGAAAAGCAAGAAAAAAGAAGTACGCTATTAACTATTAACGTACCTGTCTCTTCCGAAACGAATGAGTACGATGAGATCTCGTGTGCTACCATCGATAACCTCGAGTCT
+
AA:9;ABBCDCCCDCCCBBB=ABB?BBBBBB?C?AABBBCC@CB@C@CCB;;;;;*;=ABB@@?CBCCC>BBDBECC39979?BBB:BCF<??ABDCC@@<A@BA??==:=?AA@@@@AAAAA<<<AAA@>@::::AAA7638=B=@>AAA@ABBB?BBBBCD?BB?BBB;?=8989+99:3899999$82-2=697;<=78875AAA=B=@>;;;<AA>?;;;=A<??E:A??<?AA@::9BBBBBBBAA>@@BB;;:@@@<A699=;;5;8=A?==>==
@ATNG8:03023:05954
GATGGTAGGACGAGCGTCTGAGAGGTACTCATTCGTTTCGGAAGAGACAGGTACGTTAATAGTTAATAGCGTACTTCTTTTTCTTGCTTTCGTGGTATTCTTGCTAGTTACACTAGCCATCCTTACTGCGCTTCGATTGTGTGCGTACTGCTGCAATATTGTTAACGTGAGTCTTGTAAAACCTTCTTTTTACGTTTACTCTCGTGTTAAAAATCTGAATTCTTCTAGAGTTCCTGATCTTCTGGCGCTCTGTCACGTCTGCTACCATCGATAACCTCGAGTCT
+
@;??8A;@=@AA@@@@BBBBCCDD@BCCEDCC@CABE=CB@D>@ACBCBB@BBC;;9;@BBBC@C@CCCCCCCCB=@@>>>,?>;@BBC=CCCB?AAC?BB9<;ABBB@CCCJDBBF@BBBAD@CCCCCCEC?ABCC@CCCCCBA@CCCCDCCBA?BCD@CC>C?BBCCBBBCCAEBCBB;A?D;:;:;;*;BAAB>BCCCDEG;;;?CCCC5BBBBB?A?AD@BBBBCCB@C@CCCDCC@@@A@CCCCBAABCCCBBBB;;;AB?B;;;A@@<@?ACBCCBAA
@ATNG8:03028:05934
GATGGTAGATATATGCACGCTCTACCAGAAGATCAGGAACTCTAGAAGAATTCAGATTTTTAACACGAGAGTAAACGTAAAAAGAAGGTTTTACAAGACTCACGTTAACAATTTTGCAGCAGTACGCACACAATCGAAGCGCAGTAAGGATGGCTAGTGTAACTAGCAAGAATACCACGAAAGCAAGAAAAAGAAGTACGCTATTAACTATTAACGTACCTGTCTCTTCCGAAACGAATGAGTACTGTATCTATGTGTGCGCTACCATCGATAACCTCGAGTCT
+
CCCB@CBCBBCGFCCCECCDBCCCC?BBD@DBBB@@>@@BACC@AA?BB?C?A@@99988.9>DFCAABBC99929<>?AAB2BC@G6::;.;BC=BBABGCCCC@D@CB?BCC9@?@BBBDCCCCCCBBBB@CBCB@CBBB???B?B?B@@?@CCDCCCC?ABBABB?AA>BBB<>>>>=7???9?AAAB3BD@C?>?CCCBB?>;>?AA;>:>=B;;7;ABABCC@C@CCC=CCCABBBBCCCDCBBBBA@@>BCCBBBBBBB?@<=;;==8<:??@@@;;;
@ATNG8:03033:05916
GATGGTAGACATATCGTACTCTCTGTACTCATTCGTTTCGGAAGAGACAGGTACGTTAATAGTTAATAGCGTACTTCTTTTTCTTGCTTTCGTGGTATTCTTGCTAGTTACACTAGCCATCCTTACTGCGCTTCGATTGTGTGCGTACTGCTGCAATATTGTTAACGTGAGTCTTGTAAAACCTTCTTTTTACGTTTACTCTCGTGTTAAAATCTGAATTCTTCTAGAGTTCCTGATCTTCTGGGTCTACGCTCGTCGCGCTACCATCGATAACCTCGAGTCT
+
@<>@<@@BBBBBA@BDBAAA>A;;=<<CCCBC@CBBD8?@<@;@@??A@@>=>??B9B@BCBB?B?BBAAAAAAB=?A@<B+?A;=988'53736;@?>BC999BCBB@A==B>>>@8><B<><>@@@>>>><A>>>=A?>>==<===@>><;::4;;<7<@<A<===@@@B==:<>?AA6A=B9==DDD/==:@@6777///679<1///).//-3,34//)/88:=>>:=;CAA:::///==6===?>>===;;;=;:776707777///6<677;9----
@ATNG8:03038:05939
GTTGGTAGGACGAGCGTCTGAGAGGTACTCATTCGTTTCGGAAGAGACAGGTACGTTAATAGTTAATAGCGTACTTCTTTTTCTTGCTTTCGTGGTATTCTTGCTAGTTACACTAGCCATCCTTACTGCGCTTCGATTGTGTGCGTACTGCTGCAATATTGTTAACGTGAGTCTTGTAAAACCTTCTTTTTACGTTTACTCTCGTGTTAAAAATCTGAATTCTTCTAGAGTTCCTGATCTTCTGGTGTCGTCTATCATGTACTACCATCGATAACCTCGAGTCT
+
@A<B?C@@;@A@@@@@@@B@ABBC@CBBBC@@?ABFD>CA?C@CCBCCCB?CDDDD?E?ECCC?D@DBBBBBCEDACCCCC5BC@CBCD>CBBC@CBB>BC>AABBEG@BBBCCCCC@CDD?C?CEICBCBCAECCC?@ACCBBBCBCCCEBA@B@CCC@BB@C?BBBBBBDBB@BCCCC;C=@;;;;;;*;CABB>BCCCCCCBBB@DDFD5BBBDC?B?CC@BCBBBCC@D@BABCCC?B?@>ACCCCCAABBDCCCCCCBAA@C:::B::6:=ACCCCBBB
@ATNG8:03042:05944
GATGGTAGGCACTGCGCACACATCCCAGAAGATCAGGAACTCTAGAAGAATTCAGATTTTTAACACGAGAGTAAACGTAAAAAGAAGGTTTTACAAGACTCACGTTAACAATATTGCAGCAGTACGCACACAATCGAAGCGCAGTAAGGATGCTAGTGTAACTAGCAAGAATACCACGAAGCAAGAAAAAGAAGTACAGCTATTAACTATTAACGTACCTGTCTCTTCCGAAACGAATGAGTACGAGAGAGCACACGTGTCTACCATCGATACCTCGAGTCT
+
A<<>:;;;9=====<<;>>>A966?6><<9<<>9=>.5.5;<<=>>9;<:>8<@A:::::'4:9795848;;:=44359999*;=:D;CC@9AA@8966BB:>:=050543844.4433555<;555////0)/855000/8///45:27/////899:<7::453849705--(,,,,(-564/////)3:6999...339;27*....05).2===8==<8444.3-3::2999433493333339::;8888;;<<7898066-------04557...-
@ATNG8:03053:05919
GATGGTAGTATATCGCGTCGCTATCCAGAAGATCAGGAACTCTAGAAGAATTCAGATTTTTAACACGAGAGTAAACGTAAAAAGAAGGTTTTACAAGACTCACGTTAACAATATTGCAGCAGTACGCACACAATCGAAGCGCAGTAAGGATGGCTAGTGTAACTAGCAAGAATACCACGAAAGCAAGAAAAAGAAGTACGCTATTAACTATTAACGTACCTGTCTCTTCCGAAACGAATGAGTACTGTATCTATGTGTGCGCTACCATCGATAACCTCGAGTCT
+
BCBC@CCBBBBDBCDCCCCBBBBBD@BBD@BBCDAA?AACCCCBDC@DD?B?BBBBCCCC3C?BBBCCCAAAAD>BBCCCCC5CD@E@DCC;DIC@A:;;CCCDD?B?BC@DCC?CDBBBCCCCDCCCDDCB?CCBB>A@BBBCBB>C@C@@>@CCCCCAC?CCCCBB>BB>???=@@@@@8???;?CCCC2CC?B>??@ABAA<@;>>AB<B<AACCC@BCCBBBB?B@CCC>CCC=AACCCCAACBBBBB@@@CB@??AACDD?A677>::5::>>>A@;<;
@ATNG8:03054:05938
GATGGTAGCGCATATCAGCGCAGCCCAGAAGATCAGGAACTCTAGAAGAATTCAGATTTTTAACACGAGAGTAAACGTAAAAAGAAGGTTTTACAAGACTCACGTTAACAATATTGCAGCAGTACGCACACTATCGAAGCGCAGTAAGGATGGCTAGTGTAACTAGCAAGAATACCACGAAAAGCAAGAAAAAGAAGTACGCTATTAACTATTAACGTACCTGTCTCTTCCGAAACGAATGAGTACGATGAGATCTCGTGTGCTACCATCGATAACCTCGAGTCT
+
ABCD@D;69<@BCBCCCCCCCCDCC>CCD@CCBBBB@B?BBBBDFC?CB?B?CBBBBCCC5C?CBCCCCBCEEE>CCDCCCC1BB=A:>??8@@B@ICCBCCCCC?B?BE@BBB>AACAAACCCBABCDCDBCCCBB?BAABBBBD>@<AA?;BBBBBCCC@BBBBBA?CD@BA?:<<7777-79939DDFE/CC?B=>?BBCCC?B?BBCC?B?BBCCC@CCAAACC@D@BBB=BCC@BBBBBCCCBAAAA@BB@@@BB@A?ACC@B=>>=660549;9D@:::
@ATNG8:03054:05940
GATGGTAGTCTCAGATAGTCTATAGTACTCATTCGTTTCGGAAGAGACAGGTACGTTAATAGTTAATAGCGTACTTCTTTTTCTTGCTTTCGTGGTATTCTTGCTAGTTACACTAGCCATCCTTCTGCGCTTCGATTGTGTGCGTACTGCTGCAATATTGTTAACGTGAGTCTTGTAAAACCTTCTTTTTACGTTTACTCTCGTGTTAAAAATCTGAATTCTTCTAGAGTTCCTGATCTTCTGGGTCTCTCTCTCACGCACTACCATCGATAACCTCGAGTCT
+
CAAB?B<BBCCCCCCCCCDDCCBBCDCBBB;::;CCD=CC?C?CEEEDCC?BBBCC?C@CCBB?B?BBCCCCCBB@BBBBB1CB@BBCC=CCBC@CCC@CC?BBCEED?BCCCCCCC@CCC?B?BCC@@??=?DBB@CBBBCBBBCBBBAAABB?CCD@CB@B?CBBBBCCCC@CBBBB:B>B=@AAAA,@ABBB>AACCCIDBBB?CDFE5CBBCD@D@CE@DBBCBBB@C@CABBBC?B@AA>ACCECCBBDC??ABBBCCCAD9:9@994:59?AAB@AA
@ATNG8:03011:05977
GATGGTAGATACTCGCTGATACACCCAGAAGATCAGGATCTCTAGAAGAATTCAGATTTTTAACACGAGAGTAAACGTAAAAAGAAGGTTTTACAAGACTCACGTTAACAATATTGCAGCAGTACGCACACAATCGAAGCGCAGCAAGGATGGCTAGTGTAACTAGCAAGAATACCACGAAAGCAAGAAAAAGAAGTACGCTATTAACTATTAACGTACCTGTCTCTTCCGAAACGAATGAGTACTGTATCTATGTGTGCGCTACCATCGATAACCTCGAGTCT
+
?@@A<BBCCBDICCCBBCDDCCCCC>CBC?BCCEAA>AA@@CCGBB@BC>A>ACBAAAAB2A=AABBBBBBCDD=A>;;;;<*<?5;5:::&9@;;<:99CBABB>B@BEADCC@CCCBBBDDCCCCCACBCAGEGGACBBBAAAC@C?CCB?BBDCBAAC@CCBB??=?A@CBB?BBBCB<??A>::999)9?=BBBBCCC?@<@;@A@B?A?A:::?>A@BBBBB?@<@@>7>00,000>/73BB:9:?>>>@ABBBBBACBB?B:::@9:1918=<>;>AB
@ATNG8:03013:05987
GATGGTAGTATCTGCACACTCTGTCCAGAAGATCAGGAACTCTAGAAGAATTCAGATTTTTAACACGAGAGTAAACGTAAAAAGAAGGTTTTACAAGACTCACGTTAACAATATTGCAGCAGTACGCACACAATCGAAGCGCAGTAAGGATGGCTAGTGTAACTAGCAAGAATACCACGAAAGCAAGAAAAAGAAGTACGCTATTAACTATTAACGTACCTGTCTCTTCCGAAACGAATGAGTACTCATCGTCGTGTCGTGCTACCATCGATAACCTCGAGTCT
+
BBCC?CBCCBBBBBBCCECCDD@@B@DCC@@@@AAB?B>BBCCCCC?AB?C@BBCBBBBB3B@BBAAAA?ABBC<>>@BBBB5BA>B5;;;.;BE@BBCCCGCCC?B?BC?CCC?CBBBBBCCCCCCBBCCC?CCCC=BBBBABBC?B?B@?>@CBBBCCC@CCCAAB?BD@?=>;>;;;;3?@@<@CCDC3CC@C999BBBBA:?;?@AB;?;@CCBB?BBAABBB?C@CCC=CBB?BBBCCCAA@DBBB@BBBB?>>???A?><>=>>BBB@A?BCCAA@AA
@ATNG8:03014:05965
GATGGTAGATACTCGCTGATACACCCAGAAGATCAGGAACTCTAGAAGAATTCAGATTTTTAACACGAGAGTAAACGTAAAAAGAAGGTTTTACAAGACTCACGTTAACAATATTGCAGCAGTACGCACACAATCGAAGCGCAGTAAGGATGGCTAGTGTAACTAGCAAGAATACCACGAAAGCAAGAAAAAAGAAGTACGCTATTAACTATTAACGTACCTGTCTCTTCCGAAACGAATGAGTACATAGATATACGTATAGCTACCATCGATAACCTCGAGTCT
+
A9;69>>?DEBCCCFFCBBBBBAAB;@>A=@BBBBB?B?AAAAABCACC=?<?AA@@@AB1@7BCBBBBBBBBC988@@BAC5AA=@2;;;60@@:00//<:;@D8969C9ABD@CDBBBBCECCBBBBBCC@BBBC>A@AAAA?@=@@DA@?@BBBAA;:69@?=AC?AB>?@=5;<888*3;;5;CCCCC(CB?BBABBBA;:5:599;?9@<??BCB?@@@B@@@?A?AAA<AAB@BBBCCBBBCBBBBBBBBBCCBBB>A@@<>:;:@A@8=:===>@889
@ATNG8:03017:05963
GATGGTAGATACTCGCTGATACACCCAGAAGATCAGGAACTCTAGAAGAATTCAGATTTTTAACACGAGAGTAAACGTAAAAAGAAGGTTTTACAAGACTCACGTTAACAATATTGCAGCAGTACGCACACAATCGAAGCGCAGTAAGGATGGCTAGTGTAACTAGCAAGAATACCACGAAAGCAAGAAAAAGAAGTACGCTATTAACTATTAACGTACCTGTCTCTTCCGAAACGAATGAGTACTATAGACTATCTGAGACTACCATCGATAACCTCGAGTCT
+
CCCC?CABBFDGCBCCCCCCB@@@B;A;;6;>??;;49;@???BAB?BC@B@CBA@@AAA/A=??>CCDDDCCF=?>@?@??,@@<A9AAA7BAB?B;<;B@@00,0;@@<BAA?CCCBCCFCCCCFDBBBCAEBBB>A@@?CCCC?A?A;;7;B@@@BCB@BCCCBB?BB?CCC<?@CCA2:9=9>=>==.=@?B?@?C===A<?;??>=9=:==BBB@CBBBCCC@C@AAA<A@@=:::BBBABBBBBB??@BBBBCCCBBBD?B:::BAA>B?BCCCCCCC
@ATNG8:03019:06006
GATGGTAGTATAGAGCTCTACATAGTACTCATTCGTTTCGGAAGATACAGGTACGTTAATAGTTAATAGCGTACTTCTTTTTTCTTGCTTTCGTGGTATTCTTGCTAGTTACACTAGCCATCCTTACTGCGCTTCGATTGTGTGCGTACTGCTGCAATATTGTTAACGTGAGTCTTGTAAAACCTTCTTTTTACGTTTACTCTCGTGTTAAAAATCTGAATTCTTCTAGAGTTCCTGATCTTCTGGATATGAGTGACTCGTGCTACCATCGATAACCTCGAGTCT
+
@?CC?DBBBBBCCCCCECCEFGDC9:;@ABBB@CCCC<AA@C?BBBBBBB?BBBFC>B@BBA?>A>@AB@@A?;=4787787#396888808BCD?BAB?AA;99:@??;@@@>>>>A==>=:>;>AA?>>??<BBBD5::C@@@@@@?>>>@@>>;:;:=CA<A<AAAAA===A<AAAAA5A<A:99797)9:8::3;>=>@@@<=<3:;:;.;DFBA<A:??:?DDDA?A;A;AAAAAA5::A<@@A@A:::??@?>?AAAA??<?>>>A@@<@;@;;>=///
@ATNG8:03020:05993
GATGGTAGCACGAGTCACTCATATCCAGAAGATCAGGAACTCTAGAAGAATTCAGATTTTTAACACGAGAGTAAACGTAAAAAGAAGGTTTTACAAGACTCACGTTAACAATATTGCAGCAGTACGCACACAATCGAAGCGCAGTAAGGATGGCTAGTGTAACTAGCAAGAATACCACGAAAAGCAAGAAAAAAGAAGTACGCTATTAACTATTAACGTACCTGTCTCTTCCGAAACGAATGAGTACGAGAGTCAGAGCAGAGCTACCATCGATAACCTCGAGTCT
+
AABB>BCBBCCC=BBCCBCCCBBBB@FBC@BBDE<;9;=BBBCBBD@BC?C@A@@AAAAA0?:@?>988BB;>>4:00////$/;5;)555&5<<9>6;;9954944;@@;?@?<?AAABBBBCCCCCCBBC@BBAB>A:;9BA::6;?A;;6:;:9@B?@<AACBBB=??9=?<9>>8999*9992999999$8838>=<:769525878;?3=:==A@@ADBA@ACB@D?@@@<@AB?@@@CBCBCBBBBBBBBAABBBBBBBBB?B867A?>:?====?>;;<
@ATNG8:03025:05975
GATGGTAGGAGACACGTCGCACACGTACTCATTCGTTTCGGAAGAGACAGGTACGTTAATAGTTAATAGCGTACTTCTTTTTCTTGCTTTCGTGGTATTCTTGCTAGTTACACTAGCCATCCTTACTGCGCTTCGATTGTGTGCGTACTGCTGCAATATTGTTAACGTGAGTCTTGTAAAACCTTCTTTTTACGTTTACTCTCGTGTTAAAAATCTGAATTCTTCTAGAGTTCCTGATCTTCTGGGCTGCGCTGATATGCGCTACCATCGATAACCTCGAGTCT
+
><:;05:=8<CHDDBB@@ABAA;;9BBBABBB>BBBB<BC=@?@BAAB@@>ACBCB?C?CAAD?A=ACCCCCA;@6CC===+BA4<773(3;;?<>=B?@A?AAA>;?=A???CCBB<A?@=@=?@?@:;;>:;:;@188>8879A@?@A@==;;5;=>:>=1818>?AB=>=B7::ADE6D7;8;?AAA.>>@A@:A@???DA???;ADDD/A;;;B=?<?A<@@@@???=A=AA???A<999=6=///=666@@?@@?;;;@@<>>AA???<B<AAAAA@>>
@ATNG8:03028:05975
GATGGTAGGAGACACGTCGCACACGTACTCATTCGTTTCGGAAGAGACAGGTACGTTAATAGTTAATAGCGTACTTCTTTTTTCTTGCTTTCTGTGGTATTCTTGCTAGTTACACTAGCCATCCTTACTGCGCTTCGATTGTGTGCGTACTGCTGCAATATTGTTAACGTGAGTCTTGTAAAACCTTCTTTTTTACGTTTAACTCTCGTGTTAAAAATCTTGAATTCTTCTAGAGTTCCTGATCTTCTGGTGTCGTCTATCATGTACTACCATCGATAACCTCGAGTCT
+
;5548:;;=BAAAA@<556<<?>C@B@@665;69599,/:5;,///<;;;:;<<;B=A6:89<<?585;?<=>:A6@BBBBC&B<6<88813//88*//3.3506<@>@A;@@?886<<4;AB<A<8888867>8=<;=<??===A>>>@A@@<333*---0684;6C?A@@>>>=576868(78=1787787%7:///(///../.779@89989*9//*/9161:><@@@@???<?<?@@@@@;>>@=>::@==///66=B>>>@@@A<????A>>;><?AABA:::
@ATNG8:03032:05962
GATGGTAGGCGTGTGAGAGTCTGCCCAGAAGATCAGGAACTCTAGAAGAATTCAGATTTTTAACACGAGAGTAAACGTAAAAAGAAGGTTTTACAAGACTCACGTTAACAATATTGCAGCAGTACGCACACAATCGAAGCGCAGTAAGGATGGCTAGTGTAACTAGCAAGAATACCACGAAAAGCAAGAAAAAGAAGTACGCTATTAACTATTAACGTACCTGTCTCTTCCGAAACGAATGAGTACGATGAGATCTCGTGTGCTACCATCGATAACCTCGAGTCT
+
CCED@BBA?A@>?=A@@BCA@B;;926B@<ECCCCC@C>B@@AABC@CC?D?BB;;:@A@/C=@@AAAACCB@@<@@@@@??,0/)05;;;5;;A=BABAAA=7718;@D<@@@7;;A@AA>>>A@>>>>=A<@@@@;@@@A?A6507=AAD@B>>?BBB?>D@@@AB?BC?A@A8=<8888)88805<<<</997:@AAB?;;;8=8===>=B=AA;;;;>@>@=>><?=AAA:A??<???A::9??;@AAA;;;CCCB===ABB<A::9>995:5:>><>;;;
@ATNG8:03033:05986
GATGGTAGCGAGCGAGTGTGTATACCAGAAGATCAGGAACTCTAGAAGAATTTCAGATTTTTAACACTAGAGTAAACGTAAAAAGAAGGTTTTACAAGACTCACGTAACAATATTGCAGCAGTACGCACACAATCGAAGCGCAGTAAGGATGGCTAGTGTAACTAGCAAGAATACCACGAAAGCAAGAAAAAGAAGTACGCTATTAACTATTAACGTACCTGTCTCTTCCGAAACGAATGAGTACGTGTGCGACGTGTCTCCTACCATCGATAACCTCGAGTCT
+
@:>>9>=A@@;>?@@DCCDIFF;;;?B;;5;A;<;G@C?CBAA@@<:79233(37<;==>>+;7;>>CBBA:9;;09955999(9@7<.955'555.5::55/9-.,0,,(,,-067::>>===69;BBC9:6:AAA>A::966AC?D@B;:79DAAB:66:665><<9;;7:;;233337)7771;=999+:;7<==BBBBBB@B?@@@A;;4:;@AB;BCBAAAC@E@BCC=A;;7;;@ABABABABBBBBCBBBCCBB?::9;==<9977.76??@@;@??
@ATNG8:03034:05962
GATGGTAGTGATACAGATCAGACACCAGAAGATCAGGAACTCTAGAAGAATTCAGATTTTTAACACGAGAGTAAACGTAAAAAGAAGGTTTTACAAGACTCACGTTAACAATATTGCAGCAGTACGCACACAATCGAAGCGCAGTAAGGATGGCTAAGTGTAACTAGCAAGAATACCAACGAAAGCAAGAAAAAGAAGTACTGACTATTAAACTATTAACGTACCTGTCTCTTCCGAAAACGATTGAGTACGATGAGATCTCGTGTGCTAACCATCGATAACCCTGAGTCCT
+
==BB:B<@A<<BB@BBB;96<<<CB?BCDACC?@;;49389:485;7;:4;137333333$339:<@@:A;9991335:<<=+54.5.555&5<<==::9555;<5:7;>;@CD>ADBBBDCBCDICCCBBDACBCC7;:94948:4<7:7727//)/977:7;=;;99233-333,3,3888/833,/////$/64------..3583890//.549...333,3333226.5.2222&25583855222522277776676658...62626-..855(55(575853.3
@ATNG8:03035:05975
GATGGTAGTGCGTGAGAGAGAGACCCAGAAGATCAGGAACTCTAGAAGAATTCAGATTTTTAACACGAGAGTAAACGTAAAAAGAAGGTTTTACAAGACTCACGTTAACAATATTGCAGCAGTACGCACACAATCGAAGCGCAGTAAGGATGGCTAGTGTAACTAGCAAGAATACCACGAAGCAAGAAAAAAGAAGTACGCTATTAACTATTAACGTACCTGTCTCTTTCGAAACGAATGAGTACACACTCTCATATGACACTATCGATAACCTCGAGTCT
+
CBCD9C666==?==BCCCCDCCCEG8@==:<::;95057<:<<<@?<??:>>BBDCCCCC+=8@B=:3337777.779<<<<*:;;;:>?@1<@<:;666?==@@8?<;<5;BB=@@@@@BBCCCCAAB@@A?@A@A=BBAABBBB?C@@@A?BBBBBBBB?ABBBAB?BB????4999919>?;9::9:9%9;:7<8<99=<979898=>4A=@=BBE@BBBBBDDD>ABBF>CCB@BECBBBBBBBDBBB?@???@ECC@@?@:99996:?AABAA::9
@ATNG8:03046:05991
GATGGTAGTATCTGCACACTCTGTCCAGAGATCAGGAACTCTAGAAGAATTCAGATTTTTTAACACGAGAGTAAACGTAAAAAGAAGGTTTTACAAGACTCACGTTAACAATATTGCAGCAGTACGCACACAATCGAAGCGCAGTAAGGATGGCTAGTGTAACTAGCAAGAATACCACGAAAAGCAAGAAAAAAGAAGTACGCTATTAACTATTAACGTACCTGTCTCTTCCGAAACGAATGAGTACTATAGACTATCTGAGACTACCATCGATAACCTCGAGTCT
+
BA@@=@;BCBCCAAAEEGCCCDBA@@CAABCB@@H?C>AADAACB?AA?A>>>>999999%9;ABBCBBAB?>=3=?AABBB5B@>C5;;;*;BB>BBCBCCBBA=@=@B?BBC@CBACCCCCCCBCEDCCC?CCCC@BBBBCCCC@B@BBB@BCCCCBBA@CCCAAB@BB?:::3999999+99939999::%:?;>979BBCBB>A>;@??9=9=>BAB>;;;BBCD@B@BAA=BFD?CDDCCAAACCCCBAAACCCCBAAACCC@A???AAA?B@BBDCB9::
@ATNG8:03047:05969
GATGGTAGTACATGATAGACGACACCAGAAGATCAGGAACTCTAGAAGAATTCCGATTTTTAACACGAGAGTAAACGTAAAAAGAAGGTTTTTACAAGACTCACGTTAACAATATTGCAGCAGTACGCACACAATCGAAGCGCAGTAAGGATGGCTAGTGTAACTAGCAAGAATACCACGAAAGCAAGAAAAAGAAGTACGCTATTAACTATTAACGTACCTGTCTCTTCCGAAACGAATGAGTACAGAGATACGATATGTCTACCATCGATAACCTCGAGTCT
+
<>>>@CBC;;6=BB@??;A>99999.55;5;;<65549499:9=44.4:.3-32333333$36:;==BBA@?==39:;;@@@,9A;@.9:99$5<>?A;A@CCBFD@C?BB@CCB>AADCDDDDDAADDDD?@?@CA@>BAAAAAAB@C?BA@>ABBCCCDC?BACDCC@BB@BBA;?????8?AA?BBDDD2BB?C?>:AB>>>7;7;?AA:>:>AD@A?@CAAAAA=A=?@B=BCF=@?CCBB???ABBBBAAABBB>@@=7718;99;993919777522.
@ATNG8:03008:06041
GATGGTAGAGAGACTGTAGCGCACCCAGAAGATCAGGAACTCTAGAAGAATTCAGATTTTTAACACGAGAGTAAACGTAAAAAGAAGGTTTTACAAGACTCACGTTAACAATATTGCAGCAGTACGCACACAATCGAAGCGCAGTAAGGATGGCTAGTGTAGCTAGCAAGAATACCACGAAAGCAAGAAAAAGAAGTACGCTATTAACTATTAACGTACCTGTCTCTTCCGAAACGAATGAGTACGAGAGTCAGAGCAGAGCTACCATCGATAACCTCGAGTCT
+
?@@@7;;DCCDDCCCBCCCCCCCCC=BBB?BA;:<B>B<@@@@?@B@BB?DA???@@@@@2@?BDCBBBCC>??8?@@AABB5BD@C@CCB;BGEADBCCDCCCC?C@CC?CCC@CCCCBBCDBECCCC@@@?DDCC?BCBABBBB@C@CBB>ACCCEAACBBBCCCC@CC@::;@CCCEC=B??=@CFDC2CC?CBCCBBBCC@D@BBCC@C@CCCBA>ACCAACC?C?ACD=BBC>AABBBBBBAAABCCCCBBBBBBAAA??;99:<=@@<?;?@@BC=>=
@ATNG8:03010:06047
GATGGTAGCGCACACATAGATACAGTACTCATTCGTTTCGGAAGAGACAGGTACGTTAATAGTTAATAGCGTACTTCTTTTTCTTGTCTTTCGTGGTATTCTTGCTAGTTACACTAGCCATCCTTACTGCGCTTCGATTGTGTGCGTACTGCTGCAATATTGTTAACGTGAGTCTTGTAAAACCTTCTTTTTACGTTTACTCTCGTGTTAAAAATCTGAATTCTTCTAGAGTTCCTGATCTTCTGGCTCTCGTAGACAGATACTACCATCGATAACCTCGAGTCT
+
;6?;9==BCCBC=ABBBBBA@@@@CCBABC@@:@AAA;AB?@=996<@:;19::@A;@?BCBA<@=@B@?;>><<7<====,<@=000@@9=:;:5::<5::699::?B@GCCCDDCCAFCCAB@BBBCBBAB?ACCC@BBCCCCCBDCCCCBBCC@BBBABB?B?BBBCBBBBE?BCBBC9B?A=@@@@@0?AABB=BCBBCCC@@@;@@@A0A@A@@=@?BB?BCCBBBB?B?BBBCBC?B:::;BBBBBBDDCBBCCCCCEBB@B:::B>@;@<?BB@@@AA
@ATNG8:03020:06012
GATGGTAGCGCACACATAGATACAGTACTCATTCGTTTCGGAAGAGACAGGTACGTTAATAGTTAATAGACGTACTTCTTTTTCTTGCTTTCGTGGTATTCTTGCTAGTTACACTAGCCATCCTTACTGCGCTTCGATTGTGTGCGTACTGCTGCAATATTGTTAACGTGAGTCTTGTAAAACCTTCTTTTTACGTTTACTCTCGTGTTAAAAATCTGAATTCTTCTAGAGTTCCTGATCTTCTGGTAGAGCGTGCATATATCTACCATCGATAACCTCGAGTCT
+
::::5:44445::666>665;;;555544;99.9@@<6=C?C?CCCBAAD;>><;:5:7<@=B?@<BA0//<?=79:<<:::'/0*/79>1959:.55<256466@GCCACBBAAAB@=A@@4;8:CCAABCC@C;;;=@@BBECBBBAB:;;@@@=@AA<@@6;6;@@ABA@;;4;<===3=+0+0====0=<?@@6;;?@DA@AAC?CGJG1C999@4929B9AA?>>=>:><BBBDBB6:::4:>@ABA;;:99:=@@@@?AD4:994988885889884:<
@ATNG8:03027:06020
GATGGTAGTATCTGACACTCTGTCCAGAAGATCAGGAACTCTAGAAGAATTCAGATTTTTAACATCGAGAGTAAACGTAAAAAGAAGGTTTTACAAGACTCACGTTAACAATATTGCAGCAGTACGCACACAATCGAAGCGCAGTAAGGATGGCTAGTGTAACTAGCAAGAATACCACGAAAGCAAGAAAAAGAAGTACGCTATTAACTATTAACGTACCTGTCTCTTCCGAAACGAATGAGTACGAGAGAGCACACGTGTCTACCATCGATAACCTCGAGTCT
+
>>?<?BABCD;96AABBCDDEDDC?C;;499=?=@:?469A@@>@;>99@299995<<<)<7;555;;::8333(3343333$33-32889/:==8<<@@@BBBB?B@BB?BBB?BBBFCBBCCFFCCCCBB?BCBB?BACCBBAA?B@DAA>ACBBB@@@=AAAAAC?AB>BB@:>A9882:BA>ABAAA2AB?B?>?BCBAA<@;??@A=A=AAC::6:@@@@BA@C?CCD>DBB>AABBBBBB?@>ABBBBBBBBBAAAAAA?B9::>=<0708>AAA>>>
@ATNG8:03028:06044
GATTAGTGTGTCTCTGAGAGTAGTACTCATTCGTTTCGGAAGAGACAGGTACGTTAATAGTTAATAGCGTACTTCTTTTTCTTGCTTTCGTGGTATTCTTGCTAGTTACACTAGCCATCCTTACTGCGCTTCGATTGTGTGCGTACTGCTGCAATATTGTTAACGTGAGTCTTGTAAAACCTTCTTTTTACGTTTCTCTCGTGTTAAAAATCTGAATTCTTCTAGAGTTCCTGATCTTCTGGACGACGCGCACTGACACTACCATCGATAACCTCGAGTCT
+
CCD?CCCBA::;@AABDCCCCCCBCBBB@@:;::@9@C@D?CBBCBBB@CCCBB?A?ACBB>@=ADCBCCBCB@BBBBB2BC<@@BB=AB;;8;@A;AA8;;BCCD@FDCCCCCF?BAC@C@CCCCDCCC?CCCC?BCCCCCBBBBCCCBBDD@DBC@BC@B@BABDBBBDB<@;;;;.;=A=;;;;;*;@;9:4:BABCB?>>25955$59;?<9=9B=7;@BBBBDAC?CBCCCB>ABC?CD;;<BBBA@;;<HHKECEE?CA@@;;;5;?BBC@@@AA
@ATNG8:03030:06031
GATGGTAGGCGAGAGTGAGACGCAGTACTCATTCGTTTCGGAAGAGACAGGTACGTTAATAGTTAATAGCGTACTTCTTTTTCTTGCTTTCGTGGTATTCTTGCTAGTTACACTAGCCATCCTTACTGCGCTTCGATTGTGTGCGTACTGCTGCAATATTGTTAACGTGAGTCTTGTAAAACCTTCTTTTTACGTTTACTCTCGTGTTAAAAATCTGAATTCTTCTAGAGTTCCTGATCTTCTGGGTCTACGCTCGTCGCGCTACCATCGATAACCTCGAGTCT
+
@;=B:CBB@BDCCCCCCBBECBBDCCBABC9:::CCE>DD@B?BBCCCDC@CAAAA>A=AAAB?B?BBCBBBB=D7@@===+BA;A::9/8ABD?BBD?BB799?AAC?BBCBB=;969::<A=AA>>>@AA<A???;??A@@@AAA==>>;;;A====;>?;@;>>>?>????<>>@BB5?8=78////(/9666)--6---;98<08676'2;=BD;A=>>;>@?BAAA<@<??;;;E;>>?C;??>B>>>@>>>>>?@===A=BC?@;::9<;>:899666
@ATNG8:03043:06045
GATGGTAGTGTCAGTGCGCGTCGTCCAGAAGATCAGGAACTCTAGAAGAATTCAGATTTTTAACACGAGAGTAAACGTAAAAAGAAGGTTTTACAAGACTCACGTTAACAATATTGCAGCAGTACGCACACAATCGAAGCGCAGTAAGGATGGCTAGTGTAACTAGCAAGAATACCACGAAAGCAAGAAAAAGAAGTACGCTATTAACTATTAACGTACCTGTCTCTTCCGAAACGAATGAGTACTATAGACTATCTGAGACTACCATCGATAACCTCGAGTCT
+
AABB;CBBBCCCBBBBCCCCCC@@@?BBB@BBBB;;8;>BBDCCBC@BB?B?@@?99999.:@BBBCDBBBAA?8?>???@@0?@>C4;;;.;BC@CDCDGCEBB@B?BC@CCC=ABCABBCCBCCCDBBBC?CCBB@BBBBBBBC?C@BCC?CBBBBBBA@CCCCAB?BC?BBB?AA@@@:A@@>@@@AA2@B?B>>>CCAAA8:6:@@?<@<AABBA?BA@@@BB?C@BBC>CCC?BBBBBBBCCBBBCAABBCCBBBBCCBB?B??=A==2707??AB@@@
@ATNG8:03046:06025
GATGGTAGCTATACGTATATCTATGTACTCATTCTTTTCGGAAGAGACAGGTACGTTAATAGTTAATAGCGTACTTCTTTTTCTTGCTTTCGTGGTATTCTTGCTAGTTACACTAGCCATCCTTACTGCGCTTCGATTGTGTGCGTACTGCTGCAATATTGTTAACGTGAGTCTTGTAAAACCTTCTTTTTACGTTTACTCTCGTGTTAAAAATCTGAATTCTTCTAGAGTTCCTGATCTTCTGGTAGAGCGTGCATATATCTACCATCGATAACCTCGAGTCT
+
CBBB@CCCAECCCCCBCCCCCCCCDCCCCCA@>@@BB9BB?C?BCDCCBC@BFDED@B?BBBC@C@BBCCBCDCC?BBCDE3BB>A@??;@;;<@CCB@CD:<<?DCC?AAAAABBB=@@B>B?BCBBBAAB@CBB?<A?>>@???AAAAA@@@@<>===@@<>;>A@@?AAAA<@@@@@6A<?;?;>>>+;7666(//6///;=>=:>>>>/<@@@A=B<@@<@=>>A@@<@;>>@@?>8==>;>BB=>==>>>A@AA@@@AAB>A;;;@>=:>;?@@=>=@A
@ATNG8:03047:06053
GATGGTAGGCGACATACATACGCGCCAGAAGATCAGGAACTCTAGAAGAATTCAGATTTTTAACACGAGAGTAAACGTAAAAAGAAGGTTTTACAAGACTCGCGTTAACAATATTGCAGCAGTACGCACACAATCGAAGCGCAGTAAGGATGGCTAGTGTAACTAGCAAGAATACCACGAAAGCAAGAAAAAGAAGTACGCTATTAACTATTAACGTACCTGTCTCTTCCGAAACGAATGAGTACAGAGAGTACGATATGTCTACCATCGATAACCTCGAGTCT
+
=;;4.4:;7=666<<<<>=<:=>00*/7<89>CBBB=@?@BBBBBB?BB>?=?CCCCCCC5CACCBCCCCCDDD>D@99999*9C=C=AAA8ACC?BBBCEDCBB?C=BB@BBB?BBBBCBBBABBDDCCCC@CCBB?BCCCCBBD?C@C@@>@CCCDDAA=ACCCCC?BB@BBA<>=;;;3?@@<@BBBB3BC?B@?@BBBBB?B@BCDA<A<ABDCB@BCBBBDC@C?CCD>DBB@BBCBBBCCCCAAACCCACABBBBBBBB>B778A??9:7:AA?@>>>
@ATNG8:03051:06015
GATGGTAGGACGAGCGTCTGAGAGGTACTCATCGTTTCGGAAGAGACAGGTACGTTTAATAGTTAATAGCGTAACTTCTTTTTCTTTGCTTTCGTGGTATTCTTGCTTAGTTACACTAGCCATCCTTACTGCGCTTCGATTGTGTGCGTACTGCTGCAATATTGTTAACGTGAGTCTTGTAAAACCTTCTTTTACGTTTACTCTCGTGTTAAAATCTGAATTCTTCTAGAGTTCCTGATCTTCTGGATATGAGTGACTCGTGCTACCATCGATAACCTCGAGTCT
+
?=@@8?4:.4459;=666@?966>:<<=<:/0//00*097@8??55555.599>;<4@8B966?C@CBA>CAA;@A<@=99:(9<<3555;)449;6;55.5:)///)/:;59<<>====9;;;8=8<<>9>>00*0===:?????999;555::945.9@@::?8<05565;<=55.45555&54945555&59<<>6><<;;;;999.555&59955.549=9=@?>?=?:>:>><?;?;::A499?@?@?AABABBBABBCBB?;;:=>::59=A?CBB@@@
@ATNG8:03016:06068
GATGGTAGCGCGACGAGCGTAGACCCAGAAGATCAGGAACTCTAGAAGAATTCAGATTTTTAACACGAGAGTAAACGTAAAAAGAAGGTTTTACAAGACTCACGTTAACAATATTGCAGCAGTACGCACACAATCGAAGCGCAGTAAGGATGGCTAGTGTAACTAGCAAGAATACCACGAAAGCAAGAAAAAGAAGTACGCTATTAACTATTAACGTACCTGTCTCTTCCGAAACGAATGAGTACCTCTCAGACGCTCGTCCTACCATCGATAACCTCGAGTCT
+
;;==<==BBBBBA@ABCBBBCCDCC>BBB?BBBBBB@C>@@BA???9=@3:4:@>>?=>>+>6@;BB@@@=888+8>;;;;:$99492555&5>>7=B6:9>;;@?C?BA?CCC@DBBBBCEECDBBA@@@@;?@AB@DDDBBBCC?C?CBA<@@BBACDC@@????;;@@90009>>;??5???>?CCFC3CC?BBBAAA?@A=B=??;;5;5;=ABB@BAA@@?@<<;;@>5:00)0;==ABD?BBBCCBCCBBA@A;;5;=>8=888:::4;5;@===>>>
@ATNG8:03017:06094
GATGGTAGTATCTGCACACTCTGTCCAGAAGATCAGGAACTCTAGAAGAATTCAGATTTTTAACACGAGAGTAAACGTAAAAAGAAGGTTTTACAAGACTCACGTTAACAATATTGCAGCAGTACGCACACAATCGAAGCGCAGTAAGGATGGCTAGTGTAACTAGCAAGAATACCACGAAAGCAAGAAAGAGAAGTACGCTATTAACTATTAACGTACCTGTCTCTTCCGAAACGAATGAGTACACACTCTCATATGACACTACCATCGATAACCTCGAGTCT
+
AAAA9B;?@BCBBBBCCCCCDCCBB@CCC@BBBAAA<@=@BCCCCC@BB@C@BBA@@@@A2A@CCCCAAACCCC=AABCFDD5A@<@9@@@7ACC?BBBBCFD@@?A?BC@CAB@BBCCCCCCCCCBDDCCC?CCAA?BBBBBBBA?D@DBB>BCDBBACC@CAAACC?AA>BCC?A@>=<3=:949BC>CCCC?BBCBB;ABKBCABCCB@C@CCCCC?BBBBABB@C@???<?AD@BAAAACCCCAAACCAABBBC???CCBB@B89:AAA>B?BDDCC>>>
@ATNG8:03018:06061
GATGGTAGTATCTGCACACTCTGTCCAGAAGATCAGGAACTCTAGAAGAATTCAGATTTTTAACACGAGAGTAAACGTAAAAAGAAGGTTTTACAAGACTCACGTTAACAATATTGCAGCAGTACGCACACAATCGAAGCGCAGTAAGGATGGCTAGTGTAACTAGCAAGAATACCACGAAAGCAAGAAAAAGAAGTACGCTATTAACTATTAACGTACCTGTCTCTTACCGAAACGAATGAGTACTGTATCTATGTGTGCGCTACCATCGATAACCTCGAGTCT
+
<<==<?=555555<:555555559;7;?D@ABBBCB?B?BCBBBCC?BB?C?BBAAABBB3B?CCCCCCCB999+9>?@@AA2BA?B=@@@7@BB=BBABDDECC@D@BB>BBC@CCCCBCCBCFCCCCCCC@DCCC>B@@@BADC=A=@@@=@BABBBBB@CBBBBA>AC?BA@9=;778*3772=CCCD2CC?CBBBCB@@@000/9;;6=7=@CCC?A;;:99:299:99945@@=B@>>>A?@=B?>>B@777?;;73398:33336669,2+25522222
@ATNG8:03026:06066
GATGGTAGAGTACAGTGTAGTAGACCAGAAGATCTGGAACTCTAGAAGAATTCAGATTTTTAACATCGAGAGTAAACGTAAAAAGAGGTTTTACAAGACTCACGTTAACAATATTGCAGCAGTACGCACACAATCGAAGCGCAGTAAGGATGGCTAGTGTTACTAGCAAGAATACCACGAAAGCAAGAAAAAGAAGTACGCTATTAACTATTAACGTACCTGTCTCTTCCGAAACGAATGAGTACTATAGACTATCTGAGACTACCATCGATAACCTCGAGTCT
+
:6?<;>?GCCCCC;<:CCCMDCCBB@CCCADDDCAA>A@BBCCBAA>::7:??????@@A/@?B999CA??>@@@;@@99899)///0666.69:6:<;::;;55/57::5<??;>>>ACCCCDBBBBBBCC?CCCD<@@@?CCCC<@??A@<ABBCBBB>BBCBCCC?AA?BBB?BBBBA<AAA?AABBB3BB@B><8BA@BA9>:=>AA<A<CCDBB@BC@@AAA@C?AAA>ABC@BBABBCCCCAAAC@@ABBCBBBBDCBB?B???CAA9>;>A>@ABAA
@ATNG8:03026:06078
GATGGTAGTAGTCTGCACACTCTGTCCAGAAGATCAGGAACTCTAGAAGAATTCAGATTTTTAACACGAGAGTAAACGTAAAAAGAAGGTTTTACAAGACTCACGTTAACAATATTGCAGCAGTACGCACACAATCGAAGCGCAGTAAGGATGGCTAGTGTAACTAGCAAGAATACCACGAAAGCAAGAAAAAGAAGTACGCTATTAACTATTAACGTACCTGTCTCTTCCGAAACGAATGAGTACTACTCTCAGAGACACACTAATCGATAACCTCGAGTCT
+
<A?A=@@?>555<5:6DAA@CA555=8@@@<@AAA::.9044:>5556:<8<9=BBBBBBB3B@BBBBBC@@999+98;4444$44.4.555&5<<7=>=99<//0)080/)//;7==>566;;>>CCCBB@>9<0009<<<<@BCC?B>B;:49>>>BA<@;BB?;:=7==498;5;=778*8;;8<??AA2??:?889????>7:48>??;?:>>BCB@AA??>>>:<6000+000*0/>:AB==<B;;;;;88:::;==BBA=77555A:>:?@888///
@ATNG8:03028:06076
GATGGTAGCTCGCTGATGATATCTCCAGAAGATCAGGAACTCTAGAAGAATTCAGATTTTTAACACGAGAGTAAACGTAAAAAGAAGGTTTTACAAGACTCACGTTAACAATATTGCAGCAGTACGCACACAATCGAAGCGCAGTAAGGATGGCTAGTGTAACTAGCAAGAATACCACGAAAGCAAGAAAAAGAAGTACGCTATTAACTATTAACGTACCTGTCTCTTCCGAAACGAATGAGTACTATAGACTATCTGAGACTACCATCGATAACCTCGAGTCT
+
ABBB9A@BCD?CBBCCCBBBCCCBBACCCACCCC:::<>BACCCBC?CCAC?BAA99999(:=ABBBCCEAAB@8@?:::::*;A>@5999&9CB=@CABBBCCB<@;@@;>??;?@::;DHHGDCCCCBCC@C?@?=@?@?CDBB?C@C;;;;BDCCCCB@AAABCC?BC?CBB?BBA@@;?==;===??.?A?BBAACAAAA;@<@@>>;><??BCE@BBBBBBC=@>ABA=BBB?BAADDCCAACCCCAABBBC@@@AAAAB@B99:C??;??BBCCB???
@ATNG8:03029:06075
GATGGTAGCGCACACATAGATACAGTACTCATTCGTTTCGGAAGAGACAGGTACGTTAATAGTTAATAGCGTACTTCTTTTTCTTGCTTTTGTGGTATTCTTGCTAGTTACACTAGCCATCCTTACTGCGCTTCGATTGTGTGCGTACTGCTGCAATATTGTTAACGTGAGTCTTGTAAAACCTTCTTTTTACGTTTACTCTCGTGTTAAAAATCTGAATTCTTCTAGAGTTCCTGATCTTCTGGACGACGCTCACTGACACTACCATCGATAACCTCGAGTCT
+
DCBCACBBBA@@ABBBBHCCBBBDDFDCCCBB?AAAA<BC@CADCCCCCC@BBCCC@CAECBB?B@DBCBCCCCC@AAAA@0?@=AABCC8@@A>AA@?@@-//:<9?=BB@@@B==?BBC?D?BB>>::;:;@>=>6BCCBBCCCCCDDCBBBB@BBB?BA>A>AB@@ABBBB>@;;;;.;>B=;;;;;*;ACCF>BBCBBBBBCC=AAAA,@@BBA>AICC@CDCCDJD?B>BCBBBE>BBB8;;ABABBFCB;;;CCCCCDE?B;;;;;;4;=;::CCBBA
@ATNG8:03029:06081
GATGGTAGCTCGCTGATGATATCTCCAGAAGATCAGGAACTCTAGAAGAATTCAGATTTTTAACACGAGAGTAAACGTAAAAAGAAGGTTTTACAAGACTCACGTTAACAATATTGCAGCAGTACGCACACAATCGAAGCGCAGTAAGGATGGCTAGTGTAACTAGCAAGAATACCACGAAAGCAAGAAAAAAGAAGTACGCTATTAACTATTAACGTACCTGTCTCTTCCGAAACGAATGAGTACTATAGACTATCTGAGACTACCATCGATAACCTCGAGTCT
+
CCBB@BCCCBDCC;;;DCGBCCBBB>AAD@CBDD;:6;7<;AABBC@BB?B?CCEAABBA1@>@A@BBCC>=<=584;;EDD5BC?B<A@>4?::8<;;ACCCDD?B?BB=A@A>AACCDDDEEDCCCDBBC?BBAA?B@@?B@A@=@=@::6;AABBCCC?BDCCCC@BB?CBB@BBCBB;@==9::9999%9@;@998>>>AB;?<?@>>;><@@CBB@CCBBACB<@<?@@9@AA?BCCCBBBBBBCCBBBBBBBBCCCBCB@=@000@>>7?<?AABBAAA
@ATNG8:03029:06085
GATGGTAGAGTATCATGTGTATCTCCAGAAGATCAGGAACCTAGAAGAATTCAGATTTTTAACACGAGAGTAAACGTAAAAAGAAGGTTTTACAAGACTCACGTTAACAATATTGCAGCAGTACGCACACAATCGAAGCGCAGTAAGGATGGCTAGTGTAACTAGCAAGAATACCACGAAAGCAAGAAAAAGAAGTACGCTATTAACTATTAACGTACCTGTCTCTTCCGAAACGAATGAGTACGTGTGACGTACGTGAGCTACCATCGATAACCTCGAGTCT
+
<<<A?BDDDCDDCCCCCCCCCDDBB?CBB@C@AAED?B?B?BBCC@BB@B@CCCCCCCC5B@BBBBDDCCCCD=CA@@@@@0?D?G;AAA8@BB?BCCCCCCBB?B@AA?BCD@BBCCCBBBBBBCBCE::;:BBB@CBBBBABE>B>B::8:CCDCCCC?CCCCBBA??=?BC=CC@@>5=??:?DEEC2CD@D:::BBCCC?B?BCCB<@<@ACGCACBBBBBB>B?ACB=BCC?AAACCCDAAAAACCBCDCCCCAAACD@=@000@>>9=:@BBBBBBB
@ATNG8:03030:06074
GATGGTAGACACGTGTGCTCTCTCGTACTCATTCGTTTCGGAAGAGACAGGTACGTTAATAGTTAATAGCGTACTTCTTTTTCTTGCTTTCGTGGTATTCTTGCTAGTTACACTAGCCATCCTTACTGCGCTTCGATTGTGTGCGTACTGCTGCAATATTGTTAACGTGAGTCTTGTAAAACCTTCTTTTTACGTTTACTCTCGTGTTAAAAATCTGAATTCTTCTAGAGTTCCTGATCTTCTGGAATACACATGATACTCTACCATCGATAACCTCGAGTCT
+
A@BB;CCCCCCAACE;6;>BBBBDDCBAAHDC@B@@@;@A?B?BCCDBBB?@@@@?=?9????9>?BBCBBBAAB?@?>>>+@>99333,3;;=7=BB>AB59:97>?<@AA>@??@<???=A<@@>>>:::;@@?@9=<>>??@?A@>>>AAAA7:;=;>>=B=@@??????C:>>@@@3@;@7;;@??/<:666.3-----898:58888(6...50528828:;7558282<=8879///96<5;<??B>>>==>CA@@@B<A;::A77496<<=A@<>>
@ATNG8:03036:06086
GATGGTAGTGCGTGAGAGAGAGACCCAGAAGATCAGGAACTCTAGAAGAATTACAGATTTTTAACACGAGAGTAAACGTAAAAAGAAGGTTTTACAAGACTCACGTTAACAATATTGCAGCAGTACGCACACAATCGAAGCGCAGTAAGGATGGCTAGTGTAACTAGCAAGTAATACCACGAAAGCAAGAAAAAAGAAGTACGCTATTAACTATTAACGTACCTGTCTCTTCCGAAACGAATGAGTACTATAGACTATCTGAGACTACCATCGATAACCTCGAGTCT
+
<<=C@BABCC;9666B>@CCCBCBC>CCB:50/;0/)/488:BC@?:@@:@,//98;8>;;'?033=6668/0//(////;;;+6666;>>>28550----6699:5:8:94:33.3888===@AA@BBBB@A<@B;;6:@@>B:986>;:;949<@<<<==455;;;;8///6776166///(///(//////#/9(3388;6666,2,2866192525<>299??@@C?C?ABC9A:947399=?@BFBBBBBA@@CAA@@@A@@>=?988787/75<>88/://
@ATNG8:03039:06096
GATGGTATATCTGTCTACGAGAGCCAGAAGATCAGGAACTCTAGAAGAATTCAGATTTTTAACACGAGAGTAAACGTAAAAAGAAGGTTTTACAAGACTCACGTTAACAATATTGCAGCAGTACGCACACAATCGAAGCGCAGTAAGGATGGCTAGTGTAACTAGCAAGAATACCACGAAAAGCAAGAAAAAGAAGTACGCTATTAACTATTAACGTACCTGTCTCTTCCGAAACGAATGAGTACTATAGACTATCTGAGACTACCATCGAATCACGAAAGTCT
+
DCDC@BBBDCCCCCIDCCCCBBBB?CCC?BBBC??=@@CBDBABA?AC?C?CCCCCCCC3C@BBB???BBBBD@BAAAAAA2AA=B<@@@9ABE@DEBECCCCC?C?BBACCC>A@CCCCBCBCCCBCCCC?C@???BAAACCCA?D@CAA=BDCCAAAC@AABCBB>AA?BBD4:99999+99939CFED2CC?B:::BBA>>5;7:>>?<?<>>BAA>BBBBBBB@D?AAB=A??;:::@@ADDDBABBBBCBBBEBBBDDCC?CAAAB?BCBBCBB=BBBB
@ATNG8:03046:06088
GATGGTAGTGTCAGTGCGCGTCGTCCAGAAGATCAGGAACTCTAGAAGAATTCAGATTTTTAACACGAGAGTAAACGTAAAAAGAAGGTTTTACAAGACTCACGTTAACAATATTGCAGCAGTACGCACACAATCGAAGCGCAGTAAGGATGGCTAGTGTAACTAGCAAGAATACCACGAAAGCAAGAAAAAAGAAGTACGCTATTAACTATTAACGTACCTGTCTCTTCCGAAACGAATGAGTACTATAGACTATCTGAGACTACATCGATAACCTCGAGTCT
+
BCCCACCBBDCCCCAAACBBBB;;;@BICAAA@C@@<@<@@BAAAC@DBAC?BBAAAAAA2A?CBDA@ADBBAA9?<:;;;;*;@<@=CDC<CDC@CCCCCCCBB?B?BC?CBC?BB@@@CCCCCCCCCBBB@DDDD<@ACCCBBB?B?B::7:BBABBCC?AAABBB@AA>AFD4:99::,8>>;9999::%:@;9:9:BBBBA<A;@@AA<B<@@DBB?BCBAABC@C?BBB<BAB?BCBBBBBCBCCCCAAABCCC@@CCCDDA@@??=<17/7;;>?<>>
@ATNG8:03055:06083
GATGGTAGTACATGATAGACGACACCAGAAGATCAGGAACTCTAGAAGAATTCAGATTTTTTAACACGAGAGTAAACGTAAAAAGAAGGTTTTACAAGACTCACGTTAACAATATTGCAGCAGTACGCACACAATCGAAGCGCAGTAAGGATGGCTAGTGTAACTAGCAAGAATACCACGAAAGCAAGAAAAAAGAAGTACGCTATTAACTATTAACGTACCTGTCTCTTCCGAAACGAATGAGTACTGCGTCTCACTCTCGCCTACCATCGATAACCTCGAGTCT
+
CBCC?CBBBBBBDDBBBDDC;;;CCAFDDAGECBA@=@?BBCBBBA<AA?A@CCA:;:;;;%;7B>>F@?CCCCC=BBABBBB2BD;@4:::.;CC>CCCCCCCBC@B@BB?BCC:;;BBBBBBCCBBBBCCC@CCCC@@@@ABBBE@C@CCCABCCECBBB@BBBBCC@@@<???:==999.9<<:999999$0:9:0//::BC>?<=;=>>>B?B?CIF?BBAAADDAB?BEE>B@@=@@@AACBAAABCBBBBBBCCDCC?CDD@C9::A::4:=??@AB???
@ATNG8:03014:06135
GATGTAGGCGAGAGTGAGACGCAGTACTCATTCGTTTCGGAAGAGACAGGTACGTTAATAGTTAATAGCGTACTTCTTTTTCTTGCTTTCGTGGTATTCTTGCTAGTTACACTAGCCATCCTTACTGCGCTTCGATTGTGTGCGTACTGCTGCAATATTGTTAACGTGAGTCTTGTAAAACCTTCTTTTTACGTTTACTCTCGTGTTAAAAATCTGAATTCTTCTAGAGTTCCTGATCTTCTGGGCTGCGCTGATATGCGCTACCATCGATAACCTCGAGTCT
+
AA;66;=9=DDCDCCFCDC=66<>@BCCC@@;?>>@;@B>B@CCCABBB?BAAAB@C@BBBC?C?BCCBBBB=B>BAAAA18<6A@AA<ACBD@C>=9>?:???BAB?BBBAB=<<8::;9=:=???@??B;>>@@388>;;;@AA@???AAAD<@??;?A=A;???AAAA@>9:8888)8:>998888(8>777)/////.;98><@???*9999>9=;8:5:@?@=>=<@7;;>>>H:::==6=/-,9,,,-999=@??;;;;?;::@@A<@:==>=??>?
@ATNG8:03022:06128
GATGGTAGAGTATCATGTGTATCTCCAGAAGATCAGGAACTCTAGAAGAATTCAGATTTTTAACACGAGAGTAAACGTAAAAAGAAGGTTTTACAAGACTCACGTTAACAATATTGCAGCAGTACGCACACAATCGAAGCGCAGTAAGGATGGCTAGTGTAACTAGCAAGAATACCACGAAAGCAAGAAAAAGAAGTACGCTATTAACTATTAACGTACCTGTCTCTTCCGAAACGAATGAGTACTGTATCTATGTGTGCGCTACCATCGATAACCTCGAGTCT
+
@@@?9=>BCDCCBFCGGCCCBDBA@=A>>;?@@@@@=@?CBCCEBB?BC?C?BCDCCCCC5C@DBBCCCDDCCC>CBBBCC@0@B;A2:;;.;A@=@DCCECCBB?B?BB>BBB>B@BBCFCCAAADCCBBC@DBBB=BBCCAA@C<@;@@@<@CCCDCCC?CCCCAA?AA>@BB>@@@@?8??=9<<<<>.>A?C999BBBCC?B?B?>>;>:>?BBB>BABBBCC@D@@@@=ACC@BBBCCCBBBB@@@???BBBBDBBBCBC?B>>>@>>9>;9=>AA=<=
@ATNG8:03028:06123
GATGGTAGTATCTGTCTACGAGAGCCAGAAGATAGGAACTCTAGAAGAATTCAGATTTTTAACACGAGAGTAAACGTAAAAAGAAGGTTTTACAAGACTCACGTTAACAATATTGCAGCAGTACGCACACAATCGAAGCGCAGTAAGGATGGCTAGTGTAACTAGCAAGAATACCACGAAAGCAAGAAAAAAGAAGTACGCTATTAACTATTAACGTACCTGTCTCTTCCGAAACGAATGAGTACACACTCTCATATGACACTACCATCGATAACCTCGAGTCT
+
=@::7:=@B@9559556<=>@=BBB@DCC@CCCCB>A?AAACCBA?::4:19@@99999'71778;??@:?@A9@?<=>>='93,3,333&399/55>=@A;;;;>>BB=BAA688BAA:;;B@@?>?@8838BBA=>;::757A8<5:67.59<<:8:B=@@@B??<;A1862388555(2781575555$5728<::75:;::>9==881818<==<;>===AAA<@<@AA8=??;988A===@@A@::;AAAAAAAA@>==?=?8::?DA3:4:=<<=522
@ATNG8:03035:06145
GATGGTAGACATATCGTACTCTCTGTACTCATTCGTTTCGGAAGAGACAGGTACGTTAATAGTTAATAGCGTACTTCTTTTTCTTGCTTTCGTGGTATTCTTGCTAGTTACACTAGCCATCCTTACTGCGCTTCGATTGTGTGCGTACTGCTGCAATATTGTTAACGTGAGTCTTGTAAAACCTTCTTTTTACGTTTTACTCTCGTGTTAAAAATCTGAATTCTTCTAGAGTTCCTGATCTTCTGGTGAGATATGCATGATGCTACCATCGATAACCTCGAGTCT
+
A@@@?BBCCCBCCCCBBBBBCCCBCDDBCBCB?BBBC>BD@F@BBAABBF@D???B?B@CBBB>B?BBCCCCB?A:;;;7;);A=><<=8=?>??C@@:@@;???B>><>BAA@@@@:ACA;A;@?@@A???<@AAA9>@C?AA?@>>?@>@>>><@@@=@A<@<@A>>?CAAA9>AACD2@<@:99978(6:////)////779<//)////(/8==>:>;;;7;ABBB?>:><@@@AAD6::@;>AAA?>>@===<<<AA<;5505566;;;7A:=::::<<<
@ATNG8:03036:06144
GATGGTAGCAGACGTGACAGAGCGCCAGAAGATCAGGAATCTAGAAGAATTCAGATTTTTAACACGAGAGTAAACGTAAAAAGAAGGTTTTACAAGACTCACGTTAACAATATTGCAGCAGTACTCACACAATCGAAGCGCAGTAAGGATGGCTAGTGTAACTAGCAAGAATACCACGAAGCAAGAAAAAGAAGTACGCTATTAACTATTAACGTACCTGTCTCTTCCGAAACGATGAGTACATGTAGAGCTCTATACTACCATCGATAACCTCGAGTCT
+
AAAA<?=@A?@?966==DCBBCCDC=;;;75@ACCE@C?A@CCCB@BE@CABA@???==)97==;;:888::=6=:<<===+==8=7===1=<<?@>>>83579(/*.5.37>;A@>>>A8888;99<;;;=@@AB;>===:89<*/)/7<6=<=?>A8836A>=@C;7957BA>?@881587.5:77:(7717:;;===88185;>>>;?;>>>??=A?>:;:=9=9<==4=:99@@@996>:;;>ABBC:99ABBB@==9=888===5;6;@@@???@
@ATNG8:03039:06145
GATGGTAGTATCTGTCTACGAGAGCCAGAAGATCAGGAACTCTAGAAGAATTCAGATTTTTAACACGAGAGTAAACGTAAAAAGAAGGTTTTACAAGACTCACGTTAACAATATTGCAGCAGTACGCACACAATCGAAGCGCAGTAAGGATGGCTAGTGTAACTAGCAAGAATACCACGAAAGCAAGAAAAAGAAGTACGCTATTAACTATTAACGTACCTGTCTCTTCCGAAACGAATGAGTACTACTCTCAGAGACACACTACCATCGATAACCTCGAGTCT
+
DCCC:D?CBBBB@AAJIDCBBBBBD@DDC?CBBB;;9;?AAABAAC=9949????BBBBB3B?BBDCBBAA>>=789;CGDD2BD@C5;;;.;;;5;CCEGECDB<@=;;5;@@=@B@@ABBBCCDDDCCCD?BBBB@CCCCCCCC?B?B?@=@BBBBCCC?AABBBB@BB@BBC<@@999,799299:9:(9=;?ABBBBC>>:=:;>@@:?;>>B@@=@BBBDBA>A?@??9?AA?BCCBBBBBBBCBBBBBBBBAA@@B@??9;898<88181889=?888
@ATNG8:03043:06131
GATGGTAGCTCTGCTCTGACTCTCGTACTCATTCGTTTCGGAAGAGACAGGTACGTTAATAGTTAATAGCGTACTTCTTTTTCTTGCTTTCGTGGTATTCTTGCTAGTTACACTAGCCGTCCTTACTGCGCTTCGATTGTGTGCGTACTGCTGCAATATTGTTAACGTGAGTCTTGTAAAACCTTCTTTTTACGTTTTACTCTCGTGTTAAAAATCTGAATTCTTCTAGAGTTCCTGATCTTCTGGATATGAGTGACTCGTGCTACCATCGATAACCTCGAGTCT
+
<<==?B@@@:<@@AABBB@>?99555544<5505==>7>>@D@CA@AB>A<@>>6515.544<7<8<<<<<<:55.44444$4;3989:39459166<8=@=AB;:;@=BBAAA@@?499>9?5;;>>??A@8<7//)//:79;BBCBBB?@??D;??B?BC@C@CECCCCCCC@DBBBB7@9?;@ABBA,@A;;;;.;;;;?B:99@:B=B>*>;996157<=8;;;@@@@<?6:9A@@?>A@A?ACDBACAAABBBBBBBBBA@<@;:;A9:4:<@@AAAAAA
@ATNG8:03043:06150
GATGGTAGGCACTGCGCTCACATCCCAGAAGATCAGGAACTCTAGAAGAATTCAGATTTTTTAACACGAGAGTAAACGTAAAAAGAAGGTTTTACAAGACTCACGTTAACAATATTGCAGCAGTACGCACACAATCGAAGCGCAGTAAGGATGGCTAGTGTAACTAGCAAGAATACCACGAAAAGCAAGAAAAAAGAAGTACGCTATTAACTATTAACGTACCTGTCTCTTCCGAAACGAATGAGTTTCGAGAGAGCACACGTGTCTACCATCGATAACCTCGAGTCT
+
ABBB@C=A<@545:@@ABBAAA@@B:BBB@BBBB;:8;?AABBBBD@CC@C@BBC@@@@@@'@<BACAA?BA=CD9>7;9559'5@7<9>>C9CCCABBBBBAB;:6;?@@>ADB?BBECCCCDBCBBBDCCB@BCCC@BBBBBBBB@C?C99::CCCCDCD?AAABBB?AA=ABB<>>9999+9==9>>>@@@'@D@885;AAAAA:>:==>?8=8==B<<7;CAAACC@C@BBB>BBB?@@@:99,9=>????CCBBCCCBB??@CB?B???AAB?B?BCCCCB@?
@ATNG8:03048:06133
GATGGTAGCTCACGTACGTCACACGTACTCATTCTTTCGGAAGAGACAGGTACGTTAATAGTTAATAGCGTACTTCTTTTTCTTGCTTTCGTGGTATTTCTTGCTAGTTACACTAGCCATCCTTACTGCGCTTCGATTGTGTGCGTACTGCTGCAATATTGTTAACGTGAGTCTTGTAAAACCTTCTTTTTACGTTTACTCTCGTGTTAAAAATCTGAATTCTTCTAGAGTTCCTGATCTTCTGGATAGCGACGCGATATACTACCATCGATAACCTCGAGTCT
+
CBBB@CBBBMCBBBCCAABCCBCBCCCDECAA=AAA<AC?B?BCBBCCD@BCCIHAC@CCCC@D@CCCCBBDCC@BCCCC3BA<A:99.9CBA?BBBB=AC?;;:A::6:AAADEBB@AAA?C?CCCBBBBB?BBB@<AAA>=<?>?ABA@=:::=>>><?@<?=?????AABB=???AA5A<A988666(7;99:0::::::B>=<;AAAA/A@@AD=A=<:8:>=A===<><@@AAAA;>>@<@AABA=?;>>666B@@@AAA<?>>>@??<?;?AA@@@A@
@ATNG8:03053:06110
GATGGTAGGTGCACATGAGTGTATCCAGAAGATCAGGAACTCTAGAAGAATTCAGATTTTTAACACGAGAGTAAACGTAAAAAGAAGGTTTTACAAGACTCACGTTAACAATATTGCAGCAGTACGCACACAATCGAAGCGCAGTAAGGATGGCTAGTGTAACTAGCAAGAATACCACGAAAGCAAGAAAAAGAAGTACGCTATTAACTATTAACGTACCTGTCTCTTCCGAAACAATGAGTACGATGAGAGAGCTCTCTCTACCATCGATAACCTCGAGTCT
+
BBBB?BBB>BBBBECCCCCCCCDCC>BBC?CBBBBA>@?BBCCCBB?BC?@?ACECCCCC5C@BBBCCCCCCDD>DCCCCCC1BC=@;>>>7>AA=BBBCBCCCA=B=AA?BBB>BBBBCCCCCBBCCCCDD@DBBB?CBBBBBBB?C?B@@>@CCCCCCC?AACCCC@AA>AA@8<<888*:@@=BBEED2CC?B???BBBAB?B??@AA<>;?ACAA?ACBCBDD@C?BCC=BB@ABBBBCCBB>>>BBBBCBAAAB@@AB?<?/00@@=6969BBBB>==
@ATNG8:03007:06166
GATGGTAGCATCATGCATATCTCACCAGAAGATCAGGAACTCTAGAAGAATTCAGATTTTTAACACGAGAGTAAACGTAAAAAGAAGGTTTTACAAGACTCACGTTAACAATATTGCAGCAGTACGCACACAATCGAAGCGCAGTAAGGATGGCTAGTGTAACTAGCAAGAATACCACGAAAGCAAGGAAAAGAAGTACGCTATTAACTATTAACGTACCTGTCTCTTCCGAAACGAATGAGTACTATGTAGAGCTCTATACTACCATCGATAACCTCGAGTCT
+
DCGC>?;CCCA@@BBF<<6BBBBBB@CDM>A@@B;;29055;@=BC@CC?B?BBB>>:::+96888<<<A=88;3;;:::::)9;7;.555&55;69?A@9995949;@??BBB@ACCB@A@BBCCCCBBAB=ABAA>A;;;AAAA?B@C;<8;AA@CCCC@BCCCAA>AB?BDD?@>000+000*0<@@@5?@:@BDFCC>@@<@:<=>>:>=A=BCB?BBABAAA>A?ACE?BABABBBCBBB???BBBBBBBCAAABB?@?>:?;;;;?>;><@@@BB>=>
@ATNG8:03016:06161
GATGGTAGATATATGCACGCTCTACCAGAAGATCAGTAACTCTAGAAGAATTCAGATTTTTAACACGAGAGTAAACGTAAAAAGAAGGTTTTACAAGACTCACGTTAACAATATTGCAGCAGTACGCACACAATCGAAGCGCAGTAAGGATGGCTAGTGTAACTAGCAAGAATACCACGAAAGCAAGAAAAAGAAGTACGCTATTAACTATTAACGTACCTGTCTCTTCCGAAACGAATGAGTACACACTCTCATATGACACTACCATCGATAACCTCGAGTCT
+
CCCC@BBCCCDCBBDCCCCCCCCBB@BCB?CB@ABCCD?BBBBBCB?BC5768BCABBCC3B@BCCBCCBBBBD<BB;;;;;$;999=;9;0?B;9>CABAECCC;:9;C>AAF?@@?A@ACCBA@ACDCCD?CCCC@BBCCCBCB=@=@999;CCCCCBB?BCCCCC?CC????@BBBCC=B??;?AAAA3@@>A@@?EFCBB?B?BBBB?B@<<B::8:ABBAAB?B?BCC=CED?AABBBBCCAAACCCAABCCC@@ABBAA?A@?@BCB?CABBBBDBBC
@ATNG8:03017:06175
GATGGTAGTATCTGGCACACTCTGTCCAGAAGATCAGGAACTCTAGAAGAATTCAGATTTTTAACACGAGAGTAAACGTAAAAAGAAGGTTTTACAAGACTCACGTTAACAATATTGCAGCAGTACGCACACAATCGAAGCGCAGTAAGGATGGCTAGTGTAACTAGCAAGAATACCACGAAAGCAAGAAAAAGAAGTACGCTATTAACTATTAACGTACCTGTCTCTTCCGAAACGAATGAGTACTATAGACTATCTGAGACTACCATCGATAACCTCGAGTCT
+
99BB;>C>=/////)/777<>>?A==8<=<7995954.53::=555<7;8-7-7<<<<@@@2A?BBCCBBAA?@@99899DDC1?@;=3===+95549BCCBCB;;8;;@A=ABF@CBBA@ACCHCFEGBCBB@CCCC?BBAAACCB?C?@;;7;@BDCBBE?B@?@BC@DC?BBC;>>CCA8>99299:9:(:=;@@@BBCC@A;A=AA;;6::>>BBB@C@??>>?;@<?CC>>??>????@CCBBACCBBBBBDBCBBCB?@@?B???BAA>A>AAA::9CC
@ATNG8:03019:06189
GATGGTAGATACTCGCTGATACACCCAGAAGATCAGGAACTCTAGAAGAATTCAGATTTTAACACGAGAGTAAACGTAAAAAGAAGGTTTTACAAGACTCACGTTAACAATATTGCAGCAGTACGCACACAATCGAAGCGCAGTAAGGATGGCTAGTGTAACTAGCAAGAATACCACGAAAGCAAGAAAAAGAAGTTCGCTATTAACTATTAACGTACCTGTCTCTTCCGAAACGAATGAGTACTACTCTCAGAGACACACTACCATCGATAACCTCGAGTCT
+
@;BB:=BBCCCCBAAABBBBCBBBD>CBB@A>@@00-0;@@@BCBB?AA=>9<??9898+88<>>797A?::A9<<;;:::':@594999&9@<;;B@A9:6CC?B?BB@CCD?BB::;;ADCDBBBCDDC@CBBA?B@@?CCCB@E?C;;;;BBCC@A?@BBBCCB>AA?BAA>ACBBD<??@;>===<,=@=@B?B>>9864::=A@A<@;??::;7=////::9=9DAD;BAA<=>>@@@BAAAAA=;;AAAAA=>@?A>>9>8;;AAA<?;?AAAAAAA
@ATNG8:03022:06199
GATGGTAGTATCTGCACACTCTTTCCAGAAGATCAGGAACTCTAGAAGAATTCAGATTTTTAACACGAGAGTAAACGTAAAAAGAAGGTTTTACAAGACTCACGTTAACAATATTGCAGCAGTACGCACACAATCGAAGCGCAGTAAGGATGGCTAGTGTAACTAGCAAGAATACCACGAAGCAAGAAAAAGAAGTACGCTATAACTATTAACGTACCTGTCTCTTCCGAAACGAATGAGTACACATCTTCGTGTCGTGCTACCATCGATAACCTCGAGTCT
+
BB=?<?>B@965565;;;>?>C>8C:BBB7?@@AAA>@>AA>>>@?<>B8<7:9:77773$369::888;88=<68737777$38381777&325275558777;48489288;25558:9<9:95569::@>DA<<8<9::==?@<A;??@=BB@????@=A=;;?D?B@:;;6)////).68237555(7=9999:;;88885::@@<@<?@>=9366///;;3515@C7>==:<<89;>=@;;>??=@@99988<877<<9?<@>77<491779;:99/
@ATNG8:03023:06177
GATGGTAGTGTCATATGAGAGTGTGTACTCATTCGTTTCGGAAGAGACAGGTACGTTAATAGTTAATAGCGTACTTCTTTTTCTTGCTTTCGTGGTATTCTTGCTAGTTACACTAGCCATCCTTACTTCGCTTCGATTGTGTGCGTACTGCTGCAATATTGTTAACGTGAGTCTTGTAAAACCTTCTTTTTACGTTTACTCTCGTGTTAAAAATCTGAATTCTTCTAGAGTTCCTGATCTTCTGGAGATACACATGATACTCTACCATCGATAACCTCGAGTCT
+
BCCC?CBBCC>>A==>?CBBBA@AB@:44:49.4<@<4==8<:=@>>@@@<>><<<:=:>>==:B:=??C@@@DC>;;;;:':9248=>6@<?A<AAB?CC;;=BCCD@BBCCCCCCBGCC?A<@;;5;B@@=ADCC?ABCCCCCBBBBCCC@AAHFCB?BD@D?BBDDCBDBB?A;;;;.;>C>;;;;;*;C@AB=A@BCBBBCCCAFFFF5FFDGIAIACIACCCCCCC@C@BBBDDE@CBB@BCDDFCCEBBCCCCCB@AC@<?000?==:A@BCCBBBBC
@ATNG8:03027:06201
GATGGTAGTATAGAGCTCTACATAGTACTCATTCGTTTCGGAAGGGACAGGTACGTTAATAGTTAATAGCGTACTTCTTTTTCTTGCTTTCGTGGTATTCTTGCTAGTTACACTAGCCATCCTTACTGCGCTTCGATTGTGTGCGTACTGCTGCAATATTGTTAACGTGAGTCTTGTAAAACCTTCTTTTTACGTTTACTCTCGTGTTAAAAATCTGAATTCTTCTAGAGTTCCTGATCTTCTGGATACACTCATGTGCACCTACCATCGATAACCTCGAGTCT
+
DCBB?BACCCDDDBBCBCCCCCCCCCBAAA;<4;AAA<BC?B?BC<ABAA>A@@CD?B@CAAAACACCCCCHCDC>;;;;;*;>;?9;:,9;<:9>9:49>9=?AA@A?B@@@CBBB?BCC?B?@A@>??@@@A@9979AAABBBAA>CBB>?:<69::;??<@<@@?BAAAAA;>==DD5B=B<:;999+:<==?9?==>A@@@??<?AAA/?====:==A@=>>?BBA@=A=AA@@@A;@AA<ADA??==>@@@@?@AD=A>>:>>>=A??<@<@A===@>>
@ATNG8:03030:06196
GATGGTAGTGTCAGTGCGCGTCGTCCAGAAGATCAGGAACTCTAGAAGAATTCAGATTTTTAACACGAGAGTAAACGTAAAAAGAAGGTTTTACAAGACTCACGTTAACAATATTGCAGCAGTACGCACACAATCGAAGCGCAGTAAGGATGGCTAGTGTAACTAGCAAGAATACAACGAAGCAAGAAAAAGAAGTACGCTATTAACTATTAACGTACCTGTCTCTTCCGAAACGAATGAGTACTACTCTCAGAGACACACTACCATCGATAACCTCGAGTCT
+
::::3::<::;=;56666>;;;CCB?C;;:;@@A;;2439;><900)09)/)/:;;8888'87;<;BBBBB@??8;744444$94.5.555&5::4566<<====;?;>C??@?>@CA@@@@AABCCBBB@@<@@@@@C@@@@@?A=B>BBD?BBBAADAA?A???AA9??;>>7/)//0)/88388==<,=?077@<<<;AA285:>@?;A696::929999?;>5:2333(3994:B=<;;>=;;<@=<>A@@>999==<9808:::>@E;><>@@>>>A>
@ATNG8:03037:06207
GATGGTAGGCGTGTGAGAGTCTGCCCAGAAGATCAGGAACTCTAGGAAGAATTCAGATTTTAACACGAGAGTAAACGTAAAAGAAGGTTTTACAAGACTCACGTTAACAATATTGCTGCAGTACGCACACAATCGAAGCGCAGTAAGGATGGCTAGTGTAACTAGCAAGAATACCACGAAAGCAAGAAAAAGAAGTACGCTATTAACTATTAACGTACCTGTCTCTTCCGAAACGAATGAGTACGAGAGTCAGAGCAGAGCTACCATCGATAACCTCGAGTCT
+
:5<<:>=B@B@A@=B=BBAB@A@>9)55:.59<955.547:77//)/)//)/)4;;4333&36;:;5989<773(37;;@A5=?8>/99:(93838;A<>=@@B==9==6///59:>BCCBBBBB?::=8818=BB=B;<;BACCAEBBAA?ABBBBECB@BCBBBF@BC@CBB>AACCC=@@<<??=;=,00+0>==?AA::39;<=?A=A@ABBAB>BBCCBBB>A>ACC>BIK@CC=;=CBBCDBDCBBBCCCCCA@>A@@:@000@@@6@<;;:AACBB
@ATNG8:03038:06180
GATGACGTGACAGAGCGCCAGAAGATCAGGAACTCTAGAAGAATTCAGATTTTAACACGAGAGTAAACGTAAAAAGAAGGTTTTACTAAGACTCATCGTTAACAATATTGCAGCATGTACGCACACAATCGAAGCGCAGTAAGGATGGCTAGTGTAACTAGCAAGAATACCACGAAAGCAAGAAAAAGAAGTACGACTATTAACTATTAAACGTACCTGTCTCTTCCGAAACGAATGAGTACGAGAGTCAGAGCAGAGCTACCATCGATAACCTCGAGTCT
+
88//49445;;;;ACJCC?CBB?BA@>==395::><<?@:<:+0)////444&46<<;;??A943:03334444$4;385;><.<:9947:6:;///:=6:6:?00/;5=98;6/////6667;=7:17=<<38>=?;>AA.3/3=?89<>??@AB;?;;;A@=AA8;;A=AC@@@;@AA<;;:;:)9933;;;;88933,349333,37(37;;;;??@774B>@=@@?9799:=???9:9A==9<;::999<;;::?A;;7<;;<?::599?@@A@A>>
@ATNG8:03051:06191
GATGGTAGTGTCATATGAGAGTGTGTACTCATTCGTTTCGGAAGAGACAGGTACGTTAATAGTTAATAGCGTACTTCTTTTTCTTGCTTTCGTGGTATTCTTGCTAGTTACACTAGCCATCCTTACTGCGCTTCGATTGTGTGCGTACTGCTGCAATATTGTTAACGTGAGTCTTGTAAAACCTTCTTTTTACGTTTACTCTCGTGTTAAAAATCTGAATTCTTCTAGAGTTCCTGATCTTCTGGATAGCGACGCGATATACTACCATCGATAACCTCGAGTCT
+
@>??7>=BBBCCDCHCCBCCCCCCCBBBBAAB>CCCD=CC@B?BBBCCGCACBBBCAC@BBCC?A?BDCDBBBDC;:;;;;*;A=@<C>7B>BC?BCD@CG?AABCBB@CCDDCCCF@FCC?C@DBCCCCCD?BCDD@CCCCCCCCDCCCCBBBC?CCC?CC?C?CCBBBBCCC?B::::.:>?<>@@@@0@ABBE<@ADCCCDBBB<AAAA0ACCCJ?C?CGBCCCCBBB@C@CCCCCC?BBB?BBDCBDBCBBCCCCCCCCBC?CBBAC??=??ABCBB@@@
@ATNG8:03009:06229
GATGGTAGTATATCGCGTCGCTATCCAGAAGATCAGGAACTCTAGAAGAATTCAGATTTTTAACACGAGAGTAAACGTAAAAAGAAGGTTTTACAAGACTCACGTTAACAATATTGCAGCAGTACGCACACAATCGAAGCGCAGTAAGGATGGCTAGTGTAACTAGCAAGAATACCACGAAAGCAAGAAAAAGAAGTACGCTATTAACTATTAACGTACCTGTCTCTTCCGAAACGAATGAGTACGTGTGACGTACGTGAGCTACCATCGATAACCTCGAGTCT
+
;6A<;@>@@@C@KAAAGFCB<;;@@:>BB<@@BBAA?AACCBBBBC@BC@C@CCCCCECC3B?@@?<<;@00/:199/////$5<494;99+9:929;6@A====2605@8>@@;@B??ABBCBBCCCCCBB?BA@@=@AAABBBC?B?B;;7;AA@AABB@DCCBAB>AC?A?<:<:>>?6>7717ACCC3BB@B>BB>>>??;?=888A=A=;:ACC@CBBBBCC@C@BBD>BBB?BCBBBCCBBBBBBCBBABBCBBAAADD@C>??A99499??AABA=>
@ATNG8:03015:06221
GATGGTAGTGTGTCTCTGAGAGTAGTACTCATTCGTTTCGGAAGAGACAGGTACGTTAATAGTTAATAGCGTACTTCTTTTTCTTGCTTTCGTGGTATTCTTGCTAGTTACACTAGCCATCCTTACTGCGCTTCGATTGTGTGCGTACTGCTGCAATATTGTTAACGTGAGTCTTGTAAAACCTTCTTTTTACGTTTACTCTCGTGTTAAAAATCTGAATTCTTCTAGAGTTCCTGATCTTCTGGTCTACTACACTGTACTCTACCATCGATAACCTCGAGTCT
+
CCBC>CAGDBBBBBBCCCCCCCCCCCCBBBBB?B@@@<@C?B@BCCGCBB@BCCBBAB@BDBB@CBCDCCEEDCC?;;;:;*;B?BBBF>C;;;;<9CACDFAAACDFAHBBBCCCC@CAA>A@CGCCCCCC@BBDD@CCCBBBBBCDDCCBBBB?BAA?AB@C@BBCCCCCCB;@;;;;.;=A=;;;;;*;ABAA:;;CCDECBAA5;;;;*;BBAA6;7<C=@AC@AACACABBBDDE?BA@?ACCCCBBAAABBBCCCCCCF?B:::?:;5;?ABCCCAAA
@ATNG8:03018:06236
GATGGTAGCTCTGTTCTGACTCTCGTACTCATTCGTTTCGGAAGAGACAGGTACGTTAATAGTTAATAGCGTACTTCTTTTTCTTGCTTTCGTGGTATTCTTGCTAGTTACACTAGCCATCCTTACTGCGCTTCGATTGTGTGCGTACTGTTGCAATATTGTTAACGTGAGTCTTGTAAAACCTTCTTTTTACGTTTACTCTCGTGTTAAAAATCTGAATTCTTCTAGAGTTCCTGATCTTCTGGCGCTCTGTCACGTCTGCTACCATCGATAACCTCGAGTCT
+
CCCC?BCCCCDDDD@CCCCCBCCCCCBBCEAA<@@@A=BB?B@BEBBCCC@BBBBB?B@BBBC@C?BBCCCDB=C7BBCBC1BB?A:9:,8A@@>B::49B=??@BBB?BBBBBB>><>>><A=AA??????=A>>>7;;@AAA>>>BA@@8;:;5:;=<?@;><>BB@@@@@@:==@DD5A<A<@@@@@/@@AAD9???>>>B8::<@@@@/@>>>A<A;??;?????BB<A<A@@??>9<<<;9:;A??????@@?????@?@;??<<<66/68:>@A@@@A
@ATNG8:03019:06225
GATGGTAGAGTACAGTGTAGTAGACCAGAAGATCAGGAACTCTAGAAGAATTCAGATTTTTAACACGAGAGTAAACGTAAAAAGAAGGTTTTACAAGACTCACGTTAACAATATTGCAGCAGTACGCACACAATCGAAGCGCTGTAAGGATGGCTAGTGTAACTAGCAAGAATACCACGAAAGCAAGAAAAAGAAGTACGCTATTAACTATTAACGTACCTGTCTCTTCCGAAACGATGAGTACACATCGTCGTGTCGTGCTACCATCGATAACCTCGAGTCT
+
@:AB<??CBAAA;996;<<?DAAAD@BBC@CA@AA@;?;=>@@?@A<@@>A>@CBAABBB3B?BBBBBB?>::9,9>??>==,=@;>9=>>0>ACACCCEDCCBC?B@BB@BBA@CCCCCCCCCCCCCCBBB@CBCA@CCCBBBBB?B@B;;:;BBABCBB?BBBBCC>AA?AAA=??DCD=BBC???>>>1?B?D??>CCAAA=A;@@@@<@<@@CDD@B@@@CDD=?=?CC;CA@ABBBBCBBBBBCBABCBB??@???BAA>A999A@@=A?BBABBB?:
@ATNG8:03021:06210
GATGGTAGTGTCAGTGCGCGTCGTCCAGAAGATCAGGAACTCTAGAAGAATTCAGATTTTTAACACGAGAGTAAACGTAAAAATAAGGTTTTACAAGACTCACGTTAACATTATTGCAGCAGTACGCACACAATCGAAGCGCAGTAAGGATGGCTAGTGTAACTAGCAAGAATACCACGAAAGCAAGAAAAAGAAGTACGCTATTAACTATTAACGTACCTGTCTCTTCCGAAACGAATGAGTACTGTATCTATGTGTGCGCTACCATCGATAACCTCGAGTCT
+
;BCC766B:;5;;@;>>CCBA;?@@;@CB?ABAA;:4:<??DCCBA@BD<?<?C???BCA+8079833388333(3395===);;8<<BDD9CCC@DICCCCC@@=A>BBC@CC@CBA@ACCCCHCCCCC@@=@@AA@C@@@AAAC?B@A;;5;B?>=???499???A>AA@BCC>C?==;3900)00000(0=:@BCCBA===:=:<<<=:@:@>AAA?AAA@@@A:=8=<<*88?<AABA@>>>>>=A@@999ABBBCAAA@?=;=<<>//*/7///9;;?>
@ATNG8:03022:06236
GATGGTAGCTCTGCTCTGACTCTCGTACTCATTCGTTTCGGAAGGGACAGGTACGTTAATAGTTAATAGCGTACTTCTTTTTCTTGCTTTCGTGGTATTCTTGCTAGTTACACTAGCCATCCTTACTGCGCTTCGATTGTGTGCGTACTGCTGCAATATTGTTAACGTGAGTCTTGTAAAACCTTCTTTTTACGTTTACTCTCGTGTTAAAAAATCTGAATTCTTCTAGAGTTCCTGATCTTCTGGATACACTCATGTGCACTTACCATCGATAACCTCGAGTCT
+
CBBB:=>AAA=BCCCBBBBCCCBBBCCCDC@?>@@AB;@A>C5;;.;B@A>BBC@@=A>BBCC?B@BCCCCM@;:.44444$445:900*/0//)//;7<<9<=BABB?BBBAAABB?CCC?C?BAAA@AAA?BAAA>ABBBBC@>==B>>;;;=5888=>>:>:>@ABA??@C;>====2=:>788888+8>@DE378AA?==:::088888%7258:<:;>>688ACBAD7=7===??@<@AB=B;;;>>>A???AA66/-+-606---;:74=49=666988
@ATNG8:03023:06244
GATGGTAGTATCTGCACACTCTGTCCAGAAGATCAGGAACTCTAGAAGAATTCAGATTTTTAACACGAGAGTAAACGTAAAAAGAAGGTTTTACAAGACTCACGTTAACAATATTGCAGCAGTACGCACACAATCGAAGCGCAGTAAGGATGGCTAGTGTAACTAGCAAGAATACCACGAAAGCAAGAAAAAGAAGTACGCTATTAACTATTAACGTACCTGTCTCTTCCGAAACGAATGAGTACTACTCTCAGAGACACACTACCATCGATAACCTCGAGTCT
+
@?A<;?>CCBB=6:6@BCBCCC9998BBB=AAA;;:29.45>>>>B:BB>A>?A000=::)95??=<<==B=BB9<<;=<<;)4924.555&5::;<@AACCCCC?C@CC@BBD@GECABBCBCCBBBCCCC?CB;;8;BBAAAAA8;6;AA=ACBBCCCC@BBBA?A>::87@>6>>;;;37771;7<8=.=?>ABBBBBB?;7;9::781605;@??<@:99>@@;=:7::-77718>?A@BAB?>?BBEBBBBBBC???BA@==;;;A;;5;:===;;888
@ATNG8:03030:06257
GATGGTAGCAGACGTGACAGAGCGCCAGAAGATCAGGAACTCTAGAAGAATTCAGATTTTAACACGAGAGTAAACGTAAAAAGAAGGTTTTACAAGACTCACGTTAACAATATTGCAGCAGTACGCACACAATCGAAGCGCAGTAAGGATGGCTAGTGTAACTAGCAAGAATACCACGAAAGCAAGAAAAAAGAAGTAGCGCTATTAACTATTAACGTACCTGTCTCTTCCGAAACGAATGAGTACTATGTAGAGCTCTATACTACCATCGATAACCTCGAGTCT
+
@<>B:@>BCA===?<<<66666>BC>A@@=@ABABC?B@BCFCBBC?BC?C=?><8999+79>984A@A773>8>?ACDDD1DD?@6999*9;;4:BBBAAA@@<@<@C@CCC@AAABDCCCCCBBAAAA@>?@;;69==9>A?A=B?B;;6;@@@ADBC?BAABAA@BB?BBB>@:777.3896BBDDCC)?;:@@0//;:;97371599949077>@B:>555=9A;A=BBB>BBC?BBBB?@>BBBDBBC>>??;;<??AABB;?888?>B<A=@@@@@ABD
@ATNG8:03034:06257
GATGAGACTGTAGCGCACCCAGAAGATCAGGAACTCTAGAAGAATTCAGATTTTAACACGAGAGTAAACTGTAAAAAGAAGGTTTACAAGAACTCAGCTGTTAAACAATATTGCAGCAGTACGCACACAATCGAAGCGCAGTAAGGATGGCTAGTGTAACTAGCAAGAATACCACGAAAGCAAGAAAAAGAAGTACGCTATTAACTATTAACGTACCTGTCTCTTCCGAAACGAATGAGTAACAGAGAGTACGATATGTCTAATCGATAACCTCGAGTCT
+
:5::<<<><<<;;;;655>066;9<@ABBC?B?B;;9?;@5<B5:.4494444&439:<<;;A@9<9073334444$4<7<244)448378166////666)//(37177@6::::???A@@BBBB888;?AAA<????=;=@<@000@=@@BB;;;?<>>AAAA>AB?@AB?@@?BB;@@@;<====,<?<@???A=7332717;;;9;9@?///598877692825:=7:77/738833.3:::==BBB?A@>><<97999767::?:?<?AAAA@=;
@ATNG8:03039:06211
GATGGTAGGTGCACATGAGTCGTATCCAGAAGATCAGGAACTCTAGAAGAATTTCAGATTTTTAACACGAGAGTAAACGTAAAAAGAAGGTTTTACAAGACTCACGTTAACAATATTGCAGCAGTACGCACACAATCGAAGCGCAGTAAGGATGGCTAGATAACTAGCAAGAATACCACGAAAGCAAGAAAAAGAAGTACGCTATTAACTATTAACGTACCTGTCTCTTCCGAAACGAATAGTACGATGAGATCTCGTGTCTACCATCGATAACCTCGAGTCAT
+
55==9=<@8?:55<;;9=<5559554597:7///8/4.4.4;99945.5:.59)5::55555$54999;;565;;;05555555$5>7<5;:9+94905?>?@????8=;::79BC?>??BCDGFECCCCCDBB=AA::49;;;:;:=8=8=;948;:///:69;=6669<<5;::7<::;:8<9<:78778'79<>@@ABBABA>@588AA<A?BCGBB>B;;;;CC=A=@@?8>?==AB@@??888A<B@BBA888??:=:>67777777398<7/-7----
@ATNG8:03043:06223
GATGGTAGTGATACAGATCAGACACCAGAAGATCAGGAACTCTAGAAGAATTCAGATTTTTAACACGAGAGTAAACGTAAAAAGAAGGTTTTACAAGACTCACGTTAACAATATTGCAGCAGTACGCACACAATCGAAGCGCAGTAAGGATGGCTAGTGTAACTAGCAAGAATACCACGAAAGCAAGAAAAAAGAAGTACGCTATTAACTATTAACGTACCTGTCTCTTCCGAAACGAATGAGTACTATGTAGAGCTCTATACTAATCGATAACCTCGAGTCT
+
A?@A;=55555;<@AAAAB=@AA@@496<7<AB@;:055::;??7:5;;*/)/66/3333$71;99@AAA;887.;;;4444$4;49.555&59949996?B=AC>A<@@=ACA=AAAABCBBCCCCBBBBB?BCDC@BABCA;::;A>A;;9;BBA@@AC@CBBCBB?BB@CBD?BBBAA8;77/778899%9>;>:79B@==>=A=>>@@:=9=?BBCAECCCCCC@C@CDD>BAA=??AACBBBBCCCBBBB?77373429;;A8555>9>5<<>588=>
@ATNG8:03046:06239
GATGGTAGCACACGAGATCTCATCGTACTCATTCGTTTCGGAAGAGACAGGTACGTTAATAGTTAATAGCGTACTTCTTTTTCTTGCTTTCGTGGTATTCTTGCTAGTTACACTAGTCATCCTTACTGCGCTTCGATTGTGTGCGTACTGCTGCAATATTGTTAACGTGAGTCTTGTAAAACCTTCTTTTTACGTTTACTCTCGTGTTAAAAATCTGAATTCTTCTAGAGTTCCTGATCTTCTGGTATACACACTCGCTCGCTACCATCGATAACCTCGAGTCT
+
BDCC@CBCCCCCDCCCCCBBCCCCCDDBBBCC@CCDF?CC@B?BCCCBBB>ABBBB?B>@ABB@D@BAABBBBA?98:797$7939988.9@AA?BBC@DC799A@@A=B???D989BAAA>A>BCCEC??@@BAAB?AAAAA==?>>>>>A785:BCCACC?A?AA@CCBBBC=A;;;<.;5<5;;;;;*;@@@C8;;CBBBC@>=29999'9>>9979<@@?BBBBA@C@D@BBBCCD?CBCACBA@@BAA;;;BAA@@@BAA>AA@??9959?AAABBB??
@ATNG8:03047:06219
GATGGTAGGCGAGAGTGAGACGCAGTACTCATTCGTTTCGGAAGAGACAGGTACGTTAATAGTTAATAGCGTACTTCTTTTTCTTGCTTTCGTGGTATTCTTGCTAGTTACACTAGCCATCCTTACTGCGCTTCGATTGTGTGCGTACTGCTGCAATATTGTTAACGTGAGTCTTGTAAAACCTTCTTTTTACGTTTACTCTCGTGTTAAAAATCTGAATTCTTCTAGAGTTCCTGATCTTCTGGGCAGACTCTCACACGCCTACCATGATAACCTCGAGTCTATC
+
AA@@>ABC?CC@@BECCCCCCCBCCCCC@@9989AAB=BB?B>A@BBHBB@CBBCB?B?BBBC?B?BBCAAABBC@CCCCD3B@:@99829??A>BAA=AA299?A@B?BBBBB>@><>>A;@<@DA><>>@=A>>>6::BB><>::9??@>>>>=???=A@;>;>AA@@@@@A5;;;;;/;:A7;;DDD/?>>>B3;;;888>=;;5;>>>/?>>>B=B:>><BBBB;;;=B=AA@@??7;;BB:AAA@===@@A:;:??;?@@=?>?BAA<?<?AA889*((((
@ATNG8:03049:06257
GATGGTAGTGATACAGATCAGACACCAGAAGATCAGGAACTCTAAGAAGAATTCAGATTTTTAACACGAAGAGTAAACGTTAAAAAAGAAGGTTTTACAAGACTCAACGTTAACAATATTGCAGCAGTACGCACACAATCGAAGCGCAGTAAGGATGGCTAGTGTAACTAGCAAGAATACCACGAAAGCAAGAAAAAGAAGTACGCTATTAACTATTAACGTACCTGTCTCTTCCGAAAGAATGAGTACGAGAGTCAGAGCAGAGCTACCATCGATAACCTCGAGTCT
+
8444.4;;9@;@@>@B99666;;@B=;;92499944.45888//)/616805(///899:;+:38:6//*/;999;1834.44999#99999;==0>>>:;>>=/-(---(/5::6;;<7;?BBCBBBCGEGCB;;;@BBBB>@@@@:;:A=A?B@@=@BBACCBB@AAABCA?:949@>199899+7=?9@@AAA2AB?BBABBBA<=9=5::>?8<8<=BAA>ACBBBCC@C@CCC=CC?BBBBCDCCBBBAABBCCBBBBBBBBBB@B988>88185:>?AA>==
@ATNG8:03050:06211
GATGGTAGTACATGATAGACGACACCAGAAGATCAGGAACTCTAGAAGAATTCAGATTTTTAACACGAGAGTAAACGTAAAAAGAAGGTTTTACAAGACTCACGTTAACAATATTGCAGCAGTACGCACACAATCGAAGCGCAGTAAGGATGGCTAGTGTAACTAGCAAGAATACCACGAAAGCAAGAAAAAGAAGTACGCTATTAACTATTAACGTACCTGTCTCTTCCGAAACGAATGAGTACCTCTCAGACGCTCGTCCTACCATCGATAACCTCGAGTCT
+
@?@@7?BBBCCBAA@CAABC@?@AA9@=@=<?9555.5.5==<<<B;:;59;78444444$55:@<=BCCCCCC?CCAAAAA2AB?C?CCC;CCFABBBCDCCBB@C@CC?CBA?B@@?ABBBCDBBBBBBB@CCCC@BBBCCCCB?C@DAA?AGCCCCCC?BBBCCC?CC?BBB<??BBA<B@B>BCCCC3CC?B?>@CCDBB@B>AACC@B?BACCC@DCBBBBB?C?BBD=BBB@BBCCCCC?AAABAAAABBB@@BB>BBB?C777BA>:>;?BB???@@
@ATNG8:03052:06228
GATGGTAGCTATACGTATATCTATGTACTCATTCGTTTCGGAAGAGACAGGTACGTTAATAGTTAATAGCGTACTTCTTTTTCTTGCTTTCGTGGTATTCTTGCTAGTTACACTAGCCATCCTTACTGCGCTTCGATTGTGTGCGTACTGCTGCAATATTGTTAACGTGAGTCTTGTAAAACCTTCTTTTTACGTTTACTCTCGTGTTAAAAATCTGAATTCTTCTAGAGTTCTGATCTTCTGGTCTCTCTCACGCACTACCATCGATAACCTCGAGTCT
+
ACCC?DBCCCBABCDEDFCDDGC@AABBBEAA?ABBB=BB?D?BBBBBBC@BBEBB?B?BBBB@B@BBBABBDBB>AADDD2CC?A999,9AAA?CAA=@A2999?@B?BBBBBBBA<???<A;>>B>>>??<@@AA<@@AA>>>???A@BB???:>>?;@D:=:>@@@@BB@@;??@ED3?;?=@@BAB/BB@@@9?;;888?==<18898+6=>>A<A<>><@BA?====A@@@@@?:>>B=@???@@@??@@AA@@?@<?@?@@@@;@;>>AAAAA>
@ATNG8:03008:06279
GATGGTAGTGTCATATGAGAGTGTGTACTCATTGTTCGGAAGAGACAGGTACGTTAATAGTTAATAGCGTACTTCTTTTTCTTGCTTTCGTGGTATTCTTGCTAGTTACACTAGCCATCCTTACTGCGCTTCGATTGTGTGCGTACTGCTGCAATATTGTTAACGTGAGTCTTGTAAAACCTTCTTTTTACGTTTACTCTCGTGTTAAAAATCTGAATTCTTCTAGAGTTCCTGATCTTCTGGAGATACACATGATACTCTACCATCGATAACCTCGAGT
+
@>:;09=BBCCCCCCCFBBBCCCCCBBBBCCD?BB?CC@B@BBCCCCI@BBCBC@B@CDBB@C@BCCDBBBBC;;;;;;*;?=ACDD>BBDD@CCC@CC@::;DBB@BDCCCFCC@CBC@D=BCCDBBAB@CCAA>BABBCCCCCCCBCBBAC@BCD@BA>A@CDBABCCBB@BBBBB;B?B?@@@@@0>D@@@<@BCCCCCBBB?CCCC5CBBBCAC?CC>BBDCCBB@B@CCCCCC?BBB?BBDCCCCCC@@@CCDDFBAA>AA??C@A>@>BCB===
@ATNG8:03009:06261
GATGGTAGTATCTGCACACTCTGTCCAGAAGATCAGGAACTCTAGAAGAATTCAGATTTTTAACACGAGAGTAAACGTAAAAAGAAGGTTTTACAAGACTCACGTTAACAATATTGCAGCAGTACGCACTCAATCGAAGCGCAGTAAGGATGGCTAGTGTAACTAGCAAGAATACCACGAAAGCAAGAAAAAGAAGTACGCTATTAACTATTAACGTACCTGTCTCTTCCGAAACGAATGAGTACTACTCTCAGAGACACACTACCATCGATAACCTCGAGTCT
+
:6=>:@A<44555;;==CB;:5955.5::7<A@@;;6:;@@CBAAC???=?<?BAAACCC3B?BB:99BAA:9:2:ABDEDD3CD@C>BBB:BBB@CCCBDCDEE@C@DDABBC@DCBCDDCDCECCCBBBC>BB@@<@@@@@CBC@F@CA@?ACCCCCCC@CBCBBB?BB?AAA=@@??=5===9>@?@@2@A>B?@?BCA8858<AA@@<@<>=BCC@C@A;;;C@C@CCD<BBC?BBBAAABBBBCBAAAAA@@AA999>9849:977771947;;995//
@ATNG8:03011:06289
GATGGTAGCGCACACATAGATACAGTACTCATTCGTTTCGGAAGAGACAGGTACGTTAATAGTTAATAGCGTACTTCTTTTTCTTGCTTTCGTGGTATTCTTGCTAGTTACACTAGCCATCCTTACTGCGCTTCGATTGTGTGCTTACTGCTGCAATATTGTTAACGTGAGTCTTGTAAAACCTTCTTTTTACGTTTACTCTCGTGTTAAAAATCTGAATTCTTCTAGAGTTCCTGATCTTCTGGACGACGCGCACTGACACTACCATCGATAACCTCGAGTCT
+
@;>C7;669@BCBBCCCCDBBBCBBBBECCBA>AA@A;@FAF?CCCCCCC@CBABB7;8;ABC@C@CCCBCCCA@<@@?@?0?@<?;;;0;AAC=B;;7;I?CBBBCE@CCCCCBJJAJCC?D@CCBCBJEDBECCC?CCEDCCB?BCBBBBBBC@BCB@CC@DA@@A@ACDBB>BA@A@7@5;5;@@@@,@A;;;0;?CDCBCBCC=B@AA*9;;9:=B?CC@BCCC@@@<@<?B@@BB?BCC?BB;;;CCCBCBAAABBICDDAI;;;A@@<@?ABBCE@@@
@ATNG8:03011:06306
GATGGTAGTGATACAGATCAGACACCAGAAGATCAGGAACTCTAGAAGAATTCAGATTTTTAACACGAGAGTAAACGTAAAAAGAAGGTTTTACAAGACTCACGTTAACAATATTGCAGCAGTACGCACACAATCGAAGCGCAGTAAGGATGGCTAGTGTAACTAGCAAGAATACCACGAAAGCAAGAAAAAGAAGTACGCTATTAACTATTAACGTACCTGTCTCTTCCGAAACGAATGAGTACTGCGTCTCACTCTCGCCTACCATCGATAACCTCGAGTCT
+
CC@@<?;;@DCCDDBCCBBCCCCCD?BCB@CCCE99;<@CCCBDCC?AB?BAAAABCDDC+?7ADBBBBBBA@@;>9:9==9):<7<055506BA@CBACCBB::8;>BB@DCC?AABBBBCCFDCCBCBBB@BBBC@BBBB@A@B?B?CAA@ABBCDDCC?CCCCCC@AA>ABB<?????8?AA=ACCCC2CC?CAAACCB8868<AA>>:=:=>BBB@DCCBBBB?A?A?@<A@A?ABDBCBBBBBBBBBBBBBBBBCD?BCE@C@??A?=;?999:BABBB
@ATNG8:03021:06291
GATGGTAGCGCATATCAGCGCAGCCCAGAAGATCAGGAACTCTAGAAGAATTCAGATTTTTAACACGAGAGTAAACGTAAAAAGAAGGTTTTACAAGACTCACGTTAACAATATTGCAGCAGTACGCACACAATCGAAGCGCAGTAAGGATGGCTAGTGTAACTAGCAAGAATACCACGAAAGCAAGAAAAAGAAGTACGCTATTAACTATTAACGTACCTGTCTCTTCCGAAACGAATGAGTACTTCGTCTCACTCTCGCCTACCATCGATAACCTCGAGTCT
+
BCBB?B:69>>CCCCJABBBCBCCE=CCCBDDCC@@?@@CDDBBBC?BC@C?CCCBBBBC5C@DCDCCABBCCC=BAAACCC5CDAE@BBB<CCC@GAAACCCCC?B?BB@CAA>ABCBDCCCCBBBBCCCDACAAA=B@@@CCCE@B@CAA>ADDCCCBB?BEDBCA@BC?A@A=??CDA;88939A@@A3??>????CDEAB>A?BBCC?B??>CCDACCCBCBA=@=;;;6<CD?BABCCCBB@AABBABBBBCCCCC@C@@=@:;:A??;??AAAAC???
@ATNG8:03021:06292
GATGGTAGTAGTACACTAGTCATACCAGAAGATCAGGAACTCTAGAAGAATTCAGATTTTTAACACGAGAGTAAACGTAAAAAGAAGGTTTTACAAGACTCACGTTAACAATATTGCAGCAGTACGCACACAATCGAAGCGCAGTAAGGATGGCTAGTGTAACTAGCAAGAATACCACGAAAGCAAGAAAAATAAGTACGCTATTAACTATTAACGTACCTGTCTCTTCCGAAACGAATGAGTACTACTCTCAGAGACACACTACCATCGATAACCTCGAGTCT
+
AC::46>>CCCCDCCCCCCBCDCBB@BA@=@B@@;;7;7;;CCB@@<@A=A=BC@@@CCC3B?BCCCCAA@9::5:?@CDCC5CD@C=@AA9BEC@CBCCGCBBB@A?CCAECC?AABBBCCCCCCCCCBBC?BCAA>@@BBCCBB?C@CBB?ACCCCCDD?AAABBC@BB??>?=@@??>8???;?CCCC3CC?BBBBBA=<<3:3::<<1818=@@@=@@@@ABB?C@CCD>BBB?CDCCBBBCBB@@BCBC=>=@@ABB?@@<@:::A==5:69==?>;;;
@ATNG8:03021:06298
GATGGTAGTGTCATATGAGAGTGTGTACTCATTCGTTTCGGAAGAGACAGGTACGTTAATAGTTAATAGCGTACTTCTTTTTCTTGCTTTCGTGGTATTCTTGCTAGTTACACTAGCCATCCTTACTGCGCTTCGATTGTGTGCGTACTGCTGCAATATTGTTAACGTGAGTCTTGTAAAACCTTCTTTTTACGTTTACTCTCGTGTTAAAAATCTGAATTCTTCTAGAGTTCCTGATCTTCTGGACAGAGTGTGCAGATACTTCCATCGATAACCTCGAGTCT
+
BBBC?CBDDCCBBBBCCCCBBCGDCC@@=>00*0<=>9==7?<9;::69A:@@;;@8A;CCBC?B@BDCBCCCBB?CBEDD5:<8:@@A<BABB?BDC@BB<;;GGCC@CBBBCDDG@CCC@C@CCBBBBBB?BAAAACCCCCCGICCBBCCCCC@BBB@BB>B?@@@AABCBB>BBBDB:B?C>@ADDC2BA@@@;ABBBBCCCBB?BBBB0BAAABACACD?CBCCCCD?C@CCBB@@=@BB?BAAA;;:BBBBBCCCCJJ?B@CAA@B;;6;>AABBBB??
@ATNG8:03022:06286
GATGGTAGCGCATATCAGCGCAGCCCAGAAGATCAGGAACTCTAGAAGAATTCAGATTTTTAACACGAGAGTAAACGTAAAAAGAAGGTTTTACAAGACTCACGTTAACAATATTGCAGCAGTACGCACACAATCGAAGCGCAGTAAGGATGGCTAGTGTAACTAGCAAGAATACCACGAAAGCAAGAAAAAAGAAGTACGCTATTAACTATAACGTACCTGTCTCTTCCGAAACGAATGAGTACAGAGAGTACGATATGTCTACCATCGATAACCTCGAGTCT
+
:6555;;<=<<=666><<;>996<;09;;6;<<@554949;;=<>>333-3288494999$4.5<<<??=<;;;4;>?CCCC1BA:9.555&5;<7=666>>>@D@?<??<:00+/:7:@?:;=999@?>><9666;695955:::7>::00)////7:5405<=@BC@CC@B?>9;<879/9992989999%8763734::;=:<;=8=///557AAB=BA@@BBC?C=@@E6;;A6:9@?ABBBBB<8<>??>?@;;;000?@=?B:::9>)/)-22--.33
@ATNG8:03024:06284
GATGGTAGTGTCAGTGCGCGTCGTCCAGAAGATCAGGAACTCTAGAAGAATTCAGATTTTTAACACGAGAGTAAACGTAAAAAGAATGTCTTACAAGACTCACGTTAACAATATTGCAGCAGTACGCACACAATCGAAGCGCAGTAAGGATGGCTAGTGTAACTAGCAAGAATACCACGAAAGCAAGAAAAAAGAAGTACGCTATTAACTATTAACGTACCTGTCTCTTCCGAAACGAATGAGTACTGTATCTATGTGTGCGCTACCATCGATAACCTCGAGTCT
+
A<:55:<<BBDBBBAABACCCEBBB?B<;79BBA@@<@<@@@@@ADABB>B>BCC@??@@.??AAABBCBAA@A;??@ACCC5@@@BCCCD:;;A9A;9:9AAAA7;8;B=AA@=AAAA@@AC@AACCBB;;6;A??<?@AABBBB?C@BBB?BBBABABCABBAAAG@CC=???<>@9:928<<<778787$8=8=747A>?@9*/*.5664969ACBB9;;A@A@B=B6:;B;B@?>?BBBBBBBBCBAABA@??BBBBBBAAC?CBBBC??<?=AA?;;???
@ATNG8:03026:06294
GATGGTAGCGACACATAGATACAGTACTCATTCGTTTCGGAAGAGACAGGTACGTTAATAGTTAATAGCGTACTTCTTTTTCTTGCTTTCGTGGTATTCTTGCTAGTTACACTAGCCATCCTTACTGCGCTTCGATTGTGTGCGTACTGCTGCAATATTGTTAACGTGAGTCTTGTAAAACCTTCTTTTTACGTTTACTCTCGTGTTAAAAATCTGAATTCTTCTAGAGTTCCTGATCTTCTGGGTGTATCAGCGAGTATCTACCATCGATAACCTCGAGTCT
+
5:::5;===@C>CCCCDGCCBBBCDDCCCCC@CBBA<AA6:09<<@>;?7;;<<><@@BBBB@C@CBCCCBBBC@BBFED5BB?BCCE?BCBCADDG@CC?BBBEDGACDBBBCCCABCC@D@CCBBCBBB=@CDB@CDIJCCBBBBBBCAAAE@CBB@CC@D?BBCCBCBBB?A@@@@3@5;5;@BBB0BB@AA=BCDBBCBCBB?BAAB,;;;<;5;=@A8;;CCCCC@A?ABABBB>A;;;6;AAAAEC<<=CBBCCCBBA?A000@00-0=AAACDC@@
@ATNG8:03031:06301
GATGGTAGTGCGTGAGAGAGAGACCCAGAAGATCAGGAACTCTAGAAGAATTCAGATTTTTAACACGAGAGTAAACGTAAAAAGAAGGTTTTACAAGACTCACGTTAACAATATTGCAGCAGTACGCACACAATCGAAGCGCAGTAAGGATGGCTAGTGTAACTAGCAAGAATACCACGAAAGCAAGAAAAAGAAGTACGCTATTAACTATTAACGTACCTGTCTCTTCCGAAACGAATGAGTACACACTCTCATATGACACTACCATCGATAACCTCGAGTCT
+
ABBB?BCEBCBBBCBBBGECCBBBC>CCC@CCCC@?>@@BCECBBB@BC?B<AABBBFDD+A7BABBDCB998?6>>;;;;;':;>?5955&5;<7=CCBCBCED?B?BD@CCC?CCAACCCCCBBBCBCBC?CB@@=A@@?@BBB@C@CCC@BBBBCBBB?BBBBAA=??=?BA499AAA;A@A>@@@AA2@B?BABAB???A:=:=?@?9=:=>BCB?BB@@ACB@CABBB>BAA?AAACCBBBBBBBCCCCCBBC@@?BBBC@D?>>A9949=@AABBAAA
@ATNG8:03034:06287
GATGGTAGTCGCTGATGATATCTCCAGAAGATCAGGAACTCTAGAAGAATTCAGATTTTTAACACGAGAGTAAACGTAAAAAGAAGGTTTTACAAGACTCACGTTAACAATATTGCAGCAGTACGCACACAATCGAAGCGCAGTAAGGTTGGCTAGTGTAACTAGCAAGAATACCAACGAAAGCAAGAAAAAAGAAGTACGCTATTAACTATTAACGTACCTGTCTCTTCCGAAACGAATGAGTACGTGTGACGTACGTGAGCTACCATCGATACCTCGAGTCT
+
CCCE866<<<<@???BACB>666>;@>A:>A<@:9057:::;888544.3-373339::);8=BBACCCCCCC58799999)997;.999&9@A?CBBCCCBBB:>::949DD@CBABCC@AAABAA@D;;6:A>?<@@AAADA=6<+0+0+0<;;;=<;544/7//)-83888(/)/9991933,333333#383779;<==C=:??>>CC?B?@@?@@9?>???>>9=<>?<6?:929?>=900>>?000=?==777A<<<@>=8>8:69///068935377
@ATNG8:03041:06302
GATGGTAGTCTCAGATAGTCTATAGTACTCATTCGTTTCGGAAGAGACAGGTACGTTAATAGTTAATAGCGTACTTCTTTTTCTTGCTTTCGTGGTATTCTTGCTAGTTACACTGGCCATCCTTACTGCGCTTCGATTGTGTGCGTACTGCTGCAATATTGTTAACGTGAGTCTTGTAAAAACCTTCTTTTCACGTTTTACTCTCGTGTTAAAAATCTGAATTCTTCTAGAGTTCCTGATCTTCTGGATAGCGACGCGATATACTACCATCGATAACCTCGAGTCT
+
<00/499:AADECC>CAAA<<BBABBCBB=@@7>9::.5:5<8<<@:559.55;44.4.49876:,0/:99455<5::<<<+>B=A:>>50//<8<<?9>C<AAABCJ@AB>00/2<)/00)0;@??CC???9BBBB@CAACCBEBBB;;;@@@=8;;;;::497:///77955.5:::<<+<:@:>@>>099;5555&5@@599666=9====+@59667<5<<7;;BBBBB@C@BAAACC@CDD@CCCABA;<;<;@@AACCCCC@DBBBAAA=A=ABCBBBBB
@ATNG8:03046:06288
GATGGTAGCGCACACATAGATACAGTACTCATTCGTTTCGGAAGAGACAGGTACGTTAATAGTTAATAGCGTACTTCTTTTTCTTGCTTTCGTGGTATTCTTGCTAGTTACACTAGCCATCCTTACTGCGCTTCGATTGTGTGCGTACTGCTGCAATATTGTTAACGTGAGTCTTGTAAAACCTTCTTTTTACGTTTACTCTCGTGTTAAAAATCTGAATTCTTCTAGAGTTCCTGATCTTCTGGACGACGCGCACTGACACTACCATCGATAACCTCGAGTCT
+
BBBB@CCBCCCCDCCCCCCCBABCBBBBBC@@>@CCC=CB@D?CB@BBBD@CCCCC@B?ABBB?B?CCDBBBBCE@ABA@@1AA@BCCD=BBCC@BBC@CC=AAABBCACCCDCCCC@BBC@C@CCCBBB9999BBD>ABCBCCECDDDBBBBCB@@@@=@?5:5;B@@@BBDE599499&96?59999:':?ABD9;9?@@<;?;;9>>??+=D>9:79=BB>BBBBABB?B?BCCCCC?@AE@B@@@AA<;0A000@@EBCCA=?000;00*9;@@@<<00/
@ATNG8:03054:06305
GATGGTAGCATCATGCATATCTCACCAGAAGATCAGGAACTCTAGAAGAATTCAGATTTTTAACACGAGAGTAAACGTAAAAAGAAGGTTTTACAAGACTCACGTTAACAATATTGCAGCAGTACGCACACAATCGAAGCGCAGTAAGGATGGCTAGTGTAACTAGCAAGAATACCACGAAAGCAAGAAAAAGAAGTACGCTATTAACTATTAACGTACCTGTCTCTTCCGAAACGAATGAGTACGATGAGAGAGCTCTCTCTACCATCGATAACCTCGAGTCT
+
BCCC?C>BCCC>BAAACBBBCCCCC@BBB?A@@>00+03<<:AABA@BB?B@BCB>=;;;)74=9:??@BAAAB>@ABCCCC5CC@I?@BB7ABB>B<;:=@;59458==8=A@459?@@BBCCFCCAABCAACDCG;;;@@@AAA?@:@00+0==>A<@A@CBBBBC=:959@A;:99?=5<==9?BCCC3BC????BBB@@@<@=@A??;?7;;BCC?CC;<<CC@B?@@@9@==;:::BBBCF@?@BF?@?CBBCBCAA>C@;>888:<<4;5;=>>>:::
@ATNG8:03006:06317
GATGGTAGTACGATGATAGACGACACCAGAAGATCAGGAAACTCTAGAAGAATTCAAGATTTTTTAACACGAGAGTAAAACGTAAAAAGAAGGTTTTGCAAGACTCACGTTAACAATATTGCAGCAGTACGCACACAATCGAAGCGCAGTAAGGATGGCTAGTGTAACTAGCAAGAATACCACGAAAAGCAAGAAAAAAGAAGTACGCTATTAACTATTAACGTACCTGTCTCTTCCGAAACGAATGAGTACCTCTCAGACGCTCGTCCTACCATCGATAACCTCGAGTCT
+
::<=<979:;/////444455<<=>@7:55.555555.55)544448854/)/1//)-555555#/)/77779;<5999&5<<>@@@+>>:>:C??2@@GACBBBB;:;C=B=;:6:A@=BAAAAAA@@AABBBBBCBIAAB@BBBBBBCB?B@CCC?BBBAD@9:86>=@@A?<<<;A=4993333&7771377733#7849333;99730389@BB?C??8;;?:?C;::BA;?;9;;0999;:9:AA?@=?@@@AA998ABBBBB>?9949<<998;1:1::=888::
@ATNG8:03008:06336
GATGGTAGTGTGTCTCTGAGAGTATTACTCATTCGTTTCGGAAGAGACAGGTACGTTAATAGTTAATAGCGTACTTCTTTTTCTTGCTTTCGTGGTATTCTTGCTAGTTACACTAGCCATCCTTACTGCGCTTCGATTGTGTGCGTACTGCTGCAATATTGTTAACGTGAGTCTTGTAAAACCTTCTTTTTACGTTTACTCTCGTGTTAAAAATCTGAATTCTTCTAGAGTTCCTGATCTTCTGGACGACGCGCACTGACACTACCATCGATAACCTCGAGTCT
+
CDBB?BBBCDCCCCCCCCCBBCCCE?BBBBCC@CBBB=AA@C@CCCCBBC@CEFDD@C?CDCC>B?BAAACCCDD@@@>>>0@A?BBBD=A@AA7<;B>BE;=;CCFHAEECCDCCDADBB?B?CDCBCDBB@BCCD?BCFBBBBDCCCCCCAAA?BBB@CC?B@BCBCBCBCC?C;;;;.;=A>@@@@@0@CABB>CCDCCDDBAA@BCCC5CCCHEAC@BB@BCCCB@@>A?BCCGCB?BBB@CC:;;BBBBBAABCCGHBBB@C;;;CBB?B@DDDCCCCC
@ATNG8:03008:06353
GATGGTAGCTATACGTATATCTATGTACTCATTCGTTTCGGAAGAGACAGGTACGTTAATAGTTAATAGCGTACTTCTTTTTCTTGCTTTCGTGGTATTCTTGCTAGTTACACTAGCCATCCTTACTGCGCTTCGATTGTGTGCGTACTGCTGCAATATTGTTAACGTGATTCTTGTAAAACCTTCTTTTTACGTTTACTCTCGTGTTAAAAAATCTTGAATTCTTCTAGAGTTCCTGATCTTCTGGATAGCGACGCGATATACTACCATCGATAACCTTCGAGTCT
+
55>?;AABBBB:;6;;;>CBBBBA?>?@BA;;2;@@@5>>:?:CCCBBCC=A@B@@<@=;8:>;=:==555==;;5?9999)//3866:1899;7<??8:@/333=::6:=B:@ABB8;;;9?168;;;>>>:?>??<@A@@888@888??>=::175@;>C;@9@AAA@@;66/5;==>5?<@<@====,<9766*//98999=9:4:8988$755,2;1728;5:9;;999596555:87/55505;;:>8888;588;;==>=?496667:=4<1817<==A>>
@ATNG8:03016:06350
GATGGTAGCTCGCTGATGATATCTCCAGAAGATCAGGAACTCTAGAAGAATTCAGATTTTTAACACGAGAGTAAACGTAAAAAGAAGGTTTTACAAGACTCACGTTAACAATATTGCAGCAGTACGCACACAATCGAAGCGCAGTAAGGATGGCTAGTGTAACTAGCAAGAATACCACGAAAGCAAGAAAAAGAAGTACGCTATTAACTATTAACGTACCTGTCTCTTCCGAAACGAATGAGTACTATAGACTATCTGAGACTACCATCGATAACCTCGAGTCT
+
BFBB@BBBBCDCDBBBDCCCCCCCC@CCC@CDCC99;:?BCFBBBA?BC?C@CA@9999:'88ABCBBBBBB@?7<;;;;;;';<<>4555&5<;6<969CBDCC@C?BA?AAC@EA?ACCDFDBBBCCCBB?AA@@<@@??BDCD@EADA@?@CBDCBCC?BCCCCC?BB?999?AA999+9=<9?BCCD2AA?C:;:AAA@@5818><<9><@ACCB@CCBBCCC@F@AAA=AAA>ACCCCCCACCDD@AABBBBBBBBBBBB@C999A9939;@AABB999
@ATNG8:03018:06348
GATGGTAGCTCACGTACGTCACACGTACTCATTCGTTTCGGAAGAGACAGGTACGTTAATAGTTAATAGCGTACTTCTTTTTCTTGCTTTCGTGGTATTCTTGCTAGTTACACTAGCCATCCTTACTGCGCTTCGATTGTGTGCGTACTGCTGCAATATTGTTAACGTGAGTCTTGTAAAACCTTCTTTTTACGTTTACTCTCGTGTTAAAATCTGAATTCTTCTAGAGTTCCTGATCTTCTGGGATGTGTGCGCAGTGCCTACCATCGATAACCTCGAGTCT
+
0/8849:>?@BBBBCD<9;CDABB@@ABBBBCGCCBC>CCAC@BCCCCCC@BBBCC@F@BBBB?B?BCCBCBBBB=BBBBB3BB?BCCF>BAAA?BBA:@@0000=>><=BBBBBB@<====A=B?AAAA;;7;ADD7;:=??@@DAAAA=>==<;:;;=AA<A<?===A>>>><>>@AA2A;?;?@DDD/==333)------7957+522&288895:655159:97776:48>?;<</--==4=---=77;==AA@@@7;;K=@;;;AAB<A=@@@@?>>9
@ATNG8:03020:06355
GATGGTAGCTCGCTGATGATATCTCCAGAAGATCAGGAACTCTAGAAGAATTCAGATTTTTAACACGAGAGTAAACGTAAAAAGAAGGTTTTACAAGACTCACGTTAACAATATTGCAGCAGTACGCACACAATCGAAGCGCAGTAAGGATGGCTAGTGTAACTAGCAAGAATACCACGAAAAGCAAGAAAAAAGAAGTTACGCTATTAACTATTAACGTACCTGTCTCTTCCGAAACGAATGAGTACTACTCTCAGAGACACACTAATCGATAACCTCGAGTCT
+
@@CC?A;@@C@CCBBCCBBBA@@997;CC>B=@@00+06<<>BBBC>BB@C@CCCBBCBB2B=BBB@@@@=9:;188@@@@B1BCA@@CCC0@:96:A@BC@@00+/3<<6:<=8<??>@?CCAA;;:ABAA@;<:@;>??ADBBB@D@C;;7;BB@@@BB?AAAAAA?BB?AA@2999999*99929AAABB(??<7707@BAAAB=B<>>>?<@=??BBB@DBB@@@@=@>@@A;@BC=??BBABBBBBBCBBBBA999>??BBA@A:::88189>>>;;;;;
@ATNG8:03020:06358
GATGGTAGTATCTGCACACTCTGTCCAGAAGATCAGGAACTCTAGAAGAATTCAGATTTTTAACACGAGAGTAAACGTAAAAAGAAGGTTTTACGAGACTCACGTTAACAATATTGCAGCAGTACGCACACAATCGAAGCGCAGTAAGGATGGCTAGTGTAACTAGCAAGAATACCACGAAAGCAAGAAAAAAGAAGTACGCTATTAACTATTAACGTACCTGTCTCTTCCGAAACGAATGAGTACTACTCTCAGAGACACACTACCATCGATAACCTCGAGTCT
+
EHBB?CBBBBCB;;9G@GLCCBCDD@ECC?AABA@@>@?CDHBCDC@BC?B@BBC@@@@@2A@BBDC@@@ABBC>??A@AAA0AB?B?BBC:BBCEICCBCDC@@=@?BB>BBB@CDFCCCCCDBBBCBBBC?CCCC?BBCBABAC>C@BAA?ADBBBCCC>AABBA@>@@;@@A<@A???8=?>;::9999%0>;>///;;@=<5957:>@9@:>>BAA?BA@@CBB>A?AAA;AAA?CDDCCBBBBBBBA@>>?AABBADDDCC?B998>?B;@<??@?@?@@
@ATNG8:03021:06335
GATGGTAGGAGACACGTCGCACACGTACTCATTCGTTTCGGAAGAGACAGGTACGTTAATAGTTATAGCGTACTTCTTTTTCTTGCTTTCGTGGTATTCTTGCTAGTTACACTAGCCATCCTTACTGCGCTTCGATTGTGTGCGTACTGCTGCAATATTGTTAACGTGAGTCTTGTAAAACCTTCTTTTTACGTTTACTCTCGTGTTAAAAATCTGAATTCTTCTAGAGTTCCTGATCTTCTGGTATACACACTCGCTCGCTACCATCGATAACCTCGAGTCT
+
BCBB@BBB@DIBBBBBBBCCDB:9;;AABCCB?A@@@;@A>A>@@@AA@@=@B@>@?@000??:?@@C?=>A??977989$9;6;AAA<@AAA?CBA>AB<??D???>AABBBABA:?>?=D<AAA@==<@<ABAA7;:?>=<====??B====9;;;;AA:=:=?==>AAAB=A?>>>6>>G=???@?.=<;;;0666///<9:=:=>>>.8:@@A<@<@@<A@@@???=B=AAAAAA8;;?;?@;:;AA?@>???AAA>>9=6666=<661;=@@@AAAAA
@ATNG8:03024:06338
GATGGTAGCTCTGCTCTGACTCTCGTACTCATTCGTTTCGGAAGAGACAGGTACGTTAATAGTTAATAGCTTACTTCTTTTTCTTGCTTTCGTGGTATTCTTGCTAGTTACACTAGCCATCCTTACTGCGCTTCGATTGTGTGCGTACTGCTGCAATATTGTTAACGTGAGTCTTGTAAAACCTTCTTTTTACGTTTACTCTCGTGTTAAAAATCTGAATTCTTCTAGAGTTCCTGATCTTCTGGGTCTACGCTCGTCGCGCTACCATCGATAACCTCGAGTCT
+
BBBE@EBBBCCCCBCCCCCCCCDBBBBBDCBC@CBBB=BD?C?CCCCCDE?BCCCC@D?BBCC?C@DCCCCACBB?BCDED2BB=A;;;4;ABB@DCD@BC:;;@ACC@CBCCBBBB>BBB@B?BCCDCAAA?CBAA>AADAA?>>AADAA>??@====<BD=B<AA;;;AAAA;???AA;C=B<;6666)7:---)------9779-5552$277;C6A;::59>>>===;?:=>BAAA7;;AC:B@@@@@A@@@>>>@@@@@B<BAAAC;;8;=AAAAA==>
@ATNG8:03025:06343
GATGGTAGGTGCACATGAGTGTATCCAGAAGATCAGGAACTCTAGAAGAATTCAGATTTTTAACACGAGAGTAAACGTAAAAAGAAGGTTTTACAAGACTCACGTTAACAATATTGCAGCAGTACGCACACAATCGAAGCGCAGTAAGGATGGCTAGTGTAACTAGCAAGAATACCACTAAAGCAAGAAAAAGAAGTACGCTATTAACTATTAACGTACCTGTCTCTTCCGAAACGAATGAGTACCTCTCAGACGCTCGTCCTACCATCGATAACCTCGAGTCT
+
CACG@DCB?;;;@@BCCCBBDDDBB?BCC@CCCCBC?C?CAACCCC@BB?BAECCCCCCC5C@CCCECCDEBBA:@A>==??0>B<B:@@@9@AB?BBBBCBBBA;?=>><?BC?BBBBBBBBECCCCCCBB?BBBC@BBBCAAAC<@=A::::ECCCDCC?CCCBBA>BB?BBB9==777):@@=ADDCC3CB@C??@BBBB@;>:>BBB=A=@@CCC@CCBBBCC@C@BBC=BBB@CBBBBCC??AABBBCBBBBBBBB?@?A=@776AAD:<9=AD@??@@
@ATNG8:03028:06335
GATGGTAGAGTACAGTGTAGTAGACCAGAAGATCAGGAACTCTAGAAGAATTCAGATTTTTAACACGAGAGTAAACTTAAAAAGAAGGTTTTACAAGACTCACGTTAACAATATTGCAGCAGTACGCACACAATCGAAGCGCAGTAAGGATGGCTAGTGTAACTAGCAAGAATACCACGAAAGCAAGAAAAAGAAGTACGCTATTAACTATTAACGTACCTGTCTCTTCCGAAACGAATGAGTAACTACTCTCAGAGACACACTACCATCGATAACCTCGAGTCT
+
CDBC?BCCCDDCDAAAGIFHECCBB?BDF@BBBB??=@=@@CAAAC?CD@C@AAAAADDC3C?BBBAAACCCCC=AA=ACCC1A>:?8<<;5=AD?B@ABBB@;:8;<AA<?<><>B>@@AA===?>AAA?=9=@AB<@@>778??;><?==:=>>>@AAA=A>>>??:?A=C??6==:::/9::47<<<<+;;6;AEFDA===<>;>AAA<@<@@:8;<@AAA@@@<A>???9;;:5;;9://)/9888;>>>@@@A?>>@@>>>;>888<::4;5;>>==>>>
@ATNG8:03033:06319
GATGGTAGAGAGAGCTCTCTCATCGTACTCATTCGTTTCGGAAGAGACAGGTACGTTAATAGTTAATAGCGTACTTCTTTTTCTTGCTTCGTGGTATTCTTGCTAGTTACACTAGCCATCCTTACTGCGCTTCGATTGTGTGCGTACTGCTGCAATATTGTTAACGTGAGTCTTGTAAAACCTTCTTTTTACGTTTGCTCTCGTGTTTAAAAATTCTTGAATTCTTCTAGAGTTCCTGATCTTCTGGGTCTACGCTCGTCGCGCTACCATCGATAACCTCGAGTCT
+
@ADD@CCCCCDFCCB;66=>=<656666<>>>?BBFD>CC?C@DBBBBDD@CB@@?;?9?@@A>B>BCBBBD???;99787(0=9;0/(/;9;6=;96;=+/0//8939?::A>==9===8=:>>B@@@A=7=;;;,//67;;=888??A>>>>:;;;:>B::69///988770588;:.;4>:>>A??.;9777.7997<<:;:99.6989)83//)/;/6.65-/65///;5;668///72579:3556==:<=<<=;;;:787=1999;;7/*/388//-7,(
@ATNG8:03033:06346
GATGGTAGCAGACGTGACAGAGCGCCAGAAGATCAGGAACTCTAGAAGAATTCAGATTTTTAACACGAGAGTAAACGTAAAAAGAAGGTTTTACAAGACTCACGTTAACAATATTGCAGCAGTACGCACACAATCGAAGCGCAGTAAGGATGGCTAGTGTAACTAGCAAGAATACCACGAAAGCAAGAAAAAGAAGTACGCTATTAACTATTAACGTACCTGTCTCTTCCGAAACGAATGAGTACGTGTGCGACGTGTCTCCTACCATCGATAACCTCGAGTCT
+
BBBB?B@A@CBBBCBCBDDCBCCCG?BBB@BBBBAA@A?AACBBCB@BB@B?BBCCCCCC3B?BCCCCDCBAAC>BABBBBB5CC@D8;<<6;CB?CBBFDDCCD<@;::6:AB>ABAABCDEGCCDDBBBA=@A??=AAABBBBB?D@CBB>ACDDCCBB?BBAAAA?CC?CCC>AABDC=AAA<@@???2@B@BBA@CAA::6::??@@<@<?@CBB?AABBABB?B@BBB=BBB@:::BCCABAA999BBCCAAABB@=AC@=;///>991606AA@@???
@ATNG8:03035:06338
GATGGTAGCACGACACGACGATGTGTACTCATTCGTTTCGGAAAGACAGGTACGTTAATAGTTAATAGCGTACTTCTTTTTCTTGCTTTCGTGGTATTCTTGCTAGTTACACTAGCCATCCTTACTGCGCTTCGATTGTGTGCGTACTGCTGCAATATTGTTAACGTGAGTCTTGTAAAACCTTCTTTTTACGTTTACTCTCGTGTTAAAAATCTGAATTCTTCTAGAGTTCCTGATCTTCTGGAGATACACATGATACTCTACCATCGATAACCTCGAGTCT
+
?BBC@CCCCCBB=BCGCCCAAACCCCCCCGAA>ACCG@DD?@@=@CCAB@BBBCC?B?AAABGF@GDBBBBCCC>;;;;;*:A=AABB=AB@@=@BA>AC=;;:@?@<?AAACBCC@BBB?B?BBBBBBBB?CCCC>AAA@@@@@@@@DC>>>@;<<<;==9>=AAA?@@AAA;>>>??5?=B;>>AAA/??>==1;88888=<>><@@AA/>BBAA<A=?>;>AAA==>=B:?>DCBB:@@A>;;;@BAA===>@@@@@@AAA=A677=<<5:6:@ABA>>@
@ATNG8:03038:06317
GATGGTAGTGTCATATGAGAGTGTGTACTCATTCGTTTCGGAAGAGACAGGTACGTTAATAGTTAATAGCGTACTTCTTTTTCTTGCTTTCGTGGTATTCTTGCTAGTTACACTAGCCATCCTTACTGCGCTTCGATTGTGTGCGTACTGCTGCAATATTGTTAACGTGAGTCTTGTAAAACCTTCTTTTTACGTTTACTCTCGTGTTAAAAATCTGAATTCTTCTAGAGTTCCTGATCTTCTGGTAGAGCGTGCATATATCTACCATCGATAACCTCGAGTCT
+
ACCC@BBBB@@@BBBBCCBBCCCCDD@@@B;;7<BBB=@@=@?BDGECCCACCCA@?@?DCBB?BACDBBBCA@@@CCGEG5BB?BCHM?BCA@?@BD@CB:;;<BBCACCFECBBF?AAC?A?@CBBBBBB?BCBB?BABBCBCCCCBBCCCBB@CBB?BB=@<@A@@@CCCD@CCCCC;C@C>@@DDF5DC;::6;AAABDBBBC>BBBB0B;;;A?BAGHBFFCCCDJ@B@@@@BCB?B@@=@CBCCCCBCBBCDBBBCBA@9>000<<@-000BAABBBD
@ATNG8:03038:06324
GATGGTAGTACATGATAGACGACACCAGAAGATCAGGAACTCTAGAAGAATTCAGATTTTTAACACGAGAGTAAACGTAAAAGAAGGTTTTACAAGACTCACGTTAACAATATTGCAGCAGTACGCACACAATCGAAGCGCAGTAAGGATGGCTAGTGTAACTAGCAAGAATGCCACGAAAGCAAGAAAAAAGAAGTACGCTATTAACTATTAACGTACCTGTCTCTTCCGAAACGAATGAGTACCTCTCAGACGCTCGTCCTACCATCGATAACCTCGAGTCT
+
BDB@<AABACCC;:;@AABA;:;A@7@@B69;=5555959<@@AAA=AA<?<::5=A>BC5CAECBCCGGEA@?:=B::::-:C>C2;;;&9<@=BBB@BBD::6;>BB?CBB?AACDCAACCC@@@CBAA?ADCC@CCCCDCBB?B=B::8;BBCCCCBACDDCCC@CD@AAA?AAAAD;@>=999:9::%0=::0/0??ABB?B@BBBC@C?>>BBB?BCCBBBB@C?BBC=CBB?BAAABBD@@@?BCCD=@>AA@@@=@@=<@000;987=7=@@AAAAB
@ATNG8:03039:06329
GATGGTAGTATCTGCACACTCTGTCCAGAAGATCAGGAACTCTAGAAGAATTCAGATTTTTAACACGAGAGTAAACGTAAAAAGAAGGTTTTACAAGACTCACGTTAACAATATTGCAGCAGTACGCACACAATCGAAGCGCAGTAAGGATGGCTAGTGTAACTAGCAAGAATACCACGAAAGCAAGAAAAAGAAGTACGCTATTAACTATTAACGTACCTGTCTCTTCGAAACGAATGAGTACGTGTGACGTACGTGAGCTACCATCGATAACCTCGAGTCT
+
BBBB@CBCCBCBBCECCCCCCCBBBACCC?BBAA@?=@?BBCCBBB?BB?B?AAA?=>>>1>?CFDBBBBCAAA<AAAABBB2BB@B=@@@9ACEACCCCCBBBB?B@@@>@BB?BBBBBBDDBBBCDBBBC@CC;;;;BCCCCCC>B?BCC@BBBBAAAC?CCCCCC>AA?BBB=AA999+9>>;?@@AA2AC?BBAAAA@@A<A;?>AA=B=AAB@@<?A???@?9@?@@<ACC@CDBBDBBBBBBB@@@CBDA@ABBBBBB?B899CCC=A>ABA@AA?@
@ATNG8:03040:06317
GATGGTAGTCTCAGATAGTCTATAGTACTCTTTCGTTTCGGAAGAGACAGGTACGTTAATAGTTAATAGCGTACTTCTTTTTCTTGCTTTCGTGGTATTCTTGCTAGTTACACTAGCCATCCTTACTGCGCTTCGATTGTGTGCGTACTGCTGCAATTATTGTTAACGTGAGTCTTGTAAAACCTTCTTTTTACGTTTACTCTCGTGTTAAAAATCTGAATTCTTCTTGAGTTCCTGATCTTCTGGTCTACTACACTGTACTCTACCATGATAACCCTCGAGTCT
+
C::::C<<BCBC@:96;><<<=>>>==@;9;;):==93:<7<9==>=?@@=@BB?@;?9@@@B@C@BB883333314>B>B+CB>AAA?3>???8>><8>>:>><BAB589@B@@AA<>::5:5:ACBB;;;;??>>;;:;====;;;==>///6)-(--(-6(/(/77::<<;<.55699,97@68;BBB.::76606=<///67/6//553'3/...).4884<<59///4949/55>>5:;;5;==@=767///:=:::@@@A=@>:7//)//)/;<;?>==
@ATNG8:03006:06393
GATGGTAGTGTCAGTGCGCGTCGTCCAGAAGATCAGGAACTCTAGAAGAATTCAGATTTTTAACACGAGAGTAAACGTAAAAAGAAGGTTTTACATGACTCACGTTAACAATATTGCAGCAGTACGCACACAATCGAAGCGCAGTAAGGATGGCTAGTGTAACTAGCAAGAATACCACGAAAGCAAGAAAAAGAAGTACGCTATTACTATTAACGTACCTGTCTCTTCCGAAACGAATGAGTACGTGTGACGTACGTGAGCTACCATCGATAACCTCGAGTCT
+
95::5:<:>@;;;>>>C>BA@<;;@<@EHAC:9:@>9>499?<>>C9CC8B?@ABCCBCC2A=A@A???BBBAB:?>???>>099292999&555556<<==?6666:=@:=<<7;>=>>>666;;;<<<<=0555504:99=<AA<@<@@@=@CCBBBCCACBBBBB?AA=ABB<@?:992:@@;9:999(::4;>>>>>>BD:;7:8808:==C@@4:;999;@8:7:88085525==B??=B@A>>@BBBBBBB???@A99298>;;;?,0,0?00/BCB
@ATNG8:03009:06361
GATGGTAGGACGAGCGTCGTGAGAGGTACTCATTCGTTTCGGAAGAGACAGGTACGTTAATAGTTAATAGCGTACTTTCTTTTTCTTGCTTTCGTGGTATTCTTGCTAGTTACACTAGCCATCCTTACTGCGCTTCGATTGTGTGCGTACTGCTGCAATATTGTTAACGTGAGTCTTGTAAAACCTTCTTTTTACGTTTACTCTCGTTTTAAAAAATCTGAATTCTTCTAGAGTTCCTGATCTTCTGGGCTGCGCTGATATGCGCTACCATCGATAACCTCGAGTCT
+
::44.444.455:5444444<:::<.559;;;=9===?6<<8<5:9;9956.59=9;6;4954439499999::555)54<<<(5505<:<2=55/27::)//)//7;<;7<>666===195<04.6;959::<7956;:>>>>>666;=<=@A@A@;?992;<3<:<<449>===5>5555&5.5.56>>>+6666=4=<;99:5555'55555#5555<9<855055<::;>;>:::9955.5555)5:::<;::;;9;996555>65559944.4.44483333
@ATNG8:03009:06375
GATGGTAGCGCACACATAGATACAGTACTCATTCGTTTCGGAAGAGACAGGTACGTTAATAGTTAATAGCGTACTTCTTTTTCTTGCTTTCGTGGTATTCTTGCTAGTTACACTAGCCATCCTTACTGCGCTTCGATTGTGTGCGTACTGCTGCAATATTGTTAACGTGAGTCTTGTAAACTCTTTTACGTTTACTCTCGTGTTAAAAATCTGAATTCTTCTAGAGTTCCTGATCTTCTGGAGATATCATCAGCGAGCTACCATCGATAACCTCGAGTCT
+
<A@@7;<<AA>BBBCCDBCECC@ABBBBBC@@<@BBB=BC?A>ACCCCBBACDCBB?B?DAA<7A=@ABCBBBCC@BBCCC3CC;:;CE>@@@@=A;;5;B8<;CCCC@FEDFBCCCACCC@D@CCCCAAAB=BBA@=@BCCBCCBCCCCC@A@B@BBC@BB?B@BA@@@AA;;80888*..-666+8;<<<6<===>>>655.5555$5;::;7<7<B=ABBDCCC@C@BCDCBB@CCD@BBDAABCCCCCBBBDCBBFD@:;;;A@><@?BBBCECAA
@ATNG8:03016:06370
GATGGTAGCTCTGCTCTGACTCTCGTACTCATTCGTTTCGGAAGAGACAGGTACGTTAATAGTTAATAGCGTACTTCTTTTTCTTGCTTTCGTGGTATTCTTGCTAGTTACACTAGCCATCCTTACTGCGCTTCGATTGTGTGCGTACTGCTGCAATATTGTTAACGTGAGTCTTGTAAAACCTTCTTTTTACGTTTTACTCTCGTGTTAAAAATCTGAATTCTTCTAGAGTTCCTGATCTTCGGATACACTCATGTGCACCTACCATCGATAACCTCGAGTCT
+
:;<;25<?A@;;BBCCCGIEDDB;99@@@?9:2:AA<4<=5?7;<ACBDC?A;=AB6;6;A@B=BADA@ABB;9:?CCDEF5BB@CCCC=A;<:;@??69:>BAABCCACCCBBBBC@CCC@C?AABABBAB>@BBC?CBBBAA@BBCBBBBA@@>A;;5:@>@=@@C;00@00+/:@<@0@8@4::AAA,@C;;;;-;@BCBCBBA@=@@@A,@>>:969=@@8:;BBBBB@C@BABBBB@BB@@;::@=;;;000;==@79;C?@;00=00*08=;>?=???
@ATNG8:03016:06372
GATGGTAGCTCTGCTCTGACTCTCGTACTCATTCGTTTCGGAAGAGACAGGTACGTTAATAGTTAATAGCGTACTTCTTTTTCTTGCTTTCGTGGTATTCTTGCTAGTTACACTAGCCATCCTTACTGCGCTTCGATTGTGTGCGTACTGCTGCAATATTGTTAACGTGAGTCTTGTAAAACCTTCTTTTTACGTTTACTCTCGTGTTAAAAATCTGAATTCTTCTAGAGTTCCTGATCTTCTGGATATGAGTGACTCGTGCTACCATCGATAACCTCGAGTCT
+
BCDB@BCCBCDCBBBDDBCBCDCCBBBCCCBB?BCCE=BB?B?CCCCCCC@CGCCC@C?CBBB@DACCCCCCDAA=:::::*;B@BABB=BCCC?CBA=@C:;;BCCCACCBBBBCC@CBB@B@CCCCCBBBACCCC?CBC@@@BCDCCCC@@@D?CCC?CC@D?AABDBBCEC?C;:;:.;>B=BCCCC5CCCCC>CCCCCCCBBB<@@@@0@BBCD@C@CC?BBCCCBB?B@BBBCCC@CBC@CCCCCDEDCBBBBB???BAB?B9::C??<??BAB>>>>>
@ATNG8:03016:06396
GATGGTAGATATATGCACGCTCTACCAGAAGATCAGGAACTCTAGAAGAATTCAGATTTTTAACACGAGAGTAAACGTAAAAAGAAGGTTTTACAAGACTCACGTTAACAATATTGCAGCAGTACGCACACAATCGAAGCGCAGTAAGGATGGCTAGTGTAACTAGCAAGAATACCACGAAAGCAAGAAAAAGAAGTACGCTATTAACTATTAACGTACCTTTCTCTTCCGAAACGAATGAGTACGATGAGATCTCGTGTGCTACCATCGATAACCTCGAGTCT
+
BBBB@BBBBDDBCCCCCCBBBCCCB@DCC@AAABBA<@7?ABBBBA>AB?C?CCAABCCC3C?A@@@CCCCAAB=A@;;;;;*;C@B=@@@8@BB?BBBBDCBBC@D@BB@CBB>BBBCFCBBBDCCDCBBB?ACBC?AACBBCDD?B?B9:6;BBABCCB?BCDDDA?CC@:99?BBBBA9A>>8=@@@@2BC?B???CCCCB:>:>AA@<@=@AD@@@@G?CBBB@D@CCC>CBB?@@@CCBBBBCB?>>BB@BBBBBB=@@@=@/00@@@9=:=>>A=>=>
@ATNG8:03023:06390
GATGGTAGACACGTGTGCTCTCTCGTACTCATTCGTTTCGGAAGAGACAGGTACGTTAATAGTTAATAGCGTACTTCTTTTTCTTGCTTTCGTGGTATTCTTGCTAGTTACACTAGCCATCCTTACTGCGCTTCGATTGTGTGCGTACTGCTGCAATATTGTTAACGTGAGTCTTGTAAAACCTTCTTTTTACGTTTACTCTCGTGTTAAAAATCTGAATTCTTCTAGAGTTCCTGATCTTCTGGAGATATCATCAGCGAGCTACCATCGATACTCGAGTCT
+
@BCD>BBCDDCCA;;96;;===BCCABABDBB?BBBC?DC@CABBBCCCC@AAABB?A?BBAA>A>AAECEECBA>88999(9?;A???:?AAC>AAE>AA?99:AA@=ABAB>==D=888<?=AAADB=>><>>=>188=:;;A??=>>>>D;;7;;>=@@<@<;;;>>>>=<8999:;2:6<666666(5:9990559///998:/7565$2666;484<>5>>A77771749;;==A299<497;;;A>>>>>;;;??=;;;5;=>=>>>>?====::6
@ATNG8:03033:06364
GATGGTAGGACGAGCGTCTGAGAGGTACTCATTCGTTTCGGAAGAGACAGGTACGTTAATAGTTAATAGCGTACTTCTTTTTCTTGCTTTCGTGGTATTCTTGCTAGTTACACTAGCCATCCTTACTGCGCTTCGATTGTGTGCGTACTTCTGCAATATTGTTAACGTGAGTCTTGTAAAACCTTCTTTTTACGTTTACTCTCGTGTTAAAAATCTGAATTCTTCTAGAGTTCCTGATCTTCTGGTGTCGTCTATCATGAACTACCATCGATAACCTCGAGTCT
+
@AAA>B@B?BBCDCBBBCBBCCCB?BBB@ABCACBBD>CC>B@CBDBBBE?CCCCB@B>BAAB>B@CCBC;;:CC@CCCCC5CC?BBDJ?DCBC@CCB?BD?BABCDF@CCCCCCCC@CCC@B?CCCCCCCC@CCBB?BBCBCCCCCCC?BBABC?BBD@CC?C@ABABBBBAB>AAA@@7@;@;@ACCC5CFBBB>BCECCCCCBA<@A?A0@@ACC@B@BC@ECBBBBB>B@BBBCCC?BBB@CCBCBCCCCCCBBBB?BBCA@A000@@@:B?BBBBBBAA
@ATNG8:03036:06368
GATGGTAGCATCATGCATATCTCACCAGAAGATCAGGAACTCTAGAAGAATTCATGATTTTTAACACGAGAGTAAAACGTAAAAAGAAGGTTTTACAAGACTCACGTTAACAATATTGCAGCAGTACGCACACAATCGAAGCGCAGTAAGGATGGCTAGTGTAACTAGCAAGAATAACCACGAAAAGCAAGAAAAAGAAGTACGCTATTAACTATTAACGTACCTGTCTCTCCGAAACGAATGAGTACGATGAGAGAGCTCTCTCTACCATCGATAACCTCGAGTCGT
+
BDED@BCBBCDCCCCCCIBBBBAAA;?@A=?:::49.4.//900/6169160<:9783333$34;;==?773////&///////$/;5;)544&4;;:@;;99:3;;6;4=;:@AB>BBBBCCBCDCEBCBC;;5;@;<7;BBBAAAB@D?C<;:;BCABBCD=@?B@?>:00*/0)0;=;0000(00/)/9999,696888==89;;8;5;8??;@<;;ABC@C@@@@BAC>AAC=A@A?::::@9:999??>;<8:???B@?99A=6888///8495;;=985///
@ATNG8:03037:06368
GATGGTAGTCTCAGATAGTCTATAGTACTCATTCGTTTGGAAGAGACAGGTACGTTAATAGTTAATAGCGTACTTCTTTTTCTTGCTTTCGTGGTATTCTTGCTAGTTACACTAGCCATCCTTACTGCGCTTCGATTGTGTGCGTACAGCTTGCAATAATTGTTAATCGTTGAGTCTTGTAAAAACCTTCTTTTTAACGTTTTACTCTCGTGTTAAAAATCTGAATTCTTCTAGAGTTCCTGATCTTCTGGGTCTCTCTCTCACGCACTACCATCGATCAACCTCGAGTCT
+
A;:58==:@@BB@C@BAB;96A@;;:955;44.5;?@>D?C@CCCCA>;6>955>5>;A@>@9=.94;554988+//;::'//)/8991555;7;?<7<<,/////9.5599=9<:59994939;@AB@BB>B;;;?;<;ABBB==;>>00,0@@:=<1<69<68)////)4443432555=;;(;./,/:;;;$/)/////&5;;555555:49999(7////)/5<<89;;=<<<:>8:::9557<:::86599>>=>;@?>99655558@9979///)/)//996:::
@ATNG8:03041:06396
GATGGTAGTGTGTCTCTGAGAGTAGTACTCATTCGTTTCGGAAGGGACAGGTACGTTAATAGTTAATAGCGTACTTCTTTTTCTTGCTTTCGTGGTATTCTTGCTAGTTACACTAGCCATCCTTACTGCGCTTCGATTGTGTGCGTACTGCTGCAATATTGTTAACTTGAGTCTTGTAAAACCTTCTTTTTACGTTTACCCTCGTGTTAAAAATCTGAATTCTTCTAGAGTTCCTGATCTTCTGGATAGCGACGCGATATACTACCATCGATAACCTCGAGTCT
+
BBBB;C=BDCCCCCDCCCCCCCCCCCCAA@CC@CBBB=???B@BD=BCCC?BBCCC<B=BBBB@CACGFCCCCCB@;;;;;*<?9><@@9@AAAADCC?@@>@BBCBB@BCCBBBAA?C?A>A>BBBBB>>>?CCDC?ACCCAA@?AABB?;;;@=577=AA<A<AA<@>>BBB@CCCCC<B;@=;;;;:*;ECCC=;;;7;ABACC?CDFD5BCBBA?A@AA>ADCAB??=?@BBCBBB>BBA>BCCBBABBBB@@@CBABABB>B=??@>=9>9>???BB>>
@ATNG8:03044:06370
GATGGTAGCGCACACATAGATACAGTACTCATTCGTTTCGGAAGAGACAAGTACGTTATAGTTAATAGCGTACTTCTTTTTCTTGTCTTTCGTGGTATTCTTGCTAGTTACACTAGCCATCCTTACTGCGCTTCGATTGTGTGCGTACTGCTGCAATATTGTTAACGTGAGTCTTGTAAAACCTTCTTTTTTACGTTTACTCTCGTGTTAAAAATCTGAATTCTTCTAGAGTTCCTGATCTTCTGGATAGCGACGCGATATACTACCATCGATAACCTCGAGTCT
+
:6::8>;;;>>@@AAAAABBBBBCCD;;9CBC?@ABE=BC@?9<<>>CB@C@;;@A<ABBBB@C@CBBA;;;??<;;:::)4B3<>;?@8@:::5::;7:<7485;ABFDCGIFGCC@CCC@C?CCDDCBBC@CCCC@BCGDCCCBDCCCCBBBB?CCC@BB@B@DCBBBBBBA=?9:9:-:=B;>@@@@@'@BABB=BCCCDCCBBB@DDDD3CCCBC>B@BC@CCCCCCC@C?B@BDFD@BBB@CCCBBCCBCBCCCCCCCCAA>A9::B?>596:BBAA999
@ATNG8:03044:06374
GATGGTAGGACGAGCGTCTGTGAGGTACTCATTCGTTCGGAAGAGACAGGTACGTTAATAGTTAATAGCGTACTTCTTTTTCTTGCTTTCGTGGTATTCTTGCTAGTTACACTAGCCTTCCTTACTGCGCTTCGATTGTGTGCGTACTGCTGCAATATTGTTAACGTGAGTCTTGTAAAACCTTCTTTTTACGTTTACTCTCGTGTTAAAAATCTGAATTCTTCTAGAGTTCCTGATCTTCTGGGCAGACTCTCACACGCCTACCATCGATAACCTCGAGTCT
+
@A??<@BB?BB@?>;5:9999:>?;@A;;9AA9A@@<@@?B?BBCCABA@CCDEIIG?BACC7;7<<:;BBBBB?BB>>>+=B?C@DD>==@@4:5>8>@+//9:;>:@?======<@:@;D?CAAABAAB@@@@A8;;BCCCCC@@@BAA@@@<000:=<+0-:ABBBBCBB>C;:::*9292;:9:9*:9:BC=BAAACBBBBB?BDDD1@@A=?<@?BB<@@@?@AA?B@BBCBBB:;:BE=C;;;@CCC;;;CCCB9;:A6:;:::AA>B?BBBA??@<
@ATNG8:03044:06380
GATGGTAGGCGTGTGAGAGTCTGCCCAGAAGATCAGGAACTCTAGAAGAATTCAGATTTTTAACACGAGAGTAAACGTAAAAAGAAGGTTTTACAAGACTCACGTTAACAATATTGCAGCAGTACGCACACAATCGAAGCGCAGTAAGGATGGCTAGTGTAACTAGCAAGAATACCACGAAGCAAGAAAAAGAAGTACGCTATTAACTATTAACGTACCTGTCTCTTCCGAAACGAATGAGTACCTCTCAGACGCTCGTCCTACCATCGATAACCTCGAGTCT
+
AA>@7?BB?BABAABAAAA;99<<=6@CC@CCDBA@<@=@@?BBBC@CC=@;:;::9998'75>;???>7333<3;::<BBB1==4<6;;;/88>=?>>>=B>@A<@<>?<>>><;888>>=>?@@;;;===8===<3::<<<7772949>C?@@A>>///6999>@D:AA798?/7755059=755555'5:49<799::88064;>88075::<BB7<<889=>:==A==6700,0;;@;?>?B>;;;AA:::>>==:9===5:/.-3--)/(/88/56;;
@ATNG8:03045:06376
GATGGTAGTACATGATAGACGACACCAGAAGATCAGGAACTCTAGAAGAATTCAGATTTTTTAACACGAGAGTAAACGTAAAAAAGAGGTTTTACAAGACTCACGTTTAACAATATTGCAGCAGTACGCACACAATCGAAGCGCAGTAAGGATGGCTAGTGTAACTAGCAAGAATACCACGAAAAGCAAGAAAAAAGAAGTACGCTATTAACTATTAACGTACCTGTCTCTTCCGAAACGAATGAGTACGAGAGTCAGAGCAGAGCTACCATCGATAACCTCGAGTCT
+
<<:;7;<<?B66666><;5944555.55<.55<555157<<<;??A<<@?B<@@;444444#54999<<;A;@AA9><<<<<<<%0//5;<</<<?:@@@A@@=;:;)45:;7=>>9;;=<BCCCCC@@@BBBB?BAAA?BBBBCECC@CAD999:CBBBBDD@CCCCCC>BB?BBA8<:0000+000+0;;;;;%;>94947==CBB?B?BBBB?B?B?BBB?BBBBBBB?D?@@@<@CD@CCBBBBBCAAA>??BCBBBBBBBBBBB@B899@@@:?;?>>AA>>>
@ATNG8:03047:06362
GATGGTAGTACATGATAGACGACACCAGAAGATCAGGAACTCTAGAAGAATTCAGATTTTTAACACGAGAGTAAACGTAAAAGAAGGTTTTACAAGACTCACGTTAACAATATTGCAGCAGTACGCACACAATCGAAGCGCAGTAAGGATGGCTAGTGTAACTAGCAAGAATACCACGAAAGCATGAAAAAGAAGTACGCTATTAACTATTAACGTACCTGTCTCTTCCGAAACGAATGAGTACGTGTGCGACGTGTCTCCTACCATCGATAACCTCGAGTCT
+
BBBD@CCCDDDD99<CBBBC;;;CDAECEACEFCBB@B>BCCBCBB@BC?B?BBBCCCCD2D@FAABCCCCCCC;BB:999*;B@C5;;;*;AB>CCBBDCCCD@C@AA?BBB@CBAAACCCBBBDDCCBC@CCCC?BBBBDDCC?E@CAA>ACCCCBBC@CCCCCD@@@?BDC9<<777*9=<?BCBBB3CC@B9::CCCBB?B@BBBC?C@CCCAA>ABBBBBB@B?BCC=CBC@BCCCCBBBBBBBBBCCCBAAABC?B@@=@777><=1839AA:;;@@
@ATNG8:03047:06396
GATGGTAGTGTCATATGAGAGTGTGTACTCATTCGTTTCGGAAGAGACAGGTACGTTAATAGTTAATAGCGTACTTCTTTTTCTTGCTTTCGTGGTATTCTTGCTAGTTACACTAGCCATCCTTACTGCGCTTCGATTGTGTGCGTACTGCTGCAATATTGTTAACGTGAGTCTTGTAAAACCTTCTTTTTACGTTTACTCTCGTGTTAAAAATCTGAATTCTTCTAGAGTTCCTGATCTTCTGGTAGAGCGTGCATATATCTACCATCGATAACCTCGAGTCT
+
BAB=9==BCCA=BDDDGHGDBBA@ACCDAA;<5;>?>8@@=A?:;:B=BD=:96<<7<:=@@@,0+/779<666>7;;=<<)::5:;<<4566<8A@A?BC?BBGEDE@CBBBCFCC@CCCAFAFCBB@AAB=AACC?BBBCCCFCCBBBCBBBB?BCC?CC?C@CBB@@@BBA>A;:::.:;>;?@@@@0@BBHE=BBBBBCCBBC@CDGG5CCCBB?B@BJBDDDBBBC?C@ABBCCB?BAA>BCECCCCCCBCCCCCCCAAB?@9::A??;@=ACCCBAAA
@ATNG8:03057:05777
GATGGTAGTACATGATAGACGACACCAGAAGATCAGGAACTCTAGAAGAATTCAGATTTTTTAACACGAGAGTAAACGTAAAAAAGAAGGTTTTACAAGACTCACGTTAACAATATTGCAGCAGTACGCACACAATCGAAGCGCAGTAAGGATGGCTAGTGTAACTAGCAAGAATACCACGAAAGCAAGAAAAAGTAGTACGCTATTAACTATTAACGTACCTGTCTCTTCCGAAACGATGAGTACTATGTAGAGCTCTATACTAATCGATAACCTCGAGTCT
+
:<<A5:454<556<<>A9;9===9969AB?BCBBB?7@<?ABBBBBADC??==@@;;;;;;$;4@99;D?CCBBB=;:;AA@AA'@9;:2555&5<<6;ABAACBBB>B>AB?ABB?;;;?@BA@@@@ABCBBB@CABB@BBBC@@A@=A;A<<7;C@@AC@@=ABBBBB@;;9:AA?DDCCA9?:9/87777'3>>=9>>=?@@@;?<?CBB@B>==CCB@C;;;;;08>+0.<*.,2,,,---:<==::8=A<773>;/////(/:7://)/38::.5697
@ATNG8:03064:05778
GATGGTAGCTCTGCTCTGACTCTCGTACTCATTCGTTTCGGAAGAGACAGGTACGTTAATAGTTAATAGCGTACTTCTTTTTTCTTGCTTTCGTGGTTATTCTTGCTAGTTACACTAGCCATCCTTACTGCGCTTCGATTGTGTGCGTACTGCTGCAATATTGTTAACGTGAGTCTTGTAAAACCTTCTTTTTACGTTTTACTCTCGTGTTAAAAAATCTGAATTCTTCTAGAGTTCCTGATCTTCTGTTCGTCTATCATGTACTACCATCGATAACCTCGAGTCT
+
ACBB@BBBCCBBBB<<<<;;;;<<<==>>=::5::::3:=:?=@BDCC@@<C@==A7;7@;;;;D@D96:==:::7444444#4:5::;;17///)/)//)/5.554;<<8=AAABBBB?BBC@B?CGECHCCGADBBBAECCCCCCBBBBBBBBBC?BCC@CC@C@BCBBBBCCC;@;;;;.;@C>;<;;;*;A;;;;.;;;;ABAA9:299999#999><?=<@A:>BBBB?@;@=B@BCBB@BACCACCBCCCFCCCAAABCCB?C;;;;;;5;>BCCCBBBB
@ATNG8:03079:05804
GATGGTAGTGTCATATGAGAGTGTGTACTCATTCGTTTCGGAAGAGACAGGTACGTTAATAGTTAATAGCTTACTTCTTTTTCTTGCTTTCGTGGTATTCTTGCTAGTTACACTAGCCATCCTTACTGCGCTTCGATTGTGTGCGTACTGCTGCAATATTGTTAACGTGAGTCTTGTTAAACCTTCTTTTTACGTTTACTCTCGTGTTAAAAATCTGAATCTTCTAGAGTTCCTGATCTTCTTGCTCTCGTAGACAGATACTACCATCGATAACCTCGAGTCT
+
::=>9>CBBCECCCCCCCCCCCCCBCCDDC@A>@CCD>CC?B@BCCCBAC<C>BAA7>8=?99469=<=AB>BBC@BDDDD5BB>A;99)49995;<;7;C>@@ACAA?BBCBBBBB?BBC>B@B@BBBAED?CBBA=@>>;888;:;<<@:::><>AA=>>;>6;;=====;;58706<5<6<8:6767+6<333)--7----/.229;;;*:9889)..8266755..*.499355848;68=<>???>>>@@@@=::<://*/77777;5;7;BBA@>>>
@ATNG8:03091:05784
GATGGTAGAGAGAGCTCTCTCATCGTACTCATTCGTTTCGGAAGAGACAGGTACGTTAATAGTTAATAGCGTACTTCTTTTTCTTGCTTTCGTGGTATTCTTGCTAGTTACACTAGCCATCCTTACTGCGCTTCGATTGTGTGCGTACTGCTGCAATATTGTTAACGAGAGTCTTGTAAAACCTTCTTTTTACGTTTACTCTCGTGTTTAAAAATCTGAATTTCTTCTAGAGTTTCCTGATCTTCTGGACAGAGTGTGCAGATACTACCATCGTTCTCCTTAAGTCT
+
@;;@<?BCDDCBBCE;;:AAA<<<A?;?>@:;2:9@959B:>;@??A>CC?CC@@@>A=AAA?9A8=B?>>BBBB?BADDD3BB?A<>?8>BBC?BCC?CC?ABBCBB<A@BBBA>><>>>=A>A@>>>???=@888;>>ABBB@888>AA99:A:788:>>5;5;888A;;:A:<<???+928,22;;;.999990778./.53377(5667'25879+55'57/5:7=8...'.(..559?;AAA;@=<A<@@@@AAAAC@@?A@@;@@@?><A994::?:?C??
@ATNG8:03093:05802
GATGGTAGGCGTGTGAGAGTCTGCCCAGAAGATCAGGAACTCTAGAAGAATTCAGATTTTTAACACGAGAGTAAACGTAAAAAGAAGGTTTTACAAGACTCACGTTAACAATATTGCAGCAGTACGCACACAATCGAAGCGCAGTAAGGATGGCTAGTGTAACTAGCAAGAATACCACGAAAGCAAGAAAAAGAAGTACGCTATTAACTATTAACGTACCTGTCTCTTCCGAAACGATGAGTACGAATGAGAGAGCTCTCTCTACCATCGATAACCTCGAGTCT
+
BA@@7?<A=ACCCCCCCDE@AABA@4<BB@CCCC@@=A@DCCCEED@AA>@>@BA;;;;;)9<@?BBBBBDBBB@BAAA@??2?A=A8???5?CC?BBBBBBBAA<@<>>8=>=8=>>>@@@AAA>>>>>==:>??B=?>>>>>9:5::@<@?B>>>CCBB??BA=@A=@@;@CC<>>B?>6==859=>>>*//+/:9;=DB;;7;=B???;A<>?::;<???A;;;<A<A>>6@000>=;8==00,/66:>=<=?=>>>>???@;?;::??@<@>=>>@>>>=
@ATNG8:03100:05770
GATGGTAGCGAGCGAGTGTGTATACCAGAAGATCAGGAACTCTAGAAGAATTCAGATTTTTAACACGAGAGTAAACGTAAAAGAAGGTTTACAATACTCACGTTAACAATATTGCAGCAGTACGCACACAATCGAAGCGCAGTAAGGATGGCTAGTGTAACTAGCAAGAATACCACGAAAGCAAGAAAAAAGAAGTACGCTATTAACTATTAACGTACCTGTCTCTTCCGAAACGAATGAGTACAGAGAGTACGATATGTCTACCATCGATAACCTCGAGTCT
+
@;B@8@=B@@;;;=?===?BCCICC@DCC@CBBBAA;@459::<8:6:@>A=A@D;;;;;$57<<>C;;BBA@@8@@@@@@7@A=A4<<099:.:;5<<A@AA=@?@@<@A@448889??@BCCECBBBAABBAA8;;;;AAAA>B>B;;9;AABCCCB@BBBC@@=?A>ABB<A;;<;3777/779798%9898948;;@?<;<=:A=@<@<?@G;<9;CBBBDH@C@CDC?DBB>A@@@CDBBBBB???CCCCBB??@AABC?BA>>=;;*0*/6:<<?AB
@ATNG8:03102:05778
GATGGTAGTACATGATAGACGACACCAGAAGATCAGGAACTCTAGAAGAATTCAGATTTTTAACACGAGAGTAAACGTAAAAGAAGGTTTTACAAGACTCACGTTAACAATATTGCAGCAGTACGCACACAATCGAAGCGCAGTAAGGATGGCTAGTGTAACTAGCAAGAATACCACGAAGCAAGAAAAAGAAGTACGCTATTAACTATTAACGTACCTGTCTCTTCCGAAACGAATGAGTACCCCTCAGACGCTCGTCCTACCATCGATAACCTCGAGTCT
+
</545:::99:;665==<<=;<<>?<@>C@:;5;59298<=<<<BB@CC?C?@@C;;;;:$5.5566>>@>CCB099:;::-5>49.559&5;;5;@?99:544.97?=696>?BB?>?:99ABBBBBCBB@DCCC@AAABCCCC>B?B99.6><=====9>AC;;;>@A>AAA498991373,73737$7=6;=B@777?=5;2883717188=;<7666;;<?9=:=CB8?992999=A@CAA9ABB@@@=87797713788;<=;<886:59>575522
@ATNG8:03103:05798
GATGGTAGTATCTGCACATCTGTCCAGAAGATCAGGAACTCTAGAAGAATTCAGATTTTTAACACGAGAGTAAACGTAAAAAGAAGGTTTTACAAGACTCACGTTAACAATATTGCAGCAGTACGCACACAATCGAAGCGCAGTAAGGATGGCTAGTGTAACTAGCAAGAATACCACGAAAGCAAGAAAAAGAAGTACGCTATTAACTATTATCGTACCTGTCTCTTCCGAAACGAATGAGTACTATAGACTATCTGAGACTAATCGATAACCTCGAGTCT
+
@AAA<@=C@AAACCCBCCCABACE@DCC?BBBCBB>B?AAAAAAB=@@>A@CBBBCEEF5C@CDCDBBBA:::5:?@BBCC1@@;92995/9<@@D:99ACD@@=@=@@?CLE@CBBBBBDCDCCCCCCDCAFBBB?BBCCCCCD@C@C;;6;BB<;;EDADAA@AD?CD@CBA>ACCCC=B??:?>===.?A=@ACBBBCAB=A==@AA=@@@@====B=>=???=C5::>387A<:;;;;B@@@>>>????>CBBBBDCBA?:::?@@6:89AAA???A
@ATNG8:03061:05822
GATGGTAGATACTCGCTGATACACCAGAAGATCAGGAACTCTAGAAGAATTCAGATTTTTAACACGAGAGTAAACGTAAAAAGAAGGTTTTACAAGACTCACGTTAACAATATTGCAGCAGTACGCACACAATCGAAGCGCAGTAAGGATGGCTAGTGTTACTAGCAAGAATACCACGAAAGCAAGAAAAAAGAAGTACGCTATTAACTATTAACGTACCTGTCTCTTCCGAAACGAATGAGTACTGTATCTATGTGTGCGCTACCATCGATAACCTCGAGTCT
+
@;==8=<<BC>?@@@@>>A966@D=BAB@CCDEA@>@?AABBAAA?BB?B?BC998BBB1B@BBBBBBBBCBB>==@BBCB1BC=B>BBB8BCC@;;;C@@@BB<@<@@<@CC8;<@?@BBCCCCCCBCBC@CBBB@CAA@CCCC@C?B;;7;@@@CBB::8BAAAB>?>?CBB588BCA9;88/878888$83/379=<::<669798=A6B<??BDE?CCCABA?5;5:??8=<?;@BBBBADBBBBBBCA?@?CAAA??>@A=@=655//)/6888;@767
@ATNG8:03070:05827
GATGGTAGTCTCAGATAGTCTATAGTACTCATTCGTTTGGAAGAGACAGGTACGTTAATAGTTAATAGCGTACTTCTTTTTCTTGCTTTCGTGGTATTCTTGCTAGTTACACTAGCCATCCTTACTGACGCTTCGATTGTGTGCGTACTGCTGCAATATTGTTAACGTGAGTCTTGTAAAACCTTCTTTTTACGTTTACTCTCGTGTTAAAAATCTGAATTCTTCTAGAGTTCCTGATCTTCTGGATATGACTAGTGTACTACGTACCATCGATAACCTCGAGTCT
+
<544394455;=>>DDGGBBBBBBBBBBBA@@<@BCC>C@C@DAAB<<;.55554.4.49<;7<:;;;<<<<:;344444$4838444)4::<8<<@9>?:?BBD?;466>>;;9=,//7)/)--5-///<;4:;44.665==B=<==><00/9;68886;;8>7;566<<<=?:>C??>0=.5.55555$5::::3;???;?@<<@8<=@=0;;>??:?=>B@=B@B<?>597444447398:,/////566666<><</////77)//44=:;:>884989443
@ATNG8:03071:05817
GATGGTAGTATATCGCGTCGCTATCCAGAAGATCAGGAACTCTAGAAGAATTCAGATTTTTAACACGAGAGTAAACGTAAAAGAAGGTTTACAAGACTCACGTTAACAATATTGCAGCAGTACGCACACAATCGAAGCGCAGTAAGGATGGCTAGTGTAACTAGCAAGAATACCACGAAGCAAGAAAAAGAAGTACGCTATTAACTATTAACGTACCTGTCTCTTCCGAAACGAATGATACTGTATCTATGTGTGCGCTACCATCGATAACCTCGAGTCT
+
=9>@7;>>CC?@@AAA969B?@@B=9=59059>>@B>B>BDFBBCB=@A=@<@@;:4<<<'<5=A=CBBBBABB=@@@@@@7>B>B2;;.999.5555<==??:=?@A=@;;5;@@?BBABDEBBBAA>>9000@;@@@BABCE>B?B>>6<<=00/7:6:?==471394973,/6//(/8839;;;;+=C?C=>>?;;8:4:;A>@@<@<=>B;;7<BBBACB>A6::=6=9:6:@@AABBDBBBCCA@A@BCCAA@??@=A?@@@@A=B?CDEBB???
@ATNG8:03072:05843
GATGGTAGTATAGAGCTCTACATAGTACTCATTCGTTTCGGAAGAGACAGGTACGTTAATAGTTAATAGCGTACTTCTTTTTCTTGCTTTCGTGGTATTCTTGCTAGTTACACTAGCCATCCTTACTGCGCTTCGATTGTGTGCGTACTGCTGCAATATTGTTAACGTGAGTCTTGTAAAACCTTCTTTTTACGTTTACTCTCGTGTTAAAAATCTGAATTCTTCTAGAGTTCCTGATCTTCTGGTGTCTGATCTGTATCACTACCATCGATAACCTCGAGTCT
+
?@DD@CCCCCCDDBCCBCCBCCCCBBBBBC@A?ACCC>CC?C?BBBCCBB>ABBBBAC?BBAA>@=A@BBBBBAA<:9999(3A6C@@@:=A??<?882:A9???@BC???A=<=@A=<9<<A<AAAA;=>==BBBA:>@AD??>>>ABBAA><<6<::5::5;=@@@>>ADDC<AAAAA5A=A<@@@@@/@?>>@3>656:;AAAA9<=<=.===>C=B<@@;?@@@AAA<A;@@@A@>:>??:==>;;=@@;;===AAAA>A?;@855>55)/)/<;89>>=
@ATNG8:03078:05850
GATGGTAGCGAGCGAGTGTGTATACCAGAAGATCAGGAACTCTAGAAGAATTCAGATTTTTAACACGAGAGTAAACGTAAAAAGAAGGTTTTACAAGACTCACGTTAACAATATTGCAGCAGTACGCACACAATCGAAGCGCAGTAAGGATGGCTAGTGTAACTAGCAAGAATACCACGAAAAGCAAGAAAAAAGAAGTACGCTATTAAACTATTAACGTACCTGTCTCTTCCGAAACGAATGAGTACGATGAGATCTCGTGTGCTACCATCGATAACCTCGAGTCT
+
=@@@6;666BBBBBBCCCCCDIC@>:@;;6;DBB?C7:69>@=;::600,/4=>>00000*/*/;;<<<@@:99.;@;;;;;*:;599EFD9BAB>@;9;@@@BC?C@;;7;BA6::AAADBBBBBCAAAB>8<@00+0>@@@B;;8;?CAB@BBCCCC@@>@BB>00+00+0;;6<;;;;;2=;>>BBBBBB)::49A@ACCA@=*00)0=66)/)/9=>>8@@@A@;:4;5;;;09>>;@BBBBBBBCCCCBBBB@@@BA@ABB@A>A>?;@@@=A<>>>@@;;;
@ATNG8:03085:05830
GATGGTAGCTCTGCTCTGACTCTCGTACTCATTCGTTCAGAAGAGACAGGTACGTTAATAGTTAATAGCGTACTTCTTTTTCTTGCTTTCGTGGTATTCTTGCTAGTTACACTAGCCATCCTTACTGCGCTTCGATTGTGTGCGTACTGCTGCAATATTGTTAACGTGAGTCTTGTAAACCTTCTTTTACGTTTACTCTCGTGTTAAAATCTGAATTCTTCTAGAGTTCCTGATCTTCTGGATACACTCATGTGCACCTACCATCGATAACCTCGAGTCT
+
8>>>5:;:@CB99;ABBCC??CCCCBBCAA?A<?;;05=<<:>>B@A=@<>><66269=><=:=<@>@CCCCBB?ACCCC3DB8;;AA6A@?@:@>A=@A6:;::;;5:;9:BCCC?AB@>A=@@@@ACBC@CCCCACAAACBDFGECCCCBCC@CBB@BC?B@B@@@;;<@A=ABA@8?<?5;;??3?@?@@;ACBCEDD;;;5;;;.;@AAA?B7;<?BBBCCBB@B?B@@@CC@HFD@CBBBB@@AC<<;FCCC@CCA;>0..8..*.*.>>@AB@?
@ATNG8:03092:05824
GATGGTAGTGATACAGATCAGACACCAGAAGATCAGGAACTCTAGAAGAATTCAGATTTTTAACACGAGAGTAAACGTAAAAAGAAGGTTTTACAAGACTCACGTTAACAATATTGCAGCAGTACGCACACAATCGAAGCGCAGTAAGGATGGCTAGTGTAACTAGCAAGAATACCACGTAAGCAAGAAAAAGAAGTACGCTATTAACTATTAACGTACCTGTCTCTTCCGAAACTAATGAGTACTATGTAGAGCTCTATACTACCATCGATAACCTCGAGTCT
+
:;45.44444599;9;;>B>=A<<B?BBD?B@@@00)/699:<?AA>:9/93==877333$34333:::@?BB@399:9494$4949.555&5<<9>E;9695<:5:744.4983:?CDCCCCCICBBBBAB?BABB?B@@@BBBB?C?B;;9<FDDCBCC@CBBCBB?A>9>@?*00::<*//B@CDDDC1<@6=8<<==::@<A<@@>=:==<;ADD?@A@@@@@=@>@@@;@BC@@@@BAAABB999BABCBCCCBBCA=>C=A;;<@@@<@<@AA@@;;;
@ATNG8:03095:05858
GATGGTAGCTCGCTGATGATATCTCCAGAAGATCAGGAACTCTAGAGAATTCAGATTTTTAACACGAGAGTTAAACGTAAAAAGAAGGTTTTACAAGACTCACGTTAACAATATTGCACGCAGTCACGCACACAATCGAAGCGCAGTAAGGATGCTAGTGTAACTAGCAAGAATACCACGAAAGCAGAAAAAGAAGTACGCTATTAACTATTAACGTACCTGTCTCTTCCGAAACGAATGAGTACACACTCTCATATGACACTACCATCGATAACCTCGAGTCT
+
;444.4449999;565;99:;66/:299<///;;99697<---9--/6161/3333333$36;;3433;77187.78/////$/;)/)///&/774:66555;44.4.44.444.4:544===455:8899///1689=4888888996<63333889;8886::855;37:6:@;4/....'.....777(4505...578782816.../5//.0:=;=A9;:9:20*/0/(///)/666899333:333;:::;666;:::=54555===9>688888333
@ATNG8:03097:05826
GATGGTAGTATCTGCACACTCTGTCCAGAAGATCAGGAACTCTAGAAGAATTCAGATTTTTAACACGAGAGTAAACTTAAAAAGAAGGTTTTACAAGACTCACGTTAACAATATTGCAGCAGTACGCACACAATCGAAGCGCAGTAAGGATGGCTAGTGTAACTAGCAAGAATACCACGAAAGCAAGAAAAAGAAGTACGCTATTAACTATTAACGTACCTGTCTCTTCCGAAACGAATGAGTACACATCGTCGTGTCGTGCTACCATCGATAACCTCGAGTCT
+
;>5::;>BCCDCCCCCCCCCCCCCE@DBB?BBBB@A?A@BBFDCBB?BC?C@BBAA@@@@2@=@BBCBAAAABD:AA=@DDD3CC?B=?@?8?BC@BAABB@@=?<?=@@9<<C=A@>>?>AAA>>>>>><<8<??@;@>@>>@>>9>9>887:CAA?>?=:>AA?C><AA=A??9@@@?>7=<<468878(85/5>>D@@?@@:=9=B?@:>;AA>>>=A@>??>>:>=AAD:>>>=:;;?888??A>>BC@@@@?>?>>>@@B=B9::;76184:=>??@>>
@ATNG8:03103:05823
GATGGTAGTATATCGCGTCGCTATCCAGAAGATCAGGAACTCTAGAAGAATTCAGATTTTTAACACGAGAGTAAACGTAAAAAGAGGGTTTTACAAGACTCACGTTAACAATATTGCAGCAGTACGCACACAATCGAAGCGCAGTAAGGATGGCTAGTGTAACTAGCAAGAATACCACGAAAGCAAGAAAAAAGAAGTACGCTATTAACTATTAAACGTACCTGTCTCTTCCGAAACGAATGAGTACTGTATCTATGTGTGCGCTACCATCGATAACCTCGAGTCT
+
;=:;9<ACCCCCBAAB????>@AAA;@BC?CAFB;;9;?BAAAABC@FE?B@BBBBBDD>+>:::::<<;555=4:9=@>>@0@BB@8>>=0>>>99:9555===9C?BB??@@?@@?ACDBCCCCB@@@@@>BB;;89>==ABBB?B@B<;:;AACEBBB>BBBBBB?BF@EB@<=>>>>*//60////00%/A<<88=A888>;=77755.5:387@;:4;>>>@?@?A@BBF@BBB?AAAAAADCCCBAACBBBCBB@A@ABAA>>==<>==/819==>?;;;
@ATNG8:03057:05888
GATGGTAGCTATACGTATATCTATGTACTCATTCGTTTCGGAAGAGACAGGTACGTTAATAGTTAATAGCGTACTTCTTTTTCTTGCTTTCGTGGTATTCTTGCTAGTTACACTAGCCATCCTTACTGCGCTTCGATTGTGTGCGTACTGCTGCAATATTGTTAACGTGAGTCTTGTAAAACCTTCTTTTTACGTTTACTCTCGTGTTAAAAATCTGAATTCTTCTAGAGTTCCGATCTTCTGGTAGAGCGTGCATATATCTACCATCGATAACCTCGAGTCT
+
ACBB?BBCBCBCCDDCCCCCCCBBBBCBCECB?BBBB>CD@D@CDDCCBB@BBBBD@E>AABB?B?BBCBBBCCF@BBBBB3AB?BBBB<BECC@BAB>AC;?>?ABA?BBBCBBBB@>>><A=BBAAA@??=ABBA;@??>>>>>DC@@@>>>@<>>>=>>:=:>@==>@@@A>===AA6A:=:8////(/<333)------;98>=BAAA.9>>>A;A<=>:>@??;;;;?;>==>=<???;>>>;;;@@@BAAAAA@<;<<6<///9883=<@>>>@@@@
@ATNG8:03063:05862
GATGGTAGACATATCGTACTCTCTGTACTCATTCGTTTCGGAAGAGACAGGTCGTTAATAGTTAATAGCGTACTTCCTTTTCTTGCTTTCGTGGTATTCTTGCTAGTTACACTAGCCATCCTTACTGCGCTTCGATTGTGTGCGTACTGCTGCAATATTGTTAACGTGAGTCTTGTAAAACCTTCTTTTTACGTTTAACTCTCGTGTTAAAAATCTGAATTCTTCTAGAGTTCCTGATCTTCTGGATACACTCATGTGCACCTACCATGATAACCTCGAGTCT
+
:5==:==ACBBBBCCBCC;;96;;<AABBCDB?BAAA8;:297?;;;;87-3333,3,3;896:7<B;;;A0--38(-..(-/3858@6=@@C?BAB?BB?BBAABB===B=;<::6;;B;?;=;////663898=4675===;=>A==;;;;;8;::49:6;665677;;<<688AAA2@7;65////(/:888*/(/86667://,-999+6-//7474=>7=>@?A?A;C;@A@@==:>??=@??===??A;;;===>;@??<??@=::39386668===
@ATNG8:03065:05884
ATGGTAGTGATACAGATCAGACACCAGAAGATCAGGAACTCTAGAAGAATTCAGATTTTTAACACGAGAGTAAACGTAAAAAGAAGGTTTTACAAGATTCACGTTAACAATATTGCAGCAGTACGCACACAATCGAAGCGCAGTAAGGATGGCTAGTGTAACTAGCAAGAATACCACGAAAGCAAGAAAAAGAAGTACGCTATTAACTATTAACGTACCTGTCTCTTCCGAAACGAATGAGTACGTGTGCGACGTGTCTCCTACCATCGATAACCTCGAGTCA
+
>==9=CCBCCCBCCCCCCEEDCCC?BBC?CCCC??>@@ECBBCCC?CC@A>AAADDAAA)A6ACABBBCCCCC>B9;;DED3BC?A6;:;4;CC?BBCACCCDD@C@CC@BBB>@@BCBBCCBCCDDBCBC?BBCC@CCCCCCCA?C@DBB?ABBCCCCC?CBCCBB?BB@BBB?BB?>>7?<=8<>@@?2@A?BAAABBB@@<@;@@AA<@=@@BBB@BCBBBBD@D@CCC=BBC?ABACDBBBBBBBBBAAAAAACCD@BAA>ABB>@@@<><>BA<=;<<
@ATNG8:03070:05897
GATGGTAGTCTCAGATAGTCTATAGTACTCATTCGTTTCGGAAGAGACAGGTACGTTAATAGTTAATAGCGTACTACTTTTTCTTGCTTTCGTGGTATTCTTGCTAGTTACACTAGCCATCCTTACTGCGCTTCGATTGTGTGCGTACTGCTGCAATATTGTTAACGTGAGTCTTGTAAAACCTTCTTTTTACGTTTACTCTCGTGTTAAAAATCTGAATTCTTCTAGAGTTCCTGATCTTCTGGCTCTCGTAGACAGATACTACCATCGATAACCTCGAGTCT
+
A@@A?CCGCC@@ACCCBCBBACDBCBBBAA@@=@BAD>CC@C@AAAB@BB>ABB;;968@ABB?B?BEDCDCBABBABBBB1?@AEDCC>CDAA?CCC>BB7::ABBC@CCCCCCCC@BBB@B@BBBBBBCC@CCCC@CBBCCBBBCBBCBBBBB=@@@?BB@C?CBCBBBD@@<?;;;;.;<@;;;;;;*;ACCC=BBBA@ABBAA5;<<;*;AAACACAGHAAAA@@@C@B?BDCBBB?BAB>BBAAACCCBBCDCCCBCBBB?B:;;@::5;59@@@AAAA
@ATNG8:03074:05867
GATGGTAGGACGAGCGTCTGAGAGGTACTCATTCGTTTCGGAAGAGACAGGTATGTTAATAGTTAATAGCGTACTTCTTTTTCTTGCTTTCGTGGTATTCTTGCTAGTTACACTAGCCATCCTTACTGCGCTTCGATTGTGTGCGTACTGCTGCAATATTGTTAACGTGAGTCTTGTAAAACCTTCTTTTTACGTTTACTCTCGTGTTAAAAATCTGAATTCTTCTAGAGTTCCTGATCTTCTGGTGTCTGATCTGTATCACTACCATCGATAACCTCGAGTCT
+
@>@97<<@>BCCBCA<ACBCBBBC@BBBBBAC?AAAD?CC?B?BAABBBC>CCCCB?BACCCB=A?;;;99996?7;;@@?+==7;;>?>966<5<;;259:;??BBC@CECCCCCCFCCC?C@CDBBBCAA<AC@@=AAAACBBBCBCCCCBBC@BBB@DC@C@CDC;;;DCDABBCEH;HAC:;;CCC0BCCBB=C@BAA@BAAA@CCCG5CBBAA?A?CCACDBCCCE?@>AA@BBB?CCB>BBBBBBBB@@@BBBBBBB;;6;@@?A@@<@>BBBBBCCD
@ATNG8:03079:05904
GATGGTAGCTATACGTATATCTATGTACTCATTCGTTTCGGTAGAGACAGGTACGTTAATAGTTAATAGCGTACTTCTTTTTCTTGCTTTCGTGGTATTCTTGCTAGTTACACTAGCCATCCTTACTGCGCTTCGATTGTGTGCGTACTGCTGCAATATTGTTAACGTGAGTCTTGTAAAACCTTCTTTTTACGTTTACTCTCGTGTTAAAAATCTGAATTCTTCTAGAGTTCCTGATCTTCTGGAGATACACATGATACTCTACCATCGATAACCTCGAGTCT
+
CCCD@CCCDBBCCCCCECEBBCCDBBBCCEBB?BBBD>BB?BCBBCCCBB@CDCBB?B@BBBB?B?BBBBBBCAA>ACBBB3BB>A@A@8@BBA?BBA=AC=:9:BBB?BBCAA@AA;@>?<A;AAAB@>>>;>AAE<>>@?@=>>AAAAAA@@A=AAA:AA=A<?????AAAA=@>>>>5?=A9;;:::)7;777-3-----=<;>5;;;:+7AA@@<@<@A<@@@@@>>;>=BB@@@B7;;B=AAAAABA???AA@@@A@@>>8<889A794:49?A@@@@@
@ATNG8:03080:05872
GATGGTAGACACGTGTGCTCTCTCGTACTCATTCGTTTCGGAAGAGACAGGTACTTTAATAGTTAATAGCGTACTTCTTTTTCTTGCTTTCGTGGTATTCTTGCTAGTTACACTAGCCATCCTTACTGCGCTTCGATTGTGTGCGTACTGCTGCAATATTGTTAACGTGAGTCTTGTAAAACCTTCTTTTTACGTTTACTCTCGTGTTAAAAATCTGAATTCTTCTAGAGTTCCTGATCTTGTGGATAGCGACGCGATATACTACCATCGATAACCTCGAGTCT
+
@?@@7;<AABBB;96666>>>=>>D966>=;;9@CCC=CB@B?BB@AACC?CC@AA;A=??DB?B@BBB=<<<@@:A@@@@+;;:?@@@8=>??:>@?7<<1665<=>?CCBCBBBB@????A=ABBCCBBC?BBBB>@?CDBCBBBBABA???B;888<@A<A<@@==>??@@<===AA/=3;5:<===*<=888-6;<=887>:;6:@A@.8>><>:>=??;?AABBBB7;7;=9//<,//<7=;99<=:777777>777=<=7<:::@;;7;<??>>>>AA
@ATNG8:03089:05881
GATGGTAGTATCTGCACACTCTGTCCAGAAGATCAGGAACTCTAGAAGAATTCAGATTTTTAACACGAGAGTAAACGTAAAAAGAAGGTTTTACAAGACTCACGTTAACAATATTGCAGCAGTACGCACACAATCGAAGCGCAGTAAGGATGGCTAGTGTAACTAGCAAGAATACCACGAAAGCAAGAAAAAGAAGTACGCTATTAACTATTAACGTACCTGTCTCTTCCGAAACGAATGAGTACTGTATCTATGTGTGCGCTACCATCGATAACCTCGAGTCT
+
@@;<26;?@BBB;=9CCGCCC??CC@CDC@BBABAA<A?BCACCCC?CC>A=ABBDCAAA/D?BBAABBCABBE>A@;;;;;*<@=@>AAA9BBC@C;;;CCCCCAD?BB@CBB@BADDDBBBDCCCHBB@@=@@@@>B;;;AABB?BABBC@DDCDBBBC@DAAABB?AA=ABC=??BCC>???<@@@@@2AC@CBBBBCB@@:>:>BDE<?<<<@@@<@ABBBBB?A?AA@9@??<?ABBCBCBCBBBCCB???BBCCBBEBB?B888>;;5;=???CD===
@ATNG8:03093:05907
GATGGTAGCGCATATCAGCGCAGCCAGAAGATCAGGAACTCTAGAAGAATTCAGATTTTTAACACGAGAGTAAACGTAAAAAGAAGGTTTTACAAGACTCACGTTAACAATATTGCAGCAGTACGCACACAATCGAAGCGCAGTAAGGATGGCTAGTGTAACTAGCAAGAATACCACGAAAGCAAGAAAAAGAAGTACGCTATTAACTATTAACGTACCTGTCTCTTCCGAAACGAATGAGTACGATGAGATCTCGTGTGCTACCATCGATAACCTCGAGTCT
+
@@@;:=66;CCCBBCCCCBBBCCC@DCCACCCB@@=@?BBBBAAC?BB?B@CEC@@@@@1A@DCCCCCCCCBB<BBAABBB2BB?B>BBB<BDDBCCAA@CBBB?B@CD@DCC?CCBBCCCCBBBCCCCDC@CCBC@CCBCCBCC?C@CBB@BCCCCCCC@DCCAAA?AB?BBA=@@999.:>=9=>@@@2@C?BAAAAA===,0*0===,0,/>A@@<AA@A@@@=@@CCC?CDE@BBCBCBBBBABBBBAA888BBCCBBBC?A989;:@=A=;;;A@>>=
@ATNG8:03094:05867
GATGGTAGGACGAGCGTCTGATAGGTACTCATCGTTTCGGAAGAGACAGGTACGTTAATAGTTAATAGCGTAACTTCTTTTTCTTTGCTTTCGTGGTATTCTTGCTAGTTACACTAGCCATCCTTACTGCGCTTCGATGTGTGCGTACTGCTGCAATATTGTTAACGTGAGTCTTGTAAAACCTTCTTTTTACGTTTACTCTCGTGTTAAAAATCTGAATTCTTCTAGAGTTCCTGATCTTCTGGATACACTCATGCACCTACCATCGATAACCTCGAGTCT
+
:4<<5:;=8=BBBBB===<<<<<=8=669@@A99:>8>=::8::;;;><7;77//)/4:;:<:?:>=<;;//)/;577777'///)499<4==>@9==<499,//<<<=9<;B>=6968<<>2626;CBBB00+0>000/0/=;;;===??====9===7<?=?;=??@@??==290000+/*/)//;;;*:=555)555555;55549999(5////)/5;;7//5=:99.4.498;<<<<@A=>@??@;;0<000;=9=A>:>0///<<6<6<==666;:
@ATNG8:03096:05904
GATGGTAGAGTATCATGTGTATCTCCAGAAGATCAGGAACTCTAGAAGAATTCAGATTTTTAACACGAGAGTAAACGTAAAAAGAAGGTTTTACAAGACTCACGTTAACAATATTGCAGCAGTACGCACACAATCGAAGCGCAGTAAGGATGGCTAGTGTAACTAGCAAGAATACCACGAAAGCAAGAAAAAGAAGTACGCTATTAACTATTAACGTACCTGTCTCTTCCGAAACGAATGAATACACATCGTCGTGTCGTGCTACCATCGATAACCTCGAGTCT
+
?B@?7;>>CCCCCFCGCCCDCCBBC?BBC@CCBBCC?B@BCCCDBC?CC@C@BBB@@@@@1@?CCBBBFDDCCC9B?:::::*;C=A;@@@7@AA@CA@ACCCCC?C?AA>BBB?BABBBBCBBBBCCCCCC@CCCC?BBBBBBBB?C@CBA>BCDDBAAC?AACCBC>AA>BBB?BB<<<7?@?;==???1?A?C@>?BCBBB?B=>=AB7;8;@CAA>ACCCBBB@D@CBB<BBE@CAC?BCCBCBBBAABBBC@@@B@@BC?@?/00@@@:@:@CCBB>>>
@ATNG8:03099:05876
GATGGTAGTACATGATAGACGACACCAGAAGATCAGGAACTCTAGAAGAATTCAGATTTTTAACACGAGAGTAAACGTAAAAAGAAGGTTTTACAAGACTCACGTTAACAATATTGCAGCAGTACGCACACAATCGAAGCGCAGTAAGGATGGCTAGTGTAACTAGCAAGAATACCACGAAAGCAAGAAAAAGAAGTACGCTATTAACTATTAACGTACCTGTCTCTTCCGAAACGAATGAGTACGATGAGAGAGCTCTCTCTAATCGATAACCTCGAGTCT
+
BCBF?A<CCBBCDCCCBBBB;;;BB@CBC@CCCCAA?A@CBBBBAC?CD?B>BBCBBBCC5CADCCCDECCCBB>BA@BDED5CC?C6;;;7<CIBIBBBDDBCC?A>@B?BBC@BBCBBBBBCCCDCBBBC@CECC?B@@@BBCC?B?B998;CCCCCBB?BDCCCC?CC?BAB<??A?>8?>>9>DCCC2BB?B???BBCAA>A@CBBB@D@CBCCCAICCBCCC@B?BBD>CCB?BBACCDCAC>>>BBBBABBBBBBBBB>BBBBBB>A>@@@@C>;<
@ATNG8:03101:05877
GATGGTAGTGTGTCTCTGAGAGTAGTACTCATTCGTTTCGGAAGAGACAGGTACGTTAATAGTTAATAGCGTACTTCTTTTTCTTGCTTTCGTGGTATTCTTGCTAGTTACACTAGCCATCCTTACTGCTCTTCGATTGTGTGCGTACTGCTGCAATATTGTTAACGTGAGTCTTGTAAAACCTTCTTTTTACGTTTACTCTCGTGTTAAAAATCTGAATTCTTCTAGAGTTCCTGATCTTCTGGACGACGCGCACTGACACTACCATCGATAACCTCGAGTCT
+
9::<49::<555<=666=BBCCDC@A@@>=:9.9<=:8<=?=>B@999>>:=<;;<<@<@DBB;@;?95566::<755555$54.49<<4;6554955159699;;>@:?999@@@=666>:><666B@@@A>?@;>25995559999544;444.44<7;;;>665===4555544444&47;455555$44455)555::99955.5999(555>>9>:@@:>=;9944.4.49444;.55<7:9556;;<;<<<556;<<<=9>;;9449.929@==:<-,
@ATNG8:03105:05875
TATGGTAGTATCTGCACACTCTGTCCAGAAGATCAGGAACTCTAGAAGAATTCAGATTTTTAACACGAGAGTAAACGTAAAAAGAAGGTTTTACAAGACTCACGTTAACAATATTGCAGCAGTACGCACACAATCGAAGCGCAGTAAGGATGGCTAGTGTAACTAGCAAGAATACCACGAAAGCAAGAAAAAGAAGTACGCTATTACTATTAACGTACCTGTCTCTTCCGAAACGAATGAGTACATAGATATACGTATAGCTACCATCGATAACCTCGAGTCT
+
BBAA?ACDCCABACCEGEFDCBBBB?BCD?BBBC@?=?@CBCCDBB@BB@B@BCCCCCCD5C@BCCCFEFDCCC>C@AACCC2BB?B=@@@9@AA?B@A@CCCBB@B@BB?BAC?CC??CCDDBBBDBBBDD@CCBB?BBBBAA@@=A?BBB@BCCDDBBC@CDDBBB?BB?BBB=@?=>=8?AB?BDCAA/DD?BAABBBBBC@>==??6:5;>B;;7<B@A@BC@C@CDD=CCD@;:;CCBCACBACCAAACBBAAABBCBB>B788A>?:><>@ABA;;:
@ATNG8:03057:05915
GATGGTAGGCGAGAGTGAGACGCAGTACTCATTCGTTTCAAGAGACAGGTACGTTAATAGTTAATAGCGTACTTCTTTTTCTTGCTTTCGTGGTATTCTTGCTAGTTACACTAGCCATCCTTACTTCGCTTCGATTGTGTGCGTACTGCTGCAATATTGTTAACGTGAGTCTTGTAAAACCTTCTTTTTACGTTTACTCTCGTGTTAAAAAATCTGAATTCTTCTAGAGTTCCTGATCTTCTGGGCAGACTCTCACACGCCTACCATCGATAACCTCGAGTCT
+
ABBB?CBB@CBBCBBBEFDC;69>BBBCCC@@?@CDG>CC@CDBCBBB@CCBCC@C=@ABB?C@CCCCCCBCC@CCDDD3BC@BBBB=BHBB@BCD?BC>@?@C@@>@ACBBBBB@CBB@B@BBB?BCBB>AAFE@BBB>?@FEBBBBBA@;;7;==;??<@<@@@@AAAAA<???DD5A;A<AABBC/@>///)////885579-22222#27766376::6:9999992737888@@<???A:AA??>??CB?????A<ACA=@:::?::6;=@@ABA===
@ATNG8:03062:05953
GATGGTAGTATATCGCGTCGCTATCCAAAGATCAGGAACTCTAGAAGAATTCAGATTTTTAACACGAGAGTAAACGTAAAAAGAAGGTTTTACAAGACTCACGTTAACAATATTGCAGCAGTACGCACACAATCGAAGCGCAGTAAGGATGGCTAGTGTAACTAGCAAGAATACCACGAAAGCAAGAAAAAGAAGTACGCTATTAACTATTAACGTACCTGTCTCTTCCGAAACGAATGAGTACACACTCTCATATGACACTACCTTCGATAACCTCGAGTCT
+
>AAA@BCC??AAC;;=CBCBBCBCB<CD>DBAB;;7;?BBBBGEDACC@CBCB@99999):>ACC:;;BBBAB=A@??BBA/??;?<@AA6@AC?BBBBDCBBB?B?AB?B@@8;;????>>CCCC?>>>A<@>>@:=<=<?>7638=AAD@B?>?BBCC?CBBBBB@BB?BCC?AA888*:=><ACFFE3BB?B>>>A@::;6;6;?>>;?8==>>?<@@@@???=A7;7<6;00,0==@0:9BBBBBAABBAAACBCBBBBB?B?BB???6;5;>==>>88
@ATNG8:03068:05918
GATGGTAGCTCGCTGATGATATCTCCAGAAGATCAGGAACTCTAGAAGAATTCAGATTTTTAACACGAGAGTAAACGTAAAAAGAAGTTTTACAAGACTCACGTTAACAATATTGCAGCAGTACGCACACAATCGAAGCGCAGTAAGGATGGCTAGTGTAACTAGCAAGAATACCACGAAGCAAGAAAAAGAAGTACGCTATTAACTATTAACGTACCTGTCTCTTCCGAAACGAATGAGTACTACTCTCAGAGACACACTACCATCGATAACCTCGAGTCT
+
::::7;<<>>=B?;;6ACBCCABAE@CCC?@@@C;;899AAAA@CC?BB>A=@A@9:::9)36B==BBCBA@@@8??;;;;;';><9A;A0AB=?<@AA@@BBB?B@;;:;CB>ABAAFCDDFGEBBBB;;5;;;;:@@@?BBBB?C?B;<:;DCCCCCB>A@@@??=??>?B?899/0*/695>??@@0CB@AAB???@??<?=>>>>:=;;;@@A>AA@AAAA:@9@?@9?AC????CCDCBBBBBBBBBCBBBBBBCDHD@>>>>B??<?<?@@A===>
@ATNG8:03068:05953
GATGGTAGCACGAGTCACTCATATCCAGAAGATCAGGAACTCTAGAAGAATTCAGATTTTTAACACGAGAGTAAACGTAAAAAGAAGGTTTTACAAGACTCACGTTAACAATATTGCAGCAGTACGCACACAATCGAAGCGCAGTAAGGATGGCTAGTGTAACTAGCAAGAATACCACGAAAGCAAGAAAAAAGAAGTACGCTATTAACTATTAACGTACCTGTCTCTTCCGAAACGATGAGTACGATGAGAGAGCTCTCTCTACCATCGATACCTCGAGTCT
+
<<=B?BDC96:<;;;;;666==>==95:5.555555.55:::<:49.9429:@BB:9999$3-3990//:9///(/;=:==>+;;9;:@@@2<<<6?9959:;44.4.4;6;;;588:496=C@@990>=00*0===-:;BDB?@@=A>A;;7<ABBA@@?9??;:::+00)0;9*7/;;>)///(//////#/:37;8732696-2-288;3=9:8@AG?CCB@A@B@A@AAA<@00/77:?;@777<<<>B;;;<=<=BAA>936/------058868222
@ATNG8:03070:05929
GATGGTAGGCGACATACATACGCGCCAGAAGATCAGGAACTCTAGAAGAATTCAGATTTTTAACACGAGAGTAAACGTAAAAAGAAGGTTTTACAAGACTCACGTTAACAATATTGCAGCAGTACGCACACAATCGAAGCGCAGTAAGGATGGCTAGTGTAACTAGCAAGAATACCACGAAAGCAAGAAAAAAGAAGTACGCTATTAACTATTAACGTACCTGTCTCTTCCGAAACGAATGAGTACCTCTCAGACGCTCGTCCTACCATCGATAACCTCGAGTCT
+
@C;;09<@=B@@ACMDCCBBBBBBBACCD@CCCCBB@C@DCCBBAC@CC?C?CCCCCCCC2C@CCCCCCCCCDD>C>>>>==0=@<@2:::.<BB?BCCCCDBBB;?;??=?CD@CABBBBBBBBBDDBBBC@CBBB?C@@?CBCB?B@CAA>ACCCDCCC@BBBBCB@CB>BBC9?>988*:@@;9:9:9:%:<;<?=?CCDB@?@@BBBC?B@>>CBB>BCA@@EC?B@BBB>BCD@AABDDBB?AAABBBBCACCAAAA?BBB@B788?76073:=>@@?==
@ATNG8:03076:05948
GATGGTAGCGAGCGAGTGTGTATACCAGAAGATCAGGAACTCTAGAAGAATTCAGATTTTTAACTCGAGAGTAAACGTAAAAAGAAGGTTTTACAAGACTCACGTTAACAATATTGCAGCAGTACGCACACAATCGAAGCGCAGTAAGGATGGCTAGTGTAACTAGCAAGAATACCACGAAAGCAAGAAAAAAGAAGTACGCTATTAACTATTAACGTACCTGTCTCTTCCGAAACGAATGAGTACTATGTAGAGCTCTATACTACCATCGATAACCTCGAGTCT
+
DDBA>CBD@A?=A?@?CBBEDABBB@BBB?AAABBA>B=@@CCCBC?BB<?9=>@;;;;;*;495>@@=<<?EE<@@@====,00+/)00/'/7976655==9:;8;7;B?BBC>??:9;DECCCDBAAAGHABBBC@BBCCCBBC?BACAA?BE@@A@DD?BBBB@@=@??CAA>A@9:9,7<<899:9:9%:?;<?=?@@CBD@C?AABA<@=;;BCC@CCBBBCDAD?AAB=BBC@BBBBBBBBAABBBCBBBBBBBBBBBAA?B998=<;6<8:::@B>>>
@ATNG8:03080:05950
GATGGTAGGCACTGCGCACACATCCCAGAAGATCAGGAACTCTAGAAGAATTCAGATTTTTAACACGAGAGTTAAACGTAAAAAGAAGGTTTTACAAGACTCACGTTAACAATATTGCAGCAGTACGCACACAATCGAAGCGCAGTAAGGATGGCTAGTGTAACTAGCAAGAATACCACGAAAAGCAAGAAAAAAGAAGTACGCTATTAACTATTAACGTACCTGTCTCTTCCGAAACGAATGAGTACTACTCTCAGAGACACACTACCATCGATAACCTCGAGTCT
+
@@;;.44:49<<@BB<@<<996;;?7@=>@@>==00*/)/::=<<<:<<?B?AB@;::99$4:>?A<???8403;4:;==@@@+?=7<.555&//;5///9::<>><@:>>9<@<<?A:89CCCCBBBBC@@@?;;;;6:???@CBB?B@C@@<?BBBBAAD?B???AA>AB>?A;5::9>><0;;=8?@@@@@(@A>>A@@>AABA4735255.712299949@?@ABB?B@?@?<?CC@CCBBBBDDAAABAAACCCCC>>>BA??=E:;:>>B<A;?@@@=///
@ATNG8:03095:05943
GGATGGTAGGCACTGCGCACACATCCCAGAAGATCAGGAACTCTAGAAGAATTCAGATTTTTAACACGAGAGTAAACGTAAAAAGAAGGTTTACAAGACTCACGTTAACAATATTGCAGCAGTACGCACACAATCGTAGCGCAGTAGGATGGCTAGTGTAACTAGCAAGAATACCACGAAAGCAAGAAAAGAAGTACGCTATTAACTATTAACGTACCTGTCTCTTCCGAAACGAATGAGTACTGTATCTATGTGTGCGCTACCATCGATAACCTCGAGTCT
+
4.4::8===:>>666;;;=><<<>==7==C<<@ABCC@C?BCBBB<<5:;8<8==555>>>+=9<<<:::555==4::<<:::(55.5.55)555.5:<<99944.4.49.944.4:33555599;;;<<<:798///99556:///6988684433339.33<<=;8::5///16--/91...(.377+550222222887.3.3222(-(---5507<<<5557;6986/6--(---5667333333;::9:8778888876833...838268855522
@ATNG8:03104:05949
GATGGTAGAGTATCATGTGTATCTCCAGAAGATCGGAACTCTAGAAGAATTCAGATTTTTAACACGAGAGTAAACGTAAAAAGAAGGTTTTACAAGACTCACGTTAACAATATTGCAGCAGTACGCACACAATCGAAGCGCAGTAAGGATGGCTAGTGTAACTAGCAAGAATACCACGAAAGCAAGAAAAAGAAGTACGCTATTAACTATTAACGTACCTGTCTCTTCCGAAACGAATGAGTACTACTCTCAGAGACACACTACCATCGATAACCTCGAGTCT
+
BBCC@CCBCCCCBCCBBBBAA@@@E>BCB@BCBBB?B?BCCECCB@CC>A?ABB@@@@@0A@BBBBCCCCCCC;BA;;;;;.;C>B5;;;-;BB?CAAAFED@@=@=@B@BCE>ABDBBBDDDDBBBBBBCADABBACBBBBCCD@DADAB?BCCCCBBB@CCCBCC@CC@BBB?BBAAC<A?>;>AAAB3BC@F999BCAAA?B?BBBC>?<?CAABAGGCDCCC@CAFCC?DBB@BBBBCAAACCCCCCCA?@@BBBCBBBB<?>??A??<?@@>>>?A98
@ATNG8:03057:06006
GATGGTAGGCGTGTGAGAGTCTGCCCAGAAGATCAGGAACTCTAGAAGAATTCAGATTTTTAACACGAGAGTAAACGTAAAAAGAAGGTTTTACAAGACTCACGTTAACAATATTGCAGCAGTACGCACACAATCGAAGCGCAGTAAAGGATGGCTAGTGTAACTAGCAAGAATACCACGAAGCAAGAAAAAGAAGTACGCTATTAACTATTAACGTACCTGTCTCTTCCGAAACGAATGAGTACCTCTCAGACGCTCGTCCTACCATCGATAACCTCGAGTCT
+
::;;9=<<8;;;;;;566<===@A@8?<<9<??=BBAE?@@BB@@@;;;7:8<<==A>>>+:4989744>=;8;3333;;9;)33,31777.88<488<B@CC9838:==6=;=1567A?@=>>@>==AA;:5;>8818=<:;6655(5155>7;:@?@B@B=<9967817<87884:::72622+2597:.=A;@A552>5523>588>?;C;A@@7818>>>@@@<A;=991900*00//;><8=><87>>><<>@@??=BCC:=89:;;;5;:>==>?>>?
@ATNG8:03058:05979
GATGGTAGCAGACGTGACAGAGCGCCAGAAGATCAGGAACTCTAGAAGAATTCAGATTTTTAACACGAGAGTAAACGTAAAAAGAAGGTTTTACAAGACTCACGTTAACAATATTGCAGCAGTACGCACACAATCGAAGCGCAGTAAGGATGGCTAGTGTAACTAGCAAGAATACCACGAAAAGCAAGAAAAAGAAGTACGCTATTAACCTATTAACGTACCTGTCTCTTCCGAAACGAATGAGTACCTCTCAGACGCTCGTCCTACCATCGATAACCTCGAGTCT
+
ABBB@BDCCCBBBBBCCCCCCCFBB@BDDABBBBCCAC;<<AABBC?CD?D?CCCBBBBB3B?CCCCCCCAAAC?97;DDDD2CC@D4:::4:EC@;<;ABAABB@C@DE@BBB?BBBBBCCECCCCCCCBB?B@@@@CBBBCBBB?B?B@@>ACECCCBC?CCCBCB?AA=AAB;??:999+9??;>AAAA3BB@EAABCA@@A=B:=:=;;5;:==DCB@BCBBBCC@B?BBD>CCC>ABCCA@@?BBBBBBCBBBCBBBB@@@<5:566<<<;@<@>>>>>=<
@ATNG8:03058:05994
GATGGTAGTATCTGCACACTCTGTCCAGAAGATCAGGAACTCTAGAAGAATTCAGATTTTTAACACGAGAGTAAACGTAAAAAGAAGGTTTTACAAGACTCACGTTAACAATATTGCAGCAGTACGCACACAATCGAAGCGCAGTAAGGATGGCTAGTGTAACTAGCAAGAATACCACGAAAAGCAAGAAAAAGAAGTACGCTATTAACTATTAACGTACCTGTCTCTTCCGAAACGAATGAGTACTACTCTCAGAGACACACTACCATCGATAACCTCGAGTCTA
+
AABB>BBDBCDCAAACCCEDCCCCC@CCC@BB@@@B=@=@DCECBA>AA?A>@??89999):;@@BCCCCBBBB<BBBCECC5B@;@5;;;.;CC?CBBBEDDDD?D?CC=ABB?CCBBACDDCCCEDCCBB?BCCC?BBBBBBAA>AACBB?BCCDCAAA@CCCCCA?AA>AA@8<<9888*89929<<<?.?B?BBBBDBBA>1837;??6;6;AB@@=@BABBCC@E@BBB=BCD@BBACBBBCAA@CBBBD@A@BAAADCCC?AA@@>974717:;9;///8
@ATNG8:03066:06001
GATGGTAGCAGACGTGACAGAGCGCCAGAAGATCAGGAACTCTAAGAAGAATTCAGATTTTTAACACGAGAGTAAACGTAAAAAGAAGGTTTTACAAGACTCACGTTAACAATATTGCAGCAGTACGCACACAATCGAAGCGCAGTAAGGATGGCTAGTGTAACTAGCAAGAATACCACGAAAGCAAGAAAAAGAAGTACGCTATTAACTATTAACGTACCTGTCTCTTCCGAAACGAATGAGTACGTGTGCGACGTGTCTCCTACCATCGATAACCTCGAGTCT
+
;;CC@CB@@@@;55::;559;69;D?@@@=@ADBBA>A500<00)0>6>?<?:<@AB@BAA.@29:8787<>8;83;7?9999*;@=@:@@@7ABB@CCCCCC@;?<@<@A?AAA>AAAACCAAACBBBBBBB?DB@@>@BBCEBBB?B?B;;7;@@@ABBA=@?BCBB?BB?CBB?BBBAA289>9?@BAB1??????BB>>@?;?:;;:95:;??ABA?DA;;;??;@;@@A;?9949???AA990..-.--778:;:8<27734>6669::.5/75879...
@ATNG8:03067:05965
GATGGTAGCGCACACATAGATACAGTACTCATTCGTTTCGGAAGAGACAGGTACGTTAATAGTTAATAGCGTACTTCTTTTTCTTGCTTTCGTGGTATTCTTGCTAGTTACACTAGCCATCCTTACTGCGCTTCGATTGTGTGCGTACTGCTGCAATATTGTTAACGTGAGTCTTGTAAAACCTTCTTTTTACGTTTACTCTCGTGTTAAAAATCTGAATTCTTCTAGAGTTCCTGATCTTCTGGTCTACTACACTGTACTCTACCATCGATAACCTCGAGTCT
+
BCBB@CBBBBCCCCBCBCCBBBBCBCBCCE@?>@BBB=CC?C@CCCEGBB@BCCCC@C?BBBC?C?CCBBCCCCC@BBBBB5AA>AABA<BCCC@CBB?BC?AAADDD@CCDCCBCD?BBB@C?CCCCBBCEAGDCC?BBAACCCBCBBCCBBBB@DDD?BB?B@BBBBBCCCC@CCCCC8A;@;@@@@@0@A@AA<@@CCCCDBBB@CCDC5CBBBD@CACC@CCCDCCC@C@BBBBBB=A?@=@BACCCCCCBCCCDCCEDCA@@000@==8=;?CCCCAAA
@ATNG8:03096:05982
GATGGTAGTATATCGCGTCGCTATCCAGAAGATCAGGAACTCTAGAAGAATTCAGATTTTTAACACGAGAGTAAACGTAAAAAGAAGGTTTTACAAGACTCACGTTAACAATATTGCAGCAGTACGCACACAATCGAAGCGCAGTAAGGATGGCTAGTGTAACTAGCAAGAATACCACGAAAGCAAGAAAAAGAAGTACGCTATTAACTATTAACGTACCTGTCTCTTCCGAAACGAATGAGTACGAGAGAGCACACGTGTCTACCATCGATAACCTCGAGTCT
+
;6==8<<=BA@;;?9>><>0//<<<8=BB?BCCCBB?B8999;;9;5:<7<8=;994:::';7;:=:://///6.6:77777'9949.555&//72////97944.4.4=8<=>7;;559BAAAC>/0000-06-//)/8:9:<::4:9;//)////;;;>:=<<?53/3;6;<=7<<:==5;<=588===+:@6@BCAA@A;=:=<?@?A<A:<6;;:;?;::?:;5;?BCC>BAB>888>??@AABBCCCBBBBBAAABCCDC@B88888<5;5;>A;;9==
@ATNG8:03100:05972
GATGGTAGATACTCGCTGATACACCCAGAAGATCAGGAACTCTAGAAGAATTCAGATTTTTAACACGAGAGTAAACGTAAAAAGAAGGTTTTACAAGACTCACGTTAACAATATTGCAGCAGTACGCACACAATCGAAGCGCAGTAAGGATGGCTAGTGTAACTAGCAATAATACCACGAAAAGCAAGAAAAAGAAGTACGCTATTAACTATTAACGTACCTGTCTCTTCCGAAACGAATGAGTACTATAGACTATCTGAGACTACCATCGATAACCTCGAGTCT
+
A=AB:CBCBCBBCBBCICCCCCBBB>BDC@BBCB@A>A?CBBBCCC@BA?A@BAC?????.??BCBBBBB9:9@8>7;;BBB3BC>B2999&5>A<99:@BBCED?B?BD?CBD?AAAABDDDFBBBBBDDD@BB@@<@@@?CCAA>BAEBB?BCCCDCCB?CCBCCD?AA?BCC;??::99+99939AAAB3BB?A@AABBC@@<@<@@==:=8=@BAA?BBBBBCC?B?:::7;CCABBBDCCBBBBBBBAAACCCBACCFC??=????A@?2857?ACC788
@ATNG8:03100:05992
GATGGTAGGCGACATACATACGCGCCAGAAGATCAGGAACTCTAGAAGAATTCAGATTTTTAACACGAGAGTAAACGTAAAAAGAAGGTTTTACAAGACTCACGTTAACAATATTGCAGCAGTACGCACACAATCGAAGCGCAGTAAGGATGGCTAGTGTAACTAGCAAGAATACCACGAAAAGCAAGAAAAAGAAGTACGCTATTAACTATTAACGTACCTGTCTCTTCCGAAACGAATGAGTACTGCGTCTCACTCTCGCCTACCATCGATAACCTCGAGTCT
+
A<@B;CCC?B;66BFEECCCCBB@@<ACC@CICCBB@B@CCBBBCC@CC@C?CBBBCCCC5C@CCDCDCCBEDE>EC??@@@0@B>D:AAA9BAC@CBBBFCCBB?B@CC?AAB>AABBCCBBCCCCCCBBB?CCDE?BAAABCCB@CAECC?BDDCDBBA?CDCCCC@BC@AA@9><7777(78929<<<?1?D@B999FDD??<?=@ABB<;7;DGCBABCDCCBC@B@CCC?CBB@BBBCCCBBBBBBBBDABACCDCC?CCC?C9::CAA=@>@ABAA???
@ATNG8:03102:05960
GATAGTATCATGTGTATCTCCAGAAGATCAGGAACTCTAGAAGAATTCAGATTTTTAACACGAGAGTAAACGTAAAAAAGAAGGTTTTTACAAGACTCACGTTAACAATATTGCAGCAGTACGCACACAATCGAAGCGCAGTAAGGATGGCTAGTGTAACTAGCAAGAATACCACGAAAAGCAAGAAAAAAGAAGTACGCTATTAACTATTAACGTACCTGTCTCTTCCGAAACGAATGAGTACTACTCTCAGAGACACACTACCATCGATAACCTCGAGTCT
+
CBBBCCCCCCAAACJECBBC=BCDABABBAB>B@BBDBBBC@CC?B@BBA@C@AA2A?BBBBBCAABBD:@>;;;;;;%;9;945555$555.566;>B>BC?B?BB?A@A?CBBBCECCBCDCCBBBC?CBBB?AABBBBAA<A?A??=@BBBCCDCACCCAAA@AA<:993999999+9==8999999%9>;>?=?BBA:96:899AD3858B@@@?BB=@@00-0<@@@<@@@>BBBBCCCDABBBBBCCBBBB>>>B@@A=@676=7606/6;;;;///
@ATNG8:03056:06044
GATGGTAGAGAGAGCTCTCTCATCGTACTCATTCGTTTCGGAAGAGACAGGTACGTTAATAGTTAATAGCGTACTTCTTTTTCTTGCTTTCGTGGTATTCTTGCTAGTTACACTAGCCATCCTTACTGCGCTTCGATTGTGTGCGTACTGCTGCAATATTGTTAACGTGAGTCTTGTAAAACCTTCTTTTTTACGTTTACTCTCGTATTAAAATCTGAATTCTTCTAGAGTTCCTGATCTTCTGGTATACACACTCGCTCGCTACCATCGATACCTCGAGTCT
+
CCCB?==BBCC@A@D966?>>>A=AB>CAAAE@CBBB8;:5;;AAABCCB?BAA@?<?<?ABB@B?BBBBCBBBB?A@@??,9943;;;58;;<8BBB?BB=>??@BB?BBB??;@A=====D=BB???888<@@BC:::;===@AA>==B>;;;5;;=:??;?<>>=>?B>>>:==?@@5@;?<======'==;<<076<///;8<:-666'222296:5996:<<86//*/5887;;:4:::6=>????A?????@@>>>??A<>>888833-3;---7::
@ATNG8:03058:06056
GATGGTAGCTATACGTATATCTATGTACTCATTCGTTTCGGAAGAGACAGGTACGTTAATAGTTAATAGCGTACTTCTTTTTCTTGCTTTCGTGGTATTCTTGCTAGTTACACTAGCCATCCTTACTGCGCTTCGATTGTGTGCGTACTGCTGCAATATTGTTAACGTGAGTCTTGTAAAACCTTCTTTTTTACGTTTTACTCTCGTGTTAAAAATCTGAATTCTTCTAGAGTTCCTGATCTTCTGGGTGTATCAGCGAGTATCTACCATGATAACCTCGAGTCT
+
BBA=;CBCA?;>=>>>BABCCBBCC@@>AC:;2;;;:)5>.529CAAABA=@@BAC?B?BABA>A>?BAAD:93;6;=???.<@;B989.8???;@:927?8<?>;@A=@BBA@?@;7;@@;A055;;:>>@298>?59:>>@@@@====<:568(/...35052922275555/55988.9050577777$66....&.33/..7..227989)558893737;69996--,(,(,,,--/(////(/98<<<<<:9:<=??==9:5///;;>8=9===@@<<<
@ATNG8:03059:06028
GATGGTAGATACTCGCTGATACACCCAGAAGATCAGTAACTCTAGAAGAATTCAGATTTTTAACACGAAAGTAAACGTAAAAAGAAGGTTTTACAAGACTCACGTTAACAATATTGCAGCAGTACGCACACAATCGAAGCGCAGTAAGGATGGCTAGTGTAACTAGCAAGAATACCACGAAAGCAAGTAAAAGAAGTACGCTATTAACTATTAACGTACCTGTCTCTTCCGAACGAATGAGTACACATCGTCGTGTCGTGCTACCATCGATAACCTCGAGTCT
+
BBBC@DFCCCCDCDCCCCCCCCCCC=BBB?CDBBBCAB>BBCCBAA>AB?B=A@BAAAAA0A@BBBBGG>;;;C>AA@DCCB2AA=@5;;;.;A@=@B;;;CBCC@C@AA>ACC=AABBBCCHGBBCBBCBA=A@::7;BBABACC?C@CAA>@CBBCCBB?BABBBB?BB?BBB?BBAAA:??B?BCCDD4@@?BBBBCB@@B7:5;>>@=A<@@CBB?BBBBBBB@F?BB?BDD@CCABBCCCCBBBAABCCCA@@?@@A@B?B>>>ABA2939>>@@A99
@ATNG8:03061:06030
GATGGTAGCTCTGCTCTGACTCTCGTACTCATTCGTTTCGGAAGAGACAGGTACGTTAATAGTTAATAGCGTAACTTCTTTTTCTTTGCTTTCGTGGTATTCTTGCTAGTTACACTAGCCATCCTTACTGCGCTTCGATTGTGTGCGTACTGCTGCAATATTGTTAACGTGAGTCTTGTAAAACCTTCTTTTTACGTTTACTCTCGTGTTAAAAATCTGAATTCTTCTAGAGTTCCTGATCTTCTGGTATACACACTCGCTCGCTACCATCGATAACCTCGAGTCT
+
5><<?BD@A?<@CBBAA=:9@;<;A@CCCA;;4:=?<6;>;@=?BCBA==8::A0/)/577/5068<;;;;//)/;577777'///)4;;<2:955.55:5;;166;;<>=ABCCCBCD<@@@<?<ABC@BBBB>BB@@=ADBBCCCCCCCCBCB@@=A@@@CC@C@AA@AABBBB?A:;;;.:=A=>AAA@0@BAFG=A@@ABB@@AA2::::(:::9929;@@;>@@@@?C<@>@EDBBB>@@B;@@@BBBBBBB@A@CA@ACCC?B@@?@??<?A@@@BBBAA
@ATNG8:03061:06039
GATGGTAGGACGAGCGTCTGAGAGGTACTCATTCGTTTCGGAAGAGACAGGTACGTTAATAGTTAATAGCGTACTTCTTTTTCTTGCTTTCGTGGTATTCTTGCTAGTTACACTAGCCATCCTTACTGCGCTTCGATTGTGTGCGTACTGCTGCAATATTGTTAACGTGAGTCTTGTAAAACCTTCTTTTTACGTTTACTCTCGTGTTAAAAATCTTAATTCTTCTAGAGTTCCTGATCTTCTGATATGAGTGACTCGTGCTACCATCGATAACCTCGAGTCT
+
@:;6;@>>ACCBBA@@ABBABBBB?BCCCDBB@ACCC=AA>@@CCDDCCCAGHHCCAC@CCEE?C?CDEFDCDCC?AAAAA0A@=AABA<@BBB=A@A>BC?ABBCDDACBCCCDCB?AAB?B?CCBAACCCACCCC?CCCCCCBBBBBBCCCCE@C998;C@C@CCBBBCDCC?B@@@@9@?C?BBBBB2ABAAA=BAABBBABAA5;;;;*;AA>A@CABB@CBCCBBD@C@BBBEAB=;;;CCCGDCCBBBBBBC@@@BBB?B@@@@??<?>BBBBBBBB
@ATNG8:03064:06042
GATGGTAGCGAGCTAGTGTGTATACCAGAAGATCAGGAACTCTAGAAGAATTCAGATTTTTAACACGAGAGTAAACGTAAAAAGAAGGTTTTACAAGACTCACGTTAACAATATTGCAGCAGTACGCACACAATCGAAGCGCAGTAAGGATGGCTAGTGTAACTAGCAAGAATACCACGAAAGCAAGAAAAAGAAGTACGCTATTAACTATTAACGTACCTGTCTCTTCCGAAACGAATGAGTACTGCGTCTCACTCTCGCCTACCATCGATAACCTCGAGTCT
+
AB;;49<@BBCCCCCCCCCBCCCCB@BBC@BBBBBB@BACCEDCBA=AC?C?CCCBBBBB2B@CCCDCCCC@@>8=?9::::*;@>A5:99'9@:5<;=:DDDDE>@>@A=@AC?BBBBBCCCCCCCCCCCC?CBCC?BADBCBBD?C@CBB@BBBCCCBB@CAACCC@??<?CC<@@><<3=>><@BBBB3BB?BBABCDCAA>A?BBB@<A<>>CCC@CBBBBCC@C@CCD=CBB@BBBBBBBBAAABCCBAAACBBDB@BDFAC;;;C@@<@?AAAABAAA
@ATNG8:03068:06051
GATGGTAGACATATCGTACTCTCTGTACTCATTCGTTTCGGAAGAGACAGGTACGTTAATAGTTAATAGCGTACTTTCTTTTTTCTTGCTTCGTGGTATTCTTGCTAGTTACACTAGCCATCCTTACTGCGCTTCGATTGTGTGCGTACTGCTGCAATATTGTTAACGTGAGTCTTGTAAAACCTTCTTTTTACGTTTACTCTCGTGTTTAAAAATCTGAATTCTCTAGAGTTCCTGATCTTCTGGCGCGTATGTATGTCGCCTACCATGATAACCTCGAGTCT
+
::<<8<=>CBBBHCFCCCCCABA@BBBBBBBB@BCFE>CB@B?BC??;BC>;A<AA=B=AAAB9A=AAA@B==397(333333#/847/-)---/(///(37139<>56.6=??@AAB<A??:?=A@?>>;;;;>>>>:>>B;;;@@AC@@@>>>@<@==8==8==?>>@;;;??9=;;;;/;9>8==???/>??>>9>@AB>>///99.3333(3//-;272///65///859,//88=A<??@;:;;=>>>??B@@@>>><>>><>=;=22-2-2,,,2777
@ATNG8:03069:06043
GATGGTAGCTCTGCTCTGACTCTCGTACTCATTCGTTTCGGAAGAGACAGGTACGTTAATAGTTAATAGCGTACTTCTTTTTCTTGCTTTCGTGGTATTCTTGCTAGTTACACTAGCCATCCTTACTGCGCTTCGATTGTGTGCGTACTGCTGCAATTTTGTTAACGTGAGTCTTGTAAAACCTTCTTTTTACGTTTACTCTCGTGTTAAAAATCTGAATTCTTCTAGAGTTCCTGATCTTCTGGATATGAGTGACTCGTGCTACCATCGATAACCTCGAGTCT
+
AABC@DCCCCCCBBBCCDCCCCCCBBBCGCBB?BBBB>BC@C?CBBBDJC@CCCCC@C?BBFD@C=CBBBDCCCD?DDCCC1CC@CBBB<CCDC;;;C?BBABBBDELABBBDCCCB?BCD?B=CJFFBBBB@DCCB@CCCBBBEDCDCCB@@@D@EDH;AA>A?BCCCBBCBB?A@@CC9B?C?AAAA@0??;;;09=@=??A@@?3:997.3>?BC@B>AA<@BBBBBB?B<@?AAAA355?9>>;;;<;;@@BBAA>>>AAA<A:;;B@@=@====A?788
@ATNG8:03076:06040
GATGGTAGGCACTGCGTACACATCCCAGAAGATCAGGAACTCTAGAAGAATTCAGATTTTTAACACGAGAGTAAACGTAAAAAGAAGGTTTTACAAGACTCACGTTAACAATATTGCAGCAGTACGCACACAATCGAAGCGCAGTAAGGATGGCTAGTGTAACTAGCAAGAATACCACCGAAAGCAAGAAAAAGAAGTACGCTATTAACTATTAACGTACCTGTCTCTTCCGAAACGAATGAGTACTACTCTCAGAGACACACTACCATCGATAACCTCGAGTCT
+
AB@@>@BH@BBBBBBCCCCBBBBDG>BBD@CCCBAA>B>BBCCCCC@CC@C?BBCCCCBB3B@CCCCBCCAAAD=BABDDDD2CD@C=AAA9ABE?;;;ABBADC@B@BC@CCC?BCBBBCCCCCE@@?BCC?CBBB?AAA?BBBB?C@C??=@C@A@AAC?BBCDAA>AA>ABB?BB=???8???=BCECC2CC????AADA>>:>9==>B=B<??CBB?BECCBCC@C?BBB=BCC?CCAAACCCAAAABBBBBBBBBBBBB??<?<>>@==:><@A?AA:::
@ATNG8:03078:06043
GATGGTAGTGTGTCTCTGAGAGTAGTACTCATTCGTTTCGGAAGAGACAGGTACGCTAATAGTTAATAGCGTACTTCTTTTTCTTGCTTTCGTGGTATTCTTGCTAGTTACACTAGCCATCCTTACTGCGCTTCGATTGTGTGCGTACTGCTGCAATATTGTTAACGTGAGTCTTGTAAAACCTTCTTTTTACGTTTACTCTCGTGTTAAAAATCTGAATTCTTCTAGAGTTCCTGATCTTCTGGGTGTATCAGCGAGTATCTACCATCGATAACCTCGAGTCT
+
A;>:5:555<=;>><<<??@@@B;9;ABBBCC@CCCC?CE@C@BBBCCAA?BBCEBBB@CCCF@B@BCGFCBCCCACDCCC5DF@BBCH>B@?>59;:5<@9CBCCBB@BCCCCCBB?BCB@BABCCCBBBBACCGCACCCCCAAACFDCBCBBB>BBB?CC@B?CBABBBCCD=@;;;;.;@G<?A@@?,@ABCG>CCECCCCBB@5;;;;*<AAAB>B>BE@BBCBCCC@DABBBCCC@DCCC<BBCBBBB;;;AAAABCC;;7<;<;B;;5;8;DCDCC@@
@ATNG8:03083:06034
GATGGTAGGCGTGTGAGAGTCTGCCCAGAAGATCAGGAACTCTAGAAGAATTCAGATTTTTAACACGAGAGTAAACGTAAAAAGAAGGTTTTACAAGACTCACGTTAACAATATTGCAGCAGTACGCACACAATCGAAGCGCAGTAAGGATGGCTAGTGTAACTAGCAAGAATACCACGAAGCAAGAAAAAGAAGTACGCTATTAACTATTAACGTACCTGTCTCTTCCGAAACGAATGAGTACGATGAGATCTCGTGTGCTACCATCGATAACCTCGAGTCT
+
BBBD>B5905::;;<<ABC@>=955)5<<=CCBAAA=@=B@@@BCC><<6;;@@@;;;;:'76>=>><<??<<;3;<88999'9=8;3777&3994:A;>??@9:1:69:1:<=4<====@===@===;;;=388?>:887>@@AA<@<@>C?CCBCBAAA@???@BA=9849@?:@A98189816?DCD/==6<9;;;;:=><@=BC??;?=A@888;?;;;?>><A:>:=49//*/==>=@@@@;AAB>=>@@@===@999;6;///<;;1;6;??AA;;;
@ATNG8:03094:06057
GATGGTAGCAGACGTGACAGAGCGCCAGAAGATCAGGAACTCTAGAAGAATTCAGATTTTTAACACGAGAGTAAACGTAAAAAGAAGGTTTTACAAGACTCACGTTAACAATATTGCAGCAGTACGCACACAATCGAAGCGCAGTAAGGATGGCTAGTGTAACTAGCAAGAATACCACGAAAGCAAGAAAAAGAAGTACGCTATTAACTATTAACGTACCTGTCTCTTCCGAAACGAATGAGTACCTCTCAGACGCTCGTCCTACCATCGATAACCTCGAGTCT
+
BBBB?B<BBDDDCBCCCCCCCDCCC?CCC?CCBBBC?C?AABCBBB<AA?C?AACCCCCC2C@BB???BA???B=>?@@>@@0@C@C@CDE9BDGAI;;;CCBBB?@>@C@BBC@CCBBBBBCCCDCBBBAD@DCCC?BBBBBCBB>C@CAA?ACCCBCCC?AAAACC?CC?BBB<@@999+9??<?EEEC3BB?BBBBB@@AA<A;@?AA;A=AACBB?ABAABBB@C?BBD>CBB?ABBBCBB@AAACCCCCCCCAAAC??A?:?777>??;?<?CABA???
@ATNG8:03104:06022
GATTAGTATAGAGCTCTACATAGTACTCATTCGTTTCGGAAGAGACAGGTACGTTAATAGTTAATAGCGTACTTCTTTTTCTTGCTTTCGTGGTATTCTTGCTAGTTACACTAGCCATCCTTACTGCGCTTCGATTGTGTGCGTACTGCTGCAATATTGTTAACGTGAGTCTTGTAAAACCTTCTTTTTTACGTTTTACTCGCGTGTAAAATCTGAATTCTTCTAGAGTTCCTGATCTTCTGGTATACACACTCGCTCGCTACCATCGATAACCTCGAGTCT
+
CBD?BBBBBBCCCCCBBDICDBCCCBCD;;8;AAB=BB@B@CBBBCBB>AABBB?B>BBBC>B=ABCBA@BBA@AAADD3BB?AA>:3:B@A>ACD?BB<>??BA@>C@??@AAC8==A<A<BB@@>>>A<BDBA;@@@@>>>@B@??A>>>@<>>@9=><A>===@@@@AA<;;;AA5@:?:888888%/7----)------23222==.75...494996@@@@AAA<A;????;;7;@A=???AAAA???A???@A>>>?<???@???<@<@@???AAA
@ATNG8:03105:06042
GATGGTAGATACTCGCTGATACACCCAGAAGATCAGGAACTCTAGAAGAATTCAGATTTTTAACACGAGAGTAAACGTAAAAAGAAGGTTTACAAGACTCACGTTAACAATATTGCAGCAGTACGCACACAATCGAAGCGCAGTAAGGATGGCTAGTGTAACTAGCAAGAATACCACGAAAGCAAGAAAAAAGAAGTACGCTATTAACTATTAACGTACCTGTCTCTTCCGAAACGAATGAGTACACATCGTCGTGTCGTGCTACCATCGATAACCTCGAGTCT
+
@:??7:=ABBCDEBBBCCCCDC@??<ACC@CCCC@@>A@CBCAACB?BB>B>BBCBBBBB3C?CBBCBAAA>>=37;;;::;*;B=@499,5;;7=;6;@@BBB?C@CC@CCC@CCBBCBBBCCDCCBBCC?B@@@?BAAABBBB?B@CBB@CCCCBBCB?BBBCCE?BB?????BBAA@8===9:9::9:%0;:;0/0?;A=;:;;;9<=,818ACCB?D;;<BBB?C@BBC>CBC@???CCCCCCBB???CCECCCBAAABAA>B999?992939@@CBBBA
@ATNG8:03056:06084
GATGGTAGCGAGCGGTGTGTATACCAGAAGATCAGGAACTCTAGAAGAATTCAGATTTTTAACACGAGAGTAAACGTAAAAAGAAGGTTTACAAGACTCACGTTAACAATATTGCAGCAGTACGCACACAATCGAAGCGCAGTAAGGATGGCTAGTGTAACTAGCAAGAATACCACGAAAGCAAGAAAAAAGAAGTACGCTATTAACTATTAACGTACCTGTCTCTTCCGAAACGAATGAGTACGAGAGTCAGAGCAGAGCTACCATCGATAACCTCGAGTCT
+
@B;<05==<>;;<<7:::;;A@??7;<@=995:::6<8>::<::=7==9>9=@@ABCCC2B?CCBCFHCECCB;B?;::::*:C;@4;;09<:.9;59@@@BC@C@CC@CCC?BBBBCACBCCCCBBBCCBECCC@BBCCBBCC@DAFAA?BECECDCC@BBBCAA?AB=ACC;>?999+9??;999999%9=;?A@ABBBA@<><<;BB1:78@C@B>ABBA@BB?B>ABB<AAB?;;;EDDCBBBBBBBFBBBBBBBBBCCC?C>>>BBA996::9AB:;:
@ATNG8:03060:06099
GATGGTAGTATCTGTCTACGAGAGCCAGAAGATCAGGAACTCTAGAAGAATTCAGATTTTTAACATCGAGAGTAAACGTAAAAAGAAGGTTTTACAAGACTCACGTTAACAATATTGCAGCAGTACGCACACGATCGAAGCGCAGTAAGGATGGCTAGTGTAACTAGCAAGAATACCACGAAAGCAAGAAAAAGAAGTACGCTATTAACTATTAACGTACCTGTCTCTTCCGAAACGAATGAGTACACATCGTCGTGTCGTGCTACCATCGATAACCTCGAGTCT
+
B?9946>@CB@;566=;;;===<==:@>>:>;654<05.49=384<7:95:><???<BAB2A>AA?>A>874===688/////$//(/3888.99:4333722266+2+22+26616787==>>ABCBBBBA:;;;;<=A@@=;99:3;4;;;4;CCCCCCC=CBCCBB@BB?BBB@BACCC>B@@;?@?@@2@C?BBBBB?>==5:7;=AA1818<B;;8;AA@@AB?B?CCD=ABD?AABBBCBBBBCCCBCCBBB@@@BBCCA=@000>>>9>9@???BBAB
@ATNG8:03062:06103
GATGGTAGTAGTACACTAGTCATACCAGAAGATCAGGAACTCTAGAAGAATTCAGATTTTTAACACGAGAGTAAACGTAAAAAAGAAGGTTTTACAAGACTCACGTTAACAATATTGCAGCAGTACGCACACAATCGAAGCGCAGTAAGGATGGCTAGTGTAACTAGCAAGAATACCACGAAAGCAAGAAAAAGAAGTACGCTATTAACTATTAACGTACCTGTCTCTTCCGAAACGAATGAGTACACACTCTCATATGACACTACCATCGATAACCTCGAGTCT
+
CABB?C@A@CCCCBCCDHCBBABBC@DCC?CC@@??4;5;AC@@@B?BB?B@A@;;:;;;);>AABBBBCCAA>9=>;;;;;;$;;;;;<<<0<A<8<B>BCBBBB@B@FC@BBC>@@BBCCCDCCCCCBCBB?BCAB@BBCCBAAB?C@DBB?BCCCBCCC@CCBABB@BB@BBB>AA99928<>;9999:(9D<B99:CB@@C:>:==>?1938CABB@CCBCCCB?B?BBD=BAC=ABAACCCCBBBBBBBBBCC@???BBGC?C>??A?>3948A?AA>>>
@ATNG8:03066:06086
GATTGGTAGAGTATCATGTGTATCTCCAGAAGATCAGGAACTCTAGAAGAATTCAGATTTTTAACACGAGAGTAAACGTAAAAAGAAGGTTTTACAAGACTCACGTTAACAATATTGCAGCAGTACGCACACAATCGAAGCGCAGTAAGGATGGCTAGTGTAACTAGCAAGAATAACCACAGAAAAGCAGAAAAAGTACGCTATTAACTATTAACGTACCTGTCTCTTCCGAACGAATGAGTACTATAGACTATCTGAGACTACCATCGATAACCTCGAGTCT
+
///)/5977/4445555>:<;@9559.544.49888:5:5:<CCCBB?@A?A@CCC;;;;;*;=BBCBCICCCBF>CCCCCCC2BB;A5;;;.;AC?B@@@A@A;;69;??;BB=9=>=BBCECAAABCBBAA=@DAA>BBBBABAA=B>B@@=@BBBBBBB995:;;9-//3//)/)////666*77333333$399333:8;*/)/9:;2717=>?;8:::>888:=:==8=8818?>>?@?>>>?>?>>>>AA@@@AAAAC=A888@==9==AAB@@;;;
@ATNG8:03067:06098
GATGGTAGTGTGTCTCTGAGAGTAGTACTCATTCGTTTCGGAAGAGACAGGTACGTTAATAGTTAATAGCGTACTTCTTTTTCTTGCTTTCGTGGTATTCTTGCTAGTTACACTAGCCATCCTTACTGCGCTTCGATTGTGTGCGTACTGCTGCAATATTGTTAACGTGAGTCTTGTAAAACCTTCTTTTTACGTTTACTCTCGTGTTAAAAATCTGAATTCTTCTAGAGTTCCTGATCTTCTGGAGATATCATCAGCGAGCTACCATCGATAACCTCGAGTCT
+
?:>?:ABA;;9@@@?@ABACCCCBBBA@@>>?;@???7?B=B5959@@@B;BBCDCAHACCCDAC@BBBEGGEGIIFCCCC5CCABBCB:A;;9295949@;@>=9:9;?@CCCBCB?BBC=@=ABBAAB<;7;BBB?BABBCCBBB;;;BAA@A>@BE@BB@B@BBBDBB@@@=@;;;;.;=A<;;;;;*;CCDH;;;EDCCCCCC@DIHH5C;;=C@CACC@CCBBBBCAE@A@ABBB>BBB?BB;;<DECCCCCCCCCCBAB?@;;;AAA?B?AACBDCCB
@ATNG8:03075:06094
GATGGTAGGACGAGCGTCTGAGAGGTACTCATTCGTTTCGGAAGAGACAGGTACGTTATAGTTAATAGCGTACTTCTTTTTCTTGCTTTCGTGGTATTCTTGCTAGTTACACTAGCCATCCTTACTGCGCTTCGATTGTGTGCGTACTGCTGCAATATTGTTAACGTGAGTCTTGTAAAACCTTCTTTTTACGTTTACTCTCGTGTTAAAAATCTGAATTCTTCTAGAGTTCCTGATCTTCTGGATACACTCATGTGCACCTACCATCGATAACCTCGAGTCT
+
::@@9BBB@BCBB@=///;;;===:>>@BBBC?B@@@;?A:>;?B?>@@A00/:77)/55<=9>9<<>>>>>CD?CBDDD5CC>@ACD=B;;55;9:5@@4996A>@>ACDCGCGC?BAA=A?AACBCBAB=ABAC@CGGAA@B000000.-7838--+/95:39;:///:;;599959&98B7AACCC1B??>>8>>??BBCBBB>BBBA0A;;;B?C=AA@BBBDBA@ADABBAB;;6;@@<ABBBBBBBBBBBCBBB@DCC@C;;;@BB5;6:===????
@ATNG8:03082:06078
GATGGTAGCTCTGCTCTGACTCTCGTACTCATTCGTTTCGGAAGAGTCAGGTACGTTAATAGTTAATAGACGTACTTTCTTTTTCTTGCTTTCGTGGTATTCTTGCTAGTTACACTAGCCATCCTTACTGCGCTTCGATTGTGTGCGTACTGCTGCAATATTGTTAACGTGAGTCTTGTAAAACCTTCTTTTTACGTTTACTCTCGTGTTAAAAATCTGAATTCTTCTAGAGTTCTGATCTTCTGGGTGCGCTACAGTCTCTCTACCATCGATAACCTCGAGTCT
+
BCCBACC;;9<;55=<<9;6666;;=>9?:44.4:;<2440459954/77)//9994;:;;;>15259555995444)49;;;)=>666>>5<<;;6;;=;>@=?@@@AD@CCCCEBBC@BBB@B?AB;;<BBE@EDDD>@@FCC;;;DCBABBCCCABBA?AA?C?BBC:::@BB=?:;::-9=?499999'9<9:9-99::?A;9998A=A=0>>>>>;>=BD?BBB;;:C?AABCCBB?B;;;6;CC@@ACBCBBBA;;;B@A?@@@AA;;4;;@BBBBBAA
@ATNG8:03083:06092
GATGGTAGTCTCAGATAGTCTATAGTACTCATTCGTTTCGGAAGAGACAGGTACGTTAATAGTTAATAGCGTACTTCTTTTTCTTGCTTTCGTGGTATTCTTGCTAGTTACACTAGCCATCCTTACTGCGCTTCGATTGTGTGCGTACTGCTGCAATATTGTTAACGTGAGTCTTGTAAAACCTTCTTTTTACGTTTACTCTCGTGTTAAAAATCTGAATTCTTCTAGAGTTCCTGATCTTCTGGGTCTCTCTCTCACGCACTACCATCGATAACCTCGAGTCT
+
DAAB@DBCCBCHCCCCCCABBDFCCBBBBC;;8;@@C=DDACACCCCCCC@BBB=B@D?BBAB=A>BBBBBBDCD?AACDD3CB?BBBE>CCBB@CBEACC?BABCAA?BCCCGCDC@CBB@D@DBBBCCBA?@CCC@CABBCCCBCBBBBACAD@BBB@@@>@?ACCBCCDCB@BDCCC;B?A;;;;;;*;A@BB<BBCBCCCCBB>BBAB2BBABC?B>BB?CBCCBBC?B?BBBCCE?BBBB=BBBBAA@BAAABBBBBBBE@CBB@=<<+0+0>==>???
@ATNG8:03086:06071
GATGGTAGCATCATGCATATCTCACCAGAAGATCAGGAACTCTAGAAGAATTCAGATTTTTAACACGAGAGTAAACGTAAAAAGAAGGTTTTACAAGACTCACGTTAACAATATTGCAGCAGTACGCACACAATCGAAGCGCAGTAAGGATGGCTAGTGTAACTAGCAAGAATACCACGAAAGCAAGAAAAAGAAGTACGCTATTAACTATTAACGTACCTGTCTCTTCCGAAACGAATGAGTACAGAGAGTACGATATGTCTACCATCGATAACCTCGAGTCT
+
><5;06<@ACCBBBBBCBCDCCBDC?CBB@BCBBBB?B<AABBBB<8BB@D?BAB?????1??CBA@ACC9:8?8>@;;;;;*;C<A4;;;.;AA?ABBBCCDBA8;8;A=AED@DCCCBBCCCCCCCCBBB@CBBB?BBBA@@@C@F?B:::;BBCCCCB>CCCCBB@BA>AA@=@A@@@8:99;==>??.?B?BBBBBBB>>;><AA@@<@=@?BAA=AB@@@CC?C?@@@;@AA?B???CCCCCCCCCCBBBBBBBBBBBB@=?/008//)/)8=>==>@@
@ATNG8:03094:06090
GATGGTAGCACGAGTCACTCATATCCAGAAGATCAGGAACTCTAGAAGTATTCAGATTTTTAACACGAGAGTAAACGTAAAAAGAAGGTTTTACAAGACTCACGTTAACAATATTGCAGCAGTACGCACACAATCGAAGCGCAGTAAGGATGGCTAGTGTAACTAGCAAGAATACCACGAAAAGCAAGAAAAAGAAGTACGCTATTAACTATTAACGTACCTGTCTCTTCCGAAACGAATGAGTACGATGAGAGAGCTCTCTCTACCATCGATAACCTCGAGTCT
+
BCCC@CBBBCCCDCCDBBCCCCCBD@CCC=CBBBDDAD@CBCCCCC@DCCC@CDCBBBBB2B?BCCCCCCCBBB<A::;;;;*;C=A5;;;-;CB@BAAACBB?><??AB?BBC<>>BBCBCCBBBCCCBBB=BDDD?DAAACCBC?EACBB?BBBBCCCC?BDDDCB>>>9?AA8<<8888*89939@@@A2AB?BBABCDCAA>A?A@?A597:=BBC?CAAABCC@D@CCC=CBC?CCBBABBBBB@@BBBBCBA@@@BBBBB?B789BB@:=:>DA@@<=>
@ATNG8:03096:06070
GATGGTAGGCGTGTGAGAGTCTGCCCAGAAGATCAGGAACTCTAGAAGAATTCAGATTTTTAACACGAGAGTAAACGTAAAAAGAAAGGTTTTACAAGACTCACGTTAACAATATTGCAGCAGTACGCACACAATCGAAGCGCAGTAAGGATGGCTAGTGTAACTAGCAAGAATACCACGAAAAGCAAAGAAAAAAGAAGTACGCTATTAAACTATTAACGTACCTGTCTCTTCCGAAAACGATGAGTACGATGAGATCTCGTGTGCTACCATCGATACCTCGAGTCT
+
BBBB?BAB=A@;;;CAABA;;;@@>3;BC>BB@9;;<@=ABABB;;7:A=A=ACCBCCCC1958>>AAACB@@@9=878@@@,9::)8/777(3<B7B<BA@B??@<@>??<>==;???@@@A@@AB>>8::@9?=995::;;;://*/7<<C?CBBBBBBA<ABA?AA>99399939>:997-9::;3665555#292:522:A=:;.55(55551717775217??==?=07/6666'5887;<?@BBBC===AA@@@A@@@??8;8838/--9--/5::;;C;;;
@ATNG8:03096:06082
GATGGTAGTATATCGCGTCGCTATCCAGAAGATCAGGAACTCTAGAAGAATTCAGATTTTTAACACGAGAGTAAACGTAAAAAGAGGGTTTTACAAGACTCACGTTAAAATATTGCAGCAGTACGCACACAATCGAAGCGCAGTAAGGATGGCTAGTGTAACTAGCAAGAATACCACGAAAGCAAGAAAAAAGAAGTACGCTACTAACTATTAACGTACCTGTCTCTTCCGAAACGAATGAGTACACACTCTCATATGACACTACCATCGATAACCTCGAGTCT
+
BABA9==ABDCCBBBCCDCB;;;DC?CDC?BBCCCC@C@CCCCCDD@@@?@@CCCCCCCC3C@B??@BA@:94;3;;=>???+=<;;)555&59929:5<<<;;;.444&488:B;;:;AAB@CCBBBCBC?BB@@6;:??AABC=A>A;;6;BBABBBB?CBBC>?;?@=@BB@BBBCC;<>=899::::%:??A>;>??>=;;=9<;<>,8.8;?@@?DBBA@@@>A>ADD=CAA>ACCBBBBBBBBBBBAAAB@AAAACCCF@B9:9AA@=A>AAAA????
@ATNG8:03096:06087
GATGGTAGAGAGAGCTCTCTCATCGTACTCATTCGTTTCGTAAGAGACAGGTACGTTAATAGTTAATAGCGTACTTCTTTTTCTTGCTTTCGTGGTATTCTTGCTAGTTACACTAGCCATCCTTACTGCGCTTCGATTGTGTGCGTACTGCTGCAATATTGTTAACGTGAGTCTTGTAAAACCTTCTTTTTACGTTTACTCTCGTGTTAAAATCTGAATTCTTCTAGAATTCCTGATCTTCTGGCGCGTATGTATGTCGCCTACCATCGATACCTCGAGTCT
+
AB@@=@CCCCDDCBB;66>;;;?=B@;97;/0)000/)/?=>:??<@@@@6;9==<299>>>=9B>BCBBAAA??<8?>>?+BB?BBBA:@;@<?AB?=>>7:00/66388:996<<8<==<C<?>=====@;<=<=188;;;<===;;:>==>=4:7<:>>:>:<<==??>><:588CC2938377777'.//..'.355672226+...&....64;288499977263835333./).3326879:>?@?@@>;;/-+-6627--/:67;:=AAAA;77
@ATNG8:03097:06063
GATGGTAGCTCGCTGATGATATCTCCAGAAGATCAGGAACTCTAGAAGAATTCAGATTTTTAACACGAGAGTAAACGTAAAAAGAAGGTTTTACAAGACTCACGTTAACAATATTGCAGCAGTACGCACACAATCGAAGCGCAGTAAGGATGGCTAGTGTAACTAGCAAGAATACCACGAAAGCAAGAAAAAGAAGTACGCTATTAACTATTAACGTACCTGTCTCTTCCGAAACGAATGAGTACTACTCTCAGAGACACACTACCATCGATAACCTCGAGTCT
+
@@?@7;<ABB>>?AA@CBBBLCCBB=A@B?BAAC@@>@ACEBCCCCABB?C?DAB@@@A?+?7BB=BB=>887<588@CDDD1CC=@29:9&9A@>BCBCCCBBB@E@BD@CBD;:;BABAAACHDCCCD@@=@AA@=AAAAABBB?C@BAA=@BAAAACC?BBCCDCAAA?BCD?BB???8?@@>ACDDC/CC?CBAA@A>88189>>>>5;6;?CBB?BBBBBBD?C?BCC>BBB@BBBCC@@@BBBBBBBBBBB>>>AAB@C?A788>;:1808;;>A;;<
@ATNG8:03100:06079
GATGGTAGCACGACACGACGATGTGTACTCATTCGTTTCGGAAGAGACAGGTACGTTAATAGTTAATAGCGTACCTCTTTTTCTTGCTTTCGTGGTATTCTTGCTAGTTACACTAGCCATCCTTACTGCGCTTCGATTGTGTGCGTACTGCTGCAATATTGTTAACGTGAGTCTTGTAAAACCTTCTTTTTACGTTTACTCTCGTGTTAAAAATCTGAATTCTTCTAGAGTTCCTGATCTTCTGGAGATACACATGATACTCTACCATCGATAACCTCGAGTCT
+
A@AC@CCCBCCCDCCCCDC;9:BBBGDCCCBB@BGCC=DC<@>@CCCCBB@DCECC?C@BBCB?D=BABABBBB>BBBBBB1BB=B@@@<ABBB?BBB?CC;==>?CC<??BBBABB@>>><B<BAA???AA<AB>=.65<;<<>?@>>>A???@<>==<@@<A<A=>>AA@@@<?>>>>2>9<98////(-9222),,,,,,698;49996(6555:5>;>?:>>>@@AA<A<AAAA>>588?<>>>ACAA@>>>A???AAAAA<@>>?A@@0565AABAA<9
@ATNG8:03103:06107
GATGGTAGCTCTGCTCTGACTCTCGTACTCATTCGTTTCGGAAGAGACAGGTACGTTAATAGTTAATAGCGTACTTCTTTTTCTTGCTTTCGTGGTATTCTTGCTAGTTACACTAGCCATCCTTACTGCGCTTCGATTGTGTGCGTACTGCTGCAATATTGTTAACGTGAGTCTTGTAAAACCTTCTTTTTACGTTTACTCTCGTGTTAAAAATCTGAATTCTTCTAGAGTTCCTGATCTTCTGGTGTCTGATCTGTATCACTACCATCGATAACCTCGAGTCT
+
BCEC@DBBBBCCCCBBBCCCDDB@@AECDBCB?ACDF?CC?B?DCCDCEC@CCCCC@D@CD@A?AADBBBDDFDD?CCCBB2@@=@?AD;AAAB?BBB?BB=@@@BDHAECCCCCCC@BBB@D@CBBBBCCD?DDCC?CCCCCBBBCCCCBBCAA?B:98:A<@?BCBBBCDCC;@;;;;.;5;5;;;;;*;ACCD=BACCCEFCCC@CEEE5AAAECAB@BC@CBDBBBC@C@@@@BBB@C?A<ABBAAACCCCBBCCCCBFBB?B:::B;:5:?BCCBBB;;
@ATNG8:03069:06157
GATGGTAGGAGACACGTCGCACACGTACTCATTCGTTTCGGAAGAGACAGGTACGTTAATAGTTAATAGCGTACTTCTTTTTCTTGCTTTCGTGGTATTCTTGCTAGTTACACTAGCCATCCTTACTGCGCTTCGATTGTGTGCGTACTGCTGCAATATTGTTAACGTGAGTCTTGTAAAACCTTCTTTTTACGTTTTACTCTCGTGTTAAAAATCTGAATTCTTCTAGAGTTCCTGATCTTCTGGCGCTCTGTCACGTCTGCTACCATCGATAACCTCGAGTCT
+
>>CC?BBB@BBBCEEFCCCCBCBBBBB@?@;<2;@@=6>B;@<BBBCECC?CDDCC?A?ACCC?B?ABBBBBBAC>CCCCC3BB=AAB@;@BDB@BBC?BB>AABCBB?BCBBBB>>9@>A=A=AAA>@@;:7;B>>;>@??@@@AAABAAA???::::=??;?<>==BBBB@@=:::>>3>;?;=====*<>8888)8888;;>=>>;????/?BB@@595//,/;;<>>><@=BC@@>>:<<:76///:::;?AA??===A@AA=>===@;;5;4:<:;;=>@
@ATNG8:03082:06130
GATGGTAGTATCTGTCTACGAGAGCCAGAAGATCAGGAACTCTAGAAGAATTCAGATTTTTAATCACGAGAGTAAACGTAAAAAGAAGGTTTTACAAGTACTCACGTTAACAATATTGCAGCAGTACGCACACAATCGAAGCGCAGTAAGGATGGCTAGTGTAACTAGCAAGAATACCACGAAGCAAGAAAAAAGAAGTACGCTATTAACTATTAAACGTACCTGTCTCTTCCGAAACGAATGAGTACACACTCTCATATGACACTACCATCGATAACCTCGAGTCT
+
?@BA8<9<0//////5;>5559<5949>@544488838.33:884A8??=@>A@=@;===,=,..,,,-///:::267/////$//*/2588+8-/)///77797//)/)/:5:55(-/////9::;;;<<6556;4492498444::394959.4>94455<7555;?A585<B?><?BBB;==A<777888$89<=C:A:=B82.2.228:-55'229=:8<==>===:>455:2:33-3888888B@??B@8<888;<==////:59/43888496;;88888=
@ATNG8:03088:06138
GATGGTAGTGTCAGTGCGCGTCGTCCAGAAGATCAGGAACTCTAGAAGAATTCTAGATTTTTAACACGAGAGTAAACGTAAAAAAGAAGGTTTTACAAGACTCACGTTAACAATATTGCAGCAGTACGCACACAATCGAAGTCGCAGTAAGGATGGCTAGTTGTAACTAGCAAGAATAACCACGAAAGCAAGAAAAAGAAGTACGCTATTAACTATTAACGTACCTGTCTCTTCCGAAACGAATGAGTACTATAGACTATCTGAGACTACCATCGATAACCTCGAGTCT
+
@45505;;;<;;;;:;;:9////793/5549555<>9@2696:>8::<;*0*/////==>?+=688/--55-,,5/7-------#//)/5=>>2::82883333:77,3,33,33;6;:<<>?>@@>CCBBB?A>>AAA<000@?>>BB<B=@==24449:5;@>9>BBAA@???39937/8899927AA=@ABBB3BC?BBBBBBBBA??:==>><@<=ACDD@CCBBBCCAD?@AC=@@@>???:::DBBABBB???ABBB@@@CA@@=?:::A??:?>???BBBBB
@ATNG8:03088:06155
GATGGTAGCGCGACGAGCGTAGACCCAGAAGATCAGGAACTCTAGAAGAATTCAGATTTTTAACACGAGAGTAAACGTAAAAAGAAGGTTTTACAAGACTCACGTTAACAATATTGCAGCAGTACGCACACAATCGAAGCGCAGTAAGGATGGCTAGTGTAACTAGCAAGAATACCACGAAAGCAAGAAAAAGAAGTACGCTATTAACTATTAACGTACCTGTCTCTTCCGAAACGAATGAGTACCTCTCAGACGCTCGTCCTACCATCGATAACCTCGAGTCT
+
>>9:05==ACDAA;;<CCAA@CBBB>BBCAC@AA00+0+00?C@@A9A<:?:?BA@@@@@2@:@BAA@AB@@>D>CBBBCCC5?@?@<?@@0@AB?CECCCCA@@>@@CC@BBA?ACBACCFCCDBCCBBCC@CBBB@BCBBB@?@?C?@A@=@BBAAA@@>?BBBAB?:94::99=?@AA;AA@:@@@@@2=C?B799EA==A<A<@BBB:>:<?BBC@CBCCBBB>?=?CA;>::4:87?>?A?BBBABCB?>>BBB@@=???:?888>;;5;=@???==;;
@ATNG8:03091:06137
GATGGTAGCACACGAGATCTCATCGTACTCATTCGTTTCGGAAGAGACAGGTACGTTAATAGTTAATAGCGTACTTCTTTTTCTTAGCTTTCGTGGTATTCTTGCTAGTTACACTAGCCATCCTTACTGCGCTTCGATTGTGTGCGTACTGCTGCAATATTGTTAACGTGAGTCTTGTAAAACCTTCTTTTTACGTTTACTCTCGTGTTAAGAATCTGAATTCTTCTAGAGTTCCTGATCTTCTGGTATACACACTCGCTCGCTACCATCGATAACCTCGAGTCT
+
ACAB?BCBBBCCBBBCDCCBBB<<<<999@;;4;DCC>CCAC@BCBBBAA>ABBBB@C=?@CC<A<A???A??:=8;;;;;+;@0//7::19;::6:=?;AA000/;;;8?BBCCBBB????:=:>>ABB???7;;>>18888;;>>><==@878B:;:;:><<@<777@@A>>><:??@@.>6:75////'/7666(--6---455;5959=066;@@<@;BE==>>>@>?;>=;;;==>:?>>;?@?;;;;;;===AB888;;A:?>::9//+/5:<>=??@@
@ATNG8:03092:06146
GATGGTAGCTCTGCTCTGACTCTCGTACTCATTCGTTTCGGAAGAGACAGGTACGTTAATAGTTAATAGCGTACTTCTTTTTCTTGCTTTCGTGGTATTCTTGCTAGTTACACTAGCCATCCTTACTGCGCTTCGATTGTGTGCGTACTGCTGCAATATTGTTAACGTGAGTCTTGTAAAACCTTCTTTTTACGTTTACTCTCGTGTTAAAAATCTGAATTCTTCTAGAGTTCCTGATCTTCTGGATACACTCATGTGCACCTACCATCGATAACCTCGAGTCT
+
@???7;>>C??=BBBEDEDCCCBCCBBBCCCC@CBBB>BA=A<@@@ACCCAC@@>C:C@CDDC@EACCBBCCBBA>;;:;;*4@6=@>A:@;;64:6=:>B;9:BCBB@BECDCCDE@CAA>@?CBBBBAA@=AADD@CCCCBBCCCDBBB@@@@=A@@<@D>A?ABCCDCCBC=A;;;;.;>C@BBBBB*;;BBC9;=KBCCGCCB@DCCD5BCCAB=A?BB=AACDDCC@C?BBBCBC@CCD@CBCCCCFBB:;:BCCC?ABC@B;;;CAA?B@CCCCCBAB
@ATNG8:03093:06151
GATGGTAGTGTCATATGAGAGTGTGTACTCATTCGTTTCGGAAGAGACAGGTACGTTAATAGTTAATAGCGTACTTCTTTTTCTTGCTTTCGTGGTATTCTTGCTAGTTACACTAGCCATCCTTACTGCGCTTCGATTGTGTGCGTACTGCTGCAATATTGTTAACGTGAGTCTTGTAAAACCTTCTTTTTACGTTTACTCTCGTGTTAAAAATCTGAATTCTTCTAGAGTTCCTGATCTTCTGGACAGAGTGTGCAGATACTACCATCGATACCTCGAGTCT
+
55:;5:666=>>===<;;>>;;;<<:9999993999;3::8=9<<<<;55.55599)-(----(-099/5555<;99:::9'9;5::==266=?:===5;9455599<5<;;;;;<<:6669=:=>>>66/75;7//)/777=699<<==@@???<@BA=BB:989@@>99:99299944&4.4.45555$4;:::)44499>5//505555$--,,608(-/,//<<>=<6:3:7////5//50549;;;<<=<<<666?555=054//7///)/::;=>==
@ATNG8:03096:06149
GATGGTAGCGCATATCAGGCAGCCCAGAAGATCAGGAACTCTAGAAGAATTCAGATTTTTAACATCGAGAGTAAACGTAAAAAGAAGGTTTTACAAGACTCACGTTAACAATATTGCAGCAGTACGCACACAATCGAAGCGCAGTAAGGATGGCTAGTGTAACTAGCAAGAATACCACGAAAGCAAGAAAAAGAAGTACGCTATTAACTATTAACGTACCTGTCTCTTCCGAAACGAATGAGTACGAGAGTCAGAGCAGAGCTACCATCGATAACCTCGAGTCT
+
/89:7?<BA@<CCCDD;:89A@BC=B>;;9999;;6;8;:?@@=?>;;5:;9:0;9:::)=6>0//7:789987.7833333$3:496:<<1<==8====876//(/(/9498858885;;>=CBCBBBBCD@CCCC@CAAACAAA?B?B@@=@BACCCCA?BCDDBA=AC?CBB?CBB@@8::939>>>@2AB?B?@?A?@;;8;;A@==:=8<>@;;7;AABBCC@C?CCD>DAA>;::BBCDCBAAABBBAA@@@@@@BBBB?B;;;A@@=B=>??BA;88
@ATNG8:03104:06125
GATGGTAGACATATCGTACTCTCTGTACTCATTCGTTTCGGAAGAGACAGGTACGTTAATAGTTAATAGCGTACTTCTTTTTCTTAGCTTTCTGTGGTATTCTTGCTAGTTACACTAGCCATCCTTACTGCGCTTCGATTGTGTGCGTACTGCTGCAATATTGTTAACGTGAGTCTTGTAAAACCTTCTTTTTACGTTTACTCTCGTGTTAAAAATCTGAATTCTTCTAGAGTTCCTGATCTTCTTGATACACTCATGTGCACCTACCATTGATAACCTCGAGTCT
+
95>>;?>;99;;;@BBCECBBBB>@>00/9776@>8<2440504;99384499:==?@<?>?@<@00/9?@?>8@866666'69(/.666...222/5992<>;;;;=7;1688//.9759AB<A<:::::;;;;?AAA<AAACK@;;;>@;;7666+---07;2<6?@>;;7A97259:::.;7>69<<<;+7;787.7.///.9<=>4;:;:+9;;:?:>:>A:>===??>;>=?@??@@8;;=B>>>?@B@@>>=>>?::7:@B<@;69=99),),,,(5222
@ATNG8:03059:06179
GATGGTAGTACATGATAGACGACACCAGAAGATCAGGAACTCTAGAAGAATTCAGATTTTTAACACGAGAGTAAACGTAAAAAGAAGGTTTTACAAGACTCACGTTAACAATATTGCAGCAGTACGCACACAATCGAAGCGCAGTAAGGATGGCTAGTGTAACTAGCAAGAATACCACGAAAGCAAGAAAAAGAAGTACGCTATTAACTATTAACGTACCTGTCTCTTCCGAAACGAATGAGTACGATGAGATCTCGTGTGCTACCATCGATAACCTCGAGTCT
+
CCCB@DCBBCDCCCCCCBBBA@@CCADCC@CCCBBB@B@CCCCCBB?CC?B>@?B;;;;;*;>BCFBBCFECCC;BB:::::*;?>@5:994:CB@CCCCCCCCC?B@CC@BBB?BBCBBABBCCBBBCCBA>ACCC?BBCCCBBB?B@CCC@BCCCCCCC@DDCCCC@CC@BCC?CDCCE>A9958AABB3BB?BAAAABCBB?B?CDAA=A@B@CCC@CCCBBBC@B@BDC>CDD?AABBCBBBBBBCAAABA@><>>999AA>A?;;<::0818==?A@@@
@ATNG8:03062:06172
GATGGTAGCTATACGTATATCTATGTACTCATTCGTTTCGGAAGAGACAGGTACGTTAATAGTTAATAGCGTACTTCTTTTTCTTGCTTCGTGGTATTCTTGCTAGTTACACTAGCCATCCTTACTGCGCTTCGATTGTGTGCGTACTGCTGCAATATTGTTAACGTGAGTCTTGTAAAACCTTCTTTTTACGTTTACTCTCGTGTTAAAAATCTGAATTCTTCTAGAGTTCCTGATCTTCTGGGTGTATCAGCGAGTATCTACCATGATAACCTCGAGTCT
+
??A@065565565;<;>CCA@@B@;@@?ACBB?BA@@8@A<@<@A@@ACC?CBAA@9@000><6:699;<;:88<6::===+::2833,3<;;8<=;6;?/378>>?7>@BBBCCD5>??;?8<;997779598885998879;;;7::88552,5286AC;A:??;;6;855155525&2.7.77777)79:::3999;;=;557-8676'2555:28266055669882837777762768;088899=9///====:>==B;?>>@?A6;7;;@??;;:
@ATNG8:03065:06180
GATGGTAGAGAGACTGTAGCGCACCCAGAAGATCAGGAACTCTAGAAGAATTCAGATTTTTAACACGAGAGTAAACGTAAAAAGAAGGTTTTACAAGACTCACGTTAACAATATTGCAGCAGTACGCACACAATCGAAGCGCAGTAAGGATGGCTAGTGTAACTAGCAAGAATACCACGAAAGCAAGAAAAAGAAGTACGCTATTAACTATTAACGTACCTGTCTCTTCCGAAACGAATGAGTACTATGTAGAGCTCTATACTACCATCGATAACCTCGAGTCT
+
<;<A;C@>CCBBCCAAABDC@@::976<A>A@000><>;@@BBCBB???=??AAAAAA@@/A=AAABBBBCBCB=A@<;;;;*;?<=;@@A8BDD@DEDCCCCCD@C?CB@BCC>B@@@CBDFBCCBBBBBB@BCBB@CCCCBBBC@C@B@@>@@ACCCDD@@?@CCD@CC?AAB>?@BAD=:99:99999(9>;@>>?BC???<@=@A?@<?<??BBC@BBBAABB?B@CCC>BBB?BBBBBBBBBBCCBBBCAAACAB????@<?;;;???<?<ABAAAAB>
@ATNG8:03067:06166
GATGGTAGCACGACACGACGATGTGTACTCATTCGTTTCGGAAGAGACAGGTACGTTAATAGTTAATAGCGTACTTCTTTTTCTTGCTTTCGTGGTATTCTTGCTAGTTACACTAGCCATCCTTACTGCGCTTCGATTGTGTGCGTACTGCTGCAATATTGTTAACGTGAGTCTTGTAAAACCTTCTTTTTACGTTTACTCTCGTGTTAAAATCTGAATTCTTCTAGAGTTCCTGATCTTCTGGTTACTACACTGTACTCTACCATCGATAACCTCGAGTCT
+
ABBB?BBBBCBCCFCCCCC;:;CECDCCCDBC>CCBB=BC?B?BBAABAB>A@BDD>@?@BAC?A@BBBBABBBC@B@<<;)3338333(388=7@AB?BC999>?>@>ACCBBABA<AAA<A;@@BB?@>?;???B:==?>::;AA>>>?A;;;:==C=BB;@<@@@>>>B@@<<<@AA5A=A877788(6=665.556/..7635+...&....3.32993755...74948A>99;,//:5:5:??A>>>>>>@@@A@?>:=///699)/*/:::==>=
@ATNG8:03069:06180
GATGGTAGTAGTACACTAGTCATACCAGAAGATCAGGAACTCTAGAAGAATTCAGATTTTTAACACGAGAGTAAACGTAAAAAGAAGGTTTTACAAGACTCACGTTAACAATATTGCAGCAGTACGCACACAATCGAAGCGCAGTAAGGATGGCTAGTGTAACTAGCAAGAATACCACGAAAGCAAGAAAAAGAAGTACGCTATTAACTATTAACGTACCTGTCTCTTCCGAAACGAATGAGTACGAGAGAGCACACGTGTCTACCATCGATAACCTCGAGTCT
+
;@AB@CB==945555:;;;>>:::;.549397////4:29/55;5505:8;8;;;;;>>>+<7;<<55389333(3:;?@=;$492905>>+@;?:;@?@B@BBC>B@BD@CBB<@?>>BB:99B@@@<A<>8;<55044;;555:>A9B994:@A999@@0488???7AB7877,37779*9@B=BBEDF3>?<>=>>CB878=B:=>@A7<796994.4944844.3-388(333-3:99==<:8<///999<777@>?887845698722+2.22577555
@ATNG8:03077:06165
GATGGTAGAGTACAGTGTAGTAGACCAGAAGATCAGGAACTCTAGAAGAATTCAGATTTTTAACACGAGAGTAAACGTAAAAAGAAGGTTTTACAAGACTCACGTTAACAATATTGCAGCAGTACGCACACAATCGAAGCGCAGTAAGGATGGCTAGTGTAACTAGCAAGAATACCACGAAAGCAAGAAAAAGAAGTACGCTATTAACTATTAACGTACCTGTCTCTTCCGAAACGAATGAGTACTGTATCTATGTGTGCGCTACCATCGATAACCTCGAGTCT
+
AABC?BDCCCDCCBAAFHEGBBBCC@BBF@DBBBBA=@<AAA@??B?BC?B>@?@99999(9;?ABBBBCC?>=3<?9;;;;*;A=A<@@@7@BB?CGCCCCC;;6;>AB>C<;69===::55555555555.4;??;?@>@@@@@;@=B;;9<BFDCCCC@BBABBB@BB?AAA@BBBBC>BAA>ABBBB3@@=>>??CCA@@:>:??AB=A<>>B@@=@BBBBBC@C?CCC=BBB?BBCBBBBCCBBBCBAAABCBBBBCCBB@A888@;:5:=AA>>>@>>
@ATNG8:03078:06182
GATGGTAGTATCTGTCTACGAGAGCCAGAAGATCAGGAACTCTAGAAGAATTCAGATTTTTAACACGAGAGTAAACGTAAAAAGAAGGTTTTACAAGACTCACGTTAACAATATTGCAGCAGTACGCACACAATCGAAGCGCAGTAAGGATGGCTAGTGTAACTAGCAAGAATACCACGAAAGCAAGAAAAAGAAGTACGCTATTAACTATTAACGTACCTGTCTCTTCCGAAACGAATGAGTACTATAGACTATCTGAGACTAATCGATAACCTCGAGTCT
+
A;CC>@@CDBBBDCCCCHCCCA@@B?A@@:>@BBAA?A@BCCAAAC?CC=?<?CB@@A@@2A=AABBAAAAAAA8<;<;:::$9;.425<<0<>><<B<CCCBBB@EACB>BCC:<;CCC@;;=DIEABBBC?B@@@<@DCBCCCB?C?B;;;;DCBCCCC@CCBBBC?BB?AAB=ABCCC>BBB>@@???2?C?B=>?B?@<B<B=BB??<?=;;@CC@CCBBCDF@B@BA@:@??<????CDDCCBBBBBBBBCCCCAAACC?@:9:993::?AABB??@
@ATNG8:03082:06191
GATGGTAGTATCTGGCACACTCTGTCCAGAAGATCAGGAACTCTAGAAGAATTCAGATTTTTAACACGAGAGTAAACGTAAAAAGAAGGTTTTACAAGACTCACGTTAACAATATTGCAGCAGTACGCACACAATCGAAGCGCAGTAAGGATGGCTAGTGTAACTAGCAAGAATACCACGAAAGCAAGAAAAAGAAGTACGCTATTAACTATTAACGTACCTGTCTCTTCCGAAACGAATGAGTACACATCGTCGTGTCGTGCTACCATCGATAACCTCGAGTCT
+
@;<<9===<::7//)/77995666557;><+////99595:A;99AA=??3939==77878.78>?BAA??@BKD;AB;;;;;*;@=@?BCC;;;9=9;69?AAA@?B<?>8A@@<?CA@9:9966>??;@@@8555;8<@A???@?>A=BAA<A@A@BB?@;?>>>?@>;B?BCB574=>>6888688;;;.;=9>?>?????95::;:;:49097=4405::<<<:5:3344(3882;8377;;<@A@AA?<<554;;9999:948<<<<BB>@?A?>>CBA>
@ATNG8:03084:06174
GATGGTAGCGCGACGAGCGTAGACCCAGAAGATCAGGAACTCTAGAAGAATTCAGATTTTTAACACGAGAGTAAACGTAAAAAGAAGGTTTTACAAGACTCACGTTAACAATATTGCAGCAGTACGCACACAATCGAAGCGCAGTAAGGATGGCTAGTGTAACTAGCAAGAATACCACGAAAGCAAGAAAAAGAAGTACGCTATTAACTATTAACGTACCTGTCTCTTCCGAAACGAATGAGTACGATGAGAGAGCTCTCTCTACCATCGATAACCTCAGCAGTCT
+
=BB=9=<<===>>>==<;;=<;;;<5<==8==666?:C899???=>9BB9B9BB<:::::+:>ABBBBBBCCCC>BABA@@@1???B:CCE9BBB?BAAABC@@@?B?BB>B@@=?>ABBC@AAAABA@;:;?BCBC=?:9:@A>?<@?C@@>@BBBCBCBA@??BAA=AA598?8=777?8?;?<88989.7A;?899??>=>5:47<::8<:;=AAB?@@@BAAA=A=?CC>ABB?998@AA@D@@777>>=////..77555.2222566.5.5222227222
@ATNG8:03086:06179
GATGGTAGTGTCATATGAGAGTGTGTACTCATTCGTTTCGGAAGAGACAGGTACGTTAATAGTTAATAGCGTACTTCTTTTTCTTGCTTTCGTGGTATTCTTGCTAGTTACACTAGCCATCCTTACTGCGCTTCGATTGTGTGCGTACTGCTGCAATATTGTTAACGTGAGTCTTGTAAAACCTTCTTTTTACGTTTACTCTCGTGTTAAAAATCTGAATTCTTCTAGAGTTCCTGATCTTCTGGGATGTGTGCGCAGTGCCTACCATCGATAACCTCGAGTCT
+
<<9;05<<BBAACFCCEEFICCCCCBCBCE<;;<GEG?BC@B@CCEEGIC@CCBBA@D?CCBB@CACBCCCDCA@=;;;;<*<A=@BGE@CBBB@BCCACJ@AABCDEACCCBBBBEBEBB?B@CCCCCC@A?ACGF@BBDCBCCCCCCCCCCBC?BBB@CD?C@CCCBBCDBA<?;:;;.;>@=;;;;;.;CDDD=BBCCCCCBBB?CBCC2CCBBD@C@BGAHDDCBBB@BACCBCCD@DAAA9>000<<<@@AB;;;B?AAA@CB===00+06;000>>99
@ATNG8:03091:06208
GATGGTAGTGTCAGTGCGCGTCGTCCAGAAGATCAGGAACTCTAGAAGAATTCAGATTTTTAACACGAGAGTAAACGTAAAAAGAAGGTTTTACAAGACTCACGTTAACAATATTGCAGCAGTACGCACACAATCGAAGCGCAGTAAGGATGGCTAGGTAACTAGCAAGAATACCACGAAAGCAAGAAAAAGAAGTACGCTATTAACTATTAACGTACCTGTCTCTTCCGAAACGAATGAGTACGTGTGACGTACGTGAGCTACCATCGATAACCTCGAGTCT
+
;;:@;?@BCBAA;;6<B@BCABB@@<@CBBFBBB@@=@?B@@@ECC@CC>A>AAACABBB3B@BBBBBCBBBAA;@?@@AAA0AB@C=BBB9BBB?BDBDBCA;;7;>AB?CFFACBBACCDICCCEAAABB@BCBB@BAAABCBB?C@CBB?BCCC@CC?CCCCCB@??=@DD?BB99959=@<:9999(9<9<??@?@@BB?B@CBAB<A<?:BBB=@>?@@8838<@@?:??>;>@@@:::@@A@??AA@@BABBCBAABA>A:9:@99393:A?AAA@@
@ATNG8:03105:06197
GATGGTAGAGAGAGCTCTCTCATCGTACTCATTCGTTTCGGAAGAGACAGGTACGTTAATAGTTAATAGCGTACTTCTTTTTCTTGCTTTCGTGGTATTCTTGCTAGTTACACTAGCCATCCTTACTGCGCTTCGATTGTGTGCGTACTGCTGCAATATTGTTAACGTGAGTCTTGTAAAACCTTCTTTTTACGTTTACTCTCGTGTTAAAAATCTTGAATTCTTCTAGAGTTCCTGATCTTCTGGTGAGATATGCATGATGCTACCATGATAACCTCGAG
+
BBAC@BDGCCCCA@B=;6CCCCCBCAAABBBBAECCC=BC798;BAAACB?AAB::476;<9?;A?BBBBCCBA@=88889(9<:>ABB=BDBB?BB@=@@7;00/:>5::?>?;<=9===<@=@@@AA???;@@CB<???>;;;>>===@@?>>9;;;5;>;A=@???AB?@@<8::??1<9>167888(8<666.578///9658;<<<<)6./-/;4<48817986///383657:<<39:98<?AA>===AAABBA=>=AAA<@A>>970727))((
@ATNG8:03056:06227
GATGGTAGGCGACATACATACGCGCCAGAAGATCAGGAACTCTAGAAGAATTCAGATTTTTAACACGAGAGTAAACGTAAAAAGAAGGTTTTACAAGACTCACGTTAACAATATTGCAGCAGTACGCACACAATCGAAGCGCAGTAAGGATGGCTAGTGTAACTAGCAAGAATACCACGAAAGCAAGAAAAAGAAGTACGCTATTAACTATTAACGTACCTGTCTCTTCCGAAACGATGAGTACCTCTCAGACGCTCGTCCTACCATCGATAACCTCGAGTCT
+
BCCC@CBA=BBBBBFDCCCDBBBBC?BBDACCCC@@?@@CCCBBBC>AA?B?CBBBBBAA2A?BBBDDCCCCCC;B@;;;;;*;A==;@@@4BAA=@BBBCCDEC?B@BC>AAC?CBCAAACDDDDBBBCCC@BBEE?BBCCBBBB?B@CA@<@CBBBBDD@CCBABC?BB@???>A@BBC<@@@<=????2?C?C>>>DDDBA>B@CBBB?@<?BDCC@CD;;;BB?B?BDD>DBBBBDDCCCAAAAAACCBBACBBBD>A@A;@886;87088====<778
@ATNG8:03059:06215
GATGGTAGTGCGTGAGAGAGAGACCCAGAAGATCAGGAACTCTAGAAGAATTCAGATTTTTAACACGAGAGTAAACGTAAAAAGAAGGTTTTACAAGACTCACGTTAACAATATTGCAGCAGTACGCACACAATCGAAGCGCAGTAAGGATGGCTAGTGTAACTAGCAAGTATACCACGAAAGCAAGAAAAAGAAGTACGCTATTAGCTATTAACGTACCTGTCTCTTCCGAAACGAATGAGTACTATAGACTATCTGAGACTACCATCGATAACCTCGAGTCT
+
@;BB<@>CCCDCBBBKGCCCCCBBB?CBFADCBB@@=@9A@CBBBB?BB@C@BAA>???<,=8AABCCDC>?>B9>?;;;;;*;A=A<AA@3@A@=;;;BBBAEE>B?BD@CBD?BABBBDCBBBDDCCABB@CBBC@CBBACCCC?D@CBB?BBBCCCCB?BCCBAA?BBB@@?088999,777>CBCBB1BC>A@@AAACDD:>77://(/3666667=B???AA;>;>??:?BD=A>>AAAA>??>>;<;AABBBAAACABB@C899?@?3828??@@>>>
@ATNG8:03059:06255
GATGGTAGGCACTGCGCACACATCCCAGAAGATCAGGAACTCTAGAAGAATTCAGATTTTTAACACGAGAGTAAAGTAAAAAGAAGGTTTTACAAGACTCACGTTAACAATATTGCAGCAGTACGCACACAATCGAAGCGCAGTAAGTATGGCTAGTGTAACTAGCAAGAATACCACGAAAGCAAGAAAAAGAAGTACGCTATTAACTATTAACGTACCTGTCTCTTCCGAAACGAATGAGTACTGTATCTATGTGTGCGCTACCATCGATAACCTCGAGTCT
+
AABB?CCB?BBBBBBDCCCCCCBDD?BBB@CCCCCC?C?AACDCCB@BB?B?BBCCCCCC3B?BBABCCCA:::88?AABB3BD?B?BDD8AAC@B???A@@??>??AC@BBD?BBBB@@@@@@><99AAA=A>>>:@@@??A?>:@B8:>?BCDBBB@;7=B@@AA<=>:>AA3;;888)787/5>CAC.8:6:>A@BB?>>9<8<==><@<@@>>=;?==>>>>=B;@@D:;?@?AAAA997===A>>>>>BABAAAB?@@@=?888???<?<???@@@A@
@ATNG8:03059:06257
GATGGTAGCTCTGCTCTGACTCTCGTACTCATTCGTTTCGGAAGAGACAGGTACGTTAATAGTTAATAGCGTACTTCTTTTTCTTGCTTTCGTGGTATTCTTGCTAGTTACACTAGCCATCCTTACTGCGCTTCGATTGTGTGCGTACTGCTGCAATATTGTTAACGTGAGTCTTGTAAAACCTTCTTTTTACGTTTACTCTCGTGTTAAAAATCTGAATTCTTCTAGGTCTGCTATCTTCTGGGTCTACGCTCGTCGCGCCTACCATACGATAACCTCGAGTCT
+
;??;:C=BB;66=BBCC;=;CBBBBA@@DCCC@CBBB=BC@C@CDCCCBC?AACAA<A@B=CC@C?CCBBBBAAA<>@AA@0?@5::;;0:?BB4;6>=@@89:CAAB@BBCBCCCB@BBB>A=AA;;;;;@>AAAB@CCGCBBBBBBBBBA@@A?BBC@CD@C?AABBBCDGFACBBBB3@4;6;BEFF5BBBBB=BCBBBBB;;;5;;;;*;;;:@?@?CD<@<<<+...-----6838355)5554//7/////774/)///)/////88617599///666
@ATNG8:03064:06231
GATGGTAGCGCACACATAGATACAGTACTCATTCGTTTCGGAAGAGACAGGTACGTTAATAGTTTAAATAGCGTACTTCTTTTTCTTGTCTTTCTGTGGTATTCTTGCTAGTTACACTAGCCATCCTTACTGCGCTTCGATTGTGTGCGTACTGCTGCAATATTGTTAACGTGAGTCTTGTAAAACCTTCTTTTTACGTTTACTCTCGTGTTAAAAATCTGAATTCTTCTAGAGTTCCTTCCTGGCTCTCGTAGACAGATACTACCATCGATAACCTCGAGTCT
+
44445::999;;566;;;;;=55555555::<8;;;=2::.5.55555/7497///275:7788(55)544/7///:2/////$/918::@<233377-39;4996333335:>>>@DCCC?BCCAI?CCCCBBBDBDCCC?BBB9::CCAAABBBBCD@CCDABB@BADDCBCCBBB@BBBBC:A@C<;;;;;*;BBBL>CCBBBCCAAA=@@A@0ABBBCACACC@CBCBBBC@C@C@C?BB@BCCCCABBDDFCCCCDCBCCBC::;C@@<@?CABCBBAA
@ATNG8:03068:06244
GATGGTAGGAGACACGTCGCACACGTACTCATTCGTTTCGGAAGAGACAGGTACGTTAATAGTTAATAGCGTACTTCTTTTTCTTGCTTTCGTGGTATTCTTGCTAGTTACACTAGCCATCCTTACTGCGCTTCGATTGTGTGCGTACTGCTGCAATATTGTTAACGTGAGTCTTGTAAAACCTTCTTTTTACGTTTACTCTCGTGTTAAAAATCTGAATTCTTCTAGAGTTCCTGATCTTCTGGGTGCGCTACAGTCTCTCTACCATGATAACCTCGAGTCT
+
CBA@@@CC@CCCCCCCBCCBCBBBCCCCCECC@CBBB=BB@B@CCBAABB?CCCCC@B?AAAF?B@B@A?CCB=C7BA===+BB;A???8>AAA?BBB@BC@>=>BCC?BBBAA>AB;B::8;=AA?@===@<@@AA;B8::@????BBBA;<<A=;;;=?@<?=???AAAA>>:===<>/<4;877888(8<<<<-66=856>=;@18786(2;<=F=A=AA<A??@AAA:>:=>===>;::==6///@@@AAAA@@@AAA@@@<?>>>;;-3-----3333
@ATNG8:03070:06255
GATGGTAGAGAGACTGTAGCGCACCCAGAAGATCAGGAACTCTAGAAGAATTCAGATTTTTAACACGAGAGTAAGCGTAAAAAGAAGGTTTTACAAGACTCACGTTAACAATATTGCAGCAGTACGCACACAATCGAAGCGCAGTAAGGATGGCTAGTGTAACTAGCAAGAATACCACGAAAGCAAGAAAAAGAAGTACGCTATTAACTATTAACGTACCTGTCTCTTCCGAAACGAATGAGTACTATGTAGAGCTCTATACTACCATCGATAACCTCGAGTCT
+
@B<<05<<ABCCBCCCCCFCCCBBB>CCC@CCBB@@<@=@@BBB@@=?B@C@BCCBBBBB3B@CCAABBBBBB?BAAA@@@@2@>9>299:+:@?=A?>>BCCBB?B?BC@;;;<?AB@BBBBCCCCDDCCC@CCBB?BCCBCBBE=B=A;:6;BBCBDBB@BDDCCC?AA=@??588?@@9>>>?BBDDC2CC?B???BAA@@;>;?@?=1818>CBC@CCBBBBB?B?@@@<@CC@AAACCBBBABCCBBBBB>>>BBCBBAA=@988<;;5:8<>?@@>>>
@ATNG8:03073:06213
GATGGTAGGCGTGTGAGAGTCTGCCCAGAAGATCAGGAACTCTAGAAGAATTCAGATTTTAACACGAGAGTAAACGTAAAAGAAGGTTTTACAAGACTCACGTTAACAATATTGCAGCAGTACGCACACAATCGAAGCGCAGTAAGGATGGCTAGTGTAACTAGCAAGAATACCACGAAAGCAAGAAAAAGAAGTACGCTATTAACTATTAACGTACCTGTCTCTTCCGAAACGAATGAGTACAGAGAGTACGATATGTCTACCATCGATAACCTCGAGTCT
+
;5<@7<<@=A?;;<BABBEAAACDC8CCCABCCCBB?B@BBBC@@@?;;9;@BBB;:::3:>AAABA@@A:::,9=>?AA8AA;@3999*93>8@BBBBB@@@<A=AA<AAA;>>@@@AA@@>AAAA@>>:>>@A;@>>@>@>>:>=B;@>@BBBBB@@<>AA>BB@BB?BCC?BACAA:>76088888(8:5;>>BB@@??;?<@@==8=<>>899=AAA?==?=D=AAA9>BB@CBAA???A??AA@A???@@DBAA>>@A<A@A@<<<8<6<?>?AAA@
@ATNG8:03073:06241
GATGGTAGTGATAAGATCAGACACCAGAAGATCAGGAACTCTAGAAGAATTCAGATTTTTAACACGAGAGTAAACGTAAAAAGAAGGTTTTACAAGACTCACGTTAACAATATTGCAGCAGTACGCACACAATCGAAGCGCAGTAAGGATGGCTAGTGTAACTAGCAAGAATACCACGAAAGCAAGAAAAAGAAGTACGCTATTAACTATTAACGTACCTGTCTCTTCCGAAACGAATGAGTACGTGTGCGACGTGTCTCCTACCATCGATAACCTCGAGTCT
+
ABBB?BECDCCBB?CDGCCBCCCCACCC@BBCHCB?B@CCCCBCB@BB?B?AAABADDB3B@DBBAAABACBC<@@@DDEE5@@<@>AAA:ACCACBBCGCCDC@C@CC?BBB@CCB@@ACDCCCCCCCFF@CBAA?@AABBBBC?B?B;;8;BBDEECC?BBABBBABB@CBC?CBBBC=???;99999.:A?BA@ACCCA?:>:=?BB7;7;:@AA?BB@@@CC?C@BCC>CBC?ABBBBBBBBBAAABBBBCCDCBB?>AA??888>>>5;5;?>;;;>>
@ATNG8:03077:06240
GATGGTAGCGCACACATAGATACAGTACTCATTCGTTTCGGAAGAGACAGGTACGTTAATAGTTAATAGCGTACTTCTTTTTCTTGCTTTCGTGGTATTCTTGCTAGTTACACTAGCCATCCTTACTGCGCTTCGATTGTGTGCGTACTGCTGCAATATTGTTAACGTGAGTCTTGTAAAACCTCTTTTTACTTTTACTCTCGTGTTAAAAATCTGAATTCTTCTAGAGTTCCTGTATCTTCTGGTAGAGCGTGCATATATCTACCATCGATAACCTCGAGTCT
+
>A@@<@>?@A>@9;9CCCABABBCCBBBB?A?7::>=4==7;7;BDCCCCBFDCB=:=<===>0;65<<;<==:9399:::'4505:=C:;;;=8=<@469:?>@B;;6;@@@ACFHADCC?@=AAAABBCB?CBABACCCCDBBBA;;;BAA@C?@;;7;??A=@@@@@999D=>0000+0+0//999$//555&5;;555;55516==>+?>>?>:=8=<5:::;>:<;=;>0/0///(/7;;@?==>>995<=@@@@AA>>:5>888???;@>@@??A>89
@ATNG8:03078:06256
GATGTAGAGAGACTGTAGCGCACCCAGAAGATCAGGAACTCTAGAAGAATTCAGATTTTTAACACGAGAGTAAACGTAAAAAGAAGGTTTTACAAGACTCACGTTAACAATATTGCAGCAGTACGCACACAATCGAAGCGCAGTAAGGATGGCTAGTGTAACTAGCAAAAATACCACGAAAGCAAGAAAAAGAAGTACGCTATTAACTATTAACGTACCTGTCTCTTCCGAAACGAATGAGTACTATGTAGAGCTCTATACTACCATCGATAACCTCGAGTCT
+
BBA@@CDCDCCCBBBCICBBBBBB>CCC@CC???@?@@CCCAABCABC?BABBBBBBBB3B?CBBACCCC??>:>?@GCCF5CB?B<@AA9BDC@CAABCCCBC?B?CC@CDD?BBBCCBCCCCCDEDFBB?BCBB?CCCCCCBB?B?BBA=ABBCCCCC?BAAA::999)9@@=AA???8?@@<:9:99(9:39CCCCBBBA?C?CB??;?=@@?==:=>@AA@@;?;?DF:AAA>AAAACCBBBABBAC@A?BBBBBBCBBB?B>?>B>><>@CBBACAAA
@ATNG8:03081:06212
GATGGTAGGCACTGCGCACACATCCCAGAAGATCAGGAACTCTAGAAGAATTCAGATTTTTAACACGAGAGTAAACGTAAAAAGAAGGTTTTACAAGACTCACGTTAACAATATTGCAGCAGTACGCACACAATCGAAGCGCAGTAAGGATGGCTAGTGTAACTAGCAAGAATACCACGAAAGCAAGAAAAAGAAGTACGCTATTAACTATTAACGTACCTGTCTCTTCCGAAACGAATGAGTACACATCGTCGTGTCGTGCTACCATCGATAACCTCGAGTCT
+
>>B@>@5:09445999566=>>>>>8==@<;;;=;9.5.5:<<>@?;>>:C?BCBBBBB=+=9;;<@;=C::;=24355555$5;49.555&5;:=B;::DCBBC?B>AA?AAB@CCCCCEECAAEDCBCBB?AAAA>A@?AAA@A=A?A;:6:AACBBBB@BAAA??<?C?BBB:;=889+9<<8=BBBB3BB?AA@@>>>@@;?165<:6<8=:A@B?C@??;;><>:CBB<@8858AAABBB???AAAA;:9@:9:?B@AAE?BBBB?>?9?;>=@>;<88
@ATNG8:03094:06253
GATGGTAGTGATACTGATCAGACACCAGAAGATCAGGAACTCTAGAAGAATTCAGATTTTTAACACGAGAGTAAACGTAAAAGAAGGTTTACAAGACTCACGTTAACAATATTGCAGCAGTACGCACACAATCGAAGCGCAGTAAGGATGGCTAGTGTAACTAGCAAGAATACCACGAAAGCAAGAAAAAGAAGTACGCTATTAACTATTAACGTACCTGTCTCTTCCGAAACGAATGAGTACAGAGAGTACGATATGTCTACCATCGATAACCTCGAGTCT
+
>>@B?CD<:;BDC:96AACCBCCCC;9:C@CACCA@=@@;;;<;5C@BA>B?==;77333$33898??BBBBBA8@:;949&4:7;.55)5<>8@:99995:;69@CC@CBB@BBBBDDCCGCCBCCCBC@CCBB@B@@@@@?B?DACDDAC<<9BCBB?BCAAAC@CB?ABA799BBA9A:949@AAA2BB?BBBBBA?8819188?@<?=A@;;;6;A?@@@@6;6;@@8@A@?BBBCCBBBBBCBBBBBAA@ABBA>>>C@C>;;>>>1838?>?@@88
@ATNG8:03103:06234
GATGGTAGGCGTGTGAGAGTCTGCCCAGAAGATCAGGAACTCTAGAAGAATTCAGATTTTTAACACGAGAGTAAACGTAAAAAGAAGGTTTTACAAGACTCACGTTAACAATATTGCAGCAGTACGCACACAATCGAAGCGCAGTAAGGATGGCTAGTGTAACTAGCAAGAATACCACGAAGCAAGAAAAAGAAGTACGCTATTAACTATTAACGTACCTGTCTCTTCCGAAACGATGAGTACAGAGAGTACGATATGTCTACCATCGATAACCTCGAGTCT
+
0/88)///)/////999<?:45:::3;B>9@<AEBC:>8<<54455.44.4744444444$45::;;;;::99808833333$33,33888.98616///6///<7:5996>>?<>>A=;;:<<=<<;>=8818>=>:=;:;;;;>;>5;;B>ADC???9:99BAA@A=??8<90*0:00)//.(.5555'22+2666=77973:056993:8===8808===;;::<9>CC7>898?>>///779::88...955322----04778AAA:>:=5559777
@ATNG8:03104:06211
GATGGTAGTAGTACACTAGTCATACCAGAAGATCAGGAACTCTAGAAGAATTCAGATTTTTAACACGAGAGTAAACGTAAAAAGAAGGTTTTACAAGACTCACGTTAACAATATTGCAGCAGTACGCACACAATCGAAGCGCAGTAAGGATGGCTAGTGTAACTAGCAAGAATACCACGAAAGCAAGAAAAAGAAGTACGCTATTAACTATTAACGTACCTGTCTCTTCCGAAACGAATGAGTACATAGATATACGTATAGCTACCATCGATAACCTCGAGTCT
+
:59@8<ABBCCCCCBAAA;;;<<<=:9668=?;;;:29255995557<<8=.999;9@@@0A=??<<:99;8;;5735:>>>+;:39.555&5<<=BBBBCDDCC@D?@@@CCE@DBB@@@@A;<000000<8<0997<;>>CCBC@E@BBB>@@@?@@?C?AAA?>>;?B;>>>?AAABE@BBB?CCCCC3BC>??@?CA?>A7;5:;87-669:A@@=AC???BC?A?>?>9=>>;>>>ABBBBAACCCCBAACCB@@==>@A=>;;;;AA6;7;BBBB;;;
@ATNG8:03105:06213
GATGGTAGCTCACGTACGTCACACGTACTCATTCGTTTTGGAAGAGACAGGTACGTTTAATAGTTAATAGCGTACTTCTTTTTCTTGCTTTCGTGGTATTTCTTGCTAGTTACACTAGCCATCCTTACTGCGCTTCGATTGTGTGCGTACTGCTGCAATATTGTTAACGTGAGTCTTGTAAAACCTTCTTTTTACGTTTACTCTCGTGTTAAAAATCTGAATTCTTCTAGAGTTCCTGATCTTCTGGACAGAGTGTGCAGATACTACCATCGATAACCTCGAGTCT
+
95458===CB@DBCCCAAABC;;;BBBBMGCC@FCCCC=C@DADCDBBCE;;9@9;;-:9>=?@7??AAA::9?==387777'37,3333(3;:<6?=;7.;:5//////(/:>>@ABB?8881818@AAA@@@<@@@@=A>=>>>>@?CC;;;>==5:;;5;=8==@@@ACBCCC6;;BBB5B;>;>?DDD/DAAAA:A=;;;;A>??<@@@@/@@B=>9=:==9=>>==>@<@=AAD==><@@@<?A???A@@@>>>???@@@@;6;///;==7>6AAA?????
@ATNG8:03061:06276
GATGGTAGTGCGTGAGAGAGAGACCCAGAAGATCAGGAACTCTAGAAGAATTCAGATTTTTAACACGAGAGTAAACGTAAAAAGAAGGTTTTACAAGACTCACGTTAACAATATTGCAGCAGTACGCACACAATCGAAGCGCAGTAAGGATGGCTAGTGTAACTAGCAAGAATACCACGAAAGCAAGAAAAAAGAAGTACGCTATTAACTATTAACGTACCTGTCTCTTCCGAAACGAATGAGTACTGTATCTATGTGTGCGCTACCATCGATAACCTCGAGTCT
+
AABB@CCCCCCCAAADDCCCCGBBB=BCD@ECDC@A?@?CCDCBAB@BC>A>@A@98779$74?;;BBBBAAAF=AA;;;;;*;E>C=BBB:BCC@CCCCCBCDC?B?BB@BBBADDCABBCCCFCCCCBBA?BBAA?B@@@BBBC@C@C::::BBBBCCC@ACCCCC@BB?AAB999CCD<@>>9898888%9@<?98:DB@=>:=;@>>><A=@@@@@?;;;BBCC@C@CCC=DCC?CBBCDBBAACBBB@@@BBBBBABBBCB?B988A8818<@@AAA===
@ATNG8:03069:06292
GATGGTAGTGTCATATGAGAGTGTTACTCATTCGTTTCGGAAGAGACAGGTACGTTAATAGTTAATAGCGTACTTCTTTTTCTTGCTTTCGTGGTATTCTTGCTAGTTACACTAGCCATCCTTACTGCGCTTCGATTGTGTGCGTACTGCTGCAATATTGTTAACGTGAGTCTTGTAAAACCTTCTTTTTACGTTTACTCTCGTGTTAAAAATCTGAATTCTTCTAGAGTTCCTGATCTTCTGGTCTACTACACTGTACTCTACCATCGATAACCTCGAGTCT
+
5<<<8<<<A@?@BBBCCCCCCDCC@BAAB@@<@?==9@@=@?BBBBCBB@BCC:;;=AICDD@C?CCGBBBABEACCCCC1;@7;CCD>CECC?CCCGEC?AABGDCACCCCCCDD@CBB@D@DCCCCCCC?CBCC@DABBECBBCBBBDBCBC@BBB>BB@C@BBBBBBBAA=?;;;;.;?C=AADDD5BB;;;6;@@ACC;<;B=BABA0AABBFACACCBCCCCCCC?B?BBBAAA<@@B?BBBCCFEDCBABBDDCCCBC<@:;;A;;6;?CABBB?@?
@ATNG8:03070:06295
GATGGTAGGACGAGCGTCTGAGAGGTACTCATTCGTTTCGGAAGAGACAGGTACGTTAATAGTTAATAGCGTACTTCTTTTTCTTGCTTTCGTGGTATTCTTGCTAGTTACACTAGCCATCCTTACTGCGCTTCGATTGTGTGCGTACTGCTGCAATATTGTTAACGTGAGTCTTGTAAAACCTTCTTTTTACGTTTACTCTCGTGTTAAAAATCTGAATTCTTCTAGAGTTCCTGATCTTCTGGGCAGACTCTCACACGCCTACCATCGATAACCTCGAGTCT
+
45==9=BC?>@;5554<<<AB;:;?BBBBAAA=@@@@;A@?C:;;CDBBCAAAACC?B?BBCD=C?BDB;:9CCC969DDD1CC;C@@@=ABCBACCJ;;;:;;BBAB?AAACDCCFACAA?@@BCAABAAEAFMBC@BBBBBBCB@@@BABBBB@B@@>@B?B>CBCCDCCCD@@@@AB3A=@4:;BBB,AC;;;0;@ABBCCCBC@CCCC5CBBBC@C@BB@CCDCCBC@CABBBBDC@BBDGGFBBBCCBBBCBBEHC@CDD?@;;;?;;6;>ABCBBBBB
@ATNG8:03089:06287
GATGTAGTGTCATATGAGAGTGTGTACTCATTCGTTTCGGAAGAGACAGGTACGTTAATAGTTAATAGCGTACTTCTTTTTCTTGCTTTCGTGGTATTCTTGCTAGTTACACTAGCCATCCTTACTGCGCTTCGATTGTGTGCGTACTGCTGCAATATTGTTAACGTGAGTCTTGTAAAACCTTCTTTTTACGTTTACTCTCGTGTTAAAAATCTGAATTCTTCTAGAGTTCCTGATCTTCTGGACAGAGTGTGCAGATACTACCATCGATAACCTCGAGTCT
+
BCBBA=AB;96;CCCHCCCCCDCCCCCABBB?BBBB>CD@D@BBBCBCEACCCCCAB@BAAA7;6;CAA@CBBA?BBBBB3BB>ACBB<BB@@>@BC?CC;;;CDDD@CCCCCCCC@CCC@D@DBBBBCBB?CCCC@BBCCCCCCBBCDCCCCC@CBC@BB@B?BBCCBBBCC@BCCCC;C?B@BBFLF5C@::;6;AABBCCDCC@CCCC2CBBBB?B?CC@BBCCC;;;;?BBCCBA?BAB?CCDECAAACBBBCECCCBBB@B@@?A@@6:7:CABBBAA
@ATNG8:03091:06264
GATGGTAGAGTATCATGTGTATCTCCAGAAGATCAGGAACTCTAGAAGAATTCAGATTTTTTAACACGAGAGTAAACGTAAAAAGAAGGTTTTACAAGACTCACGTTAACAATATTGCAGCAGTACGCACACAATCGAAGCGCAGTAAGGATGGCTAGTGTAACTAGCAAGAATACCACGAAAGCAAGAAAAAGAAGTACGCTATTAACTATTAACGTACCTGTCTCTTCCGAACGAATGAGTACGTGTGACGTACGTGAGCTACCATCGATAACCTCGAGTCT
+
@?AA;@>BBBDGCBCBBACCCCCBC?CAA=A?A@BB?B?BCCCCAA>BC@C=?@@:::;;;#;7B<=C>@DCCCC>CAAACCC2CB@BBCCC<CBB>@ABBCCCAA>A@BB>BBB?BCBBAABCCDDDCECCC@BBDD?CBBBBBBE@C@C@@?@CCCBDCC@CCCCAB?BB?CBB<==877):@@=BCDED2CC@C:::BBCBB?B?C@AB;?;?DECC@HCAA@AA=A@BB@CCD?BA@@CDCAAACCBBBCDCBAACAACDD@C999AAB?B@BCCAAABB
@ATNG8:03091:06297
GATTAGAGAGAGCTCTCTCATCTACTCATTCGTTCGGAAGAGACAGGTACGTTAATAGTTAATAGCGTACTTCTTTTTCTTGCTTTCGTGGTATTCTTGCTAGTTACACTAGCCATCCTTACTGCGCTTCGATTGTGTGCGTACTGCTGCAATATTGTTAACGTGAGTCTTGTAAAACCTTCTTTTTACGTTTACTCTCGTGTTAAAAATCTGAATTCTTCTAGAGTTCCTGATCTTCTGGCGCTCTGTCACGTCTGCTACCATCGATAACCTCGAGTCT
+
BBC@BBECBCBGC;;9ACCCCCBBBBBBB@BDC@EB@D@DDDAABC@DBABB@C?BBCC@C@BBBBCBCBC?BBCBC1BB?B>>?8?????BBB@CD>AABBBB@BBBBBBBC?C@@:>:>BA@>>>>=DDAA;@<>>;<>>>>AAC?>>>=>=>=>>:><>>>@@BBAA<>>>BA5@:=:88887(8>99:+//:///=<=?=BBCA/>>?AD=B=;;8;AAB>>>;?<?AAAAA7;;A<??=<=;;;BCCC>>>A@@?@<@9::>77088<>;<<=77
@ATNG8:03093:06280
GATGGTAGCTCTGCTCTGACTCTCGTACTCATTCGTTTCGGAAGAGACAGGTACGTTTAATAGTTAATAGCGTACTTCTTTTTCTTGCTTTCGTGGTATTCTTGCTAGTTACACTAGCCATCCTTACTGCGCTTCGATTGTGTGCGTACTGCTGCAATATTGTTAACGTGAGTCTTGTAAAACCTTCTTTTTACGTTTACTCTCGTGTTAAAAATCTGAATTCTTCTAGAGTTCCTGATCTTCTGGCGCTCTGTCACGTCTGCTACATCGATAACCTCGAGTCT
+
AABB?A@BBAAAB@@@=>>CDCBBGCCCCCCC@@ABC=BC?A?@BBBBCC?A@@599)55>=>D@HB;;6C?55/:377777'//)/:;;1<455.55:5:<8<<<<>B?ABBCBCBB@BBB@B?BBBBBBBC@CBCC@GCCAABCBCBBBAAB;;5<;;5;B:@<@@BCBCBBB?@@CBB7B;?49;AAA,@ABBB=B@@;;:::?@?BGFF1A@>9949=@D<@@B@@@B=@>ACA@AA6::B>;;;;A@A@@@?BAA@CCCCCBAA::::5929?@?AABC
@ATNG8:03095:06260
GATGGTAGTGTCATATGAGAGTGTGTACTCATTCGTTTCGGAAGAGACAGGTACGTTAATAGTTAATAGCGTACTTCTTTTTCTTGCTTTCGTGGTATTCTTGCTAGTTACACTAGCCATCCTTACTGCGCTTCGATTGTGTGCGTACTGCTGCAATATTGTTAACGTGAGTCTTGTAAAACCTTCTTTTTACGTTTACTCTCGTGTTAAAAAATCTGAATTCTTCTAGAGTTCCTGATCTTCTGGTCTACTACACTGTACTCTACCATCGATAACCTCGAGTCT
+
ABBC@CECCA@@C>>;<<CBCBBBCCCBBC;<6;>?=5>=7<8A??@<<<8<=<<=05.4;995;:>>>CDCDDC@CCCCD5CG>@@BA=A@@@>A;;5;E5:;9A@>;@@BBCCCE?BCFADACCBCCCCC@CCCC@BBBCFECCBBAA@BCBB?CBB>AA=@:@@@BBBBBE?BAB@A4A2;4:BBBB0?@;;;7;:C@@><000*00000#0/5998=<@@:>>>>C>>:>:B==BB>?=AB8;;;BBCI;;;BDFAAADFCB>BAA@BAA<A<@@;;;@BA
@ATNG8:03096:06276
GATGGTAGTGCGTGAGAGAGAGACCCAGAAGATCAGGAACCTCTAGAAGAATTCAGATTTTTAACACGAGAGTAAACGTAAAAAGAAGGTTTTACAAGACTCACGTTAACAATATTGCAGCAGTACGCACACAATCGAAGCGCAGTAAGGATGGCTAGTGTAACTAGCAAGAATACCACGAAAGCAAGAAAAAAGAAGTACGCTATTAACTATTAACGTACCTGTCTCTTCCGAAACGAATGAGTACTATAGACTATCTGAGACTACCATCGATAACCTCGAGTCT
+
BB@@5:<999::555<>>BDBA;;;05<@:@DEBBB?@5>7?>BBBC>@A?B<?:BBDCCC+=588=:::B733;/8744444$4999.55505BC=:;665::<<8<;>>9@=B@CCBBBCBCCCBC;;;CC?CBAB8:;BBCABB=A=A;;69ABBBCCC????BAA=@@<?A@;@@?>>697;5878798%8>;?ABBB???A:>;:::=;A:;:@;;6;A;;;CC@C@BBB=AAA7:9?BBBBBBCCCCBBBCDCCBBBBBCB?CAAAA@@4:5:AAAB999
@ATNG8:03096:06295
GATGGTATCTCTGCTCTGACTCTCGTACTCATTCGTTTCGGAAGAGACAGGTACGTTAATAGTTAATAGCGTACTTCTTTTTCTTGCTTTCGTGGTATTCTTGCTAGTTACACTAGCCATCCTTACTGCGCTTCGATTGTGTGCGTACTGCTGCAATATTGTTAACGTGAGTCTTGTAAAACCTTCTTTTTACGTTTACTCTCGTGTTAAAAATCTGAATTCTTCTAGAGTTCCTGATCTTCTGGCGCGTATGTATGTCGCCTACCATCGATAACCTCGAGTCT
+
BBBB?C>DDCD@ABCCCCFDFCBBCCCCBA@@>@BCM?DDAD@CCCCCCCACCCCB?C@BCCC@DABBBDCCCBB>BBBBB5BD@CCDF?B@BA>A@C?BB@BDDCCHACBCCFBBB@B@@=@@CBCCBBBB@CC@@<ABCBBBCCCCCCCBCBB?AAA?AA?@?ABBBBJLCD?B@@@@7@@CACCDDD5CCAAA;BCBAABDBBB<AAAA0ABBCCACACC@BCDCB@@=@?BBBBBB?B@B>BBBBCDBBBCCCCCCC?BBB?B:::@?@=A>AGCBA@CC
@ATNG8:03101:06280
GATTAGTATAGAGCTCTACATAGTACTCATTCGTTTCGGAAGAGACAGGTACGTTAATAGTTAATAGCGTACTTCTTTTTCTTGCTTTCGTGGTATTCTTGCTAGTTACACTAGCCATCCTTACTGCGCTTCGATTGTGTGCGTACTGCTGCAATATTGTTAACGTGAGTCTTGTAAAACCTTCTTTTTACGTTTACTCTCGTGTTAAAAATCTGAATTCTTCTAGAGTTCCTGATCTTCTGGCGCGTATGTATGTCGCCTACCATCGATAACCTCGAGTCT
+
ABC@BBBBBCCCCBBBDDDDCBBBCCCD::;;CBD>DD?B?BCCCBBA>ADBCC>A?BBBB?B?CBABCCBBB>AAAAA2?D?DDCD=@BBB=@AB?CC=@A@D><<?>@@AA@@<>>@<@=>>>@??=>:=???:==AA===?????B;;;A<===8=?8>:>>>???@::5:@@@@5@<A<>ADDD.;;>>@388@>B==;<;=ACCB/=?AAA=A=BA<>>>A===<A=B@@@??;?AA====AA@@@@@A@@@AA==9848///>;;6;6;@===?@=
@ATNG8:03056:06336
GATGGTAGCGCACACATAGATACAGTACTCATTCGTTTCGGAAGAGACAGGTACGTTAATAGTTAATAGCGTACTTCTTTTTCTTGCTTTCGTGGTATTCTTGCTAGTTACACTAGCCATCCTTACTGCGCTTCGATTGTGTGCGTTCTGCTGCAATATTGTTAACGTGAGTCTTGTAAAACCTTCTTTTTACGTTTACTCTCGTGTTAAAAATCTGAATTCTTCTAGAGTTCCTGATCTCTGGAGAGCGTGCATATATCTACCATCGATAACCTCGAGTCT
+
BCAB>B?@@CCCCCBCBCCCGCCCBBBCBBBC@CCCC=BD9::=CECCCC@CCCCC@C@CCBC@CAE@@ADBBBC@DCCDC3BB?B;;;6;BA@=A@@=@C9<;ECCC@BBDGGECC?BCC@C@BBCFDCCC>BBEC@BBCCBB@A8;;@BBCCB@CCE@CB@B?@@ABBCC;;5<;;;;.;<@>BIKHK5CC@@@;@BCCDFCCEDACFCJ5BBAGGAGADCAECCCCBB?B?BBBBCBB@@?ACAA;=;CCG;==GCCCBB=A;;;BAA>A=@@ABBAAA
@ATNG8:03062:06346
GATGGTAGCTATACGTATATCTATGTACTCATTCGTTTCGGAAGAGACAGGTACGTTAATAGTTAATAGCGTACTTCTTTTTCTTGCTTTCGTGGTATTCTTGCTAGTTACACTAGCCTCCTTACTGCGCTTCGATTGTGTGCGTACTGCTGCAATATTGTTAACGTGAGTTTTGTAAAACCTTCTTTTTACGTTTTACTCTCGTGTTAAAAAATCTGAATTCTTCTAGAGTTCCTGATCTTCTGGTCTACTACACTGTACTCTACCATCGATAACCTCGAGTCT
+
AABC?BBBCCDDDDCBCCCCDBCBCBBBCCBB@BCCD>DD@C?BBCCCCC@CCDFD@C>@@@C@C?BBCABBBBB:?????.?A?@@AA<ACED@BAA>AC?AAAB@A=BAAABB@D=AA3538??@AAAA:>>@A<@@@@>=;;;>>>BB?>>=B?=8;94;8==>AA;;;:/:8888,9:?=A@@@@/>>8898(7=>>A?:75;)/////$/57/.-.4994985:A>>9@9@@@@==9=?@;:;<BB@@@???@?@AA?A;;69///:66166:AA@@===
@ATNG8:03064:06329
GATGGTAGATACTTGCTGATACACCCAGAAGATCAGGAACTCTAGAAGAATTCAGATTTTTAACACGAGAGTAAACGTAAAAAGAAGGTTTTACAAGACTCACGTTAACAATATTGCAGCAGTACGCACACAATCGAAGCGCAGTAAGGATGGCTAGTGTAACTAGCAAGAATACCACGAAAAGCAAGAAAAAGAAGTACGCTATTAACTATTAACGTACCTGTCTCTTCCGAAACGAATGAGTACATAGATATACGTATAGCTACCATCGATAACCTCGAGTCT
+
CCBB?BBBBDDCD@CCCDCFCCCBC>BCE?CBCCBA<?<@BBBCBB?BF?B?AABCCCCA/C?CCBBBBCCCDE>B::9???.?B?A:???5?@D<@?>?CCB@@:>:=A<?;;7;>>>@@===@AAA??>A<>>>A<>>>A@A9:6:7;;C=BBA@@@@@;@BBBDC?B@<@@@9;;6666)88818>>>>/==:=;:;D<<<<493:<<==A=C?::;<AA>>>>><@<@@B:=AA?>>:?888@@AA@>>>@@@@AA?>??BB;?56/9//)/)/99;;7;<
@ATNG8:03066:06339
GATGGTAGCATCATGCATATCTCACCAGAAGATCAGGAACTCTAGAAGAATTCAGATTTTTAACACGAGAGTAAACGTAAAAAGAAGGTTTTACAAGACTCACGTTAACAATATTGCAGCAGTACGCACACAATCGAAGCGCAGTAAGGATGGCTAGTGTAACTAGCAAGAATACCACGAAAGCAAGAAAAAAGAAGTACGCTACTAACTATTAACGTACCTGTCTCTTCCGAAACGAATGAGTACGATGAGAGAGCTCTCTCTACCATCGATAACCTCGAGTCT
+
BBBC@BABACCBBBCCCCCCDDDBC@CBC@BCCCBB@B?CBBBCBCACB?C?CCFBCBBB+=8BCBBBBBBBBC=?8;;AAA0AC?C@CBB<BCC@CAABCCCCC@C@BB?BCC=@@CCCCCCCCCDDAAAD?CCBB?C@??CDCB?C?CAA?BCCCCCCA?ACCAA??CC@BBA9><988*:::3::9:9:%:><>:7:CB>><B?=??>?=@=@@CBC?BAAAABB?A@@@@=@DDABBBCCCCBBAA@BBBBBBBA@ABBBBB@B::;AAE<A;???AAA=<
@ATNG8:03070:06356
GATGGTAGATACTCGCTGATACACCCAGAAGATCAGGAACTCTAGAAGAATTCAGATTTTTAACACGAGAGTAAACGTAAAAAAGAAGGTTTTACAAGACTCACGTTAACAATATTGCAGCAGTACGCACACAATCGAAGCGCAGTAAGGATGGCTAGTGTAACTAGCAAGAATACCACGAAAGCAAGAAAAAAGAAGTACGCTATTAACTATTAACGTACCTGTCTCTTCCGAAACGAATGAGTACTGTATCTATGTGTGCGCTACCATCGATAACCTCGAGTCT
+
49=>8=AA0//9999;>@>===?D@6@==:A>><5505054=====9===B7@AA@@@??/<277899888===133455555#59499@@@2?>>86666=>=5626?BB?CCC>@@BBCCDDCCCCECB@@?@ABB6::;:AAA@?B@DBC@CBBHBBAB?CCBBBF@A@9???9?@@AA9?99299::::%:<;=978A>???5757697/99<>B@@?ABCBABB?@?@AA9@@@<000@@@AB???CAAABBAAABBA@@9936977<:70717:665777
@ATNG8:03074:06310
GATGGTAGAGTATCATGTGTATCTCCAGAAGATCAGGAACTCTAGAAGAATTCAGATTTTTAACACGAGAGTAAACGTAAAAAGAAGGTTTTACAAGACTCACGTTTAACAATATTGCAGCAGTACGCACACAATCGAAGCGCAGTAAGGATGGCTAGTGTAACTAGCAAGAATACCACGAAAGCAAGAAAAAGAAGTACGCTATTAACTATTAACGTACCTGTCCCTTCCGAAACGAATGAGTACGTGTGACGTACGTGAGCTACCATCGATAACCTCGAGTCT
+
CCCC?CCCCBBBCBBBBCBBA@BBB=A@@;><>><?<@?BBBCBBB?BB>@?BB@@@BAA1B?BBCAEAA000=3=00/<<<*9;7;:>>?2>C>=@@;;;BB999(36::8C;>6:?;8@DAABBAAACCCCACCBC@BCCCCBBC@C@CBB@BCDCCBBA@CCCCCC?CC@AAA>@AAAA4:9=9>?>?>,==9:987ACAAB?B>>=@@<A=?>B;<5;C;;;7;@A=BBB=BDB:;<CCCDDCCBAAACCBBBBBB>>>BBB<>>>CBAB?B@BBBB@@@@
@ATNG8:03076:06333
GATGGTAGTGATACAGATCAGACACCAGAAGATCAGGAACTCTAGAAGAATTCAGATTTTTAACACGAGAGTAAACGTAAAAAGAAGGTTTTACAAGACTCACGTTAACAATATTGCAGCAGTACGCACACAATCGAAGCGCAGTAAGGATGGCTAGTGTAACTAGCAAGAATACCACGAAAAGCAAGAAAAAAGAAGTACGCTATTAACTATTAACGTACCTGTCTCTTCCGAAACGAATGAGTACAGAGAGTACGATATGTCTACCATCGATAACCTCGAGTCT
+
@==?:@>>CBAB===CDAAABB=BC@BCB@BBB@;;6:7998BBBC>A@=?=@BBBDCCA)=7<<<444CC@@@<@9:9@E@1;:7<.559&599<<9;9555995:8==:BBB89:A@@@BBCCDFEBA@D@BBBDACBBBABAB?C@BBBABCBDECCC@CDDBBC???:??=8=>::9:+:=>9:9999:%:313;8<<<<=8.2028:;4>;ADBA@>@BABBAA>A>ABB<AA@?AAABBBBBCCCBAAAFBBBBBBBBBA@=?0//9:<171;?===>==
@ATNG8:03077:06349
GATGGTAGGTGCACATGAGTGTATCCAGAAGATCAGGAACTCTAGAAGAATTCAGATTTTTAACACGAGAGTAAACGTAAAAAGAAGGTTTTACAAGACTCACGTTAACAATATTGCAGCAGTACGCACACAATCGAAGCGCAGTAAGGATGGCTAGTGTAACTAGCAGGAATACCACGAAAAGCAAGAAAAAAGAAGTACGCTATTAACTATTAACGTACCTGTCTCTTCCGAAACGAATGAGTACGATGAGATCTCGTGTGCTACCATCGACTAACTCGAGTCT
+
<;;C@@??@G;:=BCABCJCCBCDC?B@@=@@<=:91:9===??=<6;>+0+0<9<<==@0@;BABBA;<599;7;BBBBCC5CC@B@CCC;C@A?ABBBBBBBB>B?BB?BBB?BBBABCCDDDCCCCCCE@C@@@?B@@@AAAA>B?B;:7;CBBBCCB@BDCAA??;?;@A>9>>9:9:+:<<8?@@@AA)AB?=@8>>=BB@=A:<=@@=A=;:A;:7;B@@@@@<A><;;8:BB@BAABCCB::;AAAABCB>?9778;<>>;?/------(...767555
@ATNG8:03079:06331
GATGGTAGTGTGTCTCTGAGAGTAGTTCTCATTCGTTTCGGAAGAGACAGGTACGTTAAATAGTTAATAGCGTAACTTCTTTTTCTTGTCTTTTCGTGGTATTCTTGCTAGTTACACTAGCCATCCTTACTGCGCTTCGATTGTGTGCGTACTGCTGCAATATTGTTAACGTGAGTCTTGTAAAACCTTCTTTTTACGTTTACTCTCGTGTTAAAAATCTGAATTCTTCTAGAGTCCTGATCTTCTGGGATGTGTGCGCAGTGCCTACCATCGATAACCTCGAGTCT
+
0/B=:<A???A566666<<<<=>>;;8<<;;;:=BBE=AA?@?ABBCBCC?@B@:9255)5;;;.51655;;//)-8156866',,(------&/7::5;;>8=<9<<<BBCAECCCCCCC@;;;AC>BBBCABCB?BBAA=AAABCDAA@A@@@A@BC@CDE@;;9;>;;;BBBBCB?BCCGD;B:;8;@@@@*;9:;;/9@?AA@@@BB5;;;;*:@A>C@C@CGADDCCBCBB=@@BBBB@@@<@9>000>>=@@A9999925:<8<==C==@0905<=:@@::
@ATNG8:03084:06350
GATGGTAGCTCGCTGATGATATCTCCAGAAGATCAGGAACTCTAGAAGAATTCAGATTTTTAACACGAGAGTAAACGTAAAAAGAAGGTTTTACAAGACTCACGTTAACAATATTGCAGCAGTACGCACACAATCGAAGCGCAGTAAGGATGGCTAGTGTAACTAGCAAGAATACCACGAAAGCAAGAAAAAGAAGTACGCTATTAACTATTAACGTACCTGTCTCTTTCGAAACGAATGAGTACTATAGACTATCTGAACTACCATCGATAACCTCGAGTCT
+
CBBB9=>BB@;;;;A@BBCBCBCCC@CCCACCBB@@@AGGFCCCBB@BB?B?BBCBBBBB3B?BBBBCBB???@;A8;;MLL5CC>A4999&5<A<>AA@BA@BB?B@BF@CCC?ABBDDCCCBCDCDCBBC?BBAA?BCAABBBB?C@B@@>@CBCC?A@?BCCCCC?BB?AAB@BBCDC>B??<?BBBB3BB?C;;;@@A;;7;:>>;;6;=@;@@B?BBBBACBB=BAAA=ACC@CBBCCCCAABBACBAACCCBA?ADBA=@000@00,08;ABAAABB
@ATNG8:03085:06320
GATGGTAGACACGTGTGCTCTCTCGTACTCATTCGTTTCGGAAGAGACAGGTACGTTAATAGTTAATAGCGTACTTCTTTTTCTTGCTTTCGTGGTATTCTTGCTAGTTACACTAGCCATCCTTACTGCGCTTCGATTGTGTGCGTACTGCTGCAATATTGTTAACGTGAGTCTTGTAAAACCTTCTTTTTACGTTTTACTCTCGTGTAAAAATCTGAATTCTTCTAGATTCCTGATCTTCTGGGTGTATCAGCGAGTATCTACCATCGATAACCTCGAGTCT
+
@CAA>@JCCCCCCCDABABCBBBCDAAABBBB@CAAB=BC?B@BCCCCAA>ABBBA?B?CAAB@B>AACCCCAAB@BBBBB3BC?CCCC=AAAB?BCD?DD<>>>?CC?AAAB@???=>>><@;??BA?>=><>AAA<A>@@;>=@@>?>DD@@@;:::8<>:?<@AAA@@@@@:>;;;:/:7<488888(8>8888(85557788//-666'4-/.8392>>:@@@<9<8>8<=><@?;?BBE8>=>?AA@AA??===BAAAA:>877A<=9><@@@@@<<<
@ATNG8:03087:06313
GATGGTAGAGAGAGCTCTCTCATCGTACTCATTCGTTTCGGAAGAGACAGGTACGTTAATAGTTAATAGCGTACTTCTTTTTCTTGCTTTCGTGGTATTCTTGCTAGTTACACTAGCCATCCTTACTGCGCTTCGATTGTGTGCGTACTGCTGCAATATTGTTAACGTGAGTCTTGTAAAACCTTCTTTTTACGTTTTACTCTCGTGTAAAAATCTGAATTCTTCTAGAGTTCCTGATCTTCTGGATATGAGTGACTCGTGCTACCATCGATAACCTCGAGTCT
+
BEAA?ABCBBCCBBAA;;>>>>>;<<>>>CCC@CCDD?CC=B?BCBCDBA?BBBAA?A?AA??:?>AABBAAABB@CCCCC3AA<?@FD>BBAC?CC@=<<7000/661:BBBB>>>=;:;:>:>CBB>>>>:>BAA:=<>=::;?????@@@@@<:;::>>;?=>>>AAC???<=>>AA5A:=8:::::*:=8867'655579:5..----$--.-6290..*.7775556;;=<=99=-//:69=H@B;;;@@AAABA@AAAA:>>@@??A<A<A=;;9666
@ATNG8:03089:06316
GGATGGTAGCAGACGTGACAGAGCGCCAGAAGATCAGGAACTCTAGAAGAATTCAGATTTTTAACACGAGAGTAAACGTAAAAAGAAGGTTTTACAAGACTCACGTTTAACAATATTGCAGCAGTACGCACACAAATCGAAGCGCAGTAAGGATGGCTAGTGTAACTAGCAAGAATACCACGAAGCAAGAAAAAGAAGTACGCTATTAACTATTAACGTACCTGTCTCTTCCGAAACGAATGAGTACGATGAGATCTCGTGTGCTACCATCGATAACCTCGAGTCT
+
-(-553-//<<::<555599997977)///)//447:)/)//////96::6:4::;@@ECC+8/33;888=888>6::@@@>@0@@=?4555&///)////7//444)45::7<;;7;<33599956555=<<<</56<<8<>=::544498===8@CB555;<8<<=:993//(///488886:9;633333$33,3::7=2225+2+2289+2+225447<944444.47:;?6===9<:5333377>?333999;773:77:66272227..(.(.5555655
@ATNG8:03091:06333
GATGGTAGCGCATATCAGCGCAGCCCAGAAGATCAGGAACTCTAGAAGAATTCAGATTTTTAACTCGAGAGTAAACGTAAAAAGAAGGTTTTACAAGACTCACGTTAACAATATTGCAGCAGTACGCACACAATCGAAGCGCAGTAAGGATGGCTAGTGTAACTAGCAAGAATACCACGAAAGCAAGAAAAAGAAGTACGCTATTAACTATTAACGTACCTGTCTCTTCCGAAACGAATGAGTACGTGTGCGACGTGTCTCCTACCATCGATAACCTCGAGTCT
+
CC@?=@;69=CCDCCCBBBBBBCDD=BBF@DCCCBB?B@CBBBBBB@CD?B?BBBBBBAB2A?BBDDCCCCDCC>CCBBAAA0@>9@5;;;-;BE@BBBBDDDDA?C@DD?AAA@CCCAAACBBBBCCCCCDAICBA>AABBBBCC?@?B:999CCECBBC@CABACC@CC?BBD<>>888*9>>;@@@AA2AC@C@??DCBBB@B?BBBC?C@AAC:979A@@ABB?B?BCC=CCC?CCCBBAAABBBCBBAAABBBBBB@B??<?788@@@<A>ABD???@@
@ATNG8:03096:06350
GATGGTAGTGTGTCTCTGAGAGTATTACTCATTCGTTTCGGAAGAGACAGGTACGTTAATTGTTAATAGCGTACTTCTTTTTCTTGCTTTTCGTGGTATTCTTGCTAGTTACACTAGCCATCCTTACTGCGCTTCGATTGTGTGCGTACTGCTGCAATATTGTTAACGTGATTCTTGTAAAACCTTCTTTTACGTTTACTCTCGTGTTAAAAATCTGAATTCTTCTAGAGTTCCTGATCTTCTGGAGATACACATGATACTCTACCATCGATAACCTCGAGTCT
+
A<CC<D?CBC@@@B99;CCBCCCBB@A@AC;;7;BBB=BB?B?BCBBBLJ?BACBC@D@C>BB@CA;::EAA><?;9;;;;*4@8ABAEF;DBBB:<:C>AB?;;;CCGAIDDCDBBB?BBB?C@CCCBAAAC@BBBB?BCCCCFCBBBCCCBBBB?CEE@BB@B?BCC@AA@@@=@BAAA:B?B?BBCC:ABBBB>BCCCGCCCBBACCCC5BBBCE@C@CC@CBCBBBB?B?BAACBB=@@A<AAACCBCCBDCBBBCCDB@@9?999A@@>B@BBBAAABC
@ATNG8:03104:06353
GATGGTAGGCGTGTGAGAGTCTGCCCAGAAGATCAGGAACTCTAGAAGAATTCAGATTTTTAACACGAGAGTAAACGTAAAAAGAAGGTTTTACAAGACTCACGTTAACAATATTGCAGCAGTACGCACACAATCGAAGCGCAGTAAGGATGGCTAGTGTAACTAGCAAGAATACCACGAAAGCAAGAAAAAGAAGTACGACTATTAACTATTAACGTACCTGTCTCTTCCGAAACGAATGAGTAACGATGAGATCTCGTGTGCTACCATCGATAACCTCGAGTCT
+
?<=A?D@@>@BCCCCCBBA@@@;;;)5BA@CCCB997;=@@@ABBB>BB>A=@><00000)0+0>>::;BB@B@9==8::::(:>;<3999*9><;?949CAA=@=A=>>;>??6::AAAAAA>>>>>@???;<<<A9>>>>?@886:=BDF?BB@AACCA=@@>>BC?CC@>=>>@@@??8;88188888(8:4:>AA888@@C<?<?>>>;>499;9:5:A??====B<??A9?BB?@@@@9:4:??;=A??>==???@;;;A@?;@;;;;8818:>>>?>===
@ATNG8:03056:06377
GATGGTAGAGTACAGTGTAGTAGACCAGAAGATCAGGAACTCTAGAAGAATTCAGATTTTTAACACGAGAGTAAACGTAAAAAGAAGGTTTACAAGACTCACGTTAACAATATTGCAGCAGTACGCACACAATCGAAGCGCAGTAAGGATGGCTAGTGTAACTAGCAAGAATACCACGAAAGCAAGAAAAAAGAAGTACGCTATTAACTATTAACGTACCTGTCTCTTCCGAAACGAATGAGTACACATCGTCGTGTCGTGCTACCATCGATAACCTCGAGTCT
+
CCBB@BBBBA@@;9:6<ADECCDA@<@BB;@BCDBB@B?BBCBBBB?AA?C=AA???BDB3B>AABDA@AB989*8>9:;;;*;C>C5;;09BB;B;9;BBBAB>B@BB?BCD?BADCBCCCCCCCCBBCC@DBBB@CCCAAABB@C@BBB@CBBBBCCC@CBBBCB@CB?AAA>AABBD:<>>9899:::%9??B99:BBAAA:>:>;AB=A<??B@@=@B@@@AB>@=AFF?CCD?AAABBBBBBBB>??AABB??ABBACAB@B9::A::3:=>?@AABAA
@ATNG8:03061:06360
GATGGTAGCGCACACATAGATACAGTATCATTCGTTTCGGAAGATACAGGTACGTTAATAGTTAATAGCGTACTTCTTTTTCTTGCTTTCGTGGTATTCTTGCTAGTTACACTAGCCATCCTTACTGCGCTTCGATTGTGTGCGTACTGCTGCAATATTGTTAACGTGAGTCTTGTAAAACCTTCTTTTTACGTTTTACTCTCGTGTTAAAAATCTGAATTCTTCTAGAGTTCCTGATCTTCTGGCTCTCGTAGACAGATACTACCATCGATAACCTCGAGTCT
+
::9<8<666>@ECCFFICBBAC966;;99:;7:;CD>CC?A?ABBCCCC?BBABB7;6;A@A@DAGE@AAA@@B>????>,:>495>>7B>>?9=<<7<B;AACCCG@CBCCIIHCABBB>B>BAAACECC@CCBB>BBBBBCBBCBBBB000<9<00,0@:=<ABBBAC@?@;99BCC9C6949@@@@,>@9:9:*;@CBBCBA9:29999(9==@<=>@@C@CB@@@:979<@A999C<@@A=?@ACCCCBBCDIBBBBA@@B@DAA<;;@=@?AAAABBBA
@ATNG8:03061:06362
GATGGTAGTATATCGCGTCGCTATCCAGAAGATCAGGAACTCTAGAAGAATTCAGATTTTTAACACGAGAGTAAACGTAAAAAAGAAGGTTTTACAAGACTCACGTTAACAATATTGCAGCAGTACGCACACAATCGAAGCGCAGTAAGGATGGCTAGTGTAACTAGCAAGAAATACCACGAAAAGCAAGAAAAAAGAAGTACGCTATTAACTATTAACGTACCTGTCTCTTCCGAAACGAATGAGTACGAGAGAGCACACGTGTCTACCATCGATAACCTCGAGTCT
+
CEA??ABCBBCDCCCCIICCBBBCC@CDC@DDCC:;7<=CBBBBBD@@@@A@CGCBBDDD3D?BBBBBBB:98=6:9495999#9<;<2555&59<75666==>==?B@CC?CCC@CCCBCCCCCDBBCCCAA=@A::6;BABBCBC@C?B;;9;BBBCDBB?BCCC@@;999+9D?<A@@BBC9<=<5>>>?AA)AA?B>>;AAA??:=597=<9@<==B;<7<A@@@CB?B?CBE>BCB?CCCCCCCBBBBBBBBB@@AABBBBBBB?A888?@A8=:=@@>>=>>
@ATNG8:03074:06369
GATGGTAGTGCGTGAGAGAGAGACCCAGAAGATCAGGAACTCTAGAAGAATTCAGATTTTTAACACGAGAGTAAACGTAAAAAGAAGGTTTTACAAGACTCACGTTAACTATATTGCAGCAGTACGCACACAATCGAAGCGCAGTAAGGATGTCTAGTGTAACTAGCAAGAATACCACGAAAGCAAGAAAAAGAAGTACGCTATTAACTATTAACGTACCTGTCTCTTCCGAAACGAATGAGTACATAGATATACGTATAGCTACCATCGATAACCTCGAGTCT
+
@@BB<AABABCBAAABCCCCCDCCC=CDCAE@A@BB?C@BBDCCBB>BB?B?BBBAABBB1@>BBBBB@B?><;9:9?===>0=@>C4;;;6;BB=;;;ACBDDD@E@BBBB@?<@@BBCBBBCBBBAA@@@>??7759BCCCCDB?B?CBBBBBBBBAAA?C???>>:>A=A@@<@@???9??A=AAAAA/8637@@CCBBCDAD@BBBB>B?AACBB@BCBBABC?@????9@AA?BBBBBCCAAACAAACCCCBBB???BCC?=566<993949<<A?677
@ATNG8:03083:06399
GATGGTAGTGTCATATGAGAGTGTGTACTCATTCGTTTCGGAAGAGACAGGTACGTTAATAGTTAATAGCGTACTTCTTTTTCTTGCTTTCGTGGTATTCTTGCTAGTTACACTAGCCATCCTTACTGCGCTTCGATTGTGTGCGTACTGCTGCAATATTGTTAACGTGAGTCTTGTAAAACCTTCTTTTTACGTTTACTCTCGTGTTAAAAATCTGAATTCTTCTAGAGTTCCTGATCTTCTGGGATGTGTGCGCAGTGCCTACCATCGATAACCTCGAGTCT
+
@@BB:=?CCCCBBCCCCCCCCCBBDDCCBB@@;@;;;69A@DACCCGCCB?BCBBB@C@BBBB?B@CCCCBBBCC@BBBBB5CC@BCBD>CDCC?CBCGEH?CCCCBB@BDCCCDCC@CBBADACCCCCC9999EDD>@@CBBBBBCDCBCBBBB@BCD@CC@C@BBBCDBBBB@CCCCF;B?A>@@@@@,?@?@@;@@ABBBCBCBACJJJ5ICCBC@BAIG?AACFDCC@C@CBBCCC@CAAD<@000A>>ACBCABBEACDC@BA@@@00,06>@AACCBB
@ATNG8:03088:06384
GATGGTAGCGCGACGAGCGTAGACCCAGAAGATCAGGAACTCTAGAAGAATTCAGATTTTTAACACGAGAGTAAACGTAAAAAGAAGGTTTTACAAGACTCACGTTAACAATATTGCAGCAGTACGCACACAATCGAAGCGCAGTAAGGATGGCTAGTGTAACTAGCAAGAATACCACGAAAGCAAGAAAAAAGAAGTACGCTATTAACTATTAACGTACCTGTCTCTTCCGAAACGAATGAGTACAGAGAGTACGATATGTCTACCATCGATAACCTCGAGTCT
+
;9::7;::?<@BB;<ACBCCCBBBB=BBC?BBA@@B?B@CCCB???=??9?=A?@@BBBB+B?C@BBAA>>999,9AADMDD2=A=@.:::&9@A?AAAABA@AC<@<@A?BAA>@CC?@@DCCBBBBAAAD@BB@@<?><<>>>@=A?CBB>?;@>;?:=737333828;6<::6::::<3888,333333#394;?:::88=9,2-222606055:>>5>????;:8B8?;:2===9????BBAAA???BABABCCBBAA??;?<>898>??8=:=??>>>??
@ATNG8:03091:06390
GATGGTAGGCGTGTGAGAGTCTGCCCAGAAGATCAGGAACTCTAGAAGAATTCAGATTTTTTAACACGAGAGTAAACGTAAAAAGAAGGTTTTACAAGACTCACGTTAACAATATTGCAGCAGTACGCACACAATCGAAGCGCAGTAAGGATGGCTAGTGTAACTAGCAAGAATACCACGAAAAGCAAGAAAAAGAAGTACGACTATTAACTATTAACGTACCTGTCTCTTCCGAAACGAAATGAGTAACCTCTCAGACGCTCGTCCTACCATCGATAACCTCGAGTCT
+
BBCC@CBB?BCCCCA@A@C@A@9;;05B@?CCCBCC@C?@?BBBAB?BJAEGDCB;;;;;;%::=AAABACCBBB>CBBBAAA/:959?AAB9?>?=@<=>@A@;;6;;@A=AAB7::@@@AAAAAAA???@@:@@@@:<<<<78//-/9=<B?BBBBBBCA<?;;;BC@CD@BB@<?@9999+8::4:==<=+==9=AAF>==?@A<A<A???9>;>889::=?@@???=B=AAA7>999,:?@@9929<@@<===<<775@@AB<>??=C8:8>;:4;5898===@@
@ATNG8:03092:06398
GATGGTAGGACGAGCGTCTGAGAGGTACTCATTCGTTTCGGAAGAGACAGGTACGTTAATAGTTAATAGCGTACTTCTTTTTCTTGCTTTCGTGGTATTCTTGCTAGTTACACTAGCCATCCTTACTGCGCTTCGATTGTGTGCGTACTGCTGCAATATTGTTAACGTGAGTCTTGTAAAACCTTCTTTTTACGTTTACTCTCGTGTTAAAAATCTGAATTCTTCTAGAGTTCCTGATCTTCTGGGTCTACGCTCGTCGCGCTACCATCGATAACCTCGAGTCT
+
ABBB?BBG@CCCC;<6BCCFDCCC@CDDCDCC@A@?E>BB?C?CCCDCCE@CCE::9;?BBBB?C@CJCCDBBBB?A@DDD5CB?BBBB=@@@C>AAB?BB>BAABCD?BBDEEDCC?AAC@B@CDBBCBBA?BC@@8;;AAFCCCBBCBB;<;@=AAB?BC@C?AAB@A@CCC@CBCCC7C9;9;CDJI5CDCBB=B@AABAAAAB?CCCC2@@@;:9:@CC@;;;CCCD@C@BAABCD@C@AA<AAAABCCDCCBBCDBAA@@<@???AAB?B@BBBBA999
@ATNG8:03098:06376
GATGGTAGATACTCGCTGATACACCCAGAAGATCAGGAACTCTAGAAGAATTCAGATTTTTAACACGAGAGTAAACGTAAAAAGAAGGTTTTACAAGACTCACGTTAACAATATTGCAGCAGTACGCACACAATCGAAGCGCAGTAAGGATGGCTAGTGTAACTAGCAAGAATACCACGAAAGCCAAGAAAAAAGAAGTACGCTATTAACTATTAACGTACCTGTCTCTTCCGAAACGAATGAGTACTGTATCTATGTGTGCGCTACCATCGATAACCTCGAGTCT
+
BBCC@CCCCCBBBBAACCCCBCBBC=CCC?CCAA::8;?BABBBCC?CC?C?BB>>?CCC3C?BBBCDDBBBBB=BBCDGEE3BC@C<AAA9ACC@CCBBBBB@@;@>AA>AAA>ACBBCCCDDCCBBAA??<@BAC?B@@?BABC?A=B;;8;CCBCCBB?BBCCCC@??>?BC>@A999+393<8879999%9D>B??;BD?>>:>:==>D=A<=>CCB?BCBBABB?A?ABB>CCC@CCBBBCBBBCCCCAACCACAAADBBBC@@788@>>:><?????>>>
@ATNG8:03101:06368
GATGGTAGTGCGTGAGAGAGAGACCCAGAAGATCAGGAACTCTAGAAGAATTCAGATTTTTTAACACGAGAGTTAAAACGTAAAAAAGAAGGTTTTACAAGACTCACGTTAACAATATTGCAGCAGTACGCACACAATCGAAGCGCAGTAAGGATGGCTAGTGTAACTAGCAAGAATACCACGAAAGCAAGAAAAAAGAAGTACGCTATTAACTATTAACGTACCTGTCTCTTCCGAAACGAATGAGTACGTGTGACGTACGTGAGCTACCTTCGATAACCTCGAGTCT
+
A=BBACCC@@@B@BBBABAECD;;;09@>7;@=955058=<><<79300+/3;9<@@AA@:%:1333///://(///&//777777$9:5;:;@@1<<A9<966>==<<8<8@<499>>AA;:;BAAACBA:::@>8????9>>>>>@AA?B=A;;4:?><?>>@<?A@A=@6:938AA>@@@B@9?;;8=@AAAA)BC989BCBB=>=;?<=>=@=C=;;@@@<@B;;<BB>A>ACE?DCC@999BCBBB:::BBB;;;A@A???@AAA>A499B::49<@@BBB:::
@ATNG8:03101:06394
GATGGTAGCACGAGTCACTCAATCCAGAAGATCAGGAACTCTAGAAGAATTCAGATTTTTAACACGAGAGTAAACGTAAAAAGAAGGTTTTACAAGACTCACGTTAACAATATTGCAGCAGTACGCACACAATCGAAGCGCAGTAAGGATGGCTAGTGTAACTAGCAAGAATACCACGAAAAGCAAGAAAAAGAAGTACGCTATTAACTATTAACGTACCTGTCTCTTCCGAAACGAATGAGTACGTGTGCGACGTGTCTCCTACCATCGTTCTCCTTAAGTCT
+
BCFG@CBBBCCB;AKDBB@ED@CC?BDCAEBCBBB>B@BBECCCC?CD?B?BDCCCCCC2C@CCCAAACCBBC>AA@BCCC3BB>B@BCC:AAD?BBBBCCBB?<@<@@<@AA7;;==@???AA@@>AAAA<A@??<@===@@@A<A<A>B?BBBBBBBC?BA?ACC>AA>AAC>?>7878+9:<:<====.;:5:;8;BCB@@<@<???A=A<???AA;AAAA>??<A;@@A99>>9999CAAABAAAAAA@@>==A@==:=??<????A<???<A7;7>>>>
@ATNG8:03106:05771
GATGGTAGACATATCGTACTCTCTGTACTCATTCGTTTCGGAAGAGACAGGTACGTTAATAGTTAATAGCGTACTTCTTTTTCTTGCTTTCGTGGTATTCTTGCTAGTTACACTAGCCATCCTTACTGCGCTTCGATTGTGTGCGTACTGCTGCAATATTGTTAACGTGAGTCTTGTAAACCTTCTTTTTACGTTACTCTCGTGTTTAAAAATCTGAATTCTCTAGAGTTCCTGATCTTCTGGGCTGCGCTGATATGCGCTACCATCGATAACTCGATGCT
+
BABC?CABDBBBBBBBBCBCEBC@@;::@:9:;@??C>BA?C?A;?BBBA::=???675=@@@:?0//8::<:<@6<>=>>+<:6>9:7-79978?==;?A377?;5817777=9::<==>=@;?==>>?==:=@@@18/7:///;//7=<999:4:>>=@@6;5::;:;@@AA<===>-/*/677===(----)-93359:9999/;><<*<99=96<::::;;=///5;066777816///)///-66--/8875666555.35.-,55(,*222,-.5
@ATNG8:03109:05784
GATGGTAGACATATCGTACTTTCTGTACTCATTCGTTTCGGAAGAGACAGGTACGTTAATAGTTAATAGCGTACTTCTTTTTCTTGCTTTCGTGGTATTCTTGCTAGTTACACTAGCCATCCTTACTGCGCTTCGATTGTGTGCGTACTGCTGCAATATTGTTAACGTGAGTCTTGTAAAACCTTCTTTTTACGTTTACTCTCGTGTTAAAATCTGAATCTTCTAGAGTTTCCTGATCTCTGGGCAGATCTCTCACACGCCTATCATGATAACCTCGAGTCT
+
BA@@=@;BBBCBB;96=><<>6;;><<@BB<A:BCCD>DD@C@BBBBBBC?CDCDD?B>@@AA=A>BCAAAB>==6:<>==+882889829?@A?BBBAED>AAABBA=@ABBB??C=?>=:>=C>>;;;@@;@@??;>;;;;;;;;A888>A??:>>>=BB=@;??===AA@@<<;;BB5A<@7;7===,====@,//<733-//9)///(.8777)..8.338;55591959>A=99999:1:::///::<9<<//-20222,,,(((,(,(,6999688
@ATNG8:03112:05767
GATGGTAGAGAGACTGTAGCGCACCCAGAAGATCAGGAACTCTAGAAGAATTCAGATTTTTAACACGAGAGTAAACGTAAAAAGAAGGTTTTACAAGACTCACGTTAACAATATTGCAGCAGTACGCACACAATCGAAGCGCAGTAAGGATGGCTAGTGTAACTAGCAAGAATACCACGAAAGCAAGAAAAAGAAGTACGCTATTAACTATTAACGTACCTGTCTCTTCCGAAACGAATGAGTACGTGTGCGACGTGTCTCCTACCATCGATAACCTCGAGTCT
+
B=BB@CCCBCCBBCCCC?>BCB@@@:@BB@ABBA@@=@<@BA@??A=@B8:8:BBABBBB3B9<;888888:99173:4444$4459)///&///)/9:::<<;;5:8=@;B@?;?@:99>;>?C???@ABA=@?;;5;><<@@?A>B?B9949@>>??@@=A@?><>1899;;86:::;:3998433337'7@:@CCCCBBBC<>7;;@@;?:==A;;5;A;;:BB=?==?>59AA>BBBBBCCCDBB9:9>>>@ABBBB??BB@?:688//(/)/;<;@A@?
@ATNG8:03114:05786
GATGGTAGAGTATCATGTGTATCTCCAGAAGATCAGGAACTCTAGAAGAATTCAGATTTTAACACGAGAGTAAACGTAAAAAGAAGGTTTTACAAGACTCACGTTAACAATATTGCAGCAGTACGCACACAATCGAAGCGCAGTAAGGATGGCTAGTGTAACTAGCAAGAATACCACGAAAGCAAGAAAAAAGAAGTACGCTATTAACTATTAACGTACCTGTCTCTTCCGAAACGAATGAGTACGTGTGACGTACGTGAGCTACCATGATACTCGAGTCT
+
?;==9=?CCBBABCBCCBBBB@@995:44.4:445;7<7;;=<<<<8<<5;5;;<<@?@2=9;@CA>>>/0//)///7<<<+<=:=9>??0:77)/////:/559=8<<>8599=>=<@@<=666==>><=>AA@@49:>>=98<.5.599;=>:=;;;>;=<=>??;?@<@AA;><889+777,777777%8<937337777727.2278/5056<<>:;;;>;;;9=469C>?@@=@B@@@CA???@BCBA@@BB@@;;;B??<?A>=00//>9>=:77
@ATNG8:03123:05774
GATGGTAGCAGACGTGACAGAGCGCCAGAAGCATCAGGAACTCTAGAAGAATTCAGATTTTTAACACGAAGAGTAAACGTAAAAAGAAAGGTTTTATCAAGAACTCACGTTAACAATATTGCAGCAGTACGCACACAATCGAAGCGCAGTAAGGATGGCTAGTGTAACTAGCAAGAATACCACGAAAGCAAGAAAAAGAAGTACGCTATTAACTATTAACGTACCTGTCTCTTCCGAAACGAATGAGTACAGAGAGTACGATATGTCTACCATCGATAACCTCGAGTCT
+
99:<;>=;444559;>A@<@A@>>96999)////;:;<@8>@?::4<7?>8;800///999'60/--//(/6///:16745555$5//)/4999.,,,6,,,(,,88/44.43985:::7;;5566>@@@CDCCB@@<?;;;>A@@?AAAB?C@C;;:<CCABCDB?BCCAAA@AA>BBB?BCBBB=????BACFC3BB?BBBBBF??@<@;>>==1818>BAA>BB@@@CB>A>;;;6:@@=ABBCBCCCBBCBAABBAABABBB????:?:88@AA<@<A@@A?==>
@ATNG8:03127:05764
GATTGGTAGTGTGTCTCTGAGAGTAGTACTCATTCGTTTCGGAAGAGACAGGTACGTTAATAGTTAATAGCGTACTTCTTTTTCTTGCTTTCGTGGTATTCTTGCTAGTTACACTAGCCATCCTTACTGCGCTTCGATTGTGTGCGTACTGCTGCAATATTGTTAACGTGAGTCTTGTAAAACCTTCTTTTTACGTTTACTCTCGTGTTAAAAATCTGAATTCTTCTAGAGTTCCTGATCTTCTGGTATGACTAGTGTACTACTACCATCGATAACCTCGAGTCT
+
944.45::5;9>=?;<;;;><<AAABCCBB?>858444(4<7=:===>@@@@CBAADAEBAABBAFABBAB?@A<;4;BAAB1==:BCCL;;6>=196>499166<;?;:>>666><<166<8<:?>>@<666:;:@@459<@@?AACCBBB???D:?CC@DD>A9@@C???@@B4999@D/C9@>@CGFD2@@;;:/5@?BBBBBCC@CCCC3A::9@<?=BCACBCCBBA=B@;;;BAA>A@@=ADFF;;;CCBBCBBAA<;;C?B;;;ABA=B@AAAC;;9@
@ATNG8:03133:05766
GATGGTAGTATATCGCGTCGCTATCCAGAAGTCAGGAACTCTAGAAGAATTTCAGATTTTTAACACTGAGAGTAAACGTAAAAAGAAAGGTTTTAACAAGATCTCACGTTAACAATATTTGCAGCAGTACGCACACAATCGAAGCGCAGTAAGGATGGCTAGTGTAACTAGCAAGAATACCACGAAAGCAAGAAAAAGAAGTACGACTATTAACTATTAACGTACCTGTCTCTTCCGAAACGAATGAGTAACACACTCTCATATGACACTACCATCGATAACCTCGACGTCT
+
?A;:.4<=;;9;;<<@CCC;66;9949:;39;666:@<AA=ABCC?CC4;:)99944444$47@9999@@AB@AA<>@;=;8;'777(35::<.92993333333786606(//(//3=2:6554------235656.588=45755:==A18178917>?9977348;;787,77,39>68=:CC7<<=57;;;;,5749779<>>@@@<@<@888:=9>;;;>:;;;>;;;<?<99C08==?<;;;33.38;8====9999:;;=;3337.258===<3/(/88///666
@ATNG8:03133:05796
GATGGTAGTGTGTCTCTGAGAGTAGTACTTCATTCGTTTCGGAAGAGACAGGTACGTTAATAGTTAATAGCGTACTTCTTTTTCTTGCTTTCGTGGTATTCTTGCTAGTTACACTAGCCATCCTTACTGCGCTTCGATTGTGTGCGTACTGCTGCAATATTGTTAACGTGAGTCTTGTAAAACCTTCTTTTTACGTTTACTCTCGTGTTAAAAATCTGAATCCTTCTAGAGTTCCTGATCTTCTGGTATGACTAGTGTACTACTACCATCGATAACCTCGAGTCT
+
A@??9<>CCBBB:9666BCBBCCBBBBCC?AAC@BBBB>BC@D@CBBBCBDACCCCC@C<A@@@;@>A@?A=><<<9;>>?>0;A7?@BD>C@@@496=6;A@CAA@BC?CGCCCBBB@BCB@D@DBBDCCCC@CCBB@BCDCDCCCCCCC@@ACB@CDC@BB?BACCBBBBBBB?A@DHE;H?B>BBDDC5@@BAA;BAA@AABBBGADEEE5FFBBC@CCAC@BBBDDCC>B>;;;@@@?BBC@BECCAAABBCBCBCCCCCDE@;;;;CAA<@<@@@BBCBB
@ATNG8:03136:05790
GATGGTAGCGCATATCAGCGCAGCCCAGAAGATCAGGAACTCTAGAAGAATTCAGATTTTTAACACGAGAGTAAACGTAAAAAGAAGGTTTTACAAGACTCACGTTAACAATATTGCGGCAGTACGCACACAATCGAAGCGCAGTAAGGATGGCTAGTGTAACTAGCAAGAATACCACGAAAGCAAGAAAAAGAGTACGCTATTAACTATTAACGTACCTGTCTCTTCCGAAACGAATGAGTACAGAGAGTACGATATGTCTACCATCGATAACCTCGAGTCT
+
@@AB<A;66=@DBCCCCCCCCCBBB>BCGAFCCC@@>@@CCCCCCC?AA?C<AAABCCDD2D@BB@@ADFJCCD=BB:;;;;*;C<A;AAA9ACGAHCCCCCCBB?B?BB?CBB>@@D?BACAABCCBABBB>BBBB?BBB@@BBB@B?B@B=BBBCCCAA>?@BD@@;@A<@@@;=<;8:.78/(/888:+///999AB;;;<?;?@?@<@<AD@@@<AAA@>>><A=@??9?FC@BABBABADDBBABC?@>AA>?>===@@:>88:>>A5:6:@>?@A>>
@ATNG8:03145:05768
GATGGTAGAGTATCATGTGTATCTCCAGAAGATCAGGAACTCTAGAAGAATTCAGATTTTTAACACGAGAGTAAACGTAAAAAGAAGGTTTTACAAGACTCACGTTAACAATATTGCAGCAGTACGCACACAATCGAAGCGCAGTAAGGATGGCTAGTGTAACTAGCAAGAATACCACGAAAGCAAGAAAAAGAAGTACGCTATTAACTATTAACGTACCTGTCTCTTCCGAAACGAATGAGTACTACTCTCAGAGACACACTACCATCGATAACCTCGAGTCT
+
BBCB?CDCCBBBDCCBABCBBCBBC?CBB?BBBBAA>@?BBDCCCC?CC?B?CCB@AAAA1A@CBBBDCCBA@@>ACCEHHH5AA=A;@@A7@BB?CBCBDBBBC?A>AA?CBB>BBBBBBCCDCCCBEECD@DCCC?BBABBCBC@G@C@@>@CCCCDCC?CCCCCB?@@>ABB=??=;;3?>>;99999(9??B9:9BBAAA>A?BA??<@<?BC;;8;BBBBCB?C@BCC>CCC@CCCCBBAAADCBBBBB@@?BB@BABBB>B=>>B>><=?@@>@@@@?
@ATNG8:03145:05802
GATGGTAGCGCATATCAGCGCAGCCCAGAAGATCAGGAACTCTAGAAGAATTCAGATTTTTAACACGAGAGTAAACGTAAAAAGAAGGTTTTACAAGACTCACGTTAACAATATTGCAGCAGTACGCACACAATCGAAGCGCAGTAAGGATGGCTAGTGTAACTAGCAAGAATACCACGAAAGCAAGAAAAAGAAGTACGCTATTAACTATTAACGTACCTGTCTCTTCCGAAACGAATGAGTACGATGAGATCTCGTGTGCTACCTTCGATAACCTCGAGTCT
+
559939:495<<BBAAADDHDDBCB>CCDBCCB@:;49;?@CCCCC@BB@C?BAAAAAAA0A@;;;BCCBA:::49A@ABBB5BG@C;DFF9AAAAFDCCCCC@@=@>AA=;;;>AAA?@@BBCB;;;BAABACCCB:=;@ACDDG@FACCC@BCCCBBBB>AAAAAA=>>:?>9-77;<;6373433737$3>4;8>B@B;BC>?<?BBA=A<99<FE?A;99B=@?C?ABE<@@A?BBBCCCC?@??@?BBBAAB@@A>;:9606)///8803.5755A;99
@ATNG8:03146:05780
GATGGTAGTAGTACACTAGTCATACCAGAAGATCAGGAACTCTAGAAGAATTCAGATTTTTAACACGAGAGTAAACGTAAAAAGAAGGTTTTACAAGACTCACGTTAACAATATTGCAGCAGTACGCACACAATCGAAGCGCAGTAAGGATGGCTAGTGTAACTAGCAAGAATACCACGAAAGCAAGAAAAAGAAGTACGCTATTAACTATTAACGTACCTGTCTCTTCCGAAACGAATGAGTACTGTATCTATGTGTGCGCTACCATCGATAACCTCGAGTCT
+
:5BB056;;=====>??;;;>955?:9958;>999B9B:AAA@@AC?BC;C>@@<44999'939;;@<;<<:;;50000000$07292555&5;;6<A<ABCAAB8;6;A=@@@?AAB@@@BBBBBBBCCBB@CA@@=@@@AAAAB?B?B;;7<A@;;;AA=?@BBDCA@?<?>A299A@A9=><:<<<>?.?A?A?@???;??<?<@@AC=C<AAC@@=@A@@@BB<@<@BA5::A9:99>B@BBBBBBD??>??BAA@@?<781555555:6;377:::>>>
@ATNG8:03147:05768
GATGGTAGGACGAGCGTCTGAGAGGTACTCATTCGTTTCGGAAGAGACAGGTACGTTTAATAGTTAATAGCGTACTTCTTTTTCTTTGCTTTCGTGGTATTCTTGCTAGTTACACTAGCCATCCTTACTGCGCTTCGATTGTGTGCGTACTGCTGCAATATTGTTAACGTGAGTCTTGTAAAAACCTTCTTTTTACGTTTACTCTCGTGTTAAAAATCTGAATTCTTCTAGAGTTCCTGATCTTCTGGTATACACACTCGCTCGCTACCATCGATAACCTCGAGTCT
+
>>CC@DCC?BAA:5:::??ABCCE@BBABC;;9;CCB=CC?B@;;;;9>A;AA@:99)9;@><A@C@CDDDC=;9B>AADDD0594)4=990;:9;:>>>9=A45:>>@B@BCGJCBCC=AAB=@=AGCCCCCC@CBBB?BAAACBBBBBBBAAB;;7;@@?BB?A?DB<;;ACAB=A9:;;;*;=A;@@BBB3BDBBB=B@@@AA;;:?5::;:*:@@;:6:=@B?BCC@@@C=A=ACCBBB>@@C@BCBBBBBBA@BBBBBBBBBB>AABAA??;?>AAABBBCB
@ATNG8:03147:05790
GATGGTAGGCGAGAGTGAGACGCAGTACTCATTCGTTTCGGAAGAGACAGGTACGTTAATAGTTAATAGCGTACTTACTTTTTCTTAGCTTTTCGTGGTATTCTTGCTAGTTACACTAGCCATCCTTACTGCGCCTTCGATTGTGTGCGTACTGCTGCAATTATTGTTAACGTGAGTCTTGTAAAACCTTCTTTTTACGTTTAACTCTCGTGTTAAAATCTTGAATTCTTCTAGAGTTCCTGATACTTCTGGTGAGATATGCATGATGCTACCATGACTAACTAGTCTAT
+
A>AA9==B?BBBBBBBBCII;9;CB=B@?>@@;;;;B;?@<@<@@>A@@@:=<:00)0*0/7:6:6:7>;@;;6;(------$--(-/6666.6737/44A>CC>???A9930=@00.5926::1808;7//..(.(25666999:?>@<=99--,,,,(,(-3.393:5:99777778).-777'-(-(//878+///;<4<4==>558?>=3:;:/:::1:=/7/7<6;977>77485:9;///8133;4@------47723375335::6:993339*./4632---
@ATNG8:03154:05787
GATGTAGCTCACGTACGTCACACGTACTCATTCGTTTCGGAAGAGACAGGTACGTTAATAGTTAATAGCGTACTTCTTTTTCTTGCTTTCGTGGTATTCTTGCTAGTTACACTAGCCATCCTTACTGCGCTTCGATTGTGTGCGTACTGCTGCAATATTGTTAACGTGAGTCTTGTAAAACCTTCTTTTTACGTTTACCTCGTGTTAAAAATCTGAATTCTTCTGAGTTCCTGATCTTCTGGAGATATCATCAGCGAGCTACCATCGATAACCTCGAGTCT
+
>:5;6;BBBCBBBCCCCCCDDDBBBCCECCC@CCCC>CD@CACCA@AEF?A@B;:59=B@?@:><:?ABBCCCA<99888(3@9@??@3@AAB@BCA?@@000::9>,/7<<>AAA?777277;=>>AA7736?>>7;;@@@?>?A;;;>>>=>:>>?=AA=B:>=>:8:A><695555&53:175778*777;;+///55//.737775'53....338:022::6636/532---)-662<><>;==?@>@A?@?A>>>?=>888>==8=;??>>>;;:
@ATNG8:03155:05804
GATGGTAGTGTGTCTCTGAGAGTAGTACTCATTCGTTTCGGAAGAGACAGGTACGTTAATAGTTAATAGCGTATTTCTTTTTCTTGCTTTCGTGGTATTCTTGCTAGTTACACTAGCCATCCTTACTGCGCTTCGATTGTGTGCGTACTGCTGCAATATTGTTAACGTGAGTCTTGTAAAACCTTCTTTTTCGTTTACTCTCGTGTTAAAAATCTGAATTCTTCTAGAGTTCCTGATCTTCTGGGATGTGTGCGCAGTGCCTACCATCGATAACCTCGAGTCT
+
@?9:05:::666>>66666<;;9;>>9565545<??@;?@?B@CBCCDBB=BB>9919=<>C<7A00/<99;===5=AAAA0AE6;;@=5<00/)/::49<9===@?><=AACBDCC;99C?D=B:99@@@@=@??>499996<695<9545<::5:;=3550589:>@@<@AB@BBBCC9C;@9:;;;;*;BCF?CCCCCA9:9@9=>>>):<9597>:>A;?>@@=@@>A??>=>00,0<::7A000>==>??@?@?@<@9949@@>??B?B@CCBBBB;;
@ATNG8:03106:05847
GATGGTAGCACGAGTCACTCATATCCAGAAGATCAGGAACTCTAGAAGAATTCAGATTTTAACACGAGAGTAAACGTAAAAAGAAGGTTTTACAGACTCACGTTAACAATATTGCAGCAGTACGCACACAATCGAAGCGCAGTAAGGATGGCTAGTGTAACTAGCAAGAATACCACGAAGCAAGAAAAAGAAGTACGCTATTAACTATTAACGTACCTGTCTCTTCCGAAACGAATGAGTACGTGTGCGACGTGTCTCCTACCATCGATAACCTCGAGTCT
+
BBCC@CBBBCBB>CCCCB??==@??:BCC@JCCCCB?B@A@@BB@A?BB?C@BBB:994&36:;;<;;:::<;3:;99999'9?;=8=<<0<00/<<<:==?@:=:=C@CCD@BBB:;;BBAA@D;;;@@?ABBC@BBBABABC@CADCC@CBBCCBBB@CCABBE?AA>AAA=@<<<7;8;6;;;;<,9717978?:9//*/388770528:<::5:::;=>>:>9>>>7>440444=AAA???999A@@@A@BBBC@CCA?>///89;5;5;AA>?=;<
@ATNG8:03106:05854
GATGGTAGCGCATATCAGCGCAGCAGCCCAGAAGATCAGGAACTCTAGAAGAATTCAGATTTTTAACACGAGAGTAAACGTAAAAAGAAGGTTTTACAAGACTCACGTTAACAATATTGCAGCAGTACGCACACAATCGAAGCGCAGTAAGGATGGCTAGTGTAACTAGCAAGAATACCACGAAAGCAAGAAAAAAGAAGTACGCTATTAACTATTAACGTACCTGTCTCTTCTGAAAACGAATGAGTACCTCTCAGACGCTCGTCCTACCATCGATAACCTCGAGTCT
+
AB=?;@666>>BBAAABBBCBDCBBDCB<B@@<>=9955057<=>==<B?B@=A@CCCCCMLM5B>AB@?;@BBBCF?EAAACCC5CE>A5;:9&49:5:555:;<;;7?9>><?BB8====CC;99CBBCDDDE?BA;;7;BCAAABB@C@CBB?CDDCAAAC@FEBBBB>A@?BAA8>>>==5;;;5<;<<<='=>?==8=;:<;7*/,.9:<)/*.8///:@>>==CB<??:;;;*9445:<;::;;<@BBBCBBCBBBAAAA?A@@:@000@@@:@::<=8:;>B
@ATNG8:03115:05813
GATGGTAGATATATGCACGCTCTACCAGAAGATCAGGAACTCTAGAAGAATTCAGATTTTTAACACGAGAGTAAACGTAAAAAGAAGGTTTTACAAGACTCACGTTAACAATATTGCAGCAGTACCACACAATCGAAGCGCAGTAAGGATGGCTAGTGTAACTAGCAAGAATACCACGAAAGCAAGAAAAAGAAGTACGCTATTAACTATTAACGTACCTGTCTCTTCCGAAACGAATGAGTACTACTCTCAGAGACACACTACCATCGATAACCTCGAGTCT
+
;5<<8<@@CBBBIHHG9=;BBBABB@BCD@CBBB;;89;?=ABA??<?A>A>BB??====+=7BBBBBBBDCEK>@=@@A?A0@@=@@CDD;BBBA@AAACBBBCADABB?BDD?BBCCDBBCCC@CCCCCACDB@?@@@@AAAC?A>ACB@CBBBCBCC?CCBBBB?BB?BBA=>@999,7?@==<AAC3CC?AAACCA@@@=?<??CC@D>AB@???BBBBABA@B@BBC>ACB@CC@?@AAA???BAAACCCCCCEICGCB@B<;;B@@:@::::???DC
@ATNG8:03116:05822
GATGGTAGCTCTGCTCTGACTCTCGTACTCATTCGTTTCGGAAGAGACAGGTACGTTAATAGTTAATAGCGTACTTCTTTTTCTTGCTTTCGTGGTATTCTTGCTAGTTACACTAGCCATCCTTACTGCGCTTCGATTGTGTGCGTACTGCTGCAATATTGTTAACGTGAGTCTTGTAAAACCTTCTTTTTACGTTTACTCTCGTGTTAAAAATCTGAATTCTTCTAGAGTTCCTGATCTTCTGGTGAGATATGCATGATGCTACCATCGATAACCTCGAGTCT
+
@;B@8@BBAB=CCBBBCCDJCCAAACBCBBA@?@EED<BB<?<@BDCCCC@CBB;92579=:@<B?BBACB;:/=:===;;)//)/89;3;;<?9<<DACC@AABCFKGFCCBBBCC?BBB?B?CCBCBCBCADCCD@CCCCCBBBCCCCCBB@@=@BB?BB?C?BBBBBCC@@<@@@@@3@>B=@@@@@0@CBBC>BBBBCCBBAA5;;;;*;ABBB@B@CC@BBBCCCD?B?BCCCBB?B9999CCCCDDBBBBCCCDDB@@@@C9::A::5:?ACBBBBAA
@ATNG8:03117:05838
GATTAGTATATCGCGTCGCTATCCAGAAGATCAGGAACTCTAGAAGAATTCAGATTTTTAACACGAGAGTAAACGTAAAAAGAAGGTTTTACAAGACTCACGTTAACAATATTGCAGCAGTACGCACACAATCGAAGCGCAGTAAGGATGGCTAGTGTAACTAGCAAGAATACCACGAAAGCAAGAAAAAAGAAGTACGCTATTAACTATTAACGTACCTGTCTCTTCCGAAACGAATGAGTACACATCGTCTTGTCGTGCTACCATCGATAACCTCGAGTCT
+
CBC@BBBBBBCCBCCBBBBCBBA?BBB@DCBAAA6:6;CCCCBC@@@=@?AA;;:A@@0A=AAAAA@BA?@@9@@ABCCC5CH?A@CCC7C;;7;;;;AAA@C?B>;;6;AA=AA@@A@A@AA:99AABB?@@@B?CCBDCBCB>B?;;;=BBBBBDBB?BAA@9:38<8;;;8==777)8<;8<AAABB(B=>8?8@BBBB><@<>>@@;@<AADBC@BCCBB;;5;59;?8<9929>>ABBBBAA@@@>@@@AAABA@AA?@=?::9AAA=A?BB???CAA
@ATNG8:03133:05857
GATGTAGCTCACGTACGTCACACGTACTCATTCGTTTCGGAAGAGACAGGTACGTTAATAGTTAATAGCGTACTTCTTTTTCTTGCTTTCGTGGTATTCTTGCTATTTACACTAGCCATCCTTACTGCGCTTCGATTGTGTGCGTACTGCTGCAATATTGTTAACTTGAGTCTTGTAAAACCTTCTTTTTACGTTTACTCTCGTGTTAAAAATCTGAATTCTTCTAGAGTTCCTGATCTTCTGGGTGTATCAGCGAGTATCTACCATCGATAACCTCGAGTCT
+
BB?CB?@@CCCBBCCBABCCCCCBBDDDDCC?AACC>BD@D@CCCBBCE?BBB@@=@?BAAA=A>ABBBCCBBB?A@A@A2@?:?>??7>@AC=@?B?@@59997AA<BBBBB????>=>7;6;B@AA???<@@@A:<<<<667AB>==>>>=>=?>>;>A=A>@?;@@@FCC<BA@@@4@=C?BBCCC5BBDED<@ADECBBAAA@AADD0@000?<?;BB>ABA>>=@=@>BBBBBB;??AB=::8@??>;;;===>>@ABB<>888A>>;>=A@@@?;;;
@ATNG8:03134:05852
GATGGTAGTGTCATATGAGAGTGTGTACTCATTCGTTTCGGAAGAGACAGGTACGTTAATAGTTAATAGCGTAACTTCTTTTTCTTTTGCTTTTCGTGGTATTCTTGCTAGTTACACTAGCCATCCTTACTGCGCTTCGATTGTGTGCGTACTGCTGCAATAATTGTTAACGTGAGTCTTGTAAAAACCTTCTTTTTACGTTTACTCTCGTGTTAAAAATCTGAATTCTTCTAGAAGTTCCTGATCTTCTGGAGATATCATCAGCGAGCTACCATCGATAACCTCGAGTCT
+
?@A;;??BBBCBCCE?CCBBACB@??@;99492:=>93;C?C:@@??99:559555.4.4/9<)0*/7//555.4:.44===+;;>>/::<<:+45493:55.5;.5565<;6599;=;=?=B>=;?9>==500/0)0///)/99556;;<==<::;/0*00)/39;4:4:?;:>:=<<7<=====+=8=054:::$55<<>)654445556<:>AAG+;;;;;6;9=E790///)/92729;=<==666@:==>?==CCCAA;;=99;:AA;@999>>@;?;?AA@@@BA
@ATNG8:03137:05843
GATGGTAGCATCATGCATATCTCACCAGAAGATCAGGAACTCTAGAAGAATTCAGATTTTTAACACGAGAGTAAACGTAAAAAGAAGGTTTTACAAGACTCACGTTAACAATATTGCAGCAGTACGCACACAATCGAAGCGCAGTAAGGATGGCTAGTGTAACTAGCAAGAATACCACGAAAGCAAGAAAAAGAAGTACGCTATTAACTATTAACGTACCTGTCTCTTCCGAAACGAATGAGTACTGCGTCTCACTCTCGCCTACCATCGATAACCTCGAGTCT
+
CCBB?BBBBBBBCACBECCCCCCBB?BCC?BBBD;;:::CCBBCA@>@B@C?CABACCCC+=7==;AA=A@ABE>A:<;A@B,@A=A4;;;*:@A?BFCBCCBBC?B?BB?BCC=AABBBBCBCFCCCCBBB@BBAA=B:::CCCB@C@D:;;;CBAABCC@BBCCBB?CC@BBB<>>999,8<<8>CFDD3BB@@????>A::4:8<<>A;?;?>BBB?B@@@CEE@C@BCC>DBB?:::CBCBBBBCBBBBAAACCCCD?BBC@C:;:AAA>B?BBBBC>??
@ATNG8:03142:05856
GATGGTAGCATCATGCATATCTCACCAGAAGATCAGGAACTCTAGAAGAATTCGGATCTTTAACACGAGAGTAAACGTAAAAAGAAGGTTTTACAAGACTCACGTTAACAATATTGCAGCAGTACGCACACAATCGAAGCGCAGTAAGGATGGCTAGTGTAACTAGCAAGAATACCACGAAAGCAAGAAAAAGAAGTACGCTATTAACTATTAACGTACCTGTCTCTTCCGAAACGAATGAGTACGTGTGCGACGTGTCTCCTACCATCGATAACCTCGAGTCT
+
449939:99:<566<566<555;;;:>==><9;9985:.4333388499,3,33,39>>A8@9=<6659::444)445;<>>+667<.555&55439544:<<45.3633-7<:299:9<;666CBBBB;:;600/7)//////5=694://)/////844.48833328;5::<698///(///(//;;;+77188::::95505599>@<@:=9@@@6::C@B;;4929?@;=:9499;===??=B??::::888>=7707//4------5050597733..
@ATNG8:03143:05819
GATGGTAGCACACGAGATCTCATCGTACTCATTCGTTTCGGAAGAGACAGGTACGTTAATAGTTAATAGCGTACTGCTTTTTCTTGCTTTCGTGGTATTCTTGCTAGTTACACTAGCCATCCTTACTGCGCTTCGATTGTGTGCGTACTGCTGCAACATTGTTAACGTGAGTCTTGTAAAACCTTCTTTCTACGTTTACTCTCGTGTTAAAAATCTGAATTCTTCTAGAGTTCCTGATCTTCTGGGTGCGTACAGTCTCTCTACATCGATAACCTCGAGTCT
+
@BBCACBB?@@GCCCCCCCCDCBBBCBBBCCCACCCC>CE@B?BBCCCCD@BBBBA?A@CDCC?B8;@CDGBA<BABCBBB1AA=@@AA:ACCC@BBB>@B;??AABB>AACBBBBB@@@@=A<AAAA@@@><AAAA8::>>::;AA@@@A?@@A>;<@>AA=A>AAABCBCCB?BA===5==E:>>D;D;@@BA@;AA=>AA@@>>:ABBB3BCB@A<><>B:=>@>>>B=B<B@@@A?8<778-8==>A=>=??>>::;AAAAAAA@::6:;@@A>>>B@
@ATNG8:03144:05811
GATGGTAGTACATGATAGACGACACCAGAAGATCAGGAACTCTAGAAGAATTCAGATTTTTAACACGAGAGTAAACGTAAAAAGAAGGTTTTACAAGACTCACGTTAACAATATTGCAGCAGTACGCACACAATCGAAGCGCAGTAAGGATGGCTAGTGTAACTAGCAAGAATACCACGAAAGCAAGAAAAAGAAGTACGCTATTAACTATTAACGTACCTGTCTCTTCCGATACGAATGAGTACGAGAGTCAGAGCAGAGCTACCATCGATAACCTCGAGTCT
+
;5==9=?BCBB@@@>A@@@@AAABB@CBC@CCCAA;7;:BBBBB@@>AB@B?BBBBBBCB5CAEBBBCCBEBBB>BCABBBB5AC=B2;;;.<BC?CCCBBABBB=B?@A?ABB@BCCCCBBBBBBCCCCCD?DECC=AACCBBBC?B=AAA<ADBBCBBC@CCCCCB@BB?AA@<>>>>;6=<<9<====.<A>B??@CCBA@>@?AABB?B?AABAC?ACAAABB@B@CCCCCBB?BA:;:BBCBBBAAABCCCCBBCCCBBC@C:::A@@4959AAAAA@@
@ATNG8:03148:05852
GATGGTAGGCGAGAGTGAGACGCAGTACTCATTCGTTTCGGAAGAGACAGGTACGTTAATAGTTAATAGCGTACTTCTTTTTCTTGCTTTCGTGGTATTCTTGCTAGTTACACTAGCCATCCTTACTGCGCTTCGATTGTGTGCGTACTGCTGCAATATTGTTAACGTGAGTCTTGTAAAACCTTCTTTTTACGTTTACTCTCGTGTTAAAAATCTGAATTCTTCTAGAGTTCCTGATCTCTGTGAGATATGCATGATGCTACCATCGATAACCTCGAGTCT
+
>:<<8=;?;?=?;AC>>CCC666=?>CABB9:8;AAB=BB<@;@A?@@AB;:59=;6<9844?8@9BBCBBD?>?9@>>@?.;;6?988,3>>A?BAA=@A49:?A;<:=AA@==@A<???=B=BB@?;;;B>CBBB7;;@@B>>>@@A>>=>>>:888=AA=A=@?@>>>@??;?====2=:@788888(8>889*89:;<;==::07565(2;;:>:@<@@;>?BAAAA:>:>AA=;///=;99?:::=>>>AAAABA@@@<?:;:>AA<?=?@;;;>>A
@ATNG8:03154:05832
GATGGTAGCAGACGTGACAGAGCGCCAGAAGATCAGGAACTCTAGAAGAATTCAGATTTTTAACACGAGAGTAAACGTAAAAAGAAGGTTTTACAAGACTCACGTTAACAACATTGCAGCAGTACGCACACAATCGAAGCGCAGTAAGGATGGCTAGTGTAACTAGCAAGAATACCACGAAAGCAAGAGAATAAGTACGCTATTAACTATTAACGTACCTGTCTCTTCCGAAACGAATGAGTACGTGTGCGACGTGTCTCCTACCATCGATAACCTCGAGTCT
+
=<<B;<;?CB:;;<666?BCBGDBB@BBB@CCBBBB?B@CCBBAAA?BB@G9:8@@CCAC1B>BBAAABBA@@@,:9;;;;;*5C=B9CDD9CCB?<:;;;;CBB=B?;:8:AA?AAA?A@BBCCCBBBBBB<AACC@CBAA??>@8=9???<?BBAAAAC@BBBBBD:=>=A?>9>=877-5:85////).737;==A=CCC@D;;;CD@C>BAA@@=@CBBAAA?B?BBB<BBB?BBBBBBBAA???AAA???BBDCC?@CDAC888>88188==AB>>>>
@ATNG8:03155:05849
GATGGTAGCGCGACGAGCGTAGACCCAGAAGATCAGGAACTCTAGAAGAATTCAGATTTTTAACACGAGAGTAAACGTAAAAAGAAGGTTTTACAAGACTCACGTTAACAATATTGCAGCAGTACGCACACAATCGAAGCGCAGTAAGGATGGCTAGTGTAACTAGCAAGAATACCACGAAAGCAAGAAAAAGAAGTACGCTATTAACTATTAACGTACCTGTCTCTTCCGAAACGAATGAGTACTATGTAGAGCTCTATAACTACCATCGATAACCTCGAGTCT
+
;<9926;;>?;;BBCCDBBBB;;9?4;?D:9;;;;@;@7;:C@@@@-001:1::>@>@@B+@6?<??@@?>??=5;;99449$44.5499;0;>>9>96::>594.4:><5<?;055;;<@<>CCCBBBBBC>A;;;=A@AC@@@A=B=?@>5?@@@DCCC>@?B?==343-388288:==5:99633333$393883337353(.(.8992949@@@??:549844055;;=24494444;993338;;;;9/////.35.5222.35.....0539866633.
@ATNG8:03108:05892
GATGGTAGCATCATGCATATCTCACCAGAAGATCAGGAACTCTAGAAGAATTCAGATTTTTAACACGAGAGTAAACGTAAAAAGAAGGTTTTACAAGACTCACGTTAACAATATTGCAGCAGTACGCACACAATCGAAGCGCAGTAAGGATGGCTAGTGTAACTAGCAAGAATACCACGAAAGCAAGAAAAAAGAAGTACGCTATTAACTATTAACGTACCTGTCTCTTCCGAAACGAATGAGTACGATGAGAGAGCTCTCTCTACCATCGATAACCTCGAGTCT
+
AB>>6;:<0---./7/06CBDBB@@<@AA?AAAA;;8;?CBCBBCB@BB?B@BC>=@BBB1B>CBBBBBCAAAC<><@CBAA0A?<>5999&5<<8<666=BA;;6:?@@?CCC@CE;;;DDCCCCCCBBBB?CC;;;<BBBB@??;@=C;;8<CCCCCDD@CBCBBC=??;?CC8???==,89=;=<==?=&=<4798>@8:99*/*.688(/).7===@DCBBBAB?A?BBB>BBBAEBBBCA@@B898AAAAABABBA??;@=8====?>A9=:>>==@=;;
@ATNG8:03111:05889
GATGGTAGCTCGCTGATGATATCTCCAGAAGATCAGGAACTCTAGAAGAATTCAGATTTTTAACACGAGAGTAAACGTAAAAAGAAGGTTTTACAAGACTCACGTTAACAATATTGCAGCAGTACGCACACAATCGAAGCGCAGTAAGGATGTCTAGTGTAACTAGCAAGAATACCACGAAAGCAAGAAAAAGAAGTACGCTATTAACTATTAACGTACCTGTCTCTTCCGAAACGAATGAGTACACATCGTCGTGTCGTGCTACCATCGATAACCTCGAGTCT
+
><:;7;==CC>B=BDDCCBBCCDCC@BBB?CDDB99;;?BBBBCCB?AB?A<?@@@ACCB+B4<88<8<=BBBB<=7;;DDD5CC>C5;;;*:BB=BAAA@B@@@7;7;@=@BC?BBBCBBBCIGDDDDCCC@BBAA>ABBA@@?A?B?B@@@BABAA@@A>ACBB==:8=;:::/339>>6@@B?BBCCC3BB?BB@BBBBBC?@>@ABA<@<@@AAA?B@AAACD@C?AAC>DDC?@?@BBBBBBCCCCBBCCDBBBBCCCCB@BACCA??=??BCBBBCBA
@ATNG8:03119:05866
GATGGTAGCGCACACATAGATACAGTACTCATTCGTTTCGGAAGAGACAGGTACGTTTAATAGTTAATAGCGTACTTCTTTTTCTTGCTTTCGTGGTATTCTTGCTAGTTACACTAGCCATCCTTACTGCGCTTCGATTGTGTGCGTACTGCTGCAATATTGTTAACGTGAGTCTTGTAAAACCTTCTTTTTACGTTTACTCTCGTGTTAAAAATCTGAATTCTTCTAGAGTTCCTGATCTTCTGGGTGTATCAGCGAGTATCTACATCGATAACCTCGAGTCT
+
;<BA<<>B?@@CBBBB;;6>;9<;;@>9;;5925>@@7?@<C@C@AA>CC=;;5544)4.499>4;99@@AC@@=A<A=;;;)//)/8993<::;466=<?B<AAA?;959<559555499>1616BA5:96949@@@=BBB;::CBBBBAABBBB?ACA@BB=@=@B@@@BBAA>@;;;;5;?D?ABBBB2BDDED?DAAACCCBBC5<<;<*;BBDDAFAIH@CBGDCCCABACCCCBB=A;;;6;BCC;00000=AA=@AA00///5777)/)/99//588
@ATNG8:03119:05896
GATGGTAGTGATACAGATCAGACACCAGAAGATCAGGAACTCTAGAAGAATTCAGATTTTTAACACGAGAGTAAACGTAAAAAGATGGTTTTACAAGACTCACGCTAACAATATTGCAGCAGTACGCACACAATCGAAGCGCAGTAAGGATGGCTAGTGTAACTAGCAAGAATACCACGAAAGCAAGAAAAAGAAGTACGCTATTAACTATTAACGTACCTGTCTCTTCCGAAACGAATGAGTACGATGAGAGAGCTCTCTCTACCATCGATAACCTCGAGTCT
+
<<494:54;@;@A?ACCCCCIFLAA?ADD?AAABBA<A<A@>>BDE@AA>C@BEBBBBA:+:5:::888@?:=>588<?@@@+==;<.955&5<<9=>666>555:>5:<7>>:=559?DBBBBAAAB:::B@BAAC????AAA:940:=00+0>>:??AA?CFCA??;??9??A;;;;::/78518<=<=/::49<?<=<>=8396:999*/)/6<00,:CBBBBC>A?ABC>CBB?CBBCAAABD9:9CAAABBBABABBCCC?C8888;::?;@@@@@>>>
@ATNG8:03122:05890
GATGGTAGTGTCATATGAGAGTGTGTACTCATTCGTTTCGGAAGAGACAGGTACGTTAATAGTTAATAGCGTACTTCTTTTTCTTGCTTTCGTGGTATTCTTGCTAGTTACACTAGCCATCCTTACTGCGCTTCGATTGTGTGCGTACTGCTGCAATATTGTTAACGTGAGTCTTGTAAAACCTTCTTTTTACGTTTACTCTCGTGTTAAAAATCTGAATTCTTCTAGAGTTCCTGATCTTCTGGGATGTGTGCGCAGTGCCTACCATCGATAACCTCGAGTCT
+
;5::7:;=B@@;BBDDEGCCBBBECCBAAA;<7<BBC>CC?A?ABDCCDC@CBBBB@D@CBBB?CBCBBBBCLMH?CBBBB3BB@CCDE?BBBC?A@C@BB?ABCBBB@BBBBBCCCACCC@C@CCDDCCBB?BCCI>AACCCCCCCBBBCCBCB?CCD@BB@C@BCCCCDBBB@CCCCC8A6:6;AABA0BB@@@0;;@;;;BBBCAGGJD5CFBBB@CAGIAECCCDCD@D@BBBCDE@B@@A<A000AAACGCCBDCGACCCAC;;;CBB?BAEEDCCCAA
@ATNG8:03126:05889
GATGGTAGCGCACACATAGATACAGTACTCATTCGTTTCGGAAGAGACAGGTACGTTAATAGTTATAGCGTACTTCTTTTTCTTGCTTTTCGTGGTATTCTTGCTAGTTACACTAGCCATCCTTACTGCGCTTCGATTGTGTGCGTACTGCTGCAATATTGTTAACGTGAGTCTTGTAAAACCTTCTTTTTACGTTTACTCTCGTGTTAAAAATCTGAATTCTTCTAGAGTTCCTGATCTTCTGGATAGCGACGCGATATACTACCATCGATAACCTCGAGTCT
+
@<::5:::;><AACBBBCBCBBCGCCCBAB@@;@@AA<@@=@=A@DCCCC@BBBBB?B?AA@@=@ABABBCBBD@@@@@@0?B;@@BBB8BBBC@BBC?CD@ABBGCD@BBCCDDCC@EBC@B?CCCCBBBC?CCCC?BBDCCCCCCCCCCBBBB?BBB?BB?B@BBBBBCCCB=B;:::.:>@<AAAAA0ACBBB=BBCCCEDBBBBEEFE2DBBBD@CACD@CBDCCBB@C@BABDDD>A@B?CCCCBCCCCCCCCCCCCCCC@BAACDAB?A?BBBCCAA@
@ATNG8:03128:05870
GATGGTAGATACTCGCTGATACACCCAGAAGATCAGGAACTCTAGAAGAATTCAGATTTTTAACACGAGAGTAAACGTAAAAAGAAGGTTTTACAAGACTCACGTTAACAATATTGCAGCAGTACGCACACAATCGAAGCGCAGTAAGGATGGCTAGTGTAACTAGCTAGAATACCACGAAAGCAAGAAAAAAGAAGTACGCTATTAACTATTAACGTACCTGTCTCTTCCGAAAGAATGAGTACATAGATATACGTATAGCTACCATCGATAACCTCGAGTCT
+
;>GD@CEBB====CCCCBCBCBBAB<AAA>AA@@@@=@?B@:99?C9>>?A6?B??:A>>):/34:;??>8877)87;:999$5<7<.555&5994;;;;==<<=:<9AB=@AC85::59B@@BB999@@AA=AB@@=@@CBCBCCAIAC;<8;BAABCCC???@CBBBCB?999?@@@@@8==>;=>>>>=&<@=997:B@???=A=A786:=:=<@9969AA@AAC@C=@@D<A@>A@CBCBBBBDBBACEBBBAAAAA>?@?=B777:8718;:;;@A>>>
@ATNG8:03129:05881
GATGGTAGTAGTACACTAGTCATACCAGAAGATCAGGAACTCTAGAAGAATTCAGATTTTTAACACGAGAGTAAACGTAAAAAGAAGGTTTTACAAGACTCACGTTAACAATATTGCAGCAGTACGCACACAATCGAAGCGCAGTAAGGATGGCTAGTGTAACTAGCAAGAATACCACGAAAGCAAGAAAAAGAAGTACGCTATTAACTATTAACGTACCTGTCTCTTCCGAAACGAATGAGTACTGTATCTATGTGTGCGCTACCATCGATAACCTCGAGTCT
+
?ABB@CCCDDCBBBBBCDDFCBBBD@CCB?CCCC@A?A>BBD@@AC@CB@E@A@@AA@@A0@?ABBBBBACCCD>AABCDCC5@@=@:@@@7ABC?CCCDCCC@@>AAEE@BBB@BCCBBBBBCCCCCDCBB?BBBB?BACBCBBB<A=A??=@CCCCBCC?BCCBBB?BB@BBA=AA???8;;;8>DDDC3BB?BBBBBBEBB7:7;@AA<A=>>BCB?BBBBAAA=A>AAA<BBB?BCCCAAAAACCCCAAABBCCCCBAACC@A888?==8=;::;>>ABB
@ATNG8:03130:05863
GATGTAGAGAGACTGTAGCGCACCCAGAAGATCAGGAACTCTAGAAGAATTCAGATTTTTAACACGAGAGTAAACGTAAAAAGAAGGTTTTACAAGACTCACGTTAACAATATTGCAGCAGTACGCACACAATCGAAGCGCAGTAAGGATGGCTAGTGTAACTAGCATGAATACCACGAAAGCAAGAAAAAGAAGTACGCTATTAACTATTAACGTACCTGTCTCTTCCGAAACGAATGAGTACGATGAGAGAGCTCTCTCTACCATCGATAACCTCGAGTCT
+
BC@?A>CBCBCCCCCCCCCDDBBC>CBB?BB@@;;7;?CCCCCBB?BC@C@DDCBBBBB3B@BBBBBBB>>>F>BABBBBB2BB?D>BBB;BCD@AABBCCCBD@D@CC@B@C>@@BBCCDBBCCCCCCBB?BBBA?BBAABBA@<B>BBB?BCDDCCCC@CAAACCCBCA;;;ACCCBD=BBD@BBBBB3BD?BBCCCCBBB?C?BBCC@D@CCBBB>AA@@@BB=A????9?BB?BBBBBBBCBBBBC>>>BBB::;???AE=@677>>>:?;?@@AA:::
@ATNG8:03131:05889
GATGGTAGCTCGCTGATGATATCTCCAGAAGATCAGGAACTCTAGAAGAATTCATATTTTTAACACGAGAGTTAAACGTAAAAAGAAGGTTTTACAAGACTCACGTTAACAATATTGCAGCAGTACGCACACAATCGAAGCGCAGTAAGGATGGCTAGTGTAACTAGCAAGAATACCACGAAAGCAAGAAAAAAGAAGTACGCTATTAACTATTAACGTACCTGTCTCTTCCGAAACGAATGAGTACTACTCTCAGAGACACACTACCATCGATAACCTCGAGTCT
+
@=::06=@BCCBBAA@DBAABBCBCABBCACB@@@@<?<@??A@<B>??=@4:9?><BBB1B>>=<><<<00)/://///:::*<:5:.555&/:::00/999;>?:=9=A;>AA?AA@?ADCCHCCCBBBAA?ABBA8;;@?A@AB?A=A;:45:::>==A?CBBB>?9<<7;@;8>>;;;3733,777787$8<:8>8D=;<96.2/2599+5-559==:>>>?@BA>@?:;:59>?>BBBFFAABBBBBDBBB??@CBBBAA??<;>>>>?>5;5;;;;;???
@ATNG8:03135:05904
GATGGTAGTCTCAGATAGTCTATAGTACTCATTCGTTTCGGAAGAGACAGGTACGTTAATAGTTAATAGCGTACTTCTTTTTCTTTGCTTTCGTGGTATTCTTGCTAGTTACACTAGCCATCCTTACTGCGCTTCGATTGTGTGCGTACTGCTGCAATATTGTTAACGTGAGTCTTGTAAAACCTTCTTTTTACGTTTACTCTCGTGTTAAAAATCTGAATTCTTCTAGAGTTCCTGATCTTCTGGATAGCGACGCGATATACTACCATCGATAACCTCGAGTCT
+
C;;;;C>ABA;9;ACCBCBCCCCBBBDCCBBC@DCCD>CJAC@CDGCCBB@B@ABC6;8<@:?7A<ABAA@996B:==D>@,999(444<)55;=7<<<7<=16669DC=;=;BCBBC=@A@?C?CBBBBBBCFCDCD?B;;;CBBBDCBB@@@;;7;@@?BB?B?AA@AA@@BB?C;;;;.9;?49:AAA0ABBBC=CA@@BB;::92:9:9*:==::4:9AC?BAA@BBB?B?BBABBB>AAC@CCFCBCGBCABAA@@@ABCC@BCAAA::3:;==?ABBBB
@ATNG8:03136:05890
GATGGTAGCAGACGTGACAGAGCGCCAGAAGATCAGGAACTCTAGAAGAATTCAGATTTTTAACACGAGAGTAAACGTAAAAAGAAGGTTTTACAAGACTCACGTTAACAATATTGCAGCAGTACGCACACAATCGAAGCGCAGTAATGATGGCTAGTGTAACTAGCAAGAATACCACGAAAAGCAGAAAAAGAAGTACGCTATTAACTATTAACGTACCTGTCTCTTCGAAACGAATGAGTACGTGTGCGACGTGTCTCCTACCATCGATAACCTCGAGTCT
+
@CCC?BCCCBDBB=66@BB<AA999?A>@;:>AA@@<@=C@A@AAC?CC=>;>BBBBDFC3B?BBAAABEA@@A7;;;;;;;*;C?B?CCB7BB@>;;:;6?>?=5::9929?A=@@@00/<</99@;?;?>?@<:;?BBBBAAAC>A==00+00::;?=?8====<@=AB?=>=9<8////)///-6666'22(....35555/5/58551725595509@BBCCF@:;;B9@9:49??@ABBAAA:9:@BBBBBBBBB@?B@<>:336--(-)-666@@@@
@ATNG8:03154:05874
GATGGTAGGCGTGTGAGAGTCTGCCCAGAAGATCAGGAACTCTAGAAGAATTCAGATTTTTAACACGAGAGTAAACGTAAAAAGAAGGTTTTACAAGACTCACGTTAACAATATTGCAGCAGTACTCACACAATCGAAGCGCAGTAAGGATGGCTAGTGTAACTAGCAAGAATACCACGAAAGCAAGAAAAAGAAGTACGCTATTAACTATTAACGTACCTGTCTCTTCCGAAACGAATGAGTACCTCTCAGACGCTCGTCCTACCATCGATAACCTCGAGTCT
+
@?>@:><@?BAA=CDGDDDBBB;;505==@CICC@@<@>;;;BBBB?CB?B??@@BBCBC2B?BBB???BAAAA8@999999(9<9<;=??5@CC?A???@@=8819:>?;@@@7;;==>;;;@@@@AAA6638A@@<>>>>;;;?:>:>>A>ACCCDCCD?@=<>AC?>><>@@:@@@@A<==>988888(8:4;<???@???<A<@>;;0708::<=8=@>>>>>:=:>@D;;@?>ABAA???599A=@F????@>>::6:<=<@;??=870818<>===B=
@ATNG8:03154:05884
GATGGTAGCGAGCGAGTGTGTATACCAGAAGATCAGGAACTCTAGAAGAATTCAGATTTTTAACACGAGAGTAAACGTAAAAAGAAGGTTTTACAAGACTCACGTTAACAATATTGCAGCAGTACGCACACAATCGAAGCGCAGTAAGGATGGCTGGTGTAACTAGCAAGAATACCACGAAGGCAAGAAAAAGAAGTACGCTATTAACTATTAACGTACCTGTCTCTTCCGAAACGAATGAGTACGTGTGCGACGTGTCTCCTACCATCGATAACCTCGAGTCT
+
@?>@7;;;?DCCBABCBBMCCCCCD?CCC@CCCCBB@B?BB>BBBB?@@>??B@A@AA@@0A=BBBCDCBCCCC=B<<<===+==7<.555'5;;6;665;:=:;7;8<;9>>>:>CCBBBBBBBDCCDBBB@CCCC@CAA@?@?A;@<@:;5;;;5;D@@>AHDCCD@BB?BAA>ABBD=A>??<?CDCC3CC?CAAABBBAA>A?A@@C5818ACCCACCBBBBC?B?BBC>BDD@@@@DCCA@AAAA@ABBAAACBAA????<A999BBB>A>ACB>>>??
@ATNG8:03107:05918
GATGGTAGTGTGTCTCTGAGAGTAGTACTCATTCGTTTCGGAAGAGACAGGTACGTTAATAGTTAATAGCGTACTTCTTTTTCTTGCTTTCGTGGTATTCTTGCTAGTTACACTAGCCATCCTTACTGCGCTTCGTTTGTGTGCGTACTGCTGCAATATTGTTAACGTGAGTCTTGTAAAACCTTCTTTTTACGTTTACTCTCGTGTTAAAAATCTGAATTCTTCTAGAGTTCCTGATCTTCTGGATATATCATCAGCGAGCTACCATCGATAACCTCGAGTCT
+
CBBB;?>=CCBBCDBCCCCCGCCCCCCCCCCC?CCCC<@A@C@BBBBCCC?BBCDD@C@CBCB@E?CCCCCCCCCABBBBC5BD@CBBB=ABAB6;9B?BCFCBBCCEBCCDCDCCC@CBB@B@CCCCCCCCBCCCC>BBCBBABBBCCCDCBBB?CCC?CC?C?BBCCCCBCCACBAAA7@;@;;;:;:*;@AAB>CCCDCCCBCC@CCCC5CCBCC@C@CC@DCCCBAA?B@CBBBCC?BBB?CDAAAECBBBBBCD@@@CBB?B9::B:949>ACCCCCAA
@ATNG8:03108:05951
GATGGTAGCAGACGTGACAGATCGCCAGAAGATCAGGAACTCTAGAAGAATTCAGATTTTTAACACGAGATTAAACGTAAAAAGAAGGTTTACAAGACTCACGTTAACAATATTGCAGCAGTACGCACACAATCGAAGCGCAGTAAGGATGGCTAGTGTAACTAGCAAGAAATACCACGAAAGCAAGAAAAAGAAAGTACGCTATTAAACTATTAACGTACCTGTCTCTTCCGAAACGAATGAGTACAGAGAGTACGATATGTCTACCATCGATAACCTCGAGTCT
+
5;44.6;=@BCCCCC<;6>>>=BBB?;<9=<@@@::79;??BCCBC?BB?B>BBBBBCC=+;8<;;;;888177.336<@@@+=<5:.55)5;;7<;;;<;99;.4.4938::5;;;:<>C666>=;;?@A<??::4::97;777147=<<9<D>>AA<B>BBBA?<9878)7?>5;<88;3888433333$733(3998=;;;;3;6/695717177=>:8=B@??DA;C@ABA<;?A<>>?ABABBBB@@ACCDFBCBAABBAAC@C888>??5;7;;;;///9
@ATNG8:03114:05954
GATGGTAGCGCACACATAGATACAGTACTCATTCGTTTCGGAAGAGACAGGTACGTTAATAGTTAATAGCGTACTTCTTTTTCTTGCTTTCGTGGTATTCTTGCTAGTTACACTAGCCATCCTTACTGCGCTTCGATTGTGTGCGTACTGCTGCAATATTGTTAACGTGAGTCTTGTAAACCTTCTTTTACGTTTACTCACGTGTTAAAAATCTGAATTCTTCTAGAGTTCCTGATCTTCTGGGTGTATCAGCGAGTATCTACCATCGATAACCTCGAGTCT
+
;;<<:>=666==BBCCCCDDBCCDCD@??C@@<@A@B=BB;;9;ECCCBB@BCCCC?C@BBBB?C@C@@@CCGDC@CCCCC5CE@CBBB=AABB@DBB?BB:<;CCCC@ECCDBBBCACFD@C@BBCBBBCA>>@A@,0000BCAABBCCCBBBGACAB>;;7;>AAABBBCBB>B;;;09;?=:;::-9C@@B=CCCCCCECBB5<;<;*;BBCD@C@CCABBBDCDC@CACCCCCD@CBBC>CDBBBCC9::CCCCCCCCC@CA@AB@@<A@CCCCCCCB
@ATNG8:03115:05927
GATGGTAGATACTCGCTGATACACCCAGAAGATCAGGAACTCTAGAAGAATTCAGATTTTTAACACGAGAGTAAACGTAAAAAGAAGGTTTTACAAGACTCACGTTAACAATATTGTAGCAGTACGCACACAATCGAAGCGCAGTAAGGATGGCTAGTGTAACTAGCAAGAATACCACGAAAGCAAGAAAAAAGAAGTACGCTATTAACTATTAACGTACCTGTCTCTTTCCGAAACGTATGAGTACACATCGTCGTGTCGTGCTACCATCGATAACCTCGAGTCT
+
?;BB;C@BBCCCCBBBCCCCBBBBA7;;A=AAAB@@>@ACBACCDG?BB?A?AB>>=BBB+=7BB=BB@@BBB=3::??<::(9949.555&5;;5<AAACBB@@>A?BB?BBB@CCBBCCCCCCCCBBBBB@CA;;6;@><@A@A?B@CCC@BBBAAA@@=ABBBED@AA>BCC<??BBD=A@?;999999%9?<A?>?CAAAA6:57:==1;3:<@AA?AAABBACD<A?ACC>BCEG@?@CDCCAAACAAACAA???AABBCCC@C???ACC=A;??=::;@@
@ATNG8:03117:05924
GATGGTAGAGTACAGTGTAGTAGACCAGAAGATCAGGAACTCTAGAAGAATTCAGATTTTTAACACGAGAGTAAACGTAAAAAGAAGGTTTTACAAGACTCACGTTAACAATATTGCAGCAGTACGCACACAATCGAAGCGCAGTAAGGATGGCTAGTGTAACTAGCAAGAATACCACGAAAGCAAGAAAAAGAAGTACGCTATTAACTATTAACGTACCTGTCTCTTCCGAAACGAATGAGTACACATCGTCGTGTCTTGCTACCATCGATAACCTCGAGTCT
+
BBCC@GCCCCCDCBBBCCCFCBBBB@BCC?B@;;;;7;?BBCCCBB?CC@DABABBBBBB3B?BBBADBCCBA@8?>?@AAA2AD=A7;::6:CC@DECBBBCCC?C?CC?BBD?AAA@CDDCBBCDBBBDC?CCCC<A@BB???B>B=B??=@D@@ACCC?BBCAAB?BG@AAA698AA?8>8929>@@@2AD@C???BCDA?:>:====5:5;>B@@=@B@@@CC@C?ABD>BBB@BBBBBBBBBBCCCBAAAA@AA>ABCAA?B???BBC?B?CCDAAABB
@ATNG8:03119:05919
GATGGTAGCTCGCTGATGATATCTCCAGAAGATCAGGAACTCTAGAAGAATTCAGATTTTTAACACGAGAGTAAACGTAAAAAGAAGGTTTTACAAGACTCACGTTAACAATATTGCAGCAGTACGCACACAATCGAAGCGCAGTAAGGATGGCTAGTGTAACTAGCAAGAATACCACGAAAGCAAGAAAAAAGAAGTACGCTATTAACTATTAACGTACCTGTCTCTTCCGAAACGAATGAGTACGTGTGACTTACGTGAGCTACCATCGATAACCTCGAGTCT
+
BCB<;@@DBCBD@ABDCCCCCCCBB@BDCBBBBBAA=A=@@CAABC@CC>A=@CBBBCCC+=88==?@@?887;188BDDDE5@@=B2:::09CC?BBCBA@@@A<?=@@;@BB=?@BBCBBEJJCCDDD@@=@B@@>@CDCBBDB?B?A;;7<@@;;;CC?BBCCBB?BA;??@479BAA8<891999999%9=9=947669:9151269:2>;>@CCC@CCCBCAA?B@@@@;????BBBCCB??????BBA?BAAAGBBBBBA=B000@=;8??AAAC???B
@ATNG8:03122:05929
GATGGTAGGACGAGCGTCTGAGAGGTACTCATTCGTTTCGGAAGAGACAGGTACGTTAATAGTTAATAGCGTACTTCTTTTTCTTGCTTTCGTGGTATTCTTGCTAGTTACACTAGCCATCCTTACTGCGCTTCGATTGTGTGCGTACTGCTGCAATATTGTTAACGTGAGTCTTGTAAAACCTTCTTTTTACGTTTACTCTCGTGTTAAAAATCTGAATTCTTCTAGAGTTCCTGATCTTCTGGTGTCGTCTATCATGTACTACCATCGATAACCTCGAGTCT
+
55448<<<>@<<666==>>BDBBB?BBBBBAA?A@@A<BB@C=A@ACCBCACIDBB@C@CBAA>B>BCCCCBBAC=;;;;;*;B=AACC?B=BB:B998:J?AAAEDF@CCEECCCD@CCC?C?DDDECBBB@CGEC?@ACCBBCBDCBBB@AAD?CCC@BB?B?CBAABCBBB@BBEEE;C@B?BBBBB0AA:::8;BBCCCCBBB@DGGC5CCBCCACABCACCDBBBC@C@BBBDCB@BAB@BDCCCCAABCDGCCBCCDDD?B:;;A@@;@?BCCBBBBB
@ATNG8:03123:05924
GATGTATAGAGCTCTACATAGTTTCATTCGTTTTCGGAAGAGACAGGTACGTTAATAGTTAATAGCGTACTTCTTTTTCTTGCTTTCGTGGTATTCTTGCTAGTTACACTAGCCATCCTTACTGCGCTTCGATTGTGTGCGTACTGCTGCAATATTGTTAACGTGAGTCTTGTAAAACCTTCTTTTTACGTTTACTCTCGTGTTAAAAATCTGAATTTCTTCTAGAGTTCCTGATCTTCTGGATATGAGTGACTCGTGCTACCATCGATAACCCTCGAGTCT
+
<<5565==<===ABBEDDC;99A7C@C@CBA@>3..*-(--6:<<;8::>00+/)0=9:6:7<555:;;8:5:;<::)53-3999/56?C@B>C@>D999B@=?9>855?;<=>=B=7=7<<<BBBBA?AACB=A>==>>@@>>>><:5584///488494;;<<88<<A47;7==-8:>;?????/==;;;3:<=AAA@?6705999(67759/57-7919;98///485;;77;>5:>>59>=<;<97:;;;99::=:<<6:///;77)--)---69--,
@ATNG8:03123:05955
GATGGTAGTCTCAGATAGTCTATAGTACTCATTCGTTTCGGAAGAGACAGGTACGTTAATAGTTAATAGCGTACTTCTTTTTCTTGCTTTCGTGGTATTCTTGCTAGTTACACTAGCCATCCTTACTGCGCTTCGACTGTGTGCGTACTGCTGCAATATTGTTAACGTGAGTCTTGTAAAACCTTCTTTTTACGTTTACTCTCGTGTTAAAAATCTGAATTCTTCTAGATCCTGATCTTCTGGAGATATCATCAGCGAGCTACCATCGATAACCTCGAGTCT
+
CCCC@BBBBB=B;;9GGGCCBBBCBB@A?::@8?>@A=BB@D<=?BCAA@=@;;;;99;A@@A?CACBCCCCCAA;;;;;;);;6;ABC=CB@@<ABB?BD9;;BBBC@CDCGDCBB6;;@<A>BCCFBCBH@CCB;;;GCCBBBBBFDDDCAA@>B;<8;C?B?@@BBBB;;;?BBCCC7B5;5;;;;<*;BCCC?CCCBBB<;;C5;;;;*;?A@A5;4;@=ABCEBBB@BCBCBB=@@B=BACCDCCCCCCCCCBBBAA<8<000=<:7?>ACCBBBBB
@ATNG8:03124:05953
GATGGTAGAGAGACTGTAGCGCACCCAGAAGATCAGGAACTCTAGAAGAATTCAGATTTTTAACACGAGAGTAAACGTAAAAAGAAGGTTTTACAAGACTCACGTTAACAATATTGCAGCAGTACGCACACAATCGAAGCGCAGTAAGGATGGCTAGTGTAACTAGCAAGAATACCACGAAAGCAAGAAAAAGAAGTACGCTATTAACTATTAACGTACCTGTCTCTTCCGAAACGAATGAGTACGATGAGAGAGCTCTCTCTACCATCGATAACCTCGAGTCT
+
AABB@CCBCCCCCBBBCCGGDCCBB=BDC@CCBA@A=@>ABCCBAA>AC@C?BBBCCCCC3B?BCDDBBBBBBA;@?;;;;;*;?;@=BBB:BBCACAAADFBBB<@;::6:AB<@ABCCDDDCCCCCAAAD?CCCB>AABBBABB>B?B9::;BBCBCCC?CBBBBB@BB@B@B<>>BB?8><=9<=<=<.?A?AAAABBBA>5:5;>>>5;5;>BBB@BBCBCCC?B?ACD>BBB?BBBBBBBBBBBBCCCCBBBBBBA@A@@<@778:::4:=A@AAA@@@
@ATNG8:03128:05914
GATGGTAGTAGTACACTAGTCATACCAGAAGATCAGGAACTCTAGAAGAATTCAGATTTTTAACACGAGAGTAAACGTAAAAAAGAAGGTTTTACAAGACTCACGTTAACAATATTGCAGCAGTACGCACACAATCGAAGCGCAGTAAGGATGGCTAGTGTAACTAGCAAGAATACCACGAAAGCAAGAAAAAGAAGTACGCTATTAACTATTAACGTACCTGTCTCTTCCGAAACGAATGAGTACACATCGTCGTGTCGTGCTACCATCGATAACCTCGAGTCT
+
9444.4:::A>;;;>696<<<A@@@@B@@?@BBBBC@C?BBCA@@@8::=B?AA@CCCCC3C@CBBCCBBAAAA9=9;;;;;;#:9.525==0;;=8;;;;@@<@@<@@A@=ABB?CCDCBBCCCCCCCCCCC=@@@@<AAAAABBD?C?C;;9<DDA@@BC=?@CAAA@BB?BCC?BB???8=9959CCCD3EB@C???BC??;-/,/<;9+/+/<@@A<B@@AABC@C@CCC>C@@=?BBCCCCCCCCBBB;;;@:::@BBB??;?99:@993::?@ABBCBB
@ATNG8:03128:05940
GATGGTAGTAGTACACTAGTCATACCAGAAGATCAGGAATCTAGAAGAATTCAGATTTTTAACACGAGAGTAAACGTAAAAAGAAGGTTTTACAAGACTCACGTTAACAATATTGCAGCAGTACGCACACAATCGAAGCGCAGTAAGGATGGCTAGTGTAACTAGCAAGAATACCACGAAAGCAAGAAAAAGAAGTACGCTATTAACTATTAACGTACCTGTCTCTTCCGAAACGAATGAGTACACACTCTCATATGACACTACCATCGATAACCTCGAGTCT
+
A@@>7?>CCCBCCCFCCCCCCCBBB?A;;7;AAA@A=A?A@ACCC?<<6;=BAABBCCC+=9BAA655===<<4<88:9:9)99331333&339178>A998CD@B?BB?BBB<@;>==@AA@@>=><<=?<>>>B7;;@>=>75.8=@>B?B???@BBB?AACA994:?=?AA:??A@@5???:?AA@A2??;;;;;A>888;?:?@@@<@=?;788:>=??;;;<@=@@D;ABB??;;@///:::>AA@BA@=>BBBBBBCC?C:;;A?=;?=@BBB@@@@
@ATNG8:03131:05935
GATGGTAGTATATCGCGTCGCTATCCAGAAGATCAGGAACTCTAGAAGAATTCAGATTTTTAACACGAGAGTAAACGTAAAAAGAAGGTTTTACAAGACTCACGTTAACAATATTGCAGCAGTACGCACACAATCGAAGCGCAGTAAGGATGGCTAGTGTAACTAGCAAGAATACCACGAAAGCAAGAAAAAAGAAGTACGCTATTAACTATTAACGTACCTGTCTCTTCCGAAACGAATGAGTACATAGATATACGTATAGCTACCATCGATAACCTCGAGTCT
+
@?@C?CBBACCCCCDEAABCCCBCC@CBC@BBBEAA?BACCCCCCC@CC?B?BBCCCCCC2B?BBCCCCD99;C;@@AA@AA1@C@C;AAA9ACC?AAABDCCBC@C@CC?BBB?CBBABCCDCCCCCBCCC@BBBB?BBCBCCCB>B>B??=@BBCBCBC?BBCCA@>AC@>>>?AA>>>8>=>;==<=??'?C?C998AAAAD:>;>?AA;><>@CBB@BCBBBCC>B>ACC>CBB?AAABCCCCCCAAA@ABBBBAAAA??AA9>566;==4:5:>><=:;;
@ATNG8:03136:05956
GATGGTAGTGATACAGATCAGACACCAGAAGATCAGGAACTCTAGAAGAATTCAGATTTTTAACACGAGAGTAAACGTAAAAGAAGGTTTACAAGACTCACGTTAACAATATTGCAGCAGTACGCACACAATCGAAGCGCAGTAAGGATGGCTAGTGTAACTAGCAAGAATACCACGAAAGCAAGAAAAAGAAGTACGCTATTAACTATTAACGTACCTGTCTCTTCCGAAAACGAATGAGTACGTGTGCCGACGTGTCTCCTACCATCGATAACCTCGAGTCT
+
;;::8<545<5556?A;696;;;>?9>>@:;::<54.57;9:<;;;9<>9=8<<:<<;<<+:6:99988>8:=;1334444&4;7;.55)5<<7;;;<655<=:=:<<9=;:7::::?BCCAAAEBBB@@=ABAD?BAAA@@:9274000)/77799;;:555;;:54433:<4=9888,3384888;8,//(///99;922+2.5222+2,29<<<7;;:::<;5:54444&4::-33383338996//(/8667@B@AA?BBA<;0//765/5/5;555995
@ATNG8:03139:05914
GATGGTAGCGCGACGAGCGTAGACCCAGAAGATCAGGAACTCTAGAAGAATTCAGATTTTTAACACGAGAGTAAACGTAAAAAGAAGGTTTTACAAGACTCACGTTAACAATATTGCAGCAGTACGCACACAATCGAAGCGCAGTAAGGATGGCTAGTGTAACTAGCAAGAATACCACGAAAGCAAGAAAAAGAAGTACGCTATTAACTATTAACGTACCTGTCTCTTCCGAAACGAATGAGTACGTGTGCGACGTGTCTCCTACCATCGATAACCTCGAGTCT
+
AB@C?CCCC@B966?=>ABCCCCCC?CBB@BB@?;;5;<@ABACBB?BB=?=@BCDCFDF3B?BBGDBBBBBAC=A9<;DFD5CB>B5;;;*9@@>BCHIIHDAA?@@BB@BCC@CCCCBBBCCCCCDCC99;:CBC@BCBBBBBB?B?BBA>BBBBCCBB@BAABBB?BB?AAA9::CGF;A??;?@AAA3A@=A:::BB@8818;>===<><>@CCC@B;;;AAA>B@CCE>CCC?:::AABA9::A@A@BCABAAAAB??A@<@///<//*/6:=B>>>@@
@ATNG8:03141:05914
GATGGTAGCGCATATCAGCGCAGCCCAGAAGATCAGGAACTCTAGAAGAATTCAGATTTTTAACACGAGAGTAAACGTAAAAAGAAGGTTTTACAAGACTCACGTTAACAATATTGCAGCAGTACGCACACAATCGAAGCGCAGTAAGGATGGCTAGTGTAACTAGCAAGAATACCACGAAAGCAAGAAAAAGAAGTACGCTATTAACTATTAACGTACCTGTCTCTTCCGAAACGAATGAGTACCTCTCAGACGCTCGTCCTACCATCGATAACCTCGAGTCT
+
BBBB:>666>>CCCCCCDCCBCAAA<ACC@CCCFDD?C?CCBBBBC@CC@B?AAA???@?0A?CBCCCDCCCCC>CBBBDEE5BB>B>BBB<BDDACABBCCDBB?B@CC@CCC?CAAABBEABBBCDDCCC@CBAA?@@@@>@@@;@?CAA?ADCCBBBB@DBBBDD?CB?BCC=??988-:@@=BCDCC2CC?B@AADCB@@=@=AACC=?<?BBBB?BCABACE@D@CCC=CBC@BBBCCBB?@A@BBBCBBBBBBBB@B@@=?000@>>9><<A@A@@AA
@ATNG8:03142:05952
GATGGTAGACACGTGTGCTCTCTCGTACTCATTCGTTTCGGAAGAGACTGGTACGTTAATAGTTAATAGCGTACTTCTTTTTCTTGCTTTCGTGGTATTCTTGCTAGTTACACTAGCCATCCTTACTGCGCTTCGATTGTGGCGTACTGCTGCAATATTGTTAACGTGAGTCTTGTAAAACCTTCTTTTTTACGTTTACTCTCGTGTTAAAAATCTGAATTCTTCTAGAGTTCCTGATCTTCTGGAGATACACATGATACTCTACCATCGATAACCTCGAGTCT
+
@<@A>B?A@DGBCCGCCBAACCDABBBBBBBB@ABBC=BD@D?BBCCCCC@DCC??=??ABAC?B?BBC@?>BBD@BBBBB2BC?A>>?8?AAB?DB@=@@,000/8<3=?CCA>@@<;;;=B<@@B@@@>=:==>>5;;;5888??CCBBA>=:=<=:==<A;>>@@@>>=A=:;;AA5A391788898%8>777)//:///;::=-6755$222294955505975559;;59>8888+//8488::????;;;?===>??:;5;>====>5:6:@@@@@??
@ATNG8:03143:05913
GATGGTAGCGCATATCAGCGCAGCCCAGAAGATCAGGAACTCTAGAAGAATTCAGATTTTTAACACGAGAGTAAACGTAAAAAGAAGGTTTTACAAGACTCACGTTAACAATATTGCAGCAGTACGCACACAATCGAAGCGCAGTAAGGATGGCTAGTGTAACTAGCAAGAATACCACGAAAGCAAGAAAAAGAAGTACGCTATTAACTATTAACGTACCTGTCTCTTCCGAAACGAATGAGTACGTGTGCGACGTGTCTCCTACATCGATAACCTCGAGTCT
+
@;?@8=565<<CABBGDCCCCBBBC>CCGBGJGBAA?@?CDCBBCC@BB?B?AABABBBB5BADGCCCBAACBB;BA@@BBA0@A<A4;;;*:@B=BCBCCCCBC@C@BB?AADADCAAAACBBBBEECCBB?BCBB>BA@@AA;;7;@CAA?ACCBCBCBACBBAAA@CC@BBC>??@??8@9949CCCD3BB?B???DBB@A=@;??>>=@==?C<<9<BBBBCCAF@CBC>BAC@@A@CCBBBBB?>>ABCBBBBAAA????BE?@?CC?B?BB??@>>>
@ATNG8:03145:05944
GATGGTAGCACGAGTCACTCATATCCAGAAGATCAGGAACTCTAGAAGAATTCAGATTTTTAACACGAGAGTAAACGTAAAAAGAAGGTTTTACAAGACTCACGTTAACAATATTGCAGCAGTACGCACACAATCGAAGCGCAGTAAGGATGGCTAGTGTAACTAGCAAGAATACCACGAAAAGCAAGAAAAAAGAAGTACGCTATTAACTATTAACGTACCTGTCTCTTCCGAAACGAATGAGTACTATGTAGAGCTCTATACTACCATCGATAACCTCGAGTCT
+
@BFC@CCCCBCCCCCCCC>CB@AAC:CBA@BAA@;;7;;>@A;@@B@CC?B@BCAAAAAA0@?AABBAA?=777*77;4444$5<49.555&59949666=@@CB?B@CC@BCB?C@AABBBCCECCAAABC@DBBB?AACFECAA>A?B@@=@@@@ABBB@@@@DBB?BA=A@>;>=8999(8;;5787888$9;87?8=;8AA===755;;5;===BCC?BCCCBBC@C@ECC?C::9:BCBBCBBBBBBCCBBBBBBBCC@@@F=?888A::4:8==>AA<==
@ATNG8:03146:05943
GATTAGCACACGAGATCTCATCGTACTCATTCGTTTCGGAAGAGACAGGTACGTTAATAGTTAATAGCGTACTTCTTTTTCTTGCTTTCATGGTATTCTTGCTAGTTACACTAGCCATCCTTACTGCGTTTCGATTGTGTGCGTACTGCTGCAATATTGTTAACGTGAGTCTTGTAAAACCTTCTTTTTACGTTTACTCTCGTGTTAAAAATCTGAATTCTTCTAGAGTTCCTGATCTTCTGGGCTGCGCTATATGCGCTACCATCGATAACCTCGAGTCT
+
ACC@CAABBCCCCDBBECDEGECCDCCCCB@CCCE>GD@C@CCCCCCD@CCCBB?B?BDCC@C?BBBBBBC>G@CBABA2@@>A@AB=BCCC?BBB?@@599?>>>;??@A?@??;@@A=A<??===AAA:A@AC6:8>>?A@AAAAA=>>?@9>>A=AA<A;@@@@@AAAA9>>>CA-94>49>;;;*::;;;3;555;:??:;7;AA:*:888:5959?;>@@@@??:>;>===AA:>>>>5>787>@?BFD@?<==AAA:?688;98.88>>AAB==<
@ATNG8:03148:05910
GATGGTAGCATCATGCATATCTACCAGAAGATCAGGAACTCTAGAAGAATTCAGATTTTTAACACGAGAGTAAACGTAAAAAGAAGGTTTTACAAGACTCACGTTAACAATATTGCAGCAGTACGCACACAATCGAAGCGCAGTAAGGATGGCTAGTGTAACTAGCAAGAATACCACGAAAGCAAGAAAAAGAAGTACGCTATTAACTATTAACGTACCTGTCTCTTCCGAAACGAATGAGTACTGCGTCTCACTCTCGCCTACCATCGATAACCTCGAGTCT
+
A@CC@CCGCBBBBBCCCBB@@;<<;A@@;>>666;7:7<<;;;??9??=?>BBBBAAAA+A?BBBBBBCCCCD>BAAAAA?,?@7;0;BB7B@B?ABBBCGFGC@C@DC?BDC@BCBCBBCCCCCBBAAAA=@CCCADBBA@@@A=B>B@@=@A@@@CBB@CCCBBB=???BBB>AABBB;B9959AAAA3AC>A999BBBCC?C@B@@@<>:>>BBA?AA;;;@@<@>ABB<A;:8:BAABCCBBBBCCCGBBBCCCCB?CBA<>0000==<@>A@???998
@ATNG8:03150:05937
GATGGTAGTGTGTCTCTGAGAGTAGTACTCATTCTTTCGGAAGAGACAGGTACGTTAATAGTTAATAGCGTACTTCTTTTTTCTTCTTTCGTGGTATTCTTTGCTAGTTACACTAGCCATCCTTACTGCGCTTCGATTGTGTGCGTACTCTGCAATATTGTTAACGTGAGTCTTGTAAAACCTTCTTTTTACGTTTACTCTCGTGTTAAAAATCTGAATTCTTTCTAGAGTTCCTGATCTTCTGGAGATATCATCAGCGAGCTACCATCGATAACCTCGAGTCT
+
B@@@7>=AAA;?BBA@AAACCCBBBCBBBDCC?AAB>BD?B?BCBAA??=?AABB?B=A>??@B@BBDCCABA@577;;;;%33,377.586737==4266)76225505AA@??AA;AAA<A<???AAA::8;>@D<@8::@@@@>>AA>>>>7;;A<@@<@:>>@>>>B>>:<<>DD5A=C=;;;;;+5;7;7-5;=<8==>:<18885$288885>5;;;0;AAAAAC=F=AA??>@9=<A=AA<<<AAC@>>>==>A>>>958///>99697@AAAACAA
@ATNG8:03150:05959
GATGGTAGCATCATGCATATCTCACCAGAAGATCAGGAACTCTAGAAGAATTCAGATTTTTAACACGAGAGTAAACGTAAAAAGAAGGTTTTACAAGACTCACGTTAACAATATTGCAGCAGTACGCACACAATCGAAGCGCAGTAAGGATGGCTAGTGCAACTAGCAAGAATACCACGAAAGCGAGAAAAAGAAGTACGCTATTAACTATTAACGTACCTGTCTCTTCCGAAACGAATGAGTACAGAGAGTACGATATGTCTACCATCGATAACCTCGAGTCT
+
@BBB?DCAA@EDBBBGDCCBBBBBB?BCC@DDCBBB@C?CCBDBBC@BB@B==>@9999:$339:<BBBB@=8=3=79:999';@=A5;99&9BB?ABAACCCCC@CA;;:;BC@CCBBBCCCEEEBCBCCC?BAA@=A@@@BBA@=B?A;;7;B@@@;;;@BBCCDE=@@@BBB@BB::927<<977789(9><@BBCBB:9:5:59BBB?B@BCCBB?B?;;::>;>;@A@9>BB?BBBBB?888;;;CB@;;;==>ABBABC<>898???=E<;;;>>;9;
@ATNG8:03154:05922
GATGGTAGATACTCGCTGATACACCCAGAAGATCAGGAACTCTAGAAGAATTCTAGATTTTTAACACGAGAGTAAACGTAAAAAGAAGGTTTTACAAGACTCACGTTAACAATATTGCAGCAGTACGCACACAATCGAAGCGCTGTAAGGATGGCTAGTGTAACTAGCAAGAATACCACGAAAGCAAGAAAAAGAAGTACGCTATTAACTATTAACGTACCTGTCTCTTCCGAAAGAATGAGTACATAGATATACGTATAGCTACCATCGATAACCTCGAGTCT
+
<=9;69:>?B;;>@@;<;A==@@@@:@AA?AC;;:;2:294:;<994:6095///:>>>??0:1=@:?AA????=599;9555$5@8B.999&9??=A6;9A@@?@=>;::3:@@;??@?ACCJHCCCDDB@@<@CAA>ABBBBCBB@C@C>>9<<>00/:?<?BAAA@=@@:00/+//9B=<===677779(8@9A>???@@AA8;8;?>A6:5:>A@A?BA@@>?@5918<;6;?=@BBBBBBFAAAB???CDDBB@@@@@A=9;///9<=7=7=>>>E888
@ATNG8:03114:05989
GATGGTAGCGCGACGAGCGTAGACCCAGAAGATCAGGAACTCTAGAAGAATTCAGATTTTTAACACGAGAGTAAACGTAAAAAGAAGGTTTTACAAGACTCACGTTAACAATATTGCAGCAGTACGCACACAATCGAAGCGCAGTAAGGATGCTAGTGTAACTAGCAAGAATACCACGAAGCAAGAAAAAGAAGTACGCTATTAACTATTAACGTACCTGTCTCTTCCGAAACGAATGAGTACTATGTAGAGCTCTATACTAATCGATAACCTCGAGTCT
+
:<@@8ABDB=;;;=666>=A=?CCD=:;;?AC@@<<4;5;;9>889688589@@BBBBBB1:27<<774::;==588;<;;;(44.5.555&555.5955555;:7::==9<<>:<A@@B;99>>><<<=<<5:4445::::<<<=8:7<///899<<?@@DBB8859==@@@@?><<?<==>998999(9>;>?>>B@A>B=@;>>88/899:;;:@>??B==<9;+/0/*///)///=>:>?B@<<8=<:::<8<252;;625255609499755///
@ATNG8:03132:05980
GATGGTAGCACGAGTCACTCATATCCAGAAGATCAGGAACTCTAGAAGAATTCAGATTTTTAACACGAGAGTAAACGTAAAAAGAAGGTTTACAAGACTCACGTTAACAATATTGCAGCAGTACGCACACAATCGAAGCGCAGTAAGGATGGCTAGTGTAACTAGCAAGAATACCACGAAAGCAAGAAAAAGAAGTACGCTATTAACTATTAACGTACCTGTCTCTTCCGAAACGTATGAGTACGAGAGTCAGAGCAGAGCTACCATCGATAACCTCGAGTCT
+
44;<5:;<==>@G@>==>CE?;;B@8@5515;;==>9>:666>=:939:5:5:>><>>>>+<8::::?>>?>BA9=<99444$9=99.55)5;<4;666C>EDE@B>@A?BBC?CCCBCCCCCCBBBCC@A?@BBB>@@BBBABF=@<@;;6;A@@AA?@=A@A@>?<<?=@BB>@???>4///(//:>;07::8<A??;=:A<?;><9916/5;@@A?BB=>B=A?A?AAA<???=99:=999>>?@ABBBBBBBBA978AA?;9/////84<8><<98///
@ATNG8:03143:05997
GATGGTAGTCTCAGATAGTCTATAGTACTCATTCGTTTCGGAAGAGACAGGTACGTTAATAGTTAATAGCGTACTTCTTTTTCTTGCTTTCGTGGTATTCTTGCTAGTTACACTAGCCATCCTTACTGCGCTTCGATTGTGTGCGTACTGCTGCAATATTGTTAACGTGAGTCTTGTAAAACCTTCTTTTTACGTTTACTCTCGTGTTAAAAATCTGAATTCTTCTAGAGTTCCTGATCTTCTGGAGATATCATCAGCGAGCTACCATCGATAACCTCGAGTCT
+
A;;69>;;ABCCBBCCCCCCCCCBCBBBBDBB@BCBC=CD@C?CCECCCC@CCCBB=@;?A@@;@:@>@BBBBBC?A@A@?1AC>AAB@;@A@A=ABB?BC8;;BBCB?BCDBBBCC?A@C>B?CCCCCCCC@CCBB@BCCBCCCCBCBBCBBCC?@@A>@C>B?B;;;CCCFF>@@@FF9D<@;:;;;;*;A@@@;@ABAABDCCC>BBBB0BA@AC@B@BDADCDCCCC@C@CCCCBB>@@B?BBBCCBCCCCCCCCCECCEC@C:;;A::5:@BBABBBBB
@ATNG8:03155:05985
GATGGTAGCGCACACATAGATACAGTACTCATTCGTTTCGGAAGAGACAGGTACGTTAATATGTTAATAGCGTACTTCTTTTTCTTTGCTTTCGTGGTATTCTTGCTAGTTACACTAGCCATCCTTACTGCGCTTCGATTGTGTGCGTACTGCTGCAATATTGTTAACGTGAGTCTTGTAAAAACCTTCTTCTTACGTTTACTCTCGTGTTAAAAATCTGAATTCTTCTAGAGTTCCTGATCTTCTCGGGTGTATCAGCGAGTATCTACCATCGATAACCTCGAGTCT
+
;;;;26;;;<>AC@>0//777/54::5444455::9<255.5.5556<<@8566657<59:<54.5599555555>5;;>>=*9:=/449>)55;96;54.4<.4455<<5:;<<::::7;<@?A8CC?>>A99.99::29@>?D999@@<;9=999.555.558=345544:<::7:44444$439.440558==<==255779:///74999:'79;45.549;655555594949999995;///;)///7/44<:;;;9995555.5555599.5.5;<<<<;;
@ATNG8:03107:06043
GATGGTAGATACTCGCTGATACACCCAGAAGATCAGGAACTCTAGAAGAATTCAGATTTTTAACACGAGAGTAAACGTAAAAATAAGGTTTTACAAGACTCACGTTAACAATATTGCAGCAGTACGCACACAATCGAAGCGCAGTAAGGATGGCTAGTGTAACTAGCAAGAATACCACGAAAGCAAGAAAAAAGAAGTACGCTATTAACTATTAACGTACCTGTCTCTTCCGAAACGAATGAGTACTGTATCTATGTGTGCGCTACCATCGATAACCTCGAGTCT
+
BBBB>C=BCCCCDBAABCCBBBCDD?@AC@CCBC@@=@?@?@BCBD@BC?B>@@?99999(9<BBBCCBBBB@?8;7;;@@A0A@>C4;;:&5<<<=669CC@AB?B>BB?ACB?BCBBCCCCCCCCDCCBB@BBBBABA@?BBAA>B?B@@=ACDBBBBB?ACCDEF@::99BA<@??@?277=8778899%9=;<>=?BAAAA35159;;3=9=6;;C?BB<<;DD?A?AAA<@??<ABBBCFCDAAA???BBBBCBBBCCCCC@D;;;=;;5;5;;:@@;;;
@ATNG8:03116:06030
GATGGTAGGCGAGAGTGAGACGCAGTACTCATTCGTTTCGGAAGAGACAGTACGTTAATAGTTAATAGCGTACTTCTTTTTCTTGCTTTCGTGGTATTCTTGCTAGTTACACTAGCCATCCTTACTGCGCTTCGATTGTGTGCGTACTGCTGCAATATTGTTAACGTGAGTCTTGTAAAACCTTCTTTTTACGTTTACTCTCGTGTTAAAAATCTGAATTCTTCTAGAGTTCCTGATCTTCTGGGCAGACTCTCACACGCCTACCATGATAACCTCGAGTCTATC
+
@?;;49:@<@;;;DCDAAAA0//:::AABB;;9;BCC=CC@C@BCBCC@@@@BBF?CACDBBAC?AAACCCA:A7B=DCD1@A?BBBB>BCBC@B==;>A7?>ABCC?BBAAA=>>:>=@<A<AB@?>>>>=A>>><@@@A>>?AAAA>>>>>>7;>==@@<@<@A@@@AAAA=A>>>>6>=A=A=CCD/AA8881898///>9:>;>@?@/@>>>E;@;;;7;AAA?>>=B=B?@@@A8;;AA9A:::>>@BABAAA>><>??==<=BBB:=:=AA999*((((
@ATNG8:03117:06033
GATGGTAGCGCACACATAGATACAGTACTCATTCGTTTCGGAAGAGACAGGTACGTTAATAGTTAATAGCGTACTTCTTTTTCTTGCTTTCGTGGTATTCTTGCTAGTTACACTAGCCATCCTTACTGCGCTTCGATTGTGTGCGTACTGCTGCAATATTGTTAACGTGAGTCTTGTAAAACCTTCTTTTTACGTTTACTCTCGTGTTAAAAATCTGAATTCTTCTAGAGTTCCTGATCTTCTGGGTGTATCAGCGAGTATCTACCATCGATAACCTCGAGTCT
+
88?;8?<?A:;<>566=666?BB@B@@@@AAA=@AAB<BC=B>BCCCABA=@@;A@:C:BBB@5@;@A@@A::6B@B=?A?+6545<==5@ABB@CDC?CH@AAAFCC@CCCDDDFD?CCCAE>ABBB@A;;7<BBB>BBBBDBABCABADBCBB@BCC@BB?B=AAA@@@A@B?BA@A@3@<A=AABBC0CBABD;@@DCCBBCCF5;<;;*<@@AB?D@CCACCCBCCD@D?BBCCBB?A@@@;@AAACBB000@@00;@@?A=:;99===2929=>>>@A>
@ATNG8:03120:06050
GATGGTAGACATATCGTACTCTCTGTACTCATTCGTTTCGGAAGAGACAGGTACGTTAATAGTTAATAGCGTACTTCTTTTTCTTGCTTTCGTGGTATTCTTGCTAGTTACACTAGCCATCCTTACTGCTTCGATTGTGTGCGTTCTGCTGCAATATTGTTAGCGTGAGTCTTGTAAAACCTTCTTTTTACGTTTACTCTCGTGTTAAAAAATCTGAATTCTTCTAGAGTTCCTGATCTTCTGGGCAGACTCTCACACGCCTACCATCGATAACCTCGAGTCT
+
@BBB@CCDCBCBCBCCCCCCC@@@>?@C@CCC@CDDD>DC?C@BBBBBBB?BBBAA<><?BBD>A?DBBCDBB:A8;7777'7?8=888'7:998?@@<@B599B;::<>>@@AA??:?=?=D=?>>@@D:==AA<A@@@AA@@8;;>>BB=>:>>>;>@<???CDDAAAAA;@@AAA5A<?::::::+;?>>>9>???@A==:9/66652#266684849;6;999:::0505;;;>>:>?@B:>>>????AAADA>:;7:>>:=788=;;5;<ABC>>>@@
@ATNG8:03127:06016
GATGGTAGCACACGAGATCTCATCGTACTCATTCGTTTCGGAAGAGACAGGTACGTTAATAGTTAATAGCTTACTTCTTTTTCTTGCTTTCGTGGTATTCTTGCTAGTTACACTAGCCAACCTTACTGCGCTTCGATTGTGTGCCGTACTGCTGCAATATTGTTAACGTGAGTCTTGTAAAACCTTTCTTTTTACGTTTTACTCTCGTGTTAAAAAATTCTGAATTCTTTCTAGAGTTTCCTGATCTTCTGGGTGCGCTACAGTCTCTCTACCATCGATAACCTCGAGTCT
+
////+/<>ADCC@;666666<666@95599//)//09/<A=A=ABAA=BD?B/0/9)/)/77748:;====8<;;8=====+884;333(3444.558388,---88837;;;;>>@;<6<5>5:::::::<29::948:88340333:9::<<;;599;)//)/069999333:5::=<</=58855=>>>*:55222&266::82225.55555$5.2226064222)27985...'-(---.9;488::366675556655599>9=8;5;/..333.3269677988
@ATNG8:03144:06016
GATGGTAGTGCGTGAGAGAGAGACCCAGAAGATCAGGAACTCTAGAAGAATTCAGATTTTAACACGAGAGTAAACGTAAAAGAAGGTTTACAAGACTCACGTTAACAATATTGCAGCAGTACGCACACAATCGAAGCGCAGTAAGGATGGCTAGTGTAACTAGCAAGAATACCACGAAAGCAAGAAAAAAGAAGTACGCTATTAACTATTAACGTACCTGTCTCTTCCGAAACGAATGAGTACGAGAGAGCACACGTGTCTACCATCGATAACCTCGAGTCT
+
A<5626===CB==>BCCCBBAB;;;)9?@5>CAA;<058=<<DD?@<?@=@=>@@9999+34;ABCBBBAAAC>CA;;;;.9@9>.;:6:CC=ABAABBCAA5;7;?;@BB?CCBCBBCCCCDBBBCBB?BBBE?CABABBBB?C@BCB@DDDCBCBC@AAABCC@BB?BBB;??;;<3;;;5878898$8;<;>8===?9565977>@5@9>?BBA>BBBBBCB@C?CCC>BBB?BCCCBDDAACCC@@@ABABBCCAAABD@B898>=<8=9=AAAA;;;
@ATNG8:03147:06012
GATAGTATAGAGCTCTACATAGTACTCATTCGTTTCGGAAGAGACAGGTACGTTAATAGTTAATAGCGTACTTCTTTTTCTTGCTTTCGTGGTATTCTTGCTAGTTACACTAGCCATCCTTACTGCGCTTCGATTGTGTGCGTACTGCTGCAATATCGTTAACGTGAGTCTTGTAAAACCTTCTTTTTACGTTTACTCTCGTGTTAAAAATCTGAATTCTTCTAGAGTTCCTGATCTTCTGGATACACTCATGTGCACCTACCATGATAACCTCGAGTCT
+
CCCBCCCCCBBBCCCCCBEBBCCCCDBBB@B@@@<BB?B@CCCBBBB?BBBBB?B?BBBC@B?BBBBDDDAB?BCDFD3BB?AAAA<=BBB?BBB?BB;>=BBBB?BB@@B>==<AAC;C=C@???AA?=A?AA;A>>>??AA>?>AAAA>@<8::@@D<A<AAAAAAAAA:??AAA;C=D<>>>>=/<<666.666///>;<=18889(7>AAB=D=??;?@@A>>><@<@@ABAA8<=D=AAAAA@??>>>A@?@@;??A<==>@77070,,,,2222
@ATNG8:03152:06059
GATGGTAGCGCACACATAGATACAGTACTCATTCGTTTCGGAAGAGACAGGTACGTTAATAGTTAATAGCGTACTTCTTTTTCTTGCTTTCGTGGTATTCTTGCTAGTTACACTAGCCATCCTTACTGCGCTTCGATTGTGTGCGTACTGCTGCAATATTGTTAACGTGAGTCTTGTAAAACCTTCTTTTTACGTTTACTCTCGTGTTAAAAATCTGAATTCTTCTAGAGTTCCTGATCTTCTGGCTCTCGTAGACAGATACTACCATCGATAACCTCGAGTCT
+
;5557=556<<@@CBCCCHBBBCCDD@@?<@A?BBBC>@B<>:>9;;<?@:;;@@@?B?BB@@<@>AAA@:::@A<;;;;;*;B>A@BB=B<BB<B=@@CC@CDBFDD@CCCCCCCC?CCC@C@CCCCCBBB?CCED?BACBBABBCCCCDBBBC?CCC@@@>@@BBBBBBCCC>@ACGD:B?A=AA@A@0@AAAA<BBBBCCCCCC@CCCC5CCCCC@CACD?CCCCB@@?AADCCD@@<@;;4;A@@ABCCCCCCCCCBBBBA?B;;;C;;7;?@BB?@?BB
@ATNG8:03108:06102
GATGGTAGGCACTGCGCGACACATCCCAGAAGATCAGGAACTCTAGAAGAATTCAGATTTTTTAACACGAGAGTAAACGTAAAAAGAAGGTTTTACAAGACTCACGTTAACAATATTGCAGCAGTACGCACACAATCGAAGCGCAGTAAGGATGGCTAGTGTAACTACAAGAATACCACGAAAGCAAGAAAATGAAGTGACGCTATTAACTATTAACGTACCTGTCTCTTCCGAAAACGAATGAGTACTACTCTCAGAGACACACTACCATCGATAACCTCGAGTCT
+
;44439::8566;99;///77/56=<2=>=4507<00)/4:7/55==8<<;>9:>8444444#453338///////(////;;;*6666:AAA199<4//////::<0625<8;::7:@949@BBB@@@BCBCC@C@@@6;:?@BBBB?B?C;;8:AA@BBBF@???BC>AA@CC>9=;;:=4;4403<==2<;:6:0/////5658=8<6657<7556==:>>>BCA?1939999*9<>:>@??;<787<>@?AB>=;:/006669708///7,,(-(---33555
@ATNG8:03115:06060
GATGGTAGCGCACACATAGATACAGTACTCATTCGTTTCGGAAGAGACAGGTACGTTAATAGTTAATAGCGTACTTCTTTTTCTTGCTTTCGTGGTATTCTTGCTAGTTACACTAGCCATCCTTACTGCGCTTCGATTGTGTGCGTACTGCTGCAATATTGTTAACGTGAGTCTTGTAAAACCTTCTTTTTACGTTTACTCTCGTGTTAAAAATCTGAATTCTTCTAGAGTTCCTGATCTTCTGGAGATATCATCAGCGAGCTACCATCGATAACCTCGAGTCT
+
CBBB>A;;@=BBBBBBDGGDGDCCDDCCCCDD>A@BM=BB?@>ABCCHCF@CE;;9@C@BCCD@E@B@@@ABBBB@DCEGD5CB?A@BD=BBBC@BBC?BB?CCBBBF@CCBBCIGC:;;B>B=@ACDDDCC?CCCCACBCCAAADGC@@@BBBC@CBB?BD@C@BBBBBCDDD?BBDDC:C=A=@BBBB5BDDDD<BCCCCCCCCCACCCC5BCBBCADBCB?BCCCCCC@C@BBBBBB@BBC@CCCCEECCCCCBBBBBCCB@<@000A@@<B?BBBBBB??
@ATNG8:03116:06099
GATGGTAGTACATGATAGACGACACCAGAAGATCAGGAACTCTAGAAGAATTCAGATTTTTAACACGAGAGTAAACGTAAAAAGAAGGTTTTACAAGACTCACGTTAACAATATTGCAGCAGTACGCACACAATCGAAGCGCAGTAAGGATGGCTAGTGTAACTAGCAAGAATACCACGAAAGCAAGAAAAAGAAGTACGCTATTAACTATTAACGTACCTGTCTCTTCCGAAACGAATGAGTACGATGAGATCTCGTGTGCTACCATCGATAACCTCGAGTCT
+
AAA??@CCCCCBBBBCCEFD?@@BB?BCC@CCCC@@?@@CCCCCBB?BB?B?BBCCCCDC5D@CCBBBCFDCCC>DBBBCCC5DC?C:@@@9ACIBFBCCCCBBA@C@BB?BBB>AABCBBBCDCBBBDDCC@CCBB@CBBBBBBC?B?B::8;BBBBCCD@BBBCCC?CC@BBB=AABBB<?<>;>ACCC3CC?A@A@FED>><>@BBDC?B?@<BBB?BBBBAAA@C@DCC>CCC?CBBCCCBBBBBBBBBA>>=CCBB@ACE@C>>:=>>:=<=<<AA;:;
@ATNG8:03119:06098
GATGGTAGCGCACACATAGATACAGTACTCATTCGTTTCGGAAGAGACAGGTACGTTAATAGTTAATAGCGTACTTCTTTTTCTTGCTTTCGTGGTATTCTTGCTAGTTACACTAGCCATCCGTACTGCGCTTCGATTGTGTGCGTACTGCTGCAATATTGTTAACGTGAGTCTTGTAAAACCTTCTTTTTACGTTTACTCTCGTGTTAAAAATCTGAATTCTTCTAGAGTTCCTGATCTTCTGGTATGACTAGTGTACTACTACCATCGATAACCTCGAGTCT
+
?<9:.4=:<BCCCCBCICC;;;CCCBCCBA@?3>:;:49C?C@BBBGDCB@BCCDC@B@BBCD@D@BAABCCCBB?AAAAA0AB;@@BC=BAED@C;;:;C?BCDAABABCCGGDCC@CDCACCBBBBBB@@=@BBB?BCB;;<BCBBBAADDEF?CCCABB?B@<;;@@ABBC?BBBBA3A<A<;;;;;*;@BAD=A@CCC;;;AC@EDDD1ABB;;6;?CB?CCDAA@D?B?@@@ABB=@@B?BBCCAAACHFCBAACBCC;;7;;;0B00,0,0<<<=:99
@ATNG8:03121:06082
GATGGTAGTCTCAGATAGTCTATAGTACTCATTCGTTTCGGAAGAGACAGGTACGTTAATAGTTAATAGCGTACTTCTTTTTCTTGCTTTCGTGGTATTCTTGCTAGTTACACTAGCCATCCTTACTGCGCTTCGATTGTGTGCGTACTGCTGCAATATTGTTAACGTGAGTCTTGTAAAACCTTCTTTTTACGTTTACTCTCGTGTTAAAAATCTGAATTCTTCTAGAGTTCCTGATCTTCTGGTCTACTACACTGTACTCTACCATCGATAACCTCGAGTCT
+
B@@?:=;;@DCCBCCBCBBCBCCBCBCCBB@?>@BBF>BB=B@CCBBCCC?CBBBD?B?BCCC>B@BBCCCCBBH?BAA@@0@@=@BCD>@ABC@BCCACE;;;BCBC@DBDDDDCC?BBB?C?CCBBCBBD@CCCC<AACCG@@@CBAABAABC@BBB@BE@C>AAB@A@CBA?@BCED;B?B>;;;;;*;ABBD=BABCCCCA@A5;;;;*;AABC@C@CC@BBBBBBB@B@@A@BA@6;:A=ACAAACCCCBBCCDDCCCCA@@000@<<6<;@ACABBAB
@ATNG8:03122:06071
GATGGTAGGCGACATACATACGCGCCAGAAGATCAGGAACTCTAGAAGAATTCAGATTTTTAACACGAGAGTAAACGTAAAAAGAAGGTTTTACAAGACTCACGTTAACAATATTGCAGCAGTACGCACACAATCGAAGCGCAGTAAGGATGGCTAGTGTAACTAGCAAGAATACCACGAAAGCAAGAAAAAAGAAGTACGCTATTAACTATTAACGTACCTGTCTCTTCCGAAAGAATGAGTACTGCGTCTCACTCTCGCCTACCATCGATAACCTCGAGTCT
+
ACCC@CDD@C@@ABCCCCBCCDB@@>@CC@CCCCBB@BACDDCCCC?BC@D?CDDAAAAA2A@BCBCDCCCBB@8@@9::::*9C=B4;;;.;BC@EBBBCCECB@B@BC@CCC@BBBAAACCBCBCCCBEC@CCCC@B@@@BCBC?C@DAA?BCCCCCBB?BCCCCB?BB>BCG?@@988*::99:9::::%:>;?:79BBCA@>@?A?@B5:78?CCCACAA@AAA=A<@AB=BC@CCCCBBCAAABCCCBBBCCCCCC@CCC?B:::B??5:68ABBBBBB
@ATNG8:03124:06079
GATGGTAGTATCTGCACACTCTGTCCAGAAGATCAGGAACTCTAGAAGAATTCAGATTTTTAACACGAGAGTAAACGTAAAAAGAAGGTTTTACAAGACTCACGTTAACAATATTGCAGCAGTACGCACACAATCGAAGCGCAGTAAGGATGGCTAGTGTAACTAGCAAGAATACCACGAAAAGCAAGAAAAAAGAAGTACGCTATTAACTATTAACGTACCTGTCTCTTCCGAAACGAATGAGTACACACTCTCATATGACACTAATCGATAACCTCGAGTCT
+
:5<<8<>>CCCABBBCCCCCC>>DC<CBB>B@@@AB?B866>><BC?8858?AAAA@@@@.A=BBCABAB??=@8>=@@CCC.9;245::<0<?>?BCCBBEAA@@B>@@=@BC>BBBABBBB;;<BCBB;;4;;9:;A??@@BAA>B?A::99@@AA@@@?BBBBAB??>9<<;/777777(773/7ACCCC&B<68888;888=484222:6;588BA@?@>959:>:>?CAA=@9979BBCDDCBAAAAACCC@@?CBBBAAA?:::@?A=@>?>??@@AA
@ATNG8:03124:06107
GATGGTAGCATCATGCATATCTCACCAGAAGATCAGGAACTCTAGAAGAATTCAGATTTTTAACACGAGAGTAAACGTAAAAAGAAGGTTTTACAAGACTCACGTTAACAATATTGCAGCAGTACGCACACAATCGAAGCGCAGTAAGGATGGCTAGTGTAACTAGCAAGAATACCACGAAAGCAAGAAAAAGAAGTACGCTATTAACTATTAACGTACCTGTCTCTCCGAAACGAATGAGTACCTCTCAGACGCTCGTCCTACCATCGATAACCTCGAGTCT
+
ABBB?BBBCCCBCBCCCCCCCCCCC@CCC?BBBC;;:;?BBCBBBB?BC?C?BBC>==>?.?6ABBCBEE>@>@9>><;:::';B;=5:::*:CD?@BBBCCCCC@C?BC@CBD?BBBCCCBBCCDDCCCCC?BBBB?BAA@DCCC?C@C9:;:CBBBCCB@BBAAAC?BB?AAB?BAA@@9@??<?CCCD3CB?BAAACCBAA;A8==AB<@<??BBB?BBBAABCC@CCD=CBB?BCCCCCC?AAACAACAAAABBBC?@B@9@555A=>9>7;A@;>;==
@ATNG8:03126:06108
GATGGTAGACACGTGTGCTCTCTCGTACTCATTCGTTTCGGAAGAGACAGGTTCGTTAATAGTTAATAGCGTACTTCTTTTTCTTGCTTTCGTGGTATTCTTGCTAGTTACACTAGCCATCCTTACTGCGCTTCGATTGTGTGCGTACTGCTGCAATATTGTTAACGTGAGTCTTGTAAAACCTTCTTTTTACGTTTACTCTCGTGTTAAAATCTGAATTCTTCTAGAGTTCCTGATCTTCTGGACGACGCGCACTGACACTACCATCGATAACCTCGAGTCT
+
AABC@DCCCBBCCHEABBBCEECCDABBCCAB<@BBA=CC?C@CCCBBBC@C@CCC>B>??@C@D?ACCC@@ACD@BBBBB3AA9A999.9AAA?BBB>BA59:>AAA=AABC>>>B:==>;?9==???@??=ABBB=<<<<:8:BB@@@AC;::388=9=C<@<?@DBAA???<<>>@@5@:>:>=@@@,97222),,,,,,6335+222&255595:355058885553905;A==>///949;:7;;?@;;;;;A?>?<<;76///>::595:A?>>@BA
@ATNG8:03128:06103
GATGGTAGGCACTGCGCACACATCCCAGAAGATCAGGAACTCTAGAAGAATTCAGATTTTTAACACGAGAGTAAACGTAAAAAGAAGGTTTTACAAGACTCACGTTAACAATATTGCAGCAGTACGCACACAATCGAAGCGCAGTAAGGATGGCTAGTGTAACTAGCAAGAATCACGAAAGCAAGAAAAAAGAAGTACGCTATTAACTATTAACGTACCTGTCTCTTCCGAACGAATGAGTACGTGTGACGTACGTGAGCTACCATCGATAACCTCGAGTCT
+
@CBA>A:@<@A;;9GECCCBBBBDE>CAB?BCCCBB@C@BBCCCCC?BB?B@BCCCCBBC3CHCCB@@@CADBF>B?@@B@@0AB?CACCC=FEG@BBBBCCC@@>A@CC@BBB?BCBBBCCCDDCCBA@AD@CAAA?CAA@@@@B<@=@??=@BBCBCCC?CBBCBB?BB?BCCC???:<?@;::9999%9?;:;8;AAB@@7:78;BB;A;AAGBB@BCCBBCB@C@BB?BBBACBBBBBBBBBBBBBBBBCBAAAAACB@=@000?@=7::>CA??:;;
@ATNG8:03135:06081
GATGGTAGTGTCATATGAGAGTGTGTACTCATTCGTTTCGGAAGAGACAGGTACGTTAATAGTTAATAGCGTACTTCTTTTTCTTGCTTTCGTGGTATTCTTGCTAGTTACACTAGCCATCCTTACTGCGCTTCGATTGTGTGCGTACTGCTGCAATATTGTTAACGTGAGTCTTGTAAAACCTTCTTTTTACGTTTACTCTCGTGTTAAAAATCTGAATTCTTCTAGAGTTCTGATCTTCTGGAGATACACATGATACTCTACCATCGATAACCTCGAGTCT
+
@@@?;>>CCAB@B=DCCCDDBB@A@CCBBC;95;;;;0;A;A<BBCCCCCACCCCB@C@CCBB@C@CCCCCCBBB?BBCCC5BB@CCCE>@AAC?CBD=@A?AAACCC@CCCCCFCCGCCC?A?@DDD9:9CBDCCC@BBBCCDCCCCCCCBCBC?BCD@@@=@=@CBBBEEBB?AABBB:B?B?;;;;;*:BABC>CBBBBBBBBB=BBBB2BCCBB@C@CDDCCCCB@@=@@AAGDE@CBC>BBBCGCDCBBCCCCCA@@CD?A9:9A?A9?<?@@ABBBB
@ATNG8:03142:06080
GATGGTAGTATCTGTCTACGAGAGCCAGAAGATCAGGAACTCTAGAAGAATTCAGATTTTTAACACGAGAGTAAACGTAAAAAGAAGGTTTTACAAGACTCACGTTAACAATATTGCAGCAGTACGCACACAATCGAAGCGCAGTAAGGATGGCTAGTGTAACTAGCAAGAATACCACGAAAGCAAGAAAAAAGAAGTACGCTATTAACTATTAACGTACCTGTCTCTTCCGAAACGAATGAGTACACACTCTCATATGACACTCCATCGATAACCTCGAGTCT
+
@BCC@DEDD@@AAAAEGJICBBBCC@CBA?A@??::8;?BBBCBAA>AC?C?BBBBBBBB3B@CCCCBBBB877)7>9;;;<*;B=>4999&9BA?CDCCCCCBB>B?AB?BBB@CCBBBCBCCCCCCCCCD@CCCB@BBBBDDCA?CADBB?BBCBBCCD@CAAABC?BB?BCC?AA???8<>>;99::99%:<;<979BCA=>=@<>=AA;D===BBB?BCBBBCC@C@BBB>BBB?BBCCBABCBBAABBBBBBBD@??BBB@BBAAB??9>9>@@BBBBB
@ATNG8:03143:06108
GATGGTAGACACGTGTGCTCTCTCGTACTCATTCGTTTCGGAAGAGACAGGTACGTTAATAGTTAATAGCGTACTTCTTTTTCTTGCTTCGTGGTATTCTTCTAGTTACACTAGCCATCCTTACTGCGCTTCGATTGTGTGCGTACTGCTGCAATATTGTTAACGTGAGTCTTGTAAAACCTCTTTTTTACGTTTACTCTCGTGTTTAAAAATCTTGAATTCTTCTAGAGTTCCTGATCTTCTGGAGATACACTATGATACTCTACCATCGATAACTCGAGCTCT
+
BCDD?CCDCBA=;;;;;<<=>?CDGCBAACBB>BCDB=AB7;8;AAB@@@6::?@?<@00/;;6;///<B99987433333$371733,33336=;<7::497333,37777522,255384.----...06622+266668677:9>;;7<:/5//+/;7<38=?;:7:9915....&.(..33333$33227.795...55355'2225$28948907...(.533977::658888<-//738888=>=?::76///666;:606////9;068??655885
@ATNG8:03111:06118
GATGGTAGCATCATGCATATCTCACCAGAAGATCAGGAACTCTAGAAGAATTCAGATTTTTAACACGAGAGTAAACGTAAAAAGAAGGTTTTACAAGACTCAGTTAAAATATTGCAGCAGTACGCACACAATCGAAGCGCAGTAAGGATGGCTAGTGTAACTAGCAAGAATACCACGAAAGCAAAGAAAAAGAAGTACGACTATTAACTATTAACGTACCTGTCTCTTCCGAAACGAATGAGTAACTATGTAGAGCTCTATACTACCATCGATAACCTCGAGTCT
+
@?BA9=>CBBBCCABBCCCDCCCBC@BCB@BBBC@@=@:??>???A=AA<@9?A??<<;;+<7:::<==BB==>6439@@@@+@=<<4999&9BB>9<6>>?>>;>@@2BC@@B;<:CCCAAAAA?@=:929>??8>94484;;8<9<@?<?8985AAA?BB@@??9>=9<>@699B@B8?999)88777'77,3766///888(3022594858///.47778;;;.2,257.7//)/75--/6;///::===<@?995>>>ABA=@@??????B=AAB:9:AA
@ATNG8:03113:06110
GATGGTAGGCGAGAGTGAGACGCAGTACTCATTCGTTTCGGAAGAGACAGGTACGTTAATAGTTAATAGCGTACTTCTTTTTCTTGCTTCGTGGTATTCTTGCTAGTTACACTAGCCATCCTTACTGCGCTTCGATTGTGTGCGTACTGCTGCAATATTGTTAACGTGAGTCTTGTAAAACCTTCTTTTTTACGTTTACTCTCGTGTTAAAATCTGAATTCTTCTAGAGTTCCTGATCTTCTGGTGTCTGATCTGTATCACTACCATCGATAACCTCGAGTCT
+
><==9B>B@A=<@@@666A?C?;666;=C=5919=99049.459948;98065<<<8=6:9?A3978A<ABBB=B7::>==.6938//*/:;?5@:868?*//66//+/<;;>;9:15768=:><;;88//)/89:(///////8//69:6899*/./)/73997788577==055988+5050579999&/.899.422-..3335+222&2555=6:6:=485559880505=53--(--3,37577779552275522555/7777577.3)..422...
@ATNG8:03115:06128
GATGGTAGTATCTGTCTACGAGAGCCAGAAGATCAGGAACTCTAGACGAATTCAGATTTTTAACACGAGAGTAAACGTAAAAAGATGGTTTTACAAGACTCACGTTAACAATATTGCAGCAGTACGCACACAATCGAAGCGCAGTAAGGATGGCTAGTGTAACTAGCAAGAATACCACGAAAGCAGGAAAAAGAAGTACGCTATTAACTATTAACGTACCTGTCTCTTCCGAAACGAATGAGTACTACTCTCAGAGACACACTACCATCGATAACCTCGAGTCT
+
?@AA:B>BBB>?;;;@@<<665;;;7<<=04/77--(-(---;;;::BC<?=@BBCCCCC3C@FCC999AAAAB=BABCCCC3@A@C@CCD:B@@=@;;;DBBBC?B@;;8;CC=AA;;;:?CDB;;9BABB>A;9:>A959BBBB?B?E<;7;BBBCCCC@A@?BBCACC@@@@=??@@@:@?BB@CCCC3CD@???BABAA@=A>A@AB>A?>=BBB7;;BBBBE@A>AA@9@00-0<@?ABBBBCB@AADCAAABAA@A@@@<@999=9=0818;;==@?@
@ATNG8:03123:06117
GATGGTAGGACGAGCGTCTGAGAGGTACTCATTCGTTTCGGAAGAGACAGGTACGTTAATAGTTAATAGCGTACTTCTTTTTCTTGCTTTCGTGGTATTCTTGCTAGTTACACTAGCCATCCTTACTGCGCTTCGATTGTGTGCGTACTGCTGCAATATTGTTAACGTGAGTCTTGTAAAACCTTCTTTTTACGTTTACTCTCGTGTTAAAAATCTGAATTCTTCTAGAGTTCCTGATCTTCTGGATACTCTCATGTGCACCTACCATCGATAACCTCGAGTCT
+
?AAC@BCC@CBBBBB@A@DCCFBC@CCBCCAA?ACCC>BB>C?CCBBBBB@BCCBB?B@BBBB@C@CDBCBDCCD?ABDEE5@@?BBCE>CBCC?AAC?AA7;;AA@C@CIHECCCK@BBB@B>BCAAABBC<@@AA<AACCBBBBCBBCCBBBD@CA@>AB?B@CBDDDCCCE=@;;;;.;?C?AAGHL5DABBG==;CCCCCBAA5;;;;*;AA@@5;5;A?ABCDCCC>A=@@@BBC@BBFACCABBBBBBBBBBCCC@BBC?B;;;B;;5;>@@BBBBBB
@ATNG8:03124:06143
GATGGTAGCAGACGTGACTAGCGCCAGAAGATCAGGAACTCTAGAAGAATTCAGATTTTTAACACGAGAGTAAACGTTAAAAAGAAGGTTTTACAAGACTCACGTTAACAATATTGCAGCAGTACGCACACAATCGAAGCGCAGTAAGGATGGCTAGTGTAACTAGCAAGAATACCACGAAAGCAAGAAAAAGAAGTACGCTATTAACTATTAACGTACCTGTCTCTTCCGAAACGAATGAGTACTATGTAGAGCTCTATACTACCATCGATAACCTCGAGTCT
+
B@@@:?=@DBBCA=BDCCCCFCDD@CBC?BCCCBA>A?ABBBBBB@BB?B@???CCFCC1C>@?A887?BBBB;B7747DDD3BA;?3:::*87=6:;;;AA@@@7;57;67775;<===?<<;?BA@===D<???A<@>>?>@=;8>9==@=ABC???;;7;???BB?BB@CBB<??898*8::48::::+<;6<??AB??>>:>:>;;;5;5;>>==9=?===>@;><>AB;BBB?@>9=//////<AABAAA@;;:???A@@<?>>=@BB:>:=@@@A??>
@ATNG8:03125:06146
GATGGTAGTATAGAGCTCTACATAGTACTCATTCGTTTCGGAAGAGACAGGTACGTTAATAGTTAATAGCGTACTTCTTTTTCTTGCTTTCGTGGTATTCTTGCTAGTTACACTAGCCATCCTTACTGCGCTTCTATTGTGTGCGTACTGCTGCAATATTGTTAACGTGAGTCTTGTAAAACCTTCTTTTTACGTTTACTCTCGTGTTTAAAAATCTGAATTCTTCTAGAGTTCCTGATCTTCTGGGCAGACTCTCACACGCTACATCGATAACCCTCGAGTCT
+
>>@>+//9977:9:@@;66=>>>>>@>?=@99.4994)49395::;<844-38;33056:8<=6<58>AA88398,33889)996;:99298:96;00*/9)//699;48722A?;=6./.272..2955792997:5:;;?@==>E>?>@878:;??@<@A=A:===??<<99.2/9<:+7)/).7979+9<55507:99757<:::(5666(5785<593//)//888-.).05767//)-679.9-./8663///:553555./.575848:3>9997-,,
@ATNG8:03126:06159
GATGCACGGAGTCACTCATATCCAGAAGATCAGGAACTCTAGAAGAATTCAGAATTTTTTAACACGAGAGTAAACGTAAAAAAGAAGGTTTTACAAGACTCACGTTAACAATATTGCAGCAGTACGCACACAATCGAAGCGCAGTAAGGATGGCTAGTGTAACTAGCAAGAATACCACGAAAGCAAGAAAAAAGAAGTACGCTATTAACTATTAACGTACCTGTCTCTTCCGAAACGAATGAGTACGAGAGTCAGAGCAGAGCTACCATCGATAACCTCGAGTCT
+
88?@@=;:4;9?9;;=<A@A9;15:=4;@BABA=A=BBC996>7;:8@<:;44.49999$9.734599:9:<=088444444#44.57==?2>>@<>B?AAA<BB<A=@@<?@@499@?ABBBACCCBCCBB?BCBB?BABBBFBB?B?B@@=@BBACC@?=?@@@AA=AB<>?=8==::92833,7899::%9?<9979BB??A=A<==>>4=188@;;5;;;B??@>A=?BA9>?><??@AD??????B???A@?@>;>;773603/..99;4A6559657..
@ATNG8:03135:06120
GATGGTAGTAGTACACTAGTCATACCAGAAGAATCAGGAACTCTAGAAGAATTCAGATTTTAACACGAGAGTAAACGTAAAAAGAAGGTTTTACAAGATCACGTTAACAATATTGCTAGCAGTACGCACACAATCGAAGCGCAGTAAGGATGGCTAGTGTAACTAGCAAGAATACCACGAAAGCAAGAAAAAGAAGTACGCTATTAACTATTAACGTACCTGTCTCTTCCGAAACGAATGAGTACGTGTGACGTACGTGAGCTACCATGATAACCTCGGAGTCGT
+
0/5=8:::::<55566==>B696=>9;;?255.5555.69==;;;<<:>?;?;==?:9::-4237=;@::;///(////;;;+995;)555&599.55<955//)/)//)/::)///489<:99<///::::6<>>@;><<<<:983:29::5::444844.333:33-37,338333337.333,3799:):<6888===;;=594555=6<497=992:99448<.3-44919994:;::344<888:>>;:44444988866(//5755(-(---(--..38
@ATNG8:03139:06136
GATGGTAGCTATACGTATATCTATGTACTCATTCGTTTCGGAAGAGACAGGTACGTTAATAGTTAATAGCGTACTTCTTTTTCTTGCTTTCGTGGTATTCTTGCTAGTTACACTAGCCATCCTTACTGCGCTTCGATGTGTGCGTACTGCTGCAATATTGTTAACGTGAGTCTTGTAAAACCTTCTTTTTACGTTTACTCTCGTGTTAAAAATCTGAATTCTTCTAGAGTTCCTGATCTTCTGGATAGCGACGCGATATACTACCATCGATAACCTCGAGTTCT
+
BB>E?CCBB;;;;<<<>?><<<;;;;==9;55.5595)5=8=9=BBAC;;5;@@;;09=@?@@7>6>:BBCBB@A6?@;;;+8=>BBBC;@=00+0>>6=@8793>;=6@@AAAB::59?=9>:>==;888:796///9957555559788AAA==8818>9>:>>@@AA666:>>A;;-;3;658CCC.8888828A9;=>>>??;?DDD/>>>?D=A:==;=;;:9<<:>9==::9<4;>A8><AA;;;;::<<=;<:::=>=<6669>=9A5665///(/5
@ATNG8:03145:06143
GATGGTAGACACGTGTGCTCTCTCGTACTCATTCGTTTCGGAAGAGACAGGTACTTTAATAGTTAATAGCGTACTTCTTTTTCTTGCTTTCGTGGTATTCTTGCTAGTTACACTAGCCATCCTTACTGCGCTTCGATTGTGTGCGTACTGCTGCAATATTGTTAACGTGAGTCTTGTAAAACCTTCTTTTTACGTTTACTCTCGTGTTAAAAATCTGAATTCTTCTAGAGTTCCTGATCTTCTGGACTGAGTGTGCAGATACTACCATCGATAACCTCGAGTCT
+
@?A?;CCDCDDCB<BAA;<<;;;<@?;>;>;=9@@@@8@B6:69B=@@@A4:9977(32;496:>?CBMFBBABBACBAAA0AB?BBB=6=@@@===20,,),,,,66069;;<;AD@>?><?<?AB?@?==?BBCC?>?>BBBBBAACBB???A<:88:::5;5;>>>>>?@C;>>?>>/>8=:=@CFB/??AAA6;;>===@@;;8;DDC/=887>;@=@@<@>==>==<A<>>?A>><>??=A>>>@;;;>>AAAA@@@AAA<>;;;C@@<@:=>BBAA>>
@ATNG8:03149:06121
GATGGTAGTCTCAGATAGTCTATAGTACTCATTCGTTTCGGAAGAGACAGGTACGTTAATAGTTAATAGCGTACTTCTTTTTTCTTGCTTTCGTGGTATTCTTGCTAGTTACACTAGCCATCCTTACTGCGCTTCGATTGTGTGCGTACTGCTGCAATATTGTTAACGTGAGTCTTGTAAAACCTTCTTTTTACGTTTACTCTCGTGTTAAAAATCTGAATTCTTCTAGAGTTCCTGATCTTCTGGAGATATCATCAGCGAGCTACCATCGATAACCTCGAGTCT
+
<0//)/99@ABB=@@A;BAA95566<<=<=<B9A<<<6<=:>:=CEJICB<==<00)-377-0+/,//:>>=;:98444499#9:7<<CB9>:55.5:;59?2595:@;6;;<<<<<?:>CC?C@BCCCCBBB?BBBB@CICFCDCBBBBAAAA;;5;A@=@@4:244449;9;;645599+96;755555$55599099566;99::.5555$5556<9>9;;155;5566:>8>656::.449.5;<<<===@@<;;C>=AA<?8<<>==99298937?>?84
@ATNG8:03150:06130
GATGGTGAGTACAGTGTAGTAGACCAGAAGATCAGGAACTCTAGAAGAATTCAGATTTTTAACACGAGAGTAAACGTAAAAAGAAGGTTTTACAAGACTCACGTTAACAATATTGCAGCAGTACGCACACAATCGAAGCGCAGTAAGGATGGCTAGTGTAACTAGCAAGAATACCACGAAAGCAAGAAAAAGAAGTACGCTATTAACTATTAACGTACCTGTCTCTTCCGAAACGAAGAGTACGAGAGAGCACACGTGTCTACCATCGATAACCTCGAGTCT
+
CCBB@CCCCGECCCICCCCCCCBB?BDDAECCB@@=@?@AA???@ACC@D?@>?:9:::(9;?BABBBBCBAA:@?AABBA0BB?B?BFK=CBGACABBCCBBB@B@BC@CAA>ABA?@ACCCCBBBCCDC?BBCC?BAAABCBB?D?BBB?BBCCBBBB?BBBBBA@BB@>>?49999929@@;::9:9(9A<?9::FEBBB;?;@B@@<@=BACBB@BCCBBBB>A?BBB=BCD?CABABCCCCCCBBBBBBBBBCCCCCC@C999A9946:>ADAA:;:
@ATNG8:03153:06142
GATGGTAGTATCTGTCTACGAGAGCCAGAAGATCAGGAACTCTAGACGAATTCAGATTTTTAACATCGAGAGTAAACGATAAAAAGAAGGTTTTACAAGACTCACGTTAACAATATTGCAGCAGTACGCACACAATCGAAGCGCAGTAAGGATGGCTAGTGTAACTAGCAAGAATACCACGAAAGCAAGAAAAAGAAGTACGCTATTAACTATTAACGTACCTGTCTCTTCCGAAACGAATGAGTACGTGTGACGTACGTGAGCTACCATCGATAACCTCGAGTCT
+
@>>>7?=CBCBB@BABB@A9:;>==399939//0/9)/)//:33388996:7;;::9999)96?;8883337777.33333333$37,3,333&377,3255555..(..33...22677;?BBBBCCCCCBBC?BDDD?ABBB???C?C@BBB?BCCCCAAB@CCCAAA>BC@A@?177;;;3===99::9:.9B?E9:9CCBBD>;7;?BB=D=BBFBA=ABA@@AA<@<@@@<BCC@BCBBBBCCAAABBBBCCCBBBCCBCBB@B>>=?881828AACD>?@
@ATNG8:03153:06155
GATTAGTGTGTCTCTGAGAGTAGTACTCATTCGTTTCGGAAGAGACAGGTACGTTAATAGTTAATAGCGTACTTCTTTTTCTTGCTTTCGTGGTATTCTTGCTAGTTACACTAGCCATCCTTACTGCGCTTCGATTGTGTGCGTACTGCTGCAATATTGTTAACGTGAGTCTTGTAAAACCTTCTTTTTACGTTTACTCTCGTGTTAAAAATCTGAATTCTTCTAGAGTTCCTGATCTTCTGGACGACGCGCACTGACACTACCATCGATAACCTCGAGTCT
+
;<>;>AABC;99=BBCICCCBBBB@@@DBB?CBBH>CC@D@;<<CCCC?BBCCC@C@CCBB@CBBCCCCCICC@CBFJL5A@=@@@A8ADBC@CCC@CC;<;BCCC@CCEFCCCF>B@@<@=ACAABECC@CCCC@BCCCCBCBBBCBBAB:;:;BB>BB?B?BCBDDDDAA?A@DBD;D?D>;;;;;*;ABBC=BBDIFCAA@A5<;;;*;BBAA?B?BB?BBAA@A@<@<@AABAA>;;;=@C;;;AACBBAAACDCCBAA@C;;;BBB?C@BCCDDBBB
@ATNG8:03155:06142
GATGGTAGTACATGATAGACGACACCAGAAGATCAGGAACTCTAGAAGAATTCAGATTTTTAACACGAGAGTAAACGTAAAAAGAAGGTTTTACAAGACTCACGTTAACAATATTGCAGCAGTACGCACACAATCGAAGCGCAGTAAGGATGGCTAGTGTAACTAGCAAGAATACCACGAAAGCAAGAAAAAGAAGTACGCTATTAACTATTAACGTACCTGTCTCTTCCGAAACGAATGAGTACAGAGAGTACGATATGTCTACCATGATAACCTCGAGTCT
+
5<;<;B=@A@?<@9:5455<959595:59.6=<<==<@9<A@;;::29C:C:CAA@A@@>(=9B@@ACBCBBAA6@>;:;;;';9.52555&5;>8<666<@<==9>266:666;>>===A@699@@B@BAB?AAAA@BBA@;9:@4:4:@?9?@@<@=>>7::::5404:5:4545====2437133333$3;677338;;;=8=8=B@B8>8C?:;6>A966;;<7=055<09=@:>>;?=>>?@A@BCBCBABDBBBBBBBB?B?88--(-(-6--.222
@ATNG8:03109:06182
GATGGTAGTACATGATAGACGACACCAGAAGATCAGTAACTCTAGAAGAATTCAGATTTTTAACACGAGAGTAAACGTAAAAAGAAGGTTTTACAAGACTCACGTTAACAATATTGCAGCAGTACGCACACAATCGAAGCGCAGTAAGGATGGCTAGTGTAACTAGCAAGAATACCACGAAAGCAAGAAAAAAGAAGTACGCTATTAACTATTAACGTACCTGTCTCTTCCGAAACGAATGAGTACAGAGAGTACGATATGTCTACCATCGATAACCTCGAGTCT
+
>:>>:@@B@;;=A=<=ABBC;;;@>8>;;9>BB@@@00)/977:;>:>>+0)/99/////$48>?;>==@>AAB<BBBCJCD5AB?C=BBB7BCA>ABBBAAAAA;@:@@;@CC>?@?:;;BBBB@A@BBBB?A;;<@CBCBDBBB?B>C;;5<;9>@;@E:AABBBB?DC?BAB=AAAAA=@<<8999999%9>;=949==CBB?B?BBBB?B@B>BBB?BBAAABB?B?@CE?CBB@BBBCCBBBGBBBBBBCCCBBCC???A@:@000;>>*009@=<A><>
@ATNG8:03114:06181
GATGGTAGTGCGTGAGAGAGAGACCCAGAAGATCAGGAACTCTAGAAGAATTCAGATTTTTAACACGAGAGTAAACGTAAAAAGAAGGTTTACAAGACTCACGTTAACAATATTGCAGCAGTACGCACACAATCGAAGCGCAGTAAGGATGGCTAGTGTAACTAGCAAGAATACCACGAAAGCAAGAAAAAGAAGACGCTATTAACTATTAACGTACCTGCTCTTCCGAAACGAATGAGTACTGTATCTATGTGTGCGCTACCATCGATAACCTCGAGTCTT
+
444405<==?666>=BECCCCCBAB89:><@CDC;92684448433-39-3-4::::?>?+<6<<::<<;::98/8844444$4>7<.55)59945559999<<7<8::5:99.5>@>DAAAAAABBBBBC7;;>@>A:::@A?A@D?C@A?AAA@BBBC?AAA@A@=AB>@@?6;778<37776;?CAC2>>9==?<<<@B:<:<<8927379>@@;@>>>==8;7999,4442778<===?AA@?@??>>><?@??===C@BB@@@00*0*00:>;<65.
@ATNG8:03121:06193
GATGGTAGTACGATGATAGACGACACCAGAAGATCAGGAACTCTAGAAGAATTCAGATTTTTAACACGAGAGTAAACGTAAAAAGAAGGTTTTACAAGACTCACGTTAACAATATTGCAGCAGTACGCACACAATCGAAGCGCAGTAAGGATGGCTAGTGTAACTAGCAAGAATACCACGAAAGCAAGAAAAGAAGTACGCTATTAACTATTAAACGTACCTGTCTCTTCCGAAACGAATGAGTACGTGTGCGACGTGTCTCCTACCATCGATAACTCGAGTCT
+
4499.//////////445;==@?@@=5>9=4995550*08///--68(--(/)/4:==?@@+>?;;96CCC?>DF=@A;;;;;$95.5.555&5;;5;6666B@@@8<344.44438<555><<455:;99<<.5599499;454:<5:.555./9;9////4/45==<7<<0449499333(3:;7====1==7=888::;;;7=79889,33(39<55.5555<==8=8<<<5<>>9;;;655=;:::;<888?>==<33.3881887/0/>)//9556999
@ATNG8:03123:06195
GATGGTAGCTATACGTATATCTATGTACTCATTCGTTTCGGAAGAGACAGGTACGTTAATAGTTAATAGCGTACTTCTTTTTCTTGCTTTCGTGGTATTCTTGCTAGTTACACTAGCCATCCTTACTGCGCTTCGATTGTGTGCGTACTGCTGCAATATTGTTAACGTGAGTCTTGTAAAACCTTCTTTTTACGTTTACTCTCGTGTTAAAAATCTGAATTCTTCTAGAGTTCCTGATCTTCTGGTAGAGCGTGCATATATCTACCATCGATAACCTCGAGTCT
+
ABBB?BBBBCBCCCCDECCBCCCCCCAAAC;;8;@@A;@B@C@DDCBCBC>BBBBB?B?BBCB?B>BBBBBABCC?BABAA2@@;@999,7?AA?BCB?BB799ABAA>ABCCBBBA=778;>;>>>@>>>>=BBA@:====::;A?>>>A?>>><???=??=?=>>=>@@AAA;=<>CC.C9A6=>CDD.;;@@@07/////=<<>8=<<<.7<AAD;A;>>:===@@AB<B<BAA=<<///;7;<>>>>???@A@A@AAAAA=7;///=66060:A>??@@@
@ATNG8:03133:06193
GATGGTAGACATATCGTACTCTCTGTACTCATTCGTTTCGGAAGAGACAGGTACGTTAATAGTTAATAGCGTACTTCTTTTTCTTGCTTCGTGGTATTCTTGCTAGTTACACTAGCCATCCTTACTGCGCTTCGATTGTGTGCGTACTGCTGCAATATTGTTAACGTGTGTCTTGTAAAACCTTCTTTTTACGTTTACTCTCGTGTTAAAAATCTGAATTCTTCTAGAGTTCCTGATCTTCTGGTGTCGTCATCATGTACTACCATCGATAACCTCGAGTCT
+
CCBB@CCBBCBBBCGGFDCBCBBCCCBCDC;;7;BBB<AA>A?@@?CCDC?CBBBB@B?A@@A8?5::::<;<<C7CCAAB1@@69//).//74>8A?AB999@C=>5:;>>??@C7;;@:=8=@=<=???;@@==9=A:::>>@@@@AA?>>?=;:;<?>:?7;;??????B<?<<;:-:5717=@@@,--799.9---8;/55?;?CCC*8776:/505627><888A:><@A=///78996=@:;;>>>>>>???>>>??;;;;?A@@<@<???B>==@
@ATNG8:03136:06209
GATGGTAGTACATGATAGACGACACCAGAAGATCAGGAACTCTAGAAGAATTCAGATTTTTAACACGAGAGTAAACGTAAAAAGAAGGTTTTACAAGACTCACGTTAACAATATTGCAGCAGTACGCACACAATCGAAGCGCAGTAAGGATGGCTAGTGTAACTAGCAAGAATACCACGAAAGCAAGAAAAAGAAGTACGCTATTAACTATTAACGTACCTGTCTCTTCCGAAACGAATGAGTACGTGTGCGACGTGTCTCCTACCATCGATAACCTCGAGTCT
+
:?8:045::::;==@D@?;:;;445059;8;;;;;;7;:>=<<<<B79:>B<@?AABBBB2C?BBCCCCCFDEE?AA@CCCC5BB?B<BBA2<>B8>A<<BCCBB>A?;;7;BB6::@@?@@@@BCBBBBBB?BAA@<@@AABABB?B@CAC?ACBBBBAB=BB@@@D?BB?BBB?AABAA9?88299999(9@;?>@ABBC@A>B<@?FE?B?A8<<A;ABA@@CC@D;9;;69???BBBCCCCBDBBBBBBBB>?>CFD@BAA==9000==*0*0::69;98
@ATNG8:03140:06167
GATGGTAGCGAGCGAGTGTGTATACCAGAAGATCAGGAACTTTAGAAGAATTCAGATTTTTAACACGAGAGTAAACGTAAAAAGAAGGTTTACAAGACTCACGTTAACAATATTGCAGCAGTACGCACACAATCGAAGCGCAGTAAGGATGGCTAGTGTAACTAGCAAGAATACCACGAAGCAAGAAAAGAAGTACAGCTATTAACTATTAACGTACCTGTATCTTCCGAAACGAATGAGTACGAGAGTCAGAGCAGAGCTACCATCGATAACCTCGAGTCT
+
?:9:85545=;5//:9/////////7///8::<<<<6;.45;3;:<8;;7;7;?::7;;;+;59//////3777(3355555$55.5.55)//74://///999.4.44.4::.45::;;;>>==<==;;85////+-886,---(-09785:<<<9989493337606;*//9466/3,37713333&3939672252677).).8..).256<:9397/////)/)33;4:34-333334=====:<888888<<;:::8825222822+54899<<=65
@ATNG8:03141:06203
GATGGTAGCTCGCTGATGATATCTCCAGAAGATCAGGAACTCTAGAAGAATTCAGATTTTTAACACGAGAGTAAACGTAAAAAGAAGGTTTTACAAGACTCACGTTAACAATATTGCAGCAGTACGCACACAATCGAAGCGCAGTAAGGATGGCTAGTGTAACTAGCAAGAATACCACGAAAGCAAGAAAAAAGAAGTACGCTATTAACTATTAACGTACCTGTCTCTTCCGAAACGAATGAGTACACATCGTCGTGTCGTGCTACCATCGATAACCTCGAGTCT
+
@@BB:CBCCDDCDBCBBBBBBCCCC@CBBACBBBBB>B@CCCCCAA=@D?C?ACCBBBBB3B?BDCCBAA@@AE>AABCCCC5CH@E@EDD;DCC@::;BEECCC?B?BD@CCC<?@ABCCCCEDDBBCBBC@CC??<@BB@ABBB?A@B:;;;CCCCCCC?ABDDCC?AA?BBC?AA999+999;99::9:%:>;>:78AAEAA<?;==AB:?;??CCF@CBBBACB?B?CCC>CBB?BBBBBCCCCCCCCACCCC???AAACBB>B===B==;=?BBB@AABB
@ATNG8:03143:06192
GATGGTAGTGCGTGAGAGAGAGACCCAGAAGATCAGGAACTCTAGAAGAATTCAGATTTTTAACACGAGAGTAAACGTAAAAAGAAGGTTTTACAAGACTCACGTTAACAATATTGCAGCAGTACGCACACAATCGAAGCGCAGTAAGGATGGCTAGTGTAACTAGCAAGAATACCACGAAAGCAAGAAAAAAGAAGTACGCTATTAACTATTAACGTACCTGTCTCTTCCGAAACGAATGAGTACACACTCTCATATGACACTACCATCGATAACCTCGAGTCT
+
>;<<8<==BBA@;<=A=CGGECBCC>BBFGDABB;;46;?>>CCCC?CB?B>AABBBGDA+=6===<@:AB@@?9;:BBCCC1A@;;295509BDA9;:CBB@BA=A?@@=@AA=@@CAAAHHCCCCBBBAA=A?@@<@@@@CEAA>B@D;;;<BCCCCCC?AAABBG?BB?BBB:????=5===;999999%9=>@BBBBB?A@<@<@>@@7=:=@CCD@CCBBBCC?B>AAA<AAA?BFBBBCCBBBCCCBAABBCBAAACCB@>@000@=;8@?BCBBCBAA
@ATNG8:03107:06226
GATGGTAGTAGTACACTAGTCATACCAGAAGATCAGGAACTCTAGAAGAATTCAGATTTTTAACACGAGAGTAAACGTAAAAAGAAGGTTTTACAAGACTCACGTTAACAATATTGCAGTAGTACGCACACAATCGAAGCGCAGTAAGGATGGCTAGTGTAACTAGCAAGAATACCACGAAAAGCAAGAAAAAGAGTACGCTATTAACTATTAACGTACCTGTCTCTTCCGAAACGAATGAGTACTGTATCTATGTGTGCGCTACCATCGATAACCTCGAGTCT
+
A>;;26=>BCCDCCCCCEDCCCAAB@CCD@CBBBBB>B?CCCBBCC@BB@CABBBCFCEE3C?BAABCCCBBCC>CABBCCC2@@;@<AAA7ACF@GCCBBBCCD=@?AB?B@@@@CCCDCAAAAABBBB=><>BAC?BAAABCBB@C@C>?=?BBBBCBB?BBBBCD?BB?BBA=@>9333&373.39999)...;8;@A<985;:>====A;B???A=@@A@;;;<A<===4;;;6:@?A>?>CCAABBB??ABCBCBBAABB?C799BBB=A>ACCBBBBA
@ATNG8:03109:06221
GATGGTAGCATCATGCATATCTCACCAGAAGATCAGGAACTCTAGAAGAATTCAGATTTTTAACACGAGAGTAAACGTAAAAAGAAGGTTTTACAAGACTCACGTTAACAATATTGCAGCAGTACGCACACAATCGAAGCGCAGTAAGGATGGCTAGTGTAACTAGCAATAATACCACGAAAGCAAGAAAAAGAAGTACGCTATTAACTATTAACGTACCTGTCTCTTCCGAAACGAATGAGTACTATGTAGAGCTCTATACTACCATCGATAACCTCGAGTCT
+
BBBCAE?AACCBBABBIBBBFFCCB?ABB@BBBC;;;:@CCCCBBB@BB?A?@CD@@@AA2@?BECCBBB@AAD>A@@@@@@0@C?D>BBB<BCEAABAADDEME?@?AD@CCA?CBCCBBCCCCCCCCBBB@CCCC>@A@@BBAB?D@CAA>ABBCCCCC@CCCCCC?CC?BBB>A@:9929>@>AABBB3AB?BBCACCBBB;?<?A>>;>=>=BBB@CBCBBCC?B@BBB>BCBABBBCCCAAA@AADCAABAABBABAAAA<@777A::5:<AA@@@@@@
@ATNG8:03112:06241
GATGGTAGCTCGCTGATGATATCTCCAGAAGATCAGGAACTCTAGAAGAATTCAGATTTTTAACACGAGAGTAAACGTAAAAAGAAGGTTTTACAAGACTCACGTTAACAATATTGCAGCAGTACGCACACAATCGAAGCGCAGTAATGATGGCTAGTGTAACTAGCAAGAATACCACGAAAGCAAGAAAAAAGAAGTACGCTATTAACTATTAACGTACCTGTCTCTTCCGAAACGAATGAGTACTATAGACTATCTGAGACTACCATCGATAACCTCGAGTCT
+
<ABBAEBCBBCBABCJCCCCBAAA@=AAA2599999.439:<<>;:6:=>B>BBBBCBCB2B>A@A::9A>=;C8749@@@@+>B?@:@@@0AA@?BB@@?AACC;C@BB@BBB=@@;:;BBCCBCCCDBCB@C;;;6;;?@@?@C<@@A9807?989AAC>@@@BBB<>??B?=5::77905771668788%8=::859B>@@A<A788@@<?=??@@A?BCBCBBB@E?BAC<A::6:@@@AAAAABCBB???CCCCDBCBBBB?B:::AAA?C@BFEBC???
@ATNG8:03113:06223
GATGGTAGCTATACGTATATCTATGTACTCATTCGTTTCGGAAGAGACAGGTACGTTAATAGTTAATAGCGTACTTCTTTTTCTTGCTTTCGTGGTATTCTTGCTAGTTACACTAGCCACCTTACTGCGCTTCGATTGTGTGCGTACTGCTGCAATATTGTTAACGTGAGTCTTGTAAAACCTTCTTTTTACGTTTTACTCTCGTGTTAAAAAATCTGAATTCTTCTAGAGTTCTGATCTTCTGGCTCTCGTAGACAGATACTACCATCGATACTCGAGTCT
+
BAAB@CBCCBBCBBBBDGCBBBEBCCBBCCCB@BCFG>BB?B?BBCBAAA=@?@;;69;@ABC@B?BACBBA@:A489999'9>9>:99(78<?<A:0*/>+//66//(/7<9?>>>=@@<@=@>=>=:::7;;@?<?CC>>????DDA>>>?>:;:9188076>>@>=6859157888(54946>>>>.;8////'/---79---/(.5555%55566282895:::9988277;;;@?;>::7:==A@??>>>?@>>>AAA8838=666----97;?>>>
@ATNG8:03114:06237
GTGGTAGTATCTGCACACTCTGTCCACGAAGATCAGGAACTCTAGAAGAATTCAGATTTTTAACACGAGAGTAAACGTAAAAAGAAGGTTTTACAAGACTCACGTTAACAATATTGCAGCAGTACGCACACATCGAAGCGCAGTAAGGATGGCTAGTGTAACTAGCAAGAATACCACGAAAGCAAGAAAAAGAAGTACGCTATTAACTATTAACGTACCTGTCTCTTCCGAAACGAATGAGTACTACTCTCAGAGACACACTACCATCGATAGCCTCGAGTC
+
:<<:<<=C?>BB@?;;<<55555955544.499::<5?7:????9938>6;6???>;;;<18>BBBBBBAA>><7<@ABCCC5DC@D@BBB;BDDACCCCCCCCC@B@BC@CDD@BBCCCCCCGDCCCBB:9;CCC@CBBBBBAA=A?B@?=@CBBBAAA?CCCAAA?CC?AA@499???8???=ABCCC3CC@D:::B>>AA<?<?>>>:>:>ECBB@DBBBBCA?B?BBD?DCC?BBBCDBBBCCBBBBBCBBBB@@?@@=>8>9888////)---,,--
@ATNG8:03116:06254
GATGGTAGCGCACACATAGATAAGTACTCATTCGTTTCGGAAGAGACAGGTACGTTAATAGTTAATAGCGTACTTCTTTTTCTTGCTTTCGTGGTATTCTTGCTAGTTACACTAGCCATCCTTACTGCGCTTCGATTGTGTGCGTACTGCTGCAATATTGTTAACGTGAGTCTTGTAAAACCTTCTTTTTACGTTTACTCTCGTGTTAAAAATCTGAATTCTTCTAGAGTTCCTGATCTTCTGGAGATATCATCAGCGAGCTACCATCGATAACCTCGAGTCT
+
>=5;7;??ACDCBCCABBCCBB@BB;;;BAA=ABBD?CC?C@CCBBBCD?CCCCD@C?CCCB?C?ECBCCCCCC@CCCCC1CC?CCCD>CCAA>AAB?BD9;:BBCCACCCCCBCE@CCB?C@CCBBBCCC?BBDD?BBBBC@@@CCCBCAA@E?BBB?BC@C?BBCCBBBCC@D;:;:.:>B;@BAAA0@BBBC=BAECDCCCCC@CCBC3B@@BC@CACE?CCCCCBB?B?BCBCBB@BBC@BCCCCDCCCBCCCCBBBCGE@C000@<<9@?AABCD@@@
@ATNG8:03118:06239
GATGGTAGTGTCATATGAGAGTGTGTACTCATTCGTTTCGGAAGAGACAGGTACGTTAATAGTTAATAGCGTACTTCTTTTTCTTGCTTTCGTGGTATTCTTGCTAGTTACACTAGCCATCCTTACTGCGCTTCGATTGTGTGCGTACTGCTGCAATATTGTTAACGTGAGTCTTGTAAAACCTTCTTTTTACGTTTACTCTCGTGTTAAAAATCTGAATTCTTCTAGAGTTCCTGATCTTCTGGAGATACACATGATACTCTACCATCGATAACCTCGAGTCT
+
;??;9==DBBB=BBBBFCCCDFKHEB@A@@<;6;@AC?CC@C@CCCGCCCACCCBB@B?CA@@?B?BCCBCBCBB?BBBBB2BB?BCGC?BCBB?B@@<@B7;;;CCCACBCFCCCG@CBB<@=@@;;;B;;5;C<;5;;BCCCCICCCCBA@@C@B@AABD@C?BBABBBBBC7;<@@@3@5;5;CCCC2BBBBB=BBCBCCBBBCAGLJG3<;;;B?B>BG?BACCCDDAC@BBCDCC?BBB@CCEBBBBBBCCCCDBBBBBB?A;;:@??;?=@AABBBBB
@ATNG8:03122:06232
GATGGTAGTGTCATATGAGAGTGTGTACTCATTCGTTTCGGAAGAGACAGGTACGTTAATAGTTAATAGCGTACTTCTTTTTCTTGCTTTCGTGGTATTCTTGCTAGTTACACTAGCCATCCTTACTGCGCTTCGATTGTGTTCGTACTGCTGCAATATTGTTAACGTGAGTCTTGTAAAACCTTCTTTTTACGTTTACTCTCGTGTTAAAAATCTGAATTCTTCTAGAGTTCCTGATCTTCTGGAGATATCATCAGCGAGCTACCATCGATAACCTCGAGTCT
+
AABB<B@CD@@@DCCCFECCAAADCBABBBBB@BBBE>CC?B?CCCCICC?BADLL@C?BBED?A@ACCCCDDCC@CBCCC5BB>@@CB<ABAA>A@B=AC9;;BDCL@DCCCCCCC>CBD@D@CBCCBB@A>ACCC@BBCDADBEBDDCCB@@@@CCCACC?A?ABBBBCCBA=A;;;;.;=A=@AAAA0@ABCC=A@BCCDCDCG@CCCC5CCDCC@C@CD?CCCCDBB@B@BABEED@@?@ACCCCCCCCCBBBCCBBBCB>;>0000==:A?BBBBCBBB
@ATNG8:03122:06256
GATGGTAGCACGACACGACGATGTGTACTCATTCGTTTCGGAAGAGACAGGTACGTTAATAGTTAATAGCGTACTTCTTTTTCTTGCTTTCGTGGTATTCTTGCTTAGTTACACTAGCCATCCTTACTGCGCTTCGATTGTGTGCGTACTGCTGCAATATTGTTAACGTGAGTCTTGTAAAACCTTCTTTTTACGTTTACTCTCGTGTTAAAATCTGAATTCTTCTAGAGTCCTGATCTTCTGGACGACGCGCACTGACACTACCATCGATAACCTCGAGTCT
+
?>9;6:=BCCBB=;;;<;;666=BCCCCBB::8;BBE=AB?A?CCDBCBC>@@A@@:@:>;?=;A>BBBBBC@@A:@@@@?2?A?AAAA=ABBC@CB=6;:*-.-(-7738:===@==<<=<<@9<<@A>=;;7;C@@<A==<:::=>========7;:=:==1817>>A>>=>=5898@@.?;?65/@@@,==333)------4756+222&25539494..-.995225A9>?A<=<-//;6::77;@?>?>===;;;;67=9=///<<9294;@///:99
@ATNG8:03125:06212
GATGGTAGAGGAGACTGTAGCGCAACCCAGAAGATCAGGAACTCTAGAAGAATTCAGATTTTTAACACGAGAGTAAACGTAAAAAGAAGGTTTTACAAGACTCACGTTAACAATATTGCAGCAGTACGCACACAAATCGAAGCGCAGTAAGGATGGCTAGTGTAACTAGCAAGAATACCACGAAAGCAAGAAAAAAGAAGTACTGCTATTAACTATTAACGTACCTGTCTCTTCCGAAAACGAATGAGTACGTGTGCGTCGTGTCTCCTACCATCGATAACCTCGAGTCT
+
88;=6:/-.-(--565-6/:////)/;3::>9<>000=7>5===/0/76:>+0,4==>;BBB+B7@??0//??>>?7/46;@@@)65057<<=0;;<8<666<<<BC@C@;;7;BA@BDBBBCCEDBABCBB@@@8@@;;7;AB><000*/3:0946==<@???<?@ABBB?BB<>>:4;;>==69==6=;=<>=&@99;@90/08::<:;;55596:;98>?C499>>:=>:=9::97*7692778;5555222=222:555255;5;<=9<///8885>7;:999777
@ATNG8:03128:06235
GATGGTAGGCGAGAGTGAGACGCAGTACTCATTCGTTTCGGAAGAGACAGGTACGTTAATAGTTAATAGCGTACTTCTTTTTCTTGCTTTCGTGGTATTCCTGCTAGTTACACTAGCCATCCTTACTGCGCTTCGATTGTGTGCGTACTGCTGCAATATTGTTAACGTGAGTCTTGTAAAACCTTCTTTTACGTTTACTCTCGTGTTAAAAATCTGAATTCTTCTAGAGTTCCTGATCTTCTGGGCTGCGCTGATATGCGCTACCATCGATAACCTCGAGTCT
+
;>BE@CBB@CCCCBBBBBDCABBBBBAA@B996:AAA=BB?B@@@@CB@@>@ACBD?B?@@::3:;??BBAB?>?=AAABB3??<=897(3::;<???:@<99:?AAC?BBB@?;@E=??@7:5;:=::898:>?BB;AABB=>=??A@@?>8887;8818D=A=AA>>>??==156???3@=B7;;DC5=====+//////=>=>8=DDD/B;;::3:6<=:?@@@@?>:>:>>=?>?7:;>>7>;;;?===@B>;77:733327333:;=9A=???@=<96
@ATNG8:03128:06251
GATGGTAGTAGTACACTAGTTCATACCAGAAGATCAGGAACTCTAGAAGAATTCAGATTTTTAACACGAGAGTAAACGTAAAAAGAAGGTTTTACAAGACTCACGTTAACAATATTGCAGCAGTACGCACACAATCGAAGCGCAGTAAGGATGGCTAGTGTAACTAGCAAGAATACCACGAAAGCAAGAAAAAAGAAGTACGCTATTAACTATTAACGTACCTGTCTCTTCCGAAACGAATGAGTACTATAGACTATCTGAGACTACCATCGATAACCTCGAGTCT
+
/9<<?@;;99>>BB://///)/997;5;==.5/////)/)/9/5555444.4399444444$4.33844388333(3349999):>5;7;>>2<<??AAA@A:999759CC7<;=9=<==@BBCCCCCCCAA@?AA>>49:BAB@???B>A00+000//:::6=////616<53346::::=3:::47<=???'?A?BB@BBB@>;:;888@@4;49:::9;<<;;;<:38-339188823338733388>9:;:88:<<=555<<;7;7338//(/(/88//333
@ATNG8:03129:06258
GATGGTAGACATATCGTACTCTCTGTACTCATTCGTTTCGGAAGAGACAGGTACGTTAATAGTTAATAGCGTACTTCTTTTTCTTGCTTTCGTGGTATTCTTGCTAGTTACACTAGCCATCCTTACTGCGCTTCGATTGTGTGCGTACTGCTGCAATATTGTTAACGTGAGTCTTGTAAAACCTTCTTTTTACGTTTACTCTCGTGTTAAAAATCTGAATTCTTCTAGAGTTCCTGATCTTCTGGGCTGCGCTGATATGCGCTACCATCGATAACCTCGTGTCT
+
DDDC=BBCCCCBBBBECCCCBBCCBBBCCC??>@BBF?BB?B?BACCCBB?BBBBB@B@BBBB?B?CCC@AACCA?ACCCC2BB@A>>>8>BBB@BBB>@?<889BCE=??>AA@AA8><@<A;AAAAA>>><AAAA;??@@@??@@AAA@>>>@=???<BA<A;AA?@@C@@@=>:;::1:9>98////(-7222),,,,,,253528888*8999;6;57;3;@@B>>><@;?@>>>>766==6=///@<<<?@;;;=::://+/::==@C=C:>>?===>;
@ATNG8:03131:06240
GATGGTAGCGCAGCACATAGATACAGTACTCATTCGTTTCGGAAGAGACAGGTACGTTAATAGTTAATAGCGTACTTCTTTTTCTTGCTTTCGTGGTATTCTTGCTAGTTACACTAGCCATCCTTACTGCGCTTCGATTGTGTGCGTACTGCTGCAATATTGTTAACGTGAGTCTTGTAAAACCTTCTTTTTACTTTTACTCTCGTGTTAAAAATCTGAATTCTTCTAGAGTTCCTGATCTTCTGGATAGCGACGCGATATACTACCATCGATAACCTCGAGTCT
+
;5<<8<<<A:@0//::<>CCBBA@@AA@?;B?A7@CCI=CC?A>ACBDECB@CCAAA@E@CC@?=@=@B@AABACB=;;;;;):>395BD=D=>>9==@?BB;;<;DCCACCHCCCCC@CCCAC?CCCDBBBC@CCGD?BBBABBBBCABBCCCCC@CBB?BD?C@CCCBBCBBC?AAAAA9A?B<@@@@@0@BACC;BBBCBBBCAA?ACCD5CCBBC@C@BB@CAEDDCC@C?BBCCCCACBC?BCBCCCCCCCBBBBCDCBBC@B@??BCC<?=?BBBBBBB
@ATNG8:03133:06213
GATGGTAGGTGCACATGAGTGTATCCAGAAGATCAGGAACTCTAGAAGAATTCAGATTTTTAACACGAGAGTAAACGTAAAAAGAAGGTTTTACAAGACTCACGTTAACAATATTGCAGCAGTACGCACACAATCGAAGCGCAGTAAGGATGGCTAGTGTAACTAGCAAGAATACCACGAAAGCAAGAAGAAGAAGTACGCTATTAACTATTAACGTACCTGTCTCTTCCGAAACGAATGAGTACAGAGAGTACGATATGTCTACCATCGATAACCTCGAGTCT
+
A<@B9@=B?BCCCCCBCBBBDCBBC@CAB?BBBBBB?B@BCCCECC@BB?B@BBBBDDDD2C?BCCCDDFECBC>CDABAAA1AC?C<@@@9@AE@CAAACCBBB>@>@B?BBB@BBBBCBBBCDCCCCCCC?CCCC?BBBABB@@>B@C@@?@CCCCCCC@CCCBBB?BB?BBB@BB?>=6@<<8>@;AC?BA?CCCCCABBCAD@BBCC@C@BBFBB?BABBABB@C@BBB=CBE?BBBABBCBBBA???BBCCCBBBBBBBC?B=>>A@@4516??<===>
@ATNG8:03135:06253
GATGGTAGAGTACAGTGTAGTAGACCAGAAGATCAGGAACTCTAGAAGAATTCAGATTTTTAACACGAGAGTAAACGTAAAAAGAAGGTTTTACAAGACTCACGTTAACAATATTGCAGCAGTACGCACACAATCGAAGCGCAGTAAGGATGGCTAGTGTAACTAGCAAGAATACCACGAAATCAAGAAAAAGAAGTACGCTATTAACTATTAACGTACCTGTCTCTTCCGAAACGAATGAGTACATAGATATACGTATAGCTACCATCGATAACCTCGAGTCT
+
BBBC@CCBBBCB@;;6CCCEDGECC?@A@@@@@BBC?C@CBCBCBB?BB>A?ABB@ABAA2@=AACBB??>CBC:@766>>>*;?7;8@?@2@=>?A;;;CCBCE?C?CC?A@A?BA@@ABBBCBBABBDCC@BCCE@CCBB@@?C?F@CBB@BCBCCCBB?BBBBCC@BB?BBB@CCBBA:@@@<@>>?>.??<?BBBBAAAB7;7;D;;6;;==AA@>@DAABBB@C@BCC>BBB@BBBBAAABBBCCCBBBB@@=BDB@@>>;>888??A;@<@>>=>>??
@ATNG8:03137:06218
GATGGTAGTGTCAGTGCGCGTCGTCCAGAAGATCAGGAACTCTAGAAGAATTCAGATTTTTAACACGAGAGTAAACGTAAAAAGAAGGTTTTACAAGACTCACGTTAACAATATTGCAGCAGTACGCACACAATCGAAGCGCAGTAAGGATGGCTAGTGTAACTAGCAAGAATACCACGAAAGCAAGAAAAAAGAAGTACGCTATTAACTATTAACGTACCTGTCTCTTCCGAAACGAATGAGTACGTGTGACGTACGTGAGCTACCATCGATAACCTCGAGTCT
+
:5<=;>FCB@>>00//;999<?>>C:CCC@CCBBBB6;59:=9>>B9>B:B9BAAAAAAA2A?ABBBCCBABBC@B?A@DFF5BC?B@JDD;AAC?BAAACCB@@=@=AA?BCB@BBBBBBBBCIGCCCB;;7;C@?<@@@@BBBA;@<@;;5;AACCCCCABBBCBB?BC@????BBBBA<@>=9999999%9A<>??@BBA@A7;7:??B9=:>?CCB@CCAAAAA?A>AAC>A??=?DBBBBCCAAABBCCBCBBBBBBB:::@B9::BDC@D@BB???A>>
@ATNG8:03137:06222
GATGGTAGGCGGAGTGAGACGCAGTACTCATTCGTTTCGGAAGAGACAGGTACGTTAATAGTTAATAGCGTACTTCTTTTTCTTGCTTTCGTGGTATTCTTGCTATTTACACTATGCCATCCTTACTGCGCTTCGATTGTTTGCGTTACTGCTGCAATATTGTTAACGTGAGTCTTGTAAAACCTTCTTTTTACGTTTAACTCTTCGTGTTTAAAAATCTGAATTCTTACTAGAGTTCCTGATCTTCTGGTGTCGTCTATCATGTACTACCATCGATAACCTCGAGTCT
+
?;BB9=BC?C?;D@;;6<<<ABDCCA@@A;;6;BBD?CCACBICBBCCDABBBDD@C@CCBC@B?CCCCAA;9948999:);@9BD?;7=00/)//649<8;<A@AA<AA=@@0//>;<>@1818@?B>==A<??==8=>>4=>8838BBBBE:::>A@@???;?;>@ACA?BA@<?9999(64=1:8>>@.???DD7=5::6716?C=>>7::::+:///96;7@@<>>AAAA;;6;9==AA@@<?>>:888=>;;;==;;;>???=<<17///9994:6:=<==888
@ATNG8:03137:06227
GATGGTAGGACGAGCGTCTGAGAGGTACTCATTCGTTTCGGAAGAGACAGGTACGTTAATAGTTAATAGCGTACTTCTTTTTCTTGCTTTCGTGGTATTCTTGCTAGTTACACTAGCCATCCTTACTGCGCTTCGATTGTGTGCGTACTGCTGCAATATTGTTAACGTGAGTCTTGTAAAACCTTCTTTTTACGTTTACTCTCGTGTTAAAAATCTGAATTCTTCTAGAGTTCCTGATCTTCTGGATACATTCATGTGCACCTACCATCGATAACCTCGAGTCT
+
CCCC??@A@C;:9;;666==>===;?;@BBCCICBBB=BB@B@CDDDCDG@CCJCC@C@CCCB?CACBBBCBBBA=@>@@?0@B?DBEEGECCB>BBFACI@CCBGCC@CBBBCCDEABA@?A@DCDCBBBC@CDDC;::EDCAA@AAAAAAA<<6<00,0@;@=CABBBBCDG@CCCCC9C=B>BCBBB2A@@@B=BAAADCCCCCAEHEE5CA@CB>B@CDAFDCCBBB@C@CA@@BB>@@C@CFCGEE?BBCB@@@BCABCB?<;;;;@A>A?ABBBBBAA
@ATNG8:03145:06251
GATGGTAGGCGACATACATACGCGCCAGAAGACAGGAACTCTAGAAGAATTCAGATTTTTAACACGAGAGTAAACGTAAAAAGAAGGTTTTACAAGACTCACGTTAACAATATTGCAGCAGTACGCACACAATCGAAGCGCAGTAAGGATGGCTAGTGTAACTAGCAAGAATACCACGAAAGCAAGAAAAAGAAGTACGCTATTAACTATTAACGTACCTGTCTCTTCCGAAACGAATGAGTACTGCGTCTCACTCTCGCCTACCATCGATAACCTCGAGTCT
+
@>@@<@DC@CBBBBBCCCCCCCCCC@CCC?CAABB@B@BCCCCBB?AA@C@BBBBBBBB3C?CCA@BDCB>>>8<?:;;;;*;B?C@DCC<CCCACBCBCBAAA>A?BE?CCC?ABBBBCBBCCCCBBCCC?CCCC@AA@@A@??<A@CBB@BCCCCAAA@CBBAAA?BB????<??@@A8???=AABBB3BB?B:98AAA=>:=;??@@<@<?FCCC@DCAAA??=??BAC=A??=?BBBBBCAABBCCBBBCBBCCDDACBB@B:::CBA>B?B@A@@000
@ATNG8:03152:06242
GATGGTAGCGCGACGAGCGTAGACCCAGAAGATCAGGAACTCTAGAAGAATTCTGATTTTTAACACGAGAGTAAACGTAAAAAGAAGGTTACAAGACTCACGTTAACAATATTGCAGCAGTACGCACACAATCGAAGCGCAGTAAGGATGGCTAGTGTAACTAGCAAGAATACCACGAAAGCAAGAAAAAGAAGTACGCTATTAACTATTAACGTACCTGTCTCTTCCGAAACGAATGAGTACAGAGAGTACGATATGTCTACCATCGATAACCTCGAGTCT
+
?@DB@BBBCBCCDCDECCCCBBBDI>CBBACCAAAF@D?@@DCBBB?BB@B?BDBBBBBC3B?AB@@@BBBBBC;A?77888.9?=D@<6::=4888::69995:4792<78-6B@?@===>C@@>>>>>:>BAA<AABAAA??;?=B?B?AA>BAAA?;>>;=AB?CC?CAA;>?7990:9:7<====.=?:=>AAAA<=><>8>>>@:?:>>668=?>==:;;8=:;;;6;BB?BBB?;;;@@>>>AAADAAAAAAAAAAA<A=<=BBB;>;666@@@@@
@ATNG8:03107:06272
GATGGTAGAGTATCATGTGTATCTCCAGAAGATCAGGAACTCTAGAAGAATTCAGATTTTTAACACGAGAGTAAACGTAAAAAGAAGGTTTTACAAGACTCACGTTAACAATATTGCAGCAGTACGCACACAATCGAAGCGCAGTAAGGATGGCTAGTGTAACTAGCAAGAATACCACGAAAGCAAGAAAAAGAAGTACGCTATTAACTATTAACGTACCTGTCTCTTCCGAAACGAATGAGTACTATAGACTATCTGAGACTATCGATAACCTCGAGTCT
+
DBBB:B=BCCB>BCDCCBCBBABAH@DBB@BABB;:69=A@ACBCF@BB@D@BBDCCDDD2C@CCBAACCAAAC=BB9::::*;A;A=BBB7ABB@CFCBCBBBC>A>AB?ACD=@@ABBBBBBDDCBCBCG>BBBB>BBBBBCCC@D@CA@?@BBCDCBB@CCCCBB?BF?BBB=??@@?8?8939@ACC1@??BABBBBBFD?B?B???=@>@>CCG@BCBAACE@D@DCC;@;;5;@@AABDCCC;:9BBBABCBBBDDECC@@?@@5:69?@ABBBB
@ATNG8:03111:06271
GATGGTAGTGTGTCTCTGAGAGTAGTACTCATTCGTTTCGGAAGAGACAGGTACGTTAATAGTTAATAGCGTACTTCTTTTTCTTGCTTTCGTGGTATTCTTGCTAGTTACACTAGCCATCCTTACTGCGCTTCGATTGTGTGCGTACTGCTGCAATATTGTTAACGTGAGTCTTGTAAAACCTTCTTTTTACGTTTACTCTCGTGTTAAAAAATCTGAATTCTTCTAGAGTTCCTGATCTTCTGGTCTACTACACTGTACTCTACCATGATAACCTCGAGTCT
+
<=4504<=>?;=><<>>><>BBAA@@@@;@BA<?@@?:>?@C866A<;;<:<<<A@;?:>;@A>A?CECCBBBBB>BCCCC2BC;9:BE>CBBB<AAA<@C?AA@CBC@AA@>CC9999AA;@<B@@?AAA@@BBBB;;;::99@@>=999?@@@<@>>:94248<:>?<5959999949&9.9.9@BBB.55999)559555:;;>.55555#55<AA7<166699<=///696///:772745.55;A>>=<<<>>?@@?6665.59:44526:>CABBA??
@ATNG8:03112:06272
GATGGTAGAGAGACTGTAGCGCACCCAGAAGATCAGGAACTCTAGAAGAATTCAGATTTTTAACACGAGAGTAAACGTAAAAAGAAGGTTTTACGAGACTCACGTTAACAATATTGCAGCAGTACGCACACAATCGAAGCGCAGTAAGGATGGCTAGTGTAACTAGCAAGAATACCACGAAAGCAAGAAAAAGAAGTACGCTATTAACTATTAACGTACCTGTCTCTTCCGAAACGAATGAGTACGATGAGAGAGCTCTCTCTACCATCGATAACCTCGAGTCT
+
ABBC@CCCCCCCCCCCCCCCCBBCC=CCF?BBBABE?C@CCDAAAB?BC?C?CCC?????.??BBBBBBBACDD>BBBBBBB2BC@CADEC;CCDCCBBBCDDBB?B@CC@CCC?CCCDCCCCCCBBBCCCD?BBBC?BAAABBBB>B?B??=?DDDCAAA=AACCAA?AC=@@B>A@@?>6@8858CDDD/@=7;///==A??;?=BAAA;?<?BC@@?@BBBBBB@B@CCE>C@@>?BBBBCBBBBBBBBBBCCC>>?BBABB@?888A>>;><>A@A@???
@ATNG8:03113:06303
GATGGTAGCAGACGTGACAGAACGCCAGAAGATCAGGAACTCTAGAAGAATTCAGATTTTTAACACGAGAGTAAACTTAAAAAGAAGGTTTTACAAGACTCACGTTAACAATATTGCAGCAGTACGCACACAATCGAAGCGCAGTAAGGATGGCTAGTGTAACTAGCAAGAATACCACGAAAGCAAGAAAAAGAAGTACGCTATTAACTATTAACGTACCTGTCTCTTCCGAAACGAATGTGTACCTCTCAGACGCTCGTCCTACCATCGATAACCTCGAGTCT
+
A;;9<@>DBBCJCBAA@>CHE@;;;ACCF@DCAA::6;>AAAAABCHDE?B?BAAACCCC/A@CCCAAACAAAA8:939999(9@9=2:99(8>><@B>B>??@@=B<BB<:;:5;:<>???====>>B???<>>>A;==<99:8718:>AB:====AAAA<@@A@AA;::5:>=1::889(665-2CCCF.8858AA@@@EED593;;;;8=<@;;<?<?A@@>>>=A=ABB:=870888<:;;;888?>AA;888====9=??:@?>8888184;???@@@@
@ATNG8:03114:06290
GATGGTAGATATATGCACGCTCTACCAGAAGATCAGGAACTCTAGAAGAATTCAGATTTTTAACACGAGAGTAACGTAAAAAGAAGGTTTTACAAGACTCACGTTAACAATATTGCAGCAGTACGCACACAATCGAAGCGCAGTAAGGATGGCTAGTGTAACTAGCAAGAATACCACGAAAGCAAGAAAAAGAAGTACGCTATTAACTATTAACGTACCTGTCTCTTCCGAAACGAATGAGTACATAGATATACGTATAGCTACCATCGATAACCTCGAGTCT
+
<944.4;:>@<@@>>696=555AAA>AB@=@9<;94.43::=A?::133-33::>AABCB3B?BEBAA@A?79/3344444$4:5:2555&555.5@A@BA@@C@C@CC@CBF@CBBBDDGBBCCCD;;;B@BCCC@BCBCCBBB?B@BCE@BBBBBDDD@BBAAAA?@@<@9:3:=;;;5:00)0====,:;:>799@>>9818:>=A?=@=??CAB>@@@@A@B7:8:BB<A::9:BCC@??CBAAAAAA@@BAA988AA>;6;///6//)/59<===///
@ATNG8:03115:06305
GATGGTAGTGATACAGATCAGACACCAGAAGATCAGGAACTCTAGAAGAATTCAGATTTTTAACACGAGAGTAAACGTAAAAAGAAGGTTTTACAAGACTCACGTTAACAATATTGCAGCAGTACGCACACAATCGAAGCGCAGTAAGGATGGCTAGTGTAACTAGCAAGAATACCACGAAAGCAATAAAAAAGAAGTACGCTATTAACTATTAACGTACCTGTCTCTTCCGAAACGAATGAGTCGATGAGAGAGCTCTCTCTACCATCGATAACCTCGAGTCT
+
BBBC?BBBBCCDCCCCEBBBCCCDD?BBC?CBBC99:;?BCDBBBD?BB?B?AAABBBBB3B@FCBABBBBBAA=A9;99=9,=?;@7@@@7BCCACBAAA@A;;6;?BB@CBB@CBBBCBCCCCCDCBBBB@CCCC?B???@@??9@?A::;;CCCCCCC?AAACCC@BB?BBA;??@@@;BAA=@@@@@@'@@=@?>?CA@@@;><>=@D7=:>ACBB@BDAAABB?A?AAA<ADG@A@@DCCCACCCAAACBCB==>BB@@A?A@;;;?@=D>>>=:::78
@ATNG8:03118:06286
GATGGTAGATACTCGCTGATACACCCAGAAGATCAGGAACTCTAGAAGAATTCAGATTTTTAACACGAGAGTAAACGTAAGAAGAAGGTTTTACAAGACTCACGTTAACAATATTGCAGCAGTACGCACACAATCGAAGCGCAGTAAGGATGGCTAGTGTAACTAGCAAGAATACCACGAAAGCAAGAAAAAGAAGTACGCTATTAACTATTAACGTACCTGTCTCTTCCGAAACGAATGAGTACACATCGTCGTGTCGTGCTACCATCGATAACCTCGAGTCT
+
BDCC@CCCCCBBBDCCCCCCCCBCD=CBB?BBBB@@>@>AABBCCC?CC?B@BAA>>>>>.?>BBCCDFE??>A;@@BB@BC?CD@C?CCC;BADACCCBDDCCD@C@CG@CCC@DCCBCCCDDCCBBBCBB?BBBC?BBBBBBBB<@=A?@=@BBFBABB?CBBBBC=BB?CCC?BBA@@8@9949?>>@/??<???AABABA=A7:8@@<@;@AECC@CCBBBCC@B@CCD=CCC?AAABBCCCC@@@BBCDFCA@@@BAAAA?B999CBB@B?ABBAAAAA
@ATNG8:03119:06308
GATGGTAGTATCTGCACACTCTGTCCAGAAGATCAGGAACTCTAGAAGAATTCAGATTTTTAACACGAGAGTAAACGTAAAAAGAAGGTTTTACAAGACTCACGTTAATAATATTGCAGCAGTACGCACACAATCGAAGCGCAGTAAGGATGGCTAGTGTAACTAGCAAGAATACCACGAAAGCAAGAAAAAGAAGTACGCTATTAACTATTAACGTACCTGTCTCTTCCGAAACGAATGAGTACACACTCTCATATGACACTACCATCGATAACCTCGAGTCT
+
A@AB;@BBBCCCCCCCBCFDDFCAA>@HG?BBCC@@?@ADDDAAAC@BB?BACBBBBCCC3C=@?BBBA@@:99,:>@DEDD2BB@D6;;;6;AC?BBCBCCCA@<A=AB>BBG@FFC@@CCBBCCCEEDDD@CBBB?A???BBAC@CADBB?BCCCCCCD@CCAAAD?CC?BBC?BBBBC?BBA??>==>1>B?BAAABB@BB>>366<<<A<A@C@@=@BABCFC@D?AAE>F??=?BBCCCCAAABCBBAAABBA;;:AAAA>@99:>:939<@@BBBBBB
@ATNG8:03120:06309
GATGGTAGCTCACGTACGTCACACGTACTCATTCGTTTCGGAAGAGACAGGTACGTTTAATAGTTAATAGCGTACTTCTTTTTCTTGCTTTCGTGGTATTCTTGCTAGTTACACTAGCCATCCTTACTGCGCTTCGATTGTTTGCGTACTGCTGCAATATTGTTAACGTGAGTCTTGTAAAACCTTCTTTTTACGTTTACTCTCGTGTTAAAAATCTGAATTCTTCTAGAGTTCCTGATCTTCTGGAGATATCATCAGCGAGCTACCATCGATAACCTCGAGTCT
+
;5?<8@CCCBBBBB@A<6;CCB;;;@AABBAA=ABBD=CB>B@BBBDDCC@BCB;;;0;5;;@B?A@BBCBB???A?AABBC1???A>>>7>A@@=A?=8=A299?A@A@FBBCBBBB>@AA=C;?@?AAA>>;>@@>688B:AAAAA?ABCBBBB?BBC@@>9@<AA???>>>B<>>@@@2?:?8=====+=>>>>8?===>>====47676)5///<6=5?@=??>:99<:?:?ABAAB7;;;6;>>B@@@@@AAAA???AA@@<@><99992828>?;=;?=
@ATNG8:03121:06302
GTTGGTAGCGAGCGAGTGTGTATACCAGAAGATCAGGAACTCTAGAAGAATTCAGATTTTTAACACGAGAGTAAACGTAAAAAGAAGGTTTTACAAGACTCACGTTAACAATATTGCAGCAGTACGCACACAATCGAAGCGCAGTAAGGATGGCTAGTGTAACTAGCAAGAATACCACGAAAGCAAGAAAAAGAAGTACGCTATTAACTATTAACGTACCTGTCTCTTCCGAAACGAATGAGTACTGCGTCTCACTCTCGCCTACCATCGATAACCTCGAGTCT
+
AA@C>==EDDCBBBBBCCCFFGCBBACBF?A@CB;<7:8@><BBBA?BB<?<?@BABCBB5C@CBCCIGCCBBB6;;BABCD5CB@D@BBB9BDDICCCCCCCCC?B?CC?BA@?@ACDBBBCCBCCCBBBC@CCBBACBBBCCCC@C@CAB?ACCCCBBB@DCCCCC?CC@CCD=@?BA?9@>?:?@BBB3BB@BAAABBB??=??AABB@B?A=BAC?AAAACCDAFADCC=BAA?@@@ACBBBBBBBBBCCCEFBBCB?B@@=@BBBBBC?C@CABBB?@?
@ATNG8:03138:06295
GATGGTAGTGTCAGTGCGCGTCGTCCAGAAGATCAGGAACTCTAGAAGAATTCAGATTTTTAACACGAGAGTAAACGTAAAAAGAAGGTTTTACAAGACTCACGTTAACAATATTGCAGCAGTACGCACACAATCGAAGCGCAGTAAGGATGGCTAGTGTAACTAGCAAGAATACCACGAAAGCAAGAAAAAGAAGTACGCTATTAACTATTAACGTACCTGTCTCTTCCGAAACGAATGAGTACTGTATCTATGTGTGCGCTACCATCGATAACCTCGAGTCT
+
CABB?B@BBCCCCDCBBCCCCBBBD?CCC@BBBCBB?B<??BBBAC>CA?A?AA@99999)9>AABBBBBBBBA:?@@@@@@,??;@<@BB9BCC@CCCBCCC@A?@@CC@CCC?BACCDCCCCCDBBBDDC@CBAA>@@@BCCAB?B?BAB?BBBEBBBC?BBBBCC@BB?BBB>ABAA@<A@A=ABBBB3BC?BA@ACCA>>:>;@@AA;@=<>A?@<@AA@@BB?B@BBB=AAA?BBBBCCBBCCDCCC999BBBBACABBC?A;;;D6656<AAAA@>>>
@ATNG8:03141:06286
GATGGTAGTGTCATATGAGAGTGTGTACTCATTCGTTTCGGAAGAGACAGGTACGTTAATAGTTAATAGCGTACTTCTTTTTCTTGCTTTCGTGGTATTCTTGCTAGTTACACTAGCCATCCTTACTGCGCTTCGATTGTGTGCGTACTGCTGCAATATTGTTAACGTGAGTCTTGTAAAACCTTCTTTTTACGTTTACTCTCGTGTTAAAAATCTGAATTCTTCTAGAGTTCCTGATCTTCTGGACAGAGTGTGCAGATACTACCATCGATAACCTCGAGTCT
+
A@A@7;666B;;;@@>CBCBBCDEDBBCCCBB?B@@A<AA<@?CCCCDFE@CCABB<C;????=A@CFCCBBBDD@CBDDC3@@>@ABD=BECC@CCC@CC9;:DDCD@CCCDBDDHIHBC?BBDECCBCCC?BBEHABCCCCCCCCCBCCEEDE@B@@=@B?B@BBBBCCDBC?B@@@@7@?D7;;BBA0BBBCC;;;DBBBCAAA@CCCC5CBBBC?B?BB?BCECCCC?C@CBAA@E@CBC@BBCDBBBBBBBCCCCCBBBC@C:;;C;:6;<@ABBA?@@
@ATNG8:03150:06307
GATGGTAGTATCTGCACACTCTGTCCAGAAGATCAGGAACTCTAGAAGAATTCAGATTTTTAACACGAGAGTAAACGTAAAAAGAAGGTTTTACAAGACTCACGTTAACAATATTGCAGCAGTACGCACACAATCGAAGCGCAGTAAGGATGGCTAGTGTAACTAGCAAGAATACCACGAAAGCAAGAAAAAGAAGTACGCTATTAACTATTAACGTACCTGTCTCTTCCGAAACGAATGAGTACACATCGTCGTGTCGTGCTACCATCGATAACCTCGAGTCT
+
@C@C9A>@A;95;;;@<CCA<;<;@:>BB@BBBBBB@CAEEDAAAC?@A>@<??=9::::):;ABBBBBBAABD;@@<;;;;*;C>@5;;;4:BA?BCCFGBBBB<@=;;7;AB?BBAAB;:;BCAAACDCBABCBC?BBBAAADC@C@C@@=@@@@DBAA=ABB???>AA=AA>7<8==C<==87=BCCC3CC>AAABA@@B@9=:>???=D=BBCCBAEBBBAAA>@<A@>9;00,000@BBFAAABB?=?AAAABBBBBBDC?B999@9939>@@A???BB
@ATNG8:03107:06335
GATGGTAGTATATCGCGTCGCTATCCAGAAGATCAGGAACTCTAGAAGAATTCAGATTTTTAACACGAGAGTAAACGTAAAAAGAAGGTTTTACAAGACTCACGTTAACAATATTGCAGCAGTACGCACACAAACGAAGCGCAGTAAGGATGGCTAGTGTAACTAGCAAGAATACCACGAAAGCAAGAAAAAGAAGTACGCTATTAACTATTAACGTACCTGTCTCTTCCGAAACGAATGAGTACATAGATATACGTATAGCTACCATCGATAACCTCGAGTCT
+
BA;;45:::@@CBBAB:;9C?;;;<8<<=<@BBB;;29.5555:99355057<<<>;>??1@?BBBCCCB898=3;466>>>+>>:=5;;9+9@@;9:9BB@@AA>@=AA7:;B?BCBBCFCCCBAABABABB<BBD<@@A;;9?@;=?CBB>AB?>>?AA=BBCBBC?9:98AB>B<<<<18=B?=BBCC3@@=>9::A@9:8>B<@A??;?;??AAB?BBBCBBB@B>AAB=BBC@AAAA:;9BBBCCCCBEECBBBBC===?==/0.9--)/)/;:;=8==
@ATNG8:03115:06331
GATGGAGCTTGCTCTGACTCTCGTACTCATTCGTTTCGGAAGAGACAGGTACGTTAATAGTTAATAGCGTACTTCTTTTTCTTGCTTTCGTGGTATTCTTGCTAGTTACACTAGCCATCCTTACTGCGCTTCGATTGTGTGCGTACTGCTGCAATATTGTTAACGTGAGTCTTGTAAAACCTTCTTTTTACGTTTACTCTCGTGTTAAAAATCTGAATTCTTCTAGAGTTCCTGATCTTCTGGTGTCGTCTATCATGTACTACCATCGATAACCTCGAGTCT
+
@@BB-//::6:BBCBBB<A;?=AA@?AACC@CDCC>DD@C?BBFBCCB496AAA?B>@ABB@B@???CCBB;>6=;888)7?4B:99,3?@@=AAA=>?:??@ABB>BBBBAAAK=;;;<?=@@@@???B;>=>>;;;;;;;BBBBA??>>>A<>>>=??<?<;;;======8;9<;<2<8=8:::;:*9::9:1:?===>A?<>18888(5==>A=C=>?<>>?>>>==G;???===-//@7733<<7///=<=?@?@;;;A=;;;>?>>:?9=:==@//-
@ATNG8:03118:06349
GATGGTAGCTCTGCTCTGACTCTCGTACTCATTCGTTTCGGAAGAGACAGGTACGTTAATAGTTAATAGCGTACTTCTTTTTCTTGCTTTCGTGGTATTCTTGCTAGTTACACTAGCCATCCTTACTGCGCTTCGATTGTGTGCGTACTGCTGCAATATTGTTAACGTGAGTCTTGTAAAACCTTCTTTTTACGTTTACTCTCGTGTTAAAAATCTGAATTCTTCTAGAGTTCCTGATCTTCTGGATATGAGTGACTCGTGCTACCATCGATAACCTCGAGTCT
+
BBBB@DBBBCCCCBBBCDDCEECCBBBCCCBB?BBBB=BC?C?BCDDDCC@CCCCCAC@DBCC@D@BCBCCBBBB>????>,@?=@CBE>BBCC?BBD?BB<@@BCCD@CCDCCDCC?BAA?C@ECCCBBBB?BBDD@CCCCCBBBCCBBBBABC@CCC?CC=B?CCBBBCCCC@CBBBB9B>D>ABBBA0@CBBB>CDCCCCCBBB?BBBB2BBDCC@BADD?BBCCBCC@D?CCCABB?BAC?CCCCDBCBCBAABB@@@BDD@B:::A@?<??ACAAAABA
@ATNG8:03120:06329
GATGGTAGAGTACAGTGTAGTAGACCAGAAGATCAGGAACTCTAGAAGAATTCAGATTTTTAACACGAGAGTAAACGTAAAAAGAAGGTTTTACAAGACTCACGTTAACAATATTGCAGCAGTACGCACACAATCGAAGCGCAGTAAGGATGGCTAGTGTAACTAGCAAGAATACCACGAAAGCAAGAAAAAGAAGTACGCTATTAACTATTAACGTACCTGTCTCTTCCGAAACGAATGAGTACACACTCTCATATGACACTACCATCGATAACCTCGAGTCT
+
AC@?>@CBACEECBBBCCDCDDDBB@CBB>@@@@;;7<?BBCGC??=@A?A@BBBBCCDC3B>AACBBBCBBBB=A?AAFFD5CC?B@BIG=CGDACBAABBC@@<@?AA>BAA=AABCDLDCCGCCCCBBA=AA;;7;@@@CCDD?C@C@@=@BCCCCCC?CBCCCC?CB?BBB=??@@@8@99399999.9A?CBABBB>>>:<:=@@A<A<==BBB>BCBABBB@B?BBF>????BBBBBBCCC???ACCCDCCC???BBBA?B???BAA>A@CCCCCBBB
@ATNG8:03121:06317
GATGGTAGTGTGTCTCTGAGAGTAGTACTCATTCGTTTCGGAAGAGACAGGTACGTTAATAGTTAATAGCGTACTTCTTTTTTCTTGCTTTCGTGGTATTCTTGCTAGTTACACTTGCCATCCTTACTGCGCTTCGATTGTGTGCGTACTGCTGCAATATTGTTAACGTGAGTCTTGTAAAACCTTCTTTTTACGTTTACTCTCGTGTTAAAAATCTGAATTCTTCTAGAGTTCCTGATCTTCTGGTCTACTACACTGTACTCTACCATCGATAACCTCGAGTCT
+
8944.4554<>C<B:66@<<;@CEBCBBCBCC?;;:A:AC>B>ABBBCCFBCAA<@;@:=<;@9B=BAA?;;<55.555555#4:5<<D?>;;;<=A??=ABACCB@;<7<B@BB?BB8>=9.4.4::::<5425;;=8CCCCGA@@CCCCBAAADACCD@CC@C@CCCECCCCG@CCCCC;C@C?CJEJH5@@;;;6;CBCFCIEDD7;;;;*;ABBC@BAGCACCBBB@@=@@@@@C;;5;;;5<BCBCBBBAACGCDCCBCAB=@;;;@@@5;5;A@::;BB
@ATNG8:03130:06328
GATGGTAGCGCACACATAGATACAGTACTCATTCGTTTCGGAAGAGACATGTACGTTAATAGTTAATAGCGTACTTCTTTTTCTTGCTTTCGTGGTATTCTTGCTAGTTACACTAGCCATCCTTACTGCGCTTCGATTGTGTGCGTACTGCTGCAATATTGTTAACGTGAGTCTTGTAAAACCTTCTTTTTACGTTTACTCTCGTGTTAAAAATCTGAGTTCTTCTAGAGTTCCTGATCTTCTGGTCTACTACACTGTACTCTACCATCGATAACCTCGAGTCT
+
@?@B:BBCBBDDCCCCCCCDCBBBBBCDKCAA?ACEE>DD@C@CCCCCCBBBCCCD?B>BBBB@D?CBBCCCDBB@CCDCD5CB@BBBC>BBBB?BBC@DE?@@@CDC@CCCCDDDD>BAC@CAEBBC?@?B?BBCC@BBBCCBBBDCCFGBBBDACCCABB@B?BBA@?@DBC@BBCCC9B?B=ABBBB5BBBAD>DDDBBAA@@@<@@@@,@;;;;:;4:@;@AB@@?@?B?BDC@??<??@?ABBBCCCABACCCCCCCCCC@C:00<00+0<@@@BBBBB
@ATNG8:03132:06337
GATGGTAGATATATGCACGCTCTACCAGAAGATCAGGAACTCTAGAAGAATTCAGATTTTTAACACGAGAGTAAACGTAAAAAGAAGGTTTTACAAGACTCACGTTAACAATATTGCAGCAGTACGCACACAATCGAAGCGCAGTAAGGATGGCTAGTGTAACTAGCAAGAATACCACGAAAGCAAGAAAAAGAAGTACGCTATTAACTATTAACGTACCTGTCTCTTCCGAAACGAATGAGTACTACTCTCAGAGACACACTACCATCGATAACCTCGAGTCT
+
AADG@CBCBCBBBCCDCGFAA@BEEACBA?AA@C;;09255=BAAA>AA=A<ACABBBBB2B>BCBAA@BBBBB=@@??>>?)>;<<4944&5@@?;=;:CCCCEACABB@BCC?BCC@@@BCCBCCCCCBB>@@@B=@@BBBABC?B@BAB>BBBCCBBC@BBBBCCACC?CCC?CCCBB=AAA<@@AAA3BB?CCCCCCBBB<><;=>>=B<??B@@=@B@@@CC?B?@@@;@AB?BBBBCBBB?@?ACCCDA@??CBBBCBB?CAA===B;?;??A??=>=
@ATNG8:03144:06330
GATGGTAGTCTCAGATAGTCTATAGTACTCATTCGTTTCGGAAGAGACAGGTACGTTAATAGTTAATAGCGTACTTCTTTTTCTTGCTTTCGTGGTATTCTTGCTAGTTACACTAGCCATCCTTACTGCGCTTCGATTGTGTGCGTACTGCTGCAATATTGTTAACGTGAGTCTTGTAAAACCTTCTTTTTACGTTTACTCTCGTGTTAAAAAATCTGAATTCTTCTAGAGTTCCTGATCTTCTGGTCTACTACACTGTACTCTACCATCGATAACCTCGAGTCT
+
B;;99=66;BJDCCDCCCBBBBBBDCCBCCA@>@CBC?CC@CAECCCECC@BCCBB>B@@??C?B@BCECBBBCD?@????0>@<A@A@<@ABB@CBB?CD=;;;BCE@ECFCCCCF@DBB?B?CCCCCABA=BB@@;ACBBCCCCBCCCBBBCC?CDC?BB>@=@CD;;;CCC@BCCDH;C@G@BCDEE5FBBBB=CBCCCCFAAA4:;;;;%;B@CBAC@CC@BBCCBBC@C@A@@CED>A@B?BBBBCCCCCBBCDEECCCCA=@000>00-0=CCBBBBBB
@ATNG8:03144:06346
GATGGTAGTGCGTGAGTGAGAGACCCAGAAGATCAGGAACTCTAGAAGAATTCAGATTTTTAACACGAGAGTAAACGTAAAAAGAAGGTTTTACAAGACTCACGTTAACAATATTGCAGCAGTACGCACACAATCGAAGCGCAGTAAGGATGGCTAGTGTAACTAGCAAGAATACCACGAAAGCAAGAAAAAAGAAGTACGCTATTAACTATTAACGTACCTGTCTCTTCCGAAACGAATGAGTACGAGAGAGCACACGTGTCTACCATCGATAACCTCGAGTCT
+
:5<<8<>CDC>>;A@CCCEFDDCDD>D;;;;@@@00006>>@A@;B9BB>B=??<89:98$33988<::C444=33345555$5<6;.555&5@;;:;:@CBBCC@C@CC@CDD?BB>?@CCCCBBBDC@@@?A;;;=@BAABBBC?C@A;<8:@@BDBBD>BACCCC@BB?BBB>@?88927;;58899:9%9<;<858:>==:57556<A6A<A@BBB@CCCCCBB?B?BBC=BBE?BC@?>BBB@ACA9:9AAAA???>>?B@=@///666167<?=>>;;;
@ATNG8:03144:06349
GATGGTAGCACGATCACTCATATCCAGAAGATAGGAACTCTAGAAGAATTCAGATTTTTAACACGAGAGTAAACGTAATAAGAAGGTTTTACAAGACTCACGTTAACAATATTGCAGCAGTACGCACACAATCGAAGCGCAGTAAGGATGGCTAGTGTAACTAGCAAGAATACCACGAAGCAAGAAAAAGAAGTACGCTATTAACTATTAACGTACCTGTCTCTTCCGAAACGAATGAGTACGTGTGCGACGTGTCTCCTACCATCGATAACCTCGAGTCT
+
<=@C@CCDCBC>>C>>?CBC??B>:>BC@CAAAB>B8A@;>=A>:;<5;7@@??CCC?+<9;;?<>>=?::C>989A5836??8?2833&337,333/;@@0000<@?8?BB@DA>=A>@@AAA8:;?@B:=>AA:=>>A=>>><@<A=;:>A?>?@;;7;B@@?@;8917AA8==::57:9425555$6817=;=<A>>>=@<@A=<9<69;<6617@AAAAA<A=@;;67//)/99:6;:<:9979AB888@@@@C=AAD;?567>::4:5;;;>A;;;
@ATNG8:03116:06360
GATGGTAGTATATCGCGTCGCTATCCAGAAGATCAGGAACTCTAGAAGAATTCAGATTTTTAACACGAGAGTAAACGTAAAAAGAAGGTTTTACAAGACTCACGTTAACAATATTGCAGCAGTACGCACACAATCGAAGCGCAGTAAGGATGGCTAGTGTAACTAGCAAGAATACCACGAAAGCAAGAAAAAAGAAGTACGCATTAACTATTAACGTACCTGTCTCTTCCGAAACGAATGAGTACACATCGTCGTGTCGTGCTACCATCGATAACCTCGAGTCT
+
@BA@=ABBABCCCDCHICCBBBBCD@CCC?CCBBAA?C?CCCBBBE?CB@C@CCAABDDE3C?;::@@>=000/*/9/////$9<;<2555&5@@=9;99AA>@D?B@BB?BCC@AAACDFDECFDCBBBBA@BAAC@CAAAACCD?B?B;;8;BCCCBBB@BBBCBB?BB?BBB@CBBAA;><<899::9:%9>;<;;;B<><=C;@>AD<@<>>>>>=BB>>>>><A<@AA:@@@<=;;:;;;CBBBBBB@??BBBBAAAAAA:>::9><</616:??>>>@
@ATNG8:03116:06373
GATGGTAGTGATACAGATCAGACACCAGAAGATCAGGAACTCTAGAAGAATTCAGATTTTTAACACGAGAGTAAACGTTAAAAAGAAGGTTTTACAAGACTCAACGTTTAACAATATTGCAGCAGTACGCACACAATCGAAGCGCAGTAAGGATGGCTAGTGTAACTAGCAAGAATACCACGAAAGCAAGAAGAAGAAGTACGCTATTAACTATTAACGTACCTGTCTCTTCCGAAACGAATGAGTACGAGAGTCAGAGCAGAGCTACCATCGATAACCTCGAGTCT
+
@;AB8<??@B=CD@>B<ABCCCFID?AAE>BABA;<098>89885;7<A7?=>>88::::):1888888A=BBC=?=@5;;;;*9;5:6B@@0B@A=A>>>//)/777.954505=<9>BAABBBBBACAA@CCC@CCCG@BAA@A?994;=AA@<@:;55<<<:BBBBCC>BB?BBB?BA;;;5:00*0:59;7=>=A89599@@=9B>AAAC<@=@AB;;8;B@@@AB@C??@@7::@=@@@?ABBBBBBBBBBBAABCCAAACCC@B?;;@::7;=@@@===?;
@ATNG8:03126:06381
GATGGTAGTGTCATATGAGAGTGTGTACTCATTCTTTTCGGAAGAGACAGGTACGTTAATAGTTAATAGCGTACTTCTTTTTCTTGCTTTCGTGGTATTCTTGCTAGTTACACTAGCCATCCTTACTGCGCTTCGATTGTGTGCGTACTGCTGCAATATTGTTAACGTGAGTCTTGTAAAACCTTCTTTTTACGTTTACTCTCGTGTTAAAAATCTGAATTCTTCTAGAGTTCCTGATCTTCTGGGTGTATCAGCGAGTATCTACCATCGATAACCTCGAGTCT
+
>;:@7;=@BBBBBBCDGCCCCCCBBCDCBC@>;:;;;*;@4;7<>>CGBA?ACCBBAB?BBBA>B?CBBCBCCBD@BBBBB5BEACCCB=ACBB>BAC=CC?ABBCGD@ECCBDDIF@CBG@B@B@AABCCCACCCDACBBCCCCCBBBFABACD?@@C?@@>@?BCBAA@BBB>C;;;;.;=B=@AHCC5CC@@@<@BCCCDCBBBACCCC3ECCCF?B@BB@BBDCC@@?@@CCBCCC?B?@@=@CCCFCCCBCCCCCEEHBB>B:;;BBB?C@CEC@@@CC
@ATNG8:03126:06395
GATGGTAGGTGCACATGAGTGTATCCAGAAGATCAGGAACTCTAGAAGAATTCAGATTTTTAACACGAGAGTAAACGTAAAAAGAAGGTTTTACAAGACTCACGTTAACAATATTGCAGCAGTACGCACACAATCGAAGCGCAGTAAGGATGGCTAGTGTAACTAGCAAGAATACCACGAAAGCAAGAAAAAAGAAGTACGCTATTAACTATTAACGTACCTGTCTCTTCCGAAACGATGAGTACCTCTCAGACGCTCGTCCTACCATCGATAACCTCGAGTCT
+
B>>C:C>C@BCCCCBCBGCCCCCBB?CCD@BACCBA?C;;;BCCCC@BB>@=AC@@AAA@0@@EAAABGGICCB9A@;;;;;*;B>B?BCB:B@@<@BB@A@BA@=A>??<?AB>BBBABBCCBBABCBBBB@BCCC@GBBBBAAA?C@CAA?@DCDECCD?BBBBBC@??=?AB?B???@,89<5888899%9<97=8===BBB?B?>??A6;6;>CCDAAAABBBB@A<AAA<A000<<?>?A?:99@?>>>??AA???=A@@<@000=0/+/5:>?>>;;;
@ATNG8:03134:06367
GATGGTAGTACATGATAGACGACACCAGAAGATCAGGAACTCTAGAAGAATTCAGATTTTTTACACGAGAGTAAACGTAAAAAGAAGGTTTTACAAGACTCACGTTAACAATATTGCAGCAGTACGCACACAATCGAAGCGCAGTAAGGATGGCTAGTGTAACTAGCAAGAATACCACGAAAGCAAGAAAAAGAAGTACGCTATTAACTATTAACGTACCTGTCTCTTCCGAAACGAATGAGTACGAGAGTCAGAGCAGACTACATCGATAACCTCGAGTCT
+
ACBC?CBBBCCCBBBCBBBB9;;CC@CDCAJCCCCC@BACDDBBCD@AA>A@AAC;:::::%;B@BBCCCECCD>CBBBCCC5BB=B<BBB:BCDBCCBEDCCBB?B?CC?BCD?CBA@ABBBCDCCCBCCCACCBC?BBBBDCBB?BACAA?AECCCCDD@DBBABA?CC@BCC=?????9?AA>BBBBB3BC@CA@ACBB@@=A?AABC>A>ABCCC@CCBBBEE@C@BCC<BBC@BBBCCCAAAAAABBBAAAAACAAC@AAABBBBB?@=@BBBBBB>
@ATNG8:03153:06373
GATGGTAGTGCGTGAGAGAGAGACCCAGAAGATCAGGAACTCTAGAAGAATTCAGATTTTTAACACGAGAGTAAACGTAAAAGAAGGTTTACAAGACTCACGTTAACAATATTGCAGCAGTACGCACACAATCGAAGCGCAGTAAGGATGGCTAGTGTAACTAGCAAGAATACCACGAAAGCAAGAAAAAGAAGTACGCTATTAACTATTAACGTACCTGTCTCTTCCGAAAACGAATGAGTACTGTATCTATGTGTGCGCTACCATCGACGAATAGAAGTCT
+
<===9>=@>@;966;>>EDBBBA@?<BAB>@AAA@=3:5:<<<ABB=??9B?BBBBBCCB+>8@@<BBAAB@@@3<<;;;:-4?4=.::,5;@6;B?=:0.,,),),,(,25058;;<=<<AABCCB@AAABCAA=AB@?@AAA>B?@@@>BCCBCAAAACABAEC@BB9:9A?CBBBB>BAB=?>???.?@?BBAAC@@BA<@<===B7;7:ADCC?BB@@@@@9<60000+000*0//:A>?B<;@BBC@BBBBBBDCCBAB@C@;;;A8818A?><?;;<
@ATNG8:03156:05795
GATGGTAGTATCTGCACACTCTGTCCAGAAGATCAGGAACTCTAGAAGAATTCAGATTTTTAACACGAGAGTAAACGTAAAAGAAGGTTTTACAAGACTCACGTTAACAATATTGCAGCAGTACGCCACACAATCGAAGCGCAGTAAGGATGGCTAGTGTAACTAGCAAGAATACCACGAAAGCAAGGAAAAGAAGTACGCTATTAACCATTAACGTACCTGTCTCTTCCGAAACGAATGAGTACACATCGTCGTGTGTGCTACCATCGATAACCTCGAGTCT
+
//9:6:;?A?;;:;;==A;;=<=;;7;AC:ABDD;;;;@CDDCCCC?CA@CADB@9::::):;><AEBA@@999,9@@@??3=?29.999&99=:;=BBCCCDD?A@@D<@@@=@ACABBC>==00+0=><>;@CAB?AABA@AAA>B?B;;69???BA?@?@@?A??=AB?CBB?BBCBB:@A@<?9==>2<@399>?@@BBB?A:?88808888;BB@BAA@DEC@B?BCC=@??<??@A>>888@;<<>@@?:98=<<:43,3777333394788<347=
@ATNG8:03159:05772
GATGGTAGAGAGAGCTCTCTCATCGTACTCATTCGTTTCGGAAGAGACAGGTACGTTAATAGTTAATAGCGTAACTTCTTTTTCTTGCTTTCGTGGTATTCTTGCTTAGTTACACTAGCCATCCTTACTGCGCTTCGATTGTGTGCGTACTGCTGCAATATTGTTAACGTGAGTCTTGTAAAACCTTCTTTTTCGTTTCTCTCGTGATTAAAAATCTTGTAATTCTTCAGAAGTTCCTTAGATCTTCTGGATATGAAGTGACTCGTGCTACCATCGATAACCTCCGAGTTCT
+
:5<@7<<AA?@ABAA;555555<55666666=8=?CC>=B=<8<@<<>:82777-,(,06,,,(,(,889937,37388888'77189;;3;9984877179178827;;6>>=;;8851577497;8=>>:9>9>>:616/////.7779896678,226,52:;:558887;;@.22888+84:155===*9888.------..6605555'5..(.33.3298377..).60404(....33.555167<96605///9:==?@A=<<59///=33-30-/(/888698
@ATNG8:03163:05796
GATGGTTAGCGCACACATAGATACAGTACTCATTCGTTTCGGAAGAGACAGGTACGTTAATAGTTAATAGCGTACTTCTTTTTCTTGCTTTCGTGGTATTCTTGCTAGTTACACTAGCCATCCTTACTGCGCTTCGATTGTGTGCGTACTGCTGCAATATTGTTAACGTGAGTCTTGTAAAACCTTCTTTTTACGTTTACTCTCGTGTTAAAAATCTGAATTCTTCTAGAGTTCCTGATCTTCTGGTAGAGCGTGCATATATCTCCATCGATAACCTCGAGTCT
+
78<A<A<CBBCBCCCCCCDBBBBAABA@@@C;;9;CCC?BBABBBAAGCBB>;;5;:3:8<A?A6;7:@=77///;)/////$//)48=>3::6605=@=@B;99BCAB@BFCCCCCCBCBB@C?BC@AAACC?BBBB@BBCCFGCCBDBBBBBCC@CDD@CB?B7;;B@@@CBB?A;;;;6;>D=BAAAA*;;ABC>CCAAACCBCCBCCIC5CBAAA?C?BAACCCBBBCABACCCCCC@BCC@BBEDCCCCCCBCDCCBBBB@DAA@@9979=@CCCC???
@ATNG8:03176:05783
GATGGTAGCACACGAGATCTCATCGTACTCATTCGTTTCGGAAGAGACAGGTACGTTAATAGTTAATAGCGTACTTCTTTTTCTTGCTTTCGTGGTATTCTTGCTAGTTACACTAGCCATCCTTACTGCGCTTCGATTGTGTGCGTACTGCTGCAATATTGTTAACGTGAGTCTTGTAAAACCTTCTTTTTACGTTTACTCTCGTGTTAAAAATCTGAATTCTTCTAGAGTTCCTGATCTTCTGGGTCTACGCTCGTCGCGCTACCATCGATAACCTCGAGTCT
+
?B@B?BCCCCCDCCBBBCCCCCCCCCBBCEBB?BCCC>CDAEACCBBBDC@CDDCC@C?AAAC@C@BCBBCCBBB?BBBBB1BB>BBBB>BCCC?CAB>BC599:BAA?BBBBBBBC@B=><A<>>A@???@=BCBB799=<99:@@>>>@@AAA:>>?=@A<?<?@@?????@<>>>DD;D=B:;;:::):>9991://///998:16666'3//.8382>>6>@@A<==>D<@@@@>>:>=AA:;;;AAAAAA@@@@@@>>>?<?AAAAAA;><>?@@?@??
@ATNG8:03178:05793
GATGGTAGTACATGATAGACGACACCAGAAGATCAGGAACTCTAGAAGAATTCAGATTTTTAACACGAGAGTAAACGTAAAAAGAAGGTTTTACAAGACTCACGTTAACAATATTGCAGCAGTACGCACACAATCGAAGCGCAGTAAGGATGGCTAGTGTAACTAGCAAGAATACCACGAAAGCAAGAAAAAGAAGTACGCTATTAACTATTAACGTACCTGTCTCTTCCGAAACGAATGAGTACAGAGAGTACGATATGTCTACCATCGATAACCTCGAGTCT
+
@<=D@CCCCCCD@AACEMLC@@@DC@CBCACCCCBB@B@DCBBBBC?BB;>=??@GEEIH5C@BBBBBCIGCCC>DB;::::*:A;A4;;;*:BB=>;:9CCBBC@B>AE?CBB@BC@A@AAADCCCCDCCC@CCCC?CCCCDDDD?B?@999:CCCBBBC@BBCBBB@BB@BCB=@@?>>6?==9<@@@@2@A=A?@?BCCAB<>>?BCD<@=??DAC?CD;;;CD@C@CBB=BCC>A@BBBBBBCBBBBBBBACBA@@@@BAB?B>;;@;;,0,0@=;<>>>
@ATNG8:03188:05761
GATGGTAGGCACTGCGCACACATCCCAGAAGATCAGGAACTCTAGAAGAATTCAGATTTTTAACACGAGAGTAAACGTAAAAAGAAGGTTTTACAAGAACTCACGTTAACAATATTGCAGCAGTACGCACACAATCGAAGCGCAGTAAGGATGGCTAGTGTAACTAGCAAGAATACCACGAAAGCAAGAAAAAAGAAGTACGCTATTAACTATTAACGTACCTGTCTCTTCCGAAACGAATGAGTACATAGATATACGTATAGCTACCATCGATAACCTCGAGTCT
+
BBBB@B@E@CBB9;6;;<>AAACCF>CCD@B===AA>>:>>B;;5?;??>@?@A:;5@@@0@=??>;??A555=18855555$5@6<9CBB700<800+/<>:=>>;B:BC?CCD@CC@ABCCCCCCDBBBBB@CCCC=@?BBBBCD@B?B;:7;BCBAAAB?CCCCBC?BD@BBB@AAABD<=>>;99::9:%:>;>><>?=AA;:8:76:<2=5<>B;;:;CBBBDD@B?BBA<ABB?BDCCDCCAAABBBCAAACC>>>AAAAA<A:::ABB<>:<@@<>566
@ATNG8:03191:05768
GATGGTAGCACGACACGACGATGTGTACTCATTCGTTTCGGAAGAGACAGGTACGTTAATAGTTAATAGCGTACTTCTTTTTCTTGCTTTCGTGGTATTCTTGCTAGTTACACTAGCCATCCTTACTGCGCTTCGATTGTGTGCGTACTGCTGCAATATTGTTAACGTGAGTCTTGTAAAACCTTCTTTTTACGTTTACTCTCGTGTTAAAAATCTGAATTCTTCTAGAGTTCCTGATCTTCTGGGTGTATCAGCGAGTATCTACCATCGATAACCTGAGTCT
+
@BBC?CCCBBBB566@>>>666;;?CCCCFCCAHCCC=BB=@<ABBBBCC?BBBAA>A9;;BC@C?CAAABBAAA=@ABBB1BB?BBCB<BBBB@BBA9<=279337728::=@ABC?;;;=B<@?>?>;;;5;;==8;;;;;;;??@===B???:>>?<?@=B=888A>898A;887AA2C;A8<<>>>.>@779)//////866:<;<<<)5...627255/355...3492685335*..790...@@@@?>>>=>===>;;6;>?????<@=?=;:///
@ATNG8:03191:05782
GATGTAGCACACAGATCTCATCGTACTCATTCGTTTCGGAAGAGACAGGTACGTTAATAGTTAATAGCGTACTTCTTTTTCTTGCTTTCGTGGTATTCTTGCTAGTTACACTAGCCATCCTTACTGCGCTTCGATTGTGTGCGTACTGCTGCAATATTGTTAACGTGAGTCTTGTAAAACCTTCTTTTTACGTTTACTCTCGTGTTAAAAATCTGAATTCTTCTAGAGTTCCTGATCTTCTGGGCTGCGCTGATATGCTCTACCATCGATAACCTCGAGTCT
+
DCBBB>CCDCCCCBCCCCCCCCDFCDDCCC@BCCB>BDAD@BBBBD99:;CBBB@B?ABBB?B?BAAABDBBA>BADCD3CC=BBBC>DCAA>ABC>BC598ADEF?BBABCBBB=A@A:?<AAA>>?AA;A?>>065@@?>>>A@@A@@;::<?@?:??=D;?>>AABBBA:>>ADA;D=G<;:999+6:777.6-----=<<@9===<)7;;;C5>5>>;>??>A??;?;??>>>?866==4;///=::;?????DB@@::5::;;@??:><>@AD>>>>
@ATNG8:03196:05766
GATGGTAGTATCTGCACACTCTGTCCAGAAGATCAGGAACTCTAGAAGAATTCAGATTTTTAACACGAGAGTAAACGTAAAAAGAAGGTTTTACAAGACTCACGTTAACAATATTGCAGCAGTACGCACACAATCGAAGCGCAGTAAGGATGGCTAGTGTAACTAGCAAGAATACCACGAAAGCAAGAAAAAGAAGTACGCTATTAACTATTAACGTACCTGTCTCTTCCGAAACGAATGAGTACACATCGTCGTGTCGTGCTACCATCGATAACCTCGAGTCT
+
<<?C>A@CBB===BABBCBA;;>;>5;?>7<@@CBC?D?@@AAAAE@CC@C??@???@@@.A?BBBBBBA999A89799444$4>:?:CGD9DCCBB;;;DBA@@<@@AB?BBB@BCCBCBCCBCCCGECBA=@;;;>BACBCBBB@@>@00,0>><A?BB?:98@<B>>>=?>88==B==9A7758CCCC2AA?AABB??;00,/6;;=@7=7??@B@=@;;;BAA?A?AAB<AA@>A?>??BBCBB>>>@>?>>:99@@???A<???>>8828;??977<<;
@ATNG8:03202:05803
GATGGTAGCTCACGTACGTCACACGTATCATTCGTTTCGGAGAGACAGGTACGTTAATAGTTAATAGCGTACTTCTTTTCCTTGCTTTCGTGGTATTCTTGCTAGTTACACTAGCCATCCTTACTGCGCTTCGATTGTGTGCGTACTGCTGCAATATTGTTAACGTGAGTCTTGTAAAACCTTCTTTTTACGTTTACTCTCGTGTTAAAAATCTGAATTCTTCTAGAGTTCCTGATCTTCTGGTAGAGCGTGCATATATCTTCCATCGATACCTCGAGTACT
+
8@@B:>@@<:555555556>>CCDA@@@AAB=BBAA9;;5;>C@@@CC@CCBBC?A?@A@><?7<>BCCB=<<4==?C1A5=5=@BC>AAAA?BBA=@A0//;866168:::9886//.).47852287716557.55;888;?A????;;66*//52995>9=99995559155255'//505;;;;)//666.633-/.8//5-5555$29655272..).339:9937378889=9>>C:<<;?AAB:668///555:59598888///477779<955
@ATNG8:03203:05788
GATGGTAGTGCGTGAGAGAGAGACCCAGAAGATCAGGAACTCTAGAAGAATTCAGATTTTTAACACGAGAGTAAACGTAAAAAGAAGGTTTTACAAGACTCACGTTAACAATATTGCAGCAGTACGCACACAATCGAAGCGCAGTAAGGATGGCTAGTGTAACTAGCAAGAATACCACGAAAGCAAGAAAAAAGAAGTACGCTATTAACTATTAACGTACCTGTCTCTTCCGAAACGAATGAGTACGTGTGACGTACGTGAGCTACCATCGATAACCTCGAGTCT
+
A:9505<<@DDB996BAAAGFCBBB?BBFGDCCEA@?@?BAACBBB?BC@C@BAA?????)=6AB@???@00/928899999)>=?A>BBA7A;;4;;9@@<<>@;C?CD>BBC@DCAABCEBDDCCCDCCC@DCBB?BAABBCBB@E@CAA?ADBAAEBB?BCCCBB?BD?CBB?AA?@@8<;;89899:9%:>;=?>?A?=@>8<155=>7>;;;@BB?BB@AADC@D@CBE>CCC?BBBBCBBBBBBBBBBCCBABBCCBB@@<?788CBB>B=ABBBBBBB
@ATNG8:03158:05851
GATGGTAGGACGAGCGTCTGAGAGGTACTCATTCGTTTCGGAAGAGACAGGTACGTTAATAGTTAATAGCGTACTTCTTTTTCTTGCTTTCGTGGTATTCTTGCTAGTTACACTGCCATCCTTACTGCGCTTCGATTGTTTGCGTACTGCTGCAATATTGTTAACGTGAGTCTTGTAAAACCTTCTTTTTACGTTTACTCTCGTGTTAAAAATCTGAATTCTTCTAGAGTTCCTGATCTTCTGGGTCTACGCTCGTCGCGCTACCATCGATAACCTCGAGTCT
+
@;>>:@<B>BB:66<<GGFDCBBB@BBDCCCC@CCDD<@@@C@CCCCCBC@CGIDB?B=@@BB?C@CBBBBBBB@;99::;*;D@BBCD?DCCB>B@@<AB>BBBBBC@CCCECCB@DCC?@>@CDC@AAB?BCDD?CCC>CCCCCCCCBCB@@?ACD@DE@A@ACCCDCBBB@DA@@A7@<@<?@@@@0AABBD>CBCDEELCBB>A@@@.@@AAB?B?AA@BBBBCCC?B?BBBEBA>AABB=AAAA:99@AA@AABBBBAB@CBBBB9949=@@@CBB>=
@ATNG8:03162:05828
GATGGTAGCGCACACATAGATACAGTACTCATTCGTTTCGGAAGAGACAGGTACGTTAATAGTTAATAGCGTACTTCTTTTTCTTGCTTTCGTGGTATTCTTGCTAGTTACACTAGCCATCCTTACTGCGCTTCGATTGTGTGCGTACTGCTGCAATATTGTTAACGTGAGTCTTGTAAAACCTTCTTTTTACGTTTACTCTCGTGTTAAAAATCTGAATTCTTCTAGAGTTCCTGATCTTCTGGATAGCGACGCGATATACTACCATCGATAACCTCGAGTCT
+
?:?;8=<<A<<>;;;;;;;;=@@@A=666?>B@BBCE?CB=;56559999.599>:7<7599A=B?BA@@@AA@A=?@???,:;59:==4@<;;7;<?9>B>AAA@BB?BCCCCHGCACBC@D@CCBCBBBB?BBCB?BBCCCA;;;CCBBBCBD@CCCACF@C?CBBBBBBBD@BBCMI9@?A?A@EHI5DBBBB=BBDBCBB;<;=A@A@,A@@AB=A<CC@BAACCCB=@=@BACBB8;;B@BCBBCCBCCCCCABABCD;;7;;;;@;;5:39@@AB:::
@ATNG8:03162:05844
GATGTAGAGAGACTGTAGCGCACCCAGAAGATCAGGAACTCTAGAAGAATTCAGATTTTTAACACGAGAGTAAACGTAAAAAGAAGGTTTTACAAGACTCACGTTAACAATATTGCAGCAGTACGCACACAATCGAAGCGCAGTAAGGATGGCTAGTGTAACTAGCAAGAATACCACGAAAGCAAGAAAAAAGAAGTACGCTATTAACTATTAACGTACCTGTCTCTTCCGAAACGAATGAGTACTATGTAGAGCTCTATACTACCATCGATAACCTCGAGTCT
+
BA@>@;996=ABBAAABBCCC@@@;@BA?CA@@;<5<=;;9985=9==9B>??=BBBBB3B@BBB999?A><<5<9<9999'9>5:7<<@7BBBACCBBACB;;6;<@A?BEF?BBB@@@CCBCBBCCBBB@BBBC@BACCCBAA?B?A::7;BBBCCCC@AAABBB?BB@CCC>AA??=5<<<89999::%:?;8:7BBBCB@:>:=@@@;><>>BBB@@@@BABA@D@BCB>BBC?BBCCBCCBB???CBBBCBBBB>?==<=8=;;;C==8<:=====@?>
@ATNG8:03172:05851
GATGGTAGCATCATGCATATCTCACCAGAAGATCAGGAACTCTAGAAGAATTCAGATTTTTAACACGAGAGTAAACGTAAAAAGAAGGTTTTACAAGACTCACGTTAACAATATTGCAGCAGTACGCACACAATCGAAGCGCAGTAAGGATGGCTAGTGTAACTAGCAAGAATATCACGAAAGCAAGAAAAAAGAAGTACGCTATTAACTATTAACGTACCTGTCTCTTCCGAAACGAATGAGTACCTCTCAGACGCTCGTCCTACCATCGATAACCTCGAGTCT
+
96>>:??@;;;>?CCDCA<=?;9<75///)//4;4929.4499=AA>AD<?;==<9:993$34333=8877333(3999999(998<8=>?2>>>:666;<>=5925;@;8@A@;@<<:555;=<55/////)/777)54:;<<<;8;,///,/;::;;<<9444:::7<<8<=<=:<444)444.444444#44.4;;<<;;;=8<8:9::,/+/9:7848=:555;7:;:::3:00)088/73=6;;;;<777BAAB=<76:7/)////898/606::77/82
@ATNG8:03176:05842
GATGGTAGCGCATATCAGCGCAGCCCAGAAGATCAGGAACTCTAGAAGAATTCAGATTTTTAACACGAGAGTAAACGTAAAAAGAAGGTTTTACAAGACTCACGTTAACAATATTGCAGCAGTACGCACACAATCGAAGCGCAGTAAGGATGGCTAGTGTAACTAGCAAGAATACCACGAAAGCAAGAAAAAGAAGTACGCTATTAACTATTAACGTACCTGTCTCTTCCGAAACGAATGAGTACAGAGATACGATATGTCTACCATCGATAACCTCGAGTCT
+
ABCC>B<9;;6BBBBCCCCBCCGCJ?CBD@CB@@;;4:=AAB???C?AB6:789CCEEDD1C?BBBBBCC;<;D=DBBBBBB2@C?C=BBB8BAB><:9====>?7?ACC?BCC@AABCCCBBBBCCCCCCFAJDBCACCDCAAAD@C?C;;9;BBABBBB?@@@BBB@BD@DCE??=99:/:?>;=>???.?B?BBBDE@A??>?=A@??<?;><BBB;?@:96<=9>7;?A:<@A?:::BBBCCBCBBBDCAAABBBBBBBA798<;>;<0818====;;;
@ATNG8:03179:05831
GATGGTAGTAGTACACTAGTCATACCAGAAGATCAGGAACTCTAGAAGAATTCAGATTTTTAACACGAGAGTAAACGTAAAAAGAAGGTTTTACAAGACTCACGTTAACAATATTGCAGCAGTACGCACACAATCGAAGCGCAGTAAGGATGGCTAGTGTAACTAGCAAGAATACCACGAAAGCAAGAAAAAGAAGTACGCTATTAACTATTAACGTACCTGTCTCTTCCGAAACGAATGAGTACACACTCTCATATGACACTACCATCGATAACCTCGAGTCT
+
;?CCAECBBCBECCCCCHCGD;;;D@BBC@CABB;:9;=AACBBBC@CHGD@BBBBCCCC3C>AABCBBBB??@9=?;;;;;*:C@C:@@@7A@@=@;<;BBA@@=@=AC?ABA;@@;9:BDGEEEDCDCBB?CCAA>BBCABBBB?B@BAA?ACCCBBBB?BBBAAA?BB?AAA>AABAA:@>>8>A?AA3AB?B?>@BBCAA=A;>=>>5;5;>B;;:;C@@@AA?C@DCA:AAA?BACDCCB>>999@@BAAAB@@??AABB@B:9:@<<1929@AAA???
@ATNG8:03184:05810
GATGGTAGAGAGACTGTAGCGCACCCAGAAGATCAGGAACTCTAGAAGAATTCAGATTTTTAACACGAGATTAAACGTAAAAAGAAGGTTTTACAAGTCTCACGTTAACAATATTGCGGCAGTACGCACACAATCGAAGCGCAGTAAGGATGGCTAGTGTAACTAGCAAGAATACCACGAAAGCAAGAAAAAGAAGTACGCTATTAACTATTAACGTACCTGTCTCTTCCGAAACGAATGAGTACTATGTAGAGCTCTATACTACCATCGATAACCTCGAGTCT
+
BB9::;=BBBBCBBBBBBCCCCCCC=BBD@CB@@@A>B?CBB@???;?=4=7>><=8C==+B6@@CCCBCB?BB>BBCCCCD5CC?B>BBB7BBB>BCAAAFC;;;;@DB@CBB>BAD@DBBBBBCAAAA9849AAC?BBBBBBBB=@<@997:FDDCCAA?BBBBCB?BB>A@?:<<999,9=6/5;999+//)/353<????<?;?A??<?=>>>@@<??@@>>>=B9===8=BC?B@??BBBCCCCBBBBBBBAAABBAAAA?BA@@C@@9>;>@@@A???
@ATNG8:03184:05817
GATGGTAGTATCTGCTCACTCTGTCCAGAAGATCAGGAACTCTAGAAGAATTCAGATTTTTAACACGAGAGTAAACGTAAAAAGAAGGTTTTACAAGACTCACGTTAACAATATTGCAGCAGTACGCACACAATCGAAGCGCAGTAAGGATGGCTAGTGTAACTAGCAAGAATACCACGAAAGCAAGAAAAAGAAGTACGCTATTAACTATTAACGTACCTGTCTCTTCCGAAACGAATGAGTACTGTATCTATGTGTGCGCTACCATCGATAACCTCGAGTCT
+
BBCC@DCBBBDCCCCFECCCCCCCD@DCCACBBBBB?B?ABCCDDC?AB?B@BBBCCCCD2C?CCCCCCCB@@@;@CCDDDD2DD?B?DCC;CBB@CCCCDDCCC>A>AB=BBB?BBBBCCCCCDCCCCCBD?CCCC?CBBBBBBD@B?B@?>@CCCCCCC?BBBBBA?BB@?=><>>AB@:A@@:???@@2BC?B?>>BBBCC?>;?AAB;?<?CCBB@CBBBCBB?B?BBD=BBB?ABBCBBBBBBBBBB@A@BCBAAAACBB?B;::?=<8=::::BB888
@ATNG8:03184:05822
GATGGTAGAGAGAGCTCTCTCATCGTACTCATTTGTTTCGGAAGAGACAGGTACGTTAATAGTTAATAGCGTACTTCTTTTTCTTGCTTCGTGGTATTCTTGCTAGTTACACTAGCCATCCTTACTGCGCTTCGATTGTGTGCGTACTGCTGCAATATTGTTAACGTGAGTCTTGTAAAACCTTCTTTTTACGTTTACTCTCGTGTTAAAAATCTGAATTCTTCTAGAGTTCCTGATCTTCTTGGATATGAGTGACTCGTGCTACATCATACCTCGAGTCT
+
@A55044477790/////<<;;??9965599993;;=4<A=?<?=AA@9:6;::556;6;<<<8<8<?666>>=;744444$//36//)/99:.66=7;;0555::;7<=553;::23336<39:8888887:::?67;>==77:;6669/////3254..+.4979999222.55566+60505:;;;.55577'22222557556;;;;*8855538377263..-4828-..8933...(.(.667995555777;C>>>;;=996;66063779-/-
@ATNG8:03188:05839
GATGGTAGGCGTGTGAGAGTCTGCCCAGAAGATCAGGAACTCTAGAAGAATTCAGATTTTTAACACGAGAGTAAACGTAAAAAGAAGGTTTTACAAGACTCACGTTAACAATATTGCAGCAGTACGCACACAATCGAAGCGCAGTAAGGATGGCTAGTGTAACTAGCAAGAATACCACGAAAGCAAGAAAAAGAAGTACGCTATTAACTATTAACGTACCTGTCTCTTCCGAAACGAATGAGTACAGAGAGTACGATATGTCTAATCGATAACCTCGAGTCT
+
?ACB?BBC?CC@@ACDDFDCCCCCD=CBC@CCCCBB@B@CCDCCCC@@A?A@BBB;;;;;):<@?ABBBBDCBB9@B99787(8@;@1:9:29AA>BBBBCCB??:@:@A;@>>9>>???@@@@@:;;AA>>:>>>><?>@?>>>?<?<A:><>CBA@BBB?>AAABB@BB=BCC@BB@@@:99;:9:999)7818>@BB@@@A<@<@@@A;?;?A;;<;AA>>888;A;ADD8>AB@BBBBBBBCC??=AAAAAA>>>A=>>C;<==><<;=;???A@;;;
@ATNG8:03188:05856
GATGGTAGGTGCACATGAGTGTATCCAGAAGATCAGGAACTCTAGAAGAATTCAGATTTTTAACACGAGAGTGAACGTAAAAAGAAGGTTTTACAAGACTCACGTTAACAATATTGCAGCAGTACGCACACAATCGAAGCGCAGTAAGGATGGCTAGTGTAACTAGCAAGAATACCACGAAAGCAAGAAAAAGAAGTACGCTATTAACTATTAACGTACCTGTCTCTTCCGAAACGAATGAGTACAGAGAGTACGATATGTCTACCATCGATAACCTCGAGTCT
+
96>?:===:==>?=B=CAABBBBBB@DCB@BA;;994:=@ABCCCD@CD@C@BCBBDDDD3D@CCCBCCCHGDCBCCBBBBB2BD>B4;;;.;@A>CCCCCBCBB?B?BC?CCC?BBBCCAA@BC;;<BCCC@BBAA>@@@CCBAA>A?B;:9:ACCC@A@?BBB@AB=@@=A@@499@AA8??;5;=>>>/8837./.<777=+/*.699)/+.:B@A=ABBA@@@;@>;;;69BB?BBABDBBBBEBBBBBBAAADCBBABBB?A9::AAA?B@BDBB?>>=
@ATNG8:03201:05849
GATGGTAGCGCACACATAGATACAGTACTCATTCGTTTCGGAAGAGACAGGTACGTTAATAGTTAATAGCGTACTTCTTTTTCTTGCTTTCGTGGTATTCTTGCTAGTTACACTAGCCATCCTTACTGCGCTTCGATTGTGTGCGTACTGCTGCAATATTGTTAACGTGAGTCTTGTAAAACCTTCTTTTTACGTTTACTCTCGTGTTAAAAATCTGAATTCTTCTAGAGTTCCTGATCTTCTGGTAGAGCGTGCATATATCTACCATCGATAACCTCGAGTCT
+
?<AB:>=BBBBBBBBBCCCEDCBBBBA@@CBB?DBBC=CC@C@BCCEEDC?DCCCC?B?BCCC>@?ABBBB@@@A=AA?@@,;;69?AD=CC@@?@CC?BB?AABCDJ@CCCCCCCEADCC@C@CB?@?BB@?BBCB@BCCBCCCCDDCCCBBBB@CCB@CB@B@BCBBBBCCC@BCCCC;B=@;:::::*:@?AD;@@@@@@@@CC=ABBC0ABBBB@B@CC@AAAAA@D?B?BBBCCB8;;@=@CCBBBBBCAAABBBBBBA@<@000=@@9<;;D???CBB
@ATNG8:03203:05845
GATGGTAGCTCACGTACGTCACACGTACTCATTGTTTCGGAAGAGACAGGTACGTTAATAGTTAATAGCGTACTTCTTTTTCTTGCTTTCGTGGTATTTCTTGCTAGTTACACTAGCCATCCTTACTGCGCTTCGATTGTGTGCGTACTGCTGCAATATTGTTAACGTGAGTCTTGTAAAACCTTCTTTTTACGTTTACTCTCGTGTTAAAAATCTGAATTCTTCTAGAGTTCCTGATCTTCTGGACAGAGTGTGCAGATACTACCATCGATAACCTCGAGTCT
+
@9:68===BC@A?<@<669BBBBBCDCCCCCCACCC>CC@C@BCBBCCC?ABCCD?B?A@BF?C?CBC;;;BBB>@@@?@0?@<@AAA<ADCD>B<;<.;@9::7333-3;;?A@BC>>??<?<?CCABBBB?BCBA;??B???@>>>@@?=99989::>@@<@<???AABA>>7;;AED6@:>:=@@@@/>A9::1:=A<=>@@@@;@DDD/A<==A=A=;;8;>>A>>>:=:=@@@@@::::=CB@@@???@@@@@@???AAA<A666A>>:><>BAAA>==
@ATNG8:03205:05842
GATGGTAGAGTACAGTTAGTAGACCAGAAGATCAGGAACTCTAGAAGAATTCAGATTTTTAACACTGAGAGTAAACGTAAAAAGAAAGGTTTTAACAAGACTCACGTTAACAATATTGCAGCAGTACGCACACAATCGAAGCGCAGTAAGGATGGCTAGTGTAACTAGCAAGAATACCACGAAAGCAAAGAAAAAGAAGTACGCTATTAACTATTAACGTAACCTGTCTCTTCCGAAACGAATGAGTAACATAGATATACGTATAGCTACCATCGATAACCTCGAGTCT
+
8:4406=@BBCCBAAA?BCCFCHC@C::9;AAA@@;@;@?AAAAB=::7:<@@9:9999'74<877333@<=B?<;@BBAA@,99929;??@*9/9</85555556627455/22617799>>>?;;;@???AA<A???7;;>>AA;;7;=A>>:>888=@@B=BAAABB?>>;>?>6;;:99/:888)8>@>@/86.6655=79976<9<>??:>:;7//+/6:;<=@@A:>:=AB:>CB@A>=@9:5:;:>????????>>>>>>AAA=@888=881818::>>888
@ATNG8:03205:05859
GATGGTAGTATATCGCGTCGCTATCCAGAAGATCAGGAACTCTAGAAGAATTCAGATTTTTAACACGAGAGTAAACGTAAAAAGAAGGTTTTACAAGACTCACGTTAACAATATTGCAGCAGTACGCACACAATCGAAGCGCAGTAAGGATGGCTAGTGTAACTAGCAAGAATACCACGAAAGCAAGAAAAAGAAGTACGCTATTTACTATTAACGTACCTGTCTCTTCCGAAACGAATGAGTACTACTCTCAGAGACACACTACCATCGATAACCTCGAGTCT
+
BBBB@BBBICBBCBCBCCCBAAACC>AAA=@>@>:;499B@BCCCB?BC:;9;CCAABAA0@<@??A@@@?999.9;A?===)=:7<8===0===8<B?A@==9:25;?@9BCE=?@C?@@DCAA??>@9;:=?@@A=@;;:@A::8;@CBB?AADBBBBB?AAA@??>AB?BA@=?;;==*77708CDED2BB?CCCDD@@?@?9?@???;?;;;@BB?BDCCCCD@C?BBB<B@A>???AAABBBBBBBBBCCCBBBBBAB??=;====>>;>=;;;D>>>>
@ATNG8:03156:05907
GATGGTAGCGAGCGAGTGTGTATACCAGAAGATCAGGAACTCTAGAAGAATTCAGATTTTTAACACGAGAGTAAACCGTAAAAAGAAGGTTTTACAAGACTCACGTTAACAATATTGCAGCAGTACGCACACAATCGAAGCGCAGTAAGGATGGCTAGTGTAACTAGCAAGAATACCACGAAAGCAAGAAAAAAGAAGTACGCTATTAACTATTAACGTACCTGTCTCTTCCGAAACGAATGAGTACGATGAGATCTCGTGTGCTACCATCGATAACCTCGAGTCT
+
:5BC7;;AA=<<??@BBDCFGCABA?CBB@CCBBBB@B?AACBB@@<AD@B?A=@:::;:*;>BCHCDCCCDCC=B<@@@@@@0@C>C5;;<.;A?;?@@@BBBCB@CABB?ABC@CCBBBCDBCBCBBBBCB?B:;;?BBAACCBC@CACCC@CBBBDCBC@CCCCCC@BB@CCB<@>999+9992999999%99:;>8>>?DAA>@;<?B@<@<>>BAA?ABAA@CC>A?BBC>CCD@CACCCCBBBCCGCCA@=>>BBCCBABB?B998=;;4:8<<<?@===
@ATNG8:03165:05878
GATGGTAGTGTGTCTCTGAGAGTAGTACTCATTCGTTTCGGAAGAGACAGGTACGTTAATAGTTAGTAGCGTACTTCTTTTTCTTGCTTTCGTGGTATTCTTGCTAGTTACACTAGCCATCCTTACTGCGCTTCGATTGTGTGCGTACTGCTGCAATATTGTTAACGTGAGTCTTGTAAAACCTTCTTTTTACGTTTACTCTCGTGTTAAAAATCTGAATTCTTCTAGAGTTCCTGATCTTCTGGTCTACTACACTGTACTCTACCATCGATAACCTCGAGTCT
+
BFBB@BBBDDDCCCBCDGCCBBCBBBBBCDBB?ABDD>CC?C?CBBBBCC@AACCC?C@BCCD@DFCCGGBBBCDACCCCC5DDA@@CH?CBBB@BAA?BDACCBCCDACCDCCDCC@DBB@B@CBCCBAABDCCBB@BBBBBCBBBEDDDCBBB@CDD@BB@B@BBBCCCCCD@CAAAB:A?A?AAABA1;;ABB<A@GDCCCBCC@CDDD2GCCCD@CACC@BCDCDBB?B>:::CBB?@@E@DBBBCCCCCCBCCCCCCCFGAD9::BDD@B?BCCAAABB
@ATNG8:03166:05880
GATGGTAGTGTGTCTCTGAGAGTAGTACTCATTCGTTTCGGAAGAGACAGGTACGTTAATAGTTAATAGCGTACTTCTTTTTCTTGCTTTCGTGGTATTCTTGCTAGTTACACTAGCCATCCTTACTGCGCTTCGATTGTGTGCGTACTGCTGCAATATTGTTAACGTGAGTCTTGTAAAACCTTCTTTTTACGTTTACTCTCGTGTTAAAAATCTGAATTCTTCTAGAGTTCCTGATCTTCTGGGATGTGTGCGCAGTGCCTACCATCGATAACCTCGAGTCT
+
AABC9BBCBCBCCCCCCCCCBBBDCCBBBBBB?BCCC=CC@C?BBBCCCC@BBBCFBFADBCB@D@CCBCCCCCC@CCCDC5CC?BBBB<A@A@4;6@=@B?AAADDHBCDDCECCC?CCD@C@CCCDDCCC@CCCC@CCCBCBDDBBBBDBCBB?BCC@CC?C@CDA@ACCCC@CBBBB:B?B>ABBBB2AD@@@;@BAACCCBBC@CCCC5CCBCHACACCACDCCCBB?B@BBBCCC@CBAA<@:::BBBBCCCCCBC@BBB?B;;;B@@=@@BCDCCAAA
@ATNG8:03168:05893
GATGGTAGTATCTGTCTACGAGAGCCAGAAGATCAGGAACTCTAGAAGAATTCAGATTTTTAACACGAGAGTAAACGTAAAAAGAAGGTTTTACAAGACTCACGTTAACAATATTGCAGCAGTACTCACACAATCGAAGCGCAGTAAGGATGGCTAGTGTAACTAGCAAGAATACCACGAAAGCAAGAAAAAGAAGTACGCTATTAACTATTAACGTACCTGTCTCTTCCGAAACGAATGAGTACACACTCTCATATGACACTACCATCGATAACCTCGAGTCT
+
4:<<8=<AA;65<>>BGGCCCCCBB@CCB@BBBBAC=@>ACCAA??=?C?C?BBAABBBB2A?BBBBBBBC@@@:99;BDDG5CB>B>AAA7BBB?BCCCCDCCC?B?BG@D@@>A@BBBDCCCDCCBBBBB@CCDD=A@BBB?999;ACCC@CDCCCCCC@CCCDCC?CB?BBB;??:99+9@@;=????1?C?CBABCDDAB>A=A@AA;:5:>AAB@BCCBACB@F@BBB=BCC@BCAAADCCCBBBBBACCCCD@??AAAB@C999A99499?AAAABAB
@ATNG8:03170:05865
GATGGTAGAGTATCATGTGTATCTCCAGAAGATCAGGAACTCTAGAAGAATTTCAGATTTTTAACACGAGAGTAAACGTAAAAAGAAGGTTTTACAAGACTCACGTTAACAATATTGCAGCAGTACGCACACAATCGAAGCGCAGTAAGGATTGTTAGTGTAACTAGCAAGAATACCACGAAAGCAAGAAAAAGAAGTACGCTATTAACTATTAACGTACCTGTCTCTTCCGAAACGAATGAGTACACACTCTCATATGACACTACCATCGATAACCTCGAGTCT
+
/9@B@BBECAA@EFFCDIFDC;;;A<A?A69:;:::.4.4:49444.4;.55)4449:@?@+><=@@BB;<:BCC;@@BBAAA,5;25.;::4;A@@DB@@AAAAA<@=::6:DC=AA@@BCBCDBBBCCCCFAB@@@=@:;;BA@@:A;A@;;;4;AAABG?B@A;;:5:A>AAB?AAAAB;B??9===??.?C@CCBBBAAAC?C@BAA>5;5:<A<<9;CAA@@@?A?BDB=A;;8;BBBBC??@BAAAAAAA@?ABA:96=>7;554;;;7<9==>?<3//
@ATNG8:03170:05907
GATGGTAGTAGTACACTAGTCATACCAGAAGATCAGGAACTCTAAGAAGAATTCAGATTTTTAACACGAGAGTAAACGTAAAAAAGAAAGGTTTTACAAGACTCACGTTGACAATATTGCAGCAGTACGCACACAATCGAAGCGCAGTAAGGATGGCTAGTGTAACTAGCAAGAATACCACGAAAGCAAGAAAAAAGAAGTACGCTATTAACTATTAACGTACCTGTCTCTTCCGAACGATGAGTACTATAGACTATCTGAGACTACCATCGATAACCTCGAGTCT
+
79;<+/6<<<=665<<;95564449.5457<:=<<<7<40/;//)/;3//)/244444444$4.433888<544;133444444#444)549>>2<:<6//////59949;4405<<7<BBBCC@??BBBA???C=8888173779933,/38//(/////:33.38<::<7;:6877-//;==4;8<7888888%7:856289999:<>7537706)----738=;;:<<0504:69455<<;?ABBB?B@@787A@@CC@????>9>?;;;>>)0)0/0:9877
@ATNG8:03174:05885
GATGGTAGTGTCATATGAGAGTGTGTACTCATTCGTTTCGGAAGAGACAGGTACGTTAATAGTTAATAGCGTACTTCTTTTTCTTGCTTTCGTGGTATTCTTGCTAGTTACACTAGCCATCCTTACTGCGCTTCGATTGTGTGCGTACTGCTGCAATATTGTTAACGTGAGTCTTGTAAAACCTTCTTTTTACGTTTACTCTCGTGTTAAAAATCTGAATTCTTCTAGAGTTCCTGATCTTCTGGTATAGCGTGCATATATCTACCATCGATAACCTCGAGTCT
+
BBAC@BBBBBBBCDECCCCCCCCCCBBBBC;<8;BBD>CC>B?BEDCCFFBFHCBB@B>ACBC@C@EDDDCCBBB@CBBBB1BC?AABD>CCBC?BBB>AD@AABICC@CBBBCCCH@CBB?B?BBBBBBBB>BBCE=@@BB;;<CDAAACCDCC@B;;:;C@C@BCBBDDCCD=@;;;;.;>B=;;;;;*<CCCH<@ADDCCCCCF@FFJG5GBCBB?C@BCADDDECCC@C@BBBCCC@CCC@CBBBJGGABBBBBBGCCBB@=A000>>>9@<@CBCCBBA
@ATNG8:03178:05908
GATGGTAGGCGACATACTTACGCGCCAGAAGATCAGGAACTCTAGAAGAATTCAGATTTTTAACACGAGAGTAAACGTAAAAAGAAGGTTTTACAAGACTCACGTTAACAATATTGCAGCAGTACGCACACAATCGAAGCGCAGTAAGGATGGCTAGTGTAACTAGCAAGAATACCACGAAAAGCAAGAAAAAGAAGTACGCTATTAACTATTAACGTACCTGTCTCTTCCGAAACGATGAGTACTGCGTCTCACTCTCGCCTACCATCGATAACCTCGAGTCT
+
>?@B:CDE@CBCAACCCCACCCC:99;CC?CDBBAA?BACAA@CCC@??=??AAA?????.?<AABBBADD???5>>:99:9(9?;>3998&2894:==>@AB;;6;8==:===:==??@@@@A@@@>?==A;AA==9=>@>@<<<9<:???<????@???=ABBAAC?B@<A@>6::7767)8<9567676)//)/656@@BAA;?;@AAA<A<A=:;;;>>>A@@@=B<AAA78::9?;>=>?;;;@>?>??@@@A@@@9=?A=?677=;;6<:?>@>>>@?
@ATNG8:03180:05860
GATGGTAGTGATACAGATCAGACACCAGAAGATCAGGAACTCTAGAAGAATTCAGATTTTTAACACGAGAGTAAACGTAAAAAGAAGGTTTTACAAGACTCACGTTAACAATATTGCAGCAGTACGCACACAATCGAAGCGCAGTAAGGATGGCTAGTGTAACTAGCAAGAATACCACGAAAAGCAAGAAAAAAGAAGTACGCTATTAACTATTAACGTACCTGACTCTTCCGAAACGAATGAGTACGATGAGAGAGCTCTCTCTACCATCGATAACCTCGAGTCT
+
>>>@@DBCBBBDCBBCCCCCDBBAA=@BC=@@AB@@>@@AABAAAB?CBADAAAABBCC=+=7774??:CB?=>4=00/999'775;)555&5:<=@9:9@B@;;;:ACC>BBC8;;@@@BBBBFCCCBBBC@BBBC>A@@AAAAA>BAECC@B;;<DCCC@DCCBBB?AA?AA@;@@::::+:=<99:9:99%9>=@:49BBB>>;>777?>5:4;=B;;8;@@@@BC@C?@@@;@CD8;:BBBDEECBBABAAAAA??>@BB?BC?==;888@=@=B@@@?;88
@ATNG8:03180:05887
GATGGTAGGACGAGCGTCTGAGAGGTACTCATTCGTTTCGGAAGAGACAGGTACGTTAATAGTTAATAGCGTACTTCTTTTTCTTGCTTTCGTGGTATTCTTGCTAGTTACACTAGCCATCCTTACTGCGCTTCGATTGTGTGCGTACTGCTGCAATATTGTTAACGTGAGTCTTGTAAAACCTTCTTTTTACGTTTACTCTCGTGTTAAAAATCTGAATTCTTCTAGAGTTCCTGATCTTCTGGATACACTCATGTGCACCTACATCGATAACCTCGAGTCT
+
BCCB@CCC?C@@ACCBCCDBBBBB@CCCCCCCACCCC>BB@C?CCCCCCC=CCDCC@C@CCCC?C@CCBBBCCCC=@@@@A2AC?BBBB>BCBC?DBB>BF?ABBCFE@BBCCDBBB@CCC@C?DBCCDCBB?BCCC@CCCCCCBBCDCCCBBBB?CBC@CB@B?BCCCCCBCCACBBBB;B@G@CCDDD3DDBCC=BBCECCCAAA;@@@@0@ABBCAC@CE@CBCCCCC?B?BCCECC?AAC@CFCCCCCDDAAABCCC?BCCC@?>@995:<@AABDB??
@ATNG8:03195:05899
GATGGTAGAGAGACTGTAGCGCACCCAGAAGATCAGGAACTCTAGAAGAATTCAGATTTTTAACACGAGAGTAAACGTAAAAAGAAGGTTTTACAAGACTCACGTTAACAATATTGCAGCAGTACGCCACAATCGAAGCGCAGTAAGGATGGCTAGTGTAACTAGCAAGAATACCACGAAAGCAAGAAAATGAAGTACGCTATTAACTATTAACGTACCTGTCTCTTCCGAAACGAATGAGTACGATGAGAGAGCTCTCTCTACCATCGATAACCTCGAGTCT
+
AABB>ACBCBCDDDBBBECCDCCCD>DCC?@@@AAA>B?CCBBACCACC@B@AAA?????1?ADCCCBA@?CBC@AABABAA2AA>A<@@@9@BC@DBBBCDCBC?B?BC@BCC@CCCBBBDFEDFF?BBB@BCCC@BCBCCBBC@C@CDC?BBCCBBBB@CCBBBB@BB?BCC=AA:::,7=<<@BCB:=BB?B?@?CBBBC@B@BBBD?B?BCBBB?A??????@C@DDD>BAA?@AACDBCCCBABBBBBBBAAABABABB>B===CB><@;>@@AA@@?
@ATNG8:03201:05880
GATGGTAGGCGTGTGAGAGTCTGCCCAGAAGATCAGGAACTCTAGAAGAATTCAGATTTTTAACACGAGAGTAAACGTAAAAAGAAGGTTTTACAAGACTCACGTTAACAATATTGCAGCAGTACGCACACAATCGAAGCGCAGTAAGGATGGCTAGTGTAACTAGCAAGAATACCACGAAAAGCAAGAAAAAGAAGTACGCTATTAACTATTAACGTACCTGTCTCTTCCGAAACGAATGAGTACGATGAGATCTCGTGTGCTACCATTGATAACCTCGAGTCT
+
ABBB?C;@=@:95;>ABBEBCCA@@6@CCACDDC@@<@=@AA@CBC@CB@C@CCAAAAAC2A>AAABBBBCAAA<@@@@?@@2?@:@9???9?BBADABABBB>=:><>A;>>>7;;>>>@AA?>DAA><<>;??AB:==>>AA;;8;=AAB?BAAACCCC?>?==AB?BB@DBA:?@9999+88815===>/9<9=88:AACAC=C<A@@@7:6:@>>><@@@AAAA=A=A@>5;9939?>@???CBB@AAA???@@AA:66;;;5//*/:661::=<=>=;;;
@ATNG8:03167:05916
GATGTAGAGTACATGTGTATCTCCAGAAGATCAGGAACTCTAGAAGAATTCAGATTTTTAACATCGAGAGTAAACGATAAAAAAGAAAGGGTTTTTACAAAGACTCACGTTTAACAATATTGCAGCAGTACGCACACAATCGAAGCGCAGTAAGGATGGCTAGTGTAACTAGCAAGAATACCACGAAAGCAAGAAAAAGAAGTACGCTATTAACTATTAACGTACCTGTCTCTTCCGAAACGAATGAGTACACACTCTCATATGACACTATCGATAACCTCGAGTCT
+
BBCCCCBCBDC=;;JFBBBBACDAJCC@BBBC@@=@<@ABB@@@@CB?B?CCBBBBCF3C?BBB?>?@><<<;38////////#///(37.7;;;$3333(3832227222'2+2227895555:ACCCCCCEC999C?CCBB?BAC@???@<A?CBB?CBCCDDAA?ACCCCC?CC?BBA8><888*9>>;@ABBB3BC?B::8===8838:>>?@;>:==CAB>AB;;;@C?C@CDC=BAC?BBCBABCCC??>DBBBABACCCCCBBBA?>:9598>?A?@A@A
@ATNG8:03169:05949
GATGGTAGTGTCAGTGCGCGTCGTCCAGAAGATCAGGAACTCTAGAAGAATTCAGATTTTTAACACGAGAGTAAACGTAAAAAGAAGGTTTTACAAGACTCACGTTAACAATATTGCAGCAGTACGCACACAATCGAAGCGCAGTAAGGATGGCTAGTGTAACTAGCAAGAATACCGCGAAAGCAAGAAAAAAGAAGTACGCTATTAACTATTAACGTACCTGTCTCTTCCGAAACGAATGAGTACGATGAGATCTCGTGTGCTACCATCGACACTCCAAAAGTCT
+
A@;;05===CCCBBKBBCBA@><@?<@AC@CBB@@@=@?BBCCAAA?AB?B>AA@9999:)9?ABBABBBBBAA:<>@BDDD5BB?B=BBB9BBD?CAAAECAAA8;6;A>ABB@CBCCCBBBCBCCB;;;@?A@@@?A;;;ABAA=A?B;<:<CCB;;;?<?CBAAA>?;5000*00;=>*09>9999999%9?<?>=>BB???<A:>>;;7:<<;BBB?BBBBCCC@D=@?D>:::@AAAACBAAA?>>ABBACBA::9886<:9675877:777-666'7=<<
@ATNG8:03172:05920
AATGGTAGTGTCAGTGCGCGTCGTCCAGGAAGATCCAGGAACTCTAGAAGAATTCAGATTTTTAACACGAGAGTAAACGTAAAAAAGAAGGTTTTACAAGACTCACGTTAACAATATTGCAGCAGTACGCACACAATCGAAGCGCAGTAAGGATGGCTAGTGTAACTAGCAAGAATACCACGAAAGCAAGAAAAAGAAGTACGCTATTAACTATTAACTTACCTGTCTCTTTCCGAAACGAATGAGTACATAGATATACGTATAGCTACCATGATAACCTCGAGTCT
+
B95525<@A@@://///;;/559//)//)/496//)//)/)//:456=;>;8;6-----777'838::<;;::333(33499999$44.55<==2>@@:6966655;@;D:BC@BBB@BCBBB@AABCCCEHCCC?BAAA>@@AABAA@<=:>00+0<000:>>:==???A>AB>BBB>A>878+78>9>>@@A.>?>?999CC:;;<@;=::7171791::4;:887565(5-55=388=9;<<<;99>>===>??>>>>@@;888==8=?>@=>8>==99==///
@ATNG8:03173:05910
GATGGTAGAGAGAGCTCTCTCATCGTACTGATTCGTTTTCGGAAGAGACAGGTACGTTAAATAGTTAATAGCGTACTTCTTTTTCTTGCTTTCGTGGTATTCTTGCTAGTTACACTAGCCATCCTTACTGCGCTTCGATTGTGTGCGTACTGCTGCAATATTGTTAACGTGAGTCTTGTAAAACCTTCTTTTTACGTTTACTCTCGTGTTAAAAATCTGAATTCTTCTAGAGTTCCTGATCTTCTGGTATACACACTCGCTCGCTACCATCGATAACCTCGAGTCT
+
::44.44999ABBBB;66<><<669;999999394:44&5;5:4;;;<<@E>9::@@.59)545;.445<<;;655<8;=?==,8=2==?>3<@@A@DCE?AA899<<7703;A?ABAA>@AC>?;?@@@@AA>;>>?@8;;>?@??@>?==>===A====;>=9>9=>?DBAA==8999;;2=:><?????.>>@@@9>>????888<6<;;;+9;<<>5<68818===>==:==CB?;;;57771///<<;=>=???>>>BA???;??===<;,/,/988=>>>
@ATNG8:03173:05928
GATAGGCGTGTGAGAGTCTGCCCAGAAGATCAGGAACTCTAGAAGAATTCAGATTTTTAACACGAGAGTAAACGTAAAAAGAAGGTTTTACAAGACTCACGTTAACAATATTGCAGCAGTACGCACACAATCGAAGCGCAGTAAGGATGGCTAGTGTAACTAGCAAGAATACCACGAAAAGCAAGAAAAAAGAAGTACGCTATTAACTATTAACGTACCTGTCTCTTCCGAAACGAATGAGTACGATGAGAGAGCTCTCTCTACCATCGATAACCTCGAGTCT
+
@@=B=:>996===EFDBAA;;:)5A=@CCCCCC@C9;;CCBBB?@@>@@BB;;;AAA0A?BCAAAACCBBD=@999@>?.??:?9???9?AB?BBBBBCAA>9=8==:=;;7;;DD@?>>>>>AAAAAA<A@??;?@@@AA@?=?:==A>A??@BCCC?C>>>BB?BB?BBC?AA>><<2=891788888$82+29669:>?999;9??@=@=??;;;=A>>>@@@;?<===4=::49@@C999BB9:9A>>?>====>@@AAA=A888BAC=A<A?>>>;;;
@ATNG8:03173:05932
GATGGTAGCATCATGCATATCTCACCAGAAGATCAGGAACTCTAGAAGAATTCAGATTTTTAACACGAGAGTAAACGTAAAAAGAAGGTTTTACAAGACTCACGTTAACAATATTGCAGCAGTACGCACACAATCGAAGCGCAGTAAGGATGGCTAGTGTAACTAGCAAGAATACCACGAAAGCAAGAAAAAAGAAGTACGCTATTAACTATTAACGTACCTGTCTCTTCCGAAACGATGAGTACTGCGTCTCACTCTCGCCTACCATCGATAACCTCGAGTCT
+
CBBC@FABB@;;:BBBBBBBBCCCC?CCCACA@@<;257::=<BAB@BB?B?BCFBBBBB1B@CC???CCB@AB9>=;::::$::5:2555&5<<96;9ACCDEE@B@BB?BCC@CCCBBBDCHBAAB@@;;7;AAA@B@@@@DCC?C?B;;7;CBCBDCC@BBABBBDFC????>BBBAD==::3::9:9:%:=;<:49:@=>A=><<<>A5;7;?CDH@CB@@ACC?@>@AA9@00000@ACDBAA?@@BBBABBAABC@CCB?B;9999929;@@AAAAA@
@ATNG8:03174:05912
GATGGTAGATATATGCACGCTCTACCAGAAGATCAGGAACTCTAGAAGAATTCAGATTTTTAACACGAGAGTAAACGTAAAAAGAAGGTTTTACAAGACTCACGTTAACAATATTGCAGCAGTACGCACACAATCGAAGCGCAGTAAGGATGGCTAGTGTAACTAGCAAGAATACCACGAAAGCAAGAAAAAGAAGTACGCTATTAACTATTAACGTACCTGTCTCTTCCGAAACGAATGAGTACTATAGACTATCTGAGACTACCATCGATAACCTCGAGTCT
+
BBBB@CCB?A@FHCCCBBBBCCBBB@DBA?BBAA@@=@=@@BCBBB?AB?@=?AA@@A@A2A?BCDCAABCBBB>BBCBBBB5BB>B?BBB;CCC@CBBBCCCCC@C@@@<@@@6;;BBBDDDCCCCCCCBB?B@@@<AAAAAB@@>BALCC@CBCDCCBA?ACCBBA@BB?BBC?BBCCD>@@@?BCGDD2BB?B:9:CCBBB<>;?==>1819>CBB?BBBCCCC@B>;;;6;AB?CCCCCCBBDDCBBBBAABBBBCAAAA@<>000><@:B@BBBBB?@?
@ATNG8:03174:05918
GATGGTAGTAGTACACTAGTCATACCAGAAGATCAGGAACTCTAGAAGAATTCAGATTTTTAACACGAGAGTAAACGTAAAAAGAAGGTTTTACAAGACTCACGTTAACAATATTGCAGCAGTACGCACACAATCGAAGCGCAGTAAGGATGGCTAGTGTAACTAGCAAGGATACCACGAAAAGCAAGAAAAAAGAAGTACGCTATTAAACTATTAACGTACCTGTCTCTTCCGAAACGAATGAGTACGTGTGACGTACCGTGAGCTACCATCGATAACCTCGAGTCT
+
@?@?:C=BCBBBBBBBC?@;<:55;4;:>7;ABBBD>A=AAC::5<454058:;??;D>A+A9988@B?@@999/38;;;;@049.4.55505;@?BBDCBCCCC@E@CC@BBB?BABBBBBCGCCCBBBBC>@@;;7;BBBAB@?9@>A;;7;C@@@CDDACCBBA@=@;?999;>>9999*9=??BCCCCD)>>==0/0?=@>:)//(/877)/+/;@@A<AA;;:?<8<8787*3=:6?@BAAAB>><?<@?AABB>ABB??>=<<8<778@@B?F?BBBBBBAA
@ATNG8:03174:05923
GATGGTAGGACGAGCGTCTGAGAGGTACTCATTCGTTTGGAAGAGACAGGTACGTTATTAGTTAATAGCGTACTTCCTTTTCTTGCTTTCGTGGTATTCTTGCTAGTTACACTAGCCATCCTTACTGCGCTTCGATTGTGTGCGTACTGCTGCAATATTGTTAACGTGAGTCTTGTAAAACCTTCTTTTTACGTTTACTCTCGTGTTAAAAATCTGAATTCTTCTAGAGTTCCTGATCTTCTGGATATTAGTGACTCGTGCTACCATCTATAACCTCGAGTCT
+
;5BB9>BDHCCBBBBCDEECCCCC@BBBCCCD@CABA<A?B?BBCBBBC@CCCCC?BB@DBC?C?ECCCDBBBD=B4999*;C=ABCC>CCCDACBB=AB=@ABCBC?CDDCCCCC@CCD@C?CCCCCCBB>BCCB?AAAAA@BCDCDDCBBBB?CBA>BB>@>@CBCBCCCF?A;;;;.;=A<@AAAA0@A:::9;CFDDCCCCC>BBBB5BCBCC?B?ACBCCCCBBB?B@BBBCBB@BBC@CCCC@CCCCCCCBBBCCCCA>@000@??;<;<CCABB??
@ATNG8:03179:05922
GATGGTAGGTGCACATGAGTGTATCCAGAAGATCAGGAACTCTAGAAGAATTCAGATTTTTAGCACGAGAGTAAACGTAAAAAGAAGGTTTTACAAGACTCACGTTAACAATATTGCAGCAGTACGCACACAATCGAAGCGCAGTAAGGATGGCTAGTGTAACTAGCAAGAATACCACGAAAGCAAGAAAAAGAAGTACGCTATTAACTATTAACGTACCTGTCTCTTCCGAAACGAATGAGTACGATGAAATCTCGTGTGCTACCATCGATAACCTCGAGTCT
+
BC@?>@@B?BCBBCDCCCCCDBBBC?CCB@C@ABBA>A?CCDCBBB?BD@D?CBCCCCCC5BBCBBBCFFDBBB>BC@@@@@0@A?A=@@@5;;B?BAAAAAA@@=@@BC@CBB?BBBCCBBCBBBAAAAAA?BCBB>@@BBCCBB>B@C?=;=BBBBAAA?AAA???>AA>B??499555(8<<888888(8@9>8;:BBB??<?<A>;;6;;>@CAA?ABBBCCB@C@BBB>BBDABBAABBDA@?AAC<AAABBCB@@@BAA?B899BAA=A>ACCCB@B>
@ATNG8:03180:05938
GATGGTAGAGTACAGTGTAGTAGACCAGAAGATCAGGAACTCTAGAAGAATTCAGATTTTTAACACGAGAGTAAACGTAAAAAGAAGGTTTTACAAGACTCACGTTAACAATATTGCAGCAGTACGCACACAATCGAAGCGCAGTAAGGATGGCTAGTGTAACTAGCAAGAATACCACGAAAGCAAGAAAAAGAAGTACGCTATTAACTATTAACGTACCTGTCTCTTCCGAAACGAATGAGTACTGTATCTATGTGTGCGCTACCATCGATAACCTCGAGTCT
+
CA<<9<<>>;;;=5566666>>?>?<666:554:44.4.44:544<8::7;7;;:==?>=+B8B@AABBBBBDD>B:96@@@+==:?7;?>4>@@?CCABBCCBD=@>AA>AJC@CDDBCBBBBCCCCCCC@:<;00*/8:78:<=9?<?A@<@BA@ACCC>BBCCBC999>@@?;><<>>68877>AACC3BB@BBAAB==>>6;7:>?D<>:=@DBB;??:;?;=9B8>>>8:?><>>=AABBBCC@?@ADBBBBBBB???@<69999:77.7497997=;5
@ATNG8:03182:05946
GATGGTAGTGTCAGTGCGCGTCGTCCAGAAGATCAGGAACTCTAGAAGAATTCAGATTTTTAACACGAGAGTAAACGTAAAAAGAAGGTTTTACAAGACTCACGTTAACAATATTGCAGCAGTACGCACACAATCGAAGCGCAGTAAGGATGGCTAGTGTAACTAGCAAGAATACCACGAAAGCAAGAAAAAAGAAGTACGCTATTAACTATTAACGTACCTGTCTCTTCCGAAACGAATGAGTACTGTATCTATGTGTGCGCTACCATCGATAACCTCGAGTCT
+
CB@@=@BBBBBBBCBCBCDEDC@@@?CCCABDBB:98;7;;CCABB?BD?B?CBBAABBB2B?CBBBBBBBBBC>BABBFCC5A@<@>BBB:BBB?CCCDDFCBB?B?CC?BBB>A@CCCCCBCCCDCCCCC?B@@@=@@@@BAA@=A?B@@>@CCCBBBAACCCBBB?BA:@@>399999,9>>;99:9:9%0>;=0/0?;AA?=>:;9??:?;>;A@@=@BAAABBAD?DCB>DBC@AABBCBEAAA@BB?>>BDBBABBBCCB=B=>=>>=5:5:<;AA:;;
@ATNG8:03183:05930
GATGGTAGGCGTGTGAGAGTCTGCCCAGAAGATCAGGAACTCTAGAATAATTCAGATTTTTAACACGAGAGTAAACGTAAAAAGAAGGTTTTACAAGACTCACGTTAACAATATTGCAGCAGTACGCACACAATCGAAGCGCAGTAAGGATGGCTAGCGTAACTAGCAAGAATACCACGAAAAGCAAGAAAAAGAAGTACGACTATTAACTATTAACGTACCTGTCTCTTCCGAAACGAATGAGTAACTATGTAGAGCTCTATACTACCATCGATAACCTCGAGTCT
+
:9@@5::@=@BA@@BBBBDBBB;;;26@?@ECCCCC?B=@@>>@??<@A?B?@A@;9999'9:?=?855A=?CC;?878888'98133899(73;6;@==<B=??=A=AA<@@?;??>?>>??@@AA@>??A<?@?A<=;<;;;//,/9=;A@B???AB?B<A@@@AA>AB?BB@9>>8888+88805BDDD/<><<;9:///:991;7;@@A=D<@////7<<==?>><?<>>?7>AA=@@@>7707997?AAAA@AA@@@ABA>>@;>=>=@BA<@<@AA@@;;:
@ATNG8:03184:05921
GATGGTAGTAGTACACTAGTCATACCAGAAGATCAGGAACTCTAGAAGAATTCAGATTTTTAACACGAGAGTAAACGTAAAAAGAAGGTTTTACAAGACTCACGTTAACAATATTGCAGCAGTACGCACACAATCGAAGCGCAGTAAGGATGGCTAGTGTAACTAGCAAGAATACCACGAAAGCAAGAAAAAGAAGTACGCTATTAACTATTAACGTACCTGTCTCTTCCGAAACGAATGAGTACGTGTGACGTACGTGAGCTACCATCGATAACCTCGAGTCT
+
@<9;49>5;6>>=?GBCCAA=@?@C@CDE@CCA@@B>B9=<CED@B?AC@B@BBBBBCCC3C@DCACCCBBCBB<9:;CCCC5CC@C@EDD;CECACCCCCDCBC@CADC@CCC?BBB@@ACCCCCCCCCCC?DBBB>??BDCCBB@B?B:;:;BCCDCCC@BBBBBB@CB?AAA999CBA:@9928<<<<.<A?BAAABBAAA7:7;@AA:>:=AB@@=@BAAABB<?=?@C;ABB?BBBBCBEBBBBCCCCCCCAAACCCDA@9>000@@@7;:>BBCBBAA
@ATNG8:03198:05914
GATGGTAGATATATGCACGCTCTACCAGAAGATCAGGAACTCTAGAAGAATTCAGATTTTTAACACGAGAGTAAACGTAAAAAGAAGGTTTTACAAGACTCACGTTAACAATATTGCAGCAGTACGCACACAATCGAAGCGCAGTAAGGATGGCTAGTGTAACTAGCAAGAATACCACGAAAGCAAGAAAAAGAAGTACGCTATTAACTATTAACGTACCTGTCTCTTCCGAAACGAATGAGTACATAGATATACGTATAGCTACCATCGATAACCTCGAGTCT
+
BBDC@ECBBCCCCBBBHCBBCCBBB@BBB@BB@??@=@>A@CD????BB?B@BB???CBC1B?BBBBBBBBBBC<B8:;AAA3AB=@4;;;*;CC@DBBBICCCBAC?BC?CDD?AACCCCCCCBBDFCCBB?BCCC?AABBBBBD?C@CBB@BCCCBBBB?CCCCCA?AA>AAB?BB@A@8@@@<@@@@@2@@=@999EBBBB?C>A>@@<@<?AC::9:B@@@BB?C?CCD>CBA>BBBBCCCCCAA@AABBAAAAAAAAACA;A565A>=:>9>>?>><<<
@ATNG8:03157:05990
GATGTAGTACATGATAGACGACACCAGAAGATCAGGAACTCTAGAAGAATTCAGATTTTTAACACGAGAGTAAACGTAAAAAGAAGGTTTTACAAGACTCACGTTAACAATATTGCAGCAGTACGCACACAATCGAAGCGCAGTAAGGATGGCTAGTGTAACTAGCAAGAATACCACGAAAGCAAGAAAAAGAAGTACGCTATTAACTATTAACGTACCTGTCTCTTCCGAAACGAATGAGTACTGCGTCTCACTCTCGCCTACCATCGATAACCTCGAGTCT
+
CCAA@>CCCCCCDCCCCCC9;;BB@CDCAICCC@@?@@CCCBBAB?BB?B?CBCBBAAA5A@DCDCDBBBDFF>B@@@AAA2BC?C@CDD8BBEACCBBCBBBC@B@BC@CCD?BBCCC@@@CCDCC@@@C@GGDD=BBCCCCCB?B@CAA?BCCCCCCC?CDBBBC=AA@BBC<>=877*99939==??1?B@C:99AA@?>8>;??AB@C>A>CCB?BDBBACD@EACBB>BBC@CCCCBBBBBBBCCCCCCDCDCBB?B@@=@;;;CBA?A@ECCCCBBB
@ATNG8:03157:06001
GATGGTAGCGCACACATAGATACGTACTCATTCGTTTCGGAAGAGACAGGTACGTTAATAGTTAATAGCGTACTTCTTTTTTCTTGCTTTCGTGGTATTCTTGCTAGTTACACTAGCCATCCTTACTGCGCTTCGATTGTGTGCGTACTGCTGCAATATTGTTAACGTGAGTCTTGTAAAACCTTCTTTTTACGTTTACTCTCGTGTTAAAAATCTGAATTCTTCTAGAGTTCCTGATCTTCTGGTAGAGCGTGCATATATCTACCATCGATAACCTCGAGTCT
+
BCBB?C?@BCCCBCBBBDDCDDBBDABBCBB?ACCC>CC?C<A@CCCCC?BCBBC@C@CBCB=B@EJDCCCB@@;999:;;%;;;<BCG?C?=B8B;;=;B?AA@BCC@CCDCCCDD?DDD?C@ECCCCCCC@CCDD@CCCCCCCBBCCCCAAAB?CBB@B@>A?BBC@@AECC@BBBCC;C@B?AACCC5DDCCC>BBCBCCDICC>BBBB2BBACC?B?BD@DCBDDCD?C@@?@BAA<??B>BFCCCBDCCCCCCCBBBBBB?B9:9@AA>B?ACBDB@@A
@ATNG8:03163:05969
GATGGTAGATACTCGCTGATACACCAGAAGATCAGGAACTCTAGAAGAATTCAGATTTTTAACACGAGAGTAAACGTAAAAAGAAGGTTTTACAAGACTCACGTTAACAATATTGCAGCAGTACGCACACAATCGAAGCGCAGTAAGGATGGCTAGTGTTACTAGCAAGAATACCACGAAAGCAAGAAAAAAGAAGTACGCTATTAACTATTAACGTACCTGTCTCTTCCGAAACGAATGAGTACTGTATCTATGTGTGCGCTACCATCGATAACCTCGAGTCT
+
ACBB?BBBBCCCBBCCHCCBBBCE@BCB?BBBC::8;=@?BBBAA>AB?B?BDA?@???.@=@BBBCCDABAB;>=;;;;;*;@>A2;;;-;@C>B:;;BA@AB?A>AH@@@@@BBBCCCCCCDCDCCCBB=A@@?<@@@?BBBB@BAC;;<;BABCBB?BBCCCBB?BB?CBD>@A@@@9<<<899::99%9@<ABB@@@@@@;>:>>>@5;6;=BBB?BB@@@BB@B@BBB=BAA>ACBEFBBAABBBBBA@ABECCAAACCB@@;;;>;:181788>>788
@ATNG8:03169:06006
GATGGTAGGCACTGCGCACACATCCCAGAAGATCAGGAACTCTAGAAGAATTCAGATTTTTAACATGAGAGTAAACGTAAAAAGAAGGTTTTACAAGACTCACGTTAACAATATTGCAGCAGTACGCACACAATCGAAGCGCAGTAAGGATGGCTAGTGTAACTAGCAAGAATACCACGAAAGCAAGAAAAAGAAGTACGCTATTAACTATTAACGTACCTGTCTCTTCCGAAACGAATGAGTACTGTATCTATGTGTGCGCTACCATCGATAACCTCGAGTCT
+
@?CF@CBA?CBCBBBBBCCCCCCCC=CBC?CDDD9:8;?AABCCBB@CG?G@DEC?@@@@0@?ACBBBCBCA@@<@;:8===+=A:?-898&333-38=?@AACC?B?BB@BBB>AABCAA@@>>>?>>>>>:@A=<;>@@???<<8=:>>A?BBBBBBBB?B@@ABA?BB?BBB=@@999,7>>:@BFCD3B><>>>@A@@??;@;>;;;>E=?@?::5:<=>>??=B=???9=AA?:99??@@ABB???B989AB???AACEF@D999AAA==:=BB@@==>
@ATNG8:03170:06003
GATGGTAGATACTCGCTGATACACCCAGAAGATCAGGAACTCTAGAAGAATTCAGATTTTTAACACGAGAGTAAACGTAAAAAGATGGTTTTACAAGACTCACGTTAACAATATTGCAGCTGTACGCACACAATCGAAGCGCAGTAAGGATGGCTAGTGTAACTAGCAAGAATACCACGAAAGCAAGAAAAAGAAGTACGCTATTAACTATTAACGTACCTGTCTCTTCCGAAACGAATGAGTACGTGTGACGTACGTGAGCTACCATCGATAACCTCGAGTCT
+
BCCC@CCCCCCDCBCCCDDDCBBBC=CCD>BBCE@@=@?BBBBBBA?AC?B@BBB><<<>1??BCBBBBC?>==577??AAA0@C@A2;:;&;BB?AAABBCCBB@B@CC@CDD?CBBBB@@ABCCCCAA@B@BCCC@CCBBAAAD>A>@BA?BBBCBBBB?BA@ACC@CB?AA?>@A?@@:??@??>AAA1???BAAAA?@?@;?<?@CC@C?A?>?B@CDAAABB??;@@>4;00+0=>>0::@@@@@@@ABBBBBBAA=???:?000=>>,818DA?@@@@
@ATNG8:03171:05991
GATGGTAGGCGTGTGAGAGTCTGCCCAGAAGATCAGGAACTCTAGAAGAATTCAGATTTTTAACACGAGAGTAAACGTAAAAAGAAGGTTTTACAAGACTCACGTTAACAATATTGCAGCAGTACGCACACAATCGAAGCGCAGTAAGGATGGCTAGTGTAACTAGCAAGAATACCACGAAAAGCAAGAAAAAGAAGTACGCTATTAACTATTAACGTACCTGTCTCTTCCGAAACGAATGAGTACCTCTCAGACGCTCGTCCTACCATCGATAACCTCGAGTCT
+
@?CC?DBB@CCBCBCCCCCCBBBCC>CDE@CCA@AB>B@CCCCDCC?@A?A@BBBBBBBB3B@BBBAAACCCCC>BAA@?>>.;<7>?BBB:BBB?AAACFCA>=:>>EF<?>>:>=>>>@@@CAAA=A===7@AAA9<>>??A>=9?<A@B?BBBBBB>>:>AAAAA<@@>BBB>A?7555(5993;ADDF/;;8;???@===@<>:>A@@<@=A@@@@<???A=>==?=A??9ABB?BBBB@AA?>>:@@A@@@@@@@AA;AAA<A688A984:<@@@@A<<<
@ATNG8:03175:05969
GATGGTAGCGCACACATAGATACAGTACTCATTCGTTTCGGAAGAGACAGGTACGTTAATAGTTAATAGCGTACTTCTTTTTCTTGCTTTCGTGGTATTCTTGCTAGTTACACTAGCCATCCTTACTGCGCTTCGATTGTGTGCGTACTGCTGCAATATTGTTAACGTGAGTCTTGTAAAACCTTCTTTTTACGTTTACTCTCGTGTTAAAAATCTGAATTCTTCTAGAGTTCCTGATCTTCTGGGTCTCTCTCTCACCACTACCATCGATAACCTCGAGTCT
+
ABBB@CBBBCDDDBBBCCCBBBBBBC@@@B:9::BBG<@@>A@BEHIDCCACCCBC@C@EDDC?B?BDECBBBBC=?????,;;5:@AB=BBCL@BBC@CC;<;ACDC@CCCCCCCC@BBB?B?CCDECCCC?CCCC?BBBBECBBDCCCCBBBC?BBB?BC?B?BBBBBBBBB@BBDDD;C@C>;;;;:*:BBBD;;:BBCCC@@A4:;;;*;AAAB?B@CCACBBCCDC@B@BCCCCD@BBBB>BBBBCECCCDCC>AACBB=B9::@??<@?BBDCCB??
@ATNG8:03175:05980
GATGGTAGAGTATCATGTGTATCTCCAGAAGATCAGGAACTCTAGAAGAATTCAGATTTTTAACACGAGAGTAAACGTAAAAAGAAGGTTTTACAAGACTCACGTTAACAATATTGCAGCAGTACGCACACAATCGAAGCGCAGTAAGGATGGCTAGTGTAACTAGCAAGAATACCACTAAAAGCAAGAAAAAGAAGTACGCTATTAACTATTAACGTACCTGTCTCTTCCTAAACAATGAGTACACACTCTCATATGACACTACCATCGATAACCTCGAGTCT
+
956?7;CDCCBBBGECCBCCCCCCC?CCC?CBBB?@=@@CABCBBB=AA7:9:BBBCDCC2D@DCECCCBBCBC=@;=<IGI5GC?B5;;;-;?D@C@@?DCBB@@C@BB=??B?BCCACCBBCDCCCBBBE@CBABACCBBBABA=B?BBB>BCCCCAAC@CCBBCC?CD@FB@3:99999+:>=9?BBBB1=>8=444::<=?7<2866617268=>>9>><;;;;7;:==@=6969B<>>BB@A@AB@?>>877@@@@AAA@=A@==<99293::ABA?@@
@ATNG8:03183:06000
GATGGTAGACACGTGTGCTCTCTCGTACTCATTCGTTTCGGAAGAGACAGGTACGTTAATAGTTAATAGCGTACTTCTTTTTCTTGCTTTCGTGGTATTCTTGCTAGTTACACTAGCCATCCTTACTGCGCTTCGATTGTGTGCGTACTGCTGCAATATTGTTAACGTGAGTCTTGTAAAACCTTCTTTTTACGTTTACTCTCGTGTTAAAAATCTGAATTCTTCTAGAGTTCCTGATCTTCTGGGTGTATCAGCGAGTATCTACCATGATAACCTCGAGTCT
+
@<?E@CCBBCDCCCA::;=<@?@BEBBBBB@@=@BBB=CC@C@CCBBCBB>@@CBB?C?BBBB?B@BCCC@AABB@BABBB2AA>ABBB=CECC?BBB?AC9>999>A=ABBA?====;<;=B=BCAA>>>><>AAA<>>A:::>AA:::AA>>><>>><@B<@<???A@@A@@=??@@A3?:>788888(/;666.6-----887;:9<<<)9./.7272;;39AA9:8:<@9@@A==@///=@6:;;@@??;;;>===?AA@@<>>?>>>=A=AAAAA:::
@ATNG8:03188:05983
GATGGTAGCTCTGCTCTGACTCTCGTACTCATTCGTTTCGGAAGAGACAGGTACGTTAATAGTTAATAGCGTACTTCTTTTTTCTTGCTTTTCGTGGTATTCTTGCTAGTTACACTAGCCATCCTTACTGCGCTTCGATTGTGTGCGTACTGCTGCAATATTGTTAACGTGAGTCTTGTAAAACCTTCTTTTTACGTTTACTCTCGTGTTAAAAATCTGAATTCTTCTAGAGTTCCTGATCTTCTGGTGAGATATGCATGATGCTACCATCGATAACCTCGAGTCT
+
@@@B?CCBBBCDBBBCCCCCCDDCDCCBA@@B=A<<:0;A?C@EDDC;;<4;95558=8@@@@<A;??@ACBBBD@BBAAAB(>A=@;;;;.;?AC>B=<7<@000;>0;69BBBCCCC?BBB?B@CCCCCCCD?BCCC?CBBBCCBBBBBBBBB??=@AA=::5:9@AAABBDBB@BBCBB7B=@=AAAAA0@BBBB=BBBBCCCBBA4;;;;*;AABB@CAED?BBCCCCC@C@BBBCCC?B?@=ACCCCCCDBBBBBCCBCCCC@D999A>>:>=?ACDBBAA
@ATNG8:03189:05971
GATGGTAGGGACATACATACGCGCCAGAAGACAGGAACTCTAGAAGAATTCAGATTTTTAACACGAGAGTAAACGTAAAAAGAAGGTTTTACAAGACTCACGTTAACAATATTGCAGCAGTACGCACACAATCGAATCGCAGTAAGGATGGCTAGTGTAACTAGCAAGAATACCACGAAAGCAAGAAAAAGAAGTACGCTATTAACTATTAACGTACCTGTCTCTTCCGAAACGAATGAGTACAGAGAGACGATATTCTACCATCGATAACCTCGAGTCT
+
A@@@7?>BC?BCCDCCCCCCCCBB@DDC@CBABBAC?BBCBBCC@BB@B@CC@:;;;;);@CDBBBBAB??>7;<;;;;;,;<8=2::929AB?BBBBCBAA==C;AA;;;;7;;;>=DAAAAA>><<<@9==@A<AA=AAAAA;A<@>>;=>>?==>?;><>=AA>AC@BBC?AA888*9<>;@AAAA3AA>ABCBCAAAA;@;@>>>;D=?=<9==A@@@>==9<=<<<7=BA?BBBB999BBBB????===@@=>>>A<::;;>>A<@<??AAA;;;
@ATNG8:03189:05989
GATGGTACAGACGTGACAGAGCGCCAGAAGATCAGGAACTCTAGAAGAATTCAGATTTTTAACACGAGAGTAAACGTAAAAAGAAGGTTTTACAAGACTCACGTTAACAATATTGCAGCAGTACGCACACAATCGAAGCGCAGTAAGGATGGCTAGTGTAACTAGCAAGAATACCACGAAAGCAAGAAAAAGAAGTACGCTATTAACTATTAACGTACCTGTCTCTTCCGAAACGAATGAGTACTATGTAGAGCTCTATACTAATCGATAACCTCGAGTCT
+
BB@@<@BBA<<=;<<??@CCBCBB>BCC:BBBBAA>@???@ECBC?BB@B>BBAAABBB3B>>>>>>>BBB@A8>>>=@==,0/,/6<<</5594?999:>88:;C8889>;<68:AA9=888===@@A@@;@@AA=?>>><=<<9=///=9=:>>?A8838>>>A?<@A<>@@499555'277/5;=>=*996:7777999>07199994<;?@@=>:=A?888B=A:;;;19=:5;>>??==>===?>A=???@@@AA=>>=?633--)-)-777<=@@
@ATNG8:03192:05992
GATGGTAGGCACTGCGCACACATCCCAGAAGATCAGGAACTCTAGAAGAATTCAGATTTTTAACACGAGAGTTAAACGTAAAAAGAAGGTTTTACAAGAACTCACGTTAACAATATTGCAGCAGTACGCACACAATCGAAGCGCAGTAAGGATGGCTAGTGTAACTAGCATGAATACCACGAAAGCAAGAAAAAGAAAGTACGCTATTAACTATTAACGTACCTGTCTCTTCCGAAACGAATGAGTACTACTCTCAGAGACACACTACCATCGATAACCTCGAGTCT
+
;5::5:=@?BBA<@=====AAAB@B:BCB?BBBB;;868<<=>>==;<<?B=@@A@==?=,<<::8=;;=00)/6(//::<<<+==6;.555&55<<95.5:::<==9A?@C;?@@=@AAABCHCCBCDCCCCCDHCAA<??@AAAAB?D?B;;6;??=998B?BBBBBBBBC?BB>;@B=BB=BBB>BBA@@,9::/9<=@BBBAB?B?BABA=@<?AA;;8;CCCBBC?C@CBB=BBF?BBBBBBBBAAABBBBBBCC@;;;AAAB=A;;:>==8<8<<<@@>>=
@ATNG8:03197:06001
GATGGTAGCGCACACATAGATACAGTACTCATTCGTTTCGGAAGAGACAGGTACGTTAATAGTTAATAGCGTACTTCTTTTTCTTGCTTTCGTGGTATTCTTGCTAGTTACACTAGCCATCCTTACTGCGCTTCGATTGTGTGCGTACTGCTGCAATATTGTTAACGTGAGTCTTGTAAAACCTTCTTTTTACGTTTACTCTCGTGTTAAAAATCTGAATTCTTCTAGAGTTCCTGATCTTCTGGACAGAATGTGCAGATACTACCATCGATAACCTCGAGTCT
+
;>=B?BBBBCCDBBBDFCCCBBBCCDGCDDBB<ADDG?DD?B@CCDDCCCABDCCC@D?BBBC@C?CBBBBABAD@BBBBB1CC?CACD>CCBC@CCC@CE@CBBCCC@CCCFCCCCADCC@C?CGDCGCCCABCCD@CDDBBBCCCCBBCCCCD@DCB?AB@C@BBBBBCCDD?A;;;;.;=A=;;;;;*;CACB?CCHEDCCCCCADDDD3CCBCCAC@CB@CBBBBAA=@=@CBBBC?@@A?BBEBC@CCCCCCDBBBCCCC@B:;;BBB?B?BBCBBBAA
@ATNG8:03204:05970
GATGGTAGTGTCATATGAGAGTGTGTACTCATTCGTTTCGGAAGAGACAGGTACGTTAATAGTTAATAGCGTACTTCTTTTTCTTGCTTTCGTGGTATTCTTGCTAGTTACACTAGCCATCCTTACTGCGCTTCGATTGTGTGCGTACTGCTGCAATATTGTTAACGTGAGTCTTGTAAAACCTTCTTTTACGTTTACTCTCGTGTTAAAAATCTGAATTCTTCTAGAGTTCCTGATCTTCTGGACGACTCGCACTGACACTACCATCGATAACCTCGAGTCT
+
AC9:46===BB=BB=?CCCDEBBBCCCBBA;;6;BCD>BB?B@CFCCCCC@CCCBB>B>BBBC@CAHCCBBCBCC<@?>>>0AB@CCCE?@@AG?B;0,0<,00AA@D>@@ACCCCC@BBC@CACCCDCCCC@CCHE?@ABBBBAABBBBCBBBC@CCM?BB=@:@A@@@CBAA7;;<<<.;5;5;:;;.9@BBC;;:EDCCCBAA5<<<<*<;;AB?BBCDACCBBBCC@B@BCBBCC=@A@?BC;;;CCCCCCBBDDABBCB;@0000@@8@=@BBBCBBB
@ATNG8:03156:06037
GATGGTAGTATCTGTCTACGAGAGCCAGAAGATCAGGAACTCTAGAAGAATTCAGATTTTTAACACGAGAGTAAACGTAAAAAGAAGGTTTTACAAGACTCACGTTAACAATATTGCAGCAGTACGCACACAATCGAAGCGCAGTAAGGATGGCTAGTGTAACTAGCAAGAATACCACGAAAAGCAAGAAAAAGAAGTACGCTATTAACTATTAACGTACCTGTCTCTTCCGAAACGAATGAGTACTACTCTCAGAGACACACTACCATCGATAACCTCGAGTCT
+
DAA@;B==A;55559;<?>@CBBBD;>>B>ABAA@B=A<>?AAACB@@?<?@DAA:9999(:;ABBBBBCBBBC>CA;<<;;*;@=A5;;;*9B@=BBCBBB@00+0:BB;A0:09@C>@ACBCCEBB;;;@=@AAB?BBAA@@@?<A@C@@>@BBBBBBE?BBBCCC@BB@BFB?A=0000+000:00000(0><ABBB==CB>7;779?A:@;<<BBB?CCCC>>B<>79??9>AA=???B????ABCCCCAAAB??????A@@:9///8885@6:8?>=655
@ATNG8:03158:06025
GATGGTAGACATATCGTACTCTCTGTCTCATTCGTTTCGGAAGAGACAGGTACGTTAATAGTTAATAGCGTACTTCTTTTTCTTGCTTCGTGGTATTCTTGCTAGTTACACTGCATCCTTACTGCGCTTCGATTGTGTGCGTACTGCTGCAATATTGTTAACGTGAGTCTTGTAAAACCTTCTTTTTACGTTTACTCTCGTGTTAAAAAATCTGAATTCTTCTAGAGTTCCTGATCTTCTGGATATGATTGACTCGTGCTACCATCGATACCTCGAGTCT
+
;?BB7;;@AAAA=<>>>@BAAA?>AA@::6@:BABE8BB>@=@@??ABB;;:<70)0)/6//(/(//88;AA>@7<;;99'771;22+2778288;63817@@?AB??>@@>=>=AA;?<>;;;@AAA=A>>>;>>@@<99785779<<<>:?>><@@<A5;9<;;;;66/55565'/(//58888+79><>09557::999<6;9999%7556637233..----.9382--./9=+//8597===>?;;;;@;8:>>CA>6;/------)/.357777
@ATNG8:03159:06042
GATGGTAGTGTCAGTGCGCGTCGTCCAGAAGATCAGGAACTCTAGAAGATTTCAGATTTTTAACACGAGAGTAAACGTAAAAAGAAGGTTTTACAAGACTCACGTTAACAATATTGCAGCAGTACGCACACAATCGAAGCGAGTAAGGATGGCTAGTGTAACTAGCAAGAATACCACGAAAGCAAGAAAAAGAAGTACGCTATTAACTATTAACGTACCTGTCTCTTCCGAAACGAATGAGTACTACTCTCAGAGACACACTACCATCGATAACCTCGAGTCT
+
A@AA9C>BB@==6;6;=B@BC>=BB>@BC?B@BB@@=@>BABBBAA6:9:?::::AAAAA2B?BBBBBBBBBAC=??@@BBC5BB@C=A@@3AAB>BCCCCBB;;8;>BB@DCC@CBBBDBBBHFCCCDDCC@BBBD@CCAAABB?B@CBB@ADDDCCBB?BBBBBB@BA>???<@@???8==@;99999(:@@B:9:BC@??;?<>>??:>9>=A;;7<B@@@BB@C?CCD>CBB?BBBBCBBCBBBBBBBBBBBBAAABAAE=A788>>?;><>BB???A8
@ATNG8:03162:06014
GATGGTAGTGTCAGTGCGCGTCGTCCAGAAGATCAGGAACTCTAGAAGAATTCAGATTTTTAACACGAGAGTAAAGCGATTAAAAAGAAGGTTTTACAAGACTTCACGTTAACAATATTGCAGCAGTACGCACACAATCGAAGCGCAGTAAGGATGGCTAGTGTAACTAGCAAGAATACCACGAAGCAAGAAAAGAAGTACGCTATAACTATTAACGTACCTGTCTCTTCCTGAAACGAATAGTACTATAGACTATCTGAGACTTACATCGATAACTGAGTCT
+
:445.499;955;;;;;;;><;;;<:=>=9=000/75;)-,6----05518399933333$36<==B@@@@;;;+-----(-999'-/*/(39;.88=6;333,37733,2388322228;99=@?;999/////74<<==9=;;;=<<:5:.555.4<<<:;4/)////::6:?9==;688//(//-(-777+//(/6669/----255553832255:55555///)/)////)/773//5;:444434;33338333//--(---667733,3//.....
@ATNG8:03179:06059
GATGGTAGTGTGTCTCTGAGAGTAGTACTCATTCGTTTCGGAAGAGACAGGTACGTTAATAGTTAATAGCGTACTTCTTTTTTCTTGCTTTTCGTTGGTTATTCTTGCTAGTTACACTAGCCATCCTTACTGCGCTTCGATTGTGTGCGTACTGCTGCAATATTGTTAACGTGAGTCTTTGTAAAACCTTCTTTTTACGTTCACTCTCGTGTTAAAAATCTGAATTTTTCTAGAGTTCCTGATCTTCTGGACAGAGTGTGCAGATACTACCATCGATAACCTCGAGTCT
+
:7//+/9:44555;99=>666;<7////////)444;(44.4.49;;;;;499555.549;<>9>7;666665:<7555555#4;6;4///&///)/)/)/;4:=466==<@8996>:://,///7;:<=?@@A?=?BCCC8:;BAA;:;@@BA=<<890---(-8383;564;;;555)4;;<@2=7;49::::(::5505;;=@;<<<;A?B@BB2@@@?B=BBBB0A@@@000<@00/;<<>:999799@AAABBDBBBCCCBB@@?>?;;;;9=8=298==??@B
@ATNG8:03202:06032
GATGGTAGGCACTGCGCACACATCCCAGAAGATCAGGAACTCTAGAAGAATTCAGATTTTTAACACGAGAGTTAAACGTAAAAAGAAGGTTTTACAAGACTCACGTTAACAATATTGCAGCAGTACGCACACAATCGAAGCGCAGTAAGGATGGCTAGTGTAACTAGCAAGAATACCACGTAAGCAAGAAAAAAGAAGTACGCTATTAACTATTAACGTACCTGTCTCTTCCGAAACGAATGAGTACTACTCTCAGAGACACACTACCATCGATAACCTCGAGTCT
+
@@BB@BBB?BBCDDBBB>>CAABEE>BCD@CBCB;;798@@BBB=C:CC@C?BABDCDDD3CA??@A@>>00)//(/6/////$5;.5.555&/7;:00/;<<=?A9@9@C;CEB@BBAABEGDDDDCDCCBB=A@@@>A???ABBB?B@B@@>@CCCBBAC@CBBBAA=??9>A@17488:69886377777$597:62299<62.2:88;@29477@;;4:;::@CC?B?BCD>CBB?CBBBBBBBABBBBCCCAAABAAAAAAC=B:::<<=:>:>AA@@888
@ATNG8:03204:06028
GATGGTAGTGTCATTTGAGAGTGTGTACTCATTCGTTTCGGAAGAGACAGGTACGTTAATAGTTAATAGCGTACTTCTTTTTCTTGCTTTCGTGGTATTCTTGCTAGTTACACTAGCCATCCTTACTGCGCTTCGATTGTGTGCGTACTGCTGCAATATTGTTAACGTGAGTCTTGTAAAACCTTCTTTTTACGTTTTACTCTCGTGTAAAATCTGAATTCTTCTAGAGTTCCTGATCTTCTGGACAGAGTGTGCAGATACTACCATCGATAACCTCGAGTCT
+
A@AB?BBCCC=@BBB==CCCFCFCCCAAABCB?B@@@<@B@C@BBCCCBB?BBBBB?C?BCCC>A?BDCCBBB=B?ABBBB3BB?A@CD:@B@@=@BB?CB598BCBB?@AA@@@AA;====D<@===BBAA;@@??<?>>=<=>>>AAA@@@@@<@?@<@A;A:==>>AAB>>;;;;BB6B<@<@ABBA/>=////)/;;///8986555'2899:5>6??6;=>B;;;=A7;;@=;;///>9677?;;;>???@@@;;;AAC=>>===<=3:5:<<AAAA:
@ATNG8:03170:06060
GATGGTAGTGTCAGTGCGCGTCGTCCAGAAGATCAGGAACTCTAGAAGAATTCAGATTTTTAACACGAGATTAAACGTAAAAAAGAAGGTTTTACAAGACTCACGTTAACAATATTGCAGCAGTACGCACACAATCGAAGCGCAGTAAGGATGGCTAGTGTAACTAGCAAGAATACCACGAAAGCAAGAAAAAAGAAGTACGCTATTAACTATTAACGTACCTGTCTCTTCCGAAACGAATGAGTACTGTATCTATGTGTGCGCTACCATCGATAACCTCGAGTCT
+
6---(-/779;;=<=666<665<::.455.59:>>@;@4;;A;;:C?AB>A;>@333333$34778444886<;.33444444#497<8???2>>>9>A<A>=B==@=<>C@B@@=@AAACEFCCCCCCCBBA?B;;;5;@@@DBBD?C?B;;6;A@@ABBB?BCCAAA>AA?BB@<>>;=;7;;;8779899%9>;=@AAA>>@A<><><>>;C=;:@@@=@B9:;AA@D?@AD>FCB>AAABBCBCCABBCBBAA999A@?>B=>:?====><9@<666>;662
@ATNG8:03170:06068
GATGGTAGGCGACATACATACGCGCCAGAAGATCAGGAACTCTAGAAGAATTCAGATTTTTAACACGAGAGTAAAACGTAAAAAGAAGGTTTTACAAGACTCACGTTAACAATATTGCAGCAGTACGCACACAATCGAAGCGCAGTAAGGATGGCTAGTGTAACTAGCAAGAATACCACGAAAGCAAGAAAAAAGAAGTGACGCTATTAACTATTAACGTACCTGTCTCTTCCGAAACGAATGAGTACGTGTGCGACGTGTCTCCTACCATCGATAACCTCGAGTCT
+
89;=9>>B;@A@?CFCC;;;C@@@C@BCC@CHCCA@?@?BBBCBDC=AA>A=ACDBBDCE5E@GBBBFECC;;::.;BABDFF5BB=@=<<<+;;?6;?@@@BCBB?C@;;9;CB@AA:9;@ABABBBBBC;<7;@AB?CCDCBCDC@C@C;;8;BBBCBCB@CB@@@B>:0,0==-00@@A8;;?;99::99%0>;00//999>78074<988284:6@@B>BBBBBCC@D?DBF=C<<9;@ABAD??AABAA@BBBABBBAA=???:????@??>??BB==>?;;
@ATNG8:03171:06072
GATGGTAGGCGTGTGAGAGTCTGCCCAGAAGATCAGGAACTCTAGAAGAATTCAGATTTTTAACACGAGAGTAAACGTAAAAAGAAGGTTTTACAAGACTCACGTTAACAATATTGCAGCAGTACGCACACAATCGAAGCGCAGTAAGGATGGCTAGTGTAACTAGCAAGAATACCACGAAAGCAAGAAAAAGAAGTACGCTATTAACTATTAACGTACCTGTCTCTTCCGAAACGAATGAGTACTATGTAGAGCTCTATACTACATCGATAACCTCGAGTCT
+
BBED?BBC@C;;:BBAABBCBCCBC>CCCFCCBBBB?C@DBBBCBB?@@?A?BBA;;;;;'85?<?AA@BBBCC=BABACCC3A?;?388829AD?BBCCCBA>?=A<=<8<<<8=???@AAA@@@@@AA>=:>>>A8><>>CAAA;A;@@A>AAAAAAAA;A>>>BB>BC?BBB>@@>=<8:8708A>?A/;;5;>>>>>=>>5:6;AAA<A>A@>>><?@@@==<;@;@AA:ACB@@A@@999BB==>ABBBBABABBBBAA???@@@=<9<<ABAAA<<<
@ATNG8:03178:06060
GATGGTAGCATCATGCATATCTCACCAGAAGATCAGGAACTCTAGAAGAATTCAGATTTTTAACACGAGAGTAAACGTAAAAAGAAGGTTTTACAAGACTCACGTTAACAATATTGCAGCAGTACGCACACAATCGAAGCGCAGTAAGGATGGCTAGTGTAACTAGCAAGAATACCACGAAAAGCAAGAAAAAAGAAGTACGCTATTAACTATTAACGTACCTGTCTCTTCCGAAACGAATGAGTACCTCCAGACGCTCGTCCTACCATCGATAACCTCGAGTCT
+
BBBC@CBBBABABBAAGCDCCCCCD@CBA?ABBB@@<@<BABBBBC@CF>A>AABBBBBB+=8B@:@==A?733(3344<<<+@=8>2955&59@=@<:9DC?;;6;=@A=@CC@BBCBBCCCCCCCCCBCC?BCBB?B@@@B@??<A=@;;7;CAAACBB@DBBBAA=??;?BA;@@99::+:9929:9:::%9>;<979@<=?@:<9;;=?;?<??CDB@CCA@@AA>A@BCD=CBB@AAABBBC@BB@BBBBBBBBBBB?A<=8::;:>>>;@;<;;AAAAA
@ATNG8:03178:06082
GATGGTAGATACTCGCTGATACACCCAGAAGATCAGGAACTCTAGAAGAATTCAGATTTTTAACACGAGAGTAAACGTAAAAAGAAGGTTTTACAAGACTCACGTTAACAATATTGCAGCAGTACGCACACAATCGAAGCGCAGTAAGGATGGCTAGTGTAACTAGCAAGAATACCACGAAAGCAAGAAAAAAGAAGTACGCTATTAACTATTAACGTACCTGTCTCTTCCGAAACGAATGAGTACTGTATCTATGTGTGCGCTACCATCGATAACCTCGAGTCT
+
ACCD?CCCBBBBCCCCCCCCCCBBB=BEE?CCCC??<@>AABBBCD?AA>A?CCAABCCC2C?AAACCCC@@AD>CB@@@@@0@B>B5;;;6<CC@BBBBCDIDC?B?BC@CCC?CBCACDCCFCCCCCBBC@BB@A>ACCBCCBB>B@C@@>@BBCCDCC=ABBCBB?AA>ABB=@@::929<<;99::::%:?;??>;BBB@@<>:>=@A<A=AACCB?ACABABC@C@BBB>BBC?CCCCCCCBAABBBB===CBBB?@ABDD?A;;:><=5:7:=<AA:;;
@ATNG8:03194:06089
GATGGTAGACATATCGTACTCTCTGTACTCATTCGTTTCGGAAGAGACAGGTACGTTAATAGTTGATAGCGTACTTCTTTTTCTTGCTTTCGTGGTATTCTTGCTAGTTACACTAGCCATCCTTACTGCGCTTCGATTGTGTGCGTACTGCTGCAATATTGTTAACGTGAGTCTTGTAAAACCTTCTTTTTACGTTTACTCTCGTGTTAAAAATCTGAATTCTTCTAGAGTTCCTGATCTTCTGGGCTGCGCTGATATGCGCTACCCATCGATAACCTCGAGTCT
+
@@?@>@DDBBBBFBDDLGDBC;99CCBBCDBB?BBCC?CC@C?@?BBAAB?BBBAA=A=AABA?:74=8BB@<<=7@B=<<+::39773(3:9:;@:@=AC566;;6;.55??AAAA=;;;;>;>>AA;;;B<>>>?188==>>>>@?AAA=8885;:77;;+/*/9:>B???A<==<<=2<8=;;;;;;+;A===8==>???=<==8=AAA/A@@;:7::@@<@AAA=<=:=9;;78//(-333,3-//9;;8:88;///76---(,335,,-*-)-97999>>
@ATNG8:03201:06070
GATGGTAGTATATCGCGTCGCTATCCAGAAGATCAGGAACTCTAGAAGAATTCAGATTTTTAACACGATAGTAAACGTAAAAAGAAGGTTTTACAAGACTCACGTTAACAATATTGCAGCAGTACGCACACAATCGAAAGCGCAGTAAGGATGGCTAGTGTAACTAGCAAGAATACCACGAAAGCAAGAAAAAAGAAGTACGACTATTAATATTAACGTACCTGTCTCTTCCGAAAACGAATGAGTACCTACTCTCAGAGACACACTACCATCGATAACCTCGAGTCT
+
884404:<<:;;;;;;666;;666=:=@@:>==B@@7@166=;;;@<==:=:655:::::):7:99;;8/////(///7777'794:.555&59<7596<:>:55.9;><:?@A;@@@9@>;;;;;<<<;49249444(433333882939:;7;889////6;:;<43,33,3896=888=6=;;4333333#3989<7:525:/-(-(---,2,2385538=9:977163....&.55(.-82,--(--766785556679:87755,2266657385/..5333.
@ATNG8:03201:06082
GATGTAGTGCGTGAGAGAGAGACCCAGAAGATCAGGAACTCTAGAAGAATTCAGATTTTTAACACGAGAGTAAACGTAAAAAGAAGGTTTTACAAGACTCACGTTAACAATATTGCAGCAGTACGCACACAATCGAAGCGCAGTAAGGATGGCTAGTGTAACTAGCAAGAATACCACGAAAGCAAGAAAAAGAAGTACGCTATTAACTATTAACGTACCTGTCTCTTCCGAAACGAATGAGTACTACTCTCAGAGACACACTACCATCGATAACCTCGAGTCT
+
>:@==<<?B;;569@@BBCBCA@A=AFD@CB@@9:695;:>CDBB>AA<?=@CCBBBBB3C@BCBCBAABAAD>?>ABDBB2AA>B5;;;.;AB>BCCCCBCFC9;9;B>ABB?BCA?AADEJCCCCCDCEAB;;;=@@@@BBBC>A>A;;9<CAAACCB?CCCCCB>AA@DBC@AB:::29>>;@AAA@2AB>ACBBCAA>>:>;>>@@<@<=;@;;6;ABBCEGACABBC>BCCABAACBBCBBBBBBBBBBBC@@@BCBBB?A;::@::5:9=@@@A>=>
@ATNG8:03201:06108
GATGGTAGCTCTGCTCTGACTCTCGTACTCATTCGTTTCGGAAGAGACAGGTACGTTAATAGTTAATAGCGTACTTCTTTTTTCTTGCTTTCGTGGTATTCTTGCTAGTTACACTAGCCATCCTTACTGCGCTTCGATTGTGTGCGTACTGCTGCAATATTGTTAACGTGAGTCTTGTAAAACCTTCTTTTTACGTTTACTCTCGTGTTAAAAATCTGAATTCTTCTAGAGTTCCTGATCTTCTGGATACACTCATGTGCACCTACCATCGATAACCTCGAGTCT
+
;:::9<655<<=9:5;;65/9:9/0/9778<<=ABBA<BDAC@DDDDDDE>CCCCC@C@CCCC@D@CAAADCBCC>;;9999%;<=<<CC>B>@D:C>>?>C>;:;CCC@BBCCCCCD?BBC@C@CCCCCCBC?CDCC?CCC@@ABDDCCCCCBBC?BBB@ADAE?CBBCCDCCC?B;;;;6;>C>;;;;;*;BBAB>CDDCCCIBBB6;;;;*;@@BB?A?@C@CBCDDBA?A@DECBBB@BAB?BBB9;;BABAAABBAA:@;;5;;<:8..)-)---68333
@ATNG8:03202:06064
GATGGTAGAGAGAGCTCTCTCATCGTACTCATTCTTTTCGGAAGAGACAGGTACGTTAATAGTTAATAGCGTACTTCTTTTTCTTGCTTTCGTGGTATTCTTGCTAGTTACACTAGCCATCCTTACTGCGCTTCGATTGTGTGCGTACTGCTGCAATATTGTTAACGTGAGTCTTGTAAAACCTTCTTTTTACGTTTACTCTCGTGTTAAAAATCTGAATTCTTCTAGAGTTCCTGATCTTCTGGATATGAGTGACTCGTGCTACCATCGATAACCTCGAGTCT
+
B@;;69=ACBBCECD:;6@CCDFBBBBCCD;<.;:59&:;.509BCBBBC?@AAAB6A?BACE@B:BBBBCBB@>;CC>>>+B>:BBA>7CCBB?BBB>AB?@@?B@@;@ABBBBBC@????C?CCBBABBB@ECA?<?@B;:;>@???BB888@<===;>>:>:>::;A>>==:=??>>2?:>;>@AAA.<<888-8==>>?=:::18888(5>@@@<@=>=:=A??>=><@=AAAAAA;@@A<@>>>B>>>@@B@@@AAAAAC<>:::???;?=@=<<<///
@ATNG8:03156:06132
GATGGTAGCGCACACATAGATACAGTACTCATTCGTTTCGGAAGAGACAGGTACGTTAATAGTTAATAGCGTACTTCTTTTTCTTGCTTTCGTGGTATTCTTGCTAGTTACACTAGCCATCCTTACTGCGCTTCGATTGTGTGCGTACTGCTGCAATATTTGTTAACGTGAGTCTTGTAAAACCTTCTTTTTACGTTTACTCTCGTGTTAAAAATCTGAATTCTTCTAGAGTTCCTGATCTTCTGGTATGACTAGTGTACTACTACCATCGATAACCTCGAGTCT
+
AAAB?BABBFCBBBBBCCDDCBBBDCBBBDBA>AAAA=BB?BACCCBBBC@CCCAB?B?ACCC@C?AACDBCCBA=::;;;*9@:=@@A;AADC@BBGBDF?CBABAC@CCBEEDCC@CCCAD?CAAAAAA@>@@BA>BBBFCFDCBCCCCBB@>9@;;;0;;5;?BBBBBBBBD>B;;;;.;5;6;BBBB2AB@@@;@ECBBBCCBA?ADBA0A000A>A@FF@CCCCCBD?B=A@B@@@@B;;:;BBCEBCCCCCCCCCCCBCD@C;;;A;;5;5;B@@AAAA
@ATNG8:03165:06145
GATGGTAGTATCTGCACACTCTGTCCAGAAGATCAGGAACTCTAGAAGAATTCAGATTTTTAACACGAGAGTAAACGTTAAAAGAAGGTTTTACAAGACTCACGTTAACAATATTGCAGCAGTACGCACACAATCGAAGCGCAGTAAGGATGGCTAGTGTAACTAGCAAGAATACCACGAAAGCAAGAAAAAGAAGTACGCTATTAACTATTAACGTACCTGTCTCTTCCGAAACGAATGAGTACACACTCTCATATGACACTACCATCGATAACCTCGAGTCT
+
@?@:5:<<ABCCCBBDGDCBBBBBB>ACC?BBBC;;6::>?CCABB?BB?B>AABAAAAB2B?BBCDCCBBBBA<BCB?CCC;CD?B<@@@9ACFAICCCBBB;;8;=@A?BCB?BBCCCCCBCCCCCCBBD@CCBB@BAAAAAAA?C@B@A?ADEJBCBC@CCAAAB?BB?BBC;??B@@8@994:BBCC3BB?B???BCC>><><@A==9=:>>B;;9<D;;;A@5;69@A9ABB?AAACDCAAABBBBBBBBBBCCBAAADD@B???A??;?>@BCBA???
@ATNG8:03165:06158
GATAGTGCGTGAGAGAGAGACCCAGAAGATCGGAACTCTAGAAGAATTCAGATTTTTAACACGAGAGTAAACGTAAAAAGAAGGTTTTACAAGACTCACGTTAACAATATTGCAGCAGTACGCACACAATCGAAGCGCAGTAAGGATGGCTAGTGTAACTAGCAAGAATACCACGAAAGCAAGAAAAAGAAGTACGCTATTAACTATTAACGTACCTGTCTCTTCCGAAACGAATGAGTACGAGAGAGCACACGTGTCTACCATCGATAACCTCGAGTCT
+
BBCBBABBBBBCBBBCDDDCCC=BDKGEACAC?B>BBBCCCD@BB?B@CEBAACCC2C?ABCCCDCCBBB=A@?AAAA0@?<@5;;;.;AA=A;;;FECCC@C@CC@CBB@BBCCCCCCCCEBCBBBC@CDCB?BBBBCCBB?C@DAA=ADDCBAAC?CCCCCA?BB@?>>9>===<3===899999.:A@C???DCDBB@?<>>AA<@<@?BBB?BBBCBCC?C?BBB=BBC@BBBCCCCAABBC>>>BBBBACCCAAC@=@///:660649@@@@==>
@ATNG8:03166:06115
GATGGTAGCACGACACGACGATGTGTACTCATTCGTTTCGGAAGAGACAGGTACGTTAATAGTTAATAGCGTACTTCTTTTTCTTGCTTTCGTGGTATTCTTGCTAGTTACACTAGCCATCCTTACTTCGCTTCGATTGTGTGCGTACTGCTGCAATATTGTTAACGTGAGTCTTGTAAAACCTTCTTTTTACGTTTACTCTCGTGTTAAAAATCTGAATTCTTCTAGAGTTCCTGATCTTCTGGAGATATCATCAGCGAGCTACCATCGATAACCTCGAGTCT
+
ADBB@BECABBCCCCBBAA;66@BDCCCCCBC@CCCC>BB@B@BBBCCBA?BBBAA?A@BAAA@C?AADBBB<?<899897'7;8<@A@:ABBC?BB@=@?0000/9=:=ABBBCB@<====A=@?@=>>>@<>===088;888@@?@?A???;;6;?=9==8=8=?>??;;;D:<==>=/<4:78BBBB/A>667-5979=;965917666(666792828828997733).).8=<=>:=>>=@>>>>>>AA?>=>AAA>>>=96///=<<7=9?>>AAAAB
@ATNG8:03168:06151
GATGGTAGAGAGACTGTAGCGCACCCAGAAGATCAGGAACTCTAGAAGAATTCAGATTTTTAACACGAGAGTAAACGTAAAAAGAAGGTTTTACAAGACTCACGTTAACAATATTGCAGCAGTACGCACACAATCGAAGCGCAGTAAGGATGGCTAGTGTAACTAGCAAGAATACCACGAAAGCAAGAAAAAGAAGTACGCTATTAACTATTAACGTACCTGTCTCTTCCGAAACGAATGAGTACCTCTCAGACGCTCGTCCTACCATCGATAACCTCGAGTCT
+
BB>E>?;BDCBD=66>CEBBBBBBK>BBC?CCCC??=@?BABBBAA>AA?B?A?=<<<<<.;;ACCBBB@?=BB<>?BB==@*@@292:;:*:@@?AAABCECCC@G@CC@GBB@BDDBBCBBBCCECBB@B>BCBB@BCCCBBAA=@@BA@=@BA@BBAA?ABCBBB@BB?>@>?BBAAA=???<?CCCC3CD@B???CC@;;6;5;===5:49?AAA?ABACCAB492887*38828988<??<@BB@BBBAAABB?>>;>><59///@@@6:6:AC=>=@>
@ATNG8:03172:06123
GATGGTAGGACGAGCGTCTGAGAGGTACTCATTCGTTTCGGAAGAGAACAAGGTACGTTAATATGTTAATAGCGTAACTTCATTTTTCTTTGCTTTCTGTGGTATTCTTGCTAGTTACACTAGCCATCCTTACTGCGCTTCGATTGTGTGCGTACTGCTGCAATATTGTTAACGTGAGTCTTGTAAAACCTTCTTTTACGTTTACTCTCGTGTTAAAAATCTGAATTCTTCTAGAGTTCCTGATCTTCTGGCGCTCTGTCACGTCTGCTACCATCGAATACCTCGAGTCT
+
:///6<9;9<;::=;54498445=8;=>5555.5444(4:5:588--(--(-0667=<8?:665<<.4.444/9//)/;)///:::(9993<<<<3////949/5.55.5554;>6;;;>;;;A699;5;4;9999959.9;5509;??@@>>@>>====9:55667;;8=545555:;==8:;:<:+:.5.5555&45<>>6?655;95559.5555$599997;9=>:@@666==:>;?65544.444.49999555:<=999:6556>5998,,(,,,(,25:;><9
@ATNG8:03173:06123
GATGGTAGCACACGAGATCTCATCGTACTCATTCGTTTCGGAAGAGACAGGTACGTTAATAGTTAATAGCGTACTTCTTTTTCTTGCTTTCGTGGTATTCTTGCTAGTTACACTAGCCATCCTTACTGCGCTTCGATTGTGTGCGTACTGCTGCAATATTGTTAACGTGAGTCTTGTAATACCTTCTTTTTACGTTTACTCTCGTGTTAAAAATCTGAATTCTTCTAGAGTTCCTGATCTTCTGGGTCTACGCTCGTCGCGCTACATCGATAACCTCGAGTCT
+
ABBA@BDCBBBDCCCCCCCCCCCCCC@@ACBC?CCBB>CEAD?BCBCDGD@BCCCC?B=@@@A9B?BBBBCCABA?ACDDD3BB>?99:17=@C=??F?CC9997BBB@BBBCCBBB????<A;>>B@@???<AAAC:==><<<=@A?@@@A@@@<;;;:=>=A=>>>>>>>>@<>@>:>??;?:>ABCB.67=<=19/////99//)////$..22838277279977;:6:;:AA;<<<=>>E7====>A@@@?AABBA===B>>>B=;;7;=@@@>>>>>
@ATNG8:03174:06119
GATGGTAGTGTCATATGAGAGTGTGTACTCATTCGTTTCGGAAGAGACAGGTACGTTAATAGTTAATAGCGTACTTCTTTTTCTTGCTTTCGTGGTATTCTTGCTAGTTACACTAGCCATCCTTACTGCGCTTCGATTGTGTGCGTACTGCTGCAATATTGTTAACGTGAGTCTTGTAAAACCTTCTTTTTACGTTTACTCTCGTGTTAAAAATCTGAATTCTTCTAGAGTTCCTGATCTTCTGGTAGAGCGTGCATATATCTACCATCGATAACCTCGAGTCT
+
BBBB@BGCCBBBCCCCBCCCCCCCDBBBBBBB@BCCC=CC?C@BBBEBCC@CCCCB@D@BBBC?C@CDCCBBBCC?CCCCC1CD>A@CC=CBBB?CCC?CC>A@ACCB@DCCCCCCC@CCC?C?CCCCBCCC@CCCC@BBBBCCCBCCDCCAAAC?CBC?CC?C@CCBBBBCCB;?::::.:>B;:;;;:*;BDCC=CCCCCCCCCC?GGGG2CCCCCAC@CD@ECDCB@@>@@CBBBCC?B@B?BCCCCCCABBCCDDCBBBCC@C9::CA@=B?B@@@BBBB
@ATNG8:03178:06145
GATTAGTGTCATATGAGAGTGTGTACTCATTCGTTTCGGAAGAGACAGGTACGTTAATAGTTAATAGCGTACTTCTTTTTCTTGCTTTCGTGGTATTCTTGCTAGTTACACTAGCCATCCTTACTGCGTTTCGATTGTGTGCGTACTGCTGCAATATTGTTAACGTGAGCCTTGTAAAACCTTCTTTTTACGTTTACTCTCGTGTTAAAAATCTGAATTCTTCTAGAGTTCCTGGTCTTCTGGGTCTCTCTCTCACGCACTACCATCGATAACCTCGAGTCT
+
CCB?BCCCCBBCCCCBBBCCCDCBBBDHBA>ADDD>BB?B?BCCCCCC@CCEGC@C@BCCC?C@CBBCCFE@@99::::*;C?BBDD>CCBD@BBB>BC<AABFCC@CCCCCCCF>BAC@C@CC@A@CCF>DCCC?CBCCCBCBDBBBBBBBA?CBC?CC@B?BBCCCBB@B@BBEDD;C@CACCCCC5BBBBB=A@CGDCCCCC?BBBB2BBBBC@C?BB@CBCEDBB?B@BB@CBB>AACC>CBBCBCCBECCB@@@;;;B=A;;;A@?;?>ACCAAABB
@ATNG8:03184:06144
GATGGTAGATATATGCACGCTCTACCAGAAGATCAGGAACTCTAGAAGAATTCAGATTTTTAACACGAGAGTAAACGTAAAAAGAAGGTTTTACAAGACTCACGTTAACAATATTGCAGCAGTACGCACACAATCGAAGCGCAGTAAGGATGGCTAGTGTAACTAGCAAGAATACCACGAAAGCAAGAAAAAGAAGTACGCTATTAACTATTAACGTACCTGTCTCTTCCGAAACGAATGAGTACTGTATCTATGTGTGCGCTACCATCGATAACCTCGAGTCT
+
<>>><@=====;>;;;99;5955;;399;65@AA>@6:49>A9??E?AA>A?CAB????=,8>@BBCCCBA998*8>:;;;;*;C>C4;;;*:@B=BBBCICBBB>B>AB?ABB?CBCCBCCCBBCCCCEA@>@BAB?CCBBBC@@>A@C@A@@CCCBBBC@BBABBC@BB?AAA<??A@A9A>><>BEED2BB?B:99BBBBB@?<?A@@<@<@>BBB?BCCBBBB=@=@CC>BBB@CCCBCBAABCCAA?9::@:::CAA@BB<A55599=9>8888>=;;;
@ATNG8:03185:06153
GATGGTAGCTCGCTGATGATATCTCCAGAAGATCAGGAACTCTAGAAGAATTCAGATTTTTAACACGAGAGTAAACGTAAAAAGAAGGTTTTACAAGACTCACGTTAACAATATTGCAGCAGTACGCACACAATCGAAGCGCAGTAAGGATGGCTAGTGTAACTAGCAAGAATACCACGAAAGCAAGAAAAAAGAAGTTACGCTATTAACTATTAACGTACCTGTCTCTTCCGAAACGAATGAGTACGAGAGAGCACACGTGTCTACCATCGATAACCTCGAGTCT
+
@@=@055::<<<;6:9@BBBCCAAB?BCC?BBBA@?=@>;;:AABB=AA=?<?A?=?=;8)74:::===<<333(37;9555$5>49.555&555.59;;<<>>?8<9<@8@BB<@A@@BB;:9@@@>@@;9.9==?5::?;>;??:?8=::49@A@AB@A>ABA@?@39889998<90//)///(-77778$--(//(/.65755/51557646466@994:?@;:5D@C888A9==:9===;>=897;<??<>>@?>774??@?A:75228774:8>AB>>>@?
@ATNG8:03188:06146
GATGGTAGGCGAGAGTGAGACGCAGTACTCATTCGTTTCGGAAGAGACAGGTTACGGTTAATAGTTAATAGCGTACTTCTTTTTCTTGCTTTCGTGGTATTCTTGCTAGTTACACTAGCCATCCTTACTGCGCTTCGATTGTGTGCGTACTGCTGCAATATTGTTAACGTGAGTCTTGTAAAACCTTCTTTTTACGTTTACTCTCGTGTTAAAAATCTGAATTCTTCTAGAGTTCCTGATCTTCTGGTGTCGTCTATCATGTACTACCATCGATAACCTCGAGTCT
+
>;:9599=89//////7///<<==CB@@@B;;9;BBE?BB?A7;;<<<::).(---(-(-(/999+525<<ABBB=B=@?=?=.774>9::(3>==9>00*/>900/:9949@A@B?@B=;;;;@<@A@::;>A>BA@@<@@A@@@A>>>>>=?><<8:;:;@@8><>@@@ABAAA8==ACD5A;?:=?CCC/<<>CC7@?;??AA>::7;GDE/A:;;K<@<@@=ABC@???=D;??AA?@<??@<=<<>@8:8:ABBAA<<<DAB<?>>>???<@<@@>>>:::
@ATNG8:03189:06150
GATGGTAGGCGACATACATTACGCGCCAGAAGATCAGGAACTCTAGAAGAATTCAGATTTTTAACACGAGAGTAAACGTAAAAAAGAATGGTTTTACAAGAACTCACGTTTAACAATATTGCAGCAGTACGCACACAATCGAAGCGCAGTAAGGATGGCTAGTTTAACTAGCAAGAATACCACGAAAGCAAGAAAAAGAAGTACGCTATTAACTATTAACGTACCTGTCTCTTCCGAAACGAATGAGTACGATGAGAGAGCTCTCTCTACCATCGATAACCTCGAGTCT
+
55==:=DB?A?;;AAAA<;.95955549:96</--88(-,-:::<==?BB@A=A@50/=<<,=*/0///99<<<>)55555555#5;555./;;'//;)//4///;;444)/)//4///)//88;<<<====6999B?ABBB=@@;;;>@B=B:B@>49<?==>69:>??;4424=88885:444<4988288888'8888///////93:5::=<7?7??@>?>???@?>><>;?AA8???7:;;;=>=989??@AA@@=>>@@A@@@@8>?83367596A=A;:522
@ATNG8:03191:06152
GATGGTAGTATCTGCACACTCTGTCCAGAAGATCAGGAACTCTAGAAGAATTCAGATTTTTAACACGAGAGTAAACGTAAAAAGAAGGTTTTACAAGACTCACGTTAACAATATTGCAGCAGTACGCACACAATCGAAGCGCAGTAAGGATGGCTAGTGTAACTAGCAAGAATACCACGAAAGCAAGAAAAAGAAGTACGCTATTAACTATTAACGTACCTGTCTCTTCCGAAACGAATGAGTACTACTCTCAGAGACACACTACCATCGATAACCTCGAGTCT
+
@CCB@BCCCDCBABAFCGCCBA<CC@FCC@CB::;A>A<@@BAAAA?BB@C@BBBBBBBB3B?BBBBBB@B>==7>@ACCCC5BA;@5;;;.;CC?CCCDCCCBB@C?BC?BBB?BC?ABBCCCCCJDBBBB@CBBB?BBCBBBBB<?;@AA?BCCCCAAA?AACCCC=AA?BBB?BBBAA<BA@<@@@@@2AC@BB@ABCB@@<@=?@?@;@=A?D9989BABAAAAD@BBB=BBB?BBBBCCDC?@?ACDDAAABCBB>>??;5;;;;>>>9=:>AAFA???
@ATNG8:03194:06157
GATGGTAGTATATCGCGTCGCTATCCAGAAGATCAGGAACTCTAGAAGAATTCAGATTTTTAACACGAGAGTAAACGTAAAAAGAAGGTTTTACAAGACTCACGTTAACAATACTGCAGCAGTACGCACACAATCGAAGCGCAGTAAGGATGGCTAGTGTAACTAGCAAGAATACCACGAAAGCAAGAAAAAAGAAGTACGCTATTAACTATTAACGTACCTGTCTCTTCCGAAACGAATGAGTACACACTCTCATATGACACTACCATCGATAACCTCGAGTCT
+
BC@A>@CCDCBBDBCCCCCCCCCBC@CCC?BBBD??<A>BBBCCCD@DD?B@BBC@AAAA2A?BBBDBBB::;D>A@@@@@@0@C>B5;;;.;CC@<=;;CCCCE@B@BC?BBDDCCCCBBCCCCDCCBBBC@BBBB?BBBBBDBB>B@C?@>@BBBBBBB?BCCCCC=AB?DBB?BBBA?8@9949BCCCC(BB?C9:9CBBCE;>:>=?A<A=??CBB@BCBBBBB@D?CAC>CCC?AACCCCBBBBBBBCABBBBB???CCCB@B>??A>=8>9>AAAB>>>
@ATNG8:03197:06119
GATGGTAGTAGTACACTAGTCATACCAGAAGATCAGGAACTCTAGAAGAATTCAGATTTTTAACACGAGAGTAAACGTAAAAAGAAGGTTTTACAAGACTCACGTTAACAATATTGCAGCAGTACGCACACAATCGAAGCGCAGTAAGGATGGCTAGTGTAACAAGAATACCACGAAAGCAAGAAAAAGAAGTACGCTATTAACTATTAACGTACCTGTCTCTTCCGAAACGAATGAGTACACATCGTCGTGTCGTGCTACCATCGATAACCTCGAGTCT
+
/<@?;=?CDBBCCCCCCCAAABBCE@DBB?B?:;;;4:;BBB995;6:9:><:;994999'4<>?A695==ABA88349999(9?:@8@CC9CDDACCDCBCBBA6:7;A=@A@>AABABBBCCDDLCDBBC@BBBB?@@CBCBBB@C@C@A>ABBACCAA=;;7;@<000<;;;;;7:;=978888(9<9<=>>BA:;94:=@@@@5;49==@@?ACCBCB?9=9999-9AA=BAA@000??>?BBAAACCBB;;:BCCD>B:;;A@@4;4;@@;99CC
@ATNG8:03198:06112
GATGGTAGTGTCAGTGCGCGTTGTCCAGAAGATCAGGAACTCTAGAAGAATTCAGATTTTTAACACGAGAGTAAACGTAAAAAGAAGGTTTTACAAGGCTCACGTTAACAATATTGCAGCAGTACGCACACAATCGAAGCGCAGTAAGGATGGCTAGTGTAACTAGCAAGAATACCACGAAAGCAAGAAAAAGAAGTACGCTATTAACTATTAACGTACCTGTCTCTTCCGAAACGAATGAGTACTGTATCTATGTGTGCGCTACCATCGATAACCTCGAGTCT
+
BBCC;C@CC@<<??>>?>>>>8<@?9=:;29ABB@@?A=@@BAACC@BC?B?CC;::CCD3E?ABAAA@@???=5>9;:???0?D=@;@?>4@B@=AACB@BE;;7:=@A=BBEAHBBABEECCBABABBBB@AABB?BACCBBAB@E@BBB@BBBBBBBC?BBBBCC@CC>AAB@@@???9?@@<@@@@@.@A;??BBBCCAA>A?A@99481:>@@A??@?>:;;;?<@AA9>CB?BBBA@@@@?AABBCAABCCCBBBBCAA=A999???;?<?A@@BBBB
@ATNG8:03199:06112
GATGGTAGTGTGTCTCTGAGAGTAGTACTCATTCGTTTCGGAAGAGACAGGTACGTTAATAGTTAATAGCGTACTTCTTTTTCTTGCTTTCGTGGTATTCTTGCTAGTTACACTAGCCATCCTTACTGCGCTTCGATTGTGTGCGTACTGCTGCAATATTGTTAACGTGAGTCTTGTAAAACCTTCTTTTTACGTTTACTCTCGTGTTAAAAATCTGATTTCTTCTAGAGTTCCTGATCTTCTGGGATGTGTGCGCAGTGCCTACCATCGATAACCTCGAGTCT
+
B@@@<@BCCDECBBBAADBAAABBBDA@@C@@>@CCC>CC@C?BCBDDCC@BBCIC@C@CFCCAC@GCCFCCCCC@CCCCC5CCACBDC>DAAA=B@B=BA=ACCHCEAHFEHEE;;<;DE?B@BDCCCCBC@BDCC?BCDDBBCCDD@??@@@A?BBB?BE>B@BCCCCCCCD@C@@A@7@=A@;;;;;*;BABB=BABBCBCAAA<@AA@0A;;;BBA;;;7;BCBB@@>A@BCBBBC>BBCM?BAAABBBBBBB;;;C@CCC@C;;;??@5;5;BDCC@@?
@ATNG8:03200:06150
GATGGTAGTGTCAGTGCGCGTCGTCCAGAAGATCAGGAACTCTAGAAGAATTCAGATTTTTAACACGAGAGTAAACGTAAAAAGAAGGTTTTACAAGACTCACGTTAACAATATTGCAGCAGTACGCACACAATCGAAGCGCAGTAAGGATGGCTAGTGTAACTAGCAAGAATACCACGTAAGCAAGAAAAAGAAGTACGCTATTAACTATTAACGTACCTGTCTCTTCCGAAACGAATGAGTACTGTATCTATGTGTGCGCTACCATCGATAACCTCGAGTCT
+
BCCB?BCCCC;;;BBBECBBBBCCEACCC@CCBBBB>B>BBAAB;:8;B?B@BAA?????1?>ABBCBAAC88848>ACCCC3CD@C@BCC;CCCACDCCECBBA?B?BB?BBB@BACBCCDDBBBCC@@@C@DDCC>???????C@CAEBA>ADEDCBBA>A@AAAB?BB>ABA;??????AA@@99999(:A?ABBCBCBBB:=:=@AA<@=AADBC@CCBAAAA>A>AAA<BCC@BBCCCCCBBAAADCAA@BBBCAAACBB?A788D?>1858<<A@;;;
@ATNG8:03201:06150
GATGGTAGCGAGAGTGAGACGCAGTACTCATTCGTTTCGGAAGAGACAGGTACGTTAATAGTTAATAGCGTACTTCTTTTTCTTGCTTTCGTGGTATTCTTGCTAGTTACACTAGCCATCCTTACTGCGCTTCGATTGTGTGCGTACTGCTGCAATATTGTTAACGTGAGTCTTGTAAAACCTTCTTTTTACGTTTACTCTCGTGTTAAAAAATCTGAATTCTTCTAGAGTTCCTGATCTTCTGGGCTGCGCTGATATGCGCTACCATCGATAACCTCGAGTCT
+
AA@@=@BCBEDBBBCDBCCCCBCCCCCCCBB>BBBB<BC?B@AAADEAA>BBBBB@B=>?CC?C?CCBBAABBB?BABBB2BB?CBBB>BCAB?B??<?C=:89BBB@BBCAA=?@;???<@=AAA>=;:;:>==><>AAAAA?@?@@@@@:9:5:;=8==:==AEB???A@@;??DDD5A;>188888(8===>7==???>>=::198888%8568A:;7;A;??>@@>@:>:>>>A>>:>>=A9A:;:@??@>>>@??@A@@?=?>==A@@<@<AAAAA@@<
@ATNG8:03204:06143
GATGGTAGCTCTGCTCTGACTCTCGTACTCATTCGTTTCGGAAGAGACAGGTACGTTAATAGTTAATAGCGTACTTCTTTTTCTTGCTTTCGTGGTATTCTTGCTAGTTACACTAGCCATCCTTACTGCGCTTCGATTGTGTGCGTACTGCTGCAATATTGTTAACGTGAGTCTTGTAAAACCTTCTTTTTACGTTTACTCTCGTGTTAAAAATCTGAATTCTTCTAGAGTTCCTGATCTTCTGGGTGCGCTACAGTCTCTCTACCATCGATAACCTCGAGTCT
+
CA;905555<<?>BBBBBBCCCFCBCBCBBBB?ABBB>BG@E?BBCCCCDACCCAA?AADDCC@DABBBCDBBAA=;;;;;*9C;@@BC=BBDC>@@@<AB=@CCCCD@CCCCBBBB@CBE@E@CCCDBBAC@BBBC8:9CCBBBBDDCCBBBBA=A;;7;B?C@DABBCCCCD?C;;;;.;>B=;;;;;*;@BBB:<;CDFCCAAA?DDCC5CCBBC@CACCAECCCBBB?B?@@@CAA;?::;/;CCDCCEECCAAACCCBCB@B;;;@;;7;?ABBCCCCB
@ATNG8:03159:06167
GATGGTAGGCGTGTGAGAGTCTGCCCAGAAGATCAGGAACTCTAGAAGAATTCAGATTTTTAACACGAGAGTAAACGTAAAAGAAGGTTTTACAAGACTCACGTTAACAATATTGCAGCAGTACGCACACAATCGAAGCGCAGTAAGGATGGCTAGTGTAACTAGCAAGAATACCACGAAAGCAAGAAAAAGAAGTACGCTATTAACTATTAACGTACCTGTCTCTTCCGAAACGAATGAGTACGTGTGCGACGTGTCTCCTACCATCGATAACCTCGAGTCT
+
@:==9=>C@D;66>>@;:9@@=;@=59:5.555A@@>B=@@@BA@@>;;29.9B@ABCCB1B<@@BBCBBBBBB>B@??@@6?>9>/873&3884:;;;;3225/5.55388835558887;;?AAB???C=AA@@;@AABAAAA=B=A=A>ABAAA?:;8=<<<?B?=><>BC:?>>:9.888179:::.<=;<<<?A=;;;9=8=>==8=8=:;:<3:89866517.566/6<<7<<>A==>?BA857<;:;;=@@@B=A==8=887=<>:>:>>>??===
@ATNG8:03160:06180
GATGGTAGATATATGCACGCTCTACCAGAAGATCAGGAACTCTAGAAGAATTCAGATTTTTAACACGAGAGTAAACGTAAAAAGAAGGTTTTACAAGACTCACGTTAACAATATTGCAGCAGTACGCACACAATCGAAGCGCAGTAAGGATGGCTAGTGTAACTAGCAAGAATACCACGAAAAGCAAGAAAAAAGAAGTACGCTATTAACTATTAACGTACCTGTCTCTTCCGAAACGAATGAGTACTGTATCTATGTGTGCGCTACCATCGATAACCTCGAGTCT
+
<>=C?CBBBA=<AABBB@AB@BBBC?BBB?BB@@@@;?=00000/;6::69:99/:7;;;+;5/0///3<=:::3?:;6???+=B?=:CED9BBBAFBBBBA@9925744.5<<5;;?ABDCCCDFCDCCCC@B@@@=@ABBBCCC?B@B;;:;CCCCBBB@CAAACB>AA@CBB?A?9989*9<;89:::::%:@;9:7???A9955996<A<A;;;@AA=@CBBBBB?A>@@D<BAC?BBCBBCCCBBBBCA???BA???AACCB@C>==;//)/)/999:;;;
@ATNG8:03162:06178
GATGGTAGCTCTGCTCTGACTCTCGTACTCATTCGTTTCGGAAGAGACAGGTACGTTAATAGTTAATAGCGTACTTCTTTTTCTTGCTTTCGTGGTATTCTTGCTAGTTACACTAGCCATCCTTACTGCGCTTCGATTGTGTGCGTACTGCTGCAATATTGTTAACGTGAGTCTTGTAAAACCTTCTTTTTCGTTTACTCTCGTGTTAAAAATCTGAATTCTTCTAGAGTTCCTGATCTTCTGGTGTCGTCTATCATGTACTACCATCGATAACCTCGAGTCT
+
9=BD@DBCCB==BBBCBBBCCCCDDCBBBB;;4;@@A9@C?B@CCEDBAA@C@>CC?B=ACA@<A@CCBCBCBBB?@@@@@,@@?BCDD?C?AA296?7;@@CCBCECBEB@@CBBC@BBB?B?CCCAABCDACCCE?AABBBBAABBBBBCCAC@DDD@BC?A?AA@AADEBB?BABBB6;5;@<;;<<*<CCD?DEDCDDBAAA@CAAB2ABCBB?BABB?ADCDBBB?B?BBBCAA=@BB?BBABAB;;;B;;;A@CCCAC=@;;;A;:6:@CABABAAA
@ATNG8:03162:06189
GATGGTAGCGCGACGAGCGTAGACCCAGAAGATCAGGAACTCTAGAAGAATTCAGATTTTTAACACGAGAGTAAACGTAAAAAGAAGGTTTTACAAGACTCACGTTAACAATATTGCAGCAGTACGCACACAATCGAAGCGCAGTAAGGATGGCTAGTGTAACTAGCAAGAATACCACGAAAGCAAGAAAAAAGAAGTACGCTATTAACTATTAACGTACCTGTCTCTTCCGAAACGAATGAGTACGATGAGATCTCGTGTGCTACCATCGATAACCTCGAGTCT
+
CBCC@CBCCCC@A@AAABABEICDC=CCC@CCBBBD@C?BBCBBBC@AA=B?BC???AAA2B?AAAEBBBBBBB>B@A@DDD5CC?C7?@@8@BCABABBCCCBB?B@ED@E@@>@ABADCCCCCCDCCBBB?CCBB?BBCCCCBB>B@CCC@BBBCCCCB?BBCCCB?BB@@???BB???8>??;99::9:%:??A99:DBBAA<A;>>@A<@<@AB;;:;CAA@BA>A?BBF=BBC?CBABCBBBDAABBBB@AAAD>>>AAAA<A788?=<8<9=A>>>>==
@ATNG8:03167:06201
GATGGTAGGCGAGAGTGAGACGCAGTACTCATTCGTTTCGGAAAGAGACAGGTACGTTAATAGTTAATAGCGTACTTCTTTTTCTTGCTTTCGTGGTATTCTTGCTAGTTACACTAGCCATCCTTACTGCGCTTCGATTGTGTGCGTACTGCTGCAATATTGTTAACGTGAGTCTTGTAAAACCTTCTTTTTTACGTTTTACTCTCGTGTTAAAAATCTGAATTCTTCTAGAGTTCCTGATCTTCTGGATATGAGTGACTCGTGCTACCATCGATAACCTCGAGTCT
+
@;=A9AA@=@<=A?A;=BCICCBCCDAABC;;8;CCC>DD?@@<@@@@BBC?CBBBA=A?@@@C@C@CBDBBBA=<7@BBB?1A@149A?3>A>=:=0.)-:6..-8995:777BAAA:>>><@:==>??===<@@=>:=@?>;;;;;AAAA?@@D:=>=<@A<@=@@@@A@@::3:8888)84;5;???@@'<<3333-3-----7968-6766$288693;2<?6>@@@@@@<?<?B>>?@7;<?=B@@@?>;;;>??;;;AABBA<AA@?@?C<><>=999666
@ATNG8:03174:06197
GATGGTAGTCTCAGATAGTCTATAGTACTCATTCGTTTCGGAAGAGACAGGTACGTTAATAGTTAATAGCGTACTTCTTTTTCTTGCTTTCGTGGTATTCTTGCTAGTTACACTAGCCATCCTTACTGCGCTTCGATTGTGTGCGTACTGCTGCAATATTGTTAACGTGAGTCTTGTAAAACCTTCTTTTTACGTTTACTCTCGTGTTAAAAATCTGAATTCTTCTAGAGTTCCTGATCTTCTGGGATGTGTGCGCAGTGCCTACCATCGATAACCTCGAGTCT
+
;5>:056;:::B;;6;999=>BBBCDA@@;;9?BCBC<AB?B:C>@@=55.59;44.4.448839055:<<=<<<9;;>>>)59454;<2@<>9995/)/>)//7:797;;;;=><<266:5:8;?A;;:@C?;;;C?DCBAAC@;;;A??;:;?;@?A;=<9<:000/79<<<7;////&/)/)/7;;<+99;;@6<666;9555:.5555$5:955.5.59?AAACCBB?B9@<8944.4///)////79:=<=====?465;7;////::6969<:::;::
@ATNG8:03184:06188
GATGGTAGTATAGAGCTCTACATAGTACTCATTCGTTTCGGAAGAGACAGGTACGTTAATAGTTAATAGCGTACTTCTTTTTCTTAGCTTTCGTGGTATTTCTTGCTAGTTACACTAGCCATCCTTACTGCGCTTCGATTGTGTGCGTACTGCTGCAATATTGTTAACGTGAGTCTTGTAAAACCTTCTTTTTACGTTTAACTCTCGTGTTAAAAATCTTGAATTCTTCTAGAGTCCTGATCTCTGTGAGATACTGCATGATGCTACCATCGACTAACCTCGAGTCT
+
A<@@@DBBBBCCCGDCBCCC>CCBBBA@@@;;4;@?=5<=8<:>?====>585:>>6>0////*/6;;BCBAB@A>::;;;+:@*//...'.99949377(39,333977.556//.5727>@:>:=A>::898<BAAA<A@@@AAA???AAA::;;18789=<8<4<9;875557(/////'/3908:DCD.@@>>>3>9888<A?==>5;;::*:8818>7<8;;5;?@?ABBD====@@==>A>>>:::///===<??AAA???=?>>>;;;@5;5;:<<@---
@ATNG8:03187:06183
GATGGTAGGCGAGAGTGAGACGCAGTACTCATTCGTTTCGGAAGAGACAGGTACGTTAATAGTTAATAGCGTACTTCTTTTTTCTTGCTTTCGTGGTATTCTTGCTAGTTACACTAGCCATCCTTACTGCGCTTCGATTGTGTGCGTACTGCTGCAATATTGTTAACGTGAGTCTTGTAAAACCTTCTTTTTACGTTTACTCTCGTGTTAAAAATCTGAATTCTTCTAGAGTTCCTGATCTTCTGGTGAGATATGCATGATGCTACCATCGATAACCTCGAGTCT
+
BC@@<@?@=@DCBBBDEBCCCCBCDDBBBC@@?@CCD?CC@B>@@BCBBC>@@CBA?B?BBBB@B?ABBBBBBBC<?<<<<<&<<9?:9:(3>@@@C:959A:=??A@A;ABBBB@AD<===;?<?B@@@???=@@??<??A>>>??A@>>A>>=@;>?A<AA<A<ACAAA?AAA9=8786,89>877666(8>888)8::888A?>>19888(2<=<@<@=@@<@@@@>>><?<BA@@@@8;;><>AAA?>>C>>?AAA??==;;593339;;-3-38;:;>>;
@ATNG8:03187:06189
GATGGTAGCTCGCTGATGATATCTCCAGAAGATCAGGAACTATAAGAATTCAGATTTTTAACACGAGAGTAAACGTAAAAAGAAGGTTTTACAAGACTCACGTTAACAATATTGCAGCAGTACGCACACAATCGAAGCGCAGTAAGGATGGCTAGTGTAACTATCAAGAATACCACGAAAGCAAGAAAAAGAAGTACGCTATTAACTATTAACGTACCTGTCTCTTCCGAACGAATGAGTACTATAGACTATCTGAGACTACCATCGATAACCTCGAGTCT
+
BBBB@B<BBC==BBCCEBBACAABDADCC@CCDDDD@B?BBBAA?@C<@>ABBBCCCB+B7@@@BBBC?>>A;@9::AAA/A?;>3977&37=9;<?>>>>881746:5:;>568@@A@@?>>?CCCAAA:@@>>;?>>>AB==:>:==@=BA@@@@>><>??@@@<?@<>>?:>==<<5>@@<@ADED/8858=AAAA>>>8<8;BAA7;7;?A?@<>>?@???<>;>A=798=@A=?>@?>>>@@@@??@@>>>@@ABAA;99;;:::5;5;=889;;;
@ATNG8:03191:06203
GATGGTAGAGAGACTGTAGCGCACCCAGAAGATCAGGAACTCTAGAAGAATTCAGATTTTTAACACGAGAGTAAACGTAAAAAGAAGGTTTTACAAGACTCACGTTAACAATATTGCAGCAGTACGCACACAATCGAAGCGCAGTAAGGATGGCTAGTGTAACTAGCAAGAATACCACGAAAGCAAGAAAAAGAAGTACGCTATTAACTATTAACGTACCTGTCTCTTCCGAAACGAATGAGTACGAGAGTCAGAGCAGAGCTACCTTCGATAACCTCGAGTCT
+
ACCC?C=A??B@>;;;;;;;@AABC6?@@;@?;;:A<B?@@>:<37-33-35::788:::):288:87;73739298?;@@@+>>8<.555&59D;@9999@@@B@C?CC@CBB>?@CBBBCCCCB@@@>@??@BBC<@AA::;CD=@=A;;5;?AACBBB?BAA@??498<999=?;777)38849::::)8:36///>;7587>9=?@A6868=A@@<@@@::9C@B>??D>CCC@??>AAACCBBC:99BAABBBBBB@@@@<<+//;//)/)/:;;=>>>
@ATNG8:03192:06182
GATGGTAGAGTATCATGTGTATCTCCAAATCAGGAACTCTAGAAGAATTCAGATTTTTAACACGAGAGTAAACGTAAAAAGAAGGTTTTACAAGACTCACGTTAACAATATTGCAGCAGTACGCACACAATCGAAGCGCAGTAAGGATGGCTAGTGTAACTAGCAAGAATACCACGAAAGCAAGAAAAAAGAAGTACGCTATTAACTATTAACGTACCTGTCTCTTCGAAACGAATGAGTACTATAGACTATCTGAGACTACCATCGATAACCTCGAGTCT
+
A:;68<;:;???CCCCC96:@@@@@<@@6@;;9.438@A:??B@CB?B?::998<<<,<:@@AABCCB@@A<:9;BEEE2BBAE>ABA9BDD@BDCBCDC@@?A?BC@FA@>@BAABCFDCCCCCDCBB@BBCB>ABCBBBBC@B@CCB@BBBCCBBB>AACBCBDA?=@BA@DBBBD=B@?;::::99%0>;0000@@?@?=D<@>=>:=<??BAA>ABCBBBB>A:::5:AA?BBBBBBBBBBBBBCCBCBBBBBBBAAA?A9::BDG@C>AABBA??>
@ATNG8:03199:06176
GATGGTAGCTATACGTATATCTATGTACTCATTCGTTTCGGAAGAGACAGGTACGTTAATAGTTAATAGCGTACTTCTTTTTCTTGCTTTCGTGGTATTCTTGCTAGTTACACTAGCCATCCTTACTGCGCTTCGATTGTGTGCGTACTGCTGCAATATTGTTAACGTGAGTCTTGTAAAACCTTCTTTTTACGTTTACTCTCGTGTTAAAGATCTGAATTCTTCTAGAGTTCCTGATCTTCTGGGTGTATCAGCGAGTATCTACCATCGATAACCTCGAGTCT
+
C@@A?CBCCBBBBCCEDDDCCCCBBCCCCICC@CBDE>DC@B@CBCCDCC@BBBCE?B?BBBC@B?BDCCCBB<A888::9(7?<?999.8AAC@DBA>AA4999BAB?BCB@>>CC?>==<@<ABA@@@>><>@@B7;;>=<<??>>>AA@>>>:<==<@@<@;ADAAA>?@D9==@AA6A=@<>>>>=/:;66606/////<=>>:==6====A??:=:>A<A@A>==@=B:==B>>>7;;>D;?>>AADA===>>>A>??BA=A:::D?>:?9::;AAAAA
@ATNG8:03164:06253
GATGGTAGTATCTGTCTACGAGAGCCAGAAGATCAGGAACTCTAGAAGAATTCAGATTTTTAACACGAGAGTAAACGTAAAAAGAAGGTTTTACAAGACTCACGTTAACAATATTGCAGCAGTACGCACACAATCGAAGCGCAGTAAGGATGGCTAGTGTAACTAGCAAGAATACCACGAAAGCAAGAAAAAGAAGTACGCTATTAACTATTAACGTACCTGTCTCTTCCGAAACGAATGAGTACACATCGTCGTGTCGTGCTACCATCGATAACCTCGAGTCT
+
<<==9=<<@@55666<<==BDCBCB:>?>8=?0///)/)----//;698373/////666'6168::<:<<===38366=;;*66268==?2>GFABCCCCCBCB?B>AB?BBB@CCDCCBBBCCICCCBDD@BBBB?BCCCCCBB>A=A::7:CCCCBBB@BBCCAA>AD?AAB?AAA@A9?8849BCCE3CC?BBBBBB@@@;?;?DDD;>;@BEAA?AAAAAAA@CACCC?DBB>@@DDCCCCCBBBBCCBCB@@@AAABBB?BBBBB>?;?<@BB@??@@
@ATNG8:03172:06233
GATGGTAGTATCTGTCTACGAGAGCCAGAAGATCAGGAACTCTAGAAGAATTCAGATTTTTAACACGAGAGTAAACGTAAAAAGAAGGTTTTACAAGACTCACGTAACAATATTGCAGCAGTACGCACACAATCGAAGCGCAGTAAGGATGGCTAGTGTAACTAGCAAGAATACCACGAAAAGCAAGAAAAAGAAGTACGCTATTAACTATTAACGTACCTGTCTCTTCCGAAACGAATGAGTACTACTCTCAGAGACACACTACCATCGATAACCTCGAGTCT
+
@@BB<AA@BB;556666>;;?@B=A:BCC:>@?@@?7:9;<==:::6886:6<?>79999(75<;?A@@A743>6<<9::;;);C=B5:::&5=>7<B?@B@>000;==;=DE?BBBB=@>CDCCCDCCEC>A;;<7;::9?>>>=B=A@@<;::CBAAB@;::????A@=<77/737333&373/33==>+==7=<<====;8-/(.6//(/666<0;4;?>>@BC?A:>::97=>;0/0===?CCBAAABB>?<=>@@==>@;7=888=::3;9;<885<<9
@ATNG8:03173:06255
GATGGTAGATACTCGCTGATACACCCAGAAGATCAGGAACTCTAGAAGAATTCAGATTTTTAACACGAGAGTAAACGTAAAAAGAAGGTTTTACAAGACTCACGTTAACAATATTGCAGCAGTACGCACACAATCGAAGCGCAGTAAGGATGGCTAGTGTAACTAGCAAGAATACCACGAAAGCAAGAAAAAAGAAGTACGCTATTAACTATTAACGTACCTGTCTCTTCCGAAACGAATGAGTACATAGATATACGTATAGCTACCATCGATAACCTCGAGTCT
+
:6;;;@CCCB=BB;99CCBCBDCDC?BBB?BDCC@@=@>A@@::9?<?B@E@BBBBBBBB3B<>>AA@@A@:::5:BCCKGF1;;@C@CC>2CCC@CBBBCCCBB=@=@A>AAA<@@A@BBBCBBBBBBBCB@CC@@7;:BBBCCBAE8;;:7:A@?ABAB?BBBCBB?BC@CBB<?;@@=5:00*.:<<==(9;4//.78:AAA:;:96;;.818=AA@?BA@???@;<9=>>7=;=9>AABBBBBBBC???CCA==>;;:D=>>=<::<A:;5;;>@AB@???
@ATNG8:03175:06228
GATGGTAGTATATCGCGTCGCTATCCAGAAGATCAGGAACTCTAGAAGAATTCAGATTTTTAACACGAGAGTAAACGTAAAAAGAAGGTTTTACAAGACTCACGTTAACAATATTGCAGCAGTACGCACACAATCGAAGCGCAGTAAGGATGGCTAGTGTAACTAGCAAGAATACCACGAAAGCAAGAAAAAAGAAGTACGCTATTAACTATTAACGTACCTGTCTCTTCCGAAACGAATGAGTACACACTCTCATATGACACTACCATCGATAACCTCGAGTCT
+
CCBB@BBDCCCEBCCCGCCCCCCDD@CCC@CBBBAA<A?BCCBBA@?@C@D>BACAAAAA2A@CBBEAA@000<8<;@A@@@0BC>C6;;:4;CC>AAAABCBCC@B?BB?BBB=@@BBCCDCBBCCDBCBC???@A>A@??BBBC@C@D;;:;AAAACCC?CCCBCB@BB?BBB?BBBBB8?993:@@@@A)AD@D;;:BBA@@<@<@?@A<@<??BCC@DBAA@BB?B>AAC>BBC?CAAABBBCBAAACCDCBBBB999BCCD?C8:9BA@=A=@BAAB@??
@ATNG8:03176:06238
GATGGTAGAGAGAGCTCTCTCATCGTACTCATTCGTTTCGGAAGAGACAGGTACGTTAATAGTTAATAGCGTACCTCTTTTTCTTGCTTTCGTGGTATTCTTGCTAGTTACACTAGCCATCCTTACTGCGCTTCGATTGTGTGCGTACTGCTGCAATATTGTTAACGTGACGTCTTGTAAAACCTTCTTTTTACGTTTACTCTCGTGTTAAAATCTTGAATTCTTCTAGAGTTCCTGATCTTCTGGGTCTACGCTCGTCGCGATCGATAACCTCGAGTCT
+
;;<=9==BCABAB@;666;;>>>666;;;BBB=A;;;)9=9=3@AAB@@@@BBAABAC?AAAA>B@CBBBCA@A<A@@>??+A??;BBB=BCCC@BBB:9:39:8=<?8?@BCB??@8;;>>E:>>???;;;:=D@@;>>===??==>==A>>=<086806<8;68;;:///588357>>=2=5:599999*9:755,5557755779-///&...(.82729:5:99999=6;59@><<=;@@AB:@??;;;?>?;;;;;;A=;::<=8<:>B;;;@A>
@ATNG8:03177:06213
GATGGTAGTGTCATATGAGAGTGTGTACTCATTCGTTTCGGAAGAGACAGGTACGTTAATAGTTAATAGCGTACTTCTTTTTCTTGCTTTCGTGGTATTCTTGCTAGTTACACTAGCCATCCTTACTGCGCTTCGATTGTGTGCGTACTGCTGCAATATTGTTAACGTGAGTCTTGTAAAACCTTCTTTTTACGTTTACTCTCGTGTTAAAAATCTGAATTCTTCTAGAGTTCCTGATCTTCTGGACAGAGTGTGCAGATACTACCATCGATAACCTCGAGTCT
+
@:<<9<=BCB==@>>?BAECCBBCBCBBBB@A?BGFE?CE?@=@BBBBFCACGDCC@C@BBBB<@<ABCBBCCBD@BCBBB0@@=@@BD>CBBB@CCCADC?AACGCC?BBDBBBCC@CCC@B?BB@@@AAA=BBCC@CBBBBDCDDECCCCCBB?CCC=BB@C?AACBBBCDG@B@@@@5@=B<@@AAA0ABAAA<AABBCCCBBC?BCBC5CBBBB?A?AFACCBCCCD@C@CDDDDC>AAB?CCCDBBBBCCBBCCCCBCBC?B:::B::6:=ACAAABBB
@ATNG8:03183:06214
GATGGTAGTATCTGCACACTCTGTCCAGAAGATCAGGAACTCTAGAAGAATTCAGATTTTAACACGAGAGTAAACGTAAAAGAAGGTTTTACAAGACTCACGTTAACAATATTGCAGCAGTACGCACACAATCGAAAGCGCAGTAAGGATGGCTAGTGTAACTAGCAAGAATACCACGAAGCAAGAAAAAAGAAGTACGCTATTAACTATTAACGTACCTGTCTCTTCCGAAAGAATGAGTACTACTCTCAGAGACACACTACCATCGATAACCTCGAGTCT
+
0///)///:799565;;;;??C>@@7999=@@@>00*0*//777;>9::4:79<>9::9-3,3;<<343;99=6974999+9;6;5;99+95526665<<;59.929929==39@A:996;;CCCBBBB@<@@;;;.;==:::0/)/4:7:9;====:::5:;;;@A9BB=?@=1789823<<5<;<;<;%;758>;=::?<8:<588;;69;><@@@;?>955;<<@9@??<>><:=BBB===A877BCABB>=>>>>A@??15555522.57<=;=75//
@ATNG8:03189:06235
GATGGTAGCTATACGTATATCTATGTACTCATTCGTTTCGGAAGAGACAGGTACGTTAATAGTTAAATAGCGTACTTCTTTTTCTTGCTTCGTGGTATTTCTTGCTAGTTACACTAGCCATCCTTACTGCGCTTCGATTGTGTGCGTACTGCTGCAATATTGTTAACGTGAGTCTTGTAAAACCTTTCTTTTTACGTTTACTCTCGTGTTAAAAATCTGAATTCGTCTAGAGTTCCTGATCTTCTGGCTCTCGTAGACAGATACTACCATCGATTAACCTCGAGTCT
+
:<:905===>><@;>GAACCCCB;65555>BB?CBEF>;=9;;@B9909:(---,,(,(,,--(--(-/9::::994779::)874=37,3333-3333(33,333777173333:::6;<<8=888;:855:5:7883999552555=>=<9898)/..49</7155555568:6:88;;-728:)//555(3677;.6///555;9958:78)5555:282895225885515599886869//*/:::888@>===A@888@?>:====88188=:??AA@://
@ATNG8:03196:06210
GATGGTAGCTCACGTACGTCACACGTACTCATTCGTTTCGGAAGAGACAGGTACGTTAATTAGTTAATAGCGTACTTACTTTTTCTTAGCTTTCGTGGTATTCTTGCTAGTTACACTAGCCATCCTTACTGCGCTTCGATTGTGTGCGTACTGCTGCAATATTGTTACGTGAGTCTTGTAAAACCTTCTTTTACGTTACTCTCGTGTTAAAATCTGAATTCTTCTAGAGTTCCTGATCTTCTGGACGCGCGCACTGACACTACCATCGATACCTCAGTCT
+
9:=>;9<@:;55;9=;@;:9945545::<;;;6;;;>3>@=B=@B;;;;:2950//4:)/)///)/:=9?9@=@=>*//////$//(/3333(3;33-4984:>*/////6168:;888<45555:59669922.(.35;(..5.2285./557/./:5//5179+22;9575555+22555)5.5.2222&27884:5559575//(...&..3582848=6;5557886=49>88;?;>>A;;;;;;;::<9?99///6663<>?>@@>=:77588<9
@ATNG8:03198:06232
GATGGTAGCACGAGTCACTCATATCCAGAAGATCAGGAACTCTAGAAGAATTCAGATTTTTAACACGAGAGTAAACGTAAAAAGAAGGTTTTACAAGACTCACGTTAACAATATTGCAGCAGTACGCACACAATCGAAGCGCAGTAAGGATGGCTAGTGTAACTAGCAAGAATACCACGAAAAGCAAGAAAAAGAAGTACGCTATTAACTATTAACGTACCTGTCTCTTCCGAAACGAATGAGTACGTGTGCGACGTGTCTCCTACCATCGATAACCTCGAGTCT
+
BCBB@BCBBBBCCECCCBCBCBBBC@DCB@BCBCAA=A?CBBBDCB?BC@D@BBCCCCCC2B?BCCBBB@AACC>A9;9=B=1>B>@.:;;.;AB?BCBBCCC;;:;?DD?CBB@CAA?AADCHCCCB@A@B@BBCB?BBBBBBBB?B@CBB?CBBBCBBC?BBBBBA???;?A@;>>::9:+:=>9:999:(9A?C>>>CC>?>;?=A@@D<?<>>BCC@CCCCCBB>@>ABB>BBB?@??BBDCAAA9:9BBBEAAACAA<?BB?A778<;;5;59>>@@>>>
@ATNG8:03200:06233
GATGGTAGATATATGCACGCTCTACCAGAAGATCAGGAACTCTAGAAGAATTCAGATTTTTAACACGAGAGTAAACGTAAAAAGAAGGTTTTACAAGACTCACGTTAACAATATTGCAGCAGTACGCACACAATCGAAGCGCAGTAAGGATGGCTAGTGTAACTAGCAAGAATACCACGAAAGCAAGAAAAAGAAGTACGCTATTAACTATTAACGTACCTGTCTCTTCCGAAACGAATGAGTACTGTATCTATGTGTGCGCTATCGATAACCTCGAGTCT
+
BBGD?BBBBBBCCECCCAAABBBBC@B@@=@AAA@@=@>@@CBAAA???=??BBCAACCD3C?ABBBBAAABBD>??@@@@@0@@>A5;;;6;AD@CCCCDCA@@998:C>ABB:<;@@BDCEDCCCGCCBB@CCBB@BBBBBBBB?CAFBB?ABECCBBB@CCCAAA?BC?::9>AA??>8>>?;:::::(9@;@???AAC?>;:5;?@@=A===CBB?BCBBACD@C?ACC=CCC?9::DDDCBBBAAAAA>>>AA?>????AB>==A=B=@?@@@@??
@ATNG8:03161:06269
GATGGTAGCGCACACATAGATACAGTACTCATTCGTTTCGGAAGAGACAGGTACGTTAATAATTAATAGCGTACTTCTTTTTCTTGCTTTCGTGGTATTCTTGCTAGTTACACTAGCCATCCTTACTGCGCTTCGATTGTGTGCGTACTGCTGCAATATTGTTAACGTGAGTCTTGTAAAACCTTCTTTTTACGTTTACTCTCGTGTTAAAAATCTGAATTCTTCTAGAGTTCCTGATCTTCTGGTATGACTAGTGTACTACTACCATCGATAACCTCGAGTCT
+
@<<<@CBBCBBCCBBCBBCCB@@@CB@??BAB>BCCC>DC@D@BBCCCBB?BAAB>498;B;C@C@C@@??A?9985=CCE3BA=>???7?AAC@CCB?BD?BBCAAA<?>B>>?BC?BBB?B?BB=??;>?;?>>>=B>>>>>;;;;A@@>;;;9;:;7:B>F=>>?@A@D;;5:<=;=-=7=:>??@@/?>::=6:76///967;=AEKD/?;;;>;?=??:>=>>>>>5;5;;:9:=8<=@<A@??>?>888;;;@======8=;:::<<1818;:>@@@A
@ATNG8:03162:06289
GATGGTAGTGTCAGTGCGCGTCGTCCAGAAGATCAGGAACTCTAGAAGAATTCAGATTTTTAACACGAGAGTAAACGTAAAGAGAAGGTTTTACAAGACTCACGTTAACAATATTGCAGCAGTACGCACACAATCGAAGCGCAATAAGGATGGCTAGTGTAACTAGCAAGAATACCACGAAAGCAAGAAAAAGAAGTACGCTATTAACTATTAACGTACCTTTCTCTTCCGAAACGATGAGTACTGTATCTATGTGTGCGCTACCATCGATAACCTCGAGTCT
+
CCBB?BBBBC@@;;66==@BBB;;9;CHD?DCBBCC@B@BEFBBAA=?@9?177<77777$34>;;B=B@:@?A<@=??A7;:BB;@4:::*9>B=BBCBA>>00+08=@;=@B@CEGGDDICBBCBBBA;;7;@@B?B@@?A@FC@F@C@?<?B?@@CCB@BBCBCB?BB@BCB?BAACF>BCB?BBCCC3CC?CBB??@CBC?B?9::A=A488=<>,77(77;;,3,36:1;///:::8<:<=;8;8;529@CC@A@@=>=<@000?=>:?<??ABBBBB
@ATNG8:03171:06276
GATTAGCACACGAGATCTCATCGTACTCATTCGTTTCGGAAGAGACAGGTACGTTAATAGTTAATAGCGTACTTCTTTTTCTTGCTTTCGTGGTATTCTTGCTAGTTACACTAGCCATCCTTACTGCGCTTCGATTGTGTGCGTACTGCTGCAATATTGTTAACGTGAGTCTTGTAAAACCTTCTTTTTACGTTTACTCTCGTGTTAAAAATCTGAATTCTTCTAGAGTTCCTGATCTTCTGGGTGCGCTACAGTCTCTCTACCATGATAACCTCGAGTCT
+
?AB@CBCCBBBBCBBCCCDCCBBBABAB;;:;CGG?FC@C@CCCDCCB@CDCCC>@<@CEFAD?AABCCCBBB?BAABB3BB@CBBB=BBCB?BBC@FD=>>?A@A;??BBDBBB?B@=9==B@@@?==>=AA??;?AAA>>>?????:::=>178;<?>;?<>>>>>C???<=>>DD5B<B<>?>>>/>@==>6=99///:67;<ADDC.:<>>>9=4=A:@@?>666498<>=>>A<====4///:==@@???B@A@=99<9/--;99),*,2222666
@ATNG8:03184:06272
GATGGTAGGCACTGCGCACACATCCCAGAAGATCAGGAACTCTAGAAGAATTCAGATTTTTAACACGAGAGTAAACGTAAAAAGAAGGTTTTACAAGACTCACGTTAACAATATTGCAGCAGTACGCACACAATCGAAGCGCAGTAAGGATGGCTAGTGTAACTAGCAAGAATACCACGAAAGCAAGAAAAAGAAGTACGCTATTAACTATTAACGTACCTGTCTCTTCCGAAACGAATGAGTACACATCGTCGTGTCGTGCTACCATCGATAACCTCGAGTCT
+
BBBC=AAB=AAA::;<@CCCCBBEE>BAB@CBBB;;8;=ABCCDCC?BE@G@CBB;;;;;'9::98A@BB988?797;;;;;*;@>B?AAA0@B@?BBBBDDEEE>@=@@;@>><?BAACGHCCCBCCCDDD@DBAA>BBCCAAAC@C@C::::BBBBFFD?AABCBB@BB>ABC:=>CCC=?8617AAAB/AB=A===D@@@@=A8===>:>=BACCC?BBBBBEC=?=?BB=BBF@CC>??BCCCCBBB@CBCC???AABBBB@B?@?CBB?B?::;=>>BD
@ATNG8:03185:06281
GATGGTAGCGAGCGAGTGTGTATACCAGAAGATCAGGAACTCTAGAAGAATTCAGATTTTTAACACGAGAGTAAACGTAAAAAGAAGGTTTTACAAGACTCACGTTAACAATATTGCAGCAGTACGCACACAATCGAAGCGCAGTAAGGATGGCTAGTGTAACTAGCAAGAATACCACGAAAGCAAGAAAAAGAAGTACGCTATTAACTATTAACGTACCTGTCTCTTCCGAAACGAATGAGTACAGAGAGTACGATATGTCTACCATCGATAACCTCGAGTCT
+
DB;;69=ABFBBACCCDCCCBCCCC@CCC@CCBB@@=@?CCCBBBB?BB>B@BBBAAAAA1AACEDCCCBC;;:0;A;;;;;*;@;=5:99'9BD>9;;@BBCCC@C@DD?AAC@CCBBBCCCDCCDBAACC@CCCC?BBBBBBBE>B>B@@>@DCCCCBA?ACCCCC?AA?CCC@AAA@@9@AA?BDDDD2BB?BBBBBDEBB?B<;;==8=8==CBB?BBAA@A@>A?ABB=CBB>@@BBBBBBCBBBBCCCCCBB==>BBCD@C>>??A@1818==:;:;;
@ATNG8:03195:06262
GATGGTAGTGTCATATGAGAGTGTGTACTCATTCGTTTCGGAAGAGACAGGTACGTTAATAGTTAATAGCGTACTTCTTTTTCTTGCTTTCGTGGTATTCTTGCTAGTTACACTAGCCATCCTTACTGCGCTTCGATTGTGTGCGTACTGCTGCAATATTGTTAACGTGAGTCTTGTAAAACCTTCTTTTTACGTTTACTCTCGTGTTAAAAATCTGAATTCTTCTAGATTTCCTGATCTTCTGGAGATACACATGATACTCTACCATCGATAACCTCGAGTCT
+
BBBB@DABBBBCCCBCGCCCCCCCDCCCBB;;:<DEC?DD?C@CCBBCCCACCCCC@C?CBBB>@=@BBBBBCED?CCCDE5CB?CAJC?FCBB?BDC@CC?BBCCCC@CCCECFEJ?BAA>@@BBBCBAAAABBBC@BBBBBCCCDCDCCBCCC?BBB?BC@BAGECBBBCCC@BDDCC;C@D@CCCDC5BBBBB=BCCBBBBBBB>BCCC5CCCCC@C@CC@CBCB;;;6;>@AABAB@BBEADFCCCCDCBBBCDCCCCCA>;>000@>><A?BBBBBAAA
@ATNG8:03204:06267
GATAGCACGACACGACGATGTGTACTCATTCGTTTCGGAAGAGACAGGTACGTTAATAGTTAATAGCGTACTTCTTTTTCTTGCTTTCGTGGTATTCTTGCTAGTTACACTAGCCATCCTTACTGCGCTTCGATTGTGTGCGTACTGCTGCAATATTGTTAACGTGAGTCTTGTAAAACCTTCTTTTTACGTTTACTCTCGTGTTAAAAATCTGAATTCTTCTAGAGTTCCTGATCTTCTGGGTGTATCAGCGAGTATCTACCATGATAACCTCGAGTCT
+
BBBDDCCBBBBCDCCB;6:9;BCCCCDCC?C:9:7;CAEACCCCDDC@CCBBB@C?BBCC@C?ABBCBB=<<9;<;;;+8<2;:::3;BBB?DBC@DC<??????>BABAAABB@B@@:>:>B@?@@::7:@@A:>>@;;;@@@@@@@;;;A8==>:>B=B=ABBB>=>@@<>=>CC5B<>888888(8>9991:::///<;:=9=>@@*7;@??3;3;@;@=;=///7;499?A=<499<<59::=AA>?>>A??@@@@@@:::<///9@9@=9<<///
@ATNG8:03169:06343
GATGGTAGCGCGACGAGCGTAGACCCAGAAGATCAGGAACTCTAGAAGAATTCAGATTTTTAACACGAGAGTAAACGTAAAAAGAAGGTTTTACAAGACTCACGTTAACAATATTGCAGCAGTACGCACACAATCGAAGCGCAGTAAGGATGGCTAGTGTAACTAGCAAGAATACCACGAAAGCAAGAAAAAGAAGTACGCTATTAACTATTAACGTACCTGTCTCTTCCGAAACGAATGAGTACGTGTGCGACGTGTCTCCTACCATCGATAACCTCGAGTCT
+
5=;;7;>BCDEBCBBCBCDCCBDDC>CCC@BAAA:;2938889:;<8::6:8<BBBBBBB3B?BBBBBBBBCBB=B>@@BBB2BB?BACHC;CBB?AAAABA@@@<@?BB?CEC?CCAABGGEFCCCCCCCC?CCBB?BAA@BB??<@?A;;8;BCCBBBB?BBBDBB???;?AA;??@@@:?@A@CDDDF2CC?B>>>;;:881818>@A:>:>>CBB?BBB===B=A=AA?9>992999AABBBCC?????:<656>=>:>=>;>888AAA;>;>@CCB<<;
@ATNG8:03176:06352
GATGGTAGTATATCGCGTCGCTATCCAGAAGATCAGGAACTCTAGAAGAATTCAGATTTTTAACACGAGAGTTAAACGTAAAAAGAAGGTTTTACAAGACTCACGTTAACAATATTGCAGCAGTACGCACACAATCGAAGCGCAGTAAGGATGGCTAGTGTAACTAGCAAGAATACCACGAAAGCAAGAAAAAAGAAGTACGCTATTAACTATTAACGTACCTGTCTCTTCCGAAACGAATGAGTACTGTATCTATGTGTGCGCTACCATCGATAACCTCGAGTCT
+
DBCB;C>BB965@A;99@@655>;97:@B=@@BBBC?C9<;BABBB@CD@>9<<666>>>+>9555>;334404<4<=B>@??+?C9=1555&559495556@>>>;>:>>:>@@<@BAABDBBBBAABBBBB?BA@@=?BAAAD@?<@?AAA>A;:9AA??<?><@BB?BC<>?=7B444=18788756688%8<9><=>A>>=@<A:<7867=9=?@@@=A@?=???9=9=??:@BB>@AA>?>?@@>>?@????AAAA@>>>??77552..6(.(/6867955
@ATNG8:03176:06359
GATGGTAGGCGACATACATACGCGCCAGAAGATCAGGAACTCTAGAAGAATTCAGATTTTTAACACGAGAGTAAACGTAAAAAGAAGGTTTTACAAGACTCACGTTAACAATATTGCAGCAGTACGCACACAATCGAAGCGCAGTAAGGATGGCTAGTGTAACTAGCAAGAATACCACGAAAGCAAGAAAAAGAAGTACGCTATTAACTATTAACGTACCTGTCTCTTCCGAAACGAATGAGTACCTCTCAGACGCTCGTCCTACCATCGATAACCTCGAGTCT
+
BCCC@CCB@CBBBDCCCCDCCBBBB@CDCAFCCCBB@B@CCCCCAA?AC@C?CCDBBBBB1B@CCABBCCCCCC>CA99999'9B=CBCDD9CDCABABCECCAA=B?CC?ABD@CBBBCCBCCCCCCDCAA>ACCD@CBBBCBBB@C@C@@?@BCCBBBD@DCAAAC?BB?BAA597>>>3>>>9>CCCC3BB?B999CDCBB?B?BBCC;?;?ACDG@CCA@@BB?B?BBC=CAA?BBBBCCCAAAABCBBBCCCBBBB?B@A=A555=<<6=9<AA??=@@
@ATNG8:03178:06315
GATGGTAGGTGCACATGAGTGTATCCAGAAGATCAGGAACTCTAGAAGAATTCAGATTTTTAACACGAGAGTAAACGTAAAAAGAATGTTTTACAAGACTCACGTTAACAATATTGCAGCAGTACGCACACAATCGAAGCGCAGTAAGGATGGCTAGTGTAACTAGCAAGAATACCACGAAAGCAAGAAAAAGAAGTACGCTATTAACTATTAACGTACCTGTCTCTTCCGAAACGAATGAGTACGTGTGCGACGTGTCTCCTACCATCGATAACCTCGAGTCT
+
ABBB?BBB?C@@ABCFDDBBBCCCD@CAA?BBBCCB@C@BBBBB;;:;CACACCCAAAAA,@@CAAABCGDDDI>BBAA@@A1@D?@@@@>7@@@=@BBBCCCBA?B?BB?B@A>BBBACBDCCCCCGDDCC@CFBB@BBBBBBBD?C@C@@?@CCCCBCC?CCCBBA?CC@AAA?BBBBB=BBB?BCDDC2BA?C@AACBBA>:==AAAA<>;;;AAA?ACA@ADD@C@CCC=BCC@CCAAAA@???@@@ACBBCCBBBB?BAA?B999C??;??>@A>>=AA
@ATNG8:03184:06330
GATGGTAGGTGCACATGAGTGTATCCAGAAGATCAGGAACTCTAGAAGAATTCAGATTTTTAACACGAGAGTAAACGTAAAAAGAAGGTTTTACAAGACTCACGTTAACAATATTGCAGCAGTACGCACACAATCGAAGCGCAGTAAGGATGGCTAGTGTAACTAGCAAGAATACCACGAAAGCAAGAAAAAAGAAGTACGCTATTAACTATTAACGTACCTGTCTCTTCCGAAACGAATGAGTACGTGTGCGACGTGTCTCCTACCATCGATAACCTCGAGTCT
+
<==C:==B<A@@@BBDCCCCCCBBC@AAA>;;;9BD@D?BACBBBD?CC@B=@@@;;;;:*5<<ABBCCBBCBC;BB<;;;;*;C=B>BCC9?@?<?@?CDCC@?=????;??@;>?;7;:BBBCCCBDCBB@CBBC@BBCABABC?C?B998:CCCCCDD@CBBAAAA??<>AA299999+9<<8999999%9;87:3=;<>?>;<;=>@A;G=@;AAB?BBBBCCC@B?BCD=AAA?AAACDDB??????BBBBBBBBBB?BBC?B9988881818?A>>>BB
@ATNG8:03190:06337
GATGGTAGCATCATGCATATCTCACCAGAAGATCAGGAACTCTAGAAGAATTCAGATTTTTAACACGAGAGTAAACGTAAAAAGAAGGTTTTACAAGACTCACGTTAACAATATTGCAGCAGTACGCACACAATCGAAGCGCAGTAAGGATGGCTAGTGTAACTAGCAAGAATACCACGAAAGCAAGAAAAAAGAAGTACGCTATTAACTATTAACGTACCTGTCTCTTCCGAAACGAATGAGTACTATGTAGAGCTCTATACTACCATCGATAACCTCGAGTCT
+
@BCF@CBBBBBCGBCCCCCDCBBCB?B@@<@BABBB?A;?>@BBCB@BB>B>AACCCCCC2C?CFCCABBBBBB>BBBCDDE5CB=A5;;;-;CC@;;:9CDDCB?B@BB?BBD@BBBCBBBECDDCCBBBB?ABBB?AACBCCAB<@=@;;7;BBBLDCB?CDBBAA???<?A><??===8;==8778899$99<;=8>:8:;889:89>?3=9=BCBCAECCCCCC?A????:?CC?AAACDBBBCCBBBBBBBBAB@@@==>>9>///@995>;>>@??888
@ATNG8:03190:06359
GATGGTAGACATATCGTACTCTCTGTACTCATTCGTTTCGGAAGAGACAGGTACGTTAATAGTTAATAGCGTACTTCTTTTTCTTGCTTCGTGGTATTCTTGCTAGTTACACTAGCCATCCTTACTGCGCTTCGATTGTGTGCGTACTGCTGCAATATTTGTTAACGTGAGTCTTGTAAAAACCTTTCTTTTTTACGTTTTACTCTCGTGTTTAAAAAATCTGAATTCTCTAGAGTTCCTGATCTTCTGGGCAGACTCTCACACGCCTACCATCGATAACCTCGAGTCT
+
ABBB>BCDABBCCCCCCCCCC;;;CCDCCBBB@CCCC?AA>AABBBBBBC?AAADB?C?BBBB?B?CBBBBB==A6;8777';715:80700/1:;;97847>A@>><;:;@BB>>:==@8=8==<=;;;?=A;;;7;;>A@>>>>>A@@;;;:7<888)8=9=:>@@@@@?9=6855555'/(/3,39;;;;&79////(///.3579555'55555#26677050...779535/5(//99=>:>>>@9>>?>>>AAAAA>><;233323---:895><@=@<=//-
@ATNG8:03192:06337
GATGGTAGACACGTGTGCTCTCTCGTACTCATTCGTTTCTGAAGAGACAGGTACGTTAATAGTTGAATAGCGTACTTCTTTTTCTTGCTTTCGTGGTATTCTTGCTAGTTATACTAGCCATCCTTACTGCGCTTCGATTGTGTGCGTACTGCTGCAATATTGTTAACGTGAGTCTTGTAAAACCTTCTTTTTACTTTTACTCTCGTGTTAAAAATCTGAATTCTTCTAGAGTTCCTGATCTTCTGGAGATACACATGATACTCTACCATCGATAACCTCGAGTCT
+
?B::.4444:99555555<<:5555555555<7<AAD799?@=@CBB899=8:8947:7;=<;6:?6??@;;883;/44===+8817333(38<84:8606:*///;9:6<@BBABA@>>@D@D@IGCBAAAC>BBDC>BABBD=;;BBA@ABBAC@CBB@BD@C=@@@;;9@BC?BBBBB7@4:49:@@@0@BABA4?>900//0//)////$/449:7::<>7;:::;;;8<9==<==@:==?:<<BCCCCDDCBBCBBCBBBB@B::9@?>=?5::BHD:::
@ATNG8:03193:06324
GATGGTAGAGAGATGTAGCGCACCCAGAAGATCAGGAACTCTAGAAGAATTCAGATTTTTAACACGAGAGTAAACGTAAAAAGAAGGTTTTACAAGACTCACGTTAACAATATTGCAGCAGTACGCACACAATCGAAGCGCAGTAAGGATGGCTAGTGTAACTAGCAAGAATACCACGAAAGCAAGAAAAAGAAGTACGCTATTAACTATTAACGTACCTGTCTCTTCCGAAACGAATGAGTACCTCTCAGACGCTCGTCCTACCATCGATAACCTCGAGTCT
+
CEED@?@@CCCCCCCDIHDCBBBF>C@@>?AABBB?B@CAA@BBB?AC?C????BDDCC1@=?BBCBBBDBAA<A@AABBB0BB<@=@BB7BBB?BBBBBCCBD@D@::;;BC?CCCBCBCCCDDBCBCBB@BBCC@BBCBCBBB?C@EAB@BBCCBBBC?BBBBBB@BB?AAA599AAA8??A>BCCCC3BB?BBBBBA@A@<?<?@AA6;7;=BBB?CC@@@CB=@<??>9@??;?@AABCC@BABCCCBBBBB@@@B<>>>:>::::>>:><>BB@@@A?
@ATNG8:03196:06318
GATGGTAGGAGACACGTCGCACACGTACTCATTCGTTTCGGAAGAGACAGGTACGTTAATAGTTAATAGCGTACTTCTTTTTCTTGCTTTCGTGGTATTCTTGCTAGTTACACTAGCCATCCTTACTGCGCTTCGATTGTGTGCGTACTGCTGCAATATTGTTAACGTGAGTCTTGTAAAACCTTCTTTTTACGTTTACTCTCGTGTTTAAAAATCTGAACTCTTCTAGAGTTCCTGATCTTCTGGGCAGACTCTCACACGCCTACCATCGATAACCTCGAGTCT
+
5<<>@BBD@CCBBBCCBBBDFECCCCCCCFCE@AA@A;@C>B@@A@BBBC?BBBCC>A?AAAA>A?BBAAABBBB?BBBBB2A?:?99927><=;?>?9?C?BBBBBB?BBB??;;;<=CB=D;@@><=9::8=>;;5;====@;;;>C>>====5;;;;AA;>;>>;;;=?AA7:6<<=-<7=///H@@,=<777+/6:;=::<666(7>>>/=>=:;766//)/379///7=9==@@@@;??BB:B666///77==??BB:>>F=>>>>@@@=@=A===;///
@ATNG8:03196:06332
GATGGTAGCATCATGCATATCTCACCAGAAGATCAGGAACTCTAGAAGAATTCAGATTTTTAACACGAGAGTAAACGTAAAAATAAGGTTTTACAAGACTCACGTTAACAATATTGCAGCAGTACGCACACAATCGAAGCGCAGTAAGGATGGCTAGTGTAACTAGCAAGAATACCACGAAAGCAAGAAAAAGAAGTACGCTATTAACTATTAACGTACCTGTCTCTTCCGAAACGAATGGTACAGAGAGTACGATATGTCTAATCGATAACCTCGAGTCT
+
@BBB@CAA@CCBBBCCDDDCCCCCC?CCC@CBAC;;:;>AAC???B?BB?A?BCBBBBBB3B?BBCAABCBBBB?BABBCCC5@AAGADCD;EGFBAAACECCCB?B@BC@BBB?BBBBBBDEDCBCBBBBB@CCBB@BABBBBBB?C@C@@>@CCCCCCC?CAABBB?BB??>?;????<5?::4:CBCC3BB@>;<;??BBB<@;@@BD<@;??BBD?CCCCBAA>@>ABB=BCB@BC?CBBBBCCAABCCAAACCAA@BB@>>@@@?=@?BBBBBB>>
@ATNG8:03197:06315
GATGTATCTGCACACTCTGTCCAGAAGATCAGGAACTCTAGAAGAATTCAGATTTTTAACACGAGAGTAAACGTAAAAAGAAGGTTTTACAAGACTCACGTTAACAATATTGCAGCAGTACGCACACAATCGAAGCGCAGTAAGGATGGCTAGTGTAACTAGCAAGAATACCACGAAAGCAAGAAAAAGAAGTACGCTATTAACTATTAACGTACCTGTCTCTTCCGAAACGAATGAGTACTATAGACTATCTGAGACTACCATCGATAACCTCGAGTCT
+
@;;===DCCCCFBCBBBDDCC@C@@=AAAA<<7;7;;CBBBB@BCAC@CCCA@@@A2A>BBBBBA?@:99.9<???@@,@B<?5;;;-:AB?BBDCJCBCC@B?BB?BCC=@@AABBCCDJECBBABB@DCCC?AAA@BBGG>A>B@@=@DCEBBBCAAAACCC?BB?BBB?AAA@@8=9929>>@@2?B?D9:9EAABC=C<@@>><>=B@CA@?@CBCBCB?B?BED>BAA>ABABBBBBBAAABBAA=CCABABBCDC@D9:9BBB?B?BDBBBBBB
@ATNG8:03202:06352
GATGGTAGATATATGCACGCTCTACCAGAAGATCAGGAACTCTAGAAGAATTCAGATTTTTAACACGAGAGTAAACGTAAAAAGAAGGTTTTACAAGACTCACGTCAACAATATTGCAGCAGTACGCACACAATCGAAGCGCAGTAAGGATGGCTAGTGTAACTAGCAAGAATACCACGAAAGCAAGAAAAAAGAAGTACGCTATTAACTATTAACGTACCTGTCTCTTCCGAAACGAATGAGTACTGTATCTATGTGTGCGCTACCATCGATAACCTCGAGTCT
+
:::<49;::;9;;;>>=>@=<<<5405<;6;:/0/<4818:?>>:B?BB?B?BAA@@@@@.@:@@@987A@:>>67744444$4<8<7<<<0==;:9;;CBB;::=>;@A=ABB6:;B;;;BBBCCGCCCA@=A@@@?BA;;;@@@:@=@;;2:>?>A9557:9;<;;7;>93338<;77828<?;999999%:?9<979A@ACA=@<=;==<A<>>CBB?<:;;00<+0+000*///)/43;=====A@BB>>=>BBACBB9749555588882649;9779;9
@ATNG8:03161:06363
GATGGTAGTATATCGCGTCGCTATCCAGAAGATCAGGAACTCTAGAAGAATTCAGATTTTTAACACGAGAGTAAACGTAAAAAGAAGGTTTTACAAGACTCACGTTAACAATATTGCAGCAGTACGCACACAATCGAAGCGCAGTAAGGATGGCTAGTGTAACTAGCAAGAATACCACGAAAGCAAGAAAAAGAAGTACGCTATTAACTATTAACGTACCTGTCTCTTCCGAAAACGAATGAGTACGGTGACGTACGTGAGCTACCATCGATAACCTCGAGTCT
+
AA@@;;;<ADCCBBAA;>;A;;CCC<>DD@BB@A;;4:.66;;?=>9;:5:5::555>>>+645<<877:///;5:799:::*<<9=:@@@166C?:999544:;7;@BA?A@?<@AABCCCD;:9BBBABC?@@@@;=:::??:>9>>A9905;;?ABBC@BBBBCC?BB?BA>8<=788+37708@AAB/BA;@@@@C@7876<067<;/7/59???=@??>=??1827888*7;;5<BCBBBBB?BBBBBBBBBBBBBA@<:16///;<=9=9;;;==7//
@ATNG8:03167:06388
GATGGTAGTCTCAGATAGTCTATAGTACTCATTCGTTTCGGAAGAGACAGGTACGTTAATAGTTAATAGCGTACTTCTTTTTCTTTGCTTTCGTGGTATTCTTGCTAGTTACACTAGCCATCCTTACTGCGCTTCGATTGTGTGCGTACTGCTGCAATATTGTTAACGTGAGTCTTGTAAAAACCTTCTTTTTACGTTTACTCTCGTGTTAAAAATCTGAATTCTTCTAGATTTCCTGATCTTCTGGGTCTCTCTCTCACGCACTACCATCGATAACCTCGAGTCT
+
CBAB?BBBBBBCCCCCECABABC;;:@9999;4:@BD>BB@C?CBBC@?>9<@@00-/7;;;C@C@CBCBB;:6>666A>>)555/48:;2555;6;<;;;@469>??B>@BCCA@AC?AAB7;6;BBAACCC@CBBB=AAAABBCCBAAA000@@:00/;::5;4>>>;556==9=59595$55@4?;AAA.90<<<*000599595:25555$5555:7<7<?9;>:94493:3:><;;;==>=>59999@@@CCCCB;;:A@>@=AA@;::>:>;??A@?>?@
@ATNG8:03170:06383
GATGGTAGGCGAGAGTGAGACGCAGTACTCATTCGTTTCGGAAGAGACAGGTACGTTAATAGTTAATAGCGTACTTCTTTTTCTTGCTTTCGTGGTATTCTTGCTAGTTACACTAGCCATCCTTACTGCGCTTCGATTGTGTGCGTACTGCTGCAATATTGTTAACGTGAGTCTTGTAAAACCTTCTTTTTACGTTTACTCTCGTGTTAAAAATCTGAATTCTTCTAGAGTTCCTGATCTTCTGGCGCTCTGTCACGTCTCTACCATCGATAACCTCGAGTCT
+
;9@@;?BC?FCDFCD@BACCBAACCJDCEC@@>@BBB>BC@C@CCAABBB?AABBB=A=@??B@E>AABBBBB=C?CCCCC3AA8@9:8/3BBC@CBB?AB9:9ABBB>AACCCAAA:>>@<><>BBA>>>@=???C;@??A>>>@@@AAB>>>D=====CD<?=@@@@@@@??;??@DF;D=B;;7666)7<666)--3---6//76;9;9(5559=6A;=?9===A:;;=B<??=>>B====<@?>>>>>>>>>>>=>>==B;=:;;??@<@=AA???@??
@ATNG8:03170:06397
GATGGTAGAGTATCATGTGTATCTCCAGAAGATCAGGAACTCTAGAAGAATTCAGATTTTTAACACGAGAGTAAACGTAAAAAGAAGGTTTTACAAGACTCACGTTAACAATATTGCAGCAGTACGCACACAATCGAAGCGCAGTAAGGATGGCTAGTGTAACTAGCAAGAATACCTCGAAAGCAAGAAAAAGAAGTACGCTATTAACTATTAACGTACCTGTCTTTTCCGAAACAATGAGTACGTGTGACGTACGTGAGCTACCATCGATAACCTCGAGTCT
+
CBBB?CCEBBBAIFIDDCBBCCCCC?CCC?BBBC@?=@@CCCBBBC@CC>B>BDCCCCCC1C@CCCCCCBBBCC>CCABABA1AC@C@CCC=CBB?C@@@CAB;;8:>AD?CBD?BECBBBCCDGCCCCCCC@CCBB@BBCBCCAB?C@CAA@BCCCBBBC?CCCCAA>AC?BAB@BB><<7?@@<@AAAB2BC@BBBC99:BB>A>>AAA<?;??E;;9;CA@@CC;B@BEE>CC@CCCBBBBB@@898BABBBBBBBBABAA>B888A@@4879ABB@===
@ATNG8:03173:06395
GATGGTAGCATCATGCATATCTCACCAGAAGATCAGGAACTCTAGAAGAATTCAGATTTTTAACACGGGAGTAAACGTAAAAAGAAGGTTTTACAAGACTCACGTTAACAATATTGCAGCAGTACGCACACAATCGTAGCGCAGTAAGGATGGCTAGTGTAACTAGCAAGAATACCACGAAAGCAAGAAAAAGAAGTACGCTATTAACTATTAACGTACCTGTCTCTTCCGAAACGAATGAGTACTATGTAGAGCTCTATACTACCATCGATAACCTCGAGTCT
+
BBCCADAA@EDDCAAADDCCBBBBC?CCD@CBBB;;457>=ACBAB@BB?B?BDEBBBBB+?;@@>??:>CCEF>CAAACBB3AA<@=??:1;B?=A@>==?=881278;39AA;>>==@@>>=?BBB@??A<ACB@??AAAA@??6;6:<=9=@?AA@@@<@???BC:>><@>>;>@<;<1:/-,-;99;,--*/788@B==>8=8=>;;5;==>>>=:>?@A?>A;A;AAA;@BB@>>>B;;;888===A:9:BB?@@BBB@@:=;;;AAA=A====@@???
@ATNG8:03175:06387
GATGGTAGCGAGCGAGTGTGTATACCAGAAGATCAGGAACTCTAGAAGAATTCAGATTTTTAACACTAGAGTAAACGTAAAAAGAAGGTTTTACAAGACTCACGTTAACAATATTGCAGCAGTACGCACACAATCGAAGCGCAGTAAGGATGGCTAGTGTAACTAGCAAGAATACCACGAAAGCAAGAAAAAAGAAGTACGCTATTAACTATTAACGTACCTGTCTCTTCCGAAACGAATGAGTACAGAGAGTACGATATGTCTACCATCGATAACCTCGAGTCT
+
;;>>;@=666:55=;;;CBBC@966155<7<@@;<95<;?@?:?>?;=@=@<AA666>>>*;66969;;=;;;@7=BBCCBA05;5;.;;;*::@<9955<<=;;7:9:?;?BD>AA??ADBBCCCCBCCBC?B;;;=A@CBBBBB?C@DBA?@CCBBBBA?BECFDD?997::8:>=787*3993738798%9>;>CCBBBFBC>A>=@AA;@;;;ABBADCAA@BB?B<;;;0;AA=@@BBCCCEBBBAAAA9:9A@@@???@@=@?;;;66)/)/9:<=>>>
@ATNG8:03181:06366
GATGGTAGTGTCAGTGCGCGTCGTCCAGAAGATCAGGAACTCTAGAAGAATTCAGATTTTTAACACGAGAGTAAACGTAAAAAGAAGGTTTTACAAGACTCACGTTAACAATATTGCAGCAGTACGCACACAATCGAAGCGCAGTAAGGATGGCTAGTGTAACTAGCAAGAATACCACGAAAGCAAGAAAAAGAAGTACGCTATTAACTATTAACGTACCTGTCTCTTCCGAAACGAATGAGTACGTGTGACGTACGTGAGCTACCATCGATAACCTCGAGTCT
+
A<BC?DCBCBEHECCBCEDCBBAA@ADCCACDCCBC=@<@AAA@@@=?C@B?BCDADBBB3B?BBCBBBCCBBB=@@@@@??0?@;@=AAA9ABCAE<;=ABBBC@D@AA?ACC@CCCCDDCCCCCDBB@@A?BBBB@BCCCBBAA=A>A;;8;B@@@BAA>ABBBBCABC????;??ABB=A@>;99999(9@?A999A=@?@<A7;;DD<@<@BBBB?BBDBBBD6:3::9/9@@=ABAAACC::9C9;:AAAAAAABBBBA@00000A@@<B?BBBA@;;;
@ATNG8:03187:06362
GATGGAGAGTATGCATGTGTATCTCCAGAGATCAGGAACTCTAGAAGAATTCAGATTTTTAACACGAGAGAAACGTAAAGAAGGATTTTACAAGACTGACACGTTAACAATATTGCAGCAGTACGCACACAATCGAAGCGCAGTAAGGATGGCTAGTGTAACTAGGCAAGAATACCACGAAAGCAAGAAAAAAGAAGTACGCTATTAACTATTAAACGTACCTGTCATCTTCCGAAACGAATGAGTACTATAGACTATCTGAGACCTACCATCGATAACCTCGAGTCT
+
8:;:./-,,,,,,,6//5<<655;:39//////:;.4.4844444.45.5.44449:99(9.55;;;<<;;;39<999)55.5.5555&5;<78-------5585:7;<7;;;7;;536=>;;<99<:///27/44744444444.57;55049999:<9388//)//)/65<==444===58883//////#/8(////3:4337:26655+22'2299;5;;7/---,(,(-68/---(-878:;:::<<==;<<:655;:44.4;:27//////)326667///9
@ATNG8:03192:06399
GATGGTAGTGTGTCTCTGAGAGTAGTACTCATTCGTTTCGGAAGAGACAGGTACGTTAATAGTTAATAGCGTACTTCTTTTTCTTGCTTTCGTGGTATTCTTGCTAGTTACACTAGCCATCCTTACTGCGCTTCGTTTGTGTGCGTACTGCTGCAATATTGTTAACGTGAGTCTTGTAAAACCTTCTTTTTACGTTTACTCTCGTGTTAAAAATCTGAATTCTTCTAGAGTTCCTGATCTTCTGGAGATATCATCAGCGAGCTACCATCGATAACCTCGAGTCT
+
BB@A>@>CCBBBGGCCABBCCCCCBBBCCBBC?CCCC=CB?B@BCCBBCC@CCCCC@B@DBBA?CACCBCCDBBB?CCDDD1BB@BBCC=BABB?CBCACH@BBBBBJBBBBDDEBB@BBB@B@CEFDCBBB?CCCC?CBBBCBBACCCCCCBBC?CBB?BC@C@CCBBBCCCC@CCCDD;C@C@BBDDD5DDBCC=BBCCCCDFCE>BBAB2BBBCCADACD?BBBBBCC@C@BBBBCC?CBB?BBCCCDCBBCDCCCBBBCCC?B9::B::5:6:BCBBABB
@ATNG8:03194:06389
GATGGTAGTGTCAGTGCGCGTCGTCCAGAAGATCAGGAACTCTAGAAGAATTCAGATTTTTAACACGAGATAAACGTAAAAAAGAAGGTTTTACAAGACTCACGTTAACAATATTGCAGCAGTACGCACACAATCGAAGCGCAGTAAGGATGGCTAGTGTAACTAGCAAGAATACCACGAAGCAAGAAAAAAGAAGTACGCTATTAACTATTTAACGTAACCTGTCTCTTTCCGAAAACGAATGAGTACTACTCTCAGAGACACACTACCATCGATAACTCGAGTCT
+
8///)////77::<9//////////6==>7;55595.4399;555;7994:8;:554::;$3.3;;;;:9887.79444444#59.506@@0?<<655555;;??:>:>>:<::58843599555555554;3994505:::<<;;7;.444.4::::;BA<888?88/793777,////(/884666666$7:4:9?;9/..7.3.32227/6055//)/4:::<8333(323333&38:277:88333;333;8888:::::895556==22.88)...773558
@ATNG8:03196:06365
GATGGTAGATACTCGCTGATACACCCAGAAGATCAGGAACTCTAGAAGAATTCAGATTTTTAACACGAGAGTAAACGTAAAAAGAAGGTTTTACAAGACTCACGTTAACAATATTGCAGCAGTACGCACACAATCGAAGCGCAGTAAGGATGGCTAGTGTAACTAGCAAGAATACCACGAAAGCAAGAAAAAAGAAGTACGCTATTAACTATTAACGTACCTGTCTCTTCCGAAACGAATGAGTACACATCGTCGTGTCGTGCTACATCGATGGATCTGAGTCT
+
ABBA?B=BBCB;;A@BBC;;:A@A@;@@C?<;<BAA>A?CBBBBCD?BB?B?@A@99997$3499:===BBB=C6=:BAAAA2ACBD@CFE:B;<7:A@BCBB@A?@?BC?BEC?BACCECCGCCCCHCCBB@BBBB?BCC???995;=@@@<?CBCCBBB@BBB:;9@CCABBB@BAAAA=BBB@BCCCCC)BB?B888A===?7;69>>>8>8<9@@A=@@@@AAB?B=??C>CAB>998@@>??BBCFBBBCBAAABAABBADBBCFC@?=@AAAB???AA
@ATNG8:03197:06393
GATGGTAGATACTCGCTGATACACCCAGAAGATCAGGAACTCTAGAAGAATTCAGATTTTTAACACGAGAGTAAACGTAAAAAGAAGGTTTTACAAGACTCACGTTAACAATATTGCAGCAGTACGCACACAATCGAAGCGCAGTAAGGATGGCTAGTGTAACTAGCAAGAATACCACGAAAGCAAGAAAAAGAAGTACGCTATTAACTATTAACGTACCTGTCTCTTCCGAAACGAATGAGTAGAGAGCACACGTGTCTACCATCGATAACCTCGAGTCT
+
56>>;?>BBBBBBCAAAAA<@CCCG=A@@@BB;;:>7;7A??@@;A>?@8?<@BB@CCDC1B6???<<<::::<5446=@@@+>?<>8<<<2<>>?A;@;=<<<<7<:5566>>8>655==<;<@B@A:;;@?BABA=?????=;;7<;>94.48899833-3::8886;;688:39;333,3;;;@@AAA.586979767:;=4949:7525455?@?:>959<=<8<<99:58?A=@>=>>?BBCCCAA@A889=??<:91:999;>?8<8<=<97987
@ATNG8:03210:05786
GATGGTAGCGAGCGAGTGTGTATACCAGAAGATCAGGAACTCTAGAAGAATTCAGATTTTAACACGAGAGTAAACGTAAAAAGAAGGTTTTACAAGACTCACGTTAACAATATTGCAGCAGTACGCACACAATCGAAGCGCAGTAAGGATGGCTAGTGTAACTAGCAAGAATACCACGAAAGCAAGAAAAAGAAGTACGCTATTAACTATTAACGTACCTGTCTCTTCCGAAACGAATGAGTACGATGAGATCTCGTGTGCTACCATCGATAACCTCGAGTCT
+
<;??:@=B@@;@@@GCDCDCBCCDGAFCC@BBBB@@=@?CCEBBBB?BA>A=>?@@@@@7A=;;9AA@<<<<<1:955===+<@=A=@@@0@9:49=@;>?95::@?@@=@BD@AAABBBBAABBCCDD;;;;AB@=@;;<AABB>B?B<;7;BCCBBBD@CCBCDC@BB?BBB>AAABC7<>=:<ABBB3AB?B=AAAAA@A<@:?99928069@AHAIHCCCBC@B?@@@;ABC@<;;BCCCAABBBDBAAAAACBBA?@?B?A???;8819;AA>>>;;;
@ATNG8:03210:05790
GATGGTAGTATAGAGCTCTACATAGTACTCATTCGTTTCGGAAGAGACAGGTACGTTAATAGTTAATAGCGTACTTCTTTTTCTTGCTTTCGTGGTATTCTTGCTAGTTACACTAGCCATCCTTACTGCGCTTCGATTGTGTGCGTACTGCTGCAATATTGTTAACGTGAGTCTTGTAAAACCTTCTTTTTACGTTTACTCTCGTGTTAAAAATCTGAATTCTTCTAGAGTTCCTGATCTTCTGGTGAGATATGCATGATGCTACCATCGATAACCTCGAGTCT
+
::<D<?@CC@@@CAA<CCCCC;:;;::@AD:;8;DCE>@@=@?A@@AABB8;;>>>=@=@=@@?B;??BAA@@::4:9;;;):947562)2:;>;@00,/>*00/68825@@???@@:;;;9=9=AA?;<;>;>@@@=AAA=>>@A>;;;CA>==88889=>:>7;:?@;;;BD;=>>A@5@=@8;;BBB.;;@?A8A>>:;:=<==:>CAD/=;;;A=A<AA=>>>>===:>:?>>AAA:=>A<@???>>=<<A=663;3-,,9,2222733-34=?=>=>>>
@ATNG8:03219:05805
GATGGTAGTCTCAGATAGTCTATAGTACTCATTCGTTTCGGAAGAGACAGGTACGTTAATAGTTAATAGCGTACTTCTTTTTCTTGCTTTCGTGGTATTCTTGCTAGTTACACTAGCCATCCTTACTGCGCTTCGATTGTGTGCGTACTGCTGCAATATTGTTAACGTGAGTCTTGTAAAACCTTCTTTTTACGTTTACTCTCGTGTTAAAAATCTGAATTCTTCTAGAGTTCCTGATCTTCTGGACGACGCGCACTGTCACTACCATCGATAACCTCGAGTCT
+
??A@8<@BBBBBBBBAAABCBCCCCCEC@@@A>@@@A<BC@CAECCCCBC@BBBCD=@>ABCCAD@CCCDCCCBC?@@CCC2@@<@@@@8;;;@=@?A=AB>;<;DCC@CCCCEC;;6;B@?CACGHCAABB=A;;;=ACCCBBBBCCA@@BBBB@B@@<@@7;5:DAAABB@@=?9999&94=5?CCCB1@@;;;6:?BCBBBA:;5;AAA,:;:9A:?:@D8;;ABA@@<@?BAABAB=A;;6;@@@@CBBBCA@ABBCBBBE@BBBB@@@?C?@C@FDCCC
@ATNG8:03222:05779
GATGTAGAGAGACTGTGCGCACCCAGAAGATCAGGAACTCTAGAAGAATTCAGATTTTTAACACGAGAGTAATCGTAAAAAGAAGGTTTTACAAGACTCACGTTAACAATATTGCAGCAGTACGCACACAATCGAAGCGCAGTAAGGATGGCTAGTGTAACTAGCAAGAATACCACGAAAGCAAGAAAAAGAAGTACGCTATTAACTATTAACGTACCTGTCTCTTCCGAAACGAATGAGTACGATGAGATCTCGTGTGCTACCATCGATAACCTCGAGTCT
+
BAB@==@BAAABBAA@AECCECD?BBCACB;;;B<@<@@B;:9B@CD?B@BAA@A@@@2@>BBBABCBBBB?BAAADDDC2CC?A39992:@@>@???DCAAA?C@CA<>>><>>>@CBCCBBBBDDDCC@BBBB>BBBBBBBB?C?CAA?BECCCCBB?BCCCCC?BB?CCC?BA??=5=99299989(7A<B<@@CCC@B<?;?ABC>B==ABAA?ABBBBFD@C@CBB=BBB?BCBAACCCCCCBBBAAABBCBBBBBCD?B899D:95:<@?@BA;;:
@ATNG8:03223:05783
GATGGTAGAGTACAGTGTAGTAGACCAGAAGATCAGGAACTCTAGAAGAATTCAGATTTTTAACACGAGAGTAAACGTAAAAAGAAGGTTTACAAGACTCACGTTAACAATATTGCAGCAGTACGCACACAATCGAAGCGCAGTAAGGATGGCTAGTGTAACTAGCAAGAATACCACGAAAGCAAGAAAAAGAAGTACGCTATTAACTATTAACGTACCTGTCTCTTCCGAAACGAATGAGTACTGTACTATGTGTGCGCTACCATCGATAACCTCGAGTCT
+
A??@7?BBBCCCCBCBCCGDCCCCD@CCC@CBBB@@>A@BBDDDBB?AA>A?A??79999(9;ABCBBBBB:98*8<:;;;;*;?>?=@@6ABB>BCCDCCCBB@B@CC@CCC@CBBBCCDDCCCCBBBCC?CCCC@B???BBBC>E@CAB?BBBCBDCA?ACCBBB?BB@BBE?BBFCC>@?@?BFCCC2BB?B?>>CBB>=<=<A@@@<><>>CBB?BBAAAAA?C?BBD>BBA?CAAACCAAACCCCABBBBBAAACBBB?B==<>:;5:8<AA@A==<
@ATNG8:03232:05760
GATGGTAGGACGAGCGTCTGAGAGGTCTCATCGTTTCGGAAGAGACAGGTACGTTAATAGTTAATAGCGTACTTCTTTTTCTTGCTTTCGTGGTATTCTTGCTAGTTACACTAGCCATCCTTACTGCGCTTCGATTGTGTGCGTACTGCTGCAATATTGTTAACGTGAGTCTTGTAAAACCTTCTTTTTACGTTTACTCTCGTGTTAAAAATCTGAATTCTTCTAGAGTTCCTGATCTTCTGGTGTCTGATCTGTATCACTACCATCGATAACCTCGAGTCT
+
BAA@;D@C@D;96>665=;?:@@A?BCDCJBCAEM=@A?C@@@ADEFEADCBAB@C@BAAC=A?BDDHHEECC@BBCBC3BB@BCDK>BABC?BBCADK?CABDBB@CGCCCCCC@CDD@D@BBBAAAAB@CBCB@CCCCCCBBCCBCCBCCC@CCC@BB@C?BCBBBB@@@@BCBDC;C@B?BBEEE3CCBCC=CCDDFCCCBB4;;;;*;@@BDAC@CB@CBCBCBC?C@BBBDCB?BBB@BCCJCCCCBBDCCCCCCCCC@C9:9CAA?B@CDCCCBBB
@ATNG8:03232:05804
GATGGTAGCACACGAGATCTCATCGTACTCATTCGTTTCGGAAGAGACAGGTACGTTAATAGTTAATAGCGTACTTCTTTTTCTTGCTTTCGTGGTATTCTTGCTAGTTACACTAGCCATCCTTACTGCGCTTCGATTGTGTGCGTACTGCTGCAATATTGTTAACGTGAGTCTTGTAAAACCTTCTTTTTACGTTTACTCTCGTGTTAAAAATCTGAATTCTTCTAGAGTTCCTGATCTTCTGGCGCTCTGTCACGTCTGCTACCATCGATAACCTCGA
+
AB@@>@C;:9C;;56666>@=?CCBCCCCECC@CCBB>BCAC@DBBBBCD@BBB@@;@?AAAC@C?BBCDBBBCB>@A@@@.@A>AAAB=@???>AA@?AA4::9BCC?BBAABB@B?B@@<@<@AAA?>>>:?A@A6:8?>>=?@A???AA@@@;>>><@@<A<>>>AAAA@@:;;;==2<9>9;7777)37222),,,,,,688<4;999)7:::;5>5>@:>>>A@@@;A<@@@;<;-//:599<=;;;?AA>?>@>>>?=;13-,,,,,),0,-/8
@ATNG8:03233:05798
GATGGTAGTATATCGCGTCGCTATCCAGAAGATCAGGAACTCTAGAAGAATTCAGATTTTTAACACGAGAGTAAACGTAAAAAGAAGGTTTTACAAGACTCACGTTAACAATATTGCAGCAGTACGCACACAATCGAAGCGCAGTAAGGATGGCTAGTGTAACTAGCAAGAATACCACGAAAGCAAGAAAAAAGAAGTACGCTATTAACTATTAACGTACCTGTCTCTCCGAAACGAATGAGTACATAGATTTACGTATAGCTACCATCGATAACCTCGAGTCT
+
BBBC?BACCBBBCCCCDBDGBBBDB@CDC@@A@DBB?CACCCCCBB@BB?B?BBDCCCBC3C@BABCCCC:;9E>A?@@DEE3CJ@C6;;:4:CC@CBABA@DBB>A>AA>B@@=@BAABCCECCCDFAAAC@CCCC>AABBBBCB@C?B@@=@AAAABAC?CCBBAA?BD?BBC?BBAAA;@@@;::9:99%:>???=<A@AAA<><<=??8><>?BCC@CCBBBCCB?BBB=BBB@BAAADCCCAABACC>CAC@@ABBBAAA;?676>?>:?<?AA>>==>
@ATNG8:03235:05784
GATGGTAGGCGAGAGTGAGACGCAGTACTCATTCGTTTCGGAAGAGACAGGTACGTTAATAGTTAATAGCGTACTTCTTTTTCTTGCTTTCGTGGTATTCTTGCTAGTTACACTAGCCATCCTTACTGCGCTTCGATTGTGTGCGTACTGCTGCAATATTGTTAACGTGAGTCTTGTAAAACCTTCTTTTTACGTTTACTCTCGTGTTAAAAATCTGAATTCTTCTAGAGTTCCTGATCTTCTGGGTCTACGCTCGTCGCGCTACCATCGATAACCTCGAGTCT
+
BBBB>B>G@DBCCBCCCCCB;9;CCDBBEB99::BAC=BB@B?BABACCC@CCCCC?B<?@?C?D@CCCAABB=B=BA@@@2@B=A@A@2?BBB?B??;?C4:99C@@>BCBBBBAA;AAA9A;AC@A>>;;8:BBB:==?A>>>A?@@AD@@??:>>A<@@;@<AA===@???<>==DD;D;A:>;@@@,=:779+------;=9=:>AAA*:?>>A5A;AA:<==@HAA;?;?ABB=>8;;FF;@?@A@@==>AA???A>>>B<B@@@>>>;>=AAAAA===
@ATNG8:03238:05808
GATGGTAGTACATGATAGACGACACCAGAAGATCAGGAACTCTAGAAGAATTCAGATTTTTAACACGAGAGTAGACGTAAAAAGAAGGTTTTACAAGACTCACGTTATCAATATTGCAGCAGTACGCACACAATCGAAGCGCAGTAAGGATGGCTAGTGTAACTAGCAAGAATACCACGAAAGCAAGAAAAAAGAAGTACGCTATTAACTATTAACGTACCTGTCTCTTCCGAAAACGAATGAGTACTGCGTCTCACTCTCGCCTACCATCGATAACCTCGAGTCT
+
CBCC@CCBCCCCAA@EDBBC;;;BB@ECC@CCCBBB@B?CDCBBAC?CD?B>BAB@AA@@0@@BBBBDEFFCCA>@@;;::;*4B=C@CDD;DAD@CAABBBBBB?BBCF@CAA?ACCBCBCCCCBB@BBBD?BBBB>BBCCBAAB?D?@>><?@@BBCBB?BCCCCA=BB?C>=8<<<<<5=891988888%8:7582599>@><@=?>>>:>8=>BAB?B@AAAAA<A@BBBB:BAB?BBBCBCBBCCC@@@CABBCCCDD?BCC@B:;;A;;6;=ACBCC@AA
@ATNG8:03240:05791
GATGGTAGTGTCAGTGCGCGTCGTCCAGAAGATCAGGAACTCTAGAAGAATTCAGATTTTTAACACGAGAGTAAACGTAAAAAGAAGGTTTTACAAGACTCACGTTAACAATATTGCAGCAGTACGCACACAATCGAAGCGCAGTAAGGATGGCTAGTGTAACTAGCAAGAATACCACGAAAGCAAGAAAAAAGAAGTACGCTATTAACTATTAACGTACCTGTCTCTTCCGAAACGAATGAGTACTGTACTATGTGTGCGCTACCATCGATAACCTCGAGTCT
+
CCCC@CBBCCCDCBBCBCBBBBCCC@CCC?CBBBBB@B@CCBBBCC?BB@C@CD@9:9:9)9:??ABBBA@?=<5<:;;;;;*;@>@;@@@7@AA>A;:;=>@00-0;>>;?=@<?@@?@CCBBCGCCCCCCAJJCB?BAAAACCC?B?B;;:;BCCCCBB@BBBDBB@BB?BBB@BBBBC9:9>;999999%9@;=99:CCA@@<?:>>;;5;;>>B@@=@BBBBBB?B>??B=BBB=?@BBBBCAAACBBBBBB>>>BBBDCC?B>>>A::7;<@?@>==??
@ATNG8:03241:05789
GATGGTAGTGCGTGAGAGAGAGACCCAGAAGATCAGGAACTCTAGAAGAATTCAGATTTTTTAACACGAGAGTAAAACGTAAAAAAAGAAGGTTTTTACAAGACTCACGTTAACAATATTGCAGCAGTACGCACACAATCGAAGCGCAGTAAGGATGGCTAGTGTAACTAGCAAGAATACCACGAAAGCAAGAAAAAGAAGTACGCTATTAACTATTAACGTACCTGTCTCTTCCGAAACGAATGAGTACGTGTGACGTACGTGAGCTACCATCGATAACCTCGAGTCT
+
ABBB?BABBBBBBBBBBCBACCABB=BCCACCCCAA<B>BBBCBBB>BB@C@BDB?@?@?:%:7;;<=<<A99988(93;;;:::9"9:2525999*;=>9>AAAADC@@?@?BC@BBA8;;@@@BBBBCBBBCA@@>A@@C?BBCBBA@?;<;@00-0AB@@A;;;;BBBBC?BB@BBB>@@:99,9:92:@@@@2AA>B@??CC==><?<?@@@<A=@@CBB@BBCBBCC@A?@@?9??@=ABCCCCBBBBBCCCCCCC@@@BBBDC@=@000?::,008A?ABAAA
@ATNG8:03246:05765
GATGGTAGGTGCACATGAGTGTATCCAGAAGATCAGGAACTCTAGAAGAATTCAGATTTTTAACACGAGAGTAAACGTAAAAAGAAGGTTTTACAAGACTCACGTTAACAATATTGCAGCAGTACGCACACAATCGAAGCGCAGTAAGGATGGCTAGTGTAACTAGCAAGAATACCACGAAAGCAAGAAAAAGAAGTACGCTATTAACTATTAACGTACCTGTCTCTTCCGAAACGAATGAGTACTCTCAGACGCTCGTCCTACCATCGATAACCTCGAGTCT
+
@A@@<@>@=@BBCCDCDCCECCBBB?CCD?CA@@?><??BBCCCCC@CC@B@BCBCDDDD1B?BBCCCCFECDD>DDCCCCC1CC@D>AAA9A@A?CBCBBBBBB?B>AA<BBA>AAA@AACCCCDBBBBBE@CCCC?BBBBCCBD?C@CBB?BCCCCCCC@CCCCAA?BC?BBB=<<>=<6@9949BBBB3BBAD???AACCC?C?B>=>:<<@?CCC@CAA@@CC@B?BCC=F@@>@AB@@000@A@BCCCBBBBBBB?BBD?B===B@@<=:=AAA@<<<
@ATNG8:03248:05774
GATGGTAGACATATCGTACTCTCTGTACTCATTCGTTTCGGAAGAGACAGGTACGTTAATAGTTAATAGCGTACTTCTTTTTTCTTGCTTCGTGGTATTCTTGCTAGTTACACTAGCCATCCTTACTGCGCTTCGATTGTGTGCGTACTGCTGCAATATTGTTAACGTGAGTCTTGTAAAACCTTCTTTTTACGTTTACTCTCGTGTTAAAAATCTGAATTCTTCTAGAGTTCCTGATCTTCTGGGTCTACGCTCTCGCGCTTACCATCGATAACTGCGTCT
+
B@@<<===D696>666<AABB999B=BCBBBB?A@AD>C>:B:AAA:9:B=>=>:?4<4=BAA<A:88??>;<771333333#33362.(.///17785<C@BBBB>>8=>=::9;<6<>@=B<BB>?;;;;:=755-23....55587769955059<588385522666755.22266+628388888)77555....5788:8:08877'5:;>A=A:>><A>>>>==8<7=><=@A5::>?3::=>:7///666<9::36727222,,,(,(22,--5
@ATNG8:03248:05792
GATGGTAGTCTCAGATATTCTATAGTACTCATTCGTTTCGGAAGAGACAGGTACGTTAATAGTTAATAGCGTACTTCTTTTTCTTGCTTTCGTGGTATTCTTGCTAGTTACACTAGCCATCCTTACTGCGCTTCGATTGTGTGCGTACTGCTGCAATATTGTTAACGTGAGTCTTGTAAAACCTTCTTTTTACGTTTACTCTCGTGTTAAAAATCTGAATTCTTCTAGAGTTCCTGATCTTCTGGTATGACTAGTGTACTACTACCATCGATAACCTCGAGTCT
+
A:;98=<=CBCCCDCABB@BBBBBLCBBBCCB?BBAA<BB?CADBCBCCC@BBBECBD@CBBB@CACCCCBABCC=>>??@0@B@CBED?CCBC?CCC@CC?BBCCCI>BACCCCCC@BBB@C@DDCCCCBB@BBCC?BCCCDCCCBBBBAAABD@ECC?BC=@=AABBBBGCC@CBBCB9B>A=;;;;;*;BBCC=AACBBBECDG@CCBB2BBAAA=A>BC@CBBBBBD@C@BBBCBB?B@B?ACCCBBBCCCCCCCCCCBBA?B:;;?::4:4:AAABB??
@ATNG8:03249:05804
GATAGCGCATATCAGCGCAGCCCAGAAGATCAGGAACTCTAGAAGAATTCAGATTTTTAACACGAGAGTAAACGTAAAAAGAAGGTTTTACAAGACTCACGTTAACAATATTGCAGCAGTACGCACACAATCGAAGCGCAGTAAGGATGGCTAGTGTAACTAGCAAGAATACCACGAAAGCAAGAAAAAGAAGTACGCTATTAACTATTAACGTACCTGTCTCTTCCGAAACGAATGAGTACTGCGTCTCACTCTCGCCTACCATCGATAACCTCGAGTCT
+
BBBBBBBBE@AACBBCCCC@@@<@CDBCCFC:::;>BACCCAA?AC@D?CCBBCCBB5B@CBBCCCCCCCC>CCBBBBB5BC@C<AAA9ACC@CCCCCCCBB?B@DD?BCC?CB@?@CCCCCABBCBCB?EBBB?BBBBBBBC@D@CAA>ACCCCBBC?CCCCCC@DD?BBB>@???=8?=>:<<<>>.?A>AAAACBBAA>A?BBCC?B?B@CCC@CBAA@BC?C?BCD>BBB@CCCCBBBBBBBCCCCCCCCBCCC?BCC@C:;:@@@;?=@?ACB???
@ATNG8:03210:05828
GATGGTAGATACTCGCTGATACACCCAGAAGATCAGGAACTCTAGAAGAATTCAGATTTTTAACACGAGAGTAAACGTAAAAAGAAGGTTTTACAAGACTCACGTTAACAATATTGCAGCAGTACGCACACAATCGAAGCGCAGTAAGGATGGCTAGTGTAACTAGCAAGAATACCACGAAAGCAAGAAAAAGAAGTACGCTATTAACTATTAACGTACCTGTCTCTTCCGAAACGAATGAGTACGAGAGAGCACACGTGTCTACCATCGATAACCTCGAGTCT
+
CDAB@BABDBBACBAAGDCDCCDDD>BBB?BBBB@@=@=@@BBCBC@CD?B?BBBABBBB3B@CBABDFF?@?A=ABCCEEG2CC?B6;;;6;BB?BCCBDHEDC@C@CC@BBB?AABBBCCDCCCCCBBBA<@@@@<@;;;CCABAD=@;;:;BBCCCBA>ACCCCD?CC?AAA?BBABB<AAA>@@@@@2@A>AAAABBA@@;?;=<<=9=8<=A;;:;BAABBC?B@CCC=CCC>AACCBDCAAAADCBBBBBBBBBCBBBD@BAA=@==8=9<?@>>:;:
@ATNG8:03210:05852
GATGGTAGCTATACGTATATCTATGACTCATTCGTTTCGGAAGAGACAGGTACGTTAATAGTTAATAGCGTACTTCTTTTTCTTGCTTTCGTGGTATTCTTGCTAGTTACACTAGCCATCCTTACTGCGCTTCGATTGTGTGCGTACTGCTGCAATATTGTTAACGTGAGTCTTGTAAAACCTTCTTTTTACGTTTTACTCTCGTGTTAAAAATCTGAATTCTTCTAGAGTTCCTGATCTTCTGGGTGTATCAGCGAGTATCTACCATCGATAACCTCGAGTCT
+
CCBC@CBBBCCCCABBCHCCCBBBCCCDDAB>ACCC?CC@C@CCBBBBB@DDDCB?B?BABB@C?C@A?BCCCC?>????.7B;A?>>1<ACB@BCAAAA<??A@@A?B???BBBC=AAA>==BC===AAB<>>>>:9::=::;@A@?@?888;;>=>;@?=A8;;>B>>>>D=BAAAA5A=C<;7666)79////)//7///:=992:AAA*=99884<;;>7;>;=///58389@@>>8<<=<3:::=>?;;;?>===B=:::6<//-633-79==999///
@ATNG8:03214:05857
GATGGTAGGACGAGCGTCTGAGAGGTACTCATTCGTTTCGGAAGAGACAGGTACGTTAATAGTTAATAGCGTACTTCTTTTTCTTGCTTTCGTGGTATTCTTGCTAGTTACACTAGCCATCCTTACTGCGCTTCGATTGTTTGCGTACTGCTGCAATATTGTTAACGTGAGTCTTGTAAAACCTTCTTTTTACGTTTACTCTCGTGTTAAAAATCTGAATTCTTCTAGAGTTCCTGATCTTCTGGTGTCGTCTATCATGTACTACCATCGATAACCTCGAGTCT
+
<;;;:><<9;;;;;;;;>>@=@>@<@@@@C;;6;@AB;@@7;6;@?AA;;7;BBAB@C>BBBB>B?BBBB::;BC>;;;;;*;B=A<BD=@;@B:B>C@CC@CBBECC@CCCCEDCC?@AB@B@CCDCCBAB@CCED<:::6:BABBCBBAA@@@?BCC@BC?B@BBBCCCCBB?B@@@@7A>C>;;;;;*;CCEC=BBEDCGHDBB<A@@@,@AABB@B@CB@CFBBBBB@DABBBBCB?BBC@BBBBBBBBBCCBCBBBBBCC@B:::ACC@C?ABBBBBBB
@ATNG8:03225:05839
GATGGTAGAGAGACTGTAGCGCACCCAGAAGATCAGGAACTCTAGAAGAATTCAGATTTTTAACACGAGAGTAAACGTAAAAAGAAGGTTTTACAAGACTCACGTTAACAATATTGCAGCAGTACGCACACAATCGAAGCGCAGTAAGGTTGGCTAGTGTAACTAGCAAGAATACCACGAAAGCAAGAAAAAGAAGTACGCTATTAACTTATTAACGTACCTGTCTCTTCCGAAACGAATGAGTACGATGAGAGAGCTCTCTATCGATAACCTCGAGTCT
+
BCCC?CBABCCCBBCCCCDCCCCCC>BBC?CBBBBC?B?BBBBBCD?AC?C?ABBBBCCC3A?CCCACAA@CBB<BBBCCCC5BB@B@CDG;CCCACABBDCCCC@B?BD@BBC=@@CCCCCCBBBCCCDDC?CBBB?CBBBCCCC?B>A6:6;CCBDCCC@CCCCBB?CDAAAA?CCCBB><><89999:(:A?BBCBB??@C?B>BB@BB?C@CCCDD?B????CC@C@AAA=AEC@AAACBBAAABBBCBBBB@=>=BB@BCCD998:;@DABBBBB
@ATNG8:03225:05847
GATGGTAGACACGTGTGCTCTCTCGTACTCATTCGTTTCGGAAGAGACAGGTACGTTAATAGTTAATAGCGTACTTCTTTTTCTTGCTTTCGTGGTATTCTTGCTAGTTACACTAGCCATCCTTACTGCGCTTCGATTGTGCGTACTGCTGCAATATTGTTAACGTGAGTCTTGTAAAACCTTCTTTTTACGTTTACTCTCGTGTTAAAAATCTGAATTCTTCTAGAGTTCCTGATCTTCTGGACGACTCGCACTGACACTACCATCGATAACCTCGAGTCT
+
?@AB>BBDBBBCBBCBBCEGBCBCCCBBBC@?<??@A<BC@C@BBBBBCC>AACAA>A?A???>B?BBBC?@@BB?BBBBB1>??BBBC=BBAB?BBD@BB>???A@A>ABBB;;;@<@AA;@=BAAA==::5;???;??@@;;;BCCDBBB><:;:<@A5:7:?<<<>=>?7;;BBB6B<A9==BBB/B@<<=-88=<=?@???<<<<<,;///<5;6??;>>@@>>>=B=>>>===,--3277--//77;>?B?=>>>==A<?;;;>=A8=:>???A@B@
@ATNG8:03229:05837
GATGGTAGCGAGCGAGTGTGTATACCAGAAGATCAGGAACTCTAGAAGAATTCAGATTTTTAACACGAGAGTAAACGTAAAAAGAAGGTTTTACAAGACTCACGTTAACAATATTGCAGCAGTACGCACACAATCGAAGCGCAGTAAGGATGGCTAGTGTAACTAGCAAGAATACCACGAAAGCAAGAAAAAAGAAGTACGCTATTAACTATTAACGTACCTGTCTCTTCCGAAACGAATGAGTACAGAGAGTACGATATGTCTACCATCGATAACCTCGAGTCT
+
A@@B@CCCCCBCBBCCCCCCCDBCB@CCB@BCBB@A>A?CCCBBBB>BB>B>A?>:;;;;*;=CCCCCCBBBBC=A@;:;:;*;C=B9AAA7@AB>;;;@@@CED@B@BC@BBB@CB??@DBBBCCCCBCCCABABE@B?@@CCCC@CACAA?ACBCBBBB@BBAB;;5:@=@@@80.;8:*...).....-$-/)3333>>CDC?A?BBBC?><>ACCCACCCCBBB@D?BBC=CBB?BABBBCBBBCBBAAAACBBB@@B@@BB?B@@@A@@4849BA>?>>>
@ATNG8:03233:05855
GATGGTAGCGCGACGAGCGTAGACCCAGAAGATCAGGAACTCTAGAAGAATTCAGATTTTTAACACGAGAGTAAACGTAAAAAGAAGGTTTTACAAGACTCACGTTAACAATATTGCAGCAGTACGCACACAATCGAAGCGCAGTAAGGATGGCTAGTGTAACTAGCAAGAATACCACGAAAGCAAGAAAAAAGAAGTACGCTATTAACTATTAACGTACCTGTCTCTTCCGAAACGAATGAGTACGATGAGATCTCGTGTGCTACCATCGATAACCTCGAGTCT
+
CEB@?BDDEDDBBBBCDCCCCBCCC?BBBACBBBBC@B@CBBBBBB?BE@C?BBBBCBBB3B?BCBBBCBCAA@:???AAAA2AC?B7;;;6;CC@CCCCCBBBC?A?AC?B@@?@CCCCBBCCCCDC@@BCACCAA?A@AA@A@?=@@DBC?BBBBCCBB?BCCCCB@BA=???;?@:9:,7;;6>BCCCC)BB?B99:AA@==:==???@=A=?>BAB>BBBBACE@C@CCC=CFGA;;;BBCDBAACAAABB999AAB@??DE<?:;;B>=9=9=<<AA?>>
@ATNG8:03234:05813
GATTAGCACGAGTCACTCAATCCGAAGATCAGGAACTCTAGAAGAATTCAGATTTTTAACACGAGAGTAAACGTAAAAAGAAGGTTTTACAAGACTCACGTTAACAATATTGCAGCAGTACGCACACAATCGAAGCGCAGTAAGGATGGCTAGTGTAACTAGCAAGAATACCACGAAAGCAAGAAAAAGAAGTACGCTATTAACTATTAACGTACCTGTCTCTTCCGAAACGAATGAGTACGAGAGTCAGAGCAGAGCTACCATCGATAACCTCGAGTCT
+
BCC?CCCCCDBBBBCCDDC@BB?CC;CCDCAA?A@CBFDCCC@CC@C@CDC@@@@?1@@CCCACCCCABB=BBBBCCC3BC=A8>>?5?AA<>?BBBBBBB@B@BB>@<<;<<??A@@@ADAAA???A<AB@A:>>?@>A@>9@=@>@>@BBBBABA>AABBBB>BB>BBB<??;=<3<<<8=@@@@/995:???DA@9;4:5=99:8<998///9;;;=???=B;>>A9@@@>AAAA::9:::BCCECCBAAACCB@@@:59/00@@@:A???;B@;;;
@ATNG8:03234:05847
GATGGTAGCGAGCGAGTGTGTATACCAGAAGATCAGGAACTCTAGAAGAATTCAGATTTTAACACGAGAGTAAACGTAAAAAGAAGGTTTACAAGACTCACGTTAACAATATTGCAGCAGTACGCACACAATCGAAGCGCAGTAAGGATGGCTAGTGTAACTAGCAAGAATACCACGAAAGCAAGAAAAAAGAAGTACGCTATTAACTATTAAACGTACCTGTCTCTTCCGAAACGAATGAGTACGAGAGTCAGAGCAGAGCTACCATCGATAACCTCGAGTCT
+
8844.5445<<;:;==<<<BBB;A@9<==:@A>?55067;;<659B?CB?C@AAC;;95&57<<>B:9:<>>@8@??@@@@+95495:9,555.5955<<<@E@C?CC@CAA?@CBBCCBBCCCCCBBCC@CA@@=A;::AA=A<A;A00,0>>>@?BB@BBAAAB???<@A@;><777)7;;1773777#784::::==;>;27/33;5+22'2999;7;>===>B?C?BBB=BCCABABCCA@ABBAADBBC@@@BBBBACBB?B9::AAB>B@???AA887
@ATNG8:03237:05839
GATGGTAGCGCACACATAGATACAGTACTCATTCGTTTCGGAAGAGACAGGTACGTTAATAGTTAATAGCGTACTTCTTTTTCTTGTCTTTCGTGGTATTCTTGCTAGTTACACTAGCCATCCTTACTGCGCTTCGATTGTGTGCGTACTGCTGCAATATTGTTAACGTGAGTCTTGTAAAACCTTCTTTTTACGTTTACTCTCGTGTTAAAAATCTGAATTCTTCTAGAGTTCCTGATCTTCTGGATAGCGACGCGATATACTACCATCGATAACCTCGAGTCT
+
55::8<;;;?;;;>>CCBBBBBBBBCCDCCCC@CBBB<AA=@:?@<>C;;9;B;;5<?7<@A@=B>B@A?AAA@@=;0000*0<6000@>8<9<<255<7<=2544:=@>ACCCHCFF@CBCAC@BBBDAAAC@BBCCABAAABBAAACCBBBC@@<AA@=@C@C@CC@@;;<EF@DDDDH:B>B>AAAAA0AA@@@;ABAACBB;;;>BCCC5CBC@E?B?;<9;EECBBCACACCDCCC@BBB?BCCCDCBBBCCDCCCCBBBC@C::;A;;6;?@@@BCBBA
@ATNG8:03238:05849
GATGGTAGCGCATATCAGCGCAGCCCAGAAGATCAGGAACTCTAGAAGAATTCAGATTTTTAACACGAGAGTAAACGTAAAAAGAAGGTTTACAAGACTCACGTTAACAATATTGCAGCAGTACGCACACAATCGAAGCGCAGTAAGGATGGCTAGTGTAACTAGCAAGAATACCACGAAAGCAAGAAAAAGAAGTACGCTATTAACTATTAACGTACCTGTCTCTTCCGAAACGAATGAGTACAGAGAGTACGATATGTCTACCATCGATAACCTCGAGTCT
+
>@=>3:;55<?CBCCCBBBDDF@AA>BCDIIFCCB@=@?BBBBCCF?BB?B?CCCCCCCC3D?CABBCCCICCB>BA@@BBB5CC@D@CD=CCC@CCCBBBCCE@B@BB@BCC@CCCBBBBBBCBCBBBBD@CBBB@CABACCCC@C@EAA=ACBBCDCB@CCCCCC?AA?BBB998BDB<BBB>@CDDC2CC?B?>?DCCCC>A>BBBB>?=?BECB@CBCBCCCAC@BBB>CCC@AABBBBBBBBBBBBDBBBBB@@@BBBC@C899BAA3959A>===@A
@ATNG8:03240:05823
GATGGTAGCACGAGTCACTCATATCCAGAAGATCAGGAACTCTAGAAGAATTCAGATTTTTAACACGAGAGTAAACGTAAAAAGAAGGTTTTACAAGACTCACGTTAACAATATTGCAGCAGTACGCACACAATCGAAGCGCAGTAAGGATGGCTAGTGTAACTAGCAAGAATACCACGAAAGCAAGAAAAAGAAGTACGCTATTAACTATTAACGTACCTGTCTCTTCCGAAACGAATGAGTACCTCTCAGACGCTCGTCCTACCATCGATAACCTCGAGTCT
+
@:557<<<<<==:99/////97955.5996555555.55:::5544.4<8=8<::44444$328::;::99//0*0///999(993:.555&///)////<<:<=:<:=A;>BB8::?===;;;<;;;==?C@CA@@=@@@@@@AA?@;000)/7777/4404<<<<B433;>;828:777.373133777'7</379;:558777;==56.69859@@=@ABABBBAF;;;@6>00*///9733.399788::;;<;33202223772...838*..897666
@ATNG8:03243:05854
GATGGTAGAGTACAGTGTAGTAGACCAGAAGATCAGGAACTCTAGAAGAATTCAGATTTTTAACACGAGAGTAAACGTAAAAAGAAGGTTTTACAAGACTCACGTTAACAATATTGCAGCAGTACGCACACAATCGAAGCGCAGTAAGGATGGCTAGTGTAACTAGCAAGAATACCACGAAAGCAAGAAAAAGAAGTACGCTATTAACTATTAACGTACCTGTCTCTTCCGAAACGAATGAGTACACATCGTCGTGTCGTGCTACCATCGATAACCTCGAGTCT
+
@:9;26>BCBBCD;;;CCEDCCC@@?@BD@C@@@@@=@?BACCDAA>AB?A?AAA@@@@@2A?ACC>??CC:9929<@AABB1BD?C6;;;6;CDAAAACECFDC@C@CC@CCC?CCCCCCBBBCCHECC999;CBB@BCCCDD@?=@@CAB?BBBBCDAB>BBCCA@=9979BB;?@BBB=A??:?@AAA3AC@C??@CBB::5:7==>?9=:=ADBB@BBBABBB@C????9?994:AAAABBBBBBB??CCDC?@?@BBBBF?B999BBB>B?BBBBBABB
@ATNG8:03245:05817
GATGGTAGGCACTGCGCACACATCCCAGAAGATCAGGAACTCTAGAAGAATTCAGATTTTTAACACGAGAGTAAACGTAAAAAGAAGGTTTTACAAGACTCACGTTAACAATATTGCAGCAGTACGCACACAATCGAAGCGCAGTAAGGATGGCTAGTGTAACTAGCAAGAATACCACGAAAGCAAGAAAAAGAAGTACGCTATTAACTATTAACGTACCTGTCTCTTCCGAAACGAATGAGTACGTGTGACGTACGTGAGCTACCATGATAACCTCGAGTCT
+
@?:934547<===?<;;@><A<B=@6<?;:=<<@99.5.9999;;@;@>?C8@@AAACDD3C>AA?@@B?@?@?9?<::9:9$9:5:4999+999499;999@@A6::;C@ABB?BBBBCBCIICBCBCCDDAF<;;=@?=?:::@=A>ABB?A<>;;:<?>=8889<87703><488777)33328ACCC2AC>B?;;<;;797;9>@@@<@;76;@>9>>99:BBAD>ABE>D:999CCCBBBBBAAADDCBEA???@@@@AA?BBB@@A5717>>=?355
@ATNG8:03245:05839
GATGGTAGCGCACACATAGATCAGTACTCATTCGTTTCGGAAGAGACAGGTACGTTAATAGTTAATAGCGTACTTCTTTTTCTTGCTTTCGTGGTATTCTTGCTAGTTACACTAGCCATCCTTACTGCGCTTCGATTGTGTGCGTACTGCTGCAATATTGTTAACGTGAGTCTTGTAAAACCTTCTTTTTACGTTTACTCTCGTGTTAAAAATCTGAATTCTTCTAGAGTTCCTGATCTTCTGGGTGTATCAGCGAGTATCTACCATCGATAACCTCGAGTCT
+
55==:=B;;;==>@=>AACAA;A??@B?C@C9CCCC>CD@D@CCCDCBB@B?BAB?B?BCCE?C@BBBCBBBAA?AAAAA2AA=@?BB<BCCDACCC@CC?;<;CCC@CGGFGDCC@CCC@D?BBCCCCCDADDCD>BBCCCCBBCCCCC@@AB@BBB@BC?C@CBBBCCGDC@B;;;;.;<A<ABBCB5BCDDF=CCCCCCCCCCAHCHC5BDCCC?C=AB@DCCBBBC@C@BBBCCB?BBCJ>BBBABBC;;;CBBBCCBBB?B;;;AA@<@=@ABBBB::
@ATNG8:03249:05844
GATGGTAGCACGAGTCACTCATATCCAGAAGATCAGGAACTCTAGAAGAATTCAGATTTTTAACACGAGAGTAAACGTTAAAAAAGAAGGTTTTACAAGACTCACGTTAACAATATTGCAGCAGTACGCACACAATCGAAGCGCAGTAAGGATGGCTAGTGTAACTAGCAAGAATACCACGAAAGCAAGAAAAAAGAAGTACGCTATTAACTATTAACGTACCTGTCTCTTCCGAAACGAATGAGTACGAGAGTCAGAGCAGAGCTACCATCGATAACCTCGAGTCT
+
A@AC@CCBCCBBBCCBCCCDB:;;B:BBB@BCCC::7;5;;B@@@F@CC@D@;;;;;;;;)9>ABA@@?BBA@>6:00*00000#0999+55606999=96;:0/00*/57749?<7<??>ACCCDCBDCCBCC@BBAC>@@@>@@>?<@?B@@?ACCCBBBB?BBBECB>993:??9?????8>>>;==>=>=&>@<@AABBACBB<@:==?>8?:>>B@@=@CBBABF@C@BAA9A::8:ABCCBBDCCBAAABBBBBDBBBBBBB>B<<<>??:>;>>>=;///
@ATNG8:03211:05906
GATGGTAGTAGTACACTAGTCATACCAGAAGATCAGGAACTCTAGAAGAATTCAGATTTTTAACACGAGAGTAAACGTAAAAAAGAAGGTTTTACAAGACTCACGTTAACAATATTGCAGCAGTACGCACACAATCGAAGCGCAGTAAGGATGGCTAGTGTAACTAGCAAGAATACCACGAAAGCAAGAAAAAAGAAGTACGCTATTAACTATTAACGTACCTGTCTCTTCCGAAACGAATGAGTACATAGATATACGTATAGCTACCATCGATAACCTCGAGTCT
+
@899.4449>??CCC==?B?@BB@D>A;;4599:9=29.5;;9A>?;?A=@<@A;;9===,<8>=;<<>==554(3>9:9999#9;7;:;;;1;C@;=C?BBBC@@=@?CB@<;;?BDBBBCCCBCBCCCCCC<@@;;6;@AABCA?=@@CBC?B@@@@@@C?AA???A=?>9888<A?99928?@9=<==>='???B?=?@?=?=1512688+6/6;@@?=@@99:A@=@=?@@-000*0;==??>@A>>>DEDCCCCB>>?@>;:5;888:8818;@?@=>;;;
@ATNG8:03212:05862
GATGGTAGCATCATGCATATCTCACCAGAAGATCAGGAACTCTAGAAGAATTCAGATTTTTAACACGAGAGTAAACGTAAAAAGAAGGTTTTACAAGACTCACGTTAACAATATTGCAGCAGTACGCACACAATCGAAGCGCAGTAAGGATGGCTAGTGTAACTAGCAAGAATACCACGAAAGCAAGAAAAAAGAAGTACGCTATTAACTATTAACGTACCTGTCTCTTCCGAAACGAATGAGTACCTCTCAGACGCTCGTCCTACCATCGATAACCTCGAGTCT
+
A?@A7;=BBC===AAACCCCCCCCC@DDC?CBCCAA>@?BBAABA@>@B:E=AACCCCCC1C?BB;CBBC994=298@AAAA0AB>B5;;;.;BB?CBBACCCCB9;7;B>ABM?BCBCDAAAGGICCCBBA>;;;@=@CBBBDCD>B=@;;7;@@BCCCB?BCCCCB?@@=@BB?AA:99,777/777787$73/3<:@==B>:75557;=2;6;ABBB@BBDBCCC@C?AAA=A@@=??BBGDC@ABBCBAAABBAAACC???;86///@@@7;6;BB@@???
@ATNG8:03212:05863
GATGGTAGACATATCGTACTCTCTGTACTCATTCGTTTCGGAAGAGACAGGTACGTTAATAGTTAATAGCGTACTTCTTTTTCTTGCTTTCGTGGTATTCTTGCTAGTTACACTAGCCATCCTTACTGCGCTTCGATTGTGTGCGTACTGCTGCAATATTGTTAACGTGAGTCTTGTAAAACCTTCTTTTTACGTTTACTCTCGTGTTAAAAATCTGAATTCTTCTAGAGTTCCTGATCTTCTGGATACACTCATGTGCACCTACCATGATAACCTCGAGTCT
+
<<=B>@@CCCDDCCCCCCGCICBBCEFCCBBB@BBBE>BB?B@BCCCABB@CBBAA@D?BBBC>A>ACBCBCC=C6@?===+AA<A;;:0;@?@=AAA=AB<999C?;6;>>@A@@@<???=A<>>>=>>>><@AAA8==AAAAAA@==>@@@@@<??@<@@<@<@@@AAAB==9=>>AB6B<@:88888(8>777068:///;::><@@@@/>=>>?;?<;;5;====>?;?<>@@AAD<A>=:>ED@@???>=>B@>>><@?>;:9;=77072----6977
@ATNG8:03225:05866
GATGGTAGTGTGTCTCTGAGAGTAGTACTATTCGTTTCGGAAGAGACAGGTACGTTAATAGTTAATAGCGTACTTCTTTTTTCTTGCTTTCGTGGTATTTCTTGCTAGTACACTAGCCATCCTTACTGCGCTTCGATTGTGTGCGTACTGCTGCAATATTGTTAACGTGAGTCTTGTAAAACCTTCTTTTTACGTTTACTCTCGTGTTAAAAATCTGAATTCTTCTAGAGTTCCTGATCTTCTGGACAGAGTGTGCAGATACTACCATCGATAACCTCGAGTCT
+
8:99<@99;;5B<BBBBCC;:;BBBC@@@BA=A;;;69A<A=@?>=:>?9=;@??<A;==BC=B?@9:7733994333333#3;68:8=3AAAA497::3:86-------45599>C:7;;8;7;BB>>?@A<@???;>>>AAB>>>>>>>>=;;5;::9;;5;;>>?@@@???====DH;K:=9==>>>/=>:;;3;;?@@AAA;;7;@?@/=:;;:4:4::5;==>;;;7;9==>>>@<@@@;@DDD@===@@@A>>>AC@=:5:///977)/)9;;===AA
@ATNG8:03227:05869
GATGGTAGGCGAGAGTGAGACGCAGTACTCATTCGTTTCGGAAGAGACAGGTACGTTAATAGTTAATAGCGTACTTCTTTTTTCTTGCTTTCGTGGTATTCTTGCTAGTTACACTAGCCATCCTTACTGCGCTTCGATTGTGTGCGTACTGCTGCAATATTGTTAACGTGAGTCTTGTAAAACCTTCTTTTTTACGTTTACTCTCGTGTTAAAAATCTGAATTCTTCTAGAGTTCCTGATCTTCTGGGTCTACGCTCGTCGCGCTACCATCGATAACCTCGAGTCT
+
CCBB:B=C>?@BDBBABAJH:;;CID@@AC;;5;AAA<AB=B:9;?@A?A<ABBBB?B?A@?@@BAKC?>?BC;?;:99999#3949:99(3:?=:>9918@399=;:>7ABACCBAA8==B=B;???C???@<A@??=DDAA;;;@>>>?@>===:=?>>EE<?;;;:>>?AAB<<==BA5A8<7<<<<<='=>9;@0667/..5557.5555'5555959577059==;>=<A<AA:;:A766:91///99=///=@@=AA;67:67///777176;>B::777
@ATNG8:03227:05874
GATGGTAGTACATGATAGACGACACCAGAAGATCAGGAACTCTAGAAGAATTCAGATTTTTAACACGAGAGTAAACGTAAAAAGAAGGTTTTACAAGACTCACGTTAACAATATTGCAGCAGTACGCACACAATCGAAGCGCAGTAAGGATGGCTAGTGTAACTAGCAAGAATACCACGAAAGCAAGAAAAAAGAAGTACGCTATTAACTATTAACGTACCTGTCTCTTCCGAAACGAATGAGTACTATGTAGAGCTCTATACTACCATCGATAACTCGAGTCT
+
9=AB@DCBABBDCCCDFBA@@AA;916<A9BBB;;68@:BABBCCB?BD=?<?@@=>;?>1@?CCCBCBCCAAB;AB@A@AA2AD>@4::9&5<A?>CBBBBDCD?B?BA>ABC@CCBBBBBBBCDDBCBBB@CCDD@CBBACBAA<B=BAA?ABCCFDED?BBBCCD?AA@BBB599988-:==99:9:9:%:=<<A@ABCCCC7957@@A594:?BCCACGBBBCC@A@@@@;A@@<@ACABCCBBBCBCBAAA999@AA@AAC?B??;<//)//;9;;;;;
@ATNG8:03239:05909
GATGGTAGGCGACATACATACGCGCCAGAAGATCAGGAACTCTAGAAGAATTCAGATTTTTAACACGAGAGTAAACGTAAAAAGAAGGTTTTACAAGACTCACGTTAACAATATTGCAGCAGTACGCACACAATCGAAGCGCAGTAAGGATGGCTAGTGTAACTAGCAAGAATACCACGAAAGCAAGAAAAAGAAGTACGCTATTAACTATTAACGTACCTGTCTCTTCCGAAACGAATGAGTACGTTGAGATTCGTGTGCTACCATCGATAACCTCGAGTCT
+
;;;;:=552655===A@;>>=@BDD9:6C8?9;6557<8=>===>>8<<0838:6>@CCC1D?CCBBBCCEABA<ABBBLFF5DC@C@CCE<GCC@CCCCCCCCC@D@BB@BBB@BEBBBBBBBBCCCCDDC@BBBB@C@@@CBCC@B?BBB?BBBDBBCC@CCEBBB?;:9:CC?BBBBB=???=AAABB3BB?B:9:BABAA>A@AABB<?>:>BBB?BBBBCBC>A=;;;0;;;5;@CCBCCBC@BBBCC@CABAAAABBB;@999??A8=:>AAA@;;;
@ATNG8:03249:05904
GATGGTAGCACACGAGATCTCATCGTACTATTCGTTCGGAAGAGACAGGTACGTTAATAGTTAATAGCGTACTTCTTTTTCTTGCTTTCGTGGTATTTCTTGCTAGTTACACTAGCCATCCTTACTGCGCTTCGATTGTGTGCGTACTGCTGCAATATTGTTAACGTGAGTCTTGTAAAACCTTCTTTTTACGTTTACTCTCGTGTTAAAAATCTGAATTCTTACTAGAGTTCCTGATCTTCTGGGCAGACTCTCACACGCCTACCATCGATAACCTCGAGTCT
+
AABB;DCCBBACCEBCCCCEFDCBBBDDEDC?DCHACC@C@CCCDCBB@BB==;BJ@CCCC@C@BBBC@?;;?;>CCCC5BB?BBBE>BCBB=@@BB<BB=@:;998-7=>=@@BF@@??@B@ACC>>?AA?BBBB?BB@BBAA>>>@@?:::<8:;:===9><?@@@@@A@@<@@@@@5@3767@DED/>@@@@9@@?===A>8818:::+9>??B=E<>>8;;???@@@<?<?@AA;:7:@>>6?687=>AAAAA@@@=99997=///:996><@@===///
@ATNG8:03254:05900
GATGGTAGTGTGTCTCTGAGAGTAGTACTCATTCGTTTCGGAAGAGACAGGTACGTTAATAGTTAATAGCTGTACTTCTTTTTTCTTGCTTTCGTGGTATTCTTGCTAGTTACACTAGCCATCCTTACTGCGCTTCGATTGTGTGCGTACTGCTGCAATATTGTTAACGTGAGTCTTGTAAACCTTCTTTTTACGTTTACTCTCGTGTTAAAAATCTGAATTCTTCTAGAGTTCCTGATCTTCTGGGATGTGTGCGCAGTGCCTACCATCGATAACCTCGAGTCT
+
@:?@=@B@@@:::=;566>;;<BABBBC@@@@<@??@;ABADAD@@AABC?CBC==8=7;;;<9=49/////<///4/55555#5<8?CEG?E9::496;8<<:>>=C@A>BBBBCB@@<@AA7;8;DEDBBCGACBBB@BBBACCACBCFCB@AAC@BAA=@A<@<AA;;<BCBB5:;;;/92929:::;*::99:,9>==@A@6994>9>9,>999C@CACCACEFDB;;;;ADDCCBB?BA==5=0000009>BC996=:9956554:444.58<:;;ACBB
@ATNG8:03255:05879
GATGGTAGTAGTACACTAGTCATACCAGAAGATCAGGAACTCTAGAAGAATTCAGATTTTTAACACGAGAGTAAACGTAAAAAGAAGGTTTTACAAGACTCACGTTAACAATATTGCAGCAGTACGCACACAATCGAAGCGCAGTAAGGATGGCTAGTGTAACTAGCAAGAATACCACGAAAGCAAGAAAAAGAAGTACGCTATTAACTATTAACGTACCTGTCTCTTCCGAAACGAATGAGTACTACTCTCAGAGACACACTACCATCGATAACCTCGAGTCT
+
AB;;26==BECBBBBCCGCGCBCBB@CDC@CB::;;7;=A@BBBBB@CDAD?A@@@@AAB2B@CBBBCDBBBBC9@@;;;;;*;@=A9@@@7@AB?BCCCCCECD?B@BC?BBC?BABBCCCCCCCCCCCBB?BDAB?BAAACBBC?E@C@@?@BCCCCAC@DCCABB@??<???:==999+9@@;:::::(9?<@999BBB>>:=:>?BK=A=>=A;;6;AAA@BB?C?BBB?CAA>BBBCCBBBAAABBBBCAA@>>>ABBCB;A888?<96;5<<<>@667
@ATNG8:03208:05939
GATGGTAGCACACGAGATCTCATCGTACTCATTCGTTTCGGAAGAGACAGGTACGTTAATAGTTAATAGCGTACTTCTTTTTCTTGCTTTCGTGGTATTCTTGCTAGTTACACTAGCCATCCTTACTGCGCTTCGATTGTGTGCGTACTGCTGCAATATTTTTAACGTGAGTCTTGTAAAACCTTCTTTTTACGTTTACTCTCGTGTTAAAAATCTGAATTCTTCTAGAGTTCCTGATCTTCTGGGTGCGCTACAGTCTCTCTACCATCGATAACCTCGAGTCT
+
B@>?;@666>>DCBBBBCCDCCBBBGBBBBBB@BCCH>CC@CABBCBBCD9;:A;<55>A;99:>:>ACAAAACB@BBDDC3BA>A??>3;??@<??>;@@0//==>>:>@A@@AA@>@;;5:59:AA>;;;:==>>388@@=888A;;;>=@??:>;;:::)74::>==<CCB9?:999&9.9.9:::<+<DEFF=@?B???<94429999$4494=4==8858??>7378=4;<8:>>/7888)7;;7777;;9<==A>=99=66///966/606::;;>;;
@ATNG8:03219:05927
GATGGTAGATACTCGCTGATACACCCAGAAGATCAGGAACTCTAGAAGAATTCAGATTTTTAACACGAGAGTAAACGTAAAAAGAAAGGTTTTACAAGACTCACGTTAACAATATTGCAGCAGTACGCACACAATCGAAGCGCAGTAAGGATGGCTAGTGTAACTAGCAAGAATACCACGAAAAGCAAGAAAAAAGAAGACGCTATTAACTATTAACGTACCTGTCTCTTCCGAAACGAATGAGTACTGTATCTATTTGTGCGCTACCATCGATAACCTCGAGTCT
+
CBCB@DDDBBBCCBCCCCDCBBACD?GDD?BBA@<<6:60//67796;?5=8<9873333$36<::::=888:=39945555$555)55:::06557<666:<<5505;AA>BBBAA@@BBBCCJCCDDAA@@>@BBB@CBCBBBBB>B@@;;8;BBABBBA?AAAABB?@@<@>81773333&733,777788$886888<:999,3,2222+22785668<<:4444.45:==7=<<9::::BBC>>>BBBBBBC>CBAAAAAA@?C00/;//*/9<??A@?;;
@ATNG8:03219:05958
GATGGTAGTGTCATATGAGAGTGTGTACTCATTCGTTTCGGAAGAGACAGGTACGTTAATGTTAATAGCGTACTTCTTTTTTCTTGCTTTCGTGGTATTCTTGCTAGTTACACTAGCCATCCTTACTGCGCTTCGATTGTGTGCGTACTGCTGCAATATTGTTAACGTGAGTCTTGTAAAACCTTCTTTTTACGTTTACTCTCGTGTTAAAAATCTGAATTCTTCTAGAGTTCCTGATCTTCTAGTCTACTACACTGTACTCTACCATGATAACCTCGAGTCT
+
<=<A9<<<=?;;===@C@CC@@@CCBA=<>==:=>>A8@C>=:=DC=>>@9><<;@<C9?<BAF>BBBBDA@AD=;;;;;;%<<=;>CB=C@?C<;:B@CC@BBBBEC?CBBBCAAA>BCC@C@CBBCCCCDADCCC@@A@AAAAAABB@@@@@A>B@A=@B>B@DA@ACBCBD>?;;;;-;=B=BBDDE3BB;;;0;@@@@@BAAABCCCC5;;;BBADAGDADCBBBBB>B?BCCCCC?CB@@@AAAC@@?BBCABABEHGICB;;;B;;5;<@@?@AAAB
@ATNG8:03227:05912
GATGGTAGGACGAGCGTCTGAGAGGTACTCATTCGTTTCGGAAGAGACAGGTACGTTAATAGTTAATAGCGTACTTCTTTTTCTTGCTTTCGTGGTATTCTTGCTAGTTACACTAGCCATCCTTACTGCGCTTCGATTGTGTGCGTACTGCTGCAATATTGTTAACGTGAGTCTTGTAAAACCTTCTTTTTACGTTTACTCTCGTGTTAAAAATCTGAATTCTTCTAGAGTTCCTGATCTTCTGGTGAGATATGCATGATGCTACCATCGATAACCTCGAGTCT
+
?;==:C=D@BB<<<<;;;BBBBBB@CCBCDDC@B;:;6;C?C=@ACBBBDACCBBB@M@CB;;9;@CCCCCCCBB@BBDCD5CD@CCCC>FCCD:;:@=AC?<<;CCC@CDFECCCC@CCE@C@CCCCBBACACCCC9:9CCCBBBBCBCBBBAA?BBC@CD@C@BBBBBBB@@;?;:;;6;>C=@A@AA,@AABB=A@CBBBBCCCACDDF5CBCGC@C@CC@CBAAA;;6<@CBCELD@;;=?BBDHCCDBBBA@ACAAADCD@D;;;C;;6;>@@AABAAA
@ATNG8:03231:05917
GATGGTAGCACGACACGACGATGTTACTCATTCGTTTCGGAAGAGACAGGTACGTTAATAGTTAATAGCGTACTTCTTTTTCTTGCTTTCGTGGTATTCTTGCTAGTTACACTAGCCATCCTTACTGCGCTTCGATTGTGTGCGTACTGCTGCAATATTGTTAACGTGAGTCTTGTAAAACCTTCTTTTTACGTTTTACTCTCGTGTTAAAAATCTGAGTTCTTCTAGAGTTCCTGATCTTCTGGACAGAGTGTGCAGATACTACCATCGATAACCTCGAGTCT
+
BBBB?BECCBC;66AAAA>0//997DBBCBB>AAAA>BFAFADBBCBCC@BCBDC@E>@@@C@D?AABBBBDBD?BBBCC3BA?AAAB<ABAA?B??<?D<???@8909A@@ABBB?AA=:=:=BBCA@??;?DAA;@>A===@>@>AAA?@>@<<>>=??<?<AAAAAAAAA;AAACC;B:><>@@@>/==////)//6///=<:=8=>=>/;>?@>=>=@@=@@@@@AA<@;>>BB::7;=A=AAAB?@?@@@@@AA>>>@@<6;///988384?AA???@@
@ATNG8:03231:05938
GATGGTAGACACGTGTGCTCTCTCGTACTCATTCGTTTCGGAAGAGACAGGTACGTTAATAGTTAATAGCGTACTTCTTTTTCTTGCTTTCGTGGTATTCTTGCTAGTTACACTAGCCATCCTTACTGCGCTTCGATTGTGTGCGTACTGCTGCAATATTGTTAACGTGAGTCTTGTAAAACCTTCTTTTTGCGTTTACTCTCGTGTTAAAATCTTGAATTCTTCTAGAGTTCCTGATCTTCTGGATAGCGACCGATATACTACCATCGATAACTCGAGTCT
+
A;@@:CCCCCCBB@B:66<>;;;=?BBB@B@A;@@@>4?=9@466;<=<B?:597927-38897<8:88BB@B@C@BBBBB3AA<?999(737>;BCC9>?48873<<68=8>>>>A=AAA:>:=?>>>@>><>ABA<=<88898==;;;?>><<69799:;5;:>;;:AA::9478777*7494;>EED/::;?D06557===:98/666'255.56274886:9555;;5959@>;;>-//6498<@@7779=////<<66;5:>:66//*//;:998>@
@ATNG8:03234:05913
GATGGTAGAGAGAGCTCTCTCATCGTACTCATTCGTTTCGGAAGAGACAGGTACGTTAATAGTTAATAGCGTACTTCTTTTTCTTGCTTTCGTGGTATTCTTGCTTAGTTACACTAGCCATCCTTACTGCGCTTCGATTGTGTGCGTACTGCTGCAATATTGTTAACGTGAGTCTTGTAAAACCTTTCTTTTTTACGTTTTACTCTCGTGTTAAAAATCTTGAATTCTTCTAGAGTTCCTGATCTTCTGGTGTCTGATCTGTATCACTACCATCGATAACCTCGAGTCT
+
BB;;:;=CCCCECCC:;6>CC?BBBAACBB<@:A@@C=DC>B>BDCCDBB>@@B;;5:=@9848<7;ACBBBBBB>BDDDD2BB7><?>:<CAC@?>;=>>*000(/9;06:9333::48;<;B7>;AA????=AAAA:>>>>>>>=:::=>>>>?7;;?=??<?=>>>@===@@<===?>-=087(778888%//----'------455628888(822-2;4955818AA:;:;7;=CB>>>>;>??::;=///:::>;;;B???@@@=???>=;;5;5;AA@@@AA
@ATNG8:03234:05951
GATGGTAGTGCGTGAGAGAGAGACCCAGAAGATCAGGAACTCTAGAAGAATTCAGATTTTTAACACGAGAGTAAACGTAAAAAGAAGGTTTTACAAGACTCACGTTAACAATATTGCAGCAGTACGCACACAATCGAAGCGCAGTAAGGATGGCTAGTGTAACTAGCAAGAATACCACGAAAGCAAGAAAAAGAAGTACGCTATTAACTATTAACGTACCTGTCTCTTCCGAAACGAATGAGTACATAGATATACGTATAGCTACCATCGATAACCTCGAGTCT
+
95>>;===>>>@===AABFA?=;;905=>:>CC@;;497<;<ACBD=@??B=@A@=<;;;'<4@88@CCEBBBB999;;;;;*;A5;5;@@3A;:.5@?==@;9969<@B>ABA=@@AAA@@A<<<BCDCCB@DDBC@CABAECBA?CAEAA>@CBCCAAA?AABBCC@AA>>@@;0//00*//6033737'7?<><><>;77<193999<<A:<=BBC?@@ABBCD@D?BBG?BBC?BBBCBBBBBA???B???CCCBBBBA;;5;;;:<:;4;5;===>===
@ATNG8:03237:05910
GATGGTAGTGTCATATGAGAGTGTGTACTCATTCGTTTCGGAAGGGACAGGTACGTTAATAGTTAATAGCGTACTTCTTTTTCTTGCTTTCGTGGTATTCTTGCTAGTTACACTAGCCATCCTTACTGCGCTTCGATTGTGTGCGTACTGCTGCAATATTGTTAACGTGAGTCTTGTAAAACCTTCTTTTTACGTTTACTCTCGTGTTAAAAATCTGAATTCTTCTAGAGTTCCTGATCTTCTGGGATGTGTGCGCAGTGCCTACCATCGATAACCTCGAGTCT
+
AABC@DDDC@@@CFCCCCBBCCCCCCCBBBBB@CGCD>DC?@?@D>CCCD@CCCCC@C@CBCCAD@BBBBCCECC@BBBBB2@A<A99:58CDD@BBC@CC>@??C@@=ABBBBBBC>AAB?C?BBBBBBBC?CAB?;@@A@@@@@ABAAA????=>>><@@<@=???AADD@@7;;>?>2>:>:>???>/==888-8>>>??A???<@@@@/@@@@A=A=;;8;@@BC@@;@<@B???@<;;==4=///=99<>>A?@?=6::>7:///<996><AAABA===
@ATNG8:03240:05954
GATGTAGTATCTGCACACTCTGTCCAGAAGATCAGGAACTCTAGAAGAATTCAGATTTTTAACACGAGAGTAAACGTAAAAAGAAGGTTTTACAAGACTCACGTTAACAATATTGCAGCAGTACGCACACAATCGAAGCGCAGTAAGGATGGCTAGTGTAACTAGCAAGAAATACCACGAAAGCAAGAAAAAGAAGTACGCTATTAACTATTAACGTACCTGTCTCTTCCGAAAACGAATGAGTACGAGAGAGCACACGTGTCTACCATCGATAACCTCGTGTCT
+
44444///////76-///999;/5056=9<==>?>:>266555:;599494444;;?<<$3,33333373333(3349999'44.4.555&59:5:>><<<=:=8<800*0/0)//45<<<=@?CCCB@A>+0000+/:<895542727//)/::9;;>>:<555=;4344(388498333(377188===+:<6:<=888>>>9>699=C;A:55:@?=@00///7150-///&///)/88/33888:;;=>=<;;==@477@?=8>55/87738*//:88788
@ATNG8:03245:05919
GATGGTAGTGTCATATGAGAGTGTGTACTCATTCGTTTCGGAAGAGACAGGTACGTTAATAGTTAATAGCGTACTTCTTTTTCTTGCTTTCGTGGTATTCTTGCTAGTAACACTAGCCATCCTTACTGCGCTTCGATTGTGTGCGTACTGCTGCAATATTGTTAACGTGAGTCTTGTAAAACCTTCTTTTTACGTTTACTCTCGTGTTAAAAATCTGAATTCTTCTAGAGTTCCTGATCTTCTGGGATGTGTGCGCAGTGCCTACCATCGATAACCTCGAGTCT
+
=ABC@CBBBA;;?CCCGCCCBBB=CB=@B@;?7;;;>7=<:=:CCCFCFCEHCCBB@C@BCCC@DABBBBBBBFG>A@CCC2@@<@ABB=BBBB?BBB@BC@BCCIBBB@CBBBCDC?BBC?C?CCBBBBAA?ACCC@BCCAAACCCCCCBCCFC?AAB@BC@C@CBBCABABB=<;;DD8B>B?@@AAA0@BABB=CBBBBCCBCCAFEHH5CBAAC?B=AA>BDCCCCC@CADDEEDC@B@@@;@;;;CCCEGCCCDDC@BBA>A000@00+0;>AACDCCB
@ATNG8:03247:05953
GTTGGTAGTACATGATAGACGACACCAGAAGATCAGGAACTCTAGAAGAATTCAGATTTTTAACACGAGAGTAAACGTAAAAAGAAGGTTTTACAAGACTCACGTTAACAATTTTGCAGCAGTACGCACACAATCGAAGCGCAGTAAGGATGGCTAGTGTAACTAGCAAGAATACCACGAAAGCAAGAAAAAAGAAGTACGCTATTAACTATTAACGTACCTTTCTCTTCCGAAACGAATGAGTACTGCGTCTCACTCTCGCCTACCATCGATAACCTCGAGTCT
+
DD?B?BECCCBBBBDCEECD?@@;;6;BC?CBBB;;79:BBB@A@C?BB@A@ABD>????1@?CCCECCEDBAA8>>=>@@@1@C@C@CCC;GAA?ACCBCCBBB@C@BB@BBB8??ACCCCCCBBBBBCCCADC@@>@BB@AAAB?B?BAA?ACCCCBBB@CCCBCC?::29998=?@@@;@==9999:::%0>;>0/0??BBB?C?BBBB>B?>>CBB?BB>BBDG?B?BDM?DBC?ABCDBBBBAA???AAAABBBBB@;?@@==000@@@<B?BCBBBB@@
@ATNG8:03248:05949
GATGGTAGCGCGACGAGCGTAGACCCAGAAGATCAGGAACTCTAGAAGAATTCAGATTTTTAACATCGAGAGTAAACGATAAAAAAGAAGGTTTTACTAGACTCACGTTAACAATATTGCAGCAGTACGCACACAATCGAAGCGCAGTAAGGATGGCTAGTGTAACTAGCAAGAATACCACGAAAGCAAGAAAAAGAAGTACGCTATTAACTATTAACGTACCTGTCTCTTCCGAAACGAATGAGTACGATGAGAGAGCTCTCTCTACCATCGATAACCTCGAGTCT
+
BDBC@CCB@@@CBB;;<C@BCCDCC?CCCACCAAA@<?;??A;;:B?BB@E>??>?=@@@.@>A??>>@90/=;:/8----7778%5506(///&////6666888>><@ACD@CCC@BBCECCDCCCCCDCBBB?AA998:BBACD:99;?B@@?ACCCCCCC@CACAAA?BB?BBB>BA777):9939@@@A2@B<A898CCCBA;@;@AAA:@;>@CCC@CCBCBCC@D?@@@;@AB?BBDCCCCBABBBBAAABBBCBBBBAA@=@000@AA=A<@BB??;;=
@ATNG8:03251:05950
GATGGTAGCAGACGTGACAGAGCGCCAGAAGATCAGGAACTCTAGAAGAATTCAGATTTTTAACACGAGAGTAAACGTAAAAAGAAGGTTTTACAAGACTCACGTTAACAATATTGCAGCAGTACGCACACAATCGAAGCGCAGTAAGGATGGCTAGTGTAACTAGCAAGGATACCACGAAAGCAAGAAAAAGAAGTACGCTATTAACTATTAACGTACCTGTCTCTTCCGAAACGAATGAGTACTCTCAGACGCTCGTCCTACCATCGATAACCTCGAGTCT
+
BCBC@CBBBCCDDCBCBCCFCCCBC?CDC=CBBBCB?B@BBBBDCC?AA=A=ACCCCCCC2C?CCCCCAB@@AC=CCCCCCC5CC@C@BBB<BCC?;;;ACCCCB?B@CC?BBB?BBAABDDFDCCCCCCBB?BCCC>@@BBBCBB>C@BCC?ACCCCDCA=AACBAA?A?CBBC;?>999+9>><ACCCC3CFAB??;AAAAA:>:>>@@<@=@@CCB@BBBAABB<@=?@@<ABC?BBCDC@@@BBBBACDBBBAABA<??@;A555A>>:=:>??A@???
@ATNG8:03254:05950
GATGGTAGACACTTGTGCTCTCTCGTACTCATTCGTTTGGAAGAGACAGGTACGTTAATAGTTAATAGCGTACTTCTTTTTTCTTGCTTTCGTGGTATTTCTTGCTAGTTACACTAGCCATCCTTACTACGCTTCGATTGTGTGCGTACTGCTGCAATATTGTTAACGTGAGTCTTGTAAAACCTTCTTTTTACGTTTACTCTCGTGTTAAAAATCTGAATTCTTCTAGAGTTCCTGATCTTCTGGCTCTCGTAGACAGATACTACCATCGATAACCTCGAGTCT
+
;6@;:>=BBB@@@=B;ABJCBBBCDA@ABBBKABCCC=C@E@DBA@@A@4:5@@A=A=??AB?BAKAAABB@;?8787373#3839797,7A?@;@:::,:@;>:9777,3?A=:8@D:6657:7:CA>??;;69>=>078:::<=>>AA@@>>>B=====@@;?<==>>ABAAA<@@@BA5A;>8==<<<.=BAAA9>>>>>AA===8=@>?/@;;;B=B<@?:>?CC>??=B;???AA@;>>><A@@>>@A>??AAA@=>>@??:>9::==?:><>ACCD===
@ATNG8:03255:05934
GATGGTAGCTATACGTATATCTATGTACTCATTCGTTTCGGAAGAGACAGGTACGTTAATAGTTAATAGCGTACTTCTTTTTCTTGCTTTCGTGGTATTCTTGCTAGTTACACTAGCCATCCTTACTGCGCTTCGATTGTGTGCGTACTGCTGCAATATTGTTAACGTGAGTCTTGTAAAACCTTCTTTTTACGTTTACTCTCGTGTTAAAAATCTGAATTCTTCTAGAGTTCCTGTCTTCTGGCTCTCGTAGACAGATACTACCATCGATAACCTCGAGTCT
+
@?CA<?@ECB=BBDBBAFFCCCHA@@;;@CBB?B@@@;@B?B?BBBCC@A=@AC@@=@?@@@@>@?DBCBBBB?B<;<888);<;@99:(7?<?<?BB>AB;???@??;?BBBBCCC?>??;?;@AA?>?AA<AAAA7::@>::;AAAAAA;;;@<;;;<@@>D<>>>@AA@@@:=>BEE6>:=:<<;;;(88=<=1;;;;==?<;;6;>?>.7=@@B:=:>B=>>>A@@@<@=A??>><>BB=BB;;;@@@@@@@@>>>??>>:>898?>>=A<AB=>>BAA
@ATNG8:03211:06005
GATGGTAGTATATCGCGTCGCTATCCAGAAGATCAGGAACTCTAGAAGAATTCAGATTTTTAACACGAGAGTAAAACGTAAAAAGAAGGTTTTACAAGACTCACGTTAACAATATTGCAGCAGTACGCACACATCGAAGCGCAGTAAGGATGGCTAGTGTAACTAGCAAGAATACCACGAAAGCAAGAAAAAAGAAGTACGCTATTAACTATTAACGTACCTGTCTCTTCCGAAACGAATAGAGTACGAGAGAGCACACGTGTCTACCCATCGATAACCTCGAGTCT
+
;;;@=@B:;4;;;;;9<;<5659994:<<5;99956159=<;;;>>:=@;C@CC>::888'8.333:43333333&3845555$5<6;.555&5<;6666;;;==>9=9=<9<<<9554;<<666<;9797/0///-076=0///74;7:--(-----5583:;::77,3333336888<<3<33/38====&==7995556669,2-2666272665557=:::::A270/66.60/)///667;:::?=;:;???><888::<<<<)525../3.3)/.777922
@ATNG8:03212:06002
GATGGTAGGCACTGCGCACACATCCCAGAAGATCAGGAACTCTAGAAGAATTCAGATTTTTAACACGAGAGTAAACGTAAAAAGAAGGTTTCACAAGACTCACGTTAACAATATTGCAGCAGTACGCACACAATCGAAGCGCAGTAAGGATGGCTAGTGTAACTAGCAAGAATACCACGAAAAGCAAGAAAAAAGAAGTACGCTATTAACTATTAACGTACCTGTCTCTTCCGAAACGAATGAGTACTGTATCTATGTGTGCGCTACCATCGATAACCTCGAGTCT
+
>??D@D<B>A;;<=?;@BCFFCBB@<A@@?BBBB;;7;=B@B;;9?;?@>A?@A@;;;;;'86874BAAA<=BA9<;;;;;;*;C=<66605<=;7<ABA@@95929;@?;@A@;@AA?ABCDDCBBBC@AAHD;;;@B:::BBAB?B@C;;8;AAAABCB?BCDCDF???:998199=<<<2<==;99:999%9A=A<;>??BBB=B588AA<A<><A@@<@BAAACK@D=@?C>DCC????CABABBBBBBB@?>BBBBBBBB?C<>==<>;:3;5;=>BB;;;
@ATNG8:03215:05996
GATGGTAGTACATGATAGACGACACCAGAAGATCAGGAACTCTAGAAGAATTCAGATTTTTAACACGAGAGTAAACGTAAATAGAAGGTTTTACAAGACTCACGTTAACAATATTGCAGCAGTACGCACACAATCGAAGCGCAGTAAGGATGGCTAGTGTAACTAGCTAGAATACCACGAAAAGCAAGAAAAAGAAGTACGCTATTAACTATTAACGTACCTGTCTCTTCCGAAAACGAATGAGTACAGAGAGTACGATATGTCTACCATCGATAACCTCGAGTCT
+
8>;A8@;@BA@ABBABBBBBBBBBC@CCC@CCCA95158<<=<<@<7<@6:58@@BDFCC5B@CDCBB@@=;;;7<?>>@66555.5.555&55<7<<<<===A@?A=:;4;;;69ABCAB@AACCCCECBC@CCDC@CBBA;;;@5;4;::.5=>@BBBBACBBBAC?::8:AA<@>8989*977288>==+=B7=88;<;9;=*0*///.(.(.5;@<7<;66969<@<9;:;&955.49;<=<<<=====BCBBB9:8BB<;B;6<;::::C4=58@??<=<=
@ATNG8:03215:05999
GATGGTAGGTGCACATGAGTGTATCCAGAAGATCAGGAACTCTAGAAGAATTCAGATTTTTAACACGAGAGTAAACGTAAAAAGAAGGTTTTTACAAGACTCACGTTAACAATATTGCAGCAGTACGCACACAATCGAAGCGCAGTAAGGATGGCTAGTGTAACTAGCAAGAATACCACGAAAGCAAGAAAAAAGAAGTACGCTATTAACTATTAACGTACCTGTCTCTTCCGACGAATAGTACCTCTCAGACGCTCGTCCTACCATCGATAACCTCGAGTCT
+
A>@;7;=>@BCABCBBGCDCBCCCC?BBC@BAABA@=A=AAABBBB?BF@D@CGCBCCCC5CACCDCCCCCCBB=@B@@ABA0BB@CADEFL5CBB@BCECCCB@?=??BC?CAA=@@B@AAAABBBBBCCCC@BBBC=@@B@@@BD>B>B;;8;A@ABB<@9@@::>?9=?<<?;/73333(333,/99889%961///7;=<B:5552AA?;?=:9ABB>B@@B@@@>B=@@BBB@CCCCBB>BACCBA>><<<<;<C@>>=?@A==7><294:===<696
@ATNG8:03220:05978
GATGGTAGATACTCGCTGATACACCCAGAAGATCAGGAACTCTAGAAGAATTCAGATTTTTAACACGAGAGTAAACGTAAAAAGAAGGTTTTACAGGACTCACGTTAACAATATTGCAGCAGTACGCACACAATCGAAGCGCAGTAAGGATGGCTAGTGTAACTAGCAAGAATACCACGAAAGCAAGAAAAAGAAGTTCGCTATTAACTATTAACGTACCTGTCTCTTCCGAAACGAATGAGTACACACTCTCATATGACACTACCATCGATAACCTCGAGTCT
+
A@@@7;>BCCC@CBBCHCLAAACCD>CBC?CCBB::7;?ABCKCBB?BA?B@BAAAAAAA2A?BCBBBBBA@@@:><@@FFF5BB@B>BBB;BBCC@CBCCBC@@?A?CE@CCC?BBBBCCCCCCBCCBB;;8;@@@?BAAAAABB?B@CBC@BBBBCCCB@CCBBCC?BA@CCB999AAA9A>><@DEDD3BB?BB?@>=<9618:=F>?;?<==>BB<?<;;;@?:=9888*68:4;==>??ADDD???@@AA?AA><<??>>38855:;<1:5;>@>>>>?
@ATNG8:03222:05997
GATGGTAGCTCTGCTCTGACTCTCGTACTCATTCGTTTCGGAAGAGACAGGTACGTTAATAGTTAATAGCGTACTTCTTTTTCTTGCTTTCGTGGTATTCTTGCTAGTTACACTAGCCATCCTTACTGCGCTTCGATTGTGTGCGTACTGCTGCAATATTGTTAACGTGAGTCTTGTAAAACCTTCTTTTTACGTTTACTCTCGTGTTAAAAATCTGAATTCTTCTAGAGTTCCTGATCTTCTGGGCAGGCTCTCACACGCCTACCATCGATAACCTCGAGTCT
+
@;@C?;66><<<?CCCBBA@B@@?@;<@=@BA?@@@B:BB:B:BCCCCCG>@>>00)/)/;;D=A>BBBBCBBBC@BBECD2@@<A@@@9@?;9296949D<@@CBBC?;;:?B@@@;?9949;@@@BB><<79:>@<AACAA@@@@@ABB99:C@BBB?AB?B@BBBCCDCCG@=;@??4><@9===?A,@@BBB6;;@;;9@;9929595$5::@<:;6;>:;;:>@<@8@????B@=88995,5994;::;ABBCCCGABB@<@000<==6@;@AA@AABB
@ATNG8:03225:06005
GATGGTAGCGCACACATAGATACAGTACTCATTCGTTTCGGAAGAGACAGGTACGTTAATAGTTAATAGACGTACTTCTTTTCTTGCTTTCGTGGTATTCTTGCTAGTTACACTAGCCATCCTTACTGCGCTTCGATTGTGTGCGTACTGCTGCAATATTGTTAACGTGAGTCTTGTAAAACCTTCTTTTACGTTTACTCTCGTGTTAAAAATCTGAATTCTTCTAGAGTTCCTGATCTTCTGGGTCTCTCTCTCACGCACTACCATCGATAACCTCGAGTCT
+
;;=C?D<ABDCDCDCCBBBBB;;9<;;?@C??<;494)59497556;;;=9;;<55058<;=@40)/9///9///:.4444&48388:>4::6626=@=BC:<;BBDE@GEDFCBBB9;;;@C?DC;;;;;<4;B??49:@@A999=@@@9949949>><?C?C8:9A@@@C@@9>:;;;.;9?;:;::-9?9::,9=@99999698<=>>+;@;6645<>=:?A@@@>@:>:@@?@>>;=;;;0;AABBCBBBCBABA;;;CD=A@@;<00+0*0>@??BBA
@ATNG8:03232:05967
GATGGTAGCATCATGCATATCTCACCAGAAGATCAGGAACTCTAGAAGAATTCAGATTTTTAACACGAGAGTAAACGTAAAAAAGAAGGTTTTACAAGACTCACGTTAACAATATTGCAGCAGTACGCACACAATCGAAGCGCAGTAAGGATGGCTAGTGTAACTAGCAAGAATACCACGAAAGCAAGAAAAAGAATTACGCTATTAACTATTAACGTACCTGTCTCTTCCGAAACGAATGAGTACGATGAATCTCGTGTGCTACCATCGATAACTCGAGTCT
+
@@;B8?BCA955=6559@@@A@?BB?BBF>?@;;;A<@9ACB9:5=8:>6:8A>>@?;;;)828888==AAAAA7889:999:#4:5:6<=>0:66(-.---8;;:7;9==:=CC?BABBC@ABCCCBBBB;;4:@@@><;;@@@BB>A?B;<7;;;:@CCC=@<<;7917<8377/78899+98818BBAB1=@6?=777=;<<;>7;;??<A>>=A@@4;9=9:9@=@<@AA<@@A????BCBBBBBBB?9::@@???AAB@A<>8/////)//8957977
@ATNG8:03239:05984
GATGGTAGCGCACACATAGATACAGTACTCATTCGTTTCGGAAGAGACAGGTACGTTAATAGTTAATAGCGTACTTCTTTTTCTTGCTTTCGTGGTATTCTTGCTAGTTACACTAGCCATCCTTACTGCGCTTCGATTGTGTGCGTACTGCTGCAATATTGTTAACGTGAGTCTTGTAAAACCTTCTTTTTACGTTTACTCTCGTGTTAAAAATCTGAATTCTTCTAGAGTTCCTGATCTTCTGGAGATATCATCAGCGAGCTACCATCGATAACCTCGAGTCT
+
>>>>8>:?A?@CCC:;<CJCCCCBBBCCCBBB>ABBB>CC@C@CCFGGBB@BBAAC?A@AEDD@DGFCBCB@@AB=<<;;;*;@:@@DC>CCCC?CBMACC?BBBBBB@CCIGGGCC@CBB?B@BBBCCEBB?BAAA?BBC;;<FDDDCBCBDCD@A@A@CBAF?CBCCCDCCD5;0000)0*0*/<@<@+@>999,5=@@ABA99929999(9=@992529B?CDDDCBB?C@BBCCBB?BCB?BBBACCCCEGGDCCCBBABC?@;;;@<;5;?B@@@@?A@
@ATNG8:03243:05984
GATGGTAGGCGAGAGTGAGACGCAGTACTCATTCGTTTCGGAAGAGACAGGTACGTTAATAGTTAATAGCGTACTTCTTTTTCTTGCTTTCGTGGTATTCTTGCTAGTTACACTAGCCATCCTTACTGCGCTTCGATTGTGTGCGTACTGCTGCAATATTGTTAACGTGAGTCTTGTAAAACCTTCTTTTTACGTTTACTCTCGTGTTAAAAATCTGAATTCTTCTAGAGTTCCTGATCTTCTGGTGTCTGATCTGTATCACTACCATCGATAACCTCGAGTCT
+
BBBB?B=B@ABBA@A;C@AACCCCBBBBB@9::;CCE?BB@B@BBBBCCC@BBCBB@B>BBAA>A?BABAA??8@6@ABBB3BB?AABA<BB<;9<0/)0>;000:=C7BBCAA=AA<;::<@<@AA?@>>><@A@@:==AACA>>>@@A?>>>?;>>?>>>;><==>AAAB@@;??BBB6B<>;>>?@@/@@@@@9>>=>@@@@@@;????/?;;;A<B=AA;@@@@AAA<A=>>?AAA9>;;59?<<<>>><==>>?>=<<BA;A<=<;99.5.5;><<=>>
@ATNG8:03244:05999
GATGGTAGGCGAGAGTGAGACGCAGTACTCATTCGTTTCGGAAGAGACAGGTACGTTAATAGTTATAGCGTACTTCTTTTTCTTGCTTTCGTGGTATTCTTGCTAGTTACACTAGCCATCCTTACTGCGCTTCGATTGTGTGCGTACTGCTGCAATATTGTTAACGTGAGTTTTGTAAAACCTTCTTTTTTACGTTACTCTCGTGTTAAAAATCTGAATTCTTCTAGAGTTCCTGATCTTCTGGCGCTCTGTCACGTCTGCTACCATCGATAACCTCGAGTCT
+
ABBB@BBB@BCCCBBBBBFDAAACDCAAAC99;:DDD>CC?C@CCBBBCC?BCDAB>B>BBBB@BAAABBBEBB?BBBAB3BB?BBBB>BBBB@BBB=BB=879AAA=AABCB>??;<;>;A<AAA???AA=AA>>;>@@@@@???@AAAA>=><:::<?A<A<@@@AAAAAA6>>@??2>4:4888888%8:::4;@A@@@@=;:4:::9)5:?@C=C=;;7;;;@;;;;>;>AAABB7;:?::;:==@A@@@???BBBCDDGAC;;;B@@=@?AACCCC@@
@ATNG8:03244:06004
GATGGTAGTGTGTCTCTGAGAGTAGTACTCATTCGTTTCGGAAGAGACAGGTACGTTAATAGTTAATAGCGTACTTCTTTTTCTTGCTTTCGTGGTATTCTTGCTAGTTACACTAGCCATCCTTACTGCGCTTCGATTGTGTGCGTACTGCTGCAATATTGTTAACGTGAGTCTTGTAAAACCTTCTTTTTACGTTTACTCTCGTGTTAAAAATCTGAACTCTTCTAGAGTTCCTGATCTTCTGGAGATATCATCAGCGAGCTACCATCGATAACCTCGAGTCT
+
A@BB;BBCCCBCBCBAAABBA@@CCBBBBBBC@CCCD>CB?B>CBBDBBC?;;9A@=@9CB9:7;>BBBA@00/949<<<<*//)445<29999.55<8<<7;;=>BC@CCGCBCCC?@@@?A=BD:;;B;;5;;A@=BBEGJCCDCDA@@BBBB@BCC?BE@B>A@BAADD@A<@;;;;6;>B=;;;;;*;BAAA=BCBCBBCBBC<ABAB,AA@;<7;BBB@CCBBBCE@D@@@ACCC=A@CACCBBBBCAA??@BA???A@@=@000=00*9<@AAACCBB
@ATNG8:03245:05989
GATGGTAGCACGAGTCACTCATATCCAGAAGATCAGGAACTCTAGAAGAATTCAGATTTTTAACACGAGAGTAAACGTAAAAAGAAGGTTTTACAAGACTCACGTTAACAATATTGCAGCAGTACGCACACAATCGAAGCGCAGTAAGGATGGCTAGTGTAACTAGCAAGAATACCACGAAAGCAAGAAAAAGAAGTACGCTATTAACTATTAACGTACCTGTCTCTTCCGAAACGAATGAGTACGATGAGATCTCGTGTGCTACCATCGATAACCTCGAGTCT
+
BBBCADCCCBCB<BCCBCCCBBB@@?BEDACCFDAA?A?BBBBCBDADE@B@AAAAAAAC2A?BCB@??DCDDE>B9;9@??1=B=B:@@@3BCA=CAAA@@ABB@B@CD@DDD?BCBBBBCCCCDDD@@@A?@BAB?ABAACCBB?C@C@@>@CCDDCCB?BCCDCC?BB>AAA=@@@@@:AAA=ABDCC3BB@B>>>AABAA;><>>@@<@=>>CBB?BC@@ACC@D?BBB=BBC@A@@BBBBCCCCABAAB@AACB@>>>@A=B:;;AA@<>;>BBE@<<=
@ATNG8:03248:06004
GATGGTAGAGAGAGCTCTCTCATCGTACTCATTCGTTTCGGAAGAGACAGGTACGTTAATAGTTAATAGCGTACTTCTTTTTCTTGCTTTCGTGGTATTCTTGCTAGTTACACTAGCCATCCTTACTGCGCTTCGATTGTGTGCGTACTGCTGCAATATTGTTAACGTGAGTCTTGTAAAACCTTCTTTTTACGTTTACTCTCGTGTTAAAAATCTGAATTCTTCTAGAGTTCCTGATCTTCTGGGCTGCGCTGATATGCGCTACCATCGATAACCTCGAGTCT
+
BC::89=BBBCBBBB;96?CCBCBBA;?@??@=AABD?CE?A?@AACCA@?ACB@@=?=?ACD@D=??BBBB??=<::999'9738779)3;9?7><:<=@:>00//0)/:88;7;:;<@@<?<??>;;:;==C???<>>>@@@B;;:>?>:::;5888:==8=;===@???@@;@????2>:>5;;>>>/>AACC8>>@>>>?=<<1////(////:6:7BB=B@@>==>=A=>>>@@@::99;6;///==99>??????BA>><>???>>>=C<AAAAA??;
@ATNG8:03251:05964
GATGGTAGTCTCAGATAGTCTATAGTACTCATTCGTTTCGGAAGAGACAGGTACGTTAATAGTTAATAGCGTACTTCTTTTTCTTGCTTTCGTGGTATTCTTGAGTTACACTAGCCATCCTTACTGCGCTTCGATTGTGTGCGTACTGCTGCAATATTGTTAACGTGAGTCTTGTAAAACCTTCTTTTTACGTTTACTCTCGTGTTAAAAATCTGAATTCTTCTAGAGTTCCTGATCTTCTGGGTGTATCAGCGAGTATCTACCATGATAACCTCGAGTCT
+
BABA8A<<BCDDABBCCCDCCCBABADCCD:;29AB@=BC?B?CCAA;;;7;=A@@6909=<<?D@BBBBBCABC?BCDDD3CC@CBBB=ACBB=A>A?CCAGCCD@CBCBCBBB?CCC?B?BFBBB:9:<?A@A<B@B@@@BBBBBAAAA;:6;CC5;;=@=ACBBBCCCC?A@CBB7B;@=;;<;;*;A@A@;AACBCCIGCC@BBBB0BBB@A<A?AB>BABCC@@=@=BAADBB9;;BD=B<;;BBBAABABCCKEGCCACC@@@B8;8;CCBBBBB
@ATNG8:03251:05972
GATGGTAGATACTCGCTGATACACCCAGAAGATCAGGAACTCTAGAAGAAGTTCAGATTTTTAACACGAGAGTAAACGTAAAAAGAAGGTTTTACAAGACTCACGTTAACAATATTGCAGCAGTACGCACACAATCGAAGCGCAGTAAGGATGGCTAGTGTAACTAGCAAGAATACCACGAAAGCAAGAAAAAGAAGTACGCTATTAACTATTAACGTACCTGTCTCTTCCGAAACGAATGAGTACGTGTGACGTACGTGAGCTACCATCGATAACCTCGAGTCT
+
<<>>9;;==>>;;<>>>>CBCB@A@8?99.49>=9945589<<:::3;;+//)/88:;??=+=7333///5---8/---8888+::8=8<==+595599965?C?>:>?:;7:AB>;;9?AB===@C>B@@@=4=:9:29:9:@A@@;A;@;;6:BBBBBBA?A;:9?@<7838;;8=7777)333,399;;+::7:@?BA@>??9><==@@<@=??CCF?BBBAAAA;@<@AB;A::5:A@@BBA@A>88:@CCCECCBBABBCA=A000;00*0*9<=<>=><
@ATNG8:03209:06031
GATGGTAGAGTACAGTGTAGTAGACCAGAAGATCAGGAACTCTAGAAGAATTCAGATTTTTAACACGAGAGTAAACGTAAAAAGAAGGTTTTACAAGACTCACGTTAACAATATTGCAGCAGTACGCACACAATCGAAGCGCAGTAAGGATGGCTAGTGTAACTAGCAAGAATACCACGAAAGCAAGAAAAAAGAAGTACGCTATTAACTATTAACGTACCTGTCTCTTCCGAAACGAATGAGTACGAGAGAGCACACGTGTCTACCATCGATAACCTCGAGTCT
+
@;@?7;<BBCCCBBCCDDEFIBB@@?ABBADBCC999:;:;DDCDC?BC?B?BBBBBBBB3B@BBCBBBBBBBC>CBCBCBB5CF@D@BBB<BCC@CCCBCCCCC@C?CC@CBC?BCBBBCCCCCCCCCCDD@BBAA?ABBBCCBB>C@CCB?BDCCCAAA?CAAACC?CC?>>?>@@?>>7>>>9==<=<?'?A?B:99EBD??;>;<<=?:>;?CC@@=@BAAABB@C?BBD<BBB@???BBCCCCCCC@AACAAAACCCCABB?@788???4:6:@@>><=<
@ATNG8:03222:06054
GATGGTAGTAGTACACTAGTCATACCAGAAGATCAGGAACTCTAGAAGAATTCAGATTTTTAACATCGAGAGTAAACGATAAAAAGAAGGTTTTACAAGACTCACGTTAACAATATTGCAGCAGTACGCACACAATCGAAGCGCAGTAAGGATGGCTAGTGTAACTAGCAAGAATACCACGAAAGCAAGAAAAAGAAGTACGCTATTAACTATTAACGTACCTGTCTCTTCCGAAACGAATGAGTACATAGATATACGTATAGCTACCATCGATAACCTCGAGTCT
+
@?@@>@CCCCIDBCC=???==CCCC@A@@?ABAA@A<A8:9>=<<A:?:7>:>??@?@@@,?2977344;::887/5--,,222'22(-(///&/6606:888?>=?6<9?>====:>>>>DCCCCHCCA@@BC@BBBB=@@@?BBBB@B@CBC@CAABCCCC?CCDABB?BB?BBB>AAAAA;A@@<@@@@@2@@<A?@;BBBBB:=:=>BB<@<@@CCB@BD@A@CC@D?BBC=CBBACBBBBBCCCAAACABBCCBB>:;@@A=68///===9=79====;;;
@ATNG8:03225:06044
GATGGTAGGCGACATACATACGCGCCAGAAGATCAGGAACTCTAGAAGAATTCAGATTTTTAACACGAGAGTAAACGTAAAAAGAAGGTTTTACAAGACTCACGTTAACAATATTGCAGCAGTACGCACACAATCGAAGCGCAGTAAGGATGGCTAGTGTAACTAGCAAGAATACCACGAAAGCAAGAAAAAGAAGTACGCTATTAACTATTAACGTACCTGTCTCTTCCGAAACGAATGAGTACGATGAGAGAGCTCTCTCTACCATCGATAACCTCGAGTCT
+
BACC:C>C?CCC?DCCBC>CBB;;;ADCH@CCBB;;9;>BABBBBB@CC?B?BAB;;;;;*;@DBCCCIHCCBC;B;;;;;;*;B>C4;;;6<CBAF;;;BBC;;7;=@A>ABBACBBACCBCCCCCCCCBB>BCCC@B:;;CABB>B?C;;9;CCBCBBB@DDCCCC@CC@????AAAA?9<99399999.9B?CBBAA@A@@=A>@??@9:47;CBB>BA;9999=?=?@@9>@@<@ABCCDCCD;::CBBBAAA99:BCCAB>99::<88185;>AABCA=
@ATNG8:03232:06050
GATGGTAGAGAGAGCTCTCTCATCGTACTCATTCGTTTCGGAAGAGACAGGTACGTTAATAGTTAATAGCGTACTTCTTTTTCTTGCTTTCGTGGTATTCTTGCTAGTTACACTAGCCATCCTTACTGCGCTTCGATTGTGTGCGTACTGCTGCAATATTGTTAACGTGAGTCTTGTAAAACCTTCTTTTTACGTTTACTCTCGTGTTAAAAATCTGAATTCTTCTAGAGTTCCTGATCTTCTGGCGCTCTGTCACGTCTGCTACCATCGATAACCTCGAGTCT
+
BB@@>@GCCBCDCEC9;;CCCBCCBAACBBBB@BBCM?BB@B>BBBCCBB?BCA@@698:ABA>A>BBBBBBBA@>88878(9=;=??@:@BAB?BBB=A@9?899AA>BBBBD@>>:=??>D;@@A@=====AAAA<@@@>>>A???@@AAAA@<:;:<>=:><???A>>>AA:?>??>/=5;5;=<=<+=@;;;3;?>===@>>><<@@@,=///@9=9@@=AA@;;;>=A=ADDAAA<>>=8<<<==A?@?A@??>>>A@@@:>>>>=::1706AA<>=>>
@ATNG8:03233:06034
GATGGTAGTCTCAGATAGTCTATAGTACTCATTCGTTTCGGAAGAGACAGGTACGTTAATAGTTAATAGCGTACTTCTTTTTCTTGCTTTCGTGGTATTCTTGCTAGTTACACTAGCCATCCTTACTGCGCTTCGATTGTGTGCGTACTGCTGCAATATTGTTAACGTGAGTCTTGTAAAACCTTCTTTTTACGTTTACTCTCGTGTTAAAAATCTGAATTCTTCTAGAGTTCCTGATCTTCTGGACGACGCGCACTACACTACCATCGATAACCTCGAGTCT
+
CABB?B99;EKCCBBBDCCCCGDAAABCCBBB?BCDF>CC@C@CCCCCCD?@ACAB>B;@?:;594;9>C?@??C?AADDD3CC@CDCD>CBBB=AAB@BC9;;;BCC@CCCCCCCD@CBB@B@CCCCCFCC@CEBA>BCCBCCCABCCCBBBBC@BBB?BC>A?ACCCCCCIE>B@B@@7@@E>;;;;;*;ABAB=BBBBCFHDBB?BBBB2BBBBF@B@BB@BCCCBBB@C@CCBBBC@CCCACCBBBCAAABBBBCCBBAB?A@A@@@@=@=ACBBBCCB
@ATNG8:03239:06011
GATGGTAGCTCACGTACGTCACACGTACTCATTCGTTTCGGAAGAGACAGGTACGTTACTAGTTAATAGCGTACTTCTTTTTCTTGCTTTCGTGGTATTCTTGCTAGTTACACTAGCCATCCTTACTGCGCTTCGATTGTGTGCGTACTGCTGCAATATTGTTAACGTGAGTCTTGTAAAACCTTCTTTTTACGTTTACTCTCGTGTTAAAAATCTGAATTCTTCTAGAGTTCCTGATCTTCTGGTCTACTACACTGTACTCTACCATCGATCTTGGTAAGTCT
+
CCCC?ABCCCDBCCDDAAACCDDCCDCCEDAA=ACBB>BD@D@DDDGDCC@BBBBB@CCACCC?C?CDCC@@ABA<>>>==,=@=BBBB<BCDC@CCC@CD@AAADGG?BEECCCCCACBB>B?BECCBBCB@CCCC@DCCCCBBCCCCCCCABB@BBB?CC?B?BCBCBBBCC=?::;;.;@D=;;;;;*;BBCE=BBDDDCCBBB4;;;;*;BBCC?A?AD@DCBCCDE?B@@@@BAA=A@@=@CCCCCDECBBBCCCECEEC?BBCBBBCC?C?CC?D???
@ATNG8:03241:06024
GATGGTAGGCGTGTGAGAGTCTGCCCAGAAGATCAGGAACTCTAGAAGAATTCAGATTTTTAACACGAGAGTAAACGTAAAAGAAGGTTTTACAAGACTCACGTTAACAATATTGCAGCAGTACGCACACAATCGAAGCGCAGTAAGGATGGCTAGTGTAACTAGCAAGAATACCACGAAAGCAAGAAAAAGAAGTACGCTATTAACTATTAACGTACCTGTCTCTTCCGAAACGAATGATACGATGAGAGAGCTCTCTCTACCATCGATAACCTCGAGTCT
+
BCCCACBC?BB@AACECCCBBB@@B<ABCABCBC@@>A@CCDCBBB@:;8;?B@?;;;;;)9<ACCAAAFDBBB9@@9:99+9>;?3999+9<@<@=>>BBB?@<?<>>;>?B:==@@@AA@@@?@@@>;;:;>>B<@>>>??>><>=C=@>@AAABBCB;>>AABB@BB?BBB>BBBCC;:8<8<<<<</9:5:>AAABA==9=9=<=?9=88999::?A@@>>><@<@@@:@BB?999AABDB@???????===>???@@@<>><<@=>:><@AA>>>::
@ATNG8:03243:06027
GATGGTAGTGTCAGTGCGCGTCGTCCAGAAGATCAGGAACTCTAGAAGAATTCAGATTTTTAACACGAGAGTAAACGTAAAAGAAGGTTTTACAAGACTCACGTTAACAATATTGCAGCAGTACGCACACAATCGAAGCGCAGTAAGGATGGCTAGTGTAACTAGCAAGAATACCAACGAAATGCAAGAAAAAAGAAGTTACGTCATATTAACTATTAACTGATACCTGTCTTCTTCCGAAACGAATGAGTACTATGTAGAGCTCTATACTACCATCGATACCT
+
;<>>:@?==<<;<<>;;;B?655B?29<A;AA;;;B?B>B=6555<9;<:>9<<884><<,>078;;A>><778)834444&4<494;<<+<;;6;;;99;;00,/7:>;?=?;?@??@CDCCC999B@@@@DCBB?ABBBBCCD?B@@@@>B;<:@:;:<??@BA@:==)//6(/)//78(337;4777777#33377,////.66772723.--(-022---583////.(.72738;=3::;455522299999366/./585558@5573989755.,(,
@ATNG8:03244:06039
GATGGTAGTGCGTGAGAGAGAGACCCAGAAGATCAGGAACTCTAGAAGAATTCAGATTTTTAACACGAGAGTAAACGTAAAAAGAAGGTTTTACAAGACTCACGTTAACAATATTGCAGCAGTACGCACACAATCGAAGCGCAGTAAGGATGGCTAGTGTAACTAGCAAGAATACCACGAAAGCAAGAAAAAGAAGTACGCTATTAACTATTAACGTACCTGTCTCTTCCGAAACGAATGAGTACGAGAGAGCACACGTGTCTACCATCGATAACCTCGAGTCT
+
?ABC@CBBBCBB@AACCCCCBBAAA=BCCACCCC@@?AACCCCCCC?BB?B?BBCBBBBB+B?EBBBCBC??>B=BBBBEDD5CCAC?@AA9ABCAAAABCDDCD?@?AD@CBB?BBCCCCCCCCCCCCBBB@BBBB?BBBBCCBB>C@CBA>BBBBBCCC?AACCBB=AA?CCC?BA99929>?;::999.:A?BBABBBA?@:=:=>AA7;7;@AAA?BBBBBCB@C@CBB>CBB?BBCCCCCAAAADBB@AB@@@CBBBBCB?B896=<<4:8:AAA?666
@ATNG8:03247:06018
GATGGTAGCAGACGTGACAGAGCGCCAGAAGATCAGGAACTCTAGAAGAATTCAGATTTTTAACACGAGAGTTAAACGTAAAAAGAAGGTTTTACAAGACTCACGTTAACAATATTGCAGCAGTACGCACACAATCGAAGCGCAGTAAGGATGGCTAGTGTAACTAGCAAGAATACCACGAAAGCAAGAAAAAAGAAGTACGCTATTAACTATTAACGTACCTGTCTCTTCCGAAACGAATGAGTACTATGTAGAGCTCTATACTACCATCGATAACCTCGAGTCT
+
@AAB>B;9;BBDAB@A;;@BBBAA@@BBB?BBCB@@>@?BBC??@DACD?D?CBBBBBBB3B?AA@>;=;/0(/9188=;D=@+DDBC;@@@4B@C@;;;;BB=@?:C?BB?BCC?AAAABDCHDDDCCCBBM@CBAA>AABBBBBB@C@BBB?BCC@@ABB?BBBBBB?BC?BBB?BA???8<>?;99::99%9>;===;<>@@F=A<;9=>4=7;;AA@=ABA@@DB?A?A@A9@BA8;:BBBDCCCBBBBBBBBBBBAAA;;;@<@:::>::392999>>;<=
@ATNG8:03247:06024
GATGGTAGACACGTGTGCTCTCTCGTACTCATTCGTTTCGGAAGAGACAGGTACGTTAATAGTTAATAGCGTACTTCTTTTTCTTGCTTTCGTGGTATTCTTGCTAGTTACACTAGCCATCCTTACTGCGCTTCGATTGTGTGCGTACTGCTGCAATATTGTTAACGTGAGTCTTGTAAAACCTTCTTTTTACGTTTACTCTCGTGTTAAAAATCTGAATTCTTCTAGAGTTCCTGATCTTCTGGAGATATCATCAGCGAGCTACCATCTATAACCTCGAGTCT
+
?@CC@CCCEBBBBCCBABBCCBCCDABBBCBBABBCE>BC@C@BBBBBCD@CCCBB@B?BBBB?C?BCCCBDABC?BBBBB3BE@BBBC>BBBB@BBB?CC799?BAB?CBCB@@@D:>>@<?;@?>>=A@><@@AB<>>?>>>?A?>>>@@===;>>?<>B=B=@@@CBB@@@:==?@@5@;?:=::9:+33222),,,,,,65372:778)8555>5:57736:;=888;A;A>;;<A499=:<;>BBBBAAA>>>BBA>>>?<?>>>?BB:>:=AA=@@=7
@ATNG8:03247:06046
GATGGTAGTATATCGCGTCGCTATCCAGAAGATCAGGAACTCTAGAAGAATTCAGATTTTTAACACGAGAGTAAACGTAAAAAGAAGGTTTTACAAGACTCACGTTAACAATATTGCAGCAGTACGCACACAATCGAAGCGCAGTAAGGATGGCTAGTGTAACTAGCAAGAATACCACGAAAGCAAGAAAAAGAAGTACGCTATTAACTATTAACGTACCTGTCTCTTCCGAAACGAATGAGTACTGTATCTATGTGTGCGCTACCATCGATAACCTCGAGTCT
+
AAAB?BBCCCDCCBCCCCDEBBBCD?CCC@CBBBAA?A?CCGCCCC?CD@C@BBC;;;;;)::A@@AACB???B9??;:9::';A=@2:::*9@@=@B@@@@BBB?B?BB?BCC?CCCBCCDFEDBBBA@@DAAA@D?BBDAACBC?C@B;;9;AABCCCF@DDCC@?<?@<>?86::998/833.3=BBC1BC@BAB>>A===181697A:><=BBBB@A@?@@CC>@=?@?9?BAACCCCCBBBABBBBA>>>BBBBBBBCCB???>>==<6=8;;;CBAA?
@ATNG8:03249:06038
GATGGTAGCAGACGTGACAGAGCGCCAGAAGATCAGGAACTCTAGAAGAATTCAGATTTTTAACACGTGAGTAAACGTAAAAGAAGGTTTTACAAGACTCACGTTAACAATATTGCAGCAGTACGCACACAATCGAAGCGCAGTAAGGATGGCTAGTGTAACTAGCAAGAATACCACGAAAGCAAGAAAAAGAAGTACGCTATTAACTATTAACGTACCTGTCTCTTCCGAAACGAATGAGTACAGAGAGTACGATATGTCTACCATCGATAACCTCGAGTCT
+
<<CB@DC;96=555566;;?C999F9<@<::?>?;;29499@:::B9BB?B@BAAABCCC1@=@@:>?@B774<199:999*55.5.555&5><9;<@BBB@@@<?;?@<@@C>@BBBBB?B@@::9?===7:>>>;@:88@ABB?C@B<;7;B::;BAB?@@????4999???:>;000*000*0@@@@0==:A;<>?@>>>;>=AAAB=A<:;@BB?BDBAABB@A?:::5:@@;@???BBBBBBB@??997==;;<<<<<?>@552899/727:888///
@ATNG8:03208:06072
GATGGTAGTATAGAGCTCTACATAGACTCATTCGTTTCGGAAGAGACAGGTACGTTAATAGTTAATAGCGTACTTCTTTTTCTTGCTTTCGTGGTATTCTTGCTAGTTACACTAGCCATCCTTACTGCGCTTCGATTGTGTGCGTACTGCTGCAATATTGTTAACGTGAGTCTTGTAAAACCTTCTTTTTACGTTTACTCTCGTGTTAAAAATTTTGAATTCTTCTAGAGTTCCTGATCTTCTGGATACACTCATGTGCACCTACCATCGATAACCTCGAGTCT
+
CDDC?BBCCCCCCCCCCEFBBBCCCCCCEAA?@CDE>BB?A>@?AACCB?BABBB@B<AABA?B=?@CCAA;8?7;>::>+:@4@@;=4=88:>AAA?BB?AABABB?B@?AA>>>;A>=:><AAA=:;:A;<<>@<>>A@>>>???@@@@?>>;>>==BB7;7;=:;;???@<A====2=:>;>ABCB/?@@@@:@@@@AAAA;:7:CA>+868,8A<A<??<A<:66//*/7=<=H;;7;?A;>===A99:>=::;BBB=?@<16///:771;====>ABBA
@ATNG8:03217:06077
GATGGTAGACACGTGTGCTCTCTCGTACTCATTCGTTTCGGAAGAGACAGGTACGTTAATAGTTAATAGCGTACTTCTTTTTCTTGCTTTCGTGGTATTCTTGCTAGTTACACTAGCCTATCCTTACTGCGCTTCGATTGTGTGCGTACTGCTGCAATATTGTTAATCGTGAGTCTTGTAAAACCTTCTTTTTACGTTTAACTCTTCGTGTTTAAAAATCTTGAATTTCTACTAGAGTTCCTTGATCTTCTGGAGATATCATCAGCGAGCTACCATCGATAACTCGAAGT
+
?;=C:A;;;A999<BA?A;69559@>:95@;;.:??B=CD>?<;:;899:.4/76:)-(--8939--/6:9B9333779:9$7717<==7;8991733,3867<;733,37755333)..77583877...3327766....77755558222555+22.269(.).355787888,22<<<,949469>>@/>>ABG:A7;;:;4:<::::)8887'677133/37./..5556922,25:/33...26562-//6599;;???@@=>=9<;7<6///:72626--(-2
@ATNG8:03226:06080
GATTAGTGTGTCTCTTAGAGTAGTACTCATTCGTTTCGGAAGAGACAGGTACGTTAATAGTTTATAGCGTACTTCTTTTTTCTTGCTTTCGTGGTATTCTTGCTAGTTACACTAGCCATCCTTACTGCGCTTCGATTGTGTGCGTACTGCTGCAATATTGTTAACGTGAGTCTTGTAAAACCTTCTTTTTACGTTTACTCTCGTGTTAAAAATCTGAATTCTTCTAGAGTTCCTGATCTTCTGGACAGAGTGTGCAGATACTACCATCGATAACCTCGAGTCT
+
BCC?BCBDBBBBBCCAECCCCCBBAAABAA=ABBB>BC@C?BBCCCCD@CCCCE@C@CCCBB=BCECCAAAA@<::;;;;%;<<>DCC?ECBB>BAA>BC?BBBCDFBEDCCCBDD@DBB?C?CCCCCCCD@CCCC@CBBBCCBBCCCDDDBAB?BBB@BC?C?CCCBBBCCCACBBBC9B;@;;;:;:*:CBBB=BACCCDFBBB@CCCD5CBABB=@<@B?BCCFCBB?B@DCCCCC@ABB@CFDCEECDCBBBCCCDCDCC@C9::A?>4959AACCAAA
@ATNG8:03231:06092
GATGGTAGTATAGAGCTCTACATAGTACTCATTCGTTTCGGAAGAGACAGGTACGTTAATAGTTAATAGCGTACTTCTTTTTCTTGCTTTCGTGGTATTCTTGCTAGTTACACTAGCCATCCTTACTGCGCTTCGATTGTGTGCGTACTGCTGCAATATTGTTAACGTGAGTCTTGTAAAACCTTCTTTTTACGTTTACTCTCGTGTTAAAAATCTGAATTCTTCTAGAGTTCCTGATCTTCTGGATATGAGTGACTCGTGCTACCATCGATAACCTCGAGTCT
+
CBBC?BBCDCCCCBCBBCEGDGCCBBBBBB@@>@CDD@BC?B?BCAAAAA>AACBB?C>9:9C@C?ABCCCBDBC?BAAAA3AA=B;;9-8AAA>B??:?B<:99A<>7;BA@???B=;;;=A<@?@@@>=><@A@@:==>>>>>??>>>AA@@@<>>>=AB=C<@AAACAA@@=@@@@@6@<A<?????/=>;;;1;::888>=>>18888'2:=>A;A;:;6;B@?=>>:==AA@@@A7;;A=AEDAA?===BBAA@@@@A@@=;666>33-3232299---
@ATNG8:03246:06105
GATGGTAGAGTATCAGTGTATCTCCAGAAGATCAGGAACTCTAGAAGAATTCAGATTTTTATCACGAGAGTAAACGTAAAAAGAAGGTTTTACAAGACTCACGTTAACAATATTGCAGCAGTACGCACACAATCGAAGCGCAGTAAGGATGGCTAGTGTAACTAGCAAGAATACCACGAAAGCAAGAAAAAGAAGTACGCTATTAACTATTAACGTACCTGTCTCTTCCGGAACGAATGAGTACGAGAGAGCACACGTGTCTACCATCGATAACCTCGAGTCT
+
C@@@9A=BBBBBCDCCBCCCCBBB?BCF@BBBBBB@B?@ACCCCC?CC?CACCC@@@@@2@BBCCCCACABBC=B?@@???0@D>C>BBB:BDE?BBCCCCCCD@C?A@<??@=A@ECDCCCBBCCCBCBB=BBCC<??CDBBBB>B?C??>@BBCCCCC@AABACC@BA?BBB?BACFC>???<>CCFC3BB?BAAACDAAA;?;@@CE:>:>@CBB?BCCCBBB@B?C?C?CBB?BBBCCCCCBBBBA@?BBBBCBCABABC@C677?AA4:78AAA?>>>
@ATNG8:03208:06110
GATGGTAGACATATCGTACTCTCTGTACTCATTCGTTTCGGAAGAGACAGGTACGTTAATAGTTAATAGCGTACTTCTTTTTCTTGCTTTCGTGGTATTCTTGCTAGTTACACTAGCCATCCTTACTGCGCTTCGATTGTGTGCGTACTGCTGCAATATTGTTAACGTGAGTCTTGTAAAACCTTCTTTTTACGTTTACTCTCGTGTTAAAAATCTGAATTCTTCTAGAGTTCCTGATCTTCTGGCGCTCTGTCACGTCTGCTACCATCGATAACCTCGAGTCT
+
@@BB7?@CCCCCCBCCDDGCCAAACCBBCDCB?BBBC=BB@C@CBBBBBB?ABCCC@B<@@@C>C?ACCCCBBBC;88===+=C?CAAA:A>=??BBB?BC?AAAB>>;>?A@@@@@:>?A;@;?@@?A?>>;?>?=;?AA>;;;??AA@@>@AA=??>;?@;@=@@;;<AAAA:==>>>2>;A;>>>>=/=>:::0777///=::=:>>>>/>;;;B=B;>><@@@@>>>=A=AB?===:==?=>::933---9<;>888>==>;>??????:=:=?@@>>>@
@ATNG8:03218:06118
GATGGTAGTGCGTGAGAGAGAGACCCAGAAGATCAGGAACTCTAGAAGAATTCAGATTTTTAACACGAGAGTAAACGTAAAAAAGAAGGTTTTACAAGACTCACGTTAACAATATTGCAGCAGTACGCACACAATCGAAGCGCAGTAAGGATGGCTAGTGTAACTAGCAAGAATACCACGAAAGCAAGAAAAAAGAAGTTCGCTATAACTATTAACGTAACCTGTCTCTTCCGAAACGAATGAGTACATAGATATACGTATAGCTACCATGATAACCTCGAGTCT
+
=@BB9=>C;96>=>@BAA@@@A;;;)5;;6;00000)/2777>;00:==+0)/:9;@B@@(9/33733388///)////////#/7294;=>2>>A:6;9B@BACC@B@CC@CCC?C?@@BCDCCCGCCCBBB?AA;:8;BCCBCAA=A?A;;7<@@@CBBB?CCCCCD@BB?CBC?BBBDD<>993::9999%9;939,9885...2333326333//*/4::;588::=<@@E:>9606------679:;>=>;=>>?AABBBAA<@>==>>5;6;>>>?888
@ATNG8:03219:06121
GATGGTAGCACGAGTCACTCATATCCAGAAGATCAGGAACTCTAGAAGAATTCAGATTTTAACACGAGAGTAAACGTAAAAAGAAGGTCAAGACTCACGTTAACAATATTGCAGCAGTACGCACACAATCGAAGCGCAGTAAGGATGGCTAGTGTAACTAGCAAGAATACCACGAAAAGCAAGAAAAAGAAGTACGCTATTAACTATTAACGTACCTGTCTCTTCCGAAACGAATGAGTACGATGAGATCTCGTGTGCTACCATCGATAACCTCGAGTCT
+
9;>C@E@@;<=?;;<@9566:=>@@8/0/477:<55.5.555596=8@@;@;>?:;;;;-32868///99;;;19845559$59;:;<;;6:@@BABACD@C@BB?B;;7;B@@ADIDEDECC;;9B@BAAA<@:::AABC?C@D;;8;CCAABAE?BDB:::?@@=AB>8=>7777(7;;589999(9>;;>=?A=>==<@5:8;;6;===A@@=@B@@@BB@D?BBC>CCC@:::BBFE@A@BBBBAAAAB>>=?>>>A;?888===5;5;>=AA<<;
@ATNG8:03219:06143
GATGGTAGCACGAGTCACTCATATCCAGAAGATCAGGAACTCTAGAAGAATTCAGATTTTTAACACGAGAGTAAACGTAAAAAGAAGGTTTTACAAGACTCACTTTAACAATATTGCAGCAGTACGCACACAATCGAAGCGCAGTAAGGATGGCTAGTGTAACTAGCAAGAATACTACGAAAGCAAGAAAAAGAAGTACGCTATTAACTATTAACGTACCTGTACTCTTCCGAAACGAATGTAGTAACGAGAGTCAGAGCAGACTACCATCGATAACCTCGAGTCT
+
<<CA;@?CDCCB666>>>CCBB@@@7;@B>BCCC;:7;?BBDCCBE@CC@C@CBCCCCCC3C?ABBBAABB@=>5;00/:::*::7;49;;0;9;9<<BB@@?@=9?:>>2:9:5:=====>>=?>?BBA??9>>@A=??>=>>==9<9?;;283739;:;6;;884804:6:;><:===@8;;>844949$9727///99/44.45<<>C?C9:>90/6::0/0>>=(/(333(3882333377749888:9::8337>>;333:;6;3339893>0586<;952
@ATNG8:03226:06111
GATGGTAGTCTCAGATAGTCTATAGTACTCATTCGTTTCGGAAGAGACAGGTACGTTAATAGTTAATAGCGTACTTCTTTTTCTTGCTTTCGTGGTATTCTTGCTAGTTACACTAGCCATCCTTACTGCGCTTCGATTGTGTGCGTACTGCTGCAATATTGTTAACGTGAGTCTTGTAAAACCTTCTTTTTACGTTTACTCTCGTGTTAAAAATCTGAATTCTTCTAGAGTTCCTGATCTTCTGGATAGCGACGCGATATACTACCATCGATAACCTCGAGTCT
+
BAAB=B??@DBCBCCAAACCCCDCBBCDDCAA?@LFJ>CC?B@BCCBCBC@CCCCC@C?CDCC?B?BCBCBBCBC@<;;;:):@=BCDE>DCBB@BCC?BB9;;;CBCACCCFDCBB?DDC@B?CCCCCCCC?BBDD?CAAACBBBCCCBBAAAB?CBB@BD@C?BB@@@BCCC?B@@@@7@=A=BBBBB2ACBBB=BCCBBCDCCC@CCCC5AAABCAC@CC@DDCCBBB@C@BBBCCC>@@C@DDECCEECBB@@@BBCCCDD@C9::BBB>B?ABBBCAAA
@ATNG8:03227:06141
GATGGTAGGCGTGTGAGAGTCTGCCAGAAGATCAGGACTCTAGAAGAATTCAGATTTTTAACACGAGAGTAAACGTAAAAAGAAAGGTTTTACAAGACTCACGTTAACAATATTGCAGCAGTACGCACACAATCGAAGCGCAGTAAGGATGGCTAGTGTAACTAGCAAGAATACCACGAAAGCAAGAAAAAGAAGTACGCTATTAACTATTAACGTAACCTGTCTCTTCCGAAACGATGAGTACGAGAGTCAGAGCAGAGCTACCATGATAACCTCGAGTCT
+
94883944.44444::>=<00000*/778<BBBBC@BBABB@@@?@@>@?G@;;;;;;':8=?:455;;;<;19;7////$///(/5669&//8388:::>:@A>>;==9?8918@888@@@@@@@@@@@A;@@DD===><<=//,/6;<A@B???BBBC?CCAAAA>AA=@@@:>>999+:>>988988(8919;9:<<885/615>?A<>::>//,/69;76888:>;?==6<000;;:.0//0/>>88<BB@;<;:7::9999:8=<A9>:>AAA=753
@ATNG8:03231:06122
GATGGTAGCGCATATCAGCGCAGCCCAGAAGATCAGGAACTCTAGAAGAATTCAGATTTTTAACACGAGAGTAAACGTAAAAAGAAGGTTTTACAAGACTCACGTTAACAATATTGCAGCAGTACGCACACAATCGAAGCGCAGTAAGGATGGCTAGTGTAACTAGCAAGAATACCACGAAAAGCAAGAAAAAGAAGTACGCTATTAACTATTAACGTACCTGTCTCTTCCGAATCGAATGAGTACTCGTCTACTCTCGCCTACCATCGATAACCTCGAGTCT
+
BB@@;@55;A@BAAABGCCCBBBCJ?CCC@CBCB@@?B@BCBBC;;8;@=@=@>B<;;;;*;>CCCBCCDCCCC>BCCCDDD5BB?B=@@A9ABB@CFBBDCDBB@D@BB@A@A?CBCBCCDCCCCBDCCCCBCCBB@BCBBBCBB?B@CCB@BCCDDBBA@CCCDCC?AA?ABA;=<7777-7993:9:99.8??B=>>CCCBA<>>?BBC<@>@@HCCACCBBBCC@D@CC?BBBC?BCCCC@BBBBBBBBBB@?AAA>ABB?B788@@@8><=AAABAAA
@ATNG8:03232:06118
GATGGTAGCACGAGTCACTCATATTCAGAAGATCAGGAACTCTAGAAGAATTCAGATTTTTAACACGAGAGTAAACGTAAAAAGAAGGTTTTACAAGACTCACGTTAACAATATTGCAGCAGTACGCACACAATCGAAGCGCAGTAAGGATGGCTAGTGTAACTAGCAAGAATACCACGAAAGCAAGAAAAAGAAGTACGCTATTAACTATTAACGTACCTGTCTCTTCCGAAACGAATGAGTACGAGAGTCAGGCAGAGCTACCATCGATAACCTCGAGTCT
+
444<8==BDBBA@BAAAA?CCBBB:=?AB@BBBBAC?A=@@CABAE<@@=B>::9CCCCC+B8@@BBBA@@000+000/777'7;27)555&59<7<599995;<8=9==8<@<45:>>@BBB@@@@B@@AA<@AAA=@@AA@@::6;=A@A=@@@@CC@A>ABBCBB?BB>AB@8><989+7<>9<;==>,;A;@=?ABA?=>5;5;:>=1817:@AA?BCBBBCD@B?BBC>CDC>@@BBDBBBBCCCBBBB?BBBBBCCDD@B997=<;6<8=>><<99:
@ATNG8:03234:06135
GATGGTAGGCACTGCGCACACATCCCAGAAGATCAGGAACTCTAGAAGAATTCAGATTTTTAACACGAGAGTAAACGTAAAAAAGAAGGTTTTACAAGACTCACGTTAACAATATTGCAGCAGTACGCACACAATCGAAGCGCAGTAAGGATGGCTAGTGTAACTAGCAAGAATACCACGAAAAGCAAGAAAAAAGAAGTACGCTATTAACTATTAACGTACCTGTCTCTTCCGAAACGAATGAGTACTATAGACTATCTGAGACTACCATCGATAACCTCGAGTCT
+
@<9905:=8<==<<<>;;<C;96@@6=AB<<BBBAA<A6;;B;;9C;CB?C@;<;@CCCD3B?BBCCCCC@?@@9=<;;::::#95.5499;0;<>:696@BA@@B>B@BB?BBC?@??@AHGCCCCCCCCCE@C?@@=A???AA@@8<6<00,0@@@BABC?CAABCC?BB@BB>5<<8888*9<<8999:::%:87282>9;AA:99522?A5A;>;AAB>ABAABCD?C?BBD>BDC>AABBBBBBBBABBCCAAAA@??CCB@@9>000===*939@@AB9:9
@ATNG8:03234:06136
GATGGTAGTCTCAGATAGTCTATAGTACTCATTCGTTTCGGAAGAGACAGGTACGTTAATAGTTAATAGCGTACTTCTTTTTCTTGCTTCGTGGTATTCTTGCTAGTTACACTAGCCATCCTTACTGCGCTTCGATTGTGTGCGTACTGCTGCAATATTGTTAACGTGAGTCTTGTAAAACCTTCTTTTTACGTTTACTCTCGTGTTAAAAAATCTGAATTCTTCTAGAGTTCCTGATCTTCTGGAGATATCATCAGCGAGCTACCATCGATAACCTCGAGTCT
+
C@@?:>669=B?CBCGEICCBCDBCD=:9BB@;@@BB=@A>AAEBBBB=B=AAA59.95:94425;:::?=A@@B?@@@@@0@C=@AA?@@@A7:9B=BA=AA@@AC>CCCBCC;;9;BA>B>BBB;;:@B<@@BB?BCCA@A;;;@AA>?@A?;@;;69?>A8B695;;555.459>>0?:?7<<CBA,;9555)5::;;=<@59295959#9::@<.5.59499:;@5646:?>>C@><6697@;BBBBBBBBCAAAAACCA>;<00////4@=@??;>>=:
@ATNG8:03234:06158
GATGGTAGTGTCATATGAGAGTGTGTACTCATTCGTTTCGGAAGAGACAGGTACGTTAATAGTTAATAGCGTACTTCTTTTTCTTGCTTTCGTGGTATTCTTGCTAGTTACACTAGCCATCCTTACTGCGCTTCGATTGTGTGCGTACTGCTGCAATATTGTTAACGTGAGTCTTGTAAAACTTCTTTTTACGTTTACTCTCGTGTTAAAAATCTGAATTCTTCTAGAGTTCCTGATCTTCTGGGTCTACGCTCGTCGCGCTACCATCGATAACCTCGAGTCT
+
;;<<:<<@BC?;;666>BCBCBBA@944;::<<;@@E?CC@=:====<691666==:>:=ACC6;79@A@BA@@A<?>???,;;49<=@6==?>495;;;@669@@BB@BDDDCCBA>B@@4:29=>@@@BB799B@=@C:99@>><00////:<:=>=:==:=:=;;;;===B?@@BAB3;9249:::$44449)44999<<<<<6;;;;(9;555.5.99?BCCDEFF>@=@;:;AC?A@??6;::9=9999>>=>?A@@@B=A:::@9919189=?>>@>
@ATNG8:03237:06148
GATGGTAGATACTCGCTGATACACCCAGAAGATCAGGAACTCTAGAAGAATTCAGATTTTTAACACGAGAGTAAACGTAAAAAGAAGGTTTTACAAGACTCACGTTAACAATATTGCAGCAGTACGCACACAATCGAAGCGCAGTAAGGATGGCTAGTGTAACTAGCAAGAATACCACGAAAGCAAGAAAAAAGAAGTACGCTATTAACTATTAACGTACCTGTCTCTTCCGTAACGAATGAGTACTATAGACTATCTGAGACTACCATCGATAACCTCGAGTCT
+
A<BB?BCCCDDDD@AACCCBCCCCD=DCC@B@@@9:6:499=@@BB>BE>?=?BEBDDDD+<7=B=BBBB744=688@@@@@+@?9<.555&5@<>AAAABA@@A<@;@@<@CC@CA:;;DCDCCDDBBCCC@CB;;8;;;:DCBB@B?B;;9;B@@CBBB?CCBBBC>AA=AA@9>>999*3775;<@?@@(@B?BB=?B:@>;::577??7?=?>B@@=@BBBAAA?B??@@?BAA>AAAAA@@?BBCBBBCCBBBBAABBBBC?B>?@ACB>A>???AAAA=
@ATNG8:03242:06112
GATGGTAGGCGAGAGTGAGACGAGTACTCATTCGTTTCGGAAGAGACAGGTACGTTAATAGTTAATAGCGTACTTCTTTTTCTTGCTTTCGTGGTATTCTTGCTAGTTACACTAGCCATCCTTACTGCGCTTCGATTGTGTGCGTACTGCTGCAATATTGTTAACGTGAGTCTTGTAAAACCTTCTTTTTACGTTTACTCTCGTGTTAAAAATCTGAATTCTTCTAGAGTTCCTGATCTTCTGGTGAGATATGCATGATGCTACCATCGATAACCTCGAGTCT
+
95A?8=@B?BBBCBBBCBBBBAA@@@@AB;;:;CCD=CB?B?ABABBCC@CCCBB?B?CCCC?B?BBBBA@A987:BBBB3EB=@?::5;00/5>:::=B?@ABBBB=??BBC?>>:>BA=A=>>>@>>>A<A@@@;>>A@@@AAAAA>?>>>@<=>==AB<@<>?>@@BAAA:>>ABA5A=C8<<>>A.AA<=<3==;899A<>>:>DDD/A<<=B=C<>>:=@@@???<A=???@:94:=@;@A@@@@@@AAAAAAA==9==69///;;;6969>===:;;
@ATNG8:03244:06142
GATGGTAGTCTCAGATAGTCTATAGTACTCATTCGTTTCGGAAGAGGCAGGTACGTTAATAGTTAATAGCGTACTTCTTTTTCTTGCTTTCGTGGTATTCTTGCTAGTTACACTAGCCATCCTTACTGCGCTTCGATTGTGTGCGTACTGCTGCAATATTGTTAACGTGAGTCTTGTAAAACCTTCTTTTTACGTTTACTCTCGTGTTAAAAATCTGAATTCTTCTAGAGTTCCTGATCTTCTGGTATGACTAGTGTACTACTACCATCGATAACCTCGAGTCT
+
CA@@:B;;ABCBCDBBDCAAACBCBCDBABBA?ABBD>CD?A?ABB>BAB7;;B@@<B=BABA?C?BBBBCBCCC=<;;;;);@9@@@?8?A@A;@?B=AD@BBDFDC@BCCCCDCF@CCC?C@CCCCCCCD?CBBB?CCCBBBB@@@@@@@@@@@CA@>@B=@;@AC;;9DBA<@;;;;*;<B;;::::(:@@@B;@@BBCCCCBCADCGC5CAAAE?B@BBADDCCCBB@D@AAACCB>A@A?ADFCBAACCCCCCCCCCCCB@B;;;B;:4:4:BACCCAB
@ATNG8:03244:06148
GATGGTAGGCGTGTGAGAGTCTGCCCAGAAGATCAGGAACTCTAGAAGAATTCAGATTTTTAACACGAGAGTAAACGTAAAAAGAAGGTTTTACAAGACTCACGTTAACAATATTGCAGCAGTACGCACACAATCGAAGCGCAGTAAGGATGGCTAGTTTAACTAGCAAGAATACCACGAAAGCAAGAAAAAAGAAGTACGCTATTAACTATTAACGTACCTGTCTCTTCCGAAACGAATGAGTACGATGAGAGAGCTCTCTCTACCATCGATAACCTCGAGTCT
+
B?>@5;:?=B:;;GCCCCCCCB;;;05A@?BGEBBB@C@CCCBC@@=@B?B?BAA;::99)9<A?A@???>@AA8@<99:::(:>9<9><>0>>@;@ABBBB@==:=:=?;@>>;>>>>>AAA?>>>>>;>@=@@>@;>>>>@@AA;A=B:<9==<==<5?9;ABBCD?BB?BCD?B?;;:/7891556678%8646@:@AAA=74513///2;7>;598;>>=>>?@<@;@=>6<00-0@@@ABCBCBCBDABBCBBCBBBBBAA;?999@<?4949@@ABB>>
@ATNG8:03247:06128
GATGGTAGTGTCAGTGCGCGTCGTCCAGAAGATCAGGAACTCTAGAAGAATTCAGATTTTTTAACACGAGAGTAAACGTAAAAAAGAAGGTTTTACAAGACTCACGTTAACAATATTGCAGCAGTACGCACACAATCGAAGCGCAGTAAGGATGGCTAGTGTAACTAGCAAGAATACCACGAAGCAAGAAAAAGAAGTACGCTATTAACTATTAACGTACCTGTCTCTTCCGAAACGAATGAGTACTGTATCTATTTGTGCGCTACCATCGATAACCTCGAGTCT
+
95;>:=;;:<<<556<;;AA;;:>=*0//)/;/55;.4.4;;455;7;::?8<::333333#3-3993333338919;444444#4;5:.555&5<A:@????=<>>89399394924<<<B=?A>>6955559.9==>;@@CA??>?2;4;;;6;BDBBBCB@BBBAAA>AA>AAA40000*0@=;@@AAA0CC?B>??997@@;?<@@@@;?7;;BBC@BA?::9>;?>AAC:???598ABBCB@A@?@@CBBB;@><888???:?@522:7,5.5<;788<>
@ATNG8:03206:06198
GATGGTAGCGCGACGAGCGTAGACCCAGAAGATCAGGAACTCTAGATGAATTCAGATTTTTAACACGAGAGTAAACGTAAAAAGAAGGTTTTACAAGACTCACGTTAACAATATTGCAGCAGTACGCACACAATCGAAGCGCAGTAAGGATGGCTAGTGTAACTAGCAAGAATACCACGAAAGCAAGAAAAAGAAGTACGCTATTAACTATTAACGTACCTGTCTCTTCCGAAACGAATGAGTACCTCTCAGACGCTCGTCCTACCATCGATAACCTAGTCT
+
@??;:>>BDCC;;;CCCCCDCCCCD?BBBADC;;;C>A>AABBBCCBCB?B@BBBBBBBB3B?BCCCCDBA>>>7>AABCBC5BB@B@DCD<CCC?BDBCCCCCC?B?CC?CCB?CCBBBBCBBBCCDDDCC?CCBB?BBBAABAA=B?BBA?BCBCBCCC@CACBBB?BB@BB@9??998*:@@=AECCC3CC@A:99CDD@@:>;>@BB:>:=?BAB?BBAAAAB>?=?FE=CBC?AAABBBB?ABABBBBBCCCB>>A:>>D=?=??@AD<A<>>>A><
@ATNG8:03207:06174
GATGGTAGGCACTGCGCACACATCCCAGAAGATCAGGAACTCTAGAAGAATTCAGATTTTTAACACGAGAGTAAACGTAAAAAGAAGGTTTTACAAGAACTCACGTTAACAATATTGCAGCAGTACGCACACAATCGAAGCGCAGTAAGGATGGCTAGTGTAACTAGCAAGAATACCACGAAAAGCAAGAAAAAAGAAGTACGCTATTAACTATTAACGTACCTGTCTCTTCCGAAACGAATGAGTACTACTCTCAGAGACACACTACCATCGATAACCTCGAGTCT
+
;444.4:<;;;;>B<<<<<BBA>@F>BBB?BBCC;<968<>?===>:==@C@BECBBCBB2A????@@A@00/;29799:::+=C@B=B@@1>>@;00*0<@;<==5:5>;5>AA<@???ACGFECCCBBB@@=@AA@=@???BCCE?A?A00-0@@<@@BB@BAACCC?BB?CCB<><8888(877/7?@@@A(A=;>;8;ACD:878787?@;?;==B@@=@BBBBCB?B?BBD=CBC?BBBBCCBAACCCCCCCAAAAAAB@@AA=A678A::5;9=AAAA;;;
@ATNG8:03213:06164
GATGGTAGTATATCGCGTCGCTATCCAGAAGATCAGGAACTCTAGAAGAATTCAGATTTTTAACACGAGAGTAAACGTAAAAAGAAGGTTTTACAAGACTCACGTTAATAATATTGCAGCAGTACGCACACAATCGAAGCGCAGTAAGGATGGCTAGTGTAACTAGCAAGAATACCACGAAAGCAAGAAAAAAGAAGTACGCTATTAACTATTAACGTACCTGTCTCTTCCGAAACGAATGAGTACACACTCTCATATGACACTACCATCGATAACCTCGAGTCT
+
BBCC@DCBBBBCBCBC;;<CCBBCC@DCC?@@AB;;8;>BBBBBCI@CC?B@CBB@@?>>2A?AACAAACBBBC=BBBCEEE5BB@C@CGC<FBC?BAACCCBCB?B>A@@CAA?AAAABCCIBBAAA@BBB?BBBC>@AAACCCC?C@CBB@ACCBCCBD?AAABBC?BB?BBB<@?999,7;;5:=@@@@'=@<000:;?@@@<@<?>>B<>;=>BDD@CBC@@AEAC?BBB=BAA>BBBBBBBBBBBCDCBBBBB@999BBAB@B899A??4959AAAB999
@ATNG8:03214:06192
GATGGTAGCGCGACGAGCGTAGACCCAGAAGATCAGGAACTCTAGAAGAATTCAGATTTTTAACACGAGAGTAAACGTAAAAAGAAGGTTTTACAAGACTCACGTTAACAATATTGCAGCAGTACGCACACAATCGAAGCGCAGTAAGGATGGCTAGTGTAACTAGCAAGAATACCACTAAAGCAAGAAAAAGAAGTACGCTATTAACTATTAACGTACCTGTCTCTTCCGAAACGAATGAGTACGATGAGATCTCGTGTGCTACCATCGATAACCTCGAGTCT
+
?=9505=<ABCBAABCJCCCCCBCC>CBB@BCBB@@=@?AAABBBB?BB@C@CBB><<<<1>?CCBBBBBBBCC>BAACCCC2CE@DABBB8BBB>BCBBBCBBB@B@BB@BBB?BCCCCCCCCCCDCCC@@<@AAA=AB@@@CBB@CADBB?BDDCCB@?=?BBBBA@BB?999;>>AAC=BBB>AAAAA3@A=A???BAA;;8;<@?>><><@@CBB?BBBCCBE?B?BCC>BBC@???>CCCBAABBCCBB>>><<:;;?BC=B888;;;:>:===>A>>>
@ATNG8:03217:06169
GATGGTAGCGAGCGAGTGTGTATACCAGAAGATCAGGAACTCTAGAAGAATTCAGATTTTTAACACGAGAGTAAACGTAAAAAGAAGGTTTTACAAGACTCACGTTAACAATATTGCAGCAGTACGCACACAATCGAAGCGCAGTAAGGATGGCTAGTGTAACTAGCAAGAATACCACGAAAGCAAGAAAAAGAAGTACGCTATTAACTATTAACGTACCTGTCTCTTCCGAAACGAATGAGTACGATGAGATCTCGTGTGCTACCATCGATAACCTCGAGTCT
+
?A>@;?=ABBCBBBCCCBCCCCEBB@BCC@CDBB?@=@=AABBBBC>AA?C?CBCCCCDC5C@CCCBBCBBAAA=A:;;EDE5GG?C5;<<*;?=99;96BBDCB?B?CC@CBB?BGBBBBBBCCBBBCCCCACCCC@BBBBCCBB@C@C@@<@BABBDCC?CCCCBA>BB?BBB?BBAA@;99:<@BBBB3BB?BCCDCDC?><>?AACA;>:==B;:6:@@@@BB@D@DDD<BBB@BBBCBAAABBBBBBBBBBBBBBBBCBB?B877?<;6<6<;<AA;;;
@ATNG8:03221:06181
GATGGTAGTGTGTCTCTGAGAGTAGTACTCATTCGTTTCGGAAGAGACAGGTACGTTAATAGTTAATAGCGTACTTCTTTTTCTTGCTTTCGTGGTATTCTTGCTAGTTACACTAGCCATTCTTACTGCGCTTCGATTGTGTGCGTACTGCTGCAATATTGTTAACGTGAGTCTTGTAAAACCTTCTTTTTACGTTTACTCTCGTGTTAAAAATCTGAATTCTTCTAGAGTTCCTGATCTTCTGGTATGACTAGTGTACTACTACCATCGATAACCTCGAGTCT
+
@::@7;==DCCBBBCCCDDFBBBCCCCBB@AA@CCCC>CC@B?CCBCCCC@CCCCB@B@BBCB@B@CBCCCCCBC@BCHDL5BB?BEDD?BBCA6;9B>BC@EA@@BC?AAACCBBC@CJACC@CECCCCCEACBBB?CDCCBBBCB@@@A@@@B>AA@>AC@C@DBB@A@@@@<@@@AA3A<@=@A@A@,@BBCB>BBBBDECCCE=AAA@,AAABBACACC@CBBCCDC@C?BBBCBB>@@@>BBCC;;;DCCAAACABCECC@C;;;A@?<@<@A@AABBB
@ATNG8:03221:06196
GATGGTAGGAGACACGTCGCACACGTATCATTCGTTTCGGAAGAGACAGGTACGTTAATAGTTAATAGCGTACTTCTTTTTCTTGCTTTCGTGGTATTCTTGCTAGTTACACTAGCCATCCTTACTGCGCTTCGATTGTGTGCGTACTGCTGCAATATTGTAACGTGAGTCTTGTAAAACCTTCTTTTTACGTTTTACTCTCGTGTTAAAAATCTGAATTCTTCTAGAGTTCCTGATCTTCTGGGTCTACGCTCGTCGCGCTACCATCGATAACCTCGAGTCT
+
::49.444.4===BCAAACBCBBB@@ACIBC@BBBB=BB?A>BBAAAAA>A@@@@<@=BACB@B?BB@@?A?>;9??=>>1?A;B99928@?A>ABA?AB?BBAAAA?BCBCBBCA;>>>=A=>>>==;;;<>==>7;;?>==9==///996664??A<@>><>>??>??:;59==;<.=/7-77676(5:////'/57/..67-/(.535'379993;07527<=9>>;8<689:<9;7;>BA6;;>>BB???AB@???>>>=9=@:;7634=4;;--/:::
@ATNG8:03228:06176
GATGGTAGAGAGTGCTCTCTCATCGTACTCATTCGTTTCGGAAGAGACAGGTACGTTAATAGTTAATAGCGTACTTCTTTTTCTTGCTTTCGTGGTATTCTTGCTAGTTACACTAGCCATCCTTACTGCGCTTCGATTGTGTGCGTACTGCTGCAATATTGTTAACGTGAGTCTTGTAAAACCTTCTTTTTACGTTTACTCTCGTGTTAAAATCTGAATTCTTCTAGAGTTCCTGATCTTCTGGATACACTCATGTGCACCTACCATGATAACCTCCGAGTCT
+
A<AF;C=BBBBBCDC;:;GDCBB@@CBBBCCB@BBBB=DC>CACHHDCBC@CCC;;7;=ABBC@E@CCA@?BB=B?BB===+=C<BBCC=BCBB?BBA=AA79:?@@@=ACCBBBBC?@?;7;:?@@@@AAA<ABBA<;;;@=<<>>>??AA@A@:==?=BB<B;@@AA@@@>>7;;=AA5B<?=??@@@/<:666)------688:-555&27777384..).7335886:48<855>///96<>9;=/----/=99:?:7779///966-3-/-)-39---
@ATNG8:03248:06208
GATGGTAGTATAGAGCTCTACATAGTACTCATTGTTTCGGAAGAGACAGGTACGTTAATAGTTAATAGCGTACTTCTTTTTCTTGCTTTCGTGGTATTCTTGCTAGTTACACTAGCCATCCTTACTGCGCTTCGATTGTGTGCGTACTGCTGCAATATTGTTAACGTGAGTCTTGTAAAACCTTCTTTTTACGTTTACTCTCGTGTTTAAAAATCTGAATTCTTCTAGATTCCTGATCTTCTGGTGTCGTCTATCATGTACTACCATCGATAATCTCGAGTCT
+
A?B@8<=BA@@BB@<==?@@>>CBBB;:9><@466?6=B@C@;;9CCAB=95555494;;>C@CAEBBCEC??@9A@@@@1>>6@==?5<999.5497:85::999=9??AAAACC?CCC?C?BB?999:@;A@?;5;=:9555>??>>>878>57//)//+/7=7<=;;97715././&/(/(/.999)9;=>>48<<<>><=687(7888(8;9--)----(-598:<59499997717;;8::;;;;;;;;;;;:===??><>;::9:<8=?@=:-,,7,
@ATNG8:03253:06167
GATGGTAGTATCTGTCTACGAGAGCCAGAAGATCAGGAACTCTAGAAGAATTCAGATTTTTAACACGAGAGTAAACGTAAAAAGAAGGTTTTACAAGACTCACGTTAACAATATTGCAGCAGTACGCACACAATCGAAGCGCAGTAAGGATGGCTGGTGTAACTAGCAAGAATACCACGAAAGCAAGAAAAAGAAGTACGCTATTAACTATTAACGTACCTGTCTCTTCCGAAACGAATGAGTACACACTCTCATATGACACTACCATCGATAACCTCGAGTCT
+
><=EADCBBBCBCCHCFGCCBCBCD@CBC@BB;;:@<@<AACBB@A>AC>B?BBBCBCCC3C?DAAAC@@?AAA8=<94444$44.4.555&5997<<<<;655@;?=A@=AAB=@@CBBBBBCCJCCCDDB?A@;;7<AAAB@A??C?B;;7;AA=ACAA=@B@A?B>@A?BB@=@<?><8<77/88999(9B;???BB@?;E=A:>=;:7;===BDC;<;BAACB?B?BBC=BAC?C@??BBAABBBBAABBECBBBACC????B?>>BBC?B>AAAA@AAA
@ATNG8:03208:06234
GATGGTAGAGAGACTGTAGCGCACCCAGAAGATCAGGAACTCTAGAAGAATTCAGATTTTTAACACGAGAGTAAACGTAAAAAGAAGGTTTTACAAGACTCACGTTAACAATATTGCAGCAGTACGCACACAATCGAAGCGCAGTAAGGATGGCTAGTGTAACTAGCAAGAATACCACGAAAGCAAGAAAAAAGAAGTACGCTATTAACTATTAACGTACCTGTCTCTTCCGAAACGAATGAGTACCTCTCAGACGCTCGTCCTACCATCGATAACCTCGAGTCT
+
BB=C@DCA;;6<==>CDGHCAA@@>8>>D==@@@;:058>;<<=;;8<=9=9=BBBB@B?1A>978CBBBB???899;@@A@1AB?C@CCC;CDH@CBAACCCCB@D@CC?BBC?CDCCBCCCDGCCCCDCC@CBBB?BBB@@@CC?B@B::9:BBCCCDD?AABCCC?BB?CA@9<<999,7<;8989999%9<9<949BBBBA78859@?8>:>>BCC@CBAAABB?B@BBB=BBB<?>BBDBB?BBBBBBBBCDCBA;:5:<;6<9988:93:4:==;:;A@
@ATNG8:03210:06258
GATGGTAGATATATGCGACGCTTACCAGAAGATCAGGAACTCTAGAAGAAATTCAGATTTTTAACACGAGAGTAAACGTAAAAAGAAGGTTTTACAAGACTCACGTTAACAATATTGCAGCAGTACGCACACAATCGAAGCGCAGTAAGGATGGCTAGTGTAACTAGCAAGAATACCACGAAAGCAAGAAAAAGAAGTACGCTATTAACTATTAACGTACCTGTCTCTTCCGAAACGAATGAGTACACATCGTCGTGTCGTGCTACCATCGATAACCTCGAGTCT
+
=<00-/<=:;@>=<9///7779,558=?>9=98///38389:;:8:3---(-(--779:::+:5:::=;;9<887)7<?=???+56.54999'55>79;;555<==9>:>>7;;==@?>9;9@@@@@?>?>>>:>?@A?A?A888??:@=;;9.488;;==?9=?=>/0)//689618888=33346:;===+67492229555C373777727265::<599;???A5847A?+89929??@BBBB@::352443;7777/86//(////87718622266555
@ATNG8:03212:06248
GATGGTAGATACTCGCTGATACACCCAGAAGATCAGGAACTCTAGAAGAATTCAGATTTTTAACACGAGAGTTAAAACGTTAAAAAGAAGGTTTTACAAGACTCACGTTAACAATATTGCAGCAGTACGCACACAATCGAAGCGCAGTAAGGATGGCTAGTGTAACTAGCAAGAATACCACGAAAGCAAGAAAAAAGAAGTACGCTATTAACTATTAACGTACCTGTCTCTTCCGAAACGAATGAGTACGAGAGAGCACACGTGTCTACCATCGATAACCTCGAGTCT
+
<=CC@DBB;;6?>@A;;9>9;@BBB<B@@=@@A@AA>A?BAAAAAC@BB?B>@>333887'868888899//)/;;)0/0*0000'0;6<8=??2<@@=A;9;@==?;9;9<<7?@@;>@??@@<@@@@@@@@A@?CD;;::BAAB????A@DAA>AAAAABBB@BBAACC?BB9:9A>A@CCF<::94777788%7;78:7:9?@@C=A8::?@<?>>>B;;9;DBAABA=@=@?=6==@;?@@999BB???C::9BCBBBCBB>>@@9=<<<;<;4;5;==>A>==
@ATNG8:03225:06231
GATGGTAGGACTAGCGTCTGAGAGGTACTCATTCGTTTCGGAAGAGACAGGTACGTTAATAGTTAATAGCGTACTTCTTTTTCTTGCTTTCGTGGTATTCTTGCTAGTTACACTAGCCATCCTTACTGCGCTTCGATTGTGTGCGTACTGCTGCAATATTGTTAACGTGAGTCTTGTAAAACCTTCTTTTTACGTTTACTCTCGTGTTAAAAATCTGAATTCTTCTAGAGTTCCTGATCTTCGGCGCTCTGTCACGTCTGCTACCATCGATAACCTCGAGTCT
+
;6<A;@BB?BDDCDBCBBBBCCCC@CBBBCBB?BCDD=CC?C?BBCCCCC?CCEEC@C?CDBB?C@CCCCBBBCD@CCCCC1@?>@BCC>BBCC@DCC?CC9;:BCDC@CCCCCCCC@CCC?B?CFCCCBBB?BBAA>ACCCCCBBBBCCBBBBC@CBB@BF@C?BCCDCCCCC@B@@@@9@>B>ABBBA0@B@@@=ABCCCDDCBB@CEFE3BBBCC?A>@C?CCCCCCC?B?BCCCCC@BB???>?@?@?BCC@@AABBCCC@C:::A995:<CA@@AA99
@ATNG8:03231:06243
GATGGTAGAGTATCATGTGTATCTCCAGAAGATCAGGAACTCTAGAAGAATTCAGATTTTTAACACGAGAGTAAACGTAAAAAGAAGGTTTTACAAGACTCACGTTAACAATATTGCAGCAGTACGCACACAATCGAAGCGCAGTAAGGATGGCTAGTGTAACTAGCAAGAATACCACGAAAGCAAGAAAAAGAAGTACGCTATTACTATTAACGTACCTGTCTCTTCCGAAACGAATGAGTACACACTCTCATATGACACTACCATCGATAACCTCGAGTCT
+
><@B?CCCCDCCCDCBBBCDCB@BD@BCB@C?@@::6:?BBBCDCC@CD@D@CCCCCDCC3F@BBBCFDCCCCD?DAAAAAA0@C?C?CCB;BDG@B?@@CCCCC@C?AA=ACC?AAAAAACDDDDEG@@@D?CBBB@CBBBBA@@<B?B@@=@CCCBBCC@CCCBBB?BC?ABA:?>9982:BB?BDDDD3AA>A9::CCCBC=@ABAE6838@CCB@BCBBBCB@D@CBB=BCC@CBBBBBCBBBBBCCAABBBCAA@CCCD@C9::DA@;><>CCEB@@A
@ATNG8:03242:06252
GATGGTAGGTGCACATGAGTGTATCCAGAAGATCAGGAACTCTAGAAGAATTCAGATTTTTAACACGAGAGTAAACGTAAAAAGAAGGTTTTACAAGACTCACGTTAACAATATTGCAGCAGTACGCACACAATCGAAGCGCAGTAAGGATGGCTAGTGTAACTAGCAAGAATACCACGAAAGCAAGAAAAAGAAGTACGCTATTAACTATTAACGTACCTGTCTCTCCGAAACGAATGAGTACGATGAGATCTCGTGTGCTACCATCGATAACCTCGAGTCT
+
AAAA755@;@?A@@BBCAAACCCBC@BBB@AAAB@@=@@BBBCCCD?BB@C?CBBBCDDD5B?CBCCDCBCCDD=BBBBDFD3BB?B@DDD;CCC@BBBCBBD@?=??AA>AAB@BBBBDDCCCCCCCCCDE@BB@@<@AABA@AA?CAC@@=ABBBBDCC?@@@BBBADD@BBB<?@DEC;A??9::EKE3BD?C9:9BBBBC=C;@>>>;?:<<B;;7;@@@@CCD@CCD=BBD@;::BBBABBBBBBABCAAAABA@@AA>:>888>>>1818==AA;;;
@ATNG8:03244:06254
GATGGTAGCACGAGTCACTCATATCCAGAAGATCAGGAACTCTAGAAGAATTCAGATTTTTAACACGAGAGTAAACGTAAAAAGAAGGTTTTACAAGACTCACGTTAACAATATTGCAGCAGTACGCACACAATCGAAGCGCAGTAAGGATGGCTAGTGTAACTAGCAAGAATACCACGAAAGCAAGAAAAAGAAGTACGCTATTAACTATTAACGTACCTGTCTCTTCCGAAACGAATGAGTACTATGTAGATCTCTATACTACCATCGATAACCTTGAGTCT
+
ABBC@CCCCCCCCCCCCCCCCCCCC@CCC@DCCCCC@C@BBDBBCC@CC@C@CCCBACCD2C?CCBBCCDCBCB=A?@@AAA2BC@D<ABA9ACC@HBBBEDDAA>A?BC?BBC@BBBBCCCCCCCCCABAB@BBBD?@@@CAAAB?B@CAA>ABDCBBBB?BBBBBB?BC@BBB;??999+9==9?ABBB3@C=B;;;BB@@@;@<AA??;?=BACCC@CCAAABB?B@BCC>BBB?BBBBBBCCCAABCBBAAABBBBBBBBD?BBBBCCD?A?A@BAA;;;
@ATNG8:03247:06215
GATGGTAGATACTCGCTGATACACCCAGAAGATCAGGAACTCTAGAAGAATTCAGATTTTTAACACGAGAGTAAAACGTAAAAAGAAGGTTTTACAAGACTCACGTTAACAATATTGCTGCAGTACGCACACAATCGAAGCGCAGTAAGGATGGCTAGTGTAACTAGCAAGAATACCACGAAAAGCAAGAAAAAGAGTACGCTATTAACTATTAACGTACCTGTCTCTTCCGAAAACGAATGAGTACGTGTGACGTACGTGAGCTACCATCGATAACCTCGAGTCT
+
BBCB@CBBCC@AACCCCGCC@@A@@;ACC@BCCABA>A@DBB:9;C?BB?B>A>>99::9'88>>=87773////&//0/;<<*::6:4;;;1;>?>@9<;;959939344.4::58=938=99;::987833,378829<=::;8947>AAB>AABBBB884:AA?=?8>>5:A@;>95222&22.(.6666(...555::8855<<@;;;=B7;;?=>:>@@@@?A<=42555&233-4;;;<:888;8<?BCBBBBBBB?>?@@<@990=00*0,0>@@<9>=
@ATNG8:03251:06227
GATGGTAGCTCACGTACGTCACACGTACTCATTCGTTTCGGAAGAGACAGGTACGTTAATAGTTAATAGCGTACTTCTTTTTTCTTGCTTTCGTGGTATTCTTGCTAGTTACACTAGCCATCCTTACTGCGCTTCGATTGTGTGCGTACTGCTGCAATATTGTTAACGTGAGTCTTGTAAAACCTTCTTTTTACGCTTACTCTCGTGTTAAAAATCTGAATTCTTCTAGAGTTCCTGATCTTCTGGTAGAGCGTGCATATATCTACCATCGATAACCTCGAGTCT
+
CCBC@CCCCFHCBBCH;;;CCCCBCDCCCCAA?ACCF>CC?C?BBBBBCC@BBB@@<@>AAAC@C?CBCCBBBBB@BA@ABA)@A<A9895:AAC=?@B?AA499?BBB@BBBBBBAA?AA@;C<AAA@???A<AAAC<>>?>=;>AAAAA=>>@A<@?A=AA=A<AAAAA?@@A=@@@@@5>8=888888(/<7--*----667;>:/5555'57788393=>7=?A;;;?<@;???====???7;;A<==>>>>B???A@@@@=7=///>66167===;;;>=
@ATNG8:03252:06222
GATGGTAGGACGAGCGTCTGAGAGGTACTCATTCGTTTCGGAAGAGACAGGTACGTTAATAGTTAATAGCGTACTTCTTTTTCTTGCTTTCGTGGTATTCTTGCTAGTTACACTAGCCATCCTTACTGCGCTTCGATTGTGTGCGTACTGCTGCAATATTGTTAACGTGAGTCTTGTAAAACCTTCTTTTTACGTTTACTCTCGTGTTAAAAATCTGAATTCTTCTAGAGTTCCTGATCTCTGGGAGTATGCATGATGCTACCATCGATAACCTCGAGTCT
+
:///6<<<7>=;;;554;444:4405==<BA@29:;:.4=89<BBBC?CC<CCBBBAD@BB@@5;5<;;<BB@@B;>@@A@1@CACDED?CCCC;=;C?DD9<;;BBB?CCCCCCCC@CDDAD@CGCECCBB@BCCC@CCCBBBBCBBBBBABAD@:;;<@B<@>@CCBBCCDE?C;;;;.;>B>@@A@A,@@;;;0;DBCCCCC;;5;;;;*:@@BC@BAEF?AADBBBB7;7<AAA<<;CCI>BBAA;;:@965=<<444.4/-,,,,(,(,,,6;;:;
@ATNG8:03253:06248
GATGGTAGGCGTGTGAGAGTCTGCCCAGAAGATCAGGAACTCTAGAAGAATTCAGATTTTTAAACACTGAGAGTAAACGTAAAAAGAAAGGTTTTAACAAGATCTCACGTTTAACAATATTGCAGCAGTACGCACACAATCGAAGCGCAGTAAGGATGGCTAGTGTAACTAGCAAGAATACCACGAAAGCAAGAAAAAGAAGTAACGCTATTAACTATTAACGTACCTGTCTCTTCCGAAACGAATGAGTACAGAGAGTACGATATGTCTACCATCGATAACCTCGAGTCT
+
@:@>5:<@>A@?@CA@@BB;:;:95)59=8BBCBBA?B>AAA@9957;=<A9?><:9999)00(0;///7666433(3777777'333(31777&3,37,33377783222'202.(---(--2466-...333355?5>>>>=A@@@>>882;<>>A?AA???@A>:986978/3;188:486666(26:17<A==.55,5:=8=B@;;:<@=@@@A==9<////7<<<@;;;:>:???7???>?>>>00/888;@DAAAA@@@A@?????;>>?????<?=?@@@@@>>
@ATNG8:03214:06276
GATGGTAGACATATCGTACTCTCTGTACTCATTCGTTTCGGAAGAGACAGGTTCGTTAATAGTTAATAGCGTACTTCTTTTTCTTGCTTTCGTGGTATTCTTGCTAGTTACACTAGCCATCCTTACTGCGCTTCGATTGTGTGCGTACTGCTGCAATATTGTTAACGTGAGTCTTGTAAAACCTTCTTTTTACGTTTACTCTCGTGTTAAAAATCTGAATTCTTCTAGAGTTCCTGATCTTCTGGATATGAGTGACTCGTGCTACCATCGATAACCTCGAGTCT
+
@BBB@DDCCBBBBBBBBBCFEBBACCCBCB:9;;ECE>BC?C??@@CCCC?C@BBB?B????C?D?BBCCCCBBA=@ADDD3AA=ADDA;<?@A>AAB>BB:88:BA?;@??@@>>A9>=><><A?@>>::;=CADD7::>=::;@@@??????A<@@@<AA<A:>>BAA@@@A<@>===2=:>988888(8>776.6////////:-5552$27778484==6=>>A<>>7:88FB<<<///=7<<<<AA???@@>>>?;<;AB=B@@?===6;5;;:<=/-,
@ATNG8:03224:06300
GATGGTAGAGAGAGCTCTCTCATCGTACTCATTCGTTTCGGAAGAGACAGGTACGTTAATAGTTAATAGCGTACTTCTTTTTCTTGCTTTTCGTGGTATTCTTGCTAGTTACACTAGCCATCCTTACTGCGCTTCGATTGTGTGCGTACTGCTGCAATATTGTTAACGTGAGTCTTGTAAAACCTTCTTTTTACGTTTACTCTCGTGTTAAAAATCTTGAATTCTTCTAGAGTTCCTGATCTTCTGGTGTCTGATCTGTATCACTACCATCGATAACCTCGAGTCT
+
<900+/<ABBC@>@=///:///:566;;;A@@=AA@C=AB>B>@@>B?;;69@?=@6:69=<<2?;:9?BBA@>@<9:999$73383333&3;::6;==7@C>@77:9:49A>>?<;;58@><@;?@BA>>>@<??==7;:@???A>>=?BA:::?7:;;;>>:=:=?@D>>>==:=>>DD5D7;18/;::,///>@,//77977;7717777(78817D=A<@@:99=///:6:7<>66//+/697<@@;;;>===>>>?E@@@>>:>=:>>77,/+/<;;;>>>
@ATNG8:03236:06303
GATGGTAGCTCTGCTCTGACTCTCGTACTCATTCGTTTCGGAAGAGACAGGTACGTTAATAGTTAATAGCGTACTTCTTTTTCTTGCTTTCGTGGTATTCTTGCTAGTTACACTAGCCATCCTTACTGCGCTTCGATTGTGTGCGTACTGCTGCAATTTGTTAACGTGAGTCTTGTAAAACCTTCTTTTTACGTTTACTCTCGTGTTAAAAATCTGAATTCTTCTAGAGTTCCTGATCTTCTGGCGCTCTGTCATGTCTGCTACCATCGATAACCTCGAGTCT
+
@D;:9:<@BBCCCCBBBAABDGBBBCCCCCCB?BCCD=CC@C?BBCFCCD@CCBBC@D@DBCB@C@CCBCCCCBD=;;;;;*4C?BCBF?DCCC@BBD?BC:;;BBBB@CCDDCBDM@CBB@B?CCCCCBBB@CCCC@CCCBBCBBBCCCE@@@A@CD=@@=@>ABBDCCCCC?B@@?@4@;@<>>@??0=?>>?.777733:8548B?>=+==;<=8>8==7<:::::?;:6::888:02282658:=@@AB>>>@CCCCCCC=?:::A=?;?>AABBBBBB
@ATNG8:03242:06275
GATGGTAGTACATGATAGACGACACCAGAAGATCAGGAACTCTAGAAGAATTCAGATTTTTAACACGAGAGTAAACGTAAAAAGAAGGTTTTACAAGACTCACGTTAACAATATTGCAGCAGTACGCACACAATCGAAGCGCAGTAAGGATGGCTAGTGTAACTAGCAAGAATACCACGAAAGCAAGAAAAAGTAGTACGCTATTAACTATTAACGTACCTGTCTCTTCCGAAACGAATGAGTACGTGTGCGACGTGTCTCCTACCATCGATAACCTCGAGTCT
+
@B;:89?CCDCBBBCCBBBD@@@BB@CCCACCCCAA?A@DBCDDBA?BC@B?BBCDDCCC5D@DBBBECCDEDD>CC:::::*:A=A:AAA9ACIACCCCCCEAA<A@@@?ACC@CCC@AABBBDBCCBBBDACBBB@CBBBBBBB?BACAB@BCCCCBAA@CDCCCB?CC@CCE?@@988*:9:3:ABBC3BCCB@??BBBAB?B?BBBC>>:=?CAA?AFBBBBB@C@CCC:BBD@@?@BDBB???AAABBBBBBBBBB@CBB@B788???8>;9AA?@@>>
@ATNG8:03248:06272
GATGGTAGCACGAGTCACTCATATCCAGAAGATCAGGAACTCTAGAAGAATTCAGATTTTTAACACGAGAGTAAACGTAAAAAGAAGGTTTTACAAGACTCACGTTAACAATATTGCAGCAGTACGCACACAATCGAAGCGCAGTAAGGATGGCTAGTGTAACTAGCAAGAATACCACGAAAGCAAGAAAAAGAAGTACGCTATTAACTATTAACGTACCTGTCTCTTCCGAAACGAATGAGTACTGCGTCTCACTCTCGCCTACCATCGATAACCTCGAGTCT
+
;<;?:<<545=<545<555//////5<:@;AABB@A=A5::@::5:5:=7:5:=955<<<$404:454=;9333(33949::):<8>.555&555.5566<==59058::5?A@655@<AA==>>@;>>>9505@@@?CA@?@BBC?C@A::69@@@B>=B?BBCBBB<?;=@@=,..88:*..>9:9:::,:?7B9>>>855?494<=:;5:;=;@@@=@CCCDCC=?79:@9A?>9>AA@@ABA@@BBACBA??>AA@?9??;+00//6660718;333<;:
@ATNG8:03250:06284
GATGGTAGTATATCGCGTCGCTATCCAGAAGATCAGGAACTCTAGAAGAATTCAGATTTTTAACACGAGAGTAAACGTAAAAAGAAGGTTTTACAAGACTCACGTTAACAATATTGCAGCAGTACGCACACAATCGAAGCGCAGTAAGGATGGCTAGTGTAACTAGCAAGAATACCACGAAAAGCAAGAAAAAAGAAGTACGCTATTAACTATTAACGTACCTGTCTCTTCCGAAACGAATGAGTACTGTATCTATGTGTGCGCTACCATCGATAACCTCGAGTCT
+
?:?B9CCCCCCCCCCCCBCDCCCDCADCC@CCCCEF@C@CBEDCCCADC@C@BDCCBFDD2C?CCCCBCB???C?CECCCCC5CLAF@CDD=CBC=:;;BBCDFD?B?BC?BBB?CBAABCCCCBBCCCCCC@CCBB?BBBABBBB>B@BAA?ABBBBACC?ACBCBB?BC@CBB:>>9999+:>>;998888%8@:=><=BBA@@:=:9:=>3;5:=BCC@BBBBBAA?C?CAA9DDC?CCACCCCABBBBBB===CCCCC>>>BA>@;;:=8818:=AABA888
@ATNG8:03208:06348
GATGGTAGTATCTGCACACTCTGTCCAGAAGATCAGGAACTCTAGAAGAATTCAGATTTTTAACACGAGAGTAAACGTAAAAAGAAGGTTTTACAAGACTCACGTTAACAATATTGCAGCAGTACGCACACAATCGAAGCGCAGTAAGGATGGCTAGTGTAACTAGCAAGAATACCACGAAAGCAAGAAAAAAGAAGTACGCTATTAACTATTAACGTACCTGTCTCTTCCGAAACGAATGAGTACTATAGACTATCTGAGACTACCATCGATAACCTCGAGTCT
+
@:<@9;;?B>><;<<==>@?==>?><=?A@A<@@;;6:;@?ABA??<??<>?BABB@AAB1817?>>@@A@99:,:>;;;;;*9;494=>>4@@AACCCABADCC@C@CD@BBC?A@BBBBCCCBBCCDBBA?B@@A@EBCCBBBC<@=@AA>AB;;;@@?=?BBECC@BB@::9@AA:::2::9;::::::%:@;@:88@<>=C=B7;;==:==B?BBD@BBAB@?@AD????9?@@=????ABCC??@???BB@BB?@????BB?B998=BC@D?BBCB@@00
@ATNG8:03212:06315
GATGGTAGTCGCTGATGATATCTCCAGAAGATCAGGAACTCTAGAAGAATTCAGATTTTTAACACGAGAGTAAACGTAAAAAGAAGGTTTTACAAGACTCACGTTAACAATATTGCAGCAGTTCGCACACAATCGAAGCGCAGTAAGGATGGCTAGTGTAACTAGCAAGAATACCACGAAAGCAAGAAAAAAGAGTACGCTATTAACTATTAACGTACCTGTCTCTTCCGAAACGATGAGTACTATAGACTATCTGAGACTACCATCGATAACCTAGTCT
+
5::93::<AABCCA@@DCCBBCCCEECCABA;;;;4;<A?AAA?C?CB?A?BBBBBFFF2A>BAA???AA@@B;>896>><)54.54999+9:;6569965<<=8=8<<8<<?;?A><A@@@<@CCCDBBB?B@@@<A;;;A@@C?C?BBB>ACBA:85B<?:?:::6::64446=;887.7791333333#78?7449:/0/)/*/9=88?>B=<<?;>;8?A?@9=165:4.-.-688:===;;;<;<??@BAD:89BA@@>BCC????<??BBA???
@ATNG8:03217:06334
GATGGTAGCGCACACATAGATACAGTACTCATTCGTTTCGGAAGAGACAGGTACGTTAATAGTTAATATCGTACTTCTTTTTCTTGCTTTCGTGGTATTCTTGCTAGTTACACTAGCCATCCTTACTGCGCTTCGATTGTGTGCGTACTGCTGCAATATTGTTAACGTGAGTCTTGTAAAACCTTCTTTTTACATTTACTCTCGTGTTAAAAATCTGAATTCTTCTAGAGTTCCTGATCTTCTGGGTCTCTCTCTCACGCACTACCATCGATAACCTCGAGTCT
+
CCDC?BBBBBCFDCBCBCFDDBCBBB@C@DDD@BBBG=BB?C@CCCGCCB@CCCCC@C?BBDD?B?BCCCBBCCC@CCCCC3CC@BBCC>CBBB@BBGACD?AABCBB?BBCCCCCD@BBC@C?CDEGCCCB?BCAA>BCCCCCBBCCBBBBBAD@DBB?BC@C@CBBBCCCCB=B::::6:=B=@@@@@0>ABAB<BBB::;BBAB?BBBB2CDCCC@D@BC@BBCCCBB?B?BCCDCC@CBCC?BBCCBBBCCBBB;:;BBBC@;;;A@@=3:5:AA?@?BB
@ATNG8:03222:06349
GATGGTAGGCGAGAGTGAGACGCAGTACTCATTCGTTTCGGAAGAGACAGGTACGTTAATAGTTAATAGCGTACTTCTTTTTCTTGCTTTCGTGGTATTCTTGCTAGTTACACTAGCCATCCTTACTGCGCTTCGATTGTGTGCGTACTGCTGCAATATTGTTAACGTGAGTCTTGTAAAACCTTCTTTTTACGTTTACTCTCGTGTTAAAAATCTGAATTCTTCTAGAGTCCTGATCTTCTGGATATGAGTGACTCGTGCTACCATCGATAACCTCGAGTCT
+
@C?@;?;@<;CCLCBBBCCCABADCC@@AC;;7;BBB=BB@C@BBCCCCC?BBBCB@B@BAAA@B@BBBBBBA<A?AABBB2AC?A8994:BBB?BBB?BB<>>?DCF?BBBAA=@?:<<<8=:===>=;;;=BCBB;??>>>?@>>>@ABB???<@?@;??<A<AAA>>>>>A<??@DF5A=A;;;;;;+:@:::07/////::9><@AAA/A>>>B<?<>?<@AAB?>>A=AAB@>=,//@7;=;=?:;;@@?>>>??AAA@<@>==>>=:=>=9999///
@ATNG8:03223:06326
GATGGTAGTTTCATATGAGAGTGTGTACTCATTCGTTTCGGAAGAGACAGGTACTTTAATAGTTAATAGCGTACTTCTTTTCTTGCTTTCGTGGTATTCTTGCTAGTTACACTAGCCATCCTTACTGCGCTTCGATTGTGTGCGTACTGCTGCAATATTGTTAACGTGAGTCTTGTAAAACCTTCTTTTTACGTTTACTCTCGTGTTAAAAATCTGAATTTTCTAGAGTTCCTGATCTTCTGGATGTGTGCGCAGTGCCTACCATCGATAACCTCGAGTCT
+
ABBB@BC;9:)4;;;CCCCCCDBBB@@A@?@B=BBBB<AA>A?B;;:@??;====:2=8<=:?7?9CCACBB@@@>:999*5<5;56606>>@<==>=@B8:;;CBB>BCD@AACE@CBC?B@CAD00000=???@088>><<=>?@B??>BBD@AAB?BB>?<:>=>867<<377999*728;AAAAA/<675<3:99655;<;;;AAAA.>9998)///(////:88(/(/7779838/-)---/589=A@;;799275:5:999865-517<;==>:9
@ATNG8:03224:06344
GATGGTAGCGCACACATAGATACAGTACTCATTCGTTTTGGAAGAGACAGGTACGTTAATAGTTAATAGCGTACTTCTTTTTCTTGCTTTCGTGGTATTCTTGCTAGTTACACTAGCCATCCTTACTGCGCTTCTATTGTGTGCGTACTGCTGCAATATTGTTAACGTGAGTCTTGTAAAACCTTCTTTTTACGTTTACTCTCGTGTTAAAAATCTGAATTCTTCTAGAGTTCCTGATCTTCTGGACGACGCGCACTGACACTACCATCGATAACCTCGAGTCT
+
@?:;8:CCCCBBFCCCCDDCCBBBBCCCCC;;8;@@EM;I@C?CCCIECB?BCFDD?B@BBBC@C@CBBBBDCBB?BACBB0AA=@@CC=BBCB@BCC?DD;;;BCDE?CCEECCCD?BBC@C@CFCCCCBC@CCCC@CBBBCCCBBBBBBCBCF@BBA?BA?C>AAB@@ADED@EAA@@9@>C=;;;;;*;ABBC;;;CCGCCBAA4;;;;*;AAAB>B>BB@BDDCCBB@C@CBBBCC?BBD@DD9::CCCCCCBCCCCCCCC@D:;;A@@<@?CCBBBCBB
@ATNG8:03225:06334
GATGGTAGACATATCGTACTCTCTGTACTCATTCGTTTCGGAAGAGACAGGTACGTTAATAGTTAATAGCGTACTTCTTTTTCTTGCTTTCGTGGTATTCTTGCTAGTTACACTAGCCATCCTTACTGCGCTTCGATTGTGTGCGTACTGCTGCAATATTGTTAACGTGAGTCTTGTAAAACCTTCTTTTTACGTTTACTCTCGTGTTAAAAATCTGAATTCTTCTAGAGTTCCTGATCTTCTGGGTGCGCTACAGTCTCTCTACCATCGATAACCTCGAGTCT
+
CB@?>@BBBCCCDCCCCCCBDBBBDDCDDBBC?BCBF>BC?C?@@@CCCC?BCBGF?B>??AC>A>AEDBBBB@A;@@?>?1@@:<;:;.:????BAA>AB<?>@AAA<@@@A????;==?;@;?AAAA>==;CAAA4;;>A>>>??AAA?;;;@<:;;=BC<@=@@@???AAA<===DD;B=A=?=<<<,::777*--3---===A<AAAA/AAAAA;@;@A=A@@@>>><@;>>@@@D:;==>6///===>>>???B?@@>==36///<;;7<7:>>>>?==
@ATNG8:03226:06330
GATGGAGACACGTCGCACACGTACTCATTCGTTTCGGAAGAGACAGGTACGTTAATAGTTAATAGCGTACTTCTTTTTCTTGCTTTCGTGGTATTCTTGCTAGTTACACTAGCCATCCTTACTGCGCTTCGATTGTGTGCGTACTGCTGCAATATTGTTAACGTGAGTCTTGTAAAACCTTCTTTTTACGTTTACTCTCGTGTTAAAAATCTGAATTCTTCTAGAGTTCCTGATCTTCTGGCGCGTATGTATGTCGCCTACCATCGATAACCTCGAGTCT
+
CDCC@BBBBBBBCBBAFCCDBBCDDCA@=ABBD?CC@D@CCBCCCC?BBBBB?C?CDDD>@>ABBBCABBB@A@@@@2?A?CBBB<ABBB?BBA?BB>BBBBBA?@BBBBABB>>>>9>9>@A@>>8868AAA:=;>>=>>@@@@@@@@??;=<<;@@:?<>>>CBBA@@<@@ABB6A;?9==???/?A@@@7>>>>??A???;?HEE.==>>A=A=AA<BBAA;;::=;>@??=>:=>A;:;;=?@A>;;:AAAAA<=8836///:<<7<7<@@@@??@
@ATNG8:03235:06351
GATGGTAGGAGACACGTCGCACACGTACTCATTCGTTTCGGAAGAGACAGGTACGTTAATAGTTAATAGCGTACTTCTTTTTCTTGCTCTCGTGGTATTCTTGCTAGTTACACTAGCCATCCTTACTGCGCTTCGATTGTGTGCGTACTGCTGCAATATTGTTAACGTGAGTCTTGTAAAACCTTCTTTTTACGTTTACTCTCGTGTTAAAATCTGAATTCTTCTAGGTTCCTGATCTTCTGGCGCGTATGTATGTCGCCTACCATCGATAACCTCGAGTCT
+
BCCC@CCD?BBCDCAA@;;;BDCCCBCCEFAA?ADCC=BC:;7;ABABBB@BBBBD?C@BDBA?B=?ACBDBB=B8BBBB=1BB@C???CCCAA>ABA>CD7;;<>58.8>>>A@A@<===<A=AD===@@@:>>>>;?@A=;;;??BBBA??@A=;;;;8839=@@@A?@?>>;>@?>@5;7;<ADDDD/>>:==077<///767<1888)5<;8:4:==>:;;;A<A5:5:==;;;<@@B<A??>=>B@@???AAAA8??A<A666@66177==A?>>@?
@ATNG8:03251:06311
GATGGTAGGCGTGTGAGAGTCTGCCCAGAAGATCAGGAACTCTAGAAGAATTCAGATTTTTAACACGAGAGTAAACGTAAAAAGAAGGTTTTACAAGACTCACGTTAACAATATTGCAGCAGTACGCACACAATCGAAGCGCAGTAAGGATGGCTAGTGTAACTAGCAAGAATACCACGAAAGCAAGAAAAAGAAGTACACTATTAACTATTAACGTACCTGTCTCTTCCGAAACGAATGAGTACCTCTCAGACGCTCGTCCTACCATCGATAACCTCGAGTCT
+
@CDE@BBB@CA@@DCDCCCBBA@@=6=A@?BBBBCC>B>BDECCED@BB@B@BBBCCCCC3D@AAABCDFBBBB8A@9:888(9@;=9<;;&33;6;@=AAB@@@<@<AA=;:;;?888@?@?BAAAB>>>@<@AAB:==??@ABA:>:>AB?BB>A=>?@:???=AA?BC@????AA99928===BBCCC/;;7:;9:A@@@A=@<???A9=:=@@@@<@@@@@AC=@9===6=//,/==<<?A:===>>B@??@@@BAA<A99499><>@@8><?BBF@@@@
@ATNG8:03253:06332
GATGGTAGGTGCACATGAGTGTATCCAGAAGATCAGGAACTCTAGAAGAATTCAGATTTTTAACACGAGAGTAAACGTAAAAAGAAGGTTTTACAAGACTCACGTTAACAATATTGCAGCAGTACGCACACAATCGAAGCGCAGTAAGGATGGCTAGTGTAACTAGCAAGAATACCACGAAAGCAAGAAAAAGAAGTACGCTATTAACTATTAAGTACCTGTCTCTTCCGAAACGAATGAGTACGAGAGTCAGAGCAGAGCTACCATCGTTAACCTCGAGTCT
+
B@A;8<==?CBCCCBCCAAABBCBC?A<<7:995BB@C@BBBBBBB@CC@C@CAB;;;;;*;>CDCCCCACBBA9A@;;;;;*;=;=5:99*9A?<AECCBBBAA>A@BB@BCF=?@A?@@@@ADCCBCCBB?A@@@=@@BECBBB?B>B@@<@BBB@B@E?BBBBBB@BC?BBB?BBBAC=99:9:::::(:<;>978@ABA>:>;=>?>8=8888:4;;888AA==;576,59:7:98>?AA@@@???;;;>@@@@???===:>===?:?6;6;@?=>==;
@ATNG8:03253:06356
GATGGTAGTATCTGCACACTCTGTCCAGAAGATCAGGAACTCTAGAAGAATTCAGATTTTTAACACGAGAGTAAACGTAAAAAGAAGGTTTTACAAGACTCACGTTAACAATATTGCAGCAGTACGCACACAATCGAAGCGCAGTAAGGATGGCTAGTGTAACTAGCAAGAATACCACGAAAGCAAGAAAAAGAAGTACGCTATTAACTATTAACGTACCTGTCTCTTCCGAAACGAATGAGTACACATCGTCGTGTCGTGCTACCATCGATAACCTCGAGTCT
+
BB@A7?>BBBBBCBCCCABABACDD@CCC?BBCB:;:;=@@CCBAA>@@?C?AA@:::::):;ACCBBBC?@@B8@@;<;;;*;B>AACCC9B;<7;BBBCBCBB8;9;B>A@@?ACCCC;;;CGCCBBBCC@BB@@=@ACC@AAC=A=AAA>ACBBCCCDA@@@BBC@CB????;??BBB=B??;>BBAB3BB?BBBBBB@@E<@:>>>?=B=BDDCC@AAABBBC?B?BDC>BBB@AA999FCCBABBBBBBBA????AACAA>AAA@A@@4949=?AA?;<
@ATNG8:03254:06350
GATGGTAGCTCACGTACGTCACACGTACTCATTCGTTTCGGAAGAGACAGGTACGTTAATAGTTAATAGCGTACTTCTTTTTCTTGCTTTCGTGGTATTCTTGCTAGTTACACTAGCCATCCTTACTGCGCTTCGATTGTGTGCGTACTGCTGCAATATTGTTAACGTGAGTCTTGTAAAACCTTCTTTTTACGTTTACTCTCGTGTTAAAATCTGAATTCTTCTAGAGTTCCTGATCTTCTGGAGATACACATGATACTCTACCATCGATAACCTCGAGTCT
+
CCCC@@?@BCD@AABB;6;HFCCCCCCCCGA>9?99;0;A=B?BJCBD@@>@ACA@>A=AA:;;:@BBBAABA??;87888(8>:=:992:A@A>ABB?AA=879BEF?BBBCCC=>:=@@<@<?>>>A;;;6;>=>5;;===>??@@@@BAAAA6888=BB<A=>>=AAA@@@;?====/=9>5;;AAA/==777.666///8:8:-///&....72729:69992228;;;>>>>?@7;;?;;;;?????;;;A@AABBAA@<>=>=;;;5;7;>ABB>>>
@ATNG8:03211:06367
GATGGTAGAGCACACATAGATACAGTACTCATTCGTTTCGGAATGAGACAGGTACGTTAATAGTTAATAGTCGTACTTCTTTTCTTGTCTTTCGTGGTATTCTTGCTAGTTACACTAGTCATCCTTACTGCGCTTCGATTGTGTGCGTACTTCTGCAATATTGTTAACGTGAGTCTTGTAAAACCTTCTTTTTACGTTTACTCTCTTGTTAAAAATCTGAATTCTTCTAGAGTTCCTGATCTTCTGGGTGTATCAGCGAGTAATCTAACCATCGATAACCTCGTAGTCT
+
0/--(,,,,,---59=;;;9554459544<<<;>===59=8=,//:<;:>?455:993:;::;;.;5594//////;5/---&-:3////7.//44.4483898555<9;)//////5<<555.4.5999::::)///:3/////////99699;;;055=05439345444><<=:==>>>/:38.44444$4444:(44555==399.5555$5554;5:5:939:;9555./)//////)/788094444554445559.4445.5.55/55--(-(-5--/7999
@ATNG8:03211:06387
GATGGTAGTGGCGTGGAGAGAGAGACCCAGAAGATCAGGAACTCTAAGAAGAATTCAGATTTTTAACACGAGAGTTAAACGTAAAAAGAAGGTTTTACAAGACTACACGTTAACAATATTGCAGCAGTACGCACACAATCGAAGCGCAGTAAGGATGGCTAGTGTAACTAGCAAGAATACCACGAAAGCAAGAAAAAAGAAGTACGCTATTAACTATTAACGATACCTGTCTCTTCCGAAAAGATGAGTACTATAGACTATCTGAGACTACCATCGATAACCTCGAGTCT
+
:;<>;7<@0.(----(/;77;@>@999)5559=>>?9;76.//9//)/:6::6::@AAA@@@>)9.33;;;;;8>48=188=====+<<9B:CDC7;:>80000//99/5.4644.5==<@ABA>B@@ABCCBBBA@=A;;;?BAA@CC>>:?:59924::445:8389333813323336<<;<=18771333333#3;4;:::8889<9>9=><</708:::9:067AA@@@7:05556'2798222566555996779>>>?==>=<;5:000;/0)8<989BB?>>
@ATNG8:03218:06364
GATGGTAGAGTATCATGTGTATCTCCAGAAGATCAGGAACTCTAGAAGAATTCAGATTTTAACACGAGAGTAAACGTAAAAAGAAGGTTTTACAAGACTCGCGTTAACAATATTGCAGCAGTACGCACACAATCGAAGCGCAGTAAGGATGCTAGTGTAACTAGCAAGAATACCACGAAAGCAAGAAAAAGAAGTACGCTATTAACTATTAACGTACCTGTCTCTTCCGAAACGAATGAGTACTATAGACTATCTGAGACACACTACCATCGATAACCTCGAGTCT
+
<::@39//////7779;;:<5666>:>>>:>>5444.4.444444405;6;.4544555&5.5599;55599;1:999999(9<6;7;@@0:54.//////:77476::+//;4777355=<<<?@?==?@:=BCB899???ACB;>;=00/;888;;:5::994504;6;;713////(///(//::;)88373//---,505(-...26(..<;9479///5538+--5,5--(-6//4;<;:33398;;3666===:;:<443404998:::4=6?:::??BA
@ATNG8:03218:06368
GATGGTAGCACGAGTCACTCATATCCAGAAGATCAGGAACTCTAGAAGAATTCAGATTTTTAACACGAGAGTAAACGTAAAAAGAAGGTTTTACAAGACTCACGTTAACAATATTGCAGCAGTACGCACACAATCGAAGCGCAGTAAGGATGGCTAGTGTAACTAGCAAGAATACCACGAAAGCAAGAAAAGGAAGTACGCTATTAACTATTAACGTACCTGTCTCTTCCGAAACGAATGAGTACGATGAGAGAGCTCTCTCTACCATCGATAACCTCGAGTCT
+
BBBDABBBCFCB@CEEBCCCCBBBE@HBB?BDCCAB?B?BBCCCDCACC?B?BDEEBCCC3C?CDBBCBAC???6=?;;;;;*;A>A5;;;*9B@=BBBBCCGCC@B@BB?BCC@CBBABBCCCECCCDBCC@ABCD@BAAA@@@C?E@C@@>ADCCBBBB?BCCCBB?BB?>>><>>BBC=BAA>ABDC:C<>;>>>=A?>:;6;:?@CB<?<?@B@@=@BBBBBC?D?BBA=B??<???BBBBBC??@CBBB@@@@@@???@@<@888B>>:>;>??@@>>>
@ATNG8:03218:06370
GATGGTAGCTCGCTGATGATATCTCCAGAAGATCAGGAACTCTAGAAGAATTCAGATTTTTAACACGAGAGTAAACGTAAAAAGAAGGTTTTACAAGACTCGCGTTAACAATATTGCAGCAGTACGCACACAATCAAGCGCAGTAAGGATGGCTAGTGTAACTAGCGAGAATACCACGAAAGCAAGAAAAAGAAGTACGCTATTAACTATTAACGTACCTGTCTCTTCCGAAACGAATGAGTACGTGTGACGTACGTGAGCTACCATCGATAACCTCGAGTCT
+
CB;<46>>>>@ABBBBCCCCCGCBBABBB@BBCDCC@C@BBCCA??=?EAD@CDA:9999(:8=AABBBB???A8<<;;;;;*;A;A5::9&5@:;9956BBCCE@D?A@>@BC@DCCBCDCCBBBCCCBBB@BCD>@???@AAA?A@C@@?ADEDCBBB?CCBBBBACD?BBA?CCCCE@B9949===<.;<8=@@@@@=<=:>5;;AA=@=>>B@@=@CAAAEC?B>BCC>BBD?AAABCECAAABBBBBBBCBBBBBBCCD@D9::@==3939>=>>@AA
@ATNG8:03222:06383
GATGGTAGCGCACACATAGATACAGTACTCATTCGTTTCGGAAGAGACAGGTACGTTAATAGTTAATAGCGTACTTCTTTTTCTTGCTTTCGTGGTATTCTTGCTAGTTACACTAGCCATCCTTACTGCGCTTCGATTGTGTGCGTACTGCTGCAATATTGTTAACGTGAGTCTTGTAAAACCTTCTTTTTACGTTTACTCTCGTGTTAAAAATCTGAATTCTTCTAGAGTTCCTGATCTTCTGGCTCTCGTAGACAGATACTACCATCGATAACCTCGAGTCT
+
:444.4<=@CDGCCBAA=@CCBBBDCBBBD:;6:9;B9@@9646>ABBAA?A?DCC@F@CBBB>B@BDCCBBACB;;;;;;);B;>;B=<@>=B?B>C?EI@BBBDDG@BBCCCCCD@CCB?D=CCID@AAA<@BCDBCCCCIBBBBCDEDBBBC?CDC@CC@C@CCCCDEDBB@CBCCC;C?C?@A@@@1@CBBE=A@CCFDCCCC;@@AA,ABBBC@C@BB@BBDCCCC@C@BBCCCB=A@@=@BBCCBBBCCCCCCDBBABBAC::;C@@<@?ABBBBBBB
@ATNG8:03223:06393
GATGGTAGAGTACAGTGTAGTAGACCAGAAGATCAGGAACTCTAGAAGAATTCAGATTTTTAACACGAGAGTAAACGTAAAAAGAAGGTTTTACAAGACTCACGTTAACAATATTGCAGCAGTACGCACACAATCGAAGCGCAGTAAGGATGGCTAGTGTAACTAGCAAGAATACCACGAAAGCAAGAAAAAGAAGTACGCTATTAACTATTAACGTACCTGTCTCTTCCGAAACGAATGAGTACTGTATCTATGTGTGCGCTACCATCGATAACCTCGAGTCT
+
BC;;89>CCCCCDBBCCCFHCCCBC?DCD@BBBA@@=A<@@BCBBB?BB?B?@A?89999(9?ABB???BD???8??@@AAA0@B>B?BCD9CBD?BBBBBBBBB=B>@A?ABB@CCCACDCCAA@BBBBBB?BAAA?BBACBBBC?C@CAB?ACCCCCBB?BBBBBC?CB>AAB9::BCA=???9===??1?C?A>>>BBB@@7;7;>>A8=9=>B@@>@C@?@AB@D?BBD=BBC?BBBCBABCCCDCCB>>>CCBBA@@CDD<A?>>>;:1918:;>>;;;
@ATNG8:03234:06380
GATGGTAGTGTCATATGAGAGTGTGTACTCATTCGTTTCGGAAGAGACAGGTACGTTAATAGTTAATAGCGTACTTCTTTTTCTTGCTTTCGTGGTATTCTTGCTAGTTACACTAGCCATCCTTACTGCGCTTCGATTGTGTGCGTACTGCTGCAATATTGTTAACGTGAGTCTTGTAAAACCTTCTTTTTACGTTTACTCTCGTGTTAAAAATCTGAATTCTTCTAGAGTTCCTGATCTTCTGGGATGTGTGCGCAGTGCCTACCATCGATAACCTCGAGTCT
+
ABBB;CCCC@A@CDDCCCCCCCCCCBBBBA;:9;BBC>CD@C@CCBIDCC@BCCCD@D?BBBB?C@CCBB@@@DC<>?>==,>?<@CDG>BBCC@CCC@DC@BBACDCACCCCCCCC@CCC@B@BCCCCCAA>AADD@DCCCDCBBCBBBCBBBD?CCC?BA<A?ACCCCCC::::BAAB7?;@;;;;;;*;BBBE=BBBBBCCCCC5;;;;*;AABC@C@CD@CCCCDDD?B?BBCDCC?C?>>5>:;:BBBBCBBCBBDADCC@C@@@B@@=@>ABCDCCBA
@ATNG8:03235:06360
GATGGTAGCTCGCTGATGATATCTCCAGAAGATCAGGAACTCTAGAAGAATTCAGATTTTTAACACGAAGAGTAAACGTAAAAAGAATGGTTTTACAAGACTCACGTTAACAATATTGCAGCAGTACGCACACAATCGAAGCGCAGTAAGGATGGCTAGTGTAACTAGCAAGAATACCACGAAAGCAAGAAAAAAGAAGTTACGCTATTAACTATTAACGATACCTGTCTCTTCCGAAAACGATGAGTACGAGAGAGCACACGTGTCTACCATCGATAACCTCGAGTCT
+
;<==:@<A<<<<<=>@ABA@AA@CB=9:6=<BBCBA<@;;;999382882949;837998'3,388//*/9999;293//777'7;)//2777.7<<6;;;<:>://)/27;6//57;::9@@>@?A@@@B??@@BBBC@BCBBCBBC@C?B;;:;CCCCD>F>???BDC@BB?C9928;;>>8@>?;?BEGDD)CC?BB@B@B@@@@<@<@>==;?6:;8967/7556553274....&..3---...335522255=::22255588727///<;806058.....-
@ATNG8:03235:06388
GATGGTAGGCGACATACATACGCGCCAGAAGATCAGGAACTCTAGAAGAATTCAGATTTTTAACACGAGAGTAAACGTAAAAAGAAGGTTTTACAATACTCACGTTAACAATATTGCAGCAGTACGCACACAATCGAAGCGCAGTAAGGATGGCTAGTGTAACTAGCAAGAATACCACGAAAGCAAGAAAAAAGAAGTTACGCTATTAATATTAACGATACCTGTCTCTTCCGAAAGATGAGTACAGGAGATACGATATGTCTACCATGATAACCTGAGTTCT
+
56==:>??59445;<==@BB;9;CC@BBB@BCBBAA?A@DDDAB=>9??<>7?>=;;;::':9:96@@>B=@@@8==@@@@@+?@>=9<<<.<=<,//<:::=::3:7::;@<=8<B>??@@AABBBAAACB?BBCD?@BCBBBAA=C@C;;9;CC@A@CC>@@@@@C@CDAA??79:BCC>BBA;9:999:%:<;79099=>A?B>A?A=<<>:<9588;4;<??>>><A<===1552665333..(.3333666552225555175::>83836.---(--
@ATNG8:03245:06377
GATGGTAGATACTCGCTGATACACCCAGAAGATCAGGAACTCTAGAAGAATTCAGATTTTTAACACGAGAGTAAACGTAAAAAAGAAGGTTTTACAAGACTCACGTTAACAATATTGCAGCAGTACGCACACAATCGAAGCGCAGTAAGGATGGCTAGTGTAACTAGCAAGAATACCACGAAAGCAAGAAAAAGAAGTACGCTATTAACTATTAACGTACCTGTCTCTTCCGAAACGAATGAGTACACATCGTCGTGTCGTCTACCATCGATAACCTCGAGTCT
+
@B@A<@>BBB@;@BABCCCBBBBCE@EBB?BEBB@@>@?BBBCBCB?BC@D@BBBABAAA2A?CBBBBBBBBA@8??;;;;;;#;<;:9;;9+99;6;B=BEECDC=@<@@<@BC@CCBCCCCCCCDCCBBAC@CCBB?CBCB?@?C?B?B@@>ACCBBBBC@BBBBBB?BB?BBA;??AAA;A999:FEHD2CB;>?>>>>AAA<@<@?@@7;7;BBCA?CBAAA??<??ABB>BBB@BBBBBBBCCCCBBBCCDCBABBBBBB?C9::BBB?B?BBBBB?;;
@ATNG8:03251:06374
GATGGTAGTATATCGCGTCGCTATCCAGAAGATCAGGAACTCTAGAAGAATTCAGATTTTTAACACGAGAGTAAACGTAAAAAGAAGGTTTTACAAGACTCACGTTAACAATATTGCAGCAGTACGCACACAATCGAAGCGCAGTAAGGATGGCTAGTGTAACTAGCAAGAATACCACGAAAGCAAGAAAAAGGAGTACGCTATTAACTATTAACGTACCTGTCTCTTCCGAAACGAATGAGTACTGTATCTATGTGTGCGCTACCATCGATAACCTCGAGTCT
+
BADH@CC@AA@;@BDCACB<99A;989CB@BBBC:9:;?BBGCBBB@CD@G@BBACCCCC2C@CCCAAACABBC?B:;;EED5BB@B?BBC<CCD@ABAACCBAA>B?BB?CCD@CCAABCCCDDDBBBCCB?BBBB@C@A@BBBB@B?B::9:BCDCBBB?BBBCAA>AB?BBB=A@??=5=994:BCDD3B?BC===DBB@@<A<>>==:=;>>B@@>@BAAACB@B@BBB=ACC?CACDCCBA???AABABBBB???BBCAB<><<<<::393:;>?@;;;
@ATNG8:03252:06392
GATGGTAGGAGACACGTCGCACACGTACTCATTCGTTTCGGAAGAGACAGGTACGTTAATAGTTAATAGCGTACTTCTTTTTCTTGCTTTCGTGGTATTCTTGCTAGTTACACTAGCCATCCTTACTGCGCTTCGATTGTGTGCGTACTGCTGCAATATTGTTAACGTGAGTCTTGTAAAACCTTCTTTTTACGTTTACTCTCGTGTTAAAAATCTGAATTCTTCTAGAGTTCCTGATCTTCTGGGCTGCGCTGTATGCGCTACCATCGTTAACCTCGAGTACT
+
;;>><=<<9A@@@@;99DCCBCBB@AAA@CCC=AABB<@B=A=AA@A@@A=A@?@A<@5:8;;4>454<=8<898433333$38188==6===B=?=?8<>8;;733328337@=<;7;;;5:4:87///884;;;<89<<>888><<<;9;;;;78789>>07/679965557492222&227022222$28555-52229<775638889*8889;2629;5:<=;799593667=?A766==6=///6668:==@=>;8996655/.)/5;5866776---
@ATNG8:03254:06396
GATGGTAGTATAGAGCTCTACATAGTACTCATTCGTTTCGGAAGAGACAGGTACGTTAATAGTTAATAGCGTACTTCTTTTTCTTGCTTTCGTGGTATTCTTGCTAGTTACACTAGCCATCCTTACTGCGCTTCGATTGTGTGCGTACTGCTGCAATATTGTTAACGTGAGTCTTGTAAAACCTTCTTTTTACGTTTACTCTCGTGTTAAAAATCTGAATTCTTCTAGAGTTCCTGATCTTCTGGATATGAGTGACTCGTGCTACCATCGATAACCTCGAGTCT
+
AABB?CBCCDCBCBB=DGCC>CDDBBBCEDAC?ACCD?DD@C>AACBBBD?BBBBB<@>???C?B>BBBAA@==C<?>???.<@;@888)8A=>;@00*0=500/7;95:AAD===B;>>><@<@A@?>==D:>>AA8;;C;;;???AAAB===@<??@;@@=C<AA@@@@>==:>;;::/:4:488889(7=9:8-65;<<<>>=>4::::(7;<<A;A:>><AEB>>==<?;??===?;??@<@@AA@@>>>@BAC>==>?@@<@@A@@@@<@=@<999666
@ATNG8:03258:05780
GATGGTAGCACACGAGATCTCATCGTACTCATTCGTTTCGGAAAGACAGGTACGTTAATAGTTAATAGCGTACTTCTTTTTCTTGCTTTCGTGGTATTCTTGCTAGTTACACTAGCCATCCTTACTGCGCTTCGATTGTGTGCGTACTGCTGCAATATTGTTAACGTGAGTCTTGTAAAACCTTCTTTTTACGTTTACTCTCGTGTTAAAAATCTGAATTCTTCTAGAGTTTCCTGATCTTCTGGATATGAGTGACTCGTGCTACCATGATAACCTCGAGTCT
+
:<=B@CHIC==BBCBEDCFCCCCBA;9;B@AB@CCEE>CC?BB<AA@BB?AAB;;9::>>=>8<9===?AE@>B8@>999(9939455/6>>C@CCC=@B<:;9BBC@CCCCCB??<??@=@<@@AAAAFF?AAAB@BBBAAAABAABEC???B=B==:=@:=:>>>?A?>>A<>>>AB5B=D:78888(7>;<<1767///776<08787(2:;=A9>:?A=??>>=>?D5?7;;>>@A8;;A=BB=;:///:;::=>;;;A==8==;;;=7=:>?>BBAA@
@ATNG8:03262:05782
GATGGTAGTATCTGCACACTCTGTCCAGAAGATCAGGAACTCTAGAAGAATTCAGATTTTTAACACGAGAGTAAACGTAAAAAGAAGGTTTTACAAGACTCACGTTAACAATATTGCAGCAGTACGCACACAATCGAAGCGCAGTAAGGATGGCTAGTGTAACTAGCAAGAATACCACGAAAGCAAGAAAAAGAAGTACGCTATTAACTATTAACGTACCTGTCTCTTCCGAAACGAATGAGTACTGTATCTATGTGTGCGCTACCATCGATAACCTCGAGTCT
+
<44505:=?@@@@>==<<<>>>>==8<<@;==9554.4599:<<<>:==9=8;;;;?>??1@;A@A878@@987)77>;;;<)::7;:???19/0+00//<A??:5>3//)/77399;<==BBB9;<CA;;;4:9::5<@@;;;>>9A>99505:;==<;;;CC=B>C880-0=;)/////(//3,3;;;;+::6:;:888:<;6<4=>>>;A499BBA?CB?<?CB?C965>3<340444<<<;;<<;:::;:::==::9=3332897779:291755.7.//
@ATNG8:03267:05768
GATGGTAGTGTGTCTCTGAGAGTAGTACTATTCGTTTCGGAAGAGACAGGTACGTTAATAGTTAATAGCGTACTTCTTTTTCTTGCTTCTTGGTATTCTTGCTAGTTACACTAGCCATCCTTACTGCGCTTCGATTGTGTGCGTACTGCTGCAATATTGTTAACGTGAGTCTTGTAAAAACCTTCTTTTTTACGTTTACTCTCGTGTTAAAAATCTGAATTCTTCTAGAGTTCCTGATCTTCTGGTATGACTAGTGTACTACTACCATCGATAACCTCGAGTCT
+
;45505<<=BBB:66A@@CDCCBBBBBBBCC@CGDG>AA<?;?@;;><@4:::::5:5448<5>.338::9:::488===+883<00,/95:056@;@@<><=>6608>>;;;??:88819.7222::;>7;:;>9985:=767://.333/7/22:28>=A=A>=8//558(......$..7.222222#2999=195555:88//(/...$.567:0505939C9=:::17/7687:<<@@D<ABAAA===A@@@AB@@;;;@=@@@@>>><@=ABA<::;;
@ATNG8:03272:05799
GATGGTAGGACGAGCGTCTGAGAGGTACTCATTCGTTTCGGAAGAGACAGGTACGTTAATAGTTAATAGCGTACTTCTTTTTTCTTGCTTTCGTGGTATTCTTGCTAGTTACACTAGCCATCCTTACTGCGCTTCGATTGTGTGCGTACTGCTGCAATATTGTTAACGTGAGTCTTGTAAAACCTTCTTTTTACGTTTACTCTCGTGTTAAAAATCTGAATTCTTCTAGAGTTCCTGATCTTCTGGTGTCGTCTATCATGTACTACCATCGATAACCTCGAGTCT
+
=;5;09<<7>>:<955:=<<<<<<9:565=<<.5444(49.4.44=@?@?8>??>C7929@;;5:29956;9997)//////#/7)//::3:===:;;9477)//0>>B?BAAACCBC?AAB@F@CCCCABAD@BBCC8<;BBBCBDCCDCC<;<A=@?@;??<@<BCBBBBBCD?ABDDE9C>B>BBMHE2AA;;;0;;BACCC<;;5;;;;*;A@@A8<5;B@CCCC@@A?B><<;@@@5;;A=ABCIEJMBBB;;;B@AABBB@C@A@B00,0,0>>>@:::
@ATNG8:03278:05760
GATGGTAGCATCATGCATATCTCACCAGAAGATCAGGAACTCTAGAAGAATTCAGATTTTTAACACGAGAGTAAACGTAAAAAGAAGGTTTTACAAGACTCACGTTAACAATATTGCAGCAGTACGCACACAATCGAAGCGCAGTAAGGATGGCTAGTGTAACTAGCAAGAATACCACGAAAGCAAGAAAAAAGAAGTACGCTATTAACTATTAACGTACCTGTCTCTTCCGAAACGAATGAGTACGATGAGAGAGCTCTCTCTACCATCGATAACCTCGAGTCT
+
?<>::;=<;?@<===?ACCDCBBBC@CCC@BAAD;;495>@??AAB?BB@C?DBBBBCCC1?<874?CCC997:3:<@B@@@09:59.999&9@@99965@><55057<>9AAD?CCAABCCCCCCCDBBBEACCBC>BAAACBBB?C@CBB?BBBBAA;;6;AAAAB?AA=@A=6;7333(38839:::??(?C?BBCCBBBAA<?;?===5;5;;@@C@CCBBAAA@C?BCC=BCB?BACBBBCBB:::AAAABBAA;;;=;00+///578A;B=B@@==989
@ATNG8:03282:05781
GATGGTAGACATATCGTACTCTCTGTACTCATTCGTTTCGGAAGAGACAGGTACGTTAATAGTTAATAGCGTACTTCTTTTTTCTTGCTTTCGTGGTATTCTTGCTAGTTACACTAGCCATCCTTACTGCGCTTCGATTGTGTGCGTACTGCTGCAATATTGTTAACGTGAGTCTTGTAAAACCTTCTTTTTACGTTTACTCTCGTGTTAAAAAATCTGAATCTTCTAGAGTTTCCTGATCTCTGGCGCTCTGTACGTCTGCTACCATCGATACCTCGAGTCTTA
+
ABBB?BCBBBBBBBCCAACCCCCCDDC@@@BB?C;;;65A=A?CBBBBBB?CBB@?<??@@?A=?6:==@;<733,333333#374978=38;BA?BBB?CC<>?@ABA<??AAAA@@;@@@<@=???AAACB:==>B=AA@?>>>@??===@@@@<@?@=DD9=9=@@==::99)/////(//6/56767(5:7750576656//.7(/././#/9::8)/.5055787555-538885//.7:7:;;;@===??<7666///=476633,,,02237763606
@ATNG8:03282:05793
GATGGTAGTATCTGTCTACGAGAGCCAGAAGATCAGGAACTTCTAGAAGAATTCAGATTTTTAACACGAGAGTAAACGTAAAAAGAAGGTTTTACAAGACTCACGTTAACAATATTGCAGCAGTACGCACACAATCGAAGCGCAGTAAGGATGGCTAGTGTAACTAGCAAGAATACCACGAAAGCAAGAAAAAAGAAGTTACGCTATTAACTATTAACGTACCTGTCTCTTCCGAAACGAATGAGTACTATAGACTATCTGAGACTACATCGATAACCTCGAGTCT
+
@?CA;>?AAB:66?@BCABABBDBB@CDEACBBA<:6<,00)0///96;:6:2888=<>>@(827><797>>99929D@ABBA2?A=@.;;;6:DD@CCCCA@B;;799===C@?<??@A@BBBBCBBBCDBB@BBBC@BBCDCDBB?B?B;;:;BBBCCED?@@ADDB>AA?BBB<?????8=>?;?BEECC)CC?9759AAAAB@<@=@@@B<@<=>BBB?BCBBBACHH?BAC>CCC?BBC?@?CDCCBBB@?@CCCCCCEBCCCA;;9BBB;?<?A?????@
@ATNG8:03283:05771
GATGTAGCTATACGTATATCTATGTACTCATTCGTTTCGGAAGAGACAGGTACGTTAATAGTTAATAGCGTACTTCTTTTTCTTGCTTTCGTGGTATTCTTGCTAGTTACACTAGCCATCCTTACTGCGCTTCGATTGTGTGCGTACTGCTGCAATATTGTTAACGTGAGTCTTGTAAAACCTTCTTTTTACGTTTACTCTCGTGTTAAAAATCTGAATTCTTCTAGAGTTCCTGATCTTCTGGACAGTGTGTGCAGATACTACCATCGATAACCTCGAGTCT
+
AB?AABBBC=CBCBCCHMCCBBA@@@@CICCACCCF?DD@B@BBCBBBB?BBBCB8;7;@@B?B9=@@@B===C<??DCD1@@=A:::,9AAA?CA?<?A=A9:9BD?BBBBDCAA=:6708:====??@@<@@BB7<;@A==>>>=AA@??>><888=>><>=AA?>>@AAA=;;<BD5C<A:=>CCC/?@<;;6;99///=9:>=DDDD/@@@==8<8;;5;@>>===:=:=B???A8<;?=A>??=::;??????>>=AAA<;889===8=:>>=;:;??
@ATNG8:03286:05779
GATGGTAGCACGACACGACGATGTGTACTCATTCGTTTCGGAAGAGACAGGTACGTTAATAGTTAATAGCGTACTTCTTTTTCTTGCTTTCGTGGTATTCTTGCTAGTTACACTAGCCATCCTTACTGCGCTTCGATTGTGTGCGTACTGCTGCAATATTGTTAACGTGAGTCTTGTAAAACCTTCTTTTTACGTTTACTCTCGTGTTAAAAATCTGAATTCTTCTAGAGTTCCTGATCTTCTGGTAGAGCGTGCATATATCTACCATCGATAACCTCGAGTCC
+
DDBB@DCBCCCBBBBDAAACCBCADDCCCD99::CCB>BD@C@BBBCDCC@CCC@?<@?BBCD@C?CCAABCAA@?CDCCC3BB?A???:>CCC@BBB?BD<????@A>AEFEDBBB?>@@=A<@???>>>><A@@@7:9=999>>AA@@@?@@B<>>><>@=A=A@@>>>A??;?==>=5=:@:88888(9@///)//6//.:77;9>AA;*9555:6;68818<;<99:3:6<<=;;@///=6>@B>>>===>A@@@AA???C;?566AAD<>:>@>@@@A7
@ATNG8:03287:05797
GATGGTAGTATATCGCGTCGCTATCCAGAAGATCAGGAACTCTAGAAGAATTCAGATTTTTAACACGAGAGTAAACGTAAAAAGAAGGTTTTACAAGACTCACGTTAACAATATTGCAGCATTACGCACACAATCGAAGCGCAGTAAGGATGGCTAGTGTAACTAGCAAGAATACCACGAAAGCAAGAAAAAGAAGTACGCTATTAACTATTAACGTACCTGTCTCTTCCGAAACGAATGAGTACTGTATCTATGTGTGCGCTACCATCGATAACCTCGAGTCT
+
CBBA@DGBBCDBCBBCCCCBABCCD@CCF?@@BB;;8;;ABBAA@F@CC@C@CCCCCCCC3C>@?AAAACBBBC>AACCEDD5@A>@?BBC;CCIACCCCCDDCB?B@CC@CBB?CCCBBBCACCBBCCCBB@BAA@=@@BBBBBC@C?CBB?BBBB???B?BBBBCD@BB@@>=>AA?@@=AAD@CDDDD2@A>BBBBG>>>?=?<?BBB?B?BBBBC@BBAAABD?B?BCC>CCC@@??A:::AAAABBEBABBBAAABEECC=@@AA@@@;@?A@B@?@BA
@ATNG8:03289:05772
GATGGTAGTGTCAGTGCGCGTCGTCCAGAAGATCAGGAACTCTAGAAGAATTCAGATTTTTAACACGAGAGTAAACGTAAAAAAGAAGGTTTTACAAGACTCACGTTAACAATATTGCAGCAGTACGCACACAATCGAAGCGCAGTAAGGATGGCTAGTGTAACTAGCAAGAATACCACGAAAAGCAAGAAAAAAGAAGTACGCTATTAACTATTAACGTACCTGTCTCTTCCGAAACGAATGAGTACACATCGTCGTGTCGTGCTACCATCGATAACCTCGAGTCT
+
>;?;?C?@@B@@@AB<=>B@A<;;?:;AA@CBBBAB7;79:B@ACC@BB@B@ABAAACCB3B?BBBCCBB???A8A@;;;;;;%;<>>?>??2>C>:<;6:==A@@@B?CD?BBC@BBAACEDCCFIFHCDCB@BCBB@BBBBBBBB>B?BAA?@BBBBBCC?CB???B???99993999999+9==;999999%:=9<979BB>=?6:77>AB6;7;<BA@=@AAAAAA?B@BCB>BBB?CCCDCBB>@?BBCAAABA::::??BBB?C?????=3:39>>99999
@ATNG8:03290:05769
GATGGTAGGCGAGAGTGAGACGCAGTACTATTCGTTTCGGAAGAGACAGGTACGTTAATAGTTAATAGCGTACTTCTTTTTCTTGCTTTCGTGGTATTCTTGCTAGTTACACTAGCCATCCTTACTGCGTTCGATTGTGTGCGTACTGCTGCAATATTGTTAACGTGAGTCTTGTAAAACCTTCTTTTTACGTTTACTCTCGTGTTAAAAATCTGAATTCTTCTAGAGTTCCTGATCTTCTGGATATGAGTGACTCGTGCTACCATCGATAACCTCGAGTCT
+
BBBB?BAC?BCCCBBBBBGE<66@@CCCC;;:;BDD?FE?B?BBCCCCE@AACCC@C@CBBB@B@CCDDAA?>C<BCBCB2BB@DBBB=BCCC@CBB>AA<;;;B?@=AACAABBB>AAB?B?BCBCBBB@B???=@@978?>>@ACCDBA@A<9:9;?A495:??CBABAA389989(88@8=>>>?.?ACCC<?>>>@=>>==7<=<<+=;;;>;?;;;7;AAA>===@=BA>==D<@@@<?>>>AA===AAA>>>D@@@B=:://///+/9>777@;;;
@ATNG8:03294:05772
GATGGTAGTATATCGCGTCGCTATCCAGTAGATCAGGAACTCTAGAAGAATTCAGATTTTTAACACGAGAGTAAACGTAAAAAGAAGGTTTTACAAGACTCACGTTAACAATATTGCAGCAGTACGCACACAATCGAAGCGCAGTAAGGATGGCTAGTGTAACTAGCAAGAATACCACGAAAGCAAGAAAAAAGAAGTACGCTATTAACTATTAACGTACCTGTCTCTTCCGAAACGAATGAGTACTGTATCTATGTGTGCGCTACCATCGATAACCTCGAGTCT
+
A@BB>BCBCBCCCCCCCCCCCCCCCABBBBDCBBAA?A=BCCCDCC@BC?C@BBCBBCCC+C=ABCCCBBAAA<<<=BDDDD2BB@B?CBB<CBC>;;;;BBBCB@C@EE@BAA?BBBBBCCCCCCCCCCCC@CC@@>@BA@@?@C@DACBB@BCCCCCCD?CBBAAB?AC@ECE>AA??=5<<<999::9:%0>;:000@;@@@<?:;9AA.818:@AA>AA@A@@@<@@;;;6:::59CCBBAABBCCBBAAAACBBBBAABDF@D<;;;>>5;7;???>>==
@ATNG8:03298:05786
GATGGTAGGTGCACATGAGTGTATCCAGAAGATCAGGAACTCTAGAAGAATTCAGATTTTAACACGAGAGTAAACGTAAAAAAGAAGGTTTTACAAGACTCACGTTAACAATATTGCAGCAGTACGCACACAATCGAAGCGCAGTAAGGATGGCTAGTGTAACTAGCAAGAATACCACGAAAAGCAAGAAAAAAGAAAGTACGCTATTAACTATTAACGTACCTGTCTCTTCCGAAACGAATGAGTACCTCTCAGACGCTCGTCCTACCATCGATAACCTCGAGTCT
+
;5=>7;<?;;;;@@@=???CBBBBCACCD@BDBB@@<@>AAABCEE@CB?B?A@B<;;;.;;>>BAAA@@999)59555555#5<.5.5==0==>:=;;@BBAAA?BAED=@AB?@??BBBCCBBBCDBBAB@DC@@<@;:9?>99495@9979AAABFBB?CBBCBF@BC?BBA=@@9:::+:>>;<<<<<<&937(3778:@:?<8=?<;></7159ACH@BCBB@@@9>8:;;/4=C?966>5558;??@@@B@BBABBBB?=<:9<///;//)/37;><==<<
@ATNG8:03299:05807
GATGGTAGTGTGTCTCTGAGAGTAGTACTCATTCGTTTCGGAAGAGACAGGTACGTTAATAGTTAATAGCGTACTTCTTTTTCTTGCTTTCGTGGTATTCTTGCTAGTTACACTAGCCATCCTTACTCGCTTCGATTGTGTGCGTACTGCTGCAATATTGTTAACGTGAGTCTTGTAAAACCTTCTTTTTACGTTTACTCTCGTGTTAAAAATCTGAATTCTTCTAGAGTTCCTGATCTTCTGGATAGCGACGCGATATACTACCATCGATAACCTCGAGTCT
+
BABB?BCDCCCCDDCCCBCBBBBBBBCCCBBC?CBBD=AB?B@CBBBCCC@BBBCDAD@CCCC@CACCCEEDCCC?;;:::*9A=ADCI>D@A@;;6CAEFACBBBBC@CFCCCCBB@B@@?@AIFDDHEEADDCC?AABAAACBCDCDDCBBB?B@@=@C@D@CCBBBBBCC@DCCCC;C@C?BBBBB2BC@AA=ABBBBCCCBB?BBBB2BBCEC@D@CB?BCDDCBB@B@CBBCBB?A@B@BBBCEEBBBCBBBBBCDDDD@C@@@@>>9?<???@@ABB
@ATNG8:03299:05808
GATGGTAGCTCGCTGATGATATCTCCAGAAGATCAGGAACTCTAGAAGAATTCAGATTTTTAACACGAGAGTAAACGTAAAAAGAAGGTTTTACAAGACTCACGTTAACAATATTGCAGCAGTACTCACACAATCGAAGCGCAGTAAGGATGGCTAGTGTAACTAGCAAGAATACCACGAAAGCAAGAAAAAAGAAGTACGCTATTAACTATTAACGTACCTGTCTCTTCCCGAAAACGAATGAGTACACATCGTCGTGTCGTGCTACCATCGATAACCTCGAGTCT
+
@A@<:=>>DD=666>;;?B<ACCCB9B=A<;?@@@@8<9@@<?@>=9==9?;?@?A?@@@1;@BBBBCCA??>D;98;;:;;.;A=A>BBA7@;<5<;:A@@>AA9@?BC<@AB@BCCBCCCC;<;@A@BBB?CCBB?=@<?????;@>BA@?ACCBCCCC?AACAA@<>>2878279666.///3//////#/:478433=;::7:4:556,519;?@@<@?:9<8=299(3333&3:;29:=====<<<===;<;5447::::?BF?BBAA@9939:@@@@@@A@
@ATNG8:03302:05801
GATGGTAGTGATACAGATCAGACACCAGAAGATCAGGAACTCTAGAAGAATTCAGATTTTTAACACGAGAGTAAACGTAAAAAGAAGGTTTTACAAGACTCACGTTAACAATATTGCAGCAGTACGCACACAATCGAAGCGCAGTAAGGATGGCTAGTGTAACTAGCAAGAATACCACGAAAGCAAGAAAAAAGAAGTACGCTATTAACTATTAACGTACCTGTCTCTTCCGAAACGAATGAGTACGATGAGAGAGCTCTCTCTACCATCGATAACCTCGAGTCT
+
BBBB?AACBBBCBBBCAAABBBCBB@BDC@AAAA@@=;9>><ABBB=AA=A=:97>?::;+;7=BBBBAAA@@@8<;;4444$4<39.555&5=99?;<:ACB@A@A@EE@CCB9;;;;;ABBCBBBC;;;CABCCD?CCBCCBAA=A=@;;8;BBBBDBB?@?@BCB?BC@BBB?B@@@>+000+000000%0>;9A:B;;D;878=????;?=::@BA=ACB;;;DAE?BCC>B;:6:::AAABCBAABCCCDCBABAACCAAA?::;;===8=;=::;A;;<
@ATNG8:03303:05772
GATGGTAGTGATACAGATCAGACACCAGAAGATCAGGAACTCTAGAAGAATTCAGATTTTTAACACGAGAGTAAACGTAAAAAGAAGGTTTTACAAGGCTCACGTTAACAATATTGCAGCAGTACGCACACAATCGAAGCGCAGTAAGGATGGCTAGTGTAACTAGCAAGAATACCACGAAAGCAAGAAAAAGAAGTACGCTATTATCTATTAACGTACCTGTCTCTTCCGAAACGAATGAGTACGATGAGAGAGCTCTCTCTACCATGATAACCTCGAGTCT
+
CC99:;>BCDDCCCCCCABBECCCC>BBC@BABB;<7::BBBCCCB?BB>B@BBBBCBCB+@6:=BCCCBBBBB9><;:999$9;7<.555&5<>=C@CBCCCCC:;9:F:;;CADBBA@@BBBAAADBBBB?BBBDADDBBBCBD?A?AAA>AAAAABBB?CCDCEC@BB>A@A9???><3<9927@???/9949BBBAB@@@?999A;;5;<>>>?@<====;;;;><A=>1900+0<8:788///;;;==;;<888@@??BB788??<:::;>==////.
@ATNG8:03305:05805
GATGGTAGTGTGTCTCTGAGAGTAGTTCTCATTCGTTTCGGAAGAGACAGGTACGTTAATAGTTAATAGCGTACTTCTTTTTCTTGCTTTCGTGGTATTCTTGCTAGTTACACTAGCCATCCTTACTGCGCTTCGATTGTGTGCGTACTGCTGCAATATTGTTAACGTTAGTCTTGTAAAACCTTCTTTTTACTTTTACTCTCGTGTTAAAAATCTGAATTCTTCTGAGTTCCTGATCTTCTGGGTCTCTCTCTCACGCACTACCATCGATAACCTCGAGTCT
+
A@BC@DDCCCCBCCCDEBECCCCCCEABBBBC@CCDD=AB@B@CBAA@BC@CCCGJ@CACDCC@CAGCGCBBBBB>;;;;;*:C=BBDE>CCCD@CCCACC>B?A=00+00>>AACC@CCC@C@CCLMGCEC@CCBB<@@BBBBBCCCCCCBBBB@CBB@BC@B?BBC?CCCBB?A@AAA9AAD@CCCBB0B@@@@7ACCCCCFCCB8;;;;*;@AAC@B@CD?BBBCCDAD@CCDCGK@DCBB=ABABBCBBBBAAABBCBBB?@>=<>9939=@ABBCAAA
@ATNG8:03257:05849
GATGGTAGGACGAGCGTCTGAGAGGTACTCATTCGTTTCGGAAGAGACAGGTACGTTAATAGTTAATAGCGTACTTCTTTTTCTTGCTTTCGTGGTATTCTTGCTAGTTACACTAGCCATCCTTACTGCGCTTCGATTGTGTGCGTACTGCTGCAATATTGTTAACGTGAGTCTTGTAAAACCTTCTTTTTACGTTTACTCTCGTGTTAAAAATCTGAATTCTTCTAGAGTTCCTGATCTTCTGGTGTCTGATCTGTATCACTACCATCGATAACCTCGAGTCT
+
>:<:5<55.4;:9555<<=<<::>:=??@@@B=A@@D>CB@C@DDBABAFACICCC@C@CDAA6;5;B;;:@@CD<@@AAA0AC@C@@A90000*0/=9=@499B@@@@BCCCCCCCACEC?CACGCCC<;;7;AAA@BBCCAA@A;;;C@@ACB@CAA=@D=A=AABBABB;;5:;;;;*;9@;ABGJF5AC;;;0;DB;::B@@@4::;:*9=<00+08<<8<@A;:;;4:<?A@@>=29:=9==9999>=ABBBBC@@@A::4:@@=@@@:?;A?>?B999
@ATNG8:03263:05834
GATGGTAGCGCACACATAGATTCAGTACTCATTCGTTTCGGAAGAGACAGGTACGTTAATAGTTAATAGCGTACTTCTTTTTCTTGCTTTCGTGGTATTCTTGCTAGTTACACTAGCCATCCTTACTGCGCTTCGATTGTGTGCGTACTGCTGCGATATTGTTAACGTGAGTCTTGTAAAACCTTCTTTTTACGTTTACTCTCGTGTTAAAAATCTGAATTCTTCTAGAGTTCCTGATCTTCTGGGTGTATCAGCGAGTATCTACCATCGATAACCTCGAGTCT
+
BBBB@C@@ACBCDFDCCCCBC@CCCCBBBCCCACBCE?EC?B?EIECCBB@BCCCC@C@CCCC?B?BCCDCCCCC@CBBBC3CB@BBBE>BCCC@CGE@GC?BBBDDIACCCCCCCF>BAB?CADCCECCCE@CBCB?CCEDCCBBBBBBC;;:CCBBC?CB@CABBBCCABAD?BBCBB;CAD@CCCDD5BBBBF=AADCCCCBBB>BBBB0ABBAA?A@CC@CCBABCC@C?CBBBBB?BBCC=BBCCCCDCCCCCCCCCCCC@C:;:CAA>B@BCCBBBAA
@ATNG8:03267:05832
GATGGTAGACACGTGTGCTCTCTCGTACTTTCGTTTCGGAAGAGACAGGTACGTTAATAGTTAATAGCGTACTTCTTTTTCTTGCTTTCGTGGTATTCTTGCTAGTTACACTAGCCATCCTTACTGCGCTTCGATTGTGTGCGTACTGCTGCAATATTGTTAACGTGAGTCTTGTAAAACCTTCTTTTACGTTTACTCTCGTGTTAAAAATCTGAATTCTTCTAGAGTTCCTGATCTTCTGGAGATACACATGATACTCTACCATCGATACCTCGATGTCT
+
5<=>=A<<<999955556<<;;;<<<:;;;4;>>>4;;15.555955516<==?:=8<<554:69CDDDBCBC@BABBB2@@<<773,3:>@9<>=98;137;89968888=BAB=ABB7B8<;8A<:7848::>488855555598885555/5554694946775555550599>=.>6=02222&259:=-22559:555=;AAAA*;:;;;395:;587<;777275:975//)/9;/5878:<>9<<<<=::::>995///////63898---6--
@ATNG8:03268:05828
GATGGTAGCGCACACATAGATACAGTACTCATTCGTTTCGGAAGAGACAGGTACGTTAATAGTTAATAGCGTACTTCTTTTTCTTGTCTTTCGTGGTATTCTTGCTAGTTACACTAGCCATCCTTACTGCGCTTCGATTGTGTGCGTACTGCTGCAATATTGTTAACGTGAGTCTTGTAAAACCTTCTTTTTACGTTTACTCTCGTGTTAAAAATCTGAATTCTTCTAGAGTTCCTGATCTTCTGGCTCTCATAGACAGATACTACCATCGATAACCTCGAGTCT
+
@?>:8=;;?>ABBCBCDCCCCCDDCDCBBC@A<@@@A;AA8916>A>BCC>A@@@A;A>BABD@DACCCCAA@AB>;0000*0>:000@;3:7<;7<<<:>C@???BBCAGCCCCCCC@CCC?B@CCCDBBBB@CCCC@CCCDCCCCCCBBBBDDC@BBB@BB@C@CCCCAADDD?BBCCC:B?A=@@@@@0?CBBB=BCCDCCCABB?CBCC5BBBBD@C@CC@CCCCECB?C@CDCCCB>@9:7:CBBCCCCBBBCCCCCCCCC@C999A>?;?=ACA@AB??
@ATNG8:03273:05810
GATGGTAGATACTCGCTGATACACCCAGAAGATCAGGAACTCTAGAAGAATTCAGATTTTTAACACGAGAGTAAACGTAAAAAGAAGGTTTACAAGACTCACGTTAACAATATTGCAGCAGTACGCACACAATCGAAGCGCAGTAAGGATGGCTAGTGTAACTAGCAAGAATACCACGAAAGCAGAAAAAAGAAGTACGCTATTAACTATTAACGTACCTGTCTCTTCCGAAACGAATGAGTACATAGATATACGTATAGCTACCATCGATAACCTCGAGTCT
+
?>?:5;<:@B:955555;:@C@@@C?CDD@DCCC@@=@;@?@AABB?CC5978<<<=>=?.?<ACCB@ACCCDE<AA;;;;;*;?=>599,59<7;A<BA<<BC@C?CC@DAA<@@AABBDBCCDCDHDBB@CCBB@BBACAA??=@?C@@?@B@@@CBA>BB@??=:00+/0;5;;=??,/0//999=?&?;5<88<326:7/503./.26266BBA8@=665;;3859::39;;7:>>@CBB788A@@@B889BBBC@;;;C<A988==D1818@A??@>>
@ATNG8:03275:05856
GATGGTAGAGTATCATGTGTATCTCCAGAAGATCAGGAACTCTAGAAGAATTCAGATTTTTATACGAGAGTAAACGTAAAAAGAAGGTTTTACAAGACTCACGTTAACAATATTGCAGCAGTACGCACACAATCGAAGCGCAGTAAGGATGGCTAGTGTAACTAGCAAGAATACCACGAAAAGCAAGAAAAAAGAAGTACGCTATTAACTATTAACGTACCTGTCTCTTCCGAAACGAATGAGTCACACTCTCATATGACACTACCATCGATAACCTCGAGTCT
+
;5>=8<<?;;=;;;@@BAAA@@@@@;?@@7:9=;;:5<:?=???=>9==9>?BBCCCDDE5B;;;BA@>>>==0559@@@@,@@;@9??>4>@A=@@BC;?;<@7?=?B@BCB=?@BABBCBBBBEDCBBB?BA@@?A@@ABBAC?C@C;;:;CBCCBBD@CCCCCC?AA>ACC=@>9999+99929:9999$994:744==BBA@A?=CBB;@<??CBB>ACBBBBEAD@CEE=B;;8;AA@ABBBCCCAAACCBBCCCCBCC@==000@;;7;=@B@ACC>=
@ATNG8:03276:05834
GATGGTAGTGCGTGAGAGAGAGACCCAGAAGATCAGGAACTCTAGAAGAATTCAGATTTTTAACACGAGAGTAAACGTAAAAAGAAGGTTTTACAAGACTCACGTTAACAATATTGCAGCAGTACGCACACAATCGAAGCGCAGTAAGGATGGCTAGTGTAACTAGCAAGAATACCACGAAAGCAAGAAAAAAGAAGTACGCTATTAACTATTAACGTACCTGTCTCTTCCGAAACGAATGAGTACTGTATCTATGTGTGCGCTACCATCGATAACCTCGAGTCT
+
@:;>;?CDDDJ;96BBBBBBCCBDC>CCC@EDBA::7;:>@@ACDD?BB?B@CCCBBDFC+858<<::<BA::=6<:BCEGE5BB=A:@@@7@BB@ABBCCCDBC?B?BC@CCCACCBBBCCFCCCEAAABA?CC@@>ACCCCBBC@C?B::7:AABBEBB@AAAACC?::7:??9?????8<??;99::::%:=9=99:BA@AA<A:====3;5::@BB?AB;;<AA=@>AAA;ABC?BBBBBBCBBBBBBCBBBBDAA?>>CCD?BAA===>9>:888A??;;
@ATNG8:03277:05847
GATGGTAGTATCTGCACACTCTGTCCAGAAGATCAGGAACTCTAGAAGAATTCAGATTTTTAACACGAGAGTAAACGTAAAAAGAAGGTTTTACAAGACTCACGTTAACAATATTGCAGCAGTACGCACACAATCGAAGCGCAGTAAGGATGGCTAGTGTAACTAGCAAGAATACCACGAAAGCAAGAAAAAAGAAGTACGCTATTAACTATTAACGTACCTGTCTCTTCCGAAACGATGAGTACTATAGACTATCTGAGACTACCATCGATAACCTCGAGTCT
+
88:>9==BAA@;@;<>>>?C>>>CC@CCB9:;@@;;6;>BBBAA@@=??9><CAABBBBB2@<@A@AAAA@99929AACDCC3CC@C5;;;.;CE?CCBECCFDC@D@CC@CBB?BCBBBBCCFBDCGCCBB@CBCB?BCBACCCC?C@BBB?CDBEBAAA@CCAABCACC?BCC4:9999,8<<89999::%9=;>:79ACBBB?A=A?AA;><>?CBB?BBAAABB@A;<<@9@000=??ABDBBBBBBBBBBCBCAAABBB@=@000>>@7?<?BAABB??
@ATNG8:03278:05822
GATTAGTATAGAGCTCTACATAGTACTCATTCGTTTCGGAAGAGACAGGTACGTTAATAGTTAATAGCGTACTTCTTTTTCTTGCTTTCGTGGTATTCTTGCTAGTTACACTAGCCATCCTTACTGCGCTTCGATTGTGTGCGTACTGCTGCAATATTGTTAACGTGAGTCTTGTAAAACCTTCTTTTTACGTTTACTCTCGTGTTAAAAATCTGAATTCTTCTAGAGTTCCTGATCTTCTGGATACACTATGTGCACCTACATCGATAACCTCGAGTCT
+
A@A>@DDBA@AADBBBCCIHCCCCCBBB;;4;;;;09A;@<<=BBC??<??:992;287887;4888988:37.3;;<=+BC?CBBB>@BBB?BBD?BB799?A@@>B?;;@@AA<@==9==AAA>>;<;=@@??:>>?<======@???===388>;==:>=CAA???A;;6:<=AB3=:=7::AAA/A@///)/66///<;:><@AAA.>665A;A;AA<???@;;;=A;@>BBCC9==B=??><;;>>@?@@@@A=AAA@@?AAAB7;8;B@?;:66
@ATNG8:03293:05824
GATGGTAGTGTCATATGAGAGTGTGTACTCATTCGTTTCGGAAGAGACAGGTACGTTAATAGTTAATAGCGTACTTCTTTTTCTTCTTTCGTGGTATTCTTGCTAGTTACACTAGCCTCCTTACTGCGCTTCGATTGTGTGCGTACTGCTGCAATATTGTTAACGTGAGTCTTGTAAAACCTTCTTTTTACGTTTACTCTCGTGTTAAAAATCTGAATTCTTCTAGAGTTCCTGATCTTCTGGGTCTCTCTCTCACGCACTACCATCGATAACCTCGAGTCT
+
AABB@CDDCCBBBCCCCCCCCCCCBCBBBCBB?BCBC>CC@C@CCDECCB?BDECD@C?BBBC@F@BBBBBGCCB?BBAAA2AB?BBB>BCCC@CBB@BB>AABBBC?CCCC@AAC?CC?C?CCBBC@@@<@BCC?BBA?@???@@@@@AAAA;@?A=AB<A<AA====>=A:??ADD;D=B<====<.=>66607/////:98=/7665$277:A3;3;<8;@@@>>><@<??;;:C6;777,6A?AAAACAAAABB@>99946///===4949A;;;;;;
@ATNG8:03294:05822
GATGTACATGATAGACGACACCAGAAGATAGGAACTCTAGAAGAATTCAGATTTTTAACACGAGAGTAAACGTAAAAAGAAGGTTTTACAAGACTCACGTTAACAATATTGCAGCAGTACGCACACAATCGAAGCGCAGTAAAGGATGGCTAGTGTAACTAGCAAGAATACCACGAAAGCAAGAAAAAGAAGTACGCTATTAACTATTAACGTACCTGTCTCTTCCGAAACGAATGAGTACTGCGTCTCACTCTCGCCTACCATCGATAACCTCGAGTCT
+
BBDCCCC>CCCBCCKMBAABBACCE@BBBAA>@@CECBACC@CC@C@CCAAA@AA0A?BBBBCBBBBCD?BA@>>==,;;6;,000)0/9(//=<===BB8B?CC@CBB@BB?????===@@@;;;@<@@@?;??>==:887*87<=@=AB???CCD@CECB@@=@B=@AC5:9999,9993:DABC3??:?999@A???=@<@=;;5;5?>888>BB@@>==:>:=>B:?BB?A@A@000;;;@BBBBBBDFBBBB<?;>:>899>?>:?<>>>?>==<
@ATNG8:03294:05852
GATGGTAGCAGACGTGACAGAGCGCCAGAAGATCAGGAACTCTAGAAGAATTCAGATTTTTAACACGAGAGTAAACGTAAAAAGAAGGTTTTACAAGACTCACGTTAACAATATTGCAGCAGTACGCACACAATCGAAGCGCAGTAAGGATGGCTAGTGTAACTAGCAAGAATACCACGAAAGCAAGAAAAAGAAGTACGCTATTAACTATTAACGTACCTGTCTCTTCCGAAACGAATGAGTACCTTTCAGACGCTCGTCCTACCATCGATAACCTCGAGTCT
+
CCBE@CBBCCCDDBBCCCCCCGCCC>CBC@BBBCBB?B@BBCCCCC?CC>A>ABBBCCCC2C?BBBBBBBBBBB=AABCCCC5CF@E7;;;7<CC@BCBBCDDBC??>?C@DDD?BBBCCCCDGDDBBBBBC?BB??;@@@?A@AA>B@CBB@BCBCCBCB?BCDBBB???;?BA<@@:::,9>>;9999:(9A?ABAACBA?@=?<??@@:>;>?CBB?BBBBABB7::;BB<A::8:BBBCDC?CC=BBCCBBBAAAAB?A;;6:787><<8>;>>CAA@??
@ATNG8:03298:05836
GATGGTAGGCACTGCGCACACATCCCAGAAGATCAGGAACTCTAGAAGAATTCAGATTTTTAACACGAGAGTAAACGTAAAAAGAAGGTTTTACAAGACTCACGTTAACAATATTGCAGCAGTACGCACACAATCGAAGCGCAGTAAGGATGGCTAGTGTAACTAGCAAGAATACCACGAAAGCAAGAAAAAAGAAGTACGCTATTAACTATTAACGTACCTGTCTCTTCCGAAACGAATGAGTACGAGAGAGCACACGTGTCTACCATCGATAACCTCGAGTCT
+
BDBB?BBC?CCCCDC=BDBBBCAA@;A@@=@DBCBCAC?BBBBBBC?BC@B?BB@:::::'9<ACDCDBBBCCC>CCCBBBC3BC>B;AAA3CCB?BCCDBAABA7;:;D@CCC@CCB@BAABBCDBBBCCC@BB::8;BBBBBCC?BABAA?@DCDCDBB?BBBBCD?BB@:9:<??@@@+9:=999:9:9%9>;9:5;>;A?><==?:AA:?;==BBB?BCBBABA?B@CCD<AAC????BBBCBBBBBBBBDABABBBBBBBA>>899?;;5;<@BBA?>==
@ATNG8:03301:05846
GATGGTAGCACGAGTCACTCATATCCAGAAGATCAGGAACTCTAGAAGAATTCAGATTTTTAACACGAGAGTAAACGTAAAAAGAAGGTTTACAAGACTCACGTTAACAATATTGCAGCAGTACGCACACAATCGAAGCGCAGTAAGGATGGCTAGTGTAACTAGCAAGAATACCACGAAGCAAGAAAAAGAAGTACGCTATTAAACTATTAACGTACCTGTCTTCTTCCGAAACGAATGAGTACGTGTGCGGACGTGTCTCCTACCATCGATAACCTCGAGTCT
+
@@99.5<<<==DA@@<<<A?===<>7<55.5:<666:>:<<<<<99344.4.44:<<<<<+<89986////-89,5--////$/:3:8=@7>>?:6666555==8=854.488344599;;666<<<;6559:788+//////332939:<7<;;555<;9==<<:>9;<87775;<77033;677888)896<====9889+22)229916166:44.499//)//)/1-//(/88)//77;<<8773333,3333;<<;=779836...36626).2222678
@ATNG8:03305:05835
GATGGTAGTATATCGCGTCGCTATCCAGAAGATCAGGAACTCTAGAAGAATTCAGATTTTTAACACGAGAGTAAACGTAAAAAGAAGGTTCTACAAGACTCACGTTAACAATATTGCAGCAGTACGCACACAATCGAAGCGCAGTAAGGATGGCTAGTGTAACTAGCAAGAATACCACGAAAGCAAGAAAAAGAAGTACGCTATTAACTATTAACGTACCTGTCTCTTCCGAAACGAATGAGTACTGTATCTATGTGTGCGCTACCATCGATAACCTCGAGTCT
+
A@@B@CABDC@;<>DADBCICAA@B=A@@=@BCB@@=A=ABCBCCC@BB@C@BBCCDCCC1@<@A@@CCA:98?73399444$5>5<8=:>>?CCACC;;9?;=?:A=AC>BBB?BBBBCCCFBBBBBCBCC@EA@@?AABBBABB=@<@;;6;BAABCCC?CDCBBB?BC@CBB?BBAAA:9:9=AABAA3>?6;;>>??DDD=B9=<AA<A=>>AAA>BBBCCDD@A<AAA<@00-0@>>ADEDCC???CBBBBCABBBCCCC@B>??@A=8=:;;;==>==
@ATNG8:03258:05883
GATGGTAGTATCTGCACACTCTGTCCAGAAGATCAGGAACTCTAGAAGAATTCAGATTTTTAACACGAGAGTAAACGTAAAAAGAATGGTTTTTACAAGACTCACGTTAACAATATTGCAGCAGTACGCACACAATCGAAGCGCAGTAAGGATGGCTAGTGTAACTAGCAAGAATACCACGAAAAGCAGAAAAAAGAAGTACGCTATTAACTATTAACGTACCTGTCTCTTCGAAACGAATGAGTACTGTATCTATGTGTGCGCTACCATCGATAACCTCGAGTCT
+
?@BC@C@@@;959>BBBAACBBCBB@CCC?BAA@@@=A@A@@???CABB>B@CDCBBBBA.?9???AADA@999+970/:::':;)//)////$/7;5;<65599//,/7;;3=09.4998?B===>::9CAA@@CBCD@BBBCCCDD@CABCC?BBBCBBBA?BBBCCC@CD@???<?=0000)000/;8=9=%=:33333<<3346<7;8;;28496@;>:>A@:;9B=??@@8=:838=A@BBBBBBBBDBBACBBAAABBBAA<@@///.60737<>A:;;;
@ATNG8:03261:05892
GATGGTAGTATCTGCACACTCTGTCCAGAAGATCAGAACTCTAGAAGAATTCAGATTTTTAACACGAGAGTAAACGTAAAAAGAAGGTTTTACAAGACTCACGTTAACAATATTGCAGCAGTACGCACACAATCGAAGCGCAGTAAGGATGGCTAGTGTAACTAGCAAGAATACCACGAAAAGCAAGAAAAAAGAAGTACGCTATTAACTATTAACGTACCTGTCTCTTCCGAAACGAATGAGTACTACTCTCAGAGACACACTACCATCGATAACCTCGAGTCT
+
BDDC@CCCCCBBBCBCCCFDCBBBF?CCCAA@@CCDD?BBCDCCA?AC@D@A@@>????1??BBBBABCCBB@6>=:;:::*;?<@2;;;-;@A?BBCCHECCC@C@CC@CBB?BBCBCCCCCCCFCCCCC?DDCC>AABABBA@<B?B@@>@CBBBCBB?BCBCBB???=?BA9>>::::+9>>9999999%9?@A979B?@?><989;>?:=9=?B;;7;BAAACC?A?;::6:@@=ABBBCDDCAAABBBBCBBBBAAACDCC?A:::?<<4727;;=>::;
@ATNG8:03262:05881
GATGGTAGCGCACACATAGATACAGTACTCATTCGTTTCGGAAGAGACAGGTACGTTAATAGTTAATAGCGTACTTCTTTTTCTTGCTTTCGTGGTATTCTTGCTAGTTACACTAGCCATCCTTACTGCGCTTCGATTGTGTGCGTACTGCTGCAATATTGTTAACGTGAGTCTTGTAAAACCTTCTTTTTACGTTTACTCTCGTGTTAAAAATCTGAATTCTTCTAGAGTTCCTGATCTTCTGGTCTACTACACTGTACTCTACCATGATAACCTCGAGTCT
+
ADCB?A@:;5;>BBB<;;CBCCDBCBAAAB;<6;ACC=;;8;=ACCCHCF?A@<00)/3:9<C@C@CBBCCCCCCABBBBB2AB?BBBC>BBCF@BBB@BC?CBCCCC@CCCCBCBDACBDAD@BBCFDBCC?CCAA=@BB;;;CEBBBCC;;;C=@@A@CCAG@DBAAA@A@C?B@AAA7A=B>AAAAB*;;@AA7;;CCDCCBAB?BBAA,A@A;;5<?BB?CCCBBCB@CHBBBDDD>CBC?BBBBCBAAA;;;CFCCCDCB=@@@@;;5;<@AACB;::
@ATNG8:03267:05906
GATGGTAGTGATACAGATCAGACACCAGAAGATCAGGAACTCTAGAAGAATTCAGATTTTTAACACGAGAGTAAACGTAAAAAGAAGGTTTTACAAGACTCACGTTAACAATATTGCAGCAGTACGCACACAATCGAAGCGCAGTAAGGATGGCTAGTGTAACTAGCAAGAATACCACGAAAAGCAAGGAAAAGAAGTACGCTATTAACTATTAACGTACCTGTCTCTTCCGAAACGAAATGAGTACGATGAGATCTCGTGTGCTACCATCGATAACCTCGAGTCT
+
AB@@=@;?@DDCCCBBCCCCDCCCC=A@C@B@AA@@=@?BBABBBC@BC?C@::7BB>>=+=7ABBBBBCCADF<@00/===+==7<,555&9;;?B<<;?@=;;6:=AA?BBB@CCCBCCDCABADCBBBD@CCCD>??@@????9@=B:;7;BCCCBCC@CDCBBB???<?CB;?>::9:+:::3:<@>@8@B?BCBBACABE8;7::A>8=9=>CBB?BBCCBCC@CABB@9A;99/:@@@AAAACCCBBBAA999CCBB@?@@=A:;:?>=5969;;=;///
@ATNG8:03273:05885
GATGGTAGTGTGTCTCTGAGAGTAGTACTCATTCGTTTCGGAAGAGACAGGTACGTTAATAGTTAATAGCGTACTTCTTTTTCTTGCTTTCGTGGTATTCTTGCTAGTTACACTAGCCATCCTTACTGCGCTTCGATTGTGTGCGTACTGCTGCAATATTGTTAACGTGAGTCTTGTAAAACCTTCTTTTTACGTTTACTCTCGTGTTAAAAATCTGAATTCTTCTAGAGTTCCTGATCTTCTGGGTGTATCAGCGAGTATCTACCATCGATAACCTTGAGTCT
+
ACDC@CCBCACDBBBCBBBDCCCCCCBBBCCD@CAAA<BD@C?CCCCCCC?CCDAA>A@CCDD@D?EDCCAABCC@@BBBA2BB@CBDHGDCBB@BCC@CC?BACCCC@GEECBCCC@CCC?B?CCCCDCCC@CCCC@BCCCCCCCCCCBBBCCC?BBD?BC?C@CCCCBCCBB?BCDDG;D=?:@>>>>0>A@@@=@BCCCCCBBB@CDHD5CBCCE@B@BD@CCCCDCB@B@CCCCCC@BBCC>CBCCCBDDDCAAABCCCAA;@@@?BCC<A>A?CAABAA
@ATNG8:03273:05904
GATGGTAGACATATCGTACTCTCTGTACTCATTCGTTTCGGAAGAGACAGGTACGTTAATAGTTAATAGCGTACTTCTTTTTTCTTGCTTTCGTGGTATTCTTGCTAGTTACACTAGCCATCCTTACTGCGCTTCGATTGTGTGCGTACTGCTGCAATATTGTTAACGTGAGTCTTGTAAAACCTTCTTTTTACGTTTACTCTCGTGTTAAAAATCTGAATTCTTCTAGAGTTCCTGATCTTCTGGCGCGTATGTATGTCGCCTACCATCGATAACCTCGAGTCT
+
?@BB;CCDBBBDDBCCBCCCCBBBCDCCCD998:AAB>CC@C@AAABBCC?CAABB@B>AABC?B?BBBDBB@=@999:9:9#8949668'2<>??CBB?BD?BABA8638=@AAAA?:??A;A;A@@@==>A<AAAA;@@@@@@@>@A?CC;;:>=AAA;=>:@<>>>>AAAAA;@?@AA5C<@:<<<<;+<;9::0;;<:;;A@??=CAAA/D???A=A=;:7;AABA??=A:AAAA@@<@==:=>>AA@=<<@@AAAAA9;;=6=///==;0616?@???A=
@ATNG8:03276:05864
GATGGTAGAGTACAGTGTAGTAGACCAGAAGATCAGGAACTCTAGAAGAATTCAGATTTTTAACACGAGAGTAAACGTAAAAAGAAGGTTTTACAAGACTCACGTTAACAATATTGCAGCAGTACTCACACAATCGAAGCGCAGTAAGGATGGCTAGTGTAACTAGCAAGAATACCACGAAAGCAAGAAAAAAGAAGTACGCTATTAACTATTAACGTACCTGTCTCTTCCGAAACGAATGAGTACTGTATCTATGTGTGCGCTACCATCGATAACCTCGAGTCT
+
BBA@@ACEECCCC;;:CGCCCDDCC?BBCBDBBB@@=@<@@BAAAB?CD@C@BBAAADDD3B?AABBBCBB777.7>@BCCC5CD@I6;;;6;CCACAABDDCCB@C@CC@BAA<AA?@?BDDDEDDBBBDD@BBBB@BBCBBBBB>C?C@@>@BCDCCCC?BBCCCC@BB>ABA;==999,8<<899:9:9%9=;<949CBCCC?B?@BDD:?;?ADAA>ADBBBAA>B@BBA=B997:BCBBBCBBBBBBCBBBBCBBABBBBB?A>>>A>>;><@@@B@???
@ATNG8:03277:05908
GATGGTAGTATATCGCGTCGCTATCCAGAAGATCAGGAACTCTAGAAGAATTCAGATTTTTATCACGAGAGTAAACGTAAAAAGAAGGTTTTACAAGACTCACGTTAACAATATTGCAGCAGTACGCACACAATCGAAGCGCAGTAAGGATGGCTAGTGTAACTAGCAAGAATACCACGAAAGCAAGAAAAAGAAGTACGCTATTAACTATTAACGTACCTGTCTCTTCCGAAACGAATGAGTACATAGATATACGTATAGCTACCATCGATAACCTCGAGTCT
+
>:<@9<<ACCCCCBBAAACAAABCC?B;::;BBBAA?AFGDGDCDC@BB?B@BCBCCCCD3BBBABDDCC???A4;?:::::'9;<<2555&59<7<;;;AA<=B>B@BB?BBC<?ACAAAACEBA@B@@@B?ABAB;;;C@@?::6;>AAB?BCBABCBB?BCBDDC?BB>9999==999,9==9====>,=B=??>BB?@@@=B=>=>A<@;;;@BA>AB;;;@@<@>ACB?CCC@AAAAAABBBBCDBBAAACCABAA@?>?:=677;8818:>>>@@>>>
@ATNG8:03286:05899
GATGGTAGTGTGTCTCTGAGAGTAGTACTCATTCGTTTCGGAAGAGACAGGTACGTTAATAGTTAATAGCGTACTTCTTTTTCTTGCTTTCGTGGTATTCTTGCTAGTTACACTAGCCATCCTTACTGCGCTTCGATTGTGTGCGTACTGCTGCAATATTGTTAACGTGAGTCTTGTAAAACCTTCTTTTTTACGTTTACTCTCGTGTTAAAAATCTGAATTCTTCTAGAGTTCCTGATCTTCTGGTATGACTAGTGTACTACTACCATCGATAACCTCGAGTCT
+
@:?@7:>BBBA@@CCCCCCCBBCBCCBBBBCC?BBCC>BB?B@CCDCCCC@BBCGD@CACDBB@C@CBBCCCCCC@BBBBB5BBACDCC=ABBB=A;;7;B?CCECCD?CCCCCCCC@CCC@D@CCCCBBBB@ECCC?ABCCCCBBCCDCCBBBB@CBB?BD@C@BBBBBBCCB?A@@@@7@>C=;;;;;;%;;BCC>BCBBBDFDGGACDDC5BBBGGAC@DC@CDEECBB?B@CAABBB?AAB@BCCCCCBBBCCCCCAAABAB=B:;:C@@;@<@AAAAA??
@ATNG8:03287:05880
GATGGTAGTACATGATAGACGACACCAGAAGATCAGGAACTCTAGAAGAATTCAGATTTTTAACACGAGAGTAAACGTAAAAAGAAGGTTTTACAAGACTCACGTTAACAATATTGCAGCAGTACGCACACAATCGAAGCGCAGTAAGGATGGCTAGTGTAACTAGCAAGAATACCACGAAAGCAAGAAAAAGAAGTACGCTATTAACTATTAACGTACCTGTCTCTTCCGAAACGAATGAGTACGTGTGCGACGTGTCTCCTACCATCGATAACCTCGAGTCT
+
<8995:<<AAA@@@?CADBB;::??9<CCACCCB??;?7?;>@CAC?@@<?>A??>?@@@0@?ABAABBBB;;<09@=??@@0@A>C4:95&5<A=><<<>B@@@<@;;;5<?@9@@ACBBBACCDCCCC:::;EBB@BEDCCBBC?B@C;;=;CCCCCCD@CCFA@@>@@@DAB>AABBA9>::3:>>>@2@B?BAA@BCBBB?B?BAAA=A<><A<<5;A@A@BC?C@CBC=ABB7;;@;;:DAAA@????A@ABCAAB?CCB?ABABBBB?C@BBD@>>>>
@ATNG8:03292:05874
GATGGTAGTATATCGCGTCGCTATCCAGAAGATCAGGAACTCTAGAAGAATTCAGATTTTTAACACGAGAGTAAACGTAAAAAGAAGGTTTACAAGACTCACGTTAACAATATTGCAGCAGTACGCACACAATCGAAGCGCAGTAAGGATGGCTAGTGTAACTTGCAAGAATACCACGAAAGCAAGAAAAAGAAGTACGCTATTAACTATTAACGTACCTGTCTCTTCCGATACGAATGAGTACTATAGACTATCTGAGACTACCATCGATAACCTCGAGTCT
+
4>>>>@?CCC@A@BBCCDIFBBBCD@CBB@CBDC;;:;>AABBBBB@BB?C@BAB:;;;;);=BABCCCC???D>CCCCCCC5CC=A5;;/;;C><;9>99;4509:>><AAD@CCBBBBCCHCCEFDDBB=A@;;6;?>=AB:>:?8@=>5:888<<;?<?A=B>@;>>8=?<8<==>>6===>@@CCC3FD?B::8BA>AA,0,0:96)/)/8<<=;??AACBE>A>AAABAAA?BBBFB???CCCBB??????BBBBBBBB@B99:BA=9=:==@@?===
@ATNG8:03294:05892
GATGGTAGAGTACAGTGTAGTAGACCAGAAGATCAGGAACTCTAGAAGAATTCAGATTTTTAACACGAGAGTAAACGTAAAAAGAAGGTTTTACAAGACTCACGTTAACAATATTGCAGCAGTACGCACACAATCGAAGCGCAGTAAGGATGGCTAGTGTAACTACAAGAATACCACGAAAGCAAGAAAAAAGAAGTACGCTATTAACTATTAACGTACCTGTCTCTTCCGAAACGAATGAGTACTGTATCTGTGTGTGCGCTACCATCGATAACCTCGAGTCT
+
CCCC@CBBBBBBCCCCBBBEECEBB?BDC@BBBBCC@C@BBCBCCC@BB>A?AAABBDDC2B?ACBAAABBBBB9?;9:999';?<?599:.:AB?CCBBBBBED@B?BC@CCC?BABCDDBCBECDDBBBB@BCBB@BBBAAC@><@@B@@?@BBCCCCC?ABBCCACC@;;;<?@???9??@;:99999%9>?BB=BBABAB<><=<CD6A>BABAA?BBCBBBC@@<;::5;00-0@@@BCCBB@@?CCFFBBBBBBBBBBB?A888>;;5;=AAAAA???
@ATNG8:03294:05904
GATGGTAGTATCTGCACACTCTGTCCAGAAGATCAGGAACTCTAGAAGAATTCAGATTTTTAACACGAGAGTAAACGTAAAAAGAAGGTTTTACAAGACTCACGTTAACAATATTGCAGCACGCACACAATCGAAGCGCAGTAAGGATGGCTAGTGTAACTAGCAAGAATACCACGAAAGCAAGAAAAAGAGTACGCTATTAACTATTAACGTACCTGTCTCTTCCGAAACGAATGAGTACACACTCTCATATGACACTACCATCGATAACCTCGAGTCT
+
@ABB<BACCDCBAA@B=B?BFGDCC?@ACBCCB@::8;?BBBDDDC@CC?CACBBBBBBB3B?BBBBCBBBBBC=??ACCBB5@@<@?BBB9BBB?B;<<DD@;::;?BC@DBB?BBCCCDBBBCCCCC@CCCCACBBBCDDD@B?@@A=@AACDBBB@CBB@@@?BC@BCC==@955/4::533333$344;;:?A=?=?B@ABBB?B?BBBAC?CCAAABB?A?999,8;;5;ACCCCBDBDCDCCCCCCCCDFAABBB?B:::???5;7<ACDCAAA
@ATNG8:03296:05880
GATGGTAGTACATGATAGACGACACCAGAAGATCAGGAACTCTAGAAGAATTCAGATTTTTAACACGAGAGTAAACGTAAAAAGAAGGTTTTACAAGACTCACGTTAACAATATTGCAGCAGTACGCACACAATCGAAGCGCAGTAAGGATGGCTAGTGTAACTAGCAAGAATACCACGAAAGCAGGAAAAAGAAGTACGCTATTAACTACTAACGTACCTGTCTCTTCCGAAACGAATGAGTACGAGAGTCAGAGCAGAGCTACCATCGATAACCTCGAGTCT
+
@@@:8<==BCCCBBBEJCBBBB@@@;@:92555:<<=BAF??BCCC@CC=@=??;?C@@@+C?BBBBCDCCCCE?GDBBAAA0@C>A5;;;.;CCAHCDBCCB;;6;@@@>ACC?CCCCAAACBBBCBBBDD@DAAAACCBBBAAA;>;?AB=ABBCCAB@@CCDBBB@BC?CA@;?@999.999919999(0;:;0/0==BBB?B?ABBBAB?A;@AA?AB@AABB?CACEC?EBC@BBBDCCCBBBBBBBBAAABCBBBDA@A?A9:9BBB@B?BD?;;???
@ATNG8:03297:05895
GATGGTAGCTATACGTATATCTATGTACTCATTCGTTTCGGAAGAGACAGGTACGTTAATAGTTAATAGCGTACTTCTTTTTCTTGCTTTCGTGGTATTCTTGCTAGTTACACTAGCCATCCTTACTGCGCTTCGATTGTGTGCGTACTGCTGCAATATTGTTAACGTGAGTCTTGTAAAACCTTCTTTTTTACGTTTTACTCTCGTGTTAAAAATCTGAATTCTTCTAGAGTTCCTGATCTTCTGGAGATACACATGATACTCTACCATCGATAACCTCGAGTCT
+
CCCC@CBBCBBCCCCEECCCBDDBBBCCCCCB@BBBB>CD@D@CDCBBBC@BBBBBAD?BBBB@C?CCCBBBB=C8BBBBB1BB7BAA@5@CCE?BBB=@B;99:CCC>AABBA@@B;;:><>=AB@?????<AAAD:<9=9<9<<?@@@AA>==:===:=B=B<??@A@@@@@==>>AA6@;>:=====<&99----)------23.2+2222$299::4948839==9>>><>:;>>>>A7;;D<@@???@@===>@@>>>BC?@<@:66::<*/,/;<:9>>=
@ATNG8:03259:05949
GATGGTAGTATCTGTCTACGAGAGCCAGAAGATCAGAACTCTAGAAGAATTCAGATTTTTAACACGAGAGTAAACGTAAAAAGAAGGTTTTACAAGACTCACGTTAACAATATTGCAGCAGTACGCACACAATCGAAGCGCAGTAAGGATGGCTAGTGTAACTAGCAAGAATACCACGAAAGCAAGAAAAAAGAATTTACGCTATTAACTATTAACGTACCTGTCTCTTCCGAAACGAATGAGTACTGTATCTATGTGTGCGCTACCATCGATAATCTCGAGTCT
+
55558===@:95555;A;;>>CBCB@CBB@DBBB@@@59:?995=8BB;>;=AAAABBB3B@CCBBCB??>BA9<<;:;:;)9B>@7AAA7B;;7;A;;9@@9:4939;5==>455ABCB@B;;:;9==::49???<A@BCCAAA>B=A;;6;AAABBCE@;;:BAA>??;?BA;>>BAA8<<;8999999%/;(0/)//:67<A494922505588==<8<>;9;9C??:???8>00)0;;9;=BBCAB?=99888>@A@A>><A>:7555896:<///65852
@ATNG8:03260:05916
GATGGTAGTGATACAGATCAGACACCAGAAGATCAGGAACTCTAGAAGAATTCAGATTTTTAACACGAGAGTAAACGTTAAAAAAGAAGGTTTTACAAGACTCACGTTTAACAATATTGCAGCAGCACGCACACAATCGAAGCGCAGTAAGGATGGCTAGTGTAACTAGCAAGAATACCACGAAAGCAAGAAAAAGAAGTACGCTATTAACTATTAACGTACCTGTCTCTTCCGAAACGAATGAGTACGATGAGATCTCGTGTGCTACCATCGATAACCTCGAGTCT
+
A<@@7;=@BCBA@ABCCECCCCCCCADAA??ABEBB@B?BBB:;8?9BB8=9@@:::9::+:7=D?@@:@:<==3;39.99999#446;5<<<0<>><>CGC;;5;;;)9<@B?BA=7;?@@AA@AABCCBCCBB?BAAA=BBB@@@@@<A>A;;7;BBDBDCC?BCCCCB?BB@BBB;????=5???<?DFDF3AA>BBBAAABBB??=?>?>:>:==BBB@BCBBBCB=@?@?>9@;;6:AABDCCBBBBBBBAAAAABB@AACA=8>999<77078<=>AB:;;
@ATNG8:03260:05935
GATGGTAGTGTGTCTCTGAGAGTAGTACTCATCGTTTCGGAAGAGACAGGTACGTTAATAGTTAATAGCGTACTTCTTTTTCTTGCTTTCGTGGTTATTCTTGCTAGTTACACTAGCCATCCTTACTGCGCTTCGATTGTGTGCGTACTGCTGCAATATTGTTAACGTGAGTCTTGTAAAACCTTCTTTTTACGTTTACTCTCGTGTTAAAAATCTGAATTGTTCTAGTTCCTGATCTTCTGGACAGAGTGTGCAGATACTACCATCGATAACCTCGAGTCT
+
4444.499:555==666>==>@=@@@9:944<88<:3:<9>;?@B;;;;5;666A8<8<=<<7<7;;99;66656:::<<*;:8=???8>555.5.5>7<=<@@@=BB@BB@BCB;:7:A@9B@CCCBBB9:2::9929?>>CB:;6<<@CAA@A?@??>?C?C699@;=@CBB?BBB@A4?2929=>>>,>=9;;69>=>BBBBBB@CDCG5BBBBB?B?AB?ABCCD@B?BCBBBB=<;;?BBCCCCCCEFDBBBBCCCBC@AAA@@@>5:59@@AC?>?
@ATNG8:03266:05917
GATGGTAGCGCACACATAGATACAGTACTCATTCGTTTCGGAAGAGACAGGTACGTTAATAGTTAATAGCGTACTTCTTTTTTCTTGCTTTCGTGGTATTCTTGCTAGTTACACTAGCCATCCTTACTGCGCTTCGATTGTGTGCGTACTGCTGCAATATTGTTAACGTGAGTCTTGTAAAACCTTCTTTTTACGTTTACTCTCGTGTTAAAAATCTGAATTCTTCTAGAGTTCCTGATCTTCTGGACGACGCGCACTGACACTACCATCGATAACCTCGAGTCT
+
9<>>9C<?@BBBBBCCCCCCBBBCCCCCDDBB;AA@A;@C@D@CCEFGCCAC=BCC@C?BB;;99=B@AABBA??;;;:;:;%<:=;<CB<@;=C?BBD?BC9;<:CBB@BBBCCEIFACBB?C@CDBCCBBC>BBBB>BCCC;;;CCDCBBCCCB@CCC@CD8;:<ABABA@AC@BBBBB9B?B?CCCCC,A@;;;0;@CABCB;;;@BJJJ5AAAAB=A?AC?AADDDCD@CADDA@BD?A@@>BC;=;GCDCC;;;CGICBBD@B;;;AAB>B@BBCBC;;;
@ATNG8:03268:05930
GATGGTTGGCGACATACATACGCGCCAGAAGATCAGGAACTCTAGAAGAATTCAGATTTTTAACACGAGAGTAAACGTAAAAAGAAGGTTTTACAAGACTCACGTTAACAATATTGCAGCAGTACGCACACAATCGAAGCGCAGTAAGGATGGCTAGTGTAACTAGCAAGAATACCACGAAAGCAAGAAAAAGAAGTACGCTATTAACTATTAACGTACCTGTCTCTTCCGAACGAATGAGTACTATGTAGAGCTCTATACTACCATCGATAACCTCGAGTCT
+
AA?B4;056<BBBBCCCBBBBB@@A8;;C?BBBAA@6:69?AAABB<>>9?9???@ACCC5C@C;<;DCBB@@@8@@;;;;;*;A5;5:9:'955.5955=C??A@C@BB@BAA>ABABBBBBDDDCCCA;;9;A@@?A@A@A<<;:>8<00+0@>>A@BB?;;:CCB@BBAAAA8:9999+9==3:7@>@.@C?BBBBBBBBB?B>B>@D<?<??DB@=@BBBBCG?B?AC@BCC@;;;CCCCCCBBBBBBBBBBBBBBBB@A<?;;;>88188==DA@@@@
@ATNG8:03270:05949
GATGGTAGTCTCAGATAGTCTATAGTACTCATTCGTTTCGGAAGAGACAGGTACGTTAATAGTTAATAGCGTACTTCTTTTTCTTGCTTTCGTGGTATTCTTGCTAGTTACACTAGCCATCCTTACTGCGCTTCGATTGTGTGCGTACTGTGCAATATTGTTAACGTGAGTCTTGTAAAACCTTCTTTTTACGTTTACTCTCGTGTTAAAAATCTGAATTCTTCTAGAGTTCCTGATCTTCTTGATAGCGACGCGATATACTACCATCGATAACCTCGAGTCT
+
C@@@;C<BBCCCCDCCCCCCCCDBBBCDCBBA?BCBD>CC@C@CBCBECCADCCDDAB>AB@@=?<AACCCCBBB>??<=<,@B=@@EC?CCCEACCJ?DC:;;;B@A?BGECCCDC@CDD?C?CFDD@@AD@DCCB?CCBBDCCBBBABBBBC@CBB@BC>A>BABBCBBCFA@B@BC9@<@>;;;;;*;CBCB?BBEBBAJFDG@CCCC5CAABCACABB?BCCCCCC@C@BBBCBB?BC?BCCCDEDCC:9:CCCCCCCBC?CC@AA9979@BABCBBBB
@ATNG8:03273:05919
GATGGTAGTATCTGCACACTCTGTCCAGAAGATCAGGAACTCTAGAAGAATTCAGATTTTTAACACGAGTAAACGTAAAAAGAAGGTTTTACAAGACTCACGTTAACAATATTGCAGCAGTACGCACACAATCGAAGCGCAGTAAGGATGGCTAGTGTAACTAGCAAGAATACCACGAAAGCAAGAAAAAGAAGTACGCTATTAACTATTAACGTACCTGTCTCTTCCGAAACGAATGAGTACTGTATCTATGTGTGCGCTACCATCGATAACCTCGAGTCT
+
@ABB@AAAA:;555596;6>>>B@@9;CE@CCFC@A=@<@@@@@@B?A@=A>@????@@A2A?BBBBBBBBB=AB?@@@@.>@;?39::*9<??ACBBAA;;;:?388=BAA656?>898?>>==:::??=AA;;6:=<;=<78168=<A?@999A@@?;>>==@A=AA>@AA?@@9::+9=:478888(8949:>==<;;91817>??;@<>=;;;8<=>>@@@=A9>;=4500*/:::-//6///:67../86;=====BB?C>?;===8=;>>>??;;;
@ATNG8:03273:05929
GATGGTAGCACGAGTCACTCATATCCAGAATATCAGGAACTCTAGAAGAATTCAGATTTTTAACACGAGAGTAAACGTAAAAAGAAGGTTTTACAAGACTCACGTTAACAATATTGCAGCAGTACGCACACAATCGAAGCGCAGTAAGGATGGCTAGTGTAACTAGCAAGAATCCACGAAAAGCAAGAAAAAAAGAAGTACGCTATTAACTATTAACGTACCTGTCTCTTCCGAAACGAATGAGTACCTCTCAGACGCTCGTCCTATCGATAACCTCGAGTCT
+
CDCC@CBBBABC=CCCCCCCCBBBDGB9:;;BBB::9;?DCDDDDB@CC@B?BBCCCCCC2B?BCBBCBCA;;;7;00/===+<=8;8=>>7BAA=ACCB@@A;;9:?CC@CCD?BDCBCDCCCDBBAB@@@=@AAA<@@@A@@::5;<@@A@ABBB@??B@B999BC=??;?;6;:6666*6//(///////"-839...37::8587886629::7??A<@@?@A@@<=>:::5:@@<@?BBBBB?BBBBABBAAAAA>AA<?>?AAB@@9=9:99>?==>
@ATNG8:03275:05911
GATGTAGAGAGACTGTAGCGCACCCAGAAGATCAGGAACTTTAGAAGAATTCAGATTTTTAACACGAGAGTAAACGTAAAAAGAAGGTTTTACAAGACTCACGTTAACAATATTGCAGCAGTACGCACACAATCGAAGCGCAGTAAGGATGGCTAGTGTAACTTGCAAGAATACCACGAAAAGCAAGAAAAAAGAAGTACGCTATTAACTATTAACGTACCTGTCTCTTCCGAAACGAATGAGTACGATGAGATCTCGTGTGCTACCATCGATAACCTCGAGTCT
+
CCBBBCCCDCAAACBACIEFEBBB>BCCABAABBD@C?AAC=CDC@BB@B?BBABDDAA1B>BBBBBEDC??<7<?>AABB3A@=B?BBB:BBB?BBBBB@???<><>B=@@@<@???A@@>>@@@>>>@@:>>?A;>;=<AAAD:?<?:=<>CBBBAAD;@>8>>@<@@=BBB=@<8888(8974585656#62+2:58::BC=;?;?A??;?;899:>8<?AA=>><?<@@>6>9939??A99:@???BBA===@BBC===@@@:=576<::5:8>A@@@@@A
@ATNG8:03279:05919
GATGGTAGCGCACACATAGATACAGTACTCATTCGTTTCGGAAGAGACAGGTACGTTAATAGTTAATAGCGTACTTCTTTTTCTTGCTTTCGTGGTATTCTTGCTAGTTACACTAGCCATCCTTACTGCGCTTCGATTGTGTGCGTACTGCTGCAATATTGTTAACGTGAGTCTTGTAAAACCTTCTTTTTACGTTTACTCTCGTGTTAAAAATCTGAATTCTTCTAGAGTTCCTGATCTTCTGGAGATATCATCAGCGAGCTACCATCGATAACCTCGAGTCT
+
A@@?8===BCCDBBBCCCCCCBCDDFAABDBB@@;;;0;A;A<ABCECBA>@@=BB@C@CCCD?D@CDDCBBBCC?AAAAA0B@>AAAB;BADB?BCGAJH?BAABBB@BDDFDCCCACCC?B?BCEDBAAC?BBBB9::AACBBBBBBCBBBBD@CBB>AA>A?BBBCCCDBB=@;;;;.;=A>AABBB5BDBCC=BBCBBBDDCCACCCC2BBBCB@CACC?CCCCBCC@B?BBBBBB?B@@=@@BBCHCBBBFDGCCC;:;C@B;;;B@@=@@CCCCBBBB
@ATNG8:03279:05951
GATGGTAGTGTGTCTCTGAGAGTAGTACTCATTCGTTTCTGAAGAGACAGGTACGTTAATAGTTAATAGCGTACTTCTTTTTCTTGCTTTCGTGGTATTCTTGCTAGTTACACTAGCCATCCTTACTGCGCTTCGATTGTGTGCGTACTGCTGCAATATTGTTAACGTGAGTCTTGTAAAACCTTCTTTTTACGTTTACTCTCGTGTTAAAAATCTGAATTCTTCTAGAGTTCCTGATCTTCTGGGTCTCTCTCTCACGCACTACCATCGATAACCTCGAGTCT
+
?????C=BBDBBB==>CBCCCCBCCCBBBDCC?BBAB=BA@@@CBBBBBB>AAACC>A?@DDG@D@CCFCDCCCC>;;;;;*;D@CDBB>CCCC?AAB@BA8;;BBBD@DDECCBBG@CCC?B>AAAA@BBB?AAAB?CCBBBBCCCBBBGBAAC?BBB?BB@C@CA?@BECBB?BCCCB6A5:4;AAAA2ACAAA;;;DCBDCB@A>BAAA0ABBAA?C=@B=ABBCBCCIEABBBCCHFCBCB>ABBDA@@CCCBC;;;@@@A=;;<AC@A5;5;@AA@@@@
@ATNG8:03280:05941
GATGGTAGTAGTACACTAGTCATACCAGAAGATCAGGAACTCTAGAAGAATTCAGATTTTTAACACGAGAGTAAACGTAAAAAGAAGGTTTTACAAGACTCACGTTAACAATATTGCAGCAGTACGCACACAATCGAAGCGCAGTAAGGATGGCTAGTGTAACTAGCAAGAATACCACGAAAGCAAGAAAAAAGAAGTACGCTATTAACTATTAACGTACCTGTCTCTTCCGAAACGAATGAGTACTACTCTCAGAGACACACTACCATCGATAACCTCGAGTCT
+
B@@@<?=BCICCBCCAA<??BCBBB@DCC@CC;;;B=B=A@B996B@C>;B?BB@@@BBB3B@BBBBCBBBCBB;>=;;;;;*4A=A7BCD=CCC@CCCCCCCCC@B?BD@CCC@CBBBDCCCCCCCDDCCC@CBBB?BBA@@A@A>B@DBB?BCCCCCCC?CBBCBB?BB?BBB;??:::,9=<999::9:%:==?:7:CCAAA<?;<<?@9?:>?B;<7;BBBBCC@B?BAC=CBD@AAABDDCB@@@CCCCBBBB>>>BBB>A=@:::><;8<5::ABB>>>
@ATNG8:03286:05926
GATGGTAGTATCTGCACACTCTGTCCAGAAGATCAGGAACTCTAGAAGAATTCAGATTTTTAACACGAGAGTAAACGTAAAAAGAAGGTTTTACAAGACTCACGTTAACAATATTGCAGCAGTACGCACACAATCGAAGCGCAGTAAGGATGGCTAGTGTAACTAGCAAGAATACCACGAAAGCAAGAAAAAAGAAGTACGCTATTAACTATTAACGTACCTGTCTCTTCCGAAACGAATGAGTACACACTCTCATATGACACTACCATCGATAACCTCGAGTCT
+
??BE;ECCC;;9BCCCCCCDDCCBB>BCCACCCCCC896;@BABBC?AB?D@AA@?????.?=AABCBBBCBBB9>>::::9);?>A8@@@7@BB?A;;;BBBCB@B@DD@BBC@BBBBBCCCCCCCBBBCC@CCCC<A@BBBABB<@=@997:AACCDDD?AACDBB@AA=A@@;>>999+8>><ABCBBC)BB?BCAABCAAC3818:=>:=:==A;;8;B@@@BC@C@BBB>BCD>BABBAAA@AAAACEECCBBCAA@?BCC?BAAA@@@<@<A@@@@???
@ATNG8:03289:05950
GATGGTAGCTCTGCTCTGACTCTCGTACTCATTCGTTTCGGAAGAGACAGGTACGTTAATAGTTAATAGCGTACTTCTTTTTCTTGCTTTCGTGGTATTCTTGCTAGTTACACTAGCCATCCTTACTGCGCTTCGATTGTGTGCGTACTGCTGCAATATTGTTAACGTGAGTCTTGTAAAACCTTCTTTTTACGTTTACTCTCGTGTTAAAAATCTGAATTCTTCTAGAGTTCCTGATCTTCTGGTGTCTGATCTGTATCACATCGATAACCTCGAGTCT
+
CAB<;@@=C=>>?BBBBBBAA@CBBBBCDCCC@CCCC=BC@D@BCBCCCI@CCGCC@C@CABB@CGHCBBCBBCC?BAAAA2@C@CBCE>CCCC?AACAFD?AABBBBACCCCDDDF?A@C>@=ACECCBBCAC@AA?AACCCCBBBCDGB@@@D@@A@?BB@D?AA@A@CCAB=@;;;;.;;@?DCCCG2BBBBB;AADDDCCAAA5;;;;*;@@AB>B@CD@CCCEDCC@D@BBDCCG?B@A=ACBBBCCA@ABBBCCCBBCCCDCC@B@CCCCCBAA
@ATNG8:03290:05931
GATGGTAGCTCTGCTCTGACTCTCGTACTCATTCGTTTCGGAAGAGACAGGTACGTTAATAGTTAATAGCGTACTTCTTTTTCTTGCTTTCGTGGTATTCTTGCTAGTTACACTAGCCATCCTTACTGCGCTTCGATTGTGTGCGTACTGCTGCAATATTGTTAACGTGAGTCTTGTAAAACCTTCTTTTTACGTTTACTCTCGTGTTAAAAATCTGAATTCTTCTAGAGTTCCTGATCTTCTGGATATGAGTGACTCGTGCTACCATCGATAACCTCGAGTCT
+
BCBC@BCDBB=BBCBBCBCBDFCBBDDBBBB@>ABBE=BC?C?BBCCCCCBCCCBB@B@CBBB?C@BCCCC;;;B=;;;;;*4:.4:<B4BBCC@CCC@CC<@@CBCC@BBBCCCDB?@AB@B?CCBBBBBB>BABB>BBBBBBCCDBBBCCCCC@CBB?BC@C?AACBCBCCCAAAAMM;B@B?CBBBB0BC@@@6;;BBBBCAA@=@A@@0@BAAA?A@CD@BBCCBBB@D?BBBCCC?BBC@CCCCCDCCCBBAAA@@@@BB?@@@BB@?=?=@AA???AA
@ATNG8:03290:05946
GATGGTAGAGAGAGCTCTCTCATCGTCCTCATTCGTTTCGGAAGAGACAGGTACGTTAATAGTTAATAGCGTACTTCTTTTTCTTGCTTTCGTGGTATTCTTGCTAGTTACACTTAGCCATCCTTACTGCGCTTCGATTGTGTGCGTACTGCTGCAATATTGTTAACGTGAGTCTTGTAAAACCTTCTTTTTACGTTTAACTCTCGTGTTAAAAATCTGAATTCTTCTAGAGTTCCTGATCTTCTGGCGCGTATGTATGTCGCCTAATCGATAACCTCGAGTCT
+
CBBB@FBBBBBCKGC@BABBBA=<70/)/;/919BBD=BB>A>AAAB;<;;:59<A9D498AA=C?BABBBA7448=<CCC14458==D;BABC?BAB?BE<???@=?9<>>9949>?;AAA<A<AA@><>??=BBBB6;;AC???ABC>>;;;;;:>>=:==9=:>??886A??=?ABBB5B;@48////(/:666*/)/;;;;=;8;:8<=<*6///7374<=:?@><>AA=A7?>@BBB;>>A<;;<>>AB@@A===@@@:>==A8----)-)-777/88;
@ATNG8:03298:05914
GATGGTAGAGTACAGTGTAGTAGACCAGAAGATCAGGAACTCTAGAAGAATTCAGATTTTTAACACGAGAGTAAACGTAAAAAGAAGGTTTTACAAGACTCACGTTAACAATATTGCAGCAGTACGCACACAATCGAAGCGCAGTAAGGATGGCTAGTGTAACTAGCAAGTATACCACGAAAGCAAGAAAAAGAAGTACGCTATTAACTATTAACGTACCTGTCTCTTCCGAAACGAATGAGTACTGTATCTATGTGTGCGCTACCATCGATAACCTCGAGTCT
+
CDCC@CBBBCCCCCCCCEDDDDCBC@BBC@BABA::7;?BACCBDB?AA>A@BBAABCCC3C?CCAAABCABBF=??@BAAA2AA=A;AAA9ACEAGABBCBBAA<@<@A>AAB?BBCECCCCCCCDCCCCD@CC@?<@@@@BBBC>B>A;;7;CCECCCC?CBBBBB@BBBACC;>???<5?9:4:AA@A2=?;?>??CCCCB:=:=AAA=C<??BBA=AB;;;AA>A>A@A<@??AAAABBCDBBBAAABAAABCBBACABBC@B?;;B;;6:<:;;@@A>>
@ATNG8:03265:05997
GATGGTAGAGAGACTGTAGCGCACCCAGAAGATCAGGAACTCTAGAAGAATTCAGATTTTTAACACGAGAGTAAACGTAAAAAGAAGGTTTTACAAGACTCACGTTAACAATATTGCAGCAGTACGCACACAATCGAAGCGCAGTAAGGATGGCTAGTGTAACTAGCAAGAATACCACGAAAGCAAGAAAAAGAAGTACGCTATTAACTATTAACGTACCTGTCTCTTCCGAAACGAATGAGTACCTCTCAGACGCTCGTCCTACCATCGATAACCTCGAGTCT
+
?BBC@CCCCBCCBCBCCICECCCDD>CDGABBBB@@=@?BCDCDCB?BC@B?BAAAAABB2B?ECBACBCB???8==;;;;;*;B;@5;;;-;BBACECBHCDBB>@=@C@CCC?DCCCCCBBBCCCCDCBB@BBBB?C@@@CCBA>A?A;::;CCCCCCC@BBBCBB>AB?:99;??ABA;AAA=@AAAA3AC?B:99C?>=>:==B@@?;?<@AGBB@BBAAADD?A>ABB=BBC@BCCBBBB@BBBBBBCCBBBB@=<8=;838///9660638@A>>===
@ATNG8:03279:05977
GATGGTAGGCGTGTGAGAGTCTGCCCAGAAGATCAGGAACTCTAGAAGAATTCAGATTTTTAACACGAGAGTAAACGTAAAAAGAAGGTTTTACAAGACTCACGTTAACAATATTGCAGCAGTACGCACACAATCGAAGCGCAGTAAGATGGCTAGTGTAACTAGCAAGAATACCACGAAAGCAAGAAAAAGAAGTACGCTATTAACTATTAACGTACCTGTCTCTTCCGAAACGAATGAGTACGTGTGCGACGTGTCTCCTACCATGATAACCTCGAGTCT
+
ACCG@B=C@B@?@CCBCBDBBBCDF>CCC@CCCDCC@C@BBAABAA>CCAK@DCCBBBBB2B@BBBBBBBBBCB<B@@@CCC3BB?B;>>>5>AB@BBBCCCA@>694;?:<==;>>>==AAAAAAAA<<<C9@>AC9>>@@>@>=7<<<@=ABBBCCAA;@@AACC?BB@BB@;??867-8<=9=?>==/8818???AA>7838;?@>=9<>DE?=>:=??=>=>=E<@<;6<00,000>0:9A@@988A=;;;@??AC=@@A;>>AA?@<?;>>CA@@@@
@ATNG8:03287:06004
GATGGTAGACATATCGTACTCTCTGTACTCATTCGTTTCGGAAGAGACAGGTACGTTAATAGTTAATAGCGTACTTCTTTTTCTTGCTTTCGTGGTATTCTTGCTAGTTACACTAGCATCCTTACTGCGCTTCGATTGTGTGCGTACTGCTGCAATATTGTTAACGTGAGTCTTGTAAAACCTTCTTTTTACGTTTACTCTCGTGTTAAAAATCTGAATTCTTCTAGAGTTCCTGATCTTCTGGTGAGATATGCATGATGCTACCATCGATAACCTCGAGTCT
+
B@BB=BCCCBBBCCCFCCHCCCCDDCCCCC@@>@BAD@BA?A?BBBACCCABBBBB?B@BBBB?B>BBBBBAA8=58>>>>+=B;>888'59:7<C>?<>C@BB@CAD;@>>>===??@@<@<?>><<<>><AAAA=AAAA>??>@AA>?=>>@98::=@@<@<???AAAAAA=B>>>>6>=B:<<AAA/AA>??6<<<9::>=<<:=AAA/B>>>@=A===:=@@@====A<@@???A;><A;>>=>><<<>>A>>>?>>>AA;>888B??<=:?ABB@?=<
@ATNG8:03288:05978
GATGGTAGTCTCAGATAGTCTATAGTACTCATTCGTTTCGGAAGAGACAGGTACGTTAATAGTTAATAGCGTACTTCTTTTTCTTGCTTTCGTGGTATTCTTGCTAGTTACACTAGCCATCCTTACTGCGCTTCGATTGTGTGCGTACTGCTGCAATATTGTTAACGTGAGTCTTGTAAAACCTTCTTTTTACGTTTACTCTCGTGTTAAAAATCTGAATTCTTCTAGAGTTCCTGATCTTCTGGTCTACTACACTGTACTCTACCATCGATAACCTCGAGTCT
+
BA@@9<>BCCCCBBCCCCCCBCCCDCBBBCBB@ABBD=BB@C@CCCCDBB?BBCCD@D@BAAB?B?CBCCBCBBA>AA@@A2AA?BBBC>CCDD?BCCACE>A@@BBC@CCDCCCCD?@@C?C@CBBDAA@B?BBBB@CCCECCBBCBBACCCCC@CBB?BC?C?BBBBBBCBB?ABBBB9B?A>A@@A@,@BBBB:;;CBCCCBBB>BBBB0BBBBB?B@BB@BBCBDCE@B@CAABAA=A@A<ABBBBBBBBCCDCCCCCCCFAE000A@>9@;ABBBBBCB
@ATNG8:03288:05982
GATGGTAGGAGACACGTCGCACACTACTCATTCGTTTCGGAAGAGACAGGTACGTTAATAGTTAATAGCGTACTTCTTTTTCTTGCTTTTCGTGGTATTCTTGCTAGTTACACTAGCCATCCTTACTGCGCTTCGATTGTGTGCGTACTGCTGCAATATTGTTAACGTGAGTCTTGTAAAACCTTCTTTTTACGTTTACTCTCGTGTTAAAAATCTGAATTCTTCTAGAGTTCCTGATCTTCTGGGTGCGCTACAGTCTCTCTACCATGATAACCTCCGGAGTCT
+
ABBC?BBC@CCBBBBBB;:;>>>96::9;9:1:>@B=CC?B@999@@??;??AAB?B@BBCD@B>BBBDAAABB8CCCCC3@@;=8733&39:<:??@<@A>?>?AAA<@@@>>><=:=@C<@<@?=;;:;;<A@@@:>>A>>>>==?A>>;;;>:888<AA5;7888@@AA?@8;;A@@5@<?7;;EEH.;;;;:077<///;=8=:=CED/>=>>@;?;>>;?@@AA>=:=;>>??BB;=6660///999==@>>=EA???@A;::;=;;5;9;;5;9==<==
@ATNG8:03291:05967
GATGGTAGTGTGTCTCTGAGAGTAGTACTCATTCGTTTCGGAAGAGACAGGTACGTTAATAGTTAATAGCGTACTTCTTTTTCTTTGCTTTCGTGGTATTCTTGCTAGTTACACTAGCCATCCTTACTGCGCTTCGATTGTGTGCGTACTGCTGCAATATTGTTAACGTGAGTCTTGTAAAACCTTCTTTTTACGTTTACTCTCGTGTTAAAAATCTGAATTCTTCTAGAGTTCCTGATCTTCTGGGTGTATCAGCGAGTATCTAATCGATAACCTCGAGTCT
+
ACBB?BBB@@;BBBB>>?=BBBDCCDBBBBBA=A:9:7:B@D@BABCCCC?A@BBB<A=AB@B=CACCCCC;;:C;:9DDD,9:9)4==>4;;;=7;;>9>C:99A@DG?ABBCCBCD?B;;4;<A@;;;<<;?DCCDACAABCCBBBCBBBBBCC@BCB@AA=A5<;;?@>@BB?CCCFG;B@B>AACCC2CCCCC=BCBBCCCCCCACCCC5CCCBB?B?CC@CC@@@BC@B@CCCCCA?ABCC=CCCECBC;;<ACCBCGBC@BBBDDC@B@BBBECAA@
@ATNG8:03291:05993
GATGGTAGTGTCAGTGCGCGTCGTCCAGAAGATCAGGAACTCTAGAAGAATTCAGATTTTTAACACGAGAGTAAACGTAAAAAGAAGGTTTTACAAGACTCACGTTAACAATATTGCAGCAGTACGCACACAATCGAAGCGCAGTAAGGATGGCTAGTGTAACTAGCAAGAATACCACGAAAGCAAGAAAAAGAAGTACGCTATTAACTATTAACGTACCTGTCTCTTCCGAAACGAATGAGTACATAGATATACGTATAGCTACCATCGATAACCTCGAGTCT
+
=<9:69>CBCCCB;;6CEDCCCA@@8@A?6>>9;9A;@<?BDBBBB?BB?A>AA@@@@@A.@=ABCBCCCBBBB<AABCDCD5BBAC@CDD:CCC?CCCCDDDCC?C?CC?CDD>AACBBBCCCCCCDBBBB=CDDD?B?@ABAAA?B?CCC?BCCCCCCA?CCCCCC?BB?@>?798BCD=B>>9=???@2?D?C998CDD??<>9==>>;><AACAA>ACBBBCC@B?BBC?BBC?BBBBACCCCCAAACCCCAA==CA@@>>:>555C=<6=:;>>>>;;<
@ATNG8:03297:06009
GATGGTAGCTCTGCTCTGACTCTCGTACTCATTCGTTTCGGAAGAGACAGGTACGTTAATAGTTAATAGCGTACTTCTTTTTCTTGCTTTCGTGGTATTCTTGCTAGTTACACTAGCCATCCTTACTGCGCTTCGATTGTGTGCGTACTGCTGCAATATTGTTAACGTGAGTCTTGTAAAACCTTCTTTTTACGTTACTCTCGTGTTAAAAATCTGAATTCTTCTAGAGTTCCTGATCTTCTGGGTGCCTACAGTCTCTCTACCATCGATAACCTCGAGTCT
+
=944.49=BCBB;66<<;9;;999;544;://)////(/<7?3955<<;<8>@;?C9;6;A@A;=;>0/0::@>@?AFEEE3CC?BBDH>B9:6195<7;>:>?AABB@CBBBCCCC?CBB?B@CC;;;@CC?BCBB@BACCGCCCDDDECBC:::;BB?AA>@>@DCDCDCED5;;;;;.;=A>;;;;;*;>BB?BBEGCCBBBB4:9:9'9===@;>=CD@CDCBBCE@C@BDBDDE@DBCF>CCCACCBBBD@AABBCGGACBBBCCB@B?BBCCDDCB
@ATNG8:03298:05993
GATGGTAGGAGACACGTCGCACACGTACTCATTCGTTTCGGAAGAGACAGGTACGTTAATAGTTAATAGCGTACTTCTTTTTCTTGCTTTCGTGGTATTCTTGCTAGTTACACTAGCCATCCTTACTGCGCTTCGATTGTGTGCGTACTGCTGCAATATTGTTAACGTGAGTCTTGTAAAACCTTCTTTTTACGTTTACTCTCGTGTTAAAAATCTGAATTCTTCTAGAGTTCCTGATCTTCTGGCGCTCTGTCACGTCTGCTACCATCGATAACCTCGAGTCT
+
@CCC@DBB?BDBBBCC@AACBCCCCCCCCCCC@CCBC>DE@D>@@@ECCC?CCCBA?B?BBBF?B?BBCCCCA?@>BDDDD3BB;@???5;?>?<@BB?CD?BBBBBA>AABBDDAD=??@<@<@@><;;BB>D@??:??D@@@=<>???AA9993///776169@@@AAAA??;>ACDD;A:>9>ACCD/AA:::0:<<<>>B>=<:>DDD/A<==A<@<??<??AA@@@<B;@@ADAA:><>9<<<<<<>@A>>>@??@@@AA8::<<<::5:7;=::;>??
@ATNG8:03303:05988
GATGGTAGCATCATGCATATCTCACCAGAAGATCAGGAACTCTAGAAGAATTCAGATTTTTAACACGAGAGTAAACGTAAAAAGAAGGTTTTACAAGACTCACGTTAACAATATTGCAGCAGTACGCACACAATCGAAGCGCAGTAAGGATGGCTAGTGTAACTAGCAAGAATACCACGAAAAGCAAGAAAAAAGAAGTACGCTATTAACTATTAACGTACCTGTCTCTTCCGAAACAATGAGTACCTCTCAGACGCTCGTCCTACCATCGATAACCTCGAGTCT
+
@??A9=?CCCBBB>>?>==BBBBCC??@;;>:::@<8;9<>==<A<6?=4?9=?@AABB=+=6<<?==<BA?=928399BBB2BB?B;B@@4@?A<@:66@@@;;5:2992:AA?AC@@@CCCCFGBB@@;;7;;<<<@;:;BA@@=A<A@@>ACCCCDDD?@@BBAA=AA>???=@=0000*000*0@@@@@'@?=CB=BA@>85054557;:A;;:@DDADB@@@@@<@?@AA9@@;@??ACBB?BBBAAAA@??DCDBB?BB<7<////::6;9=??>>>?@
@ATNG8:03304:05985
GATGGTAGCACACGAGATCTCATCGTACTCATTCGTTTCGGAAGAGACAGGTACGTTAATAGTTAATAGCGTACTTCTTTTTCTTGCTTTCGTGGTATTCTTCTAGTTACACTAGCCATCCTTACTGCGCTTCGATTGTGTGCCGTACTGCTGCAATATTGTTGACGTGAGTCTTGTAAACCTTCTTTTACGTTTACTCTCGTGTTAAAAATCTGAATTCTTCTAGAGTTCCTGATCTTCTGGTACTACACACTCGCTCGCTACCATCGATACCTCGAGTCT
+
<<5505;;;:555;;;;;<BC@>===>=566<155;;0669<.//////77;99<=8<74448.4.4:::;;433333333$3343//92///;699=88869///83888888//(/.838362226222179:<;552522+255222998883222133.../::;;;<>>6;999.7)-(----&--99<,66?><:<555.5999(9445949454.4944444.4388454<5446155;6565=5//:///879//58:86;7///6::::==::
@ATNG8:03304:05999
GATGGTAGACATATCGTACTCTCTGTACTCATTCGTTTCGGAAGAGACAGGTACGTTAATAGTTAATAGCGTACTTCTTTTTCTTGCTTTCGTGGTATTCTTGCTAGTTACACTAGCCATCCTTACTGCGCTTCGATTGTGTGCGTACTGCTGCAATATTGTTAACGTGAGTCTTGTAAAACCTTCTTTTTACGTTTACTCTCGTGTTAAAAATCTGAATTCTTCTAGAGTTCCTGATCTTCTGGATACACTCATGTGCACCTACCATGATAACCTCGAGTCT
+
@@>?7;=BBDCCCCCCCCIFGBBBDEDCCCBC@BCCD?BA>@?ABBBBBBACCCBB?B?BCCA>A?@A@CCCBA@=?==9=+9A;>9991;999?BAA>BC<??AB@B<@AC><<==9?AA<A<@@@>>>>>;>>@?:??AAA>>>?@@>>===>;=>=:?@:@;AA===AAAA;@@@@@5@:=877666(8><<=5======A=>=5;;;;+9===@=A<@?<AAAA@@@<@=@@A@@>5<9@:@AAAA=>>==><=>?D<AAA;==?@==7=78///9666
@ATNG8:03305:05986
GATGGTAGGCGAGAGTGAGACGCAGTACTTCATTTCGTTTCGGAAGAGACAGGTACGTTAATAGTTAATAGCGTACTTCTTTTTCTTGCTTTCGTGGTATTCTTGCTAGTTACACTAGCCATCCTTACTGCGCTTCGATTGTGTGCGTACTGCTGCAATATTGTTAACGTGAGTCTTGTAAAACCTTCTTTTTACGTTTACTCTCGTGTTAAAATCTGAATTCTTCTAGAGTTCCTGATCTTCTGGGCTGCGCTGATATGCGCTACCATCGATAACCTCGAGTCT
+
5<==5;;@>?CCCBBA@AAA0//===CDCACDCC>CCCB=BB?C?CEDABBD@BCDCC@B=@??A=@<@@BCCBA;?6?>???.8>6BBBB9BCCC>B9929@;997>;@6@BCCB@@B;?>@;@<@AA??>>>=@@@A:==>>??@@@>>>A;;;?;;;;<??<?=???@@@???<CCBCB5A;?988777+8=@@@1669///<99<1888(2666;6;49:6;?885;;:>7;>===@866@@6@///<<<<????@AAA>==:=?BBBAC;A;A>>>@@@A
@ATNG8:03261:06020
GATGGTAGTGTGTCTCTGAGATTAGTACTCATTCGTTTCGGAAGAGACAGGTACGTTAATAGTTAATAGCGTACTTCTTTTTCTTGCTTTCGTGGTATTCTTGCTAGTTACACTAGCCATCCTTACTGCGCTTCGATTGTGTGCGTACTGCTGCAATATTGTTAACGTGAGTCTTGTAAAACCTTCTTTTTACGTTTACTCTCGTGTTAAAAATCTGAATTCTTCTAGAGTTCCTGATCTTCTGGAGATACACATGATACTCTACCATCGATACCTCGAGTCT
+
ABCC@@;99:A<;;AABAAAAB=@AB@>@B;;9<BBD>BB@C@B@@@@;;7<<<;;6;8<;;?;B>@@AB<@=55.54444$44.4455)499;166?6;;9<;??AB>BBB;;;;;<?AA>A=ABB@A?@@6::AA8;;CCCBBB@@@B@@ACC@CBB@BC@C@AABBBBB@@<@@@@@7@+0+0<<<<0>@ABB<B;;;@@A>==9====,=9:9>9=<9;4:AA;;:D@D?A@@@@A7;;C@DBCCCBBBBAAA@@@;;;AC?A900:00/6<;>??@@?
@ATNG8:03263:06038
GATGGTAGATACTCGCTGATACACCCAGAAGATCAGGAACTCTAGAAGAATTCAGATTTTTAACACGAGAGTAAACGTAAAAAGAAGGTTTTACAAGACTCACGTTAACAATATTGCAGCAGTACGCACACAATCGAAGCGCAGTAAGGATGGCTAGTGTAACTAGCAAGAATACCACGAAAGCAAGAAAAAGAAGTACAGCTATTAACTATTAACGTACCTGTCTCTTCCGAAACGAATGAGTACGAGAGAGCACACGTGTCTACCATCGATAACCTCGAGTCT
+
55::8<==B;;5=;@;ACCDCCCCC?BBB@BAAA;;59;@>BBBAC?CC?A?B???AAA@2@:@???=;@777>6>:ABAAA0;0-0::;<,//;5/0//;99;=7:7?>7?@B?AA@?@BCCCCAAACCBB?BC@@;@;;:A@@B=B>BBB?BBB@BAAB>???A@A=AB?>?88B=8=B;?<=:>BCCD3BB=>@@0//669<;A788A?9>9<:@@B?@@@@@>?9>=?@@<?BD@???CCCC@A@BBBBBD???BBDCCCB@=@0//99:1616::A@;;;
@ATNG8:03266:06049
GATGGTAGCTCACGTACGTCACACGTACTCATTCGTTTCGGAAGAGACAGGTACGTTAATAGTTAATAGCGTACTTCTTTTTCTTGCTTTCGTGGTATTCTTGCTAGTTACACTAGCCATCCTTACTGCGCTTCGATTGTGTGCGTACTGCTGCAATATTGTTAACATGAGTCTTGTAAAACCTTCTTTTTACGTTTACTCTCGTGTTAAAAATCTGAATTCTTCTAGAGTTCCTGATCTTCTGGGTGTATCAGCGAGTATCTACCATCGATAACCTCGAGTCT
+
A@CC@CBBBBCBBBBCCCCCDBBBCCCCCCCC@BCCF>BB@B@CBBBCDE@BBA=<)0)///86:6::=CCBCAA=AA@@@2@A>BBBB6BCCC?BCC@CC799<?@B?BBBDCCAA?AAA;@;@@@>A<==<A==><?@@@>>>@@===AB???<@@A<==9=7///998;BA;;>;>>2>5:599<<<.<C9:;*//6///;66:<>BAA*988586;6<<4=B@>>>>;>8==<<<@5;;>>7;;;>>>;::>==>A9666616///5553;5;;899///
@ATNG8:03270:06059
GATGGTAGCAGACGTGACAGAGCGCCAGAAGATCAGGAACTCTAGAAGAATTCAGATTTTTAACACGAGAGTAAACGTAAAAAGAAGGTTTTACAAGACTCACGTTAACAATATTGCAGCAGTACGCACACAATCGAAGCGCAGTAAGGATGGCTAGTGTAACTAGCAAGAATACCACGAAAGCAAGAAAAAGAAGTACGCTATTAACTATTAACGTACCTGTCTCTTCCGAAACGAATGAGTACCTCTCAGACGCTCGTCCTACCATCGATAACCTCGAGTCT
+
CCBC@CABBCCCCCCCBBCCCDDBA>ACC@CCBBAA>A@CCCCDCB?CCAC?BBC>>=<>.?>BBBBBBBAAAE>BB@@@@@1@C@MACCC<CCGADBBBBCCCC?C=CD@DAC@CCAABBDCCCCBBBBCC@CCCC>AABBAA??9@;?>@<@CCCBAAC=AACCBA=AC?BBB>A@?>>7?@@=ABCCC3CD?D?>;@@@>>;><??AA7;7;ACAB?BBBBACB?A?ABE?BBB?BAAABBB?BBBBBBBDBBBAAA@;@<<4<666===8>;>AD>==??
@ATNG8:03271:06022
GATGGTAGTATCTGCACACTCTGTCCAGAAGATCAGGAACTCTAGAAGAATTCAGATTTTTAACACGAGAGTAAACGTAAAAAGAAGGTTTTACAAGACTCACGTTAACAATATTGCAGCAGTACGCACACAATCGAAGCGCAGTAAGGATGGCTAGTGTAACTAGCAAGATACCACGAAAGCAAGAAAAAGAAGTACGCTATTAACTATTAACGTACCTGTCTCTTCCGAAACGAATGAGTACTGTATCTATGTGTGCGCTACCATCGATAACCTCGAGTCT
+
@??:8<99;9599<<==?@@>>@A@:@;;6;;;9>@;?=;44::9904:695<7777887$339888<=::333(3394444$4:8<.555&555.5669AAA:;4:?@A=@DD>BBBCB@AACFHHI;;;C:;;ED@@B@@@A@A<A5;;;5;?;:;@AA?AA@;::700/>9067333(333,377;7,;;6344:=?>=A;A;>??A=C=::@?@;@?@???CAD>@AB;?9858@@@EEBBBBBAABBAAACCBB??<<;7;5553..(..33555:52
@ATNG8:03299:06046
GATGGTAGCTCTGCTCTGACTCTCGTACTCATTCGTTTCGGAAGAGACAGGTACGTTAATAGTTAATAGCGTACTTCTTTTTCTTGCTTTCGTGGTATTCTTGCTAGTTACACTAGCCATCCTTACTGCGCTTCGATTGTGTGCGTACTGCTGCAATATTGTTAACGTGAGTCTTGTAAAACCTTCTTTTTACGTTTACTCTCGTGTTAAAAATCTGAATTCTTCTAGAGTTCCTGATCTTCTGGTGTCTGATCTGTATCACTACATCGATAACCTCGAGTCT
+
CCBB@BBBC?<@ECBBBCCCAAABBBBAB@;:;:CDE?BC?B?BBBCCCCACECBB@C?ABAB?BABBBGBABAC@DDDDD5DC?BBDC=AABB?AAD@DD;;;ADCC@CCCBBCCC@BAA?B?CCCCBBBB@CBCC@CBBBCCBBBCCCCABAC@B@@>@C@C@CCBBCCCCC?C;;;;6;>C>A@@@@0@CCCF>DCCCCCCCCC@CCCC5CCBCC@C@CC?BBBABCC?C?CCCBBB@BBB?BCCBBBDDCCCCCFCCBBCCCBBBC@@<@=BBCDDBBB
@ATNG8:03300:06034
GATTAGTATAGAGCTCTACATAGTACTCATTCGTTTCGGAAGAGACAGGTACGTTAATAGTTAATAGCGTACTTCTTTTTCTTGCTTTCGTGGTATTCTTGCTAGTTACACTAGCCATCCTTACTGCGCTTCGATTGTGTGCGTACTGCTGCAATATTGTTAACGTGAGTCTTGTAAAACCTTCTTTTTACGTTTACTCTCGTGTTAAAAATCTGAATTCTTCTAGAGTTCCTGATCTTCTGGCGCGTATGTATGTCGCCTACCATCGATAACCTCGAGTCT
+
C@A>ACCECCDCCD@AAB@BBBBBBBCDBB?B@@@<AB?C@@@ACCCC?BBBBB>@>@ABB>B>B@@@BBBBB?<<<<>1;@<?766'6=?A?BCD?A@=BBBDAA>A?B@@?AA:>?A:>:>AA>>>>><@@@@<@>@=>;=;?@?@?A???<====AA<A=A?@>>>AAA<?====2==A5;;===.=AAAA:A;;;==?A?@<?BBB/@;;;@;>;>A=A@@@>>><A=A@@@>><>>A=:;;>??>>>>B@@@@D<:::7:///::@9=6:>==<999
@ATNG8:03300:06055
GATGGTAGCTATACGTATATCTATGTACTCATTCGTTTCGGAGAGACAGGTACGTTAATAGTTAATAGCGTACTTCTTTTTCTTGCTTCGTGGTATTCTTGCTAGTTACACTAGCCATCCTTACTGCGCTTCGATTGTGTGCGTACTGCTGCAATATTGTTAACGTGAGTCTTGTAAAACCTTCTTTTTACGTTTACTCTCGTGTTAAAAATCTGAATTCTTCTAGAGTTCCTGGATCTTCTGTATGACTAGTGTACTACTACCATCGATAACCTCGAGTCT
+
44:;39:>@@=AA=>@DC:;66559;=9@;==8;;<G8@@:<;;<<::<.44944.57594<4945<??A;;4=8==?>?+7:5:/0*/68;*0/606807333371789999;;4555+2+27:<<99>997;7057999888AA>>>@;;;:>>@9<<,/+////99978465555&.(.032222'22579'----22466616887)88;:;48322),,,,,77284992668;*//5388;<>@AABC??????A@@<@>>>A@@<@<AAA>>;;;
@ATNG8:03304:06019
GATGGTAGCTCTGCTCTGACTCTCGTACTCATTCGTTTCGGAAGAGACAGGTACGTTAATAGTTAATAGCGTACTTCTTTTTCTTGCTTTCGTGGTATTCTTGCTATTTACACTAGCCATCCTTACTGCGCTTCGATTGTGTGCGTACTGCTGCAATATTGTTAACGTGAGTCTTGTAAAACCTTCTTTTTACGTTTACTCTCGTGTTAAAAATCTGAATTCTTCTAGAGTTCCTGATCTTCTGGATATGAGTGACTCGTGCTACCATCGATAACCTCGAGTCT
+
ACBB?CBBBACLDBBBCCDCCCCBCBBCCBBA?BCCC=BB@C@CABBCCEAEFCCCAC@CCBB@D@DCCBCCDBB?BB@@@1AB?BCDC>CBCC@BAA?ACBCCCCCC=CCCAA@CC@GBB?B>BCBBBBBB?BCCC>BBCBBBCBBCCCCBBAB?DDD?CC=B?BDBCBCCDC=A:;;;.;>B>:;:::.:BCCD>DBBCCCGCBB@CEHD3CBBBCACACD@CCBBBBB@D?BACCCC?CBD?CCECCCCCDBBACCBBBBCCAB???@8838;???ABBBB
@ATNG8:03263:06088
GATGGTAGCGCACACATAGATACAGTACTCATTCGTTTCGGAAGAGACAGGTACGTTAATAGTTAATAGCGTACTTCTTTTTCTTGCTTTCGTGGTATTCTTGCTAGTTACACTAGCCATCCTTACTGCGCTTCGATTGTGTGCGTACTGCTGCAATATTGTTAACGTGAGTCTTGTAAAACCTTCTTTTTACGTTTACTCTCGTGTTAAAAATCTGAATTCTTCTAGAGTTCCTGATCTTCTGGAGATACACATGATACTCTACCATCGATAACCTCGAGTCT
+
BBCF@C??@DCCCCCCCBBCBBDBCCBBBDCEABBBB=CB@B@ECDCCDC@CBCCC@C@BBBC?D?DCCC@@@CC@BADEE5BB?BABA<BABC@CDC?BC9;:ACCC@CDDDCBCDACDD?B?CDCCBBAA=ACBB@CBBBCCCCCCCCC?@?B@ECC?BB@B?BBAAABCCC?B@@@@7@>@=;;;;;*;AABJ=CCBCCCCCCC?AAAA0AA@ACAG@CC@CCCCCCE?B?BBBCCC?@@C@CCCDDECEBBBBBCCCCBBB@B899?9849=??@BBBBB
@ATNG8:03263:06094
GATGGTAGCTATACGTATATCTAGTACTCATTCGTTTCGGAAGAGACAGGTACGTTAATAGTTAATAGCGTACTTCTTTTTCTTGCTTTCGTGGTATTCTTGCTAGTTACACTAGCCATCCTTACTGCGCTTCGATTGTGTGCGTACTGCTGCAATATTGTTAACGTGAGTCTTGTAAAACCTTCTTTTTACGTTTACTCTCGTGTTAAAAAATCTGAATTCTTCTAGAGTTCCTGATCTTCTGGTATGACTAGTGTACTACTACCATCGATAACCTCGAGTCT
+
BCDC@CCCBB=CBDECCCCCCCCCDBBCCAA?ABCE>LJ?@?@CCCDCC@BBDBB@C?AAAB?B79:AAAAAA?9<<<>>.=@<@999,7;?A>BBC?BB>A@AC@@=AAA>>@BC=AAA;@<@@@::::::>@A@=>>>AA??>@@A@@>:::9<==:>?<?<@D=788??A5;;===/=9<788888(7=665.5/////9;8=:8=>=='8///5/5.7;7>:::AAD9@9@??@@@8;;B=AAAA?>>>?@@@AA>>=?@@>@@@@@@A<><>AAA?555
@ATNG8:03266:06073
GATGGTAGTGTCATATGAGAGTGTGTACTCATTCGTTTCGGAAGAGACAGGTACGTTAATAGTTAATAGCGTACTTCTTTTTCTTGCTTTCGTGGTATTCTTGCTAGTTACACTAGCCATCCTTACTGCGCTTCGATTGTGTGCGTACTGCTGCAATATTGTTAACGTGAGTCTTGTAAAACCTTCTTTTTACGTTTACTCTCGTGTTAAAAATCTGAATTCTTCTAGAGTTCCTGATCTTCTGGACAGAGTGTGCAGATACTACCATCGATAACCTCGAGTCT
+
:5A=9=BBB@<@CECCCCCCDDDCCBBABA;;599=?6?=7;7;BBDAAA;?<>DB?B?B@;<9;@ABBB@@@@@9?????,?B=@@ED>@@@@=ABB>BB9;;ACCC@CCCCCCCIACCC@C@CBB@?A999:CDDABBBBCCCCBBBBBCCCC?CBB@ED?C?BBCBBBBBC?A@@@@3?=@=?@@@@0@BBCH=BBCCBBBCCCAEEEE5DCCCC?A=AC@CCDCCCC@C?BBCCCC@99:@BBBCDCDCBCBCCCCCCCCC@C:;;C@@6:6:AABBAAA
@ATNG8:03270:06080
GGATGGTAGTGCGTGAGAGAGAGACCCAGAAGATCAGGAACTCTAGAAGAATTCAGATTTTTAACACGAGAGTAAACGTAAAAAGAAGGTTTTACAAGACTCACGTTAACAATATTGCAGCAGTACGCACACAATCGAAGCGCAGTAAGGATGGCTAGTTTAACTAGCAAGAATACCACGAAAGCAAGAAAAAGAAGTACGCTATTAACTATTAACGTACCTGTACTCTTCCGAAACGATGAGTACGAGAGAGCACACGTGTCTACCATGATAACCTCGAGTCT
+
0)/995;?A@@A@@BBCCDAAABB@@4>@@9?@@C;;6<=A@BBBBC?AC?A>AABCCDDC+=7:88344B<<<=6;<BCCCC5CB@C@DG@1?@@99;55;;<<>:C?AA@BCC?@@AA@@@CCCCCBBAAB>;<;C=@@BBGAAA@A?B00,0>@=@A>C@DDB;::8::?BCC@CBBBC;???289@@@,::39=9:9==;:4:57<??=B=??BA=;@@0//??@=@:??A9A9:489;///::667<<:9:333:::9333498888;17233399333
@ATNG8:03275:06103
GATGGTAGGCACTGCGCACACATCCCAGAAGATCAGGAACCCTAGAAGAATTCAGATTTTTAACACGAGAGTAAACGTAAAAGAAGGTTTTACAAGACTCACGTTAACAATATTGCAGCAGTACGCACACAATCGAAGCGCAGTAAGGATGGCTATTGTAACTAGCAAGAATACCACGAAAAGCAAGAAAAAGAAGTACGCTATTAACTATTAACGTACCTGTCTCTTCCGAAACGAATGAGTACACATCGTCGTGTCGTGCTACCATCGATAACCTCGAGTCT
+
CC@?=@B@8B=BBCCBBBCBCFBDF>BCB?B;:;CCACACE>BBCD@BA?A@@A@@@@@@0@>AABBBAA?;;;.988799-3<<?1887&38;6===BBBB??=??BA=B??;?;===??>>>BBB>>>@<@>>><@@A@AAAA;?:==A=ABBB?BBB>BBA>>>?BC@BBB?BA::::+:@>:>>???/><>C858;A@=>9?<@@@@;?<@@;;:;@>>>?>>:>;:;:/:::39@???@>?>?BBEBBB???AAAAB?>>:>800=0/)/17;>:=>?@
@ATNG8:03278:06086
GATGGTAGCGAGCGAGTGTGTATACCAGAAGATCAGGAACTCTAGAAGAATTCAGATTTTTAACACGAGAGTAAACGTAAAAAGAAGGTTTTACAAGACTCACGTTAACAATATTGCAGCAGTACGCACACAATCGAAGCGCAGTAAGGATGGCTAGTGTAACTAGCAAGAATACCACGAAAAGCAAGAAAAAAGAAGTACGCTATTAACTATTAACGTACCTGTCTCTTCCGAAACGAATGAGTACGATGAGATCTCGTGTGCTACCATCGATAACCTCGAGTCT
+
A@@@=@BBBCCCCBBBBCCBCFCCG?BBB>ACBA??>?@BCDAAAA?CC?C?CCDBBBBB5CAEEFDCCCCBBB=BBBBDDD1DC=C2:;;.;BB>BAA@CBBBC@B@BE@BCC?BBAA@CCCCCCCCCCCC@CDCC?@@CCCBBE?B>B9999CCCCBBC?BBBCDD@BB?BBB<??9988*89939AAABB)BD@B?=>BCCCD<?<?@A>1818ACCCAFGCBBCC@C@@??=ACC@CBBACCACA?ABCC@@@@ABB@@?@DD@D877@??9=:=A@@>667
@ATNG8:03287:06086
GATGGTAGGCGAGAGTGAGACGCAGTACTTTCGTTTCGGAAGAGACAGGTACGTTAATAGTTAATAGCGTACTTCTTTTTCTTGCTTTCGTGGTATTCTTGCTAGTTACACTAGCCATCCTTACTGCGCTTCGATTGTGTGCGTACTGCTGCAATATTGTTAACGTGAGTCTTGTAAAACCTTCTTTTTACGTTTACTCTCGTGTTAAAAATCTGAATTCTTCTAGAGTTCCTGATCTTCTGGATACACTCATGTGCACCTACCATCGATAACCTCGAGTCT
+
@AAB?ABB?DBBBCCCCCCCAAABCBB@AA;@BAA<AA=@=ABBCCCDABBBBB@BACDBB@B@CDCCC@@@@=?@B@B0;;6;BBB=A;;;?BAC@AA?;;;BAA?BCBAABCC@CBB?B?BA?89:9?:>ABB;??BBB=>BB===BBB;;8;:;<==:==??>==B?@?7;;ABB3><><?@DDD.==AAB:@>>>@A@@?>5;;::*:888><A<;;7;>>=>==:>=>>>BDC=A;;6;>>==;;77///:::;5::=9:///:==7=6<>>>AEA@
@ATNG8:03293:06108
GATGGTAGGCGTGTGAGAGTCTGCCCAGAAGATCAGGAACTCTAGAAGAATTCAGATTTTTAACACGAGAGTAAACGTAAAAAGAAGGTTTTACAAGACTCACGTTAACAATATTGCAGCAGTACGCACACAATCGAAGCGCAGTAAGGATGGCTAGTGTAACTAGCAAGAATACCACGAAAGCAAGAAAAAGAAGTACGCTATTAACTATTAACGTACCTGTCTCTTCCGAAACGATGAGTACGTGTGCGACGTGTCTCCTACCATGATCCTCGAGTCT
+
??AB@DCE?C@AABBFCDCCDCBBC=CAA?ACBBBB?B?BCBBBCC@BB?B@C@?;;;;;):<BBBFBAA?>>A8<;99999(9@;A<@??1>??<@????==881817;6<<=8=?@;;;?>??>>>@>>><?@@@<>>>@???A<A<@>B?BCCCCAA@<?>>?AA>7719A?9>>99:,7=:3/////'//(/6559:;;:5:;?A;;7;=BAAAD;@@?@@@@<@<?;=1900000@=???99:?;==;;;>???A<@@B;??@@??<?@CA@<;;
@ATNG8:03300:06072
GATGGTAGGTGCACATGAGTGTATCCAGAAGATCAGGAACTCTAGAGGAATTCAGATTTTTAACACGAGAGTAAACGTAAAAAGAAGGTTTTACAAGACTCACGTTAACAATATTGCAGCAGTACGCACACAATCGAAGCGCAGTAAGGATGGCTAGTGTAACTAGCAAGAATACCACGAAAGCAAGAAAAAGAAGTACGCTATTAACTATTAACGTACCTGTCTCTTCCGAAACGAATGAGTACGATGAGAGAGCTCTCTCTACCATCGATAACCTCGAGTCT
+
BBAA?BCF@DBBBDCCCBAABCCCC@CBB?CBBCA?=@@CCCCCBBB?B?B@CCBBCCCC5B@BCCCCCCCCCC>CCBBBBB2BB=B4;;;6;BC?BBBBCCCCB>A?BC@BBC?CCABBBDBBCBBCCCCC?CBBB?BBBBCDBB?C@C@@>?CBBBBBB?BCCCAA=AA?BBB>A@@@?6??@9>>@@@2@C?C9:9FDCA=:=<@BBC:><>ACAB>BA@@@CC@C@CCC>CCC?CCBBACBBAAABBBBBBBAAAABBBBC@BAA=@>>;>;?C@@@>>>
@ATNG8:03301:06086
GATGTAGTATCTGTCTACGAGAGCCAGAAGATCAGGAACTCTAGAAGAATTCAGATTTTTAACACGAGAGTAAACGTAAAAAGAAGGTTTTACAAGACTCACGTTAACAATATTGCAGCAGTACGCACACAATCGAAGCGCAGTAAGGATGGCTAGTGTAACTAGCAAGAATACCACGAAAGCAAGAAAAAGAAGTACGCTATTAACTATTAACGTACCTGTCTCTTCCGAAACGAATGAGTACACATCGTCGTGTCGTGCTATCGATAACCTCGAGTCT
+
//78:9;@9555999=<;;;?666:;;:94///--(-0---////)33,3388888===)4/3;;9:<<:=>?6446>>==+54.4.555&555999559;;99277/0+/;:39<::@@@BCB<;;CCA>9=000;><::<@9949;?=@;@@AAAAAC@AAABBB=???A8717:===5>98377787'7=8;<;;87;754757@AA37355:9727////98397999188824449>A>>>BB@BBBDC??>BBA@BB>;;>8939<988<:://
@ATNG8:03303:06069
GATTAGTGTGTCTCTGAGAGTAGTACTCATTCGTTTCGGAAGAGACAGGGACGTTAATAGTTAATAGCGTACTTCTTTTTCTTGCTTTCGTGGTATTCTTGCTAGTTACACTAGCCATCCTTACTGCGCTTCGATTGTGTGCGTACTGCTGCAATATTGTTAACGTGAGTCTTGTAAAACCTTCTTTTTACGTTTACTCTCGTGTTAAAAATCTGAATTCTTCTAGAGTTCCTGATCTTCTGGTCACTACACTGTACTCTACCATCGATAACCTCTAGTCT
+
@BB@DCCCBBCCCCCCCBBBBCCCCCCCCA?CBAC=AA@C@CCCCBBBC>CC999;@CCCD@C?CCCDB@AAC<9999:*::4;BBA<BCBC@BCC@EC?BBBBCE@CCCCCDCB?BCC?B@CCCCCCCB?BBCC@EAA@CCCCCCBBBBBBC@CCC?BB?B?BBCBBBBCC@CCDDD;C@C;;::::*:BABC>BBBBECBAAA5;;;;*;AABB?B>BC?BBBBBBD@D@CCCBBB>A@C@CCCA@@BBBBCDECCCCCC?BCDCCBA>A?BCCBBBA@
@ATNG8:03260:06140
GATGGTAGCTCGCTGATGATATCTCCAGAAGATCAGGAACTCTAGAAGAATTCAGATTTTTAACACGAGAGTAAACGTAAAAAGAAGGTTTTACAAGACTCACGTTAACAATATTGCAGCAGTACGCACACAATCGAAGCGCAGTAAGGATGGCTAGTGTAACTAGCAAGAATACCACGAATGCAAGAAAAAAGAAGTACGCTATTAACTATTAACGTACCTGTCTCTTCCGAAACGAATGAGTACGTGTGACGTACGTGAGCTACCATCGATAACCTCGAGTCT
+
BCCC?BBBCCCCC@AACCBBACCCC@CCC@DEDD::7;?@@@ABAF@BB?B?B??@DCCC2B?BCBAAAC887A69<;9999':<<=:>@>2CCB=AC@A@BB;;89>@@<BBB?BB??BAAABCA@AC@A@ABBBC?AACCCCDC?C@CBB?BBDCCBBB@AAABBB?BB@BBC@BBBB>99992000000%095/0//89<?><=<=>?B;B<=<A??:?@A@@@C@C?ABD>B??=?@BABB>??BBBBCBDCBBBBAAA???>A9::@@@4:5:DBBC?;;
@ATNG8:03262:06157
GATGGTAGCATCATGCATATCTCACCAGAAGATCAGGAACTCTAGAAGAATTCAGATTTTTAACACGAGAGTAAACGTAAAAGAAGGTTTACAAGACTCACGTTAACAATATTGCAGCAGTACGCACACAATCGAAGCGCAGTAAGGATGGCTAGTGTAACTAGCAAGAATACCACGAAAGCAAGAAAAAGAAGTACGCTATTAACTATTAACGTACCTGTCTCTTCCGAAACGAATGAGTACGATGAGATCTCGTGTGCTACCATCGATAACCTCGAGTCT
+
:@::.44999<@<666>@;?@B=AC@CCD?BBBB<;7;=@A@AABB@CB8B9B?>73773$3399::==BB==</8399;;.4B5>.9946>A?CEBBCBADC7;7<@<@AA=BAA@@@BBBH==;CBHEACCCC@CCCCCCAA?B@C@A@AGCBAB@?=?@@CAA>@A<?B@177;==8;;;9??@?@1>??BBBBDCA:;7;=CABB8;69<BAA=AA;;;A@>A>AAA=@:948?=>=>?A@@>>;???>>?ABAA=>>>;A888;;;5;5:C>=<::9
@ATNG8:03265:06159
GATGGTAGCACGAGTCACTCATATCCAGAAGATCAGGAACTCTTGAAGAATTCAGATTTTTAACACGAGAGTAACGTAAAAAGAAGGTTTTACAAGACTCACGTTAACAATATTGCAGCAGTACGCACACAATCGAAGCGCAGTAAGGATGGCTAGTGTAACTAGCAAGAATACCACGAAAGCAAGAAAAAGAAGTACGCTATTAACTATTAACGTACCTGTCTCTTCCGAAACGATGAGTACGATGAGAGAGCTCTCTCTACCATCGATAACCTCGAGTCT
+
AA@;:?666<<<<<;;;<@D;;99916DC=ABCB;<7;=BBBC@CC?BAGIADCC;;;;;$93=99A=9=://+/7/////$555:.555&5<<8>>>CBCBAB=@<@A7;:A<@@CBCBCBCBBBD;;;A=A>@A=@??@ABBB?B?BBA?BBC;;:?C@?@@BAA>AB@CDC??=<?>)777/7=>>A2A@=@===??>A@5;5:7674;5;AC@@=@B@@@AA=>:=;=+000/==>>@@@@999????@<=?:?A@@@=6;///9996:9=====;;;
@ATNG8:03279:06117
GATGGTAGCTCTGCTCTGACTCTCGTACTCATTCGTTTCGGAAGAGACAGGTACGTTAATAGTTAATAGCGTACTTCTTTTTCTTGCTTTCGTGGTATTCTTGCTAGTTACACTAGCCATCCTTACTGCGCTTCGATTGTGTGCGTACTGCTGCAATATTGTTAACGTGAGTCTTGTAAAACCTTCTTTTTACGTTTACTCTCGTGTTAAAAATCTGAATTCTTCTAGAGTTCCTGATCTTCTGGTGTCGTCTATCATGTACTACCATCGATTCCGGATAGTCT
+
BBCC@CBBBBBBCCDCCCCCBCCCCBBACCCC@A@BC=CE?B?BBBDCCCAFCCBB?B>BDDC@C@D@AADDCCC@AA@??,=@:AABB<BBBB?AAB>BC:;;AEBCACCBBBBBC?BCD?B;=;CCCDCC@DCCB:<;CBAADECCBBBBBBD?BBB>AC=A?AEECDCCCB5;;;;;-;=B>;;;;;*;;;;;0:BBBCCC;;;>@EDF5ABBBC@BABH@BBCDCBB@B@EABBBB>@;;9;AACCCCCCFDCBBBCBBBB>A;;;EF@C?C@BBBCAAB
@ATNG8:03286:06120
GATGGTAGAGTATCATGTGTATCTCCAGAAGATCAGGAACTCTAGAAGAATTCAGATTTTTAACACGAGAGTAAACGTAAAAAGAAGGTTTTACAAGACTCACGTTAACAATATTGCAGCAGTACGCACACAATCGAAGCGCAGTAAGGATGGCTAGTGTAACTAGCAAGAATACCACGAAAGCAAGAAAAAGAAGTACGCTATTAACTATTAACGTACCTGTCTCTTCCGAAACGAATGAGTACTGTATCTATGTGTGCGCTACCATCGATAACCTCGAGTCT
+
::@@7;=BCCCDCBCCGCCCCAA@@=A@A=A@?@@@<@>AACCCCC@BD@C@CDDBBBBB2A=BBBBBDCDCDD>BBBCEED1CD@C=??>7>BA=A@@ACCCCC?A?AA>AAA?BB@@BCCC@@@CCCCCC@CCCC?CAA@@A::4;;A;;8;BCBCBBC?CCCCCA?AA>BBB>@?>==6@@@<@@@AA2AC?CAAABBCAB=A>==AA5:5;=B;<9;D@AABA@C@DCC=CCC@BBBBBBBCCBBBBBAAADAAABBBBBC@B???B??<?=<=>@@>>=
@ATNG8:03286:06127
GATGGTAGTATAGTGCTCTACATAGACTCATTCGTTTCGGAAGAGACAGGTACGTTAATAGTTAATAGCGTACTTCTTTTTCTTGCTTTCGTGGTATTCTTGCTAGTTACACTAGCCATCCTTACTGCGCTTCGATTGTGTGCGTACTGCTGCAATATTGTTAACGTGAGTCTTGTAAAACCTTCTTTTTACGTTTACTCTCGTGTTAAAAATCTGAATTCTTCTAGAGTTCCTGATCTTCTGGCGCGTATGTATGTCGCCTACCATCGATAACCTCGAGTCT
+
CBDB@CCCDBBBCCCCECCCCBBBDCCCC??=?BA@<CC?B@BCCCCBB?BCB999:?BBBB@C?BBACCCCAA>ADCCC3B@<>99:,6ABC?BBC?CA>BBBC7799BAAACAC<AAA7>9>AAA>>==9<>>D<@>?>;=<@AAAAD?>??<@>>;>C>D<@>=?>AAAA=@?@??5?=C;??AAA.@>977.999678A<=<5:;:;+:>?>A=A=>>;>@@@>>><?<?@BAAA;@@@<:::@A?:::AABA?==:8==6=///=883838A<<<>>>
@ATNG8:03287:06111
GATGGTAGGCGTGTGAGAGTCTGCCAGAAGATCAGGAACTCTAGAAGAATTCAGATTTTTAACACGAGAGTAAACGTAAAAAGAAGGTTTTTACAAGACTCACGTTAACAATATTGCAGCAGTACGCACACAATCGAAGCGCAGTAAGGATGGCTAGTGTAACTAGCAAGAATACCACGAAGCAAGAAAAAGAAGTACGCTATTAACTATTAACGTACCTGTCTCTTCCGAAACGAATGAGTACGAGAGTCAGAGCAGAGCTACCATCGATAACCTCGAGTCT
+
;;9904:>;4;5><AABAB00000)/::3@BDCAA=A>BCAA@@@<?B?B=@@@;;;;;);<BBBBAABABBC=B@?????.?A=A9????.?BB?B?>?BBC@A==;??;===;>?@??>>>?@>>>AAAA:>?AD<>>>@@?=>:=9=@B?BBBBBBBD@BB?=>><?@=A9949@==9==<789888(8818>@>A@@8858<A>>><A=<==::5:==<<<>8>:>9>6<00,08::.00@@@@;?>>A??;<;:787>==A8:0@99)/*/98:;6:;
@ATNG8:03287:06152
GATGGTAGCTCGGCTGATGATATCTCCAGAAGATCAGGAACTCTAGAAGAATTCAGATTTTTAACACGAGAGTAAACGTAAAAGAAGGTTTTACAAGACTCACGTTAACAATATTGCAGCAGTACGCACACAATCGAAGCGCAGTTAAGGATGGCTAGTGTAACTAGCAAGAATACCACGAAAGCAAGAAAAAGAAGTACGCTATTAACTATTAACGTACCTGTCTCTTCCGAAACGAATGAGTACATAGATATACGTATAGCTACCATCGATAACCTCGAGTCT
+
7://)/;99455.55555555=666>9?>?;?BB@??9>;==<><:>4>?:<8;;;33333$3,39;;344::9;1734555&5<7<.555&555.6>@@@=>00)0)0/)/:<8<<;;566666>>=====:==<<75///6//)/1759::255<<<==>8<:;??:=?@=000=>88<;3;//(/////$/84933222266.5/558939599===9<<655<<8<9<<=8;;;8555::93333338;:::===777A@6626522722+56;555:;::
@ATNG8:03290:06118
GATGGTGACGACACGACGATGTGTACTCATTCGTTTCGGAAGAGACAGGTACGTTAATAGTTAATAGCGTACTTCTTTTTCTTGCTTTCGTGGTATTCTTGCTAGTTACACTAGCCATCCTTACTGCGCTTCGATTGTGTGCGTACTGCTGCAATATTGTTAACGTGAGTCTTGTAAAACCTTCTTTTTACGTTTACTCTCGTGTTAAAAAATCTGAATTCTTCTAGAGTTCCTGATCTTCTGGGTGTATCAGCGAGTATCTACCATCGATAACCTCGAGTCT
+
AB@@>@AAA:;;CCDBB9;;CCCABBBC@A?ACCC?BF@C@ECCBCBC?CCAAA?C@CCBB?B?CCBBBB@AA>99999$9838;>?8?@@@=AAA??>;>?@B?><?BBBCBBA>A=<6;8<:::;==?<@??@<>>@@@?@>>>AA@:::><>>?=BB;?;?BDD@@ADD;>>?@@2?9<8<>==</<><<=7=@@@AAA<<;3:::::';;;<B=C=>>;>>??@>>;>=BDBA>=7;;>?7888AAA>;;;>==>A>>@A;?9:9:9:<@<AAA@?<==
@ATNG8:03292:06131
GATAGAGAGACTGTAGCGCACCCAGAAGATCAGGAACTCTAGAAGAATTCAGATTTTTAACACGAGAGTAAACGTAAAAAGAAGGTTTTACAAGACTCACGTTAACAATATTGCAGCAGTACGCACACAATCGAAGCGCAGTAAGGATGGCTAGTGTAACTAGCAAGAATACCACGAAAAGCAAGAAAAAGAAGTACGCTATTAACTATTAACGTACCTGTCTCTTCCGAAACGAATGAGTACTATGTAGAGCTCTATACTACCATCGATAACCTCGAGTCT
+
BBB?@?DDCCCBBBCCCBCBBC?CCC?CCBC?@>@?AACBBBB?BB?C@BBBBBBBB3B?BDCBBBBC@?@8??@AABB5CB?B8;;;7;CC@BCCCDDBBB>@?@C@CDD=A@CCCDFCCCCCCBBBC@CB@@>A@@@CCBB?B@CBB?BCCBCBBA?CCCCBB@BB????;>>9999+9=>9?BEDD2CD@B???CACAA<@:<<==1818>ABB@BBBABCE?A?AAA<ABC@BBBCCCCCCCBBBBCBBB@@@@@@@@@<@888?==9=<@@AB@;;;
@ATNG8:03293:06117
GATGGTAGTACATGATAGACGACACCAGAAGATCAGGAACTCTAGAAGAATTCAGATTTTTAACACGAGAGTAAACGTAAAAAGAAGGTTTTACAAGACTCACGTTAACAATATTGCAGCAGTACGCACACAATCGAAGCGCAGTAAGGATGGCTAGTGTAACTAGCAGAATACCACGAAAGCAAGAAAAAAGAAGTACGCTATTAACTATTAACGTACCTGTCTCTTCCGAAACGAATGAGTACTATGTAGAGCTCTATACTACCATCGATAACCTCGAGTCT
+
:<=D9======?665>=9@94455;9>>><>BBBA@<@>ACCDB@?=@C@C@CBBCCCDD5C>BBCBBBAAAED>AA@BBBB2BC?D?BBB<CDJ@B:;<A@CDC@C@CC?BBC?BBBDCEDCBB;;:CBCC?CHHI?DBBBC>>?;?;?@A=@CCCCCCB@BBB?::9:58<><??CDD=99889::::9%9><>:7:BCCDC?C@CC@A>?<?>BCD?BBAA@@C?C@CFD?CB@?@BBCBBBBBAAABBBCBDB??@BBBBC?C9878593:8=<>>?888
@ATNG8:03293:06129
GATGGTAGGCACTGCGCACACATCCAGAAGATCAGGAACTCTAGAAGAATTCAGATTTTTAACACGAGAGTAAACGTAAAAAGAAGGTTTTACAAGACTCACGTTAACAATATTGCAGCAGTACGCACACAATCGAAGCGCAGTAAGGATGGCTAGTGTAACTAGCAAGAATACCACGAAAGCAAGAAAAAGAAGTACGCTATAACTATTAACGTACCTGTCTCTTCCGAAACGAATGAGTACACACTCTCATATGACACTACCATCGATAACCTCGAGTCT
+
8/:9.4::5:=;95<<;56:;6;;;CDC@DCCB::7;;A@996??:>>;>:::8:::::'94445::::///;5:///<<<*<:5:.555&//:4///7999;;:>9>>9===9=BA<BDCCCBBBCCCBB>;;9@=@?AAABAA?B>A@@@C?@AAA@A=@AA9787<><>>:6888;;1777333337'3;9=:>?AA;//.0...70506255<7??@@A@A>A@BCD>CCC@CCAAAB???@?DDBBBBB@C?@@DBCE?CBAABEC?C?BABCCAAB
@ATNG8:03298:06122
GATGGTAGATCTGTCTACGAGAGCCAGAAGATCAGGAACTCTAGAAGAATTCAGATTTTTAACACGAGAGTAAACGTAAAAAGAAGGTTTTACAAGACTCACGTTAACAATATTGCAGCAGTACGCACACAATCGAAGCGCAGTAAGGATGGCTAGTGTAACTAGCAAGAATACCACGAAAGCAAGAAAAAGAAGTACGCTATTAACTATTAACGTACCTGTCTCTTCCGAAACGAATAGTACACACTCTCATATGACACTACCATCGATAACCTCGAGTCT
+
BB@@?A@@A0//;<ACDBBBCCBB?@@@?BBAA@@<@=CCAABBC=???D@CCAA@CDC3C?BBBBAAB???<5<8;4444$4<39.555&59:49;666=>;;7;;?><>>>@>CBBBBCCDCCCBGBBB@CCDC?BBCCCBBB7;6;;;5;AABBA@@>@CCCBB?BC?AAA:?<;;;3733.7>>>A2AA=????BB@BB=C:==@@<@:<=A;<7<AAAABB@C@DBB=???=??ABBBBBBAABBBDCBBBBBB>>?A:>;/////+/9=>@:>>??
@ATNG8:03301:06118
GATGGTAGCGCATATCAGCGCAGCCCAGAAGATCAGGAACTCTAGAAGAATTCAGATTTTTTAACACGAGAGTAAACGTAAAAAGAAGGTTTTACAAGACTCACGTTAACAATATTGCAGCAGTACGCACACAATCGAAGCGCAGTAAGGATGGCTAGTGTAACTAGCAAGAATACCACGAAAGCAAGAAAAAGAAGTACGCTATTAACTATTAACGTACCTGTCTCTTCCGAAACGAATGAGTACCTCTCAGACGCTCGTCCTACCATCGATAACCTCGAGTCT
+
--7738/////5@@CBBBDBBBC@@8>>A<>/0/7727279445<<8<;7;-334944444#46:<<>>>>?><A2=9;:999$9:<@4555&5BA:>CBCBBBCC7;8;@<@@@<@CA@AAABBC;;;;;;A9;:555:<<<<=BB?@=@;;6;:9===>C>@@?@AA;:;98586=;000(///(/////$/:39344888:=7<6;;00*/)/90008C>CCC?A@A000A<A>=;<@9:5<B=?@A@AABAAAAAABB?BAA<A777;::6=:>999?975
@ATNG8:03304:06144
GATGGTAGCAGACGTGACAGAGCGCCAGAAGATCAGGAACTCTAGAAGAATTCAGATTTTTAACACGAGAGTAAACGTAAAAAAGAAGGTTTTTACAAGACTCACGTTAACAATATTGCAGCAGTACGCACACAATCGAAGCGCAGTAAGGATGGCTAGTGTAACTAGCAAGAATACCACGAAAAGCAAGAAAAAAGAAGTACGCTATTAACTATTAACGTACCTGTCTCTTCCGAAACGAATGAGTACTATGTAGAGCTCTATACTACCATCGATAACCTCGAGTCT
+
CCBB@CCBADCC@AACBCCCBDDDD<@@D?CBBBBB?B?BACDCCA?AA?C?CCA====>.??BBBBBBB?:99+39:999::#:<7<25555$5<A9;A<BCBCBB@B@BE?BBB@CCBBBCDFDCDCBBBBB@CCA@<A@BABBBC@C@C?@>@BBCCCCA?BBBCAA=AB>BBA<@@9:::+::93::::::%:@<A978ABDBB8;79<>>8=:=>BBC@CBBAABA492999/9AA?BCBDDCCAAABBCCBBBBBBA@@@A><9=:::???;?<@@@@@::;
@ATNG8:03304:06156
GATGGTAGGTGCACATGAGTGTATCCAGAAGATCAGGAACTCTAGAAGAATTCAGATTTTTAACACGAGAGTAAACGTAAAAAGAAGGTTTTACAAGACTCACGTTAACAATATTGCAGCAGTACGCACACAATCGAAGCGCAGTAAGGATGGCTAGTGTAACTAGCAAGAATACCACGAAAGCAAGAAAAAGAAGTACGCTATTAACTATTAACGTACCTGTCTCTTCCGAAACGAATGAGTACAGAGAGTACGATATGTCTACCATCGATAACCTCGAGTCT
+
:<;A>@==8696;===CBBCCBABC@CBB?BAAB;:8;@BBBCCBB?@A?@?BBBBBDDD5C@BBBDDDCBBCC=CB;;;;;*;A;@2;;;.;@A=@BC@A@CDC<?=?@=@AB@BBBCCCCCBBBCCCCCD@DCCB?::;CBCBC?B@B@@=@CAAABBB?BBBBBD@BB@AAA798?@?8A@@=AABBC3@A<@000>@A>?<;59:=>0815>CBB?B@;;;BB?B?A@@;@BB=@:::?DCCCCBBABCEBA@@@@@@@BB?A::9@==9?9;=:::>AC
@ATNG8:03262:06193
GATGGTAGTATCTGCACACTCTGTCCAGAAGATCAGGAACTCTAGAAGAATTCAGATTTTTAACACGAGAGTAAACGTAAAAAGAAGGTTTTACAAGACTCACGTTAACAATATTGCAGCAGTACGCACACAATCGAAGCGCAGTAAGGATGGCTAGTGTAACTAGCAAGAATACCACGAAAGCAAGAAAAAGAAGTACGCTATTAAACTATTAACGTACCTGTCTCTTCCGAAACGAATGAGTACTCATCGTCGTGTCGTGCTACCATCGATAACCTCGAGTCT
+
8;>D@DBCBA@@BA;?BB@;9659=9<AB=A@;;;;4:49:CBBBB?AA6:5:===<<<<,<6=@CDBBBB??=5>><;<<<*;?@C5:::&9=9:;CABADCBB@B>BB?CDCAEBC@AACDCCCCCBCDDACBBB@CBBCCCAA;=:=00,0@@>BACC@CBBBAA?BB?BBB:==:::,7<<898999(9?<??>?B@=<8)//(////(/+.<C@@<<5558<<5:79<<44447558BBCBBBCBBBAA@A@999BCCCCC>?999@::3:49@>@????
@ATNG8:03262:06199
GATGGTAGGCGTGTGAGAGTCTGCCCAGAAGATCAGGAACTCTAGAAGAATTCAGATTTTTAACACGAGAGTAAACGTAAAAAGAAGGTTTTACAAGACTCACGTTAACAATATTGCAGCAGTACGCACACAATCGAAGCGCAGTAAGGATGGCTAGTGTAACTAGCAAGAATACCACGAAAAGCAAGAAAAAAGAAGTACGCTATTAACTATTAACGTACCTGTCTCTTCCGAAACGAATGAGTACCTCTCAGACGCTCGTCCTACCATCGATAACCTCGAGTCT
+
ACCC@CCB@CBBBCCBCBCEDCBBD>CCF@BCCCBB?C@BBCCBCB@BB>B@CCCCCCCD3C?BBABBCBBBBB=BAA@DDD39759?BDE8AAC@CBBBBBB>>9=:=A<@A@<@?@>>>@@??@AAA??A=AA6638>>=>A=>:==A;?>@BBBBBB@<?@@@BB?BC<A><09999::+8881587877$597:=8<99::78989AAA=A=@A>>><@@788==9=:;;;6;CCACBBDBBB?BBBABB@@>>:::>><>AD=D699>::4:7:;ABB;;;
@ATNG8:03264:06186
GATGGTAGCTATACGTATATCTATGTACTCATTCGTTTCGGAAGAGACAGGTACGTTAATAGTTAATAGCGTACTTCTTTTTCTTGCTTTCGTGGTATTCTTGCTAGTTACACTAGCCATCCTTACTGCGCTTCGATTGTGTGCGTACTGCTGCAATATTGTTAACGTGAGTCTTGTAAAACCTTCTTTTTACGTTTTACTCTCGTGTTAAAAATCTGAATTCTTCTAGAGTTCCTGATCTTCTGGATAGCGACGCGATATACTACCATCGATAACCTCGAGTCT
+
AADB?CBBBDCCCDDDCCBBCDCBBBBCCCBB@ACCC>CC?C?BBBBCCC@CCCBA?A=@?AB@B@BBCBCCBBB?BBCCC3BB?B>>?7>CCC@FAA=@A;???AAA?BBCBBAA>:@@>;>;@AAAA>>>=AABA;@>>>>>@@AAA@@>==D<@@><AA=A=>@????@@A<@>>>>5>9>987666(8@////)//////98/6-6978(59<=A<A=@@;@AAA>==:=:==AA??;>>?<?@AAA?>>AA=<<A?>>>>=:=666A@@;?;?A@@@@@@
@ATNG8:03265:06188
GATGGTAGTGCGTGAGAGAGAGACCCAGAAGATCAGGAACTCTAGAAGAATTCAGATTTTTAACACGAGAGTAAACGTAAAAAGAAGGTTTTACAAGACTCACGTTAACAATATTGCAGCAGTACGCACACAATCGAAGCGCAGTAAGGATGGCTAGTGTAACTAGCAAGAATACCACGAAAGCAAGAAAAAGAAGTACGCTATTAACTATTAACGTACCTGTCTCTTCCGAAACGAATAGTACTATAGACTATCTGAGACTACCATCGATAACCTCGAGTCT
+
A@AB?BBBBCBB@AADDCCCBB9998;@@=@CCC?A?A?BBCCCCCABB=B?BCC??>>?)=6BBBBBBCA???8==ABCCC5CC?C4;;;*;BC?ABCADDCBB>B@@A?@CC@CCCABFDCCCCCDBCBC@CBBB9;:BBCDCC?D@DBB?BCACCCCC?BBBCAA>AA>AEF@CBBAA8>9949CCCC2BB@BBABBAB>>;>;?>>?:?:?=AAB?BBA@ACCAD?CCC=BCC?BBBACCCCCCC@AABBBBBBBBAACB@A666?<<4:49?A<<:::
@ATNG8:03267:06165
GATGGTAGTCTCAGATAGTCTATAGTACTCATTCGTTTCGGAAGAGACAGGTACGTTAATAGTTAATAGCGTACTTCTTTTTCTTGCTTTCGTGGTATTCTTGCTAGTTACACTAGCCATCCTTACTGCGCTTCGATTGTGTGCGTACTGCTGCAATATTGTTAACGTGAGTCTTGTAAAACCTTCTTTTTACGTTTACTCTCGTGTTAAAAATCTGAATTCTTCTAGAGTTCCTGATCTTCTGGATAGCGACGCGATATACTACCATCGATAACCTCGAGTCT
+
A@@@<B<BBCDDDCCBBCCCBBBBDDDBBBBB?CCCC>CC@C@CCCDDCC@BCCCC@E@BBAA?B@DDCCCCBBB@CCCCC1BA>@?DE>DCCE@CCC?BD9;;ACCGAECCCCDBB@BBD?B@CCCCCCBB@BCDD>AACBCCCCBBBBCBBBB?CBB?BB?A?BBCCBBCFF@B;;;;.;>B=BBCCE3BBBBB=CBCBCBDCCB@CCCC5C@@AD@C@CC?CBBBCBC@C@BAACBC?BAB@DCCCCCJBBBBA@CCCBBBC@CBBBCBB?B?@@@BBABB
@ATNG8:03275:06208
GATTAGCAGACGTGACAGAGCGCCAGAAGATCAGGAACTCTAGAAGAATTCAGATTTTTAACACGAGAGTAAACGTAAAAAGAAGGTTTTACAAGACTCACGTTAACAATATTGCAGCAGTACGCGCACAATCGAGGCGCAGTAAGGATGGCTAGTGTAACTAGCAAGAATACCACGAAGCAAGAAAAAAGAAGTACGCTATTAACTATTAACGTACCTGTCTCTTCCGAAACGAATGAGTACGATGAGATCTCGTGTGCTACCATCGATAACCTCGAGTCT
+
B@@896===BCC@AACCBBBBBE?A@C@CCCB;;6:;:99??=;6//+/6>:;>A@?:+:4::<477B==>>5::@>>>>09?6?4>==+><@>ACDCBBBCD@B?@@<@@@=@@B@@@DD:9:ACCBBA@CDE9:9:BBAACB?B@B??=?CCBC??@>A@A@?@;>?8=><59:0/)....333333$5526...33@>><>=;8:;:>:?ABCB@CB?@@@A=@=?BC9@::6:@ABBBBBBAAABBBBBBAA@B@=7655797;:99.6/5999:A?:
@ATNG8:03277:06160
GATGGTAGTGTGTCTCTGAGAGTAGTACTCATTCGTTTCGGAAGAGACAGGTACGTTAATAGTTAATAGCGTACTTCTTTTTCTTGCTTTCGTGGTATTCTTGCTAGTTACACTAGCCATCCTTACTGCGCTTCGATTGTGTGCGTACTGCTGCAATATTGTTAACGTGAGTCTTGTAAAACCTTCTTTTTTACGTTTACTCTCGTGTTAAAAATCTGAATTCTTCTAGAGTTCCTGATCTTCTGGATAGCGACGCGATATACTACCATCGATAACCTCGAGTCT
+
=:9406=>DCDEBB@ABGCBBBBBBCCCBBBC@CBBB>BC>A?@@@CCCEB;=:FC@C@DBBB<A<AA@BACCBB?;;;;;*;C@BBDD?C@@;196616CADDBCCFFBBABBAAA?ACCAC@CCFICCDC@CBCC@BBCCCCCCCAAABCBBB@CCB?BC@C@DBBBBBBBB@BBEEG;C?@>AACCDD*CC;;;8;CCCDDCCCC?BBBB2CBBDJAC@BBACCCCCCC?C?BBBCCC?BBB@CCCEDDCCCCAABCCCCCCB?B@A@ABA>B?BAAAAAAA
@ATNG8:03289:06202
GATGTAGGAGACACGTCGCACACGTACTCATTCGTTTCGGAAGAGACAGGTACGTTAATAGTTAATAGCGTACTTCTTTTTCTTGCTTTCGTGGTATTCTTGCTAGTTACACTAGCCATCCTTACTGCGCTTCGATTGTGTGCGTACTGCTGCAATATTGTTAACGTGAGTCTTGTAAAACCTTCTTTTTACGTTTACTCTCGTGTTAAAAATCTGAATTCTTCTAGAGTTCCTGATCTTCTGGCGCGTATGTATGTCGCCTACCATCGATAACCTCGAGTCT
+
CCB?@?D@CBBBCCCBBBBCBBCCCCECCAA?AGEC>CC?C?CCCCCCC?CCDBB?C?CBBB@B?BBBCCCCBB?BBBBB3BD?DCBB7<?CC?BAA>BB>@@@B@@=AACBBCAA8>>@<=<<>>A@AAA<A@>>7;;?>==>>@@?AB>=;><>@A=AB:>:===AABAAA<>>>DD;B<@<>==<</<;787)8::;;;?>>A5;;;:.7@@@B=B<??;?@@B>>><B;@?AAAA;;;;5//-999--/>==@@>><9;;5;///=883849?==>@@=
@ATNG8:03292:06163
GATGGTAGGCGACATACATACGCGCCAGAAGATCAGGAACTCTAGAAGAATTCAGATTTTTTAACACGAGAGTAAACGTAAAAAGAAGGTTTTACAAGACTCACGTTAACAATATTGCAGCAGTACGCACACAATCGAAGCGCAGTAAGGATGGCTAGTGTAACTAGCAAGAATACCACGAAAGCAAGAAAAAAGAAGTACGCTATTAACTATTAACGTACCTGTCTCTTCCGAAACGAATGAGTACGTGTGCGACGTGTCTCCTACCATCGATAACCTCGAGTCT
+
@CCD?A<A8AAA@CAAADBCBBBCC>BAA?ABBB;;8;>ABCBBBC?AA?B?@@@;;;;;;$;7@;;C@>B=<AA<A>@@BBB0AB?B?CDC=GECBGBBBCBB;;8;@CB?CCC@CCBBBCBBBBBDCCCCC?BBBB=@;;<CCBB@CACCB@AA@AAA@@=@B@@@A>:938<=;????D=???<@>>?>>&:838979AAB@A=A=@@A?9=:=ACBB?AA@@BBB@B@CDD=BBC@ABADDAAA??9::BBBBAAABBB?BBB?B???@??9:8<AA@@@A>
@ATNG8:03297:06172
GATGGCGAGAGTGAGACGCAGTACTCATTCGTTTCGGAAGAGACAGGTACGTTAATAGTTAATAGCGTACTTCTTTTTCTTGCTTTTCGTGGTATTCTTGCTAGTTACACTAGCCATCCTTACTGCTCTTCGATTGTGTGCGTACTGCTGCAATATTGTTAACGTGAGTCTTGTAAAACCTTCTTTTTACGTTTACTCTCGTGTTAAAAATCTGAATTCTTCTAGAGTTCCTGATCTTCTGGTGAGATATGCATGATGCTACCATCGATAACCTCGAGTCT
+
AABB<BBAABCBBAAA0//:::ABBA;;8;CBB;CB=A=AA@>AA@=@CBAA=@>@BBBAC@BABDCCBBB>A@@@@2:?6@9978&8@@B@AAA?CB?BBBCBB@BBBBBBBB@CBB?B@?AA>>>@A<???@<????@?>>>@@@A===@;888;==9>=@@?ACCBAB<@????6?=A<??@@@/@@?>>8?:::@@??@@<ABBB/@===A=D=CC<@@@@@@A<?;?AAB@>9==A=>@>=;>;;???>>?@=<99;56///;<>6:6:@@@@===
@ATNG8:03297:06175
GATGGTAGCACGAGTCACTCATATCCAGAAGATCAGGAACTCTAGAAGAATTCAGATTTTTAACACGAGAGTAAACGTAAAAAGAAGGTTTTACAAGACTCACGTTTAACAATATTGCAGCAGTACGCACACAATCGAAGCGCAGTAAGGATGGCTAGTGTAACTAGCAAGAATACCACGAAAGCAAGAAAAAAGAAGTACGCTATTAACTATTAACGTACCTGTCTCTTCCGAAACGAATGAGTACAGAGAGTACGATATGTCTACCATCGATAACCTCGAGTCT
+
AABD@CCDEH@A;;<D:66>B@@BB==BCACECCBB?B=BAA@@@??BD?B?BCCA@AAA.819?=>>;CB?=>7<365<<;(<<7<7<==0<A;7ABCBAAA;;;.;>BB<@@A659=:@>@ACBBBB;;;E@DCCC@BBBCAAAA=@>A;;7;BBBBBBE@CBA@@B@DF@AAA:?>:::,7<<8000000%0;9//.567;;;:;=>::;1:;::@CB?BBBBBBB@B@CFD>B::8:??AABA???@????AAAAB???A??:8<:9:>8818:>=>>A777
@ATNG8:03300:06181
GATTAGTGTCAGTGCGCGTCGTCCAGAAGATCAGGAACTCTAGAAGAATTCAGATTTTTAACACGAGAGTAAACGTAAAAAGAAGGTTTTACAAGACTCACGTTAACATTATTGCAGCAGTACGCACACAATCGAAGCGCAGTAAGGATGGCTAGTGTAACTAGCAAGAATACCACGAAAGCAAGAAAAAGAAGTACGCTATTAACTATTAACGTACCTGTCTCTTCCGAAACGAATGAGTACTATAGACTATCTGAGACTAATCGATAACCTCGAGTCT
+
;5;;DDCBBBBBBCB;;9966BC>BBCADCBB@A>@9;;CCC@@=;;5;?AAAA@@@@2A?ABBBBDBAAAA<??@EEGD5BB@B?CCC:BBB@CBCCCCCDCACAFFD@CC@BBCBBBBBC;;;BBA@@<@BAA>A@AADDCC?C@CBB@BBBBCCCB?BDCCBB@BA????<@@@@@;A??=@BEFD2AA?CAAACD@@@:=8====5;5;>BBB>@@AA@??=@=@@@=A??<?AAAABBAEBBCBBBBBCBBDAAABB??999@A4949A???:::
@ATNG8:03303:06196
GATGGTAGCGAGCGAGTGTGTATACCAGAAGATCAGGAACTCTAGAAGAATTCAGATTTTTAATCACGAGAGTAAACGTAAAAAGAATGGTTTTACAAGTACTCACGTTTAACAATATTGCAGCAGTACGCACACAATCGAAGCGCAGTAAGGATGCTAGTGTAACTAGCAAGAATACCACGAAAGCAGAAAAAAAGAAGTTACGCTATTAACTATTAACGATACCTGGTCTCTTCCGAAAAGATGAGTACGATAGATCTCGTGTGCTACCATCGATACCTGAGTCT
+
/9<<;A:99499444:<<<<;@>55.59;6544:44.4.4::::99-33-3589;==EE@+@-////:9:<==<@6=:;5;;9(9<.55.555&555.5555<;;;444(45::5;:949<?><<<999////9996:<<=455::99::5949///;:888<;7444:33-385:33,33888/8333333333"33,37178;;:860635553(.(...4450..(.5556.5.2222&266652.....775555......25533(..333588485553..
@ATNG8:03260:06248
GATGTAGGTGCACATGAGTGTATCCAGAAGATCAGGAACTCTAGAAGAATTCAGATTTTTAACACGATAGTAAACGTAAAAAGAAGGTTTTACAAGACTCACGTTAACAATATTGCAGCAGTACGCACACAATCGAAGCGCAGTAAGGATGGCTAGTGTAACTAGCAAGAATACCACGAAAGCAAGAAAAAGAAGTACGCTATTAACTATTAACGTACCTGTCTCTTCCGAAACGAATGAGTACAGAGAGTACGATATGTCTACCATCGATAACCTCGAGTCT
+
ABA?;>B@CCCBBCBCCCCCCBCC?CBB?CCCABA?C@CCDBCCC@BC?C@DCCCCCCC5B?CCC:;;CBBBC;BA;;;<;*;A>A=@@@9ABBAB@A@BBB@?=?@BD>B??=?BBBCEDBBBCCCDCCB?CCCC?BBBBDBBA>B@CAB?BCBBBCCD=AAAAAA?AC?@?A?AA==;7??@<ABCDC3CC?B???DDB??;?<@@AA;><>@B@@>@ABCCCC?C?CCC=CCC?B@@@CCCAA?AAAA@ABBBBB@@B@BB?C788@;;0718==>?>>>
@ATNG8:03262:06258
GATGGTAGCTCACGTACGTCACGTACTCATTCGTTTCGGAAGAGACAGGTACGTTAATAGTTAATAGCGTACTTCTTTTTCTTGCTTTCGTGGTATTCTTGCTAGTTACACTAGCCATCCTTACTGCGCTTCGATTGTGTGCGTACTGCTGCAATATTGTTAACGTGAGTCTTGTAAAACCTTCTTTTTACGTTTACTCTCGTGTTAAAAATCTGAATTCTTCTAGAGTTCCTGATCTTCTGGGATGTGTGCGCAGTGCCTACCATCGATAACCTCGAGTCT
+
::==:?><==>C<@;;;;;695<@@BCBBB?<<<@8BA=A@B@@?BCB>BB@@?:?=@@@@<@?BA?@?8849488;;;+8<6A<;838?=;;?9948C?>?>AAA?BBB?>?DF?>>?=A=FEE;<;;;<@@@B:==>=>@@=>=@@@:::A899;6//+/588<>===<>:>9>>C2>9@7::>>=/=A898-8=:9::9:8816<;;*:9:8>;A9@@=B;;:@@?;@<;;:A;;66:<>6=///;==///>=;;=7<//-/66689=:?:;;;??===
@ATNG8:03264:06213
GATGGTAGGCACTGCGCACACATCCCAGAAGATCAGGAACTCTAGAAGAATTCAGATTTTTAACACGAGAGTAAACGTAAAAAGAAGGTTTTACAAGACTCACGTTAACAATATTGCAGCAGTACGCACACAATCGAAGCGCAGTAAGGATGGCTAGTGTAACTAGCAAGAATACCACGAAAGCAAGAAAAAAGAAGTACGCTATTAACTATTAACGTACCTGTCTCTTCCGAAACGAATGAGTACACACTCTCATATGACACTACCATCGATAACCTCGAGTCT
+
A?AA8<=B?AAB@@@CCCCCCCCCF?DFD@CAAA;;;<GEECCCCC?BB?B@CC@@?>>>+>:<<;;:A?855:2:9;;??D1CA<@4995&59999;9999;9=2:49@:AAA>AA@?ACBCCCCCCDCCC@BA::5;???ABAA?C?A;;59>>=?BBC>AABBAA???;<A=6:::==3:998;;<<??'?>=<>;=;A@@><?;==@@7>:>ACCC@EBBCAAA<@<::9/9==;?CBBCCCCCBBBBBABBB@B???BCDD?B999@@@:?:?@@A@AAA
@ATNG8:03265:06230
GATGGTAGAGTATCATGTGTATCTCCAGAAGATCAGGAACTCTAGAAGAATTCAGGTTTTTAACACGAGAGTAAACGTAAAAAGAAGGTTTACAAGACTCACGTTAACAATATTGCAGCAGTACGCACACAATCGAAGCGCAGTAAGGATGCTAGTGTAACTAGCAAGAATACCACGAAAGCAAGAAAAAGAAGTACGCTATTAAACTATTAACGTACCTGTCTCTTCCGAAACGAATGAGTACTACTCTCAGAGACACACTACCATCGATAACCTCGAAGTCT
+
:96=8<<>C@===>666;;;B@;@?;CCD<?955<@:?:@::;@:;5;@49.44<5:<<<+<9=>?<<<=656<4<;:;===+:939.55)599495//7///:)/)5=9<<<:>>>CA996BCB@@@CBB?C@BA>;9:>@?=?:>=B996CAA@<9945555<>:>>;:>:7<:337*333,3?AAB1B=?@;@?:9877,33(/99638(..7//)/955544.43999)45<7555;998///:::7:8?::;888=B>?<?777<2/(/(/...(.336
@ATNG8:03270:06252
GATGGTAGGCGACATACATACGCGCCAGAAGATCAGGAACTCTAGAAGAATTCAGATTTTTAACACGAGAGTTAAACGTAAAAAGAAGGTTTTACAAGACTCACGTTAACAATATTGCAGCAGTACGCACACAATCGAAGCGCAGTAAGGATGGCTAGTGTAACTAGCAAGAATACCACGAAAGCAAGAAAAAAGAAGTACGCTATTAACTATTAACGTACCTGTCTCTTCCGAAACGAATGAGTACTGTGACGTACGTGAGCTACCATCGATAACCTCGAGTCT
+
?BCB<<5506<<<?>CCCCDCB;;;>BBB?CBBA@@5;59=@@?992431379>;@<@@C1C@CCCBBBA;;4;A9A;;:999$9<6;4;99+9::7<@;@=@@000/6;:6?<?;:==??AABCCBBBCBAA@CCBB@BCCCCCCD?CACCB?BBBBBBBB>AACCCDACC?@???A?:::,7<<8889999%9>;;948==AA?472257:2=9>?BBB?BB@@ABB@C@CBC>CCC@BDBDBBBBBAAABBBBBCCCBBB@@@;@877A::5::>=>AA888
@ATNG8:03271:06253
GATGGTAGCGCACACATAGATACAGTACTCATTCGTTTCGGAAGAGACAGGTACGTTAATAGTTAATAGCGTACTTCTTTTTCTTGCTTTCGTGGTATTCTTGCTAGTTACACTAGCCATCCTTACTGCGCTTCGATTGTGTGCGTACTGCTGCAATATTGTTAACGTGAGTCTTGTAAAACCTTCTTTTTACGTTTACTCTCGTGTTAAAAATCTGAATTCTTCTAGAGTTCCTGATCTTCTGGGTGTATCAGCGAGTATCTACCATCGATAACCTCGAGTCT
+
DBAA>B96:CCDBBCCCCCCCC;;;@@;;BCC@CBCC?DC@B@BGDDCCD?BBCGD?@>ACDC@C?CBBBCCCCD@BBBBB2BD@CBCC?AABC?BBB>BC?BBBBBCBCCCFCCCC@BAA>B?CCCCCAAB?A@EE@BBCCCCBCCBBBCBBAC?A::6;C=B?BCBBBDBAA>A;;;;.;=B>@A@AA0@BCCC>CCEFGCDHCC@CBCB2BCBBC?C@CCACCCC@@A?B@BBBBCC@CBBB=BBBCBBBCCBCDCFFEDCC@C;;;AAA;@<@ABBBBBB
@ATNG8:03278:06254
GATGGTAGTATATCGCGTCGCTATCCAGAAGATCAGGAACTCTAGAAGAATTCAGATTTTTAACACGAGAGTAAACGTAAAAAGAAGGTTTTACAAGACTCACGTTAACAATATTGCAGCAGTACGCACACAATCGAAGCGCAGTAAGGATGGCTAGTGTAACTAGCAAGAATACCACGAAAGCAAGAAAAAAGAAGTACGCTATTAACTATTAACGTACCTGTCTCTTCCGAAACGAATGAGTACTGTATCTATGTGTGCGCTACCATCGATAACCTCGAGTCT
+
B>>C@BCBCBGCCBDCCCFGBBCCC@BBB@DBCC99:;?BBBBCCD@CC?C@B@B:::::);:=ABBBCB????6==;;;;;*;C@CACCC9BAA<;:;BFLLCD@C@BB?ACC@CCBBBCCCCCCBBBCCC@CAAB@BAAABCCC?EAD@@>@AAABCCC?CACBBB?CC@CCC>>?AA@;<<<8989888%8=:;868BDD:;7::<<;;7;=BABBB?BBAAABB?B?CCD=CBA?BBBCCBBACCCCCAAAAAABBBBA=>>=;///./5.5/5;;;?;;7
@ATNG8:03284:06237
GATGGTAGGAGACACGTCGCACACGTACTCATTCGTTTCGGAAGAGACAGGTACGTTAATAGTTAATAGCGTACTTCTTTTTCTTGCTTTCGTGGTATTCTTGCTAGTTACACTAGCCATCCTTACTGCGCTTCGATTGTGTGCGTACTGCTGCAATATTGTTAACGTGAGTCTTGTAAAACCTTCTTTTTTACGTTTTACTCTCGTGTTAAAAATCTGAATTCTTCTAGAGTTCCTGATCTTCTGGTGTCTGATCTGTATCACTACCATCGATAACCTCGAGTCT
+
@??9.44<:@;??@>>BCAAAB:;6BAA<CGCACCCD>BB@B@BBBBBBA@BB@;:9;?AAAC>A>ABBBBDB==8B=;;;)73.3:::3:;=;4;7;577/7839998<<>ABB@A=@>><><>>>??===:>>;;6;???????@@=;;;?>>5;:=:>B=?;?B@@>>>AB=@@BBB5858<ABBCCB)??:::9-9<;/-----5(----$-...94949959;;7776161699<>@<@@@<>>>B???AA;;;;AA???>>;??;;;==9==A>?>?@AA
@ATNG8:03284:06249
GATGGTAGTGATACAGATCAGACACCAGAAGATCAGGAACTCTAGAAGAATTCAGATTTTTAACACGAGAGTAAACGTAAAAAGAAGGTTTTACAAGACTCACGTTAACAATATTGCAGCAGTACGCACACAATCGAAGCGCATTAAGGATGGCTAGTGTAACTAGCAAGGATACCACGAAAGCAAGAAAGAAGTACGCTATTAACTATTAACGTACCTGTCTCTTCCGAAACGAATGAGTACGATGAGAGAGCTCTCTCTACCATCGATAACCTCGAGTCT
+
@A<;8;BCBCCBCCGBBBCCFCCCD@CCE?CAAA::7;?BBC??@B?CCAC?AABCCDDD1A?BCBBBACCCCD>?:;6@@@+??8<7>;>4ABBBD<:;BCBAB?B?BC@CCE?BA@?@CDDCCCCCCBBD@CCCC@CBA?BC=?=?@CBB?BBBHCBAB?BDCBAB1849@A@8??=?>5?>?=BAD>BB?BBBBA@?>=394:>@A>B>AAAAB?BBBC????D?BBC>BBB@AAABBBBC@@@ABBBCBB@@@@BB>>@<@8::A==:==CBAAA==>
@ATNG8:03288:06233
GATGGTAGCACGACACGACGATGTGTACTCATTCGTTTCGGAAGAGACAGGTACGTTAATAGTTAATAGCGTACTTCTTTTTCTTGCTTTCGTGGTATTCTTGCTAGTTACACTAGCCATCCTTACTGCGCTTCGATTGTGTGCGTACTGCTGCAATATTGTTAACGTGAGTCTTGTAAAACCTTCTTTTTACGTTTACTCTCGTGTTAAAAATCTGAATTCTTCTAGAGTTCCTGATCTTCTGGAGATATCATCAGCGAGCTACCATCGATACTCGAGTCT
+
@ABBACCBCDBB=BBBBCB;66@BBBEBBB:::;CCC?CD@C?BCCBBCB@CDDBB?B?@AAB?BACCBBBBBAA?CCACA1BB?BABB>BBBB@BBB@CC;99:?AA;??BBCBCB<>>@<@<@???AAAA<AA@@688>>>>>?@A??A@@@A::;;=BA:=:=??ABB>?>:<<<<<1<9=9=====.==<<<1:9:///<96;7;BBC/@===A;A;::5:@@@>>><@<@B??@@8<;B=BBAA???@@ABDAA??@?@A4:9::<::;>==;;7;7
@ATNG8:03289:06226
GATGGTAGCGCACACATAGATACAGTACTCAATTCGTTTCTGAAGAGACAGGTACGTTAATAGTTAATAGCGTACTTCTTTTTCTTGCTTTCGTATTCTTGCTAGTTACACTAGCCATCCTTACTGCGCTTCGATTGTGTGCGTACTGCTGCAATATTGTTAACGTGAGTCTTGTAAAACCTTCTTTTTACGTTTACTCTCGTGTTAAAAATCTGAATTCTTCTAGAGTTCCTGATCTTCGGACGACGCGCACTGACACTACCATCGATAACCTCGAGTCT
+
A<?C;C>BCCCCDCCCCCDCBBBBCCBCDDD@B?AAAA<ACBC@CBBBBBDADCCBB@B@BBCC@C@BAABCEGCB@BCCCC5BA=A;;:8;CDCC?;:8<;BBBC@CDDECCCB?CAB?B@BCBBBC>><?BBB>BBBABBBBBCCCCCCCCABBBABD@DABCACCCCCC@BAAAA9A@C@BBCCC3AA@@@9@@BACCBBCC@CBBC5BBBBD=@=@B>BCDCCCCAC@CBBBFDBCC@BB:;;BBCBBBBBBBBCBCGADBBACBB?C?CBBCBBCB
@ATNG8:03290:06250
GATTAGACGACACCAGAAGATCAGGAACTCTAGAAGAATTCAGATTTTTAACACGAGAGTAAACGTAAAAAAGAAGGTTTTACAAGACTCACGTTAACAATATTGCAGCAGTACGCACATAATCGAAGCGCAGTAAGGATGGCTAGTGTAACTAGCAAGAAATACCACGAAAGCAAGAAAAAAGAAGTACGACTATTTAACTATTAACGTACCTGTACTCTTCCGAAACTGAATAGAGTACGATGAGATCTCGTGTGCTACCATCGATAACCTCGAGTCT
+
:44744;;??;;9<:59.5:/7//)/)//9:9:@?AA;@494944444$4.44:555;<9990559=?AAA)>;7<7<<<2<@A:66666>;;;:=8<<255=8556;;>>>=BAA?>>??=@ABB@996<>><<7<7///4879<:999-3333555555)554.4:999.///4/-----#/93/////49;<==18233333817733/3////////58389;2----,----/;:/32522229888=77....88466.2222+2+27855552
@ATNG8:03295:06210
GATGGTAGCTATACGTATATCTATGTACTCATTCGTTTCGGAAGAGACAGGTACGTTAATAGTTAATAGCGTACTTCTTTTTCTTGCTTTCGTGGTATTCTTGCTAGTTACACTAGCCATCCTTACTGCGCTTCGATTGTGTGCGTACTGCTGCAATATTGTTAACGTGAGTCTTGTAAAACCTTCTTTTTACGTTTACTCTCGTGTTAAAAATCTGAATTCTTCTAGAGTTCCTGATCTTCTGGAGATACACATGTTACTCTACCATGATAACCTCGAGTCT
+
BBCMADC@@@BBBBBCCAAAAAA;9::9;EGHABBBD>BC@D@@@@CCCC?BBBBC@C@CC@@>?@BBBBBBBAA?BBDCC3BA<A889,7AAC?BBB?BA599?BAB?BDCBBBCC?@@?;@;@AAA@>>?<@A??8;;?B>>>?A>>>BA::::===<@A<A<@A=;;;BCF<@?@??2>9=988888(/:333-3-----79:=/6565'2777;4;5<=9=??ABBA=@;@?B===-//@7=<;;?A@@@?@@<AAA???A=A>AA;;272----;;66
@ATNG8:03305:06213
GATGGTAGTATATCGCGTCGCTATCCAGAAGATCAGGAACTCTAGAAGAATTCAGATTTTTAACACGAGAGTAAACGTAAAAAGAAGGTTTTACAAGACTCACGTTAACAATATTGCAGCAGTACGCACACAATCGAAGCGCAGTAAGGATGGCTAGTGTAACTAGCAAGAATACCACGAAAGCAAGAAAAAAGAAGTTACGCTATTAACTATTAACGTACCTGTCTCTTCCGAAACGAATGAGTACATAGATATACGTATAGCTACCATCGATAACCTCGAGTCT
+
<<=I@CBBBABBCICCCBFCBBBBC@CAA@BABB;;7;=AABBBBD@CB?B@DEBBBDDD3B@BBB@@?B?>>;3;:?>>>>0>A=<8=<<0<?;:?@<>>>B@@=@?BC?B@@>@CAABBBBBBAB@@@@A@BBAD>BABFAAAB>A>A:;7;CCCECFF@@@@ACCABB?CBD=@?988*37;5/00000%0=:0/)/9;>=>>3838??A<A:::@@@<@BAAABB@B>AAB>BBB?BCBBBABBBBBBAAABBBB>>>@BABB<?>>===@<@<@BBBB??>
@ATNG8:03258:06273
GATGGTAGCGAGCGAGTGTGTATACCATAAGATCAGGAACTCTAGAAGAATTTAGATTTTTAACACGAGAGTAAACGTAAAAAGAAGGTTTTACAAGACTCACGTTAACAATATTGCAGCAGTACGCACACAATCGAAGCGCAGTAAGGATGGCTAGTGTAACTAGCAAGAATACCACGAAAGCAAGAAAAAAGAAGTACGCTATTAACTATTAACGTACCTGTCTCTTCCGAAACGAATGAGTACGATGAGATCTCGTGTGCTACCATCGATAACCTCGAGTCT
+
AB@A>ABBBCCBBBDBABCCDCCCB?@@D@DDCCBB?B?AACBBBA=AB?AA;AAAACCC2C?AACCBBBAABC>AACHJJJ0CCAD@CCC;CCC@@@@ACCCBA>A@CF?BAB?BBBBBECCCB@@CCCCC@CCBB>B??>BBBB>C@CAA?ACCCCABA?ACCCBB?BB@BBB=@@999,7994668888%8=:=869@@?>@;>:99AA2;5;>B@@=@A?@@AB@DABBB=BBD@BBBBBBBBCCCCBB>>:::BA<<<DAA<A677A<<5:49==>=678
@ATNG8:03261:06306
GATGGTAGCACGAGTCACTCATATCCAGAAGATCAGGAACTCTAGAAGAATTCAGATTTTTAACACGAGAGTAAACGTAAAAAGAAGGTTTTACAAGACTCACGTTAACAATATTGCAGCAGTACGCACACAATCGAAGCGCAGTAAGGATGGCTAGTGTAACTAGCAAGAATACCACGAAAGCAAGAAAAAGAAGTACGCTATTAACTATTAACGTACCTGTCTCTTCCTAAACGAATGATTACCTCTCAGACGCTCGTCCTACCATCGATAACCTCGAGTCT
+
BCBB@BBBBCBCBCCCCCCCCCCCC@CCC@CCCCAA>A?BBBBCCC?BB?C@CCCCCCCC3B?CCCABBCCBBB<A>@BABB2AC@D=ABB9ABB@CCCCCCDCC?B?AD@DCC?CCBBCDCCCCCBCBBBB?CCCC?B@@@BBBC?B?B999:DDDDCAA>ABBCBB?BB?@A@;??999+9::3:DBBB3CD@?888AAB>>:><@?@A7:7:ABBC@CC@@@BB?B@BBB<BBF@BBBB@BB@BBBBCCCBBBBBBBB@BA>::666><<8>;>??@@???
@ATNG8:03273:06309
GATGGTAGCTCGCTTGGAATGATATCTCCAGAAGATCAGGAACTCTAGAAGAATTCAGATTTTAACACGAGAGTAAACGTAAAAAGAAGGTTTTACAAGACTCACGTTAACAATATTGCAGCAGTACGCTCACAATCGAAAGCGCAGTAAGGATGGCTAGTGTAACTAGCAAGAATACCACGAAAGCAAGAAAAAAGAAGTACGCTATTAAACTATTAACGTACCTGTCTCTTCCGAAACGAATGAGTACGAGAGAGCACACGTGTCTACCATCGATAACCTCGAGTCT
+
:<9;755444<55/)/)/)///775555.5;<899;@9;49<A@BBBAA7989>9==?8<;</<4>:<887BBBBC8?>95555$5@;:2555&5@<9;@;>=<900)0)085;8;7;:;:=<>66;BCCBCAA;::9::,9<<??A>>9=8@9969@@?BBBC?CBABBB?CB@BBB?@@?>>8?@>;<===>=&:50286755983(./)/686).).9?>?;B???::A9?<;=<5<::<8?BBCBBBBBAABBBBBBBBBBBBA8/)//-----(-,397.5299
@ATNG8:03275:06264
GATGGTAGCGCACACATAGATACAGTACTCATTCGTTTCGGAAGAGACAGGTACGTTAATAGTTAATAGCGTACTTCTTTTTCCTGCTTTCGTGGTATTCTTGCTAGTTACACTAGCCATCCTTACTGCGCTTCGATTGTGTGCGTACTGCTGCAATATTGTTAACGTGAGTCTTGTAAAACCTTCTTTTTACTTTTACTCTCGTGTTAAAAATCTGAATTCTTCTAGAGTTCCTGATCTTCTGGAGATACACATGATACTCTACCATCGATAACCTCGAGTCT
+
@::C9=669@BCAABBCDCCCCCCCDCBBDBB@CDCD>CD@C@BBCCCBB?AA@DE@E@CBA@4:6;;9959=:=8==?>?,:388494)4:=>:>A@;:;6:;CCDG@DCCCDCGE@CBC@BAGCCCBCCC?CBBBACCCCFBBBCCCBBA@AB?CCB@CC@C@A@@BBBC@@?ACCDD;D@C>ABBBA,@?@@@7@CCGGGBA@A4;:;9*9>>>B?B=BB?AABCDBB?B?A999BB6:;CACCBDDDCCBBBCCDCBDDCC@D::9A9929<@???BBAA
@ATNG8:03275:06269
GATGGTAGCGCACACATAGATACAGTACTCATTCGTTTCGGAAGAGACAGGTACGTTAATAGTTAATAGCGTACTTCTTTTTCTTGCTTTCGTGGTATTCTTGCTAGTTACACTAGCCATCCTTACTGCGCTTCGATTGTGTGCGTACTGCTGCAATATTGTTAACGTGAGTCTTGTAAAACCTTCTTTTTACGTTTACTCTCGTGTTAAAAATCTGAATTCTTCTAGAGTTCCTGATCTTCTGGACAGAGTGTGCAGATACTACCATCGATAACCTCGAGTCT
+
AACE;D?@@CBBBBCCCCCCBBB@AADCDDCB?BBCD>CC?D@CCCECCC?CDBBBAD?A?BC@D@DCCCBBBBE@BBCBB2AE?AABG?BCCB@BBC@CC@<;;CBE9;<CCBBBB?BBB>B?CCAAAAAC@CCBB=AAAAAABCDCDDDCCBB@AB@@ED@F?A@B;;;@@@=?@@@@3@=B<@ACCC1;;BBB<BBBBBBC<::9A?A?,9;:;@=@=AB;@@@;;9>:??CBB=AA<@A@899@?BBA@;<<<>>=98897)//779;<9<8=<;54433
@ATNG8:03277:06269
GATGGTAGGAGACACGTCGCACACGTACTCATTCGTTTCGGAAGAGACAGGTACGTTAATAGTTAATAGCGTACTTCTTTTTCTTGCTTTCGTGGTATTCTTGCTAGTTACACTAGCCATCCTTACTGCGCTTCGATTGTGTGCGTACTGCTGCAATATTGTTAACGTGAGTCTTGTAAAACCTTCTTTTTACGTTTTACTCTCGTGTTAAAAATCTGAATTCTTCTAGAGTTCCTGATCTTCTGGGTCTACCTCGTCGCGCTACCATCGATAACCTCGAGTCT
+
DBBB?BDD?CCBBCCCAAADDDBBBCCCDCCC?BAAA<BC@C@BBBCCDC=AAACC?C>??AA?A=@?ACCCBBC?CCCDC3BB?B><<7?BBB@BBC>BB<==>BDC?AACBB>??:?AA=A;>><>>@>>;?>>>7==>>=>>@@AAAAA>>><???<A@<@<AAAAA@@@A;AAAAA5A<@:88666(8>8888)8::;==A>::08988(5=>@B=A<AA<AA@@;;;<@<@@@@@A:>>AA:AAAAA;><=;;;<==<??;=8:9A994:<@@A@@@@@
@ATNG8:03277:06281
GATGGTAGGCGACATACATACGCGCCAGAAGATCAGGACTCTAGAAGAATTCAGATTTTTAACACGAGAGTAAACGTAAAAAGAAGGTTTTACAAGACTCACGTTAACAATATTGCAGCAGTACGCACACAATCGAAGCGCAGTAAGGATGGCTAGTGTAACTAGCAAGAATACCACGAAAAGCAAGAAAAAAGAAGTACGCTATTAACTATTAACGTACCTGTCTCTTCCGAAACGAATGAGTACAGAGAGTACGATATGTCTACCATCGATAACCTCGAGTCT
+
@ABA<>>==AA955<@@?A@;;;AA=BBB>CCCBCB@DCCBBBBB?BB?B@BCBBBBBB5BACCCECCCDBBB<BCCCDDD1A@@CACCD;AAC@BBBBBBC::8;?BB>AAE>A?CCCBCBBFCCBCCCC@CBCB=@@@@ACCC@EICAA?ACECCCCC?AAACCD?BB?BBB<>>9998*8991888888%8@;8949@ACBB?B@==CC<@<>>BBB?BBA@@AA>A>AAA<ACC@CCDAAABBCCCBBBBCBBBCCCCBB@@>@B@:9:9*/*/=;;<@@@
@ATNG8:03285:06260
GATGGTAGTGCGTGAGAGAGAGACCCGAAGATCAGGAACTCTAGAAGAATTCAGATTTTTAACACGAGAGTAAACGTAAAAAGAAGGTTTTACAAGACTCACGTTAACAATATTGCAGCTGTACGCACACAATCGAAGCGCAGTAAGGATGGCTAGTGTAACTAGCAAGAATACCACGAAAGCAAGAAAAAGAAGTACGCTATTAACTATTAACGTACCTGTCTCTTCCGAAACGAATGAGTACATAGATATACGTATAGCTACCATCGATAACCTCGAGTCT
+
AABB9<=CCCCBBCCDFCECEB@@@<AC@CBBB;:7;?AACBBBB?BB?A?DDAACCCC3C?BBCBBBAAAAC>BBBCCCC5EC@C@BBB<BBC@;:;ACCCCC@C@CC?DCC?BBBBBECCCBBBCCCCC@CCBB?AAA@@@AB@C>?AC?BBBCABAB@BCCBBB?CC?CBB?BB@@@<????88=>?.>B@CCBBB>>:=,0*0=>A9?9<>@@A?BBBAAAA?C@B@@9@CC@BBBB???BCCCACAAACCAAAAA>>?@<?/0.:--)/)/<<==6:;
@ATNG8:03285:06297
GATGGTAGACATATCGTACTCTCTGTACTCATTCGTTTCGGAAGAGACAGGTACGTTAATAGTTAATAGCGTACTTCTTTTTCTTGCTTTCGTGGTATTCTTGCTAGTTACACTAGCCATCCTTACTGCGCTTCGATTGTGTGCGTACTGCTGCAATATTGTTAACGTGAGTCTTGTAAAACCTTCTTTTTACGTTTTACTCTCGTGTTAAAAATCTGAATTCTTCTAGAGTTCCTGATCTTCTGGATATGAGTGACTCGTGCTACCATCGATAACCTCGAGTCT
+
BCBB@BBDCCCCCCCBCGICD;;;CCBABB@@>@BBK?CC?C@AAACCAC?ABABC?B?A@BC@C?@>?CCCC=B<BAC=C+BB=?;;:.9????BCC@CC<??B???8;;@@AA>>;AAA;@;@A>>>AAA<AAAA<>>>:;:@A@@>AABBBB:;;:=;:8;=AAAAABAAA=;;;AB6B=A:;;;;:*:@////)/99///<;6:08878'5<<<><@<??:>>BA???<B=AAAA==:==A<@>>>=A@?????AA>>??@D<A>>>@@A<A<;889;666
@ATNG8:03289:06275
GATGGTAGATACTCGCTGATACACCCAGAAGATCAGGAACTCTAGAAGAATTCAGATTTTTAACACGAGAGTAAACGTAAAAAGAAGGTTTTACAAGACTCACGTTAACAATATTGCAGCAGTACGCACACAATCGAAGCGCAGTAAGGATGGCTAGTGTAACTAGCAAGAATACCACGAAAGCAAGAAAAAGAAGTACGCTATTAACTATTAACGTACCTGTCTCTTCCGAAACGAATGAGTACTATGTAGAGCTCTATACTACCATCGATTCCGGATAGTCT
+
5===8<;;?DDEDBBC@CCCBBBCC>BBB?BAAAAA<@;@>>>@9:8:D?C=A@::7873$339::;;>::888177@ABAB1@<7:6;;9+95526@@B@BBCB@B@CC=B@@59:@?BB@@@??>>?@@?:??::59;;8;===995<9945@A=AA<C<AABA@A<??:=?=3:::99*89;5/////$.73...367767393<88<<<:<<:99@CBBBBBB?B<??=6=9929??<><?AA?>?BB><56995527:773799877/506,//;?=87
@ATNG8:03290:06274
GATGGTAGACATATCGTACTCTCTGTACTCATTCGTTTCGGAAGAGACAGGTACGTTAATAGTTAATAGCGTACTTCTTTTTCTTGCTTCGTGGTATTCTTGCTAGTTACACTAGCCATCCTTACTGCGCTTCGATTGTGTGCGTACTGCTGCAATATTTGTTAACGTGAGTCTTGTAAAACCTTCTTTTTACGTTTACTCTCGTGTTAAAAATCTGAATTCTTCTTGAGTTCCTGATCTTCTGGATACACTCATGTGCACCTACCATTGATAACCTCGAGTCTT
+
<>>D@CCBBCCCCCAAABAAA=AB<;<?@EAB;A;;9(9<3>7@@@CBBB@BBB@?9?=?=?C/814BBBDDCCD@AA>==)<;1789/27;;2;8><<?=?BCA::7;>A<9=@@388><@<A>>>;;;=6;;@A:=>@??@???>>?>>;::48677(77/79>?B>><;;;688=AA2;69658888(/877848-----587:6::::*:22282717929;;B>=?=D;??@@::6:7717<=<<>9:///::::=9933-22-2222,2)-,223-//3
@ATNG8:03292:06265
GATGGTAGCGCGACGAGCGTAGACCCAGAAGATCAGGAACTCTAGAAGAATTCAGATTTTTAACACGAGAGTAAACGTAAAAAGAAGGTTTTACAAGACTCACGTTAACAATATTGCAGCAGTACGCACACAATCGAAGCGCAGTAAGGATGGCTAGTGTAACTAGCAAGAATACCACGAAAGCAAGAAAAAGAAGTACGCTATTAACTATTAACGTACCTGTCTCTTCCGAAACGAATGAGTACGATGAGAGAGCTCTCTCTACCATCGATAACCTCGAGTCT
+
BBAA?BBBCDCBBBCCCCCCCCCCC>CCD@CCBBBB?B@BBCDCBB?BC?CACC@@@CCC3B?AAAADBBB>>>7=>=>>@@0@D?C=AAA9ACCADBBBCDDCC?B?BB@BBB?BCCBBDCCBBBDC@@@C?CCCC<AABBBB@@<A?C??>@CCCCCCA?BBCAAA?CC?AAA;??999+:@@;::999.9A?C??;CBB??7:7;>?A6;6:C@@@@BC@@@BB?B?BAA=ADC@BBBDBBBBCBBBAABCCB>==@AAAAA=@788AAA<@;@AA??:::
@ATNG8:03297:06307
GATGGTAGATACTCGCTGATACACCCAGAAGATCAGGAACTCTAGAAGAATTCAGATTTTTAACACGAGAGTAAACGTAAAAAGAAGGTTTTACAAGACTCACGTTAACAATATTGCAGCAGTACGCACACAATCGAAGCGCAGTAAGGATGGCTAGTGTAACTAGCAAGAATACCACGAAAGCAAGAAAAGGAAGTACGCTATTAACTATTAACGTACCTGTCTCTTCCGAAACGAATGAGTACTGTATCTATGTGTGCGCTACCATCGATAACCTCGAGTCT
+
BCBB@BBBBCEEDABBBCCBCCBCC>CBB?BCCC::;;?BBEDEBB?BC?B?BAA:9999(::@BBBBCCBBBE>@>;;;;;*;C@C@CCC<CBB@CBBBDDDBB@B?BC?AAB@BBBBCDFEDBBBCCB@B@BCCC@CBBBBBBC@C?C9:9:BBCCCCC?BBBCCC?BB>AAA<??BBA:???9==<=2;7=:===?@@@@@<@<@BAA:>:>BCCC?BBCCBCC?C?CCC=BBC@AA@BCCBBBBBBBCABBBDBBBA?@@@<A>==A8858<?>BA>>==
@ATNG8:03258:06336
GATGGTAGTGTGTCTCTGAGAGTAGTACTCATTCGTTTCGGAAGAGACAGGTACGTTAATAGTTAATAGCGTACTTCTTTTTCTTGCTTTCGTGGTATTCTTGCTAGTTACACTAGCCATCCTTACTGCGCTTCGATTGTGTGCGTACTGCTGCAATATTGTTAACGTGAGTCTTGTAAAACCTTCTTTTTACGTTTACTCTCGTGTTAAAAATCTGAATTCTTCTAGAGTTCCTGATCTTCTGGCCTCGTAGACAGATACTACCATCGATAACCTCGAGTCT
+
AB@@>@CCBCBBBDCCEBCBBBCCCCCCCBAB?CCDD>BC?C@CCBBBCC@CCDCC@A>BBBB@C@BBBDDCCCC@CCCCC5CC?BCCC=ABBB>BCB>BC@AAACCDACCCCCCBB?CCD@B?CCCCCCCC@CCBC?BCCCCBAACCCCCAAABACBB@BC@B@CCCCCDDCC>B;;;;.;>E>;;;;;*99@@@:@@?ACDAAAD@@C@@+=B===<@<?>9<???@@@<@<@AABBB?@;;9;?DFGCGHCCBCCBBBBBB@E:00@00+0<@@@ABBBA
@ATNG8:03266:06311
GATGGTAGCATCATGCATATCTCACCAGAAGATCAGGAACTCTAGAAGAATTCAGATTTTTAACACGAGAGTAAACGTAAAAAGAAGGTTTTACAAGACTCACGTTAACAATATTGCAGCAGTACGCACACAATCGAAGCGCAGTAAGGATGGCTAGTGTAACTAGCAAGAATACCACGAAAGCAAGAAAAAGAAGTACGCTATTAACTATTAACGTACCTGTCTCTTCCGAAACGAATGAGTACTGCGTCTCACTCTCGCCTACCATCGATAACCTCGAGTCT
+
BB@@>ABBBDFCDCCDCCBBDDCBB?BEE@HECC;;258<:;@>??>BDDD@C@@ACDD?+<7:888>?BAAAD>B>@ABBD2A?>@5995&555.5;;;>C>CD@B@BC?BCC@BBABBDCCGCCCBBACD@CBBA?AAAACCBC?B?B;;9;CBCCCDD?DCDCBC?BB?EBD?BBBCC8?995:BCCD2CC@DAA??;>;;5;8=>==:=<??C@@>@BBBACC@C@BBB=B??=?CDCDCB??@AAAABBBACDCCB@BCC@D9::A@@3939AAACBBB
@ATNG8:03270:06349
GATGGTAGTATATCGCGTCGCTATCCAGAAGATCAGGAACTCTAGAAGAATTCAGATTTTTAACACGAGAGTAAACGTAAAAAGAAGGTTTTACAAGACTCACGTTAACAATATTGCAGCAGTACGCACACAATCGAAGCGCAGTAAGGATGGCTAGTGTAACTAGCAAGAATACCACGAAAGCAAGAAAAAGAAGTACGCTATTAACTATTAACGTACCTGTCTCTTCCGAAACGAATGAGTACTATAGACTATCTGAGACTACCATCGATAACCTCGAGTCT
+
<=59;;BCCCCCCBBBECICCCCCC>?AE@CDCCBB=B=AA@@CCC@BB?B?BCDCCDCD3C@DBBBCCC@AAK>A@@@@@@,@B=A=AAA3@BB?BAAACCCED@B@BC@BBB@CCAABDBCBCCDBBBBA=AA@@<@AAAABBB@G@C@A>ABCBBBCC?BBBBBB?AA>ACC>AA>??8;==<ABBBB2BB?@@>>>A??>:>5;;;=3:4:<@@A@CBBCAAB3:39:9/8?AABAABCCBBBCDCD@??BBBBBBBBBCE?C>??C??;>?BCCCD@@A
@ATNG8:03274:06320
GATGGTAGTGTGTCTCTGAGAGTAGTACTCATTCGTTTCGGAAGAGACAGGTACGTTAATAGTTAATAGCGTACTTCTTTTTCTTGCTTTCGTGGTATTCTTGCTAGTTACACTAGCCATCCTTACTGCGCTTCGATTGTGTGCGTACTGCTGCAATATTGTTAACGTGAGTCTTGTAAAACCTTCTTTTTACGTTTACTCTCGTGTTAAAAATCTGAATTCTTCTAGAGTTCCTGATCTTCTGGGTGTATCAGCGAGTATCTACCATCGATAACCTCGAGTCT
+
459;.55;;?>>@@@?>;;:55=?;A;55@@A=A;;;0:@<@?CCDCCFC@AABCCAE@CCCC@HAAA@AC;;5999::99$497=>??6;;;;6;<@9BF@BCBBBEABCBBBBCB?@@@;@<@BB@A@BA<@@BA>BBB;;;A@BBCBCCD@@=@@@<;;5;=AAAAABBBC?C@@@@7>=@=@AABA,@A;;;0:9;:@@996=9==>>+===;;<<?>@?@??999C?B<A@@?@@899@C>BCCBBBB<;<A@CBCBB;;5;@@@@;;5;>A;;;BA@@
@ATNG8:03281:06343
GATGGTAGCTCACGTACGTCACACGTACTCATTCGTTTCGGAAGAGACAGGTACGTTAATAGTTAATAGCGTACTTCTTTTTCTTGCTTTCGTGGTATTCTTGCTAGTTACACTAGCCATCCTTACTGCGCTTCGATTGTGTGCGTTCTGCTGCAATATTGTTAACGTGAGTCTTGTAAAACCTTCTTTTTACGTTTACTCTCGTGTTAAAAATCTGAATTCTTCTAGAGTTCCTGATCTTCTGGTATGACTAGTGTACTACTACCATCGATAACCTCGAGTCT
+
BBBB@BBCCCCBCCCCCDBCBBDBCCBBBDBC@CCBF>CC@C?CCCCCCC?CCDCC?B?BBBC@C?CACCAABBB?@@@@@2@?<?89859@@A?BBC?CC@BBA@AA>?>?BCCAB;AAA;>;>@@BD===<AA@@<====>>>@=AA@@@====@@@=AA<A:??@@BA@@@;;;;??2>9>:88888(7<666)//9///==;@=AAA=*;77782825807:77888:>;>=>??A688>:<<=A;>=@@AABB@>==?==:=:::>>>;>=???AA;;;
@ATNG8:03283:06357
GATGGTAGGTGCACATGAGTGTATCCAGAAGATCAGGAACTCTAGAAGAATTCAGATTTTTAACACGAGAGTAAACGTAAAAAGAAGTTTTTACAAGACTCACGTTAACAATATTGCAGCAGTACGCACACAATCGAAGCGCAGTAAGGATGGCTAGTGTAACTAGCAAGAATACCACGAAAGCAAGAAAAAGAAGTACGCTATTAACTATTAACGTACCTGTCTCTTCCGAAACGAATGAGTACGATGAGATCTCGTGTGCTACCATCGATAACCTCGAGTCT
+
CCBB@BBB?BBBCBBBCCCCDCCCC@CCD>C@BAA@7:7;AABB@@<@C=@?ACBBBCBB5BABBCCICCDCBB:@@BBBBB2BC?CCCCC2B@A=@DCBBBEAA>A?AA>BBC@BCCBCCCBCCCCCBBCC@CCCC?BBBC@AAB?B@C@@?@CCBBCCB@CCABBB?AB?BBC>AACCC>A@@988888(9>>899BBB>>>=A<@@??<A<@@CAA=@CAAABA?B?BBC=CCC@AAABBBBBBCBBBCB>>?BBAAACBB>;>===?@A=A<??;;;;;;
@ATNG8:03285:06319
GATGGTAGTGTCATATGAGAGTGTGTACTCATTCGTTTCGGAAGAGACAGGTACGTTAATAGTTAATAGCGTACTTCTTTTTCTTGCTTTCGTGGTATTCTTGCTAGTTACACTAGCCATCCTTACTGCGCTTCGATTGTGTGCGTACTGCTGCAATATTGTTAACGTGAGTCTTGTAAAACTTTCTTTTTACGTTTACTCTCGTGTTAAAAATCTGAATTCTTCTAGAGTTCCTGATCTTCTGGATAGCGACGCGATATACTACCATCGATAACCTCGAGTCT
+
AABB@BCDECCDBC>?CCCFFCCCCCCBBBBB>BBBB>CD@D?BBD@DCC?B=?=B?B@BBAA7;65A@ABCBDB?BBBBB3@@>@CDC>CDGH?AAC@CC?AAACCCACCCCFCCE@BBB?C?CCCCBBCB?BCEC@BBCBABCCCDCDC@@@D@CCD<@B@D?CCCB;;;CC?CBBCB;BBH>CBCCD5DE@@@=@BCDDCFDCC@CDDF5CCCCD>B>BB>BBCBDCC@C@BCCCCC>BBB@CCCCCCBCCH9::BBBCBCCAE;;;B??<??ABCCB???
@ATNG8:03287:06335
GATGGTAGCGCGACGAGCGTAGACCCAGAAGATCAGGAACTCTAGAAGAATTCAGATTTTTAACACGAGAGTAAACGTAAAAAGAAGGTTTTACAAGACTCACGTTAACAATATTGCAGCAGTACGCACACAATCGAAGCGCAGTAAGGATGGCTAGTGTAACTAGCAAGAATACCACGAAAGCAAGAAAAAGAAGTACGCTATTAACTATTAACGTACCTGTCTCTTCCGAAACGAATGAGTACGATGAGAGAGCTCTCTCTACCATCGATAACCTCGAGTCT
+
BCBB@BCCCBB@AACCCBBCCCCBD>CCC@CCCC@@=@>@@CBCBC@CC@C@BBBBBBBB3B@BBBBBCAA88828?ACBCC5DC@C>BCC<BCIACCCCBB@CC@C?CA>CCC?AAAABCCCCBBCDBBBC?CCCC>A@@@ABBB?C@C@@>@CCCBAAC?CCCAAA?CC@>>>>>>BBC:A@@=@ABBB3BB@A:::BED::68:==??9<6<>A@@=AB???CC?B@BBB=BBB?BBBBDCBBBACCCBB@A>>>>>>AAAA<@==<=;:599?>@@@776
@ATNG8:03292:06332
GATGGTAGAGAGACTGTAGCGCACCCAGAAGATCAGGAACTCTAGAAGAATTCAGATTTTTAACACGAGAGTAAACGTAAAAAGAAGGTTTTACAAGACTCACGTTAACAATATTGCAGCAGTACGCACACAATCGAAGCGCAGTAAGGATGGCTAGTGTAACTAGCAAGAATACCACGAAAGCAAGAAAAAGAAGTACGCTATTAACTATTAACGTACCTGTCTCTTCGAAACGAATGAGTACTGCGTCTCACTCTCGCCTACCATCGATAACCTCGAGTCT
+
CDCC@CBBCDDCCBBBCCCCCCCCD>BBB?CCCCBA@B@BBDCBBA?BB?B@BA@A@@@@2A@CCDABBCBAA@8>@@AABB2BB=B@BCB9CBC@BCDCCCBAA<@?@@>@DD@CAAACCCDEDDCCCBCB?A@@@?AAAB???B>A?B:;7:CABBBBB@AAAABB?FC@:99999AAC=B9979BBBB3BA?B;<;@DCBA<B;@@@@7;7;>BBC@BBBBBBB?B99:59==9?AAABBBEBBBAAAB@A?CCDBA=AEE@B:::B??:?>A@@AB999
@ATNG8:03259:06368
GATGGTAGGACGAGCGTCTGAGAGGTACTCATTCGTTTCGGAAGAGACAGGTACGTTAATAGTTAATAGCGTACTTCTTTTTCTTGCTTTCGTGGTATTCTTGCTAGTTACACTAGCCATCCTTACTGCGCTTCGATTGTGTGCGTACTGCTGCAATATTGTTAACGTGAGTCTTGTAAAACCTTCTTTTTACGTTTACTCTCGTGTTAAAAATCTGAATTCTTCTAGAGTTCCTGATCTTCTGGTATACACACTCGCTCGCTACCATCGATAACCTCGAGTCT
+
ABCC?CBB?BBB@@@BBBBCHEBB?BCDDDCC@D@AA>BC@C@CDBCBCDACEECC@C@BBCC?C@CCCEBCCCC@CCCCC5CB@BBCC>CEBB@BCC@CC@BBBBBC@CCCCCBBB@CCC@C@CBBCDBBA@CCCC?AACCCBBCCBBBDDBBB@CBB@BB?B@BBBBBCCCC?BBABA9B?C?BBBBB2ABCCC>BBCAAACCBB5;;;;*;AABD:;:;B?BDCCCCC@C@CCCCCC@B@@?BDDDEBBBC@@@BBBBBBBC@CAAABBB?B?BBBCC@@@
@ATNG8:03269:06371
GATGGTAGGACGAGCGTCTGAGAGGTACTCATTCGTTTCGGAAGAGACAGGTACGTTAATAGTTAATAGCGTACTTCTTTTTCTTGCTTTCGTGGTATTCTTGCTAGTTACACTAGCCATCCTTACTGCGCTTCGATTGTGTGCGTACTGCTGCAATATTGTTAACGTGAGTCTTGTAAAACCTTCTTTTTACGTTTACTCTCGTGTTAAAAATCTGAATTCCTCTAGAGTTCCTGATCTTCTGGTGTCGTCTATCATGTACTACCATCGATAACCTCGAGTCT
+
@;@;9><A?BBB@@@CCCAAACBB?C@@@CBB>B:::6;B?C?CBBCCCB?CABBB?C>BBCD?C@CEBBAA@CD=:::::*;?;@@DE?CBBB?BFCACH@BBBDCC?CCDDCCCC@CCC@C?CBBBBDBC?BBCC?CCCBBBBCDDBBBBCCD?CAA=BD?C@CCCCBBBCD@DCCCC;B?C?BBCCC2BBAAA<ABBBCCCBCC@CDDD5DAABB=@=@?BBBBCCCD?C?CACCCC?CCC?CCDCCCA@@CCCCCCCCCCC@C9::A?=5:69?ACCAAA
@ATNG8:03283:06395
GATGGTAGCTCGCTGATGATATCTCCAGAAGATCAGGAACTCTAGAAGAATTCAGATTTTTAACACGAGAGTAAACGTAAAAAGAAGGTTTTACAAGACTCACGTTAACAATATTGCAGCAGTACGCACACAATCGAAGCGCAGTAAGGATGGCTAGTGTAACTAGCAAGAATACCACGAAAGCAAGAAAAAGAAGTACGCTATTAACTATTAACGTACCTGTCTCTTCCGAAACGAATGAGTACTACTCTCAGAGACACACTACCATCGATAACCTCGAGTCT
+
BCDC?DBCCC?CCCCBCBCCDCCBB?BCB@BCDC??>@@BBCCCCB?BB<A>BCBBBBBB3B?BBBCDD>????8=@>@@@@0@A<@4999*9@@=@B@AHGDEC@B@AC?BBB@BCBBBCCCCCCCBBACC?CDAA>AAAABBBB>CAC?@=@BBCBCCC?BBBCBB?BB>A@A<??BAA8???9==<=?.;>;@@@@BBB>><>:=<AB5;5;=@@@<@CAAACC?C?CCC=BBB?BBBBCCCCAAAABBBCAAABB>?>><=:=>>>???;>;>BAAA;;;
@ATNG8:03285:06368
GATGGTAGACATATCGTACTCTCTGTACTCATTCGTTTCGGAAGAGACAGGTACGTTAATAGTTAATAGCGTACTTCTTTTTCTTGCTTTCGTGGTATTCTTGCTAGTTACACTAGCCATCCTTACTGCGCTTCGATTGTGTGCGTACTGCTGCAATATTGTTAACGTGAGTCTTGTAAAACCTTCTTTTTTACGTTTTACTCTCGTGTTAAAAATCTGAATTCTTCTAGAGTTCCTGATCTTCTGGTATACACACTCGCTCGCTACCATCGATAACCTCGAGTCT
+
BCCC?CCBBCCCCAAACCCEDAAACDCCCCBB?BBCC>CC?C?CACCCAC?BBBBB@B?BBAB?B@DBBBBDC=B?ABCBC3AA>==<=4<????BAA>BB<??CA@@<?AAAAA>>7=;>:?<?AAA>>?A:AA?C7;;A888>>>@@AA=>>A<@@A<AA<A<@@B==>A@?:>;;;;1;:>9888888%8@////)/99//.775508;;;*777::6@6>>58;;?@@@=C=BB@@@A:==@<??@>>>@A@??@>>=A===>:>>>>A>><>;>>@;;;A@
@ATNG8:03288:06392
GATGGTAGTGATACAGATCAGACACCAGAAGATCAGGAACTCTAGAAGAATTCAGATTTTTAACACGAGAGTAAACGTAAAAAGAAGGTTTTACAAGACTCACGTTAACAATATTGCAGCAGTACGCACACAATCGAAGCGCAGTAAGGATGGCTAGTGTAACTAGCAAGAATACCACGAAAGCAAGAAAAAGAAGTACGCTATTAACTATTAACGTACCTGTCTCTTCCGAACGAATGAGTACTGCGTCTCATTCTCGCCTACCATCGATAACCTCGAGTCT
+
BBED@BCCBCCHCCCCCCCCCFCBB?BCC@CB@@@@>@@CCBCCCC?BB?B<??@??ABA+:7B==>CBBBBBC9;8:4444$5;.5.555&5@@>@FAAADB@@<@?@@=@CB@CCCBCCCCCCBBCCCBB@BBBB@AAABCCBB@D@C@@>@BCBBBBC?CCCCBB?BB?BBB>AAAAA8???:?BBBB3BC?B;;;A@A>><>;??@@:=:=ACCCACCA@ADF=?=?E=?@C@BBBADCBBACCBBBBBB@BBBBG?BBB?B??>A98399=AACBBBB
@ATNG8:03289:06383
GATGGTAGTGTCAGTGCGCGTCGTCCAGAAGATCAGGAACTCTAGAAGAATTCAGATTTTTAACACGAGAGTAAACGTAAAAAGAAGGTTTTACAAGACTCACGTTAACAATATTGCAGCAGTACGCACACAATCGAAGCGCAGTAAGGATGGCTAGTGTAACTAGCAAGAATACCACGAAAGCAAGAAAAAAGAAGTACGCTATTAACTATTAACGTACCTGTCTCTTCCGAAACGAATGAGTACTACTCTCAGAGACACACTACCATCGATACCTCGAGTCT
+
<=::>?@@:A:555655<9;666;:9>>B7<<BAAC8;7:BABBBB@BC@E?AAAAACCC2C?CC???BBB::929:;@BCC5CC@C?BBB<BDFAGCBCDDCCC>B><;7;BB@BBDCCCCCCDCCCCCBBADCCCACBBAAACD?C@C@@=@@@BBBBBA?@@BBA?AA<999;??CDD>B??9======&===:82677AA?<:<88=D5A;A:><A>ABBFDBC?@;9::/:::39CBABBBBAA????????>@666<>:606///8//5177777755
@ATNG8:03314:05762
GATGGTAGCATCATGCATATCTCACCAGAAGATCAGGAACTCTAGAAGAATTCAGATTTTTAACACGAGAGTAAACGTAAAAAGAAGGTTTTACAAGACTCACGTTAACAATATTGCAGCAGTACGCACACAATCGAAGCGCAGTAAGGATGGCTAGTGTAACTAGCAAGAATACCACGAAAGCAAGAAAAAGAAGTACGCTATTAACTATTAACGTGCCTGTCTCTTCCGAAAACGAATGAGTACGTGTGCGACGTGTCTCCTACCATCGATAACCTCGAGTCT
+
4445.5<<9995;966>CBDDBBCC<@9;75@AA@@;@45534<;>9??6<;@888;<<<+848:98666////(/6/////$4:6;.555&59;6566>>>>>=9=99;29>96<<<=C@@BCCCCCCCCC@BBAA<?:99<9471/49//)////778:7:<====444-333,339::2:<<6<@BBB1=C8B<@@BCB>><@<==>>>D7;;AAA;??;;:=:371/.-.&.--(---8967888333798333737707784;3..3..(.05555:633
@ATNG8:03317:05774
GATGGAGAGTATCATGTGTATCTCCAGAAGATCAGGAACTCTAGAAGAATTCAGATTTTTAACACGAGAGTAAACGTAAAAAGAAGGTTTTACAAGACTCACGTTAACAATATTGCAGCAGTACGCACACAATCGAAGCGCAGTAAGGATGGCTAGTGTAACTAGCAAGAATACCACGAAAGCAAGAAAAAAGAAGTACGCTATTAACTATTAACGTACCTGTCTCTTCCGAAACGAATGAGTACACATCGTCGTGTCGTGCTACCATCGATAACCTCGAGTCT
+
BBBB@BBBCBCCCDCCCCCBBBCC@DCB=CBBBA@>A@BBCCDCC?BB@C?CCCCCCCC2C@DDCCBBBCCCF>BA::999*9C?C=BBB<BCC@CBBCCCCCC?B<BA?AAA?AAAABBBBBBBCCDDA@<@DAA>BCBBBBBC?C?CBB?BCCDCCCC@AAACCB?BB>BDC<==887):@@;9:9:9:%9?;>:7:BCFDD?B?BA>?7:6:AB@B>BAAA@CD@C?BCC>CAA>AAACCBCCAAAAC@BACC@@@@BCCBB?B999ABC=A>ABBCBBBB
@ATNG8:03318:05775
GATGGTAGCGAGCGAGTGTGTATACCAGAAGATCAGGAACTCTAGAAGAATTCAGATTTTTAACACGAGAGTAAACGTAAAAAGAAGGTTTTACAAGACTCACGTTAACAATATTGCAGCAGTACGCACACAATCGAAGCGCAGTAAGGATGGCTAGTGTAACTAGCAAGAATACCACGAAAGCAAGAAAAAAGAAGTACGCTATTAACTATTAACGTACCTGTCTCTTCCGAAACGAATGAGTACTATGTAGAGCTCTATACTACCATCGATAACCTCGAGTCT
+
AC<98;=ABBB@@@BBBCCCCECCC@CBB@CAA@9;7;<@ACCDCC>AA?C?BCCABBBB2B@CDCLBB=??>>7>;;;A@A+==@C@CDD9CCC@;;9ABAAAB?A@CD@CBB@BCBCCCBBCCCBBBCCCABBCD?BBBBBBCC?B>B::7:CAAADCB?CCCBCB@??>?CD?@@:99,7==9999999%9@;AA@ACCCBB?B?BBB?;><>@BBB@CCBBBCB7;7;;;0;BB@DCCCCAAABCCCCBBBB@?<<>CAAAB>A998;;;5:;@AA??===
@ATNG8:03318:05858
GTGTAGACATATCGTACTCTCTGTACTCATTCGTTCGGAAGAGACAGGTACGTTAATAGTTAATAGCGTACTTCTTTTTCTTGCTTTCGTGGTATTCTTGCTAGTTACACTAGCCATCCTTACTGCGCTTCGATTGTGTGCGTACTGCTGCAATATTGTTAACGTGAGTCTTGTAAAACCTCTTTTTACGTTTACTCTCGTGTTAAAAATCTGAATTCTTCTAGATTCCTGATCTTCTGGATATGAGTGACTCGTGCTACCATCGATAACCTCGAGTCTA
+
>?@@=BBCBCCHCCCCECCBBBHCCCCCDCADBB?BCAD?@@@A@AA=A:95?:=447BC?F?AAB@@>=00)//666'68399;;/9?=?>BBA@DE778C9764<===@B;;7;;;:>;>>@>?===9=>>?8=<==>>>>==<::///:596;5:>:>:;99?;8:8@:;5666-6)/.----'-3399)..33377/./599;9+75:8>8;<::66;;;//,/686655937;;7==>@A@@===B@::99///<6;<<9>>C=B<>>>?<;866
@ATNG8:03308:05903
GATGGTAGCGCACACATAGATACAGTACTCATTCGTTTCGGAAGAGACAGGTACGTTAATAGTTAATAGCGTACTTCTTTTTTCTTGCTTTCGTGGTATTCTTGCTAGTTACACTACGCCATCCTTACTGCTGCTTCGTATTGTGTGCGTACTGCTGCAATATTTGTTAACGTGAGTCTTGTAAAACCTTCTTTTTACGTTTACTCTCGTGTTAAAAATCTGAATTCTTCTAGAGTTCCTGATCTTCTGGGTCTCTCTCTCACGCACTACCATCGACACTCCAAAGTCT
+
?@;;05==9495566;;;>@@?BBCCCDC=9;4:@?C<@@@E@BBCCB;:.9;=99.:3>99<8@<@@@A:;;<=8<<<<<<%<<:@BBD=C@@@=@>>;<<4559955.5;:;95555.555.5.5595555:<.55444.5655655;;<<==654:84444(4:597<:;<==><>.55555&5.5.55555$55999066AA?>>6657:::<*::?BB?B?BB<@@A;;:A=B?C989BA=@:;;6:BBBCCCCBBB@AADCBCC@CCBBBLD@A@@EC>CB@@
@ATNG8:03310:05861
GATGGTAGCACACGAGATCTCATCGTACTCATTCGTTTCGGAAGAGACAGGTACGTTAATAGTTAATAGCGTACTTCTTTTTCTTGCTTTCGTGGTATTCTTGCTAGTTACACTAGCCATCCTTACTGCGCTTCGATTGTGTGCGTACTGCTGCAATATTGTTAACGTGAGTCTTGTAAAACCTTCTTTTTACGTTTACTCTCGTGTTAAAAATCTGAATTCTTCTAGAGTTCCTGATCTTCTGGTGTCGTCTATCATGTACTACCATCGATAACCTCGAGTCT
+
ABBB@BBCCCC?CDDBBCCBCCBBCCCCCD@@?AB@C=CC@C@BBBBCBB?BCC@@?@>AACC@C<@?AAAAABC?B@@@@1?@>BBBC>CBBA>AAB?CC<>=>AAA?BBCBCCCC>A><;A;AAA@===@:@@@@7;;?888>BB?=>A>>>A<@@@<@@;@;=====D>>@7=6666(88;88////'/<---)------76696<=>>.:888A;A<AA<???@;;;:=;@@>=>B:===:;;;?===>>@@BB>>>@@@@:>>@??AA=?=?@@@?>>>
@ATNG8:03316:05893
GATGGTAGGCGACATACATACGCGCCAGAAGATCAGGAACTCTAGAAGAATTCAGATTTTTAACACGAGAGTAAACGTAAAAAGAAGGTTTTGCAAGACTCACGTTAACAATATTGCAGCAGTACGCACACAATCGAAGCGCAGTAAGGATGGCTAGTGTAACTAGCAAGAATACCACGAAAAGCAAGAAAAAAGAAGTACGCTATTAACTATTATCGTACCTGTCTCTTCCGAAACGAATGAGTACGTGTGCGACGTGTCTCCTACCATCGATAACCTCGAGTCT
+
6?;?;=BB@BAAADCCCCHKC@@ADACCFAFCCDAA@AACCCBA@??A@=A?A@BBBBCB2C?BBBBBBBBBBB<BC@@@@@0@B=A>BCC9CED@CCCBCCCBC?C?CC?C?@<@AAAACCCCBBFBBBCC@CCCC@B?@>@@:;7;@BAA?ACCDCBCD@CCCCCC@AA<@@?;==8888*8<=8999999%98<;?8?BBCCC>@>@:DC588;?A?@=??BA==<5:4888)8==8=>>BBAA>>>AB;;;A?>>>=====<=7;788<<<8=;?;:;@@>>
@ATNG8:03309:05956
GATGGTAGCGCACACAGTAGATACAGTACTCATTCGTTTCGGAAGAGACGGGTACGTTAATAGTTAATAGCGTACTTCTTTTTCTTGCTTTCGTGGTATTCTTGCTAGTTACACTAGCCATCCTTACTGCGCTTCGATTGTGTGCGTACTGCTGCAATATTGTTAACGTGAGTCTTGTAAAACCTTCTTTTTACGTTTAACTCTCGTGTTAAAAATCTGAATTCTTCTAGAGTTCCTGATCTTCTGGATAGCGACGCGATATACTACCATCGATAACCTCGAGTCT
+
44446455;;=B>>>0//<<:9;;;>555:<<@=@AA>9<<4:)/////:;5;;;==9@8<@<<0525=<@BCA@A?A@@@@1>?;>98923;:=084;69;7<ABCCD?DBC???BA>AAA:?;;::9:9:>:>AAB=ACACAA@@A@>>>====598;7?;6?69>>885:;=055:?>.>17178:::*:=<==-808>===A<<<18889(8888A=B:;;7:A?A?==:=;??A???:=::5;>===>@===888?AB@==<7:///:@@5:5:@@ABA?<
@ATNG8:03310:05922
GATGGTAGAGTACAGTGTAGTAGACCAGAAGATCAGGAACTCTAGAAGAATTCAGATTTTTAACACGAGAGTAAACGTAAAAAGAAGGTTTTACAAGACTCACGTTAACAATATTGCAGCAGTACGCACACAATCGAAGCGCAGTAAGGATGGCTAGTGTAACTAGCAAGAATACCACGAAAGCAAGAAAAAGAAGTACGCTATTAACTATTAACGTACCTGTCTCTTCCGAAACGAATGAGTACTATAACTATCTGAGACTACCATCGATAACCTCGAGTCT
+
A@@A9A?CCCBBBCCCCCCCDBBBB?@@C@D@@>::4;<@@BAAAB?CC?C@AA@AABBB3B@CCBABBAB?=>7>?ABEEG3BA6;5;@@3@CEGBAACFCCBB@C@CB@CBC>@@AABDCBCECDCCCBB?@A@@<@?AACCA@<B@BAB?BBBCCCCC?CCCCBA?BB?AAA<@@???8?@@=ACFDD2CC?B?>>DDEBA:>:=???;?<@@CAA?AA@@@AA=@>@@A<ACC@BBACAABACCC?BAAACCC=;;AABB=@666A@@:>=>??>>=<<
@ATNG8:03311:05955
GATGGTAGCGAGCGAGTGTGTATACCAGAAGATCAGGAACTCTAGAAGAATTTAGATTTTTAACACGAGAGTAAACGTAAAAAGAAGGTTTTACAAGACTCACGTTAACAATATTGCAGCAGTACGCACACAATCGAAGCGCAGTAAGGATGGCTAGTGTAACTAGCAATAATACTACGAAAGCAAGAAAAAAGAAGTACGCTATTAACTATTAACGTACCTGTCTCTTCCGAAACGAATGAGTACGTGTGCGACGTGTCTCCTACCATCGATAACCTCGAGTCT
+
BB;;49==BBBBCCDCCD@@@CCCC@CCC@CCCBBB@B?BBBAACB?CB?BA;?A<<???.??ABBCBBB??=>6=499DDC5CF?B<BBA7@AB?;;;@BBBCCAD>AA@CBB@BBBBCBCCCCCCBBB@?;@@??<??BB@@@B?B@C;;::BBBCCCC?CBBBBB?BA?BFD::9CCD>CAA<888878%8;:CA>?>>B>><><>@@@9@<==AAA=ABAAADC?B@BAA<A@@<999@ABABAA999BBBDB@@C?>:>=><A888===5;5:AC777==
@ATNG8:03318:05910
GATGGTAGTCTCAGATAGTCTATAGTACTCATTCGTTTCGGAAGAGACAGGTACGTTAATAGTTAATAGCGTACTTCTTTTTTCTTGCTTTCGTGGTATTCTTGCTAGTTACACTAGCCATCCTTACTGCGCTTCGATTGTGTGCGTACTGCTGCAATATTGTTAACGTGAGTCTTGTAAAACCTTCTTTTTACGTTTACTCTCGTGTTAAAAATCTGAATTCTTCTAGAGTTCCTGATCTTCTGGTATGACTAGTGTTCTACTACCATCGATAACCTCGAGTCT
+
AABB@DAA@CCCCBBCDCBCCCBBAABCDCBA?BCCC=CD@D?CCCABBD@CCBBB?C?CCBC?B?DCBBBCCBB=;:::9:%;B=>ADE>BBBC?B;;7;D9;:BCDG@CCCCCBBB?CCC?C?CDEDAAAC@CCCC@CCCCCBBBBBCCCBBBB?BBB>BC?C?BCCCCCCBC=@;;;;.;>C>;;;;;*;AACD=CCCCFCDDCC@BDIH5CBBDJ@B@BB?B@BBCBB=A?@@@CCD=B:;:;BBC@AAAAADC?BBBBBBB?B;;;BAA>@=ABBBBBBA
@ATNG8:03306:05997
GATGGTAGAGTATCATGTGTATCTCCAGAAGATCAGGAACTCTAGAAGAATTCAGATTTTAACACGAGAGTAAACGTAAAAAGAAGGTTTTACAAGACTCACGTTAACAATATTGCAGCAGTACGCACACAATCGAAGCGCAGTAAGGATGGCTAGTGTAACTAGCAAGAATACCACGAAAGCAAGAAAAAGAAGTACGCTATTAACTATTAACGTACCTGTCTCTTCCGAAACGAATGAGTACACACTCTCATATGACACTACCATCGATAACCTCGAGTCT
+
BCBB?BCCCCCCCCCCCBBCCCCBA>A@@<@ADB;;9;?ACBBBCA=@A496:?>>>@@9@@DCCBCHDDA@?:@C<<<<<*;?595:99&554.5CCBBDD@@<?<??=ABB?A@CDDCCBBBCCCCCA@?@CCF@CBBBBBBC<@=A@?<@DABABBB@CDDCAA>AB>B@B>BB@?=6@<<8<<<<=.=@?C>?>BBBBB>B>B?=>:>8=>BBB>BBBBBBB@D@CCC>CCC?BACDDBBAAAABBBBBBBBD???CCED@B9:9@>?4979AACA>>>
@ATNG8:03308:05998
GATGGTAGGCGAGAGTGAGACGCAGTACTCATTCGTTTCGGAAGAGACAGGTTCGTTAATAGTTAATAGCGTACTTCTTTTTCTTGCTTTCGTGGTATTCTTGCTAGTTACACTAGCCATCCTTACTGCGCTTCGATTGTGTGCGTACTGCTGCAATATTGTTAACGTGAGTCTTGTAAAACCTTCTTTTTACGTTTACTCTCGTGTTAAAAATCTGAATTCTTCTAGAGTTCCTGATCTTCTGGATATTAGTGACTCGTGCTACCATCGATAACCTCGAGTCT
+
@BAA>B@@=@CCCCCCCCDECCCCCCCB@A;;9;CCC?CB?B?BBCCCBB?C?CCEAD<AABB?B>AADBBBBBB?BBCCC3BB?CBCB>BBBA>B7719C8?>AA@A>AABBBA@A;>>>4949CCCC<<<:?AAA9>888==@>@AAAAA@@@:>>?<?A<@:;><CC@@>A8=<<<<1<9>8<<<<<.>A===0866///;89>=ABAA/C>>>A=A<>><>>>A:::;A<@@?>?@:==A<AA@@<@???@>>?AAA@@@@<@;:;?AA=A<AAAAA===
@ATNG8:03319:05962
GATGGTAGGCGAGAGTGAGACGCAGTACTCATTCGTTTCGGAAGAGACAGGTACGTTAATAGTTAATAGCGTACTTCTTTTTCTTGCTTTCGTGGTATTTCTTGCTAGTTACACTAGCCATCCTTACTGCGCTTCGATTGTGTGCGTACTGCTGCAATATTGTTAACGTGAGTCTTGTAAAACCTTCTTTTTACGTTTACTCTTCGTGTTAAAAATCTGAATTCTTCTAGAGTTCCTGATCTTCTGGTGTCGTCTATCATGTACTACCATCGATAACCTCGAGTCT
+
99?A455<7:>:=;;565<<6666<<;;;@99.9?A?4958<8;;;AC?@<@@AAB>A38444037967==///;177;;;+7848:=>2@A?>;>7//(/;5////99588:885997:9;7;:>@=;///72777:-//66AABA?::878===5;;@5;;:=8888==>==>4:8888)708169;;;,88;;=,//855.37855+....$....80506936222222.515759--(,,2-,--556568:9:>>=>><::59<;;;;;5;8=<;;://-
@ATNG8:03307:06036
GATGGTAGGCGACATACATACGCGCCAGAAGATCAGGAACTCTAGAAGAATTCAGATTTTTAACACGAGAGTAAACGTAAAAAGAAGGTTTTACAAGACTCACGTTAACAATATTGCAGCATTACGCACACAATCGAAGCGCAGTAAGGATGGCTAGTGTAACTAGCAAGAATACCACGAAAGCAAGAAAAAGAAGTACGCTATTAACTATTAACGTACCTGTCTCTTCCGAAACGAATGAGTACTATGTAGAGCTCTATACTAATCGATAACCTCGAGTCT
+
@BCC@DGD@CBBCCCCCCCCCBBBB@BCDAHBBB@@>@@CCCCBBB@BB@B?AAA>@@@@0@?BCCDDEDFFDD>DBBBBBB2BC?C>CCB:BCCACAAACDCDC?B?CBABAA>ACCBBBB@BBBCCCBBB?CCBC?BAA@@ADD@C?BAA>@BBBBCBB@BBAA@?=@B?DFF=??BBD>BBC?99:99)9??A?@@A??@?5;5:><<9?<?@ACC?BBBBABA@D?BBB>BBC@BCBBBBBCCAAABCDBBBB99;AA;;7;BBBCDAC@BBAA???A
@ATNG8:03308:06017
GATGGTAGTGATACAGATCAGACACCAGAAGATCAGGAACTCTAGAAGAATTCAGATTTTTAACACGAGAGTAAACGTAAAAAGAAGGTTTACAAGACTCACGTTAACAATATTGCAGCAGTACGCACACAATCGAAGCGCAGTAAGGATGGCTAGTGTAACTAGCAAGAATACCACGAAAGCAAGAAAAAGAAGTACGCTATTAACTATTAACGTACCTGTCTCTTCCGAAACGAATGAGTACTATGTAGAGCTCTATACTACCATCGATAACCTCGAGTCT
+
<<<;2;/////>B@BBBCBCCDDEDA;;6;;@>@95057:88::8849:7;738333333$34;<9::893/8:1///////$//)/)55)559495555559:5;:>>:<<;:=CBBBBBBAABCBBBCC@CB?@=?@?>:://)/3:/4.4444:<::7:===>?9;:6:==488888188:5:;>>>,//)/69689755+2+26662848;==<7:;666<<9>:=BB<ABA>B?BBB>>>BBBBBCBCBBBBBCB>BBB=A888?==8==>>>A@>>>
@ATNG8:03314:06019
GATGGTAGGCACTGCGCACACATCCCAGAAGATCAGGAACTCTAGAAGAATTCAGATTTTTAACACGAGAGTAAACGTAAAAAGAAGGTTTTACAAGACTCACGTTAACAATATTGCAGCAGTACGCACACAATCGAAGCGCAGTAAGGATGGCTAGTGTAACTAGCAAGGAATACCACGAAAGCAAGAAAAAAGAAGTACGCTATTAACTATTAACGTACCTGTCTCTTCCGAAACGAATGAGTACACACTCTCTATGACACTACCATCGATAACCTCGAGTCT
+
@>@@5;;;:?CCCC;;;>>HCCDED>CBCACBBBAA?A@CCCBCBB@CC@B?BCAABDCC3C??@BBBCC:99C;;;:::;;';@;@499940>A>00/@@@>>B9B?BA<AAA?BAABBCFCCCCCDCDCC?AA@@<@?AABBAC?C@C;<;;CCBBCCC?BAACCD@C=?=?BA?BBCCA7;;;89999:9%9;85;5:>9>>:57558?@3?;>>BBB?CCBAACB@B@BBB=BCC?BBBCCCBBBBBBCCCA@ACAB?>>AB=A=>=?=<5:59AA<====
@ATNG8:03315:06018
GATGGTAGCAGACGTGACAGAGCGCCAGAAGATCAGGAACTCTAGAAGAATTCAGATTTTTAACACGAGAGTAAACGTAAAAAGAAGGTTTTACAAGACTCACGTTAACAATATTGCAGCAGTACGCACACAATCGAAGCGCAGTAAGGATGGCTAGTGTAACTAGCAAGAATACCACGAAAGCAAGAAAAAGAAGTACGCTATTAACTATTAACGTACCTGTCTCTTCCGATACGAATGAGTACGAGAGTCAGAGCAGAGCTACCATCGATAACCTCGAGTCT
+
;;4646>><==>>?=====>;;;<<8<=>:<A<=<<7;7:;;99:;8;<9=9BBBBBBAA3B<=>CCCB>998@9>?BBBBA1A@;@4999&9CC?9;6BB==>>:B:C>:>BB?BCCBDCFGCCCDCEDBA>@;;;=AABBCC9:8;=A@@=@@CCCCBB?BBBB??;>>8=@?:@A=;;3;;;5;<??@2?C=A>?;==A==8=:;;:=5:5:;A@@=@??AA@A=@<?A<??9:79C???BBBABB99:BBCBBCCDCCDBB?BBBA@AA4:4:@@@@AAA
@ATNG8:03316:06019
GATGGTAGTGTCAGTGCGCGTCGTCCAGAAGATCAGGAACTCTAGAAGAATTCAGATTTTTAACACGAGAGTAAACGTAAAAAGAAGGTTTTACAAGACTCACGTTAACAATATTGCAGCAGTACGCACACAATCGAAGCGCAGTAAGGATGGCTAGTGTAACTAGCAAGAATACCACGAAAGCAAGAAAAAGAAGTACGCTATTAACTATTAACGTACCTGTCTCTTCCGAAACGAATGAGTACTGTATCTATGTGTGCGCTACCATCGATAACCTCGAGTCT
+
AABB?CDCCCECCCCCDCCCCCDCC@CCC@CCBB@@=@=@@ECCCC@BB?B>>=<88878.8=ADB@AECC?>>8<?;;;;;*;A>A<AAA7ACCACCICEDBBB@D@CB?BBB?CBBBBBBBCECDDDBBB?CCBB?BA@?AA@@<A@C@?>@CBABCBB@BCBBBC@?>;?AA=BBBBB=AAB?CCDDD3BB?B:99BBDDD7:8;=@@<@<@AC@@<@A@@@AA@C?CCC;@AC?BAAACCBBABBCBBAAAEC>>>BBCBB??@@@B@>171677=>;:;
@ATNG8:03307:06084
GATTAGTGTGTCTCTGAGAGTAGTACTCATTCGTTTCGGAAGAGACAGGTACGTTAATAGTTAATAGCGTACTTCTTTTTCTTGCTTTCGTGGTATTCTTGCTAGTTACACTAGCCATCCTTACTGCGCTTCGATTGTGTGCGTACTGCTGCAATATTGTTAACGTGAGTCTTGTAAAACCTTCTTTTTACGTTTACTCTCGTGTTAAAAATCTGAATTCTTCTAGAGTTCCTGATCTTCTGGTATGACTAGTGTACTACTACCATCGATAACCTCGAGTCT
+
CAB?BABAABABAAACCCC@@@@000@@0<9;GEG>CC@C?ABAA@CD@DDDCC?C@BAAB<?;ABBBBBBBA=:99::*;B?CDCL?DCCC>BBB?CC@CBCCCD@CCCCCCCC@BBB?B?BBBCAABCACECC>BBBBBBCCCCCCCBABC?BAB@CC=A=@000@@CCCACCCCC;C>B?@AAA@*;;@AA;ACECCCCCCC5;;;;*;@@ACAC@BB@DCCCBBB?B?BBBCDC@CCB@BCHHDCECCBCCCCDFCA@@?B:;;AAA6:6;BBAAA;;
@ATNG8:03310:06071
GATGGTAGATACTCGCTGATACACCCAGAAGATCAGGAACTCTAGAAGAATTCAGATTTTTAACACGAGAGTAAACGTAAAAAGAAGGTTTTACAAGACTCACGTTAACAATATTGCAGCAGTACGCACACAATCGAAGCGCAGTAAGGATGGCTAGTGTAACTAGCAAGAATACCACGAAAGCAAGAAAAAAGAAGTACGCTATTAACTATTAACGTACCTGTCTCTTCCGAAACGAATGAGTACGAGAGAGCACACGTGTCTACCATCGATAACCTCGAGTCT
+
@A@@=@BBBBBCCBBCIGCBBDDCC>CCC?CBB@>>5:6;@@AABA?CC@C?AABABEEE2A>ABB@BBB774=177;9999$9;7<.555&5@@=BBAACDCBCAB?BB?BBC@CCBBBDECCCBBBCCCC@A@@@=@>@?@?@BACAD<<;;CCCCCCD?BCC@@@@BC?BBB>AABAA;9999999999%9<:9@<A;8=><;==>>AC6;6;;@AA?AB@@@CD?B?@@F>DCC?ABBBBCBBBA?????@@AAABBBBBBD@C?>>=AA7;8;ADC@;;;
@ATNG8:03312:06063
GATGGTAGGACGAGCGTCTGAGAGGTACTCATTCGTTTCGGAAGTGACAGGTACGTTAATAGTTAATAGCGTACTTCTTTTTCTTGCTTTCGTGGTATTCTTGCTAGTTACACTAGCCATCCTTACTGCGCTTCGATTGTGTGCGTACTGCTGCAATATTGTTAACGTGAGTCTTGTGAAACCTTCTTTTTACGTTTACTCTCGTGTTAAAAATCTGAATTCTTCTAGAGTTCCTGATCTTCTGGTGTCTGATCTGTATCACTACCATCGATAACCTCGAGTCT
+
@?CD?BBC?BCD@?@??@BCCCCC@CBCBBAB=A::;.;A=A>ABAAACGACCGBB@B@CBBB:;9;EBBBCCCC=@@BAA0BB<@@CC>BBCEGJIEADC?BBCECC?CGECBBCC@CBB?C@FCCBCABC>AABB=BAAACBCCCBBBCCBBB?CBB?BB?B@BB?@@ABBB=@@CCC?C@C;;;;;;*;CCED=BBCDECCCCC@BCCC5CBBCBBEAEF@CCCBBBB?A?BBBBBC@CAB>BBBBCCCCBBBBBDCCCCBC@D:;;CAA=B?AAACFAA@
@ATNG8:03313:06079
GATGGTAGGCACTGCGCACACATCCCAGAAGATCAGGAACTCTAGAAGAATTCAGATTTTTAACACGAGAGTAAACGTAAAAAGAAGGTTTTACAAGAACTCACGTTAACAATATTGCAGCAGTACGCACACAATCGAAGCGCAGTAAGGATGGCTAGTGTAACTAGCAAGAATACCACGAAAAGCAAGAAAAAAGAAGTACGCTATTAACTATTAACGTACCTGTCTCTTCCGAAACGAATGAGTACTACTCTCAGAGACACACTACCATCGATAACCTCGAGTCT
+
@B@A5>:@<@@AAB===BCCCCCCF=CBB@BBBBAA=;6;=>;;;?:66;9?BCBCBCCC3CA@@?;;:@00/;199/////$5;6;5<<<0/0;5/0)/9::;>?9;9;>7;@@<@A??ACDBBCCCBBBBB@BBBA>AAAABBBB@D@D;;;:A@?>?>A?AAAA>?88803A;4993333&37718@ABBB)B@:;=>@=8;<71735577.7199??;9BEBAABB?C@BBB<ACCACCCBBBCCAAAA@BBCAAABAA=>>>E=A==<<:93939==?A::;
@ATNG8:03314:06069
GATGGTAGCGCATATCAGCGCAGCCCAGAAGATCAGGAACTCTAGAAGAATTCAGATTTTTAACACGAGAGTAAACGTAAAAAGAAGGTTTTACAAGACTCACGTTAACAATATTGCAGCAGTACGCACACAATCGAAGCGCAGTAAGGATGGCTAGTGTAACTAGCAAGAATACCACGAAAGCAAGAAAAAGAAGTACGCTATTAACTATTAACGTACCTGTCTCTTCCGAAACGAATGAGTACGTGTGCGACGTGTCTCCTACCATCGATAACCTCGAGTCT
+
CC:98;669CCCCBBBBABDDDCCC=CCD@C@BB;;8;?CCCBBBC?BA?D?BBCBBAAB2B?BCCCDCDBBBC>CBBACCC5CC=B2;;;.<BC?CDBCCDHDC@B?BC?CCC?CBBABBBBBBADCDDCC@EABB@BAAAAAAB?B?CAA?AFCCCCCC=ABCCCC?@@>ACC=@@9993:BB?BCDCC2AA=BBABBDC?@<?=@?AA;=:==B?@=@BA@@CB@F@CCC=CBC?BCCCB@A@BBBBBCBBBCCCABB@B?><?788@??3849A>===>>
@ATNG8:03315:06087
GATGGTAGTATCTGCACACTCTGTCCAGAAGATCAGGAACTCTAGAAGAATTCAGATTTTTAACACGAGAGTAAACGTAAAAAGAAGGTTTTACAAGACTCACGTTAACAATATTGCAGCAGTACGCACACAATCGAAGCGCAGTAAGGATGGCTAGTGTAACTAGCAAGAATACCACGAAAGCAAGAAAAAGAAGTACGCTATTAACTATTAACGTACCTGTCTCTTCCGAAACGAATGAGTACTATAGACTATCTGAGACTACCATCGATAACCTCGAGTCT
+
ACBB?BBBBBBBBBBBCCCCGDCBB@BCB?BBBA::6;;@@BAABC@CF?C????<=?=?.>=ABBBBBBDBBB=A@@@AAA2A@;@5;;;.;BA>BBBBGDECC?B?BD?BBC?AABBCCDCBBCEDBBBD?CCAA?AABBAAA?:@<?@A?CDCCCCCC?CBBCBB>BB>BBB=@@999+9>>;@AAAA3AA?B@>?CCCAA;><>???9=9<AAAA?BBAAABA@C????<?AB?BBABBBBACCDDAAABBBBCBBBBBAA>A999AAA8>;>A??A889
@ATNG8:03315:06099
GATGGTAGCAGACGTGACAGAGCGCCAGAAGATCAGGAACTCTAGAAGAATTCAGATTTTAACACGAGAGTAAACGTAAAAAGAAGGTTTACAAGACTCACGTTAACAATATTGCAGCAGTACGCACACAATCGAAGCGCAGTAAGGATGGCTAGTGTAACTAGCAAGAATACCAACGAAAGCAAGAAAAAAGAGTACGCTACTTAATATTAACGTACCTGTCTCTTCCGAAAACGAATAAGTACAGAGAGTACGATATGTCTACATCGATAACCTCGAGTCT
+
////)///;==@;;;;;>=>>666;9<<<255==<<8;7<544488289-3-3787333&3,3;93338899;13355555$5@89*00)--60---5;9444.47;;5<5505;:9;<=>>=6555///)////)/:883338297:::8<///7///1776433633.3::6<6<333(3771777777#///...323....327.2+2+22:::599944446<53444&39;-4589669///9:::;3333333333;;==888<916122275992
@ATNG8:03311:06146
GATGGTAGCGCACACATAGATACAGTACTCATTCGTTTCGGAAGAGACAGGTACGTTAATAGTTAATAGCGTACTTCTTTTTCTTGCTTTCGTGGTATTCTTGCTAGTTACACTAGCCATCCTTACTGCGCTTCGATTGTGTGCGTACTGCTGCAATATTGTTAACGTGAGTCTTGTAAAACCTTCTTTTTACGTTTACTCTCGTGTTAAAAATCTGAATTCTTCTAGAGTTCCTGATCTCTGGGTGTATCAGCGAGTATCTACCATCGATAACCTCGAGTCT
+
<89:5;>CBDBBBCCCICCBBBBBB@@@@A@@=@@A@9AA6;6;BBCCAA?@BBBC@C@CCCB=@=@AABA;;0A;>=D>@000+/9::3@<?;7;@D?BC;;<CCCI@CCCDCCCB?BCC@C>BBCCCCCDADABA@EBBBCCBABCBBCCCCB@BBB@CE>A?@A@@@@@CC@BCBDD;B?D?AAJDE5A@BBB=BCBBBBB<;;IHFHE5DDCCCAC?BC?BBCBAAB?B?BCEAAAA;;;6;BBBCCDCCCCCCEDDC;;9;;;;@;;5;5;BBAAABB
@ATNG8:03313:06146
GATGGTAGACATATCGTACTCTCTGTACTCATTCGTTTCGGAAGAGACAGGTACGTTAATAGTTAATAGCGTACTTCTTTTTCTTGCTTTCGTGGTATTCTTGCTAGTTACACTAGCCATCCTTACTGCGCTTCGATTGTGTGCGTACTGCTGCAATATTGTTAACGTGAGTCTTGTAAAACCTTCTTTTTACGTTTACTCTCGTGTTAAAAATCTGAATTCTTCTAGAGTTCCTGATCTTCTAGTGTCGTCTATCATGTACTACCATCGATAACCTCGAGTCT
+
ACBC?CCCBDCCDCCBCCFCCBBBDDA@@DBA?BA@@::96:?BACBBBB?ABCCC=A>ABBC?B?BDCDDBBBB?BAA?A.9:,8988'5998<AAC?BB9:::B==:=@@BA>>=:??@9>9>>>@A>;;7;AAA;?>@>@@@>@A@>=<>>@;?@?<@@<@<@A?A>@@BB388>BB6B<A;@;;;;,;7222),,,,,,7:/818:::)9::9?<?=AA;AAAAB@@<@<@@@;;;<>>AAABBAA?>>?DAA>><=>=AA;A>>>>772747>??>>>;
@ATNG8:03315:06132
GATGGTAGCTCGCTGATGATATCTCCAGAAGATCAGGAACTCTAGAAGAATTCAGATTTTTAACACGAGAGTAAACGTAAAAAGAAGGTTTTACAAGACTCACGTTAACAATATTGCAGCAGTACGCACACAATCGAAGCGCAGTAAGGATGGCTAGTGTAACTAGCAAGAATACCACGAAAAGCAAGAAAAAAGAAGTACGCTATTAACTATTAACGTACCTGTCTCTTCCGAAACGAATGAGTACACACTCTCATATGACACTACCATCGATAACCTCGAGTCT
+
BFBA?ABCACCCFBBBCCCCCBBBD?CCD?CBBB998;?BBBCDDC@BB>B?BBBAAACC2C=@@BBBBBBBBC>AABCFEE5CB?C=@@@9@CC?:;=BBCCDD@C@CE@BBC@CBAABBCCCCCCCCCBB?B@@??A@??AAAB?A?C@A?@CCDDBBB?CCCDDC@@?<?CA9==9:::+:993:BBBBB)BD@BA?=AABA?69577>>0818>BCC@CGAAACC?C?BBA;BAA>ABCDCCCAAACBABABBBBB@AABDAA>B899A@@9>9>@AA????
@ATNG8:03319:06144
GATGGTAGCGAGCGAGTGTGTATACCAGAAGATCAGTAACTCTAGAAGAATTCAGATTTTTAACACGAGAGTAAACGTAAAAAGAAGGTTTTACAAGACTCACGTTAACAATATTGCAGCAGTACGCACACAATCGAAGCGCAGTAAGGATGGCTAGTGTAACTAGCAAGAATACCAACGAAATGCAAGAAAAAAGAAGTACGCTATTAACTATTAACGTACCTGTCTCTTCCGAAGAATGAGTACTATGTAGAGCTCTATACTACCATCGATAACCTCGAGTCT
+
AABA:C;;@CC@@@CCBABBCCCCC@BBD>BBDCCBBA?ABBBBBB?AA>A;AB9;9999$45::=;@@<555;29955555$59495<<<0:@B4;9555>>>>:>9<<?BBA<:>>:?@<<<=9;;<6:6:BCCC?@@CAAABB=B=BA@=@::9A>>@?A@@C:;:9=:;::*0*/9==)///94333333#3917333;6///6;6777=-5-5255<7;<<666?:>7;;<@@;@?@BBABDB?A@BBAAACB:99@@@?@;@977<>=7=8;;;;;;>>
@ATNG8:03310:06192
GATGGTAGTAGTACACTAGTCATACCAGAAGTTCAGGAACTCTAGAAGAATTCAGATTTTTAACACGAGAGTAAACGTAAAAAGAAGGTTTTACAAGACTCACGTTAACAATATTGCAGCAGTACGCACACAATCGAAGCGCAGTAAGGATGGCTAGTGTAACTAGCAAGAATACCACGAAAGCAAGAAAAAGAAGTACGCTATTAACTATTAACGTACCTGTCTCTTCCGAAACGAATGAGTACACACTCTCATATGACACTACCATCGATAACCTCGAGTCT
+
CDA@@@CCCDBBBCCCCCCECCBBB@BCC?BB?DAA>B@BAAACDD@CC@B?BCCBA@AA,A;@@@@??BBCBD>CBBBA@@,9:33-333+3;=>CBBBBBAAA?B?BC?BBB>>>???>???@@@>==AC9>>885::=@==;:8;=C?B?B???BBDD?B@@ABB?BB?BDC?A@?@>,9:938@>?A/??;:?>>D;;;;7=8=>?><>=BB;;;<>??B>>><?=@@@9@CC?BBBB::9AAAABAAAAA>>BBCCCBBB?B:;;DAA<?=?A@AAAAA
@ATNG8:03314:06175
GATGGTAGAGTATCATGTGTATCTCCAGAAGATCAGGAACTCTAGAAGAATTCAGATTTTTAACACGAGAGTAAACGTAAAAAGAAGGTTTTACAAGACTCACGTTAACAATATTGCAGCAGTACGCACACAATCGAAGCGCAGTAAGGATGGCTAGTGTAACTAGCAAGAATACCACGAAAGCAAGAAAAAAGAAGTACGCTATTAACTATTAACGTACCTGTCTCTTCCGAAACGAATGAGTACTACTCTCAGAGACACACTACCATCGATAACCTCGAGTCT
+
>??<06669CDDDCDBDBBBFA@@A=?;;7<@@A;;8;@BBBBBBB?BCAL@CBBBCCCC5C@DCCCCCBBBCC=@AACCCC5CC?B=BBB7ABD?CBCBA@@0000=@@=@@A>@ABBBBCDCCBBBCDEFABBBB@CC@@ACCC@D@D:::;BBBBBBC@CCABBC@??<?A@599@@A8?=@99::9:9%9;==?8?==BEC===8A>>;>=>>BCC?BCBBBBB>B>BBB=BCE?@@@BCBADDBBAAACBBBBDBBBBCAA>@:99AAC?A<?????=;;
@ATNG8:03316:06177
GATGGTAGGTGCACATGAGTGTATCCAGAAGATCAGGAACTCTAGAAGAATTCAGATTTTTAACACGAGAGTAAACGTAAAAAGAAGGTTTTACAAGACTCACGTTAACAATATTGCAGCAGTACGCACACAATCGAAGCGCAGTAAGGATGGCTAGTGTAACTAGCAAGAATACCACGAAAGCAAGAAAAAGAAGTACGCTATTAACTATTAACGTACCTGTCTCTTCCGAAACGAATGAGTACCTCTCAGACGCTCGTCCTACCATCGATAACCTCGAGTCT
+
ADBA<A@@=@BBCCDDEBBBCCBBA@CCC?CBBC??<??BBCDDAA?BD?B?BCB99999.9>CCCBBCEFEDE>CA99999(9B;@9@@@7@AB?CBBBCCCCB>B>BB>BBB>BBAABBABBBBEEEDDD?CBCC?CBBBCCCC>A=A@@<?CCBCCCC?CCCBBB>BA>BBB?@@<<;3?>>8>BABB3BC@CA?ABCDA@<;;>=A@;@;A@CAA=@C@@@CB@D?CCC:@@C?BBBBBBA?AAACBBBBBBC@@@?=???8?<<<?>=5:7:@A>>=<=
@ATNG8:03309:06210
GATGGTAGTGTCATATGAGAGTGTGTACTCATTCGTTTCGGAAGAGACAGGTACGTTAATAGTTAATAGCGTACTTCTTTTTCTTGCTTTCGTGGTATTCTTGCTAGTTACACTAGCCATCCTTACTGCGCTTCGATTGTCTGCGTACTGCTGCAATATTGTTAACGTGAGTCTTGTAAAACCTTCTTTTTACGTTTACTCTCGTGTTAAAAATCTGAATTCTTCTAGAGTTCCTGATCTTCTGGGTGTATCAGCGAGTATCTACCATCGATAACCTCGAGTCT
+
?@BB@DCCDABBCCDDBBCCCCBBCCCC@A998;CCC>DD@C@CCCDDCC?BBCDC@C?CCCC=B=BDDDBBBCC?BAAA@1BA?BAEE>CCBB@BBA<AC?BBCCCD?BBCCCCBC>BDD@D=@BCCCCCC@CCCC>@@BAAACBCCCCCBCCB?B?@?AE?C@CCBBBCCCF@CBBBB9A=B=ABBBB2BCBBB>BCCCCCDBCB@CCEC5CCBCJ>B?BC@BCCCBAA?C@BBBCCC?CCDD=CBCDCCCBBBCCCCEDEAA=A9::?>>4:6:BBBBBBB
@ATNG8:03314:06235
GATGGTAGGACGAGCGTCTGAGAGGTACTCATCGTTTCGGAAGAGACAGTTACGTTAATAGTTAATAGCGTACTTCTTTTTCTTTGCTTTCGTGGTATTCTTGCTAGTTCACTAGCCATCCTTACTGCGCTTCGATTGTGTGCGTACTGCTGCAATATTGTTAACGTGAGTCTTGTAAAACCTTCTTTTTACGTTTACTCTCGTGTTAAAAAATCTGAATTCTTCTAGAGTTCCTGATCTTCTGGTGTCGTCTATCATGTACTACCATCGATACCTCGAGTCT
+
55==5:::5::;;?>>>===<<<=7<555666=<<<5==8=8=:;;<665679//)/)//99499;656//:::)//:::$///)/9;;1:955159<7;<2666=>A:66665::7<<=:>;>>>=669@169=@?@AA>CC@@?99994444.444.4:6<7:;;=<:;;;266>>>0;6;5999;9(9;555)5:5559555;.55555#5;9=96:)//2777/949.4.5<<5445:45.599:<<<<;;;;<=;99555.49777///)//679<<<
@ATNG8:03312:06305
GATGGTAGCTCTGCTCTGACTCTCGTACTCATTCGCTTCGGAAGAGACAGGTACGTTAATAGTTAATAGCGTACTTCTTTTTCTTGCTTTCGTGGTATTCTTGCTAGTTACACTAGCCATCCTTACTGCGCTTCGATTGTGTGCGTACTGCTGCAATATTGTTAACGTGAGTCTTGTAAAACCTTCTTTTTACGTTTACTCTCGTGTTAAAAATCTGAATTCTTCTAGAGTTCCTGATCTTCTGGATATGAGTGACTCTTGCTACCATCGATAACCTCGAGTCT
+
BBBB?CBBABCCCCBBBCCCCCCCCCCCDCA@>@CCC@CC?C?CCCCCCC?BBDDD?C?CCCD@C@BBCBBBBBB@CBBBB1BB?BCCC=BABB>ABC@CD@A@@CCE@CCCBBCBC@CCB?C?CDDDBBBC?BBCC@CCCBBBCCCCCBDBBBB@DCD?BB?C@CC@@ACCBB?BBBBB8@=?=::9:9*9@@BC=BBCCCDD@AB@CCCC3BCCCC@CADD@BCCDDAA<A@DDCCCC?BBB?CCDCCAAADBCBCB?BBCCDAB???B@@>@@CBCAAAA@
@ATNG8:03313:06270
GATGGTAGAGTATCATGTGTATCTCCAGAAGATCAGGAACTCTAGAAGAATTCAGATTTTTAACACGAGAGTAAACGTAAAAAGAAGGTTTTACAAGACTCACGTTAACAATATTTGCAGCAGTACGCACACAATCGAAGCGCAGTAAGGATGGCTAGTGTAACTAGCAAGAATACCACGAAAGCAAGAAAAAGAAGTACGCTATTAACTATTAACGTACCTGTCTCTTCCGAAACGAATGAGTACTGTATCTATGTGTGCGCTACCATCGATAACCTCGAGTCT
+
84557<==BB>>A<A?;?<AA0//949<=7<?:<><8=9=<=>>9;6:?=@=@@>AA@@@0A?BBBDEA;9;CC=BBCCCCC5CCAFADCC:A@@=@BBBABB;;59;>>;>:99(39;<BCE@@ABCGFCCC@CCCD?BBEBAA;;5;5;;;5;?>9>>@A=@99:??<>A????9?>??A9?9929ABBB3BC@B@??BBBAA>A?>@BB=B>::B<<:;CBBA@@?B=@AA;@AB@CBCCCEBBAA@??BBBABABCBBBBBB@BBAAA9:49:>>>????B
@ATNG8:03316:06268
GATGGTAGTATATCGCGTCGCTATCCAGAAGATCAGGAACTCTAGAAGAATTCAGATTTTTAACACGAGAGTAAACGTAAAAAGAAGGTTTTACAAGACTCACGTTAACAATATTGCAGCAGTACGCACACAATCGAAGCGCAGTAAGGATGGCTAGTGTAACTAGCAAGAATACCACGAAAGCAAGAAAAAGAAGTACGCTATTAACTATTAACGTACCTGTCTCTTCCGAAACGAATGAGTACATAGATATACGTATAGCTACCATCGATAACCTCGAGTCT
+
CCBC@BBBBBCCCCCCBBBCBBBCB@CDC@DCCCAA=A?AACCBBB?BC?A?BB@@ACCC3C@CCBBBBBABBD=D>;;;;;*;E>B5;<;*:CC?A=:;:;6BC?E@AA?BDD?AABBCCCCBDCCCBBCC?C:;:>??@@BABC>A=A@@=@CBCCCBC@AABCCD?9979?86B=<==5998375778(7@;A?>?BB>>:7<5::<<+/+/;B>><AB@????;<;988.7;<8>@BABDDAAACCCCA@@@@@@?@?A>=:>>>>ABA6:7:AAAA>>>
@ATNG8:03313:06356
GATGGTAGTGTCATATGAGAGTGTGTACTCATTCGTTTCGGAAGAGACAGGTACGTTAATAGTTAATAGCGTACTTCTTTTTCTTGCTTTCGTGGTATTCTTGCTAGTTACACTAGCCATCCTTACTGCGCTTCGATTGTGTGCGTACTGCTCAATATTGTTAACGTGAGTCTTGTAAAACCTTCTTTTTACGTTTACTCTCGTGTTAAAAATCTGAATTCTTCTAGAGTTCCTGATCTTCTGGAGATACACATGATACTCTACCATCGATAACCTCGAGTCT
+
CBBB@BCAA;66=@@BCCBBBEBCBCCBB@@A?A<<@8==:=:=;;;;;;7<===A9=8=@;;7@8@<<=>>@@D?C>>>>+?A>?BBA;A>99.95;799166;;??:@>BAABBA@CDC@C@BCBBCCBB@CCCC@BCCCFCCCBBBBBAAA>B@@<@@>@9@@@@@?AAA>?;::;-;;@=ABCCC5CDCDD?BBCCDDBCBC?CBCC0BB<=;ADAGFACCCCCCD@DAC;;;;;5;;;4;9;AABBBBBBBBBCCCBAA@CA???A@<@<>=>000::
@ATNG8:03314:06323
GATGGTAGCGCACACATAGATACAGTACTCATTCGTTTCGGAAGAGACAGGTACGTTAATAGTTAATAGCGTACTTCTTTTTCTTGCTTTCGTGGTATTCTTGCTAGTTACACTAGCCATCCTTACTGCGCTTCGATTGTGTGCGTACTGCTGCAATATTGTTAACGTGAGTCTTGTAAAACCTTCTTTTTACGTTTACTCTCGTGTTAAAAATCTGAATTCTTCTAGAGTTCCTGATCTTCTGGCTCTCGTAGACAGATACTACCATCGATAACCTCGAGTCT
+
A@@@9B??@CCCGCCCCCCCCDCCBBA?<@:;4:>@B<BA?B?BBBCCBB?BBBBBAM@BBBB?B?BBBB@??CC299999':;59<=>7B>?@:?>CBCH@BBCEDE@CCCCCCCCACBB@B@CCCCCCCC@CCDC@C@AAGCCCCABBCBCBC@CCC@CC?C?AABBBDDBB?BCCDD8B@C>AB@@@1ABCCF999CCCDDABA?BBBB5BBBBCACACDABBCBBBC@C@BBBDCB>??B?BBBACCCCCCCCCDDCCCDD@A9::@::59;<?????BB
@ATNG8:03306:06367
GATGGTAGTACATGATAGACGACACCAGAAGATCAGGAACTCTAGAAGAATTCAGATTTTTAACACGAGAGTAAACGTAAAAAGAAGGTTTTACAAGACTCACGTTAACAATATTGCAGCAGTACGCACACAATCGAAGCGCAGTAAGGATGGCTAGTGTAACTAGCAAGAATACCACGAAAGCAAGAAAAAGAAGTACGCTATTAACTATTAACGTACCTGTCTCTTCCGAAACGAATGAGTACGATGAGATCTCGTGTGCTACCATCGATAACCTCGAGTCT
+
@@BB?BABAB@@AAACCBAB@@@CC@CCD@CCCCBB@B@CEDBBAD@CC>B?BABABBBC5C@FCCBCCBBDED=@B;::;:*;@>?5:99&:A@>BCDDFBBBB?CAAA?ABB?BCBBBCCCBCBBBCCCC@CECE@BBBBBBCB@C@CCC?BCCCCBBC@CCCCCC@CD?BBB>AACCC=?>>>>DDDF3AA>B9:9BEBBB@B@BBBB?B?>>B9979?@@ACC@C@BBB>BCC@@?@BDBBBCBBBBBBBB>>?BBCBCCB@C889;;=8=;@D@@@>>>
@ATNG8:03312:06378
GATGGTAGGCGAGAGTGAGACGCAGTACTCATTCGTTTCGGAAGAGACAGGTACGTTAATAGTTAATAGCGTACTTCTTTTTCTTGCTTTCGTGGTATTTCTTGCTAGTTACACTAGCCATCCTTACTGCGCTTCGATTGTGTGCGTACTGCTGCAATATTGTTAACGTGAGTCTTGTAAAACCTTCTTTTTACGTTTACTCTCGTGTTAAAAATCTGAATTCTTCTAAGTTCCTGATCTTCTGGTGTCGTCTATCATGTACTACCATCGATAACCTCGAGTCT
+
A@@@;@@@=@BBBABBAAAGCCBDCCABBB@@?@BCC=CC@B@BBBCBBB@BBBCB@E>@?AC?D@CAAABBBCC?ABCCC2BB?C><=:?B@@<?889,:>9;;;6//(/@@?@@BB=;;;<A<???A@@@A;AAAA<A>@;>>>=@@>>=;=>F<>><9@A=A;<<<>>AAAA;A:::83:=D<<==<<.=<<<>.669677A<>==ADDD/@??@@=A=>=:<;:8<<8=8<=?=<<<A??;?A>AA?==CA@@@>>>@A?;5;///;773;<>@@BA@>>
@ATNG8:01992:00661
GATGGTAGTGTGTCTCTGGAGAGTAGTACTCATTCGTTTCGGAAGAGACAGGTACGTTAATAGTTAATAGCGTACTTCTTTTTCTTGCTTTCGTGGTTATTCTTGCTAGTTACACTAGCCATCCTTACTGCGCTTCGATTGTGTGCGTACTGCTGCAATATTGTTAACGTGAGTCTTGTAAACCTTCTTTTACTTTTACTCTCGTGTTAAAAATCTGAATTCTTCTAGAGTTCCTGATCTTCTGGCTCTCGTAGACAGATACTACCATCGATAACCTCGAGTCT
+
4455.55<:;<<;;;54454444889;<;<@CD??@@@;AA>B@CCABA?@8<<<::5938:43-549:<666>CA=>?==>,<<7889A8936:.5.5949?<@@BBBD?BB@@?@A@=:::<>8::9=?>9:4:B@@=BCBBCEFBBALCBB@?A?AAB??@<??B?@@BBBBD@BA=@+0+0+0000+00::9*9A@@>@=999.4444$4;;44047994:;;;<33.34989@<<;4454559==>=?99::@?<<==00,0>>>><<7;6;;;;;;76
@ATNG8:01995:00664
GATGGTAGCATCATGCATATCTCACCAGAAGATCAGGAACTCTAGAAGTATTCAGATTTTAACACGAGAGTAAACGTAAAAAGAAGGTTTTACAAGACTCACGTTAACAATATTGCAGCAGTACGCACACAATCGAAGCGCAGTAAGGATGGCTAGTGTAACTAGCAAGAATACCACGAAAGCAAGAAAAAAGAAGTACGCTATTAACTATTAACGTACCTGTCTCTTCCGAAACAATGAGTACTGCGTCTCACTCTCGCCTACCATCGATAACCTCGAGTCT
+
;;>?9<==>966=<<<=:::<::9<6:5525<?@@A=@8<88333;4956539<44444&434443:88898807343333$3949-333&37738//////66074:7/555059:<B@AABCCBBAADD@DDCC@CDAAA@??:@=B;;6:@@?BBBD?B@@ACB@BA?BCD<>:<<<19881788888%8=:;;:;@>@==:>:>>?A=A=;;ACCACB@AABC@B?AA@;?A?AABCBBDCABBCCB@@@BAAA@@=@AA>A@??=??;?9?@@@A???
@ATNG8:02004:00651
GATGGTAGCGCGACGAGCGTAGACCCAGAAGATCAGGAACTCTAGAAGAATTCAGATTTTTAACACGAGAGTAAACGTAAAAAGAAGGTTTTACAAGACTCACGTTAACAATATTGCAGCAGTACGCACACAATCGAAGCGCAGTAAGGATGGCTAGTGTAACTAGCAAGAATACCACGAAAGCAAGAAAAAGAAGTACGCTATTAACTATTAACGTACCTGTCTCTTCCGAAACGAATGATTACGTGTGCGACGTGTCTCCTACCATCGATAACCTCGAGTCT
+
--56,/6>>>BAB<;;;=:88:333(343-3333882739:9:::B@BB>B68=8;8:::*93;7;588C@AAD9;;=ABBC1BBBD@BB@79:;7;BCCCCCBB@C?BB?BAA=AAA?ACCCBBAAADBCB>??AB?ABAA???B=A@C??=@EAABBBB?BBAAAB@CC;?;;18885<37774999;9*55/5///8577;6A6588<8;499>9849?=@ACC?B?@DC>CCC=@@BC@EBBBBA8888859555=>;>>949///855/63;=>:::=:
@ATNG8:02011:00670
GATGGTAGCGCAGCACATAGATACAGTACTCATTCGTTTCGGAAGAGACAGGTACGTTAATAGTTAATAGCGTACTTCTTTTTCTTGCTTTCGTGGTATTCTTGCTAGTTACACTAGCCATCCTTACTGCGCTTCGATTGTGTGCGTACTGCTGCAATATTGTTAACGTGAGTCTTGTAAAACCTTCTTTTACGTTTACTCTCGTGTTAAAATCTGAATTCTTCTAGAGTTCCTGATCTTCTGGAGATATCATCAGCGAGCTAATCGATAACCTCGAGTCT
+
9955.5599::///://46=<<BBB;:5;;:=?2>A@@:@B5;7;=@@A::4::<<=7B6=88:6;4:8;;9;;77/7;;;;.;A8<>A@:>3667;;>:>=9666<@B49:9;:=>=3>00+0<00/</66C?@@AB<BAC@@@BBBBAAA@A?B?CAB>BC?B?BCCGCAB;;5:0000)0*0*0000)/0995)5<@<=?9999.555&4:::<8<<BB?CBA?>:959=?ABBBA?BBC@ABBAA@AAA;;<;;AAA;;7;::::81817<>;<===
@ATNG8:02017:00672
GATGGTAGTGATACAGATCAGACACCAGAAGATCAGGAACTCTAGAAGAATTCAGATTTTTAACACGAGAGTAAACGTAAAAAGAAGGTTTTACAAGACTCACGTTAACAATATTGCAGCAGTACGCACACAATCGAAGCGCAGTAAGGATGGCTAGTGTAACTAGCAAGAATACCACGAAAGCAAGAAAAAGAAGTACGCTATTAACTATTAACGTACCTGTCTCTTCCGAAACGAATGAGTACGATGAGAGAGCTCTCTCTACCATCGATAACCTCGAGTCT
+
45==466@CDGCE?<?0//:::@@B?AAA89:@??>4>6A?:4337433,21222;====*=39995559966808/0/==<+==8<4;99+999454444////)/3886;7858==?BCBBBCBBDD;;;?B@::699?@:99929<B8854::;;;;<488:<<@>BB?>::387>=>/:98188888(5<8==??>;;:><@:<9;88<7;AB@@>@CCABBA>@;99:,:::3:??ACCCBB;;;;887:;;;=>;;;:;5:;66966)/)/6;=;::>
@ATNG8:02018:00667
GATGGTAGATATATGCACGCTCTACCAGAAGATCAGGAACTCTAGAAGAATTCAGATTTTTAACACGAGAGTAAACGTAAAAAGAAGGTTTTACAAGACTCACGTTAACAATATTGCAGCAGTACGCACACAATCGAAGCGCAGTAAGGATGGCTAGTGTAACTAGCAAGAATACCACGAAAGCAAGAAAAAGAAGTACGCTATTAACTATTAACGTACCTGTCTCTTCCGAAACGAATGAGTACACACTCTCATATGACTCTACCATCGATAACCTCGAGTCT
+
::<<7<=BBCCCCB@;@=BBBCBBB>BBB?BBBB>>9>:@@@@@@A=A@==788889989(84<;;>A>>>888)8>;;;;;$9<;<4555'5;;8666;<<<<B?B?AC>ABB?BBBBBCCCCCCDBBBBB@BCAA?ABB@AAAA@B?C@@>AFBBBCBB?BBB>>?@CE?BBB>;;A@?7?;;5:=<<<+<;7;878@AA??;?<@@@@<@=AAC::9:CB?ACB?B?BBC>BBC>AACCBBBBB@@=>=@@@BDB998BBCC?C899A?>3708===<666
@ATNG8:02019:00649
GATGGTAGTGCGTGAGAGAGAGACCCAGAAGATCAGGAACTCTAGAAGAATTCAGATTTTTAACACGAGAGTAAACGTAAAAAGAAGGTTTTACAAGACTCACGTTAACAATATTGCAGCAGTACGCACACAATCGAAGCGCAGTAAGGATGGCTAGTGTAACTAGCAAGAATACCACGAAAGCAAGAAAAAGAAGTACGCTATTAACTATTAACGTACCTGTCTCTTCCGAAACGAATGAGTACGAGAGAGCACACGTGTCTACCATCGATAACCTCGAGTCT
+
;5::7<==BDAA<;;CECDBBA@@@:@CC@CCBB?>:<6??;BAAA?BB?B?BBA;;::5)55555;987./.;087/0///$5<<<4555&/772///:89;::6:8<<8<<<>BBAABCBBBDDCBAACD?CCBB=?9::9::B?B?@::5989>?BBC@BBBBBB?BB?@BA7:9<9:.77719:<<<+9:4;899>??<=:=;>>>?;>=A?CAA@CAAABCC?C?BAC=CCD?>?>AABBC>=>B=>=@A>>=@AAAAAA<A788AAA:<9<BAAA;;<
@ATNG8:02021:00653
GATGGTAGTGATACAGATCAGACACCAGAAGATCAGGACTCTAGAAGAATTCAGATTTTTATCACGAGAGTAAACGTTAAAAAGAAGGTTTTACAAGACTACAACGTTTAACAATATTGCAGCAGTACGCACACAATCGAAGCGCAGTAAGGATGGCTAGTGTAACTAGCAAGAATACCACGAAAGCAGAAAAAGAAGTACAGCTATTAACTATTAACGTACCTGTCTCTTCCGAAACGAATGAGTACGAGAGTCAGAGCAGAGCTACCATCGATAACCTCGAGTCT
+
<75516<<BBCBB=>?=<A<CBCBB?CCB?BBB;;;<0.-6--/606835277755555(555622226668;087;.59:9*;<>=?>>>2=B=5:>44444.433919233-377177879555;:===<=BB?BA@A<@?=>?>7719:=7704;;;::8<:<>?A>?:?;5678(/-666-3-/.6666)662888555985768;@@@@;@;@@DCC?CBCBAAB@D@BAA=BCD>AABBB@@@@;889?A=::8888888=>4;876?AA<@<@B576@@?
@ATNG8:02021:00672
GATGGTAGCTTTACGTATATCTATGTACTCATTCGTTTCGGAAGAGACAGGTACGTTAATAGTTAATAGCGTACTTCTTTTTCTTGCTTTCGTGGTATTCTTGCTAGTTACACTAGCCATCCTTACTGCGCTTCGATTGTGTGCGTACTGCTACAATATTGTTAACGTGAGTCTTGTAAAACCTTCTTTTTACGTTTACTCTCGTGTTAAAAATCTTGAATTCTTCTAGAGTTCCTGATCTTCTGGACGACGCGCACTGACACTTACCATCGATAACCTCGAGTCT
+
;;==266==>A6;<=====@@>>>===@A@;?7>???6::29;:99ACCC995??<7><@@BB8B@BB@@@@?@;999>>=*5538222)2;994://(.3.3...9959A>?;;;@=>>>;>;>A;;;;??;A???<AA@A>>>@@@?>>>???<>>B:>=;>:>@?;;;>>=8;6778)78=9<====.9====6=///:9<>==8===<+=;;5;>5;6;A;>>>><;79=77779=@97734666337=<=??BB===7717=47222,,,-2-277,-/<6
@ATNG8:02023:00652
GATGGTAGTGGTCATATGAGAGTGTGTACTCACTTCGTTTCGGAAGAGACAGGTACGTTAATAGTTAATAGCGTACTTCTTTTTCTTGCTTTCGTGGTATTCTTGCTAGTTACACTAGCCATCCTTACTGCGCTTCGATTGTGTGCGTACTGCTGCAATATTGTTAACGTGAGTCTTGTAAAACCTTCTTTTACGTTTACTCTCGTGTTAAAATCTGAATTCTTCTAGAGTTCCTGATCTTCTGGGTGTATCAGCGAGTATCTACCATCGATAACCTCGAGTCT
+
;566:??>C>7;666==>A;;9@<;>=0--5,,-*--79(--+/18=<=B>>495555/3433..).3333;;:=:;367A==+55-2527(55@<6@<>:=>900/;>@469==99;:5:AC=A>BBBBAB;;5;AA@5;;ABB:9999:>@=:>=6;;<7?A:>6>;==@BB@@;>9999*9.9.9555&4;455)5/0//99999)555&59955.5.5>9=<=<<=<9<=<@@;??;A?>@8@@@BBBABBBA@AABBBCDAEEAAA;;4;=:99A@@?>
@ATNG8:02032:00646
GATGGTAGCATCATGCATATCTCACCAGAAGATCAGGAACTCTAGAAGAATTCAGATTTTTAACACGAGAGTAAACGTAAAATGAAGGTTTTACAAGACTCACGTTAACAATATTGCAGCAGTACGCACACAATCGAAGCGCAGTAAGGATGGCTAGTGTAACTAGCAAGAATACCACGAAAGCAAGAAAAAAGAAGTACGCTATTAACTATTAACGTACCTGTCTCTTCCGAAACGAATGAGTACCTCTCAGACGCTCGTCCTACCATCGATAACCTCGAGTCT
+
::<@8<;;;>BBBB===BCCCA@@B9==B?BACB:94919388>>A??>;:8=<=75662$20533---4---8.839==<+>>@>A?@BA4@9925;55455=><@;@@:=AB?B:;:CCCBBCCCBBBCC?CBDG?B???BBAA?A=@??:?@@@BBCD?BAA@;=67816AA;>><<<1955-778888%/:7:///==@??=?=?=AB:>:>ACCCADCBA@@@@C?BBE=ABA?CCCBBBB@@??B??AA>>>?::::::;=A888@@@:>:>@@>>>@?
@ATNG8:02037:00673
GATGGTAGCACGAGTCACTCATATCCAGAAGATCAGGAACTCTAGAAGAATTCAGATTTTTAACACGAGAGTAAACGTAAAAAGAAGGTTTACAAGACTCACGTTAACAATATTGCAGCAGTACGCACACAATCGAAGCGCAGTAAGGATGGCTAGTGTAACTAGCAAGAATACCACGAAAGCAAGAAAAAGAAGTACGCTATTAACTATTAACGTACCTGTCTCTTCCGAAACGAATGATACTATGTAGAGCTCTATACTACCATCGATAACCTCGAGTCT
+
@BCD@BB>>@CBBCD???CCCCBBC?ABB@BCBB;;7<<@@AABCC?BBAC?CBCAAAAB2@>BB>>=BBBBCA97595555$5;5:.55)59939555:::;<8<9<=7;@B>@@@ABBA@BCFFCCBDB@BB@@9>??>AAAA>A?A??=@BBB??@B?BBBDCC@?>7988188><@1:88088887(7;4<98:@>A:;8;:>>;;7;=AADCC?C@@?BCB>B?BBA<ABB?AAABBBBBBB@??;;:==C===A=7617;;;>>>;>;>A@@@@@@
@ATNG8:01994:00692
GATGGTAGTGTCATATGAGAGTGTGTACTCATTCGTTTCGGAAGAGACAGGTACGTTAATAGTTAATAGCGTACTTCTTTTTCTTGCTTTCGTGGTATTCTTGCTAGTTACACTAGCCATCCTTACTGCGCTTCGATTGTGTGCGTACTGCTGCAATATTGTTAACGTGAGTCTTGTAAAACCTTCTTTTTACGTTTACTCTCGTGTTAAAAATCTGAATTCTTCTAGAGTTCCTGATCTTCTGGAGATATCATCAGCGAGCTACCATCGATTACCTCGAGTCT
+
;6==:>=BBBA<<>>BABABCBCBBCBBBAAB@CCCD?EGAE@AA@A@AB<BA@BC@B@CCBB?B?BBABBCBBB=@?CCD3CD>AABB=AABC@CCHACC?BBCMCD@CECCDCBB?CCC?B?CDABACCC@CCBB<AAAACBBBBBBBA?@?C?DCA?BB?B?BBB::;CCC?A;;;;.;>B>A@@@A1@CCCD>CBBCCCCBBB@CCCC5CBBAA?AFCC@BCCCCBA?A@DCBCDC;??D@DDCBBBBCBEE9::BBBCB@=@000::60939@@AECCB
@ATNG8:01995:00737
GATGGTAGTGTCATATGAGAGTGTGTACTCATTCGTTTCGGAGAGACAGGTACGTTAATAGTTAATAGCGTACTTCTTTTTCTTGCTTTCGTGGTATTCTTGCTAGTTACACTAGCCATCCTTACTGCGCTTCGATTGTGTGCGTACTGCTGCAATATTGTTAACGTGAGTCTTGTAAACCTTCTTTTTACGTTTACTCTCGTGTTAAAAATCTGATTCTTCTAGAGTTCCTGATCTTCTGGTGTATCAGCGAGTATCTACCATCGATAACCTCGATTCT
+
--/949=>><<;>=94////////:334978<8666>4<<166995444.4::882;6;833,47545>>:9791/////$//(/688/98;;166?9>@7666;<;6<99;95597<<B?B<BBBA999B@CBBC@BBBA;;9:==;:7::00)///)/9)304:<<<==<:5:544)549.55959$9=99>:;>@@@995@@.9999$5:<555.5939>4494:6<3:=9>::5:39.555<<;:;B<@@?A<@@992949::>:7:8<?0--)--
@ATNG8:01999:00739
GATGGTAGGACGAGCGTCTGAGAGGTACTCATTCGTTTCGGAAGAGACAGGTACGTTAATAGTTAATAGCGTACTTCTTTTTCTTGCTTTCGTGGTATTCTTGCTAGTTACACTAGCCATCCTTACTGCGCTTCGATTGTGTGCGTACTGCTGCAATATTGTTAACGTGAGTCTTGTAAAACCTTCTTTCTACGTTTACTCTCGTGTTAAAAATCTGAATTCTTCTAGAGTTCCTGATCTTCTGGTATACACACTCGCTCGCTACCATCGATAACCTCGACGTCT
+
@6557<5619<<;9;6BBCDCCCD@BCCCBAB@BBBC=CC?A?BHFEGBB@BCBBB@C<@@??=A?BBABBA@CC?A@??=.=?:??CD>?@BCACCC?BB6;;<BBC@BBCCBBBB@BCC@C@DGCC@@AB?BAAA6;:AAAABBBCBAAABBB@CBB@BE@B<@@CC@ABAA?ACMJH<C@H@CBF>CCCEKEE:;;DECBA@AA5;;;;*;BB@@=@?AA>BDCD@A@@D=@?BCCC=?:;9;CBBBDCCCCA@@CCAA:::;??A==99305::;00/=89
@ATNG8:02000:00739
GATGGTAGTATATCGCGTCGCTATCCAGATGATCAGGAACTCTAGAAGAATTCAGATTTTTAACACGAGAGTTAAACGTAAAAAGAAGGTTTTACAAGAACTCACGTTAACAATATTGCAGCAGTACGCACACAATCGAAGCGCAGTAAGGATGGCTAGTGTAACTAGCAAGAATACCACGAAAGCAAGAAAAATAAGTACAGCTATTAACTATTAACGTACCTGTCTCTTCCGAAACGAATGAGTACATAGATATACGTATAGCTACCATCGATAACCTCGAGTCT
+
<<;;5;<<<<ABCB@<<96665<<B9BCCCCCFF;;:;=@@C@@?C?BA?B@BCBCCCCD3C=8879==>//*/;199/////$5<7<.555&/7:3//)//88:9:6:9==9<@B@BBAAFJECBBBBBBBDC?BBBE99:@@BBBD?C@B::8:A@@ACBF?AABCDF?B?<>==<>;;<>07//+/====,:95:77///=;@@<@:>;<;<A=AABBB?BCCCBBB?B?BBD>BBC?BBCCBAA?AA??>AC?<>>>>AAAA??:;576A@@9=:=ACBB888
@ATNG8:02007:00696
GATGGTAGTATCTGTCTACGAGAGCCAGAAGATCAGGAACTCTAGAAGAATTCAGATTTTTAACACGAGAGTAAACGTAAAAAGAAGGTTTTACAAGACTCACGTTAACAATATTGCAGCAGTACGCACACAATCGAAGCGCAGTAAGGATGGCTAGTGTAACTAGCAAGAATACCACGAAAGCAAGAAAAAGAAGTACGCTATTAACTATTAACGTACCTGTCTCTTCCGAAACGAATGAGTACTACTCTCAGAGACACACTAATCGATAACCTCGAGTCT
+
::::0559A955;;;:;>><;@AAA=@BC?BB???C@D?AAABBBA=;;5;8=??@A@@@.>:>>?AAAA@@@?4<<;;;;;*;B>A4:::*9>94;@?@BAAAB@B?BB@CDC>AABBBBCCCCCCBBBBB@@?@C@BAAABBBD?A>A:96:A@@@A??<?AB@AA???:9:818/<<<.7//)/7776)3728///5<A>>;?7==@@<@:>>CCC@CBBBAAA=?<??C=C?@>?BB?@?B>>?@?@?>>878;;;>;::5://///*/388;7=;;9
@ATNG8:02012:00703
GATGGTAGTAGTACACTATTCATACCAGAAGATCAGGAACTCTAGAAGAATTCAGATTTTTAACACGAGAGTAAACGTAAAAGAAGGTTTTACAAGACTCACGTTAACAATATTGCAGCAGTACGCACACAATCGAAGCGCAGTAAGGATGGCTAGTGTAACTAGCGAGAATACCACGAAAGCAAGAAAAAGAAGTACGCTATTAACTATTAACGTACCTGTCTCTTCCGAAACGAATGAGTACTGTATCTATGTGTGCGCTACCATCGGATAACCTCGAGTCT
+
B@@@<@=>>>>>>665<<<7;;;>@;==<7;;;;9<=A6:9@:?;<7?A7=9@@::8AAA1>7>A==><>8:?A9?>9555&5:7<.999&955.5;:<>>;;@<><?DDDBB>AABBCCCBA@@ABAA@A>ABBB>AABBBABB?A?C999:ABDBABB?B???AAAA>9>::)//677.6/7/8===>/8:7=///;8955/86;9<=<A=;9;;A=@BC?@@B>A>:::5:CC?F@??B?889?@=>;887=;566??>;=466//(.56286@A@>@<<<
@ATNG8:02014:00714
GATGGTAGCAGACGTGACAGAGCGCCAGAAGATAGGAACTCTAGAAGAATTCAGATTTTTAACACGAGAGTTAAACGTAAAAGAAGGTTTACAAGACTCACGTTAACAATATTGCAGCAGTACGCTCACAATCGAAGCGCAGTAAGGATGGCTAGTGTAACTAGCAAGAATACCACGAAAGCAAGAAAAAGAAGTACGCTATTAACATATTAACGTACCTGTCTCTTCCGAAACGAATGAGTAACGATGAGAGAGCTCTCTCTACCATCGATAACCTCGAGTCT
+
CABB=@=>B@CC=>666;;>BBBBC@CCC?CCCBB?A?AA?=>CF@BB?B@BBBABAAA.=6;55757;22,29.622252'2;6:+56(555.5557555551638=3;56,5656>>>>@@@???A>>;?BBB=@>;;;@AA=B:>>><?AAA@@8838>==>>;>><@BB<@?==<.78817=<<=/:948=====>;;77777///5956:977+----257.505;>077;49997776=75559967859=>>>@@@6716<;8888*/*/:=;;99/
@ATNG8:02027:00737
GATGGTAGCTATACGTATATCTATGTACTCATTCGTTTCGGAAGAGACAGGTACGTTAATAGTTAATAGCGTACTTCTTTTTCTTGCTTTCGTGGCATTTCTTGCTAGTTACACTAGCCATCCTTACTGCGCTTCGATTGTGTGCGTACTGCTGCAATATTGTTAACGTGAGCCTTGTAAAACCTTCTTTTTACGTTTACTCTCGTGTTAAAAATCTGAATTCTTCTAGAGTTTCTGATCTTCTGGATAGCGACGCGATATACTACCATCGATAACCTCGAGTCT
+
@;@>8==BBC>CCDCCCCBBBBBBCBBBBBBB@BCCC?BB?B?BBBBBBB=??BBB?C?BBBB?B@CCCBB?==>177555'574:687)27<?9>888(7<)///...(.;;9?>??<>>?7;8;BAA@>>><AAAA:=>>>?:;:A????@AAD:=>>;>@<@<@@@@A>>8<9=7887)8:>988888(8@777.766///;;9>;>DGD/A=<=@<@<BA<@??=>=@A9@@AA@@@;??A=DA>?8:8?><<=>>??>?:85:???AAB<@;>>>CAA@?
@ATNG8:02030:00697
GATGGTAGTGTCATATGAGAGTGTGTACTCATTCGTTTCGGAAGAGACAGGTACGTTAATAGTTAATAGCGTACTTCTTTTTCTTGTCTTTCTGTGGTATTCTTGCTAGTTACACTAGCCATCCTTACTGCGCTTCGATTGTGTGCGTACTGCTGCAATATTGTTAACGTGAGTCTTGTAAAACCTTCTTTTACGTTTACTCTCGTGTTAAAAATCTGAATTCTTCTAGAGTTCCTGATCTTCTGGGATGTGTGCGCAGTGCCTACCATCGATAACCTCGAGTCT
+
4;55.5999966=?@@?<<AB@@?>?=:=>;@=;:;D>CC761659;;@@<@A@AB@D>AB>=<@?CCBBA@?>=133333$3?;889AA5877<<57;;5::655577>9@>CCDBBC@CCD?C?CCCCCCAA>@BDD@BAAACCCCDDBBBBCCC<@@C@BB?B?BCCEBBBBA;?::::.;=A5;;;;.9?A?A>CCDDCCCCCB>BAAA0AAABB@BACC@CBBBBBB?B?BCCBBB?BBAB=B9::CCEDBBBBB@@?@CD@CBBCC@@<?=?@@AABBB
@ATNG8:02031:00710
GATGGTAGTGTCATATGAGAGTGTGTACTCATTCGTTTTTCGGAAGAGACAGGTACGTTAATAGTTAATAGCGTACTTCTTTTTCTTGTCTTTCGTGGTATTCTTGCTAGTTACACTAGCCATCCTTACTGCGCTTCGATTGTGTGCGTACTGCTGCAATATTGTTAACGTGAGTCTTGTAAAACCTTCTTTTTACGTTTACTCTCGTGTTAAAAATCTGAATTCTTCTAGAGTTCCTGATCTTCTGGCTCTCGTAGACAGATACTACCATCGATAACCTCGAGTCT
+
55;<8<<<AA<<C@@CBBBBCDCBBCAAAB<>9=::;:;*;A;@4;;;=@BD?BCABAAD?CAAC?C@CC?@@@?>>:90000'0>:0//>;.6633-37849<6:::;@C@CCBBBBBD@CCC?B?CCCDAAAC@CCCC@CBBBBBBBCCC@??@?C?DCC@@@>@>CBCBBBCBA;?9999-:;>;:;;;;*;A@BC>CCCCCECBBA5;;;;*;BBBCACAEF@CBBBBBC@C?ABBCBB?B??>?DCCCCCBBCCCCCCCCCCB@B???C?><?>BBBBB@@@
@ATNG8:02032:00704
GATGGTAGAGTACAGTGTAGTAGACCAGAAGATCAGGAACTCTAGAAGAATTCAGATTTTTAACACGAGAGTAAACGTAAAAAGAAGGTTTTACAAGACTCACGTTAACAATATTGCAGCAGTACGCACACAATCGAAGCGCAGTAAGGATGGCTAGTGTAACTAGCAAGAATACCACGAAAGCAAGAAAAAGAAGTACGCTATTAACTATTAACGTACCTGTCTCTTCCGAAACGAATGAGTACTACTCTCAGAGACACACTACCATCGATAACCTCGAGTCT
+
A>A@8<<<CCCC=:;6===B>CBBB?BBD@CC????<?<A@BAAAC?CC?B@BA>=<<<<.=9==@@???B>>?7>>BBCCB2CB@C5999&9?;9;A;ACDCBC?B?AA>ABB?BBBBCCCBCCCCCCCCC?CCBB?BBCCBABB?B?C999:CBBBCBB?BBBBCD@DE<;;>;>@BBA8;::5;AAAA/==7=///@@C=>:>8;;AB<A<AABAA?AAAAABB?C?BBB>BBB?BBCBBB@@>B==>@@C=>>@>>>???A<A>>=?=<5949<>=?9::
@ATNG8:02038:00704
GATGGTAGGCACTGCGCACACATCCCAGAAGATCAGGAACTCTAGAAGAATTCAGATTTTTAACACGAGAGTAAACGTAAAAAGAAGGTTTTACAAGACTCACGTTAACAATATTGCAGCAGTACGCACACAATCGAAGCGCAGTAAGGATGGCTAGTGTAACTAGCAAGAATACCACGAAAGCAAGAAAAAAGAAGTACGCTATTAACTATTAACGTACCTGTCTCTTCCGAAACGAATGAGTACTGTATCTATGTGTGCGCTACCATCGATAACCTCGAGTCT
+
45997<6626?><=?=<A<B@??BB=ACCA:;9@::297<<;?==>98849:;>A;:::9'71788:;<=888=28895599(9<;=@@@@9CB?;9;5:;=;<<9=8<<6?BB79:BBBCDBBCBBCBBBDADBBB>AACBCCCC@F@E:::9BCDBBBC?ABABB?;?B:>>=4;9777.555.555566%/838///55>=?<?<>>@A9@:=:??C????DCCC=?<?AB=ABB?BCFEA==@B@@@B@;;:>>777;A?>?<?=<;?8:6;<>>BBB?>>
@ATNG8:01994:00759
GATGGTAGCGCACACATAGATACAGTACTCATTCGTTTCGGAAGAGACAGGTACGTTAATAGTTAATAGCTGTACTTCTTTTTCTTGTCTTTCGTGGTATTCTTGCTAGTTACACTAGCCATCCTTACTGCGCTTCGATTGTGTGCGTACTGCTGCAATATTGTTAACGTGAGTCTTGTAAAACCTTCTTTTTACGTTTACTCTCGTGTTAAAATCTGAATTCTTCTAGAGTTCCTGATCTTCTGGGTCTCTCTCTCACGCACTACCATCGATAACCTCGAGTCT
+
44<<8<===CCC>=<<<;;;ACBB>AA;=B@A>BB?A8@A<G9666B=::7;<<<=>A595:94;:?@@543<933-33333$3769=::?5:;@A1836066(///8883983738;;<AAB?B>BAA@CCCCABBBB?CDB;;;AABAABB;;;=+000+0>6;8=A@@?A@99244444&45>595959$9CA@B899CDB@@;9:499:*9BB:;8;?CB@BBDC@@A@CACBBCCC?A:;;6;@@DDBCBBBBBAAAICCLB;;;AA;;5;5;@@@@?@@
@ATNG8:02005:00760
GATGGTAGTGTCAGTGCGCGTCGTCCAGAAGATCAGGAACTCTAGAAGAATTCAGATTTTTAACACGAGAGTAAACGTAAAAAGAAGGTTTTACAAGACTCACGTTAACAATATTGCAGCAGTACGCACACAATCGAAGCGCAGTAAGGATGGCTAGTGTAACTAGCAAGAATACCACGAAAGCAAGAAAAAGAAGTACGCTATTAACTATTAACGTACCTGTCTCTTCCGAAACGAATGAGTACGAGAGAGCACACGTGTCTACCATCGATAACCTCGAGTCT
+
;;>>:>>>CBAAACCCCCCBBBBCC?CCC@CCBBAA>?799CCCCC?CC?B?BBAABBBB3B????CAADA@@@9@@CHDDD2CDAE4<<;.;>>7596;>><<=8@<?B>A@B>AABBBCCCCBBCCCCCB@ACDC>B@AA===@=A?CBA=BCCCBABC?BBBAAB@BB>8566;;8:90;::7:::;;.;A<B888?????<@;>>AD;@<@CBBB@BBBBBCB?B?ADD>CCC?BBBBBCA@@>@A;>=>A==;CAAAA??;@;;:A??4868@???==>
@ATNG8:02009:00745
GATGGTAGCTCGCTGATGATATCTCCAGAAGATCAGGAACTCTAGAAGAATTCAGATTTTTAACACGAGAGTTAAACGTAAAAAGAAGGTTTTACAAGACTCACGTTAACAATATTGCAGCAGTACGCACACAATCGAAGCGCAGTAAGGATGTCTAGTGTAACTAGCAAGAATACCACGAAAGCAAGAAAAAGAAGTACGCTATTAACTATTAACGTACCTGTCTCTTCCGAAACGATGAGTACTACTCTCAGAGACACACTACCATCGATAACCTCGAGTCT
+
ABBB?CBBBFCDC;;;CCA@@BBBC@BCB@CCAAA@>A>ABBCBBC@BC>A?AAA88888'66:;9889;//).847700000$:<;<4555&/772/0/8;;===8;8:=7;BB@BB??BCCCDBBBCCCBB>CBBB<@ABBABAA>A@GAAACCCBBBBB?BBBBB?;>=8=>>;>A@@@:><<987777(7=9>AACCCBBC?C@CCBB>A>ACBBB?BCCBBA@:><>DD>DABBBCBBB?@ABAA@@AB::8888;<<<>:>99<=::7:=??@AB???
@ATNG8:02011:00789
GATGGTAGTGTCAGTGCGCGTCGTCCAGAAGATCAGGAACTCTAGAAGAATTCAGATTTTTAACACGAGAGTAAACGTAAAAAGAAGGTTTTACAAGACTCACGTTAACAATATTGCAGCAGTACTCACACAATCGAAGCGCAGTAAGGATGGCTAGTGTAACTAGCAAGAATACCACGAAAGCAAGAAAAAGAAGTACGCTATTAACTATTAACGTACCTGTCTCTTCCGAAACGAATGAGTAGAGAGAGCACACGTGTCTACCATCGATAACCTCGAGTCT
+
49=>;@ACBB@B;;6=@===555::8<>CADD;;9>9>9@ABBBBB>AB>A?A999BBBB1A<>>>BA>=<???7?ABCCCC5BD=A7;;;6:CC@CBBBCBBBB>B@BB@AAB@???ABC;;;B@@@AA@@>::9?<??>?@@893:=A::89CDC?;:>:>@B@@A@BA:?87/8;<9:/777679999+9A<>>>>>;<;A=A::9==7<-//00@=@CBB@>>28/7:;3;@@7000@@;@DC??>=AABBBAB>>999B?BBBBCCC>E=;;:9766;
@ATNG8:02014:00773
GATGGTATGTGCACATGAGTGTATCCAGAAGATCAGGAACTCTAGAAGAATTCAGATTTTAACACGAGAGTAAACGTAAAAGAAGGTTTTACAAGACTCACGGTTAACAATATTGCAGCAGTACGCACACAATCGAAGCGCAGTAAGGATGGCTAGTGTAACTAGCAAGAATACCACGAAAGCAGAAAAAGAAGTACGCTATTAACTATTAACGTACCTGTCTCTTCCGAAACGAATGAGTACGTGTGCGACGTGTCTCCTACCATCGATAACCTCGAGTCT
+
AB<<599566<<>>>==@@@@AA>>=BAA<A@A0006<6?@A@@CC?CD=A<AAA;<;<.:<9:5=@4458::1884445+4=<@6@??30/;6///866/-(-37(--38887//27>@>>CCCAA@CBBAAA@@<?9::BABB;@<?::6:B@?AA>?;?BBBED?BA;@@B=B6666.----6666*660652588=>><>;>B;;7;;?>BBB>BCCCCCDAC@A@@9?9:5:?>A@????????AAA=>@@B??;===5;:;;<==5;5;>>=886A
@ATNG8:02015:00779
GATGGTAGATACTCGCTGATACACCCAGAAGATCAGGAACTCTAGAAGAATTCAGATTTTTAACACGAGAGTTAAACGTAAAAAGAAGGTTTTACAAGACTCACGTTAACAATATTGCAGCAGTACGCACACAATCGAAGCGCAGTAAGGATAGCTAGTGTAACTAGCAAGAATACCACGAAAGCAAGAAAAAGAAGTACGCTATTAACTATTAACGTACCTGTCTCTTCCGAAACGAATGAGTACATAGATATACGTATAGCTACCATCGATAACCTCGAGTCT
+
?BCC@C>BAAA@B;;;<>==BBBDC>BCB@BACA9949<@@@@BBB>B@:=:=>>>>>>>.:4775...8..*.9.88/////$5<5:5<<<09::3///779:994:7:<5::<6:>87:BBBBB@@@A@AA@BBBG>??BBEBBB?C@BBBBCCCBDC@@=@ABCCC=@?@ABB@BA99:,:87655555'577555B=>BC=?;<;;::)0+09>>?=@@@??>B?B?BBB<B??;?ABAA>AB???A@@@>>>AABBBAA>>;>677?>>5:7;?===///
@ATNG8:02032:00758
GATGGTAGCGCATATCAGCGCAGCCCAGAAGACTCAGGAACTCTAGAAGAATTCAGATTTTTAACACGAGAGTAAACGTAAAAAGAAGGTTTTACAAGACTCACGTTAACAATATGCAGCAGTACGCACACAATCGAAGCGCAGTAAGGATGGCTAGTGTAACTAGCAAGAATACCACGAAAGCAAGAAAAAGAAGTACGCTATTAACTATTAACGTACCTGTCTCTTCCGAAACGAATGAGTACGATGAGAGAGCTCTCTCTACCATCGATAACCTCGAGTCT
+
@;@?9>669@>B=B@=66699<555)59727//////)/+4<?;?AA?>=<=???:55599*5=>CCBCCCCBB@9@@;;<;<*;5;:5955&4?<9=CBCGCCCB?B?8879ABBCBBBBBBCCCCCCBBB@BBBB?BCBB@@AC;A=A;;7;CCCCDED@AABABB?CC????990A@@76//)/7777+3;0:///66;?A=A=B===<A=@@CCB?BBBBBEE>A=ABE>CAA>ABBBBBBBCBBBC<=>@C???@>>>?@<@;66===,/-/9;;@@@@
@ATNG8:01997:00794
GATGGTAGAGACGTGACAGAGCGCCAGAAGATCAGGAACTCTAGAAGAATTCAGATTTTTAACAACGAGAGTTAAACGTAAAAAGAAGGTTTTACAAGAACTACACGTTAACAATATTGCAGCAGTACGCACACAATCGAAGCGCAGTAAGGATGGCTAGTGTAACTAGCAAGAATACCACGAAAGCAGAAAAAGAAGTACGCTTTAACTATTAACGTACCTGTCTCTTCCGAAACGTAATGAGTACAGAGAGTACTATATGTCTACCATCGATACCTCGAAGTCT
+
@4555:95959==555<=@?@@??<????BA000><:57689833.396>285555;;;$2,22,2899:99166'2255555$5<7<4999&444344.4444333;28-336:::7::::>B=>>B@@@?@==;99772733378::4<8=5545<;;;:::28888>@>C?6:::685557'25222222$271522562..'.2...3.3255557155::;99282588.5-,,06,,,,,67789225;<7999889;;;;=@@===>77177/-(-89-
@ATNG8:02006:00819
GATGGTAGCGAGCGAGTGTGTATACCAGAAGATCAGGAACTCTAGAAGAATTCAGATTTTTAACACGAGAGTAAACGTAAAAGAAGGTTTACATGACTCACGTTAACAATATTGCAGCTGTACGCACACAATCGAAGCGCAGTAAGGATGGCTAGTGTAACTAGCCAAGAATACCACGAAAGCAAGAAAAAGAAGTACGCTATTAACTATTAACGTACCTGTCTCTTCCGAAACGATGAGTACTGCGTCTCACTCTCGCCTACATCGATACCTCGAGTCT
+
65568==;;;<<<<<<<>;AA@ABA>A@><@=::4A8B8=@@BBBB@BA?=/72=95;::$55:?>@@@=<444/5:<<@@055.9.99,4444:<545;@9;2:2:@9=;@=??=;9555::445554<74459798333::;6=7==B;?=B=88:@:@=@0/(..22,2-/(.3779..52577999(..(..66758;;6@=B>>8494966//)/999<>9:>:>AA6;:;;>>>>?>??>??????@??@@??==>>@?A==:65288...833
@ATNG8:02008:00809
GATGGTAGTGTGTCTCTGAGAGTAGTACTCATTCGTTTCGGAAGAGACAGGTACGTTAATAGTTAATAGCGTACTTCTTTTTCTTGCTTTTCTGTGGTTATTCTTGCTAGTTACACTAGCCATCCTTACTGCGCTTCGATTGTGTGCGTACTGCTGCAATATTGTTAACGTGAGTCTTGTAAAACCTTCTTTTTACGTTTACTCTCGTGTTAAAAATCTGAATTCTTCTAGAGTTCCTGATCTTCTGGACAGAGTGTGCAGATACTACCATCGATAACCTCGAGTCT
+
4955.55<<666<<;9555:::;;::::443;6:==>6=>7;7;;>><==9555;;8=;><<:.5.444;=:;;=:;;;;;'88283000)0<00/161//+/:38///698;=<::7//)/771869>=@AA@@<@CBB>DBBBB@@?BCCBC@@?B@CBB?AA>A?BBBBBBBCB=?;;;:.:5;;;;;;;*;BBDD>CBBBBCCCCC@CCCC5A@ADGBC@CD@BBBBCCC?C@ABBCDD?BBC@BBCCCCBBCBBBDBBBBBBB@B???CBB?B?BCBBBA>>
@ATNG8:02015:00794
GATGGTAGCGCGACGAGCGTAGACCCAGAAGATCAGGAACTCTAGAAGAATTCAGATTTTTAACACGAGAGTAAACGTAAAAAGAAGGTTTTACAAGACTCACGTTAACAATATTGCAGCAGTACGCACACAATCGAAGCGCAGTAAGGATGGCTAGTGTAACTAGCAAGAATACCACGAAAGCAAGAAAAAGAAGTACGCTATTAACTATTAACGTACCTGTCTCTTCCGAAACGAATGAGTACGTGTGCGACGTGTCTCCTACCATCGATAACCTCGAGTCT
+
;===8@<@BBAABCCDCCBBBDBBA<AAA>AA:::A6:69ABBBBB?EB@C?BBB@@@@@/A<>>>>@@AAAAA8AACCCCC3DGAE=AAA9BCD@CCBBBBCBB>B>AC?CBC>BBBBBBBBBCCDBBAAC@CCBB<?=@@?>A@?A?B??=?BBABCBA>ADCCCC?DD@>;;7;;>>=4>;;6:BBBB/6616///==A;;7;:==AA=A=AAA@??BBBBAAA5:79BB=ABA>AAAAAA=;;;A>>>@@@>>>>>>=?@?<@???@AA<><>B@???@@
@ATNG8:02027:00797
GATGGTAGGTGCAGCATGAGTGTATCCAGAAGATCAGGAACTCTAGAAGAATTCAGATTTTTAACACGAGAGTAAACGTAAAAAGAAGGTTTTACAAGACTCACGTTAACAATATTGCAGCATTACGCACACAATCGAAGCGCAGTAAGGGTGGCTAGTGTAACTAGCAAGAATACCACGAAAGCAAGAAAAAGAGTACGCTATTAACTATTAACGTACCTGTCTCTTCCGAAACGAATGAGTACTTTGTAGAGCTCTATACTACCATCGATAACCTCGAGTCT
+
@995.555.5:>0//999@@@@AA??6===48366?>:>?CCCCCCD?BB?B@DDC?@??@1AADECCCCCBABA9?B;;;;;*;:<:>A<<2B@>6:BBABBBAA=@?>><?AB@CDAACCC@CCCCCCCCC?BBAC@BBB@@@A@;@A99839:???C??<?EBBBB@BD@B>><AABAB:;9910////'///5=>=BDBB?B@DAAA@C@CAAAC@BB>>=?>;??AAC<@AA>@@@B???BB=ABBBAAABBBA@@@@@A<A?AAD8847<?:;;FAA>
@ATNG8:02038:00821
GATGGTAGGCACTGCGCACACATCCCAGAAGATCAGGAACTCTAGAAGAATTCAGATTTTTAACACGAGAGTAAACGTAAAAAGAAGGTTTTACAAGACTCACGTTAACAATATTGCAGCAGTACGCACACAATCGAAGCGCAGTAAGGATGGCTAGTGTAACTAGCAAGAATACCACGAAAGCAAGAAAAAAGAAGTACGCTATTAACTATTAACGTACCTGTCTCTTCCGAAACGAATGAGTACGTGTGACGTACGGAGCTACCATCGATAACCTCGAGTCT
+
?<@==BBB>BB@BBC>>@@DCB@@@;@BC?BBBBAA=A?ABAAAAC@BB?B@BBAAABBB2B????AAA@987;699::9::*;C@D5;;;6;BB=;;9@<A<>=8B>AA=ABC?BA@ACCCBBBCCCCCDC?CCBB?BBBBBBAA=@?A??<?BBAABBC?CCBAA@===8=?>8=<667)5771667788%8>:>888@@@AA=A7;;BA=@;@ABBA?BCAAAAA9>;?AA9A?>;?AAAACA@:::DCCCBBAA>AAACCD@B988>=;0707<:;;778
@ATNG8:01995:00883
GATGGTAGTGTGTCTCTGAGAGTAGTACTCATTCGTTTCGGAAGAGACAGGTACGTTAATAGTTAATAGCGTACTTCTTTTTCTTGCTTTCTGTGGTTATTCTTGCTAGTTACACTAGCCATCCTTACTGCGCTTCGATTGTGTGCGTACTGCTGCAATATTGTTAACGTGAGTCTTGTAAAACCTTCTTTTACGTTTACTCTCGTGTTAAAAATCTGAATTCTTCTAGAGTTCCTGATCTTCTGGGATGTGTGCGCAGTGCCTACCATCGATAACCTCGAGTCT
+
@;;506<;@@C;;5<<<544::444455<<<B479BA9??9@;;99??;;:==<<@;?7?ABBAD>B@BCBBBBC?CCCCC2::38000+0----(-(-838;5<888:=266=@@>??>@CC@C@CCBC;;;C?CCDG@DABABBBBCBA@DC@???AAA?BB?C>AABBCBBBB=@;;;;.;<@<;;;;.9???D<@@BBBBBA@@49999'9??9929;;;4;CAABBCHD@CCBCBB?B@@@9@000ABABCBAA@;;7;BB>BAAAA??;??BBBBBB??
@ATNG8:02005:00881
GATGGTAGCGAGCGAGTGTGTATACCAGAAGATCAGGAACTCTAGAAGAATTCAGATTTTTAACACGAGAGTAAACGTAAAAAGAAGGTTTTACAAGACTCACGTTAACAATATTGCAGCAGTACGCACACAATCGAAGCGCAGTAAGGATGGCTAGTGTAACTAGCAAGAATACCACGAAAGCAAGAAAAAAGAAGTACGCTATTAACTATTAACGTACCTGTCTCTTCCGAAACGATTGAGTACGTGTGCGACGTGTCTCCTACCATCGATAACCTCGAGTCT
+
4995.5999?@BBCCDCDECBCBBB?BAA>@A?@@A>A>AABDCBB<@@=@=;>AAACCE2C@CCCEGBC<BBB<BBBAAAA1AC>C4:::6;BB>;;:?;?;=>5858C?BBB>AABBBCCCCCBBBCCCC?CAAA>A9:9BBBD@C@C;:8;BC@B@@C?CCCCBB?BB?BBB=@@888)8::4;????@)?@<@888AAA@@<@:==??<?<@@CCC@DBBBBCC?B@BBB>BBBC?AACAABBBB@@@BBAA???A>><>>>;>566AAA7;8<?B@@@??
@ATNG8:02018:00888
GATGGTAGTGTCATATGAGAGTGTGTACTCATTCGTTTCGGAAGAGACAGGTACGTTAATAGTTAATAGCGTACTTCTTTTTCTTGTCTTTCGTGGTATTCTTGCTAGTTACACTAGCCATCCTTACTGCGCTTCGATTGTGTGCGTACTGCTGCAATATTGTTAACGTGAGTCTTGTAAAACCTTCTTTTTACGTTTACTCTCGTGTTAAAAATCTGAATTCTTCTAGAGTTCCTGATCTTCTGGACAGAGTGTGCAGATACTACCATCGATAACCTCGAGTCT
+
7:<=8=<<<<56/:///<<:<<5444:994358<999)55.5.555;<4906555<8<45543.4.//9///9661/////$0;6///>>2<8:92733,3;288<=>A4:;9::4>>::9>::7@@@<@@?@;@;;;?BBBBAB@@@@@@@@?A?:=><8<=29.98444:?:>;=9999&9.9.95555$49999,9=?>>@CBAA@BDDD1CCC<<7;>@B?BCCAABB6;7;@@ABA=@;;4::@>999>9999954945558<:43333-32889::888
@ATNG8:02019:00854
GATGGTAGAGTATGCATGTGTATCTCCAGAAGATCAGGAACTCTAGAAGAATTCAGATTTTTAACACGAGAGTAAACGTAAAAAGAAGGTTTTACAAGACTCACGTTAACAATATTGCAGCAGTACGCACACAATCGAAGCGCAGTAAGGATGGCTAGTGTAACTAGCAAGAATACCACGAAAGCAAGAAAAAGAAGTACGCTATTAACTATTAACGTACCTGTCTCTTCCGAAACGAATGAGTACGTGTGACGTACGTGAGCTACCATGATAACCTCGAGTCT
+
95==065==<9;555555499::??@<@AB?A?AAA@=@?BBCBBCC@CC?B@BBCCDDDD2C?BBDCCCCC@@?9=@;;;;;*;;5:@BAA9A@?=?ACACDBAA>A???=?CD???;:@ABCBBBB@@@AA=AABB@C??>CCBB?BAC?@>?BBBBACB@CCCBBB?A@=@@@;;;??D9::;988888(/95:///==A@A<@;???D=C>==@@@?AAAABBB=@=@BB>D??=@AAACCCCCBBBBBCCACBBBBBBBBA>@>>?<=8<399<977::
@ATNG8:02019:00866
GATGGTAGTGTCAGTGCGCGTCGTCCAGAAGATCAGGAACCTAGAAGAATTCAGACTTTTAACACGAGAGTAAACGTAAAAAGAAGGTTTTACAAGACTCACGTTAACAATATTGCAGCAGTACGCACACAATCGAAGCGCAGTAAGGATGGCTAGTGTAACTAGCATAATACCACGAAAGCAAGAAAAAGAAGTACGCTATTAACTATTAACGTACCTGTCTCTTCCGAAACGAATGAGTACGTGTGACGTACGTGAGCTACCATCGATAACTCGAGTCT
+
:5<<8<<BBBAA;:6=ACCC@@?BB>BCB?BBBBBD@D=?=@A@@=@@6:3:??@ABCC9B?BBBBB985A;;3:996999.<@=@=A==.:=:5:7//.668828:=A=>>>=@?@:::==@=>=FAA>>:>BAB;=:;;===B:=9===:>AAAAAAA<AA>?>=>?;>8:5:>>>?6::=987787(7>9>;==?>>>A<A<AA@@<@<A?<<=<AAA?AAB<@<>>=4<=<6;;AA888A>>>?AADBB???@???@@@<>:75855*//66;<=>=
@ATNG8:02025:00851
GATGGTAGATACTCGCTGATATACCCAGAAGATCAGGAACTCTAGAAGAATTCAGATTTTTAACACGAGAGTTAAACGTAAAAAGAAGGTTTTACAAGACTCACGTTAACAATATTGCAGCAGTACGCACACAATCGAAGCGCAGTAAGGATGGCTAGTGTAACTAGCAAGAATACCACGAAAGCAAGAAAAAAGAAGTACGCTATTAACTATTAACGTACCTGTCTCTTCCGAAACGAATGAGTACATAGATATACGTATAGCTACCATCGATAACCTCGAGTCT
+
:ABA>CBBBCBCBB@;?BA@ADBDD=BCB?CCBBAA>@=@??@BCK@CC?@<@C>;;;;:(865529999/.*.9088>>>>>0?<<<4555&/:;3////99=?=8<8=?7:AA<???ABCCCCCCCBBBCB?CCBB>AABBBBBA?C@D999:A@ABBBC?ABBCAB?BC=<;;=B@;;;18884<<<==='::7;///==B>><>7;:>><@;?@BAA?ACECBAA?B?BCC=BBC?CCBBACCA????>@@@AAAAAAADA>>:>8:8?AA4:7:??AA<;;
@ATNG8:01995:00906
GATGGTAGCGAGCGAGTGTGTATACCAGAAGATCAGGAACTCTAGAAGAATTCAGATTTTTAACACGAGTAGTAAACGTAAAAAGAAGGTTTTACAAGAACTCTACGTTAACAATATTGCAGCAGTACGCACACAATCGAAGCGCAGTAAGGATGGCTAGTGTAACTAGCAAGAATACCACGAAAGCAAGAAAAAAGAAGTACGCTATTAACTATTAACGTACCTGTCTCTTCCGAAACGAATGAGTACGAGAGTCAGAGCAGAGCTACCATCGATAACCTCGAGTCT
+
::55.5555<<<<;;;;665<;944.48838:773<-7,3777333.33.36:9AAABBB*?7;=:<=0//9::;+////000$99<?5:99&9::84:2433338::2848<4:7749A=;>@;;;;=<@<@AB?@@@B?BB??>B;@7B@D@?<;;::B>>C?B@@>9:58A=?BB?BB<;:.552+2::;;<':84775:=697857::==>/7/69?@@ABBBCCBB?A@CCC>CA@=???>ABBCBBBBBBBB@@@AA@===<=8;888=;;5;<A>>??@@@
@ATNG8:01999:00919
GATGGTAGTATAGAGCTCTACATAGTACTCATTCGTTTCGGAAGAGACAGGTACGTTAATAGTTAATAGCGTACTTCTTTTTTCTTGCTTCGTGGTATTTCTTGCTAGTTACACTAGCCATCCTTACTGCGCTTCGATTGTGTGCGTACTGCTGCAATATTGTTAACGTGAGTCTTGTAAAACCTTCTTTTTACGTTTACTCTCGTGTTAAAATCTGAATTCTTCTAGAGTTCCTGATCTTCTTGGTATACACACTCGCTCGCTACCATCGATAACTCGAGTCTATCA
+
@=;9.59;@BBBD;:5@<<<=;:;BBBAA99949???3;;4848<=;><>,0/863.3.55:B;A;?988:75594252222#26069@7==9919778.891755222+2;99<<9=6-----,-=<A?>>=5766@-//=:>>BB???@@@@<<///=9771;9==@><<?:9479;;;.;/61/////(/9:<=2=<;:9?;66=6;;;----/;5=6CC<AAA:763-3433399@966169===B@@????BBBB???A>>:====63207222666=<:72,
@ATNG8:02002:00920
GATGGTAGAGTACAGTGTAGTAGACCAGAAGATCAGGAACTCTAGAAGAATTCAGATTTTTAACACGAGAGTAAACGTAAAAAGAAGGTTTTACAAGACTCACGTTAACAATATTGCAGCAGTACGCACACAATCGAAGCGCAGTAAGGATGGCTAGTGTAACTAGCAAGAATACCACGAAAGCAAGAAAAAGAAGTACGCTATTAACTATTAACGTACCTGTCTCTTCCGAAAACGAATGAGTACTATAGACTATCTGAGACTAATCGATAACCTCGAGTCT
+
A<BB9=>BCBBA?@@@@@BBCCCBB?CBB?BB??@C@B@BBBBBBD?BB?C@CB;68888(89===>?>>>;;;/::;;999(9@<A299:49?@=@;9;BBBBB?B?CC?BBD<>>BBBBBBDDEBBBBBB?BBBC>BBBCB@BB=@=@>><?BAAAAAB?BCBBBB@CC@A>=;??==<5===8=@ABA/==6:///@@BBB;?;@?@@=B<BBAAA?BBCAA><8<9::99+:@@:?>B@BA:>9AAAA>>@ACBBBBBBCC?>??@@A9?;?A===>==
@ATNG8:02004:00937
GATGGTAGAGAGACTGTAGCGCACCCAGAAGATCAGGAACTCTAGAAGAATTCAGATTTTTAACACGAGAGTAAACGTAAAAAGAAGGTTTTACAAGACTCACGTTAACAATATTGCAGCAGTACGCACACAATCGAAGCGCAGTAAGGATGGCTAGTGTAACTAGCAAGAATACCACGAAAGCAAGAAAAAGAAGTACGCTATTAACTATTAACGTACCTGTCTCTTCCGAAACGAATGAGTACTATGTAGAGCTCTATACTACCATCGATAACCTCGAGTCT
+
4;5506<<<>AAA@?=====AAABB>BCC?CA::9?1927=><<8>@A@<A>>??:9??@/@<>===CBB===>7>=BBBBB2BA>A5::;*9@<9;@<;>BA>D?B?BB@BBB?BBBBCCCCCCCCCCCCC@DDBB>BBB@BB>><@@CCB?ABBBCDCC?CBBBBB?AB<@@@;;;>>>7;;;<@BAAA/AC=@888BBB@?;>=ADBB8>;>ABBB@CCBBBCC>A>ACC>CCD?ABBBBBB>>>@A?AA@@>>>@@@@AAB<B;;;@==8=;>@@@A:::
@ATNG8:02007:00923
GATGGTAGGCGACATACATACGCGCCAGAGATCAGGAACTCTAGAAGAATTCAGATTTTTAACACGAGAGTAAACGTAAAAAGAAGGTTTTACAAGACTCACGTTAACAATATTGCAGCAGTACGCACACAATCGAAGCGCAGTAAGGATGGCTAGTGTAACTAGCAAGAATACCACGAAAGCAAGAAAAAGAAGTACGCTATTAACTATTAACGTACCTGTCTCTTCCGAAACGAATGAGTACTGCGTCTCACTCTCGCCTACCATCGATAACCTCGAGTCT
+
@:9906<B>BCECDEDCBBCBB;;;@CCBBBBBAA?AABBBBBCC?BB?B?BBBBDDDD0C?CDDCCBBBBA@8??:::;;*;=>?5949&4@<8=C=BCCBBB>@=@B?BCD@BBAAABCCCDDBBBBBC?CBAA<A@BBAA@B>@=B9969ABBCBBB@BBBAAA?BB<>>=8<<876)88818<<<=.9:6;///::?>>:>=@>>>=B<>=BBB@CCCCCCB=?=?EE>CCC?AA@CBBBCDCCBBBBAAAAAABB?B@@?@CBCCBB?B?BAABB999
@ATNG8:02009:00918
GATGGTAGCGCATATCAGCGCAGCCCAGAAGATCAGGAACTCTAGAAGAATTCAGATTTTTAACACGAGAGTAAACGTAAAAAGAAGGTTTTACAAGACTCACGTTAACAATATTGCAGCAGTACGCACACAATCGAAGCGCAGTAAGGATGGCTAGTGTAACTAGCAAGAATACCACGAAAGCAAGAAAAAGAAGTACGCTATTAACTATTAACGTACCTGTCTCTTCCGAAACGAATGAGTACGATGAGAGATGAGAGAGCTCTCTCTACCATCGATAACCTCGAGTCT
+
@B;;49556@ABDBBBCCCCCCCCB=CDG@CBBAAA@A?ABCBCCC@CE>B>ABBCDCCC2C@CFCCCCBBCCC;B?9::::*:B;A4;;;&5<<7566;>>=?D>A>AB?BBB<>>BBBDDCBCCCFCCCC?CCCC?ABBA@?>><A@CCB?BDCCCAC??BBB???>CC?AA@;<>??>6><:477788(/<7<///==B>>;><@@AA<@<A@DCB@CBBBBBB>A?AAB=BCC@BBBBCBBBD@AAC@AA<<<@@@>>>>>>>=>;;>=@::>A>>;><@@@BA;;;
@ATNG8:02012:00938
GATGGTAGAGTATCATGTGTATCTCCAGAAGATCAGGAACTCTAGAAGAATTCAGATTTTTAACACGAGAGTAAACGTAAAAAGAAGGTTTTACAAGACTCACGTTAACAATATTGCAGCAGTACGCACACAATCGAAGCTCAGTAAGGATGGCTAGTGTAACTAGCAAGAATACCACGAAAGCAAGAAAAAGAAGTACGCTATTAACTATTAACGTACCTGTTTCTTCCGAAACGAATGAGTACTGTATCTATGTGTGCGCTACCATCGATAACCTCGAGTCT
+
<<@<8<<>BB<<A<<=?>BCB@@::19==8=<>>::6;?BBCCECB?ED?C@B@@@@@@A1AACECBCBBBBBB>BBBBDDD5BC=B4:;;.:@A>AAAABBFCC>A>AC?CBC;>>BACECCAAABCCCCC@CCAA<AABBBBBB=@<@9968BBCBAAA?BCC@@@>CC>777466<<;3:9:478888(8=:>888??>==:>=AAAA:>;>@CCD@CCCB=BB@D@@@?:>>?>BBBCCDB>@@ECCAAABBCBBBBBCBB>BA@?A88366<<<>A:::
@ATNG8:02019:00934
GATGGTAGTGTCATATGAGAGTGTGTACTCATTCGTTTCGGAAGAGACAGGTACGTTAATAGTTAATAGCGTACTTCTTTTTCTTGCTTTCGTGGTATTCTTGCTAGTTACACTAGCCATCCTTACTGCGCTTCGATTGTGTGCGTACTGCTGCAATATTGTTAACGTGAGTCTTGTAAAACCTTCTTTTTACGTTTACTCTCGTGTTAAAAATCTGAATCTTCTAGAGTTCCTGATCTTCTGGAGATACACTTGATACTCTACCATCGATAACCTCGAGTCT
+
AA@@=ABCBABBBBCCECCCCCBBBBBBBC?@?ACCL>CC@EAFECFCCB?CEBBB@B@BBBC>B?BCBCBBCAA;99999)9A=A:BB<A<BB@CCDADG;;;ACCG@CCCBBCBB?BCC?C@DCBBBCBC@BBBB>AABBBABCCBBBCCCBB?BCC@BB@B=??BBBBCBB;?::::.:;@;:;;;;*;C;;;8;@CCCCEFGC=@@@@0@BBCB@CEDACBCCCCC?C@AAACBC?CBB@BCCCCBBCC?CCCCCCCABB@B998?==9><>AABB>>>
@ATNG8:02021:00893
GATGGTAGGCGACATACATACGCGCCAGAAGATCAGGAACTCTAGAAGAATTCAGATTTTTAACACGAGAGTAAACGTAAAAAGTAGGTTTTACAAGACTCACGTTAACAATATTGCAGCAGTACGCACACAATCGAAGCGCAGTAAGGATGGCTAGTGTAACTAGCAAGAATACCACGAAAGCAAGAAAAAAGAAGTACGCTATTAACTATTAACGTACCTGTCTCTTCCGAAACGAATGAGTACCTCTCAGACGCTCGTCCTACCATCGATAACCTCGGAGTCT
+
44994;<<5;;>=<<<;9:9:566>8<<C@CBBB@@;@=====?;<:8?>C488=55555$56<>@?>>@;<;>5:8>====,995=8>>>2BBA9=>=@;@>89006==;@==0//9:;?<=?C>@969@B@BB>B888<<@@BB<A:?::45<<<A==B9=;;7735:<>AB@177599/99978====='992----79;22.267777/7179@@@<???::9<8=:???:@?;7::;373@077?;778>>?@?><<9665-55555..2638.-(-2---
@ATNG8:02027:00914
GATGGTAGCATCATGCATATCTCACCAGAAGATCAGGAACTCTAGAAGAATTCAGATTTTTAACACGAGAGTAAACGTAAAAAGAAGGTTTTACAAGACTCACGTTAACAATATTGCAGCAGTACGCACACAATCGAAGCGCAGTAAGGATGTCTAGTGTAACTAGCAAGAATACCACGAAAGCAAGAAAAAGAAGTACGCTATTAACTATTAACGTACCTGACTCTTCCGAAACGAATGAGTACAGAGAGTACGATATGTCTACCATCGATAACCTCGAGTCT
+
:B:;8;@BBACACA@@BCBCCBBAA?BCC@???A995:?BCBABBC?==<<>==>>>AA:*:5==:8776.//8083==D@@0DAGE7;:9&9@?<9;55<<;=A9>9==9=@A=ABAABDDCBBDCCBBACABBBB>BBBBCCBB?B@CAAABBBCBBBB?BBBBBB?BC????<@@>==3:9=687777+7A=AA?DCBBBC@B?BCCC@B???@@@=@AAABBB>A>ABD>CCC?BBBABBBBB@@@@B@?>@>><<>?>994<666=;<5;6;DB>>>@A
@ATNG8:02032:00939
GATGGTAGTGCGTGAGAGAGAGACCCAGAAGATCAGGAACTCTAGAAGAATTCAGATTTTTAACACGAGAGTAAACGTAAAAAGAAGGTTTTACAAGACTCACTTTAACAATATTGCAGCAGTACGCACACAATCGAAGCGCAGTAAGGATGGCTAGTGTAACTAGCAAGAATACCACGAAAGCAAGAAAAAGAAGTACGACTATTAACTATTAACGTACCTGTCTACTTCCGAAACGAATGAGTAACATAGATATACGTATAGCTACCATCGATAACCTCCGAGTCT
+
9955.59;;@@=====ECCCAA;;:(4;;7<BB@99697>:<ABAC@CD=A>ABB9:;;:(532223337./.3,38/////$5<>@5:99&/::5////99;>>6<8<<255<7;:A@?@?@?@BBBBBBC?@=?>8?@>897;;8;>@?@@C>@?BB?;7;>>=CC@>><>>@<===>>0:8815::::+::3:;<=;;;?>>1808>>>:?8=<:::39588/..8/5058<07=<<><=933.3856:87777965889<<<==8=888<66)/(//(/89//.
@ATNG8:02037:00918
GATGGTAGTACATGATAGACGACACCAGAAGATCAGGAACTCTAGAAGAATTCAGATTTTTAACACGAGAGTAAACGTAAAAAGAAGGTTTTACAAGACTCACGTTAACAATATTGCAGCAGTACGCACACAATCGAAGCGCAGTAAGGATGGCTAGTGTAACTAGCAAGAATACCACGAAAGCAAGAAAAAAGAAGTACGCTATTAACTATTAACGTACCTGTCTCTTCCGAAACGAATGAGTACGATGAGAGAGCTCTCTCTACCATCGATAACCTCGAGTCT
+
4<<<7<<==?A?665;;99;;;;;;7;;@=@A<555.4.3999<=<6@?7>=<<955555$5;=CCCCFECCBB;A@;<;;;*<B>@5:9:&5?;8596<=BBED?A>AC?BBD=@ABBBCBCCCCCCCCCD?BBCC?B@@ABBBB>CAEAA>ABBBCDDC?BBBBAB@BC>@@@8><<<<5>:818::::;&6979///;;A<;:=<>>AA<?<?ABBB@CCBBBCB@C@CCC>CCC?BBBCBBBBB@BBBB@@;=>>=A???AA=@::;AAA7:8:AAA@;:;
@ATNG8:02038:00898
GATGGTAGCGCGACGAGCGTAGACCCAGAAGATCAGGAACTCTAGAAGAATTCAGATTTTTAACACGAGAGTAAACGTAAAAAGAAGGTTTTACAAGACTCACGTTAACAATATTGCAGCAGTACGCACACAATCGAAGCGCAGTAAGGATGGCTAGTGTAACTAGCAAGAATACCACGAAAGCAAGAAAAAAGAAGTACGCTATTAACTATTAACGTACCTGTCTCTTCCGAAACGAATGAGTACGATGAGATCTCGTGTGCTACCATCGATAACCTCGAGTCT
+
;@@@665=BBCCCCCDBCBDCCCBB=BCC@EB:::C=A<?>A@@AA?BC=B>AAA>@@@@/A<>>>AAAA@>>=4==:;;;;*;B<B=AAA9ACCADAA@BBB::8:?BC?BCD>AABBCCCBBBDBBBC@@=?AAA>AAABBBBB?BADBB>ACBCBBBB?BAAABA?@@<;:;188>>=48874888888%/857/./9;@>><>=B;==;A=@@CBB?BCCBBBB@B?BCD=CCC?BBBBBB@DD@@@=>>@;:9??>>>@BB=A888BAA;>;;;;??889
@ATNG8:02004:00978
GATGGTAGGCGAGAGTGAGACGCAGTACTCATTCGTTTCGGAAGAGACAGGTACGTTAATAGTTAATAGCGTACTTCTTTTTCTTGCTTTCGTGGTATTTCTTGCTAGTTACACTAGCCATCCTTACTGCGCTTCGATTGTGTGCGTACTGCTTCAATATTGTTAACGTGAGTCTTGTAAAACCTTCTTTTTACGTTTACTCTCGTGTTAAAATCTGAATTCTTCTAGAGTCCTGATCTTTCTGGGCAGACTCTCACACGCCTACCATTCGATAACCTCGAGTCT
+
;5::.55>;;@ACDBA@@BAB@@ABA@ABA;;7;AAA=AA?A@B??>B@?;?@@A@=A=BBBB@B?BB@>>9;7>28:999)8<39>@@7=A@@;<889(8:/552288/58=>>>>>=???;>;>AAA?=>>=>>=A9=>AC>>>>>=@@??;>>5;;;;?D<?<?A@>>>A;;5:::::/::>988888(8>:;;3;?=====<><1///)/676>6<5==6<>A:9///7=<<<:::077:@6=777??BAA===6732777233-7:<<A=A=;799---3
@ATNG8:02007:00960
GATGGTAGATACTCGCTGAACACCCAGAAGATCAGGAACTCTAGAAGAATTCAGATTTTTAACACGAGAGTAAACGTAAAAAGAAGGTTTTACAAGACTCACGTTAACAATATTGCAGCAGTACGCACACAATCGAATCGCAGTAAGGATGGCTAGTGTAACTAGCAAGAATACCACGAAAGCAAGAAAAAAGAAGTACGCTATTAACTATTAACGTACCTGTCTCTTCCGAAACGAATGAGTACACACTCTCATATGACACATCGATAACCTCGAGTCT
+
ABBB@BCCCCCCBBBBBBBA@@AC?BCDBCCBABC@D?BBCAABC?BC?B>BBBBCCBB1A<@@AAABDABBB:?>:;;;;*;B>B9AAA7AAA=ACCCCCECD?@=@B?BBD?B@BBCDCCCDBBCBBBB?BCAA?AAAC@@BA>C@CAA?ABA@ACBB?BBBAAA?AA<=<=399<99.:::4:<===>'::6:///9;ABB=?;?ACD<B=A@B@@=@CBBBCB?B?BAD>@@@?BBBABBBCBAB<@?>>>??BBBAABBBB@@@<@=BBBBC>==
@ATNG8:02008:00978
GATGGTAGAGTATCATGTGTATCTCCAGAAGATCAGGAACTCTAGAAGAATTCAGATTTTTAACACGAGAGTAAACGTAAAAAGAAGGTTTTACAAGACTCACGTTAACAATATTGCAGCAGTACGCACACAATCGAAGCGCAGTAAGGATGGCTAGTGTAACTAGCAAGAATACCACGAAAGCAAGAAAAAAGAAGTACGCTTTTAACTATTAACGTACCTGTCTCTTCCGAAACGAATGAGTACACACTCTCATATGACACTACCATCGATAACCTCGAGTCT
+
<==C?CCC;<6@>==CCCCBAAA;:39==8?@AB@@>@ADEBCCBB?BB?B@CCCCCCCC5CGCBBBBBDBCBC>CCDCEDD5CC@A@CCD:CAA?AABBBCB>=:>?AA>BCC<@?A>CBBBCCCDDBBAB?BECC?ABBBBBBB=@=A::7:BBBBACC?AAC@@B>CC>A>>8=><88.8884888888%/:68/./78=>@5@5<7=9;?:>>>>?<>=786=>:>;?AA:@@@>?;;;;;;>;;;>>>>>>BB??@CBB;:7:===>;:5;8=A=>=ADD
@ATNG8:02030:00975
GATGGTAGGACGAGCGTCTGAGAGGTACTCATTCGTTTCGGAAGAGACAGGTACGTTTAATAGTTAATAGCGTACTTCTTTTTTCTTTGCTTTCGTGGTATTCTTGCTAGTTACACTAGCCATCCTTACTGCGCTTCGATTGTGTGCGTACTGCTGCAATATTGTTAACGTGAGTCTTGTAAAAACCTTCTTTTTACGTTTACTCTCGTGTTAAAAATCTGAATTCTTCTAGAGTTCCTGATCTTCTGGATACACTCATGTGCACCTACCATCGATAACCTCGAGATCT
+
;;==9<<@<>?>?@@@;;<=;;;>9>666=55.554<4==:>:966A>=B=@??9;;,:=?@AB@C@CBB==00/8)//////#/88.99;<3556>5;55.59.55==BD@BBBDA@@C@BBB@C@CB;;;@@@=@BBC?CAAAFCAADDCC@?@BB?BBB@CC@C>ACA;;;ABE>A;;;;;*;;B4;9BBB1BCCBB799B>?A9;5544444$4==5516?AA=@@@::9><?=AB?@?F@BBCDAAAA@@ABC@@@AA?=;???9<777773,3,3;8833333
@ATNG8:02031:00982
GATGGTAGTGCGTGAGAGAGAGACCCAGAAGATCAGGAACTCTAGAAGAATTCAGATTTTTAACACGAGAGTTAAACGTAAAAAGAAGGTTTTACAAGACTCACGTTAACAATATTGCAGCAGTACGCACACAATCGAAGCGCAGTAAGGATGGCTAGTGTAACTAGCAAGAATACCACGAAAGCAAGAAAAAAGAAGTACGCTATTAACTATTAACGTACCTGTCTCTTCCGAAACGAATGATTACTGTATCTATGTGTGCGCTACCATCGATAACCTCGAGTCT
+
?@BD?BBCBBCBAABCEDCBBBA@A<ABB@CAAB::887??@BBBB@CC:<<?CA;:77:(92<=9;;=>//)/7.770/0/0$:<>@5999&9A=99;5>A@<<<7878B>ABB?BBBBCCCBCCCDCCCCC@AA@@>A??>BBBB@D@C::9:AABCDBB?ABBCCC?BB?BB?:==>==1:::4898888%8979858C@A;87:<@>@B;A=@@CCC@BCCBBBB?C?CCC<CAB?BBBB@BBABBCCDAAABBCBBAAACBB?BAAABB>:><>AABB8::
@ATNG8:02032:00951
GATGGTAGTGTCATATGAGAGTGTGTACTCATTCGTTTCGGAAGAGACAGGTACGTTAATAGTTAATAGCGTACTTCTTTTTCTTGTCTTTCTGTGGTATTCTTGCTAGTTACACTAGCCATCCTTACTGCGCTTCGATTGTGTGCGTACTGCTGCAATATTGTTAACGTGAGTCTTGTAAAACCTTCTTTTTACGTTTACTCTCGTGTTAAAAATCTGAATTCTTCTAGAGTTCCTGATCTTCTGGATAGCGACGCGATATACTACCATCGATAACCTCGAGTCT
+
4955.599A;6665;:;ACBBAACCA?????@=ABCD=BB791699;<A@=@@???>A>ABAA>A@CBBBBCA@@<:9999'7827;;>;.333<<5;37,3933222269@@>>E@BC@BCC@C@DDAA@BCCACCCC@BBCCCBBBCCCCBBBBC?BAA>AC?B?BBCBBCCBB>@;;;;.;=?;:;;;;*;ABBD>BBCCCCB@@A5;;;;*;AA@C?BACC@CCBBACB@B?BCCCCD?A@A?CCCB@@@CCCAABCEEBBBB@CBBBCAA>A@CBBBBB==
@ATNG8:02038:00958
GATGGTAGAGTATCATGTGTATCTCCAGAGATCAGGAACTCTAGAAGAATTCAGATTTTTAACACGAGAGTAAACGTAAAAAGAAGGTTTTACAAGACTCACGTTAACAATATTGCAGCAGTACGCACACAATCGAAGCGCAGTAAGGATGGCTAGTGTAACTAGCAAGAATACCACGAAAGCAAGAAAAAGAAGTACGCTATTAACTATTAACGTACCTGTCTCTTCCGAAACGAATGAGTACTGTATCTATGTGTGCGCTACCATCGATAACCTCGAGTCT
+
0///)///55;<<<=@>;;:;8886)////8::9:5:5>A@@A@@>AC@CBFCBCBCCB0B?BBBBBAABBAA9AA;<<<<*<92/<?;;.>00+/66;=::BB?B?BB=ABA<=>DBDBCCFDDCBBA@@9;;7<88858:8887C=@;;9:CAAABBB@AAA???;??;@994889==3;6/)/8:::'--(----78779)/).///4828;BAA>BCBBBAA@B@AA@8@00-0>>@BCBBCBA@@?::9?AA;;;>>>?=>8899//)/)/<766;>>
@ATNG8:02040:00984
GATGGTAGCAGGACGTGACAGAGCGCCAGAAGATCAGGAACTCTAGAAGAATTCAGATTTTTAACACGAGAGTAAACGTAAAAAGAAGGTTTTACAAGACTCACGTTAACAATATTGCAGCAGTACGCACACAATCGAAGCGCAGTAAGGATGCTAGTGTAACTAGCAAGAATACCAGAAAGCAAGAAAAAGAAGTAACAGCTATTAACTATTAACGTACCTGTCTTTTCCGAAACGAATGAGTACTGCGTCTCACTCTCGCCTACCATCGATAACCTCGAGTCT
+
=?:A==55555.5<:555<9;///996//49=?9:8?982<AA<<==7@@6@>BB=9>>=9*816655522255=/88>@>>>+;;6;499;0==96444488844047:94:33,3:::<><;;;<<<>=<A@B:99?A?>A@?;<6>6>00//::::==7;8888828<7:?75:;::3::829;:::$/-)---)--67::916066//(/(/./;<899///;;/;477;5;455599>A>>>BB;;0@00/<9<8<<8<;:+0///88:(3/7??>B@;8
@ATNG8:01995:01001
GATGGTAGTGTCAGTGCGCGTCGTCCAGAAGATCAGGAACTCTAGAAGATTCAGATTTTTAACACGAGAGTAAACGTAAAAAGAAGGTTTTACAAGACTCACGTTAACAATATTGCAGCAGTACGCACACAATCGAAGCGCAGTAAGTATGGCTAGTGTAACTAGCAAGAATACCACGAAAGCAAGAAAAAGAAGTACGCTATTAACTATTAACGTACCTGTCTCTTCCGAAACGAATGAGTACGTGTGACGTACGTGAGCTACCATCGATAACCTCGAGTCT
+
ABAB9=<<BBAAA@@CCDECBBBCB@CDC@BBAAAC@A>AAAAABB@BBB?BBBBBBBB3B?CA@BBCBA??@9??ABBBB2BB@D>BBB8BCD@CAABCCC@@=??CD?AAA>BB@@ABCCDCCCCCCBB?BBAA>BA@?BBBB?CBCBB?ABBBBBBB>BBBBAB>BB>====?::::3<<<:=@@@@/<;7;///==B>>;>;@@BA=A=DDBBC@CB@@?CB>B=AAA;CAC<AA@ABBBA@@@@CCBBBBBBBBBBBCC@B=>>BAA:858@A<>>==
@ATNG8:01998:00994
GATGGTAGGTGCACATGAGTGTATCCAGAAGATCAGGAACTCTAGAAGAATTCAGATTTTTAACACTAGAGTAAACGTAAAAAGAAGGTTTTACAAGACTCACGTTAACAATTTTGCAGCAGTACGCACACAATCGAAGCGCAGTAAGGATGGCTAGTGTAACTAGCAAGAATACCACGAGAGCAAGAAAAAGAGTACGCTATTAACTATTAACGTACCTGTCTCTTCCGAAACGAATGAGTACGTGTGCGACGTGTCTCCTACCATCGATAACCTCGAGTCT
+
@:;95;<@>BCCD======BBBBBB>BBB?BABCBC@D@CCDCC@@?ADADADBBCCCCC5C@CCCCCBBCCCC=A?:::;:*:@9@=BBB:BBC?BBBBBBBCB>B>BB?BBB:CCBBBDDFBBBBBBBBD?CBBB>B@AABBA@=B?BBB?ADBBABAB>BAABBB>BB=???:==;A>=<;:666666)///<<CCGCCCAC@BBCC?D@DBBBB@BABBA@@@B@BBB<BBC@>>>BBBBABBAAA??@>===>>>:=<<<=678?>>;>=BFB==<@@
@ATNG8:02005:01033
GATGGTAGTGCGTGAGAGAGAGACCCAGAAGATCAGGAACTCTAGAAGAATTCAGATTTTTAACACGAGAGTAAACGTAAAAAGAAGGTTTTGCAAGACTCACGTTAACAATATTACAGCAGTACGCACACAATCGAAGCGCAGTAAGGATGGCTAGTGTAACCAGCAAGAATACCACGAAAGCAAGAAAAAGAAGTACGCTATTAACTATTAACGTACCTGTCTCTTCCGAAACGAATGAGTACACATCGTCGTGTCGTGCTATCGATAACCTCGAGTCT
+
9;CC?CBBBCAAABCCCDCB@A::;6:CC@DBBB@@=A=A@BCCBB>BC>B<@@ABADCC*93777;;;>8825,55;;@@@+C?BEACBB:BB@>;;;BCCCDC?B?AA>ABB<@>BBCBBBCDCCCBBBBACB@@>A?>>BBBB?B?C@?=?BAAABFD?C<>>BB?@B<A9849AA=>7<::5:=<==.=?;?BB@@;:???B?BBCD@C?AAABB?BBCCAAA<A>>>>9>BB@BBAB856:;BCCCC???@@@@998ACCCCC>><?>ACBBBBBB
@ATNG8:02014:01030
GATGGTAGGTGCACATGAGTGTATCCAGAAGATCAGGAACTCTAGAAGAATTCAGATTTTTAACACGAGAGTAAACTTAAAAAGAAGGTTTTACAAGACTCACGTTAACAATATTGCAGCAGTACGCACACAATCGAAGCGCAGTAAGGATGGCTAGTGTAACTAGCAAGAATACCACGAAAGCAAGAAAAAAGAAGTACGCTATTAACTATTAACGTACCTGTCTCTTCCGAAACGAATGAGTACGATGAGATCTCGTGTGCTACCATCGATAACCTCGAGTCT
+
:5:<7<=B?BCCFCC>>CCCBBABB?BBB?BAABBA>A?CCCCCDD>BB?A=@CBBBBBB5B@HDCCCBCBBBD>CC?CCCC3CCAC?BBB:BBE@BA@ACCC>>;>@DD?A?A=A?A@CCCDDCCCCCBBB@CBBB>BBBB@A@@<@?CAA?BBBBBDCC?CABBBB@BC>BBB<99;;;5888:888888%/:79/./;;A==<=<>>DD<A=@@D@A<?BBBBBC@C?CAC=BBB?BBBBBBBBBBB@BBB><><>?>>>>??<@:;;??@<@=@@@AA>>>
@ATNG8:02024:01008
GATGGTAGGCGACATACATACGCGCCAGAAGATCAGGAACTCTAGAAGAATTCAGATTTTTAACACGAGAGTAAACGTAAAAAGAAGGTTTTACAAGACTCACGTTAACAATATTGCAGCAGTACGCACACAATCGAAGCGCAGTAAGGATGGCTAGTGTAACTAGCAAGAATACCACGAAAGCAAGAAAAAAGAAGTACGCTATTAACTATTAACGTACCTGTCTCTTCCGTAACGAATGAGTACCTCTCAGGCGCTCGTCCTACCATCGATAACCTCGAGTCT
+
@=>>:??C:=AA?CCBBBBBDCIBB?BBC@CCC@@@>A>A@@?CCC@CD@D?A@@@@@@@,A?CICEDFDBBBD>BBBBBBB0AA=A5;;;*9;;75655<<==B?B?BB>@@@?BBBABCDCCCCCCCCBB@BDBB?ACBBCBBB?B@DBB?BBBBBCBB?BBBBBB@BC?@@?:>?999+9@<:888888%/<7<///@=BAA<@;??CC:=:>ABBB@BBBC@@?@D?BBC@CBB@CCBBCAB@CBBBBB@=>>BCBBB@CC@@C000?<<,848???>998
@ATNG8:02025:01013
GATGGTAGGTGCACATGAGTGTATCCAGAAGATCAGGAACTCTAGAAGAATTCAGATTTTTAACACGAGAGTAAACGTAAAAAGAAGGTTTTACAAGACTCACGTTAACAATATTGCAGCAGTACGCACACAATCGAAGCGCAGTAAGGATGGCTAGTGTAACTAGCAAGAATACCACGAAAGCAAGAAAAAAGAAGTACGCTATTAACTATTAACGTACCTGTCTCTTCCGAAACGAATGAGTACGAGAGTCAGAGCAGAGCTACCATCGATAACCTCGAGTCT
+
55<:7<;;7;>@C>@?====A?@?>4=;<6;;9::>:>;??BBECB?CD@D@CCBCCDDD2D?CCCCCBBBCCD>CBBBCCC2BC@C<@@@8@AA????>BBBBB?B?AA=AAB?BBC@CDCCCCCCCCCCC@CCAA=B@BBBB@@<A@CCC?AABBBBBB>BCCBBB>BC?BA@:>?676)8::9=>>???(<=9=///;;C=?:=:<>AA<?<?BBBB@CCBBBBB@C@CCC=BBC?BBABBBBB?@@ABBBB@@@BB@@;AAA=@566=<;3949<<>?:::
@ATNG8:02026:01033
GATGGTAGTGATACAGATCAGACACCAGAAGATCAGGAACTCTAGAAGAATTCAGATTTTTAACACGAGAGTAAACGTTAAAAAGAAGGTTTTACAAGACTCACGTTTAACAATATTGCAGCAGTACGCACACAATCGAAGCGCAGTAAGGATGGCTAGTGTAACTAGCAAGAATACCACGAAAGCAGAAAAAGAAGTACGCTATTAACTATTAACGTACCTGTCTCTTCCGAAACGAATGAGTACTGCGTCTCACTCTCGCCTACCATCGATAACCTCGAGTCT
+
==<<7<556;;;=>=<=;@@DBBBC?BBB=@@@?>84:5:@BBBAB?BA?C>:;577777'5.25255596=89.9292::::*;C=@=@==+=:505000//////+58<=6:;=7<?<8?@@@@CAAACBBB@A@>@6::99=?>@:?8=:804;;;=<?@<AAABBC@CD?BBB<;;>>A-8885:;<</<=8>@C>>>??@;?;??>>:>:==BBB>ABCCBBB?B?CCE?BBB?BCCAAACCBBAB@@@AAAABBAA?B@@=@::99A?2959@>>?=98
@ATNG8:02028:00992
GATGGTAGTGTCATATGAGAGTGTGTACTCATTCGTTTCGGAAGAGACAGGTACGTTAATAGTTAATAGCGTACTTCTTTTTCTCGCTTTCGTGGTATTCTTGCTAGTTACACTAGCCATCCTTACTGCGCTTCGATTGTGTGCGTACTGCTGCAATATTGTTAACGTGAGTCTTGTAAAACCTTCTTTTTACGTTTACTCTCGTGTTAAAAATCTGAATTCTTCTAGAGTTCCTGATCTTCTGGAGATACACATGATACTCTACCATCGATAACCTCGAGTCT
+
@;@?7;=CC;96<;;>=>BCDCCCECBAABBC@BCCC=CB?B@CBBCA@A<@?;AB?B?BBBB?C?DBB<<BDC?9=;;;;,7:9?;;;3;/0/)/6:67;037:?@DAEEGECCBB@BCC@C@CCBBBBAA=ACCB>BABBCAA@BBBBBBBCC?BBC@CC?B?BBCBBBDCC@BBCDD;D@C?BBDDC5CCCCC<@@A@@@@AAA@DDCC3CABAC@DGICACCBDDCE?B?BBBCCC=A@A>ABBBBEDCBC@@@BBCB@??@C998A>><>@CBB>>>BB
@ATNG8:02031:01015
GATGGTAGCTCGCTGATGTTATCTCCAGAAGATCAGGAACTCTAGAAGAATTCAGATTTTTAACACGAGAGTAAACGTAAAAAGAAGGTTTTACAAGACTCACGTTAACAATATTGCAGCAGTACGCACACAATCGAAGCGCAGTAAGGATGGCTAGTGTAACTAGCAAGAATACCACGAAAGCAAGAAAAAGAAGTACGCTATTAACTATTAACGTACCTGTCTCTTCCGAAACGAATGAGTACTATAGACTATCTGAGACTACCATCGATAACCTCGAGTCT
+
BADC:CCDCC>>>666BBB@CBB@@=@CB=AB@@@B@B?BBD;:9B?A@>A?AAABBEBD3B>B???EBCBBCD=B?CDDFF5CC?B=CCB7AB@=>@@?=AB<A?A@BB@BCD=??BBCDCCCCCCCCCBA@BCAA=BBBACCAA<A@BCB@CAAABDBB?BCCCBB>@@<@AA>A????5===9=AAAA/AB<>888BC@A@<@<@@@@<@<@ABBB?BB@@?BB?B@BBB>BBC?CBBCCDB@@AC@@>>>@BDDCCCCCBB?B899A@@3948?>?@777
@ATNG8:02031:01038
GATGGTAGTCTCAGATAGTCTATAGTACTCATTCGTTTCGGAAGAGACAGGTACGTTAATAGTTAATAGCGTACTTCTTTTTCTTGCTTTCGTGGTATTCTTGCTAGTTACACTAGCCATCCTTACTGCGCTTCGATTGTGTGCGTACTGCTGCAATATTGTTAACGTGAGTCTTGTAAAACCTTCTTTTACGTTTACTCTCGTGTTAAAATCTGAATTCTTCTAGAGTTCCTGATCTTCTGGTCTACTACACTGTACTCTACCATCGATAACCTCGAGTCT
+
>455.55;@@@B@@@@??A@@AB@@@BCC@?@@?AAJ?JI?A>@@A???<094:9:-3-7387183;89544<;;-33377'8>8;9;>50///)/:<7=@266;<<>7<@==999@7:>?<@<@@BBBC@A?ACDE@BBBBBAAA@@@=9989818>>6;=49034::555;<7666@@2<8;45555'5999>066=5555559.444&4////)/)/;5://55<<7<854443/)///)/77055=965?>C966CC@@<?900:00*0*0;;===>?
@ATNG8:02039:01016
GATGGTAGGTGCACATGAGTGTATCCAGAAGATCAGGAACTCTAGAAGAATTCAGATTTTTAACACGAGAGTAAACGTAAAAAGAAGGTTTTACAAGACTCACGTTAACAATATTGCAGCAGTACGCACACAATCGAAGCGCAGTAAGGATGGCTAGTGTAACTAGCAAGAATACCACGAAAGCAAGAAAAAAGAAGTACGCTATTAACTATTAACGTACCTGTCTCTTCCGAAACGAATGAGTACGATGAGAGAGCTCTCTCTACCATCGATAACCTCGAGTCT
+
C@@97:556:BCCCCCDAAACCBBB?CBA=@@BB@@>A@BBBBCBD@CD@F@CCBBBBBB2BAHCBCCBB::;B=BBBBBBB2BA>A?AAA8A@@=A????==00,0<@@=@@B?CB@@DBCACBECDBAAB@CBBB>BBBB@??B7>:>994:AAABBBC?AAABBC>??8777055777.:881888888%/5/5/./66;<>=C;A8<=5=8=?CBB@CDDCBCC@C@CCC>BBB?BBBBBBBBB787C@A@>=@AAAAAA>>;>676?A?4:7:AABC@@?
@ATNG8:01993:01079
GATGGTAGTGTCATATGAGAGTGTGTACTCATTCGTTTCGGAAGAGACAGGTACGTTAATAGTTAATAGACGTACTTCTTTTCTTGTCTTTCTGTGGTATTCTTGCTAGTTACACTAGCCATCCTTACTGCGCTTCGATTGTGTGCGTACTGCTGCAATATTGTTAACGTGAGTCTTGTAAAACCTTCTTTTTACGTTTACTCTCGTGTTAAAAATCTGAATTCTTCTAGAGTTCCTGATCTTCTGGGATGTGTGCGCAGTGCCTACCATCGATAACCTCGAGTCT
+
A@@;055=BBBA<<====BB@@@A??844<4:49;=>3<>)/)///::BB<A?595:=7?AAA?A?<<0//55768+//99+//+/6<;;33377=6;<B8==7<AA;=B@CCCCCGBB@BCBAE@BBAA;;;C?BBCB@CAAAGCCCCCCCCBBBC?CBB@AB?A8::B@AACEE@C;;;;.;5;5;;;;;*<CBBD=CBCCDCBBAC5;;;;*;AA;;9<?DC?CCCBBBC@C@BBBBBB?CDED=C;;:;BBBB@BBBAA=@@B?BBBBA@@?C@CBCCCA@?
@ATNG8:01994:01055
GATGGTAGCATCATGCATATCTCACCAGAAGATCAGGAACTCTAGAAGAATTCAGATTTTTAACACGAGAGTAAACGTAAAAAGAAGGTTTTACAAGGCTCACGTTAACAATATTGCAGCAGTACGCACACAATCGAAGCGCAGTAAGGATGGCTAGTGTAACTAGCAAGAATACCACGAAAGCAAGAAAAAGAGTACGCTATTAACTATTAACGTACCTGTCTCTTCCGAAACGAATGAGTACGTGTGCGACGTGTCTCCTACCATCGATAACCTTGAGTCT
+
CCBB:==?C@A<B;66=BCBCCEDC?AAA?AAAA@A>A?BBCAAAB@BB?A>==A9:77:(53886779???@@6=:;;;;;*;B>E?BBB9AFEAC?BBBCC??7?=@@<@@A?;::::9ACB777=BBCC=AACC>AABB@:;;9=9=00*0;0087>><@CCCBB???;=BA6:999=3775235333'/..5335:9997;:>@??;?<A???C=B===@@@<@=@AB9;@??9::A???DAA???AAB?;;;;==8===;=>>@ABB<@=?;>>?888
@ATNG8:01997:01073
GATGGTAGCTCTGCTCTGACTCTCGTACTCATTCGTTTCGGAAGAGACAGGTACGTTAATAGTTAATAGCGTACTTCTTTTTCTTGCTTTCGTTGGTATTCTTGCTAGTTACACTAGCCATCCTTACTGCGCTTCGATTGTGTGCGTACTGCTGCAATATTGTTAACGTGAGTCTTGTAAAACCTTCTTTTTACGTTTACTCTCGTGTTAAAAATCTGAATTCTTCTAGAGTTCCTGATCTTCTGGTATACACACTCGCTCGCTACCATCGATACCTCGAGTCT
+
.---(-7778/666<;:9;;:;:><<433333-399909;;@?B>BDE?@<@;;<<8<@B@?B5:45<<=:;;<<78::<<,8=9:<:>3<--(-(--50896;;<<9;055;;;95505:<7<7@@99965B=A999<A@@::;99BBCBBA??=98478<<6=4>;<@A@@99255555&55:5;<===*;;<<<066>>@@@9558;<;<*<<5557<7;?<?CC@?;??B;???>==8779499@BBB???B999A89888A;@?00////06///3377
@ATNG8:01999:01045
GATGGTAGGACGAGCGTCTGAGAGGTACTCATTCGTTTCGGAAGAGACAGGTACGTTAATAGTTAATAGCGTACTTCTTTTTCTTGCTTTCGTGGTATTCTTGCTAGTTACACTAGCCATCCTTACTGCGCTTCGATTGTGTGCGTACTGCTGCAATATTGTTAACGTGAGTCTTGTAAAACCTTCTTTTTACGTTTACTCTCGTGTTAAAAATCTGAATTCTTCTAGAGTTCCTGATCTTCTGGGCTGCGCTGATATGCGCTACCATCGATAACCTCGAGTCT
+
<<<<5;;;5;;<;?;;;;;;<<>>:>C?BBBB@BBBF?CC@C@BCCHGCC@BBBBB@B?ACA@=A>ABBB=BBB>;:?@==,9855;CC>BBBB7?;@=?@=@BDEGEAHCCDCC@@=@AA?B?CDBB:;;C@BBBA<A;;;;@AA@@@BCBBBB?CDE?CC?B@BBBBBBAABABBBEE7;7;=;<;;;.;DEIH=CBBCCBAB@A<@@@@,?BBBB@BACD@DDBBBAA>A?CBBBDC5:9AA8A;;;AABBCDDHFCCBA@B@@@A@@@@=@?ACBCBAAA
@ATNG8:01999:01051
GATGGTAGGACGAGCGTCTGAGAGGTACTCATTCGTTTCGGAAGAGACAGGTACGTTAATAGTTAATAGCGTACTTCTTTTTCTTGCTTTCGTGGTATTCTTGCTAGTTACACTAGCCATCCTTACTGCGCTTCGATTGTGTGCGTACTGCTGCAATATTGTTAACGTGAGTCTTGTAAACCTTCTTTTTACTTTTACTCTCGTGTTAAAAATCTGAATTCTTCTAGAGTTCCTGATCTTCTGGGCTGCGCTGATATGCGCTACCATCGATAACCTCGAGTCT
+
A@?A8<;@9??556>;;@DBBBDC@BDBDA@@?AA@@9;;5;4;BBCCBB@BCBCC@D@AA:97;@BAA@?:99B;:;;;;);A=??DE=@?@@4;6@;@C6:;;@?B=AABBAABB@BBD?B?BCBBAA@B?A@AA=BABA@?A@@@@@B?????A9979A;@=A@@@@BA@A=?;;;0:;@;:;;<;*;>???7ACBBCD@@@>4:999'9<<>C>A>@B@BCBBABB@C>AABDCI?B;;<0;;;;A@CBBBCCCBAA@BA=AA;;;;;=A?@CAA:::@
@ATNG8:02028:01078
GATGGTAGGACGAGCGTCTGAGAGGTACTCATTCGTTTCGGAAGAGACAGGTACGTTAATAGTTAATAGCGTACTTCTTTTTCTTGCTTTCGTGGTATTCTTGCTAGTTACACTAGCCATCCTTACTGCGCTTCGATTGTGTGCGTACTGCTGCAATATTGTTAACGTGAGTCTTGTAAAACCTTCTTTTTACGTTTACTCTCGTGTTAAAAATCTGAATTCTTCTAGAGTTCCTGATCTTCTGGATACACTCATGTGCACCTACCATCGATAACCTCGAGTCT
+
===C>@;=:B>966;;;>>?<;;;466@>CBC899CC=BC?C@BDDFCAA?@@@BC?@?<<00,08><>BB???B89;CCC3CB=??CD=CCCC?AACAEE?AAA@@C?CABC@@@D?CBB@B?AA;;<AAD@@A@@=AACCBCCEBBBCCBBAA@BBB?BC=A?A?@BC;;;A=?;;;;.;5;5<AAAA,A@@@A0;;CAAAAB@@?CBBB2@@ACCAJ@BB@BBDHBDB@D@CBCBBB?C:;9;<;DC@@A@@<;;AAA?C;;6;:::AAD?C<@?BAAAA@
@ATNG8:02032:01046
GATGGTAGTGATACAGATCAGACACCAGAAGATCAGGAACTCTAGAAGAATTCAGATTTTTAACACGAGAGTAAACGTAAAAAGAAGGTTTTACAAGACTCACGTTAACAATATTGCAGCAGTACGCACACAATCGAAGCGCAGTAAGGATGGCTAGTGTAACTAGCAAGAATACCACGAAAGCAAGAAAAAGAAGTACGCTATTAACTATTAACGTACCTGTCTCTTCCGAAACGAATGAGTTCTACTCTCAGAGACACACTACCATCGATAACCTCGAGTCT
+
@:9>5?@?ACGCCCDCBBBBBCDCC@BBB@??@A:94::@AB???A=??:?>?;:@>A;:*:6::7778>>;=>48/0/777'7927)555&5::59997///771848:5:;;9:?@@BAABCCCDC<<;C?BBBB@A??>>>?A<@=@;;5:@@@AAAC?CCCCEB?BB?BBB;?;;;:/:::4:>>>>/>?;>;;;AAD;;7;;>???=A=@@CCB@D<;;CCC@C?ACC=CBB?BCCCC?AA@BACCCACAAA?@@BBBBB>B787B==4:68<<>@:::
@ATNG8:02041:01086
GATGGTAGCTCGCTGATGATATCTCCAGAAGATCAGGAACTCTAGAAGAATTCAGATTTTTAACACGAGAGTAAACGTAAAAAGAAGGTTTTACAAGACTCACGTTAACAATATTGCAGCAGTACGCACACAATCGAAGCGCAGTAAGGATGGCTAGTGTAACTAGCAAGAATACCACGAAAGCAAGAAAAAAGAAGTACGCTATTAACTATTAACGTACCTGTCTCTTCCGAAACTAATGAGTACATAGATATACGTATAGCTACCATCGATAACCTCGAGTCT
+
@:9=4999?9@<<;;;@BBAA@DEC?BBB@BABB??<?7:9AADCC@CC?B?BCBBCBBB3@=@@?===:///:45300000*;@;@4999&5>934;5><<<<=8><>A;@AB>ABCCFCCCCCDDBAACG@BBAA>@??>ABBB?C@C??=@CBBBBBB@AAACAA>AB@@@@:=<;::/756/768788%/913/./86=<><>755AA;A<==BDC@DCBBBBB@B@BBB<BBB>BBBBBBBBB>?><>=>>@@?>AAAB@>58566=>A;?<>@B>>:9:
@ATNG8:01993:01107
GATGGTAGGACGAGCGTCTGAGAGGTACTCATTCGTTTCGGAAGAGACAGGTACGTTAATAGTTAATAGCGTACTTCTTTTTCTTGCTTTCGTGGTATTCTTGCTAGTTACACTAGCCATCCTTACTGCGCTTCGATTGTGTGCGTACTGCTGCAATATTGTTAACGTGAGTCTTGTAAAACCTTCTTTTACGTTTACTCTCGTGTTAAAAATCTGAATTCTTCTAGAGTTCCTGATCTTCTGGGTCTACGCTCGTCGCGCTACCATCGATAACCTCGAGTCT
+
96<<:??B@CBCCC>><<<=<;;?=CABAC@@<@AAB=BC?C@BBCCCCC?AACDFAE?CBBB?B@@AACBB@CC;9999:':?8=>BA<A@@A=A@B?BC?@BBCCH@BBDDDDCD@CBB@B?BEA@AAAB?CEBB@BBBBCCBBBABBCCCBB?BBB?AA>A?BBC;;;BBB>A;;;;.;@B=;<;;.;@@@A=CCBBCCBBBA=@@@@0@AABB?B?BD@CCCBBBC?B?CCBCCB=B9:;4;A@@BAABB@@@BAAAA??=?A@BBCC>A>ABBBCAAB
@ATNG8:02004:01116
GATGGTAGAGTACAGTGTAGTAGACCAGAAGATCAGGAACTCTAGAAGAATTCAGATTTTTAACACGAGAGTAAACGTAAAAAGAAGGTTTTACAAGACTCACGTTAACAATATTGCAGCAGTACGCACACAATCGAAGCGCAGTAAGGATGGCTAGTGTAACTAGCAAGAATACCAGAAAGCAATGAAAAAGAAGTACGCTATTAACTATTAACGTACCTGTCTCTTTCCGAAACGAATGAGTACGAGAGAGCACACGTGTCTACCATCGATAACCTCGAGTCT
+
:455.5959:@=>?@?=@9;9A@@A<8:57<<?@@?>A=??@B?><;?A;@=???;7777)75<=>??@@@>>>4:9=9999(9<5:9;99+955.559455;;>04044289<7<<449BCCCBBBC@@@C?@A?B@A?????<>8@:>::4:77774=>6?<>8863<8(//93/-//(/::)//////$/6388:9<<933,31333718399<<<8;<<<;:>9085377*3;;50/000/96;9:67588>5859999999::99<;<<6<;===@@@??
@ATNG8:02011:01124
GATGGTAGTGTCAGTGCGCGTCGTCCAGAAGATCAGGAACTCTAGAAGAATTCAGATTTTTAACATCGAGAGTAAACGTAAAAAAGAAGGTTTTACAAGACTCACGTTTAACAATATTGCAGCAGTACGCACACAATCGAAGCGCAGTAAGGATGGCTAGTGTAACTAGCAAGAATACCACGAAAGCAAGAAAAAAGAAGTACGCTATTAACTATTAACGTACCTGTCTCTTCCGAAACGAATGAGTACTATAGACTATCTGAGACTACCATCGATAACCTCGAGTCT
+
449969;;>@??@@BCBBBBBBAAA?BED?BB::;A6:3:??774=7::6?;788>=BCB1C?B><=@88777::369//////#/.(.0555+55:5:::9886255'238>=@?>:?ABACCCCCBBCCBCBB?BABB=@@@ABA??:?;>?@>BBBBBAAC?CBAAAA?CC>666499;;;1<<<9888888%/<7<///@=@AA<A<>>>><>=?BCBB@CCCBBAB@C?BBB=BBB@BBBBAAABBBAAA@>@ACBCAAAAABC>B===A??1717????555
@ATNG8:02014:01113
GTTGGTAGCTCACGTACGTCACACGTACTCATTCGTTTCGGAAGAGACAGGTACGTTAATAGTTAATAGCGTACTTCTTTTTCTTGCTTTCGTGGTATTCTTGCTAGTTACACTAGCCATCCTTACTGCGCTTCGATTGTGTGCGTACTGCTGCAATATTGTTAACGTGAGTCTTGTATAACCTTCTTTTACGTTTACTCTCGTGTTTAAAATCTGAATTCTTCTAGAGTTCCTGATCTTCTGGACAGAGTGTGCAGATACTACCATCGATAACCTCGAGTCT
+
94.57:55:=://999///::;;;CCCCCAAA>@@CB=BB?B>ABBBBBA?:::9=9=8?@=<6;;8??AA???A>=@BBB.===B:::6:AAA?????BB388>AAA5;;=;;:>A9==A=@;>>@@@====AAAA7:999::>:66<<</--=+--/56616/;;::9AB>>;>><@A:=1:48///).3688*..5565.....'...&2766:(.(.72667...62628=@>??<?@A<@AAA>>>@@;;;??>>?=;;5;<<;777167:::B???>
@ATNG8:02016:01118
GATGGTAGATACTCGCTGATACACCCAGAAGATCAGGAACTCTAGAAGAATTCAGATTTTTAACACGAGAGTTAAACGTAAAAAGAAGGTTTTACAAGACTCACGTTAACAATATTGCAGCAGTACGCACACAATCGAAGCGCAGTAAGGATGGCTAGTGTAACTAGCAAGAATACCACGAAAGCAAGAAAAAAGAAGTACGCTATTAACTATTAACGTACCTGTCTCTTCCGAAACGAATGAGTACGAGAGAGCACACGTGTCTACCATCGATAACCTCGAGTCT
+
55<<7<<<BCABBA;?@<A@@@89938<:7;;?>>A>B@BBBBBBB@BB>A>@C;;;???.=58858;;;22,29.5599559$9;;;2555&5=945;54<<=;;8<9=>6;?B>AA99;BCCCC@AACBCB?:::B=@@@@@AAA?C@A@?;?>???<CC?BABCBB?AC@BCA@=999>*///(//////%-8)////:7<<?;?;858:;A>E=BBB@@@@BBAB?C@CCC>BBC>?@CBBBBDBAA>:899@@A@AA>;;;B=?>>>>>B<@;@;;;??@?
@ATNG8:02017:01119
GATGGTAGATACTCGCTGATACACCCAGAAGATCAGGAACTCTAGAAGAATTCAGATTTTTAACACGAGAGTTAAAACGTAAAAAGAAGGTTTTACAAGACTCACGTTAACAATATTGCAGCAGTACGCACCAATCGAAGCGCAGTAAGGATGGCTAGTGTAACTAGCAAGATACACGAAAGCAAGAAAAAAGAAGTACGCTATTAACTATTAACGTACCTGTCTCTTCCGAAACGAATGAGTACACATCGTCGTGTCGTGCTACCATCGATAACCTCGAGTCT
+
45<<8=66:><BB===?=@A@@377(333-3<997B?<488=888=6:9;?085<:9;:9'60555555222+222&2755555$5;.5.555&///)/0/9::<<<0403828<;6;??>BAAABBC;;;@C@CBCC=A@??CCCE?C?AA@<==00000=9===889*//.556788:099<8325566$72-2537777;74838=77/7/88=7:1799;;;<9>8667,67A>BBBBBAAAB>CBCCCB<;;CE???E??;????CCC?C?BBBBA@;:
@ATNG8:02025:01119
GATGGTAGAGTATCATGTGTATCTCCAGAAGATCAGGAACTCTAGAAGAATTCAGATTTTTAACACGAGAGTAAACGTAAAAAGAAGGTTTTACAAGACTCACGTTAACAATATTGCAGCAGTACGCACACAATCGAAGCGCAGTAAGGATGGCTAGTGTAACTAGCAAGAATACCACGAAAGCAAGAAAAAGAAGTACGCTATTAACTATTAACGTACCTGTCTCTTCCGAAACGAATGAGTACATAGATATACGTATAGCTACCATCGATAACCTCGAGTCT
+
<=;;7?<<@A;<B=@@<;ABB@@@?:=9939<995509;@?CEDCC?BF@D@BBBCCCCC5C@CBBBDDCDCDF=BAA????,=?:?8??@3@?B<BAAABBCCC?A?BB@CCC?ABBACBCCCCCBBBCCD@DF@@>?999BBBC?B?B::5:AAABCDC?AAA?AA>BB?BB@;>?=880:::4:::::+685:///;;???=A<===B=B==<ACC@CBBBBCC@C?AAC=CCB>>??CBBBAAACBBBAAAAAAAAAAA<<49666AAD3767@?>@>>>
@ATNG8:02009:01150
GATGGTAGCGAGCGAGTGTGTATACCAGAAGATCAGGAACTCTAGAAGAATTCAGATTTTAACACGAGAGTAAACGTAAAAAGAAGGTTTTACAAGACTCACGTTAACAATATTGCAGCAGTACGCACACAATCGAAGCGCAGTAAGGATGGCTAGTGTAACTAGCAAGAATACCACGAAAGCAAGAAAAAGAAGTACGCTATTAACTATTAACGTACCTGTCTCTTCCGAAACGAATGAGTACCTCTCAGACGCTCGTCCTACCATCGATAACCTCGAGTCT
+
9===:C;@@CBCBBBCCBCCD@AAEABBB?BBBBBB?B=??AAAA@<@A@C?@<A<;<;.549;==<<?>>@=5<:55555$5;6;.444&4::5455;:@??@8:59A>AAB?BABBFBBBCCCCBCDDD@AAAD@B@@@BBBB;@<@;;8;CCCDCCC?AAABBC>BB=@BD@BBBBA288808>ABB/@@<?587A??;=:=<AACB=C<@@CCCBCCBBBBB@B?BBD=A@@?DBBABBB@>>>BBBBBBB>????;@>>;@777@CB<?;@AA>>=??
@ATNG8:02014:01145
GATGGTAGTGTCATATGAGAGTGTGTACTCATTCGTTTCGGAAGAGACAGGTACGTTAATAGTTAATAGCGTACTTCTTTTTCTTGCTTTCGTTGTATTCTTGCTAGTTACACTAGCCATCCTTACTGCGCTTCGATTGTGTGCGTACTGCTGCAATATTGTTAACGTGAGTCTTGTAAAACCTTCTTTTTACGTTTACTCTCGTGTTAAAAATCTGAATTCTTCTAGAGTTCCTGATCTTCTGGAGATACACATGATACTCTACCATCGATAACCTCGAGTCT
+
A:9;26>BCBC;96>>BBBBAAABBAAAACBC@CCCC<BC9;7:CCBCCC@BB@:;858ABBB@C@BBBAAABA@:99899'8<;<<??8=9;45:@E@CE?AA@BCE;=<ICBBBD@CBD@C?CBAAABBB>BBBA=BBBBCBBBCBBBBAA@@=@BB?CA>A5::@A@C@@@@CCDEF;CAB>;;;;;*;CAAA9;;CCBBCACB@FJKKGC;;;C?BACC@CBBBBBE@B@ADEDBC?BAC>BBCAAABBBDDCBAACCCCC@B>>>A9949?BBBBBBCC
@ATNG8:02017:01178
GATGGTAGCTCGCTGATGATATCTCCAGAAGATCAGGAACTCTAGAAGAATTCAGATTTTTAACACGAGAGTAAACGTAAAAAGAAGGTTTTACAAGACTCACGTTAACAATATTGCAGCAGTACGCACACAATCGAAGCGCAGTAAGGATGGCTAGTGTAACTAGCAAGAATACCACGAAAGCAAGAAAAAAGAAGTACGCTATTAACTATTAACGTACCTGTCTCTTCCGAAACGAATGAGTACTATAGACTATCTGAGACTACCATCGATAACCTCGAGTCT
+
@BAB?CCCCBCCCABBCCB@@@A@A?AAA?BBBB??<?>@AABCFB@FD997:AA?@AA@+93997:9882225,56@@@@@+@;;<2555&5:;7:969<<<;<8@<@B>BBB>ABBBCFDFCCCCCCCBC?BBBB=?>A@@@@@=A?A??=@BBBBCCC?CDEEBB?BB?B==:==;<@57764888888%/67:///=8;:905/28;;/939>AAA?BB@AABC@C?BCC>BBB@AAABCCBAAAAAA?=>ACCC@AACCBB@B>>>ABB>B@BABDA:;:
@ATNG8:02018:01154
GATGGTAGCAGACGTGACAGAGCGCCGAAGATCAGGAACTCTAGAAGAATTCAGATTTTTAACACGAGAGTTAAACGTAAAAAGAAGGTTTTACAAGAACTCACGTTAACAATATTGCAGCAGTACGCACACAATCGAAGCGCAGTAAGGATGGCTAGTGTAACTAGCAAGAATACCACGAAAGCAAGAAAAAGAAGTACGCTATTAACTATTAACGTACCTGTCTCTTCCGAAACGAATGAGTACAGAGAGTACGATATGTCTACCATCGATAACCTCGAGTCT
+
@>?>5;;;BCDCBB;;6;BBBCCCC@BB?BBBBBB@B>ABBBBBC?CC?B?CDB==>==.9:888>=>:52,28.8899559$9<<<2555&/793/0)//7::;<2424<49<<7<BAABCCBEDCBBBBCC@AAAA?C???BBBB?C@C::89AA@BDBB?BBCCCB?BC@BB?<?@?A>067519>>AA/9;5;:;;>;;79296<<>@=A=@@BBC?B@@@BCC@C?CDD>BBB?BBBBCBBBCAAA?C@<=AAA>>>>>7729666A<<6=:????AAAA
@ATNG8:02019:01185
GATGGTAGAGTATCATGTGTATCTCCAGAAGATCAGAACTCTAGAAGAATTCAGATTTTTAACACGAGAGTAAACGTAAAAAGAAGGTTTTACAAGACTCACGTTAACAATATTGCAGCAGTACGCACACAATCGAAGCGCAGTAAGGATGGCTATTGTAACTAGCAAGAATACCACGAAAGCAAGAAAAAGAAGTACGCTATTAACTATTAACGTACCTGTCTCTTCCGAAACGAATGAGTACATAGATATACGTATAGCTACCATCGATAACCTCGAGTCT
+
::45.5999;;>>;;;:=444888849;;7;;?<@AC@CCBBBCD?CC9;9;;;;BJIM3FACCB;:;BBCBE>BBBBB@@0?A<A<AAA3A9908>>?@AABA?B?BC@CCC?BBBBCBBCCCBF;;;@A=AABA?ABAA@???9A=A;;5;B??<?BB>BABBBB?BB<??B>A@A@>-98:488888(8>:>;;;==A==8=188;;5;5;ACCC@BBBAABC@C@EFD<@;:5:???>?DABAAAADBBB@@@B@@@??>9?688;<<0818=<<=;;;
@ATNG8:02020:01160
GATGGTAGTGTCAGTGCGCGTCGTCCAGAAGATCAGGAACTCTAGAAGAATTCAGATTTTTAACACGAGAGTAAACGTAAAAAGAAGGTTTTACAAGACTCACGTTAACAATATTGCAGCAGTACGCACACAATCGAAGCGCAGTAAGGATGGCTAGTGTAACTAGCAAGAATACCACGATAGCAAGAAAAAGAAGTACGCTATTAACTATTAACGTACCTGTCTCTTCCGAAACGAATGAGTACGAGAGAGCACACGTGTCTACCATCGATAACCTCGAGTCT
+
::==?CCBBCBCCCCDCHCBBAA@?<?BB@CB@AAC?B>BBBAAAC?BA?B?@@@AAAAA3B?BB>CBBB???B:><@@@@@,@B>C5;<<.<@B?9:9ACCABC>A>AC=ABD>@?BBCCCCCCCCCCBBA?CCBC<@@A@BBBB>B@C@@<@BBBBBBA>BBB?A@>BB>@B@576:::@@>=9/////(//)/>@CECBCC@E?BBBB@CACCCCC?BBDBBCD@B@BBB<BBC?=>>BB>?A:8:A8::?@@AAAAA?AAA=A;;:><</606=:::>>>
@ATNG8:02024:01154
GATGGTAGGTGCACATGAGTGTATCCAGAAGATCAGGAACTCTAGAAGAATTCAGATTTTTAACACGAGAGTAAACGTAAAAAGAAGGTTTTACAAGACTCACGTTAACAATATTGCAGCAGTACCACACAATCGAAGCGCAGTAAGGATGGCTAGTGTAACTAGCAAGAATACCACGAAAGCAAGAAAAAGAAGTACGCTATTAACTATTAACGTACCTGTCTCTTCCGAAACGAATGAGTACTGCGTCTCACTCTCGCCTACCATCGATAACCTCGAGTCT
+
@;BB@DCC@BCCBDFJCBBBBBBBB?BCC@BBBBB@<A@BBCCCCC?BCAC@CB@@DDDD0D?ECCCCCCCCCC=BCCBBBB5BB?C<@@@8?AB?AABBBBBBB>A>AE@BBA?BBB@BCCCCC@CCCBB?BBDD>A@BBBBAB>B>BBB>BBBBB@@A>BCCBBB>BB?BB>:?A99709=>;99999(7<7<;>?BBBBC?B?BBBB@B>BBBBB?<=>>888;=<>BB:CBB?AAACCBA=>>>@>A@?===AA@@;@>>:>8;;BAC<A<?==@AAAA
@ATNG8:02026:01160
GATGGTAGAGAGACTGTAGCGCACCCAGAAGATCAGTAACTCTAGAAGAATCAGATTTTTAACACGAGAGTAAACGTAAAAAGAAGGTTTTACAAGACTCACGTTAACAATATTGCAGCAGTACGCACACAATCGAAGCGCAGTAAGGATGGCTAGTGTAACTAGCAAGAATACCACGAAAGCAAGAAAAAGAAGTACGCTATTAACTATTAACGTACCTGTCTCTTCCGAAACGAATGAGTACGAGAGTCAGAGCAGAGCTACCATCGATAACCTCGAGTCT
+
4445.5::?@ADC<@<;;;=BBCCL?AA@?B>00/:6839>:::8;9?A=??;AAAABB2B@DDBCCCCDBBB<A?9::::*;>>?5999&4@<8=@<@CBBBC>A?AC?BBC=A@ABBEDCCBCBBBCCC?BCCC=@@??AAAB?A?B:::;CBBCBBC?CCCBBB@BB=<=<7;=??<8>9818<<<=.;;5;899?????<A<??@@<A=AACCC@BBBBBCC@C?BAC>CCC?@@?BCBBBBBAA@BBCAAABB@>>>@C<A:;:A==:><@@@AD=>=
@ATNG8:01992:01207
GATGGTAGGTGCACATGAGTGTATCCAGAAGATCAGGAACTCTAGAAGAATTCAGATTTTTAACACGAGAGTAAACGTAAAAAGAAGGTTTTACAAGACTCACGTTAACAATATTGCAGCAGTACGCACACAATCGAAGCGCAGTAAGGATGGCTAGTGTAACTAGCAAGAATACCACGAAAGCAAGAAAAAGAAGTACGCTATTAACTATTAACGTACCTGTCTCTTCCGAAACGAATGAGTACGTGTGCGACGTGTCTCCTACCATCGATAACCTCGAGTCT
+
@B@@5;;;5;CCCCCCD@A@BCB;:6:@@<@@BACB=@<@BAAA;;6;A=B@CCCCCCCC5CACCFGCCCCCCC>CA:;;;;*;?9=:@@@7>@@=:::ABCBBC?B@CC?BAB?BB>>BBBCCBCDCCCCC@CBBB?BAA?B@BB>A?C9:::CAABCCA?AAC?@@?BB>AAB?B>?=;1:8:477788(/<7<///<=@@A<@<AAAA=C<AACBA>ABBAABB?A?ACC>DBB?AAABAAABBBAAABCBB>>>@@@=???<=678>;<5;7;BB>==A@
@ATNG8:02003:01238
GATGGTAGAGTATGCATGTGTATCTCCAGAAGATCAGGAACTCTAGAAGAATTCAGATTTTTAACACGAGAGTAAACGTAAAAAGAAGGTTTTACAAGACTCACGTTAACAATATTGCAGCAGTACGCACACAATCGAAGTGCAGTAAGGATGGCTAGTGTAACTAGCAAGAATACCACGAAAGCAAGAAAAAGAAGTACGCTATTAACTATTAACGTCCTGTCTCTTCCGAAACGAATGAGTACTGTATCTATGTGTGCGCTACCATCGATAACCTCGAGTCT
+
0///)//7955555556<:<@=>>@=8<73-38999:7;;CCCBBBB@FF>@?@DB;;;;;*;=ABBBCCCBAAA9?A;;;;;';:::5444&373-4ADBBCCBA=A>AB?CBB>AAB@BBCCBBBCDCCBC?@?>=<??@@BBBC?A?B:96:CAAABBB?BBBABB=??>BBB<??;=<4=//-/;>;>,//*8677=>@>@<@=AAAA=A<>>BB>ABCCCCD@C?CBD>DDD@C@@?BBBCCCBABAAACCCCBAAABBB?D>>>?>>8<8<A??@A@@
@ATNG8:02011:01199
GATGGTAGCTCTGCTCTGACTCTCGTACTCATTCGTTTCGGAAGAGACAGGTACGTTAATAGTTTAATAGCGTACTTCTTTTTCTTGCTTTCGTGGTTATTCTTGCTAGTTACACTAGCCATCCTTACTGCGCTTCGATTGTGTGCGTACTGCTGCAATATTGTTAACGTGAGTCTTGTAAAACCTTCTTTTTACGTTTACTCTCGTGTTAAAAATCTGAATTCTTCTAGAGTTCCTGATCTTCTGGATATGAGTGACTCGTGCTACCATCGATAACCTCGAGTCT
+
4445.555555666>??666>>>;<555;444035<=4<<7<7;A;>?;;466<<=5:388433(4344499////)/////$/94455>3:///)/)/:4:;6;;;;:=255<<///<+//:6>+//==<:<<79449.55544444<:?>B<5858;7;6;;+0+//;<566<<495555&5.5.55555$55999)55:<<>=@=@;@<<=+<==55257<>39=><99927<>789>=9=>@=@999@@@@@?@@@@99:@><89800>0/)/6;;///88/
@ATNG8:02013:01193
GATGTTAGCTCTGCTCTGACTCTCGTACTCATTCGTTTCGGAAGAGACAGGTACGTTAATAGTTAATAGCGTACTTCTTTTTCTTGCTTTCGTGGTATTCTTGCTAGTTACACTAGCCATCCTTACTGCGCTTCTATTGTGTGCGTACTGCTGCAATATTGTTAACGTGAGTCTTGTAAAACCTTCTTTTTACGTTTACTCTCGTGTTAATCTGAATTCTTCTAGAGTTCCTGATCTTCTGGTGAGATATGCATGATGCTACCATCGATAACCTCGAGTCT
+
BCBBBADECCGCCCCCCCCCE::<BBCBCBBB@BCBD?CCAC@BCCCCCC@DDBCC@D@C@@?@C@BBBBCCCCF@AAAAA2AB?BBBC<@?A@8:9C?BB@AAAACC@CBCCEDBB?ACC@C?DGECB;:;?CCBB@CCC@A@BBCCDBBAAAB@CBB?BB?B@BBCBBCCCCABBBBB7B=?;:;;;;*;BBBC>G;;;HGBAA@?B?BCCDC@D@CC?BBDCCAC?B?AAABBC?@>A?ACDDDDBBBBABBCBBCB@@<?:98A@@>A?BBBBBAAC
@ATNG8:02016:01201
GATGGTAGTGTGTCTCTGAGAGTAGTACTCATTTTCGGAAGATGACAGGTACGTTAATAGTTAATAGCGTACTTCTTTTTCTTGCTTTCGTTGGTATTCTTGCTAGTTACACTAGCCATCCTTACTGCGCTTCGATTGTGTGCGTACTGCTGCAATATTGTTAACGTGAGTCTTGTAAAACCTTCTTTTTACGTTTACTCTCGTGTTAAAATCTGAATTCTTACTAGAGTTCCTGATCTTCTGGATAGCGACGCGATATACTACCATCGATAACCTCGAGTCT
+
4955.6<<<=>=6559999444433:33333333&371759///7///5//566.59=5669=9=BB<88843-33333$3:59333(3::5:.444.38288984707?>==<??9<@:6=8==>::85959=>?;>><AA?888=><<///8)/..235082:<<552>:A49779:-:9@488899(8<=@E9>>@@A;;;??:???2>;:;>:=8;;5:9=<;9994949:;A??;>=>7;AAAAAA>>>>>>>>?@99;6;///99=6:6:@AA?>>>
@ATNG8:02022:01211
GATGGTAGCGCACACATAGATACAGTACTCATTCGTTTCGGAAGAGACAGGTACGTTAATAGTTAATAGCGTACTTCTTTTTCTTGTCTTTTCTGTGGGTATTCTTGCTAGTTACACTAGCCATCCTTACTGCGCTTCGATTGTGTGCGTACTGCTGCAATATTGTTAACGTGAGTCTTGTAAAACCTTCTTTTACGTTTACTCTCGTGTTAAAAATCTGAATTCTTCTAGAGTTCCTGATCTTCTGGCTCTCGTAGACAGATACTACCATCGATAACCTCGAGTCT
+
;5559<<<==>C>@=;;;<<<<BB;?:F=<<;64//;1/0*/)/7:;;;:05<4;7>A<==99347;<=::?>>?><BB=?)7813/////&//6///(/331771322226:?>===??C?BBB@C@BCCCAAAF@CBBB?AABBBBBABBCCCA@@D?B;<<;D@D?BCCBBFCLD?A;;;;.;=A;;;;;.:?@?C>BBDDDCCCBB5;;;;*;ABBC?B@BC@CCCBBBB@D@CCA@AC?B>@?@CDCABBBBBBDDBBBBBA@=A@@@DCD@B@CBBAAABB
@ATNG8:02035:01226
GATGGTAGATACTCGCTGATACACCCAGAAGATCAGGAACTCTAGAAGAATTCAGATTTTTAACACGAGAGTAAACGTAAAAAGAAGGTTTTACAAGACTCACGTTAACAATATTGCAGCAGTACGCACACAATCGAAGCGCAGTAAGGATGGCTAGTGTAACTAGCAAGAATACCACGAAAGCAAGAAAAAAGAAGTACGCTATTAACTATTAACGTACCTGTCTCTTCCGAAACGAATGAGTACATAGATATACGTATAGCTACCATCGATAACCTCGAGTCT
+
@@BB@CCCCCECCA@@DFE@@@BBB>CCC?CCAA>><??BBBBBBB?CC>A?@@A==<<=*92;=99995/..8.5.00<A<*@<:@@@@A2?A=:6;6:CCCBB>A>AC?BAA>AB>>ADCCCBCCCCBCBABBBB?BBBAABAA=A@C::9:BCBBABD?BECCBB?BC?BB?:>>:::/776/888888%8;:<859A?A@@=@=AA@A<@<??BCC@CBBBBBB>@>@CD>CCC@AAABBBBBBB>>=??AAAA@?A@@@66.6<<<BAA<A;?>A?@>==
@ATNG8:02041:01210
TATGGTAGCTATACGTATATCTATGTACTCATTCGTTTCGGAAGAGACAGGTACGTTAATAGTTAATAGCGTACTTCTTTTTCTTGCTTTCGTGGTTATTCTTGCTAGTTACACTAGCCATCCTTACTGCGCTTCGATTGTGTGCGTACTGCTGCAATATTGTTAACGTGAGTCTTGTAAAACCTTCTTTTTACGTTTACTCTCGTGTTAAAAATCTGAATTCTTCTAGAGTTCCTGATCTTCTGGAGATATCATCAGCGAGCTACCATCGATAACCTCGAGTCT
+
5>?@<?665>>5565=<9;;;;=<<:::555<8<<<=3;;7;6;<;;;;=7;:::=0525<<==A=@???;>><<897767'661////(/-//)/)/;5;;:655<:;7;?<<<<;;.44;6;29;9=>>==2959=;@@@B?@?B<@@@???@@?BBA=?=9>388CABBBBD=?;;;;*:;@;;9999(9=???,99::9@@A@@9=9=9(9>?<<8<=CC?@AA;::>8=8?@>?@C@??@=;::BABBABBCBBB@@;;;@;@????@@>A?@A>>>@99
@ATNG8:01993:01251
GATGGTAGCTCTGCTCTGACTCTCGTACTCATTCGTTTCGGAAGAGACAGGTACGTTAATAGTTAATAGCGTACTTCTTTTTCTTGCTTTCGTGGTATTCTTGCTAGTTACACTAGCCATCCTTACTGCGCTTCGATTGTGTGCGTACTGCTGCAATATTGTTAACGTGAGTCTTGTAAAACCTTCTTTTTACGTTTACTCTCGTGTTAAAAATCTGAATTCTTCTAGAGTTCCTGATCTTCTGGCGCGTATGTATGTCGCCTACCATCGATAACCTCGAGTCT
+
@@;:05<<BCCDBHECCA@@CBBBAAAABAAA?BFEC=BC@D@GFCCB@@<BBBC>@C@CA@?9@=AABC;?;=<9<A@@A09:68?=B9@///)//;7;;8=655<?7;;;?;<AA?@@@<?9@A@>A@BB?BDCF@CBCCB<<;BBBAABBAA>ABB?AA?@8::CBBECCE?BA<<<3<,0+00000*0<ABB>C;;;BBB@@@@CEED5C@A:999?CC@BBBBCCC@C?BBBCBC?AAB@BBAAADCCBB@@@A@@<@@@<?@@@<9939<@BCFCCCB
@ATNG8:02008:01259
GATGGTAGGTGCACATGAGTGTATCCAGAAGATCAGGAACTCTAGAAGAATTCAGATTTTTAACACGAGAGTAAACGTAAAAAGAAGGTTTTACAAGACTCACGTTAACAATATTGCAGCAGTACGCACACAATCGAAGCGCAGTAAGGATGGCTAGTGTAACTAGCAAGAATTCCACGAAAAGCAAGAAAAAAGAAGTACTCTATTAACTATTAACGTACCTGTCTCTTCCGAAAACGAATGAAGTTCGATGAGAGAGCTCTCTCTACCCATCGATAACCTCGAGTCT
+
BCCC?CCC@BCCCCCCCCCCBCCCC@BBB?BBBBCD=@=@CDDE@@>AC@CACCCCCCCC5CBCCCCCABACCF=CB::;;;*;@?C?CBC:BEB?A@@@BBABB=@>@E?BBC;>>==BCCCDCCBBBBBC?CBBB<AA@?AB>><A@CCB?BBBBCCAA>BCCC?@<?A=A5:39=8889)9881898888%/;7;///<=9<<;=;?>=<:=9<@A==:==99<66)/)////)/6859//).726677///7;;AA????>?<///)////===2927/--6;--
@ATNG8:02008:01261
GATGGTAGCGCACACATAGATACAGTACTCATTCGTTTCGGAAGAGACAGGTACGTTAATAGTTAATAGCGTACTTGTTTTTCTTGCTTTCGTGGTATTCTTGCTAGTTACACTAGCCATCCTTACTGCGCTTCGATTGTGTGCGTACTGCTGCAATATTGTTAACGTGAGTCTTGTAAAACCTTCTTTTTACTTTACTCTCGTGTTAAAAATCTGAATTCTTCTAGAGTTCCTGATCTTCTGGGTGTATCAGCGAGTATCTACCATCGATAACTTCGAGTCT
+
BBBB:=666>;?@@@A@?:;:A;89BBB=CCC??ABC=CC?A?AEJCCBB?BBECB?B???>A;A>AA?@@BBBB>ACDCC3?@=?ABA9B>@@=ABB>BB=;;;@AB=ABBDCB;;9;AA?A<@A;;;;<A=@BBC>BBBCAA@BB@@ABBEBC@CBB?AA=@8::BBB;;;C?AAA@@3@+0+00000*..00+//;>@999==29999$4:4459<9<=9<<<A<:@8B8B??CCC?C@A?8?A;;;AB;;;BBCC@@@??;>?==?9718;6=???:B=
@ATNG8:02016:01274
GATGGTAGGTGCACATGAGTGTATCCAGAAGATCAGGAACTCTAGAAGAATTCAGATTTTTAACACGAGAGTAAACGTAAAAAGAAGGTTTTACAAGACTCACGTTAACAATATTGCAGCAGTACGCACACAATCGAAGCGCAGTAAGGATGGCTAGTGTAACTAGCAAGAATACCACGAAAGCAAGAAAAAGATGTACGCTATTAACTATTAACGTACCTGTCTCTTCCGAAACGAATGAGTACGATGAGAGAGCTCTCTCTACCATCGATAACCTCGAGTCT
+
BCBB8<<B=AHHHCDBCBCBBCCAC=@??;?@AA@@=@?BBBBBCB?BC=A?@BCCCDDD0D@EECCBBBBBBD>BBBBBBB5BA=B2:::.9>>=@?@ABABBB;><>B?BBD>AAB@BCBCDDDCBBBBB@BBBB@B???BBBD?EAD@@=@CBBBCCC?ABBBBB@CC?998289;;:.:6708::::+797?@B@??CCGAD@CGGC?@=AABADACBBBCCC?C@CCC>BBB>BB@BBBBBB789BAAA???>==AABBD=@677<>>5:7:@???>>>
@ATNG8:02017:01269
GATGGTAGAGTACAGTGTAGTAGACCAGAAGATCAGGAACTCTAGAAGAATTCAGATTTTTAACACGAGAGTAAACGTAAAAAGAAGGTTTTACAAGACTCACGTTAACAATATTGCAGCAGTACGCACACAATCGAAGCGCAGTAAGGATGGCTAGTGTAACTAGCAAGAATACCACGAAAGCAAGAAAAAGAAGTACGCTATTAACTATTAACGTACCTGTCTCTTCCGAAACGAATGAGTACACATCGTCGTGTCGTGCTACCATCGATAACCTCGAGTCT
+
?@BC?BCDCBCBB;;9;;=ADBBACABBA?AA@??A;?9?@@??>C???<??AA???AAA2=:=AABA@==:;:/::;;;;;*;D>C=AAA7@BB?CCCCCCBCB>@>@B>BBB?BCBBBBCCDDDCDBA@C?CCBB>ABBBBBBB=@=@??=@ABBBBAD?CDB@@@@CD>???;?A>=>7=::5;?AAA/8:5:///==?AB=?;>>BB<>;>@CCB@C@@?@=?2:6:CC>CBB?BAAAEBBBBBBAAA@@?CABBB@@@?>8?999ABC@B=AAA=>=>=
@ATNG8:02032:01243
GATGGTAGTATATCGCGTCGCTATCCAGAAGATCAGGAACTCTAGAAGAATTCAGATTTTTAACACGAGAGTTAAACGTAAAAAGAAGGTTTTACAAGACTCACGTTAACAATATTGCAGCAGTACGCACACAATCGAAGCGCAGTAAGGATGGCTAGTGTAACTAGCAAGAATACCACGAAAGCAAGAAAAAAGAAGTACGCTATTAACTATTAACGTACCTGTCTCTTCCGAAACGAATGAGTACACACTCTCATATGACACTACCATCGATAACCTCGAGTCT
+
999;5;<<>=C=B=BB=BBA@@BBB?BCC@CCCB@@<@=AAB@@?C@BB?B@BB>>=CCC1B>=>=8;;=//(/9299<==<<+@A9>2555&/=;5/0/8::<<<9<9<<8<7749B?>BFCDEDBCCCCBB?BBBB=?@??BBBC?C@C??=@BBBAAAB?BBBDBB?BB@BAA;>>;;:/8991::::;;';><A888CA@AA=A:<<?@;?<?ACBC?BCCCCBB>A>ABC>BBC?BBAAACCCB@<;AA@@@A@BABBBBBB=BBBAA??2717==9<556
@ATNG8:02033:01250
GATGGTAGACACGTGTGCTCTCTCGTACTCATTCGTTTCGGAAGAGACAGGTACGTTAATAGTTAATAGCGTACTTCTTTTTCTTGCTTTCGTGGTATTCTTGCTAGTTCACTAGCCATCCTTACTGCGCTTCGATTGTGTGCGTACTGCTGCAATATTGTTAACGTGAGTCTTGTAAAACCTTCTTTTTACGTTTACTCTCGTGTTAAAAATCTGAATTCTCTAGAGTTCCTGATCTTCTGGTCTTACTACACTGTACTCTACCATCGATAACCTCGAGTCT
+
BBCE@HDCCCCCCCB@@A>BBBBBCBABBBAA=AABB>BC@C=?>B>>?C9>?@9:398737:7=7=;@@@??AA<AAACA/BB=A:9:3;==@;@?;79807//.76268-//:<7<>@5;6:=BA>>>B;@@@A:=;<=><A@?99:>>;:;:==A<;:8;<@BBBAAAAA;??BBB6?<?;>??>?/=@===5<9967:32,,),666(,,-*5,60--.788:550349/.-22,2*,(,**(*22228799D>>=;;6:59333333064==:9>???
@ATNG8:02050:00660
GATGGTAGTCTCAGATAGTCTATAGTACTCATTCGTTTCGGAAGAGACAGGTACGTTAATAGTTAATAGCGTACTTCTTTTTCTTGCTTTCGTGGTATTCTTGCTAGTTACACTAGCCATCCTTACTGCGCTTCGATTGTGTGCGTACTGCTGCAATATTGTTAACGTGAGTCTTGTAAAACCTTCTTTTTACGTTTACTCTCGTGTTAAAAATCTGAATTCTTCTAGAGTTCCTGATCTTCTGGTATGACTAGTGTACTACTACCATCGATAACCTCGAGTCT
+
@ABB>@<CCBBAAA@BCBCCCCBBCCCBBAAA?8;;C<BB=@;@@ABBBB?BCABB?B@BBBB?C?ABABBB?>?<9999:(:@8??BA;979@=ACC@CE?BBBBBC>BABBCCCC?CCC?B?CCBCBBBB?CCBB?BBCBABBBCCBBB???C@DBA?BC?B?BB@AAGDCC<A;:::.:5:5:;;;;*;CBBB>ABECCCDBAA4:9:9'9@@BC@C@CC@CCCCCBA?A@9;;FFE?B?B?ADBABBBCCBDCCCCCCBCB@B@@>?89299?@@>>@BB
@ATNG8:02054:00659
GATGGTAGTATATCGCGTCGCTATCCAGAAGATCAGGAACTCTAGAAGAATTCAGATTTTTAACACGAGAGTTAAACGTAAAAAGAAGGTTTTACAAGACTCTACGTTAACAATATTGCAGCAGTACGCACACAATCGAAGCGCAGTAAGGATGGCTAGTGTAACTAGCAAGAATACCACGAAAGCAAGAAAAAGAAGTACAGCTATTAACTATTAACGTACCTGTCTCTTCCGAAACGAATGAGTACGTGTGACGTACGTGAGCTACCATCGATAACCTCGAGTCT
+
:5>;5;<<CJD>?=;;;=<555:::8;<>9<;>>@@:@4;9@>::;8<<9B>BBBCCCCD3B?997B?C?77/3;17755559$9>6;2555&//93/.-6---:::4:6:;69::<?B??AGBBBCBBBC@@@?BBBB>A>>@BCBC=@<@::58?=9>==B>BAABBB?>B=>==<B===@28//,/>>>>,//)//////898<3<5>@>>9@:?@BBB@CDBAAAA7979CF>CCC=@AAACCCB????BBBBBBAAABAAA@@=AAA=A@@7;7;AA===;;
@ATNG8:02056:00640
GATGGTAGCATCATGCATATCTCACCAGAAGATCAGGAACTCTAGAAGAATTCAGATTTTTAACACGAGAGTAAACGTAAAAAGAAGGTTTTACAAGACTCACGTTAACAATATTGCAGCAGTACGCACACAATCGAAGCGCAGTAAGGATGGCTAGTGTAACTAGCAAGAATACCACGAAAGCAAGAAAAAAGAAGTACGCTATTAACTATTAACGTACCTGTCTCTTCCGAACGAATGAGTACGATGAGATCTCGTGTGCTACCATCGATAACCTCGAGTCT
+
6;>@7<<<<;===<<<<>@?;:::=7<5545<A@@A?A=??:784>8BC>A;===AAAC=*=05552225555=07755555$5<7<5<<:+:::54559:89//+/6996:::5:9776@@BCBBBBCBCF@CBBB=????BBBB@C@C?@=?CBBBBBB>???BBF?BB@@@@:><?=<3755-59;;<<'8946///=;@@@=A688;A<A<>>B@@=@C????A=@9??>@@A????BBBBB>=>=?@==>==AA==>A??<?;;;C>>:>:;;;:<///
@ATNG8:02057:00679
GATGGTAGAGTATCATGTGTATCTCCAGAAGATCAGGAACTCTAGAAGAATTCAGATTTTTAACACGAGAGTAAACGTAAAAGAAGGTTTTACAAGACTCACGTTAACAATATTGCAGCAGTACGCACACAATCGAAGCGCAGTAATGATGGCTAGTGTAACTAGCAAGAATACCACGAAAGCAGAAAAAGAAGTACGCTATTAACTATTAACGTACCTGTCTCTTCCGAAACGAATGAGTACTACTCTCAGAGACACACTACCATCGATAACCTCGAGTCT
+
//;;5;==B966<;?C=;<;<<;8:39@@;@A@@BC?B:;;CBBCC@CC?A?AA@;;;;;$9.59:9::>:?>?8?>???>09>3=2949&333-4;<;<AAAB3:39919>?>BC@@BBCCCBGDDCCBA?AFCB@BBBBBBBC@A??00,0@>>9:>>=A>>>?@<@@;@>>:>:=<@67///::::,7=46///78=AA;A<A>>><A<A@BA@?@CBBCCC?B?ABA;AAA?ABBBCCCBBBBBBBBBBBB@;;;@A>@<@:;:<<>0717::>A:::
@ATNG8:02058:00688
GATGGTAGAGTACAGTGTAGTAGACCAGAAGATCAGGAACTCTAGAAGATTCAGATTTTTAACACGAGAGTAAACGTAAAAAGAAGGTTTTACAAGACTCACGTTAACAATATTGCAGCAGTACGCACACAATCGAAGCGCAGTAAGGATGGCTAGTGTAACTAGCAAGAATACCACGAAAGCAAGAAAAAGAAGTACGCTATTAACTATTAACGTACCTGTCTCTTCCGAAACGAATGAGTACTACTCTCAGAGACACACTACCATCGATAACCTCGAGTCT
+
94994;<<=;;;;;<<===><<<:825AB=CAAA@@<@498A?ABC@BBB@>?;@@@A@/@=?>>>@AAA?>>9>>BFDDD5CB?B599905>>:;?;;=<<:?<?@DC@BBB?BBBCDCCCFCCCBBDBB?ACCC?BBB@@@:97;@D??=?CCCBBBA?CAAAAA=AB?8889==?AA9>>=<@BDDD/@@<@888???@@=@<@@AB<@<@CBBB?BAA@AAA=A>ACC>BBB?BBBCBB?A?B?@???@@@@@;;:@@==:=:;;>>>8=9=>>>>888
@ATNG8:02059:00657
GATGGTAGTGATACAGATCAGACACCAGAAGATCAGGAACTCTAGAAGAATTCAGATTTTTAACACGAGAGTAAACGTAAAAAGAAGGTTTTACAAGACTCAACGTTAACAATATTGCAGCAGTACGCACACAATCGAAGCGCAGTAAGGATGGCTAGTGTAACTAGCAAGAATACCACGAAAGCAAGAAAAAGAAGTACGCTATTAACTATTAACGTACCTGTCTCTTCCGAAACGAATGAGTACCTCTCAGACGCTCGTCCTACCATCGATAACCTCGAGTCT
+
><<<7<>>CBCBC>>CA???=AB@?9>AA9=@@??>2=4;;;00/616957658577888)7455...377799.9295555$5<7<.555&5;;7544444.433-368848886<=<BCAAB@@?BBBBBB?BCDG@B?????9:3;=B:949997B==C>B@AA?@?>>;9?=6<<>=>07794<>AAA/@@<?>>>BAA>>;>;>>AA:=:=ABAB@CBABBBB?B?BDD<AAB?BBBBBBB?>>>>>>@A??>??@A:=>>>F;;;@@@:>;>B????@>
@ATNG8:02061:00667
GATGGTAGTACATGATAGAGACACCAGAAGATCAGGAACTCTAGAAGAATTCAGATTTTTAACACGAGAGTAAACGTAAAAAGAAGGTTTTACAAGACTCACGTTAACAATATTGCAGCAGTACGCACACAATCGAAGCGCAGTAAGGATGGCTAGTGTAACTAGCAAGAATACCACGAAAGCAAGAAAAAGAAGTACGCTATTAACTATTAACGTACCTGTCTCTTCCGAAACGAATGAGTACAGAGAGTACGATATGTCTACCATCGATAACCTCGAGTCT
+
4<5519>>>C@C@@@CBBBEB@;;49BA;AAAAA@:@444=988:6:=4?877388;;;+<5887<::<::A;3:<44444$5<<@=<<<0<::7655;<==;?<?=@@=AAA@BBBBCDCICCCCDHCBB?BDCD?DCBB?>994;?BCC@BBBBABAA@DDDAAA?BB?@AA988ADD7>;;7;?DDD/@@9:///:;>>><><@@CC<?=?=AAB?A@A?ABB>A>ADC>CCC?BBBBBBBBAAAAAA@@@@@>;>;>>::28666<<=8=9=?>>>>>;
@ATNG8:02061:00675
GATGGTAGGCGACATACATACGCGCAGAAGATCAGGAACTCATAGAAGAATTACATAGATTTTTAACACGAGAGAAACGTAAAAAGAAGGTTTTTACAAGACTCACGTTTAACAATATTGCAGCAGTACGCACACAATCGAAGCGCAGTAAGGATGGCTAGTGTAACTAGCAAGAATACCACGAAAGCAAGAAAAAGAAGTTACGCTATTAACTATTAACGTACCTGTCTCTTCCGAAACGAATGAGTACGTGTGCGACGTGTCTCCTAACCATCGATAACCTCGAGTCT
+
9:=<4;55.55555:9945489;5656<9;;9///68567/3333717;,3,39;:::88;;;+;5///66...66)2285999*882716666(555652589:9676(/48:6=//,/888BBBBBB>?>BBBB@B???;>?;::7996A<A?:68>AA;;5;3;55255;9>9=CB=AAAAE:A8858@BAA.57057(..4-..727375556=6::CB=:=C=;;;<9<7;;=5<;<085;3//////668<<;89976560..).35557797/5288;;;558
@ATNG8:02070:00673
GATGGTAGGCGACATACATACGCGCCAGAAGATCAGGAACTCTAGAAGAATTCAGATTTTTAACACGAGAGTAAACGTAAAAAGAAGGTTTTACAAGACTCACGTTAACAATATTGCAGCAGTACGCACACAATCGAAGCGCAGTAAGGATGGCTAGTGTAACTAGCAAGAATACCACGAAAGCAAGAAAAAGAAGTACGCTATTAACTATTAACGTACCTGTCTCTTCCGAAACGAATGAGTACTGCGTCTCACTCTCGCCTACCATCGATAACCTCGAGTCT
+
5:55.6==8=CCFDCCBBCDCGECCACCC@CCC@@@?A?ABBCDBB?CB?B?BBBCCCCC5GADCCCCCCDGGG>CCCCCGG5CB@B5:9:&9B<86:6?<?AAB?B?BC@BBB<@@CBCBBBCCCDCBBCB?BBCB?BABBBBBB?B@D@@>@CAAACCC?CBBBBB?BC@AAA=@@A><3;9:477777(/:7:///=@B??<?<@@AE8;8;@BBB@BBBCAAA>A@CFD>BBB?BBBCBBBBBBBBBBB@@?BBC::9:AA?B999?<<)0,0;==>999
@ATNG8:02075:00674
GATGGTAGTGTCATATGAGAGTGTGTACTCATTCGTTTCGGAAGAGACAGGTACGTTAATAGTTAATAGCGTACTTCTTTTTCTTGTCTTTCTGTGGTATTCTTGCTAGTTACACTAGCCATCCTTACTGCGCTTCGATTGTGTGCGTACTGCTGCAATATTGTTAACGTGAGTCTTGTAAAACCTTCTTTTTACGTTTACTCTCGTGTTAAAAATCTGAATTCTTCTAGAGTTCCTGATCTTCTGGATAGCGACGCGATATACTACCATCGATAACCTCGAGTCT
+
??:909<@BAA<<@??>==A@<??;;444;>B?BCCJ?CC?<7655::4405<;???C@CCAA<A?BBB===<=?233333$3937=>AA8877<<173;18=655555<;@AACCCBB>BCB@C@CCBBABBB@BCEF@CBBBAACBCCCBB@@@F@CBC@BF?B?BBAAABBCC?B@@>>3>;>9:;:;:*;AACE?DBBBBBBAAA5;;;;*;AACB@BAHF@DBCBBCB@C@CCCBBB?B@D@DDCDAAABAADCCBBBBABD?C?@@CAB?B>BBBBBBBB
@ATNG8:02077:00674
GATGGTAGTGTCATATGAGAGTGTGTACTCATTCGTTTCGGAAGAGACAGGTACGTTAATAGTTAATAGCGTACTTCTTTTTCTTTGCTTTCGTGGTATTCCTGCTAGTTACACTAGCCATCCTTACTGCGCTTCGATTGTGTGCGTACTGCTGCAATATTGTTAACGTGAGTCTTGTAAAACCTCTTTTACGTTTACTCTCGTGTTAAAAATCTGAATTCTTCTAGAGTTCCTGATCTTCTGGACGACGCGCACTGACACTACCATCGATAACCTCGAGTCT
+
?:@@.55=?>9;;;;;==><<<@@==855<:>=B=BB<BC@B@;;;A<A?<@>>00-/6;;;B?C?BCC>;///8)//666'///(/78808<99;@?@=?=BBBBBCD@CCCCCBA@=AAC=@=ABABBCBB@BBCCACGCCBCBBBBAA@@@?@=ACD>AA?B>ABB;;:BDD?BBCCD7A4;5555&4<==?6=695=99959.5555$5<<;;><<@C?BBB;;9@:@:ACBA@@@BBBABBBBBHABCDCCCFBBAABB=A;::??@<@498?>=977
@ATNG8:02077:00677
GATGGTAGGACGAGCGTCTGAGAGGTACTCATTCGTTTCGGAAGAGACAGGTACGTTAATAGTTAATAGCGTACTTCTTTTTCTTGTCTTTCGTGGTATTCTTGCTAGTTACACTAGCCATCCTTACTGCGCTTCGATTGTGTGCGTACTGCTGCAATATTGTTAACGTGAGTCTTGTAAAACCTTCTTTTTACGTTTACTCTCGTGTTAAAAATCTGAATTCTTCTAGAGTTCCTGATCTTCTGTGTCGTCTATCATGTACTACCATCGATAACCTCGAGTCT
+
44555:<<8<>;;;<<<<=>==>>6;;;;;;97;556/5<6;6666<<<<8<<6669<7<@==3;5;?>::::<;.43888'896445AA9?98804497;;6<8888=<>DCCCCCD@BCCAC@CDCCBBBC?CCCC>BACABABCCCCBBAAAB?BCB@BB?B@CDBBBBCCC@CBBBB9B>B;:;;;;*;AABL?BCBBBCCBBB5;;;;*;AADC@E@DC@CBBBAA@<@=@A@CCB=??BBBBCA@ACGCCCCCBBBBDD@CBCAB>>4949AA?AAAA
@ATNG8:02079:00659
GATGGTAGTGTCATATGAGAGTGTGTACTCATTCGTTTCGGAAGAGACAGGTACGTTAATAGTTAATAGCGTACTTCTTTTTCTTGCTTTCGTGGTATTCTTGCTAGTTACACTAGCCATCCTTACTGCGCTTCGATTGTGTGCGTACTGCTGCAATATTGTTAACGTGAGTCTTGTAAACCTTCTTTTACGTTTACTCTCGTGTTAAAAATCTGAATTCTTCTAGAGTTCCTGATCTTCTGTAGATACACATGATACTCTACCATCGATAACCTCGAGTCT
+
A@@@9B>CCC??>>>=BBCCCCBBAA@>>:7:7:BBC=AC<?6;;;<A;<4:<:??>?>AABB?B@BBBCCBBA@898999)9@<A@AA;@<@?<@?@=AB?@@AC@B?BCCCEJBB>BCC@C@CCCBAAAB>@ACC?CCCBBBCCCCCBCCBBB@CA@=9979>AAAAAAB;;5;;;;0;5;5;<;;.:>>@@;ABBBBCCBBB4;;;;*;?@CD?A?AB?CCCC@@A@CACBCACE@DBBBCCCBBBAABBCCBBBBCCBC@@;;;@?=;?=@AAA???A
@ATNG8:02085:00686
GATGGTAGCACGAGTCACTCATATCCAGAAGATCAGGAACTCTAGAAGAATTCAGATTTTTAACACGAGAGTAAACGTAAAAAGAAGGTTTTACAAGACTCACGTTAACAATATTGCAGCAGTACGCACACAATCGAAGCGCAGTAAGGATGGCTAGTGTAACTAGCAAGAATACCACGAAAGCAAGAAAAAGAAGTACGCTATTAACTATTAACGTACCTGTCTCTTCCGAAACGAATGAGTACGTGTGCGACGTGTCTCCTACCATCGATAACCTCGAGTCT
+
5:>=8=<;;6669;;;555<<<<=B9=CC@CCDA;;:;>AAB:98B9BA?B?998;;<=?.><BBBABBCCA@@8>9;9555$595:2555&544.4:::555;;7;9=B<@AB@BBBBCCDCCBCECCBBD?BECD?BAA@@@::4:?A?@=????BBBF@BAABAC?B@<>>>;>=<<=4;5508>AAA/BA<@;;;@AAAB<?:==AA:=:>>AAA@BDAAABB@B?BCC=BBC>AAEFAAA@@>;;;<==::7<99A<:;::???9::>16.6AA>@::;
@ATNG8:02091:00658
GATGGTAGCAGACGTGACAGAGCGCCAGAAGATCAGGAACTCTAGAAGAATTCAGATTTTTAACACGAGAGTTAAACGTAAAAAGAAGGTTTTACAAGACTCACGTTAACAATATTGCAGCAGTACGCACACAATCGAAGCGCAGTAAGGATGGCTAGTGTAACTATCAAGAATACTACGAAAGCAAGAAAAAGAAGTACGCTATTAACTATTAACGTACCTGTCTCTTCCGAAACGATGAGTACTATGTAGAGCTCTATACTACCATCGATAACCTCGAGTCT
+
AB@@:>;;;>>>>>;;;==>>A@AC?CCB@BBBCBB?B?BBBBBBC?CD?B????@@@@?*9477799:7/.).9.77/////$5<6;.555&/772////::<==8;68<7<BB@BBAACCCCCCCCCCBBB@BBAA?B???ACBB?B?B?@=?BBBCCCD@CCBBBB>A@9888>>????9===888898(8818?@@AAAAA<A<AA@@<A<>>CCB@BC@?=:94939AC>BAAABBFBBB>>>@@AA@@>>>??AABB??;>>A@@??;>8>=>@@@@@
@ATNG8:02045:00702
GATGGTAGATATATGCACGCTCTACCAGAAGATACAGGAACTCTAGAAGAATTCAGATTTTTAACACGAGAGTAAACGTAAAAAGAAGGTTTTACAAGACTCACGTTAACAATATTGCAGCAGTACGCACACAATCGAAGCGCAGTAAGGATGGCTAGTGTAACTAGCAAGAATACCACGAAAGCAAGAAAAAGAAGTACGCTATTAACTATTAACGTACCTGTCTCTTCCGAAACGAATGAGTACGAGAGAGCACAACGTGTCTACCATCGATAACCTCGAGTCT
+
65==5666666<665===;;::;==9:;:7;;4443;7=48=8473=7:636455222777'538855555577909745555$5<<<;A;;0;@<8<=:=/0/8;5;744049:49BBAAABDBCCDECBBB?BB??;?>=;873>5=8<994544<<<<@?CCB>>??BB@ABA>>=878(8::189888+8@:=;:;97=<=:>=>>>@;?888;;;?A@??==>9=9=?@:?CD>>>>AAA?@?@@BB;;;;?;??888CB@<7=///:::)/+/>=>?888
@ATNG8:02052:00698
GATGTAGTACATGATAGACGACACCAGAAGATCAGGAACTCTAGAAGAATTCAGATTTTTAACACGAGAGTAAACGTAAAAAGAAGGTTTTACAAGACTCACGTTAACAATATTGCATCAGTACGCACACAATCGAAGCGCAGTAAGGATGGCTAGTGTAACTAGCAAGAATACCACGAAAGCAGAAAAAGAAGTACGCTATTAACTATTAACGTACCTGTCTCTTCCGAAACGAATGAGTACTGCGTCCACTCTCGCCTACCATCGATAACCTCGAGTCT
+
;6>=<<<DD@CCC@C<<BBCCCCC@CBB@BBB@@@;?<?@B==>?8@@<?=@=955555$9=BC>CDCBB@@@8@B;<;;;$:949255504=:7;@@CBBCBC?C?BB@ABB@BBBBBBBAA=BBAAAAC<AA??:AAAA>===<@<A:97;?==>AAB;??AAAA=AA;?=><?;666.6///////(-3-6///::==?9=:>??B=A=AACCC?BBCCBBB?C?CCC>CBB?BBBBBBBAAACEDADFCA@ABD?CBA>A???@AA<@=AA@@C@@A
@ATNG8:02055:00698
GATGGTAGTGTCATATGAGAGTGTGTACTCATTCGTTTCGGAAGAGACAGGTACGTTAATAGTTAATAGCGTACTTCTTTTTCTTGTCTTTCGTGGTATTCTTGCTAGTTACACTAGCCATCCTTACTGCGCTTCGATTGTGTGCGTACTGCTGCAATATTGTTAACGTGAGTCTTGTAAAACCTTCTTTTTACGTTTACTCTCGTGTTAAAAATCTGAATTCTTCTAGAGTTCCTGATCTTCTGGACAGAGTGTGCAGATACTACCATCGATAACCTCGAGTCT
+
>:;;8<<<;?666=<<<<>><<@BA=8449;=;@=@@<@E@D7666<<<<8<;:;:8<7<>97,438<9;;;;<=55/;;;'//)///96.6688033:7<=8><88=AACCCCCCCC@CCC@C@CCDCBBAA=ACBB?BCCCCBBBCCCCBABCC@CBB?BB@B@ECCBBBCBB?B;;;;.;<?5;;;;;*;BBCE>CCCCCCCCCEAGFHH5BCBCCAGACB?BBBBDCB@B@BCCBBB?BBB@BCBBBBBCCBBBBBECCBBB?A::9AAA7979AAAB999
@ATNG8:02056:00694
GATGGTAGTGTCATATGAGAGTGTGTACTCATTCGTTTCGGAAGAGACAGGTACGTTAATAGTTAATAGCGTACTTCTTTTTCTTGCTTTCGTGGTATTCTTGCTAGTTACACTAGCCATCCTTACTGCGCTTCGATTGTGTGCGTACTGCTGCAATATTGTTAACGTGAGTCTTGTAAAACCTTCTTTTTACGTTTACTCTCGTGTTAAAAATCTGAATTCTTCTAGAGTTCCTGATCTTCTGGTATTACTAGTGTACTACTACCATCGATAACCTCGAGTCT
+
4:9;5;;<@966;=====ABBBABAB@??BBD@CHCC?CHAC@966;;;;:>>>BB>B?CCCB<A>@CC<<???@=??@@?1BB?B<=C7A;BC@C@D?BB?A@BCCH@CDCCCCBB@BDE@B?BCCCBCBC@CBBB@CBBBC@AACCCAAABBC@CCB?CC?B@CBBBBBGCDADBBBB:B=@=;;;;;*;ABBB>DBBABBDCBI@CCCC5BBBBCACABB@CCDBBCC@C@AAABBC?BAB@BDD@CBCCCCBBCBDCABBB@B>?>A>>9>>@BBBBAAA
@ATNG8:02059:00712
GATGGTAGGAGACACGTCGCACACGTACTCATTCGTTTCGGAAGAGACAGGTACGTTAATAGTTAATAGCGTACTTCTTTTTCTTGCTTTTCGTGGTATTCTTGCTAGTTACACTAGCCATCCTTACTGCGCTTCGATTGTGTGCGTACTGCTGCAATATTGTTAACGTGAGTCTTGTAAAACCTTCTTTTTACGTTTACTCTCGTGTTAAAAATCTGAATTCTTCTAGAGTTCCTGATCTTCTGGTGTCTGATCTGTATCACTACCATCGATAACCTCGAGTCT
+
::55.555.5;555<:;;;<<<<==?>===@@<ABBB>BC?B<::9:::95:;::?8@8@?==496:?:7;777=;==<<<+<>:=8788&5>;<8:=>:>?<@>@>>>;>>==@@>>;>AB=?<=;;<<>>A<@@@@<??A@>>>????@?;;;?9;;;<==:>=@B@@@@@BA;>>AAA5A:>:;?BBA.=>>AC688=88:?;;;/6666(7<<;@<?<?A=AAB?<>><=7<556>>6A>>:>>>===>C??>==AAAA===;A>>>A<<:<9=AAAA>>>
@ATNG8:02059:00734
GATGGTAGTACATGATAGACGACACCAGAAGATCAGGAACTCTAGAAGAATTACAGATTTTTAACACGAGAGTAGACGTAAAAAGAAGGTTTTACAAGACTCACGTTAACAATATTGCAGCAGTACGCTCACAATCGAAGCGCAGTAAGGATGGCTAGTGTAACTAGCAAGAATACCACGAAAGCAAGAAAGAGAAGTACGCTATTAACTATTAACGTACCTGTCTCTTCCGAAACGAATGAGTACGTGTGCGACGTGTCTCCTACCATCGATAACCTCGAGTCT
+
9<5506;;;>>>666=;;;;9;96615:@5<>=///6;6:99<<=:5:>6<,0/8833333$338;<<===<AACDB:;;@@@/67177==:*..6253356:922,21663622,2998:;<=>>@BAA@8818===;@@?;==8838=DBB8<<BBAA??<?@@@@@<<<6<//)/9///*6<<7>?@7@A<>:==:;;>BBCAG@CCCD@D@CBCBC@BCCCAB@@D@CCC<@@B?BBBBB@AABABBBAAA@AA@A>>;===;@888A>>5;7;??AB>>>
@ATNG8:02068:00716
GATGGTAGCGCACACATAGATACAGTACTCATTCGTTTCGGAAGAGACAGGTACGTTAATAGTTAATAGCGTACTTCTTTTTCTTGCTTTCGTGGTATTCTTGCTAGTTACACTAGCCATCCTTACTGCGCTTCTATTGTGTGCGTACTGCTGCAATATTGTTAACGTGAGTCTTGTAAAACCTTCTTTTTACGTTTACTCTCGTGTTAAAAATCTGAATTCTTCTAGAGTTCCTGATCTTCTGGGATGTGTGCGCAGTGCCTACCATCGATAACCTCGAGTCT
+
@>55.5555=699BB@?969<AA:;:988:37.7>><8@=;?7>=ABBBC?BBBBB>B>?=?@8@<>AACBBBBA9;:FFD3BB>A@BC=A@BC>@@B>BA=@ABCCG@CCCCCD@@?@CC@C?CICBEA@@<@A@@<ACBBBDEBBBCCCDBBB?CBB?BG@B>AACDDEEBB?CA@@@9A?D@GGHEH3CCCDH?CBBBBABBBB<AAAA,A@AAB7;6;B@CCDBBBC?B@BBBBBB?A:=>5>000>>>ACBBBBCC@CCC@BBBEC:;9:ABBBBBC?>
@ATNG8:02080:00718
GATGGTAGCAGACGTGACAGAGCGCCAGAAGATCAGGAACTCTAGAAGAATTCAGATTTTTAACACGAGAGTTAAAACGTAAAAAGAAGGTTTACAAGACTCACGTTAACAATATTGCTGCAGTACGCACACAATCGAAGCGCAGTAAAGGATGGCTAGTGTAAACTAGCAAGAATACCACGAAAGCAAGAAAAAGAAGTACGCTATTAACTATTAACGTACCTGTCTACTTCCGAAACGAATGAGTAACGATGAGATCTCGTGTGATCGATAACCTCGAGTCT
+
=<A<@C;;<>665<55556=<=<@@7;AA558<=;=4;2;<<=BBB>@?9>97;997887)73222555522+222&2599=>>+>=7<.55)/993///:;;=:;6:8;;497713339783889855<99<;653<69=9977555'2.5783822288555)56778;477),,,0,,-26.635/55888(22,266699577.6/2555/54:655549665855=5=5755..//(//85.2,2888555:977<?::;9=>:8---(-(-2233.22
@ATNG8:02080:00721
GATGGTAGTATCTGTCTACGAGAGCCAGAAGATCAGGAACTCTAGAAGAATTCAGATTTTTAACACGAGAGTAAACGTAAAAAGAAGGTTTTACAAGACTCACGTTAACAATATTGCAGCAGTACGCACACAATCGAAGCGCAGTAAGGATGGCTAGTGTAACTAGCAAGAATACCACGAAAGCAAGAAAAAGAAGTACGCTATTAACTATTAACGTACCTGTCTCTTCCGAAACGAATGAGTACACACTCTCATATGACACTACCATCGATAACCTCGAGTCT
+
@?>@=A@CBAAA???:?;><<@AA@?A9:58@997?8=4>?A<<<@?==8=;;;;;9???/?<A@<;>A@@>>=4<=;;;;;*;C>B;AAA8ACD<@CCCBDBDD>A>AB?ABC588BBCCCCDBBBCCCBB?BBBB<>>??>?@A=A@CBB?BBBBBBDC?AAA@AA@CC?8869<8;;>06//)/////(-72;///::>CC<C=?>>><A=BABAB?ABDCBBB=><?BB=BBB?BBBBBBBB>>>AA@???@@AAACCC9999AAAAAA=>8==>==;;;
@ATNG8:02043:00766
GATGGTAGTCTCAGATAGTCTATAGTACTCATTCGTTTCGGAAGAGACAGGTACGTTAATAGTTAATAGCGTACTTCTTTTTCTTGCTTTCGTGGTATTCTTGCTAGTTACACTAGCCATCCTTACTGCGCTTCGATTGTGTGCGTACTGCTGCAATATTGTTAACGTGAGTCTTGTAAAACCTTCTTTTTACGTTTACTCTCGTGTTAAAAATCTGAATTCTTCTAGAGTTCCTGATCTTCTGGCTCTCGTAGACAGATACTACCATCGTTAACCTCGAGTCT
+
5555.66;?;;;>@ABBBBBBCBCCBAA?9=>4<AAC?CD@E@CCFBBBC?CBBBB?BDDBBA?B?BB?>>==8=133333$37138<?4<8<<7?=B=@B;:;BEEE@CBBBBCBC@BBC@C@CC@@@CBB>BBBA?B@@@CBBAABBAAABAB?@@?ACB@B>A@@;;;CCCADBBBB7@;A5;;;;;*;A@CC<CBBBA@BB@@<A@@@0@>>@A>B?CD?BBB@@?C?A=ACBBBB=A9:7:B@@@BCCCBBDCCCBBBCC?BBABC?C?C?ACCCC???
@ATNG8:02071:00744
GATGGTAGCACGAGTCACTCATATCCAGAAGATCAGGAACTCTAGAAGAATTCAGATTTTTAACACGAGAGTAAACGTAAAAAGAAGGTTTTACAAGACTCACGTTAACAATATTGCAGCAGTACGCACACAATCGAAGCGCAGTAAGGATGGCTAGTGTAACTAGCAAGAATACCACGAAAGCAAGAAAAAGAAGTACGCTATTAACTATTAACGTACCTGTCTCTTCCGAAACGAATGAGTACGTGTGCGACGTGTCTCCTACCATCGATAACCTCGAGTCT
+
CB;;76<<<=>>===;;;<=>;<<?:?>=9<@@A;;2:.45::;:?433-71377;78;8)74;;4444BBBB=3;7:5555$5949499=09><7<???49333-34:=48887477<AA@ABBBBCCBBB?BBBA?BAA@>>??:=:=::6:A@@@@>?9?@@@?A<@>:;;;5;;AAA4;8708:===/=?;@=>>BAA??;?;@@@@=@;??BCD@BBBCBBB?B?BDE>BAA?AAABBAB@=>>>>>CAA?>>=>><;;;=@=;;;CE=B=A???@;;<
@ATNG8:02071:00756
GATGGTAGAGTATCATGTGTATCTCCAGAAGATCAGGAACTCTAGAAGAATTCAGATTTTTAACACGAGAGTAAACGTAAAAAGAAGGTTTTACAAGACTCACGTTAACAATATTGCAGCAGTACGCACACAATCGAAGCGCAGTAAGGATGGCTAGTGTAACTAGCAAGAATACCACGAAAGCAAGAAAAAGAAGTACGCTATTAACTATTAACGTACCTGTCTCTTCCGAAACGAATGAGTACAAGTATACGTATAGCTACCATCGATAACCTCGAGTCT
+
26--(-/777;;666=?>=<;5333-333-33;;<<05055B>A:;::D@CEFGBBBBBB2B@BCECCDCBBA@<?;;9999'=@<A@A>>2BBB>B:::>><<=:=@CC?ACC?BB==BBBCCCCCBBBBA?BCBB<??BAAA>>9@=A?@=?BBBBBBC?CACAAA>CC>AAA?>?===5=;;5;>>>>.9=:>:;;??A@@=A;????:>:?CDBB@BC@@@CC@C?BCD>BAA>ABBCBAAA>BBABBAB>>>@>>><<9@@@@@@@<@<>AAAA;;;
@ATNG8:02071:00788
GATGGTAGCAGACGTGACAGAGCGCCAGAAGATCAGGAACTCTAGAAGAATTCAGATTTTTAACACGAGAGTAAACGTAAAAAGAAGGTTTTACAAGACTCACGTTGACAATATTGCAGCAGTACGCACACAATCGAAGCGCAGTAAGGATGGCTAGTGTAACTAGCAAGAATACCACGAAAGCAAGAAAAAGAAGTACAGCTATTAACTATTAACGTACCTGTCTCTTCCGAAACGAATGAGTACAGAGAGCACACGTGTCTACCATCGATAACCTCGAGTCT
+
@AAB>BCDDCCCDGAAA=BDDCDCC?CCC?BBBA?>;><@@BBBBC?BB?C?@@@==<<<.=;>>>BBBA;;:E:A>;<<;;.;@>B5555&4;<85965;;;==9==<A>ABB?BBBCBBBBBBBCBCBCA<AAAA9=>>>>>>A;A=<:;5;>?>>??A<AAAC>>;>A=?>>;=9:9;)///)/9999+671767///9:775:9=?AA<A<??A@@>ABBBABC?B@CBB<BCC?BBBBBCCC?>>=>=C<==<AAAAAAA<@=>>@??<?<AAA@@;;;
@ATNG8:02079:00765
GATTAGAGAGACTGTAGCGCACCCAGAAGATCAGGAACTCTAGAAGAATTCAGATTTTTAACACGAGAGTAACGTAAAAAGAAGGTTTTACAAGACTCACGTTAACAATATTGCAGCAGTACGCACACAATCGAAGCGCAGTAAGGATGGCTAGTGTAACTAGCAAGAATACCACGAAAGCAAGAAAAAGAAGTACGCTATTAACTATTAACGTACCTGTCTCTTCCGAAACGAATGAGTACGATGAGAGAGCTCTCTCTACCATCGATAACCTCGAGTCT
+
95<7://////77::<444:444(4885455:::8=8;8888995?A>B>===;>>>>/>==<;>5559//(../////$5<7<.655&59945444977//)/6:>:=@B@BBB@CBCBCCCCBBCDE@BABB?B??>@@@D9@<@::6:CBBBBBH?AABCBB?BB>===5;6///)///(/////'-308/./57A>9596:///(/3//0?C=BB>><?A;@;??>8?;=7>BABBA@@?;;;;;;;::8:888==<:7<///7884;38:99=<9:
@ATNG8:02084:00778
GATGGTAGTGTGTCTCTGAGAGTAGTACTCATTCGTTTCGGAAGAGACAGGTACGTTAATAGTTAATAGCGTACTTCTTTTTCTTGCTTTCTGTGGTTATTCTTGCTTAGTTACACTAGCCATCCTTACTGCGCTTCGATTGTGTGCGTACTGCTGCAATATTGTTAACGTGAGTCTTGTAAAGCCTTCTTTTTACGTTTACTCTCGTGTTAAAAATCTGAATTCTTCTAGAGTTCCTGATCTTCTGGGTGTATCCAGCGAGTATCTACCATCGATAACCTCGAGTCT
+
////)//:966<:99////////////////607:<<3;;8:5;:0///97<==>>:<255;:6<8===;;665<5::<<<)45249:;(/----(-(/959:5933/39=8>>;;;<:838//)/3///<<=<=9665=8<;;;;::>?C???CAA@=@99073-3289::::<;;7;===24515169AAA)55555)5::;9;;666:??@@+<<=;;7<9==<;;;>///69)0/6686+-0-9,5-////)/<<<56666<;::1555::44.43889:::;;
@ATNG8:02044:00833
GATGGTAGTGATACAGATCAGACACCAGAAGATCAGGAACTCTAGAAGAATTCAGATTTTTAACACGAGAGTAAACGTAAAAAGAAGGTTTTACAAGACTCACGTTAACAATATTGCAGCAGTACGCACACAATCGAAGCGCAGTAAGGATGGCTAGTGTAACTAGCAAGAATACCACGAAAGCAAGAAAAAGAAGTACGCTATTAACTATTAACGTACCTGTCTCTTCCGAAACGAATGAGTACCTCTCATACGCTCGTCCTACCATCGATAACCTCGAGTCT
+
4<5506<<<BCCC?BBCA@@BCB::04>;6<@@9991<19;800/617:5><785::===*81555222::686.6/0////$/949)555&5;<6955444434-37894:;96<=@?BCCAA@@AA@ABC@BBCF@BAA@????9@>@::6:???BBBB>BAAACC@BA?BB@5;;;:;/9;;8=?EED/??;?:;;CE@>>;>7;;??:=9=@;;;@AAABBBB=@=@@@9?AA?ABCCBBB@???@??A?>>>===A:888<?888@@B:=:=A@@@===
@ATNG8:02054:00807
GATGGTAGCTCTGCTCTGACTCTCGTACTCATTCGTTTCGGAAGAGACTGGTACGTTAATAGTTAATAGCGTACTTCTTTTTCTTGCTTTCGTGGTATTCTTGCTAGTTACACTAGCCATCCTTACTGCGCTTCGATTGTGTGCGTACTGCTGCAATATTGTTAACGTGAGTCTTGTATAACCTTCTTTTTACGTTTACTCTCGTGTTAAAAATCTGAATTTTCTAGAGTTCCTGATCTTCTGGTGTCGTCTATCATGTACTACCATCGATAACCTCGAGTCT
+
>:9;06556>>999<BCBBBBCCCCCBAAAA@=ABCC>CCADG;<;A;;68<=>;?;??A@@A=B;ACAA@C@CC=9;;;;*:@6;;BD<A565.5495:@<AABB>C@DBCCBAAA?BBB@B@DCDD@@@C>BBCC>BCBCBCEBCBBBBBBA@=@??;?A<@:??CBBCIKK@BBCHC@C?B?BCDCB5CCCBF>BDCCCBBBBB=@A@A0@BBCC@CCB:BABBCCF@C=??BJCB?B@A;A@@ABBC@AACBAAACB@;:6:>=<===:?<@ABBCBAA
@ATNG8:02060:00801
GATGGTAGAGTACAGTGTAGTAGACCAGAAGATCAGGAACTCTAGAAGAATTCAGATTTTTAACACGAGAGTAAACGTAAAAAGAAGGTTTTACAAGACTCACGTTAACAATATTGCAGCAGTACGCACACAATCGAAGCGCAGTAAGGATGTCTAGTGTAACTAGCAAGAATACCACGAAAGCAAGAAAAAGAAGTACGCTATTAACTATTAACGTACCTGTCTCTTCCGAAACGAATGAGTACACACTCTCATATGACACTACCATCGATAACCTCGAGTCT
+
:;=@?CCBCEFCCBCCCCBCDCCCA>ACDADBAA@@<?<??CCCCC@CD?B??>>@@AAA/A<>>@@@@CBAAA:@?@@@@@1AB?C?BBB9BCC@A@ABDCDCD?C?BC?BBB>AAA@BEGD@@ADDDD@A>BCBB?AA@?BB==;@ACBBABBBBCBBB?BBBCBB>>>98666=>>@@699=9:::9:+9818CBEDBBBD?C@DCCC>A>ACCBB?BBBCBAB@B?AAA;ABC@BBBBBBAA@?>?AD??>AAC@AABBAA>B@A@C@@9=;<?>?A=88
@ATNG8:02070:00793
GATGGTAGCAGACGTGACAGAGCGCCAGAAGATCAGGAACTCTAGAAGAATTCAGATTTTTAACACGAGAGTAAACGTAAAAAGAAGGTTTTACAAGACTCACGTTAACAATATTGCAGCAGTACGCACACAATCGAAGCGCAGTAAGGATGGCTAGTGTAACTAGCAAGAATACCACTAAAGCAAGAAAAAGAAGTACGCTATTAACTATTAACGTACCTGTCTCTTCCGAAACGAATGAGTACGATGAGAGAGCTCTCTCTACCATCGATAACCTCGAGTCT
+
CA@@;A=ACCCECCAA@>BDDCCCC?CCC?BBBBAA>A<>>BCBBB>AA?A?AAAA@@@A/A<>>>=<<9//.7077>>>>>0A<=<4555&4?;65;6?;:<;<4:68<6<BB>AAAACCCCCBCCCCCCC?CCBB<>999AABC@B?C??=?A@@ABBH?ABACBB@BD=BBB:=====4;7818::::+:=:>988AAA@@<@=??@@:>:=ABBB?BDCCBCG>A>ACC>CCC?BBBBBBB@A=?>@=??A>>>>>AAAAA=A676CAA<A<AAA>>>>=
@ATNG8:02070:00801
GATGGTAGTGTCATATGAGGGTGTGGTACTATTCGTTTCGGAATGAAGACAGGTACGTTAATAGTTAATAGACGTACTTCTTTTTCTTGCTTTTCGTGGTTATTCTTGCTAGTTACACTAGCCATCCTTACTGCGCTTCGATTGTGTGCGTACTGCTGCAATATTGTTAACGTGAGTCTTGTAAAACCTTCTTTTTACGTTTACTCTCGTGTTAAAAATCTGAATTCTTCTAGAGTTCCTGATCTTCTGGACAGAGTGTGCAGATACTACCATCGATAACCTCGAGTCT
+
445549<<<=>>=>==<554)/9//)////9:593382/96>5///(/88898788;95=/2222,.057......3749DCAA.584:2566&5955(/(.72774;::9?=:>???AA;;7;@A5;6;<<;;:>A=AAAA<>>>CAA;<;??=====@66686////7==@?@AAAA=B@@@A6@<?:>=DDC/====A9AA>>>??>>>8<<<<.<???A9>9<<8=>>C>>>9>;AAA>>>9==A;AA>>@>@@??>@AAA??>AA<A:::A??2828<<9;;<=
@ATNG8:02071:00827
GATGGTAGGCGAGAGTGAGACGCAGTACTCATTCGTTTCGGAAGAGACAGGTACGTTAATAGTTAATAGCGTACTTCTTTTTCTTGCTTCGTGGTATTCTTGCTAGTTACACTAGCCATCCTTACTGCGCTTCGATTGTGTGCGTACTGCTGCAATATTGTTAACGGAGTCTTGTAAAACCTTCTTTTTACGTTTACTCTCGTGTTAAAAATCTGAATTCTTCTAGAGTTCCTGATCTTCTGGCGCTCTGTCACGTCTGCTACCATCGATAACCTCGAGTCT
+
5>>>5>;@;?CCBBCBCBBCAA@CCC??@D;;8;CBB=A?=@>BABBBBB>AACBB@B?BBBB?B@BB????@@@788===*776922,2:6:6=9616=,//9;9=6=A;;;???;???;>:>A@@<<<<189??;??A@?@??@A@AC@@>>:=??<@A=A<@@;==BBB@BBCCC;C@D9:;CCC3BBBBB>AABBBCCBCD?BDEF3B999B?B?BB?AAACBBC=D;?>?@@B:888=AAA@@@@A@??>>BCHFEBB@BBBB@@@?B@A??@@999
@ATNG8:02073:00802
GATGGTAGTGCGTGAGAAGAGACCCAGAAGATCAGGAACTCTAGAAGAATTCAGATTTTTAACACGAGAGTAAACGTAAAAAGAAGGTTTTACAAGACTCACGTTAACAATATTGCAGCAGTACGCACACAATCGAAGCGCAGTAAGGATGGCTAGTGTAACTAGCAAGAATACCACGAAAGCAAGAAAAAGAAGTACGCTATTAACTATTAACGTACCTGTCTCTTCCGAAACGAATGAGTACACACTCTCATATGACACTACCATCGATAACCTCGAGTCT
+
@@A@?@;;CBCBBCCCEADCBAAA:@CA;AB<<;@<@;?B@>?=B?BB=A=???BBEDC2B?CCABBDCB?::0:=;;;;;*;A>A=AAA9ABB?CCBBCCFBB?B?BC?CBB>BBAACCCCBBBBBBBBC?BBBB@BBAAAAAB?B@D@?=@DBCBBBB?BBBBBB@BD?BB>:===></:8819::::+7<7<///==A;;8<<A???:>:=AA@@>?AAAABB?B?BDC<??C?BBBCCBB@@@@@@@>>>@@B?>>CCCC?B>??AA@==8=>>?@:;;
@ATNG8:02083:00827
GATGGTAGGTGCACATGAGTGTATCCAGAAGATCAGGAACTCTAGAAGAATTCAGATTTTTAACACGAGAGTAAACGTAAAAAGAAGGTTTTACAAGACTCACGTTAACAATATTGCAGCAGTACGCACACAATCGAAGCGCAGTAAGGATGGCTAGTGTAACTAGCAAGAATACCACGAAAGCAAGAAAAAGAAGTACGCTATTAACTATTAACGTACCTGTCTCTTCCGAAACGAATGAGTACGATGAGATCTCGTGTGCTACCATCGATAACTCGAGTCT
+
@>;906;@=BDCBCFCDCCCBAAAB?BBB@BABB@@=@@BBEDDCC@BB@CAECCBBBBB5CADCDCBAABDDD=CCBBBAA2@A=A=@@@6AAA?BAAACCBBC>A>AC>AAC?BA?ADDCB@@BDCCCCB?C@A@>B?==BA??<?=@9979CAABBBC?BBBBBB?BC=A?;5;;=@>48885;ABCB/==7=///;=@@A<@<@;;;<C<AACCC@DC@@?@@493999/:@@=:::CBBBCDABBAA>A;:::::==>@@<@;;;=;:,//<<;;878
@ATNG8:02086:00819
GATGGTAGCTCTGCTCTGACTCTCGTACTCATTCGTTTCGGAAGAGACTAGGCTACGTTTAATAGTTAATAGCGTAACTTCTTTTTTCTTTGCCTTTCGTGGTTATTCTTGCTAGTTACACTAGCCATCCCTTACTGCGCTTCGATTGTGTGCGTACTGCTGCAATATTGTTAACGTGAGATCTTGTAAAACCTCTTTTTACGTTTACTCTCGTGTTAAAATCTGAATTCTTCTAGAGTTCCTGATCTTCTTGGCGCTCTGTCACGTCTGCTACCACTCGATACCTCGTAGCTCT
+
//9927///<<<<>><<<566<:::<::9:98179;;4;;:<788------(----/;>0546<=;.6.555555979934/////#//7.//)/;399<=49455.594//////47;;=977:)/---(-3--///5997:<==8<<=95555//88:////)///)/9-3-3845595555.5::::+:)//////$//55909555:55599.555&5;:5515:=<9>;5548:38383//77)/-(-3-,,-5--///55;;<967--(----68/3/068//-5555-
@ATNG8:02087:00828
GATGGTAGTGTCATATGAGAGTGTGTACTCATTCGTTTCGGAAGAGACAGGTACGTTAATAGTTAATAGCGTACCTCTTTTTCTTGTCTTTCGTGGTATTCTTGCTAGTTACACTAGCCATCCTTACTGCGCTTCGATTGTGTGCGTACTGCTGCAATATTGTTAACGTGAGTCTTGTAAAACCTCTTTTTACGTTTACTCTCGTGTTAAAAAATCTGAATTCTTCTAGAGTTTCCTGATCTTCTGGACGACGCGCACTGACACTACCATCGATAACCTCGAGTCT
+
=;/0)/777066;<<<=A>BBBECAB:9843D8<<AC>BDACFECCCBBA<@?<@@9B<>?B>:E>A@?;:9934898<<<)557333AA:>;??3837337/33988;;@>>?>>AA?BCB?B?BCAA@B<;5;BAA=BABACCCCDDCCBBCCC?BGD@DE@C?AA@@@BABB>ABCCC7A=A;;;;;*9?;;;099?@?@>:9:299999#9<9?;@@<?=9<;<A@4:4,439=;B>>><<B=@;CBBBAAABB@;;;9;;:A;;;::??<+0*0:0/----
@ATNG8:02043:00842
GTGGTAGTGTCAGTGCGCGTCGTCCAGAAGATCAGGAACTCTAGAAGAATTCAGATTTTTAACACGAGAGTAAACGTAAAAAGAAGGTTTTACAAGACTCACGTTAACAATATTGCAGCAGTACGCACACAATCGAAGCGCAGTAAGGATGGCTAGTGTAACTAGCAAGAATACCACGAAAGCAAGAAAAAGAAGTACGCTATTAACTATTAACGTACCTGTCTCTTCCGAAACGAATGAGTACGTGTGACGTACGTGAGCTACCATCGATAACCTCGAGTCT
+
B;;46;?CCCCC>?>B=@<=<?@?9?BA?BB::;A?A?CCDBBBB>::59?BBBBDDDA2C?C>>BBB@@==;.68;;;;;*;A=@=AAA7@A@<@GCCBBBAA=@=@@=AAA?BB@9;;BBCCBBCBBBC@@??A=@???A@AB?B?B@?=?CBBBDDD?AAA????EE>A??488<<</7764:;<==/9966///669AA<@<@@@@<@<?@CCC@BBCEEFC>><?BB=BBA?>>>@BBBB@@>>AA???A???C=>=0.*...-866/64?=?:88==
@ATNG8:02054:00856
GATGGTAGAGTATCATGTGTATCTCCAGAAGATCAGGAACTCTAGAAGAATTCAGATTTTTAACACGAGAGTAAACGTAAAAAGAAGGTTTTACAAGACTCACGTTAACAATATTGCAGCAGTACGCACACAATCGAAGCGCAGTAAGGATGGCTAGTGTAACTAGCAAGAATACCACGAAAGCAAGAAAAAGAAGTACGCTATTAACTATTAACGTACCTGTCTCTTCCGAAACGAATGAGTACACATCGTCGTGTCGTGCTACCATCGATAACCTCGAGTCT
+
A>@@<>>BCBAAD@GDC699BB=AA=A::59@CBBB@D@BBBBCCD@CC@C>@@@99:::*;=@BCBCDBBBAA9AA;;;;;);8985444&333-4AA?ABBBB=A>AB@BBB@BAA;@;;;CB@@@D@@@?AAAC?BBBBBBBB?A>A::6:ABABBBC@ABEBBB?BC@BBB?>>@@>6::;6:?AAA/:;386665<:?A;A;AAA?<A;>>BEHABBBBBBD?B???=6<>><@ABBB???ABBBABCB@@?AA???@AA=ABBA@:939???>>>;<>
@ATNG8:02059:00844
GATGGTAGTGTCATATGAGAGTGTGTACTCATTCGTTTCGGAAGAGACAGGTACGTTAATAGTTAATAGCGTACTTCTTTTTCTTTGTCTTTCTGTGGTATTCTTGCTAGTTACACTAGCCATCCTTACTGCGCTTCGATTGTGTGCGTACTGCTGCAATATTGTTAACGTGAGTCTTGTAAAAACCTTCTTTTTACGTTTACTCTCGTGTTAAAAATCTGAATTCTTCTAGAGTTCCTGATCTTCTGGGATGTGTGCGCAGTGCCTACCATCGATAACCTCGAGTCT
+
94557<:9;6666<<<<>@@>>>=<;54887>9=955)5<.5.5555444.4;;;<9<699;;04.48877///9)/////$///(377;;.33333,37728<6:8555;8>A>CCCCC@CCB>B@BCCCBCAA?ACBB@CBBCGDBBCCCBBBCCD@A@@@BB?B?BBC;;;DBB>B;;;;;*;:B8;9959$9@GD@8B?@@BB<B<<:;;;;*;ABBC?A=AB>ABBA@@C@CACBCBCC?CBBA:A@@@BCCCCCBBB@@<@AA>BBBCB@@=?=@ABBBBBB
@ATNG8:02063:00863
GATGGTAGCGCATATCAGGCAGCCCAGAAGATCAGGACTCTAGAAGAATTCAGATTTTTAACACGAGAGTAAACGTAGAAAGAAGGTTTTACAAGACTCACGTTAACAATATTGCAGCAGTACGCACACAATCGAAGCGCAGTAAAGGATGGCTAGTGTAACTAGCAAGAATACCACGAAAGCAAGAAAAAAGAAGTACGCTATTAACTATTAACGTACCTGTCTCTTCCGAAACGAATGAGTACTGCGTCTCACTCTCGCCTACCATCGATAACCTCGAGTCT
+
6>?>066666==@@@:@?9>@995)///)///9993533899987:=7=444433;;;);57738;::;:8=/226B=>>=@B=B=ABA7BDE@CBBB@BBBB@BADE@CBB@BCCCCCCCBBBBCBB::8:BA@>BCBA?@999,9:>AA?B??>BBAB?BAAABC@>A<;;;;?A??>6=;;5:<====':=9=///;9><8<><7;<@8=8=<BBB@CEAAABA=A=@@@9@::4:@BBCBBBBBBBBBBBCDCCD@@=@A@=A:::AAA4959AAAB9::
@ATNG8:02063:00876
GATGGTAGTGATACAGATCAGACACCAGAAGATCAGAACTCTAGAAGAATTCAGATTTTTAACTCGAGAGTAAACGTTAAAAAGAAGGTTTTACAAGACTCACGTTAACAATATTGCAGCAGTACGCACACAATCGAAGCGCAGTAAGGATGGCTAGTGTAACTAGCAAGAATACCACGAAAGCAAGAAAAAGAAGTACGCTATTAACTATTAACGTACCTGTCTCTTCCGAAACGAATGAGTACTGCGTCTCACTCTCGCCTACCATCGATAACCTCGAGTCT
+
9:;<8=;;AECCCCCGCBBBBCC::99GD=A@@?AAF?CAA@?>?;>;5;<//-44444(42------77444.4.0)/9990=A:A*555&/;;3/--7--///)36882998189::@BCA@@CCCCACC@CCED?B999@@995;@A::8:AAACBBD?CAAABD@BB>BEB5;;;::)6681:=>>>/>A<A;;;AAA=>:><?>@A<?<?@BBB?CBAAABA?C?CAA:AAC=AAACBBCBBBBBBBAAABCDBBB@CBB@B999?>>2939?@@B>??
@ATNG8:02068:00879
GATGGTAGTCTCAGATAGTCTATAGTACTCATTCGTTTCGGAAGAGACAGGTACGTTAATAGTTAATAGCGTACTTCTTTTTCTTGCTTTCGTGGTATTCTTGCTAGTTACACTAGCCATCCTTACTGCGCTTCGATTGTGTGCGTACTGCTGCAATATTGTTAACGTTAGTCTTGTAAAACCTTCTTTTTACGTTTACTCTCGTGTTAAAAATCTGAATTCTTCTAGAGTTCCTGATCTTCTGGGTGTATCAGCGAGTATCTACCATCGATAACCTCGAGTCT
+
A;;54999A?B<;;9@===<<@CAAC@<::?B?BBCC=BB>B>BBBBCCA?ACCAA=?;<=992;9=<?<;;<=>137777'7?8=8BC<>8<>8<<==BC;;;BCCH@BBCCDCBB@BCC?C?CEBBABBC?CCCD?CABACBBBB@@?C@A@@=@::8:C?B@BBC@BCCCIAFBBBB9B<@=@BCCC3BB@@@;@BABBBAA?>5;;;;*;;;<C8;8;D?BBBBBBB?B@BCDCCC@BBBC>AAABBBB899BBBBBCCCC?BBAB>@D3756@@>@;;;
@ATNG8:02078:00881
GATGGTAGCGCACACATAGATACAGTACTCATTCGTTTCGGAAGAGACAGGTACGTTAATAGTTAATAGCGTACTTCTTTTTCTTGCTTTCGTGGTATTCTTGCTAGTTACACTAGCCATCCTTACTGCGCTTCGATTGTGTGCGTACTGCTGCAATATTGTTAACGTGAGTCTTGTAAAACCTTCTTTTTACGTTTACTCTCGTGTTAAAAATCTGAATTCTTCTAGAGTTCCTGATCTTCTGGACGACGCGCACTGACACTACCATCGATAACCTCGAGTCT
+
95;;5;566?AAABCDCCBBCB@?@BC???AA=ABBC>CDGH@CBCCBBBACCCCB?B?BCBB?C@CCCBBBBAA;88878'9@>BBDD>BBCE@CBC@CC?BACCCH@CCCCCCCC?CBB?B=BB@A@BA@<@AAA>CBBBB@@@B@@@CCBBA?B??<?B=A=??CCBBC;;8;@CED;D;;9;DCDC0BC;;;7;BCCDJE;;;5;;;;*;@AAC@CBCCADCC@AA?6:5:AABAA?:9;@CB;;<;;A;;;AACCAAACB?BA@@BCC?B@CKBBBAAA
@ATNG8:02080:00854
GATGGTAGTGTGTCTCTGAGAGTAGTACTCATTCGTTTCGGAAGAGACAGGTACGTTGATAGTTAATAGCGTACTTCTTTTTCTTGCTTTCGTGGTATTCTTGCTAGTTACACTAGCCATCCTTACTGCGCTTCGATTGTGTGCGTACTGCTGCAATATTGTTAACGTGAGTCTTGTAAAACCTTCTTTTTACGTTTACTCTCGTGTTAAAAATCTGAATTCTTCTAGAGTTCCTGATCTTCTGGGATGTGTGCGCAGTGCTACCATCGATAACCTAGTCT
+
55<<8;;;=B>A==6665=555AB?@BB989B>B@??=?D;E?ABDABAB=:;9@?<;CCBBB?C<A@90000/7)/////$/86;<==44455.55:1549=555<<8<=::9;992999294:9@BA@@D?AAAA<A@@@B;;<CCBA@@?::3;=@;???A=AAC;;;BBB?BCCCC.;5;5;;BBB0@@ABB<B;;;:99969:B>B>1A596@=@;@A>A@@@@@@?B@@@@@@?;@@=@5A000=00:@<=<=00/8848=:9944047;<=8==
@ATNG8:02082:00861
GATGGTAGCTCGCTGATGATATCTCCAGAAGATCAGGAACTCTAGAATAATTCAGATTTTTAACACGAGAGTTAAACGTAAAAAGAAGGTTTTACAAGACTCACGTTAACAATATTGCAGCAGTACGCACACAATCGAAGCGCAGTAAGGATGGCTAGTGTAACTAGCAAGAATACCACGAAAGCAAGAAAAAGAAGTACGCTATTAACTATTAACGTACCTGTCTCTTCCGAAACGAATGAGTACACATCGTCGTGTCGTGCTACCATCGATAACCTCGAGTCT
+
@;=?<CCCCJCCCBBCCBBAA?BBB>ABC?BCCA??<?<@A???AA<AA;?;?BAAACCC+505??777=//(.3,35/////$5<8>.555&5::5<;59<??:@<@???=>CD?CAAACCCBEBCBBBBCC?BAAA?B???A@AB<=<=00,0>>=@@BB?BBBBBE?BB?B==:>:<::.7//+/==<=,671;788?@=<>8=8=>>>=B=??BCD>@ACBBBB7:89AA9ABB>BBBBBCCCB>?D??BC??????@AA@@>A??@BB@=B:==B>>><;
@ATNG8:02084:00867
GATGGTAGAGAGACTGTAGCGCACCCAGAAGATCAGGAAACTCTAGAAGAATTCAGATTTTTTAACACGAGAGTAAAACGTAAAAAGAAGGTTTTACAAGACTCACGTTAACAATATTGCAGCAGTACGCACACAATCGAAGCGCAGTAAGGATGGCCAGTGTAACTAGCAAGAATACCACGAAAGCAAGAAAAAAGAAGTACGCTATTAACTATTAACGTACCTGTCTCTTCCGAAACGAATGAGTACTATGTAGAGCTCTATACTACCATCGATAACCTCGAGTCT
+
9455.5===BCCB==;;;<=;<954(38<::@00/6)//(/8;334<6:8385///..5555%50589877962555'55::>:>(<=9>9?@@2>@C@C6:;BBCCC@C?BD?BBB?BBBBBBCDD@9;;CBBB@CDDC?BBBB@>?=0929=?9=;?@AABC@DCD:::=@A;???9;>===77761677888%/:6:///==BBA<A=AA@@9?;;9@AB8::ABA??3:3:::,9@@=ADBBCCB?>>>AAA?888==>?=>=B@7>///:995=5;;;==888
@ATNG8:02085:00880
GATGGTAGTGCGTGAGAGAGAGACCAGAAGATCAGGAACTCTAGAAGAATTCAGATTTTAACACGAGAGTAAACGTAAAAGAAGGTTTACAAGACTACACGTTAACAATATTGCAGCAGTACGCACACAATCGAAGCGCAGTAAGGATGGCTAGTGTAACTAGCAAGAATACCACGAAAGCAAGAAAAAGAAGTACAGCTATTAACTATTAACGTACCTGTCTCTTCCGAAACGAATGAGTACTATAGACTATCTGAGACTACCATCGATAACCTCGAGTCT
+
/7:<7<;;@<9;;;?BC@A<;<00+/7:5:?AA::75488====C=BA?B>?<;5556'20262...5./.6.55=?<<.:@5<4;;0000*00////7:994:8==9=BB?BBCBCGIDCCDCBCBCC?BBCB>@888DCEC>A=A;:6:AABCBBC?BBCCCC<AA?CBA=@<777.7//)/7777)//)/9:///8<>><@<>>@@<?;>>@@@?ABBBBBB?C?CBC=BAA?A@@C@@AAAB@@@A><>BBBBBBBBCC>B899A>>8>;>ABBB;;;
@ATNG8:02047:00921
GATGTAGAGTATCATGTGTATCTCCAGAAGATCAGGAACTCTAGAAGAATTCAGATTTTTAACACGAGAGTAAACGTAAAAAGAAGGTTTTACAAGACTCACGTTAACAATATTGCAGCAGTACGCACACAATCGAAGCGCAGTAAGGATGGCTAGTGTAACTAGCAAGAATACCACGAAAGCAAGAAAAAGAAGTACGCTATTAACTATTAACGTACCTGTCTCTTCCGAAACGAATGAGTACGTGTGACGTACGTGAGCTACATCGATAACCTCGAGTCT
+
@?A<=>>CCB=CBBAB@@@@BCAA?A??<>@BCBB?B@CCDCCBB?CD@C@CC@>???@0B?CCCCBBCCCCD>CCA@@??0?><??BDD:ABA?ABABBBB@@<A@BB?BBC?CCB>BBBBCBBDCCCCB?CABB?C??=A???<@=A@@>?CAABBBC?BAAACC>BB>??>999<<<1=<=8=@CBB/AA<>888@?@@@=@=A>>>5738@BCB@BBBCBCC@C@CBB>BBB@CAAABBBCAAAABBEDDD???BBBBBBCBBBCBB>A>AAA@@:::
@ATNG8:02066:00904
GATGGTAGTGTCAGTGCGCGTCGTCCAGAAGATCAGGAACTCTAGAAGAATTCAGATTTTTAACACGAGAGTAAACGTAAAAAGAAGGTTTTACAAGACTCACGTTAACAATATTGCAGCAGTACGCACACAATCGAAGCGCAGTAAGGATGGCTAGTGTAACTAGCGAGAATACCACGAAAGCAAGAAAAAGAAGTACGCTATTAACTATTAACGTACCTGTCTCTTCCGAAACGAATGAGTACGTGTGACGTACGTGAGCTACCATCGATAACCTCGAGTCT
+
BD@@<A<BCAAAABBCCCBBBB@??<?BB@BAA@@?;?5::AAA@C?9959>@>????=?,<:=::>B?@@@@A9;;ACFFD2CC@C7;;;-:@>;@A?@CCCBB?B?BC@CBB<>>>>ACCCCBBDDCCCC@CABB@B888>=>?:?=@997:BBBBBBC?CCBBBBAAA@AAC7;;A@?6==<987777(8;9A867@AB@@<@=ABAA<A<??@@@?BABABBB5:9:BD=BAA=AABABBB@;;;>BABBBCCD?@?BCCC?C888:881818=<=>@A@
@ATNG8:02068:00927
GATGGTAGTGTGTCTCTGAGAGTAGTACTCATTCGTTTCGGAAGAGACAGGTAACGTTAATAGTTAAATAGCGTACTTCTTTTTTTCTTGCTTTTCGTGGTATTCTTGCTAGTTACACTAGCCATCCTTACTGCGCTTCGATTGTGTGCGTACTGCTGCAATATTGTTAACGTGAGTCTTGTAAAACCTTCTTTTACGTTTACTCTCGTGTTAAAAATCTGAATTCTTCTAGAGTTCCTGATCTTCTGGATTCGACGCGATATACTACCATCGATAACCTCGAGTCT
+
4:55.55;<;<<=<54555::<<<;?><847317//0*/:)/)/;A88<80--(--.(-05778.55)444449:992/000000#0/)//:;;/<899,//<6:::?;;;<=:>665==5505<<7;9<B@@A@@C?CBCB>BBBAAABBAAABAAACB?EDC@AA>A?BBBBBCCBB=@;;;;.;5;5<<;;.9BBAB>CCCAAB@A==49999'9==>>AC@CF@CA@@B;;6;=?AADCB?BBC@CI@CCCCBBBBCCCCA?@@?C???BBB?B?BBBBB888
@ATNG8:02071:00897
GATGGTAGCGAGCGAGTGTGTATACCAGAAGATCAGGAACTCTAGAAGAATTCAGATTTTTAACACGAGAGTAAACGTAAAAAGAAGGTTTACAAGACTCACGTTAACAATTTTGCAGCAGTATGCACACAATCGAAGCGCAGTAAGGATGGCTAGTGTAACTAGCAAGAATACCACGAAAGCAAGAAAAAGAAGTACAGCTATTAACTATTAACGTACCTGTCTCTTCCGAAACGAATGAGTACGATGAGATCTCGTGTGCTACCATCGATAACCTCGAGTCT
+
5:994;;<<<<<<<<<>CCCBBBBB?BCC?BBB?@?;?:?@??ABB;??=A?>=B;;<<;$97;==CCBB>=BA<@?;;:::$9999544)/771////99<==58279,377&9?ABCCCCEIDBBBBCFACCBA=AAA@@@;:6<@CAA?@@AABDDF?BBBACD@BC?CBB=@@:::29@?>@AAAA2=A:<9:///=;<=:=9==@@=A<??A@@?BBCBBBB@C?BBC;BBC?BBBBABBBBBBB@<<<888>>>=<@@@<A===@;:0717==?>777
@ATNG8:02080:00938
GATGGTAGTATCTGCACACTCTGTCCAGAAGATCAGGAACTCTAGAAGAATTCAGATTTTTAACACGAGAGTAAACGTAAAAGAAGGTTTTACAAGACTCACGTTAACAATATTGCAGCAGTACGCACACAATCGAAGCGCAGTAAGGATGGCTAGTGTAACTAGCAAGAATACCACGAAAGCAAGAAAAAGAAGTACGCTATTAATATTAAGTACCTGTCTCTTCCGAAACGAATGAGTACTACTCTCAGAGACACACTACCATCGATAACCTCGAGTCT
+
??@;8==@BAAABBBBCBBBCCCCB@BBB?BA@@?@;?:@?A@@@B@BB@B?BBBAAAAA2?;?@@@ABDAA@@:>=ABCC<CD?D7;;;6;IFAGBA@DHDDC?B?BC@CBB>BBBBCBBBBBBCDB@@C?CBBB>B?==@@@B>B>A?>=?BBBCBBB?BBC@@@?CD?>>:5::<=<4=<<788888(8=:>878:;;?@<@7;;B;><>@@A<A@@@AAA<A<@@@9@AA;@AA??===>>AAAAA>>>???>>=<=A:>;;9;::.536AAAAAAA
@ATNG8:02084:00922
GATGGTAGAGTACAGTGTAGTAGACCAGAAGATCAGGAACTCTAGAAGAATTCAGATTTTTTAACACGAAGAGTAAAACGTAAAAAAGAAGGTTTTACAAGACTCACGTTAACAATATTGCAGCAGTACGCACACAATCGAAGCGCAGTAAGGATGGCTAGTGTAACTAGCAAGAATACCACGAAAAGCAAGAAAAAAGAAGTACGCTATTAACTATTAACGTACCTGTCTCTTCCGAAACGAATGAATACTACTCTCAGAGATCGATAACCTCGAGTCT
+
<>==49<;9666<<<=>?<<<>>?>8:BB?A?????29277;888>478078795522222#2422222+2552222&25555555#59497>@@2?>@<;666=<<;B>B@BB@AAB>BBBCDABADDCCCCCCD?BCBB>BABBBBAA>AACBB?BCCBBBBC?CCCECD>AA:?;:4:95555'555-6==>@@)<<7;/./98?BC;<:89AD7;7;>AAA?BAAAABA9?=?@@9AAA>@@@=000@@BCA@??>>>>CBBBBC?A>B???BBBB
@ATNG8:02085:00928
GATGGTAGCTCGCTGATGATATCTCCAGAAGATCAGGAACCTAGAAGAATTCAGATTTTTAACACGAGAGTAAACGTAAAAAGAAGGTTTTACAAGACTCACGTTAACAATATTGCAGCAGTACGCACACAATCGAAGCGCAGTAAAGGATGGCTTGTGTAACTAGCAAGAATACCACGAAAGCAAGAAAAAGAAGTACGACTATTAACTATTAACGTACCTGTCTCTTCCGAAACGAATGAGCTACACATCGTCGTGTCGTGCTACCATCGATAACCTCGAGTCT
+
;5<<8==BCB>>=;;ACBBBBBBB@=9:9=@@@BBB?B@B?BBAB>??:?<???>>ABB3B@BBBAA==:;:A8??>>;;</:><A5:;;2;>>:@888>B@@?;D<AA:=>>;>@@@<9;:====BBAAA9>=@@:;;9=<:799.99=<=;=;5;@A>>;>>>>>><=>5;:@9;;=CA08:825???A/@@<>977---6--)/5;:88178=CB:;5;888:?>9=9677-8==:=7766///779:<555772-------4405888922-228877;AA=
@ATNG8:02044:00953
GATGGTAGGTGCACATGAGTGTATCCAGAAGATCAGGAACTCTAGAAGAATTCAGATTTTTAACACGAGAGTAAACGTAAAAAGAAGGTTTTACAAGACTCACGTTAACAATATTGCAGCAGTACGCACACAATCGAAGCGCAGTAAGGATGGCTAGTGTAACTAGCAAGAATACCACGAAAGCAAGAAAAAAGAAGTACGCTATTAACTATTAACGTACCTGTCTCTTCCGAAACGAATGAGTACAGAGAGTACGATATGTCTACCATCGATAACCTCGAGTCT
+
BAAA055;4;=CB;;@@;?@@@@??9>@?7????@B?B?CCCCCBC@BK@B@BDDBBBBB5B?BCDBBBBBBDD;C?;;;;;*;<:<5999&4?=8=?;?CC????B?BC@CBB?BB@@CDCCCCCCCCCCC?CCBB?BBGCC@@@9@<??@<??ABBBBC@CAAABA?BB??>>47/888.6//)//////%-3-3/./99>>:<:;87;<5>8=@CBB>AAA@@AA>B?BAB=BAA<??A@@AABBBBBBCBBAAABB>>A@@>;;855788)/*/=<;<;;;
@ATNG8:02059:00970
GATGGTAGTGTCATATGAGAGTGTGTACTCATTCGTTTCGGAAGAGACAGGTACGTTAATAGTTAATAGCGTACTTCTTTTTCTTGCTTTCGTGGTATTCTTGCTAGTTACACTAGCCATCCTTACTGCGCTTCGATTGTGTGCGTACTGCTGCAATATTGTTAACGTGAGTCTTGTAAAACCTTCTTTTTACGTTTACTCTCGTGTTAAAAATCTGAATTCTTCTAGAGTTCCTTATCTTCTGGCTCCTCGTAGACAGATACTACCATCGATAACCTCGAGTCT
+
B;;99>>CCBAACCFECBBBDFBCBAA@BB:;8;AAA8AB?B=BCCBCCA>CDCDD?B?BBBA>B@DDCCABCBC>@AABA2BF@BBBC>BACC@CCC@BB?;;;CDF@CCCCCCCD@BBB@D?DBBCBBCC?CCGG?BAAAB@@@CCCECAAAB@DCA=AC?D?ACAAACCCC?A;:;:.;>B=;;;;;*;AACC:;;CDCDDBBA5;;;;*;BABBAC@DD@CCCDCBC?B@D@CCBB?B?A?BFD@DCDABBBBBCCBBBB@?=?@??A?>;><??@898BB
@ATNG8:02059:00981
GATGGTAGCTCTGCTCTGACTCTCGTACTCATTCGTTTCGGAAGAGACAGGTACGTTAATAGTTAATAGCGTACTTCTTTTTCTTGCTTTCGTGGTATTCTTGCTAGTTACACTAGCCATCCTTACTGCGCTTCGATTGTGTGCGTACTGCTGCAATATTGTTAACGTGAGTCTTGTAAAACCTTCTTTTTACGTTTACTCTCGTGTTAAAATCTGAATTCTTCTAGAGTTCCTGATCTTCTGGATATGAGTGACTCGTGCTACCATCGATAACCTCGAGTCT
+
:<:<5;;;>A?:66>BDB===00/;::::599<A@A@;@D;B=A;9;BBB=B>@AA6:4:@>A=B=B:9;CCCBB:>CCCC3AA=AAA@9@>@@2:5>:>C@CCBBBC?B@;;9@AA?BBB?B?BBECDAAA?BB@@<AC;;;CBC@@ABB:9:C=A??<>A<?:?:;:?@@95255959&98C5@????.99BCD=><?AECCC@@??BB9@@?AB7:8:C?A@@@>00+0*0;;@@C799A=ACCBBCCCBBB@@@?=>=:828878<><8><@@@AB>>>
@ATNG8:02065:00954
GATGGTAGGCACTGCGCACACATCCCAGAAGATCAGGAACTCTAGAAGAATTCAGATTTTTAACACGAGAGTAAACGTAAAAAGAAGGTTTTACAAGAACTCACGTTAACAATATTGCAGCAGTACGCACACAATCGAAGCGCAGTAAGGATGGCTAGTGTAACTAGCAAGAATACCACGAAAGCAAGAAAAAAGAAGTACGCTATTAACTATTAACGTACCTGTCTCTTCCGAAACGAATGAGTACGAGAGAGCACACGTGTCTACCATCGATAACCTCGAGTCT
+
;ABC?BBB?B;69BBA=BCDCBCGE>CCCACAA@BB>B>BBBCBAA???<??BBBCBBBB1B>@A@?@??773818<BB@CC1>B=B6>>>4;<>5/0)//9:<=>8><?C?BCC>AA??ACCCCBBCCDCCC?CCBB>BBBBCCAB?B@BAA>ABBBBBCC?BBBBBB>>B:8885;;==<4976/8<<<=<'9;7;///@>E>>;>7::AB<A<??BCC@CBBBBBB?B?BDC=BBC?>>>BBCB@?>>?>>=>@?=?CCAAAAA=A888@==5949AAAA;;;
@ATNG8:02067:00943
GATGGTAGTGCGTGAGAGAGAGACCCAGAAGATCAGGAACTCTAGAAGAATTCAGATTTTTAACACGAGAGTAAACGTAAAAAGAAGGTTTTACAAGACTCACGTTAACAATATTGCAGCAGTACGCACACAATCGAAGCGCAGTAAGGATGGCTAGTGTAACTAGCAAGAATACCACGAAAGCAGAAAAAAGAAGTACGCTATTAACTATTAACGTACCTGTCTCTTCCGAAACGAATGAGTACACACTCTCATATGACACTACCATCGATAACCTCGAGTCT
+
:99<8<<<=@A;;<<<=@@999:94(48:58?=9::6:233:::=@;?>:87===55555(5478222885557.5255555$5<.5.555&5997<<<=<<:33-327317AB?BBBBDCCEDA@@B;;;?8==;;6:0//<<=>;@=>9938>>?A@?A>998@?@;?>=667499::=.766556666$/7/3/./35997;=:858:6A9::ABA?BBBBBEE?B4:9929=??C@@?BBBA?;;???A>>>@BBBBB@@@=??>>>>@794:>>>>888
@ATNG8:02075:00988
GATGGTAGTGTGTCTCTGAGAGTAGTACTCATTCGTTTCGGAAGAGACAGGTACGTTAATAGTTAATAGCGTACTTCTTTTTCTTGCTTTCTGTGGTATTCTTGCTAGTTACACTAGCCATCCTTACTGCGCTTCGATTGTGTGCGTACTGCTGCAATATTGTTAACGTGAGTCTTGTAAAACCTTCTTTTTACGTTTACTCTCGTGTTAAAAATCTGAATTCTTCTAGAGTTCCTGATCTTCTGGTATGACTAGTGTACTACTACCATCGATAACCTCGAGTCT
+
9455.5<<ACBCCBA=@A@CCBCBBCBBB?>?=ABBB>CB@C@BABCCCBAGECCC?B@CCCC?C>BBCCCDCBB?:;;;;):@>A@BA=;;;@?495=8<<6:8<<;>;??<@BAAB?ABA=@=CCCCABBC@CCCD@DBB@@@BBCBBCCBBBB@DAA>AB=?=?B@@@BBAA;?;:;:.:>B<:;;;;*;BBBC=AACCECCBCB@DFGE5DBBDCAEACD?CCDDBAA?A@@AAEBA=A>@=@BCCCBBCCCCBCCCCCDBC@BBB@B??=?=?AA@@@=<
@ATNG8:02047:00994
GATGGTAGCTCGCTGATGATATCTCCAGAAGATCAGGAACTCTAGAAGAATTCAGATTTTTAACACGAGAGTTAAACGTAAAAAGAAGGTTTTACAAGACTCACGTTAACAATATTGCAGCAGTACGCACACAATCGAAGCGCAGTAAGGATGGCTAGTGTAACTAGCAAGAATACCACGAAAGCAAGAAAAAGAAGTACGCTATTAACTATTAACGTACCTGTCTCTTCCGAAACGAATGAGTACGAGAGAGCACACGTGTCTACCATCGATAACCTCGAGTCT
+
@?AB?B@@ACCCCABBDBBBBBBBB@BCB?CBAA>><?=AABBCBB?BB>B@BBCBBBBB3A=?>>@@@@//-/;086CAAAA+B><<4555&5?<75;6?<<<<=?A?BD?BBB?BBBBCCCCCBCBBCCCA?CCCC?B>@>BBBB?BAD999:CCCBBBC@CCAAAC?CC?@@@<??>>=1:::488888(8=:=888AAB>>;><@@@@;@=AABBB?BBBBBCB>B?BCB<CBB>@??BBBCAA==C;;@@A@@@@AAA?;=:=788AAA<>:=BB@@===
@ATNG8:02064:01027
GATGGTAGTGATACAGATCAGACACCAGAAGATCAGGATCTAGAAGAATTCAGATTTTTAACACGAGAGTAAACGTAAAAAGAAGGTTTTACAAGACTCACGTTAAACAAATATTTGCAGCAGTACGCACACAATCGAAGCGCAGTAAGGATGGCTAGTGTAACTAGCAAGAATACCACGAAAGCAAGAAAAAGAGTACGCTATTAACATATTAACGTACCTGTCTCTTCCGAAACGAATGAGTACTATGTAGAGCTCTATACTACCATCGATAACCTCGAGTCT
+
5C@B?B=BBCHDCCAA@A@@CCCCC@BAB?A@@ABB?AA=88;B?BD?D?B??@AAA?*7167522222758.7722222$28881222&289275878865:178'552'2222'2222=7779:=CAAA>><>?>=;;;;>>>AA=B=D==:>;;;>>@?<@==>>A=AA:>===B;<;B9B>;6:====,///655;=//-490,,----3-38999+//666796;49;;/9::<=:98//.7787<<<<<<??>>>@>>>>:>===@AA=A=;;;=====
@ATNG8:02075:01017
GATGGTAGTGCGTGAGAGAGAGACCCAGAAGATCAGGAACTCTAGAAGAATTCAGATTTTTAACACGAGAGTTAAACGTAAAAAGAAGGTTTTACAAGACTCACGTTAACAATATTGCAGCAGTACGCACACAATCGAAGCGCAGTAAGGATGGCTAGTGTAACTAGCAAGAATACCACGAAAGCAAGAAAAAAGAAGTACGCTATTAACTTATTAACGTACCTGTCTCTTCCGAAACGAATGAGTACACATCGTCGTGTCGTGCTACCATCGATAACCTCGAGTCT
+
56??:?@A<A@@<CCCCCDGEBBAA4::<7;;=<==4969>888:=7<=>B?@@=0/...$.....335:69267379:5559'5@9B9CCC:BAB>;95><<5557;2559<BB9444=>CCCBBA@CBDBB?@ACC>@@CBBBAA>B?@@@=?=??>>8B>BBBBBB>BA?BBB>>>AAA022729<?>>@)9;4;??===A66/66//)/537588BCB?BB:::CC@B>AAD=BBF>AA???ABBBBB??:CCA@>>>;00//0*097=???=B=B@;<<588
@ATNG8:02078:00993
GATGGTATTCTCAGATAGTCTATAGTACTCATTCGTTTCGGAAGAGACAGGTACGTTAATAGTTAATAGCGTACTTCTTTTTCTTGCTTTCGTGGTATTCTTGCTAGTTACACTAGCCATCCTTACTGCGCTTCGATTGTGTGCGTACTGCTGCAATATTGTTAACGTGAGTCTTGTAAAACCTTCTTTTTACGTTTACTCTCGTGTTAAAAATCTGAATTCTTCTAGATTTCCTGATCTTCTGGACAGAGTGTGCAGATACTACCATCGATAACCTCGAGTCT
+
B;;68><@=BBB::;@@BBCCCCBBBBCCBCC@ACDI>CC?A?ADDEDCC@ABBBB>@=?A>=7@=?@CA@???F?BBCCD3BB=ABCC=AABB?BBD@CD?AABCCC@BBBBBBBC@CCC@C@DDBB@@@A<ACBB>BABBBBCCBCBB?>?CD@BBB?BB<?<?AABCCECGAB@@@@7@>B>@@@@A0@CCDI>DCFABBCCDD@CCCD5DAABI@C@CC@CCBBAAA<A=ACBBBC@??A@CBBBBAABB@@@BBBBAA??=?AAABBB?B?BBBBBBAA
@ATNG8:02082:01009
GATGGTAGGCGTGTGAGAGTCTGCCCAGAAGATCAGGAACTCTAGAAGAATTCAGATTTTTAACACGAGAGTAAACGTAAAAAGAAGGTTTTACAAGACTTACGTTAACAATATTGCAGCAGTACGCACACAATCGAAGCGCAGTAAGGATGGCTAGTGTAACTAGCAAGAATACCACGAAAGCAAGAAAAAGAAGTACGCTATTAACTATTAACGTACCTGTCTCTTCCGAAACGAATGAGTACCTATCAGACGCTCGTCCTACCATCGATAACCTCGAGTCT
+
@B;;6;<B?BBBBCCCCCD@A@;;:06A=@ECCCBB@B>AAAACCB?BC?D@AA=77888(9?CBBABBBCCDE:>>88888(88071887,6=<:?;8:<BCED:>:>@;>>A<@@AAAAAA???A???@A:@@AA;?;:;??AA8<8<8@<@CCBBBCD?CCCDCC?BB@CCC?ABBCB<><;:00000)00+0>@@DBBBB?B?BCDD?A?BDBBB>BB<=<<<;D<AAC7ACC?CDED@@@@:::CBBCBBABBBBB@BBA?A8;;<>=1959@@ABAAA
@ATNG8:02085:01024
GATGGTAGTCTCAGATAGTCTATAGTACTCATTCGTTTCGGAAGAGACAGGTACGTTAATAGTTAATAGCGTACTTCTTTTTCTTGCTTCGTGGTATTCTTGCTAGTTACACTAGCCATCCTTACTGCGCTTCGATTGTGTGCGTACTGCTGCAATATTGTTAACGTGAGTCTTGTAAAACCTTCTTTTTACGTTTACTCTCGTGTTAAAAATCTGAATTCTTCTAGAGTTCCTGATCTTCTGGACGACGCGCACTGACACTACCATCGATAACCTCGAGTCT
+
9459499<@A<<///=9;<@556BABBC:48907;;A>ED@B@A@??>AA>?><>?=>7?@<@7B8:5B<;;===8<<<<:)3:37993789>4959;9?659@AAC?BBB@A@BB?BBC@C@CCBBBBCC@CECC@B@A@B@A@CAA?@@ACC?CCC@CC?A=?@@BBBBAA?@BBBB7B9;:;CFFD3CB;;;0;:AA@AA;9:9>==>0>C???;?=>@;???@??@:?=AB?A@D@BAB?BA00000==@@@BCC;;;@@<@@::::919=@@ABBBBB
@ATNG8:02088:00996
GATGGTAGCTCTGCTCTGACTCTCGTACTCATTCGTTTCGGAAGAGACAGGTACGTTAATAGTTAATAGCGTACTTCTTTTTTCTTGCTTTCGTGGTATTCTTGCTATACACTAGCCATCCTTACTGCGCTTCGATTGTGTGCGTACTGCTGCAATATTGTTAACGTGAGTCTTGTAAAACCTTCTTTTTACGTTTACTCTCGTGTTAAAAATCTGAATTCTTCTAGAGTTCCTGATCTTCTGGGCAGACTCTCACACGCCTACCATCGATAACCTCGAGTCT
+
ABBC@CCDCDEBBCCCBBCBDDABBACCBB??=>BBD=BB?B?AHHEDCD@BCBBD@C@C@@@AI@CBCBCCBBB@;;;;::%:@<?9;;.9355166?<=B?CBCBBBCBBBBCC?B>><>>@ABB@BB?:>>?C7B?????BACAABBBBBA>CDD?BB?C?CCCBBBCCD?ACDDD;B>A>BBCCC1CCBBD>CCDBCBCBCB@BBBB5BABBD@E@BB>BBCCCBB?B@BBBCBC<??BB>CCCCCBBCCCCBACC@DCC?BA@@BAA<@>@ABBB===
@ATNG8:02048:01076
GATGGTAGGCGGTGTGAGAGTCTGCCCAGAAGATCAGGAACTCTAGAAGAATTCTGATTTTTAACACGAGAGTAAACGTAAAAAGAAGGTTTTACAAGACTCACGTTAACAATATTGCAGCAGTACGCACACAATCGAAGCGCAGTAAGGATGGCTAGTGTAACTAGCAAGAATACCACGAAGCAAGAAAAAGAGTACGCTATTAACTATTAACGTACCTGTCTCTTCCGAAACGATGAGTAACGTGTGCGACGTGTCTCCTACCATGATACCTCGAGTCT
+
;;<<89;>:00)/99::@<;A;>AAC669>4=>AAAA?A<??A@=<?;>?;@>A@?;;;;;*;;@=@BAAA@???8?===???.?@=A=@CC5@??>877<<99;;6?;55-5?A=A=>888;::==<<676<455.95//.378/5.24=;=8==787A?A>998>?>9==6;;<8<887/255325555$5577553:5//(/)//<<7;5;:@@@<?===A;;5:7888)8=>:00:0.)-:-----...557>;;;;???;9955///3888=@@??
@ATNG8:02050:01043
GATGGTAGCGCGACGAGCGTAGACCCAGAAGATCAGGAACTCTAGAAGAATTCAGATTTTTAACACGAGAGTAAACGTAAAAAGAAGGTTTTACAAGACTCACGTTAACAATATTGCAGCAGTACGCACACAATCGAAGCGCAGTAAGGATGGCTAGTGTAACTAGCAAGAATACCACGAAAGCAAGAAAAAGAAGTACGCTATTAACTATTAACGTACCTGTCTCTTCCGAAACGAATGAGTACGTGTGCGACGTGTCTCCTACCATCGATAACCTCGAGTCT
+
@ABC@CCCCCCCCCBCDBBBCCCBB>BAA>A@98:@;@<A@CBAAB@CC?B?BBBA>>>>/><??@@@@@@BAC:?>@@@@@0AC@CACCC;CCC@CCCBBBBBA=B?BB?BBB?BBB@BBCCCCCCBBBAA@CBBB=A?==@@@C>C?C9899BBBBBBC?CCCAA@?BB>AA@8::9::/998488888(5>8?688>?@=>:=;??BB;@<@ACBB?BCAAACC?C?CCD>BBB>AAABBCC>;;A@@=>>A????>>;>>><A;;;AAA<><>@>>>@@@
@ATNG8:02052:01075
GATGGTAGGTGCACATGAGTGTATCCAGAAGATCAGGAACTCTAGAAGAATTCAGATTTTTAACACGAGAGTAAACGTAAAAAGAAGGTTTTACAAGACTCACGTTAACAATATTGCAGCAGTACGCACACAATCGAAGCGCAGTAAGGATGGCTAGTGTAACTAGCAAGAATACCACGAAAGCAAGAAAAAAGAAGTACGCTATTAACTTTTAACGTACCTGTCTCTTCCGAAACGAATGAGTACTATGTAGAGCTCTATACTACCATCGATAACCTCGAGTCT
+
;5958<>B@CCGCCBBBCDCBBBBB?B??=?ABBBC@C?BBCCCCC?CC@C@CDC@AAA@1BACCCCCCCCCCC=BCBCDCC5BA>?5:::5:BA?BBBBBCDDC>A>AC?CBB=@@>>BCCEBBCCCAAAA?CCBB>B@@@A@AA?B?BBB?BCBCBAA@?BBB@@@?BB<7776779:91:9:7888888%/:7</./77=>A<=<>>@>6>>C==?C=A?>>>@@5<:=@@9@AA;>>>>>>@>>>>>AA>>>AAAAA>>>>>9>>>>C@@:@;AAACA999
@ATNG8:02057:01040
GATGGTAGCATCATGCATATCTCACCAGAAGATCAGGAACTCTAGAAGAATTCAGATTTTTAACACGAGAGTTAAACGTAAAAAGAAGGTTTTACAAGACTCACGTTAACAATATTGCAGCAGTACGCACACAATCGAAGCGCAGTAAGGATGGCTAGTGTAACTAGCAAGAATACCACGAAAGCAAGAAAAAGAAAGTACGCTATTAACTATTAACGTACCTGTCTCTTCCGAAACGAATGAGTACAGAGAGTACGATATGTCTACCATCGATAACTCGAGTCT
+
7/55.5999A;66<<@A@@BC;59A7;:?<;@@B=>8>;??>>BCC?BC>B>>>>@@@@@*947773338//).9073=9===+@>@C6:9:*9>;65;66>><>=<@>AB>@AA>@@??ABCCDCDCCCCCB?BBBB=??@@AC994;?B;:8:CA@ABCF?BBBCCC@CC?BB@<<77>>.6//)/7777)///(69==??>>>=D6:;<9:<:<;???@CCAAA@@=@<??=6<<=:?>?AAABBBBB>>BBC@B@@>>;;:@?6<=6669>,//:8;9552
@ATNG8:02072:01062
GATAGCATCATGCATATCTCACCAGAAGATCAGGAACTCTAGAAGATTCAGATTTTTAACACGAGAGTAAAACGTAAAAAGAAGGTTTTACAAGACTCACGTTAACAATATTGCAGCAGTACGCACACAATCGAAGCGCAGTAAGGATGGCTAGTGTAACTAGCAAGAATACCACGAAAGCAAGAAAAAAGAATTTACGCTATTAACTATTTAACGTACCTGTCTCTTCCGAAACGAATGAGTACTATGTAGAGCTCTATACTAATCGATAACCTCGAGTCT
+
5599559777////:;>>>>BC?AB=:=@?@::257:===:?:6333288685;;;);-.....8662222&2244444$4>49.555&5;;5<<;554///)-(-90558+-/68;466;>>;@?@@A669@A:9555<<<=@D@C??>?AA@>85849:93437=;7==;+//888/535,22====&99(..'..37722+2322222'2499<=<055555:<484998088848::@BBBBB>>>A<<=>;;?=;8///(./....(2.5555:555
@ATNG8:02080:01066
GATGGTAGTGATACAGATCAGACACCAGAAGATCAGGAACTCTAGAAGAATTCAGATTTTTAACACGAGAGTAAACGTAAAAAGAAGGTTTTACAAGACTCACGTTAACAATATTGCAGCAGTACGCACACAATCGAAGCGCAGTAAGGATGGCTAGTGTAACTAGCAAGAATACCACGAAAAGCAAGAAAAAAGAAGTACGCTATTAACTATTAACGTACCTGTCTCTTCCGAAACGAATGAGTACGTGTGCGACGTGTCTCCTACATCGATAACCTCGAGTCT
+
==<B<@;@ACHCBBBCCCCBCCA:95:@@=;;:?0/*/599;?>>C9=?.8,77525222$24=8888665///'..//999(77296<<<+<556;BA@;;9992349?9?@=8;>?>@ABCBBBDC@A@A>A;::>A@??:::A<@=B;;5:AAAAAAA>AA@BAA;?;=;;;*0-----(--/(/====;'8848/./66>>:<><>8>><@<AACCB@CBBBBBC=A?AAD=BBB@BBBBCCB???AAA====?@??;;6;?===A@@>>;>;??>>>?@@
@ATNG8:02084:01052
GATGGTAGGCGTGTGAGAGTCTGCCCAGAAGATCAGTAACTCTAGAAGAATTCAGATTTTTAACACGAGAGTAAACGTAAAAAGAAAGGTTTTACAAGACTCACGTTAACAATATTGCAGCAGTACGCACACAATCGAAGCGCAGTAAGGATGGCTAGTGTAACTAGCAAGAATACCACGAAAGCAAGAAAAAGAAGTACGACTATTAACTATTAACGTACCTGTCTCTTCCGAAACGAATGAGTAACGTGTGCGACGTGTCTCCTACCATCGATAACTCGAGTCT
+
@:;;7<<@?BACAA@?BBCAA@;;;06CC@CCCBAACDABBAAA??;?@=@?BB???CCC3B?BCBBAAB@@BB6::88777(767'7/757&553.3...;699@<A=@A<??@7;;>>>BBB===>>AAAA9>>CC:@@AA<<:93:7<<=:?==>?@BB=B?@@AA<AA<A@@;<<<<<1<9:488888(8:4::;;889>?@5;6;====A=@:///5::=9<<@,/+/::1:>>8====9949===>>C@@@>=====>6;;><?;;7:33+----==777
@ATNG8:02089:01047
GATGGTAGAGTATGCATGTGTATCTCCAGAAGATCAGGACTCTAGAAGAATTCAGATTTTTAACACGAGAGTAAACGTAAAAAGAAGGTTTTACAAGACTCACGTTAACAATATTGCAGCAGTACGCACACAATCGAAGCGCAGTAAGGATGGCTAGTGTAACTAGCAAGAATACCACGAAAGCAAGAAAAAGAAGTACGCTATTAACTATTAACGTACCTGTCTCTTCCGAAACGAATGAGTACTGTATCTATGTGTGCGCTACCATCGATAACCTCGAGTCT
+
94558=>=AA<</////::::::888-3382;;666>;>>ACCDCC?DC?C@BDC>????1A@CCCBBCCCBBB=AB:::::):A;A2;;;5:AB?C?@@DDC??<?@CC?AAC?CCB@CBBCCBBCBCBCC?CCCB>BBBBAAA@=A=B?@=@CBBBCCA?AABAAB>BC>@@@>@?9970;::4:<<==+9=98575?@?AA;A<AAAA=A;@@DCC@CCBBBCB@D@BBB=BCC@CCCBB@@BBBBBBAAABCCAA@BB@@@<A???;;:;@;===@@::;
@ATNG8:02043:01091
GATGGTAGCGAGCGAGTGTGTATACAGAAGATCAGGAACTCTAGAAGAATTCAGATTTTTAACACGAGAGTAAACGTAAAAAGAAGGCTTTACAAGACTCACGTTAACAATATTGCAGCAGTACGCACACAATCGAAGCGCAGTAAGGATGGCTAGTGTAACTAGCAAGAATACCACGAAAGCAAGAAAAAAGAAGTACGCTATTAACTATTAACGTACCTGTCTCTTCCGAAACGAATGAGTACGTGTGCGACGTGTCTCCTACCATCGATAACCTCGAGTCT
+
BACD@CBCCCCCDDDGECCCDDCBBBBB@BCBBBB@D>A@ABBBC<>??D@CAB99::;*;<BBCCDDDCBBC<BB;;;;;*;B>C=@@@:@@@=::;AAAACD@F@?@<?AA:??AABBCBCHDFCBBBB@BBBA@B???BBBB?C@CBC?BBBBBCCC@CBBBBB?CC@DBB4::::9,676-6::9;9&7957/./33>::7;<@@BB<B=@@AA@ADBBBBCC?B?@@@;@@?<@??CDCBBBBBAAAACDBB>AAC==??<?678A<<8>:=AAAA@@A
@ATNG8:02048:01121
GATGGTAGAGAGACTGTAGCGCACCCAGAAGATCAGGAACTCTAGAAGAATTCAGATTTTTAACACGGAGAGTAAACGTAAAAAGAAGGTTTTACAAGACTCACGTTTAACAATATTGCAGCAGTACGCACACAATCGAAGCGCAGTAAGGATGGCTAGTGTAACTAGCAAGAATACCACGAAAGCAAGAAAAAAAGAAGTACGCTATTAACTATTAACGTACCTGTCTCTTCCGAAACGAATGAGTACGTGTGCGACGTGTCTCCACCATCGATAACCTCGAGTCT
+
<=BC:CBBBCBC<<;;;=BBECCCD>ABB@BB:;9A?C?BBAAABB<A@9>9?A@>>>??/>9<<//,/9:@@@@6?>BCDDD0BB@D=AAA9AA@?AA00/:;;;<6;9==9=BB?BBBBB@BACCCCD;;;C?CBBB@C???@??B?C?BBB@BBBBBBAA@DDCABB@BB>999598>?@7;;;4:<<<<<<#6505/./66>A@=?<>7<=6D;>>BBC?BAAABBC@B?CCC>C9979@@AABC@??;;;:<<<<<>:::8<;7675=8AA;A<@@888///
@ATNG8:02064:01107
GAAGGTAGAGTACAGTGTAGTAGACCAGAAGATCAGGAACTCTAGAAGAATTCAGATTTTTAACACGAGAGTAAACGTAAAAAGAAGGTTTTACAAGACTCACGTTAACAATATTGCAGCAGTACGCACACAATCGAAGCGCAGTAAGGATGGCTAGTGTAACTAGCAAGAATACCACGAAAGCAGAAAAAGAAGTACGCTATTAACTATTAACGTACCTGTCTCTTCCGAAACGAATGAGTACTGTATCTATGTGTGCGCTACCATCGATTCCGGATAGTCT
+
?@<E?DDCC:;9CBBBBBBBCBBAC>@AB@CCCA??<?=>>=999;3//*/4=;>78997$2+25569999===098;;:;;.;C@><DDD9BA@8=@@@ACB@@???ACACBB9;:ABBGCCBC@@@BBBB@CCCD@BBBBB@@@2;5::;59@@BBBBB=AABBAB@BB>AA@<<8878.8/-,2555',,(---258899482865505288><<<@C?@@>?<=;?@A8>?A=???AA@@???AA@>?98/9/////;AB;>>??;;6;=@:===@:::
@ATNG8:02065:01123
GATGGTAGAGTATCATGTGTATCTCCAGAAGATCAGGAACTCTAGAAGAATTCAGATTTTTAACACGAGAGTAAACGTAAAAAGAAGGTTTTACAAGACTCACGTTAACAATATTGCAGCAGTACGCACACAATCGAAGCGCAGTAAGGATGGCTAGTGTTAACTAGCAAGAATACCACGAAGCAAGAAAAAAGAAGTACGCTATTAACTATTAACGTACCTGTCTCTTCCGAAACGAATGAGTACTGTATCTATGTGTGCGCTACCATCGATAACCTCGAGTCT
+
45<<8<?;;;;;;;;;:::::<<:94833-33;:77)/)///:95505=9=:;;?@<@@<0<=6:6<=556=>>4;;BB>>>+>B?B?CBB7A::4:??<<=?7929>@@<??B:==CBCBBCHFCBAA@:;5;@@A>AACABBBA>B><<;5;?==?55458=B=ABB?>?;>>???@?955774525252$.8/3...:799;594795725455AA<<CDB?@?A=@<AAA;?;91:99?AAB???BAC9:9BBBDCCB?;:@8;;@@B>>;>;?>>>?===
@ATNG8:02066:01090
GATGGTAGTATCTGCACACTCTGTCCAGAAGATCAGGAACTCTAGAAGAATTCAGATTTTTAACACGAGAGTAAACGTAAAAAGAAGGTTTTACAAGACTCACGTTAACAATATTGCAGCAGTACGCACACAATCGAAGCGCAGTAAGGATGGCTAGTGTAACTAGCAAGAATACCACGAAAGCAAGAAAAAGAAGTACGCTATTAACTATTAACGTACCTGTCTCTTCCGAAACGAATGAGTACGAGAGAGCACACGTGTCTACCATCGATATCCTCGAGTCT
+
;5==8<@BBBA;9:6@<B<BCCCCB?BCD@@@@@=A6:699A@ABC@AA=A????ABBBB3B@BBBBB>@@@AA9?;@@CCC2BC@C5<<;*:@@?@@@=>C@BB8;9:B?AAB?BBBBCBBBCCCCCCCCC?CABB?BABBA@AB>A@B9:8;BAACCCCACCBAAA?CC?>>>9>>A>>6;:;6;AAAA/@@<@888@@BA@<@:>>AA8;8;@CBB@CA@@BBB?B?BDD=CCC?>>>BBBBBBBB@@@BBB@@A@@@><6/(////9;;>B=@@@@@;;;
@ATNG8:02080:01124
GATGGTAGGCACTGCGCACACATCCCAGAAGATCAGGAACTCTAGAAGAATTCAGATTTTTAACACGAGAGTAAACGTAAAAAGAAGGTTTTACAAGACTCACGTTAACAATATTGCAGCAGTACGCACACAATCGAAGCGCAGTAAGGATGGCTAGTGTAACTAGCAAGAATACCACGAAAGAAGAAAAAAGAAGTACGCTATTAACTATTAACGTACCTGTCTCTTCCGAAACGAATGAGTACTGTATCTATGTGTGCGCTACCATCGATAACCTCGAGTCT
+
@?BB<??DACC>>B=@@>?DCBBBE>AAA@CBBBBA=@=@CDABBC?BB?BAAAACCDDE3B@??>AAAC987;2::BBGFH5AC?B9BBB;ABB?;;:@>CCBB>@>AC?CCC?CB>?BCEBBBCCCCBBB?BBBB=>?AAAABB?A@A::9:BBBCCCC?ABABBB?BC>>>@<@?===4:=9888888%//)////;;AAA=A===?@9@=>>BDD@CCBBBBB=?<>AA;AAA>ABBDCBBBBBB@BA==@===@=<<@??:?===?::5:;@>??@:;;
@ATNG8:02087:01129
GATGGTAGGCGTGTGAGAGTCTGCCCAGAAGATCAGGAACTCTAGAAGAATTCAGATTTTTAACACGAGAGTAAACGTAAAAAGAAGGTTTTACAAGACTCACGTTAACAATATTGCAGCAGTGCGCACACAATCGAAGCGCAGTAAGGATGGCTAGTGTAACTAGCAAGAATACCACGAAAGCAAGAAAAAGAAGTACGACTATTAACTATTAACGTACCTGTCTCTTCCGAAACGAATGAGTACGATGAGATCTCGTGTGCTACCATCGATAACCTCGAGTCT
+
9:99499>;;:9;@@BBBEAA@AB@3;CB@DDCBAA>A=??ABA@A>??=??CB@@@AAA2B?CBB::9DDB@@6=<88888(89991677'585.5958A?@?A=B=AA;>>A<>>AA?>>=>=ED@>>;;9<>@@=@>??;<;A;B;?;;7;>;>??AA<A@?>>>=>>;>@?9;<;>?5<<969====,//*/633///===9A<@>>><@>@@;:;<>BAAAAA<@9==D9@@A<A;99//////9A?????:;:?=;<@>>;?;;;;>>:>:====<;;;
@ATNG8:02049:01173
GATGGTAGCATCATGCATATCTCACCAGAAGATCAGGAACTCTAGAAGAATTCAGATTTTTAACACGAGAGTAAAACGTAAAAAAGAAGGTTTACAAGACTCACGTTAACAATATTGCAGCAGTACGCACACAATCGAAGCGCAGTAAGGATGGCTAGTGTAACTAGCAAGAATACCACGAAAAGCAGAAAAAAGAAGTACGCTATTAACTATTAACGTACCTGTCTCTTCCGAAAACGAATGAGTACGTGTGCGACGTGTCTCCTACCATCGATAACCTCGAGTCT
+
<4;=5;;;>:>>=0//:9;=@A;:?;?>@=894>=;;?<AACBB@C<99495=<955552$2.567:99852555)52555555#5<7<7>=06594;>:A>BB;;::@CC?CBB?BBB?AACCCDDCCCCBB<@=::39@==AA=?;@<???=??889AAA?BBEB??;>?:=?>586////(//.......#-82:./.9;9=>;B:;>>>=@=@AC@@=@AA@=00+0,0000+0;>9097@?AA?>=<=<88<:=<<<8818<<7<///9<<6:6:>>>>>AA
@ATNG8:02051:01157
GATGGTAGTGTCTATATGAGAGTCGTGTACTCATTCGTTTCGGAAGAGACAGGTACGTTTAATAGTTAATAGACGTACTTCTTTTCTTTGCTTTCGTGGTATTCTTGCTAGTTACACTAGCCATCCTTACTGCGCTTCGATTGTGTGCGTACTGCTGCAATATTGTTAACGTGAGTCTTGTAAAAACCTTCTTTTTACGTTTACTCTCGTGTTAAAATCTGATTCTTCTAGAGTTCCTGATCTTCTGGTGTCGTCTATCATGTACTACCATCGATAACCTCGAGTCT
+
44<<.55=/0///////4:::444///8///9/4.5:8=5:94953333378488888=5A7<<?5086;87//8---5(----&--7.3.33(3355.5<<.55.54::;=:>>>>>=@@>;;;=A=BCB:;:@@=@@>=8>==55555>==<<<<33-4334885:)//--//:994555999(9.5.55>>>+<<<<<)6555;55555.555&4/////)/;3/-////7)/)/68843-3354999>555;6555;::;554;.44//9//)/16699;833
@ATNG8:02066:01179
GATGGTAGTAGTACACTAGTCATACCAGAAGATCAGGAACTCTAGAAGAATTCAGATTTTTAACATCGAGAGTAAACGATAAAAAGAAGGTTTTACAAGACTCACGTTAACAATATTGCAGCAGTACGCACACAATCGAAGCGCAGTAAGGATGGCTAGTGTAACTAGCAAGAATACCACGAAAGCAAGAAAAGAAGTACGCTATTAACTATTAACGTACCTGTCTCTTCCGAAACGAATGAGTACGTGTGACGTACGTGAGCTACCATCGATAACCTCGAGTCT
+
94994;====;;665::::<<<==>:>@A;?B000<*0*/7:/44<733-328;;77787$7,779;93338<;=5=3338777'33,3,299)522+272228822,227858:8488;>CCBBBBCBA@@@=9;>8828>>>9:9A2:59993:@@@ABBB?BB???B>AA<<<<1679>=3<8816677)/617///<;>=>:=;?>==:=:=>A@@=@BAAABB?B?AAA<ABA?BBCCBAABBBABBBCAABCCBBAAABD@F??>BBD7667@@AB===
@ATNG8:02067:01189
GATGGTAGTGTCATATGAGAGTGTGTACTCATTCGTTTCGGAAGAGACAGGTACGTTAATAGTTAATAGCGTACTTCTTTTTCTTTGCTTTCGTGGTATTCTTGCTAGTTACACTAGCCATCCTTACTGCGCTTCTATTGTGTGCGTACTGCTGCAATATTGTTAACGTGAGTCTTGTAAAACCTTCTTTTTACGTTTACTCTCGTGTTAAAAATCTGAATTCTTCTAGAAGTTCCTGATCTTCTGGATAGCGACGCGAATATACTACATCGATAACCTCGAGTCT
+
449;599::9555595<@@A;???>A:9<<79.5;;>4>=7;6666===>8:::54.35::::4:5544:8---9+--999)7771/33;/45/;5;/0,/:4:/65:>:>@@@ABBB?CAA=A=B@@A@B@B=A:;::AAB@A999C@BA@A?:;4;:92:A:?:?>@>?@A@@;?0000+0+0*/000/$/:;??)9995555555.5555$59955165<>850000)/;396;;;<<<7;>@;9;9?@A@ABG::8;@@BCCCDCCCCB::69;99:??A@A
@ATNG8:02073:01151
GATGGTAGGACGAGCGTCTGAGAGGTACTCATTCGTTTCGGAAGAGACAGGTACGTTAATAGTTAATAGCGTACTTCTTTTTCTTGCTTTCGTGGTATTCTTGCTAGTTACACTAGCCATCCTTACTGCGCTTCGATTGTGTGCGTACTGCTGCAAAATTGTTAACGTGAGTCTTGTAAAACCTTCTTTTTACGTTTACTCTCGTGTTAAAAATCTGAATTCTTCTAGAGTTCCTGATCTTCTGGGTGCGCTACAGTCTCTCTACCATCGATAACCTCGAGTCT
+
ABAB<B<B>BCCBBBBCECCCCBB?BCCDFBA>???A9AA=@?ADDDEBB?BDCCC?C@BBAA>B?BBBC@@@CC;>????1?B>BBCC<AACC@DCC@CC?BBBCDH@CBBBCCCC@CCC?C?CCCCCAAA@CCCC?BAAAAAAABBBCDA??@@?3?=??4989BCBABBBB>AABBB:B?C?A@A@A0@@===*..8...:==>28876'2<>?A;?<==:=B@@;;;9=6;;AB@@8;;BA9;;;AAAAAB???@@@AA??<?:;:??@:>:>>5669::
@ATNG8:02077:01141
GATGGTAGTATCTGCACACTCTGTCCAGAAGATTAGGAACTCTAGAAGAATTCAGATTTTTAACACGAGAGTAAACGTAAAAAGAAGGTTTTACAAGACTCACGTTAACAATATTGCAGCAGTACGCACACAATCGAAGCGCAGTAAGGATGGCTAGTGTAACTAGCAAGAATACTACGAAAGCAAGAAAAAGAAGTACGCTATTAACTATTAACGTACCTGTCTCTTCCGAAACGAATGAGTACTACTCTCAGAGACACACTAATCGATAACCTCGAGTCT
+
@@?<<A959555555=<@:?=<<CC?BBC?BBB?BB?B?C===8;:?A@>B>AAB@@AAA2A@CBB898<?977.7=68867'72.5+222&28827267699=?:?<@E=???7;7:8=///998@;;;;@=BAAB:>>>>DEKG8;8;=>;@@>>>>>><??AA>>;>>:>??A<=88817<=:88878$65.595759=:57;7;ADD7;7;>;;;>B?;;;@?:>:>??9?AA<=:6=------668567<885=>>ABB=;::=<<:>8>>::::::
@ATNG8:02078:01146
GATGGTAGCATCATGCATATCTCACCAGAAGATCAGGAACTCTAGAAGAATTCAGATTTTTAACACGAGAGTAAACGTAAAAAGAAGGTTTTACAAACTCACGTTAACAATATTGCAGCAGTACGCACACAATCGAAGCGCAGTAAGGATGGCTAGTGTAACTAGCAAGAATACCACGAAAGCAAGAAAAAGAAGTACGCTATTAACTATTAACGTACCTGTCTCTTCCGAAACGAATGAGTACGATGAGAGAGCTCTCTCTACCATCGATAACCTCGAGTCT
+
BA@@=@;@ACCEGCCCCBBCCCC??=?CC?B@@A8879?BBCBCCC=BB:=;=A>::;;7(54777999>;:;;058ABBBB2BB?B?AAA7@BAB=BBCBBA@?@@CC@BBB@CCBAA??>CBBBC>>@C?BBBB?BAAABBBA?A?BBB?BBCCCCBB?BAABDD??>=?BB?B@@@@6886657767(86-5>@@@CBBB<A<AA<<9<:??@@A<@????>?=@>=991/00+0==@;??BA?>?CBBBAB>>?DBBA::5:;;;;==5;7;BE@A@@@
@ATNG8:02083:01149
GATGGTAGTGCGTGAGAGAGAGACCCAGAAGATCAGGAACTCTAGAAGAATTCAGATTTTTAACACGAGAGTTAAAACGTAAAAAGAAGGTTTTACAAGAACTCACGTTAACAATATTGCAGCAGTACGCACACAATCGAAGCGCAGTAAGGATGGCTAGTGTAACTAGCAAGAATACCACGAAAGCAAGAAAAAAGAAGTACGCTATTAACTATTAACGTACCTGTCTCTTCCGAAACGAATGAGTACGTGTGACTTACGTGAGCTACCATCGATAACCTCGAGTCT
+
>9:905<<:@AA666=CBAAA;;:5/4<<7;?=:9928-339999;68949933333777'53222555568+222&28<=>??+><7<2595&//:3//)//98<>?9<9<?8:?=>BBBBBFGFDCCBBBBCD@DCBB>AABBBDAB>B@B@@=???=???B>A@AA??<?B@BCC@><879.755-556788%8:9;;;;@>>>=<?788>@;A;?>BBB?CBBAACB?B?BCC>BAA?ABBBBBBBBBAB@@@@CBBAA?AABBB@C898A==2848==?>666
@ATNG8:02085:01186
GATGGTAGCTATACGTATATCTATGTATCATTCGTTTCGGAAGAGACAGGTACGTTAATAGTTAATAGCGTACTTCTTTTTCTTGCTTCGTGGTATTCTTGCTAGTTACACTAGCCATCCTTACTGCGCTTCGATTGTGTGCGTACTGCTGCAATATTGTTAACGTGAGTCTTGTAAAACCTTCTTTTTACGTTTACTCTCGTGTTAAAATCTGAATTCTTCTAGAGTTCCTGATCTTCTGGATAGCGACGCGATATACTACCATCGATAACCTCGAGTCT
+
A?BB?CBBBBCDBBBBBBCDCBBBBBEBBBB?@@@B;BA>A7:9BB@@A@DDAAA>A>A>?>?B?BBDBBCBCB;??===,0/(///(.9971;8;;:@979B???;>>A@>>>A<@AA;A;@>>A8::A<?@?D7::A>>===AAAAD:::><::;<@B=A<??@===BBC:=8988)8:>::;;;;+7>777-3-----997:1888)5::9A=E<<<7;?=?=>><@<@@A?=>;@@@;@AAA?>>>@AAAB?@?===?;?=>>BAA<@<>>>AA>>>
@ATNG8:02087:01181
GATGGTAGTGTCATATGAGAGTGTGTACTCATTCGTTTCGGAAGAGACAGGTACGTTAATAGTTAATAGCGTACTTCTTTTTCTTGCTTTCGTGGTATTCTTGCTAGTTACACTAGCCATCCTTACTGCGCTTCGATTGTGTGCGTACTGCTGCAATATTGTTATCGTGAGTCTTGTAAAACCTTCTTTTTACGTTTACTCTCGTGTTAAAAATCTGAATTCTTCTAGAGTTCCTGATCTTCTGTATGACTAGTGTACTACTACCCATCGATAACCTCGAGTCT
+
::9=.///////::;==<<<@??@BB??BC@@<@BB@6@@1616<=@BBC?BCA@A?@6::00*/4::9<;@>@@<99999)3<:?@AC<BBCC@CCFAJE@CBBBBB7:;AABCCD@BCC@C?BB>A000E@FAAB@DIJBBBBBCCGCCA<<<;@00-0>;>==ABBC999?:?9;;;-;4;4;;;;;*9:@@D699CBBBBA?A5;9:9(9@>AA@B?BC@BBCBBBB>B?BBAB@@=@ABCDBECBBCBBBCBC<<<A;;;0;AACB@@>@?CAFCCCA@
@ATNG8:02089:01174
GATGGTAGTATATCGCGTCGCTATCCAGAAGATCAGGAACTCTAGAAGAATTCAGATTTTTAACACGAGAGTAAACGTAAAAAGAAGGTTTTACAAGACTCACGTTAACAATATTGCAGCAGTACGCACACAATCGAAGCGCAGTAAGGATGGCTAGTGTAACTAGCAAGAATACCACGAAAGCAAGAAAAAGAAGTACGCTATTAACTATTAACGTACCTGTCTCTTCCGAAACGAATGAGTACTACTCTCAGAGACACACTACCATCGATAACCTCGAGTCT
+
:6@B8=CCCCCCCCCCCDAABCCCC?ABBICCCB::6;7;;BCBBB?BC@B@AABBBDCC2A>AAADDCB:97@9==AF@@@+B<<>2555&5::5596;<>><<6:6>A>AAA>A@ABCGFDDCCCCCCCB@AAAB?BAAABBBB?B@C::9:BAABBBC?CCCDCB?BB?BAB<A=888)6981:>@@@/AB=@@?A@?@;;6;9===@=B=@?BBC@CCBBBCB?B?BCC=CBC?AAACCAAA@@@AAB?D>>>>?@@@@::6:=<<?>>8>;@@@@A>>=
@ATNG8:02053:01223
GATGGTAGTATATCGCGTCGCTATCCAGAAGATCAGGAACTCTAGAAGAATTCAGATTTTTAACACGAGAGTTAAAACGTAAAAAGAAGGTTTTACAAGAACTCACGTTAACAATATTGCAGCAGTACGCACACAATCGAATCGCAGTAAGGATGGCTAGTGTAACTAGCAAGAATACCACGAAAGCAAGAAAAAAGAAGTACGCTATTAACTTTTAACGTACCTGTCTCTTCCGAAACGAATGAAGTAACTGTATCTATGTGTGCGATCGATAACCTCGAGTCT
+
::9;5;;<<<<>==<<<<<666>>>9;BB?BCCBBB6;5;=>995<748045:<773;;7'74333877833,333&3;=>>>>+66167<<<2:9;:0/)//98:<<6:6:=8<??=@A?>AECBBBBBEBBBC@CC?@=@BBBBA@@=A7;;@;>@@@@BCC?AACCBB@@@>@DC@DB@@@9>=>:988888%8=9AAAAA>@@=69699==2;7;////9==<6<;><A<A@@9@<949--)---(-76=BAAAAAD??@>>::88/<//)/)//<<</88
@ATNG8:02059:01198
GATGGTAGTGTGTCTCTGAGAGTAGTACTCATTCGTTTCGGAAGAGACAGGTACGTTAATAGTTAATAGCGTACTTCTTTTTCTTGCTTTCTGTGGTTATTCTTGCTAGTTACACTAGCCATCCTTACTGCGCTTCGATTGTGTGCGTACTGCTGCAATATTGTTAACGTGAGTCTTGTAAAACCTTCTTTTTACGTTTACTCTCGTGTTAAAAATCTGAATTCTTCTAGAGTTCCTGATCTTCTGGGATGTGTGCGCAGTGCCTACCATCGATAACCTCGAGTCT
+
=9995;;>BBCB>=<;;;<;:?AAABBBAAAE?ABBE>CG@C?ABCFGCCABBBBB?B?BBBD?B=@@@A@?::>69;;;;)4=:8000*/////)/)/<7<=8:444<>:=BAAAA@@<@BA?C@CEGDCECC@BCCD?BBB@@@BACBBBBCBBB?BCC@BB?B@BBBBBCCCC@CBBBB9@=?:99999*9ABBE=CBBBCBCAAA>BAAB2BBABB@C@CC?BBDBBBB?B@CCCDCC<@@CC=D999BCCCBBBCCCB@BCC@CBCCAAA?B?ABDBBBBB
@ATNG8:02063:01194
GATGGTAGTGCGTGAGAGAGAGACCCAGAAGATCAGGAACTCTAGAAGAATTCAGATTTTTAACACGAGAGTAAACGTAAAAAGAAGGTTTTACAAGACTCACGTTAACAATATTGCAGCAGTACGCACACAATCGAAGCGCAGTAAGGATGGCTAGTGTAACTAGCAAGAATACCACGAAAGCAAGAAAAAGAAGTACGCTATTAACTATTAACGTACCTGTCTCTTCCGAAACGAATGAGTACATAGATATACGTATAGCTACCATCGATAACCTCGAGTCT
+
4:<<7<<<A@;;666>BBBCA@:9;/5==:=BBCBB>A7;;:888=6::7:6;<777:::):*...7776//.7.63/////$5:.5.555&///)////::<=>4525<499;7;@><?@@ABCC@??@@A<@AA@6::?@AAAA:@<@<;5;@@?@AAB=A?CBBB?9:49>?9?A@<<*888088888(68/78::>??<>8>7;;>>>D;==A@@<@BBBDBB?B?BCD>BCB?BCCCCCCCCC@==AA@@@@@>>>>>>>:>=>>@AA7;8:@@@@:::
@ATNG8:02066:01203
GATGGTAGCGCACACATAGATACAGTACTCATTCGTTTCGGAAGAGACAGGTACGTTAATAGTTAATAGCGTACTTCTTTTTCTTGCTTTCGTGGTATTCTTGCTAGTTACACTAGCCATCCTTACTGCGCTTCGATTGTGTGCGTACTGCTGCAATATTGTTAACGTGAGTCTTGTAAAACCTCTTTTTACGTTTACTCTCGTGTTAAAAATCTGAATTCTTCTAGAGTTCCTGATCTTCTGGACGACGCGCACTGACACTACCATCGATAACCTCGAGTCT
+
//::)//:=BBBAB;;9??ACAB?@@@??>BB79;HL>DF?B?A@@A@@@=@B@@?>A@BBBB?C@DBCCBAAAA?BBFFF39947;==5>=;:299;5;;259==9;7<AF==;@@@CBB=@<@B<;;C;;5;@A@<AAAA@;:;@AAA::9==9?@>9>A<@499@@AAAACACCCCC7C5;9:9:9(9??AC=@@B;;:@@@B29999'9==9979@BB?BCB;;;B=A?ACAABC??;@@@>00000@>AABC@A::9BB@AB;::==9<9>????@98
@ATNG8:02081:01219
GATGGTAGTGATACAGATCAGACACCAGAAGATCAGGAACTCTAGAAGAATTCAGATTTTTAACACGAGAGTAAACGTTAAAAAGAAGGTTTTACAAGACTCACGTTTAACAATATTGCAGCAGTACGCACACAATCGAAGCGCAGTAAGGATGGCTAGTGTAACTAGCAAGAATACCACGAAAGCAAGAAAAAGAAGTACGCTATTAACTATTAACGTACCTGTCTCTTCCGAAACGAATGAGTACCTCTCAGACGCTCGTCCTACCATCGATAACCTCGAGTCT
+
A@AB=B=BBGECCCCDDCBBBDCAA?BCC>BACB?><?@B@>??8<7BB@C@??:?>===*=55555559977;08.0)/<<<,<>*0*955&59975544444444(3633-49829888;<<?>????ABBC?CECD>AAA@@@994<@B@@=??@?BBBB?BAABDE?@?=@BC?B>=<=-55:6;=>>>/:?;@:;;BBE>=:>:==@@=D=>>CBB?BBCBBBB@C@BBF=BAB?ABBBBBB@AAA@<=AAA@@>>>@<;:;<@>>>@@C<?:?A@@@@@@
@ATNG8:02089:01238
GATGGTTGCGCACACATAGATACAGTACTCATTCGTTTCGGAAGAGACAGGTACGTTAATAGTTAATAGCGTACTTCTTTTTCTTGCTTTCGTGGTATTCTTGCTAGTTACACTAGCCATCCTTACTGCGCTTCGATTGTGTGCGTACTGCTGCAATATTGTTAACGTGAGTCTTGTAAAACCTTCTTTTTACGTTTACTCTCGTGTTAAAAATCTGAATTCTTCTAGAGTTCCTGATCTTCTGGATAGCGACGCGATATACTACCATCGATAACCTCGAGTCT
+
CB@B?C4;<HDCBBBBBBDCDBB@AB@ABBAA?BCCC?CC?B?BDCCCBD@BBBAA?C@CCA@>A@CBBCA@@BB?BA?AA1AA;??BB<BBCC@CCCBCD>@?BDCEACCCCBCBB?BCC?C?CCCCCCBC?DDBB?BAB@@@BCBBBCCAAA@>A@@>AB?B?BBCBBBBBB=A@@@@3@<@=ABDDE5CCBBB=AACCCCEBBB@CCBC5BBBCF@C=BC@DBABC@A<A?BBBCDB?BAB?CCCCCCCCCCAAACBCCCBB?B@AABBB>B>BCBBB???
@ATNG8:02044:01240
GATGGTAGGCGAGAGTGAGACGCAGTACTCATTCGTTTGGAAGAGACAGGTACGTTAATAGTTAATAGCGTACTTCTTTTTCTTGCTTTCGTGGTATTCTTGCTAGTTACACTAGCCATCCTTACTGCGCTTCGATTGTGTGCGTACTGCTGCAATATTGTTAACGTGAGTCTTGTAAAACCTTCTTTTTACGTTTACTCTCGTGTTAAAAATCTGAATTCTTCTAGAGTTCCTGATCTTCTGGGCAGACTCTCACACGCCTACCATGATAACCTCGAGTCTATC
+
;599.5;;5;CCIHEDCCBBBBBBECB@DB::9;CCC>C@C@???BB@?=@A?>?=B=ACCD@G>BBBB=<===;=<>>>.<<9>9::3;A>:069/)/<79//.7949<A>>>AA=>=><@<@@@=:;;D<@@@@<@@@@@@=>=@B@@>>>?:==?=@?;?=BB@@@AAAA<AAACC5A<A9==@@@.??>>>7>A>888@=>=<>>>>.>>>=A;A===:?>>><=<;C;>>>><<88<>>4955599;9>>AAA==9=>>;?@AAAA:>:>;98752((((
@ATNG8:02048:01268
GATGGTAGAGAGACTGTAGCGCACCCAGAAGATCCAGGAACTCTAGAAGAATTCAGATTTTTAACACGAGAGTAAACGTAAAAAGAAGGTTTTACAAGACTCACGTTAACAATATTGCAGCAGTACGCACACAATCGAAGCGCAGTAAGGATGGCTAGTGTAACTAGCAAGAATACCACGAAAGCAAGAAAAAGAAGTACGCTATTAACTATTAACGTACCTGTCTCTTCCGAAACGAATGAGTACCTCTCAGACGCTCGTCCTACCATCGATAACCTCGAGTCT
+
?:;69=?9=:BB@;?;?AAAAB@@@9@@@=A=00*0;6;6::>AB?@=AA=@=AABBA@@@1828<>??AA?555,5;:9999'9@.5.5;;+<<<9>CC>CEDA@0000A<@AA<ABB@AABHCBBBBCCBC@CCBC>AABB@>=>8@;@:;6;CAABCBB?BAAAAA?AB=999499=>A7888488998(.938.//7897:7;;D?==<@8<>CDC@ABCCBAA?A?AAC>CBB?????BBB@BBB>>>@AAA@A???<@BE:>>>>>==:=;>>>>@@AA
@ATNG8:02052:01266
GATGGTAGGACGAGCGTCTGAGAGGTACTCATTCGTTTCGGAAGAGACAGGTACGTTAATAGTTAATAGCGTACTTCTTTTTCTTGCTTTCGTGGTATTCTTGCTAGTTACACTAGCCATCCTTACTGCGCTTCGATTGTGTGCGTACTGCTGCAATATTGTTAACGTGAGTCTTGTAAAACCTTCTTTTTACGTTTACTCTCGTGTTAAAAAATCTGAATTCTTCTAGAGTTCCTGATCTTCTGGCGCTCTGTCACGTCTGCTACCATCGATAACCTCGAGTCT
+
655>5;;=85566659=<6666??9=??==<=9;??A:B@=@<@@696;;7;@>CB@C@B:::>B6;995=<<<<744444$47-44>>7>;<<7<;<6::6///8899>>996AB@;@@A4949@ABBBBC?BBBB?BAA;;;<;::AB@ABAA>BCD=??>A<@ACBBBDCC@BB@@@3@4;4;@@@@,@@@CC6;;;;;CCAAA4;;;;;%:4;;945.5;79459>;>7?9>::<<;49=?6A<<<>0//>A>BABABBA?@<?:00>00*/59;;>=;7/
@ATNG8:02068:01256
GATGGTAGCGCGACGAGCGTAGACCCAGAAGATCCAGGAACTCTAGAAGAATTCAGATTTTTAACACGAGAGTAAACGTAAAAAGAAGGTTTTACAAGACTCACGTTAACAATATTGCAGCAGTAGGCACACAATCGAAGCGCAGTAAGGATGGCTAGTGTAACTAGCAAGAATACCACGAAAGCAAGAAAAAAGAAGTACGCTATTAACTATTAACGTACCTGTCTCTTCCGAAACGAATGAGTACAGAGAGTACGATATGTCTACCATCGATAACCTCGAGTCT
+
994505;;;AB;66==;;?<<@;>;39>=5==00)/9)0)//9899;7;?7@<79997BBB1A7665<855::??257>>===0=A;A9AAA7@BB?BA@BEBCBC?B?BB=??B@BBBBBBCDDD@DDCA00,000@?@AA@???C@C@BBB?BBBA99:B>ACCBAA>@A@A98059555,5778377798%9785838::@C??B?BAAA5:79?CCC?B@@A;;;<A=@AB;?AA?BBBBBBBCCBB<>=A@>>>;==AA>===@>>==DE=B<=>>>>>=>
@ATNG8:02070:01264
GATGGTAGCGCACACATAGATACAGTACTCATTCGTTTCGGAAGAGACAGGTACGTTAATAGTTAATAGCGTACTTCTTTTTCTTTGTCTTTCGTGGTATTCTTGCTAGTTACACTAGCCATCCTTACTGCGCTTCGATTGTGTGCGTACTGCTGCAATATTGTTAACGTGAGTCTTGTAAAACCTTCTTTTTACGTTTACTCTCGTGTTAAAAATCTGAATTCTTCTAGAGTTCCTGATCTTCTGGAGATATCATCAGCGAGCTACCATCGATAACCTCGAGTCT
+
;4995;<<BDHCGBCBBCCBCBBBBAAAB?AA?ABCC>CC@B=955;:::59>;;;7;8;@BD8A?@BA<<::9;-3/666'/00(///88(//33-333,3<6::;=;?:=CCCCBBB@CCC?C?CCCCCCA@<@B@@?CAAACCBCBCCBBABBD@ABA@BB?B?BBBBAADCB@BBDCC9A=A9;;:;:*:@BAB=CBBBBBBBBFAEEFE5FBBBC@D?CC@CCDBCCC@B@BBBBCC?BBC@BCCCCCCCCCCCCCAAACCC?C9::CBB?B?BCCBBBAB
@ATNG8:02083:01259
GATGGTAGCGCACACATAGATACAGTACTCATTCGTTTCGGAAGAGACAGGTACGTTAATAGTTAATAGCGTACTTCTTTTTCTTGCTTTCGTGGTATTCTTGCTAGTTACACTAGCCATCCTTACTGCGCTTCGATTGTGTGCGTACTGCTGCAATATTGTTAACGTGAGTCTTGTAAAACCTTCTTTTTACGTTTACTCTCGTGTTAAAAATCTGAATTCTTCTAGAGTTCCTGATCTTCTGGAGATACACATGATACTCTACCATCGATAACCTCGAGTCT
+
;6:;9<==BHICCCCCCCCBBBCBCCBBBCBB@ACCJ@CC@B?BBCCBBB?BCAAB@C?CBAB?C@DDAAAAAAB=AABBB2AA>AACC>??AB@CCJ@CC;;;BCEIBCBBBDDCC?CCC>A>BDCCBCBC@CCCC?CCCBBBBBCCDBB?@?B@D@@>AA>@@BBBBBCCCD@DCCCC;B?C?BBBCC5CCCDD>CBCCDBBCBB>@A@A0AAACGAC@DD?AACCCCC?C?BBBDCC?BBB?BABEDCCBCCBBBCDBBABA@B===B@@=B>BBBBBB@B
@ATNG8:02091:01276
GATGTAGAGTACAGTGTAGTAGACCAGAAGATCAGGAACTCTAGAAGAATTCAGATTTTTAACACGAGAGTAAACGTAAAAAGAAGGTTTTACAAGACTCACGTTAACAATATTGCAGCAGTACGCACACAATCGAAGCGCAGTAAGGATGGCTAGTGTAACTAGCAAGAATACCACGAAAGCAAGAAAAAGAAGTACGCTATTAACTATTAACGTACCTGTCTCTTCCGAAACGAATGAGTACTGTATCTATGTGTGCGCTACCATCGATAACCTCGAGTCT
+
BB@966>>BCBCCBB@@BBBCCCB=?AA?BA::9?9?:@ABBBBB@BB?B?BBCCBBBB/B=>>>=??@@??A7>>;;;;;*;B>A5;;;.;BB?BBDDCBA;;59:?==ABB@CCCBCCCCCBBBCBBBC?@@?C?AC???@AA>A?B;;8:CAAABCD>AADBAB?B@=@::48====4<8818>DDD/AA<A888?A888=A>BCCA<A;??BBC@CBCBCBC@B?BBC>BBB?AAABCBBBBBB>>><=>>=====>?>>;>@===@@<@<@AAA=;;;
@ATNG8:02095:00663
GATGGTAGCTCGCTGATGATATCTCCAGAAGATCAGGAACTCTAGAAGAATTCAGATTTTTAACACGAGAGTAAACGTAAAAAGAAGGTTTTACAAGACTCACGTTAACAATATTGCAGCAGTACGCACACAATCGAAGCGCAGTAAGGATGGCTAGTGTAACTAGCAAGAATACCACGAAAGCAAGAAAAAGAAGTACGCTATTAACTATTAACGTACCTGTCTCTTCCGAAACGATTGAGTACGAGAGAGCACACGTGTCTACCATCGATAACCTCGAGTCT
+
@@;:16<<BCBC=699BC;;;A@@@7<@C<@ACB??=@?ABBABBB@CC?A>BBB@BAAB/A<>>>8885/..;.7700///$9<<<2595&4;4.4;5:;;<==9=8=B?BBB?BBBACHEME;<;CCC@@>@BBC>ABAA???B?BAC::99BABBBBC?CCBBBD?AA<???:=::@>06//-/=@@@,=<6>888BB@@@=A<>>>@=A=>=AAA?AAAAABB?B@BBB=AA??<?BBBDD===@B=<=??????@@AAAA<@==>AAA<@<AA@@====
@ATNG8:02101:00660
GATGGTAGCGCACACATAGATACAGTACTCATTCGTTTCGGAAGAGACAGGTACGTTAATAGTTAATAGCGTACTTCTTTTTCTTGCTTTCGTGGTATTCTTGCTAGTTACACTAGCCATCCTTACTGCGCTTCGATTGTGTGCGTACTGCTGCAATATTGTTAACGTGAGTCTTGTAAAACCTTCTTTTTACGTTTACTCTCGTGTTAAAAAATCTGAATTCTTCTAGAGTTCCTGATCTTCTGGTAGAGCGTGCATATATCTACCATCGATAACCTCGAGTCT
+
:6CD9=BABCIBBA@@BCCCCCCBBBAAACCC?AACA>AB@CHCBCDDCC>AACBC@@;>>00*/)/99<599?B:9::::)7?197=>7>=ACACBB@BD@BBBAAB>BBBBCCEEACBB>@>ACBBBBAB=AA@?:A@A@@@BBCCBAA@??=;@::6:C?B?CCBBBCA;;5;@AAB9B@F@CBFIF0CA;;;0<@CBDCCA;;5;;;;;%;>>A>=>:>>;?@@AB?@4;50;;@00,0=A8BCDCCCBBBBBACEC???::6::::@BB:?<?A@AB???
@ATNG8:02105:00642
GATGGTAGCGCACACATAGATACAGTATCATTCGTTTCGGAAGAGACAGGTACGTTAATAGTTAATAGCGTACTTCTTTTTCTTTGCTTTCGTGGTATTCTTGCTAGTTACACTAGCCATCCTTACTGCGCTTCGATTGTGTGCGTACTGCTGCAATATTGTTAACGTGAGTCTTGTAAAACCTTCTTTTTACGTTTACTCTCGTGTTAAAAATCTGAATTCTTCTAGAGTTCCTGATCTTCTGGACGACGCGCACTGACACTACCATCGATAACCTCGAGTCT
+
;6CB<@CCCGCCCCDCC;??CCA@<@B?;><4766>6>B:D<CBBBBBA?B@@@B?B?BBB;7A<AAA@@983>133333$333(39:;188;;6;<<=<=;;?@@;B@BBBBBB@@<@;;7:=CBAABB;;6;BAB?C;;;B@@@CAAABAB::8;AA<@A?A39:@:;:B@@;?9999*525259999$9@;@@79:B@BB@999.9595$4<:9929<994:AA@@@A?B@AAACCB>?AC?BCCCCC;=;AABCHC;;;@A=@BBBEBB?A?A:::BBAB
@ATNG8:02130:00684
GATGGTAGGACGAGCGTCTGAGAGGTACTCATTCGTTTCGGAAGAGACAGGTACGTTAATAGTTAATAGCGTACTTCTTTTTCTTTGCTTTCGTGGTATTCTTGCTAGTTACACTAGCCATCCTTACTGCGCTTCGATTGTGTGCGTACTGCTGCAATATTGTTAACGTGAGTCTTGTAAAACCTTCTTTTTACGTTTACTCTCGTGTTAAAAATCTGAATTCTTCTAGAGTTCCTGATCTTCTGGGCTGCGCTGATATGCGCTACCATCGATAACCTCGAGTCT
+
<<A<8<;;6;;;;>>><==<<<<<7@;99@@?<A;;:,9=2919@@@BBC@BDCBB@B?AACC?B@CBABB@@@B<@????,899*79:<4;;>>7;;=9==7;?BCCI@FDCCAAAC@BCA@C@CBBBABBA=BB@@>B@@@CAA@CBBBBBCBC@BBB?BB@D>>>DAABCCDACDDDC7@5<5<;;;<*;CAAB>CBCBCBB@??4;:;:);??AA?B>BC@BCBA@?B@B@CBBBBC9:9CC>CBBA@@@CEDCCCB@@@;;7;AAACCC?C?BBBBB99:
@ATNG8:02133:00681
GATTACGTGTGTCTCTGAGAGTAGTACTCATTCGTTTCGGAAGAGACAGGTACGTTAATAGTTAATAGCGTACTTCTTTTTCTTGCTTTCGTGGTATTCTTGCTAGTTACACTAGCCATCCTTACTGCGCTTCGATTGTGTGCGTACTGCTGCAATATTGTTAACGTGAGTCTTGTAAAACCTTCTTTTTACGTTTACTCGTCGTGTTAAAAATCTGAATTCTTCTAGAGTTCCTGATCTTCTGGACTACGCGCACTGACACTACCATCGATAACCTCGAGTCT
+
7774///<<<<;;;<666=<<;;;?99748828;>>5==7;7;=>>CBB@BDDBD?B?@?@C?B@CCCB@??==8<<>>>+>?8;:<B:@?A@=@@A<?>=@>::8@:>990:<00)///1617<555954.5==>:===CBBA;99@884;??>>?>=<>-7-38==>=<<>:=;<<;&/)/)/>>>>,009@@6@99///777//,6>>?+=;;55.4.443:::8833-3-338;;;8<<>9<<;;666====:969???=B@=B<<<==8<:=///88<=
@ATNG8:02141:00683
GATGGTAGTGCGTGAGAGAGAGACCCAGAAGATCAGGAACTCTAGAAGAATTCAGATTTTTAACACGAGAGTTAAACGTAAAAAGAAGGTTTTACAAGTCTCACGTTAACAATATTGCAGCAGTACGCACACAATCGAAGCGCAGTAAGGATGGCTAGTGTAACTAGCAAGAATACCACGAAAGCAAGAAAAAGAAGTACGCTATTAACTATTAACGTACCTGTCTCTTCCGAAACGAATGAGTACACATCGTCGTGTCGTGCTACCATCGATAACCTCGAGTCT
+
=:5916>BDCAA996BBCBBBACDE=CCC?CBBB??<86:::=BBB?BB?B?BB@@AA?:*:6775557725+25,5555555$5;5:5<<:055939@:::;:8828-3469:=7==BBCCCBBA?@BC@@?=?@9:27;=>??BB?B?C::48?==?BBB@BBBBBC@BB@<;;:=88891///(/9:::+//*6768==>:;7;<@@AA<A7;:@AA=@;:9A>>3939AC;BCF>@?ABCCBBAAB;;<BBBC?????????=AAAAB;;7;;>C>???89
@ATNG8:02094:00734
GATGGTAGCAGACGTGACAGAGCGCCAGAAGATCAGGAACTCTAGAAGAATTCAGATTTTTAACACGAGAGTTAAACGTAAAAAGAAGGTTTTACAAGAACTCACGTTAACAATATTGCAGCAGTACGCACACAATCTAAGCGCAGTAAGGATGGCTAGTGTAACTAGCAAGAATACCACGAAAGCAAGAAAAAAGAAGTACAGCTATTAACTATTAACGTACCTGTCTCTTCCGAAACGAATGAGTACAGAGAGTACGATATGTCTACCATCGATAACCTCGAGTCT
+
CABB?B@@BC@@<<<@;CC>BDCCC?BAC?CB;:9B;><@@BBBBB@CC>B>=?A>>>>=)929=;;==:95/56.6655555$5<7<.555&499349.4><;===7<88848==<ABB@BA@@BBBABD???@ABAB?A???AABB?C?C@?=>?@@B==B?777BBB?><;?:8279555'222+2:==AA'55/3-----67::6:377>>:>;==AAA?ABC?@@C?B?BGD>CCC?ABABBA=>>>>AAA???@@@A@??@@A=?>9::9:+/+/:>;<?@B
@ATNG8:02109:00706
GATGGTAGCGAGCGAGTGTGTATACCAGAAGATCTGGAACTCTAGAAGAATTCAGATTTTTAACACGAGAGTAAACGTAAAAGAAGGTTTACAAGACTCACGTTAACAATATTGCAGCAGTACGCACACAATCGAAGCGCAGTAAGGATGGCTAGTGTAACTAGCAAGAATACCACGAAAGCAAGAAAAAGAAGTACGCTATTAACTATTAACGTACCTGTCTCTTCCGAAACGAATGAGTACTGCGTCTCACTCTCGCCTACCATCGATAACCTCGAGTCT
+
B@=B:>=BCDCBBBBBCCCEDCBBB@B@@>?CAABC@B?BABCBBB@BB>B<<:@9999:*;>BBCBCBCD@@@9@@;;;;.;@;?5;;/;>@<>??>>BAAB=A=A@<@?>;?@@@BBBCDCCCCCCBB@BBBB>AABBBBBC@C?C@@>@BBBBDDCACCCAAA@BC?BBB?B@>>>16//)/99;;,671;888?>A8838;?>AD<@;@?CCC@BCCBCDD?B?BBB<B@@>@BBBBBBCCDCBBBBCBBBBBCB@BBB?B@??A??9>9?<??A???
@ATNG8:02118:00730
GATGGTAGCTCTGCTCTGACTCTCGTACTCATTCGTTTCGGAAGAGACAGGTACGTTAATAGTTAATAGCGTACTTCTTTTTCTTGCTTTCGTGGTATTCTTGCTAGTTACACTAGCCATCCTTACTTCGCTTCGATTGTGTGCGTACTGCTGCAATATTGTTAACGTGAGTCTTGTAAAACCTTCTTTTTACGTTTACTCTCGTGTTAAAAATCTGAATTCTTCTAGAGTTCCTGATCTTCTGGATATGAGTGACTCGTGCTACCATCGATAACCTCGAGTCT
+
@@@;8@=@BECBBCCCDBBBBDBBBBBBBBBB>BBBB=CD@D?CBDCCCC@AABBA?A@CCCCAD@CBBBBCAAA?AABBB1BB?B@AA<AECC>@AA>AC@CCBBBC@AAAFCCBB?BCB>B>CCC?BBCC@DDBB>BBBBAACBAAABBBBAC?BAC?CC?A???CCCCCCB=B;:;:.:=?;AABBB5CCCCF=ABCCCCCBCB?BAAA2@??BC?B?BB?BBBBBBB@B?BAAACD>A@D@CCCCCCCCC???BBAA?BCC@B777?;<7=<>@@>>;;;
@ATNG8:02123:00734
GATGGTAGGTGCAGCATGAGTGTATCCAGAAGATCAAGGAAACTCTAGAAGAATTCAGATTTTTTAACACGAGAGTAAACGTAAAAAGAAGGTTTTACAAGACTCACGTTAACAATATTGCAGCAGTACGCACACAATCGAAGCGCAGTAAGGATGGCTAGTGTAACTAGTAAGAATACCACGAAAGCAAGAAAAGGAAGTACGCTATTAACTATTAACGTACCTGTCTCTTCGAAACGAATGAGTACGAGAGTCAGAGCAGAGCTACCATCGATAACCTCGAGTCT
+
77::.555.5//////7744444///)//:38-///)/)//(/::///:3//,/4;:9:95955#549999;;=;;;?8?:??=@=1=B@C@DDD9DBB?BBBBBCBBB?B?BB?BAD?CCA?BBBCCBCCCCBBA=@A??<?@@@@AAA<B>A;;8:BBBC:99?BCA?>?=AB?BDC>==@AA4>8819>AA,818:>=>>??>?A=A=AA>>:><@@CBB?BABBBAA>AAAG?BBC9::B@AABAAAB999BBBBBBA>:::<A<<==87696=7/////855
@ATNG8:02124:00714
GATGGTAGGAGACACGTCGCACACGTACTCATTCGTTTCGGAAGAGACAGGTACGTTAATAGTTAATAGCGTACTTCTTTTTCTTGCTTTTCGTGGTATTCTTGCTAGTTACACTAGCCATCCTTACTGCGCTTCGATTGTGTGCGTACTGCTGCAATATTGTTAACGTGAGTCTTGTAAAACCTTCTTTTTACGTTTACTCTCGTGTTAAAAATCTGAATTCTTCTAGAGTTCCTTGATCTTCTGGGTCTACGCTCGTCGCGCTACCATCGATACCTCGAGTACTA
+
@;BB<>>C:CCCFDDB@<<<;?=BB@655=<<7;@AA<AA=B7985<<<;7==:?A?D999?A:><=CB@@@?9?<@ABAB/>>;=6766&2>>@>>>=:>A<>=A@@@<AA@@@@??;?AB;>:999::;>?;>>AA=@@@AAA???@B@@???B;;;;=@@<@<@A>>>>DBB:><>@@2@38,//888*899;;69@?;;;>===07666(6<<;D<@=?A=BCC=733-3)-)-79<=6///:2:<=A@@@BBAA??>>?AAA=A@@>@=>>;?999955599
@ATNG8:02125:00722
GATGGTAGCTCTGCTCTGACTCTCGTACTCATTCGTTTCGGAAGAGACAGGTACGTTAATAGTTAATAGCGTACTTCTTTTTCTTGCTTTCGTGGTATTCTTGCTAGTTACACTAGCCATCCTTACTGCGCTTCGATTGTGTGCGTACTGCTGCAATATTGTTAACGTGAGTCTTGTAAAACCTTCTTTTTACGTTTACTCTCGTGTTAAAAATCTGAATTCTTCTAGAGTTCCTGATCTTCTGGTGAGATATGCATGATGCTACCATCGATAACCTCGAGTCT
+
//79499:AA@ABBABDCCCCB@@AAAAA@AB?BBCD=AA=B>BBECCAB?AA@CC@C@BA@A@E>BBABBBAAA=9:999)3<6=779.79:<266?:>B?BBBBCC@CCDCBBBB?AAB@C?CGBB@@?C@CCBB?BBBBBBABBBBBBBABB>BAA?BA>A=@@CAABCCF@BBBBA3A;B=ABBBC5CCCCC=BCCCBBCBCB@CCCC5BBBBB?B@CC?BCCCCAB?B?BBBCCC@B@C?BCCCCCCCBBBCCCBBAADF@B888?==8><>?@BB@@@
@ATNG8:02126:00720
GATGGTAGCTCTGCTCTGACTCTCGTACTCATTCGTTTCGGAAGAGACAGGTACGTTAATAGTTAATAGCGTACTTCTTTTTCTTGCTTTCGTGGTATTCTTGCTAGTTACACTAGCCATCCTTACTGCGCTTCGATTGTGTGCGTACTGCTGCAATATTGTTAACGTGAGTCTTGTAAAACCTTCTTTTTACGTTTACTCTCGTGTTAAAAATCTGAATTCTTCTAGAGTTCCTGATCTTCTGGGTGCGCTACAGTCTCTCTATCGATAACCTCGAGTCT
+
ABBC@CDCCFCABBBAABBBBBCCCCC@@A@@;@;;:9;C@CAEECCCDC@CBBBC@C@BCDC?B@CAABCCBBB?BBBCB3FD?A@@?8>000,0/:7<?;9:8BBE@DBCCCCCC?BBD?C?DDCB9::@?AAAC8::AABAAAC???BBAAA?BBB@BB?B>AABBBDECB=B;;;;.;=@=<;;;;*;ABBC=CBBBBB>@>>29494$9===>>?@CC>ABDDB??=??A@ABAA=A@BB9;;;;;AABCDGDB@ACCCBBDB@@=@=?@AAC999
@ATNG8:02128:00692
GATGGTAGACATATCGTACTCTCTGTACTCATTCGTTTCGGAAGTAGAACAGGTACGTTAATTAGTTAATAGCGTACTTCTTTTTCTTGCTTTCGTGGTATTCTTGCTAGTTACACTAGCCATCCTTACTGCGCTTCGATTGTGTGCGTACTGCTGCAATATTGTTAACGTGAGTCTTGTAAAACCTTCTTTTTACGTTTACTCTCGTGTAAAATCTGAATTCTTTCTAGAGTTCCTGATCTTCTGGTGTCTGATCTGTATCACTACCATCGATAACCTCGAGTCGT
+
44995;;;BCCCD==666;555<<@BCBBCCC?BAA?3;7,3,3333313336:;57749(.)..327279888777?6:;;;;*;A;@@@:3@:@@:@<<8;;5;<>AAA<AAA?>>>>9>A@8<89<<::;;?<A???;>>AAA>>??????A;:;:;;;=BB=A=B?>>>?A>>:==AAA5A;?:=<<<=.=AAAG;;;;;;:99/////)/8==?;@:>=B:?>>>@7717*//<<>><??@<AA>==>>>>B>>>>@>88//,/;;:>::7;<?A>;;3333
@ATNG8:02134:00696
GATGGTAGCATCATGCATATCTCACCAGAAGATCAGGAACTCTAGAAGAATTCAGATTTTTAACACGAGAGTAAACGTAAAAAGAAGGTTTTACAAGACTCACGTTAACAATATTGCAGCAGTACGCACACAATCGAAGCGCAGTAAGGATGGCTAGTGTAACTAGCAAGAATACCACGAAAGCAAGAAAAAAGAAGTACGCTATTAGCTATTAACGTACCTGTCTCTTCCGAAACGAATGAGTACTGCGTCTCACTCTCGCCTACCATCGATAACCTCGAGTCT
+
BACB9B=CCCCCDBDBBBBCC?@@G?BBB@BCBA>>;?<B@BBBBC?BB>>:>@@@@@@>*965558997.//9.8500000$9<;;5555&/7;5/0//99<;<8@>AB@CCB?BBBBCCDDDBCCCD@@?@DBAA>AAAAABBB?C?BAA?ABBBBCCC@BBBCAB?BC?@==8=;:9:/7771::::::&:;9:968<;=<;:;>::A=5@<A@>>=;>@>>>@@<@<>>@9>>@=@@@AA@@>>>ABBAAABBBBB??=?BB?B>>>C>>8>9>?@=?==>
@ATNG8:02093:00741
GATGGTAGCGCATATCAGCGCAGCCCAGAAGATCAGGAACTCTAGAAGAATTACAGATTTTTACACGAGAGTAAACGTAAAAAGAAGGTTTTACAAGACTCACGTTAACAATATTGCAGCAGTACGCACACAATCGAAGCGCAGTAAGGATGGCTAGTGTAACTAGCAAGAATACCACGAAAGCAAGAAAAAGAAGTACGCTATTAACTATTAACGTACCTGTCTCTTCCGAAACGAATGAGTACGTGTGCGACGTGTCTCCTACCATCGATAACCTCGAGTCT
+
@?;;.5445>;<@===@@;AB?>>>6>;;5;5556<8<9>555<<:69959*////33333$37;788:=<888.7777777'33,31777&339.33<;32.55(.(.9588823222=>==AAAC@BB@@=@AAA?ABBA@@995;?BBC?BA@?BBCG?B???CC?BB?BBB?BAA>?6:;<=AAAAA/=@6:///66<9<5=;=<?@4605500/;>>0::CC<?7888*3;>8AABB>?>BBBBBCB?>>898;;>:===<@888A==:=:>A:::?@:
@ATNG8:02103:00755
GATGGTAGCAGACGTGACAGAGCGCCAGAAGATCAGGAACTCTAGAAGAATTCAGATTTTTAACACGAGAGTAAACGTAAAAAGAAGGTTTTACAAGACTCACGTTAACAATATTGCAGCAGTACGCACACAATCGAAGCGCAGTAAGGATGGCTAGTGTAACTAGCAAGAATACCACGAAAGCAAGAAAAAGAAGTACGCTATTAACTATTAACGTACCTGTCTCTTCCGAAACGAATGAGTACGATGAGATCTCGTGTGCTACCATCGATAACCTCGAGTCT
+
@:@<7<;;@@CCBB@@>;@=ABBAA<AAB?AAAAAB>?:??@@AAB?CB?C?@@???@@@.@;6625778...9088AA<AA0B>?>65550/;:5/0//::<?=:=:<=7<BB@BCBBCBBA@ACBBBCBB?ACAB>ABBBBBBB?A=@::5:@@@@AAB>AABCBB?@@<@@@<=<888)577177888(6@9>888AA@@A<A:>=??:>:=AAAA?BC???A@:=:???8?@A>ABBC?@;>>=AA===?888BB;;;ABB=A=>=??>5:5;==??888
@ATNG8:02117:00742
GATGGTAGAGTATCATGTGTATCTCCAGAAGATCAGGAACTCTAGAAGAATTCAGATTTTTAACACGAGAGTAAACGTAAAAGAAGGTTTTACAAGACTCACGTTAACAATATTGCAGCAGTACGCACACAATCGAAGCGCAGTAAGGATGGCTAGTGTAACTAGCAAGAATACCACGAAAGCAAGAAAAAGAAGTACGCTATTAACTATTAACGTACCTGTCTCTTCCGAAACGAATGAGTACGAGAGAGTACACGTGTCTACCATCGATAACCTCGAGTCT
+
::;;5;<?9<6<?==<<;;>84337-77817>=;;:<A?BBCBCDE@CC>A;>@>;;;;;*<;ACCCBBAA;;;.;?;;::-9;2:3>>=0=8:2::8:CBBBB?B?BA?:98=<>7@BBCCCBBCBEC;:;;CAA?B???@@@A=A=@;;8:CCCCCDD?CAAABB@BB@AAA?@?>>>/:8808><<<///)//./86;9969:9:;>=B<A@ICC?BBB;:;C?C?BCD=D::5:?ABBBCBBBDBBC>;:A@AAABB@>><>>>BABB<>;<<===::;
@ATNG8:02125:00749
GATGGTAGTATAGAGCTCTACATAGTACTCATTCGTTTCGGAAGAGACAGGTACGTTAATAGTTAATAGCGTACTTCTTTTTCTTGCTTCGTGGTATTTCTTGCTAGTTACACTAGCCATCCTTACTGCGCTTCGATTGTGTGCGTACTGCTGCAATATTGTTAACGTGAGTCTTGTAAAACCTTCTCTTTACGTTTACTCTCGTGTTAAAAATCTGAATTCTTCTAGAGTTCCTGATCTTCTGGCGCTCTGTCACGTCTGCTACCATCGATAACCTCGAGTCT
+
9<@<5;;;AABACAB<@:::::;>??@AA?:93:>>=5;<5;1;;88;=B144:962:+2266162888<98888,22555'5738550555=,5277.77(------(-<8598??76654:7;AAA@@@@=@@>><>@@@A?>>>DB>>>A>>:>=>=AA<A;@?@>>>B=<8=::::-;:>;>==>=/--7;;.77733666//*/:;;+77;67165:>9=??;;;@>D=B>>>??:===;?>>;99:<=99==666;9::7;>>BAAA:=:>A>>>@;;
@ATNG8:02126:00782
GATGGTAGGTGCACATGAGTGTATCCAGAAGATCAGGAACTCTAGAAGAATTCAGATTTTTAACACGAGAGTAAACGTAAAAAGAAGGTTTTACAAGACTCACGTTAACAATATTGCAGCAGTACGCACACAATCGAAGCGCAGTAAGGATGGCTAGTGTAACTAGCAAGAATACCACGAAAGCAAGAAAAAGAAGTACGCTATTAACTATTAACGTACCTGTCTCTTCCGAAACGAATGAGTACAGAGAGTACGATATGTCTACCATCGATAACCTCGAGTCT
+
9:::5;;<7<@BB===><@@@@?::39@@;@@AA@A=A?ABCDDCC@CF@DABCB@?@@@0A@CECBCCCCBBA9@B;;<<<);:;:5333&3994:854;ABBC?C>AA?BBB?BB@ACCCCCBBCBBBCC?BA??>BBCBBBAA<@?A@A>BCBBBCBB?BBBBBB>A@<A>95:<===4=;;6;@EKD/AA<@888BB???:=:=>??7;7;BAAA@AA@@@AA@C?CDC>BBB=??AAACCCCCBAAABBBCA>>>>>>>@<>:66=99*/*/=<<=>>:
@ATNG8:02129:00754
GATGGTAGCACGAGTCACTCATATCCAGAAGATCAGGAACTCTAGAAGAATTCAGATTTTTAACACGAGAGTAAACGTAAAAAGAAGGTTTTACAAGACTCACGTTTAACAATATTGCAGCAGTACGCACACAATCGAAGCGCAGTAAGGATGGCTAGTGTAACTAGCAAGAATACCACGAAAGCAAGAAAAAGAAGTACGCTATTAACTATTAACGTACCTGTCTCTTCCGAAACGAATGAGTACGTGTGCGACGTGTCTCCTACCATCGATAACCTCGAGTCT
+
@>@=4;;;ADCC>CC>666?AAAEE:C;:79AC;;;5<=@>===9=29?9?<A@@BBBCC3A>AB999BBBBBD<?<@?@A@0@<;94555&5;;6;969443333(36;;6<::48899@BBBBBBCBBBBD?BCCC>A???BBBB>@<>00-0;;:??@A<ABBBBC?BA;>>?8=<888)566/8:::;+;A:=;;;;9A;:7;:>=ED;@;@ACCC@CBBBBGD?A>ACD>BBB?@@@A>>?>>>@@@@@B?>>=BBB=;;79=///>::5:17;C;;;>?
@ATNG8:02133:00774
GATGGTAGGACGAGCGTCTGAGAGGTACTCATTCGTTTCGGAAGAGACAGGTACGTTAATAGTTAATAGCGTACTTCTTTTTCTTGCTTTCGTGGTATTCTTGCTAGTTACACTAGCCATTCTTACTGCGCTTCGATTGTGTGCGTACTGCTGCAATATTGTTAACGTGAGTCTTGTAAACCTTCTTTTACGTTTACTCTCGTGTTAAAAATCTGAATTCTTCTAGAGTTCCTGATCTTCTGGGCAGACTCTCACACGCCTACCATCGATAACCTCGAGTCT
+
;455.5996;B<BB;99A>;9;@@;;99A@@A>AABD;@@=A<ACCCCCCADDDBC@B?@@??=A@CDBBAAA@@;?==??.=@<@@@@9=;?A;A;B>@B=;;;@AB=@@CBBDBB?BC@CC?CCBB@@@@?BBCC?CBBB@@@@BBCBFCBBA?ACC@CG999:BDCBBCID=A;;;0;>A>;;<;.;AAA@;AADIDGFAA@5;;;;*;==@=;>;@@?BDDBCBB?B?BBBBCC?C?AA<ABABBCBBA@@BABC?A@@<@A@@A::8:A@?@BCCBB
@ATNG8:02140:00770
GATGGTAGACATATCGGTACTCTCTGTACTCATTCGTTTCGGAAGAGGACGGGTACGTTAATAGTTAATAGCGTACTTCTTTTTCTTGCTTTCGTGGTATTCTTGCTAGTTACACTAGCCATCCTTACTGCGCTTCGATTGTGTGCGTACTGCTGCAATATTGTTAACGTGAGTCTTGTGAAAACCTTCTTTTTACGTTTACTCTCGTGTTAAAATCTGAATTCTTCTAGAGTTCCTGATCTTTCTGGCGCGTATGTATGTCGCCTACCATCGAGTACCTCGA
+
44::49;665;::///)////9;;5:8@?=@A@<::;<3<B;>4:77,33882<>@BC:C969BB9@?BBAAAB???;><>@>,?>8@AB?39700*/::39;8<<<::@5888==:::7577.5,5A><=>@@:==;;5;==<;;;;;;>==878=;@@A<AA<A=>?>?>=::=9=///=>-;595:@@@@,<;877(59:;<>=?>=:>>=2<B?==8<8<<;>@A>;//,/6:888///)///7<::>BB@@@@=<=>=<6<?<77777,,,,,),72,
@ATNG8:02098:00790
GATGGTAGAGTACAGGTGTAGTAGACCAGAAGATCAGGAAACTCTAAGAAGAATTCAGATTTTTAACACGAGAGTAAACGTAAAAAGAAGGTTTTACAAGACTCACGTTAACAATATTGCAGCAGTACGCACACAATCGAAGCGCAGTAAGGATGGCTAGTGTAACTAGCAAGAATACCACGAAAGCAAGAAAAAGAAGTACGCTATTAACTATTAATGTACCTGTCTCTTCCGAAACGAATGAGTACTGTATCTATGTGTGCGCTACCATCGATAACCTCGAGTCT
+
49::499:://////)/7777::::94:<<5;:3338-33(//://(/838:5:133222696(6225255888:::-5599999(9@8A<DDD4CDD@@;;;C@@?D@D>AAADCC>BBBBCCCDB@ADDBCAC@BB@@<@>>=@@@@>A@CBB?BBBBBBBA>ACBBCC@FF?>8818=<<>4:76/8==??/>?8?688BAAAC<A<@@??<?:==;;;=>>;;;A@;>:;;;3;>=:?====A>>>@>>>;:;>>>???@?DDD=A;;;>>A;?<;;;A@>?>
@ATNG8:02100:00833
GATGGTAGGTGCACATGAGTGTATCCAGAAGATCAGGAACTCTAGAAGAATTCAGATTTTTAACACGAGAGTAAACGTTAAAAAGAAGGTTTTACAAGACTCACGTTAACAATATTGCAGCAGTACGCACACAATCGAAGCGCAGTAAGGATGGCTAGTGTAACTAGCAAGAATACCACGAAAGCAAGAAAAAAGAAGTACGCTATTAACTATTAACGTACCTGTCTCTTCCGAAACGAATGAGTACGTGTGCGACGTGTCTCCTACCATCGATAACCTCGAGTCT
+
4<9;5;=?:>@@><<<5555<<::;7;;;7=759@??B@BBCCBAB<;;6;@E;;0<<<<,>:00/99///==?5?==9====+;??C<@??0<9919?AA999BB@E?BB>AAB?BB>>CCDE:::CBBBDC@CCBC<AAAA=>>B>C@:::>?BAAB:::@BBBBBB?CB@CAA>>>>?D9?==8<<<::;%6716///88@@?=A<<<>@9@=D;A@@>AAABBCCHGABCB=AAA>?@?BBBBBBBAAABBCAAAA@@@=?==5::?>>BB:>:=AAAB;<<
@ATNG8:02101:00807
GATGGTAGTACATGATAGACGACACCAGAAGATCAGTAACTCTAGAAGAATTCAGATTTTTAACACGAGAGTAAACGTAAAAAGAAGGTTTTACAAGACTCACGTTAACAATATTGCAGCAGTACGCACACAATCGAAGCGCAGTAAGGATGGCTAGTGTAACTAGCAAGAATACCACGAAAGCAAGAAAAAAGAAGTACGCTATTAACTATTAACGTACCTGTCTCTTCCGAAACGAATGAGTACGATGAGAGAGCTCTCTCTACCATCGATAACCTCGAGTCT
+
?995.6==ABEC;;6;;;;<@;??;6;<@=A@?9:9:9499::<7813;181:??:9:::)9<@BCDCCCCCCC=BD;;;;;*;B=@5;::&9B@=>@@?BCCEC?C?BB?BBB=A@BBBBCBBBCJCCCBC?CCDD?B@A@AAAA=B=C??=@BAA@@?B?BBBBBB?BB@BBB?BBCCA;98818>>AAA(::7;///66:>><>=AADA<C=B@B@@<@@AABAAAD?BBC>BBB?BBBCCAAAAABBAAA@@AA>788@?>?>D888BCF<><>???@>>>
@ATNG8:02102:00812
GATGGTAGAGTATCATGTGTATCTCCAGAAGATCAGGAACTCTAGAAGAATTCAGATTTTTAACACGAGAGTAAACGTAAAAAGAAGGTTTTACAAGACTCACGTTAACAATATTGCAGCAGTACGCACACAATCGAAGCGCAGTAAGGATGACTAGTGTAACTAGCAAGAATACCACGAAAGCAAGAAAAAGAAGTACGCTATTAACTATTAACGTACTTGTCTCTTCCGAAACGAATGAGTACACACTCTCATATGACACTACCATCGATAACCTCGAGTCT
+
@<@A8A=BFGGCCBBBCBCBBCA?@<?AA>AABB@@=@:;;BBDCD@CEAG@DCCCCCCC5C?AACCCAA@CDC=BBBBBBB5AC?D<@@@7?AA?????BBBCC<?<?A=@AA>ABB>BBCCCCCCABACC?CCAA<ABBBB@@A<B@CDDCCAAAACCB?AAAAAA>AA>BBB=;;565,8<=:88887(7:;>=>>????@;><>>CB<><>ABBBBACBBBBA?A?ABB<BBB@BBBBABABBABBCC@<<AAD@??BBCC?C888CA@2848?=??788
@ATNG8:02107:00801
GATGGTAGGACGAGCGTCTGAGAGGTACTCATTCGTTTCGGAAGAGACAGGTACGTTAATAGTTAATAGCGTACTTCTTTTTCTTGCTTTCGTGGTATTCTTGCTAGTTACACTAGCCATCCTTACCGCGCTTCGATTGTGTGCGTACTGCTGCAATATTGTTAACGTGAGTCTTGTAAAACCTTCTTTTTACGTTTACTCTCGTGTTAAAAATCTGAATTCTTCTAGAGTTCCTGATCTTCTGGCGCGTATGTATGTCGCCTACCATCGATAACCTCGAGTCT
+
A<BA8@===CBBA;;<<==>?CDC@CCCBCBB>BBBC?CD@C?BAGCCDC?CCCCC@D>A@A@<B@@@ACAA@CC6;:@@=,@B?BBCC>DCGGACBDADC?BBCCBC@CCCCCBBB@BBB>A>BC@CCCCD?BBBB@CAA@BBBBBBCCBBBAA>BCC@CB?B@CCCBBCCCC@CAAAA9A>C;;;;;;*;EEEI?CDFCDCDDCC@BBBB5BCABB@B@BB?DBCCCCC?B?BBBDBB<?=C@CBBBBBA@AB@@@BAA=ACC=???AAAA;?;?AAABBBB
@ATNG8:02108:00815
GATGGTAGGACGAGCGTCTGAGAGGTACTCATTCGTTTCGGAAGAGACAGGTACGTTAATAGTTAATAGCGTACTTCTTTTTCTTGCTTTCGTGGTATTCTTGCTAGTTACACTAGCCATCCTTACTGCGCTTCGATTGTGTGCGTACTGCTGCAATATTGTTAACGTGAGTCTTGTAAAACCTTCTTTTTACGTTTACTCTCGTGTTAAAAATCTGAATTCTTCTAGAGTTCCTGATCTTCTGGGTGCGCTACAGTCTCTCTACCATCGATATCCTCGAGTCT
+
A>;;.6;;4;?<666<<<;;>BAA?ACCCD@A<@A@@;AA>B?AAACCBC@BBABB?C@BEEF?B@CCCDCCCAA=;;;;;)9@<ABCC=@?AA?ACD@DD@BBBCCC@BBCBCB??<???<@?CCBABB@@=?BAA=B@@@AAAACBBBCBBBB?BBC?BB?B=AABBBCCCC?B;;;;.;5;5<<;;;*;DBBB>CCCCGCBBBB<@?@?,@AABBACADD@CBBBDCC?B?BBBCAA;@8:;.;AACCCC@@ABBBBABBBB@B;;;;AA@?>?GMLFA@@
@ATNG8:02110:00810
GAGGGTGTCTCAGATAGTCTATAGGTACTCATTCGTTTCGGAAGAGACAGGTACGTTAATAGTTAATAGCGTACTTCTTTTTCTTGCTTTCTGTGGTATTCTTGCTAGTTACACTAGCCATCCTTACTGCGCTTCGATTGTGTGCGTACTGCTGCAATATTGTTAACGTGAGTCTTGTAAAACCTTCTTTTACGTTTACTCTCGTGTTAAAATCTGAATTCTTCTAGAGTTCCTGATCTTCTGGTCTACTACACTGTACTCTACCATCGATAACCTCGAGTCT
+
<9;9)555559;=999:5446://)/996/433855505:6<9A;;;;45.44;44.4289;;7=5>::55488<054<<:'9903/::.0////066848;6334;;B?CCCCCCCC@CBB@C@CD;;;;;C=@?:;4;;@=;;8.-------5:697749:28-339///<<<8=??<@0=*0)0000)0/55@4<;?666=955.444&4::55158=<;@@999><:=:888>:;4=8949@@@@@BBABBBBBB;;:@@=@;::?;91919@<;<=<?
@ATNG8:02128:00827
GATGGTAGCTCTGCTCTGACTCTCGTACTCATTCGTTTCGGAAGAGACAGGTACGTTAATAGTTAATAGCGTACTTCTTTTTCTTGCTTTCGTGGTATTCTTGCTAGTTACACTAGCCATCCTTACTGCGCTTCGATGGTGTGCGTACTGCTGCAATATTGTTAACGTGAGTCTTGTAAAACCTTCTTTTACGTTTACTCTCGTGTTAAAAATCTGAATTCTTCTAGAGTTCCTGATCTTCTGGATATGAGTGACTCGTGCTACCATCGATAACCTCGAGTCT
+
<==C?C;=;DDCCCCCB@@AEDCBBBBBCAA@:?>@@;@C@CGGJBAAAA<A?@;:0:5;?BB9C?BBBC>C>CC?CCCCE3BB?ABCC;?:==8<<<<@B=@@ABBEABBBCBBAC@CBC?A?BB;;;BBB>BCBCC@;;;CCCCDCBBBAAAB?BBB?AA?B?BBCCBCCCA>A<;;;.<5<5;<;<.9BBBF>DCCBBBBA==49999$9::=;;;<AC@CCCC@?@@E?B???DC?BBCACCCBCCB@AABBBD@@@BAC<@:00=00+05;=@ABBBB
@ATNG8:02131:00817
GATGGTAGCGCACACATAGATACAGTACTCATTCGTTTCGGAAGAGACAGGTACGTTAATAGTTAATAGCGTACTTCTTTTTCTTGCTTTCGTGGTATTCTTGCTAGTTACACTAGCCATCCTTACTGCGCTTCGATTGTGTGCGTACTGCTGCAATATTGTTAACGTGAGTCTTGTAAAACCTTCTTTTTACGTTTACTCTCGTGTTAAAAATCTGAATTCTTCTAGAGTTCCTGATCTTCTGGGTGTATCAGCGAGTATCTACCATCGATAACCTCGAGTCT
+
;9A@5:55;BBBCCCCCBCBBBABCAAA@BBC?AAAB;AB>B?BAABB@A=@@::5:C9BB@@=A?ABBBAAACA899999)9A<AACF>AABC@CCC@CC@A@BDDDACCCCCCCC?BBB?C@ECBBBBBC?CCDD?CBBBBAAACCCBAABAC>A@B?BB>B?BBBBABCCC@D::::6:;A=BBCCD5BCCCE=BBBCDCDBAA4;;;;*;BBCD@C@BB@BBBBCCC@B?BACCCD>ABCC=CCCFECC999DCCCCCCCC?B9:9?99599>AA@AABB
@ATNG8:02133:00816
GATGGTAGTGTCATATGAGAGTGTGTACTCATTCGTTTCGGAAGAGACAGGTACGTTAATAGTTAATAGCGTACTTCTTTTTCTTGCTTTCGTGGTATTCTTGCTAGTTACACTAGCCATCCTTACTGCGCTTCGATTGTGTGCGTACTGCTGCAATATTGTTAACGTGAGTCTTGTAAAACCTTCTTTTACGTTTACTCTCGTGTTAAAAATCTGAATTCTTCTAGAGTTCCTGATCTTCTGGCTCTCGTAGACAATAACCATCGATAACCTCGAGTCT
+
?:;;599>A;666?CCCHCB@C@BBABCBA9;5;@AA6@B>B?BCCBBBB@BBB@@;?<?AAA:D@CBBBBBAAA<99999)9=:<@AA=BBCB@BBB?BB9;;CBCG@CCCCDGBB?A@@<@=ABBBABACACDBB>BAAACBBBBBBAAABCF?BBB@@A<@5::;;;ABAA>A0000,0+0+0000)/<?;<055A599;;;=8<<=<+<=<<<:>@CC?BBBAA@E?B?@@?BBB?BAB>BBB@;;;;;CCC>BC6;7;@@AAA@?C>@ABBBAAA
@ATNG8:02136:00809
GATGGTAGCTATACGTATATCTATGTACTCATTCGTTTCGGAAGAGACAGGTACGTTAATAGTTAATAGCGTACTTCTTTTTCTTGCTTTTGTGGTATTCTTGCTAGTTTACACTAGCCATTCCCTTACTGCGCTTCGATTGTGTGCGTACTGCTGCAATATTGTTAACGTGAGTCTTTGTAAAAACCTTCTTTTTACGTTTACTCTCGTGTTAAAAATCTGAATTCTTCTAGAGTTCCTGATCTTCTGGGATGTGTGCGCAGTGCCTACCATCGATAACCTCGAGTCT
+
;6@;9>>BBCDBBCCCC<AA<A@@A@@?BB@@=@A@B=;;8:?@???A@@494::;6=7<<AC?C?B>>?B>==A058:::*995=2222&255/3662--)--44566.6@B===><455+55'22655589::59=<9157555;<=AA??886--(---(-60928>@;:77775,557885$206322222$287770733377355516555(3./.<3;59@<@@@????<@<???B=>:>@@A5=9:7;;==<>@;;;A=@@@=C@??;:;8=;>;;:>>>>
@ATNG8:02139:00831
GATGGTATTGTCATATGAGAGTGTGTACTCATTCGTTTCGGAAGAGACAGGTACGTTAATAGTTAATAGCGTACTTCTTTTTCTTGCTTTCGTGGTATTCTTGCTAGTTACACTAGCCATCCTTACTGCGCTTCGATTGTGTGCGTACTGCTGCAATATTGTTAACGTGAGTCTTGTAAAACCTTCTTTTACGTTTACTCTCGTGTTAAAAATCTGAATTCTTCTAGAGTTCCTGATCTTCTGGGATGTGTGCGCAGTGCCTACCATCGATAACCTCTAGTCT
+
CDCC?CCC@CCCCCBCCCBBBCCBBBB@A@895:@?A8AB@BACDDCCCC?CBCBB@B?BBCC?C?BBABBABBB>BAAAA1AB>BBBB<?@BA<AAB>BC>BCCBCJ@CCDCBB@?>?CD@C?CCCCAB@C?BCBB?BCB@@@@@BBBCCBBBB?BBA?BC@D=??CCBBBB@;@::::.:<>=;;;;.;AAAB=A@CCCDCBBB=@@@@,@B@AA?@?BF@CCCBBDC@C@BCCC@@<?ABB<B;;:BBBAB@@@B@@<@BC?BBBCA??=?ACABBBBBB
@ATNG8:02141:00794
GATGGTAGCACGAGTCACTCATATCCAGAAGATCAGGAACTCTAGAAGAATTCAGTTTTTTAACACGAGAGTAAACGTAAAAAGAAGGTTTTACAAGACTACACGTTAACAATATTGCAGCAGTACGCACACAATCGAAGCGCAGTAAGGATGGCTAGTGTAACTAGCAAGAATACCACGAAAGCAAGAAAAAGAAGTACGCTATTAACTATTAACGTACCTGTCTCTTCCGAAACGAATGAGTACCTCTCAGACGCTCGTGTCTACCATCGATAACCTCGAGTCT
+
@BBB>A=>CC@C>??><;;>;666=9=?@ADDBB;;7<>A@A??>B7?>590897;;<<=&<6:?:<==?@@@@6=;55555$5<7<.555&5:939/////:::;8<6::7;::/33;>ACBBBBBCBAABA>@AAA;????AAAB>A>A::89@ABBBBB>A@CB>?<>A<AAA:?>>>D68991:::::*:<8=888@@@>>:=7=<8818;>>BBB?BBBBCCB?B?BBD=BAB?BBBCCB?<?@@??@>>>AA@@@@@@A@A=B;;;A==:=<AAACC<==
@ATNG8:02141:00822
GATGGTAGTGTCATATGAGAGTGTGTACTCATTCGTTTCGGAAGAGACAGGTACGTTAATAGTTAATAGCGTACTTCTTTTTCTTGTCTTTCGTGGTATTCTTGCTAGTTACACTAGCCATCCTTACTGCGCTTCGATTGTGTGCGTACTGCTGCAATATTGTTAACGTGAGTCTTGTAAAACCTTCTTTTTACGTTTACTCTCGTGTTAAAAATCTGAATTCTTCTAGAGTTCCTGATCTTCTGGGCTGCGCTGATATGCGCTACATCGATAACCTCGAGTCT
+
;9@@9<<FD;;9C?>>CCCCBCCBCCABABBC@CCBC?CC@C@;;;B<@@9@@<BB:B?DCBB=@>@AA<<<<<>63////$/>:0/0:936899-4384:;6;;;;BC@CCCCCCDC@CCB@C@CCCC9::DBFDBB@BABBCCBBCCBBB@@@D@DCC@CC@B=@@B@@ACCB>B;;;:.;5;5;;;;;*<BBCE>CBBCHCCA@@5;;;;*;BBAA?BACF@CCCBBCC@B@CCCCCC?CBCE=D;;:AACCDDCBBBCCCCCCDBBAA@>@@CCCCBAAA
@ATNG8:02095:00855
GATGGTAGTATCTGTCTACGAGAGCCAGAAGATCAGGAACTCTAGAAGAATTCAGATTTTTAACACGAGAGTAAACGTAAAAAGAAGGTTTTACAAGACTCACGTTAACAATATTGCAGCAGTACGCACACAATCGAAGCGCAGTAAGGATGGCTAGTGTAACTAGCAAGAATACCACGAAAGCAAGAAAAAGAAGTACGCTATTAACTATTAACGTACCTGTCTCTTCCGAAACGAATGAGTACACACTCTCATATGACACTAATCGATAACCTCGAGTCT
+
AC;:96;<A<<6;==@DCCCBB@???BCC>B@@A>>;>;??CBBBB?;:7;<@@@AAAAA/A<@@@@@>>=AAA:<<CCDEE3FC?D7;<<.;A??@A?@BBCDC?B?BC?BBC<>>BACDCCBABBBCCCC?CABB<??==B@BB:?<??><?BAAACCC@CBA@A@?DC?BB>7;;>>=4>==8=>AAA/@@<@867BBBAA;@<@B@A7:5:=??@=?@A@@A@:>9:::,9@A=AACCCBBA@>>>@@@@@@@CCABBCC?BABBBB>><>CAAA666
@ATNG8:02095:00856
GATGGTAGCGCGACGAGCGTAGACCCAGAAGATCAGGAACTCTAGAAGAATTCAGATTTTTAACACGAGAGTAAACGTAAAAAGAAGGTTTTACAAGACTCACGTTAACAATATTGCAGCAGTACGCACACAATCGAAGCGCAGTAAGGATGGCTAGTGTAACTAGCAAGAATACCACGAAAGCAAGAAAAAGAAGTACGCTATTAACTATTAACGTACCTGTCTCTTCCGAAACGAATGAGTACCTCTCAGACGCTCGTCCTACCATCGATAACCTCGAGTCT
+
@?AA<BBBCAAACCCEEDCCACCCC=DCD@DAAA@@=@<??BBAAD@CC?C?AAA@@AAA/A;>>???@@BAAA:BBCCCCC5CE@C?@AA9@BB@C@@@BCDCC>A>AC?BBB?ABCCCCBCBBADBBBCC?BBBB>C@@@===B=@=A?>=?BBCCCCC?CAAACC?BB@>>;678?AA1;;;7;ADFD/=<7<///==A@@<@;>>@B<@<?ABBB?BB@??BB@B?BCC>BBB?BCCCBAA@>>>>>>@A??==>?B<====B;;;BAA<?<@AA>>>>>
@ATNG8:02097:00861
GATGGTAGTATCTGCACACTCTGTCCAGAAGATCAGGAACTCTAGAAGAATTCAGATTTTTAACACGAGAGTAAACGTAAAAAGAAGGTTTTACAAGACTCACGTTAACAATATTGCAGCAGTACGCACACAATCGAAGCGCAGTAAGGATGGCTAGTGTAACTAGCAAGAATACCACGAAAGCAAGAAAAAGAAGTACGCTATTAACTATTAACGTACCTGTCTCTTCCGAAACGAATGAGTACGTGTGACGTACGTGAGCTACCATCGATAACCTCGAGTCT
+
49995;<=@?9559955445<;<<>9ABB=ACA@>@4:387>8;8=7=A7B?>>?@@@AA2><>>>>A@@@A@@7==A@@AA0AF>B<AAA9ACC@B@AACHDCC?A?BC?BBB?BCAABCCCCBBBCBBBD@DBBB?BBCC>>>A;A=@@?=?BBBBBBB?CBBBBB?CC@BB>:==>>>7>??<?BBBB/=<7;///==A>><>7;:AA<?<??@@A?@A???CC?B>BCD=BDB?BBBBBBCA==<?BBCCBBCBBBBBBBB?C988>>>8<9<>??@;;<
@ATNG8:02102:00862
GATGGTAGTATAGAGCTCTACATAGTACTCATTCGTTTCGGAAGAGACAGGTACGTTAATAGTTAATAGCGTACTTCTTTTTCTTGCTTTCGTGGTATTTCTTGCCTTAGTACACTAGCCATCCTTACTGCGCTTCGATTGTGTGCGTACTGCTGCAATATTGTTAACGTGAGTCTTGTAAAACCTTCTTTTTACGTTTACTCTCGTGTAAAATCTGAATTCTTCTAGAGTCCTGATCTTTCTGGGTGCGCTGACAGTCTCTCTACCATCGATACCTCGAGTACT
+
@?@@5@?@ABBCFCBCBBCCEAAAA?>>ABBB?CCDC>9:598??;;;9:(////7382558A=E=B;;;969692;>A@A/@A9=988)5>>=5:977-320,,(,(,,,,7556;9;4./.48487<<<;;;;?A??:==>><==>>??@A==>=;;;<>BA=A;===AAAAAA<>>>BB6B:>:>AAAA/AA==>1668667763////)/9A<<6<67717>===;;;=@@@F=<<186660//-9;--/8998A;A999;;58666766606777=<763
@ATNG8:02109:00859
GATGGTAGCGCACACATAGATACAGTACTCATTCGTTTCGGAAGAGACAGGTACGTTAATAGTTAATAGCGTACTTCTTTTTCTTGCTTTCGTGGTATTCTTGCTAGTTACACTAGCCATCCTTACTGCGCTTCGATTGTGTGCGTACTGCTGCAATATTGTTAACGTGAGTCTTGTAAAACCTTCTTTTTACGTTTACTCTCGTGTTAAAAATCTGAATTCTTCTAGAGTTCCTGATCTTCTGGGTCTCTCTCTCACGCACTACCATCGATAACCTCGAGTCT
+
95<<8<<<ACCCCDCCBBEBBB??@CCBCBAA<?AAB9@@<A<@ABCCCB@CCBAA>A>ABBB>A@BBBCABACC=AAAAA2AB?BBBB>ACEH?BBC@BC@BBCCCHABBCBBBBB?CCD?C?EDCCBBBB@CCCC>A@A@@?BABBCCCBBBB@BBC@CB?B?BCCCCCB@@9>:999.:5:5;;;;;*;BCCD=CBCGHEGHII=BB@@,AAABCAC@CC@BBBBCBB?B@BBBCCC?AABC>CCBBBBBBBBBBCBBBDBB?B:::?>>9?==>AA@@??
@ATNG8:02110:00878
GATGGTAGCGAGCGAGTGTGTATACCAGAAGATCAGGAATCTAGAAGAATTCAGATTTTTAACACGAGAGTTAAACGTAAAAGAAGGTTTTACAAGACTCACGTTAACAATATTGCAGCAGTACGCACACAATCGAAGCGCAGTAAGGATGGCTAGTGTAACTAGCAAGAATACCACGAAAGCAAGAAAAAGAAGTACGCTATTAACTATTAACGTACCTGTCTCTTCCGAAACGAATGAGTACGATGAGATCTCGTGTGCTACCATCGATAACCTCGAGTCT
+
44994;<=>>>@<<<<>><>=@>>:58>>7?ABBBC@B?BBCBBB?DC?B?BA@98887$235557778..).7.73////&5<7B.:99&///*0///89;;<7;8:;6;9939A@@BCCCDCCBCCCDD@BBBB?BBBBBBBB?B?B::88@@?AA>@=@@AABC?@@=A>>8;=699.555-5<===/;;5;;;;A@@>>;>:??==:>=?>B?@=@A@A@@A>A?BBD>CBB?AAACDBBBA==>A@@>>>BBA;;;:>><A;;;@@@;@=;;;;;>=>
@ATNG8:02111:00841
GATGGTAGGCACTGCGCACACATCCCAGAAGATCAGGAACTCTAGAAGAATTCAGATTTTTAACACGAGAGTAAAACGTAAAAAGAAGGTTTTACAAGACTCACGTTAACAATATTGCAGCAGTACGCTCACAATCGAAGCGCAGTAAGGATGGCTAGTGTAACTAGCAAGAATACCACGAAAGCAAGAAAAAGAAGTACGCTATTAACTATTAACGTACCTGTCTCTTCCGAAACGAATGAGTACGTGTGACGTACTTGAGCTACCATCGATAACCTCGAGTCT
+
55557<99.5555:<<===BB;;6>4:>@=;;95??3939:8444;7;;7;7:8777;;:+;6///667733333&3955555$57295<<</--83----::<==8=8==8=:<<@BBB@@@CC><<<>;;?8?@@A5:9ABBCBB?A=C??9<?>>>CBB?BB???B??@=>>>;?88>>48//)/8:8:,895=>AAA@@@A<A;>>@@<A<?>BA@;@?>??>@=@<ACD>BBC>ABBBBA;;;>>BCDCBBBB?BB@AAAA>BA;;;;;5;5;==>?998
@ATNG8:02122:00855
GATGGTAGAGTATCATGTGTATCTCCAGAAGATCAGGAACTCTAGAAGAATTCAGATTTTTAACACGAGAGTAAACGTAAAAAGAAGGTTTTACAAGACTCACGTTAACAATATTGCAGCAGTACGCACACAATCGAAGCACAGTAAGGATGGCTAGTGTAACTAGCAAGAATACCACGAAAGCAAGAAAAAGAAGTACGCTATTAACTATTAACGTACCTGTCTCTTCCGAAACGAATGAGTACACACTCTCATATGACACTACCATCGATAACCTCGAGTCT
+
44995;==>@@@=<<;=>>;;::4404;;7:<<:59095::?B>>C@CC@C79;>:9:::$56;;=>>696<<<1::44444$4:6:.444&3995844433<>?=B=@A>ABB=A@B>BBCCCDCBBACCC@CCBB?BBBBBBCC@C@CAA>BBAABBAB?B???BB?BB<?;>:=:::=4:::488888(/<7<///<<AAA:>:=@@@7;6:>CBB?BCCBBBB>A>AAA=ABB8::BDBBBBBBCBBCAAA@@FAA@DC@?<?9:9>00*0+0>>@@999
@ATNG8:02124:00843
GATGGTAGCTATAGTATATCTATGTACTCATTCGTTTCGGAAGAGACAGGTACGTTAATAGTTAATAGCGTACTTCTTTTTCTTGCTTTCGTGGTATTTCTTGCTAGTTACACTAGCCATCCTTACTGCGCTTCGATTGTGTGCGTACTGCTGCAATATTGTTAACGTGAGTCTTGTAAAACCTTCTTTTTACGTTTACTCTCGTGTTAAAATCTGAATTCTTCTAGAGTTCCTTGATCTTCTGGCTCTCGTAGACAGATACTACCATCGATAACCTCGAGTCT
+
<;@;8>=BB?>BBECCBCBBCC@AABBCC;::;BBC<CB>C@CBBBDAA=@?CAB?B?BBBC@C@BABBBB?=?;=8===+775;;AC08>?A8=999)9<57552884=AA=>=@A<=>>:>=BA@:9;;;;?AAA:>>>@@>?>?@@>>>===5;;;=??<?=BB@@?@@@E<>=>>>3=>D:=<AAA/;9;99.6-----96-/)/77-6;>>B=A<;<8;AAA99959(/+/;7;>7///7<;:76:@@B>>=AA======:===?===<@;@@@>>>??
@ATNG8:02126:00847
GATGGTAGCAGACGTGACAGAGCGCCAGAAGATCAGGAACTCTAGAAGAATTCAGATTTTTAACACGAGAGTAAACGTAAAAAGAAGGTTTTACAAGACTCACGTTAACAATATTGCAGCAGTACGCACACAATCGAAGCGCAGTAAGGATGGCTAGTGTAACTAGCAAGAATACCACGAAAGCAAGAAAAAGAAGTACGCTATTAACTATTAACGTACCTGTCTCTTCCGAAACGAATGAGTACGATGAGAGAGCTCTCTCTACCATCGATAACCTCGAGTCT
+
?@CC@B=@DAAA>=55656:@AA@@7?AA=AABBBB?B=@?AACBC?BB>B@BB>;;;;;+:9<<;;<<@552=.66999::$9<6;4555&5;;6455588;894949828>B?AABB<;=CCCBCCCCBB@BFBB?B???BBDC?C@B9:89BAABBCD?AAACCC?CC?A>?;=>=>A0665.7>>>?/<=:=788HD>>?;?8;;AA=@=>>CCC@CCABBEC@C?BCC<B??;>@@@ABBB@@AB@>>>BA>=>=>@A@@<?;;;>>A<@<@:;;@;;;
@ATNG8:02127:00861
GATGGTAGAGTATCATGTGTATCTCCAGAAGATCAGGAACTCTAGAAGAATTCAGATTTTTAACACGAGAGTAAACGTAAAAAGAAGGTTTTACAAGACTCACGTTAACAATATTGCAGCAGTACGCACACAATCGAAGCGCAGTAAGGATGGCTAGTGTAACTAGCAAGAATACCACGAAAGCAAGAAAAAGAAGTACGCTATTAACTATTAACGTACCTGTCTCTTCCGAAACGAATGAGTACGTGTGCGTACGTGAGCTACCATCGATAACCTCGAGTCT
+
94;;5;<<<>>=?>===;;;>;?9908?@;@?<@@A?B@CBCBCCFADE<A?ADD>?AAA1AACDCCBCCEBB@8?B:::::*;<>?5954+3?;8=CBBCCCDC?A?AC?A@A?CCA=BCCCCCBCCCCCC?CCBB>BBBB?==B=B>A@@>ABBCBAAA>BBBBCC<@@<???999<=<5::;:=CCBB/@A=A888AABBA;A;@@DD:?:>ABBB@BBBBAA@=@>?CD>BAA?ACCCCBBBBBBBBB??@???>>>@@A=C776?99386<<?@A666
@ATNG8:02134:00871
GATGGTAGTAGTACACTAGTCATACCAGAAGATCAGGAACTCTAGAAGAATTCAGATTTTTAACACTAGAGTAAACGTAAAAAGAAGGTTTTACAAGACTCACGTTAACAATATTGCAGCAGTACGCACACAACCGAAGCGCAGTAAGGATGGCTAGTGTAACTAGCAAGAATACCACGAAAGCAAGAAAAAGAAGTACGCTATTAACTATTAACGTACCTGTCTCTTCCGAAACGAATGAGTACTGTATCTATGTGTGCGCTACCATCGATAACCTCGAGTCT
+
A?@@5;<=BCGECCC>===>BCCCHICBCACHBABM@C@BBLBBBC@CB=@=::9?@AAA3B?CBBBBBBE?>>8>AABBCC5BC?B=AAA8@CC@BBBCCCCCC?A?CC?CAB<??AACDECBBBCBCCCD?B?BB?BBBBBBBB?B?BBC?BBBBBBBB=BBDBBB<@?;??<:=@AAA7889999999(9:49>@BBBBCC>A>ABAA?B?BBCCC?AAA>><=:>:??=8=A@>ABBDCCCCB==:??>=BBB???BBB@@>ABBBC@A?B@BBBCB=>=
@ATNG8:02136:00859
GATGGTAGTGTCAGGTGCGCGTCGTCCAGAAGATCAGGAACTCTAGAAGAATTCAGATTTTTAACACGAGAGTAAACGTAAAAAGAAGGTTTTACAAGACTCACGTTAACAATATTGCAGCAGTACGCACACAATCGAAGCGCAGTAAGGATGGCTAGTGTAACTAGCAAGAATACCACGAAAGCAAGAAAAAGAAGTACGCTATTAACTATTAACGTACCTGTCTCTTCCGAAACGAATGAGTACTGTATCTATGTGTGCGCTACCATCGATAACCTCGAGTCT
+
A?>?266>A>>A00,/9::<<>D??;9;A@@DB;;;A=@=@?AAA@C?995:;<==98787'78877@?>>=567(7;;;;;;*;@;>5:::*9@=5;C>CCCCCC?C?BB?BBB?BBA8:;BBCBBBBBBBB@BBBB@BBBBBBBB>@?A@?=?BBCCBBB?BBBCCC?BB?A>;7;=@>>1://)/;;;;+995;888>@@@@=A:??AB;>;>AEBC@CCBBBBC>A=A@@8@@@;?BABBBCBDCCB??<<;@@B=>>????;?;;;=;;5;;===>=???
@ATNG8:02136:00861
GATGGTAGTCTCAGATAGTCTATAGTACTCATTCGTTTCGGAAGAGACAGGTACGTTAATAGTTAATAGCGTACTTCTTTTTCTTGCTTTCGTGGTATTCTTGCTAGTTACACTAGCCATCCTTACTGCGCTTCGATTGTGTGCGTACTGCTGCAATATTGTTAACGTGAGTCTTGTAAAACCTTCTTTTTACGTTTACTCTCGTGTTAAAAATCTGAATTCTTCTAGAGTTCCTGATCTTCTGGAGATACACATGATACTCTACCATCGATAACCTCGAGTCT
+
;:;6:>=>CCCAABBBBECBABCABABBCBBB@@ABD?CC?B?BBCCCCD@CCAAA@B?BB>><@?BBBCBBBAA498<<<,?B;?=BB>A@BCACCDADD?AABDBB@BBCCCBBD@BAA@D@DCBBBCCD@CCBB?C@@@DCB@@ACBAAABB?BAA>AG?B>AAB;;;CCC@CBBCC:C=A=<;;;;*;BDDE>BAFCCCDEDG@CCCC5CBBBC@C?BB?BBCCCCD@B?@AACCB?BACACCCCBCCDCCCCCBBBBBBB>B777A<<:=?BBB>>?=>
@ATNG8:02093:00914
GGATGGTAGTATATCGCGTCGCTATCCAGAAGACTCAGGAACTCTAGAAGAATTCAGATTTTTTAACACGAGAGTTAAAACGTAAAAAAGAAGGTTTTACAAGAACTCAACGTTAACAATATTGCAGCAGTACGCACTCAATCGAAGCGCAGTAAGGATGGCTAGTGTAACTAGCAAGAATACCACGAAAGCAAGAAAAAGAAGTACGCTATTAACTATTAACGTACCTGTCTCTTCCGAAACGAATGAGTACGAGAGAGCACACGTGTCTACCATCGATAACCTCGAGTCT
+
0)/7727;;ACGCC=======;?:::530/27//----(-(///78998;;7;7/////::;:%:5777;;::8858==.;;555555#57297<<<////5/-(-5//)///)34994933.3888>?BAB????@@=A=894?;>::8;<34.36>7703988::;=8@<@A77.38389=6:8888,522+22555'5717768;697858;==<>;B;@>A@?=?A@AABB?A?AAA;@??<?CCCCCB;;;>>;;:===888>??@@@7<867ABB<@;AAAB=:::
@ATNG8:02096:00894
GATGGTAGATACTCGCTGATACACCCAGAAGATCAGGAACTCTAGAAGAATTCAGATTTTTAACACGAGAGTTAAAACGTAAAAAGAAGGTTTTACAAGACTCACGTTAACAATATTGCAGCAGTACGCACACAATCGAAGCGCAGTAAGGATGGCTAGTGTAACTAGCAAGAATACCACGAAAGCAAGAAAAAAGAAGTACGCTATTAACTATTAACGTACCTGTCTCTTCCGAAACGAATGAGTACACATCGTCGTGTCGTGCTACCATCGATAACCTCGAGTCT
+
@?CB?BAAA@>>=;;;;=<>@A@@@588?<??AA?=;;2;;::::@7@@??5;:>87776$23889999955+222&26:;===+;;6;499;054<75565:::9:6:9==6:><9?@?>ACCCCCBBBBBCC<????;>;;;=>:?8<;>00+/:::?;=B>B@>>>@=A?=?>>;;779807771567788%8776858?:??9:9:77>A5@<?ACCC?AABBBDB?B?BBC>BBB??@?BBBA>>A@@@?CDBB:::BCECCB>A9::A>?:>:>=889>;;
@ATNG8:02107:00905
GATGGTAGCTCTGCTCTGACTCTCGTACTCATTCGTTTCGGAAGAGACAGGTACGTTAATAGTTAATAGCGTACTTCTTTTTCTTGCTTTCGTGGTATTCTTGCTAGTTACACTAGCCATCCTTACTGCGCTTCGATTGTGTGCGTACTGCTGCAATATTGTTAACGTGAGTCTTGTAAAACCTTCTTTTTACGTTTACTCTCGTGTTAAAAATCTGAATTCTTCTAGAGTTCCTGATCTTCTGGTGAGATATGCATGATGCTACCATCGATAACCTCGAGTCT
+
@;B>;CBCDCFCBCDBBCCCCCBBBBCBBBBB>BCCC=CC?C?CCDCCDC@BBBCC@D@BBBB?B>BABCCCBBB?BCCDC2AA@CCBB>BABB8;9B?BC@CCBCCC@CCCBCBBB?BCC?C?CCCB@@?B?CCCD=@?AABBBBCCBBBBBBB?BBB?BC>B>AACBBCECC@BCEFF9B;@9::999*:CBCC>BBCDCCDBAA5;;;;*;A@AC@C@CC?CCCCC??=?@BBBBCD<?=C?CCCCCCCCAABBCDB@@ACE@B888A>>7<:<AABB@@@
@ATNG8:02120:00927
GATGGTAGCGCACACATAGATACAGTACTCATTCGTTTCGGAAGAGACAGGTACGTTAATAGTTAATAGCGTACTTCTTTTTCTTGCTTTCGTGGTATTCTTGCTAGTTACACTAGCCATCCTTACTGCGCTTCGATTGTGTGCGTACTGCTGCAATATTGTTAACGTGAGTCTTGTAAAACCTTCTTTTTACGTTTACTCTCGTGTTAAAAATCTGAATTCTTCTAGAGTTCCTGATCTTCTGGAGATACACATGATACTCTACCATCGATAACCTCGAGTCT
+
9955.55559<==9555554:<<455:::998,35::49;696;;;::44.5>:>>8A<>:53.55:88//0///)//9;;+8839333(3355.555.5:.5599994;569@;;:666A?C?CCBBAAAA=@C@@>CCCCA@AA@@@;;;9:@;??@<???C??@:99;;=>?C====0<8=*00<<<'=?BBC9?==000><7:)//0/$59955159>?8===??;<9@7@<<===>=BB:C>BBB@@@;;;=:98<<<;;677778==8?>===BB@:<
@ATNG8:02128:00936
GATGGTAGATACTCGCTGATACACCCAGAAGATCAGGAACTCTAGAAGAATTCAGATTTTTAACACGAGAGTTAAACGTAAAAGAAGGTTTACGAGACTCACGTTAACAATATTGCAGCAGTACGCACACAATCGAAGCGCAGTATGGATGGCTAGTGTAACTAGCAAGAATACCACGAAAGCAAGAAAAAGAAGTACGCTATTAACTATTAACGTACCTGTCTCTTCCGAAACGAATGAGTACTACTCTCAGAGACACACTACCATCGATAACCTCGAGTCT
+
>:=;8<;;BC@AA=;;;>=<@BBBB<BCC@BCB???8;8?>;774=6?@?>:>>=88889'645529;;;22,28.779995*5C;@.::.544//////:955166;=8==@@CBBBBBBBBCCCBBBBC?CBBB<>>?@BBBBB<9=//,/<<<<=AA=????AA=AA7;;;5::888)6881:=>>@/;=5;///=;C8:7;7::>><>=AABAA>ACCCCBB?B?BCC>CCC?BBBBBBCDBB@@@BBC>:8;888>>>>;?<<<<=>:=:>AAAA<;;
@ATNG8:02129:00911
GATGGTAGGACGAGCGTCTGAGAGGTACTCATTCGTTTCGGAAGAGACAGGTACGTTAATAGTTAATAGCGTACTTCTTTTTCTTGCTTTCGTGGTATTCTTGCTAGTTACACTAGCCATCCTTACTGCGCTTCGATTGTGTGCGCACTGCTGCAATATTGTTAACGTGAGTCTTGTAAAACCTTCTTTTTACGTTTACTCTCGTGTTAAAAATCTGAATTCTTCTAGAGTTCCTGATCTTCTGGGCAGACTCTCACACGCCTACCATCGATAACCTCGAGTCT
+
5=<:.555.5;<;<>>666>>>=>9=666;;@=AABE<@@?B?::;CBBB@BBA?@=@?AA@A>B?BCBBBCCBB998ECC1A@;?988088?;8==?466:=<@ABB?B@@@A@AA@CDD@D@AA@@;;;C@CBBB=BA;;;;@@CBCBBBAAA9:9C?BB?B>AABBAACAA=@<;;<.;9@5;;;;;(:@@@E>BCCBBB@@?;24444$4889=<<<@A?@ABC@::8:=???CCB?BBBB=BBCCBCBCCDB?@;;5;@@<@AA@@@@=@=?=@@@???
@ATNG8:02133:00921
GATGGTAGTGTGTGCTCTGAGAGTAGTACTCATTCGTTTCGGAAGAGACTAGGTACGTTAATAGTTAATAGCGTACTTCTTTTTCTTGCTTTCGTGGTTATTCTTGCTAGTTACACTAGCCATCCTTACTGCGCTTCGATTGTGTGCGTACTGCTGCAATATTGTTAACGTGAGTCTTGTAAAACCTTCTTTTTACGTTTACTCTCGTGTTAAAAATCTGAATCTTCTAGAGTTCCTGATCTTCTGGATAGCGACGCGATATACTACCATCGATAACCTCGAGTCT
+
445506;==<<<///7///7//4433333333;6<?@@6=>462/9>>///;7///;<7;855497>7:;:<:::<<8<<===+:86:9;;07355.5.5949:8==;;:=9;;:::/00)/<85?6A==B@;@B?@@CC8:;BAAAABBCBCBF@@??CA@=?C?B>AACBB;;;B=?@A@@3A;@=<<;<;*;@@AD>ABBB@@@95929499$94455.5;=069@CCBC?C@BAABBA?>?A=AB;;;BBBBB@AA;<;AADE?BBBBAAA@D@BBBCB99:
@ATNG8:02094:00981
GATGGTAGCGCGAGCGAGCGTAGACCCAGAAGATCCAGGAACTCTAGAAGAATTCAGATTTTTAACACGAGAGTAAACGTAAAAAGAAGGTTTTACAAGACTCACGTTAACAATATTGCAGCAGTACGCACACAATCGAAGCGCAGTAAGGATGGCTAGTTGTAACTAGCAAGAATACCACGAAGCAAGAAAAAGAAGTACGCTATTAACTATTAACGTACCTGTCTCTTCCGAAACGAATGAGTACAGAGAGTACGATATGTCTACCATCGATAACCTCGAGTCT
+
44559=?<;9:>955;9556;::444(3::58:4525=7=48889889237.76;88=AAAA.82796222:9555-2259;<;+<>9>:?@?2>;;7;=:::<;99476893///(/6//5;=@<A;@?CCCB?B???>???AAABB?@<@..)-55--(-993:;=888587*..3).///(.35/5::::*66/55555599=9@9@?==:<6<<;;:@CCBB9999;699;3;//)/99:AAA>;6=9/0.7578<@><==@B88879:::6;;>@>>=997
@ATNG8:02106:00947
GATGGTAGGACGAGCGTCTGAGAGGTACTCATTCGTTTCGGAAGAGACAGGTACGTTAATAGTTAATAGCGTACTTCTTTTCTTGTCTTTCGTGGTATTCTTGCTAGTTACACTAGCCATCCTTACTGCGCTTCGATTGTGTGCGTACTGCTGCAATATTGTTAACGTGAGTCTTGTAAAACCTTCTTTTTACGTTTACTCTCGTGTTAAAAATCTGAATTCTTCTAGAGTTCCTGATCTTCTGGTGTCGTCTATCATGTACTACCATCGATAACCTCGAGTCT
+
:6557=5516<<<<<<<<=====G<@?>===@9;?BD>DE?B>AAAABBC@BBABA?A>AB;:6;>ABA<<@>>:24999*3;23348;0;8:97<<B9BG@B@BBBE@CCCCFDCC@CCB?C@ICDBBBBB@CCCE@BBBBBBBBBBDCCAAAC?CDD@BB?B@BABBB@@@B@BCEGG;B>A=;;;;;*;BBCE?FCBCCDCA@@5;;;;*;A@BBAH@DD?CBBBB@@=@?ABBBBA?A@B>BBBCCCBCBBBCCCCCDDCC@C@@@B?><?<?AABB@AA
@ATNG8:02112:00944
GATGGTAGCACGACACGACGATGTGTACTCATTCGTTTCGGAAGAGACAGGTACTTAATAGTTAATAGCGTACTTCTTTTTCTTGCTTTCGTGGTATTCTTGCTAGTTACACTAGCCATCCTTACTGCGCTTCGATTGTGTGCGTACTGCTGCAATATTGTTAACGTGAGTCTTGTAAAACCTTCTTTTTACGTTTACTCTCGTGTTAAAAATCTGAATTCTTCTAGAGTTCCTGATCTTCTGGGTGTATCAGCGAGTATCTACCATGATAACCTCGAGTCT
+
44994;=<<<>>999:///89:<=<;;:=<?@=@?@@9>@8A9;?BBBB?00/9=5=*//77274/66==:;;;:>>A>>+56;<<<=8;<?><<;:;00,//////)388788==533349489;;;559377:A;;;;>>:8==>@<;655A9:88;;<:=<AAA@@@@@@:?>CDC5B6;5;;==>/@AAAD:A?===@@@BC<AAAA/A===?=D;@@;@@@??@@=A=A@@>@@;>>DD;<<<AA@@:::A@??AAAA@:ABBB??<><>999;///
@ATNG8:02114:00976
GATGGTAGGAGACACGTCGCACACGTACTCATTCGTTTAGGAAGAGACAGGTACGTTAATAGTTAATAGCGTACTTCTTTTTCTTGCTTTCGTGGTATTCTTGCTAGTTACACTAGCCATCCTTACTGCGCTTCGATTGTGTGCGTACTGCTGCAATATTGTTAACGTGAGTCTTGTAAAACCTTCTTTTTACGTTTACTCTCGTGTTAAAAATCTGAATTCTTCTAGAGTTCCTGATCTTCTGGTCTACTACACTGTACTCTACCATCGTTCGGTCAGAGTCT
+
@A@A:=<D@BCCCCBBBBAABCCCCDA@<@00*0000*9A=C?BBDDCCC?CCCCCACAEDEG@D@CDCAA;<0<*0/:::(//)/999/<<<<9=@E=BB99;CBBB?CCAAAACC@CBB?B@CAAABCCC@DDCD?CAAABBCBDBBBCCCCB?;;:?AB?B>@@A@@@DCC@CCCCC9@;@<;;;;;*;A?@@/;;@>A@@:9929555$999>929.9=9=?@@@?C@C?CCC@@<,000+0>@ACGECBBBCCCCBABB@=ABDBB@BB?CCBBBBBBB
@ATNG8:02115:00980
GATGGTAGAGTATCATGTGTATCTCCAGAAGATCAGGAACTCTAGAAGAATTCAGATTTTTAACACGAGAGTAAACGTAAAAAGAAGGTTTTACAAGACTCACGTTAACAATATTGCAGCAGTACGCACACAATCGAAGCGCAGTAAGGATGGCTAGTGTAACTAGCAAGAATACCACGAAAGCAAGAAAAAGAAGTACGCTATTAACTATTAACGTACCTGTCTCTTCCGAAACGAATGAGTACTACTCTCAGAGACACACTACCATCGATAACCTCGAGTCT
+
::<<7<<<BBCBCCBAAABA@@@9918<=8?AACAA?B?BBBBCBB?BC=A?@CCABBBB5CBFCBBDCCA@A@;@B?????,@;;8:888+873-4>==@BCCC?C?CC<@@B>B?@<BBBBBBCCCCBBB@ABBA?BABAAAA@>C@C9989AABBDDD@BAA@AA@BB>BAA586>>=4>::59AAAA/??<@888@@C@@<@;@@@@=C;A?BBB?BCCCBCE@B@BBB>BCC?AACCCBBB===BBBBBCCBBB@@>==?;?888>8818:>>@@@===
@ATNG8:02119:00946
GATGGTAGCGCACACATAGATACAGTACTCATTCGTTTCGGAAGAGACAGGTACGTTAATAGTTAATAGCGTACTTCTTTTTCTTGTCTTTCGTGGTATTCTTGCTAGTTACACTAGCCATCCTTACTGCGTTTCGATTGTGTGCGTACTGCTGCAATATTGTTAACGTGAGTCTTGTAAAACCTTCTTTTTACGTTTACTCTCGTGTTAAAAATCTGAATTCTTCTAGAGTTCCTGATCTTCTGGAGATACACATGATACTCTACCATCGATAACCTCGAGTCT
+
:<5506;;;<@A;@=AEEDDBABACABBBBCB?AABA:AC=B?BBBBBBB>BAB:958@BBBC?D@BBBBA@@AA580:::,:=:000?>7=:==144;7;;68888?B@CBBDCCCE@DCC@B@BECCAABB<@BBC>BBBBCCCCAAABB@??C@BBB?BB?B@CB@@@CBBB?ABBBB8A>C4;;;;;*;BBCC>CBGDGECCDC@CCCC5BBCDCAC@BB@BBDEFBB?A@AAABBB>BBC@CDDDCCCCCCBAABBBCABB?B777A?@<A?BCCBB<=<
@ATNG8:02120:00970
GATGGTAGCACGAGTCACTCATATCCAGAAGATCAGGAACTCTAGAAGAATTCAGATTTTTAACACGAGAGTAAACGTAAAAAGAAGGTTTTACAAGACTCACGTTAACAATATTGCAGCAGTACGCACACAATCGAAGCGCAGTAAGGATGGCTAGTGTAACTAGCAAGAATACCACGAAAGCAAGAAAAAGAAGTACGCTATTAACTATTAACGTACCTGTCTCTTCCCGAAACGAATGAGTACGTGTGACGTACGTGAGCTACCATCGATAACCTCGAGTCT
+
;5<=9<@B;666599A@@@@999>A9@<<49@@@00+0)/<<<??A887179=@@@>AAB+848=477B?@:<;18355555$55.5.555&5;<8=??==;;9948<==:>A?<;<77:BDBAA@@>@:;;>@?=??BBBBBBAB=A>A::6:@@AABCC@BBB@@@;;:9=0/(/7777.922+22222$.9.3...3356;;C9><AA<?<66;@@;<<<?999399*7?>9ABB6<<8=<<=7777>BABBBB?AA=00///)////3;;8;5999;2226
@ATNG8:02123:00961
GATGGTAGCGAGCGAGTGTGTATACCAGAAGATCAGGAACTCTAGAAGAATTCAGATTTTTAACACGAGAGTAAACGTAAAAGAAGGTTTTACAAGACTCACGTTAACAATATTGCAGCAGTACGCACACAATCGAAGCGCAGTAAGGATGGCTAGTGTAACTAGCAAGAATACCACGAAAGCAAGAAAAAGAAGTACGCTATTAACTATTAACGTACCTGTCTCTTCCGAAACGAATGAGTACGATGAGATCTCGTGTGCTACCATCGATAACCTCGAGTCT
+
9:;;5@=BBCCCBBBCFGCCCBBBB?BAA>ACAA??=?=AABBCCB:<>>C?A?B::;<;$97<=@CCCCBA@@8@A<;;;.5@;A.;:;&4:;64955<<==?8=5=B?BBB?BBCCCCCCCCCECCBCC@DBBB@B>??BBAA>A@C@@>@AABBBBC?BBBDAB?AC@CBB?AA999+8::4:=>>>/=?:?889AAA;;7;<AABB<A<ABBBB?BA@??BC?B?CCC>CDD?AAABBBBBBBBBBBBC==8>>;><AAA<A:;:@==8<9<>=>@566
@ATNG8:02123:00963
GATGGTAGTGTCATATGAGAGTGTGTACTCATTCGTTTCGGAAGAGACAGGTACGTTAATAGTTAATAGCGTACTTCTTTTTCTTGTCTTTCTGTGGTATTCTTGCTAGTTACACTAGCCATCCTTACTGCGCTTCGATTGTGTGCGTACTGCTGCAATATTGTTAACGTGAGTCTTGTAAAACCTTCTTTTTACGTTTACTCTCGTGTTAAAAATCTGAATTCTTCTAGAGTTCCTGATCTTCTGGACAGAGTGTGCAGATACTACCATCGATAACCTCGAGTCT
+
44::7<<==9666>@@@;;;@<@@@A?:===@9@=@=6=@25.665<<==9BB;;;9<7;?::597>@@<=A@<A98=;;;,7:38>>>=5888>=5777,383785226:=?B>CCBB@BBB@B@CCBBBCCC@CCCC>BBBBCCBBCCCCBBBBDADBC?BC@D?BBCBBBBAA=@;:;:.:>?=AABCB3BDABB>BBBBCCCCCGACECG5AAABB?B@CC@BBCCDCC@C?CAABDD<@@B@CCBBBBBDDCCCCCCCBABA@C?@>D@A<?<?@@ACBAA
@ATNG8:02127:00941
GATGGTAGTGTCAGTGCGCGTCGTCCAGAAGATCAGGAACTCTAGAAGAATTCAGATTTTTAACACGAGAGTAAACGTAAAAAGAAGGTTTTACAAGACTCACGTTAACAATATTGCAGCAGTACGCACACAATCGAAGCGCAGTAAGGATGGCTAGTGTAACTAGCAAGAATACCACGAAAGCAAGAAAAAGAAGTACGCTATTAACTATTAACGTACCTGTCTCTTCCGAAACGAATGAGTACTACTCTCAGAGACACACTACCATCGATAACCTCGAGTCT
+
<@9:06===A;;<>BBB?CC==BAA8<?@<@@000@9>:@@@7738333,7877333333$33669BB<;;566(6699999$99<<4555&5::5<<<<@>>BB>B?BB?BBB9:9BBCCCCDBBBCBBBC?BBBB>@>>>BBBB@A?C997:CCCCAAA@CCCBBC?CD<::=6;;>=<4=8818::::+:=9==>=>??8868>DBBA<A=??A::79CAABBB?B@BBC>CBB?BBFAAA??@BB;;;@@==>====??=><><=<<<;0716>?AC::;
@ATNG8:02127:00962
GATGGTAGTGATACAGATCAGACACCAGAAGATCAGGAACCTCTAGAAGAATTCAGATTTTTTAACACGAAGAGTAAACGTTAAAAAGAAGGTTTTACAAGACTACACGTTTAACAATATTGCAGCAGTACGCACACAATCGAAGCGCAGTAAGGATGGCTAGTGTAACTAGCAAGAATACCACGAAAGCAAGAAAAAAGAAGTACGCTATTAACTATTAACGTACCTGTCTCTTCCGAAACAATGAGTACGATGAGAGAGCTCTCTCTACCATCGATAACCTCGAGTCT
+
9:5506;==CCE@===?666==@:716//)/66333,3,/3//////*/9393...3799;;%3..22552782..8.7./)////$/:4:)555&5;;5/--------/6.879:6;==6<<88?>??=><:::<<<9@<>C9A>>=??77/9:?::04;;;<<??7====9=6=?8=>8577889,522+277778%:955858;;999552222616697;;<;??>;;:=9=8;;;5;=4<8B@AACCC?@?@;;;>>;;6:9://-07--/8996:59==>@AAA
@ATNG8:02128:00948
GATGGTAGGACGAGCGTCTGAGAGGTACTCATTCGTTTCGGAAGAGACAGGTACGTTAATAGTTAATAGCGTACTTCTTTTCTTGTCTTTCGTGGTATTCTTGCTAGTTACACTAGCCATCCTTACTGCGCTTCGATTGTGTGCGTACTGCTGCAATATTGTTAACGTGAGTCTTGTAAAACCTTCTTTTACGTTTACTCTCGTGTTAAAAATCTGAATTCTTCTAGAGTTCCTGATCTTCTGGTGAGATATGCATGATGCTACCATCGATAACCTCGAGTCT
+
2,--(-//)/99:<=<<<=;9955.59::::;59444)45.5.555<===:>=;;;:<;@@9:8;@CCC><<<@A<>@@?2<?1777::/9<<>4>:B>@@>=>>ABC@CCCCBBBC?BBC@C@CDCC9:9A>@@@C=BBAAA@@@CAAABBAAA@DCC?BB>A=AC@@@BBBB;?;:::.;<@=;;;;.9@@>B=BBCCCCCBBB5::::':>>:545=@@=BGECCCC?B?ABBCCD=A?@?ACHCCCCCCCBBECDDBBBC@B@@>A894948?AAABBB
@ATNG8:02132:00979
GATGGTAGGTGCACATGAGTGTATCCAGAAGATCAGGAACTCTAGAAGAATTCAGATTTTTAACACGAGAGTAAACGTAAAAAGAAGGTTTTACAAGACTCACGTTAACAATATTGCAGCAGTACGCACACAATCGAAGCGCAGTAAGGATGGCTAGTGTAACTAGCAAGAATACCACGAAAGCAAGAAAAAGAAGTACGCTATTAACTATTAACGTACCTGTCTCTTCCGAAACGAATGAGTACGATGAGAGAGCTCTCTCTACCATCGATAACCTCGAGTCT
+
<<B=:<;<<@@@>>>??==BCCC9:4:?=8?@@@@A>A?BCDCCDD@CC@B>@BB99:9:*;>FCJDCDDC@@@9@@;;<<<';:;:5444&38829::>BBCBC?B?BC?BBB@BB@@CDDCCCCCCCCCC?CC@@>@BBAABAA=A@C@@=@CBBCCBB?BBBAAA?CC@BBB<<;;<;1<<=7;>???/<=7@///=@B>>:=:=?BB=B<B@DBB?BABA@BC@C?CCD=BBB?@A@@DCCBB@@@BABBA>?>>@AA@>@=>>>>AAA<=8<?:<;:::
@ATNG8:02134:00955
GATGGTAGTGTGTGCTCTGAGAGTAGTACTCATTCGTTTCGAAGAGACAGGTACGTTAATAGTTGAATTAGCGTACTTCTTTTTCTTGCTTTCGTGGTATTCTTGCTAGTTACACTAGCCATCCTTACTGCGCTTCGATTGTGTGCGTACTGCTGCAATATTGTTAACGTGAGTCTTGTAAAACCTTCTTTTACGTTTACTCTCGTGTTAAAAATCTGAATTCTTCTAGAGTTCCTGATCTTCTGGGATGTGTGCGCAGTGCCTACCATCGATAACCTCGAGTCT
+
////)/7::8<<---8---788:::==<<::8?8:;9=0=95.6<===>>8554::3826988)//(/(/8<<:;:<8;::99)3403;=?99473-38828:49:333949?<>>ABB?BAB?@=BB;;;A;;5;AAB>BB;;;;;;C@@@A??::49AA=AA<?<?A@@@@BAC>B;;;;.;2;2;999*5@@@<069>?<B@@<;25555$4=>=@;@;@B=BBBCBBB@C>@?CC@?;??@A8A;<<B@@;;;;;::;49@A?@@>:000)/6:6=>>>77
@ATNG8:02136:00988
GATGGTAGTACATGATAGACGACACCAGAAGATCAGGAACTCTAGAAGAATTCAGATTTTTAACACGAGAGTAAACGTAAAAAGAAGGTTTTACAAGACTCACGTTAACAATATTGCAGCAGTACGCACACAATCGAAGCGCAGTAAGGATGGCTAGTGTAACTAGCAAGAATACCACGAAAAGCAAGAAAAAGAAGTACGCTATTAACTATTAACGTACCTGTCTCTTCCGAAACGAATGAGTACGATGAGAGAGCTCTCTCTACCATCGATAACCTCGAGTCT
+
////)//99;<>;;;;655555;;<5;;;5;:=<;;5:3777///:*//184:?==>@@@1C?BBCEFDCBBBC;A@;;;;;*<5454555&5993:<<<<<>@@9?9=?9<?B?BBBBCCDDCBCDDFC;;:;CBB?CA@@ECBB=A=@:;8;CCCCBBB?BBCCCB?BB?>>=9==8888*8993:<<<=.9=69///98>>A=@7;;@@;?;>:::;?B@@@DBB?B?BCD?CBB?BACABBBBBAAABFCBAA>>>>@@==><>>>BB@@7:7:<>>>???
@ATNG8:02106:01029
GATGGTAGTGTGTCTCTGAGAGTAGTACTCATTCGTTTCGGAAGAGACAGGTACGTTAATAGTTAATAGCGTACTTCTTTTTCTTGCTTTCGTGGTATTCTTGCTAGTTACACTAGCCATCCTTACTGCGCTTCGATTGTGTGCGTACTGCTGCAATATTGTTAACGTGAGTCTTGTAAAACCTTCTTTTACGTTTACTCTCGTGTTAAAAATCTGAATTCTTCTAGAGTTCCTGATCTTCTGGAGATACACATGATACTCTACCATCGATAACCTCGAGTCT
+
4455.6<<<<>A==;;;==BBBBCBCA@@????ABBC>BC@C@CCCEGCE@A@@CC@C?BCBC?B>@@?A@CA@A>ABBBB2AA?BBCD?A<@@495;;?C@CCCCCD@BCCCCB@A>@BB@B?CCBBAAAC@CCCC?CBBACCBBCCBAAABBD@@???BB@C?BBBBBBCCC>A::;:.;@B>;<<;.:CBBC=AADECCCCBB6;:::*:@?CCAC@CC@CCCCCCC@C@@??CDC?CAB@BCCDDDCCBBBCCCA??ACC?B777B??<@@BCBBBA>@
@ATNG8:02115:01022
GATGGTAGGCGACATACATACGCGCCAGAAGATCAGGAACTCTAGAAGAATTCAGATTTTTAACACGAGAGTAAACGTAAAAAGAAGGTTTTACAAGACTCACGTTAACAATATTGCAGCAGTACGCACACAATCGAAGCGCAGTAAGGATGGCTAGTGTAACTAGCAAGAATACCACGAAAGCAAGAAAAAGAAGTACGCTATTAACTATTAACGTACCTGTCTCTTCCGAAACGAATGAGTACGATGAGAGAGCTCTCTCTACCATCGATAACCTCGAGTCT
+
BBBB9<<<5;;;;;<;;:=>=0000*/7729<<=;?<@?BAA??9949A>A@CCCBBBBB2CAF;;;C@@@BBA;@B<;;<<(;5255444&4@>9=B=BBBBBD>B?BB?ABB@BBBBBBBCCCCBBABAB?A@AD@AAABBBCD?C@CBB?BBAAABAA>ABB@@A=@A;9993:0>>>5;//)/;:;;,7949/./558;>;>;A;9<:=5:9C@@=@BBCCDD=<;;==5=00,0;;;A99:B???A??9797988@@AAA=;;;>AAA<@;??=898??
@ATNG8:02125:00991
GATGGTAGACATATCGTACTCTCTGTACTCATTCGTTTCGGAAGAGTCAGGTACGTTTAATAGTTAATAGCGTAACTTCTTTTTCTTTGCTTTCGTGGTATTCTTGCTAGTTACACTAGCCATCCTTACTGCGCTTCGATTGTGTGCGTACTGCTGCAATATTGTTAACGTGAGTCTTGTAAAAACCTTCTTTTTACGTTTACTCTCGTGTTAAAATCTGAATTCTTCTAGAGTTCCTGATCTTCTGGAGATACACATGATACTCTACCATCGAATCCTCTTAGTCT
+
;>>>7;;;;<<<566<=>===955<<;;A=<B<@?=<.;8182;?>::882666755'.(.333.53766;922,26/55=>>*228,5222'26::5:6/)//,//::;=8<;666;;;8===7:5>@@@@A?B=B@@@=@BB??999@@@@==<>>:9955:98=7;<=666>;;8<44444$4.4.55;;;*;;>>>4;655995555.555&5999<8>:>D?AAA999@<@<@@@@<@<?@B@DDFICAAAA;;:ABAAA@@@???>B@9><90//(//=;;
@ATNG8:02128:01003
GTTGGTAGCGCATATCAGCGCAGCCCAGAAGATCAGGAACTCTAGAAGAATTCAGATTTTTAACACGAGAGTAAACGTAAAAAGAAGGTTTTACAAGACTCACGTTAACAGTATTGCAGCAGTACGCACACAATCGAAGCGCAGTAAGGATGGCTAGTGTAACTAGCAAGAATACCACGAAGCAAGAAAAAGTAGTACGCTATTAACTATTAACGTACCTGTCTCTTCCGAAACGAATGAGTACAGAGAGTACGATATGTCTACCATCGATAACCTCGAGTCT
+
AA6;.599;:9CCCHCDCCCCCECH?CBCADCCCBA?B?@?BBBBB@BB?B?A@A@@@@@1@@ECCBBFDCCBC<BB;;;;;*<A>B=BBB9ADA<BBBBBB???<?<?BBAAA>ABBBBAAABAAABAA=>=?>:;7:>>>666<8?:<8818??A@?@D=D@>>>A;?A:>@A49966/9:>:::;;;*:>===>>BBB>=9==AAAA<A=A@CCC@CDBBABBAD@BBA<A<<8888=;@?@BAABAAAAAAABBCA===<8=>==>::5:;@AA@@>=>
@ATNG8:02141:01012
GATGGTAGAGTACAGTGTAGTAGACCAGAAGATCAGGAACTCTAGAAGAATTCAGATTTTTAACACGAGAGTAAACGTAAAAAGAAGGTTTTACAAGACTCACGTTAACAATATTGCAGCAGTACGCACACAATCGAAGCGCAGTAAGGATGGCTAGTGTAACTAGCAAGAATACCACGAAAGCAAGAAAAAGAAGTACGCTATTAACTATTAACGTACCTTTCTCTTCCGAAACGAATGAGTACTGTATCTATGTGTGCGCTACCATCGATAACCTCGAGTCT
+
AA@@7@?BCCECCAA@CCBCECC@?=?CC@CAAA??<?=@ADCBBB?BB@B?AA@?>CCC/C<>>>ADDDA@A@:@>BBCCC5CC@C?BBB9BCB?BAA@CCCLC?B?BC@BBB=@@@@BDCDBBBBCCBBA?DBCB>@?@?BBBC>B?B??<?BBBBBBB?CBBAAA@CC<><>477>>>6?::49999:+7;9;///==A>><>=?@?A;A>DAC@@<@@;@CCC?A=AAA;AA?<AAAA@ABCCBBABA=;@@CBBBBBCBB@BBBB?>=;><@AABA>?>
@ATNG8:02093:01063
GATGGTAGCGCACACATAGATACAGTACTCATTCGTTTCGGAAGAGACAGGTACGTTAATAGTTAATAGCGTACTTCTTTTTCTTGCTTTCGTGGTATTCTTGCTAGTTACACTAGCCATCCTTACTGCGCTTCGATTGTGTGCGTACTGCTGCAATATTGTTAACGTGAGTCTTGTAAAACCTTCTTTTTACGTTTACTCTCGTGTTAAAAATCTGAATTCTTCTAGAGTTCCTGATCTTCTGGTAGAGCGTGCATATATCTACCATCGATAACCTCGAGTCT
+
@?B@8@;@ACGCCBBBBCBBBDCAABBBBCBA>A;;;/;A=B=BBCBCBC?BBBCB?B?BBBC?C?BBABBBAAA?ABABA3AB=??CB=CC@A?BEC@CC?@@BCBC@CCCDDDBB?BBB;?<@C@BBCAA=@CBB?CCCCCBBBBDDCCBCBB?@??=?@=@?BBB@@@D:;6;>?>?3>;@;;;;;;*;C?@@=AACAAAGCCC=AAAA0AAABDAC@CC@CCCBBBB>C?C@?@A?;@9;6;CFBBBBBBBBCCDDCCAAA@C:::A@@4949AAA@???
@ATNG8:02095:01075
GATGGTAGGACGAGCGTCTGAGAGGTACTCATTCGTTTCGGAAGAGACAGGTACGTTAATAGTTAATAGCGTACTTCTTTTTCTTGCTTTCGTGGTATTCTTGCTAGTTACACTAGCCATCCTTACTGCGCTTCGATTGTGTGCGTACTGCTGCAATATTGTTAACGTGAGTCTTGTAAAACCTTCTTTTTACGTTTACTCTCGTGTTAAAAATCTGAATTCTTCTAGAGTTCCTGATCTTCTGGGCAGACTCTCACACGCCTACCATCGATAACCTCGAGTCT
+
@A@B=B;A=ADFBCBBBCCCECCCACCCCCCC?BCCC>BB?B@CCCEEBC@BCCCC@C?BBCC>B?BBBBBDBBB>ACCCC3DC?ADCD>BABC?BDC@CC@BBBBBC@CDCDCCBB?BCC@C?CDBAABBCBBCCC899BB@?@ACCCCCBBBB?CBB@AA>A@BBCBBCCCD?@@BBB6;5;<;;:;:*:CCDF=CCCCCCCBBB@CIFH5@@ACCAE@CC?BBCBCBB?B@CCBBBB?BBDD>CCCCDDBBBB@@>::6:??;@:;:@BA<A?AAABBAAA
@ATNG8:02097:01057
GATGGTAGTGCGTGAGAGGAGACCCAGAAGATCAGAACTCTAGAAGATTCAGATTTTTAACACGAGAGTAAACGTAAAAAGAAGGTTTTACAAGACTCACGTTAACAATATTGCAGCAGTACGCACACAATCGAAGCGCAGTAAGGATGGCTAGTGTAACTAGCAAGAATACCACGAAAGCAAGAAAAAGAAGTACGCTATTAACTATTAACGTACCTGTCTCTTCCGAAACGAATGAGTACGAGAGAGCACACGTGTCTACCATCGATAACCTCGAGTCT
+
;6=>:???><<<///977294444)4::49;;;;:::>>?<==>=00/69:=<8;;;+9466///9999?:777=@@A@+<<8;.999'9;;8=<<<>A@?A;?;=@:=:918?>>ACDICBBCBBB;:6;BBB@CCBBAA??:?=@00+0==0009=38<<8==8BB>@><7<997:.755-55565'5=6:588;;=@A;A4:;<=8=:>?BBB@B@@?@??;?=AAA=A99499:==0....-99-.-///777;;8;848/--8--)-)-666A;;;
@ATNG8:02102:01073
GATGGTAGTGATACAGATCAGACACCAGAAGATCAGGAACTCTAGAAGAATTCAGATTTTTAACACGAGAGTAAACGTTAAAAAGAAGGTTTTACAAGACTCACGTTAACAATATTGCAGCAGTACGCACACAATCGAAGCGCAGTAAGGATGGCTAGTGTAACTAGCAAGAATACCACGAAAGCAAGAAAAAGAAGTACGCTATTAACTATTAACGTACCTGTCTCTTCCGAAACGAATGAGTACGATGAGAGAGCTCTCTCTACCATCGATAACCTCGAGTCT
+
AABB9B=CBDFDDDCBBBBBCBAAC@BBB?:::@??:?:>?>???:9<?7?;67596667)65=:2227>>>DA9:6;2:@@@,=A;A2:59&5994959444444037:=6;;:8=???BBBBBCCBDBCBC@BAAC=??@@A@::5;?B;:7:BBBBBBB?BBCBBB?BB=@A@;;;==<*88808==>?/?B<>;;;@@@=>:>=AAAA<@<??BBB@BBBBBFF>A>ABB=BED?BAAABBBBC@@<A>@@D???=?AAA>?<?:;:@AA<=9=CAAA?><
@ATNG8:02103:01085
GATGGTAGGAGACACGTCGCACACGTACTCATTCGTTTCGGAAGAGACAGGTACGTTAATAGTTAATAGCGTACTTCTTTTTCTTGCTTTCGTGGTATTCTTGCTAGTTACACTAGCCATCCTTACTGCGCTTCGATTTGTGCGTACTGCTGCAATATTGTTAACGTGAGTCTTGTAAAACCTTCTTTTTACGTTTACTCTCGTGTTAAAAATCTGAATCTTTCTAGAGTTCCTGATCTTCTGGTGTCTGATCTGTATCACTACCATCTATAACCTCGAGTCT
+
;6>>8=BC@CFBBBCCBBCCCECBCCCDDBBB?BBCB>BC@B?AAACCCC?BBAAA?C?BABD?B?BBBBB@>?>;>>>??/??<A???8?A@A>AB@:??7;8?AA?=AA@@AAAA8<<A7;7;;;A>>>A;AA;;;09999<<>>@A@@@>>:>BA<@?;@;AA>===?>>9<<;;;2>:A:@>CAA.<<?AA7@>><<>>@@@<@@@@.>>@>A=???A:A@@<<>><?<@@AAAC7>>>;>A>>>>>>>>@???@;;;>>;C===@>>:>9>>>@@999
@ATNG8:02109:01077
GATGGTAGAGTATCATGTGTATCTCCAGAAGATCAGGAACTCTAGAAGAATTCAGATTTTTAACACGAGAGTAAACGTAAAAAGAAGGTTTTACAAGACTCACGTTAACAATATTGCAGCAGTACGCACACAATCGAAGCGCAGTAAGGATGGCTAGTGTAACTAGCAAGAATACCACGAAAGCAAGAAAAAGAAGTACGCTATTAACTATTAACGTACCTGTCCCTTCCGAAACGAATGAGTACATAGATATACGTATAGCTACCATCGATAACCTCGAGTCT
+
99997<<<B?>?CA===>CBAAA@=:@==9@?>>@<7@@CBBCCCCACD?A<>B@99999*<>DBBBBBBBBBA9AB;;;;;';4244444&4::7<BBBBBBAB<A>AA<BBB>BBB>CBBBCDCCB?@@C@DBBB=????@@AB@C@CBB?CCBBAA@A>BBB??@?DC8@>>8><=::1;::488899+/<7>///;;??@<><>===:>:=BCAB?@EFFF=B@B@BCB=BCC?CB@@@BBBBBCA@BBBBABBBAB@A>?:::;>A==:=<?@@@@@@@
@ATNG8:02117:01085
GATGGTAGGACGAGCGTCTGAGAGGTACTCATTCGTTTCGGAAGAGACAGGTACGTTAATAGTTAATAGCGTACTTCTTTTTCTTGCTTTCGTGGTATTCTTGCTAGTTACACTAGCCATCCTTACTGCGCTTCGATTGTGTGCGTACTGCTGCAATATTGTTAACGTGAGTCTTGTAAAACCTTCTTTTTACGTTTACTCTCGTGTTAAAAATCTGAATTCTTCTAGAGTTCCTGATCTTCTGGATATGAGTGACTCGTGCTACCATCGATAACCTCGAGTCT
+
55557=551:>=<<===B=BBCBB@B<;<B@A=AAAA=AA7;7;BBCCCC@CCCCB?B@CBBB>C?CCBBBAAAA;>=>=>,>@=ABDD>CCCC@CDB>BB=@@CBCJACCCBBBCC@BBB@B@CCA@ACCC@CCBB?BBCCCAAABBCBBABBD?CBA=BC@C?BBCBBBDCB>?::::-:5:;;;;;;*;B@@@;ABCCCHGBBC>AAAA2BBBCE?C>BB?BBBBCCD@B@BBABAB>AADACCCDDCCBBBBCCCBBABBB@C>>=?870707?ABBAA@
@ATNG8:02121:01077
GATGGTAGTGTCATATGAGTGTGTGTACTCATTCGTTTCGGAAGTGACAGGTACGTTAAGTAGTTAATAGCGTACTTCTTTTTCTTGCTTTCGTGGTATTCTTGCTAGTTACACTAGCCATCCTTACTGCGCTTCGATTGTGTGCGTACTGCTGCAATATTGTTAACGTGAGTCTTGTAAACCTCTTTTCGTTTACTCTCGTGTTAAAATCTGAATTCTTCTAGAGTTCCTGATCTTCTGGACAGAGTGTGCAGATACTACCATCGATAACCTCGAGTCT
+
////)//::666;=;;;<<ABCCBCBBAAB?@=ABBB9AB5:.555==>>@C@>00)0)///::6=;>><=BBA?@499999$3;7==AA8;:;;;?;>:BCBCEBCCC=AABBCCCCACCD@C@CBBB;;;B>A;;;=A@BBBABBBCBBA@@;;49AA=@A6;5;:ABBCCAA5;000+0+0////&//55)5;;;<=@6668<<<2<>BBB@E?BB=@@@AABB?B?BAAC;;7<BB@BCCCCCGHF;;;B@@@@@AA?BCAAA@@;?;?AAAB@??
@ATNG8:02110:01098
GATGGTAGTACATGATAGACGACACCAGAAGATCAAGGAACTCTAGAAGAATTACAGATTTTTAACACGAGAGTAAACGTAAAAAGAAGGTTTTACAAGACTCACGTTAACAATATTGCAGCAGTACGCACACAATCGAAGCGCAGTAAGGATGGCTAGTGTAACTAGCAAGAATACCACGAAAGCAAGAAAAAGAAGTACGCTATTAACTATTAACGTACCTGTCTCTTCCGAAACGAATGAGTACGAGAGTCAGAGCAGAGCTACCATCGATAACCTCGAGTCT
+
555506=>=>><6559555559955.59:.//7//)/1717//3986068(/(////33333$3-38788==8?;@8@@?AFAA000(/6888.7:86<@CCCC@>>:=<??=BBD;>??CDCCBCCCECCCCC?CCBB?BBBBBBBB>CAD@?>@DCCCCCA?AAA@BB?A@:>>>9??BAA9?8818<<<=.;?:?888>??;;7:=A@@@;@<@@DCC@BBBBCBD?B?BCC>CBB?AABBBBAAAAABBBBB@ABBBBBB>>A<A688>:;5;7==>>A>>=
@ATNG8:02116:01136
GATGGTAGCGCACACATAGATACAGTACTCATTCGTTTCGGAAGAGACAGGTACGTTAATAGTTAATAGCGTACTTCTTTTTCTTGCTTTCGTGGTATTCTTGCTAGTTACACTAGCCATCCTTACTGCGCTTCGATTGTGTGCGTACTGCTGCAATATTGTTAACGTGAGTCTTGTAAAACCTTCTTTTTACGTTTACTCTCGTGTTAAAAATCTGAATTCTTCTAGAGTTCCTGATCTTCTGGTCTACTACACTGTACTCTACCATCGATAACCTCGAGTCT
+
AA;;255559;A=<A====BBAA@<<A===>=27555)5@4?7<@CDCCC@C>AAB?C@BB::69;@ABCCAAAB=@?EDE3??<????9?@@A=@BC?AD@BBBBBGAGCCBBBBC=@@B?B?CEHECCCD@AA@C@CBCBBBBCCCCCCCC@?>@BB@BB?B?BBBCCCCBC?B;;;;.;5;4;AAAA,@AAAD=BB@@ABAA=?49999'9>>?=9=9@B=BBC@@@B>A>ABBCCA>A:;5;B@AACCCDCCABBFCBBCIGE;;<;CA>A?AAABBBA?
@ATNG8:02122:01118
GATGGTAGTCTCAGATTGTCTATAGTACTCATTCGTTTCGGAAGAGACAGGTACGTTAATAGTTAATAGCGTACTTCTTTTTCTTGCTTTCGTGGTATTCTTGCTAGTTACACTAGCCATCCTTACTGCGCTTCGATTGTGTGCGTACTGCTGCAATATTGTTAACGTGAGTCTTGTAAAACCTTCTTTTACGTTTACTCTCGTGTTAAAAATCTGAATTCTTCTAGAGTTCCTGATCTTCTGGGTCTCTCTCTCACGCACTACCATCGATAACCTCGAGTCT
+
9<<<7<<=<;;;;;;@:B=<<A@@?A;;;;::4:<<>8>?:@:>>>>>@C;C@@??;?:<<<>:@@CCCC>D>>C@BBCCC5CC@CCDD?ECBB?CBD?BA?@@BCBCACCCCDCBB?BDE?B?CDCCCCCB?CCCC?CBBBCCBBCCCCBAABB@CAA>AC?C?CBBBBCCHJ@B;;;;.;;@;<<;;.;CAAB<A@AABCAA?@:>>>?0>@AAB>B?DC?BCCCCBB?B?C@AAA@=@?AB>BCBBCCCBBBBDBBBCBBB?BBA@?<<2929=>@ABAA
@ATNG8:02123:01095
GATGGTAGACATATCGTATCTCTGTACTCATTCGTTTCGGAAGAGACAGGTACGTTAATAGTTAATAGCGTACTTCTTTTTCTTGCTTTCGTGGTATTCTTGCTAGTTACACTAGCCATCCTTACTGCGCTTCGATTGTGTGCGTACTGCTGCAATATTGTTAACGTGAGTCTTGTAAAACCTTCTTTTTACGTTTACTCTCGTGTAAAATCTGAATTCTTTCTAGAGTCCTGATCTTCTGGGTCTACGCTCGTCGCGCTACCATCGAATAACCTCGAGTCT
+
55==8===DCCFCBA<==?@ADCCC???A::4:AA@;37.72;;::<==8=====7949;773;<@@BA?;<==8:::::*56055/.'../.2635/7:156BBCB;@@A>>>8:7:@A9=:>>>>>A@@<@A@>9?@?A@>>>?>>=>=@==:>AA<AA:?;?@D?@>>>>8:8888)8:>9>>>>>/:9999-2,,,22523////&.359<191797.7=<<7---+--99//,/5=:49;@AA@???@@@AAB@>66066633-390909;322722
@ATNG8:02126:01123
GATGGTAGCGCGACGAGCGTAGACCCAGAAGATCAGGAACTCTAGAAGAATTCAGATTTTTAACACGAGAGTAAACGTAAAAAAGAATGGTTTTACAAGACTCACGTTAACAATATTGCAGCAGTACGCACACAATCGAAGCGCAGTAAGGATGGCTAGTGTAACTAGCAAGAATACCACGAAAGCAAGAAAAAAGAAGTTACGCTATTAACTATTAACGTACCTGTCTCTTCCGAAACGATGAGTACTGCGTCTCACTCTCGCCTACCATCGATAACCTCGAGTCT
+
@?BB:CBBBDGHCAAACCCCCCBCB<BCB<@:::::291993::;A7@@7>78=?>===<+;:;;98:9=??@?3;;000000#09*//8===.<<<8@?>CBC===:=><<6::<<?==>@;::@@>><=<<<ACCBB?B89:CBBB?B?B@@?@CCCCB=B>88888B>BB@CB@6;7522'255/5;;:@;'33.33)..978886>59222,2,25:<<?>???>::?;///;2////99688<888:<==?:;>:@A@C@C@@<@:97388386;8888888
@ATNG8:02130:01110
GATGGTAGCTATACGTATATCTATGTACTCATTCGTTTCGGAAGAGACAGGTACGTTAATAGTTAATAGCGTACTTCTTTTTCTTGCTTTCGTGGTATTTCTTGCTTAGTACACTAGCCATCCTTACTGCGCTTCGATTGTGTGCGTACTGCTGCAATATTGTTAACGTGAGTCTTGTAAAACCTTCTTTTTACGTTTACTCTCGTGTAAAATCTGAATTCTTCTAGAGTTCCTGATCTTCTGGACAGAGTGTGCAGATACTACCCATCGATAACCTCGAGTCT
+
99>;8<<@BA<@CBBBC>>==BBB?>:<=@@B>BBBC=@@<>:>????=:+-----39*///9596;3338<899688888(29069:7-7?>>8=;<<3:93///(./..5557755/22217/7:=>?>AA<A>@@7;;?;;;@@>==?B;;;A:>>>=BK;?;>AA>>><;;;>;;;;1;;@<?;@@@,=;777)--3---22,--22&--5665:055059<98853=8<>>>@@7;:D=>>>AABA;;;=>@AA>>>888-8>??@>=:><=>=B===7
@ATNG8:02092:01186
GATGGTAGAGTACAGTGTAGTAGACCAGAAGATCAGGAACTCTATAAGAATTCAGATTTTTAACACGAGAGTAAATGTAAAAAGAAGGTTTTACAAGACTCACGTTAACAATATTGCAGCAGTACGCACACAATCGAAGCGCAGTAAGGATGGCTAGTGTAACTAGCAAGAATACCACGAAAGCAAGAAAAAGAAGTACGCTATTAACTATTAACGTACCTGTCTCTTCCGAAACGAATGAGTACACACTCTCATATGACACTACCATCGATAACCTCGAGTCT
+
@@@@7?>BDCHFCCCBBBBEFBBBB@BBD@CBAAAC?B9;:B???B@CB?B?BA@A==>>/><AAAA>AAAAAB99976666(5>6=/888,8>==>;;;???>@<?<?B=>>>:>>>>BCCCCBABDCCAA?BCBB>BBBABCB@=A@BBA=BCCCBBBB?BDCBAA?BC?===8<===<4=<<788888(8>:>878AAAAA;@;>>AA<?:?BBBB?BBBBABB<?<?@@:ABB?BBBBBCCBB@A@AA???AABAAAAB@A?B>>>CAA;><>@@@A:;;
@ATNG8:02099:01168
GATGGTAGGCACTGCGCACACATCCCAGAAGATCAGGAACTCTAGAAGAATTCAGATTTTTAACACGAGAGTAAACGTAAAAAGAAGGTTTTACAAGACTCACGTTAACAATATTGCAGCAGTACGCACACAATCGAAGCTCAGTAAGGATGGCTAGTGTAACTAGCTAGAATACCACGAAAGCAAGAAAAAGAAGTACGCTATTAACTATTAACGTACCTGTCTCTTCCGAAACGAATGAGTACGAGAGAGCACACGTGTCTAATCGATAACCTCGAGTCT
+
BCCCACDGAAAABCBC@B@B;::?<8@BCACDCCBC@B@CCCAAAB?BB?B@BBA@@@@@2@?BBBBBCB::8?8=<:;:;;*;@>B5999&5:4.4;59<><=B7979B?ABB?BBBBDCCC@@BCCCBAA>AABC>AAACBBBC?C?B::8:AA@ABBB?CBBCBAA??;:<<5::?@@8>>>:;;;;;+;?=?@?@@@A;;5;6;;@E=E;??BCC@CAAAGDG=?<?CC>CCD<>?ACBBA@CBAA?;:;:;@@@A@@>>8==888;>D<;:;DD@@@
@ATNG8:02105:01156
GATGGTAGATACTCGCTGATACACCCAGAAGATCAGGAACTCTAGAAGAATTCAGATTTTAACACGAGAGTTAAACGTAAAAAGAAGGTTTTACAAGAACTACACGTTAACAATATTGCAGCAGTACGCACACAATCGAAGCGCAGTAAGGATGGCTAGTGTAACTAGCAAGAATACCACGAAAGCAAGAAAAAAGAAGTACAGCTATTAACTATTAACGTACCTGTCTCTTCCGAAACGAATGAGTACACATCTTCGTGTCGTGCTACCATCGATAACCTCGAGTCT
+
>:@@8@=@BBA;>;;::==:??ABA<BBB?CB@?>>;>8><@344=7;@>C>99//.78+85//.2233..(.;.33/////$5>5;2555&//60--(-----//3037:96;8828@88;??966;;<<A@A?CCAA>A888AA<<;>;@9854::9::::6:=<A?A=@@=@BB8>779;)...(./////$/6/59=A:99;;;052575516168666:>>>>>=A9=7>>>7>CB=??CCB???BCBB@<@A666<:777555.5;;9856(/(///66///
@ATNG8:02125:01172
GATGGTAGCAGACGTGACAGAGCGCCAGAAGATCAGGAACTCTAGAAGAATTCAGATTTTTAACACGAGAGTTAAACGTAAAAAGAAGGTTTTACAAGAACTCACGTTAACAATATTGCAGCAATACGCACACAATCGAAGCGCAGTAAGGATGGCTAGTGTAACTAGCAAGAATACCACGAAAGCAAGAAAAAGAAGTACGCTATTAACTATTAACCCTGTCTCTTCCGAAACGAATGAGTACTGCGTCTCACTCTCGCCTACCATCGATAACCTCGAGTCT
+
A?AB<B96;DBBBB@@@@BCDBBAC@CCB?BAAABG@E>ABB?@@B?CC?B?BC@@@DDD.=9;;77889/.(..'.8/////$5<7<.555&599344.44:<><<8;8?B<?A@=@B??BLABBBEBBBB@@=@AA@?BBBBBBBB?B?@BB;>>@@???A>ACCCAB=?;5;>?5::??A7?BC@AAAAA.<=:?8::AA9:7>B<?ABC=A>AA=A<888:73:5;==4=??;?A@====?>>B>?>B?@?>>>?A<AAA;@@?>?@@9>9<::9>:;:
@ATNG8:02135:01179
GATGGTAGTGTCAGTGCGCGTCGTCCAGAAGATCAGGAACTCTAGAAGAATTCAGATTTTTAACACGAGAGTAAACGTAAAAAGAAGGTTTTACAAGACTCACGTTAACAATATTGCAGCAGTACGCACACAATCGAAGCACAGTAAGGATGGCTAGTGTAACTAGCAAGAATACCACGAAAGCAAGAAAAAGAAGTACGCTATTAACTATTAACGTACCTGTCTCTTCCGAAACGAATGAGTACTATAGACTATCTGAGACTACCATCGATAACCTCGAGTCT
+
49:;5><<@@A;A@BC@BBB?:@@?4=AA<@B@?@A6:39<;;;>A;??6>8<<<87888'78>@AB@@?<677)78:::::':@>B59::*9@;8=@;?;;;>C@B?BB?AAB?BCBBKCCDBBCCBBCCC@CCCC?BBBBCCDC?B?B>><?BBBBBBB@BBBABB?BD?A>><?>;;:/:8818ADDD/==9=///;=??@<@=@A>><>>A@@A@?BA@@?AA=A?BCC>BBB?AAAABBBABBCBAAA@=AACCCCBCDD@@???A9949:?AAAA988
@ATNG8:02093:01207
GATGGTAGAGTATCATGTGTATCTCCAGAAGATCAGGAACTCTAGAAGAATTCAGATTTTTAACACGAGAGTAAACGTAAAAAGAAGGTTTTACAAGACTCACGTTAACAATATTGCAGCAGTACGCACACAATCGAAGCGCAGTAAGGATGGCTAGTGTAACTAGCAAGAATACCACGAAAGCAAGAAAAGAAGTACGCTATTAACTATTAACGTACCTGTCTCTTCCGAAACGAATGAGTACACATCGTCGTGTCGTGCTACCATCGATAACCTCGAGTCT
+
<5:;8==<BA?;;@@@@AA?<::00)/::1:85;@@?B?BABBB;;5;A5;7;CCCCCCC1C?CCBBBBBBBCC=BAAAA@@,A@<@5;;;-;=?;ABBACCA9939<@A=BBB=@BBCCCCECECCCBBBB@CCAA>ABCC9989=A=A;:6;BAAACBB?ABA?@@<@A8??B<@@?;:1;8838BDD6??<?786??=7838:>>8858>B@CCCAE;;;@ABAF@CBC>CCB?CCBBA@@AB99:BAAA@@@@@BAA????CAAABBA=A=AAA::9@=
@ATNG8:02098:01237
GATGGTAGCGCACACATAGATACAGTACTCATTCGTTTCGGAAGAGACAGGTACTGTTAATAGTTAATAGACGTACTTCTTTTTCTTGCTTTCGTGGTATTCTTGCTAGTTACACTAGCCATCCTTACTGCGCTTCGATTGTGTGCGTACTGCTGCAATATTGTTAACGTGAAGTCTTGTAAAACCTTCTTTTTACGTTTACTCTCGTGTTAAAAATCTGAATTCTTCTAGAGTTCCTGATCTTCTGGGTGTATCAGCGAGTATCTATCGATAACCTCGAGTCT
+
CBBC@CCBCB<@;D@;:;@A@::;<<;?@B:9.3;;=6>BAGAAB@A=?>6@?///969699?=386---,,,--8;477;;;)89.334<4<=>>:?;?9;A=996B@B=CBBBBBBC?BBB?B@BBBBABACADDFEAF==<CC@@BBCBDCCBB?BCDACC>A=>@@00*0@@@8>9999*:<@999999(9>ABD>CCBBBCB;;;5;;;;*;A?@?5;4;A=ABBBBBB@B@CCBCCB?B?@@;BAA@AA@;<<CCCCICAACBBABB?C@BCDBBBAA
@ATNG8:02104:01235
GATGGTAGCGCGACGAGCGTAGACCCAGAAGATCAGGAACTCTAGAAGAATTCAGATTTTTAACACGAGAGTAAACGTAAAAAGAAGGTTTTACAAGACTCACGTTAACAATATTGCAGCAGTACGCACACAATCGAAGCGCATTAAGGATGGCTGTGTAACTAGCAAGAATACCACGAAAGCAAGAAAAAGAAGTACGCTATTAACTATTAACGTACCTGTCTCTTCCGAAACGAATGAGTACGATGAGATCTCGTGTGCTACCATCGATAACCTCGAGTCT
+
@@BC?DCCCCCCCBCBBBCBBBBBC>BBC?BA99::6:>AACAAAB?BB@C@AAAB?AAA/A;??AABBBB@@@:@@@@@@@1ABGJACCC<CBB@BDDDCCBBB@C?BB?BAB?BBABCCCBABBCCCBBC@BCCB>B@A@CB?B>B>BBB>B@A@AA?=ABBBBB?BC@A>>;>A<=;489:=B@DDE/:;7;>BBCCCBB?B?BCBB@B?BABBB>A=<<8887=<@@A9AAA>@@??@CCBA>??@>@==>A@?8::==><A788@>>;>=@@@D>??A
@ATNG8:02130:01228
GATGGTAGTGTCATATGAGAGTGTGTACTCATTCGTTTCGGAAGAGACAGGTACGTTAATAGTTAATAGCGTACTTCTTTTTCTTGCTTTCGTGGTATTCTTGCTAGTTACACTAGCCATCCTTACTGCGCTTCGATTGTGTGCGTACTGCTGCAATATTGTTAACGTGAGTCTTGTAAAACCTTCTTTTTACGTTTACTCTCGTGTTAAAAATCTGAATTCTTCTAGAGTTCCTGATCTTCTGGAGATACACATGATACTCTACCATCGATAACCTCGAGTCT
+
@::A7?;?BCBAB@@BCB:<<DCEE@??BCBC@CCCI>CC?B<ABBBC@@?@CCCC>?=@C??<A@CCEAAAAAD=@@AA@2AD=?>CC=:8:>496>:AI?AABEDF@EBCBCBBB>B@C>B?BBBCBCBJ@CDCC;;:CCBBDCCBBBCAACC@BAA?AC<?<?CAAABB@@<@;;;;.;5;5;;;;;*;AAAD=@ABBBBBBBA;A???,@@@AC@C@CC@CBCCCBB@B@CCCCCD@C@@>@CBBCCCCCBBCBBBCBBCC>A999A8859@CCBBBBBA
@ATNG8:02133:01211
GATGTAGTGTCATATGAGAGTGTGTACTCATTCGTTTCGGAAGAGACAGGTACGTTAATAGTTAATAGCGTACTTCTTTTTCTTGCTTTCGTGGTATTCTTGCTGGTTACACTAGCCATCCTTACTGCGCTTCGATTGTGTGCGTACTGCTGCAATATTGTTAACGTGAGTCTTGTAAAACCTTCTTTTTACGTTTACTCTCGTGTTAAAAATCTGAATTCTTCTAGAGTTCCTGATCTTCTGGAGATACACATGATACTCTACCATCGATAACCTCGAGTCT
+
==>===>BB>>===666==BCBCBB:88BAA>C9;;79A9=9A;;9999.44:8:7:7999;7@8??><<88:9499<<<+::6;==B8?;@=8<<B969:?996=@@BCCCBCBA>A@@<?=@CAAABBB<?@BF?CCCCCBBCLDB@A@AAD?BBB?BC@C@CCACCBBDJABBBBD7A<@<;;;;;*;CCBC>BCBCCCAAAA?BCHG5BBCCD@CEFD@CB@@@BC?B?ABBBBA=@@@=@BBCCCECCBBBCBAAAA@A?B999A@?8>9??@@AFBB
@ATNG8:02133:01238
GATGGTAGTGCGTGAGAGAGAGACCCAGAAGATCAGGAACTCTAGAAGAATTCAGATTTTTAACACGAGAGTAAACGTAAAAAGAAGGTTTTACAAGACTCACGTTAACAATATTGCAGCAGTACGCACACAATCGAAGCGCAGTAGGATGGCTAGTGTAACTAGCAAGAATACCACGAAAGCAAGAAAAAGAAGTACGCTATTAACTATTAACGTACCTGTCTCTTCCGAAACGAATGAGTACGTGTGACGTACGTGAGCTACCATCGATAACCTCGAGTCT
+
:5<<7<CCBCDB;;;CB@AA@@;;;(9==7?@@?==49033:;?BB?AA=@<@@A@===>*:45557773...5.../7777'9949.555&555.594<<<>>=8<>8838??<?CBBCCCCBCCCCBBBB@AAAA?A:99BBBAB<>00-0@@@@@CC?BBBBCC?CC?CBB?;66=>1///)/;;;;,783=8::A=>9=9=;??@D=A<@=A@@@DBBADCC@B@AAA<@AA>ABBBCCBBBBBBBBBBBDBBBBAAA9949>>>CAA;;7:>???@@@
@ATNG8:02134:01213
GATGGTAGCTCGCTGATGATATCTCCAGAAGATCAGGAACTCTAGAAGAATTCAGATTTTTAACACGAGAGTTAAACGTAAAAAGAAGGTTTTACAAGACTCACGTTAACAATATTGCAGCAGTACGCACACAATCGAAGCGCAGTAAGGATGGCTAGTGTAACTAGCAAGAATACCACGAAAGCAAGAAAAAAGAAGTACGCTATTAACTATTAACGTACCTGTCTCTTCCGAAACGAATGAGTACGAGAGAGCACACGTGTCTACCATCGATAACCTCGAGTCT
+
;=B>8<<B@<<66556>>BCC@@@@9;?C;ACBCBB?B>A@?@@@@;@B?A=@@?@?BA;)812225333..(.7.77/////$5<6;2555&5::54445;;<<>8<8<=9<BB<????ACCDCCCBCBBCC@DCCC>AABBCCBB?C@DBB?BAABFBBB?BBBBAA>AC?A>>;>?<;;197719<==>>';;6:///:=AAA=A8;:;;<@:>=@@@<@B@ABBBAD?CAA=CBC?CBBBCBCCBB>@>>ACA?>?AAAA@?;39///<<;5838AAAA;;;
@ATNG8:02092:01268
GATGGTAGATACTCGCTGATACACCCAGAAGATCAGGAACTCTAGAAGAATTCAGATTTTTAACACGAGAGTAAACGTAAAAAGAAGGTTTTACAAGACTCACGTTAACAATATTGCAGCAGTACGCACACAATCGAAGCGCAGTAAGGATGGCTAGTGTAACTAGCAAGAATACCACGAAAGCAAGAAAAAGAAGTACGCTATTAACTATTAACGTACCTGTCTCTTCCGAAACGAATGAGTACGTGTGCGACGTGTCTCCTACCATCGATAACCTCGAGTCT
+
@B@B@BBCAAADCA@@CBBBCDCBB>BBB@BCBA?>;?=AABBBBB?CE@D?B>@?????/?<???><<<///;.63<<<<>0@<><5555&5@:55:6>=<>:>9>;??;???:?@AACCDCCCCCCCCCC?CBBB?B??>BBBB?C@C;:9:BBBBBBD?BBBBBC?BB@BBB??A=<=1:98188888(7>:=:;;AAA;<8;;????<?=A?BBC@CAAACCD>A>ABB>BCC?>>>CBBBBBBB===BAA????>><>AA;?:::A::7;=@@A@@@@@
@ATNG8:02093:01249
GATGGTAGTGCGTGAGAGAGAGACCCAGAAGATCAGGAAACTCTAGAAGAATTCAGATTTTTTAACACGAGAGTTAAAACGTAAAAAAGAAGGTTTTACAAGACTCACGTTAACAATATTGCAGCAGTACGCACACAATCGAAGCGCAGTAAGGATGGCTAGTGTAACTAGCAAGAATACCACGAAAGCAAGAAAAAAGAAGTACGCTATTAACTATTAACGTACCTGTCTCTTCCGAAACGAATGAGTACACATCGTCGTGTCGTGCTACCATCGATAACCTCGAGTCT
+
;4@<055<A@AA;>;@AAAAD@000*///*/88383-33(37337<7237576BBBBAAC=>&83555988>62,2;;*55=====<$55166;@@2;=@<00//99:43-328829??=@BA@BFHCCCDCCCCA@=@?994:A@=>@00+06:0:47==9??:><??>>8928817<8368666-55627;AAAA);=58///<;=<>3:38:993717=A@@=@A?AA:9393:::/8==9?BBCCCBBABDDBBBB@@ABBA>>>00*0000@AA=B?BAB=>>>?
@ATNG8:02107:01267
GATGGTAGAGTATCATGTGTATCTCCAGAAGATCAGGAACTCTAGAAGAATTCAGATTTTTAACACGAGAGTAAACGTAAAAAGAAGGTTTTACAAGACTCACGTTAACAATATTGCAGCAGTACGCACACAATCGAAGCGCAGTAAGGATGGCTAGTGTAACTAGCAAGAATACCACGAAAAGCAAGAAAAAAGAAGTACGCTATTAACTATTAACGTACCTGTCTCTTCCGAAACGAATGAGTACGAGAGAGCACACGTGTCTACCATCGATAACCTCGAGTCT
+
>?9505;=<<<>==<<?=<::5447-337-4><<<>:B?BBCBCBB>@A=A?BBABADDD3G@CCBBBCCAAAB<AB;;;;;*;?;?>@AA8ACC?BAAAA@@::79?DB@CCD?BABBBBCCCCDDCA@@C@BBBB?BBBCBBBB8?=@??;@D@A@AAC?AAA?AA>DE<7888<:0///)///)//////$-848/./98>>>:=:<>@@:>:=?CBB@BCBCCBB@B@BCC>CCC>AABBBBBBB?@A@@@ABCBBBBBC??;6;///<99597=A@@@===
@ATNG8:02108:01278
GATGGTAGTATCTGCACACTCTGTCCAGAAGATCAGGAACTCTAGAAGAATTCAGATTTTTAACACGAGAGTAAACGTAAAAAGAAGGTTTTACAAGACTCACGTTAACAATATTGCAGCAGTACGCACACAATCGAAGCGCAGTAAGGATGGCTAGTGTAACTAGCAAGAATACCACGAAAGCAAGAAAAAAGAAGTACGCTATTAACTATTAACGTACCTGTCTCTTCCGAAACGAATGAGTACGTGTGACGTACGTGAGCTACCATCGATAACCTCGAGTCT
+
@@BB@CCCCBAA;;5<<B@CBCCBB@CA@>A@?>?=:=:=?@>?>C?BB>A>???AABCB3B@A@?BCCAA:8809<BAAAA2@B>B=BBB3BBB>BBCBGCCCB?B?BC@CBB>BB==@@BCDEBBBBBBB?CBCD@BBAAAABB?E?C??=@BBBBBBC?AAAAAA?CD>>=>488?<;.:881888888%/:79///;;A@@<@<@@AA<A<>>BCD@BBBBBAA>A>BBC>BBB>AABBBBBBBBB@BCCCBBBCAA@AA??;?9::CCC?@<;;;???A?
@ATNG8:02131:01253
GATGGTAGTATAGAGCTCTACATAGTACTCATTCGTTTCGGAAGAGACAGGTACGTTAATAGTTAATAGCGTACTTCTTTTTCTTGCTTCGTGGTATTCTTGCTAGTTACACTAGCCATCCTTACTGCGCTTCGATTTGTGCGTACTGCTGCAATATTGTTAACGTGAGTCTTGTAAAACCTTCTTTTTACGTTTACTCTCGTGTTAAAAATCTGAATTCTTCTAGAGTTCCTGATCTTCTGGTATACACACTCGCTCGCTACCATCGATAACCTCGTAAGTCTATCA
+
@;BDAJDCCBCBCCBBBBBBABAAAB@@ACAA>A99929>9>:@A@AAAB<>>CBB?B>868A8=8=;;:???BB:=====.8<7<//*/66>4:8815>178:778/9=>>??@D====5757CFAA??C<ABAAA9?=>>@@@????@@??<@BB<@@<@<@AAA@@@@A<@>>>=2=;?<?BCBA/@@@@A9@@@AAA@>>><BABA.====D=C=??<@A@?>>><@=???AAA<A@@;>>>>>@ADA?;<;>>@B>@@88:@??<<9<:=9863-,,,,,*22
@ATNG8:02134:01253
GATGTAGAGAGACTGTAGCGCACCCAGAAGATCAGGAACTCTAGAAGAATTCAGATTTTTAACACGAGAGTAAACGTAAAAAAGAAGGTTTTACAAGACTCACGTTAACAATATTGCAGCAGTACGCACACAATCGAAGCGCAGTAAGGATGGCTAGTGTAACTAGCAAGAATACCACGAAAGCAAGAAAAAGAAGTACGCTATTAACTATTAACGTACCTGTCTCTTCCGAAACGAATGAGTACGATGAGATCTCGTGTGCTACCATCGATAACCTCGAGTCT
+
55555:999666<<<====BA?;;4:;;394443:6:-333333=6==48/33:67===*:6::2228579@=166555555#5<7<4;;;0;;=8666>B@@AC?B=BB?::9788;<CCAAABAAA;<<;5;@9928><;;=//*0;><@=@BAA:::A=@ABBBB?BB@99:@C@@@A8<==9:;;;;+5=6<///=@AAA=A7==;<8;8<=BBB?BCCCBBC>A=>?C>BBB@BDAABABBBB@>>>@??@?>>9<;<//*/9867769?;@@B@=///
@ATNG8:02144:00677
GATGGTAGGCGACATACATACGCGCCAGAAGATCAGGAACTCTAGAAGAATTCAGATTTTTAACACGAGAGTAAACGTAAAAAGAAGGTTTTACAAGACTCACGTTAACAATATTGCAGCAGTACGCACACAATCGAAGCGCAGTAAGGATGGCTAGTGTAACTAGCAAGAATACCACGAAAGCAAGAAAAAGAAGTACGCTATTAACTATTAACGTACCTGTCTCTTCCGAAACGAATGAGTACCTCTCAGACGCTCGTCCTACCATCGATAACCTCGAGTCT
+
AEDC@CBB@CBCDDCCCBBBCCCCCADBC@BBAAAA=A?ACCBBBB@BB<?8<>A;;;;;*;?CCCCBBCCBCC=CBCCCCC1CFAF@AAA9ABBAC@@@BBBAA=@?AA>ABE@BABBBCCCCCCCCDD994:A::6;BBBCC??<@>BBB@CBCCCBBB?BBBBBB@BB=B@@:><988)8:9188888(5>4>688@@A>>;>=AAAA;A=ACCBB?BBBAABB>A?ABB>BCC@BBBAAAC@>>>B>>@@@@D>>>@<>>>:=777=:;5::>A@A@AA@
@ATNG8:02147:00672
GATGGTAGTGTCAGTGCGCGTCGTCCAGAAGATCAGGAACTCTAGAAGAATTCAGATTTTTAACACGAGAGTAAACGTAAAAAGAAGGTTTTACAAGACTCACGTTAACAATATTGCAGCAGTACGCACACAATCGAAGCGCAGTAAGGATGGCTAGTGTAACTAGCAAGAATACCACGAAAGCAAGAAAAAGAAGTACGCTATTAACTATTAACGTACCTGTCTCTTCCGAAACGAATGAGTACGTGTGACGTACGTGAGCTACCATCGATAACCTCGAGTCT
+
44;;066<;566655;:;==<<<<<9<=A<AC;;:=1817=;334?8>=8B877777888'92556:8889666.9;99999(:A>B5:;;-:BA@C@?@CCCCC?C?CC?CBB?BCB@BCBBDCCCBBCCC?AACD?BABBBBBB=@=@??<?BBBBBBB?BBBBCC?AA?B@@<AA>>>7;;;6;AAAA/AA<A877DBBA@;@;AABB<A=AAB@@=?BAAACC?B@BBB>BBB?BBBBCDAA==>ABBBBCBBBAAAABB@@@///;::*/,7==::;>>
@ATNG8:02148:00650
GATGGTAGAGTACAGTGTAGTAGACAGAAGATCAGGAACTCTAGAAGAATTCAGATTTTTAACACGAGAGTAAACGTAAAAAGAAGGTTTTACAAGACTCACGTTAACAATATTGCAGCAGTACGCACACAATCGAAGCGCAGTAAGGATGGCTAGTGTAACTAGCAAGAATACCACGAAAGCAAGAAAAAAGAAGTACGCTATTAACTATTAACGTACCTGTCTCTTCGAAACGAATGAGTACTATAGACTATCTGAGACTACCATCGATAACCTCGAGTCT
+
;;99.5599>9<<;;;====<::>99>>;==@A@A>A<>?CC@??9?@:@<@@///777'73787<<@>A;><478;;;;;(;<;;4555&5;;6===BBDC8:7:?AB?CBB=??BCFEDCCCCCCBCCC?AABB@BBBBBBBB?A?A??=?AABD@@?@BBBBBA?BA?;88189<:=35522555555$/86:/./69@<8:8;::AA0:6:=A@A?A99:CBB?B???:?BB?AAACBC>???@@@;;<@AAA@??AC@@=A?==@::3;4;===>888
@ATNG8:02151:00644
GATGGTAGGCGAGAGTGAGACGCAGTACTCATTCGTTTCGGAAGAGACAGGTACGTTAATAGTTAATAGCGTACTTCTTTTTCTTGCTTTCGTGGTATTCTTGCTAGTTACACTAGCCATCCTTACTGCGCTTCGATTGTGTGCGTACTGCTGCAATATTGTTAACGTGAGTCTTGTAAAACCTTCTTTTTACGTTTACTCTCGTGTTAAAATCTGAATTCTTCTAGAGTTCCTGATCTTCTGGGCAGACTCTCACACGCTACCATCGATAACCCTCGAGTCT
+
;455.56<8=DGDBB=;:96==ABDABA=D@@=?@@@9AA=A????BBAA?BBBBB?B=??BB?B>AB>>>>>;B;=<<<<.<?;@@@B:?B;<*//-)-923---8839<@>>>>><;;;=A=ABA=:;;@<@@BA:=<A?@??@@BB>>677>5:;;=AA<@<???BBBBAA;???AA5B<A666666'6=;;;0666667:89=5;;;/;;;;@=A=BB<AAA==::7:;@@?@>>;9;;;4;///;=;;?AAAA9<<AA==<=DAAA;??7>8899633
@ATNG8:02151:00652
GATGGTAGGTGCACATGAGTGTATCCAGAAGATCAGGAACTCTAGAAGAATTCAGATTTTTAACACGAGAGTAAACGTAAAAAGAAGGTTTTACAAGACTCACGTTAACAATATTGCAGCAGTACGCACACAATCGAAGCGCAGTAAGGATGGCTAGTGTAACTAGCAAGAATACCACGAAAGCAAGAAAAAGAAGTACGCTATTAACTATTAACGTACCTGTCTCTTCCGAAACGAATGAGTACGAGAGTCAGAGCAGAGCTACCATCGATAACCTCGAGTCT
+
?999599;8696B<<<==<@ABBAA=@??;?99:BA=A>ACCCDCD@CF@CACCCCCCCC1C@CBCBBBCCBBB<?@AAAAA2@A?B=@AA9AAB@BBABBBDBB>B>BB>BBB>BB;;ACCCCBCCBBBBC?C@AA??><<788@;A?A::9:BCCCCCC?BBBBBB?AA:<97088<<<498808::::+6<4:///98<<>:>:><<=5;5;;A@CGHBBBCCC?B?BBD>BBB>AABCCBBBBBBBBABC@>>>:::=>>>;@==<A==8=:>@@AA>>=
@ATNG8:02159:00684
GATGGTAGAGTATCATGTGTATCTCCAGAAGATCAGGAACTCTAGAAGAATTCAGATTTTTAACACGAGAGTAAACGTAAAAAGAAGGTTTTACAAGACTCTCGTTAACAATATTGCAGCAGTACGCACACAATCGAAGCGCAGTAAGGATGGCTAGTGTAACTAGCAAGAATACCACGAAAGCAAGAAAAAGAAGTACGCTATTAACTATTAACGTACCTGTCTCTTCCGAAACGAATGAGTACACACTCTCTTATGACACTACCATCGATAACCTCGAGTCT
+
44<<5<<>@@>=?>>==>BBCB@??6>AA=?@ABBA>B9;;BCBBJACF@D@BCC;::9:*;;AA@CABBCBDF<BB;;;;;';;=;5555+4?;8=BBCCBBBB?B?BB?BBC>AACACBBCCBBCCCCCC?CCAA?ABABBCBB=@<@998:CCCBBBB?BBBBBB>AA>A@@<::?>C7;:;8==>>>/:<9=///=<B>><>=??>>;?9>=B:;7;BAABCC@C?BCC>CCA=AAAAAAAAAAAAAAAA=@@AA===;>>9>;><AAA:>:>A???:::
@ATNG8:02164:00668
GATGGTAGCTCTGCTCTGACTCTCGTACTCATTCGTTTCGGAAGAGACAGGTACGTTAATAGTTGAATAGCTGTACTTCTTTTCTTGCTTTCGTGGTATTCTTGCTAGTTACACTAGCCATCCTTACTGCGCTTCGATTGTGTGCGTACTGCTGCAATATTGTTAACCGTGAGTCTTGTAAAACCTTCTTTTACGTTTACTCTCGTGTTAAAATCTGAATTCTTCTAGAGTTCCTGATCTTCTGGCGCTCTGTCACGTCTGCTACCATCGATAACCTCGAGTCT
+
99;?7;>CEDC966;;;;;<@C;;5;9986//(////)/9498><<=<54.4449:.4.///0)//3---////7//)/399+88-3/66.////)//:6<<543::;=<>@?A877B><>>;?8>@;:;99B4:9>?;@:::DA@?B@977;78708??9;;)/(/(/9;<<?@>:=6959&94>99999*9@999,9@@@@@<9558<==/<<<54.939929@@AAAA=A9>==899=@@B?B>><<00000@D:::@??>@;998<<77/75;7737789
@ATNG8:02166:00680
GATGGTAGACATATCGTACTCTCTGTACTCATTCGTTTCGGAAGAGACAGGTACGTTAATAGTTAATAGCGTACTTCTTTTTCTTGCTTCGTTGGTATTCTTGCTAGTTACACTAGCCTTCCTTACTGCGCTTCGATTGTGTGCGTACTGCTGCAATATTGTTAACGTGAGTCTTGTAAAACCTTCTTTTCGTTTACTCTCGTGTTAAAATCTGAATCTTCTAGAGTTCCTTGATCTTCTTGGCGCTCTGTCACGTCTGCTACCATCGATAACCTCGAGTCT
+
BCBB=B<BBCCCCC??;<BBDA@@CBCCBBBB>BBBC>A?<>6833::<<8==;8=5>3;;??=A<@>><<<;88022222$27.78/(///(/(/./(25.55A;AC5=?>=AAAC;F68288;888AA>@;<<5/*/88///==<==@@????<AAA7;;:=<>???AACAA9@@AAA5A9>98888)7::=6;---66,,,2(,,,',2223-55813:89777-3(-(-55592--)-)-66;=;/./>553----97708=>=B==:>;?A>>>=>A
@ATNG8:02167:00656
GATGGTAGTGCGTGAGAGAGAGACCCAGAAGATCAGGAACTCTAGAAGAATTCAGATTTTTAACACGAGAGTAAACGTAAAAGAAGGTTTTACAAGACTCACGTTAACAATATTGCAGCAGTACGCACACAATCGAAGCGCAGTAAGGATGGCTAGTGTAACTAGCAAGAATACCACGAAAGCAAGAAAAAGAAGTACGCTATTAACTATTAACGTACCTGTCTCTTCCGAAACGAATGAGTACGAGAGAGCACACGTGTCTACCATCGATAACCTCGAGTCT
+
9955.5<=<A;<=<<=B@@@@A;;:(4::5:>?>=9494888====8CC?D?=>:22222$23889.......;077////&5;6;.555&59934444888:<4949<03384>>776AA;?C?>665<??988?58337>><<=@;@9835:A;BB=B>BBBBBC???=;AA<AA>><098718::::*:<8=;;;?=><<9=:>>?>;>1//000+0><<@BB>B88<<7=??;?>BBCBBBB>==88889>>>@???8874:655==A0818=<;;<<<
@ATNG8:02182:00681
GATGGTAGTATAGAGCTCTACATAGTACTCATTCGTTTCGGAAGAGACAGGTACGTTAATAGTTAATAGCGTACTTCTTTTTCTTGCTTCGTGGTATTTCTTGCTAGTACACTAGCCATCCTTACAGCGCTTCGATTGTGTGCGTACTGCTGCAATATTGTTAACGTGAGTCTTGTAAAACCTTCTTTTACGTTTACTCTCGTGTTAAAAATCTGAATTCTCTAGAGTTCCTGATCTTCTGGATATTGAGTGACTCGTGCTACCATCGATAACCTCGAGTCT
+
A?@?8=>BBBCBC@@@BA@A=AACABAAAA998:@@A9@@6;6=>;:<<@*//77327.222649/56669755:058:::*::3?7815:;<08566.67(-------58577??=565<>:>@?>>>??:===A;=:;:;;?>AB>>>>==?;?AA9==:>:=?AAAAAAA<A????3=6945555'8=>BB:A>@@AA8::?8<<==/>;;6=6=7///=<=@??=?=A>@@994<==:?@>>;>A???A@@@?=??@A;5///6===6A<??>>>AA<
@ATNG8:02183:00676
GATGGTAGTATCTGCACACTCTGTCCAGAAGATCAGGAAACTCTAGAAGAATTCAGATTTTTAACACGAGAGTAAACGTAAAAAAGAAGGTTTTACAAGACTCACGTTAACAATATTGCAGCAGTACGCACACAATCGAAGCGCAGTAAGGATGGCTAGTGTAACTAGCAAGAATACCACGAAAAGCAAGAAAAAAGAAGTACGCTATTAACTATTAACGTACCTGTCTCTTCCGAAACGAATGAGTACGAGAGAGCACACGTGTCTACCATCGATAACCTCGAGTCT
+
::995>;>ADA995599><@<;<@A9@@A;??:98<187(3733339498380-----888+7-237::;99>@=4:::;;;;;$:999<@A@2@D>:;;6;ABBBB?B@BB@BBB?BCBBBBBBCCCCCBA::5;A??9???=>@:94;?BAA>ADBBCCBB@BCEBBB?@@9@981888888)8871888888%/:6:/./99@?>=><>>AB<>;>ACCB?BBAAABB=A>ABB>CBC@BBBBBBCB;::@:::>AAAA@@@??::5;888EDD=A9>@DAA888
@ATNG8:02190:00670
GATGGTAGTATCTGCACACTCTGTCCAGAAGATCAGGAACTCTAGAAGAATTCAGATTTTTAACACGAGAGTAAACGTAAAAAGAAGGTTTTACAAGACTCACGTTAACAATATTGCAGCAGTACGCACACAATCGAAGCGCAGTAAGGATGGCTAGTGTAACTAGCAAGAATACCACGAAAGCAAGAAAAAGAAGTACGCTATTAACTATTAACGTACCTGTCTCTTCCGAAACGAATGAGTACACATCGTCGTGTCGTGCTACCATCGATAACCTCGAGTCT
+
@@B@866BD<<9655:<@:;?===B9BBB?@@@???9?499?<<<B=AA=@<899>=ABB3A<;;8>>>@A@@@6>>;;;;;*;B>B5:::49BD?@A@ABBA@B?A@CC@CCC?ABBBCCCCBBBCCBBBC@DDCB<??A@BBBB?B@CAA>ABBBCBBB?BCBAAA@BB?B?;5;><==4998688888(8@;A888AB@A@;>;>BAA7;7;ABAB?BAAABCC=@>?FE>BBC?ABABBBBB>??AA@BBBB::9BBAAAA>B9::BAD=B<AA???<;;
@ATNG8:02144:00699
GATGGTAGTGCGTGAGAGAGAGACCCAGAAGATCAGGAACTCTAGAAGAATTCAGATTTTTAACACGAGAGTTAAACGTAAAAAGAAGGTTTTACAAGACTCACGTTAACAATATTGCAGCAGTACGCACACAATCGAAGCGCAGTAAGGATGGCTAGTGTAACTAGCAAGAATACCACGAAAGCAAGAAAAAAGAAGTACGCTATTAACTATTAACATTCCTGTCTCTTCCGAAACGAATGAGTACGAGAGAGCACACGTGTCTACCATCGATAACCTCGAGTCT
+
;499.55999@9955<;>9<:=444(48:6;=;;55047888;B==633136;;<88888*8599;952222,2=.2259999(9<6;.555&554.4444;<<<=6:6:=7;9:49@@ACCBBBDC<;;AA@;??=?299887>?B>>;>00*08:///;B<?@@7777=<?><=:88666'...(......#-2,3/./7787525;77;@6B=AAA7;7;CCBBA@;?9?=>9>??;999AA999A@?:;899?9>?@@@@?=<6<><<<==9=9=875577:
@ATNG8:02149:00739
GATGGTAGCTCTGCTCTGACTCTCGTACTCATTCGTTTCGGAAGAGACAGGTACGTTAATAGTTAATAGCGTACTTCTTTTTCTTGCTTTCGTGGTATTCTTGCTAGTTACACTAGCCATCCTTACTGCGCTTCGATTGTGTGCGTACTGCTGCAATATTGTTAACGTGAGTCTTGTAAACCTTCTTTTACGTTTACTCTCGTGTTAAAAATCTGAATTCTTCTAGAGTTCCTGATCTTCTGGGTGCGCTACTGTCTCTCTACCATCGATAACCTCGAGTCT
+
AA;;.5::=A;@@ACDC;;;CCDECBCBAABE?BBBB=BC?D@>;;;;??:>@><;9?@C<<?@C@C966<=<;;799==>,;A=998A:A7=9,//72896:::@?@:>999A@AC?????B?CCDEC@AAABBBC>A@BBB@@AEEBBBBB??;?::8:C?B@BCBBBDJFC5;;;;0:4:;:;;;.99@BC?CCCDCCBA@@4;;;;*;=BCD>A>AD@CBDCBBB?B??@@CBB?:9;D=A@@BBDCCCCCAA@BBBCD@A@@AAAA=@=@?9::AA=
@ATNG8:02152:00715
GATGGTAGTGGTCAGTGCGCGTCGTCCAGAAGATCAGGAACTCTAGAGAATTCAGATTTCTAACACGAGAGTAAACGTAAAAAGAAGGTTTACAAGACTCACGTTAACAAATATTGCAGCAGTACGCACACAATCGAAGCGCAGTAAAGGATGGCTAGTGTAACTAGCAAGAATACCACGAAAGCAAGAAAAAGAAGTACGCTATTAACTATTAACGTACCTGTCTCTTCCGAAACGAATGGAGTACGTGTGACGTACTGTGAGCTACCATGATAACCTCGAGTCT
+
4499.//7/-(-----8;778:554<79:;465;;;<8;6:8//////8(/(/33333(38839<::=99::;A/:998777'8989133,3:94:777876..(.0...'.5606666>666@>?======8<<4838:99;:773(46;9949==888BB=<==8886;94777/7559:.222099996*5>6<...97<:6)-(-4--(-(-57::6:554:::7;7;:;2::;6/-(-8--////=8>9<<8844;;;988;;699888839133266688
@ATNG8:02162:00705
GATGGTAGCATCATGCATATCTCACCAGAAGATCAGGAACTCTATAAGAATTCAGATTTTTAACACGAGAGTAAACGTAAAAGAAGGTTTACAAGACTCACGTTAACAATATTGCAGCAGTACGCACACAATCGAAGCGCAGTAAGGATGGCTAGTGTAACTAGCAAGAATACCACGAAAGCAAGAAAAGAAGTACGCTATTAACTATTAACGTACCTGTCTCTTCCGAAACGAATGAGTACGATGAGAGAGCTCTCTCTACCATCGATAACCTCGAGTCT
+
;@>@<@<<@AAABECC>BBCCCBBB9AAA>@ABA??<?9??AAA@A>A?:=:>AA@@@@?*;778585===>=>3;;;;;<.9A4;.:9,554.4999:<<5545?AA?BCC?BBBACDCBDCCBBABBB@BDAA=?999AAAA=A>A9:69?@?AB@A?CCCBBB?CD?CAB<ABAAA9?;;5;?>>2?>;?>==??>>>:>8=<;;5;5;@AAA>ABBBBBC>A>ACD>BBB?BCBC??@BCA@@;:;@@@=>>>A@@AA:=988??D9>:=???B;;;
@ATNG8:02163:00734
GATGGTAGTTCATATGGAGTGTGTCTCATTCGTTTCGGAAGAGACAGGTACGTTAATAGTTAATAGCGTACTTCTTTTTCTTGCTTTTCGTGGTATTCTTGCTAGTTACACTAGCCATCCTTACTGCGCTTCGATTGTGTGCGTACTGCTGCAATATTGTTAACGTGAGTCTTGTAATACCTTCTTTTTACGTTTACTCTCGTGTTAAAAATCTGAATTCTTCTAGAGTTCCTGATCTTCTGGACAGAGTGTGCAGATACTACCATCGATAACCTCGAGTCT
+
<:;;:>>>><@>BC==7;::::=<<<===9=<<?8>?1817<375:97:;;<<9=8<::=8B?BAA@D>?>>@B@AAA/?=9=8878)8@<=:?BA=AC????A;;7;A@@AA>>;>BC<@<:99=>====@EGD;@@AAB>>==?A;;;;;=1867<=>;>=A>>>@@@;;7;>>;>AA=@<@AAAA/>>?@D:AAA>>>@?>=6;;;;+;;<=?=?<@C<??????@;@<@?B???:==?<???@@AAA@@???@@@BA??;?@AAA661666666699>
@ATNG8:02165:00711
GATGGTAGAGTATCATGTGTATCTCCAGAAGATCAGGAACTCTAGAAGAATTCAGATTTTTAACACGAGAGTAAACGTAAAAAGAAGGTTTTACAAGACTCACGTTAACAATATTGCAGCAGTACGCACACAATCGAAGCGCAGTAAGGATGGCTAGTGTAACTAGCAAGAATACCACGAAAGCAAGAAAAAGAAGTACGCTATTAACTATTAACGTACCTGTCTCTTCCGAAACGAATGAGTACTACTCTCAGAGACACACTACCATCGATAACCTCGAGTCT
+
>95506;<>A<<?>>>>==AC??::4:@@=@@ABA@=@?CBDCDBB@CD?C@BDCCCCCC1C@DDBBCCCCBAB=@C@@AAA2@B>B4999&3::6:>:::BCBB?B?BB?BBB?BBAACCCCCBCCCCCCC?CCAC>BAABBBBB>B?C??=?CBBAABA>BAA@AB@BB>BBA><=:::1;==8=>@@@/AC=B888A@@=>:><>>AA;?;>?B@@<?BAAABB?C?BCC=BAC?CCAAAABCBBBB@@@B@@@;;;=AA>>:>8:9<<<3949<<>?:::
@ATNG8:02171:00717
GATGGTAGTCTCAGATAGTCTATAGTACTCATTCGTTTCGGAAGAGACAGGTACGTTAATAGTTAATAGCGTACTTCTTTTTCTTGCTTTCGTGGTATTCTTGCTAGTTACACTAGCCATCCTTACTGCGCTTCGATTGTGTGCGTACTGCTGCAATATTGTTAACGTGAGTCTTGTAAAAACCTTCTTTTTACGTTTACTCTCGTGTTAAAAATCTGAATTCTTCTAGAGTTCCTGATCTTCTGGGTCTCTCTCTCACGCACTACCATCGATAACCTCGAGTCT
+
:9@@.55:99>95559:::555<;<@>966/0)/9<<3<>:B:A>A@@A?9?@78349-378<2@=AAA????<=277333$33,39;<4346<8<<=8=B<?@BBBDBBCBB@@@B?AAA>A>BB@@AB;;7;CBA?C@@ADAA@DCCBBBBBB?@@@=@@=@3::@;;;D@A;@;;;;;(:7B495555$55@;;)6695555554.4444$44455.45:=7:;;994=6:4?>=>::9:8;979@@@@@@BCAABBA@ADCC@A;:9>::3939=<9877>
@ATNG8:02173:00720
GATGGTAGTGTGTCTCTGAGAGTAGTACTCATTCGTTTCGGAAGAGACAGGTACGTTAATAGTTAATAGCGTACTTCTTTTTCTTGCTTTCTGTGGTATTCTTGCTAGTTACACTAGCCATCCTTACTGCGCTTCGGTTGTGTGCGTACTGCTGCAATATTGTTAACGTGAGTCTTGTAAAACCTTCTTTTTACGTTTACTCTCGTGTTAAAAATCTGAATTCTTCTAGAGTTCCTGATCTTCTGGTATGACTAGTGTACTACTACCATCGATAACCTCGAGTCT
+
:5>;5;=@CCBB@=<<;;;;??DBCBBCBBBB?BBBC=CC=@?ABCHDCC@::655045:::94;8999?<556;9<<>>>)54-39::044389055=9;:58///:<:=DAAA@@@=?>@6;6<CAB;;;B?AA>A?B@@@CCBBBBBBBABDD@BBB@CD?B?CB;;;BCEF@BCCCC;B?B5;;AAA,@GBCB=BAA@ABCCBA;@@@@,@AA;;9;?CC@CCB@AAF?C?BDDCED?C9:::CBBBBCCCCBCCCDCDCDB?@@@@@>@<?;?@AAAACC
@ATNG8:02177:00733
GATGGTAGTGTCATATGAGAGTGTGTCTCATTCGTTTCGGAAGAGACAGGTACGTTAATAGTTAATAGCGTACTTCTTTTTCTTGTCTTTCGTGGTATTCTTGCTAGTTACACTAGCCATCCTTACTGCGCTTCGATTGTGTGCGTACTGCTGCAATATTGTTAACGTGAGTCTTGTAAAACCTTCTTTTACGTTTACTCTCGTGTTAAAATCTGATTTCTTCTAGAGTTCCTGATCTTCTGGGTGTATCAGCGAGTATCTACCATCGATAACCTCGGAGTCT
+
ABBA@CBCCCCCCB>DBBBDCDDCD???BAB?AAAL?CCACACCDFCBB?BEAAA@B?BBBB?B@CBBBAA@@@::0000)0=9000@>7:7;:6=8=8=A6<88>@B?BCBBCCCH@CCC?B@BEDCBCCB?CDCC@CCCCCBCCCCCCCCCAB@BA@<@C<?>ABBBBBBCC<?9999.:=?=:;;;.;AAAB>CCDFDBDBDC7;<;6;ABBCGC?CD@CCBCCBB>A?@AAA::8:ACA=CCCCEECCBBBCCCCCCCD@BBBBBAA?B@CCCABBA??
@ATNG8:02179:00717
GATGGTAGTGATACAGATCAGACACCAGAAGATCAGGAACTCTAGAAGAAGTTCAGATTTTTAACACGGAGAGTAAACGTTAAAAAGAAGGTTTTACAAGACTCACGTTTAACAATATTGCAGCAGTACGCACACAATCGAAGCGCAGTAAGGATGGCTAGTGTAACTAGCAAGAATACCACGAAAGCAAGAAAAAGAAGTACGCTATTAACTATTAACGTACCTGTCTCTTCCGAAACGAATGAGTACCTCTCAGACGCTCGTCCTACCATCGATAACCTCGAGTCT
+
--6=,-/BCHDDDCAA:6954<<8904886<???9:27,3933//;5:7)--1---66666)6223..(.333335.629.9@@>,@<;<=9<;*7:7)/-55-/////(34;;7===7=;339:996@A=<<<>A7>===9==<>>;//)06<0734444;:888====;@=@B?BBA;ABAA@-776-69;;</<?5:8>>><>8829:=<=@9=9>>@@@@CCC@@??=?>BBE>CCC<?@CCCBB?BBBB@AADAA@??>>8==<8<<=<>AA:>:=@@@;<88
@ATNG8:02184:00690
GATGGTAGAGTACAGTGTAGTAGACCAGAAGATCAGGAACTCTAGAAGAATTCAGATTTTTAACACGAGATAAACGTGAAAAGAAGGTTTTACAAGACTCACGTTGACAATATTGCAGCAGTACGCACACAATCGAAGCGCAGTAAGGATGGCTAGTGTAACTAGCAAGAATACCACGAAAGCCAAGAAAAAGAAGTACGCTATTAACTATTAACGTACCTGTCTCTTCCGAAACGAATGAGTACTACTCTCAGAGACACACTACCATCGATAACCTCGAGTCT
+
@>>;5;>>>>><<696=<=;;;=AB8B@@=?A:::A5939>><?A@>BC?C?AB>>DCDD/A;??AA@@@@@B:?>BAAAA7AB<B@CDI<CBB@@@@AB;;;;5:@;;6;BB>BCDCCCCCCICCDCCCC?BBAA=???BCCDD>A>>???BBBBBBBB@CB?=??<;@:>8818<766.//(0+0>>??0BB@BBCCDDDCB?B@DABA@D@CCCBB>BAABAAC@CACCC>CBB?BBBBB>>>C999BBBFBB@@B=====A<???<;;@=@<@AAC;;;=
@ATNG8:02186:00733
GATGGTAGAGTATGCATGTGTATCTCCAGAAGATCAGGAACTCTAGAAGAATTCAGATTTTTAACACGAGAGTAAACGTAAAAAGAAGGTTTTACAAGACTCACGTTAACAATATTGCAGCAGTACGCACACAATCGAAGCGCAGTAAGGATGGCTAGTGTAACTAGCAAGAATACCACGAAAGCAAGAAAAAGAAGTACGCATTAACTATTAACGTACCTGTCTCTTCCGAAACGAATGAGTACACATCGTCGTGTCGTGCTACCATCGATAACCTCGAGTCT
+
BBB=:==@=<<<///:::<<:;:;;;24871779954058>>?BBBB@CC?C@@A@ABBBB2B>BCBBBBBBBAB<@@>=@@@*00+/<;;;/;:;8;ACCDAAAB:=<>B=A?@;@:88BBBBCCC;;<BBA>A???;@=>=A:992;;@;;59??@?@?B?BBBBBC?A@<:9938/99<19//)/////'-607/./66/.+.4356A47156/557=///;99385=;?9?=>8;88/7:;///58///779;9:9<<<66/599;<>A7;7:=;;9//.
@ATNG8:02143:00768
GATGGTAGCACGACACGACGATGTGTACTCATTCGTTTCGGAAGAGACAGGTACGTTTAATAGTTAATATCGTACTTCTTTTTCTTGCTTTACGTGGTATTCTTGCTAGTTACACTTAGCCATTCCTTACTGCGCTTCGATTGTGTGCGTACTGCTGCAATATTTGTTAACGTGAGTCTTGTAAAACCTTCTTTTTACGTTTACTCTCGTGTTAAAAATCTGAATTCTTCTAAGAGTTTCCTGATCTTCTGGACGAACGCGCACTGACACTACCATCGTAACCTCGAGTCT
+
@:;;9<=<=>@>>====<<=<<>666<<==:?8@@@@;?D@D?ABBBAAA597>777(34937328177<7;7969.55666(5727777*..677(-..267.335DAB;;:87906995//)/374899;>>>@9@F>?<>===><9996666::57/2555,55/708@@@A552;688<::.:5:48=:::*888@@2<9885:885503999(.....4945505..).2337.7(----77.335+22661678855588;;7;;886://.32,2044-----8
@ATNG8:02144:00746
GATGGTAGCTCGCTGATGATATCTCCAGAAGATCAGGAACTCTAGAAGAATTCAGATTTTAACACGAGAGTAAACGTAAAAGAAGGTTTACAAGACTCACGTTAACATATTGCAGCAGTACGCACACAATCGAAGCACAGTAAGGATGGCTAGTGTAACTAGCAAGAATACCACGAAAGCAAGAAAAAGAAGTACGCTATTAACTATTAACGTACCTGTCTCTTCCGAAACGAATGAGTACATAGATATACGTATAGCTACCATCGATAACCTCGAGTCT
+
:@9916;<<B@B=666A@BBC@@AB?@AA@CDEC@?<?899?>CCD?BB>@;=@@8888)649;:799;//.908:0000+5B9A2;;/9??8:9548889:4:8:==@@>ACBBCDDCDCBBAA@CB@BBBB?BBB???CB=A?AAB?BAAACBBB?BBBBAA=>>:>>?6;;>>>1:87088988(/<7<///>@D9;8;8====:=;>ABBB?BDBDBDC>A>ACC>BBC?AAABBCCB??????A?AAAAAAAA?>><>===@@>4:5:<<<<666
@ATNG8:02148:00746
GATGCTCTGCTCTGACTCTCGTACTCATTCGTTTCGGAAGAGACAGGTACGTTAATAGTTAATAGCGTACTTCTTTTTCTTGCTTTCGTGGTATTCTTGCTAGTTACACTAGCCATCCTTACTGCGCTTCGATTGTGTGCGTACTGCTGCAATATTGTTAACGTGAGTCTTGTAAAACCTTCTTTTTACGTTTACTCTCGTGTTAAAAATCTGAATTCTTCTAGAGTTCCTGATCTTCTGGATATGAGTGACTCGTGCTACCATCGATAACCTCGAGTCT
+
ABBABDCCCCCCCCCCBBBBCCCCCC?><>?@@<@E@C@CCDECEC@CBBBB@D@DCCC?C@BEBCCBAAA=@@@@@0AA>BCCD>CCCCACDB?BB;<;DFFE?BBCCCCCC@CCC?B?CDBCBCCB?BCDD?BBBBF@@@CCCBBBBBB?AAA?CC?C?ABCA@BDCC@CCCDD9A<@;;;:;;*;CCFJ?BCCBBBBBBD?DBBD5BBABB?BACC@CCCAA@C?C?AAAACC?AAC@CCCCBCCCCBBCBBABABCC@B?=<A>><@<@BCBB=88
@ATNG8:02152:00786
GATGGTAGATACTCGCTGATACACCCAGAAGATCAGGAACTCTAGAAGAATTCAGATTTTAACACGAGAGTAAACGTAAAAGAAGGTTTTACAAGACTCACGTTAACAATATTGCAGCAGTACGCACACAATCGAAGCGCAGTAAGGATGGCTAGTGTAACTAGCAAGAATACCACGAAAGCAAGAAAAAGAAGTACGCTATTAACTATTAACGTACCTGTCTCTTCCGAAACGAATGAGTACGAGAGAGCACACGTGTCTACCATCGTCCGTTGAAGTCT
+
BCCB?B=CCCBBB@?;BCC@AACCD>CBB@BBBBBB?B>AABBBBC@>86:9===8888)57:<=??AA@@>C:BBCCCC9AA=A5;;;*:@@<?966==<=C>A>AC?BBB>AABBHDCBCCCBBBCDD?BAAB@CBBBCCBB?C@B@A>AA@ABCCB?BCCBBB?B@====:?>>>>-88;4;?@@@/@@=A888>?@BB;?;??@A<><>ABBB?BBBBBBC<?>?A@9ABA?BBBBCB?>==A@<==?:;;@@DBB888:=;;;AA7;;;==8=;;;
@ATNG8:02160:00781
GATGGTAGTACATGATAGACGACACCAGAAGATCAGGAGCTCTAGAAGAATTCAGATTTTTAACACGAGAGTAAACGTAAAAAGAAGGTTTTATCAATACTCACGTTAACAATATTGCAGCAGTACGCACACAATCGAAGCGCAGTAAGGATGGCTAGTGTAACTAGCAAGAATACCACGAAAGCAGAAAAAGAAGTACGCTATTAACTATTAACGTACCTGTCTCTTCCGAAACGAATGAGTACGTGTGCGACATGTCTCCTACCATCGATAACCTCGAGTC
+
7;9949<<<??>996>=>999@@9915=B=AB@?>85:4344:87739<18/9?;94444$43999@@<@@9:9)9B99999$5:499:==////:5///779:99,3.3:4:;=6:@==?CDFEGCBBBBBB?BBBC@AAAAAAAA>@9=00-0@@>@?>?<?AAA??;?>9>AA000=9949-//////'.:6655;9==<=8=68977396<9@??:?@@995<7<5:9<*77;8<;<9:9<998978==99:<77:<6576-7526755.506666333
@ATNG8:02186:00782
GATGGTAGCTCGCTGATGATATCTCCAGAAGATCAGGAACTCTAGAAGAATTCAGATTTTTAACACGAGAGTAAACGTAAAAAGAAGGTTTTACAAGACTCACGTTAACAATATTGCAGCAGTACGCACACAATCGAAGCGCAGTAAGGATGGCTAGTGTAACTAGCAAGAATACCACGAAAGCAAGAAAAAGAAGTACGCTATTAACTATTAACGTACCTGTCTCTTCCGAAACGAATGAGTACTATAGACTATCTGAGACTACATCGATAACCTCGAGTCT
+
CCBB>A;=A@@@<599BBBABACDC=;;C:><??88086=>CCAAA?AB=A;?>@=9:::*:48775665...7.77/////$5949.555&5993:;;<<<<:>4=9=>9@??<?CCBCCCCEBBBBCCCC?CFBB9::?????@<A=?9:6:@ABBBBC?BBBBBB?CA=B??:;66:;16//(/////(-7-6///;9@?>;><?A>>8><>;@AC?BCBBBBB@E?BBB>BBB>AABBBBB@>====888@CB??????BCBBB:9:A>=8=>>?@888
@ATNG8:02188:00757
GATGGTAGTGTCAGTGCGCGTCGTCCAGAAGATCAGGAACTCTAGAAGAATTCAGATTTTTAACACGAGAGTAAACGTAAAAAGAAGGTTTTACAAGACTCACGTTAACAATATTGCAGCAGTACGCACACAATCGAAGCGCAGTAAGGATGGCTAGTGTAACTAGCAAGAATACCACGAAAGCAAGAAAAAGAAGTACGCTATTAACTATTAACGTACCTGTCTCTTCCGAAACGAATGAGTACGTGTGACGTACGTGAGCTACCATCGATAACCTCGAGTCT
+
=99;5;<=CBBBBA@;=@>CCC??;:==@8?>:;492=6=?<8<8=7::<@<<><=8===+=6A@@??ACC>=<49:@==??0@C?C=AAA9ACCADCCCCECAA?B?BB@BBC?BB@@BBBBCCCCC@@?B?BBBB@B=><@??@>@=A9999CBBBDCC?BBDAAA?BB?B7858;AAA3888488888(/959///;=?BA<A=D====B;>?BBD?BBCBBED<>>>CC>BBB@BAAABB@@676>ABBBBBBBBBBBBBB?B;;;>==5:5:=>>?;;;
@ATNG8:02142:00825
GATGGTAGCTCACGTACGTCACACGTACTCATTCGTTTCGGAAGAGACAGGTACGTTAATAGTTAATAGCTTACTTCTTTTTCTTGCTTTCGTGGTATTCTTGCTAGTTACACTAGCCATCCTTACTGCGCTTCGATTGTGTGCGTACTGCTGCAATATTGTTAACGTGAGTCTTGTAAAACCTTCTTTTTACGTTTACTCTCGTGTTAAAAATCTGAATTCTTCTAGAGTTCCTGATCTTCTGGTCTACTACACTGTACTCTACCATCGATAACTCGAGTCT
+
@>>;8<<<B<>955==66666BBEBCBBBC;;8;BBB=BB@E@CAAACCC<>????:??@??>6?=AAABB?BAA:98888(8:6>9A;16AA@796<79:99=??9925?@>>>BB>@A@@B@BBBBBABB?BBBA>AAA?>>?=>=?>>;66:5///688*/*6<<===?9;697779,9:A6;;AAA/A@@@@:???@BB;;;>18888(8<<=D>D;AA<AAAA@@?<><>?BAAB>?@?;<<:::<<=?>>=BB>>>ABA;?=>=B@;1669---333
@ATNG8:02153:00797
GATGGTAGTACATGATAGACGACACCAGAAGATCAGGAACTCTAGAAGAATTCAGATTTTTAACACGAGAGTAAACGTAAAAAGAAGGTTTTACTAGACTCACGTTAACAATATTGCAGCAGTACGCACACAATCGAAGCGCAGTAAGGACGGCTAGTGTAACTAGCAAGAATACCACGAAAGCAAGAAAAAGAAGTACGCTATTAACTATTAACGTACCTGTCTCTTCCGAAACGAATGAGTACGTGTGCGTCGTGTCTCCTACCATCGATAACCTCGAGTCT
+
A<9916;<<>@@<<<@?>A;@@@?>7;@B=AA@9:4.3-3;;;<=B?BB@B?AAACBDDD2C@CCCCCCCCCBA;??;;;;;*<;;;5555&4>9<>@A@CCCCC@C?BB@BCC?CCCBBCCCCBCCBCBBC@AABA?BBCB>?>A:?=@::8:CCCBAAA@DBBBCC>BB>@>=89<:::1=;;5;ABCB/@@9=///==ABC;?;?AAB7;7;?BBB@BBCBBBB>A>@@@;@CC@AAACCCCAAABAAABDCCCAAAC@BDC@C999CAA9><>?@??777
@ATNG8:02156:00813
GATGGTAGGCGTGTGAGAGTCTGCCCAGAAGATCAGGAACTCTAGAAGAATTCAGATTTTAACACGAGAGTAAACGTAAAAGAAGGTTTTAACAAGACTCACGTTAACAATATTGCAGCAGTACGCACACAATCGAAGCGCAGTAAGGATGGCTAGTGTAACTAGCAAGAATACCACGAAAGCAAGAAAAAGAGTACGCTATTAACTATTAACGTACCTGTCTACTTCCGAAACGAATGAGTACGATGAGATCTCGTGTGCTACCATCGATAACCTCGAGTCT
+
44::5:<;4;;;;<=<@BB;9:955)5995;BCBAB=@;@<<8933-33-3,3937737&33878888859990989777+5:/5/677)/(/;5</56?889<9>9;;3:8;5;<=AA===;::=@@>>><??>A388>??>?@:=:===9=;;;@@AA=@@@A;;7;F>B??<???AB:B@<5/////(///78<=?;;807=9=>>:>=A@@@@<@>=;///67=7=>>6;;;8;99;555;;878A===>777788/===9@///:660;8>>>;66:9
@ATNG8:02158:00838
GATGGTAGTGTCATATGAGAGTGTGTACTCATTCGTTTCGGAAGAGACAGGTACGTTAATAGTTAATAGCGTACTTCTTTTTCTTGCTTTCGTGGTATTCTTGCTAGTTACACTAGCCATCCTTACTGCGCTTCGATTGTGTGCGTACTGCTGCAATATTGTTAACGTGAGTCTTGTAAAACCTTCTTTTTACGTTTACTCTCGTGTTAAAAATCTGAATTCTTCTAGAGTTCCTGATCTTCTGGGTCTCTCTCTCACGCACTACCATCGATAACCTCGAGTCT
+
=<0/)//7;7;<==@@=<<>>>BBC>>:??>A?BBCD>CC?A<ABBBABB?BBCCF?B?BBAA9@=@CBBDDCBA3:::::)9@:??BD>@@BB?BADACC?BBBCBC?CCCCCCBC@BDD?B?BBABAABC>CC@@8;;BBA@@BCCBBBAABE?CCF@BD?A=A@AAA@@B@>A;;;;.;4;4;;;::':>?>@499@:99@95929555$5::;;7;7;D@CBBBC?@:@:@>>BBB@BBDC>@ACFCCBBCBBBCCCCCBB?CBBAA@@59399:>=???
@ATNG8:02178:00797
GATGGTAGTGTGTCTCTGAGAGTAGTACTCATTCGTTTCGGAAGAGACAGGTACGTTAATAGTTAATAGCGTACTTCTTTTTCTTGCTTTCGTGGTATTCTTGCTAGTTACACTAGCCATCCTTACTGCGCTTCGATTGTGTGCGTACTGCTGCAATATTGTTAACGTGAGTCTTGTAAAACCTTCTTTTTACGTTTACTCTCGTGTTAAAAATCTGAATTCTTCTAGAGTTCCTGATCTCTGGGTCTCTCTCTCACGCACTACCATCGATAACCTCGAGTCT
+
BB@@:><@AAA@@=<<<@?@>>@>>???<;@B8:A@?8694/)//>00/:69::55268;:@?3:.9449>;=;<644444$4:68:;>8=<@>496;8<@?BBAAAC?BB><<<@?<???<?9@@BBBBAC>BB@@=BCBAB;;<A@@@@@:::8??=;?B=A?BBBB@9:9@<?:;;;.;4;4;;;;;*:@;;;09:BBBCD==>4:9:9'9<@=9:;:=@=ABCCDCD?C?:::@:9:999,9:;BCCDCDBCCCBBBA@@>B@@@@@@;?;=>==;000
@ATNG8:02178:00816
GATGGTAGTGTGTCTCTGAGAGTAGTACTCATTCGTTTCGGAAGAGACAGGTACGTTAATAGTTAATAGCGTACTTCTTTTTCTTGCTTTCTGTGGTTATTCTTGCTAGTTACACTAGCCATCCTTACTGCGCTTCGATTGTGTGCGTACTGCTGCAATATTGTTAACGTGAGTCTTGTAAAACCTTCTTTTTACGTTTACTCTCGTGTTAAAAATCTGAATTCTTCTAGAGTTCCTGATCTTCTGGGTGTATCAGCGAGTATCTACCATGATAACCTCGAGTCT
+
9:55.5<>6:6===;::44455>9<;;;:933.344<4<<9=055666669;;;==9<8<<4925299<<===>C;>CCCC3B?:=8;;04//99)/)//)/;6<<=8<?=@;;:=@:;7;;>8=9??CBA@@@<@BAA=BDBBBBCDBBBAAABBB?AAA?BB?B@BBDCA@A@C=A;<;<.;2;2;9999$49444)5<<<>=665>.5555$5999<8<.655599BCBB?A?A::;??9<7:9,9=?@CCBBBCCGCBCDIDC@@B@AAA=A=@@A:99?9
@ATNG8:02182:00819
GATGGTAGGCACTGCGCACACATCCCAGAAGATCAGGCTCTAGAAGAATTCAGATTTTTAACACGAGAGTAAACGTTAAAAAGAAGGTTTACAAGACTCACGTTAACAATATTGCAGCAGTACGCACACAATCGAAGCGCAGTAAGGATGGCTAGTGTAACTAGCAAGAATACCACGAAAGCAAGAAAAAGAGTACGCTATTAACTATTAACGTACCTGTCTACTTCCGAAACGAATGAGTACACATCGTCTGTCGTGCTACCATCGATAACCTCGAGTCT
+
:6<<8==B@DCGDDCCCCDCCBBBC>CCC@BBBBBB>@@CCEDD@CC?B?BAA99999)9:??<74/?:@?>4>00(0///$/:49577-35@:@:::@@>>>;?;??;:9:6;>>>AA>>>?@@AAAAA<AAAA:>>>A???A;@6:;?=@AAAAA?><>AAA;;7;B;>;;5;;<;9/::63/////'/./=989>:<57;<===>;>;??>>>;?>;7798:)/+/9<16::<:66;///98;?@@=87;;=999<<:;5;888@>>;>=AA@@@?>>
@ATNG8:02183:00793
GATGGTAGGCGAGAGTGAGACGCAGACTCATTCGTTCGGAGAGACAGGTACGTTAATAGTTAATAGCGTACTTCTTTTTCTTGCTTTCGGGTATTCTTCTAGTTACACTAGCCATCCTTTACTGCGCTTCGCATTTGTGTGCGTACTTGCTGCAATATTGTTAACGTGAGTCTTGTAAAACCTTCTTTTTACGTTTACTCTCGTGTTAAAAATCTGAATTCTTCTAGAGTTCCTGATCTTCTGGCGCTCTGTCACGTCTGCTACCATCGTTAACCTCGAGTCT
+
@@BB9BCCAHCCCCCCCDCAABBDDCBABBB?A787:B=???@@CCC?BCBBB>B=@@BB?C?B@@ABCCB>;;?DDC/@@>A;::1:@@8@@A<:9359;55+2652555;38::175-57555?;;6=/./33,33--.5...53.356:;;78@@;A?<A:>=@AA;;::5;>==>1;5::?ABCB/AAAAA:A???D?@???6:::9*7//.95;6/605AA???B:>;=;::AD:===;>>>?@@@@??B===:::B@@<@AB<>:<6<8=;>>>@>>
@ATNG8:02188:00795
GATGGTAGCGAGCGAGTGTGTATACCAGAAGATCAGGAAACTCTAGAAGAATTCAGATTTTTAACACGAGAGTAAACGTAAAAGAAGGTTTTACAAGACTCACGTTAACAATATTGCAGCAGTACGCACACAATCGAAGCGCAGTAAGGATGGCTAGTGTAACTAGCAAGAATACCACGAAAGCAAGAAAAAGAAGTACGCTATTAACTATTAACGTACCTGTCTCTTCCGAAACGAATGAGTACGTGTGCGACGTGTCTCCTACCATCGATAACCTCGAGTCT
+
95==:====<<<<;;;=>=@9;9?;8;>>:CC::9A3::,7>>;;6;+0/)/037999999$549;<=<::::880:9;;==+99.9.;:;&444.4559;?<984828;8>?@<?@?>@@@AAA@@@@AA@=@ACD>??AACCCC?B?B;;6;A@?A??D>AAACCC?CC>AAB<?:666.6//(/////(//)8677>>>?A<@;@???=D=?>BBC@BDDDBBB@C?DAA<@@A?AABBFBBBBBAAAAB>AA@AAAB=====A;;;A@?8=9=>???;<;
@ATNG8:02152:00848
GATGGTAGCTCTGCTCTGACTCTCGTACTCATTCGTTCGGAAGAGACAGGTAACGTTAATAGTTAATAGCGTAACTTCTTTTTCTTTGCTTTCTGTGGTATTCTTGCTTAGTTACACTAGCCATCCTTACTGCGCTTCGATTGTGTGCGTACTGCTGCAATATTGTTAACGTGAGTCTTGTAAAACCTTCTTTTTACGTTTACTCTCGTGTTAAAAATCTGAATTCTTCTAGGGTTCCTGATCTTCTGGCGCGTATGTATGTCGCCTACCATCGATAACCTCGAGTCT
+
B@@?8<<96655@?665=<<ABA@@BBAA?::280/)//)/)/;:88;;3//)///)/67::<9>:;;::888388333333$333(3766./////(//616848//*/9:6<BBCCA@@;999391;B@>@@@?;@@?@=B@@@AB@@@AA???ABB@@???DD@C>AAA@@@@BA=A@@@@4=9=99>>>>,>@CCD<B@@@@@995:.5595$9::@<>=:>B?999AA<A<A@BBBAA@>ABC@BB@@AADDCFCBBCCC?:9:=@@@@???=A=AAAACA::
@ATNG8:02173:00861
GATGGTAGCTCTGCTCTGACTCTCGTACTCATTCGTTTCGGAAGAGACAGGTACGTTAATAGTTAATAGCGTACTTCTTTTTCTTGCTTTCGTGGTATTCTTGCTAGTTACACTAGCCATCCTTACTGCGCTTCGATTGTGTGCGTACTGCTGCAATATTGTTAACGTGAGTCTTGTAAAACCTTCTTTTTACGTTTACTCTCGTGTTAAAAAATCTGAATTCTTCTAGAGTTCCTGATCTTCTGGATATGAGTGACTCGTGCTACCATCGATAACCTCGAGTCT
+
9:;;9>66666;;>>>=666=>:;;>==<<AA=?AB@:>>7;6;96655;5:===<4545<<=7=055544;:::7;AACB1<;8<<<@<>>@<:=@B666?B?@?BB?BCBBB???<?<;1719995955D;;;::5;555;;=<<;;;:>::=:=7:49>9=<@?@;:9>59255959&9.94>>@@@,>B:99,5<556=;99=299:9:#9445=8<8=>9><<?@;?7?7@<<885>=?@7B;@@@BAA::::@@ABCBBB?B988BBB@B@BB>>799<
@ATNG8:02179:00883
GATGGTAGATACTCGCTGATACACCCAGAAGATCAGGAACTCTAGAAGAATTCAGATTTTTAACACGAGAGTTAAACGTAAAAAGAAGGTTTTACAAGACTCACGTTAACAATATTGCAGCAGTACGCACACAATCGAAGCGCAGTAAGGATGGCTAGTGTAACTAGCAAGAATACCACGAAAGCAAGAAAAAAGAAGTACGCTATTAACTATTAACGTACCTGTCTCTTCCGAAACGAATGAGTACGAGAGAGCACACGTGTCTACCATCGATAACCTCGAGTCT
+
55558>>=B>>>55449:455?<?:1943-3;;=;>4=6>><8@;B=BB>>:===<>A@@.93555...9..).9.86/////$5<4729<;+7//)/////4<33-3-3;28888==::<;;>>@996<?;;;=7344989:B===>@:>00*/866:?@A=BBBBBC8@@<A>=;>>9::)222+222222#..(....88::=5905566/7/55:::7>ABBBBA@C@CCC>AAA<??@:::DCA===899=????AAAA>>:9=/--6--)-)-;;<;;:=
@ATNG8:02181:00851
GATGGTAGTGATACAGATCAGACACCAGAAGATCAGGAACTCTAGAAGAATTCAGATTTTTAACACGAGAGTAAACGTAAAAAGAAGGTTTTACAAGACTCACGTTAACAATATTGCAGCAGTACGCACACAATCGAAGCGCAGTAAGGATGGCTAGTGTAACTAGCAAGAATACCACGAAAGCAAGAAAAAGAAGTACGCTATTAACTATTAACGTACCTGTCTCTTCCGAAACGAATGAGTACGATGAGAGAGCTCTCTCTACCATCGATAACCTCGAGTCT
+
;=9926===CCCC??CB@@?CCC;;58A@8A@@::82;6===883828;6;7//.88888)80576555777==3:255555$5<49.555&5994944444489497<<4::949=<;@@A;;:AAAABBC?BDFF=@@BA@@::4;=B;:8:@@@CCBB?BBBBCC@BB?BB?588>=>/;8808>>>>/?B;@;;;@@@:;7<<>>BD:>:>ADCC@CCCCBBB=?>@CC=CAA>ABBBBBBBBBB>=>>BA?????AAA@@<@776AAA<>9>AAA@===
@ATNG8:02181:00863
GATGGTAGAGTACAGTGTAGTAGACCAGAAGATCAGGAACTCTAGAAGAATTCAGATTTTTAACACGTGAGTAAACGTAAAAAGAAGGTTTTACAAGACTCACGTTAACAATATTGCAGCAGTACGCACACAATCGAAGCGCAGTAAGGATGGCTAGTGTAACTAGCAAGAATACCACGAAAGCAAGAAAAAGAAGTACGCTATTAACTATTAACGTACCTGTCTCTTCCGAAACGAATGAGTACTGTATCTATGTGTGCGCTACCATCGATAACCTCGAGTCT
+
@;B><==BCCCC>696;;==>AA;845:=7:;998?4=488A?A@B?BB@C>9:987788)81997:88?ACBB::9:5555$9<<A:AAA8@C?;@BABCDDDE=@=?B?BBB?BBBBCCCBCDCDEBBBC@BBBB?ABBBCCBB<@=?:95:CBABBBB?BBCBDB@CC?BBB???@?>4;8818?AAA/AA<?;;;?BAAA;D=CB>=:><@@CCC@CDBBBBB?B?BDF>BAA>ABBBCBBBCCCCB;;:=A>=>>?@BBB<A>>>C=>:><>=>@@??>
@ATNG8:02185:00889
GATGGTAGCTCTGCTCTGACTCTCGTACTCATTCGTTTCGGAAGAGACAGGTACGTTAATAGTTAATAGCTGTACTTCTTTTTCTTGCTTTCGTGGTATTCTTGCTAGTTACACTAGCCATCCTTACTGCGCTTCGATTGTGTGCGTACTGCTGCAATATTGTTAACGTGAGTCTTGTAAAACCTTCTTTTTACGTTTACTCTCGTGTTAAAAATCTGAATTCTTCTAGAGTTCCTGATCTTCTGGTGTCGTCTATCATGTACTACCATCGATAACCTCGAGTCT
+
:5;;:>CCBBCB@<;;;===@@@CCBBECCAA<@;55)594;8<<<655<7;;;;>9>:655:8=7898//////847==>?+<;9<;<A37499-33:799454=BBD?BBBCBCBB?BBB@B?CC@@A@AC@CBBC@DCCBDA@@AA@??CCCC?BBB?BB@D?BEBBBBCCC@BBDDE9A=B;?@BBB0BBBBB;A@@@A=999>8@>CC1B>BBB>A@CC@BBA@@@@=@<BBBBBB99:C@CCBCCBCCBCCBBB<;;CCC@C;;;DCC=?>@BBBB???
@ATNG8:02187:00883
GATGGTAGCATCATGCATATCTCACCAGAAGATCAGGAACTCTAGAAGAATTCAGATTTTTAACACGAGAGTTAAACGTAAAAAGAAGGTTTTACAAGACTCACGTTAACAATATTGCAGCAGTACGCACACAATCGAAGCGCAGTAAGGATGGCTAGTGTAACTAGCAAGAATACCACGAAAGCAAGAAAAAAGAAGTACGCTATTAACTATTACGTACCTGTCTCTTCCGATACGAATGAGTACTATGTAGAGCTCTATACTACCATCGATAACCTCGAGTCT
+
44994;;;@DAAA966BECCCC?@B>ABC@CCBB@@>B497<8<<B=@B@@<>==;;ACA*=32.....766266.69;999:$9A<<>=<;+995.594><<;;;4:4:;6:9948;;=ABBAAAABBAB@A=@@AA=@?@ACB>@;<?@00-0===??AA=>>>@BB>B@?BCA685888.7/-(------$,,(----779:;;:588AA;@=;ABE@CC@AABB=A=?@?>@@B?BCBBCCCBBBBBC@?>>???BCCBCCC@CAA@@9:4:<@@@:9:AA
@ATNG8:02148:00896
GATGGTAGGCGACAGTACATACGCGCCAGAAGATCAGGAACTCTAGAAGAATTACAGATTTTTAACACGAGAGTAAACGTAAAAAGAAGGTTTTACAAGACTCACGTTAACAATATTGCAGCAGTACGCACACAATCGAAGCGCAGTAAGGATGGCTAGTGTAACTAGCAAGAATACCACGAAAGCAAGAAAAAGAAGTACGCTATTAACTATTAACGTACCTGTCTCTTCCGAAACGAATGAGTACGAGAGTCAGAGCAGAGCTACCATCGATAACCTCGAGTCT
+
44994;<<8<<<<///:::=>;;;<<9<<>8://///)/)/679<==8=<4:,333333333$3,399:::=;:::29933999(8=8?=BBB5:9@<>>>B>>BBC<A=AA=A>>9@>A>CCCCBBBBAA@BB?BBBB>@>>>@@@C<?=??><?BAAACCC=AACCBB?BC>775.559;:.96707====/7717///==B>><><??@A<@<@CBBB@BCBBBCC@B?BBB>BDD>AAABBBBCA@A>=>CCBBB@@<<<ADD<A==<=:906/6;;?A677
@ATNG8:02148:00938
GTTGGTAGAGTACAGTGTAGTAGACCAGAAGATCAGGAACTCTAGAAGAATTCAGATTTTTAACATCGAGAGTAAACGTAAAAAGAAGGTTTTACAAGACTCACGTTAACAATATTGCAGCAGTACGCACACAATCGATCGCAGTAAGGATGGCTAGTGTAACTAGCAAGAATACCACGAAAGCAAGAAAAAGAAGTACGCTATTAACTATTAACGTACCTGTCTCTTCCGAAACGAATGAGTACATAGATATACGTATAGCTACCATCGATAACCTCGAGTCT
+
@;8<9<>?C@@666;;<====B@AA9@@@7;??4844>98;;334<7=A?C=89897>>@/@4::5582225887/8:88988'..(.(...&.350666666222/549;69997:<<>BBABCBBAA??=>9<=<<<><<<<9920+000,0:000979/9>>=;=5;;500/1666A>4<8818>>?>/9939///:9==@7;79===1837BCBB@CBBBCBC@B?BBB=BCC?BBBCCCCBBB>??A@@>AAAAA?;?A?;?888@>=:>=>=?AA566
@ATNG8:02154:00895
GATGGTAGCGCGACGAGCGTAGACCCAGAAGATCAGGAACTCTAGAAGAATTCAGATTTTTAACACGAGAGTAATCGTAAAAAGAGGTTTTACAAGACTCACGTTAACAATATTGCAGCAGTACGCACACAATCGAAGCGCAGTAAGGATGGCTAGTGTAACTAGCAAGAATACCACGAAAGCAAGAAAAAGAAGTACGCTATTAACTATTAACGTACCTGTCTCTTCCGAAACGAATGAGTACCTCTCAGACGCTCGTCCTACCATCGATAACCTCGAGTCT
+
44==:>CCHCCCCCBBCCB@??:98/4??:@A???A=A699@A@?B?BB?B?ABA;;:::+::;;;@>>=?DD>?<;/////(///3868*/.=52529555>@<@>==:=AA<@>>=B@@@CDDCBAACD@DCCC<????A@BB?A>A;:8;CCBCBBB@BBBBBB?CC?BBC>AB@@>5;::488888(8<9<;;;AEB??<?:>>@C=B<??B@@=@C@@@BB?B?BBD=BAD?CBCBBBB@AA@BBAA=?9::=>>:>=:6:///6@@5958A===>>=
@ATNG8:02156:00921
GATGGTAGCTCTGCTCTGACTCTCGTACTCATTCGTTTCGGAAGAGACATGTACGTTAATAGTTAATAGCGTACTTCTTTTTCTTGCTTTCGTGGTATTCTTGCTAGTTACACTAGCCATCCTTACTGCGCTTCGATTGTGTGCGTACTGCTGCAATATTGTTAACGTGAGTCTTGTAAAACCTTCTTTTTACGTTTACTCTCGTGTTAAAAATCTGAATTCTTCTAGAGTTCCTGATCTTCTGGTGTCTGATCTGTATCACTACCATCGATAACCTCGAGTCT
+
BBCB?BBAAACBCFCBBBBBCCBAACBBB@??@BCDC>@A=B@BCGDCCB@@@FDE?B?AAAA?B@BBBBCCBBB@@@@@@,==:@@@A8?<:9.96:7<D@BBACDJ@CCHCCBAA?ADC@D@CDDCBBBB>BCCC@B@AACCBBCCCCCBBBC?BCA=@A<>9@A:::BCBB5;;;;;.<>B<;;;;;*;BBBC=CCCDBBBBBC5;;;;*;==A@?A@CFACCDCC@@>@?BBBCDA>A;;7;BBCCBBBBBBBCFDBBCBB=B:;;A@@<@?CCCCCAAA
@ATNG8:02175:00891
GATGTAGCATCATGCATATCTCACCAGAAGATCAGGAACTCTAGAAGAATTCAGATTTTTAACACGAGAGTAAACGTAAAAAGAAGGTTTACAAGACTCACGTTAACAATATTGCAGCAGTACGCACACAATCGAAGCGCAGTAAGGATGGCTAGTGTAACTAGCAAGAATACCACGAAAGCAAGAAAAAGAAGTACGCTATTAACTATTAACGTACCTGTCTCTTCCGAAACGAATGAGTACGAGAGTCAGAGCAGAGCTACCATCGATAACCTCGAGTCT
+
BBDCCCCCCBABBBBBCBCCBBBB?BBD?BBBB?>;?;?>8=BBF?CC<87;=>88888$23788777<//.7.7700000$5;5;455)/772///888<==2555<8<<<=BBAABCGCCCDCCCCCC?BBBB?AAAABBBC@A?A:98:AABBBBB?BBBCDD?AA=CCB<=>=>>4<::488888(8:4:;;;DEA>>;>:>>BB<@<??BBB?CCAAABB@B?BCC>BBC>AAABBBBBAB@?@BBC>====>?>?AA=B>><;9:3939==AB>>>
@ATNG8:02176:00936
GATGGGTAGTCTGTGCTCTGAGAGTAGTACTCATTCGTTTCGGAAGAGACAGGTACGTTAATAGTTAATAGCGTAACTTCTTTTTCTTTGCTTTCTGTGGTTATTCTTGCTAGTTACACTAGCCATCCTTACTGCGCTTCGATTGTGTGCGTACTGCTGCAATATTGTTAACGTGAGTCTTGTAAAACCTCTTTTACGTTTACTCTCGTGTTAAAAATCTGAATTCTTCTAGAGTTCCTGATCTTCTGGGATGTGTGCGCAGATCGATAACCTCGAGTCT
+
<7555)59<=9;;5555444::8::99:455:::6:;;;3;>9>266><<<<8665;<7;8<5544:54448:44.38588888$33807789(3////(/(/83895:444>@<===?C@A<8<<@;@;@ACC@@BC>ABBC@CCCCMCBCCBCCBCBCE@BCC@DD?B=?@A@A@@CB>A>A@@+0+0////&/7;;>6=665<<9555.5555$5<;55269<;5<<<9:4@5>5?<<@@<=;=A>;>9;;ABBCCCBCGBBBBBB@B@EAAAB;::
@ATNG8:02188:00929
GATGGTAGCGCACACATAGATACAGTACTCATTCGTTTCGGAAGAGACAGGTACGTTAATAGTTAATAGCGTACTTCTTTTTCTTTGCTTTCGTGGTATTCTTGCTAGTTACACTAGCCATCCTTACTGCGCTTCGATTGTGTGCGTACTGCTGCAATATTGTTAACGTGAGTCTTGTAAAACCTTCTTTTTACTTTTACTCTCGTGTTAAAAATCTGAATTCTTCTAGAGTTCCTGATCTTCTGGCTACTACACTGTACTCTACCATCGATAACCTCGAGTCT
+
?;>>:CCCCCCBBBCCBBECCCC???ABA:>=7BCDD>BC@C<<;;=<<<;;;;==9=9=<<<8=9<;<:9///:477;;:'///(37:;4==>>9>><=<@8:;@ABD@CCAAACDDABBB?C@CG;;;BAA=@BDA@GBBBBBBABBB@@?BCFG;;:@CC?B?ABBBBBBDC@C;;;;.;=@5;<;;;*:>>>@4@@@9955554.4444$488:97;499699888::6:6::9<55065>9CC>BBBCCBBACBBBCBAA=A:::?AB?B?BAAAC999
@ATNG8:02144:00950
GATGGTAGGTGCACATGAGTGTATCCAGAAGATCAGGAACTCTAGAAGAATTCAGATTTTTAACACGAGAGTAAACGTAAAAAGAAGGTTTTACAAGACTCACGTTAACAATATTGCAGCAGTACGCACACAATCGAAGCGCAGTAAGGATGGCTAGTGTAACTAGCAAGAATACCACGAAAGCAAGAAAAGAAGTACGCTATTAACTATTAACGTACCTGTCTCTTCCGAAACGAATGAGTACTATGTAGAGCTCTATACTAATCGATAACCTCGAGTCT
+
445549;95;><@=666;:=<;;@@8;BA8=89454.4.4:;:5568>=:>:99;9;;;;(9499<@?<9:444)4444444$44.45:==19996:///899::6;633.3;;6==8<BAB<;;CBCCCCC?BABB@BBBDC8993;5;;929???BBBB>A>>>?@8?;:@@<+//:991//61899:'25.72225888;8;9<<<=:<;A>BBC@CG;<;BB@@@:::/:=>=?BAABBCBCBC??>;@@@<>9<;;//)/<//9;;@<@?<;;///
@ATNG8:02169:00970
GATGGTAGGAGACACGTCGCACACGTACTCATTCGTTTCGGAAGAGACAGGTACGTTAATAGTTAATAGCGTACTTCTTTTTCTTAGCTTTTCGTGGTATTCTTGCTAGTTACACTAGCCATCCTTACTGCGCTTCGATTGTGTGCGTACTGCTGCAATATTGTTAACGTGAGTCTTGTAAAACCTTCTTTTTACTTTTACTCTCGTGTTAAAAATACTGAATTCTTCTAGAGTTCCTGATACTTCTGGGTCTACGCTCGTCGCGCTACCATCGATAACCTCGAGTCT
+
BABB=AAB=CB<;;BB@@AAB@@@?B@??=<A9ACDD=CC>A<33444986==::97=00//9595:::9;;77<688888(./(......&.832,2::5:;7;;AA8837@@=>>>><>@@<@=:::=?>>><@ABC=CB???@@@@@@>>=@@B<>>=<@B<B<BAA>>>AAA<??BBB5B7;7;;DDD/>>:::-::6///:::=08888(87777548389456697;;6=1669677=43226,,,*,,-67;;:999998886:999;::5:=?>>>@@@@
@ATNG8:02171:00940
GATGGTAGCATCATGCATATCTCACAGAAGATCAGGAACTCTAGAAGAATTCAGATTTTAACACGAGAGTTAAACGTAAAAGAAGGTTTTACAAGACTCACGTTAACAATATTGCAGCAGTACGCACACAATCGAAGCGCAGTAAGGATGGCTAGTGTAACTAGCAAGAATACCACGAAAGCAAGAAAAAGAAGTACGCTATTAACTATTAACGTACCTGTCTCTTCCGAAACGAATGAGTACTGCGTCTCACTCTCGCCTACCATCGATAACTCGAGTCT
+
-8;;:@>BB>A;;666=CCCC@?;??;>558?<@A>B?ABB774=7@B?A=>><////).....2238./(.5.580///&5;5@.959&599355598<<894949:7:>=;@B:9;DDBBB;;9?:::=99376;7338<<B>B=B:938???@BBB>B@@A@@>BB?>CA<A;;<=07//-/@@@@,9:5=;;;??AAA=A;??@A=A<>>BBA?EEB@@?A?A?BBD>B??<?AABBCCDDDBBCAAAAAAAA;;;:BB@FEBB@00*0/6686333
@ATNG8:02172:00960
GATGGTAGATACTCGCTGATACACCCAGAAGATCAGGAACTCTAGAAGAATTCAGATTTTTAACACGAGAGTTAAACGTAAAAAGAAGGTTTTACTAGACTCACGTTAACAATATTGCAGCAGTACGCACACAATCGAAGCGCAGTAAGGATGGCTAGTGTAACTAGCAAGAATACCACGAAAGCAGAAAAAGAAGTACGCTATTAACTATTAACGTACCTGTCTCTTCCGAAACGAATGATACGAGAGAGCACACGTGTCTACCATCGATAACCTCGAGTCT
+
;6BC:>699>>>B@<;=>CAA@:::5:@=?ADBB99775?:==BBB7B=??:=:965555'59:=99;<966,5:37755555$5;5:.555&5;;<=C6;9BBAB7<5<@;@@@=BDDCB@@@@@;;:A???@BBAB?998>>?AA<A>A9907>>>?BBB???>B>?<@@;@>=:=::;=1////7888,67*////;<;;=<@<@@@@<@<;;@BB?BBBBBBA=@=@AA<ACD?BAAABBBBCCBBBBCCBBC?@?AB?@=?A@@@??;??ABCDBBB@
@ATNG8:02177:00940
GATGGTAGCGCACACATAGATACAGTACTCATTCGTTTCGGAAGAGACAGGTACGTTAATAGTTAATAGCGTACTTCTTTTTCTTGCTTTCGTGGTATTCTTGCTAGTTACACTAGCCATCCTTACTGCGCTTCGATTGTGTGCGTACTGCTGCAATATTGTTAACGTGAGTCTTGTAAAACCTTCTTTTTACGTTTACTCTCGTGTTAAAAATCTGGATTCTTCTAGAGTTCCTGATCTTCTGGACGACGCGCACTGACACTACCATCGATAACCTCGAGTCT
+
//::)//99/55;;;;==CCCAA:;8=:443?89@AA:BD=B=;;:@:::5<>;48458<?:A;@8??9933888-33777'784:<BB<B=@A;ABC9;;@BBCBBC@AAACCDCD?AAB?B?BBACBBBB@A;;;=AABBBBBBBAAA@??BB?BAA?::6:<??A;;;BBB>C@@@@3>4:49ABBA2?????8?=@@@C?=9>29999'9;>@=@B4;:>ABBBAAA?B????CBB=ABCABBCGGCCCCDBBCEFCBBBC@C<;;A==:=:?@@@A99:
@ATNG8:02178:00951
GATGGTAGCGCAGCACATAGATACAGTACTCATTCGTTTCGGAAGAGACAGGTACGTTAATAGTTAAATAGCGTAACTTCTTTTTCTTGCTTTCTGTGGTATTCTTGCTAGTTACACTAGCCATCCTTACTGCGCTTCGATTGTGTGCGTACTGCTGCAATATTGTTAACGTGAGTCTTGTAAAACCTTCTTTTACGTTTACTCTCGTGTTAAAAATCTGAATTCTTCTAGAGTTCCTGATCTTCTGGAGATATCATCAGCGAGCTACCATCGATAACCTCGAGTCT
+
5555:>>==<<///<;;<==><///////699:4:===6==8=755544991/////(/38867,33(377:933,/8*//;::'//(/666//////06/3.3945...3<8<==?C???;?AA@C@BBFFGDCB@BAAAAFCCBCCCBBB@@@AAAC@CAA@CB@C@BB@A;<;DD8;;A@@3@5;5;;;;.;@AAD=BBBBBBBA>=29999(9@?@@?A?BB@BBB@A@B=B?CBBCCC?BDF@DDBBCCCCCCCCHCCCBBCFAA@@@A?=;?;?AABCBBB
@ATNG8:02187:00973
GATGGTAGGACGAGCGTCTGTGAGGTACTCATTCGTTTCGGAAGAGACAGGTACGTTAATAGTTAATAGCGTACTTCTTTTTCTTGCTTTCGTGGTATTCTTGCTAGTTACACTAGCCATCCTTACTGCGCTTCGATTGTGTGTGTACTGCTGCAATATTGTTAACGTGAGTCTTGTAAAACCTTCTTTTTACGTTTACTCTCGTGTTAAAAATCTGAATTCTTCTAGAGTTCCTGATCTTCTGGGCAGACTCTCACACGCCTACCATCGATAACCTCGAGTCT
+
@;BB8@BB>BCCBBBBCCDDDECCACAAABBB@BBBD=BB@D@CCBBBCCADDDBB?A?CCCB>D?CCCDBBAAB<@@@@@0@@>ADDD?CCBC@CCCBCC?BBCCCF?@@BBBCCC?BBB?C?CCBBBDCC?BBBB?CBBBC?@@CBBBAAAAA?BBB?CC?C?BBCBBBCCCBCCCCC:B>B4;;A@@0ABCCD>BBCCCBC@A@5;<;<*;CAAA>A>AB?BCCBBBB?C?AABBBB?BBCC<BCBBBBCCCCCAABC?CCC?CBBAA??4948?A?C999
@ATNG8:02191:00979
GATGGTAGGCGACATACATACGCGCCAGAAGATCAGGAACTCTAGAAGAATTCAGATTTTTAACACGAGAGTAAACGTAAAAAGAAGGTTTTACAAGACTCACGTTAACAATATTGCAGCAGTACGCACACAATCGAAGCGCAGTAAGGATGGCTAGTGTAACTAGCAAGAATACCACGAAAGCAAGAAAAAGAAGTACGCTATTAACTATTAACGTACCTGTCTCTTCCGAAACGAATGAGTACCTCTCAGACGCTCGTCCTACCATCGATAACCTCGAGTCT
+
:BBB@C@A?ACCCCCDEDD@@ABBA=BDD@DEF@A@?AACCBBBBB???<??BABBBBBB5BACEDDDA@ABB@;@;;<;;;(;<995444&4=95::5:CFFBC?B?BB?BBB@BCBBBBBBDBCBCECCC?BCCC?B?????>=9@?BAB@BCDCCAAD?CCDC??<?B?BBB?A@989*777/79:::*:>:?888>>>==8=:??>?=A;>>CDD@BBBAAAB@C?BBC9??A>AADCDAA>ACBB?AA@>>>:::=<AAA<@888?@A<A<@@A==;;;
@ATNG8:02152:01028
GATGGTAGCGCACACATAATACAGTCTCATTCGTTTCGGAAGAGACAGGTACGTTAATAGTTAATAGCGTACTTCTTTTTCTTGCTTTCGTGGTATTCTTGCTAGTTACACTAGCCATCCTTACTGCGCTTCGATTGTGTGCGTACTGCTGCAATATTGTTAACGTGAGTCTTGTAAAACCTTCTTTTTACGTTTACTCTCGTGTTAAAAATCTGAATTCTTCTATAGTTCCTGATCTTCTGGATAGCGACGCGATATACTACCATCGATAACCTCGAGTCT
+
0/9949556;;;:<:9993944499==<<<8;555/6=:CADDDDCBB@BDCBB?B@CCDC?C?CCBBBCBBB?A@DDD5CC?AACD>DDBB>BCC@CC@BBACCE@CCBBBCCC?BBC@C?CCCCBBBD?DCFD?BAAACBBBBBBBAAAAB>BAA=AB?B>BAB@@ADDC=@;:::.:>B>?AAAA1@DDDE>BBDCCCCCCD@CCCC5CCCCCAC@CC?BBBBDDD?C?BBBCCB>AACAECCBBBDCCDBBBCCBBBBB?BAAABBA?B=BBCDB@@@
@ATNG8:02163:01015
GATGGTAGAGTACAGTGTAGTAGACCAGAAGATCAGGAACTCTAGAAGAATTCAGATTTTTAACACGAGAGTAAACGTAAAAAGAAGGTTTTACAAGACTCACGTTAACAATATTGCAGCAGTACGCACACAATCGAAGCGCAGTAAGGATGGCTAGTGTAACTAGCAAGAATACCTCGAAAGCAAGAAAAAGAAGTACGCTATTAACTATTAACGTACCTGTCTCTTCCGAAACGAATGAGTACACACTCTCATATGACACTACCATCGATAACCTCGAGTCT
+
4<598:==CBCBBBCBCBBDCCB@?=?BA?BA?@??9?487@?@@C@CC;?>??;>@@@@.=9=>>@>>>A@@?6>:;;;;;*;B>B4<;;-:B@?BA@@BBDCC?B?BB@BBB?BBBCCCCCCCCDDBABA@CCBA;@@BB@@@B<?<@>>=?CCCCBBB?BBBBCD?BB?>;:<>>==<5=<<788888(/<7>///=@C?><>;>@@A<>;?BC@@>?ABCABB>A>ACF@BAA>BBBCBB@AA>>>AAA?@?AB@@A@@AA?B9:9BCB3868BAA>888
@ATNG8:02164:01033
GATGGTAGCTATACGTATATCTATGTACTCATTCGTTTCGGAAGAGACAGGTACGTTAATAGTTAATAGCGTACTTCTTTTTCTTGCTTTCGTGGTATTTCTTGCTAGTTACACTAGCCATCCTTACTGCGCTTCGATTGTGTGCGTACTGCTGCAATTTGTTAACGTGAGTCTTGTAAAACCTTCTTTTTACGTTTACTCTCGTGTTAAAAATCTGAATTCTTCTAGAGTTCCTGATCTTCTGGAGATATCATCAGCGAGCTACCATCGATAACCTCGAGTCT
+
;49949<BBC<<BBBCA@CDDCCAAAAACCCC@CCCC=BB?C@CCBAAAA7:9@?A<B387?A<A<AABBB??AA;=====.584=888)6?>>9?888(7</6//...(.999>>AB:8865;5;AA?????;?DCB<>>?:;:@>>>@A@>>=D7:;7;D<A<>>A>==CA@?ABCDD;E?@>@BFED3BBCCC>AABAAAAA@?28888(9?>>A>B?BB?BBBB@@@=A<A@@@AA<>==<@BBA>>>@@AAA>>>??AAA<A::8A<<6<<@?>?@@>>
@ATNG8:02169:00998
GATGGTAGCGCACACATAGATACAGTACTCATTCGTTTCGGAAGAGACAGGTACGTTAATAGTTAATAGCGTACTTCTTTTCTTGCTTTCGTGGTATTCTTGCTAGTTACACTAGCCATCCTTACTGCGCTTCGATTGTGTGCGTACTGCTGCAATATTGTTAACGTGAGTCTTGTAAAACCTTCTTTTTACGTTTACTCTCGTGTTAAAAATCTGAATTCTTCTAGAGTTCCTGATCTTCTGGACAGAGTGTGCAGATACTACCATCGATAACCTCGAGTCT
+
::<<5;;;;;<@@ACCBCCDCBBABBC@??BB??AAE>AAAC@A<AA@?@=@CCCC?C?CAAB@C?>>?;::@@@39999-79/73==6<<99.55:2:A;@@@BACGCCBDCCCC@CCC;:8;C@@@BBA=@AAC=AACBCBCBBBBCCCCCC>BAC@BB=?<??B@@@CBC>C;;;;.;>F;;;;::(99@CD=AADCCCBB@>5;:::':?@;:4:6;A=ACCCBCC@C?CCCCBB?BBCACCBBBBBBB::;CCA@@@;;59?@9:9A>BACCCBBBCC
@ATNG8:02177:01024
GATGGTAGTATAGAGCTCTACATAGTACTCATTCGTTTCGGAAGAGACAGGTACGTTAATAGTTAATACTGTACTTCTTTTTCTTGCTTTCGTGGTATTTCTTGCTAGTTACACTAGCCATCCTTACTGCGCTTCGATTGTGTGCGTACTGCTGCAATATTGTTAACGTGGGTCTTGTAAAACCTTCTTTTTACGTTTACTCTCGTGTTAAAAATCTGAATTCTTCTAGAGTTCCTGATCTTCTGGGTGCGCTACAGTCTCTCTACCATCGATAACCTCGAGTCT
+
@@BB=<<CBAABBA@@CBBA<A;998???AA@>@99928?8<8>@@:99;)////3.3.55593959;;;<::AA<<<<<<)696:?@:3>CBA<@900*0=300//;;69<;::=<<5787/74<?A?878<9<??A;;;;=;;9:9:<==:::=:;:;>BB=A<AAAAD;???;>>>BB3>:=9=?@@@/@>>>@:????A@??@B:>===.=;;;A;?<>>;>@@@///7<699=A??;99;;6-----9<77;???ABBE>>:>??>>=95959;666:<8
@ATNG8:02180:01005
GATGGTAGTCGCTGATGATATCTCCAGAAGATCAGGAACTCTAGAAGAATTCAGATTTTTAACACGAGAGTAAACGTAAAAAGAAGGTTTTACAAGACTCACGTTATCAATATTGCAGCAGTACGCACACAATCGAAGCGCAGTAAGGATGGCTAGTGTAACTAGCAAGAATACCACGAAAGCAAGAAAAAGAAGTACGCTATTAACTATTAACGTACCTGTCTCTTCCGAAACGAATAGTACATAGATATACGTATAGCTACCATCGATAACCTCGAGTCT
+
55;;7;;>>>>=>>?>@@@>====:<CC?CBC;;;<?<?@@A>>??AA=@<@@?><AAB1A=>@@CDAA@>><3;=;;;;;*;C<C9BCC7ABB?CCGCCBDDC?@@AC?BBB?BCBBCDDCCBBCCBBBB?BDBB>BBBABBAA>A?C@@>?BBBBCCC@BBBBBB?BA<?9949;@@@3;;;9::;;;.7>7=///<<?==:=<>??A<A<??CBC@CCBBBCC?C?CCD=BBB?BBAAACBBB>AA::8@@@@@@>>><<8=888AAA;@<:::=>@??
@ATNG8:02190:01001
GATGGTAGTGATACAGATCAGACACCAGAAGATCAGGAACTCTAGAAGAATTCAGATTTTTAACACGAGAGTAAACGTAAAAAGAAGGTTTTACAAGACTACACGTTAACAATATTGCAGCAGTACGCACACAATCGAAGCGCAGTAAGGATGGCTAGTGTAACTAGCAAGAATACCACGAAAGCAAGAAAAAGAAGTACGCTATTAACTATTAACGTACCTGTCTCTTCCGAAACGAATGAGTACTATGTAGAGCTCTATACTACCATCGATAACCTCGAGTCT
+
49995;;;@CGDCCDDCAA@BCCAA?AAA=@@@A9:19;A@>994;7<C@B=896A====*=5775222;977;09/0/:::(9927)555&5;:37////////3-3633-3884::::ABCAA@ABBBBCCABCCC=??A@@@::4;?B=@=?9:8BBBB?BBABCC?BA=A=?5;;;:;/7993;>AAA/??<@>>>ABA??<?:=>>>;>=??BCB@CCBAABB=A>ABB>BCC?AABCBBBB>>@A?AAAA>>>AAA@@@A<A=>=A?>9=:=>>A@::;
@ATNG8:02148:01089
GATGGTAGCATCATGCATATCTCACCAGAAGATCAGGAACTCTAGAAGAATTCAGATTTTTAACACGAGAGTAAACGTAAAAAGAAGGTTTTACAAGACTCACGTTAACAATATTGCAGCAGTACGCACACAATCGAAGCGCAGTAAGGATGGCTAGTGTAACTAGCAAGAATACCACGAAAGCAAGAAAAAAGAAGTACGCTATTAACTATTAACGTACCTGTCTCTTCCGAAACGAATGAGTACGTGTGCGACGTGTCTCCTACCATCGATAACCTCGAGTCT
+
55<<8<;;;>>>=;;;<>><<;::B8::;9=<BB:95:=A@@BBBC@CC?B?@@@>>>>8)742223355...;.99/////$5<;<<=<<0:=955;69BB>>=8A>@C@BBB?BB??ADCCBBBBBBBDD@CBCB>ABCBBBCD?DAD@?=@BBABCDF?B???BB?BC?CCA<A>==;0655.556678%8;9:;9;@=>>A=A;>>>A9=:==AAA@AB@CBBB?B>BBB=B@@;>>A@AAA@???B???>>>@A@AB<>>>=A@A>>==:=:?>?;;;==
@ATNG8:02152:01080
GATGGTAGTGCACATGAGTGTATCCAGAAGATCAGGAACTCTAGAAGAATTCAGATTTTTAACACGAGAGTAAACGTAAAAAGAAGGTTTTACAAGACTCACGTTAACAATATTGCAGCAGTACGCACACAATCGAAGCGCAGTAAGGATGGCTAGTGTAACTAGCAAGAATACCACGAAAGCAAGAAAAAAGAAGTACGCTATTAACTATTAACATACCTGTCTCTTCCGAAACGATGAGTACGAGAGTCAGAGCAGAGCTACCATCGATAACCTCGAGTCT
+
?<<<266??>>;;;;;;;?<;;>?6::<7;;955<7@<ABBB??@?BB@F@BBBBBBBB2BAD<:;CBBBCCB=BA??===,9:2:;AAA8BBB<??>>BBBBB?B?@A<@:929?@=BBCCCCBA@DCBB?ACCD?BBB???DC?B?B@@=@DB?@@BB?ABAA@A=:959BA>A=9;>2://(//////$-405/./65952/288>DD;?:???;;5;>>>>>>9;5766.6//////<@A=<<<///:<===;;;=====7?;:9?99161///<<<=>
@ATNG8:02156:01078
GATGGTAGATACTCGCTGATACACCCAGAAGATCAGGAACTCTAGAAGAATTCAGATTTTTAACACGAGAGTAAACGTAAAAAGAAGGTTTTACAAGACTCACGTTAACAATATTGCAGCAGTACGCACACAATCGAAGCGCAGTAAGGATGGCTAGTGTAACTAGCAAGAATACCACGAAAGCAAGAAAAAGAAGTACGCTATTAACTATTAACGTACCTGTCTCTTCCGAAACGAATGAGTACACACTCTCATATGACACTACATCGATAACCTCGAGTCT
+
45;949;555;<;;555=<::::::4:<<9=>BA>>7;8???@AAA@CC?B@A>=88888$238893337...7.78/////$5<7<.555&//:3////99:34046:;49><6=?@?BBDBB@@A@@@AB>@A::699??ABBB@B@BBB?AAAABBBB?BAAABE@BA>BCC?855<<3955-67888(7:4;:;;AEE??<?7;;=?;>:>>A@A>AAAA@AA3:39=?9>BD@AAAABABBAAADB????@@BAAADDBBBBABCCF?B?BAAAA888
@ATNG8:02164:01055
GATGGTAGTGTCAGTGCGCGTCGTCCAGAAGATCAGGAACTCTAGAAGAATTCAGATTTTTAACACGAGAGTAAACGTAAAAGAAGGTTTTACAAGACTCACGTTAACAATATTGCAGCAGTACGCACACAATCGAAGCGCAGTAAGGATGGCTAGTGTAACTAGCAAGAATACCACGAAAGCAAGAAAAAGAAGTACGCTATTAACTATTAACGTACCTGTCTCTTCCGAAACGAATGAGACGAGAGAGCACACGTGTCTACCATCGATAACCTCGAGTCT
+
9=?@7<==>AA;;;;556<<;<>=<9=BB?DBBBA@=A;@?A>?>A?@@<@:;<;77777$31556@==>9==A377::;;.;D=A=BCC7BAB?;::?B@;?A;?=>>9=@A399??ACECEBBBCDCDC?BBCC?AAACA@@A<?=A??=?BCBBBBB>BAA@???AA>9889=>;;;1;;;5;>BBC/A@<>888A?>;;7;5;>>>;>=@=AAB?AAAABBB?A>ABB=BBB>AACBBBA>=>@??A??===>>>>>>B=>:;;A;;6;<@???B???
@ATNG8:02170:01058
GATGGTAGCGCATATCAGCGCAGCCAGAAGATCAGGAACTCTAGAAGAATTCAGATTTTTATCACGAGAGTAAACGTAAAAAGAAGGTTTTACAAGACTCACGTTAACAATATTGCAGCAGTACGCACACAATCGAAGCGCAGTAAGGATGGCTAGTGTAACTAGCAAGAATTCCACGAAAGCAAGAAAAAGAAGTACGCTATTAACTATTAACGTACCTGTCTCTTCCGAAACGAATGAGTACGTGTGCGACGTGTCTCCTACCATCGATAACCTCGAGTCT
+
@?;;.6556=>C?====<<AGGED=BBF@CBAAAA<?<?AAABDC?CC4907=<<<?C?1CBBC>>CDB@;;;/;@:;:::(:999255505@>:>B>BCBBBB?B@ED@BBB=AABBCCCCCCCCBBBCC@CC@@=?@A@@@AA<B>A@@=@CBBBBDD@BBBAAA?BB?B@C?CCABE9=;;7:?@@A/9959///66;DD<@;@??@<@=@ACCC?BBBCCCC?C?CBD=BBC?BBB@AABBBBBBBBB>A@>>>>><;;;=A;;;><=9=<@B???<;;
@ATNG8:02173:01057
GATGGTAGCGCAGCACATAGATACAGTACTCATTCGTTTCGGAAGAGACAGGTACGTTAATAGTTAATAGCGTACTTCTTTTTCTTGTCTTTCTGTGGTATTCTTGCTAGTTGCACTAGCCATCCTTACTGCGCTTCGATTGTGTGCGTACTGCTGCAATATTGTTAACGTGAGTCTTGTAAAACCTTCTTTTTACGTTTACTCTCGTGTTAAAAATCTGAATTCTTCTAGAGTTCCTGATCTTCTGGATAGCGACGCGATATACTACCATCGATAACCTCGAGTCT
+
555547////////;<;;?BA=>>:?555:;::6;=BB<AA7<5555:<:96:;4436:6:=??<?<??>;89777,33333$371888==298;?:17772:;498765;156==@@AA@CCC@C?CCCCBAAC@CCCC@CCCCCCBBCCEC;;;BD?BBB?BD@C@CBBBCCCCC@BCEDE;B?B=@@BBB2ACCBC>CBBBBBCAAA5;;;;*;ACBC@B@BD@CBCBBBB?B@CBCCCE>@?B@BFLDBBCCCC<;;DCCBBBC@C@@?BAB<?<?AA999>>
@ATNG8:02173:01082
GATGGTAGCGCATATCAGCGCAGCCCAGAAGATCAGGAACTCTAGAAGAATTCAGATTTTTAACACGAGAGTAAACGTAAAAAGAAGGTTTTACAAGACTCACGTTAACAATATTGCAGCAGTACGCACACAATCGAAGCGCAGTAAGGATGGCTAGTGTAACTAGCAAGAATACCACGAAAGCAAGAAAAAGAAGTACGCTATTAACTATTAACGTACCTGTCTCTTCCGAAACGAATGAGTACGTGTGCGACGTGTCTCCTACCATCGATAACCTCGAGTCT
+
@9>=49;;;BBCD:96CC@CCBBCC=BBB=@@A<?>:>7>;<:88:69=,7.335=?G@@+>:AAA<;<>>=BC>BDDEGGG2BC@C;@@@9AAC@BBBBCBACC?C?CB?BBB>AABBCBCCCCCDCBCBA>AB;;6:@>?@B::8;@CCC@BCCCCCBB@BBBAAA@BB=A994:====5=::4:::::+6;7<///::=>>;>:>>AB<A<AABBC?BCCCCCC?B?ABD>CBB??>>BBBBC>>>AAAA>B?????@<===:==>=AAA7;8;BBAB@@=
@ATNG8:02175:01079
GATGGTAGTGTCATATGAGAGTGTGTACTCATTCGTTTCGGAAGAGACAGGTACGTTAATAGTTAATAGCGTACTTCTTTTTCTTGTCTTTCTGTGGTATTCTTGCTAGTTACACTAGCCATCCTTACTGCGCTTCGATTGTGTGCGTACTGCTGCAATATTGTTAACGTGAGTCTTGTAAAACCTTCTTTTTACGTTTACTCTCGTGTTAAAAATCTGAATTCTTCTGAGTTCCTGATCTTCTGGAGATACACATGATACTCTACCATCGATAACCTCGAGTCT
+
559949;AC@666===?;?@DDBAA@855=@B?ECBB>BD:A9665;9995:;;==9=9=A<B>CACCC@<@A??9=::::,:;5000=;3///7<,3381896555226:>>@===BB?BCC@C@CCCCCCCDADCDC@CBBBCCCCDCCBBBCBC?BBB?BC?B>BBB@@@DDD?BCDDE;C=A=;;;;;*;A@@A<BBBACEBAAA5;;;;*;BBCCACABB@BCDCCC@CACCBCCC?BBA?BBBCDCCEBCCBABCCCBBB>B877B@@=@=@A@?@@A@
@ATNG8:02177:01049
GATGGTAGCTCGCTGATGATATCTCCAGAAGATCAGGAACTCTAGAAGAATTCAGATTTTTAACACGAGAGTAAACGTAAAAAGAAGGTTTACAAGACTCACGTTAACAATATTGCAGCAGTACGCACACAATCGAAGCGCAGTAAGGATGGCTAGTGTAACTAGCAAGAATACCACGAAAGCAAGAAAAAGAAGTACGCTATTAACTATTAACGTACCTGTCTCTTCCGAAACGAATGAGTACAGAGAGTACGATATGTCTACCATCGATAACCTCGAGTCT
+
:<==7<<?;;?B<;;;BBB@AA@@:7;>>9=BBCBA>A=?>AACCD?CC?B@B@@98888(86::8888;//.9.7700000$9<<<455)/9;5////98;;;6:6:;6=@@?AB??BCBCDCCBBBBCC?CBCB?B???BBBC?B?B9:8:BBABECC?BBBBBB?BA=@@@=====<4:7708=>>?/?B<?;:;BBF>=:>7<;AA<@<?>CAA?BBBBCBB>A>ABB=BDC?AAA@BDCD??A???>>>B??><=>>=>:>==<>>?4:5:?AAA>>:
@ATNG8:02179:01075
GATGGTAGTATATCGCGTCGCTATCCAGAAGATCAGGAACTCTAGAAGAATTCAGATTTTTAACACGAGAGTAAACGTAAAAAGAAGGTTTTACAAGAACTCACGTTAACAATATTGCAGCAGTACGCACACAATCGAAGCGCAGTAAGGATGGCTAGTGTAACTAGCAAGAATACCACGTAAGCAAGAAAAAGAAGTACGCTATTAACTATTAACGTACCTGTCTCTTCCGAAACGAATGAGTACTATAGACTATCTGAGACTACCATCGATAACCTCGAGTCT
+
4;;;5;;>BAAAB<@=<::565;;?8ACC@BBBCAA<@5:4::::<7;:7:499/0////$/4///--/8///92::<=E==+6616499;077;5/0+//::<::6::<<7=BB=@A?>ACCBBBCCCBBADABB??;?A@@AA>>;?<@??<??@?BBBD?CCDC@?>?B=AAK8<:=??9<<<:98888(8@9?@@??;;;>;>8>?==:<;?A@@@@BBBBBDB6:4:::29BA?BBBCCCC??????@@@@BBBBBBBBBB@B>>>A@@8959<<<<666
@ATNG8:02180:01055
GTGGTAGCGCACACATAGATACAGTACTCATTCGTTTCGGAAGAGACAGGTACGTTAATAGTTAATAGCGTACTTCTTTTTCTTGCTTTCGTGGTATTCTTGCTAGTTACACTGGCCATCCTTACTGCGCTTCGATTGTGTGCGTACTGCTGCAATATTGTTAACGTGAGTCTTGTAAAACCTTCTTTTTACGTTTACTCTCGTGTTAAAAATCTGAATTCTTCTAGAGTTCCTGATCTTCTGGCTCTCGTAGACAGATACTACCATCGATAACCTCGAGTCT
+
BBB>BBBBCDCA@@BBBDFDCAAACBCBBBB>?BAA9A@5<4;@ABDCB?BDDBB?B>BBAB>B?CCDD@?@@A;<<>??.>A?AABB<BBCC@CAA?AD@BBBCCC@BBCCCC@B@BBB?B?CBBB@@@@<?BBB>BBBBAABBCBBBBB@@A?CCC@AA>@@CCDCCCCCC=@9999-9;@;:;;;;*;BBCL>CCDDDCDBBA5;;;;*;@ABC@D@CC?BBCCCBB>B?BBBCBA<A8999C@@AA??ABCCBBBBBBA@>@999CBB=A>ABCBB>>>
@ATNG8:02182:01046
GATGGTAGTATCTGCACACTCTGTCCAGAAGATCAGGAACTCTAGAAGAATTCAGATTTTTAACACGAGAGTAAACGTAAAAAGAAGGTTTTACAAGACTCACGTTAACAATATTGCAGCAGTACGCACACAATCGAAGCGCAGTAAGGATGGCTAGTGTAACTAGCAAGAATACCACGAAAGCAAGAAAAAGAAGTACGCTATTAACTATTAACGTACCTGTCTCTTCCGAAACGAATGGTACACATCGTCGTGCGTGCTACCATCGATAACCTCGAGTCT
+
:6==8>BBABBCBCCCC?A@DCCBA@BBD@CCA@AA=A=ABCDCCC?BB?B@@@?????B2>=ABA>AAAB???3=>;;;;;*;B@D<AAA8ACCACCBBCCCCB?A>AF?CCC?BAAACCCCCCCDCAAAC?CBBC>BBA@@@AB>B@C9999BAABCBC?CCCBAB?BA<@>?;:;===4;;;6;DEED/AA=@888??BCA=A:>>AA8;7;CCCC?BBAAACB>A>ADC>CCC?BB?BCCBBBB>>B??AACCCAAAAA;A<<=@@@;=8=ABAA::;
@ATNG8:02185:01075
GATGGTAGGTGCACATGAGTGTATCCAGAAGATCAGGAACTCTAGAAGAATTCAGATTTTTAACACGAGAGTAAACGTAAAAAGAAGGTTTTACAAGACTCACGTTAACAATATTGCAGCAGTACGCACACAATCGAAGCGCAGTAAGGATGGCTAGTGTAACTAGCAAGAATACCACGAAAGCAAGAAAAAGAAGTACGTTATTAACTATTAACGTACCTGTCTCTTCCGAAACGAATGAGTACCTCTCAGACGCTCGTCCTACCATCGATAACCTCGAGTCT
+
9:;;5;==9<?A@;;;;;ABBBD@?<???;?9;;@@=@@DDBBBDC@CC?A?ADA>@AAA1ABLFCCBCCDCCC;B@;;<<<':8889889/:?=8<B<BCCDBB?B?BB>AAD@BB?@CCDCCCCCCBBBC@DDBA?BBBBBBAB=A?ABB?BBBCCBAA?CCCBBB@BB=@>>9::===68884::::;+:@:A888??:==8=5;7779<5::///+//::?AA<A<AAD;AAA<A>>>>>><>>>>>>D>>?@@@>>:=AA=@A@><==1717AAAAAAA
@ATNG8:02161:01122
GATGGTAGCGAGCGAGTGTGTATACCAGAAGATCAGGAACTCTAGAAGAATTCAGATTTTTAACACGAGAGTAAACGTAAAAAGAAGGTTTTACAAGACTCACGTTAACAATATTGCAGCAGTACGCACACAATCGAAGCGCATTAAGGATGGCTAGTGTAACTAGCAAGAATACCACGAAAGCAGAAGTACGACTATTAACTATTAACGTACCTGTCTCTTCCGAAACGAATGAGTAACGAATGAGAGAGCTCTCTCTACCATCGATAACCCTCGAGTCT
+
4:==8>669>>>C:;9@??9:::4505>>9>AA484-338333833,3;27179555555$57999<<4948::0:::<<<<+<B=B?BBB9><@900/9//4;:5:7<<7=@@=BCCBCBBBDCCCDFDCB=AB;;8:A@@99-76<5=<?;<<778777,33777<688488828?=>8-58?87276//...333.7/56681617///.477..28805056;,3//(//-66836..(..33535.....58788957655555057....88..2
@ATNG8:02163:01104
GATGGTAGCTCTGCTCTGACTCTCGTACTCATTCGTTTCGGAAGAGACAGGTACGTTAATAGTTAATAGCGTACTTCTTTTTCTTGCTTTCGTGGTATTCTTGCTAGTTACACTAGCCATCCTTACTGCGCTTCGATTGTGTGCGTACTGCTGCAATATTGTTAACGTGAGTCTTGTAAAACCTTCTTTTTACGTTTACTCTCGTGTTAAAAATCTGAATTCTTCTAGAGTTCCTGATCTTCTGGATATGAGTGACTCGTGCTACCATCGATAACCTCGAGTCT
+
B=BC?BAAACBCCGLHD@A@BCCCCB???AAA<ABAB=BC@D@CCCCCCB@BBBAB<@=?AAB<A>ABBBBBCBB?BDDDD3BB?@AAD@BABC9;:A>AB?CBBBBD?BBB;;:BB?ABC@B?BBCC@@AC@BCCC@CCCBAAACCBBBBBBAA>@AC???;?=@@CBBCEID>C;<;;.<5;5<;;;;*;CBBC>BCBBBBB@@@=A@AA2AB?@@<@=AB>ABCCCCC@B@BBBBAB>BBC@CBBBBCBBBB@@@BAA@B??=???>A9939:@ABBBBCA
@ATNG8:02164:01119
GATGGTAGTCTCAGATAGTCTATAGTACTCATTCGTTTCGGAAGAGACAGGTACGTTAATAGTTAATAGCGTACTTCTTTTTCTTGCTTTCGTGGTATTCTTGCTAGTTACACTAGCCATCCTTACTGCGCTTCGATTGTGTGCGTACTGCTGCAATATTGTTAACGTGAGTCTTGTAAAACCTTCTTTTTACGTTTACTCTCGTGTTAAAAATCTGAATTCTTCTAGAGTTCCTGATCTTCTGGTATGACTAGTGTACTACTACCATCGATAACCTCGAGTCT
+
=??DAAAACCC@666=??CBAABBBBBB<BBC=?@<>6<=9D<;66==<<8<@=;?9?9?>?A=B>>A?97::6:*//666$//06;==7::<=155529A=ABCABB@CCCCBCBB>AAA=@=AD@A;;;B?BCCD@CCCCDCBBABCBBCBBB?BBC?CD@C=A?@000AAD>BBBDF9@<A=;;;;;*;ABDD=GCCCCDDCCC=A@@@,@A@CB@BABB>A@BAAAD@G@:;:BCB@BBC@CCIG<;;CBB;;;C;;;@;;5;;;;:9>=A9==<@@???
@ATNG8:02165:01107
GATGGTAGTAGTACACTAGTCATACCAGAAGATCAGGAACTCTAGAAGAATTCAGATTTTTAACACGAGAGTAAACGTAAAAAGAAGGTTTTACAAGACTCACGTTAACAATATTGCAGCAGTACGCACACAATCGAAGCGCAGTAAGGATGGCTAGTGTAACTAGCAAGAATACCACGAAAGCAAGAAAAAGAAGTACGCTATTAACTATTAACGTACCTGTCTCTTCCGAAACGAATGAGTACTGTATCTATGTGTGCGCTACCATCGATAACCTCGAGTCT
+
:;B<;=BBCCHI:66>><<;:;;;;4;<<7<>@65505./:8///;6996:444333889'92888888::?>>6=:<<<<<+<<5;.56606<=:;@@@==A>B?A?CC@AAA?AAAABCCBBBBFDCCCC@CCBB@BBB@AA@@<A?A??=?CBBBDCC?AAABBB@CC?B>>7;;@AA:A??<?AAAA/BB=A===B@@@B;@:>>BB:>;>ACCB?AAACABB@B?BBC?CAA=@DCDCB?:997<<=898;;;<988:::6=>:=853)-)-6---::9
@ATNG8:02166:01106
GATGGTAGTGTGTGCTCTGAGAGTAGTACTCATTCGTTTCGGAAGAGACAGGTACGTTAATAGTTAATAGCGTACTTCTTTTTCTTGCTTTCTGTGGTTATTTTGCTAGTTACACTAGCCATCCTTACTGCGCTTCGATTGTGTGCGTACTGCTGCAATATTGTTAACGTGAGTCTTGTAAAACCTTCTTTTTACGTTTACTCTCGTGTTAAAAATCTGAATTCTTCTAGAGTTCCTGATCTTCTGGATAGCGACGCGATATACTACCATCGATAACCTCGAGTCT
+
4455.5<>>//////////4<:::9993343386366?4<<1616;;;:;;:665<<7;8555=7<7554;<555::>CCCC+:;9=9::2/--86(-(-///&/88878.34;;;;==5:::5?;?A@@;<;>>:;;@=DA@@CCCCCBBBCDCBA>BBBACC@C@CBC@@ABBB=A;;;;.;=A5<;;<;*;BBCE<<;CCBBBAA?4;::9*:?ABC@CADCABBABBBB@G@AAABCD@BBCACCCAAAAADDBBBDCDDDBB?AAAABBA?B?B@A@C??>
@ATNG8:02178:01136
GATGGTAGTGTGTGCTCTGAGAGTAGTACTCATTCGTTTCGGAAGAGACAGGTACGTTAATAGTTAATAGCGTACTTCTTTTTCTTGCTTTTCGTGGTATTCTTGCTAGTTACACAAGCCATCCTTACTGCGCTTCGATTGTGTGCGTACTGCTGCAATATTGTTAACGTGAGTCTTGTAAAACCTTCTTTTTACGTTTACTCTCGTGTTAAAAATCTGAATTCTTCTAGAGTTCCTGATCTTCTGGTAGAGCGTGCATATATCTACCATCGATAACCTCGAGTCT
+
A@@>7;<<<:>0///99//65<<<;;;@@;BBB=BBDD>BA?C<A;;><<<9665<<8<9;;:<7>05555<<::9788==>.8>6;7777&7///)///)/96<:;:<<8555<=8=>9CC>:C@EDDC;;;B@BBDC?CCC:;;BBBBBBBBCBA?CBB?BB?B>ABAAAGCCD:;;@@@7A>D=A@@@@,@C@@A>ABBCCCBBBA=A@AA0@AABB>A?BA>BBDBAAA?B?:::CAA=ABC@GCCCCBBBBBBAAC@??BAA?B:::@@@4959AAAB???
@ATNG8:02142:01141
GATGGTAGCGCGACGAGCGTAGACCCAGAAGATCAGGAACTCTATAAGAATTCAGATTTTTAACATCGAGAGTAAACGTAAAAAGAAGGTTTTACAAGACTCACGTTAACAATATTGCAGCAGTACGCACACAATCGAAGCGCAGTAAGGATGGCTAGTGTAACTAGCAAGAATACCACGAAAGCAAGAAAAAGAAGTACGCTATTAACTATTAACGTACCTGTCTCTTCCGAAACGAATGAGTACAGAGAGTACGATATGTCTACCATCGATAACCTCGAGTCT
+
9:55.6<<ABCDA<;=>>AAACDEE>B@@;?=00/8)/)/6;998>;?@;@?BB??;AAA/A>?86252222:::088.....$..(.(...&.35.588877625.217:6;9925888=CCCCBBCEDDAA?BGAA>ABBBBBBC?C?BBB?BCCBBBCC?BBBBBB?CA;:::6::787)8:84<?BBB/AA<A688???>?;?:==@B<@<@ACCC?CCCBBBB=@=?BF>DBB?BBBBBCCCCC>>?AB@@A>><9<=>?A=A>><=<<1617AA@@;;;
@ATNG8:02144:01178
GATGGTAGGACGAGCGTCTGAGAGGTACTCATTCGTTTCGGAAGAGACAGTACGTTAATAGTTAATAGCGTACTTCTTTTTCTTGCTTTCGTGGTATTCTTGCTAGTTACACTAGCCATCCTTGCTGCGCTTCGATTGTGTGCGTACTGCTGCAATATTGTTAACGTGAGTCTTGTAAAACCTTCTTTTTACGTTTACTCTCGTGTTAAAAATCTGAATTCTTCTAGAGTTCCTGATCTTCTGGGCAGACTCTCACACGCCTACCATCGATAACCTCGAGTCT
+
96==8==B?BCCBAA===>CBCBC@CABACAA>@@@B9AB=@<ACCBBBFCCCCC@C@AACB?C?BCCDCBBCC?AACCC2@?=?@BB>CBCG@CCC@CC?AABCCF@CBBBBCDD@CBB?A<??BBABBC?DCDD@C@@@CAAABBCBBBBBB?BAA?BB?B@BBBBBBCCCACCDDD7;5;;;;;;;*;BCCF>BBCCCGCBBA5;;;;*;AABC@D@DC?CBBBBBC@C@BCCCCC@BBBB>BCCCCCBBBCCDCBA>A??<?9::A??9><??@BB>>>
@ATNG8:02148:01158
GATGGTAGAGTACAGTGTAGTAGACCAGAAGATCAGGAACTCTAGAAGAATTCAGATTTTTAACACGTAGAGTAAACGTAAAAAGAAGGTTTTACAAGACTCACGTTAACAATATTGCAGCAGTACGCACACAATCGAAGCGCAGTAAGGATGGCTAGTGTAACTAGCAAGAATACCACGAAAGCAAGAAAAAGAAGTACGCTATTAACTATTAACGTACCTGTCTCTTCCGAAACGAATGAGTACTATAGACTATCTGAGACTACCATCGATAACCTCGAGTCT
+
:6<<:>??>>?;;;;<==>><<;5504<<7=:::44041778333:49;.3,33333333$2+2....//88899//344444$4;5:.444&5<<5;666;;9<<0505@7<?B<@@98:BBBCDFDCDCCC>A;;;>A@@ACBBB?A>@00-0@@@AAAB?BCBBBB@CC@BBA;??@@@;@9949====/==5;;;??AA@@;@=BB;;8;<??BBB@BAAABBC>A?ABC>CAA>BCCBDCAABBCBB@@?CCGDBBBBCBB@C:;9A@@4959AABBBBB
@ATNG8:02149:01187
GATGGTAGCGCATATCAGCGCAGCCCAGAAGATCAGGAACTCTAGAAGAATTCAGATTTTTAACACGAGAGTAAACGTAAAAAGAAGGTTTTACAAGACTCACGTTAACAATATTGCAGCAGTACGCACACAATCGAAGCGCAGTAAGGATGGCTAGTGTAACTAGCAAGAATACCACGAAAGCAAGAAAAAGAAGTACGCTATTAACTATTAACGTACCTGTCTCTTCCGAAACGAATGAGTACGATGAGAGAGCTCTCTCTACCATCGATAACCTCGAGTCT
+
ACAA=B66:CCCFBBB@@ACCCBBB>BDD?BAA@@?:??CAABBBB?BD?B>A@A;;;;;.;@FGDCCCDDDCD>BBBCCCC5@B;B4;;;*9@<9;?;;<@>9><?;@B>A??;??AAABBBCCCCCCCCD?CABB?BBBBAAAB?D@D9999GBBBAAB@BBBBAA?CC>@@@:<;=?=8>=?<@<<<<.=>:?978@@@==:=<@@AA=A=>>BBC@CBBAAED?A>ACC>CAA>ABBDCCBAC???A@BBBB><<<AA>>?<?:::@AA<?:?AAA@::8
@ATNG8:02150:01149
GATGGTAGCACGAGTCACTCATATCCAGAAGATCAGGAACTCTAGAAGAATTCAGATTTTTAACACGAGAGTAAACGTAAAAGAAGGTTTTACAAGACTCACGTTAACAATATTGCTGCAGTACGCACACAATCGAAGCGCAGTAAGGATGGCTAGTGTAACTAGCAAGAATACCACGAAAGCAAGAAAAAGAGTACGCTATTAACTATTAACGTACCTGTCTCTTCCGAAACGAATGAGTACTATGTAGAGCTCTATACTAATCGATAACCTCGAGTCT
+
CDBB>B;@ACC>>BB<A=BBCICDD@BCG@CCBB??<@7;;BB999=@@5:38??99998$7,7==:@@B@@@B9AACBBA39<4;2;;;&99939<<<555<B<@>@A;???<?@AAAAB@AAAAAA>==8=?AA?BBBBBAAC;>:>;:5;?>>=>==:>A@@@B===6<8815<;:=3555/55555'589///=;8874<<;:;?8=5;:==A=AA@@A;;6;7:AA998907;793428;;;;AC@??AB???A==@<@@@;;;;?:;;:@@@<;
@ATNG8:02160:01151
GATGGTAGGCACTGCGCACACATCCCAGAAGATCAGGAACTCTAGAAGAATTCAGATTTTTAACACGAGAGTAAACGTAAAAAGAAGGTTTTACAAGACTCACGTTAACAATATTGCAGCAGTACGCACACAATCGAAGCGCAGTAAGGATGGCTAGTGTAACTAGCAAGAATACCACGAAAGCAAGAAAAAGAAGTACGCTATTAACTATTAACGTACCTGTCTCTTCCGAAACGAATGAGTACACATCGTCGTGTCGTGCTACCATCGATAACCTCGAGTCT
+
@?AA=AAB?BA@BBDBBDCCBBBFE?CCCAGBBBA@=A=ABBBDCD?AD?A>BBCBBBBA3A?BBBBBBC:97C9;=::999*:B>B4999&9?<85:6;<<<<=8<>@C>BBB?BBBBBCBBCCCCCCAAA?CBBB?BAAABBBB?B?B??=?BABADDD?CCAABB@?C<;<;;>?===4;;:5;BEED/AA=;;<;BBC>=:>:>>@?<A=BABBB?CBBBAAA2839@?8@CC@BBBBBB@@AAAAA@BCBCAAABBBBBB?B>>>@@@<?=@AC>==>>
@ATNG8:02180:01168
GATGGTAGGCACTGCGCACACATCCCAGAAGATCAGGAACTCTAGAAGAATTCAGATTTTTAACACGAGAGTAAACGTAAAAGAAGGTTTTACAAGACTCACGTTAACAATATTGCAGCAGTACGCACACAATCGAAGCGCAGTAAGGATGGCTAGTGTAACTAGCAAGAATACCACGAAAGCAAGAAAAAGAAGTACGCTATTAACTATTAACGTACCTGTCTCTTCCGAAACGAATGAGTACTGTATCTATGTGTGCGCTACCATCGATACCTCGAGTCT
+
?ABB:>@E??;;;;<>>====BBBB:BBB9;;A@;;696945::;;7;;9=289873777$31333;;973337.339999+99.5.555&544.44498<=::4:8:948;;;AB87:B?@@BA@?C:98?AC??<<<@ABBCC@D?B@?<?@@ACBBB?CBB999>A=<@BC<A?;::355205ACCC/5:2979:<>A@@<@<????;@:;9@@@<?@BAAAC>=7:;=5=00,0@@>@AB?:99?;=;;;;9:::/----)----6///)/5658676
@ATNG8:02182:01180
GATAGCGCACACATAGATACAGTACTCATTCGTTTCGGAAGAGACAGGTACGTTAATTGTTAATAGCGTACTTCTTTTTCTTGCTTTCGTGGTATTCTTGCTAGTTACACTAGCCATCCTTACTGCGCTTCGATTGTGTGCGTACTGCTGCAATATTGTTAACGTGAGTCTTGTAAAACCTTCTTTTTACGTTTACTCTCGTGTTAAAAATCTGAATTCTTCTAGAGTTCCTGATCTTCTGGACAGAGTGTGCAGATACTACCATCGATAACCTCGAGTCT
+
ABB@@@@;AACCEDCDBBCCBBBAAABAA>ABBC>BB@B>BBBBABB?;;:CCAD=A?:;8;>BB?@?AACC=??AAA/AB<?>BD=??BC?CCC@CC:;;BBCD@CBCCCCBB@BCC?B>BCCCBC9999B@@?CBBBCBCBBCCCCCBCC?@???CC@C=??B@A@DDC@BCCDD;C@C;:::::*:AABD>CBDCCCCCBB=AAAA2AAABB>B>AA=AA@ABBBAD?BABBBA<?>@=@C@CAA@BBBBBCCCCCACC@ABBBA@?9>;>AABBAA@
@ATNG8:02183:01158
GATGGTGGACGAGCCGTCTGAGAGGTACTCATTCGTTTCGGAAGAGACAGGTACGTTAATAGTTAATAGCGTACTTCTTTTTTCTTTGCTTTCGTGGTTATTCTTGCTAGTTTACTACTAGCCATCCTTACTCGCGCTTCGATTGTGTGCGTACTGCTGCAATATTGTTAACGTGAGTCTTGTAAACCTTCTTTTTACGTTTACTCTCGTGTTAAAATCTGATTCTTCTAGAGTTCCTGATCTTCTGGATACACTCATGTGCACCTACCATCGATAACCTCGAGTCT
+
-//;49949777//)/777::;56.555/9//)/7:;3<>9@>@CCCC>C7;:@99257@<55057::::444972777777$///(//7:(//77)/)//)/;6444:455)5544444;:.444./)///////8:.454<7=::555:9:;<=B877C>CC>?88044<<<844444.4444)439344444$4:99909444<566=>;@@@0=::///4::29955454.4744///95///,//:;=>;;;>;;;?==8<::.4444433-47;;<<>::8
@ATNG8:02146:01200
GATTAGAGTACAGTGTAGTAGACCAGAAGATCAGGAACTCTAGAAGAATTCAGATTTTTAACACGAGAGTAAACGTAAAAAGAAGGTTTTACAAGACTCACGTTAACAATATTGCAGTAGTACGCACACAATCGAAGCGCAGTAAGGATGGCTAGTGTAACTAGCAAGAATACCACGAAGCAAGAAAAAGAGTAACGCTAATTAACTATTAACGTACCTGTCTCTTCCGAAACGAATGAGTAACACACTCTCATATGACACTACCATCGATAACCTCGAGTCT
+
BCD@CCCBAAACBBBBCAAAB;;6;AA>AAAA@A=B?AADBBAB@EC<>;9999:9:9(9@;;:@B??@@AA9;6;;FFE5CC@C@EEI;GGEAB;;;BDCCC@D@CD?BA@<??@@A@@@??>BBAAAB==<@@<@@=878<<8==B;?;>787===@=@@A@=<:=>:=?B8889;7<8856DEED/979//)/67//(/(/(/9;<8=8=A>==:=>><777)/(/53,.371783339.338:88885>@??>?>A?>8807788=;;-3,37789:78
@ATNG8:02162:01230
GATGGTAGTGTCATATGAGAGTGTGTACTCATTCGTTTCGGAAGAGACAGGTACGTTAATAGTTAATAGCGTACTTCTTTTTCTTGCTTTCGTGGTATTCTTGCTAGTTACACTAGCCATCCTTACTGCGCTTCGATTGTGTGCGTACTCTGCAATATTGTTAACGTGAGTCTTGTAAAACCTTCTTTTTACGTTTACTCTCGTGTTAAAAATCTGAATTCTTCTAGAGTTCCTGATCTTCTGGAGATATCATCAGCGAGCTACCATCGATAACCTCGAGTCT
+
@?@@8<==@BB>A<>@C:<;CBBBBB@A?@9;6;BBA<AC4616=@:@A@=@BBBA=@9@@?=9@<@@AACAA@@<9:999)9@=@ADF=BBBC;;9C@CE?BABBCC@CBCAABBB=ABB>B?BB@A@AAB>ABAD8;;BBBBCCCCBBCCCC@CBB?AA@C>AABCCBC;;9<BBCB7A7;7;CCCC5A@CCD>B@@@BBC;<=GJJFJ2FDCCCAC?CC@A@@CBBB>A@CCBCCB@B:;8;BBCDCCBBBCCCCCCBCBB?B:;;:AA;?=?BAABB??
@ATNG8:02171:01223
GATGGTAGATATATGCACGCTCTACCAGAAGATCAGGAACTCTAGAAGAATTCAGATTTTTAACACGAGAGTAAACGTAAAAAGAAGGTTTTACAAGACTCACGTTAACAATATTGCAGCAGTACGCACACAATCGAAGCGCAGTAAGGATGGCTAGTGTAACTAGCAAGAATACCACGAAAGCAAGAAAAAAGAAGTACGCTATTAACTATTAACGTACCTGTCTCTTCCGAAACAATGAGTACACATCGTCGTGTCGTGCTACCATCGATAACCTCGAGTCT
+
65?D7;;@B;;<;>==DCDAAAB@A<@=?;?@::9A6A4=<@=;960//(/4367=<;;9*977>A@B@????>4==AABAA2BCAC@CGC<DBC@CBBCCCCED@C?BB?B>>:?AAABCBCCCCBBCCCB@AAAC?ABA@AA993;=@;;6;B@AACCC@CDB????BA?9993::>>>48861666665$/737/./55<AA=A<A>@@<?;>>CCD?BBCCBBC?A?ACC>CD?>>>BBAAABDBB??ABBCBBB?99:::3:?=?AAA>A@?@@@@@CC
@ATNG8:02176:01229
GATGGTTGCGCACACATAGATACAGTACTCATTCGTTTCGGAAGAGACAGGTACGTTAATAGTTAATAGCGTACTTCTTTTTCTTGCTTTCGTGGTATTCTTGCTAGTTACACTAGCCATCCTTACTGCGCTTCGATTGTGTGCGTACTGCTGCAATATTGTTAACGTGAGTCTTGTAAAACCTTCTTTTTACGTTTACTCTCGTGTTAAAAATCTGAATTCTTCTAGAGTTCCTGATCTTCTGGCTCTCGTAGACAGATACTACCATCGATATCCTCGAGTCT
+
@===27)//<9BAD@@ACCCCBBBCC???A@@=@BBB=BB=@>BBAABAA?ABDCD?B>AA897;@CCCBAAAAA>ABBBB3BB?AABE@BBBC@CCC@CC>AABBCC@BA@@BBBD@DDD@D?CCBBBBBB?BBBB<@???@@@ABBBBCBBBB=@?B?BB@C>AACCCBBBB>A;;;;.;>B>;<<<<*;;;;D7;;CCCCBBAA5;;;;*;@AAA=@?CBACCCCCBB?BA9::@@??BABACGAAACCCGCBBCCBBBBA@9@:::@@@AB@AA@CCCDA
@ATNG8:02179:01195
GATGGTAGATACTCGCTGATACACCCAGAAGATCAGGAACTCTAGAAGAATTCAGATTTTTAACACGAGAGTAAACGTAAAAAGAAGGTTTTACAAGACTCACGTTAACAATATTGCAGCAGTACGCACACAATCGAAGCGCAGTAAGGATGGCTAGTGTAACTAGCAAGAATACCACGAAAGCAAGAAAAAGAAGTACGCTATTAACTATTAACGTACCTGTCTCTTCCAAACGAATGAGTACTACTCTCAGAGACACACTACCATCGATAACTTCGAGTCT
+
CCCC?BBCBCBBB@AACDC@@@BBB=BCC=AABB@B=@>BBBBC@@=@C>B????@@CCD.=;AA@AAA?>?>C9A8AADDD5DC?B5;::49CB:=BABCCCCC?B?BC?AAA@BBBBCCCCCCCCCCCCC@CBBB>B@A@BBBC>C?C8879BBABCCC?CAAABB@BB@A>=:>=;;;1;=<7<====.::7;///;<B;:7;;>>AA<A<AACBC?CCBBBBB?B@BC>CBB?>?>CBBBBBBBBBBB@::8=;>>???A;A;9<>?><@@<AA??>>>
@ATNG8:02180:01201
GATGGTAGGGAGAGTGAGACGCAGTACTCATTCGTTTCGGAAGAGACAGGTACGTTAATAGTTAATAGCGTACTTCTTTTTCTTGCTTTCGTTGGTATTTCTTGCTAGTTATCACTAGCCATCCTTACTGCGCTTCGATTGTGTGCGTACTGCTGCAATTATTGTTAACGTGAGTCTTGTAAAACCTTCTTTTTACGTTTACTCTCGTGTTAAAAATCTGAATTCTTCTAGAGTTCCTGATCTTCTGGTGAGATATGCATGATGCTACCATCGATAACCTCAGTAGTATGCACC
+
45995:999)559995///////<<<;<<>D8>999,4;393;<556==9<>=@@>A?AAAB?B>BBA?:=<39137777)5>4@@;>6<00)05;///(794;:<7::456559<::>://.(.(.--...3628;;;6222:88588;:??5558(-(--(-9295;>>>A??::479<<=2=:>9;;;;:+;=AAA6;;===>?;<;=@DED/A;;;@=A<>=<AAD=:::=B=C=>>>=<?@?;>>>===??B>>>>>>>><<<6;///=<=9=9=A@<62277+)))))
@ATNG8:02181:01202
GATGGTAGGACGAGCGTCTGAGAGGTACTCATTCGTTTCGGAAGAGACAGGTACGTTAATAGTTAATAGCGTACTTCTTTTTCTTGCTTTCGTGGTATTCTTGCTAGTTACACTAGCCATCCTTACCGCGCTTCGATTGTGTTCGTACTGCTGCAATATTGTTAACGTGAGTCTTGTAAAACCTTCTTTTTACGTTTACTCTCGTGTTAAAAATCTGAATTCTTCTAGAGTTCCTGATCTTCTGGATATGAGTGACTCGTGCTACCATCGATAACCTCGAGTCT
+
;5;;8<=C@CCABBBBBCFBBBCCACCCCCCB@BBBB<BB6;9;BBJCAA?BCBBE@B>A@;92;5;A@@?>>>=249===,89277::-9:<=8B=D@CC>@@CCDD@CCCBCCBB?BBD@D?CC?BBCCC@CCBB>AACC@BBBCCBBAAABB?CDC?CC@C>AACA@@CCC@C@@@@7@=@=?@@@@0@BBCE<A@BCCBBBAAACCCC3BBCBB@C@BB@A@@BBCD?B?@AABBF>A@C@CCBAA@CCCCBBBBAAACBB??999A@=5;7:AA;::@@
@ATNG8:02183:01237
GATGGTAGACATATCGTACTCTCTGTACTCATTCGTTTCGGAAGAGACAGGTACGTTAATAGTTAATAGCGTACTTCTTTTTCTTGCTTCGTTGGTATTCTTGCTAGTTACACTAGCCATCCTTACTGCTCTTCGATTGTGTGCGTACTGCTGCAATATTGTTAACGTTAGTCTTGTAAAACCTTCTTTTTACGTTTACTCTCGTGTTAAAAATCTGAATTCTTCTAGAGTTCCTGATCTTCTGGTGTCTGATCTGTATCACTACCATCGATAACCTCGAGTCT
+
55;;8>==CDCEDBBABA=AB;69>?BCCBBB?BBCD>CC>A=@>933884:888=4838>773;<AAAA@@>58-26666$22.777152/(/06--(--(-279;<4A??;;;@A;AAC8=8;;;>????;A@>=9=>>>??><<<>>>>AAA<>>?<@A<A=AAA7=?@@A:>>AAA6B:?598;;=.>>>AA7>>>>A???BB<?@??.>88:A:?:??<?AAAA?A;@;??@AAA9?>A;?<;;?CDDBBBBBCCCBBCD@C??>B??9@<?AA@@BBA
@ATNG8:02190:01224
GATGGTAGGACGAGCGTCTGAGAGGTACTCATTCGTTTCGAAGAGACAGGTACGTTAATAGTTAATAGCGTACTTCTTTTTCTTGCTTTCGTGGTATTCTTGCTAGTTACACTAGCATCCTTACTGCGCTTCGATTGTGTGCGTACTGCTGCAATATTGTTAACGTGAGTCTTGTAAAACCTTCTTTTTACGTTTACTCTCGTGTTAAAAATCTGAATTCTTCTAGGTTCCTGATCTTCTGGGCAGACTCTCACACGCCTACCATCGATAACCTCGAGTCT
+
A@@@<BBB>ACCBBCDCBBBBBBB?BCCECCC?BBCE=BBB?CCCCCCC?CCDDC<A?BE??<?@CCCCBABBC?@?@??1@B>BBCD>BBCC@BBC@BB@CCCCCD?CBBBCBBBCCC?C?DCCCAAAD?CCDE>A@BBBBBBDDDCB?AAB>BBA?CC?B?BBCCCCCCD@DCCCC;C@B=@ABBB,>B@BB>CCDDDCDBAA;@@@@0@AABB@B@CC?CCBB?B?C?BABCCC>AABD>DCCBCCCCCAABACC?CBB?B?>>>??2848>?>B>>>
@ATNG8:02148:01267
GATGGTAGTATATCGCGTCGCTATCCAGAAGATCAGGAACTCTAGAAGAATTCAGATTTTTAACACGAGAGTTAAACGTAAAAAGAAGGTTTTACAAGAACTCACGTTAACAATATTGCAGCAGTACGCACACAATCGAAGCGCAGTAAGGATGGCTAGTGTAACTAGCAAGAATACCACGAAAGCAAGAAAAAAGAAGTACGCTATTAACTATTAACGTACCTGTCTCTTCCGAAACGAATGAGTACGAGAGAGCACACGTGTCTACCATCGATAACCTCGAGTCT
+
44995;>BCCCBB@A@??<@;>:@?;>AA@CGCCCC=@=@@A995D9??>A=>?>>=??<,;8773;99<33,3919999999(:C=B5:::&55;754.44:::;<7:7;<8;:=8=BBACCCCDBCBBCDBAABBBB=??AABCBB?C@C?@=?AAABBCC?BBCCAC>AB?BBB<A@<<;077719:<<=='==:?888?A@;959597;:7>:>=AAA=ABABBCB?CACCC=BCC?AAABBCCBB>>@;>@@@===AAAAAAA=A:;;@?>8<;<AA@@776
@ATNG8:02156:01276
GATGGTAGTATAGAGCTCTACATAGTACTCATTCGTTTCGGAAGAGACAGGTACGTTAATAGTTAATAGCGTACTTCTTTTTCTTGCTTCGTGGTATTCTTGCTAGTTACACTAGCCATCCTTACTGCGCTTCGATTGTGTGCGTACTGCTGCAATATTGTTAACGTGAGTCTTGTAAAACCTTCTTTTTACGTTTACTCTCGTGTTAAAAATCTGAATTCTTTCTAGAGTTCCTGATCTTCTGGTGTCTGATCTGTATCACTACCATCGATAACCTCGAGTCT
+
?999.5<@@AADCB@B@A@CBBCCBBBAB@??=?CCA>A@=@=@@@@@AA5:9A@@=B365;=6=;>;;;>>??A<@AEEE/::0::;5:<9916//)/<)//5357/7AA?=>=?:::;:>;>BCA>==A=AACC5:8@@?>><=AA@A8::A<>><<AA=C<AA>>>AAAA;>9999-:4:496666)6=999,--6333733717===,=<>>=8>8887'2;9=87838)/.78;A3<>@5@<:;///@@==?>>>>>A;;7><=<A994969<>@@?>?
@ATNG8:02158:01263
GATGGTAGGAGACACGTCGCACACGTACTCATTCGTTTCGGAATGAGACAGGTACGTTAATAGTTAATAGCGTACTTCTTTTTCTTGCTTTTCGTGGTATTCTTGCTAGTTACACTAGCCATCCTTACTGCGCTTCGATTGTGTGCGTACTGCTGCAATATTGTTAACGTGAGTCTTGTAAAACCTTCTTTTTACGTTTACTCTCGTGTTAAAATCTGAATTCTTACTAGAGTTCCTGATCTTCTGGGCTGCGCTGATATGCGCTACCATCGATAACCTCGAGTCT
+
@?@>8<<=?BCCBCB;;<?@@@>BC@@?>?BC:?<<<379)/)////96888=<;A?6>1738=7=8=C<88;5555:=>=>/;:185522)2?<<4;8839>9<///561665556<;8>?@<@>;;;=;9:A8<===8<==;;:9;;;;=D=9:<5///666160:=?B@@@AE;>;;;;/;8=8=@AAA/ABAAA9??>>>@A<<<:>==3>><>@<@<@@=BA>>>:::<?9>?:AAB=<98818///89;9>>@@@??AABA:>>?A?@?=C9>>AAA<<<
@ATNG8:02159:01254
GATGGTAGTATATCGCGTCGCTATCCAGAAGATCAGGAACTCTAGAAGAATTCAGATTTTTAACACGAGAGTTAAACGTAAAAAGAAGGTTTACAAGACTCACGTTAACAATATTGCAGCAGTACGCACACAATCGAAGCGCAGTAAGGATGGCTAGTGTAACTAGCAAGAATACCACGAAAGCAAGAAAAAAGAAGTACGCTATTAACTATTAACGTACCTGTCTCTTCCGAAACGAATGAGTACTGTATCTATGTGTGCGCTACCATCGATAACCTCGAGTGT
+
@<@@9;;@CBCCCCCBBDBBBCBAB@ABCAGCDCBB<@<@@BAAAF?CC?B?AAABBCCC1C>8878;;;//*/:199/////$5<7<455)/7;5/0/888<<<8=9<<8<AA>BBABCEDBBBCCCCBBC?BBBB>AABBAABB?C@DAA>BBCBBBBC@BBADCC@B@<>>=:>=888)555/778888%8:9:858>@A=;:;:;8;;:?<?BBBB@CFBBBBB@C?BBB>BAA>ACBBBBBABBBB?=;<>A@@@@>>>AA<A?>>>??;?<;;;BB888
@ATNG8:02164:01273
GATGTAGAGAGACTGTAGCGCACCCAGAAGATCAGGAACTCTAGAAGAATTCAGATTTTTAACACGAGAGTAAACGTAAAAAGAAGGTTTTACAAGACTCACGTTAACAATATTGCAGCAGTACGCACACAATCGAAGCGCAGTAAGGATGGCTAGTGTAACTAGCAAGAATACCACGAAAGCAAGAAAAAGAAGTACGCTATTAACTATTAACGTACCTGTCTCTTCCGAAACGAATGAGTACGTGTGCGACGTGTCTCCTACCATCGATAACCTCGAGTCT
+
BB@AABBCCCDCCBCCBDEDD@@@>ADC?AA98:A=@=BBDBBBC?BB?B>BB?>===>/>=ABBBBBA@@@C:?>@@@@@0@B>C7;;;7;DD@CCCCCCCBC@B>BB>BBB?BBBABCECBBBCCAAAC@CBBB=A@@???==;?@B@A>ABBBBBBA?BCCAA@?CC>>>>266:<:4:8818>>>?/>C<B888>>?8756=AABB<A<@@BBB?BCBBBBB>B?BBB;BBB@>>>BBBB?@@=>=AAAA=>>@>>:>>>;>678>::5;6;AB>>>AA
@ATNG8:02165:01241
GATGGTAGGACGAGCGTCTGAGAGGTACTCATTCGTTTCGGAAGAGACAGGTACGTTAATAGTTAATAGCGTACTTCTTTTTCTTGCTTTCGTGGTATTCTTGCTAGTTACACTAGCCATCCTTACTGCGCTTCGATTGTGTGCGTACTGCTGCAATATTGTTAACGTGAGTCTTGTAAACCTCTTTTACGTTTACTCTCGTGTTAAAAATCTGAATTCTTCTAGAGTTCCTGATCTTCTGGTGTCTGATCTGTATCACTACCATCGATAACCTCGAGTCT
+
A?@;:>=<8A>9565;=@@CCC::79;9@@>>7999<145057<<=>===9=>:4949.9==A>C?A@A@9;;??;:::::)88139<;/95;>9>>@:>D@CCB;;;:;;A@@A@B=@@B@C@CCBA@A;;5;@@?6;;DBCBB@@@;;:ECBB>ABB?DB<?;::;AAAB;;5;;;;0:4:9999'5<999099B@BABB@@:>>>>,=>>>@=@<@A?BA@AABC?F?BAA@@>??9;4;::9@AAB9:9CAAACCDCD?::::?:939<AA;;;AAA
@ATNG8:02172:01261
GATGGTAGCGCGACGAGCGTAGACCCCAGAAGATCAGGAACTCTAGAAAGAATTCAGATTTTTTAACACGAGAGTAAACGTAAAAAAGAAGGTTTTACAAGACTCACGTTAACAATATTGCAGCAGTACGCACACAATCGAAGCGCAGTAAGGATGGCTAGTGTAACTAGCAAGAATACCACGAAAGCAAGAAAAAGAAGTACGCTATTAACTATTAACGTACCTGTCTCTTCCGAAACGAATGAGTACGATGAGATCTCGTGTTCTACCATCGATAACCTCGAGTCT
+
5:;=;=@@959==;55995=:>:;<=1<BC?A;000?:=9=?>8888?7??6<=BBB@@AAAA&@658>>@=8889:086:9999:%9>99.595&5994;<<<<<<4428=@@?BBB>BBAABCCCCCCCDCAAA?AA??;???????B=A=A::49?==@B@A<A@A@@@<:93::9198?A@4786.5:==@*79292527==9>9@6;:>A<@:>>@@@>AAADCBC?B?BCC>BCE@???BCBB??@@@@??>>>A>>>=B;;;=;;;=?;;6;===>@@@@@
@ATNG8:02185:01268
GATGGTAGCAGACGTGACAGAGCGCCAGAAGATCAGGAACTCTAGAAGAATTCAGATTTTTAACACGAGAGTAAACGTAAAAAGAAGGTTTTACAAGACTCACGTTAACAATATTGCAGCAGTACGCACACAATCGAAGCGCAGTAAGGATGGCTAGTGTAACTAGCAAGAATACCACGAAAGCAAGAAAAAGAAGTACGCTATTAACTATTAACGTACCTGTCTCTTCCGAAACGAATGAGTACCTCTCAGACGCTCGTCCTACCATCGATAACCTCGAGTCT
+
BGEC?CDECCCBBB@@;@CCCBBBD>@@A>AAAAAB?C999CBCBB?BB>?;?@>88888(649;9AC@@@??>4<:;;<<;*;A>C5;;;*:@>;@A@@DCBBB>A>AC?ABC<>>>>ACBBDCCCCCCBB>B@@@>@787@@@B?B@BAA>ACBBBBBB?DCBBBB?BA<>>>:====<4898488898(/95:///==E==:=<?@?A=A<??BBC?CCBBABB9999CC?BBC?AAACBBB@===>@@AA>>>AB>>;><<6<888?;;7<=EB>==?>>
@ATNG8:02187:01243
GATGGTAGCTCGCTGATGATATCTCCAGAAGATCAGGAACTCTAGAAGAATTCAGATTTTTAACACGAGAGTTAAACGTAAAAAGAAGGTTTTACAAGACTCACGTTAACAATATTGCAGCAGTACGCACACAATCGAAGCGCAGTAAGGATGGCTAGTGTAACTAGCAAGAATACCACGAAAGCAAGAAAAAAGAAGTACGCTATTAACTATTAACGTACCTGTCTCTTCCGAAACGAATGAGTACGAGAGAGCACACGTGTCTACCATCGATAACCTCGAGTCT
+
@A@?8=?CCEGICBAACECCBBB@@>@BB@CBCB??=?=??BBBBB?BB<?=?CBBBCCC1A;>>>899://(.5.5.00===0?@<B9@>>4<=>:00//88<==7;8;<7:@A>ABABCIFCCCBBCCCBA=AA@?<?AA@BB??;@@BAA>ABBBBEBB?BBBCAA>BB>BAA<?>778)5774<<>???(>B;?888AAC;;7;:==BB=A<AABCC@CCA??BB@C?BBB>BBB?BBCCCCCBB>>?88=>>>>>AA@@??A<A787>>>;>;>@@B@;;;
@ATNG8:02191:01260
GATGGTAGTGGTGAGAGAGAGACCCAGAAGATCAGGAACTCTAGAAGAATTCAGATTTTTAACACGAGAGTAAACGTAAAAAGAAGGTTTTACAAGACTCACGTTAACAATATTGCAGCAGTACGCACACAATCGAAGCGCAGTAAGGATGGCTAGTGTAACTAGCAAGAATACCACGAAAGCAAGAAAAAGAAGTACGCTATTAACTATTAACGTACCTGTCTCTTCCGAAACGAATGAGTACACATCGTCGTGTCGTGCTACCATCGATAACCTCGAGTCT
+
BB?;5;;;;<8><;;;<<999444(4557=>B><A8@=@@<<;;<7::7;8555<<?>=+=7<==AB779BAB;989><;;*<A;A9@@@0?95.5@556@>>>:=9AA=A??=?BAABCCBBBCB@@AAC?ACCD9;:AA>999<A>A;:5:A@@?>>D??>>>>>?BB?>>:5:6;:<4//.*/9>>>+795?2552666=0805:999>9>?AAA?B???BBC@C@BBB=A@@=::9ABCCAAAD==>BBAAABBAAA999=ABAB?>@<A<?>==A;<6
@ATNG8:02212:00678
GATGGTAGTGTCAGTGCGCGTCGTCCAGAAGATCAGGAACTCTAGAAGAATTCAGATTTTTAACACGAGAGTAAACGTAAAAAGAAGGTTTTACAAGACTCACGTTAACAATATTACAGCAGTACGCACACAATCGAAGCGCAGTAAGGATGGCTAGTGTAACTAGCAAGAATACCACGAAAGCAAGAAAAAGAAGTACGCTATTAACTATTAACGTACCTGTCTCTTCCGAAACGAATGAGTACTGTATCTATGTGTGCGCTACCATCGATAACCTCGAGTCT
+
;5558=<<BDCD;:6<=;;?B>=B=9=CB?B@000?:?:??B==8?8BB?B>@@?@?=??1??B@@B@A@A;;;3;=BBCBC5CD>E5;<<.;CB?CEDEBBCCC?B?BC?CCD<AAAAECCCBBCCBBBBB?BBBB>B>>>>>>B=A=A9949A@@ABBB?BBCCCD?BA=?78187;;;1///5:@@@@,770:///==AAA<A<AA@@<@=BACCC?BBBCBBB@B@BBB=BDD?CAAACB??BBB@@>>>@A>:::@@@@@<@>>>A@@<@;????B:88
@ATNG8:02215:00664
GATGGTAGACATATCGTACTCTCTGTACTCATTCGTTTCGGAAGAGACAGGTACGTTAATAGTTAATAGCGTACTTCTTTTTCTTGCTTTCGTTGGTATTCTTGCTAGTTACACTAGCCATCCTTACTGCGCTTCGATTGTGTGCGTACTGCTGCAATATTGTTAACGTGAGTCTTGTAAAACCTTCTTTTTACGTTTACTCTCGTGTTAAAATCTGAATTCTTCTAGAGTTCCTTGATCTTCTGGGTGCGCTACAGTCTCTCTACCATCGATAACCTCGAGTCT
+
??;:05;=<AA??;;;===BB@@@@;BA=AAA<?>CA;?:6>4??><9??6344554:6:@@B>D<>??>>A?<=866888(59/:;;;/;==8<56771//*/<<::;/88@@@@??;@BC<?<==<><==>;>AAA=AAA;;;ABBBA>>;;;C7;;;=;;7;=A@@@@?@>><>AABA5B=A8<<AAA/>>;>>4888667999<1878)7==>C=A<>><>@A?=;;3;)/)/;9;96///:299:@@BDD???A===A;==7=555765,5,22222777
@ATNG8:02234:00655
GATGGTAGTATATCGCGTCGCTATCCAGAAGATCAGGAACTCTAGAAGAATTCAGATTTTAACACGAGAGTAAACGTAAAAAGAAGGTTTTACAAGACTCACGTTAACAATATTGCAGCAGTACGCACACAATCGAAGCGCAGTAAGGATGGCTAGTGTAACTAGCAAGAATACCACGAAAGCAAGAAAAAAGAAGTACGCTATTAACTATTAACGTACCTGTCTCTTCCGAAACGAATGAGTACTGTATCTATGTGTGCGCTACCATCGATAACCTCGAGTCT
+
::=>7;<>CABBBA?;;<<665<<=9=CC@CCBBA@=A=@;99@@A?BB?B?A?>:99:+89<<86::>///;1:9/0///$5<7<.555&/7:3////99;==8=8=?8==<=A???ABA@AAA?D@AAC?AA??=?>>>@BBB>A>B::59??>BCCC@BBBBBB?@@<@@@=?>>??17771778888%/;79///;8=8617599?A<A<@@AAA@BBBCBBB>A=AA@<ABB@CCCCCB@=AABAA?>>>AF<;:==>AA<A>>>F@@;><===<<///
@ATNG8:02239:00657
GATGGTAGTGTCATATGAGAGTGTGTACTCATTCGTTTCGGAAGAGACAGGTACGTTAATAGTTAATAGCGTACTTCTTTTTCTTGCTTTCGTGGTATTCTTGCTAGTTACACTAGCCATCCTTACTGCGCTTCGATTGTGTGCGTACTGCTGCAATATTGTTAACGTGAGTCTTGTAAAACCTTCTTTTTACGTTTACTCTCGTGTTAAAAATCTGAATTCTTCTAGAGTTCCTGATCTTTGGCTCTCGTAGACAGATATACCATCGATAACCTCGAGTCT
+
?:;;5;<<<A;<<@@??CCCAACCCC?@?BBB?CBBB>BB>B?BBBBBBB?BB@AA?C?CCCC?C@BBBBABABB;?@?@@.@A=A@BB=ABBB@CCF?CC?AABDCCACCCCCCCC?BCB?B?CCCCBBBC@CCCC?CCCBCBBBCBBBB@A@B?CBB?BB?B?BBCCCCCCC?A@@@@3>>?4:;;;;*;BDCE>CCCBBBCCCD@DDCD5CBBDC@B@CC@BBCCCCC@C@BAACCCC>A>@ABAB@BBCBB@@BBBBBB=AAA?C@?6868><AA665
@ATNG8:02209:00729
GATGGTAGGACGAGCGTCTGAGAGGTACTCATTCGTTTCGGAAGAGACAGGTACGTTAATAGTTAATAGCGTACTTCTTTTTCTTGTCTTTCTGTGGTATTCTTGCTAGTTACACTAGCCATCCTTACTGCGCTTCGATTGTGTGCGTACTGCTGCAATATTGTTAACGTGAGTCTTGTAAAACCTTCTTTTTACGTTTACTCTCGTGTTAAAAATCTGAATTCTTCTAGAGTTCCTGATCTTCGGTGTCGTCTATCATGTACTACCATCGATAACCTCGAGTCT
+
44557;994;;;;;>==>666;;?6;;<;;9:6;444)4:5:.55599998<<5668;5:<371924;::45488343333$382977@?80009:5:<?;:@688858<@CCCCCDBB?BCC@C?CCBBBBBB?BCCC?BBBBBBBBBBABBABAD@CAA>AC?C@CCBBBBCCC@BCDDD:B?B=ABAAA0ABBBB>BCCCDCCBB@5;;;;*;ABCC@F@CC?BBCCBCB?B?BCCDBB>BB>888CBBB@BABBAAACCECC@C@?@DBB@A?BBBBB@@@
@ATNG8:02210:00727
GATGGTAGCTCTGCTCTGACTCTCGTACTCATTCGTTTCGGAAGAGACAGGTACGTTTAATAGTTAATAGCTGTAACTTCTTTTTTCTTGCTTTCGTGGTATTCTTGCTAGTTACACTAGCCATCCTTACTGCGCTTCGATTGTGTGCGTACTGCTGCAATATTGTTAACGTGAGTCTTGTAAAACCTTCTTTTTACGTTTACTCTCGTGTTAAAAATCTGAATTCTTCTAGAGGTTCCTGATCTTCTGGTGTCTGATCTGTATCACTACCATCGATAACCTCGAGTCT
+
77?<;:<;6666=<555<555<<<;554;;33/36>@6>>7;=666:::=.444444(433//6(-(----//44.394333333#33-378808///)///)/6(33:<==9<A@BBBBB?BCC@C?CCBBB@@B>AB@@=@BBBCBBCC:;:AA@AA<?9947>9>9?=@995<6626@@@@2@<@<==>>C+AACBB8@;?9;;9999.4444$4445;8=8<<9<<<:94047<7;<=555=<@CACCAA@@B@@AA;;;@@CAA@=<00000>*0*0999>?>:
@ATNG8:02217:00737
GATGGTAGCGAGCGAGTGTGTATACCAGAAGATCAGGAAACTCTAGAAGAAATTCAGATTTTTAACACGAGAGTAAACGTAAAAAGAAGGTTTTACAAGACTCACGTTAACAATATTGCAGCAGTACGCACACAATCGAAGCGCAGTAAGGATGGCTAGTGTAACTAGCAAGAATACCACGAAAGCAGAAAAAAGAAGTACGCTATTAACTATTAACGTACCTGTCTCTTCCGAAACGAATGAGTACGATGAGAGAGCTCTCTCTACCATCGATAACCTCGAGTCT
+
<<==8>==;;999556555<544<=5:::7;;:888-33(333/6//(///(/367555555$5.554499988::1:955555$5;.4.444&4;:5454399:<=6;166(///(///8<<<>>?=<<<:5625;;>055:<<<==7>9?9955:9:<===9<::=>?;@@>999?@?99:.:87265666$7;027252557839655;97;775;;;7:@==@::5:59::1:4404;;;?@@@@?@@BB?<<@667<<<;;98>>?776A<@:>>B??@<;
@ATNG8:02230:00705
GATGGTAGAGTATCATGTGTATCTCCAGAAGATTCAGGAACTCTAGAAGAATTCAGATTTTTAACACGAGAGTAAACGTAAAAAGAAGGTTTTACAAGACTCACGTTAACAATATTGCAGCAGTACGCACACAATCGAAGCGCAGTAAGGATGGCTAGTGTAACTAGCAAGAATACCACGAAAGCAAGAAAAAGAAGTACGCTATTAACTATTAACGTACCTGTTTCTTCCGAAACGAATGAGTACACACTCTCATATGACACTACCATCGATAACCTCGAGTCT
+
4;<<7;;;<;;<?===?<@?A>=8908??:?9:.9>>8??CBCBBBCACL@C>B@@:;;:;*;>BB@A?ABB@@?6>?;;;;;$98382444&3::5;>::;AA::7:?BB?BBB?BCBBDBBCCCCCBBBBB?AAAB?BBAAA@?B<?=?9989BBCBAAB?BBBBBC@BA;?>>;:;AAC9<;:488888(/<7<///<<@;;8;=BB@@<@<@>BBB=B:;;0;@;@=@@@;?@AAAABBBBBBBBBACCCCAA@@@@=?=<<:>:::>??9=:=@@@@;;:
@ATNG8:02197:00780
GATGGTAGTTTAGAGCTCTACATAGTATCATTCGTTTCGGAAGAGACAGGTACGTTAATAGTTAATAGCGTACTTCTTTTTCTTGCTTTTCGTGGTATTCTTGCTAGTTACACTAGCCATCCTTACTGCGCTTCGATTGTGTGCGTACTGCTGCAATATTGTTAACGTGAGTCTTGTAAAACCTTCTTTTTACGTTTACTCTCGTGTTAAAAATCTGAATTCTTCTAGAGTTCCTGATCTTCTGGGCTGCGCTGATATGCGCTACCATCGATAACCTCGAGTCT
+
44::5<<<@=4=@@@<;556;99;>9;99:9:?8783/:5:+///87676;;;;;6=1373;596:@@:9=<<=9>>DDC.8;:=6666&2;<A>B@A<AA=AAA>>><>EB@@@@@<@>>:><898=<==>:=>BB;??AAA>=>@AA=>=??A388;=@@<@=BBA===??A=@@@@@6@<@:>>AAA/??<@@6<66///==@B<====,<///:6:6>A<ABB>>=><?=BBBBAA<@>>>9>?>>>AA??>AA??>=>>>6;665;994<8<>>A@>97
@ATNG8:02201:00757
GATGGTAGCAGACGTGACAGAGCGCCAGAAGTTCAGGAACTCTAGAAGAATTCAGATTTTTAACACGAGAGTAAACGTAAAAGAAGGTTTTACAAGACTCACGTTAACAATATTGCAGCAGTACGCACACAATCGAAGCGCAGTAAGGATGGCTAGTGTAACTAGCAAGAATACCACGAAAGCAAGAAAAAGAGTACGCTATTAACTATTAACGTACCTGTCTCTTCCGAAACGAATGAGTACTGCGTCTCACTCTCGCCTACCATCGATAACCTCGAGTCT
+
BBCC@F=BBCCCBB===BCDDBBBC@CBB@BB?A??<??@???ABA@BB?B?A??<====.?=A@@=>=AABBD:A>>=??3<<8=1;;;-::=:>=>=AAAAA<A<A?;??@;?>>>>>AA@@@A@@@@A;AAAA;?>@>?AAA;?;?886:AAA@ACA;@@@A>>9;;9<<=9=?@AA:<;=876666(858>:??A8;8<><?BAA;A;AAA??9888>>>A;A<>>>7=>;9>ADA:8:>?>>>A;;>??>>>=<:>AB<A???=;<:><@AAAA??A
@ATNG8:02203:00753
GATGGTAGCTCACGTACGTCACACGTACCATTCGTTTCGGAAGAGACAGGTACGTTAATAGTTAATAGCGTACTTCTTTTTCTTGCTTTCGTGGTATTCTTGCTAGTTACACTAGCCATCCTTACTGCGCTTCGATTGTGTGCGTACTGCTGCAATATTGTTAACGTGAGTCTTGTAAAACCTTCTTTTTACGTTTACTCTCGTGTTAAAAATCTGAATTCTTCTAGAGTTCCTGATCTTCTGGTAGAGCGTGCATATATCTACCATCGATAACCTCGAGTCT
+
??AA?B;;;DECCBCB;;;=CBCBBBBB@@A;@;;;,9>;@=ABBBCHK?BABBB>B=AC@@<@AC???CAAAB@BBCCC2?>8=;;;18?;=:=0/)/956:77==6>@:0//5>6;?@6;5;=>====<7:///*/:<<B@???@@??;;;?;;;;=??<?=AAB>>>@@@:>;;;;/;;A5;;;;;+;><;@6977///:96:5;@??/@;::B=B<BB<A===C@@<@<@@>>>?:;;;<AAA;;;@>>>AAAA??AAAD<A==>@>>4;5;===>>??
@ATNG8:02206:00757
GATGGTAGACATATCGTACTCTCTGTACTATTCGTTTCGGAAGAGACAGGTACGTTAATAGTTAATAGCGTACTTCTTTTTCTTGCTTTCGTTGGTATTCTTGCTAGTTACACTAGCCATCCTTACTGCGCTTCGATTGTGTGCGTACTGCTGCAATATTGTTAACGTGAGTCTTGTAATACCTTCTTTTTACGTTTACTCTCGTGTTAAAAATCTGAATTCTTCTAGAGTTCCTGATCTTCTGGATACACTCATGTGCACCTACCATCGATAACCTCGAGTCT
+
@;<<7<==BCBHDDCCCCCBB@@@BBCBBAA6@=;818;7=6@?A@<>B:=555>@C8====>C>ABCBA@@9933677:):;3<8//)/00*0:=:;:>B?A=>>A@:>=BB@@@A=@?@<?=@@@>>>>?<?:::8=<=;;;@@AAA??==>@;;;;;==8=<@???BBBA@:AAA=@??<?:?>?>>.>>>@C9=88:=<<<>@<@AAA/A>>>=:=<@?=@AB@@@?;>:@@@@@A:>>>9>@@C@;<<===>>>>@<@@;69666;996=6AAA@??@A
@ATNG8:02207:00752
GATGGTAGGTGCACATGAGTGTATCCAGAAGATCAGGGAACTCTAGAAGAGTTCAGATTTTTAACACGAGAGTAAACGTAAAAAGAAGGTTTTACAAGACTCACGTTAACAATATTGCAGCAGTACGCACACAATCGAAGCGCAGTAAGGATGGCTAGTGTAACTAGCAAGAATACCACGAAAGCAAGAAAAATAAGTACGCTATTAACTATTAACGTACCTTTCTCTTCCGAAACGAATGAGTACCTCTCAGACGCTCGTCCTACCATCGATAACCTCGAGTCT
+
4;994;;;6;>>B=B=BCCBBCC@?<?BB?B??@BED?D?CBBCCCD@DBCBACCC>>@@@0@@DCCCBCCD;9939?99999)9?<>9=;;.;><4<?8A=BBBB?C?BA>ACD?CCCCCAABCBABABBBB=@A@C=A;==@A>>8@=@BB>>A>>;<=>=AA@???<AA99996::AAD:>::7:>>>@/<<6=///==?AB8;7;BBB:>:=@CCC@CL@CCBB>A?A@@<@CCADCAAABD?BBBA@BBBBBBBB@@>@A@<?899A==8>=@BBCCBB?
@ATNG8:02209:00755
GATGGTAGCGCGACGAGCGTAGACCCAGAAGATCAGGAACTCTAGAAGAATTCAGATTTTTAACACGAGAGTAAACGTAAAAAGAAGGTTTTACAAGACTCACGTTAACAATATTGCAGCAGTACGCACACAATCGAAGCGCAGTAAGGATGGCTAGTGTAACTATCAAGAATACCACGAAAGCAAGAAAAAGAAGTACGCTATTAACTATTAACGTACCTGTCTCTTCCAACGAATGAGTACTGCGTCTCACTCTCGCCTACCATCGATAACATCGAGTCT
+
4499.66<<BFBBBDDBBBBAA;::/8;:?DC?@@@<??BBC@><A?>>8??99759999*97;=:>>>>>@@@8==;;;;;.;C@GBDDD;CCD@BBBCCCCCC=?=??;@AA>BC??ACCBBBCDBBBCD@CDBB=??BBBB??<@?CAB?BCBBBBBC@AAACBB@BB?C@@688BAA4=8808=>>=/7<6<567@>>?A=B=??@@=A;>>BBA>??@CDCB?B@C?CCC>ABCDCBA>BBBBCBBBCBBBBCD@BDB@B99:>=@*0/////:8::
@ATNG8:02214:00770
GATAGAGAGACTGTAGCGCACCCAGAAGATCAGGAACTCTAGAAGAATTCAGATTTTTAACACGAGAGTAAACGTAAAAAGAAGGTTTTACAAGACTCACGTTAACAATATTGCAGCAGTACGCACACAATCGAAGCGCAGTAAGGATGGCTAGTGTAACTAGCAAGAATACCACGAAAGCAAGAAAAAGAAGTACGCTATTAACTATTAACGTACCTGTCTCTTCCGAAACGAATGAGTACTGCGTCTCACTCTCGCCTACCATCGATAACCTCGAGTCT
+
;6?CBBCDAB>>;;<<<<<<<<5:>>6973333-3-388334=7=;5;6///73888(.).5522258999/66<<===+<=8@9?;?0;;@9>?<?<<><<=?=@@799B?ABCB;;:BBBBCCCCCD@CB??<???????B?D@B::8:@@@@AAB@CDCBBB?FC?B8736::<<0975/7;;;<.8=9:///::=;;5;=;;;@6;5;>AAA?AAACBBB4949AA=ABB?BBBCCCCACCA@@?@?A@@AA:919>>;A989@??2949?>>7555
@ATNG8:02218:00744
GATGGTAGCAGACTTGACAGAGCGCCAGAAGATCAGGAACTCTAGAAGAATTCAGATTTTTAACACGAGAGTTAAACGTAAAAAGAAGGTTTTACAAGAACTCACGTTATAATATTGCAGCAGTACGCACACAATCGAAGCGCAGTAAGGATGGCTAGTGTAACTAGCAAGAATACCACGAAAGCAAGAAAAAAGAAGTACGCTATTAACTATTAACGTACCTGTCTCTTCCGAAACGAATGAGTACAGAGAGTACGATATGTCTACCATCGATAACCTCGAGTCT
+
<<<<9;;;;;;;9:155;;555<==8==<9;?;<=A4>5839999?;??=?>;;:::??;+94...332222+25,5955555$5>7<5555&//;5/0)//99:;;8<?>8?==8=BB@CCBBBBBBBACBD?BB@@=@BBBCDBB?B@A::69@A@ACCE?ABBBBB@B@=AAC<>>;?A6:771888888%8=:=888@>=<;<?999==5>:>>ABB?BCAAABB@A?BBB>BBB?BBAAACCBAA?>>>A@@@>@@A>>>?@;>677=;;0708===@;;7
@ATNG8:02224:00787
GATGGTAGAGTATGCATGTGTATCTCCAGAAGATCAGGAACTCTAGAAGAATTCAGATTTTTAACACGAGAGTAAACGTAAAAAGAAGGTTTTACAAGACTCACGTTAACAATATTGCAGCAGTACGCACACAATCGAAGCGCAGTAAGGATGGCTAGTGTAACTAGCAAGAATACCACGAAAGCAAGAAAAAGAAGTACGCTATTAACTATTAACGTACCTGTCTCTTCCGAAACGAATGAGTACGTATCTATGTGTGCGCTACCATCGATAACCTCGAGTCT
+
/7//)/55555555554>;;::8333-3886::;65439.44:::<<5:@4:4:;;9@==>+>8<@=<@AA@AAB;@?:;:::$94.42444&3996;?><C???@8?8;>9??@6@:ABCDFCCA@@BBBBC@CBBB@B??>@@AA?B?DCC@BBBBBBBC@BAABBC@CD?AAA????AB:>>?======.9=9;///;9;65.598;9917/57;;;=ABBA@AD8988A?8>995:@ABBAAAAAAB???=898???????<?>=<<;;4;7<??@@>><
@ATNG8:02233:00761
GATGGTAGTGTGTCTCTGAGAGTAGTACTCATTCGTTTCGGAAGAGACAGGTACGTTAATAGTTAATAGCGTACTTCTTTTTCTTGCTTTCTGTGGTATTCTTGCTAGTTACACTAGCCATCCTTACTGCGCTTCGATTGTGTGCGTACTGCTGCAATATTGTTAACGTGAGTCCTGTAAAACCTTCTTTTTACGTTTACTCTCGTGTTAAAAATCTGAATTCTTCTAGAGTTCCTGATCTTCTGGGATGTGTGCGCATTCCTACCATCGATAACCTCGAGTCT
+
>995.5;<=>>>>=;;;;;<<>>==<;;:8886466?8==:>7;;>?B>?<666==9=;==<;7=266;>><<<<649999)4:6<==@50...-)--:6:;5=888:<:;@;ABA;;7:@@?B@CCEICCBB@BCCB?CBB@@@BBBBBBBBBBB?CDD@BB?B@BBCBBBCF@CB::::.:=@;:;;;;*;AABC>BCDBBBDDCC@CDDD5CCCCCAC@CB@CCCCCCC@C@@A@BCC@CACC=B:::BBBBBBBD@C@CFA@A000@;;,009ADBB:::
@ATNG8:02239:00766
GATGGTAGGCACTGCGCACACATCCCAGAAGATCAGGAACTCTAGAAGAATTCAGATTTTTAACACGAGAGTTAAACGTAAAAAGAAGGTTTTACAAGACTCACGTTAACAATATTGCAGCAGTACGCACACAATCGAAGCGCAGTAAGGATGGCTAGTGTAACTAGCAAGAATACCACGAAAGCAAGAAAAAGAAGTACGCTATTAACTATTAACGTACCTGTCTCTTCCGAAACGAATGAGTACACATCGTCGTGTCGTGCTACCATCGATAACCTCGAGTCT
+
:4554999555;;>;>=BCDEBBCD>BCC@BBBBAA>B?BAC@??C?CC@C?BBBBBCCB3B@9:8?==@0/*/:1:8/00/0$:<<>=A<<0<@:75;5?><<;;494882;@@<ABBBCA@@DDECCBAAA?BBBD?BB?>?BBE?A>A9:8:CAABCBB??@?ABA?@@<>>><>>AAC5776/7====/6717///==A>>;?;?>>>=A=??CBB?CBBBB@@393:>>8@AB<??BCCAAABBB???AABCBAA???@@A=AA=>>;;5;8=A@===>>
@ATNG8:02202:00813
GATGGTAGTATATCGCGTCGCTATCCAGAAGATCAGGAACTCTAGAAGAATTCAGATTTTTAACACGAGAGTAAACGTAAAAAGAAGGTTTTACAAGACTCACGTTAACAATATTGCAGCAGTACGCACACAATCGAAGCGCAGTAAGGATGGCTAGTGTAACTAGCAAGAATACCACGAAAGCAAGAAAAAAGAAGTACGCTATTAACTATTAACGTACCTGTCTCTTCCGAAACGAATGAGTACTGTATCTATGTGTGCGCTACCATCGATAACCTCGAGTCT
+
A<A<:>>>CAAA@;:9954545<::7<BC@CGCCCC?B<@@@;;9A>B@>A=?><<<?>>.?8773999;333928;99999(9@;@9>>>400>:00/899:==9=9==7=BB@BABACCBCBCCBBABCE@CCA@=@???AAAA>A>A@@=???ADFCC?ECBBAA>==8==<8=<;;;19771888888%/<7;///=====;>9<<==6=9=@AAA@CCBBBBB?B?BBB?AAA?CCCCCB@>BBA;>:::=A?>>>@@@@@>D;;;>>=5:5:<<;;///
@ATNG8:02223:00839
GATGGTAGCACGAGTCACTCATATCCAGAAGATCAGGAACTCTAGAAGAATTCAGATTTTAACACGAGAGTAAACGTAAAAAGAAGGTTTTACAAGACTCACGTTAACAATATTGCAGCAGTACGCACACAATCGAAGCGCAGTAAGGATGGCTAGTGTAACTAGCAAGAATACCACGAAAGCAAGAAAAAGAAGTACGCTATTAACTATTAACGTACCTGTCTCTACCGAAACGAATGAGTACACATCGTCGTGTCGTGCTACCATCGATCTTGGTAAGTCT
+
@BCB@CABCCCCFMA@@=BCBA<@@7;ACACCDD::7;=@@CBBDC?CC?C@A?>9998*9;@AABBBBBBBA8@@;:999$9<7<2555&5::8:666<<<;;4>=?B?CED>?@::<DJGDBBBBBBCC?BBBC?BAAABBA@=A?BAA?ACBBBBCC?BBCB??;?A<<;;5;>>==5:975=@@@@/9<6:///==A@?;?;@@CC<A<AACCD@BCBAA:999<==?9?BB@BBBCBBBCCC@?@ACCBBBBBBBBBBB@BBBBBBBB?B?@B<CBAA
@ATNG8:02238:00831
GATGGTAGTGTCAGTGCGCGTCGTCCAGAAGATCAGGAACTCTAGAAGAATTCAGATTTTTAACACGAGAGTAAACGTAAAAAGAAGGTTTTACAAGACTCACGTTAACAATATTGCAGCAGTACGCACACAATCGAAGCGCAGTAAGGATGGCTAGTGTAACTAGCAAGAATACCACGAAAGCAAGAAAAAGAAGTACGCTATTAACTATTAACGTACCTGTCTCTTCCGAAACGAATGAGTACGAGGGAGCACACGTGTCTACCATCGATAACCTCGAGTCT
+
445<166CGBBABBBCC>CBBBAAA?CA@>AC@@@C@C?BBCBBAA?AA=@=?==99999(86;<AC?>>;:::/:8;9::9(95252555&5::5<;;;>>>BB;?=9959AC<??AACCCAA@DBCBBBD@BBAC?BBBC>=>B>A=A9979CBBBCBB?BCBBBB?AA=9673:6<<<19//+/:@@@,770:///==BAA=A<@???5;5;>CCC@BBBBBCB=>9?AB8??C>AAB???;;>>C:88;BBBBBBBAAB9:79BBBCBB=@;@B@@@???
@ATNG8:02239:00800
GATGGTAGATACTCGCTGATACACCCAGAAGATCAGGAACTCTAGAAGAATTCAGATTTTTAACACGAGAGTAAACGTAAAAAGAAGGTTTTACAAGACTCACGTTAACAATATTGCAGCAGTACGCACACAATCGAAGCGCAGTAAGGATGGCTAGTGTAGCTAGCAAGAATTCCACGAAAGCAAGAAAAAGAAGTACGCTATTAACTATTAACGTACCTGTCTCTTCCGAAACGAATGAGTACGAGAGAGCACACGTGTCTACCATCGATAACCTCGAGTCT
+
44::5<<<<?;;;<:::;::;;;?<4<<=8=BB<><4;8>;88?@B8CD:>:9=9;;;;:(5355577.....6.67/0/00$5<6;2555&/7;5///888;<=8=9<;7;;:=@C>>BBBCB@@?B=AA@;>@8833>><>?7729;???<;:=8BC8=?<<<?;?>;?9=:@698;BC<ABC?=??==,==:?>>BBDA@@=@=?@AA?B????>?<???ABBB@C?AAA:??B?ABBBB@A@>>=A>==B==>=AA@@@@=7<///<==1717==@?888
@ATNG8:02197:00842
GATGGTAGGCGACATACATACGCGCCAGAAGATCAGGAACTCTAGAAGAATTCAGATTTTTAACACGAGAGTAAACGTAAAAAGAAGGTTTTACAAGACTCACGTTAACAATATTGCAGCAGTACGCACACAATCGAAGCGCAGTAAGGATGGCTAGTGTAACTAGCAAGAATACCACGAAAGCAAGAAAAAGAAGTACGCTATTAACTATTAACGTACCTGTCTCTTCCGAAACGAATGAGTACCTCTCAGACGCTCGTCCTACCATCGATAACCTCGAGTCT
+
44::5<>>9>@@>>ACC666=??>>:DCD@DBBA@A?A>A:9:?AA<AB?B?BCCBBBBB5DAHHCCDBBCBBA;AA;;;;;*;@>?5944&4=;7<955;999?<??BA=B9949A>>@CCDAABCCBBBB@CCAAACAAADCAA=A?B@@=@B@@@ABB@CCBBAA=?<9<9928>><=6;::9>@EDD/AB=A687??>:;7;;>>?@5;6;8;;B?B@@@B@@=>;99938?@?BBBABBC?BBBB>>>>>>>???>;888:=;:;=;;5;8=?ABA;;;
@ATNG8:02206:00887
GATGGTAGTCTCAGATAGTCTATAGTACTCATTCGTTTCGGAAGAGACAGGTACGTTAATAGTTAATAGCGTACTTCTTTTTCTTGCTTTCGTGGTATTCTTGCTAGTTACACTAGCCATCCTTACTGCGCTTCGATTGTGTGCGTACTGCTGCAATATTGTTAACGTGAGTCTTGTAAAACCTTCTTTTTACGTTTACTCTCGTGTTAAAAATCTGAATTCTTCTAGAGTTCCTGATCTTCTGGACGACGCGCACTGACACTACCATCGATAACCTCGAGTCT
+
9:@@7<;;ACDCBCCBCBBBBABBCEBBABBB?ACBI?DD?C@BCBCCCD@CAACC?C?BBAA>A@BBBBBAACC=?>ABA2BB>AABB>BBAA?ACC@CC?BBBBBCACCCCCCCC?CCC?D@CBCBBB??<?BAA?C@@?BBBCCCCBBBBBB?CBB>BC?B?BBCBCBCCC?BBBBB7@;@9:::::*;CBCC>BADCCCLBBA5;;;;*<BBBC@D@CB?BCCCCA@>A?ACBBBB=BACBDDAAACCCDBBBBDDCCCCB?B???BBB=A=ABBBA===
@ATNG8:02209:00885
GATGGTAGGTGCACATGAGTTATCCAGAAGATCAGGAACTCTAGAAGAATTCAGATTTTTAACACGAGAGTAAACGTAAAAAGAAGGTTTTACAAGACTCACGTTAACAATATTGCAGCAGTACGCACACAATCGAAGCGCAGTAAGGATGGCTAGTGTAACTAGCAAGAATACCACGAAAGCAAGAAAAAAGAAGTACGCTATTAACTATTAACGTACCTGTCTCTTCCGAAACGAATGAGTACGTGTGCGACGTGTCTCCTACCATCGATAACCTCGAGTCT
+
9<<<5<<=9>666==>=@:>5?>?7;BD?BBBAA@=@<>;;333;5:97?222222777'7262228222;==055;;<:<*<@<@:CGJ<GA@<?:99@AB@@>??BB@BBB?BBBBECCGCCCCCCCCF@BB??=?AAACBBB?B@CCD@C@?@CBBB?CCCDAC@DD=AAB?B>>>D6=881888888%/959///88<9757588=B:@<=9@?@=@AAA????C@CCC>BBA>AABBBAAAA===>888<====::6///79//8:<>1818::>@>>>
@ATNG8:02212:00850
GATGGTAGCATCATGCATATCTCACCAGAAGATCAGGAACTCTAGAAGAATTCAGATTTTTAACACGAGAGTAAACGTAAAAAGAAGGTTTTACAAGACTCACGTTAACAATATTGCAGCAGTACGCACACAATCGAAGCGCAGTAAGGATGGCTAGTGTAACTAGCAAGAATACCACGAAAGCAAGAAAAAGAAGTACGCTATTAACTATTAACGTACCTGTCTCTTCCGAAACGAATGAGTACGATGAGATCTCGTGTGCTACCATCGATAACCTCGAGTCT
+
9;55.5555<;AACCCDCCCCCBBC?BCC@BB@>>?8?8?=<<ABB?BE??<?@@=7766)74999=998555=3;955555$5<7<.555&59<75666=<=;@:?<?A=AAA>ABAABEGCCCCBBCCBB?BCBB?B???BBBB?B@C@?=?@???A@B?BCCDBB?BB@??;;>?A>>488818>@AA/;;6;888ADA;<7;<@@@@<@<@ADBB>ABBBBCD?C?CCC>CBB?AAACCCCBBBC@>>>>=>>@@A@@@@@<@>==@==:=:>??@@=>=
@ATNG8:02221:00856
GATGGCGAGAGTGAGACGCAGTACTCATTCGTTTCGGAAGAGACAGGTACGTTAATAGTTAATAGCGTACTTCTTTTTCTTGCTTTCGTGGTATTCTTGCTAGTTACACTAGCCATCCTTACTGCGCTTCGATTGTGTGCGTACTGCTGCAATATTGTTAACGTGAGTCTTGTAAAACCTTCTTTTTACGTTTACTCTCGTGTTAAAAATCTGAATTCTTCTAGAGTTCCTGATCTTCTGGGTCTACGCTCGTCGCGCTACCATCGATAACCTCCAGTCT
+
;:?@466>@@>B@@@@66666<<=>A@B?BAAB=BE?B>@@?BB@@?ABA@A>B?BBBB7B>BCBBBB==??AA@A@2==:>?>>7<A??<?AA?DB>A=???><>>>>AA>>9@??5;9897<<==@=AAAA<AAAAAA>>>?@@@@@??389;:==:><@@A???A??<@A@@@5@<A:==C>C/>A=<<0888///<98;/6555(6<==B<A<@@<@@@A<=<<A;@@AB>>;>>==7=?9;666666<>=>BBAAA:::>@=33-3433-2===-
@ATNG8:02226:00863
GATGGTAGCTCTGCTCTGACTCTCGTACTCATTCGTTTCGGAAGAGACAGGTACGTTAATAGTTAATAGCGTACTTCTTTTTCTTGCTTTCGTGGTATTCTTGCTAGTTACACTAGCCATCCTTACTGCGCTTCGATTGTGTGCGTACTGCTGCAATATTGTTAACGTGAGTCTTGTAAAACCTTCTTTTACGTTTACTCTCGTGTTAAAAATCTGAATTCTTCTAGAGTTCCTGATCTTCTGGTGTCTGATCTGTATCACTACCATCGATAACCTCGAGTCT
+
;;;;:==BDDCCCGBAACCCBAAABBCCCC@?8?@@@;@B?C@GGCCCCC?BBBDL?B?BCBB@E@BBBCCCBBB?AABBA3DB?BBBF>CBA@=@?B?BC?ABBBBD@BBCCCB@A>ABB@B?ECBBBBBB?BBBC?BBCCBBCBBCBBBAABB@CAA>AC@C?BBCCCBCCC@CAA@@3?;?4;:::-<FCCE?CCHIDDCCBC5<;<;*<@ACC@B@DD@BCCCCBB?B@BBBCCC=A8999CB@ADCCBACBBFDBBBBB?B::9A@@=A?BDEBBBBA
@ATNG8:02227:00854
GATGGTAGCACGAGTCACTCATATCCAGAAGATCAGGAACTCTAGAAGAATTCAGATTTTAACACGAGAGTAAACGTAAAAAGAAGGTTTTACAAGACTCACGTTAACAATATTGCAGCAGTACGCACACAATCGAAGCGCAGTAAAGGATGGCTAGTGTAACTAGCAAGAATACCACGAAAGCAAGAAATAGAAGTACGCTATTAACTATTAACGTACCTGTCTCTTCCGAAACGAATGAGTACGTGTGCGACGTGTCTCCTACCATCGATAACCTCGAGTCT
+
6<==:>===?>==?;;666=>>>CB:>CC@CCBB;;9;=@@A??>B8AB<?88978888(38;;8:::==BB?6<255555$5A7<.555&5997<545443996:7;;6:8848A89;BBBCBBBAABBB?BBDE@CBB@@@:::+:<@@B?BBBBCA?C<AACCCC@>>:=@@:>?>>=5=;;6:BB:@@@@<?>>>@>BBBAE@C@??=?<?BBBB@FE@@?BB9?8>??8<AC?BCBB>>>?>>?>>;;<@?CBB@@<888=@;;;?>B=A=A@;;;???
@ATNG8:02240:00887
GATGGTAGCTTCATGCATATCTCACCAGAAGATCAGGAACTCTAGAAGAATTCAGATTTTTAACACGAGAGTAAACGTAAAAAGAAGGTTTTACAAGACTCACGTTAACAATATTGCAGCAGTACGCACACAATCGAAGCGCAGTAAGGATGGCTAGTGTAACTAGCAAGAATACCACGAAAGCAAGAAAAAGAAGTACGCTATTAACTATTAACGTACCTGTCTCTTCCGAAACGAATGAGTACCTCTCAGACGCTCGTCCTACCATCGATAACCTCGAGTCT
+
BBBB9B=AB@;@CCBBBFCCCCDBD?BCE@BBA?;;5<5:?=>?AB9BB?B@BBBBBBBB3B?BBBBBCDEBBB;@=;;;;;*;B>B=BBB7?@=96966>?>>C?C?BB?CBB?BBBABBCCCBBBDDCCC?CCBB>BBBBBBBB?B@B@@>ABBBBCCC?BBBBC@:==;00/066;AA1<8818>@AA/;<6<///==B>>;>;>>AA<@<@ACCC@BCAAAAA=?<?CC=BAB?BBCBBBA====?@?A@???;;;A<>>>:>>>>A??;?;>==:;;??
@ATNG8:02206:00898
GATGGTAGGACGAGCGTCTGAGAGGTACTCATTCGTTTCGGAAGAGACAGGTACGTTAATAGTTAATAGCGTACTTCTTTTTCTTGCTTTCGTGGTATTCTTGCTAGTTACACTAGCCATCCTTACTGCGCTTCGATTGTGTGCGTACTGCTGCAATATTGTTAACGTGAGTCTTGTAAAACCTTCTTTTTACGTTTACTCTCGTGTTAAAAATCTGAATTCTTCTAGAGTTCCTGATCTTCTGGATACACTCATGTGCACCTACCATCGATAACCTCGAGTCT
+
:<@=8=<A=B996>==BBBCJDCC@CCCBBBB@BCCD>CD@C@BCCCBBC?BBBBB?C?CCCC?B?BCCCBBBBB?A@GHK2BB?BBBB>CCCCAIGC@DC?A@CCCCACCCBBCBB@BCD@C?CCBBBBBC@CCBB@BBBCFCBBCCCAA@AAC?DDD?AA>A@DBCBCBCCC?ABCFF;B>B4;;@@@,@CBBB>DBCCCCCBBC?BBBC5BCCCC?CACD?BBBCCBC@B?AABBBE>A@C@CCCDCCCCBBBCBCCD??@@=@999@?A3879AAAA:::
@ATNG8:02208:00929
GATGGTAGTGATACAGATCAGACACCAGAAGATCAGGAACTCTAGAAGAATTCAGATTTTTAACACGAGAGTAAACGTAAAAAGAAGGTTTTACAAGACTCACGTTAACAATATTGCAGCAGTACGCACACAATCGAAGCGCAGTAAGGATGGCTAGTGTAACTAGCAAGAATACCACGAAAGCAAGAAAAAGAAGTACGCTATTAACTATTAACGTACCTGTCTCTTCCGAAACGAATGAGTACTATAGACTATCTGAGACTACCATCGATTCGAGGAAGTCT
+
45<;166<<<AECCBBB@??BCCCC?CBB?A@@?87.36:?@B@@A>@@=<:;;;:;975(55:::::;;;>>9/6999999$9<7<2555&5;;75555:88;;7;7;<::=8>BBBBCCDBAAABBCC@@=@@@@=@??????C<@:@::39??=ABBB<A@BBBC@>>>:@@=:88<C5555;?=?@@/>>:>788@?<<=7;7:A?>8=8<=;;;?BBAA???<?<>BB>BBC@D?@?????::BB:9:=:??A???>?AA>A?>>89298875659///
@ATNG8:02210:00919
GATGGTAGCTCGCTGATGATATCTCCAGAAGATCAGGAACTCTAGAAGAATTCAGATTTTTAACACGAGAGTAAACGTAAAAAGAAGGTTTACAAGACTACACGTTAACAATATTGCAGCAGTACGCACACAATCGAAGCGCAGTAAGGATGGCTAGTGTAACTAGCAAGAATACCACGAAAGCAAGAAAAAGAAGTACGCTATTAAACTATTAACGTACCTGTCTCTTCCGAAACGAATGAGTACTACTCTCAGAGACACACTACCATCGATAACCTCGAGTCT
+
445:.55555999555;;5544444.48<7:9:=48087>9:BBAA>AA>A<>=<86555$2066:888:555;.969:9::(:<;<455)4493445555==996:48<688828999<CCBBBD<<;?>B:?:::48888<=<=496;00)/666;;==8=;<BAA799=<<6253398,3..(/////'.6/99@?@9777+52(599<<B=>>AA@@CC=BBBB=<68<@:?AB=AAABAAAAABBB>;;;;;;888>=====B?>;;;?8=8==888;87
@ATNG8:02219:00931
GATGGTAGCGCGACGAGCGTAGACCCAGAAGATCAGGAACTCTAGAAGAATTCGGATTTTAACACGAGAGTAAACGTAAAAGAAGGTTTACAAGACTCACGTTAACAATATTGCAGCAGTACGCACACAATCGAAGCGCAGTAAAGGATGGCTAGTGTAACTAGCAAGAATACCACGAAGCAAGAAAAGAAGGTACGCTATTAACTATTAACGTACCTGTCTCTTCCGAAACGAATGAGTAACGTGTGCGACGTGTCTCCTACCATGATAACCTCGAGTCT
+
>?<<7<<;;56555554444<<433(3::38<<<78181778888<6?>/9/33/7333&205553....888-337688-564:(//(..828-..3555:6;5;;6;7;:;A@@@@>==??=>>@BF=BA<:5;?;976:::3<377748=>AC:>>:>>??DD;:;6:>:596//)/996;;=;-67(-(---79;<<5>=AB@@<?:?=:;;<>>B@?>><?<@@?9?9818<::8807>:::>=:86///669@<@@@=@?;933)-)--3333:=
@ATNG8:02221:00913
GATGGTAGCTCTGCTCTGACTCTCGTACTCATTCGTTTCGGAAGAGACAGGTACGTTAATAGTTAATAGCGTACTTCTTTTTCTTGCTTTCGTGGTATTCTTGCTAGTTACACTAGCCATCCTTACTGCGCTTCGATTGTGTGCGTACTGCTGCAATATTGTTAACGTGAGTCTTGTAAAACCTTCTTTTTACGTTTACTCTCGTGTTAAAAATCTGAATTCTTCTAGAGTTCCTGATCTTCTGGGTGCGCTACAGTCTCTCTACCATCGATAACCTCGAGTCT
+
AAAB<A<CCCCCCCBABBCBBBACBCKEDC:9:9DGE?BB@BADCCCCCC@CBACC@C@AA@C@C?A@@BBB@<@@AAAAA2?@<@??@9=/0/,//;6;;:BBBBBD@CCCCCCCB?CCC?B?GLCB@@@C@CBBD?B@@@B@BACCCBA@A@C?CCA?CC?B@BBCBBCCCC@BBEIG<C>B;;;;;;*;BBCD>CBBCDCCAAA5;;;;*<@ABCADAEE@BBACCDB?B?BBBBCA<A9:;6;AAABCBBBCCBBBBBBBA=@@@@?AA?B@BBCBCAAA
@ATNG8:02225:00893
GATGGTAGTGTGTCTCTGAGAGTAGTACTCATTCGTTTCGGAAGAGACAGGTACGTTAATAGTTAATAGCGTACTTCTTTTTCTTGCTTTCTGTGGTTATTCTTGCTAGTTACTACTAGCCATCCTTACTGCGCTTCGATTGTGTGCGTACTGCTGCAATATTGTTAACGTGAGTCTTGTAAAACCTTCTTTTACGTTTACTCTCGTGTTAAAAATCTGAATTCTTCTAGAGTTCCTGATCTTCTGGAGATATCATCAGCGAGCTACCATCGATAACCTCGAGTCT
+
55<<7<>666;;;;;::=><>>955?====?=879:B9>>;@?BBBBCCC:996;;7;:><<=9=7;;<<<;;;;:><BBB1589;;<=,4//99)/)//)/738///5535///:<99<9=<<?B?BCDCCA;;:;BBB>BBBA;;;@@@BCCEBBB@CBB?BA?@=A@?@@B@@?;@;;;;-;2;2::99*449;>8?<AADD999=?=@@?+<A99;>A?BB?BCCBBAA?AADCCBBC@CBB>BBBBCCDECCCFLDBBAABA=A@@@ABB?B>AAFBAADF
@ATNG8:02230:00923
GATGGTAGTGTGTCTCTGAGAGTAGTACTCATTCGTTTCGGAAGAGACAGGTACGTTAATAGTTAATAGCGTACTTCTTTTTCTTGCTTTCTGTGGTATTCTTCTAGTTACACTAGCCATCCTTACTGCGCTTCGATTGTGTGCGTACTGCTGCAATATTGTTAACGTGAGTCTTGTAAAACCTTCTTTTTACGTTTACTCTCGTGTTAAAAATCTGAATTCTTCTAGAGTTCCTGATCTTCTGGAGATATCATCAGCGAGCTACCATCGATAACCTCGAGTCT
+
;4994;;<>CCC@@=;;;><=BBABACB@@AA=>@@B>CC@D@BBDGCCD@AA@CC?C?CCCF?C?@@@A@A@@@;<=?@@,;<<@@@A9;0000*0/:6:;5:>>//)/=;0079;49771747;:<=<=><>FAB8B@CBBBBBBCBBBBAAA>ABB?BC@B?BBBBBBCBB;?:999-9=?99::::*;GABC=CCCBBBCCCC@DCCC5DBBEEAGBCC?BBBCCCC>A@BAACCC?CBB@BCBCBCCCCCBCCCABBCBB?A998A??;A>ABBBB??@
@ATNG8:02194:00987
GATGGTAGATATATGCACGCTCTACCAGAAGATCAGGAACTCTAGAAGAATTCAGATTTTTAACACGAGAGTAAACGTAAAAAGAAGGTTTTACAAGACTCACGTTAACAATATTGCAGCAGTACGCACACAATCGAAGCGCAGTAAGGATGGCTAGTGTAACTAGCAAGAATACCACTAAAGCAAGAAAAAGAAGTACGCTATTAACTATTAACGTACCTGTCTCTTCCGAAACGAATGAGTACTGTATCTATGTGTGCGCTACCATCGATAACCTCGAGTCT
+
5<<:4;;;;96@===BCCBBBBDA@=A::5:C@>=@4:29A>774;6@?;<967588AAA.>:==89>?;<<><1:@;;;;;*;C>A=AAA7@CB?CBBBBCCCD@C@BB?BBB?BAB@BCCCBBBCCCBBB?CCBC?BBCCBAAA?B@C@@>@BAAABBC@BBBABB?BB@BBB?>>>>?9;;;;?AAAA/;;5;888?CC??;?=AAAA=B;@@CCC?AABBBBB?B?CED>AAA?BBDCAABBBBABBA>>>AA;;;?@???<A=>>A==:><?AA@A;;;
@ATNG8:02197:00987
GATGGTAGATATATGCACGCTCTACCATAAGATCAGGAACTCTAGAAGAATTCAGATTTTTAACACGAGAGTTAAACGTAAAAAGAAGGTTTTACAAGAACTCACGTTAACAATATTGCAGCAGTACGCACACAATCGAAGCGCAGTAAGGATGGCTAGTGTAACTAGCAAGAATACCACGAAAGCAAGAAAAAAGAAGTACAGCTATTAATTATTAACGTACCTTTCTCTTCCGAAACGAATGAGTACACATCGTCGTGTCGTGCTACCATCGATAACCTCGAGTCT
+
<=<<7<669;;DCBBBCAAAABBBB@CCB>A@<;?@8@8@:@BB>E<A@=A:=====>?>/=;::8>;<:55,26/67<=>>B1BC@C<AAA6=;::00+/<9:;::6=<?A>ABB@BB??BEDCCCCCCCCCC@BBBB?BAAABDBB@B@BAA?BCBCBCEC?BBBDA>;>B=;:;9=:::918//)//////%-608///778A@9<9<9<8><A:>>BCB?BB=ACDEAD?ABB>BBC?BBBBBBBBBBBBBBB@@@@@??@=>::49<@@A@@8>;?@@CCBB>
@ATNG8:02203:00949
GATGGTAGGCACTGCGCACACATCCCAGAAGATCAGGAACTCTAGAAGAATTCAGATTTTTAACACGAGAGTAAACGTAAAAAGAAGGTTTTACAAGACTCACGTTAACAATATTGCAGCAGTACGCACACAATCGAAGCGCAGTAAGGATGGCTAGTGTAACTAGCAAGAATACCACGAAAGCAAGAAAAAAGAAGTACGCTATTAACTATTAACGTACCTGTCTCTTCCGAAACGAATGAGTACGAGAGAGCACACGTGTCTACCATCGATAACCTCGAGTCT
+
4::;.55:15599;566;=::<::93:9;8<<<:9929)////8:;8==6:497733333$3,33333378999/8955555$5<;:2555&59935565>=<<?9=253.3374::99<<;;999988::;7;==B=B==:@?BB=A=A::79AA@AB@A:==<<BB;=8<AA=688888/755.255667%896:=<>::;;;=A788AA.818=;;:=@@888:;8:8?>=788B<>>?888>?678=;::@;;;>>=6677/)//--6--)--386;9///
@ATNG8:02209:00974
GATGGTAGTGTCATATGAGAGTGTGTACTCATTCGTTTCGGAAGAGACAGGTACGTTAATAGTTAATAGTCGTACTTCTTTTTCTTGTCTTTCTGTGGTATTCTTGCTAGTTACACTAGCCATCCTTACTGCGCTTCGATTGTGTGCGTACTGCTGCAATATTGTTAACGTGAGTCTTGTAAAACCTTCTTTTTACGTTTACTCTCGTGTTAAAAATCTGAATTCTTCTAGAGTTCCTGATCTTCTGGATAGCGACGCGATATACTACCATCGATAACCTCGAGTCT
+
/;//)/999/66;>?>><;;<;;;;944888<8BB>>6=<25.555:44459::::8=7==:72/17;0//::;::-33333$3<57;???7=;=00)///(/:455555;:>>>===??<@BB?B@DCCDBBBC@CCCB>BAAACBCCBBBBCBBBDABBB?BC@B?BA@@@@@BB>B;:;:.;=@<@ABBB0AAAAB<BDB@BBCBBA5;;;;*;;;CD?C@CD@CCDDBBB@C?BBCCCC>AAB?CCCCBBCCCCCCCCC@@@BB@BBBBBCB?B?BBBBCAAA
@ATNG8:02220:00966
GATGGTAGCTCTGCTCTGACTCTCGTACTCATTCGTTTCGGAAGAGACAGGTACGTTAATAGTTAATAGCGTACTTCTTTTTCTTGCTTTCGTGGTATTCTTGCTAGTTACACTAGCCATCCTTCTGCGCTTCGATTGTGTGCGTACTGCTGCAATATTGTTAACGTGAGTCTTGTAAAACCTTCTTTTTACGTTTACTCTCGTGTTAAAAATCTGAATTCTTCTAGAGTTCCTGATCTTCTGGGTCTACGCTCGTCGCGCTACCATCGATAACCTCGAGTCT
+
@BCC?BBBBB>CB<<>?@>BDBCCBCBAAA:918A@=4=>7A?ACCBB>=7??=;:7:>>=8809?:99>:555;799999'33-378808///)//727:6<<====<=BABA>@@<????D?C:9:@A@????A>B@@@BA:::AA@??AAA=A@?>@B?E@FEBBCCBBB@BCCDE7B7;5;@AAA0BBBBE?B;;;@@:94@.99:9':499:;?=BB??@A??>A9?9???>@@>?@BC=A;;;BABBD:;:BBA>>>@:>>>?@BB@C@BBB867BA
@ATNG8:02229:00945
GATGGTAGAGTATCATGTGTATCTCCAGAAGATCAGGAACTCTAGAAGAATTCAGATTTTTAACACGAGAGTAAACGTAAAAAGAAGGTTTTACAAGACTCACGTTAACAATATTGCAGCAGTACGCACACAATCGAAGCGCAGTAAGGATGGCTAGTGTAACTAGCAAGAATACCACGAAAGCAAGAAAAAGAAGTACGCTATTAACTATTAACGTACCTGTCTCTTCCGAAACGAATGAGTACTACTCTCAAGAGACACACTAATCGATAACCTCGAGTCT
+
<<55055::;<<<999:4548:;34-4982779955057;<<<<<<.55.5.5<<99999(99<<<@BA;494908844444$483:9>>>2;:9489:333:88284887==?7=B>>BBBCBB;:6<<=<???>B=@==;;90/)/78<;:>=<=::=A<9997@@<@C?BBB?B;;=>19//)/////(--(/...555572;2;<:=8<4;=B;;9;C>>>@@;=8<<<6=?=9>??@@????77/9//)/99><=522663899>>>;A<@??<<::;
@ATNG8:02233:00946
GATGGTAGATACTCGCTGATACACCCAGAAGATCAGGAACTCTAGAAGAATTCAGATTTTTAACACGAGAGTTAAACGTAAAAAGAAGGTTTTACAAGACTCACGTTAACAATATTGCAGCAGTACGCACACAATCGAAGCGCAGTAAGGATGGCTAGTGTAACTAGCAAGAATACCACGAAAGCAAGAAAAAGAAGTACGCTATTAACTATTAACGTACCTGTCTCTTCCGAAACGAATGAGTACACATCGTCGTGTCGTGCTACCATCGATAACCTCGAGTCT
+
><>?7;>>CCB=B<666>;;;<;;;5<==8=BB<><8=4=;8<@@B>B?=A=@A=;;;;;)7:8859<88..).7.53/////$9A8>2555&5=;64:55<<;<=8;8<>8=CC?BCCBECCCCDDCDBBCC@BBBB?BBBBBBBB?D?B::8:@@AABBB?BBCCBC?CA<AAA<@?@ED9>8838AA>A/;:5;;:;AAA=>:>:==@@<@<@BBCC@BBBBBAA=?=?DC>CCC>AACCBBBB>AAAA@BBBBAAABCBBCB@D999C>>9=9<?@==>A>
@ATNG8:02233:00979
GATGGTAGCATCATGCATATCTCACCAGAAGATCAGGAACTCTAGAAGAATTCAGATTTTATCACGAGAGTAAACGTAAAAGAAGGTTTACAAGACTCACGTTAACAATATTGCAGCAGTACGCACACAATCGAGGCGCAGTAAGGATGGCTAGTGTAACTAGCAAGAATACCACGAAAGCAAGAAAAAGAAGTACGCTATTAACTATTAACGTACCTGTCTCTTCCGAAACGAATGAGTACCTCTCAGACGCTCGTCCTACCATCGATAACCTCGAGTCT
+
7<A>6>:>>?965@666>@@>>?8805<B8BDBBAA=@;AAAAABB@BB?>;A==7656&/....88882725-59B>AD9=A4<2:9,0//)///9<;<==6:6:?:>?=6=?=;??@@@?????@BA?AA::9<=<<BBBB@A=@00-0::9;?>A>BBCDFH?BB?;;;<>>>B>4=8818AAAB/::6:///==B??;?;??DC;A;ABBCC?BBBBBBB>A>ACC>BBD?BBBBBBB?BB@AA@@@@??>>>B6;;;;??;;;9:+/)/966;>@@
@ATNG8:02234:00988
GATGGTAGCAGACGTGACAGAGCGCCAGAAGATCAGGAACTCTAGAAGAATTCAGATTTTTAACACGAGAGTTAAACGTAAAAAGAAGGTTTTACAAGAACTCACGTTAACAATATTGCAGCAGTACGCACACAATCGAAGCGCAGTAAGGATGGCTAGTGTAACTAGCAAGAATACCACGAAAGCAAGAAAAAAGAAGTACGCTATTAACTATTAACGTACCTGTCTCTTCCGAAACGAATGAGTACTATGTAGAGCTCTATACTACCATCGATAACCTCGAGTCT
+
44;95<=;;;=@9955555===BBB????<@AAAAC>@;?>>>>>@?>><>>B>996998)82...5568894:;077;;<<<(;:;:5555&44;649.44<;<<=8<8<>7==?58?AACDCCDCCBBBBBB@BBAA<????DBCB?B>B??9=?737<<A>@@@CBB?BA<<=<=A<<==0///(//////%//)5758;9>@9=>;88<@;C;>>BBB?AAABBBE>B>ADD>DCC?BBBBBCC??>AAAAA@A>>>>>==AAA>A=>=@==9=8=>@@@>>?
@ATNG8:02237:00969
GATGGTAGTATAGAGCTCTACATAGTACTCATTCGTTTCGGAAGAGACAGGTACGTTAATAGTTAATAGCGTACTTCTTTTTCTTGCTTCGTGGTATTTCTTGCTAGTTACACTAGCCATCCTTACTTCGCTTCGATTGTGTGCGTACTGCTGCAATATTGTTAACGTGAGTCTTGTAAAACCTTCTTTTTACGTTTACTCTCGTGTTAAAAATCTGAATTCTTCTAGAGTTCCTGATCTTCTGGGTCTACGCTCGTCGCGCTACCATCGATAACCTCGAGTCT
+
:5;;5;=BCDCBDBB<@;;;;;;<BBAAAB9989BBB=AA<A;AAAAABB5:8>=719467<@;A<@======<>179888)6739//+.46<(/.46.62-3-----(-898=>AC<;;;7;5;@B388?@:==>@:>>?;;;@A@@@@@@?@A<AAA8><9>;?A@A@@@@@<??@@@3@<?:>=DDD/BB66606---67---606656(533595=7@@9AB<;;66165988===9=??@9???ADAA@;;=666==AAA=A???AAD<@<><>>>===
@ATNG8:02195:00991
GATGGTAGGTGCACATGAGTGTATCCAGAAGATCAGGAACTCTTGAAGAATTCAGATTTTTAACACGAGAGTAAACGTAAAAAGAAGGTTTTACAAGACTCACGTTAACAATATTGCAGCAGTACGCACACAATCGAAGCGCAGTAAGGATGGCTAGTGTTACTAGCAAGAATACCACGAAAGCAAGAAAAAGAAGTACGCTATTAACTATTAACGTACCTGTCTCTTCCGAAACGAATGAGTACTATGTAGAGCTCTATACTACCATCGATAACCTCGAGTCT
+
;455.5==?99666@>==<ADBBAA=@::5:@?@AA?B?BCBC@DD@BH?@?@BBBBDDC5CAGBAADCBB;;;7;BAA@@@,@?7989CC6@AA@BCCBABAAA=A?BC@AAB?ABABCCBBBHCBBA@@A<@@BD@BBBAAAAA:@=AA@<@C@@@CB?BBBCBAA?CC@BAA>A?=:>)886.7>=AA/5606///99?>@<@=BAAA=A=BAECC?@@@AAA@9?:?@@9@AA?BBDBBB??@BBBBBC>>>?======>>;>===@>>:==BCBA@>=;
@ATNG8:02200:01018
GATGGTAGATACTCGCTGATACACCCAGAAGATCAGGAACTCTAGAAGAATTCAGATTTTAACACGAGAGTTAAACGTAAAAAGAAGGTTTTACAAGACTCACGTTAACAATATTGCAGCAGTACGCACACAATCGAAGCGCAGTAAGGATGGCTAGTGTAACTAGCAAGAATACCACGAAAGCAAGAAAAAGAAGTACGCTATTAACTATTAACGTACCTGTCTCTTCCGAAACGAATGAGTACTACTCTCAGAGACACACTACCATCGTTAACCTCGAGTCT
+
@>@@8<<BCCBBB<666==<BCBBB>BCB?BBBB??<?399@??@A>BB@A:>>>8888)225556686..(.3,33/////$5A5:.555&///)///788:9:4:8;=7;??=@AA@CCCCBBDCCCDCB@B?@?>ABBBECBB?B?A::89??ABBBA?BCCDAA=AD@FAA;<;;@>096618>ABB/@?<?=>>FB@>@=@8=><<:==AABCB@BBBCCCB?B?BCC>CCC?BBCBBBB@:>>>:=<??>>>>>>B@@@<AA???=C:=7;;===777
@ATNG8:02206:01008
GATGGTAGGACGAGCGTCTGAGAGGTACTCATTCGTTTCGGAAGAGACAGGTACGTTAATAGTTAATAGCGTACTTCTTTTTCTTGCTTTCGTGGTATTCTTGCTAGTTACACTAGCCATCCTTACTGCGCTTCGATTGTGTGCGTACTGCTGCAATATTGTTAACGTGAGTCTTGTAAAACCTTCTTTTTACGTTTACTCTCGTGCTAAAAATTTGAATTCTTCTAGAGTTCCTGATCTTCTGGGTCTACGCTCGTCGCGCTACCATCGATAACCTCGAGTCT
+
4455.59949555999;;;;;>@@:<A<966A?BBCC8@@4:.9@;?@CD?BA?:929:==893:9==>:>>>>?698CCC1=B:B:;:3899949BD?CD;;;BA@B?BBAC@@AA>ABB@C?BBGDC;;;@BBBA@C;;;BBCAABB;;;BCC?C@?=?C?C?AAABC@999@A=?=?*9.94>?BCC1@@@BB<@@BCECB@>A;;;;;*0@6@@-0,0<6<00:ABC?B?@??CBB?BBBC=B@@;;:CC@@?DCA:9:?@:@?>>>BA:@;987<>999
@ATNG8:02212:01026
GATGGTAGCGCACACATAGATACAGTACTCATTCGTTTCGGAAGAGACAGGTACGTTAATAGTTAATAGCGTACTTCTTTTTCTTGCTTTCGTGGTATTCTTGCTAGTTACACTAGCCATCCTTACTGCGCTTCGATTGTGTGCGTACTGCTGCAATATTGTTAACGTGAGTCTTGTAAAACCTTCTTTTTACGTTTACTCTCGTGTTAAAAATCTGAATTCTTCTAGAGTTCCTGATCTTCTGGACAGAGTGTGCAGAACTCCATCGATAACCTCGAGTCT
+
CBCC@CBCCDJCCBCCCCBBBDBBBBAABCAA>ACGG?ED@C?CCCCCBB?BCCAC?A?CAAB?C@BBBCBBBBB>@@AAA3AB?BBCC@BBBB@CCC@CC;;:CCCC@ECCCCDCC?BBB?B?CCBBABBD@CCCD?CBCBBBBCCCBBBBBBB@C??=?B?B?BBCCCCCCCACBBBB;B?B=@@@@@1@CDCC=CBCCCCCBBB?BAAB5BBACC=@>@B?CBBBCBB@B?BBBCDC=AAB?BCCCCCBBBDBECC?@AB@C@@@B@@<@?BBBBB???
@ATNG8:02212:01027
GATGGTAGTGTGTGCTCTGAGAGTAGTACTCATTCGTTTCGGAAGAGACAGGTACGTTAATAGTTAATAGCGTACTTCTTTTTCTTGCTCTTCGTGGTTATTCTTGCCTAGTTACACTAGCCATCCTTACTGCGCTTCGATTGTTTGCGTACTGCTGCAATATTGTTAACGTGAGTCTTGTAAAACCTTCTTTTTACGTTTACTCTCGTGTTAAAAATCTGAATTCTTCTAGAGTTCCTGATCTTCTGGCGCTCTGTCAGTCTGCTACCATCGATAACCTCGAGTCT
+
<7//)///;79?655544994448344;:99::48;=B7A<;F?A=<=:::7;::<>:=9=:::8<:>==B=CBB?:77778'3>4;96/-(-555(-(-50583//*/69=:>@<A@<>93:>?;?=BBBB;99D<@?BC?BCC<>@@@@>>@<:998;@DEACE>A<BA??@@ACD;?;;;;.;=C=@A@A@,@BAAB;:;;BBA;;:A=A@A@0????@<@?BB?BAAACAC=A=::9BCB?A:;7;;;BCAAAAB<<;@;;::92999=>?@9A9@>>;<;55
@ATNG8:02214:01009
GATGGTAGCATCATGCATATCTCACCAGAAGATCAGGAACTCTAGAAGAATTCAGATTTTTAACACGAGAGTTAAACGTAAAAAGAAGGTTTTACAAGACTCATGTTAACAATATTGCAGCAGTACGCACACTATCGAAGCGCGGTAAGGATGGCTAGTGTAACTAGCAAGAATACCACGAAAGCAAGAAAAAAGAAGTACGCTATTAACTATTAACGTACCTGTCTCTTCCGAAACGAATGAGTACAGAGAGTACGATATGTCTACCATCGATAACCTCGAGTCT
+
66>=:;<<>BB<<==<<<???955B9==B9BAB@99498?;8=BBC?CC?A<??><9996)645555557..*.9.97/////$5<5;.555&5::55455<<<;;7;9<<9===>BAAABCCCCAA@BBBBBBAA::699@>A=>?<@?B@@>@@@?@BCB?ABKCCB?BB?@AA>AA999.755-668888%/:7:///=;A=<;>:99@@8><>ABBB@BBAAABB@B?BBB=BBB>AACCCCCC>>>AAA@@??;>>?<<<;=8=666<<>1617D?@@>>=
@ATNG8:02214:01014
GATGGTAGCTCTGCTCTGACTCTCGTACTCATTCGTTTCGGAAGAGACAGGTACGTTAATAGTTAATAGCGTAACTTCTTTTTCTTTGCTTTCGTGGTATTCTTGCTAGTTACACTAGCCATCCTTACTGCGCTTCGATTGTGTGCGTACTGCTGCAATATTGTTAACGTGAGTCTTGTAAAACCTTCTTTTTACGTTTACTCTCGTGTTAAAAATCTGAATTCTTCTAGAGTTCCTGATCTTCTGGCGCGTATGTATGTCGCCTCATCGATAACCTCGAGTCT
+
=9;6:==DDCCCBCBAACBCCCCCCA??@A@@:@A@>5>>7A?BFCCCC?<>==00)/686694::>:8;<44.4:333333$333(379:399;<.444.487<598@B>BBBABACC@C::8:<BB@@ABDGAD@@@@HBBBBB@@@?@?AA@AB>@@@?BB@E=??CBAACCCACBBBB6;5;5:;;;;*;ABCC<AABA@@;:9=3====,=999@<A=BC?@@@;;9A=A=AABAAA=@9;9;CCBBBB@@@A@@A@?<?ABABBBBB>A>AAAAB999
@ATNG8:02222:00997
GATGGTAGATATATGCACGCTCTACCAGAAGATCAGGAACTCTAGAAGAATTCAGATTTTTAACACGAGAGTAAACGTAAAAAGAAGGTTTTACAAGACTCACGTTAACAATATTGCAGCAGTACGCACACAATCGAAGCGCAGTAAGGATGGCTAGTGTAACTAGCAAGAATACCACGAAAGCAGGAAAAAGAAGTACGCTATTAACTATTAACGTACCTGTCTCTTCCGAAACGAATGAGTACATAGATATACGTATAGCTACCATCGATAACCTCGAGTCT
+
5;??:>>=A<;<==<A@<?A955;=7;:>9?D@@@@<@499A>=;?;79076999;;==<+;5=>>?@BBA===)89;;;;;';>;:5555'5@=:=B=BBB@:;7:=@A?CBB?BBBBBCCDDCBBBCBBC@DCDD?AAAABBBB<@>@BB?BBBBBBBB?BBBCCC?BB=77755/;==06///7<;<=,7;09///=<B==:=:<<>><?=AAC;;9;CAABCB@C?BBC>BCB@AAACBBBCA?::9AAAA>>AA=AAAA=5;///:==6<6;@@@@>>>
@ATNG8:02226:01020
GATGGTAGAGTATCATGTGTATCTCCAGAAGATCAGGAACTCTAGAAGAATTCAGATTTTTAACACGAGAGTAAACGTAAAAAGAAGGTTTTACAAGACTCACGTTAACAATATTGCAGCAGTACGCACACAATCGAAGCGCAGTAAGGATGGCTAGTGTAACTAGCAAGAATACCACGAAAGCAAGAAAAAGAAGTACGCTATTAACTATTAACGTACCTGTCTCTTCCGATACGAATGAGTACACACTCTCATATGACACTACCATCGATAACCTCGAGTCT
+
?;>>9>?CCCCBFDCCDA@@CAAAA=@??;?@AB:;8;@CCCBDBC@CD999:BDBCCCD5B@BDDCDBCBBAD?FCBBBAA,;:49=?==+=?=4:@@@@AAAA>A>BB?BBB@BBB?BCCCCCCCCCCCC?CABB?ACCCCBAA=@?A9:99DCCCCCC>@AAACC?BB=@>>;:6:<<1///06::;;,9=5@678:::?A:=:=B>>;><??CCC@BBCBAAA6:7:CBBBBB?BBBBCBBA@ACCCCA@@A@BBBB@;<@;?567AAA<A<>>>?????
@ATNG8:02202:01086
GATGGTAGTGTCAGTATGAGAGTGTGTACTCATTCGTTTCGGAAGAGACAGGTACGTTAATAGTTAATAGCGTACTTCTTTTTCTTGTCTTTCTGTGGTATTCTTGCCTAGTTACACTAGCCATCCTTACTGCGCTTCGATTGTGTGCGTACTGCTGCAATATTGTTAACGTGAGTCTTGTAAAACCTTCTTTTACGTTTACTCTCGTGTTAAAAATCTGAATTCTTCTAGAGTTCCTGATCTTCTGGGTGTATCAGCGAGTATCTACCATCGATAACCTCGAGTCT
+
95=<065;:////////:;<;;:433333873505==<2<<.5.559;944.488:92616---(-(---/443::-33333$373899<<37333317<<.336..(.../397/55;<<:==?9=599A@@@@?<?@@?<BB@?>>9:9>?AA>>?B:>;>877,3,379??A>@@=@>>>>0=*0*0000)/099D>@DCBBD>=99.9494$4<<:979;@@>BCBBDCC?C<?779>>83355)59>>:;566?>>=>><;9727///777386:99:9///
@ATNG8:02207:01066
GATGGTAGCGCACACATAGATACAGTACTCATTCGTTTCGGAAGAGACAGGTACGTTAATAGTTAATAGCGTACTTCTTTTTCTTGCTTTCGTGGTATTCTTGCTAGTTACACTAGCCATCCTTACTGCGCTTCGATTGTGTGCGTACTGCTGCAATATTGTTAACGTGAGTCTTGTAAACCTTCTTTTACGTTTACTCTCGTGTTAAAATCTGAATTCTTCTAGAGTTCCTGATCTTCTGAGATACACATGATACTCTACCATCGATAACCTCGAGTCT
+
4455.555555599<5558::///77669;:9,3///)//)/)/999:@?:<:<::)0)/66@9A>A??=<977<887777$7<8<>;;19755.555.59.597900)//:;;9;;7<;;4949>?996<<9A@:;6;CA@@;9:??:::@@?<9?8717=995;<;?;<AA@250/7.7)/)////&//55@266=><<;<::.555&444<<8=:==;?CCD999;>:=>=>>=9==>@?AABBBCCCCBAA@::8AB?BBBB>::*0,00/;:599
@ATNG8:02212:01042
GATGTAGCTCTGCTCTGACTCTCGTACTCATTCGTTTCGGAAGAGACAGGTACGTTAATAGTTAATAGCGTACTTCTTTTTCTTGCTTTCTGTGGTATTCTTGCTAGTTACACTAGCCATCCTTACTGCGCTTCGATTGTGTGCGTACTGCTGCAATATTGTTAACGTGAGTCTTGTAAAACCTTCTTTTTACGTTTACTCTCGTGTTAAAAATCTGAATTCTTCTAGAGTTCCTGATCTTCTGGCGCGTATGTATGTCGCCTACCATCGATAACCTCGAGTCT
+
45<<;;>@A;;;?666@B>AC@@@@??????;>ACB9BD4:99BA@><=844498387889;4:554498///83/////$/619;==55554:033:6996>3737909>=??<9929771709B?>@CCC@CBBB?CCCA@@CBBBBBBBBCC@BBB?BC?C@BB@;;;BDD@CBBBB7@=@=;;;;;*;BBCC>CBBBDCAA@B?DCCC5BBBBC@CACD?CBBA@AE@C@BCBBBB?BBC@CCCCBCBBBCBCBB@@=@BB@B????>><>=@ABBBABA
@ATNG8:02222:01083
GATGGTAGCGCGACGAGCGTAGACCCAGAAGATCAGGAACTCTAGAAGAATTCAGATTTTTAACACGAGAGTAAACGTAAAAAGAAGGTTTTACAAGACTCACGTTAACAATATTGCAGCAGTACGCACACAATCGAAGCGCAGTAAGGATGGCTAGTGTAACCAGCAAGAATACCACGAAAGCAAGAAAAAGAAGTACGCTATTAACTATTAACGTACCTGTCTCTTCCGAAACGAATGAGTACCTCTCAGACGCTCGTCCTACCATCGATAACCTCGAGTCT
+
BA@>8<>@CCCBBBBBBBBCCCBB?;A@@=?C???B?B?BBBBBBB@AA>A?A?=77777(86==??AAAA;;;/:=:;;;;*;<994555&5994;;;?CC@?A=A>??<?@@;??89:CCCDCCDCCB@A>@CAA?AA@@AB@A>A@CBB?BB???ABB=A>ABBB?BA<?9:49<<AA:888:=DEEF/87167689<<AB?B?BEFE?A?BBBBB?BCCB>==;?:>>A:@AA>ACCBBAD?BA??>A>>>?>;;;?9?;?6<788>::1818=;;;>??
@ATNG8:02229:01089
GATGGTAGCGCATATCAGCGCAGCCCAGAAGATCAGGAACTCTAGAAGAATTCAGATTTTTAACACGAGAGTAAACGTAAAAGAAGGTTTTACAAGACTCACGTTAACAATATTGCAGCAGTACGCACACAATCGAAGCGCAGTAATGATGGCTAGTGTAACTAGCAAGAATACCACGAAAAGCAGAAAAAGAAGTACGCTATTAACTATTAACGTACCTTTCTCTTCCGAAACGAATGAGTACTGCGTCTCACTCTCGCCTACCATCGATAACCTCGAGTCT
+
::994=559;6:<@A@ABA<<;A@>:@BB?BAA@@@?B?D???BCC?:939<999BCCCC5DACCCBBBDCCCE><;;<:;-6A9B:CBB;BBB?B<BBBBCDC?B?AA=@BD>?>CCCBABCCCCCBCCC?CBBB=AACC@A@B?CCC@@<ACBB@AAA?BB??@@;>>5:;:9>=8888(7::;AABA/36/5...69>9>;?;?@;98<8:;AGE@CC>CDCC@C@ECE>CAA>@ABA?@?AAABBBBBBBBCDCB>:>AA<A;;;??@:>;>;;:?>>>
@ATNG8:02236:01082
GATGGTAGTGTGTCTCTGAGGTAGTACTCATCGTTTCGGAAGAGACAGGTACGTTAATAGTTAATAGCGTACTTCTTTTTCTTGCTTTCGTGGTATTCTTGCTAGTTACACTAGCCATCCTTACTGCGCTTCGATTGTGTGCGTACTGCTGCAATATTGTTAACGTGAGTCTTGTAAAACCTTCTTTTTACGTTTACTCTCGTGTTAAAAATCTGAATTCTTCTAGAGTTCCTGATCTTCTGGTGTCGTCTATCATGTACTACCATCGATTCGAGGAAGTCT
+
BCCB?CCDDCCCCCBBBBCC?BBCCCCCCCCDABB<BD@D=BBCDDBC@@@@BB@D@DCAA>B@CCBABCCCC?ABBBB1CA<BBCC;AACC?CCD?DB>BBBCCD@BBCCBBBC@CBB?B?DCCCAAAD?CCBB?BAA?@@BCCCCBBBCAA>ACC@CC?B?BBCBBBCCB?AACCC:E?C<?A@@A,@BBBC>CCCCDGC@@?5;;;;*;AA@B=@>@E@CCCC?@?>A@BBCCCD@B9:::BBBCC@@@BDDDCCBBBBB?BCBBBB>BBBB=A=AAB@
@ATNG8:02193:01119
GATGGTAGGCGGACATACATACGCGCCAGAAGATCAGGAAACTCTAGAAGAATTCAGATTTTTAACACGAGAGTAAACGTAAAAGAAGGTTTTACAAGACTCACGTTAACAATATTGCAGCAGTACGCACACAATCGAAGCGCAGTAAGGATGGCTAGTGTAACTAGCAAGAATACCACGAAAGCAGAAAAAGAATTACGCTATTAACTATTAACGTACCTGTCTCTTCCGAAACGAATGAGTACTATGTAGAGCTCTATACTACCATCGATAACCTCGAGTCT
+
=455.55;655.5;5555==::;;;;7:;;.449444.44(33;;;660//(/(///55555$55;:==>@;;;??4<:9:;;.5@<B2;;;&9<@:<665;@<<B>B>@@=@BC=@AB=@@DCAABCCBBBC?CCDC>A??????A<A>A<<6:AAABBBC?BBCBAA>A@<AAA>A?A>@06///5666)372;*//66:;:;@7:8@A:=:>ABBB?B@:;;@@@F?BBC>BAA>ABBCBAABEBCCAA??;;;=???@AAA6;;;;=:;5;9>>==;:;@
@ATNG8:02202:01091
GATGGTAGAGTATCATGTGTATCTCCAGAAGATCAGGAACTCTAGAAGAATTCAGATTTTTAACACGAGAGTAAACGTAAAAGAAGGTTTACAAGACTCACGTTAACAATATTGCAGCAGTACGCACACAATCGAAGCGCAGTAAGGATGGCTAGTGTAACTAGCAAGAATACTACGAAAGCAAGAAAAAGAAGTACGCTATTAACTATTAACGTACCTGTCTCTTCCGAAACGAATGAGTACACACTCTCATATGACACTACCATCGATAACCTCGAGTCT
+
55<<5;;CCA<<?==<=<BC>B=BB9BBC@CBBBBC?B?BCDBCDE?CD9;7;B@A@@AA,@=BC?DBBBDBCC>CAA@@?39;2:.::-3;;7=::;=BBAB=A=A@=AAB?BCA?BCCCCBCDCBBBB?BB@@=AAABBC??<A@BBB@BBCCCCCC?BBBAAA?BB@BBB>>>>>D;BBB:88988'5>5<8>>>>>@A;C9==>A<@9==B@@=@CBBBCC;;;:EC<B@?=?BBABBBBCCCCAAABB@@BAAABBB@=@000>;;*959BBBCBBB
@ATNG8:02205:01105
GATGGTAGCGCATATCAGCGCAGCCCAGAAGATCAGGAACTCTAGAAGAATTCAGATTTTTAACACGAGAGTAAACGTAAAAAGAAGGTTTTACAAGACTCACGTTAACAATATTGCAGCAGTACGCACACAATCGAAGCGCAGTAAGGATGGCTAGTGTAACTAGCAAGAATACCACGAAAGCAAGAAAAAGAAGTACGCTATTAACTATTAACGTACCTGTCTCTTCCGAAACGAATGAGTACCTCTCAGACGCTCGTCCTACCATCGATAACCTCGAGTCT
+
@@DD?CCCCCCCCCCCDEDCBCCCD<DCC@CBA;;;>A?AABCB@@=AA=A>BBBBBCEE5CGECCCCCCCCCG=BA:::::*:C=B4;;;6;CC@@AA@CEDEB?B?BB?B@B@BBCBCCCCCDCCBBBBC?CDDD?BAA@??@A9@;@::6;BBBBBBB@A???BB?BC=A??:==:99+988/8=<<=/6:4:///==@<=:>=A>>><><>@CCC@CCACACD=@=?BD>BAC?BBBBCBB?AAABBBB@@@A@@??<@?A<A==<@>>;><?C@@@A@=
@ATNG8:02213:01137
GATGGTAGCTATACGTATATCTATGTCTCATCGTTTCGGAAGAGACAGGTACGTTAATAGTTAATAGCGTACTTCTTTTTCTTGCTTTCGTGGTATTCTTGCTAGTTACACTAGCCATCCTTACTGCGCTTCGATTGTGTGCGTACTGCTGCAATATTGTTAACGTGAGTCTTGTAAAAACCTTCTTTTTACGTTTACTCTCGTGTTAAAAATCTGAATTCTTCTAGAGTTCCTGATACTTCTGGGTCTCTCTCTCACGCACTATCGATAACCTCGAGTCT
+
@;@<7<<@;;>=;;;>>;;?==B<>>::;;:9>AA<@?>B<@@>>@AA>@@899-/+/66639*//69:787<837333$3606222'23336:8848:48<AA<=:====>>?@<?AC<@<=<<<<;;;;>>CD=AAAAA>>>@AC>>><::397:7>;;@;989///8773756788(86=48////'/6777)--6---8;7;8<<<=+;:99:5:8>D=E???>>?=A=B==3339-2277,)))((((*625686633397677759599:9:BBB
@ATNG8:02239:01090
GATGGTAGTCTCAGATAGTCTATAGTACTCATTCGTTTCGGAAGAGACAGGTACGTTAATAGTTAATAGACGTACTTCTTTTTCTTGCTTTCGTGGTATTCTTGCTAGTTACACTAGCCATCCTTACTGCGCTTCGATTGTGTGCGTACTGCTGCAATATTGTTAACGTGAGTCTTGTAAAACCTTCTTTTTACGTTTACTCTCGTGTTAAAAATCTGAATTCTCTAGAGTTCCTGATCTTCTGGTATGACTAGTGTACTACTACCATCGATAACCTCGAGTCT
+
<5:58=<<@B?<@A@CBC<;9;>;?@@:;;;;7:>==5=<8<60/////50776//)/6:9:=7:?000//8///9-33333$33,37::1336<8<??7<;:=CCDCC@CDGED@AA@BAA@C?CCBBAAAC@CCCC?CBBBCAAAAACBBBBAA=???=?B?B=AABA@ADCCABEDJH<C=A=;;<;<*;ACDC?IHCCCCCBAA;A@A@0A@@BB@B@CBBBAAA?@;?<A@@BAA>A?C?ACCCBBBCDCDBCCBBBBCE@C@@?A89499??A??9::
@ATNG8:02239:01118
GGATGGTAGTGTCATATGAGAGTGTGCTCATTCGTTTCGGAAGAGACAGGTACGTTAATAGTTAATAGCGTACTTCTTTTTCTTGCTTTCGTGGTATTCTTGCTAGTTACACTAGCCATCCTTACTGCGCTTCGATTGTGTGCGTACTGCTGCAATATTGTTAACGTGAGTCTTGTAAAACCTTCTTTTTACGTTTACTCTCGTGTTAAAATCTGAATTCTTTTAGAGTTCCTGATCTTCTGGCTCTCGTAGACAGATACTACCATCGATAACCTCGAGTCT
+
/)///4:999?;666=====<A?@>?>>?A?9@99;6;A>B>CCCDCCHACAAACAD@CCCC@C@CDCCEDGBB;<<EDD5@@>?CCD<A?A?699@=@B;@@AAAC;;;DCCCBD@BBC:;;;CCDBBBC@BBBB>B@@@@@BBBBBBBBCBB?BCD@CC?B=??;;;AAAA>A;;;;.;<C<;999:(99@@@8@BB@BCBB@<2545&4@<;?9@@BDDD;@ABBB@D?BAABB=:=00+0>>@;:;;::A@@@?::97818;;777;6;8>@ABB@@@
@ATNG8:02199:01158
GATGGTAGTGCGTGAGAGAGAGACCCAGAAGATCAGGAACTCTAGAAGAATTCAGATTTTTAACACGAGAGTAAACGTAAAAATAAGGTTTTACAAGACTCACGTTAACAATATTGCAGCAGTACGCACACAATCGAAGCGCAGTAAGGATGGCTAGTGTAACTAGCAAGAATACCACGAAAGCAAGAAAAAGAAGTACGCTATTAACTATTAACGTACCTGTCTCTTCCGAAACGAATGAGTACTACTCTCAGAGACACACTAATCGATAACCTCGAGTCT
+
0/::)//9<>BB<<=>@>CBEB@<<6;<<9<;;<5:8:;@?444>>8CC>B?BEC;;;;8'5.56622292222'2599999(9<5:4;99+954.4444><89:2505=8:@@>B@><ACAAAA>>:595;7;?>>49977==77/99>8818<?>?@=B>>==@??>@@?=>:5:558@485/(/5556'//(//./9=9973;:==AA:>:97?@?=@A@CCCC=?<=AA:A9958@ACBBBB?BBC??;=888===;;;?<?BBB>:5:9<<///6==
@ATNG8:02199:01180
GATGGTAGTGTGTCTCTGAGAGTAGTACTCATTCGTTTCGGAAGAGACAGGTACGTTAATAGTTAATAGCGTACTTCTTTTTCTTGCTTTCGTGGTTATTCTTGCTAGTTACACTAGCCATCCTTACTGCGCTTCGATTGTGTGCGTACTGCTGCAATATTGTTAACGTGAGTCTTGTAAAACCTTCTTTTTACGTTTACTCTCGTGTTAAAAATCTGAATTCTTCTAGAGTTCCTGATCTTCTGGGATGTGTGCGCAGTGCCTACCATCGATAACCTCGAGTCT
+
8:..(-::9>><<=;;;654:8<343:;::8>7ACCC9CD@C@;;;CBBB@B@@?;7?@B@A@<B6;:>><<<<<8::<8<,<;8<<@@8?///)/)/<6::8<<<==?:>>;:::49.999297@@<;@;=B?BCBB=AAB@@@BBDCBBB???A?B??<?A=C=AACAABBBC;@;;;;.;>B>BBCCC0ABBBB=BCGCCCCEDD@BBBB5BCBAB?B@BB@CDCCAAA?C?BBBBBB?B@AA>C00000>ABAABB;<7;AA>ABAAAAA?A?AABABBBB
@ATNG8:02201:01181
GATGGTAGCTCGCTGATGATATCTCCAGAAGATCAGGAACTCTAGAAGAATTCAGATTTTTAACACGAGAGTTAAACGTAAAAAGAAGGTTTTACAAGACTCACGTTAACAATATTGCAGCAGTACGCACACAATCGAAGCGCAGTAAGGATGGCTAGTGTAACTAGCAAGAATACCACGAAAGCAAGAAAAAAGAAGTACGCTATTAACTATTAACGTACCTGTCTCTTCCGAAACGAATGAGTACGAGAGAGCACACGTGTCTACCATCGATAACCTCGAGTCT
+
>?BB:;956<<A;@=@DC@AABBBB9<<D?BBBBAA=A=?>B@@?B7?@<?=?B798CCA+>7552555522+29.87;9959$9>995555&/772////;;>==6:6:;7:@B>BBB@CFCCDBBBBBBBB@CC??=@BAACDBC?C@CAA>AAAABBBB?BBDCAB>BF?B>>7;77990555.7;;;=='9866///;<A==:<9;8::;A<=>CBB?CCCBECD@C@BAA<@AA=ACCAAABCA<=A;;>>ABBAAA?????;?=====>5:5:>>>?;;;
@ATNG8:02218:01189
GATGGTAGGCACTGCGCACACATCCCAGAAGATCAGGAACTCTAGAAGAATTCAGATTTTTAACACGAGAGTAAACGTAAAAAGAAGGTTTTACAAGACTCACGTTAACAATATTGCAGCAGTACGCACACAATCGAGCGCAGTAAGGATGGCTAGTGTAACTAGCAAGAATACCACGAAAAGCAAGAAAAAAGAAGTACGCTATTAACTATTAACGTACCTGTCTCTTCCGAAACGAATGAGTACACATCGTCGTGTCGTGCTACCATCGATAACCTCGAGTCT
+
>;<@8<>C?AAAABB@BBBCBBBCD>BCCAECCCCB@C?BBDCCCC@CC?B>@@@9999:'787739999///8189/////$5<6;.555&/793/0//::===8;8;?8?CC?BB??ACCCCBBACCBBB@BAA??9::AAAC?A>A::8:CAAACDC?AAABBF@@@<===:><////(///(//////%-94;///=9>>A=A:;;=>>K=AACAA>AEBBBBB@D@DAA;BBC?BBAAACAAA@A>>>BBBCAAABBBCCC?BBBB>>>;>;??>=>=>>
@ATNG8:02223:01149
GATGGTAGTATATCGCGTCGCTATCCAGAAGATCAGGAACTCTAGAAGAATTCAGATTTTTAACACGAGAGTAAACGTAAAAAGAAGGTTTTACAAGAACTCACGTTAACAATATTGCAGCAGTACGCACACAATCGAAGCGCAGTAAGGATGGCTAGTGTAACTAGCAAGAATACCACGAAAAGCAAGAAAAAAGAAGTACGCTATTAACTATTAACGTACCTGTCTCTTCCGAAACGAATGAGTACATAGATATACGTATAGCTACCATCGATAACCTCGAGTCT
+
44<<8<=BBBDBCBBBBCBA@AACC@ABCAFCCC@@=B<A@BBBBC@BB?B?BCBAAA@@.@8??@>>?@0//8/8800///$9<6;2555&//:3//)//99;<=6:6:=7;??<?ABBDCBDHCBBBCCCB?BBBB@B999BBCC?C@D??=@CCBCDCD?ABABBB?BB@???9==7787(765/69::::'6967/./;;@=8<8977??9@;??BAA?ACBABBB@C@BBB=BDC?BAABBBBABA====>A>>>??AAAA>>9>566A>>4:59==<=677
@ATNG8:02225:01141
GATGGTAGGTGCACATGAGTGTATCCAGAAGATCAGGAACTCTAGAAGAATTCAGATTTTTAACACGAGAGTAAACGTAAAAAGAAGGTTTTACAAGACTCACGTTAACAATATTGCAGCAGTACGCACACAATCGAAGCGCAGTAAGGATGGCTAGTGTAACTAGCAAGAATACCACGAAAGCAAGAAAAAGAAGTACGCTATTAACTATTAACGTACCTGTCTCTTCCGAAACGAATGAGTACCTCTCAGACGCTCGTCCTACCATCGATAACCTCGAGTCT
+
?CCC?BBB@ABACBBBBBCCCCBBB>AAB?B@CBBC@B?CC;;;ED@CC?B?A@@@BBBB1A>BDAA@BBDBDB=BAAA@@@,?@<A;AAA8A@A?BBA??@@??9?=@@=ABC>AA@ACGCDCCFCDDCCB?CBBD>AABBBBBB?B?B@@>ACBBBCCB?BCCCBB?BB?CCD786988(88818<<==.:>9=///==AAA<@<@@BC<>;>@CCC>AA@@@BB@C?BDD>BAA>ABCBBBD?AAAAAABCA<=778A=@@@=@888@@@=B<@A@@?>>>
@ATNG8:02228:01184
GATGGTAGGTGCACATGAGTGTATCCAGAAGATCAGGAACTCTAGAAGAATTCAGATTTTTAACACGAGAGTAAACGTAAAAAGAGGTTTTACAAGACTCACGTTAACAATATTGCAGCAGTACGCACACAATCGAAGCGCAGTAAGGATGGCTAGTGTAACTAGCAAGAATACCACGAAAGCAAGAAAAAGAAGTACGCTATTAACTATTAACGTACCTGTCTCTTCCGAAACGAATGAGTACAGAGAGTACGATATGTCTACCATCGATAACCTCGAGTCT
+
449;8===8=6966===:??A999=:?881339944.97=@@BBBB?DC@FACCB;;;;;*;>BDBBBBBBBAA>BAAAGGG000/)0//&/6829;;;<<<BB>B>AB?BBD@BB>>BAABGECCBBBBB=@@@@=@???B???@B@DCC@BAABCBBC<?@CCBB?BB?AAA?B??>=3<77188888(7<7<7888<<=>1807<::7;/66BBA@C@@@BBB?B@CCD>BCC?B@@?BBDFCAAAA@???ABACFA===>9=///977171;>=>>:::
@ATNG8:02230:01175
GATGGTAGCGCACACATAGATACAGTACTCATTCGTTTCGGAAGAGACAGGTACGTTAATAGTTAATAGCGTACTTCTTTTTCTTGCTTTCGTGGTATTCTTGCTAGTTACACTAGCCATCCTTACTGCGCTTCGATTGTGTGCGTACTGCTGCAATATTGTTAACGTGAGTCTTGTAAAACCTTCTTTTTACGTTTACTCTCGTGTTAAAAATCTGAATTCTTCTAGAGTTCCTGATCTTCTGGAGATACACATGATACTCTACCATCGATAACCTCGAGTCT
+
99;<8<?CBCCCBB;66=9777/////6668828;AD=B@<A:@>@>:AB?A@@@?290855C>D=B@?@?9;:<-33333$39488:?69366299;=>B?CC;;;G?CABCBCBB=AAA>A=ABB;;;BC?CBCCACAAA@;:;ABAAAAABA=AAB=@@=@1:9A;;;BBB=A@@@@3@5;4;;;;;*:<<@@-00>@@BBA@>29999$9<;=9;;=@B?CCDCBAA<A=A??@A?=?:;4<;<<;;;@?@AAAA@A@@9:38>>99992928<;==AA:
@ATNG8:02206:01210
GATGGTAGAGTACAGTGTAGTAGACCAGAAGATCAGGAACTCTAGAAGAATTCAGATTTTTAACACGAGAGTAAACGTAAAAAAGAAGGTTTTACAAGACTCACGTTAACAATATTGCAGCAGTACGCACACAATCGAAGCGCAGTAAGGATGGCTAGTGTAACTAGCAAGAATACCACGAAAGCAAGAAAAAAGAAGTACGCTATTAACTATTAACGTACCTGTCTCTTCCGAAACGAATGAGTACGTGTGACGTACGTGAGCTACCATCGATAACCTCGAGTCT
+
;49949<<@A;<;995::::=<<??7;;<7:=473:-3-33;88887A@@C?>?:95555'26;;9777999:9.859;;;;;#:<=<>???2>G@:?B=BCCCBB?B>BC>AAA?BB@@ABBBCCCDC@@@C@DBBB>BAA@@??B<@=???=?CCBBBBB?CCDBBB?CC?98899:;<<1:::7888888%/:78///;;AAA<?<>>?B9?<@?BBC?CD@??BC<?<?@@9AAA?BBBBBBBB;;<@CCCDCCAABAAACCD@C????AA7:79A:::>@?
@ATNG8:02216:01220
GATGGTAGCGAGCGAGTGTGTATACCAGAAGATCAGGAACTCTAGAAGAATTCAGATTTTTAACACGAGAGTAAACGTAAAAGAAGGTTTTACAAGACTCACGTTAACAATATTGCAGCAGTACGCACACAATCGAAGCGCAGTAAGGATGGCTAGTGTAACTAGCAAGAATACCACGAAAGCAAGAAAAAAGAAGTACGCTATTAACTATTAACGTACCTGTCTCTTCCGAAACGAATGAGTACTGCGTCTCACTCTCGCCTACCATCGATAACCTCGAGTCT
+
55<<7=666;;===>;;;<;;<<5626>>8@<C>93-3-33389;;398)0)/3/55555$5.55;;<:::<<:0885555&5=4=.444&444.444433388-3.3;4977/8<=<@@ABCCCCCBBCC?BABB>A>:::9::3:9=00*/9//0:=>8<;;AAB?BB??>9333322'222+222222#.849...33588;>77<@@<@8;;CDD@CC;;9AA=<9<<<2873-33389@B@?@A?>>599=>==9929=>6:5548::29487779888
@ATNG8:02219:01205
GATGTAGCGCATATCAGCGCAGCCCAGAAGATCAGGAACTCTAGAAGAATTCAGATTTTTAACACGAGAGTAAACGTAAAAAGAAGGTTTTACAAGACTCACGTTAACAATTTTGCAGCAGTACGCACACAATCGAAGCGCAGTAAGGATGGCTAGTGTAACTAGCAAGAATACCACGAAAGCAAGAAAAAGAAGTACGCTATTAACTATTAACGTACCTGTCTCTTCCGAAACGAATGAGTACGATGAGATCTCGTGTGCTACCATCGATAACCTCGAGTCT
+
=<@:66<=BCCGCCCCCCCBBCCC>CCB?CCBBAA>A?ABBCBBB?AA=@?@@BBCCBC5BACCBBBFCCCCB<B@;;;;;(;9994555&5?;8=A<BBBCCD@D?AA?AEF9AABCCBBBCCDDCBA999:BCC@BBBBBBBB?B@D:99;CBBCCDC?CCDCCD@BB;?>=8>=?AA8@9948>>?@/@@=@888@@@>>;><@>===A=AACBB@BD;::CC?B?BAA9A9959@@?BBCCCAAACBB?>>>BA>>=A@@<A:::=::498<<<==>>>
@ATNG8:02222:01209
GATAGTATCTGTCTACGAGAGCCAGAAGATCAGGAACTCTAGTCGAATTCAGATTTTTAACACGAGAGTAAACGTAAAAAGAAGGTTTTACAAGACTCACGTTAACAATATTGCAGCAGTACGCACACAATCGAAGCGCAGTAAGGATGGCTAGTGTAACTAGCAAGAATACCACGAAAGCAAGAAAAAGAAGTACGCTATTAACTATTAACGTACCTGTCTCTTCCGAAACGAATGAGTACTGTATCTATGTGTGCGCTACCATCGATAACCTCGAGTCT
+
BBBBCBA<99<<==C>@>>000)/6647<?>=B?B<AAA@AABB@@>D=>>BBBBBB2B@CCCCCCDCBBA8AC;;;;;*;=><5949&4@>9=B<BBBFBB@B@AA>ACC@BBDBBBBCCCCBBDDDD@DCBB@@AABBBBB@C@C:::;CBBBBBC@CDC@AA?BB?998;>@??>6>:;6:AAAA/==9=///==AAA<@<AACF=B:>>BBB?CB@@?BA<?=?CB<BBC?BBACCBBBCAAABAA@@AA888AA@@@<@;;;B==:><@?@A@678
@ATNG8:02224:01194
GATGGTAGCTCTGCTCTGACTCTCGTACTCATTCGTTTGGAAGAGACAGGTACGTTAATAGTTAATAGCGTACTTCTTTTTCTTGCTTTCGTGGTATTCTTGCTAGTTACACTAGCCATCCTTACTGCGCTTCGATTGTGTGCGTACTGCTGCAATATTGTTAACGTGAGTCTTGTAAAACCTTCTTTTTACGTTTACTCTCGTGTTAAAAATCTGAATTCTTCTAGAGTTCCTGATCTTCTGGGTCTACGCTCGTCGCGCTACCATCGATAACCTCGAGTCT
+
AABB<BBBBCCAAABBBBBBBCCBBBBBB@?<9>AAB=B@B@CCCDDBB?BCCBC@C?BCBB?B?BBBBCCCDCABBBBA2@A?BBCD>AABB9;9C?BB@BCBBCD@CCCCCB@@>@CB?B?CDBBBBBC?CCCC?BBBACBBBCCBBBAAAB@DBB?BB@B?BBB@@ACCC>@;;;:.:;@;:::::*;CABB>CCCCGFCCDC@DCDC5DBBBD@DACC@CDCCCAB?B??AADCC>B?AA<AAABBBBDCCCBC988B@@<@@??B@A=A@BBBBCC@@
@ATNG8:02225:01233
GATGGTAGTATAGAGCTCTACATAGTACTCATTCGTTTCGGAAGAGACAGGTACGTTAATAGTTAATAGCGTACTTCTTTTTCTTGCTTCGTGGTATTTCTTGCTAGTACACTAGCCATCCTTACTGCGCTTCGATTGTGTGCGTACTGCTGCAATATTGTTAACGTGAGTCTTGTAAAACCTTCTTTTTACGTTTACTCTCGTGTTAAAAATCTGAATTCTTCTAGAGTTCCTTGATCTTCTGGCGCTCTGTCACGTCTGCTACCATCGATAACCTCGAGTCT
+
56==8=?DHCCBCCBBBBBB=AABBDAAA99:8:AAA9<>6;2=@@AACC584?:62825575/546;;=>:;58377>==*772726029=A.8557(66(./.....966<<>A<565<?;?A>>>==><AAAA;?@@>==>@@@C@@>>>?6::>=@@;@<AA@???@@@;?:::9196<6<=??>/9;977-33333323-/+/<<<,<<??@:>:==8=@@@<;:6:)/)/;99;----09236;<;<?A>>>@@@A???<?:::@@;0606;663733
@ATNG8:02196:01254
GATGGTAGCATCATGCATATCTCACCAGAAGATCAGGAACTCTAGAAGAATTCAGATTTTTAACACGAGAGTAAACGTAAAAAGAAGGTTTTACAAGACTCACGTTAACAATATTGCAGCAGTACGCACACAATCGAAGCGCAGTAAGGATGGCTAGTGTAACTAGCAAGAATACCACGAAAGCAAGAAAAAAGAAGTACGCTATTAACTATTAACGTACCTGTCTCTTCCGAAACGAATGAGTACCTCTCAGACGCTCGTCCTACCATCGATAACCTCGAGTCT
+
:9AB9@BBBBCBCCCCBCCCCBCBC?BAC?BBBB>>;?;??ABBBB?CC>A?BAA==<=6)63888:99=552:.9955555$9<=@5999&5@;75;55<;;<<9A9AC8ABA>ABBABFICCCCCCBBCC@BBBB>AAAABBBB?B?A::8:BBBCCCC?CCCCBB?BB?A@A;;;===4<::4888898%8=:=878@@@??<?<@???<@<@@CBB?BBBA@AA7999CA=BAA>ABBBBBB?BBB=>=AAAA>?@@A<???<>566AAA<A<AA@@@?@@
@ATNG8:02197:01250
GATGGTAGTGATACAGATCAGACACCAGAAGATCAGGAACTCTAGAAGAATTCAGATTTTTAACACGAGAGTAAACGTAAAAAGAAGGTTTTACAAGACTCACGTTAACAATATTGCAGCAGTACGCACACAATCGAAGCGCAGTAAGGATGGCTAGTGTAACTAGCAAGAATACCACGAAAGCAAGAAAAAGAAGTACGCTATTAACTATTAACGTACCTGTCTCTTCCGAAACGAATGAGTACTGCGTCTCACTCTCGCCTACCATCGATAACCTCGAGTCT
+
@<=B:B=CCDCBFHCBBBBBBAA@@=@CC=@?@@89293?9988371884==:;;AAAAA.<2596222::?>:366;5999(9;6<.555&59949:::655==9=>CC>A@@:?=??AABBBBCDCBCBB@CBAB>@898=>??;@?B::9:CBBBBCC@BBBBBA?BB=A=>5::867(5994:;;<<.;A:=<>=@@@>>;>8;;@A<@<@?BBC@CAAA?BB?B?BBC>CCC?@@ACCCBBBBAAAACBBBCCC@@??A@=A???A@@9>;????D:99
@ATNG8:02199:01276
GATGGTAGGCGACATACATACGCGCCAGAAGATCAGGAACCCTAGAAGAATTCAGATTTTTAACACGAGAGTAAACGTAAAAAGAAGGTTTTACAAGACTCACGTTAACAATATTGCAGCAGTACGCACACATTCGAAGCGCAGTAAGGATGGCTAGTGTAACTAGCAAGAATACCACGAAAGCAAGAAAAAGAAGTACGCTATTAACTATTAACGTACCTGTCTCTTCCGAAACGAATGAGTACGATGAGATCTCGTGTGCTACCATCGATAACCTCGAGTCT
+
<99;.55<.566>>=>@<<>>;?99499=:5659:?3<:;8099::9==7>74339::::+:7;888BBA<<;=8879=>@@0AA?B=AAA8@BB?@A@DCCFCB?B>A@?A@@4999ABCCFDCBCBBAAAA;@?A=>?99:???:@?B??=@BABABDC?CBCABA?BA?::818;767.///366666)3928///;;<<=8<5779=694;9@@A<???CAAB7:99FF>CBB@BBBBBB>>F>>>>>>?=>=???;:;>>9=;;;>;;5;;>@>@<7//
@ATNG8:02202:01254
GATGGTAGTAGTACACTAGTCATACCAGAAGATCAGGAACTCTAGAAGAATTCAGATTTTAACACGAGAGTAAACGTAAAAAGAAGGTTTTACAAGACTCACGTTAACAATATTGCAGCAGTACGCACACAATCGAAGCGCAGTAAGGATGGCTAGTGTAACTAGCAAGATTACCACGAAAGCAAGAAAAAGAAGTACGCTATTAACTATTAACGTACCTGTCTCTTCCGAAACGAATGAGTACTGTATCTATGTGTGCGCTACCATCGATAACCTCGAGTCT
+
@;?;8<66;CC>CA?666===@BBB?CDB9;;;;;;6;8>?A995?8??>A?@??99::+79>@?BBA??::;7000=>>>0==*:.:::'9@B@CBBBDEC@@<?=??<?CC?BB>?@BCHDDBBBBBBD@BAAA<???@AAAB=B>ABB?ABAAABBC?BBBAAA?AAB?BB988?>>/:87.7;>>@/;>:>588==?>@<@<@DBA=A7;;CCC@ABABBCD?B?BCD>BBB>ABBBBBBCBBAAA@@@@A@@?AAAD@=7=///<::5=:=??A:;;>
@ATNG8:02202:01270
GATGAGAGACTGTAGCGCACCCAGAAGATCAGGAACTCTAGAAGAATTCAGATTTTTAACACGAGAGTAAACGTAAAAAGAAGGTTTTACAAGACTCACGTTAACAATATTGCAGCAGTACGCACACAATCGAAGCGCAGTAAGGATGGCTAGTGTAACTAGCAAGAATACCACGAAAGCAAGAAAAAGAGTACGACTATTAACTATTAACGTAACCTGTCTCTTCCAAACGAATGAGTAACGAGAGTCAGAGCAGAGCTACCATCGATAACTCGAGTCT
+
;<<<=@BB<;;@;BCCBACCB<A@?9=<;>99393:9?><<<988/7/8?>98888'57:55599=<777.7788888(89461555&2664:858A;=;@9@<@A:>>?;>>AA?=>=;;;AA>>>A=A=>><>>@@;;;?<?<?>>;>878???@=A???@@<@?;>>B<AAAAD7=<<6:9989)//////777///6@9=???<<79---+-06677<==)/)//)/66397;955/555579>9=;;;::::9557838//-9--(///./5355
@ATNG8:02206:01246
GATGGTAGTGCGTGAGAGAGAACCCAGAAGATCAGGAACTCTAGAAGAATTCAGATTTTTAACACGAGAGTAAACGTAAAAAGAAGGTTTTACAAGACTCACGTTAACAATATTGCAGCAGTACGCACACAATTGAAGCGCAGTAAGGATGGCTAGTGTAACTAGCAAGTATACCACGAAAGCAAGAAAAAGAAGTACGCTATTAACTATTAACGTACCTGTCTCTTCCGAAACGAATGAGTCACACTCTCATATGACACTACCATCGATAACCTCGAGTCT
+
AA;;49<@BBB@ABBBABC;;8;D<BCC@CB;;:@;@:?AAABBB?BB?B9<=@99999(8;<=>ACBBBBAB:A=@@@@@,@A<A@CCC9CCDADBBB@BB::60=@@;>00+0///5:>@>DDBBBB@@=@<@@=@;;:AABB@D@<<:?BBBBCBAA;??BAAB?>>>A==8:552>0779466677(.:56.//::77:;?9>>9;8<179B@@=@;99@??2938AA8@@@8@@@@@AA??;>>>CBA@===;;;???6;;==8855:499=8:7A?
@ATNG8:02214:01254
GATGGTAGTGATACAGATCAGACACCAGAAGATCAGGAACTCTAGAAGAATTCAGATTTTTAACACGAGAGTAAACGTAAAAAGAAGGTTTTACAAGACTCACGTTAACAATATTGCAGCAGTACGCACACAATCGAAGCGCAGTAAGGATGGCTAGTGTAACTAGCAAGAATACCACGAAAGCAAGAAAAAGAAGTACGCTATTAACTATTAACGTACCTGTCTCTTCCGAAACGAATGAGTACGATGAGATCTCGTGTGCTACCATCGATAACCTCGAGTCT
+
44994999595;;;;;:=>><<<>A;:::7:33433,3488=ABAD?8777685599889)50598888>@AA=372:6===+:;.5.555&555.5::;455:96:8<<7;;;079><;;;BBBCCC@A@A?A@:95:::9???B9<6<00*0///::==8==>8887@@<@BA777777.555.5;CCC.:@::5::@===>7<49A7768<>>BEE@A@@ABCD@C?CCB=CCC@999ACBABCCC@@@A@>==??>:;9<=:=>>>>>><@<??B@@=><
@ATNG8:02226:01255
GATGGTAGCGCATATCAGCGCAGCCCAGAAGATCAGGAACTCTAGAAGAATTCAGATTTTTAACACGAGAGTAAACGTAAAAAGAAGGTTTTACAAGACTCACATTAACAATATTGCAGCAGTACGCACACAATCGAAGCGCAGTAAGGATGGCTAGTGTAACTAGCAAGAATACCACGAAAGCAAGAAAAAGAAGTACGCTATTAACTATTAACGTACCTGTCTCTTCCGAAACGAATGAGTACACACTCTCATATGACACTACCATCGATAACCTCGAGTCT
+
;>@@=B;9;CCFKCCCBCDCBCDED>CCB?BBB@@A?B>BECDCBC?CC?B?BCDDCCCC5C@CCCCCCDDBC@6>>9::::*;9995555&5;<9?;;;>CBBB?C@BB@BBC@BCCCB@@ACCCCCCCAA>BCCC?C@@AA@AB>C@C@??@BCCCCCA?CCCAA@>CC>?7708?>?>8>99388888+9>:@888???BA;>;>@@@<A<AACDC?CCBBBCC8999CD>CBB?BBBBBBAACABACC@??AAA@@ABBAA>A=><???:@=@?AAB888
@ATNG8:02240:01251
GATGGTAGCGAGCGATTGTGTATACCAGAAGATCAGGAACTCTAGAAGAATTCAGATTTTTAACACGAGAGTAAACGTAAAAAGAAGGTTTTACAAGACTCACGTTAACAGTATTGCAGCAGTACGCACACAATCGAAGCGCAGTAAGGATGGCTAGTGTAACTAGCAAGAATACCACGAAAGCAAGAAAAAGAAGTACGCTATTAACTATTAACGTACCTGTCTCTTCCGAAACGAATGAGTACGATGAGATCTCGTGTGCTACCATCGATAACCTCGAGTCT
+
5:5506;99<;556661666@<A<A>@AC?CBA@@?3:39=9:;<B>BA>A=@;;;????1C@CCBCCDLEBBB<@B;<;;;*<B>A=@>?7>@=:<@?=>CCCC?B?CBBB??=?EBBBBBBABBDCB?>A=@@::4:<<<=>>>:>;@:;8;A@@@@@@;@??CDA;<<9>AA9<<AAA9?>><>AABA/@@<@===ABA>>8<9@@>@;A;??CCB?@@@CABB@C@BCC>CBB?BBBBBCBBBABBBBBB<==AA8:8@AA:@;;:>::5:5:<=>>;;;
@ATNG8:02241:01265
GATGGTAGTATATCGCGTCGCTATCCAGAAGATCAGGAACTCTAGAAGAATTCAGATTTTCAACACGAGAGTAAACGTAAAAAGAAGGTTTTACAAGACTCACGTTAACAATATTGCAGCAGTACGCACACAATCGAAGCGCAGTAAGGATGGCTAGTGTAACTAGCAAGAATACCACGAAAGCAAGAAAAAGAAGTACGCTATTAACTATTAACGTACCTGTCTCTTCCGAAACGAATGAGTACACATCGTCGTGTCGTGCTACCATCGTTAACCTCGAGTCT
+
B;@;:<<=CCCBCCCBBBA965;<;6;BB@CCGCBB>A=@@BCBCC@CC@C@CCBBBCC:CC@998<<<<0//;288/////$4<7<;<<<0<;945@:@666=>;>9>>9<<=?BBAABBBBCCCCCCC@A?@CAC>AAAABCCB?B?B@@=@CBBDDDD?BBBCBB?BC?CCC?BBB?@1:88088888(8>:@;;;@BBCF<@7;;=>=B<@@CCDADDBBBCC=A=AA@;ABB?BBCDBAACABBCBBBCACBBBAAABBB?BBBBB@B@B>BBBBBA=>
@ATNG8:02254:00659
GATGGTAGCGCATATCAGCGCAGCCCAGAAGATCAGGAACTCTAGAAGAATTCAGATTTTTAACACGAGAGTAAACGTAAAAAGAAGGTTTTACAAGACTCACGTTAACAATATTGCAGCAGTACGCACACAATCGAAGCGCAGTAAGGATGGCTAGTGTAACTAGCAAGAATACCACGAAAGCAAGAAAAAGAAGTACGCTATTAACTATTAACGTACCTGTCTCTTCCGAAACGAATGAGTACTGCGTCTCACTCTCGCCTACCATCGATAACCTCGAGTCT
+
@BCC=@<ABB?C?>>@>=>BBA99949CC?AA@;:>5=7;::;===7<A1703;@@>@BB1C@CCC>CCCCCCC>CCGEGGG5CBAD7;;;49A@==BBBCCBBC?B???<?BB=BCBBBCECDBBBCCCCC@CDCC?BBBBBAAB>B?A::7;BBBBDCD?CCC?>@?BA:>>=8<<<=<5=8808<<<=+:=9=888>?A@@=@:==??;>8<=BAB?BBBBCDD?C?BCG>CBB?BBCDBBBBCCBBBBBBBBABBBB?A@@=@??@ABB394::9=A@?@
@ATNG8:02271:00683
GATGGTAGCAGACGTGACAGAGCGCCAGAAGATCAGGAACTCTAGAAGAATTCAGATTTTAACACGAGAGTAAACGTAAAAAGAAGGTTTTACAAGACTCACGTTAACAATATTGCAGCAGTACGCACACAATCGAAGCGCAGTAAGGATGGCTAGTGTAACTAGCAAGAATACCACGAAAGCTAGAAAAAGAGTACGCTATTAACTATTAACGTACCTGTCTCTTCCGAAACGAATGAGTACTGCGTCTCACTCTCGCCTACCATCGATAACCTCGAGTCT
+
@@@@=A=BBECCCCBCC@@DCBB::6;@?9?@@@::99=@@BBBCD@BB>?<;@=8888'537758<;:2222'2599599$9>6;2555&4<<8566;<;;;?5978?=A::7:AABHCDCDBAB@DCBC?BCBB?B999AA@A>@?B::98CBAB@@B?BDBBBC?>>;>BB=???AA9:98=/////(///53376<9505=@B?A>A@CCCBB@BBCBCCB?B?BBB>BBD?CCCCBB::>D@CCDDDECAABA@>@C@=@000===*93:B=>?:99
@ATNG8:02280:00641
GATGGTAGCTCTGCTCTGACTCTCGTACTCATTCGTTTCGGAAGAGACAGGTACGTTAATAGTTAATAGCGTACTTCTTTTTCTTGCTTTCGTGGTATTCTTGCTAGTTACACTAGCCATCCTTACTGCGCTTCGATTGTGTGCGTACTGCTGCAATATTGTTAACGTGAGTCTTGTAAAACCTTCTTTTTACGTTTACTCTCGTGTTAAAAATCTGAATTCTTCTAGAGTTCCTGATCTTCTGGGCAGACTCTCACACGCCTACCATCGATAACCTCGAGTCT
+
?99949;9?@@;;<CCB;;;BCBCCCEBB?9:/9;;:,9>9@?B>=CCCC@@@ACC?C?BA::7;@A@?@?BBBC?ACEEF1??=??BA=:///,//;698:>=<<=?<=BBAA@AA>@??<?;AC;;;@BC=@@BB=@@CDDBBBCBBCCBBBC?CBB?BB?C?BBBAABICC@BCFDC=D?B>;;;;;*;@@AE>ABCBCC=;;@@EEDD3CABBBAD@CC@CDCABAB?B@DCBBBD<@?BB?BCDCCCCBCBC@@;;:;BD?C;;:?==:=;?@@@AAAB
@ATNG8:02280:00667
GATGGTAGAGAGACTGTAGCGCACCCAGAAGATCAGGAACTCTAGAAGAATTCAGATTTTTAACACGAGAGTAAACGTAAAAAGAAGGTTTTGCAAGACTCACGTTAACAATATTGCAGCAGTACGCACACAATCGAAGCGCAGTAAGGATGGCTAGTGTAACTAGCAAGAATACCACGAAAGCAAGAAAAAGAAGTACGCTATTAACTATTAACGTACCTGTCTCTTCCGAAACGAATGAGTACGATGAGAGAGCTCTCTCTACCATCGATAACCTCGAGTCT
+
>999.66=?CAHC?>@<;;=BBBCD=BBC@CA>??A6939>>374=7@A=@;<>977AAA/A<???>>=>?===4<<;;;;;*;@>@5999&5B;==??@CCCCB?B?BC?CAC=AACADCCCBBBCBBBDC?BBDD?B>>>AAAB@B@F??=?CBBBBBB@???BBB@CD?@==188>=>6=8818:::;+6<7=///=@DAA;@=@AAD<@<@?CAA=AAA@@BB?B?BCC>BBC?BBAAABEA????===>>>@>>>@AABC<>::;EEE;=:>AA?>>>=
@ATNG8:02249:00706
GATGGTAGTATCTGCACACTCTGTCCAGAAGATCAGGAACTCTAGAAGAATTCAGATTTTTAACACGAGAGTAAACGTAAAAAGAAGGTTTTACAAGACTCACGTTAACAATATTGCAGCAGTACGCACACAATCGAAGCGCAGTAAGGATGGCTAGTGTAACTAGCAAGAATACCACGAAAGCAAGAAAAAAGAAGTACGCTATTAACTATTAACGTACCTGTCTCTTCCGAAACGAATGAGTACTGTATCTATGTGTGCGCTACCATCGATAACCTCGAGTCT
+
44994;<@BCAAAA@BABBB@@<?>6>BB?CCCCBC@B?AA@897;7;>>?4;;;73777$54=>A;<<>?>>>4>>;;;;;';>;:5666'5B>8=B=FCCCBB?A?AA?BCC@CBCABBCCCCBBBBBBA>@?AA>AAAAABBBAI@BAB>ABCDBBBD?BBABBCABB?CB>7;;AAA4<770888888%/957/./88>?><><=9@@4>8>@CBB?BBA@@::69;@CC>C??<?AAAB??<BBBB@888;===A>>>>=97;///9895=<=;;;====
@ATNG8:02252:00691
GATGTAGTGTCATATGAGAGTGTGTACTCATTCGTTTCGGAAGAGACAGGTACGTTAATAGTTAATAGCGTACTTCTTTTTCTTGCTTTCGTGGTATTCTTGCTAGTTACACTAGCCATCCTTACTGCGCTTCGATTGTGTGCGTACTGCTGCAATATTGTTAACGTGAGTCTTGTAAAACCTCTTTTACGTTTACTCTCGTGTTAAAATCTGAATTCTTCTAGAGTTCCTGATCTTCTGGACGACGCGCACTGACACTACCATCGATAACCTCGAGTCT
+
@>;966;;=>;;;>>>@BBBEBBBA?=@?00)09=93<<8=8<@@A<@A<@;<;?9@8ABCD@E?@A@?CA?=?;79:::)::37788*0/00)//95<@669CCBC?CCCCBBBCAC;;:;?CDBBCDBB@BBBBGCCDBBBBAC@@@BBB::6;AA=AC?C?CBCCBBCCC@B><<<,0,000<<07/555)55:555;555.55505<=<<8<7;;49==9/0<*0*0::::<4889?C@BAAAA@CCCCCBBBBBCB@A;::<00+0+00:::777
@ATNG8:02256:00692
GATGGTAGTACATGATAGACGACACCAGAAGATCAGGAACTCTAGAAGAATTCAGATTTTTAACACGAGAGTAAACGTAAAAAGAAGGTTTTACAAGACTCACGTTAACAATATTGCAGCAGTACGCACACAATCGAAGCGCAGTAAGGATGGCTAGTGTAACTAGCAAGAATACCACGAAAGCAAGAAAAAGAAGTACGCTATTAACTATTAACGTACCTGTCTCTTCCGAAACGAATGAGTACTGCGTCTCACTCTCGCCTACCATCGATAACCTCGAGTCT
+
:<;;5;==>>@@;;;><;;;;556626=@9AA?54438399:;=AB=@?;@<;<99999;*;9>CCCCCCCBDC>CBBCCCC5D@>@5999&4?;8=??;=BBBB@B?BB?BBB?BBBDCCCBCCCCBBBDD?CBCC?AABBBBBB?B@CBB?BCBCCCCA=AAC?CC>BB>BBB>A@BAA9<88188889(/<7=///@@CAA=A;??@C<@=@?BBA?BBBA@CC<@=?BB=CCD?CCCCAAABBBB@A@B@@@CCCDB?BCC@B???ABA5979?AAA???
@ATNG8:02260:00727
GATGGTAGCGCACACATAGATACAGTACTCATTCGTTTCGGAAGAGACAGGTACGTTAATAGTTAATAGCGTACTTCTTTTTCTTGCTTTCGTGGTATTCTTGCTAGTTACACTAGCCATCCTTACTGCGCTTCGATTGTGTGCGTACTGCTGCAATATTGTTAACGTGAGTCTTGTAAAACCTTCTTTTTACGTTTACTCTCGTGTTAAAAATCTGAATTCTTCTAGAGTTCCTGATCTTCTGGACAGAGTGTGCAGATACTACCATCGATAACCTAGTCT
+
449949;555<=<566===:;?;;><;:8873,355<1<<9B8<==666<9<<=<<9=9====7>:=;;<>?<;:233333$3;,33==5;8:;196<9<@?@@@A:;8:BB?AA;;6:AB?C@DCCCCCDDADBEG@GABADBBBA@@AAAABB?A@A=@A>B?BBCCCCBBC@CBCDC-;2;4:::::(9@==><@DC@<<@=<<05555)5>>@D?C=AA@@AACBBB?B?A?:;;>9<?@=BBBCDCCDBBCCCCCCCBBA>???>998:?8;<<0//
@ATNG8:02261:00699
GATGGTAGTGTCAGTGCGCGTCGTCCAGAAGATCAGGAACTCTAGAAGAATTCAGATTTTTAACACGAGAGTAAACGTAAAAAGAAGGTTTTACAAGACTCACGTTAACAATATTGCAGCAGTACGCACACAATCGAAGCGCAGTAAGGATGGCTAGTGTAACTAGCAAGATTACCACGAAAGCAAGAAAAAGGAGTACGCTATTAACTATTAACGTACCTGTCTCTTCCGAAACGAATGAGTACGTGTGACGTACGTGAGCTACCATCGATAACCTCGAGTCT
+
@@;;06<<BBBB;;9;?BBBA=B??<?BB>BB::;@=@?CCBAA??9?>;@?@@@@A@@@2A?@@@BAAA@;::19:@AAAA,@A>B=BBB7BBC?BC@A@BDAA?B@BB?CBA=@@99;BCCCCCBBBCCC?CCCD>?>?CBBBB?A=A??<?BAAAAAB?BAAABB=A@@:<=5;;CAD1;8838>DEE/=7<:///<;@@@;@;??@@=A<@@CCB@CCAAABB<@=@AA8@??;?ABBBBAB;;;;?BBBBBBCC???BBE?B887@=>:=<AAA==888
@ATNG8:02262:00726
GATGGTAGGTGCACATGAGTGTATCCAGAAGATCAGGAACTCTAGAAGAATTCAGATTTTTAACACGAGAGTAAACGTAAAAAGAAGGTTTTACAAGACTCACGTTAACAATATTGCAGCAGTACGCACACAATCGAAGCGCAGTATGGATGGCTAGTGTAACTAGCAAGAATACCACGAAAGCAAGAAAAAGAAGTACGCTATTAACTATTAACGTACCTGTCTCTTCCGAAACGAATGAGTACAAGAGTCAGAGCAGAGCTACCATCGATAACCTCGAGTCT
+
9999796616<>;;;>====:::43-333-3344985:7;;>???C?CC@DADFBAA@@@0A?CCBBBBBBBBA9AA;<;;;'::::5333&3::5;>:==BCBD?C?BB@BBB?BBAACCCCCCBCBBBCD@CBAA>ABBBBABBBC?B>>;>A@>>?AA=A>>?BA<>>8;;;08/6<<.7//+/====,6608//.;8A;A9>9>9996<69@CAA>BBBBBCCAC@CGD<A@@=?BBBBBCC?AA@BBCCAAA@>>>@@@@=A:::<<;0707<<=?:::
@ATNG8:02270:00705
GATGGTAGTATCTGCACACTCTGTCCAGAAGATCAGGAACTCTAGAAGAATTCAGATTTTTAACACGAGAGTAAACGTAAAAAGAAGGTTTTACAAGACTCACGTTAACAATATTGCAGCAGTACGCACACAATCGAAGCGCAGTAAGGATGGCTAGTGTAACTAGCAAGAATACCACGAAAGCAAGAAAAAGAAGTACGCTACTAACTATTAACGTACCTGTCTCTTCCGAAACGAATGAGTACACATCGTCGTGTCGTGCTACCATCGATAACCTCGAGTCT
+
6<??8;;9<////7777::555;;;6;<<7<<=A@@>A483;333848=6>688;;;<<<,71775598?A;;<1:=;;999'9<<<466605;<9<666;;<<B@B@BB?BDC@BBAABCCCDCDDCCCBC@CCCC?AABBBB??;@?B@?=@CAACCBC?AAABCC@CC?BA=;??AAA:@;:7;AAAA/AC=;;;>AB@@@AA;>>AA:=:=@DBB?BCAAABB?B>BBC<?@C>ABBBBBBBB@AAA?BAAB:99AAA???>B999@@A:;5;>>==888
@ATNG8:02271:00692
GATGGTAGCGCAGTATCAGCGCAGCCCAGAAGATCAGGAACTCTAGAAGAATTCAGATTTTTAACACGAGAGTAAACGTAAAAAGAAGGTTTTACAAGACTCACGTTAACAATATTGCAGCAGTACGCACACAATCGAAGCGCAGTAAGGATGGCTAGTGTAACTAGCAAGAATACCACGAAAAGCAAGAAAAAGAAGTACGCTATTAACTATTAACGTACCTGTCTCTTCCGAAACGAATGATTACAGAGAGTACGATATGTCTACCATCGATAACCTCGAGTCT
+
?;<<7<<==<:///9::=>@@@=<<<4<;>8799///393///988:6;;49477955999'57=BCDCBBABBD=CA;<;;;.;><<4555&4?;5;?>BBBABC?C?BA?A??<?BBBICCBBBCCCBBCC@CCCD?AA@??@::8;@CBB@BDABBCBD@CCCAAA@CC????9=?::9:+987069988)5959///555785<=>>AA5:5:<@@@=@@;;;@@=@?ABB>BCC=???@;??A@@@AB@@@BBBBCCCCCBB?B999998:@;?@AAB?;;
@ATNG8:02271:00697
GATGGTAGGCACTGCGCACACATCCCAGAAGATCAGGAACTCTAGAAGAATTCAGATTTTTAACACGAGAGTAAACGTAAAAAGAAGGTTTACATGACTCACGTTAACAATATTGCAGCAGTACGCACACAATCGAAGCGCAGTAAGGATGGCTAGTGTAACTAGCAAGAATACCACGAAAGCAAGAAAAAGAAGTACGCTATTAACTATTAACGTACCTGTCTCTTCCGAAACGAATGAGTACTGTATCTATGTGTGCGCTACCATCGTTATCGGAAAGTCT
+
BCCD@BBB@CCCCDHCCCBBBCCCC>CCC@CCBB:;:;@CCBBBCCABB?B@?>>@@@@A2A?CBBCDBBBBBA9@@;::::*;:;:55505@:<<ABADBBCC=B?BB@BCC@BBCBDBA@?@AABBBCC?BBCC=BBCCBB>>:@=B>>>>BBBBBBC>??>>?@7>>0///59</88)7::5;@CCB/@@6:///9;??@<@=B@@@=@;>>CCC?BBCBBBB?A????8?>>8=@@@BBBBBBCCD::;AAB;;;?>>==:=?A@@<@AAA=AB6;;;:
@ATNG8:02290:00694
GATAGATATATGCACGCTCTACCAGAAGATCAGGAACTCTAGAAGAATTCAGATTTTTAACACGAGAGTAAACGTAAAAGAAGGTTTTACAAGACTCACGTTAACAATATTGCAGCAGTACGCACACAATCGAAGCGCAGTAAGGATGGCTAGTGTAACTAGCAAGAATACCACGAAAGCAAGAAAAAGAAGTACGCTATTAACTATTAACGTACCTGTCTCTTCCGAAACGAATGAGTACACACTCTCATATGACACTACCATCGATAACCTCGAGTCT
+
95;556@BCCCCDECA@@BABA@CBB?BBCBBB?B=AA@@AAA=AA:?:??;>AEED/@<?;<;@A>=;;;/::@?@A7@A<B4;;;&9:@<BBBB@AC:;5;69A>A::59A@@BBCCHFGCCBBBB?CCDD=@:;9AAAC>C@BCC@ECBBBCCB?AABBBB>AA;:::39/99;1///(/////'-729/....2<9;:1559908078B@@=B99:BAA?B@BBB>BAA>@AA?????B=>=AB@===?@??A@@??>?BAAB@@:=8=898>?>=
@ATNG8:02251:00778
GATGTAGTGCGTGAGAGAGAGACCCAGAAGATCAGGAACTCTAGAAGAATTCAGATTTTTAACACGAGAGTAAACGTAAAAAGAAGGTTTTACAAGACTCACGTTAACAATATTGCAGCAGTACGCACACAATCGAAGCGCAGTAAGGATGGCTAGTGTAACTAGCAAGAATACCACGAAAGCAAGAAAAAAGAAGTACGCTATTAACTATTAACGTACCTGTCTCTTCCGAAGCGAATGAGTACGTGTGACGTACATGAGCTACCATCGATAACCTCGAGTCT
+
==A??;<BAA;<===CEECB@9:;/4::8=BBAA@;@9;;::?:B<BB?B@AA=99975'535555556./.6.67/////$5<<<4555&59<74:6;;;;==9=8=>9=BB?BA??BGFCCCCCBBBCD?CBBB>A999BBBB?BAC??=?AAABDBB?AAACBC?BB?@@@<?>:9:.777199::::&:=:<968AAB=<:=:<9?@8><>@CBA@CCCBBCC9::9B@FDBB?CCCCCBBBCBBBCBBBCCCCCA@@@B@=@000=//)818===>;;;
@ATNG8:02262:00756
GATGGTAGTAGTACACTAGTCATACCAGAAGATCAGGAACTCTAGAAGAATTCAGATTTTTAACACGAGAGTAAACGTAAAAAGAAGGTTTTACAAGACTCACGTTAACAATATTGCAGCAGTACGCACACAATCGAAGCGCAGTAAGGATGGCTAGTGTAACTAGCAAGAATACCACGAAAAGCAAGAAAAAGAAGTACGCTATTAACTATTAACGTACCTGTCTCTTCCGAAACGAATGAGTACGAGAGAGCACACGTGTCTACCATCGATAACCTCGAGTCT
+
7://)////<<>66555<4445555.5995;:5555.4.44:454<7996:)////////$/033333333777.88<??@A+==:>6;;;06558<<:;;:;<<9=@==9587:>>99;CCCCCCDAAC@@@AAAA=?:9:BA@A9@;@::58ACCA=>?@DAAABD@CA8;79)//////(//518;<<</:;4622588;;=<>5;;:;6;;??ABA@BBBBAAA5959A@8???:?A@AAC=><<?>888==888>@AAA>;66----66060679>>222
@ATNG8:02265:00747
GATGGTAGGTGCACATGAGTGTATCCAGAAGATCAGGAACTCTAGAAGAATTCAGATTTTTAACACGAGAGTAAACGTAAAAAGAAGGTTTTACAAGACTCACGTTAACAATATTGCAGCAGTACGCACACAATCGAAGCGCAGTAAGGATGGCTAGTGTAACTAGCAAGAATACCACGAAAGCAAGAAAAAGAAGTACGCTATTAACTATTAACGTACCTGTCTCTTCCGAAACGAATGAGTACGATGAGATCTCGTGTGCTACCATCGATAACCTCGAGTCT
+
;5<=8;<<;>@@<<<<A?>>A@@88-7;;2;=>>;>:?:??@ACBC?CD@C?BBB;;<;;*<?BCCBCBCBBCB>BCCCCEC5CB?@6888+8??7?:58BBCCC?C?BB?BBB@BB@BFCCCBB@@ACCCC@BBBB?BAA@@@BB>A@D:99:BBCBBCB?BBBBED@DD?AA<8=<:::/:::4::::;+:>:?888BC===;>;???E7;7;ABAB?BBBBBBB@B@BCC>DEC?AACCABBBBBBB>>:?<<<AA@@@?@?=A788>66)/*/66;;::;
@ATNG8:02269:00750
GATGGTAGCTCTGCTCTGACTCTCGTACTCATTCGTTTCGGAAGAGACAGGTACGTTAATAGTTAATAGCGTACTTCTTTTTCTTGCTTTCGTGGTATTCTTGCTAGTTACACTAGCCATCCTTACTGCGCTTCGATTGTGTGCGTACTGCTGCAATATTGTTAACGTGAGTCTTGTAAAACCTTCTTTTTACGTTTACTCTCGTGTTAAAAATCTGAATTCTTCTAGAGTTCCTGATCTTCTGGGTCTACGCTCGTCGCGCTACCATCGATAACCTCGAGTCT
+
94::49;>;<<<<<666<==@@AAAAAAB=;?;::;909949499<<;;;:=;;9;6;6///8(-(///984444.33===+::4:;;:1:355.44:.445:;:;=@:<<<<<:9908736<299@=@==A<A<?>;@A??;>???>>>884:;17454:=8??CBB:99@@><>>CCC7A9>49:::9(:9@DD8B666;;;;;=;>>>>+<556=;?;@?:<;>998=9=7???>>=9=<??6A;;:ABBCBBCBAA???AC@B:99BAA4939@???A>;
@ATNG8:02274:00778
GATGGTAGCGCACACATAGATACAGTACTCATTCGTTTCGGAAGAGACAGGTACGTTAATAGTTAATAGCGTACTTCTTTTTCTTGCTTTCGTGGTATTCTTGCTAGTTACACTAGCCATCCTTACTGCGCTTCGATTGTGTGCGTACTGCTGCAATATTGTTAACGTGAGTCTTGTAAAACCTTCTTTTTACGTTTACTCTCGTGTTAAAAATCTGAATTCTTCTAGAGTTCCTGATCTTCTGGAGATACACATGATACTCTACCATCGATAACCTCGAGTCT
+
@;<<8<;;@CCBCBBBDBBCBCBBBBABBBBB@?AAK?ICAC@B@@BABB?DBBBB?B@CBBB?C@CCBC???BA=@@@@@.@A>ABBB=BBBB@CCC?BC;;;CCCC@CCBBBCCC?CBB?B@CCCBCCBA>ABBA@CCCBCBBBBBBBCBBBD@CBB>BC?C@CCC@@@CCD@CBBAA7A=@;;;;;;*;CDCC=BBBCCCCCCC@CDDD3BBBCD@D@CC?CAAACCC?B?@AABDC>B?B?BCCCCCCCCCBBBCBBB?BA?B787CBA<@>AAABB==>
@ATNG8:02280:00751
GATGGTAGTGTCATATGAGAGTGTGTACTCATTCGTTTCGGAAGAGACAGGTACGTTAATAGTTAATAGCTTACTTCTTTTTCTTGCTTTCGTGGTATTCTTGCTAGTTACACTAGCCATCCTTACTGCGCTTCGATTGTGTGCGTACTGCTGCAATATTGTTAACGTGAGTCTTGTAAAACCTTCTTTTTACGTTTACTCTCGTGTTAAAAATCTGAATTCTTCTAGAGTTCCTGATCTTCTGGAGATACACATGATACTCTACCATCGATAACCTCGAGTCT
+
6>;;7;==<6666<<<>@=BABBBBCA?@=9;8:BB@>CB>=6655::9:5:<<<;8<6::=?7=9<<>54.433488888$3339:9:294334=8848C?BBBBBB?BB>@@@>><>?B7;7;AA@?>>>=AAAA:>>AAB@===BB???>>>:;;:<>><>=@@@==>@AD:==>>>2><A:>>@@@/>>99@6<;6///:99<18888(8;;;A=C>@@<@>>>@@B;?;>CD@@@;>>>:>BA@@@@=666===B==>@@<???>>>?:?8<<<<<;;:
@ATNG8:02287:00751
GATGGTAGGTGCACATGAGTGTATCCAGAAGATCAGGAACTCTAGAAGAATTCAGATTTTTAACACGAGAGTAAACGTAAAAGAAGGTTTTACAAGACTCACGTTAACAATATTGCAGCAGTACGCACACAATCGAAGCGCAGTAAGGATGGCTAGTGTAACTAGCAAGAATACCACGAAAGCAAGAAAAAGAAGTACGCTATTAACTATTAACGTACCTGTCTCTTCCGAAACGAATGAGTACCTCTCAGACGCTCGTCCTACCATCGATAACCTCGAGTCT
+
67..(-//)/9;<<=?=<<<===<<7;;;488=;;;9=9===;;;C?BB?B=@A@@ABBB2C@CBCCBBC;<;;.:<?>>>48=5=.333&333-3443;===B?D?CC>ABB>??@ACDCCCCCBCBBDD@DBAB>AABBBBBB?B?B@?=?BAAAAAC?AAABBB?DD<>?=:=BBBB:A>>:>AAAA/;=67///@@BDD;A:@@@B<@<A@CBB@BFEBBAC@C@AA@:@@@=ACCBBBB@BBBBBBA>??AB>>><:::;?9;;?@E;><>===@;;;
@ATNG8:02291:00761
GATGGTAGGACGAGCGTCTGAGAGGTACTCATTCGTTTCGGAAGAGACAGGTACGTTAATAGTTAATAGCGTACTTCTTTTCTTGTCTTTCGTGGTATTCTTGCTGTTACACTAGCCATCCTTACTGCGCTTCGATTGTGTGCGTACTGCTGCAATATTGTTAACGTGAGTCTTGTAAAACCTTCTTTTTACGTTTACTCTCGTGTTAAAATCTGAATTCTTCTAGAGTTCCTGATCTTCTGGTGTCTGATCTGTATCACTACCATCGATAACCTCGAGTCT
+
9:A<9===:B>>==;;;>=556<<8@BBBBBB?BBBC;@@8;8;CCDCB@?@DCBB?B?BBBC@B@BCABBBBAA=;000+00+000;;8=:BB8>:B8BB?C>?@??BBCCCCBB?BBB?@<AA>?=??@:@@@C7BBBBBBBBCBBBDABBB@CBB?BE?B?BBA?@@CCB=A::::.:>B>:;;;:*;AABD>CCCDDCGDBC5;;;.;BABC@C@DD@CBBBCCC@D@AAACCC@B?A?ABBBCBBBC@@ACCCCBBCCAB@@@AAA797;BBBBBCB
@ATNG8:02246:00809
GATGGTAGCACGAGTCACTCATATCCAGAAGATCAGGAACTCTAGAAGAATTCAGATTTTTAACACGAGAGTAAACGTAAAAAGAAGGTTTACAAGACTCACGTTAACAATATTGCAGCAGTACGCACACAATCGAAGCGCAGTAAGGATGGCTAGTGTAACTAGCAAGAATACCACGAAAGCAAGAAAAAGAAGTACGCTATTAACTATTAACGTACCTGTCTCTTCCGAAACGAATGAGTACGTGTGCGACGTGTCTCCTACCATCGATAACCTCGAGTCT
+
9=??=ABCECCB>?<;555=;;;==:=?=<=AACBB?B=@@A???A=@A>B>>?>?@@@@1@;@A?<><>?=>=38./////$/:5;)55)5;;6;////////)35:94:::6:CB>AAC;;:A?@?BBB?CCBB?BBAAAA::49>B::8:??>BBBC?BABBBC@;;7;A?9>>=;;/955.7===?/>><>???AAB@A<@<??@A<?<?AAAA?BA??@BB?C?BBD=BBB?BBBCCBB?>===>?@@B>>>@>>;?>><>;;<AAB<@<@AA@??AA
@ATNG8:02249:00809
GATGGTAGCGCGACGAGCGTAGACCCAGATGATCAGGAACTCTAGAAGAATTCAGATTTTTAACACGAGAGTAAACGTAAAAAGAAGGTTTTACAAGACTCACGTTAACAATATTGCAGCAGTACGCACACAATCGAAGCGCAGTAAGGATGGCTAGTGTAACTAGCAAGAATACCACGAAAGCAAGAAAAAGAAGTACGCTATTAACTATTAACGTACCTGTCTCTTCCGAATCGAATGAGTACTATGTAGAGCTCTATACTAATCGATAACCTCGAGTCT
+
>:@;9===C@@BA;;==BBBBCAAB<ADBBBC::9?9>077???@C>BB>A=@@<;;;==+<8<<>@>>A@AAD6==;:999$9<<<4555&5::7;666=<>>C>A>AC?BBC?BCBABCCCGCCCBBBCC@BBBB?BBBA@@AA=A?BAA?BCCDBBBC?BAAACC@CC?BBB???>>>7<98188998(7@::888AAAAA<A;@@BB;>;>@CCC?BCA??BB?C@BB?CCCD@BBBBBBCBBBBBA=<<<>=?BBBCBB?BBBB@@4848?@@A899
@ATNG8:02251:00791
GATGGTAGCGCGCGAGCGTAGACCCAGAAGATCAGGAACTCTAGAAGAATTCAGATTTTTAACACGAGATTAAACGTAAAAAGAAGGTTTTACAAGACTCACGTTAACAATATTGCAGCAGTACGCACACAATCGAAGCGCAGTAAGGATGGCTAGTGTAACTAGCAAGAATACCACGAAAGCAAGAAAAAGAAGTACGCTATTAACTATTAACGTACCTGTCTCTTCCGAAACGAATGAGTACGATGAGAGAGCTCTCTCTACCATCGATAACCTCGAGTCT
+
:<;;5;<<@<>?;;;666==<<>>6:;<7<<4437-3-3339933.73.7;@A??:?A?.>:>>><<;<:-56(6<:::99$9A<<4555&5998<@;<>>=BB>B>A?=@??;?ABBCCCCBBBCFDH@?=?BFE@BBB?>???;@?B??=@AAABBBA@BCBCBB?BB?>==:==AA@488708>>>@/;<7=///<<>88389>>==:>:>AC??=?????BD>?=@CH>BBC?:::BB??@?;;;===@@==>B;;;???<A888=;;5:8=BBBB>>?
@ATNG8:02257:00810
GATGGTAGGTGCACATGAGTGTATCCAGAAGATCAGGAACTCTAGAAGAATTCAGATTTTTAACACGAGAGTAAACGTAAAAAGAAGGTTTTACAAGACTCACGTTAACAATATTGCAGCAGTACGCACACAATCGAAGCGCAGTAAGGATGGCTAGTGTAACTAGCAAGAATACCACGAAAGCAAGAAAAAGAAGTACGCTATTAACTATTAACGTACCTGTCTCTTCCGAAACGAATGAGTACCTCTCAGACGCTCGTCCTACCATCGATAACCTCGAGTCT
+
;5<<266>:B>>>=;;;<<<A<<::49:<477::54.4.55:;===9=><@@CAA;;;;;*;?CCBC;;;?ABA<@A99999$98388899.:?=7<A<>;>?>@;@?BB?BCC?CAB?BCCDBBBCCCDBB@BBBC@BBA@@;00*0:><?<>AA?BBBB>BACABB?BB>BB>297;<=.755+57777)5:59///77689594557?.6.5>>9979===<:;0504<=5<<<9B;@@8:95/-----5337886..)...3...2779/5/55555657
@ATNG8:02257:00826
GATGGTAGAGAGACTGTAGCGCACCAGAAGATCAGGAACTCTAGAAGAATTCAGATTTTTATCACGAGAGTAAACGTAAAAAGAAGGTTTTACAAGACTCACTTTAACAATATTGCAGCAGTACGCACACAATCGAAGACGCAAGTAAGGAATGGCTAAGTGTAACTAGCAAGAATACCACGAAAGCAAAGAAAAGAAGTAACGACTATTAACTATTAACGTAACCTGTACTCTTCCGAAACGAATGAGTAACGATGAGATCTCGTGTGCTACCATCGATAACCTCGAGTCT
+
/7//)/6=>A>C;66<<>7777/0)/;;5;B?@?A=A8;;?///;5::8;5442668;<)757777;;999;;/6999999(9:7<9>>>0@;;5554944445/459905436:;;;=====<88<8<:;655793//////(39<7>8;8::46//(//899499::::285/222.22258,5222'2555)55.555/57782524>:=;;;;A9;/--)-,33---8990607:9.933,//6/--055--.98...6555555688:2722286626388333...
@ATNG8:02258:00792
GATGGTAGTGTCATATGAGAGTGTGTACTCATTCGTTCGGAAGAGACAGGTACGTTAATAGTTAATAGCGTACTTCTTTTTCTTGCTTTCGTGGTATTCTTGCTAGTTACACTAGCCATCCTTACTGCGCTTCGATTGTGTGCGTACTGCTGCAATATTGTTAACGTGAGTCTTGTAAAACCTTCTTTTTACGTTTACTCTCGTGTTAAAAATCTGAATTCTTCTAGAGTTCCTGATCTTCTGGACAGAGTGTGCAGATACTATCGATAACCTCGAGTCT
+
9:@>5;=@B;66@@@@>BBBBCBAAAA>??:;:;CC@BC?A?BCBCCBB?BBAA?@CAEB?><A@CCDCBA@BC>AAAAB1BB=BBBB>BBBC?ABCADD@BBBCCF@CCBBCCCC?CCC?B?CDCCAAAB@CCCC?AAAA@@@CCBBCCCAAA?BBC?CD?B?BBCCCCCDC?A@@@@7@?B@CEDDD3CCCCC=A@CBCCCCCC?BBBB3BAABC?C@CC@CCCCCCC?C?CBBBBB?AAB@CBCCCBBBCBBACBCCBBCCBBC9979=@ACCDAAA
@ATNG8:02262:00790
GATGGTAGCACGAGTCACTCATATCCAGAAGATCAGGAACTCTAGAAGAATTCAGATTTTTAACACGAGAGTAAACGTTAAAAAGAAGGTTTTACAAGACTCACGTTAACAATATTGCAGCAGTACGCACACAATCGAAGCGCAGTAAGGATGGCTAGTGTAACTAGCAAGAATACCACGAAAGCAAGAAAAAGAAGTACGCTATTAACTATTAACGTACCTGTCTCTTCCGAAACGAATGAGTACATAGATATACGTATAGCTACCATCGATAACCTCGAGTCT
+
55<<8;;;<@A;;<><<<>>966@@:=C=<=BBB@@<@;@@?455:6:;07.774=>CCC1B7@??8<8AB?>>4>/0*0000(0>:=+955&5;;7:877/////)37;:6;==7===BCCC;;;CCBBBBB?CCCB<??A@????<@?BAB?AAAABBBF?BBBBCK@A=88885;;<<@5<<=:>ABAA/AA=@;;;BB@?@<?;>>>?:=9=CBBB@BBAAABB?B?BBB?CBB?BAABBCBB>>=??@AAAA???AAA@>949///===0616AA?@;;;
@ATNG8:02265:00836
GATGGTAGGAGACACGTCGCACACGTACTCATTCGTTTCGGAAGAGACAGGTACGTTAATAGTTAATAGCGTACTTCTTTTTCTTGCTTTTCGTGGTATTCTTGCTAGTTACACTAGCCATCCTTACTGCGCTTCGATTGTGTGCGTACTGCTGCAATATTGTTAACGTGAGTCTTGTAAAACCTTCTTTTTACGTTTACTCTCGTGTTAAAAATCTGAATTCTTCTAGAGTTCCTGATCTTCTGGTATACACACTCGCTCGCTACATCCGATACTCGAGC
+
A?;<<>@@;C<<<???<<<@@>>CCCCC>>BB@D@@@;79391///77;;5:<;::5:4889949488:77999>6@@>>>.99/77777*7ABB=??B;>>=AA@@==:=BBBBA=>:>>>:>=>>>@??@?;>>??;???:;;AA@BBAA889A<???=>>;><A???AAA@@<===AA5B=B;??AAA/AA98819::676@=<>57777)7///9594=>9;;;2222-2-29=776599<7?@@:::==<999<<999666;=907722222,),2
@ATNG8:02269:00819
GATGGTGAGTACAGTGTAGTAGACCAGAAGATCAGGAACTCTAGAAGAATTCAGATTTTTAACACGAGAGTAAACGTAAAAAGAAGGTTTTACAAGACTCACGTTAACAATATTGCAGCAGTACGCACACAATCGAAGCGCAGTAAGGATGGCTAGTGTAACTAGCAAGAATACCACGAAAGCAAGAAAAAAGAAGTACGCTATTAACTATTAACGTACCTGTCTCTTCCGAAACGAATGAGTACACAATCGTCGTGTCGTGCTACCATCGATAACCTCGAGTCT
+
//==066>=>666;;>>;;;;===8<<=8;;555;7:6;983333,38,3.3:69>AAA/A365679975555,5755555$5;49.555&5::8=;;;;::9B>A>AC>@AB??>?CDDGCCCBBCCCCC@A@@C@BBBB??:95;@CBC@??AAAAAB@BBBBBB?A@<@>727555=)222+222225#55.57576779959:99=A0:3:=@@@;@@888:>8=8;AA:BBA>AADBBA@@//)/668<?>>=>>;;<;;;3=;888;90805:855...
@ATNG8:02270:00835
GATGGTAGGCGACTTAGCATACGCGCCAGAAGATCAGGAACTCTAGAAGAATTCAGATTTTTAACACGAGAGTAAACGTAAAAAGAAGGTTTACAAGACTCACGTTAACAATATTGCAGCAGTACGCACACAATCGAAGCGCAGTAAGGATGGCTAGTGTAACTAGCAAGAATACCACGAAAGCAAAGAAAAAGAGTACGCTAATAACTAATTAACGTACCTGTCTCTCCGAAACGAATGAGTACCTCTCAGACGCTCGTCCTACCATCGATAACCTCGAGTCT
+
4995.5596;>B><2///;::9;<BD465<9=ABAAA>A?A@AABAB???=??B>;;:998(7599;=99<858;39:66666$5;7=455-57739:5:@@>>><?=AA<?;;6;==>?@@;;:@@;;6@@99///9@99=///60349//*/668=>?@=A>>>8806D>BBB<?=:98.8655'2:<<?.76965.,,,,(,*,2,-(-(-2355883<=99=///6;<<4=;:17777;;=8=8999///88588?C=A6868?>@A;;7:;??AAA>>>
@ATNG8:02278:00836
GATGGTAGGCGTGTGAGAGTCTGCCCAGAAGATCAGGAACTCTAGAAGAATTCAGATTTTTAACACGAGAGTAAACGTAAAAAGAAGGTTTTACAAGACTCACGTTAACAATATTGCAGCAGTACGCACACAATCGAAGCGCAGTAAGGATGGCTAGTGTAACTAGCAAGAATACCACGAAAGCAAGAAAAGAAGTACGACTATTAACTATTAACGTACCTGTCTCTTCCGAAACGAATGAGTAACGATGAGATCTCGTGTGCTACCATCGATAACCTCGAGTCT
+
::;;8>>>9=@A;><@BBB;69C>>7?CC;CCCCCC@C>A@??=;94982;?AA??@FFF2A?BAA===B>>@>8<=99797)89471788'6763895598<>>;>>BB<AAB9==AA?>>A>>>A>>>>>;@>??:==?===////7<;>;?888>@AB<A===@@<@A=@@@<@@@?>5<:606:99-//+/:::@A@@>><>=>>>><@=;6///7;===@@@:>:>@E9>>?<?>A>66/6999<@A@??@A>=>:8;@AA=A888@;;5;8=<===;;;
@ATNG8:02279:00791
GATGTAGAGAGACTGTAGCGCACCCAGAAGATCAGGAACTCTAGAAGAATTCAGATTTTTAACACGAGAGTAAACGTAAAAAGAAGGTTTTACAAGACTCACGTTAACAATATTGCAGCAGTACGCACACAATCGAAGCGCAGTAAGGATGGCTAGTGTAACTAGCAAGAATACCACGAAAGCAAGAAAAAGAAGTACGCTATTAACTATTAACGTACCTGTCTCTTCCGAAACGAATGAGTACTATGTAGAGCTCTATACTACCATCGATAACCTCGAGTCT
+
/9:99;>><<<665<<<::88433(3<:6<;;333-3/333333;68727333222222$2066655588225(5799555$5;492555&5556:555::<<;7;79=9>@A:@@B=@ACBBAB?@>>>>8==8858@?:>?37298===9=884=;<@>==BB==8@@<@<:6999=>075508>ABB/>?=B=>>?@><=:=<AA;;7;:>>@@?=@A::9@@<?<@CC=@BB????B??::::@<=<A88888==AA@?<6;///::=9B===;76///
@ATNG8:02281:00818
GATGGTAGAGTATCATGTGTATCTCAGAAGATCAGGAACTCTAGAAGAATTCAGATTTTTAACACGAGAGTAAACGTAAAAAGAAGGTTTTACAAGACTCACGTTAACAATATTGCAGCAGTACGCACACAATCGAAGCGCAGTAAGGATGGCTAGTGTAACTAGCAAGAATACCACGAAAGCAAGAAAAAGAAGTACGCTATTAACTATTAACGTACCTGTCTCTTCCGAAACGAATGAGTACGTGTGACGTACGTGAGCTACCATCGATAACCTCGAGTCT
+
5<@<8?;;BBBB@;;=<==@0/////6616:<==>7?;;?>@@BB?CD9;8:B@@BBBB0B=BBABB@@?BCA;?@;;;;;*;=<=>BBA8A::99CCC@BB?>;??AA@BBB?BB@ACDCCCBBBCBBBA@CAAA?CCCBBAAB=A=@:;6:BBBBCBB?BBBAAB?BB?BAB<;:>@A4;8818>>?@/8;4:///==<9><@<@;;;=B<@@CBC@BDBBBBA?C?ABB<BAA?AAAAABCC:99BCCCBCBBBBAAABBA=@0000005;7?=<99555
@ATNG8:02283:00800
GATGGTAGCGCACACATAGATACAGTACTCATTCGTTTCGGAAGAGACAGGTACGTTAATAGTTAATAGCGTACTTCTTTTTCTTGCTTTCGTGGTATTCTTGCTAGTTACACTAGCCATCCTTACTGCGCTTCGACTGTGTGCGTACTGCTGCAATATTGTTAACGTGAGTCTTGTAAAACCTTCTTTTTACGTTTACTCTCGTGTTAAAAATCTGAATTCTTCTAGAGTTCCTGATCTTCTGGAGCGACGCGATATACTAATCGATAACCTCGAGTCT
+
@@@@;A@ABCCGCCCBBBCCCCBBBBBBA?AA??ABD>BC?A=ABCDBCB?BBDCC?C@BBAA>A????B@??CC@BBBBB3@@9<>A@8?A;;:;DC@CC@BBBECD?CCCCBB??<?BC@C@CEDDAA@B@C@@@BB@@?@??AAABBCCBCB@@@@>AA=A?BBCAA@@@>9A;;;;.;>B@CCDDD2CCCCC>BCCCDCCBBA4;;;;*;;;;F@C@BC@CCCBCBB>A>ABBBCC?CCE@BBBCCBBBBBCBBCCCC=@@@AAA?B@BBBBA@@A
@ATNG8:02287:00800
GATGGTAGTGTCATATGAGAGTGTGTACTCATTCGTTTCGGAAGAGACAGGTACGTTAATAGTTAATAGCGTACTTCTTTTTCTTGTCTTTCTGTGGTATTCTTGCTAGTTACACTAGCCATCCTTACTGCGCTTCGATTGTGTGCGTACTGCTGCAATATTGTTAACGTGAGTCTTGTAAAACCTTCTTTTTACGTTTACTCTCGTGTTAAAAATCTGAATTCTTCTAGAGTTCCTGATCTTCTGGAGATACACATGATACTCTACCATCGATAACCTCGAGTCT
+
/://)//::/666;=<=;;;<<<::933333929>A@;@B=<6;;<<=<>;?DBAA?B?BBAB@B@@?@;;<;<>:30000$/>:0..88,---//4868488655555;9>@?>BB@@=@BB?C@CCICCCCC@BCCC@BBBCCBBBB@@@CCCA@=@::6:D=A>ACDDDDDBB?BBABA9A?B@BDDDD3CCBBB>BCCBCCCCCB@BHCD5C;;=CAC@CD?AABCBBB>A@AAABAA>A@B>BBBCCCCCCDCCBBBDCBAA=@::9CCC?B????ABBBC
@ATNG8:02245:00867
GATGGTAGCGCACACATAGATACAGTACTCATTCGTTTCGGAAGAGACAGGTACGTTAATAGTTAATAGCGTACTTCTTTTTCTTGCTTTCGTGGTATTCTTGCTAGTTACACTAGCCATCCTTACTGCGCTTCGATTGTGTGCGTACTGCTGCAATATTGTTAACGTGAGTCTTGTAAAACCTTCTTTTTACGTTTACTCTCGTGTTAAAAATCTGAATTCTTCTAGAGTTCCTGATCTTCTGTAAGCGTGCATATATCTACCATCGATAACCTCGAGTCT
+
;6==8=BBBBCCBBCCDDCDBABBCCABBDBA=BBBB9BB7;9;DFBBBDACDBCE?B?CCCC?C@ECCCAAACC=@@AAA3BB?BACC>CCCC@DCEEFD?CBBCCC@CCCCCCCC?CCC?C?CCCCAAAB?BBBB?CCCCBBBBBBBCCBB??=@AA>AC@B?BBCDDCBAA<A;:::.;=@=;;;;;*;BACC?CBCCCCJDCC?DDED3BBBCHAG?CC@BBBBCBB@B?CCBCDD?AABCCACCCEBBCDDCCAAACC@C999A@?9?<>?A?A899
@ATNG8:02254:00846
GATGGTAGTGTCAGTATGAGAGTGTGTACTCATTCGTTTCGGTAGAGACAGGTACGTTAATAGTTAATAGTCGTACTTCTTTTCTTGTCTTTCGTGGTATTCTTGCTAGTTACACTAGCCATCCTTACTGCGCTTCGATTGTGTGCGTACTGCTGCAATATTGTTAACGTGAGTCTTGTAAACCTCTTTTACGTTTACTCTCGTGTTAAAATCTGAATTCTTCTAGAGTTCCTGATCTTCTGGGTGTATCAGCGAGTATCTACCATCGATACCTCGAGTCT
+
999;056=>999///;;/44448766///99695;99;2:;.55559<===9;:///)/)/6/0*/)/6//////33-38==/<;598887.77882778177,3738:<8=A=555:?;?@C?C<AAJEAAA@<@;;;7;;A@@@?@@@@@>>;=:6;9959;+/+/::====>?7;977.7)//:<<.99>@@8====;;;<<<9>>>0977/0)02<<4:@<:///5:3///:;;6;;<<5<<<<;;99;;;;;=><AA@??>===00/100/33393
@ATNG8:02256:00875
GATGGTAGTGTCATATGAGAGTGTGTACTCATTCGTTTCGGAAGAGACAGGTACGTTAATAGTTAATAGCGTACTTCTTTTTCTTGTCTTTCTGTGGTATTCTTGCTAGTTACACTAGCCATCCTTACTGCGCTTCGATTGTGTGCGTACTGCTGCAATATTGTTAACGTGAGTCTTGTAAAACCTTCTTTTACGTTTACTCTCGTGTTAAAAATCTGAATTCTTCTAGAGTTCCTGATCTTCTGGGATGTGTGCGCAGTGCCTACCATCGATAACCTCGAGTCT
+
:5667<<=<<666==<<665<<AB>=B<837:8;BBC=BC7616<<=>=B9=?;;=>A<AB::5;=@@@::>98;133888'8A:8//?>3///:<6;=>07742222267>=?>>>998:DE@C@CCDCCC;;:;BBB@BBFDCCBBCBBBCCCBB?ABB@??>??AAB@@AAAC>C;;;;*:.:.9555&4<944/5=A@BCDB=<49999$9==>;;;=AE@CBCCCCC@C@CDCCAA;A9;;/;@@@ACCDCDBBBBA?BBB?B<<;BBB6:8:@???BBA
@ATNG8:02262:00886
GATGGTAGTAGTACACTAGTCATACCAGAAGATCAGGAACTCTAGAAGAATTCAGATTTTTAACACGAGAGTAAACGTAAAAAGAAGGTTTTACAAGACTCACGTTAACAATATTGCAGCAGTACGCACACAATCGAAGCGCAGTAAGGATGGCTAGTGTAACTAGCAAGAATACCACGAAAGCAAGAAAAAAGAAGTACGCTATTAACTATTAACGTACCTGTCTCTTCCGAAACGAATGAGTACTGTATCTATGTGTGCGCTACCATCGATAACCTCGAGTCT
+
4;<<8===@BA?><554::556<=>:=>@<<<;;99.9.49;455=9==9B<:>==8CCC1C547:<>>?=BBB:>=@@<<<+<B@C@CCC;C@@=@:69>BBBC@C@AB>ABB?BBBBCCCCBBBBBBEBB?BFAA>ABBAAA??9@?B@?=@CBBBCCD?BAABBB?AA=999<<>889*6994878888%/:7:///;;B??<?:;;BB:>:=AAAB?AABBBCC?A?ACD=CBA?ACACCCC?????=;:;;???????8889?655756/87888;>877
@ATNG8:02273:00855
GATGGTAGCGCACACATAGATACAGTACTCATTCGTTTCGGAAGAGACAGGTACGTTAATAGTTAATAGCGTACTTCTTTTTCTTGCTTTCGTGGTATTCTTGCTAGTTACACTAGCCATCCTTACTGCGCTTCGATTGTGTGCGTACTGCTGCAATATTGTTAACGTGAGTCTTGTAAAACCTTCTTTTTACGTTTACTCTCGTGTTAAAAATCTGAATTCTTCTAGAGTTCCTGATCTTCTGGAGATACACATGATACTCTACCATCGATAACCTCGAGTCT
+
95@<266?CBCB;666==>;?ABAAA:8/900(/0//,/>?C=@;;;;;=7::5557;9==?>5;7555<::999044<<<+887;<?>8:8;=:>>>:>E;::FCCCACCCCCCBB@CCC@D@CBCBBCBC@CBBC@CBCBDCCCBBGAAAB??;@AA=BFAEABBB;;;B@A<@AAAB9A;A=;;;;;*;>AAA=BCCBBBCCBD@DDDD5@@@CCAC?BC@BBBBBAA>A>@@?BDB=A?A?ACCCCCDCDBBBCCCBB@?;<@000>>>9A?BA::9:88
@ATNG8:02260:00909
GATGGTAGGTGCACATGAGTGTATCCAGAAGATCAGGAACTCTAGAAGAATTCAGATTTTTAACACGAGAGTAAACGTAAAAAGAAGGTTTTACAAGACTCACGTTAACAATATTGCAGCAGTACGCACACAATCGAAGCGCAGTAAGGATGGCTAGTGTAACTAGCAAGAATACCACGAAAGCAAGAAAAAGAAGTACGCTATTAACTATTAACGTACCTGTCTCTTCCGAAACGAATGAGTACCTCTCAGACGCTCGTCCTACCATCGATAACCTCGAGTCT
+
;=<B8A=@=BCCCCDCBCBA@@@???D??9;<=<00*06::=?:;?7>@=B@CC=ACGGG5C@CCCBCBC<;;@9A@<;;;;$94.45:::.;9949?:?@AA@A<?:?C>ABB=@=>8=;BCCFCBC@@@B?BBAA?DDBB???A9?5;;93:@AABBBC?BBAABC?BB<98638:666)///)/7666)33,//..88:::7737=;;49279@AB?BBBBAAA?C?AAA9@::6:?AAABB?BBCBBBC;;;=>=A@<>>><@<;<::;6;=CCBBB>>>
@ATNG8:02262:00903
GATGGTAGCGCATATCAGCGCTGCCCAGAAGATCAGGAACTCTAGAAGAATTCAGATTTTTAACACGAGAGTAAACGTAAAAAGAAGGTTTTATCAAGACTCACGTTAACAATATTGCAGCAGTACGCACACAATCGAAGCGCAGTAAGGATGGCTAGTGTAACTAGCAAGAATACCACGAAAGCAAGAAAAAGAAGTACGCTATTAACTATTAACGTACCTGTCTCTTCCGAAACGAATGAGTACTCTCAGACGCTCGTCCTACCATCGATAACCTCGAGTCT
+
@@BB=B@@BGEFDBBBBBBBBAA@@<AAB@CHCDBB?B?ABCCBCC@BB>A>@DD@BBBB1@@CCBBDCCCCBC;BB::;;;*;@:>+000&---83----888;<5:6:A;<<><@=>>BBCBCCCDBBBCC?ABBC>B@BBBB==;@@CBB?BBBBBBBB@BBB@AA?BB<?66/7:<<=4;::488888(/959///==@BB<@=@AAA<A;@@DBB@CCBBABB<?=?BB=BCB?BABBBAAAABBBBB<>=?><=@<=<=;?===>==9=;>@AAA>>=
@ATNG8:02263:00914
GATGGTAGTGTCAGTGCGCGTCGTCCAGAAGATCAGGAACTCTAGAAGAATTCAGATTTTTAACACGAGAGTAAACGTAAAAAGAAGGTTTTACAAGATCACGTTAACAATATTGCAGCAGTACGCACACAATCGAAGCGCAGTAAGGATGGCTAGTGTAACTAGCAAGAAATACCACGAAAGCAAGAAAAAGAAGTACGCTATTAACTATTAACGTACTGTCTCTTCCGAAACGAATGAGTACTGTATCTATGTGTGCGCTACCATCGATAACCTCGAGTCT
+
55<<8<=<A<<<555;9:555;<==9==A9@>=<97-7-33<374=7<:39600/:=99:)3.3623288::==08855599$9<;<4555&5@>:>A<;;5558=8==9==C8B<?>@@@;;:@AAAABD@BBBB?B@@:;:00*.6:.0,0::<?;==7=>==:80///)/./(/8578.775/59===*5808578>999>;A:=>@@;?9::>00/:::=@?9=8>><5<?<8?@>>>>=<@B@>>====?;;;=<765<3:9?====3:3;::::===
@ATNG8:02268:00925
GATGGTAGGACGAGCGTCTGAGAGGTACTCATTCGTTTCGGAAGAGACAGGTACGTTAATAGTTAATAGCGTACTTCTTTTTCTTGCTTTCGTGGTATTCTTGCTAGTTACACTAGCCATCCTTACTGCGCTTCGATTGTGTGCGTACTGCTGCAATATTGTTAACGTGAGTCTTGTAAACCTTCTTTTTACGTTTACTCTCGTGTTAAAAATCTGAATTCTTCTAGAGTTCCTGATCTTCTGGGCTGCGCTGATATGCGCTACCATCGATAACCTCGAGTCT
+
//594955.5;556=;;;=;;;<<7;;;<@BA@;;;B<BA<@<AAA@C@@=@ABBB>A>AA@?;A@B;;9===;<9<ABBA1??<=9?A-939915;<79;449=999:=B@@ABCC?BBD@D@JCCCBBBB?BBBB?BBBAB@@@BBBBBBBBC@BCC@BE?D9:9BC@AAA@5;;;;0949259995$5<<AD999@??=@:99.4444$4:495;;=CD@CCCBBBB@B>AAABCB?BAC>5><000>@@AAC;;;AAA?@<@@?>@??=@???@CCBA@
@ATNG8:02274:00926
GATGGTAGCATCATGCATATCTCACCAGAAGATCAGGAACTCTAGAAGAATTCAGATTTTTAACACGAGAGTAAACGTAAAAAGAAGGTTTTACAAGACTCACGTTAACAATATTGCAGCAGTACGCACACAATCGAAGCGCAGTAAGGATGGCTAGTGTAACTAGCAAGAATACCACGAAAGCAAGAAAAAGAAGTACGCTATTAACTATTAACGTACCTGTCTCTTCCGAAACGAATGAGTACGATGAGAGAGCACACGTGTCTACCATCGATAACCTCGAGTCT
+
5=;94;999;?@@BBBBBCCCABAC?BBC?BBBBBB?B>AABBBBC?CC?@:AAAAAAA@*:6888999A852;099:9999(:>>B5555&5;;85966=<<<=9=9==9<BB@BABCCCCCCCCDDBBCC@CCCC>A@ABBCBB@C?C@?=?BBBBCCC>ABBBAA>AC?AA>:=>;::/:8818AAAB/??<?888ABA@@<@:>>AB<@<?ACBB@BAAAABB?B?BBD>BBA?AABBCCBBBBB?@?A;;9@@@@AAA<<=@><@:;:A??9=:=@>>>>>>
@ATNG8:02281:00923
GATGGTAGTCTCAGATAGTCTATAGTACTCATTCGTTTCGGAAGAGACAGGTACGTTAATAGTTAATAGCGTACTTCTTTTTCTTGCTTTCGTGGTATTCTTGCTAGTTACACTAGCCATCCTTACTGCGCTTCGATTGTGTGCGTACTGCTGCAATATTGTTAACGTGAGTCTTGTAAAACCTTCTTTTACGTTTACTCTCGTGTAAAAATCTGAATTCTTCTAGAGTTCCTGATCTTCTGGTCTACTACACTGTACTCTACCATGATAACCTCGAGTCT
+
9455.5555;==<==B>B@;;;>=>A=A>:>@9869>=B=:=:==?@EAB>A;;;>:?;?98;6:085<=<<=<;79999=.=B?B@CG<0/0A<==CACC>BBCCCDACCCC@@@B=@@B?B?CBBCHBBB@CEGC@CBC;;;BBABA@?:::A=@BB=@@6929?@@@BBCD?B@@@@-;4;;;:::.999<<4;<C>>C;?;;::::(9:<65159@?<@B@@@AB<@<?A@BBA6::;6<BCCGCCBCCCGDCDDCCBB@BBAABA6:6:BBAB@??
@ATNG8:02285:00910
GATGGTAGTGTCATATGAGAGTGTGTACTCATTCGTTTCGGAAGAGACAGGTACGGTTAATAGTTAATAGTCGATACTTCTTTTTCTTGTCTTTCGTGGGTATTCTTGCTAGTTACACTAGCCATCCTTACTGCGCTTCGATTGTGTGCGTACTGCTGCAATATTGTTAACGTGAGTCTTGTAAACCTTCTTTTTACGTTTACTCTCGTGTTAAAATCTGAATTCTTCGTAGAGTTCCTGATCTTCTGGGATGTTTGCGCAGTGCCTACCATCGATAACCTCGAGTCT
+
7/55.559955565===;;:;;:9:=::;<<>:=B=>6>?8=8<;;;9773/0//)/49489:;6>;<=7330////6(//888'//(/99;;533/88///-(-7(--555<8;;888:99:???8>9BBAAABBB?BLEC@CDCAAAA@;;;;9?????C;:8:@9A?<@A@BABA@:@::9,929249999$49@AA9@?944::555.555'5995/)/)/72///9://47<7;;>===:>=@@6;;;:9/9;/////5;9;/-(----7--(/)/389898/
@ATNG8:02289:00923
GATGGTAGTACATGATAGACGACACCAGAAGATCAGGAAACTCTAGAAGAATTCAGATTTTTAACACGAGAGTAAACGTAAAAAGAAGGTTTTACAAGACTCACGTTAACAATATTGCAGCAGTACGCACACAATCGAAGCGCAGTAAGGATGGCTAGTGTAACTAGCAAGAATACCACGAAAGCAAGAAAAAGAAGTACGCTATTAACTATTAACGTACCCGTCTCTTCCGAAACGAATGAGTACTGCGTCTCACTCTCGCCTACCATCGATAACCTCGAGTCT
+
:<;;7<>@DDCD@@?@@;A??CCBB=BAB>A@9888.44(3::;;=B?BB?B>@A===@@A+=<?CCCCCHCCCD>CC;;;;;*;C>A>BBB7ABB=BA@@BBBDC@B@CB@A@A?BBABBBBBBCCCFDDDD?BBBB?A?@?BBAA?B@B@@>@BAAACBB?BAAAAA=AB<AAA=@@@@@;@?;4;?BBB/==5:///99>AA;>;>===:=:=?CCCC?CCCBCC@B?CDD?BBA?BBCCBBBBBBBBBCC?>>BBBBB?BB>>D:::AAA<?;>A>@???@
@ATNG8:02243:00968
GATGGTAGTGTGTCTCTGAGAGTAGTACTCATTCGTTTCGGAAGAGACAGGTACGTTTAATAGTTAATAGCGTAACTTCTTTTTCTTTGCTTTCTGTGGTATTCTTGCTTAGTTACACTAGCCATCCTTACTGCGCTTCGATTGTGTGCGTACTGCTGCAATATTGTTAACGTGAGTCTTGTAAAAACCTTCTTTTTACGTTTACTCTCGTGTTAAAAATCTGAATTCTTCTAGAGTTCCTGATCTTCTGGATAGCGACGCGATATACTAATCGATAACCTCGAGTCT
+
>AC><=<>?666;;555<<>;555;;:::8895:<<>4>=05255599:<6554444)438889294555==>=254.44444$333(388<255499289;79849//*/:>;=ABA@@AA>;;;=@;ACBBBCBB@DCBB@DBBBBBCBBCDAAAACB=;:9?AA>B<??B:::ABD=@>>>==,=3>295555$4=A=?7?695;;5955.5555$59955169===???:;9@7>7@><AAA=??C>BBBBACCCCCBBBCDCBCB@BBCCCB>A=AA@::::9
@ATNG8:02245:00961
GATGGTAGCGCGAGCGAGCGTAGACCCAGAAGATCAGGAACTCTAGAAGAATTCAGATTTTTAACACGAGAGTAAACGTAAAAAGAAGGTTTTACAAGACTCACGTTAACAATATTGCAGCAGTACGCACACAATCGAAGCGCAGTAAGGATGGCTAGTGTAACTAGCAAGAATACCACGAAAGCAAGAAAAAAGAAGTACGCTATTAACTATTAACGTACCTGTCTCTTCCGAAACGAATGAGTACAGAGAGTACGATATGTCTACCATCGATAACCTCGAGTCT
+
44995;;==><<///9::;9;;><;:2:54.46///916)//=344>8=;5>6///..777)72689222:9>@A37755555$5;<<9;;;1;>>:>:69<@AAB?B?BB>AAB?BBBCDCBCDECA@@@??;?A??;?AA>@@893:>A??=?AAABABEABBB@@??BA:>>@:=;999/622+555566%/978///;;AAA=A<<<>>:>:>>AAA>A@??@BB@C@BBB@BBC<?@ABBBC>>>A>>>BAAACB;;;==A>5;///8::(/*8>>;;;;;
@ATNG8:02251:00989
GATGGTAGCGCATATCAGCGCAGCCCAGAAGATCAGGAACTCTAGAAGAATTCAGATTTTTAACACGAGAGTAAACGTAAAAAGAAGGTTTTACAAGACTCACGTTAACAATATTGCAGCAGTACGCACACAATCGAAGCGCAGTAAGGATGGCTAGTGTAACTAGCAAGAATACCACGAAAGCAAGAAAAAGAAGTACGCTATTAACTATTAACGTACCTGTCTCTTCCGAAACGAATGAGTACGTGTGCGACGTGTCTCCTACCATCGATAACCTCGAGTCT
+
BB;;06;;>B@BBBBBBBBEBB999,9?;24584440404<<<===6;;.3/3;9::@@@1AADJDDCCCCCCB;B?;;;;;*;@>@5959&5@=8=A<@FDCCC=?=?A?ABB?BBBBBBCCDCCCCEBDC?CCCC?BABBBBA@>BADCB?BDCCCCBB?BBBAAA?CD@CAA<?;@=>50//)/99::,6=4@///=@BAA;A=B@@@:><>ABBB@CBAA@BA=A>ABB=BBC@AAABBBBBBABA@@A=;;;A@@@<>>>:=888A=?5;7;>A>@;;;
@ATNG8:02255:00947
GATGGTAGAGTATCATGTGTATCTCCAGAAGATCAGGAACTCTAGAAGAATTCAGATTTTTAACACGAGAGTAAACGTAAAAAGAAGGTTTTACAAGACTCACGTTAACAATATTGCAGCAGTACGCACACAATCGAAGCGCAGTAAGGTTGGCTTGTGTAACTAGCAAGAATACCACGAAAGCAAGAAAAAGAAGTACGCTATTAACTATTAACGTACCTGTCTCTTCCGAAACGAATGAGTACACACTCTCATATGACACTCCATCGATAACCTCGAGTCT
+
?<??7<=CCGCCC?CCC?A@B@?@A=A??<?ABC@@=@?BBCBCCC@BF>A?@BCBBCCC5CAECCCDEFECBB;AA;;;;;';:::5444&3;=8?@A@BBCBB?B?BB?BBB<?>@@CCCCFBBBBBBBC@DAAA>@BBBBBAB>B?A=@=@@<@@AAD@BBABCC@BB?BBB@DDBBA<@><8<<<<<,8819:??@BBEF?B?BCBB?B>AACBB?BBBB788@B@BCD=?AB?BBBB??AAAA@@@@===??AAA::9<6<;?@?995949AACCAAA
@ATNG8:02260:00958
GATGGTAGGCGTGTGAGAGTCTGCCCAGAAGATCAGGAACTCTAGAAGAATTCAGATTTTTAACACGAGAGTAAACGTAAAAAGAAGGTTTTACAAGACTCACGTTAACAATATTGCAGCAGTACGCACACAATCGAAGCGCAGTAAGGATGGCTAGTGTAACTAGCAAGAATACCACGAAAGCAAGAAAAAGAAGTACGACTATTAACTATTAACGTACCTGTCTCTTCCGAAACGAATGAGTAACCTCTCAGACGCTCGTCCTACCATCGATAACCTCGAGTCT
+
@@>>5>;@=@@?@><BBCFA@@;;926CC?EDCCBA>A?A??@A@@<??;??CB@?????.??BAABAABAAAA:>=88888'69477666+6;616>7==B>>>=B<AA<===<@@CBAA==>AAA>=;;;;A>@?6::B@@?;:7:<@@@<@@@@@@>>:>BBB>><>?7:;D<>>>BB6;;759::9:+//+/<;<98:B??;>;::::,/,/>;9>:>A@@@DE8;7;@@5==?7::>?;;7;=???>?;=<7///=<?=@>>:>@@@AAB=B=;;;?A;;9
@ATNG8:02260:00984
GATGGTAGTGCGTGAGAGAGAGACCCAGAAGATCAGGAACTCTAGAAGAATTCAGATTTTAACACGAGAGTTAAACGTAAAAAGAAGGTTTTACAAGACTCACGTTAACAATATTGCAGCAGTACGCACACAATCGAAGCGCAGTAAGGATGGCTAGTGTAACTAGCAAGAATACCACGAAAGCAATAAAAAAGAAGTACGCTATTAACTATTAACGTACCTGTCTCTTCCCGAAAACGAATGAGTACACATCGTCGTGTCGTGCTACCATCGATAACCTCGAGTCT
+
:49;49;<@A;;655;;=994@944/5:=5;=::4404488888?;7:<7=49992222&236668555./(.5.56:<===+@@:>;@@@19=:2/0/778::;7;7;<7;8828;739CCCCCCBCCCBB?A???;?9:9:CCC=@:@00,0=>>==:B>BBABCC8@?6752+22222'2660222222#.3/5../999//*./33390539:544384//6//)//(////&/66(338:88888888:8<<<?479??=>9:3:==>@=;5;5;>>877@>
@ATNG8:02267:00964
GATGGTAGTATCTGCACACTCTGTCCAGAAGATCAGGAAACTCTAGAAGAATTCAGATTTTTAACACGAGAGTAAACGTAAAAAGAAGGTTTTACAAGACTCACGTTAACAATATTGCATCAGTACGCACACAATCGAAGCGCAGTAAGGATGGCTAGTGTAACTAGCAAGAATACCACGAAAGCAAGAAAAAGAAGTACGCTATTAACTATTAACGTACCTGTCTCTTCCGAAACGAATGAGTACTGTATCTATGTGTGCGCTACCATCGATAACCTCGAGTCT
+
::::.5555556<<<<<;;;>>;;:8:;:7:=:>><=AD<AA?=><><>@28,7<>98998$53:9:??AAA=<=4<:;;;;;*;@>@5999&9@=8=A@@BCCCB?B?BB@BBA<>>??<@DA9::??@@@=7==//(/5357925.57=97377;9<=>A<@@BB;;5;;4::;4::>@B:>==<BBBBB/;=7=///77;>?;?<???A=@<@@BCC@CBA??AA=?>?BC@BBB?BBAABBBBBBB???==>=@;;;;;=66.2;;67772739777;8;;
@ATNG8:02267:00989
GATGGTAGTGTCATATGAGAGTGTGTACTCATTCGTTTCGGAAGAGACAGGTACGTTAATAGTTAATAGCGTACTTCTTTTTCTTGCTTTCGTGGTATTCTTGCTAGTTACACTAGCCATCCTTACTGCGCTTCGATTGTGTGCGTACTGCTGCAATATTGTTAACGTGAGTCTTGTAAAACCTTCTTTTTACGTTTACTCTCGTGTTAAAAATCTGAATTCTTCTAGAGTTTCTGATCTTCTGGAGATACACATGATACTCTCCATCGATAACCTCGAGTCT
+
@ABB>A<CC;99BBCBHBBBBBDBBBAAABBE@CBBB>BC@C@BBBCCCC@CCCBB?B?CCBA=C@DDABAAAAA;99999)9=8?ACC>BCCB@CGGACC>BBBCCC@CCCCCCBB?BDD@C?CCCCAAAD@FBBB@CAAABBBBCCCBBABBC?CBA?BD?B?BBB@@ABCC=B@@@@7>4:4;;;;;*;ACCL?BBCCCCGCDB5;;;;*;BACCABABCAFCC@@@CA<B@@?BCC>AAF?CCCCCCCCCCC@@@CAABB>BBBBBBB=@=@?>@@775
@ATNG8:02268:00948
GATGGTAGTAGTACACTAGTCATACCAGAAGATCAGGAACTCTAGAAGAATTCAGATTTTTAACACGAGAGTAAACGTAAAAAGAAGGTTTTACAAGACTCACGTTAACAATATTGCAGCAGTACGCACACAATCGAAGCGCAGTAAGGATGGCTAGTGTAACTAGCAAGAATACCACGAAAGCAAGAAAAAGAAGTACGCTATTAACTATTAACGTACCTGTCTCTTCCGAAACGAATGAGTACTGTATCTATGTGTGCGCTACCATCGATAACCTCGAGTCT
+
@>9:69<@BB@<>;;;;===<;9:CACAB=AB;;9A@D6:9@::89878-74<=>99999(9=BABBCCBB9::,:<;;999$9>;:4555'5<=9?D@CCBBBB@B@BB?BBB@BCBBDBCCCCBBBBBCC@A????CAAA???@;@<@AA>B@??BBAA?BBDBBG@DD?CBB=;7<=<.7//*/<>>@,9:5=:;;AAAAA;><>@@@<@<AADCC?CCBBAAA=A?ABD>CBC>ABBBBBBBBBBB@==>AA@;;<;;C?>;>;;;?==1818CAAA==>
@ATNG8:02270:00959
GATGGTTGCTCGCTGATGATATCTCCAGAAGATCAGGAACTCTAGAAGAATTCAGATTTTTAACACGAGAGTAAACGTAAAAAGAAGGTTTTACAAGACTCACGTTAACAATATTGCAGCAGTACGCACACAATCGAAGCGCAGTAAGGATGGCTAGTGTAACTAGCAAGAATACCACGAAAGCAAGAAAAAGAAGTACGCTATTAACTATTAACGTACCTGTCTCTTCCGAAACGAATGAGTACATAGATATACGTATAGCTACCATCGATAACCTCGAGTCT
+
@@BA1916@<<<<///<:@AC;;:?7?AB?B??:::<?;@BBBBCC?BB?A=>>>89988(84<=>@AA988891//00000'0;:<;A?>+=:546BBCBDCBA>A=??<??C<??BBCBCCCCCCCDBBB@AAAB?BBBBB@@A>A>A::6:AAACCDE@AAABAA?BA39:817/88:1//.28;;;;+6607///779=A<@9?==?=A<AADAA?ACBAABB=?=?CA9A9949?<@@A@==?===>?>?@>=>?;;;==8=898>AA=B=C?@@@667
@ATNG8:02275:00963
GATGGTAGGCGTGTGAGAGTCTGCCCAGAAGATCAGGAACTCTAGAAGAATTCAGATTTTTAACACGAGAGTAAACGTAAAAAGAAGGTTTTACAAGACTCACGTTAACAATATTGCAGCAGTACGCACACAATCGAAGCGCAGTAAGGATGGCTAGTGTAACTAGCAAGAATACCACGAAAGCAAGAAAAAGAGTACGCTATTAACTATTAACGTACCTGTCTCTTCCGAAACGAATGAGTACCTCTCAGACGCTCGTCCTACCATCGATAACCTCCGAGTCT
+
::5;.59949999::::;>955556)5A=7AAAA;;8:<@@AA@?@???;?=@@ABBBBB1?6888<;;;;222'2522222$25.55;==.;;;47525<995715.555:=;7=?889;=>==<<=8888:>>?B=;;:?>===5:5::;5;>=9;;//,/8>><;4/7.6<:177775-58:766666'78:=<<==6//)/59;@A1858==AA=>?>>===;>:;66.7//)/966/659;><A?99>///77<=:===;??997--)-)-,(,23-,,
@ATNG8:02291:00940
GATGGTAGCAGACGTGACAGAGCGCCAGAAGATCAGGAACTCTAGAAGAATTCAGATTTTTAACACGAGAGTAAACGTAAAAGAAGGTTTTACAAGACTCACGTTAACAATATTGCAGCAGTACGCACACAATCGAAGCGCAGTAAGGATGGCTAGTGTAACTAGCAAGAATACCACGAAAGCAGAAAAAGAAGTACGCTATTAACTATTAACGTACCTGTCTCTTCCGAAACGAATGAGTACCTCTCAGACGCTCGTCCTACCATCGATAACCTCGAGTCT
+
@@CCACCCCCCBB@;;;;?ABBBBC@EDC?C?@?BA>A;??AABAA@BB?B@???BBAAB/B<886<<>=665:-55AAAA79B9@.;;;*:?>;9955<;==B7877@;?BB?BCBBCCDBBBCDBBBBB?BBBB@A??????B?A?AAA=AAAAACBB?BBCCAA>>@<@@B<A===@06///6::;+671;@>>>AAAA<A:>>??<?=@@BBB@BBBBBDC>@>@CK=CBB@BBBBA@@=///::=DB??>@@@C=???:>;;;???;?=AA@@@A@@
@ATNG8:02246:01019
GATGGTAGTATAGAGCTCTACATAGTACTCATTCGTTTCGGAAGAGACAGGTACGTTAATAGTTAATAGCGTACTTCTTTTTCTTGCTTTCGTGGTATTTCTTGCTAGTTACACTAGCCATCCTTACTGCGCTTCGATTGTGTGCGTACTGCTGCAATATTGTTAACGTGAGTCTTGTAAAACCTTCTTTTTACGTTTACTCTCGTGTTAAAAATCTGAATTCTTCTAGAGTTCCTGATCTTCTGGATACACTCATGTGCACCTACCCATCGATAACCTCGAGTCT
+
;5<<8<>CCBCBF;;6@;??;@BCCCAAAB??;>@@@9@@<A>AA@@@@@00/00/4<177>>;B=>;;;===9;457555'563=:;;.9;<<7<8//(/7-3-----(-8;799??::::7;8;BBB;;;@<@AAA;>>???@AA<=<>@<>=B9=<=9=@<A<AAAAACA>?9@@@@@6@;>896555(6;977)--33337:7;7;EEE/A>>>B:>:=B=BAA>>>A<?<?@@@>><>@A<@AB@>>;=>>>@???A4766606///@;907022222222
@ATNG8:02257:01039
GATGGTAGAGTATCATGTGTAATCTCCAGAAGATCAGGAACTCTAGAAGAATTCAGATTTTTAACACGAGAGTAAACGTAAAAAGAAGGTTTTACAAGACTCACGTTAACAATATTGCAGCAGTACGCACACAATCGAAGCGCAGTAAGGATGGCTAGTGTAACTAGCAAGAATACCACGAAAGCAAGAAAAAGAAGTACGCTATTAACTATTAACGTACCTGTCTCTTCCGAAACGAATGAGTACGTGTGACGTACGTGAGCTACCATCGATAACCTCGAGTCT
+
;6@<8<<<BCCCDCBBBCBAA=AA>?=?::69@AB@@?A@BBCCCCC@CC?C@BDB@AAAA1@ACCBBBCCDAA?8=@99999)9@9?;A@A8ADC@BAABBCCBB>A>BC>A@A>BBB;AABCDDCDCAAAC?CCAC>BBBBA@@C=A?BBB?BBBBAAAA>BBBBBB=@?;><<566=>>566818::::+7=7=///<<@==:>=?@@@<?<@?CCC@CCBBBCC=@>?CC>CCC?AAAACBBBAAAABCCCCCBAABBBCAA<@@BBCBB>B?BB????>>
@ATNG8:02258:01019
```
