## Supplementary material for "Massive Multiplexing Can Deliver a $1 Test for COVID-19": Fastq files for Ion S5 analysis of 24 indexed plates: E-gene_Plate08_Rep3_IonCode_0129.filtered.fastq (part 81 of 107)

```
GATGGTAGGAGACACGTCGCACACGTACTCATTGTTTCGGAAGAGACAGGTACGTTAATAGTTAATAGCGTACTTCTTTTTCTTGCTTTTCGTGGTATTCTTGCTAGTTACACTAGCCATCCTTACTGCGCTTCGATTGTGTGCGTACTGCTGCAATATTGTTAACGTGAGTCTTGTAAAACCTTCTTTTTACGTTTACTCTCGTGTTAAAATCTGAATTCTTCTAGAGTTCCTGATCTTCTGGTATACACACTCGCTCGCTACCATCGATACCTACGCAGATCGATATCTCCACCTACCCCAGAGAGGAGGGTT
+
AABB@C@D@C>?@G;;<=>>>>=BBBBCCCBB@BAC<AB>B?CCCHFCCACCB@@?B<BCBB@C?BBAB??>AB?AAABB3A?<@9999&7:>A=A@B?BB@B@BBBB>AABBB@@@;?BA=C;?>>>>=@@<@@@E8;;>??>?>??;;;>>>A:;;;=@E=B;?@@@@A???;??@@@3@7;7:ABBB.=<=<<1;99;;;>?;;5;==/>;;;;7;<AB<@@AB@;;7;;@==>@>6://-/;==ED@<<;///:99=?@@8>>966633-3773222222,((****5,66223399-6657550333-20
@ATNG8:02259:00998
GATGGTAGATACTCGCTGATACACCCAGAAGATCAGGAACTCTAGAAGAATTCAGATTTTTAACACGAGAGTAAACGTAAAAGAAGGTTTTACAAGACTCACGTTAACAATATTGCAGCAGTACGCACACAATCGAAGCGCATTAAGGATGGCTAGTGTAACTAGCAAGAATACCACGAAAGCAAGAAAAAGAAGTACGCTATTAACTATTAACGTACCTGTCTCTTCCGAAACGAATGAGTACGAGAGAGCACACGTGTCTACCATCGATAACCTCGAGTCT
+
>:<<7<<BBBBCCB==>>B>CBBBB=BBB?BCCAAA=A>B???DAB>AC?A<@?A66668(74;>>;;==//.9095AACA7BC=B4;;;&5:?74555<::9:4:8;=8?BB?BBBBGDECCBBCBBBCC?BABC@DBAAAB594:?A@A<??BBAA@B?CBB?BB;??=CAA6;;@??9888<;????/?B<?>CCB@@@A4:59BCD@C?AA@@@<@@@@>>>;?9::93:AA?BCCB@====888?>>>>?AAB????AA=A>==?::5;9=AAAB@@@
@ATNG8:02269:01012
GATGGTAGATATATGCACGCTCTACCAGAAGATCAGGAACTCTAGAAGAATTCAGATTTTTAACACGAGAGTAAACGTAAAAAGAAGGTTTTACAAGACTCACGTTAACAATATTGCAGCAGTACGCACACAATCGAAGCGCAGTAAGGATGGCTAGTGTAACTAGCAAGAATACCACGAAAGCAAGAAAAAGAAGTACGCTATTAACTATTAACGTACCTGTCTCTTCCGAAACGAATGAGTACACATCGTCGTGTGCTACCATCGATAACCTCGAGTCT
+
@;BB?BAAAA;A@>=?CCBDCAAAC@C@?=?@:99A3927??773>6;9563///..555(527888>>>ABCD4<<;;;;;*;@>C5;::49CB?BA@BCCCBB?B?CC?AAA>ABBBCBBCCCCBCCCCD@CCAA=ABA@><==:@@CBB?BBBBCBBB?BBBCBB?BB>@@@9;;===4988::::;;.7>9@///==@AA<?<?@AA7:7;ABAA?CBBBAAB?A>AFF>BBA?ABAACCDBBA====AABCBBBABB?BAABBBB:=:=???>667
@ATNG8:02270:01003
GATGGTATTATCTGCACACTCTGTCCAGAAGATCAGGAACTCTAGAAGAATTCAGATTTTTAACACGAGAGTAAACGTAAAAAGAAGGTTTTACAAGACTCACGTTAACAATATTGCAGCAGTACGCACACAATCGAAGCGCAGTAAGGATGGCTAGTGTAACTAGCAAGAATACCACGAAAGCAAGAAAAAGAAGTACGCTATTAACTATTAACGTACCTGTCTCTTCCGAAACGAATGAGTACACACTCTCATATGACACTACCATCGATAACCTCGAGTCT
+
BABB<=@D@BAA@@;>>><<=B?@@<ABC@CC@@?A;?6::A?@AB?BB?A?BBCBBDDD3A9==ACAAAAABB;=<;;;;;*;C>C5;;;79CD@@@?AABFCC@C?CE@BBB?BBBBCCCCCCBCCCCBB?BB@A>ABDCBBAA<A@CBB?BBBBBBBB?BCDDBB?AA<@A>5;;==<1:::788888(8>;>;;;A@@@B<A<?===4:5;>B:;::AA@ABB=?;?AA;BBA?BAAABBB@AAAAAA>>>BBB@??AAA@>@AA>=00+/)/9967///
@ATNG8:02283:01023
GATGGTAGTCTCAGATAGTCTATAGTACTCATTCGTTTCGGAAGAGACAGGTACGTTAATAGTTAATAGCGTACTTCTTTTTCTTGCTTTCGTGGTATTCTTGCTAGTTACACTAGCCATCCTTACTGCGCTTCGATTGTGTGCGTACTGCTGCAATATTGTTAACGTGAGTCTTGTAAACCTCTTTTACGTTTACTCTCGTGTTAAAAATCTGAATTCTTCTAGAGTTCCTGATCTTCTGGCTCTCGTAGACAGATACTACCATCGTATACTCGAGTCT
+
=<>@49555=<<>?@BAABBBACAC;99::<?=9;;C<CC7629<<==<@?AB:::<?8=?784;=A=>7:0//889999@+==0//<<39;BB<@<==BB?999AAB@CBBBBBAA<@@?;@=BB;;;@AA>BA@@>CB@;;<BBBCABBA@@@@@???AA;?9?@AB@@ABB?@<<<+0+00//0&//:;>066AA@@AABB?BCCC1C996=8=7;??BAAA@>?9?;@?9:9@<?AC=AAA@@@@A;;;BBBBAAABC?@@0...8-,-5---/:-
@ATNG8:02248:01077
GGATGGTAGGTGCAGCATGAGTGTATCCAGAAGATCAGGAACTCTAGAAGAATTCAGATTTTTTAACACGAGAGTAGAAACGTAAAAAGAATGGATTTTACAAGGACTCACGTTAACAATATTGCAGCAGTACGCACACAATCGAAGCGCAGTAAGGATGGCTAGTGTAACTAGCAAGAATACCACGGAAAGCAAGAAAAAAGAAGTACGCTATTAACTATTAAACGTACCTGTCTCTTCCGAAAACGAATGAGTACTGCGTCTCACTCTCGCCTACCATCGATAACCTCGAGTCT
+
/)/::)///)//9////7745588877-333-379943-95<8:=<<?<>;:>9=@?:99999#56<9;;=;@9==:;:-0<;:===+8:(--(--55&--7(/(33;;;;<;46166(///(///6:;:://-76,,--(-2550688555;;.738AA<BB>>;;;E:>>A@@@:=97:::)///)//)/7:175:777%6727...777754945...(..'.8<5515<556==8<74944&4::6;<<A>==7539<<9;=9:::<994955.4554<>=4:498333333
@ATNG8:02249:01046
GATGGTAGTGTGTCTCTGAGAGTAGTACTCATTCGTTTCGGAAGAGACAGGTACGTTAATAGTTAATAGCGTACTTCTTTTTCTTGCTTTCGTGGTATTCTTGCTAGTTACACTAGCCATCCTACTGCGCTTCGATTGTGTGCGTACTGCTGCAATATTGTTAACGTGAGTCTTGTAAAACCTTCTTTTACGTTTACTCTCGTGTTAAAAATCTGAATTCTTCTAGAGTTCCTGATCTTCTGGTATGACTAGTGTACTACTACCATCGATAACCTCGAGTCT
+
55<<8<;;;666<==<;;;@@??;=:45533;6====354.55595955559;:==9=::::;6<7<::<:555=7;;<<<+<=8;;>>34356.55=8==:<;::;=8<;;:==44.444.35;<=BCBB@CBAB<A@@AB@@BBABACCCBB?????BB?B>BBB;;;DCC@BBBCC6:2:4::;:.5;;>>7@<;;<;9999.4444$4<<==8<754.49:::;<0404:9:999;>@<BB;@AB:::@?@BABAAA?A=@999?9819;<<<98877
@ATNG8:02251:01074
GATGGTAGTGTCAGTGCGCGTCGTCCAGAAGATCAGGAACTCTAGAAGAATTCAGATTTTTACATCGAGAGTAAACGTAAAAAGAAGGTTTTACAAGACTCACGTTAACAATATTGCAGCAGTACGCACACAATCGAAGCGCAGTAAGGATGGCTAGTGTAACTAGCAAGAATACCACGAAAGCAAGAAAAAGAAGTACGCTATTAACTATTAACGTACCTGTCTCTTCCGAAACGAATGAGGCTATAGACTATCTGAGACTACCATCGATAACCTCGAGTCT
+
////49::<@;;;;;;;;==<<<;;8;=B@CC@@@A=A6::C>?>B?CC@C=>;;;:===(0....98222666/5567777'..(.(...&.592888887722,205:5:7;5;ACDCBBBBBCCCCDBA>ACBA?BBBBBB>><??BBB?BAACAAAC?CAAAAC?AA=;:;7;:@BA5=;;6;@@A@/=>9<////=AAE<B:?@@@;>;>>B@@=@C???AA?B@BBB>BBD>AABB?BAABAAA>>>AAA@@@AAAAA<@:::==?4:5:AA=>:;;
@ATNG8:02264:01089
GATGGTAGCTCTGCTCTGACTCTCGTACTCATTCGTTTCGGAAGAGACAGGTACGTTAATAGTTAATAGCGTACTTCTTTTTCTTGCTTTCGTGGTATTCTTGCTAGTTACACTAGCCATCCTTACTGCGCTTCGATTGTGTGCGTACTGCTGCAATATTGTTAACGTGAGTCTTGTAAAACCTTCTTTTTACGTTTACTCTCGTGTTAAAAATCTGAATTCTTCTAGAGTTCCTGATTTCTGGGTGCGCTACAGTCTCTCTACCATCGATAACCTCGAGTCT
+
BBBB<CCGCC?CC@<<;@>DCBABBBBBBAAA>ADDD?CC?B@CCCBBAC@;;6==9<9<;;;7<9;::===<<<9<<<<@1;?<A?@@;>///)//:+//6<;;;<=:;??@B@@@=?AA?C?CCCCCCCC@DCCC?BCDCCBBBCAA???BBB?BAA>AC?B?CCCCCCCDC@BCGDD=B?A><;;;;*;BBCC?GBBACCC;;;5;;;;*;?@@@=A=AA=@@BCCCC?E@CBBBA;@@?@9?AABCCCAAADBAAAB?CC@C;;;A@@;@?@@?BB@@?
@ATNG8:02265:01077
GATGGTAGACATATCGTACTCTCTGTACTCATTCGTTTCGGAAGAGACAGGTACGTTAATAGTTAATAGCGTACTTCTTTTTTCTTGCTTCGTTGGTATTTCTTGCTAGTTACACTAGCCATCCTTACTGCGCTTCGATTGTGTGCGTACTGCTGCAATATTGTTAACGTGAGTCTTGTAAAACCTTCTTTTTACGTTTACTCTCGTGTTAAAATCTGAATTCTTCTAGAGTTCCTGATCTTTCTGGTATACACACTCGCTCGCTACCATCGATAACCTCGAGTCTATCACCGACTGCCATCAGCAGAACGGCCTAA
+
@@@@8<=CCGFFFBBCBBCBB;;<BBBBBBA@>AB@A=>>9>?AAB<BCC8=<B?@:>5>@@A<@<A@>?>==580222222#28068:4:780818666(6/(/776//+/=@=AAAA:@AA9=9>>>C;99A;AAAA5<<?>??@@AAAA??AAA;<<<<A?:>:@??===?@@9@<<<<3<9=66////'/;666*--7---=<;=1888)7<==D=C<??<???>==@=D=BA@@:::39;;5;///;==AAA>=>@@?ABAA9>@AAA@@8<8=?@@@@@A???99499;7875999979:6606505022,
@ATNG8:02267:01062
GATGGTAGCGAGCGAGTGTGTATACCAGAAGATCAGGAACTCTAGAAGAATTCAGATTTTTAACACGAGAGTAAACGTAAAAAGAAGGTTTTACAAGAACTCACGTTAACAATATTGCAGCAGTACGCACACAATCGAAGCGCAGTAAGGATGGCTAGTGTAACTAGCAAGAATACCACGAAAGCAAGAAAAAGAAGTACGCTATTAACTATTAACGTACCTGTCTCTTCCGAAACGAATGAGTACGATGAGAGAGCTCTCTCTACCATCGATAACCTCGAGTCT
+
>5558;;;=<B>=<<<A>>>@@?>>5>>@<@ACBAA=A;??>?AAB?BB?B===A<;9:9$9799:<<;;;>><2::55555$5><<5444&/985//)//88:;:2828;6;;@:@AAABCBCEGEEBCBDD@DBBB?BBBBBBBC?B?B;;6;@@?ABAD?CCAAAA<AA?CCC?A?:<;19//)/7777+6>9@>==BBC=>:=;>>AA<@<?@BBBACBA@@CC@C@BBC=CCD?BCBBBBBCDBBBBB@<>><<<>:::>A<A788AAD<?;?AA@@;;;
@ATNG8:02267:01083
GATGGTAGATATATGCACGCTCTACCAGAAGATCAGGAACTCTAGAAGAATTCAGATTTTTAACACGAGAGTAAACGTAAAAAGAAGGTTTTACAAGACTCACGTTAACAATATTGCAGCAGTACGCACACAATCGAAGCGCAGTAAGGATGGCTAGTGTAACTAGCAAGAATACCACGAAAGCAAGAAAAAGAAGTACGCTATTAACTATTAACGTACCTGTCTCTTCCGAAACGAATGAGTACACATCGTCGTGTCGTGCTACCATCGATAACCTCGAGTCT
+
?;=>8==BCCBFFBCBBBCCBBBBB?BBB?BDA@?@;>;??CBBBB>AA??:888;;==?/?<@@@?AAACAAA7==::;;;*:E>E;AAA8AB@@BBABCCCBB?B?BB?CCC>AACCBCCCCCDCBBBCC@CCBB>BBCDBABC?B=A9:8;ABBBAAD?CBABBB@BB?AAA<;;AA?6<::4:<<=>/>A=B>>>=ABBB;?;@ABD;>:>ABBB@BA@??CC=@?A@A:ABB?BABBBBBCBAAAA@BBBBA@@???BBB@C>?>BB@<@=BBA>>>==
@ATNG8:02269:01064
GATGGTAGCGCATATCAGCGCAGCCCAGAAGATCAGGAACTCTAGAATAATTCAGGTTTTTAACACGAGAGTAAACGTAAAAAGAAGGTTTTACAAGACTCACGTTAACAATATTGCATCAGTACGCACACAATCGAAGCGCAGTAAGGATGGCTAGTGTAACTAGCAAGAATACCACGAAAGCAAGAAAAAGAAGTACGCTATTAACTATTAACGTACCTGTCTCTTCCGAAACGAATGAGTACTATGTAGAGCTCTATACTACATCGATAACCTCGAGTCT
+
BBBA:=<<;>>@@@@=>>>CCAA<B:ABC?BBC::9@B?BAA;BBC?BB7:39@A4;;;;';=ABBBBBCCCCC:>A9;:::):?=?5999+9?=8<@<<@CC?C@C?BB@CCC?AAC?@ABBBBBBBBBBB?BAAA=A=>=??==8A>AAB?BBAA@AAA<B@@@@@<@@<@>>7;;@BB8@;;7:ABBB/@>6:///==AAA<A;?@@@<@<A;@@C@CCA@@BB?C?BBB<AAA????CCCDAABBBBBB>>@@@@@@==>?A??::;>5:4777:;788
@ATNG8:02276:01049
GATGGTAGTGTCAGTGCGCGTCGTCCTGAAGATCAGGAACTCGTAAGAAGAATTCAGAATTTTTAACACGAGAGTAAAACGTAAAAAGAAGGTTTTACAAGACTCACGTTAACAATATTGCAGCAGTACGCACACAATCGAAGCGCAGTAAGGATGGCTAGTGTAACTAGCAAGAATACCACGAAAGCAAGAAAAAGAAGTACGCTATTAACTATTAACGTACCTGTCTCTTCCGAAACGAATGAGTACTGTATCTATGTGTGCGCTACCATCGATAACCTCGAGTCT
+
/:>=7<;>=<66655::44588833-33359;837327179///60/.(.72703555/5999*9266622222....&../////$/:4:)66605<=9<6665449:4:8<=9<@@>BBBBGBCCBBCCBBBDD@CCBB?BBAAAAA@<@>@;:5:AAABBCC?CAABCC@AA>AB?;@>>>A3966.7===>/>?;>;;;@@AAA<@;DDDD:=:>>BBD@BCABABA?B?AEB>CBB?BBBCBBBB@??<=<:::>?==>=>>BB>G==>A>>5;5;:;::///
@ATNG8:02283:01083
GATGGTAGCTCGCTAGATTGATATCTCCAGAAGAATCAGGAACTCTAGAAGAATTCAGATTTTAACACGAGAGTAAACGTAAAAGAAGGTTTACAAGACTCACGTTAATCAATATTGCAGCAGTACGCACACAACTCGAAGCGCAGTAAGGATGGCTAGTGTAACGTAGCAAGAATACCACGAAAGCAAGAAAAAGAAGTACGCTATTAACTATTAACGTACCTGTCTCTTCCGAAACGAATGAGTACACATCGTCGTGTCGTGCTACCATCGATAACCTCGAGTCT
+
=:95.5555/>0//////)4:999///69986/4-3877171889?@@D@BA:=187=7688(2+2777899222:088@@@@2>A4=.55)4993455::<=;;6;+//8166<388889;99555<<:<;:044:9=48::=888<7<8A>>;?==8:9::8744@A@C?AB?>??;?@::;3;<<988666(7:9?AAABA?@@;@:>>AA;A;>@CCC?CCBBBBA;@<???9>CC?BBBBBCACB@>AAABCBB?>>@?ABBB>BAAACBB@@<@>;88///
@ATNG8:02259:01122
GATGGTAGCTCTGCTCTGACTCTCGTACTCATTCGTTTCGGAAGAGACAGGTACGTTATAGTTAATAGCGTACTTCTTTTTTCTTGCTTTCGTGGTATTCTTGCTAGTTACACTAGCCATCCTTACTGCGCTTCGATTGTGTGCGTACTGCTGCAATATTGTTAACGTGAGTCTTGTAAAACCTTCTTTTTACGTTTACTCTCGTGTTAAAAATCTGAATTCTTCTAGAGTTCCTGATCTTCTGGATATGAGTGACTCGTGCTACCATCGATACCTCGAGTCT
+
99;B7>;<=66666>>=666=<:<<5338887179990;<8=9;;;65545444<<.45:8617+////:<;:;8333333#3;2888808///)///39:7565;;;.5555;<<>9;::494;555;:<<>999?<@@A@995@4934849;:65559==7=7::=>666=<495555&5.5.59999$55:;;)5555::99993999:):<<==8=:<<9=;;:/--(-(----56387;6;;;;;;=;;;;;==;::333-38887333,33889666
@ATNG8:02261:01094
GATGGTAGTCTCAGATAGTCTATAGTACTCATTCGTTTCGGAAGAGACAGGTACGTTAATAGTTAATAGCGTACTTCTTTTTCTTGCTTTCGTGGTATTCTTGCTAGTTACACTAGCCATCCTTACTGCGCTTCGATTGTGTGCGTACTGCTGCAATATTGTTAACGTGAGTCTTGTAAAACCTTCTTTTTACGTTTACTCTCGTGTTAAAAATCTGAATTCTTCTAGAGTTCCTGATCTTCTGGGTCTCTCTCTCACGCACTACCATCGATAACCTCGAGTCT
+
A:;67;;=BBBABDCBBBA@??CCCCCBAA??=?ABG?FK@C@A??==A@?CBBBB?B?BB??<A?BBBA<@?=?179999(9>;?:>C7A;?=<B?C@CC=@ACCBC?BCCCBA@C?CDC?C?CCDCBBBC?BBBB?CBCCCAA@CCCBBBBBB?BBB?BB?B<@@B@@ACCCACDDFC9A=A;;;;;;*;BBCD>CBCCCACAA@5;;;;*;>>@@=@<@B?BCCCBCC@B@BCCCBD@CBCC?BBBCBBBBCBBBBBBBBBC@CAAACA@5958????>>>
@ATNG8:02268:01095
GATGGTAGTGTCATATGAGAGTGTGTACTCATTCGTTTCGGAAGAGACAGGTACGTTAATAGTTAATAGCGTACTTCTTTTTCTTGCTTTCGTGGTATTCTTGCTAGTTACACTAGCCATCCTTACTGCGCTTCGATTGTGTGCGTACTGCTGCAATATTGTTAACGTGAGTCTTGTAAAAACCTTCTTTTTTACGTTTACTCTCTTTGTTAAAAAATCTGAATTCTTCTAGAAGTTTCCCTGATCTTTCTGGACGACGCGCACTGACACTACATCGATAACCTCGAGTCT
+
?;5;16659BBBBCBBBBBBBCCBBBBBBA895;;;;)5<496<?@DDAA>@AA;:5:=AABB?C@CBACCBA99399999)9A<A@CA997:92:9;9;@<@@BAAB>BBBBCCBB@BDE@B?AACBB@;;5;A;;5;CAABBA;;;CCAA@AA@;;:???8?398000090/)4;<<@@(?.0)//////#/////)55555555)55.55555#59999.5.55.5<<55.444)44)49;<444)445.5<555;9655;9;<>666???>=>>>>7:<>::<BBCB
@ATNG8:02268:01122
GATGGTAGTATCTGCACACTCTGTCCAGAAGATCAGGAACTCTAGAAGAATTCAGATTTTTAACACGAGAGTAAACGTAAAAAGAAGGTTTTACAAGACTCACGTTAACAATATTGCAGCAGTACGCACACAATCGAAGCGCAGTAAGGATGGCTAGTGTAACTAGCAAGAATACCACGAAAGCAAGAAAAAAGAAGTACGCTATTAACTATTAACGTACCTGTCTCTTCCGAAATGAATGAGTACACATCGTCGTGTCGTGCTACCATCGATAACCTCGAGTCT
+
55;=8<BBBBBBBBBBDCABCCCCB?BDD@CAAAAA>A7::CBBBD?DE?C?BAABBCDC3C===?BB@??AAC;>?BCCCC5CC@C?BBB<BCEFCBBBCCDCB@C?BB?BBD@BBBBBCCCCDCCCCCBB?BDAB>ABBBBB==7?=@?@>@BAAABBB?ABBDBB?BB>AAA<@=:::/9<<7888888%/;78///==BBA<A;>>CC<B;?@CCC?BB@A?AA@C?CCC<AAB?CBAAABB@??CCCCAAAA???@AAA@A?BBB>@@B:=8=?=:;;>>
@ATNG8:02269:01110
GATGGTAGCGAGCGAGTGTGTATACCATAAGATCAGGAACTCTAGAAGAATTCAGATTTTTAACACGAGAGTAAACGTAAAAGAAGGTTTTACAAGACTCACGTTAACAATATTGCAGCAGTACGCACACAATCGAAGCGCAGTAAGGATGGCTAGTGTAACTAGCAAGAATACCACGAAAGCAAGAAAAAGAAGTACGCTATTAACTATTAACGTACCTGTCTCTTCCGAAACGAATGAGTACGTGTGCGACGTGTCTCCTACCATCGATAACCTCGAGTCT
+
AABB:=>>>CC@=<<<>>>BBCCBB?B;;9:ABA>?<?>BCAA@AA;???@9=>B;;;;;$57<>@C;<@C?@?6=>:;::-4>:@2;;;*:=?:998:==<==7=7BB?B??>?AAABCFIDBCCCBCCD@DBCB>A;::BC??<@@B;;8:A@?@BBB?BBBBBC?CC?CCF??>;;;/::<9::;;;*:=9:888AAA??:>:=?@@:>;>?CCC@CDCBBCC?A?BBB>BCC@BAACBBBBBBAAA=>>>?@?>>>=?@D<>=><A;;0818=>;;<>>
@ATNG8:02274:01122
GATGGTAGTGCGTGAGAGAGAGACCCAGAAGATCAGGAACTCTAGAAGAATTCAGATTTTTAACACGAGATTTAAAACGTAAAAAAGAAGGTTTTACAAGACTCACGTTAACAATATTGCAGCAGTACGCACACAATCGAAGCGCAGTAAGGATGGCTAGTGTAACTAGCAAGAATACCACGAAAGCAAGAAAAAGAAGTACGCTATTAACTATTAACGTACCTGTCTCTTCCGAAACGAATGAGTACTGTATCTATGTGTGATCGATAACCTCGAGTCT
+
@>@?7<@CCCBBB?CB@CEDBA::;25>A9DAAA::387>;8?@>B@DE?B@BAA@=;=<.96=>=985552'222&26555555#5<6;8===2<<<75959<<<=B>B?AC=C??;>@>>ACCCEDCBBBCBC@CAAB>@ABBAAAC?A=A897:CBBBDBC@CCCBBB?BC?BBD;??AAA9;;:488888(8;9<;::ABB>>;><@@@@<@<A@BCC@CC@@?CC?B?BCB>BBB?BCBBBBBBB@@AB?>;A@@@AA===BBA7:7:<===777
@ATNG8:02277:01124
GATGGTAGGACGAGCGTCTGAGAGGTACTCATTCGTTTCGGAAGAGACAGGTACGTTAATAGTTAATAGCGTACTTCTTTTTCTTGCTTTCGTGGTATTCTTGCTAGTTACACTAGCCATCCTTACTGCGCTTCGATTGTGTGCGTACTGCTGCAATATTGTTAACGTGAGTCTTGTAAAACCTTCTTTTTACGTTTACTCTCGTGTTAAAAATCTGAATTCTTCTAGAGTTCCTGATCTTCTGGGTGCGCTACAGTCTCTCTACCATCGATAACCTAGTCT
+
:5558>==?CAA?@?@?>@>>CCC@CCDBBBC@CCBD?CE?A?AAACCDC@DBCBB?B?BBBA>B?BCACBECBB=;;;;;)9?;><@@:?:;>7<<@<?C>@@ACBC@BCCCCCCC?CCB?B@DCBBABBC?BAAA<@?@?@@CABBBBBAAAB?BBB=AC?C?BBC@@ACBB>ABBBB:B>A;?@?@@,>BA@B>BCBCCCB@A@@CCCC5CEBBB@B>BC@BBCCAAA@C??AACCB<C89;7;D@@@CCCBCCCBBBCBCC?CCBCBAA<@ABCB@>=
@ATNG8:02283:01110
GATGGTAGCTCGCTGATGATATCTCCAGAAGATCAGGAACTCTAGAAGAATTCAGATTTTTAACACGAGAGTAAACGTAAAAAGAAGGTTTTACAAGACTCACGTTAATAATATTGCAGCAGTACACACACAATCGAAGCGCAGTAAGGATGGCTAGTGTAACTAGCAAGAATACCACGAAAGCAAGAAAAAGAAGTACGCTATTAACTATTAACGTACCTGTCTCTTCCGAAACGAATGAGTACTACTCTCAGAGACACACTACCATCGATAACCTCGAGTCT
+
CAAB8A=ACCCBBBBBCBBBCCCCC@BBB?BCCBAA>A>ABCCCCC?AA>A>BBC;;;;;+:9=>?888=//.9.7700/00$9<;<4555&/;72/0/79:;33-3-394;@B<ABBBCCCCDFDDBBBBB?BAAA<=888@@AB?B?B;;:;CCCBAADACBBABB?CC@BAA=AA@<<1:;:3;ABBB/??<?>==AAA;;7;=@@@?<?=>>BBB@DCCCCFC=?;?AA:@BB?BBBCCAA?AABBAAAA@??::9<??<<9<<<;=77078<>???>>=
@ATNG8:02243:01150
GATTGTAGGACGAGCGTCTGAGAGGTACTCATTCGTTTCGGAAGAGACAGGTACGTTAATAGTTAATAGCGTACTTCTTTTCTTGCTTTCGTGGTATTCTTGCTAGTTACACTAGCCATCCTTACTGCGCTTCGATTGTGTGCGTACTGCTGCAATATTGTTAACGTGAGTCTTGTAAAACCTTCTTTTTACGTTTACTCTCGTGTTAAAAATCTGAATTCTTCTAGAGTTCCTGATCTTCTTGGCTGCGCTGATATGCGCTACCATCGATAACCTCGAGTCT
+
@?C?A@BB>BB@96666>>A@BAB=;;:@@@@>@BDF?CD@D@BCCBBB@?BDCDC@D?BBBB@C?B@@@<@=<<8=BBB:BB?A@AB<@>AC@BBC@CB@@A@CCCACDCBCBBB>BBC?A?BCBBBCCD@DBBB@CCB:;:BABBBBBBBBB;?::5:A=@=CCCBBCCCG?AACCC7B=A=;;;;;*;ACCI?FCCCCDCBA@5;;;;*;AAA@=@@BB?BCBAAAA=@?BBBCBB@CC?CACCBBCCBBCCDGBBAAA;;5;@@A@?@?B@CBBABBBB
@ATNG8:02255:01152
GATGGTAGGTGCACATGAGTGTATCCAGAAGATCAGGAACTCTAGAAGAATTCAGATTTTTAACACGAGAGTAAACGTAAAAAGAAGGTTTTACAAGACTCACGTTAACAATATTGCAGCAGTACGCACACAATCGAAGCGCAGTAAGGATGGCTAGTGTAACTAGCAAGAATACCACGAAAGCAAGAAAAAAGAAGTACGCTATTAACTATTAACGTACCTGTCTCTTCCGAAACGAATGAGTACTATGTAGAGCTCTATACTACCATCGATAACCTCGAGTCT
+
999949994;=>A<=>===BAAA??9?AA;@AA@@A;@=@@AAC@@?AB>B@CCBA@AAA,A?CCCGDBBCCCC?CBBBFDF5BA?B5999*8<>7:?;@=BB>C=A=AA=AAB?BB??CDGCBBBDBBB@@<@BAA>BBBABB885;@CAB?BBBBCCDD?BABCBB@BB?@A@<::776)8::9988888%/:7:///;9A@A=A:>>AA<@<??CCB@BBBAABB?C?BBB=BDD?BBACCCCA@?@BBBB<<<<=>@>=<>?=B>>=@<<472777=A566
@ATNG8:02259:01155
GATGGTAGGTGCACATGAGTGTATCCAGAAGATCAGGAACTCTAGAAGAATTCAGATTTTTAACACGAGAGTAAACGTAAAAAGAAGGTTTTACAAGACTCACGTTAACAATATTGCAGCAGTACGCACACAATCGAAGCGCAGTAAGGATGGCTAGTGTAACTAGCAAGAATACCACGAAAGCAAGAAAAAGAAGTACGCTATTAACTATTAACGTACCTGTCTCTTCCGAAACGAATGAGTACTATGTAGAGCTTTATACTACCATCGATAACCTCGAGTCT
+
9495.5999>CBB=?A@;?@@@@;:199918;999;7?=AABBCCCACG@C?AC@:::::.;@DEECCBBBCCD>BCCBBBB5AB=B2;;;59DA=?@?BBBBBB?B@BB@BBB>BBAACCCCCCCCBBBCC@CCAA<AABBBBAB=A?B@@>ABBBBBBA?BBBAAA>CC@BBB575;<;3:9:7;==>?/?@=A888AAEBA:=9<>;;5;<@ACCC@BBAAAAA>AABBB=BBB?BAABBCCB>==BBBBBA>?9677@@??;@>>>>@A<@<@A>>>>>>
@ATNG8:02270:01148
GATGGTAGGTGCACATGAGTGTATCCAGAAGATCAGGAACTCTAGAAGAATTCAGATTTTTAACACGAGAGTAAACGTAAAAAGAAGGTTTTACAAGACTCACGTTAACAATATTGCAGCAGTACGCACACAATCGAAGCGCAGTAAGGATGGCTAGTGTAACTAGCAAGAATACCACGAAAGCAAGAAAAAAGAAGTACGCTATTAACTATTAACGTACCTGTCTCTTCCGAAACGAATGAGTACCTCTCAGACGCTCGTCCTACCATCGATAACCTCGAGTCT
+
55<<8===:A>@C=B=AA<CC>@@@9CBA>@@@AA@?B@B;<<CDD@DE?A=@;;;;;;;*:29:AB9:9CCCD=A@@?@?@0?;:;:;;:+<8304=;<:>==?8@;@B@BBB???;?BBBCAAACBDB@@?@AAB?CABABBCB?C@C;;;;AACBBBB?BBCBBA?BB@>>?598:::/:9818>>>?@(;96//./557763505655)/(.6:>:6@@9;;@@?B>AAB<@9:59ADCDBB@?@?BB???>;====>;<?;7=///9994949>A@A@@?
@ATNG8:02283:01153
GATGGTAGACGAGTCACTCATATCCAGAAGATCAGGAACTCTAGAAGAATTCAGATTTTTAACACGAGAGTTAAAACGTAAAAAGAAGGTTTTACAAGAACTCACGTTAACAATATTGCAGCAGTACGCACACAATCGAAGCGCAGTAAGGATGGCTAGTGTAACTAGCAAGAATACCACGAAAGCAAGAAAAAAGAAGTACGCTATTAACTATTAACGTACCTGTCTCTTCCGAAACGAATGAGTACGAGAGTCAGAGCAGAGCTACCATCGATAACCTCGAGTCT
+
9455.59:@AC966=;;?@=;<<@:CCCADBCD996;8;;BCCCC?BB?C?CEBBBCCC1B>=>=A?=>77,333&3795555$5<7<.555&/::4/0)/;99:894949=6;@@<@C?>ABCBBBCBBBBBB?C???<@:::BBBB?C@C::78;<<B==B>BBBBBB;@@>9889>:;@>16//)//////%-6-3/./87?9575;88AA;A<??BCC@CBBAACC?C?BAC>CBB?>>>CBBBBB@@>@@?AB@????>>>?B<@=>>A>>:>:>?>??===
@ATNG8:02284:01152
GATGGTAGTGTGTCTCTGAGAGTAGTACTCATTCGTTTCGGAAGAGACAGGTACGTTAATAGTTAATAGCGTACTTCTTTTTCTTGCTTTCGTGGTATTCTTGCTAGTTACACTAGCCATCCTTACTGCGCTTCGATTGTGTGCGTACTGCTGCAATATTGTTAACGTGAGTCTTGTAAAACCTTCTTTTTACGTTTACTCTTGTGTTAAAAATCTGAATTCTTCTAGAGTTCCTGATCTTCTGGCTCTCGTAGACAGATACTACCATCGATAACCTCGAGTCT
+
5=@@;@<<@ABBD?;;<=AA@AAAB@??BAAA?BBBB=AA=@<BBCCCCCFBBBDC@C@DDED?B>B@@@BDCBC@DAAAA1@@?A?@@;@<>A,0/<8<<:CBBCCC@CDBBBCA@=@AA?A?BCCBBBBB>AAAA?BBBBBBCCCBBBCCAAA?CCC?CC?C?CCB@A@BBC?AADFF;C@C@BCCCC2BB;;;6;;C;<7;BBB@CCCC3C;;;C@G@CC@CCCDFCC@B?BBBCCC?B@A?ADHEBBBCCCBBBAA@AA::5:@@?CBB?A?BBBBB??>
@ATNG8:02287:01177
GATGGTAGCTCACGTACGTCACACGTACTCATTCGTTTCGGAAGAGACAGGTACTTAATAGTTAATAGCGTACTTCTTTTTCTTGCTTTCGTGGTATTCTTGCTAGTTACACTAGCCATCCTTACTGCGCTTCGATTGTGTGCGTACTGCTGCAATATTGTTAACGTGAGTCTTGTAAAACCTTCTTTTTACGTTTACTCTCGTGTTAAAAATCTGAATTCTTCTAGATCCTGATCTTCTGGCTCTCGTAGACAGATACTACCATCGATAACCTCGAGTCT
+
BA@@;C?CCGCBA@CCCCDCCBCBCCCCDC9989BBC>CCAD?AAABBBD=??AA=A499@A?C@CBDECCIBB>;;;;;*;?9?AA@=BCCC@FDJA;;6;@@@?A=@AA?@?AA=>?>>B>@CCA:::B?CCBB?A@A===>=>??>>888@8888=AB=A=AAAAAAABA<>====3==D7=;>>>+=AAAC688>;;9>;;;:=AAB/A==>D<A<>>:>@A?@>>;?;;<??;A==7=AAA===AAA<<<>A@@===;A888AAA9<7<AAAA999
@ATNG8:02291:01140
GATGGTAGTCTCATATAGTCTATAGTACTCATTCGTTTCGGAAGAGACAGGTTCGTTAATAGTTAATAGCGTACTTCTTTTTCTTGCTTTCGTGGTATTCTTGCTAGTTACACTAGCCATCCTTACTGCGCTTCGATTGTGTGCGTACTGCTGCAATATTGTTAACGTGAGTCTTGTAAAACCTTCTTTTTACGTTTACTCTCGTGTTAAAAATCTGAATTCTTCTAGAGTTCCTGATCTTCTGGATAGCGACGCGATATACTACCATCGATAACCTCGAGTCT
+
B9;58=;;BIDBBECCBBCCCCAADCCBAAAB?BCCJ?CC@CACBBCCBA=@=@BD>A=@AAA=B@BCCDBBBBC>;:999*:B>B@AA;ACBB?CED@DC;;:CCCD@CCBBBCCC?BAA?B@CB@??BAA<@BCC@C@@@C@@@CCBBBBBCB@AAA@BC@B>AACCBBCDDBFCCCC9A;A9;:::;*;AABD;;;BCBCCA@@;@?@@0@AABC@B@BC@BBBAAAB?B@BBBCCC>A?C@CEBBBBBBBCCBBBAACBBD@C@A@A<<8<;>=>@B===
@ATNG8:02243:01195
GATGGTAGGTGCACATGAGTGTATCCAGAAGATCAGGAACTCTAGAAGAATTCAGATTTTTAACACGAGAGTAAACGTAAAAAGAAGGTTTTACAAGACTCACGTTAACAATATTGCAGCAGTACGCACACAATCGAAGCGCAGTAAGGATGGCTAGTGTAACTAGCAAGAATACCACGAAAGCAAGAAAAAGAAGTACGCTATTAACTATTAACGTACCTGTCTCTTCCGAAACGAATGAGTACGATGAGATCTCGTGTGCTACCATCGATAACCTCGAGTCT
+
BACB<CCD@CEFDCCBECBBBBBAA?AA@=@?AA@@=@?CBCCDCC@BB@B?BCB@@AAB5BAEDCBBCCCCBB>BCBBBBB5AB=B4;;;-9?>=??>:;B@?B>A=@A>@@A=@A?@CCDGCBBBCCCCA>ACAA=B?A@AA@B?B?A??<?BBBAAA??AAA@AA>BB><<<6;7565(8<<988888(8>:>889AAB=>:><@@A@<@<@@BBB@CBBAACC@B?BBB=BCC?BABBABBBBBBB@A@B<=<??<<=?==:>:::@=<9=<?AAA@:::
@ATNG8:02246:01190
GATGGTAGTACATGATGACGACACCAGAAGATCAGGAACTCTAGAAGAATTCAGATTTTTAACACGAGAGTAAACGTAAAAAGAAGGTTTTACAAGACTCACGTTAACAATATTGCAGCAGTACGCACACAATCGAAGCGCAGTAAGGATGGCTAGTGTAACTAGCAAGAATACCACGAAAGCAAGAAAAAAGAAGTACGCTATTAACTATTAACGTACCTGTCTCTTCCGAAACGAATGAGTACTATGTAGAGCTCTATACTACCATCGATAACCTCGAGTCT
+
@;?BACCCBA>>00/7;;=@@@ACAFDF?DBBBAA>A?ABAABBB>AB4938;:<<@@@+?@CCCABBCCDDD?FBBBBBB2BC?B4:::6;CB@CBCCCCCCC>B>>=:<BB?@?ACDBBBCCCCCDCCC@A@BC?@??>>>>A=B=B:;:;CBBBBBB@BBDBBA?BC=9999??AAA;=<:7888898%/856/./55=BA<>;>>@@;A<AACCHACCBBABA5:8:BB=ABB????BCBCBBBCCBBBAAA@@@A@@<;;7;887>=>:>=AAA???@@
@ATNG8:02247:01227
GATGGTAGTACATGATAGACGACACCAGAAGATCAGGAACTCTAGAAGAATTCAGATTTTTAACACGAGAGTAAACGTAAAAAGAAGGTTTTACAAGACTCACGTTAACAATATTGCAGCAGTACGCACACAATCGAAGCGCAGTAAGGATGGCTAGTGTAACTAGCAAGAATACCACCAAAGCAAGAAAAAGAAGTACGCTATTAACTATTAACGTACCTGTCTCTTCCGAAACGAATGAGTACGTGTGCGACGTGTCTCCTACCATGATAACCTCGAGTCT
+
9<5506<===>=665<;;;;;:;55.5994799///)/+/;;==::6886;<775<<<<=+=<@CCCCCDDDEE=B;;;AAA,@<<>4555&5<<8;996<@A@A<A?AC?BAA>AB@?@CCDBBBCCCCDD@DCCC@CAAACB??=A?C;;;;CBBDCBB?BBCBCC?CD?CCC?BC<??:?B@=@@@??0000/;<<=@=BB?B?A???;?:=>BBB:>>??;;;=A=@@@9??B=AAABA>>;:;;;;?>>A???AA@;??@=AAA@@@<@=AA>>>>:=
@ATNG8:02252:01232
GATGGTAGTGTCATATGAGAGTGTGTACTCATTCGTTTCGGAAGAGACAGGTACGTTAATAGTTAATAGCGTACTTCTTTTTCTTGCTTTCGTGGTATTCTTGCTAGTTACACTAGCCATCCTTACTGCGCTTCGATTGTGTGCGTACTGCTGCAATATTGTTAACGTGAGTCTTGTAAAACCTTCTTTTTACGTTTACTCTCGTGTTAAAAATCTGAATTCTTCTAGAGTTCCTATCTCTGGTGTCTGATCTGTATCACTAATCGATAACCTCGAGTCT
+
BB<<8<<<<;;<=?@@CBBBBBCCBCAAABBC@CCCF>DC@C@BCCCCCC@CCBAA@DACCBB?B@CCBBAAABB>BBCCF3BB<>?AA<ABCCBCCCACF?BBBCBG@CCCCCCCC?CCC?C?CCCCBBBB?BDDD?BAAABACBCCCCCBBBB@BBB?BC?B?AADBBCBB@=?:9:9-9=?;=>>@@0@DCCC=CCBBBCCCDD@CCDC5BBBCC@C@CD?BBCCCED>?=?BBABB@B?ACABACCCBBCCCCCCBBC@CCCC??6949@@?@@@A
@ATNG8:02253:01236
GATGGTAGCGCACACATAGATACAGTACTCATTCGTTTCGGAAGAGACAGGTACGTTAATAGTTAATAGCGTACTTCTTTTTCTTGCTTTCGTGGTATTCTTGCTAGTTACACTAGCCATCCTTACTGCGCTTCGATTGTGTGCGTACTGCTGCAATATTGTTAACGTGAGTCTTGTAAAACCTTCTTTTTACGTTTACTCTCGTGTTAAAAATCTGAATTCTTCTAGAGTTCCTGATCTTCTGGTATGACTAGTGTACTACTACCATCGATAACCTCGAGTCT
+
A:>>5;<<BHCCBBCBBBCAAABCCCBBBBBB@BBBB<BB?B@BDCCCBD?CBBBB>B>BBBB>C?CBBCAAABB>BABBB1BB=?ACC=BBCC@FCC@CC@CCCCCD>BBDDCCBB?CCC?C@CECCAAAC@CCCD?CBCBBBCBDCCCCBABB@CAA>AB>B?BBBBBBCCC=?::::-:>@;9::::*;CABB=B@DCHCCCCC@CCCC5BBBCCAC@DE@CBBBCCB?B@@A@CCC@CAB@BCCCCBBDECCCEDBBBCCC@B???A98389>AB@BBB@
@ATNG8:02256:01229
GATGTAGAGTATCATGTGTATCTCCAGAAGATCAGGAACTCTAGAAGAATTCAGATTTTTAACACGAGAGTAAACGTAAAAAGAAGGTTTTACAAGACTCACGTTAACAATATTGCAGCAGTACGCACACAATCGAAGCGCAGTAAGGATGGCTAGTGTAACTAGCAAGAATACCACGAAAGCAAGAAAAAGAAGCACGCTATTAACTATTAACGTACCTGTCTCTTCCGAAACGAATGAGTACGTGTGACGTACGTGAGCTACCATCGATAACCTCGAGTCT
+
;;;;;??=;;;<<<<<;;;C?>>A<AAA>A@@@;;8<?CB@ABGC?CC=A=@BB::;:;.<@CEA@@BDEDDD<B@;;;;;*;<:8?C>>2CCA9<BBBBBBBB?B?CC?CCC?BBB?CBBBCCCCCCBBA@DABA?BA@@A@@A=A?B;;8;CCBBBBB?BBBAAA@BB??:948==>>5;;:8=@@@@/<>7////;<A@@<@=AA@@<?8==AAA>ABBBBBC=?<?BB=BBB????BBCCA>>>@BBBBBBBBA?>??>=9;0//:::7=7?BABAAA;
@ATNG8:02281:01207
GATGTAGTATATCGCGTCGCTATCCAGAAGATCTGGAACTCTAGAAGAATTCAGATTTTTAACACGAGAGTAAACGTAAAAAGAAGGTTTACAAGACTCACGTTAACAATATTGCAGCAGTACGCACACAATCGAAGCGCAGTAAGGATGGCTAGTGTAACTAGCAAGAATACCACGAAAGCAAGAAAAAGAAGTACGCTATTAACTATAACGTACCTGTCTCTTCCGAAACGAATGAGTACTGTATCTATGTGTGCGCTACCATCGATAACCTCGAGTCT
+
55==>=CDBCCCCBAA;9965>>B8?AC?BBABADAC>BCBAAAD@BB?A?>><9::9:(9:>@?BA@=:88;3<=;:995$5A;9555)599344444<::;9=8=B>>???B???DDBBBDGCBBACB?BCAB>A?@?CBCD?A?C::6:BAAABBC?BBBCCC?BC?A??;@A@BC8=::7;BCBB/AA;????ACBBE<@:;;;:><@@BAA@BBBBBBC?B?BCC>CBB@ACCCDCCBBBA@A9::>@@===@@>=>=A===>;;5;8<=;<=888
@ATNG8:02287:01217
GATGGTAGCTCTGCTCTGACTCTCGTACTCATTCGTTTCGGAATGAGACAGGTACGTTAATAGTTAATAGCGTACTTCTTTTTCTTGCTTTCGTGGTATTCTTGCTAGTTACACTAGCCATCCTTACTGCGCTTCGATTGTGTGCGTACTGCTGCAATATTGTTAACGTGAGTCTTGTAAAACCTTCTTTTTACGTTTACTCTCGTGTTAAAAATCTGAATTCTTCTAGAGTTCCTGATCTTCTGGGCAGACTCTCACACGCCTACCATCGATAACCTCGAGTCT
+
;6>><>CDCF@CC>BBBDCCCBBBBBBAAAA@<@>><5<B+0*//<<<=<><C>>==9=:>==?9C@BBBCBBBBC?BFEDD3BB?A?@@;?:>=,0/;6<?<BCCCBC@BBCCCC@@>@BA?B?CCBC:;;C@CCCC?CCC@@?BBCCCBBBBBB?BBB?BB?B?BBEABBCCCABBCDD9A=@;;;:;:*:BBBC?CCCCCCDA@@>AAAA0AABBE@C@CC?BBCCDBB@A?BCCCBC@CABB>CCCCCBBBBCAAAA@>@BC?C9::AAA3959?@?BBBB
@ATNG8:02289:01199
GATGGTAGTGTGTGCTCTGAGAGTAGTACTCATTCGTTTCGGAAGAGACAGGTACGTTAATAGTTAATAGCGTACTTCTTTTTCTTGCTTTCGTGGTATTCTTGCTAGTTACACTAGCCATCCTTACTGCGCTTCGATTGTGTGCGTACTGCTGCAATATTGTTAACGTGAGTCTTGTAAAACCTTCTTTTTACGTTTACTCTCGTGTTAAAAAATCTGAATTCTTCTAGAGTTCCTGATCTTCTGGGATGTGTGCGCAGTGCCTACCATCGATAACCTCGAGTCT
+
:4554;;?ABCC955;::9=:::@?@ABA@CAA<?@BB<B@=B>BBBBBCC@;;:CC?B?BCCE?C@:;9A>>><;7;@@CA2AC@BBBG<@799)//92776;;:8>;6;;;?@@:969AA4:89ACCGCCC@CDBB@CCC@A@CBEBBBCCBBB?C??=?B?B?BACBCCCCC@BCCDD;B>B=;;;;:*;AABB=A@BBCCE@A@5;;;;;%;BBDB:;:;C?CEDCBBB@B@CBCCCC?B==@3@000>>@CA@@BC@A?ADD@@@@AAAA>A?DDBBBBBC
@ATNG8:02290:01214
GATGGTAGTGTCATATGAGAGTGTGTACTCATTCGTTTCGGAAGAGACAGGTACGTTAATATGTTAATAGCGTACTTCTTTTTCTTTGTCTTTCGTGGTATTCTTGCTAGTTACACTAACCCTTACTGCGCTTCGATTGTGTGCGTACTGCTGCAATATTGTTAACGTGAGTCTTGTAAAAACCTTCTTTTTACGTTTACTCTCGTGTTAAAAATCTGAATTCTTCTAGAGTTCCTGATCTTCTGGTCTACTACACTGTACTCTACCATCGATAACCTCGAGTCT
+
AA@@5;999;6==;;;=@@@???>>?858?@D=A<A=6=C:?<@CBCCDC<@?;;;7;8<555<8=8=<<:;:::<255===)444/488:;373557<>=:==*//<>=?588ABBB>BF>D=?999A?>?=?9889=<==<<:<99555AAAA;AA@:@@;@=AABBBCCCD@C;;;<;*;4<4<;;;;*;ACBC799A?@B9;4924444$4==9:7;?BA=:::;;8C<@<AAAAAA=@@C?@@@BBCCDCCBCBDCCCBBC=A@@?A@@;?;99:????@
@ATNG8:02244:01244
GATGGTAGGACGAGCGTCTGAGAGGTACTCATTCGTTTCGGAAGAGACAGGTACGTTAATAGTTAATAGCGTACTTCTTTTTCTTGCTTTCGTGGTATTCTTGCTAGTTACACTAGCCATCCTTACTGCGCTTCGATTGTGTGCGTACTGCTGCAATATTGTTAACGTGAGTCTTGTAAAACCTTCTTTTTACGTTTACTCTCGTGTTAAAAATCTGAATTCTTCTAGAGTTCCTGATCTTCTGGCGCTCTGTCACGTCTGCTACCATCGATAACCTCGAGTCT
+
44::499;5;666>====666<<>9>;;;<;;7;>??8@>9>799?@<<@=?@;BB?C@A@CA=@=@AA<<>==<9;;<<<):>6:<<C<?:@<:>==@CB>AAAC;;;<HBBBCCC@DCC?B?CCCCCCCC?CCCC@C@A@BBBBCCCA@@CFF@BBB?BA?B?AACBCBDCCACCCCD:B?B=@AAAA0BBCDE?DBBCCFCB@@?BBCB5BCBDC@C?BA>AAAAAAB?B@BBBBAA<??@=AA@BB;;;DEDBBB;;;@AA?BAAAA??6:49AA@A999
@ATNG8:02252:01257
GATGGTAGTGTCATATGAGAGTGTGTACTCATTCGTTTCGGAAGAGACAGGTACGTTAATAGTTAATAGCGTACTTCTTTTTCTTGCTTTCGTGGTATTCTTGCTAGTTACACTAGCCATCCTTACTGCGCTTCGATTGTGTGCGTACTGCTGCAATATTGTTAACGTGAGTCTTGTAAAACCTTCTTTTTACGTTTACTCACGTGTTAAAAATCTGAATTCTTCTAGAGTTCCTGATCTTCTGGCTCTCGTAGACAGATACTACCATCGATAACCTCGAGTCT
+
9:994;556<<>A@???>CDBBBCCC???AAC@BDCE?CD@D@BAABCBC@CDEDA@A=AABB?C?CBBCBBAAA6::@@@2AC?BBCC>FCCB@BCC@CD>A@CCDD@DCECCDBB?BCC@C@CCAAAAAA>ACCC?ACICCBBBBBBCCACCC=BBC@CB<A?ACECCC@@@@B::::-:<?;@@ABB2BCEGD?FBBBBCECCC5;;;;*;AABCADACC@BBBCCCD@C?CCCCBC?BBB@CDCCCCCCCCCDDCBBC@BA@C999C==9@>@@CCC>>>
@ATNG8:02258:01258
GATGGTAGTGTCATATGAGAGTGTGTACTCATTCGTTTCGGAAGAGACAGGCACGTTAATAGTTAAATAGCGTACTTCTTTTTCTTGTCTTTCGTGGTATTCTTGCTAGTTACACTAGCCATCCTTACTGCGCTTCGATTGTGTGCGTACTGCTGCAATATTGTTAACGTGAGTCTTGTAAAACCTTCTTTTTACGTTTATTCTCGTGTTAAAAATCTGAATTCTTCTAGAGTTCCTGATCTTCTGGAGATACACATGATACTCTACCATCGATAACCTCGAGTCT
+
-5//)/9995666;;@@<<<?;:<<=44443<8;;;>5<<7@9665====:=?::;2504:39194)4889<<;<>7;9999'6;6000=;3;98904496:<28777@B@ECGCCDCC@BCC@C?CCCC@AAC@CCCG@BBCCCCBBBCBBCBBBC@CCB?BC@C@CCC::;BBB@A;;;;.;9@=;;;;;':???B;:;4:A@@@BB4:9:9(999=<=>9==9<<<AA>C9C8A@CCCC@BCB?BBCCCCCCECBBBBDBB????C>??A@@;@?AAAAABCC
@ATNG8:02274:01274
GATGGTAGCAGACGTGACAGAGCGCCAGAAGATCAGGAACTCTAGTAGAATTCAGATTTTTAACACGAGAGTAAACGTAAAAAGAAGGTTTTACAAGACTCACGTTAACAATATTGCAGCAGTACGCACACAATCGAAGCGCAGTAAGGATGGCTAGTGTAACTAGCAAGAATACCACGAAAGCAAGAAAAAGAAGTACGCTATTAACTATTAACGTACCTGTCTCTTCCGAAACGAATGAGTACGTGTGCGACGTGTCTCCTACCATCGATAACCTCGAGTCT
+
:A>;5;;;9<==665<555>>=<??499?7?>>:<<8?577?>>?????=>9::@;;;;;(:<@@A@@996===2;<44499$4<7;8:::.7::5/0/068888486:<4:<<9=@@@BCDBBBCCFDCECACABA@B?@?CCBB?@<@00-0>;=??BA?DCCBBB?BB?BCD?@;;:A4;8808>=>=/8918:;;ADB8858;????<?<@@DBB?BB@@@BB?B>ACD>DBB?>>>BBBCABBA?>;??????>;;7;>><=888A??<?<ABB@@@A@
@ATNG8:02281:01240
GATGGTAGTCTCAGATAGTCTATAGTACTCATCGTTTCGGAAGAGACAGGTACGTTAATAGTTAATAGCGTACTTCTTTTTCTTGCTTTCGTGGTATTCTTGCTAGTTACACTAGCCATCCTTACTGCGCTTCGATTGTGTGCGTACTGCTGCAATATTGTTAACGTGAGTCTTGTAAAACCTTCTTTTTACGTTTACTCTCGTGTTAAAAATCTGAATTCTTCTAGAGTTCCTGATCTTCTGGACAGAGTGTGCAGATACTACCATCGATAACCTCGAGTCT
+
AA@@5>56;CCCBBBBBBBCDCCBCCBBBBAA>AAA;AB?B>B@ABBBA?ACBBA?C?CB@@=B?BBBBA@???889899(9@<A:B?7B=<<7<=@=BD?@ACDCC@BBDCCCCC=BBC?B?CDBBBCCC?BBCD?CABAAABBCAA@CAAAA?AAB?BB?B>@@CCCCCCE=?99:9.:>@;:;:;;*;AAAB>DBDGGDEBCA5;;;;*;AAAA>B>AB?BCFCCBC?A?BCCCBC<A@B@CCCC@@@BBBBBBBCCBCBB>B>>;;;=8>8>??@BBBB
@ATNG8:02289:01260
GATGGTAGATATATGCACGCTCTACCAGAAGATCAGGAACTCTAGAAGAATTCAGATTTTTAACACGAGAGTAAACGTAAAAAGAAGGTTTTACAAGACTCACGTTAACAATATTGCAGCAGTACGCACACAATCGAAGCGCAGTAAGGATGGCTAGTGTAACTAGCAAGAATACCACGAAAGCAAGAAAAAGAAGTACGCTATTAACTATTAACGTACCTGTCTCTTCCGAAACGAATGAGTACACACTCTCATATGACACTACCATCGATAACCTCGAGTCT
+
BBBC?BABBDCDJCCCFA@@B@@@@=@@C=@ABAAC@D>@@BBBBB>@?<99<;;====>/>=@@>>>BAA==:189:;;;;*;:><5555&5D@:>B=B@@@@@=??AB?CCB@BCBBBBCCCCCCCCCCB?CCCD?AAAB@@??;@?B@@>@BDBBCBB?BDCAAA?A@:888387;;;1;77078888(/;7<///>:>>@<@=@@@@<@:==B<;6;BCABCC?B>ACF>B>><>BBBBBABBBA@@@A???ACBBBCCAA?BBBBBBB@B@BAA>>>>>
@ATNG8:02294:00645
GATGGTAGGACGAGCGTCTGAGAGGTACTCATTCGTTTCGGAAGAGACAGGTACGTTATAGTTAATAGCGTACTTCTTTTTCTTGCTTTCGTGGTATTCTTGCTAGTTACACTAGCCATCCTTACTGCGCTTCGATTGTGTGCGTACTGCTGCAATATTGTTAACGTGAGTCTTGTAAAACCTTCTTTTACGTTTACTCTCGTGTTAAAAATCTGAATTCTTCTAGAGTTCCTAATCTTCTGGATACACTCATGTGCACCTACCATCGATAACCTCGAGTCT
+
?;==9=>B?CCCCCCCDCB@BC;;9;A@@BAA=ABAA=AA=B?::9A@@B?BB=?;7?ACAB?D?A@A=<??>>454;<<+==9==CC=BACC?BBC@CC@CCCCCC@CCCCCCCC@BAA7:8;BBC;;;D@CCBC@CCBBCBFBBABABBBCC@BBB?CC@C?DBCABBGCB>B;;;;.;5;5<;;;.9BBAB>AAABBB@@>=499:9'9>>BD@C?CC?BBBCB@@;?;?@<@CB<>?C@CDCCDAAACBAAA@??::;:>@:00===+0,0;;@BAAA
@ATNG8:02298:00644
GATGGTAGTATCTGCACACTCTGTCCAGAAGATCAGGAACTCTAGAAGAATTCAGATTTTTAACACGAGAGTAAACGTAAAAAGAAGGTTTTACAAGACTCACGTTAACAATATTGCAGCAGTACGCACACAATCGAAGCGCAGTAAGGATGGCTAGTGTAACTAGCAAGAATACCACGAAAGCAAGAAAAAGAAGTACGCTATTAACTATTAACGTACCTGTCTCTTCCGAAACGAATGAGTACTACTCTCAGAGACACACTACCATCGATAACCTCGAGTCT
+
95>;7;>@DAA;;;;==B=A>=<;:69><3:@993>17137=888<7:83<;/0/;<<<8)527777898=7770525====+<<7;49;;0;==9;@<A>AB?@=?@BB?CBB?ACBBCCCCCCBBBCCCC@CBBB?B988AA>>9@?A@?=@DBABBBB?BBAABB@BB=AA?5;;==@4=8819:::;+6<7=///<<@>><>;>>AA<B=BBAAA?ACCBCCD999:BB;BBB?BBBCCAA=ABBB>ABA>>>>>>?>=<=8=?>=>==:=<@AA@@>=>
@ATNG8:02303:00659
GATGGTAGTGTCATATGAGAGTGTGTACTCATTCGTTTCGGAAGAGACAGGTACGTTAATAGTTAATAGACGTACTTCTTTTTCTTGCTTTCGTGGTATTCTTGCTAGTTACACTAGCCATCCTTACTGCGCTTCGATTGTGTGCGTACTGCTGCAATATTGTTAACGTGAGTCTTGTAAAACCTTCTTTTTACGTTTACTCTCGTGTTAAAAATCTGAATTCTTCTAGAGTTCCTGATCTTCTGGACAGAGTTGCAGATACTACCATCGATAACCTCGAGTCT
+
////)/555556:555:;;<555=<:888735.9@AA9=C;;165;555=8=95558=4::A?8<9::0//88869+//888'//)/3:;4;;=@7<<?:>A@CBBBDB@CCFECB;;:;BB@G@ECCCCB;;7;CAA=BCABBB@A@CCCCBCCC@DBB?BB?A=@?BBBABBC=A@@@@9@@D5:;;;;*;>>BC=CBBAAABAAB2::;:*;=@AC?B?BC@BBCBBAA>A>ABAAACACBB?BCECCBB?BBBCCCCB@@@?@@@CCBB<@8::@@@@AA
@ATNG8:02308:00682
GATGGTAGTACATGATAGACGACACCAGAAGATCAGGAACTCTAGAAGAATTACAGATTTTTAACACGAGAGTAAACGTAATAAGAAGGTTTTACAAGACTCACGTTAACAATATTGCAGCAGTACGCACACAATCGAAGCGCAGTAAAGGATGGCTAGTGTAACTAGCAAGAATACCACGAAAGCAAGAAAAAAGAAGTACGCTATTAACTATTAACGTACCTGTCTCTTCCGAAACGAATGAGTACAGAGAGTACGATATGTCTACCATCGATAACCTCGAGTCT
+
5<<<;<;>>>666;;>=>665;955.5::59>>///38)//7;==;69=5:*.---/////$/499888877787.7:8828=5::7<8=>>1<<=488:5557>@;@:?B=B9:19A@AAA@A<@B?:7:00*/8//*3;;998373(35<=?:>==::ACC8=787771752722+25555,5660255555$/626...66333).).788.3.38555499555=>7<9;<<45557@;@@@BBBBABBBBA@@=89:97=555482..337(/(/7899735
@ATNG8:02316:00656
GATGGTAGCGCACACATAGATACAGTACTCATTCGTTTCGGAAGAGACAGGTACGTTAATAGTTAATAGCGTACTTCTTTTTCTTGCTTTCGTGGTATTCTTGCTAGTTACACTAGCCATCCTTACTGCGCTTCGATTGTGTGCGTACTGCTGCAATATTGTTAACGTGAGTCTTGTAAAACCTTCTTTTTACGTTTACTCTCGTGTTAAAAATCTGAATTCTTCTAGAGTTCCTGATCTTCTGCTCTCGTAGACAGATTCTACCATCGATAACCTCGAGTCT
+
::B=5;;;<;;>;;;?=BGBCABA@@?<9937,3<<=6?@AD@@;;?:<;7:::<<8<8<<<<7A9;?>::884=499;;;)::6<:<<4<:@B=BAB?BC>BBCBBBACBBBBCBB?BBB=A?CDDCCCCC@CBBB@DCCBC;;;BBBCCCCCF=@?B?BD@D@AABBBBCCCAD@@@@3@=@=<;;;;*;ABBC?CBGBCCDBA@@DCCD5BBBDE@E@BB?@ABBAAB?B@CCCCCC?BBCCCCCCCCCCBBBCCC@CBBB?B:99@@D=A>AAA@@>??
@ATNG8:02323:00680
GATGGTAGGTGCACATGAGTGTATCCAGAAGATCAGGAACTCTAGAAGAATTCAGATTTTTAACACGAGAGTAAACGTAAAAAGAAGGTTTTACAAGACTCACGTTACAATATTGCAGCAGTACGCACACAATCGAAGCGCAGTAAGGATGGCTAGTGTAACTAGCAAGAATACCACGAAAGCAAGAAAAAGAAGTACGCTATTAACTATTAACGTACCTGTCTCTTCCGAAAACGAATGAGTACGAGAGTCAGAGCAGAGCTACCATCGATAACCTCGAGTCT
+
@;>>9;<<<=?>@?>==<<<;:;34-3::598555<7<7<<>696>9>B?B?BBBBBBBB2BAGDCCCC@AABB=ADAABBB2A?@@5777&7=:64:5<;=>//+/==;>?B>AA@@DBBBCCCCCDBBA?AAAC?DBBB999B?A?B@?=?BBBBCBB@CDC=>>?BB;>>=7::@A>688818>=>?/;=9=///==A>?;>=?>>><@<@ACCC>BBBBACC?C?DBBA9BBB@BBBBBBBBAACCCCCCBBBB@@@@DDD<@677;870808::>:;;;
@ATNG8:02300:00698
GATGGTAGGCGTGTGAGAGTCTGCCCAGAAGATCAGGAACTCTAGAAGAATTCAGATTTTTAACACGAGAGTAAACGTAAAAAGAAGGTTTTACAAGACTCACGTTAACAATATTGCAGCAGTACGCACACAATCGAAGCGCAGTAAGGATGGCTAGTGTAACTAGCAAGAATACCACGAAAGCAAGAAAAAGAAGTACGACTATTAACTATTAACGTACCTGTCTCTTCCGAAACGAATGAGTAACGTGTGACGTACGTGAGCTACCATCGATAACCTCGAGTCT
+
9:994;;;6;=<===;;;>:55555)5B><CCCCCC@B=??@?@;=9=;2;<;=897??>.>8=>>3336699909999;::*22,23799.9=<5=;8;AAAA?=D=AA:=>@;>>>>>BD>===B@????=@@>A:==>>>>>@=@=D::7:===@?AA=A@@>>>=AA<>>><:::@>5=8818>>>>/;;5:878>>>AAA=B=@;;;=B<A?778;?@=>=@@:>:>>D9??D=@@@;;;5:A<==>AA@@@=>>=????>>:=88/977)/)/9;<<=;;
@ATNG8:02302:00708
GATGGTAGCGCGACGAGCGTAGACCCAGAAGATCAGGAACTCTAGAAGAATTCAGATTTTTAACACGAGAGTAAACGTAAAAAGAAGGTTTTACTAGACTCACGTTAACAATATTGCAGCAGTACGCACACAATCGAAGCGCAGTAAGGATGGCTAGTGTAACTAGCAAGAATACCACGAAAGCAAGAAAAAGAAGTACGCTATTAACTATTAACGTACCTGTCTCTTCCGAAACGAATGAGTACTGCGTCTCACTCTCGCCTACCATCGATAACCTCGAGTCT
+
9:>>:?;CCCCCDCDCDBBCCCBBB<ADE@CBBA??;@=@AA998A<AA5:49@=;<>>>/><@@CACB?@;::3::@@BBB5BE>C2;;;*9A?B@AABBBAAB@B@CCACCD@CCCDDBAACCCCAAABA<B@AA>B?@ABB>=;??D>><>BAABBBB@CBB@@=<@A:;;;5;;;;:/;8819???@/<@5:///::=;;6;<>>>@=@<@?BBB>@@BBABB?B?BCE=AAB?BBBBBCBBBBCCCCCCCCCCCBB?BCD@C9:9C@@<@=@AAABCCB
@ATNG8:02309:00736
GATGGTAGGCGAGAGTGAGACGCAGTACTCATTCGTTTCGGAAGAGACAGGTACGTTAATAGTTAATAGCGTACTTCTTTTTCTTGCTTCGTGGTATTTCTTGCTAGTACACTAGCCATCCTTACTGCGCTTCGATTGTGTGCGTACTGCTGCAATATTGTTAACGTGAGTCTTGTAAAACCTTCTTTTTACGTTTACTCTCGTGTTAAAAATCTGAATTCTTCTAGAGTTCCTGTTCTTCTGGTGTCGTCTATCATGTACTACCATCGATAACCTCGAGTCT
+
449949995<;;;;;;<666>><<?;889:99.79<<033-3-3733;:>.338886=144:;6=5998565228+22222$.726..*.:79,2255-59/3//../.9668>;;4...26289>>>>>>9>>@@:==>>>????>>>A??@B<>>><AB=A<AAA???@@@<A===<2<9>9:6666)68777)--33339<6;7;BBB.>;;8838466/6<<:===9=;>>B=AA<@@@<>>>ABA>>>>BB@@?@;<;;6;666=;;6?=>::=>//-
@ATNG8:02310:00731
GATGGTAGCGAGCGAGTGTGTATACCAGAAGATCAGGAACTCTAGAAGAATTCAGATTTTTAACACGAGAGTAAACGTAAAAAGAAGGTTTACAAGACTCACGTTAACAATATTGCAGCAGTACGCACACAATCGAAGCGCAGTAAGGATGGCTAGTGTAACTAGCAAGAATACCACGAAAGCAAGAAAAAGAAGTACGCTATTAACTATTAACGTACCTGTCTCTTCCGAAACGAATGAGTACTATGTAGAGCTCTATACTACCATCGATAACCTCGAGTCT
+
99>=.5699;>>=>>>;669@?<<<7;<@;=@00//)/06688<=>8==7==9>966<<<+<:666==;;;;:>7>:;;@@@+>>?>@CD800;6/0/9779<;6:88858BC?BB?>?DDCCC>@;;????@A?A>A989CCBB>A>B@@<;C>??==B9BBB@BB@CC?BBB>BB>;A7999478999*9:*//;;>9;8868:>>?@:@=>>ABB=9;;@@??<??BBB<BBA=ABCDBBCCBAAACCC@@@A@>>>?=88168776;76;6=A555588
@ATNG8:02319:00730
GATGGTAGGTGCACATGAGTGTATCCAGAAGATCAGGAACTCTAGAAGAATTCAGATTTTTAACACGAGAGTAAACGTAAAAAGAAGGTTTTACAAGACTCACGTTAACAATATTGCAGCAGTACGCACACAATCGAAGCGCAGTAAGGATGGCTAGTGTAACTAGCAAGAATACCACGAAAGCAAGAAAAAGAAGTACGCTATTAACTATTAACGTACCTGTCTCTTCCGAAACGAATGAGTACGTGTGCGACGTGTCTCCTACCATCGATAACCTCGAGTCT
+
5:@<7<;?;@ECC?C>@BBBA@B??<?CC?BAABBB?B?BABABBB@BD@GACCCBCDDD5FACCBBBBBBDED=BA;;<;<*;B?C>BCB:BCD@AAAABBBBB?B@CC?BBB?BB@@CCCCCCBCCDDCC?CBBB>BBBBBBBB?B?B?>=?BBBBCBA?ACCAAA?BB@AB=<>>AAA5:::7;DFDD/==9=///<<A>>;==BAAA<A<AABBB@BBAA@@@=A?ABC>BCC?BBCCAAACBBAAABC@B?>>BBD=<==<?:;;DAA3757AA@@>>>
@ATNG8:02324:00737
GATGGTAGCTCTGCTCTGACTCTCGTACTCATTCGTTTCGGAAGAGACAGGTACGTTAATAGTTAATAGCGTACTTCTTTTTTCTTGCTTTCGTGGTATTCTTGCTAGTTACACTAGCCATCCTTACTGCGCTTCGATTGTGTGCGTACTGCTGCAATATTGTTAACGTGAGTCTTGTAAAACCTTCTTTTTACGTTTACTCTCGTGTTAAAAATCTGAATTCTTCTAGAGTTCCTGATCTTCTGGGTCTCTCTCTCACGCACTACCATCGATAACCTCGAGTCT
+
@>@;8;?ABC>BBE;9:BBCCC@@?CCCAB9899BCC>BB@DAICICCCF@BBCCC@D?AAAB@G?BAADBC><;:7999::%9<;>78933355266?9<@?BBBBBC@CBBCEBBB?BAA>A@CCCDAAAD@CCBB>BAB@AABABABBB?>>F@CAA=AC?C?CCCCCICCCFCCCCC<C@D?ABCDC5EICCC>CGGDDCBBA@5;;<<*;AACC?B?BB@BCCBBBA?C@CCBCCC@BBBB>BBBCAA@CBBBBCBBBBDD@BBGA@;;*0*0>>@@::9
@ATNG8:02326:00725
GATGGTAGAGTATGCATGTGTATCTCCAGAAGATCAGGAACTCTAGAAGAATTCAGATTTTTAACACGAGAGTAAACGTAAAAAGAAGGTTTTACAAGACTCACGTTAACAATATTGCAGCAGTACGCACACAATCGAAGCGCAGTAAGGATGGCTAGTGTAACTAGCAAGAATACCACGAAAGCAAGAAAAAGAAGTACGCTATTAACTATTAACGTACCTGTCTCTTCCGAAACGAATGAGTACATAGATATACGTATAGCTACCATCGATAACCTCGAGTCT
+
9955.59<;>990//9:;99;@@?9817<<8<8556526;C?CCCBD@CC?B?BBBCGJFC5FGECAACCDBBBD?CBCBBBB2A>>=9>==.;>=65::BBECBB?B??>;?@@?A==BDABBFDDCBBBCC?BBBB>A>>>???@>A?B@?=?BCBBACC?CBABCC@AA=@<;4:::98.:::488888(.95;///<<A<>:>=>>>B=B6;;FDE@BBBBACA<?<???9?@@=999ABBBBBBBBA=>??AAA>>>>>>>5;:;::::08/8@@>?;;;
@ATNG8:02327:00703
GATGGTAGCAGACGTGACAGAGCGCCAGAAGATCAGGAACTCTAGAAGAATTCAGATTTTTAACACGAGAGTAAACGTAAAAGAAGGTTTTACAAGACTCACGTTAACAATATTGCATCAGTACGCACACAATCGAAGCGCAGTAAGGATGGCTAGTGTAACTAGCAAGAATACCACGAAAGCAAGAAAAAAGAAGTACGCTATTAACTATTAACGTACCTGTCTCTTCCGAAACGAATGAGTACCTCTCAGACGCTCGTCCTACCATCGATAACCTCGAGTCT
+
:<?;5;<>BCCBBBCCCBBCCBEBB@BCB>AAAC??;?=@???A@B?BC?A<@>=88886$2.5556668222>3;;ABAB49B;@.;;;&0::5////87=<<8=9;<7=BC?ABBAA@ABB??B>>>@@=@@@A8;;B@@AAA;>:=:;5;@@@@@@@:>=@@AA;AB<A??<@????8=894888888%/<6;///==AAA<A:==@@<A<AABBB@AAABAAA@B@BBC=BBB@BBBBBBB@>>>AA<>>>>@:::>:===;@AA@??@:>;>A??>>>>
@ATNG8:02334:00696
GATGGTAGGCGACATACATACGCGCCAGAAGATCAGGAACTCTAGAAGAATTCAGATTTTTAACACGAGAGTAAACGTAAAAAGAAGGTTTTACAAGACTCACGTTAACAATATTGCAGCAGTACGCACACAATCGAAGCGCAGTAAGGATGGCTAGTGTAACTAGCAAGAATACCACGAAAGCAAGAAAAAGAAGTACGCTATTAACTTTAACGTACCTGTCTCTTCCGAAACGAATGAGTACGATGAGAGAGCTCTCTCTACCATCGATAACCTCGAGTCT
+
=A@>4;;;6;<>>=====>>=>?>>:=BCAEGE;;;>A>AAA==BB7@?8>8;;:99===,?=BBBCCCCB@@@8@D;;;;;*;<>;5444&4::79955;;<=B>B?CC?BBB?BABBCBCDGICCBBCBB@CCCA>ACCCBBBB?B@C;;;;CCCBCCD@BAABBC?BC?AAA=A@A>>4>;;7;BCBB/BB=A888BAAAA<?;???7?<@;;;B<>>888>=5;7;BA:ACC;??AAAA===???BB@@@@=>>>>><;;7;---966)-+-7666///
@ATNG8:02292:00762
GATGGTAGTACATGATAGACGACACCAGAAGATCAGGAACTCTAGAAGAATTCAGATTTTTAACACGAGAGTAAACGTAAAAAGAAGGTTTTACAAGACTCACGTTAACAATATTGCAGCAGTACGCACACAATCGAAGCGCAGTAAGGATGGCTAGTGTAACTAGCAAGAATACCACGAAAGCAAGAAAAAGAAGTACGCTATTAACTATTAACGTACCTGTCTCTTCCGAAACGAATGAGTACTGCGTCTCACTCTCGCCTACCATCGATAACCTCGAGTCT
+
A999.5<=<CCCA@@AA<ABBBB<;25AA7AA=BBB?C@DBA<:==8??:?:00/:99::+<9>CCCCCBCCBD=CC:;;;;*:C>B2;;;*:?@7:A??>BAAB7:9:D@HDD?AB:9<@AAEDEJIBBBD?BBDD?CBBBAAAF@D@CCC?ACBCDBBA?BBBCBB<>?=@9949?A@@9?8808>@AB/@@;@788>==//-/9=;<;9>9@;AAA@CBBBB@@=@=@AA=ABA>ADBBBCBBBBBCBBBBBCCCC@A>@AA=@9::A@@<@<@@@@@???
@ATNG8:02297:00753
GATGGTAGTCTCAGATAGTCTATAGTACTCATTCGTTTCGGAAGAGACAGGTACGTTAATAGTTAATAGCGTACTTCTTTTTCTTGCTTTCGTGGTATTCTTGCTAGTTACACTAGCCATCCTTACTGCGCTTCGATTGTGTGCGTACTGCTGCAATATTGTTAACGTGAGTCTTGTAAAACCTTCTTTTTACGTTTACTCTCGTGTTAAAAATCTGAATTCTTCTAGAGTTCCTGATCTTCTGGTCTACTACTCTGTACTCTACCATCGATAACCTCGAGTCT
+
;6668=<<=>>=BBBBCCCBBCBBBBCBABAB?ACCB<BB?B@BBABCCC@CCBBB?B@CCCC?C?BBAAAFCCD<??@@@.AA<??CH>CBCB@BCH@EC?@@BCCC@CCCCBBBB@CBB?B?CCBBBCBB?BCCC?BBAACCBBBBBBBBBBC@CA@>AD@C@BBBAABDCE@CAAAA7@>B;:::::*;DDLG=CCCBBBCCCC@BCCC5BCCCC?C?CB?BBCBCCB?B?AABBCB<??A@BCCCCCCCCCCCCCCCCDCC@C999?>>3837>>>@@AA
@ATNG8:02304:00753
GATGGTAGGACGGAGCGTCTGAGAGGTACTCATTCGTTTCGGAAGAGACAGGTACGTTAATAGTTAATAGCGTACTTCTTTTTCTTGCTTTCGTGGTATTCTGCTAGTTACACTAGCCATCCTTACTGCGCTTCGATTGTGTGCGTACTGCTGCAATATTGTTAACGTGAGTCTTGTAAAACCTTCTTTTTACGTTTACTCTCGTGTTAAAAATCTGAATTCTTCTAGAGTTCCTGATCTTCTGGTGTCTGATCTGTATCACTACCATCGATAACCTCGAGTCT
+
@:96;@=><B55.5555;<<<==>><@?==@=B9@@BA;AB=A=ABBCCBC?BA@@@<@;@CBB@C?CCCBABAA@>;999:)9<8;7;:-9=AB=BBB?B;;;BCDHACCDBBBBB@CCC?C@CB@@@@@@?BBBD@CBBBCBBABAA@CAA@A7::A<@@8939?;;;96<;7;99;;095@599999(9=?BC>CBBBCA@>??4;:;;':@@@@>A=BA<@@ABCBB>B?BA@A??=>AC>;;:DHDCCCBBBFHBCC@@@?BAAA?::3::A;;;@@BB
@ATNG8:02304:00777
GATGGTAGGCGTGTGAGAGTCTGCCCAGAAGATCAGGAACTCTAGAAGAATTCAGATTTTTAACACGAGAGTAAACGTAAAAAGAAGGTTTTACAAGACTCACGTTAACAATATTGCAGCAGTACGCACACAATCGAAGCGCAGTAAGGATGGCTAGTGTAACTAGCAAGAATACCACGAAAGCAAGAAAAAGAAGTACGACTATTAACTATTAACGTACCTGTCTCTTCCGAAACGAATGAGTAACGTGTGCGACGTGTCTCCTACCATGATAACCTCGAGTCT
+
4:994955.5555=<<<>A;55955)5==:@DBBAA=@4978984405=6;688473<A=)828;834477>>>09822222$25.51555*55548625;855>;A=@>9@AA:=>>>>AA@>>>@@@@BA<@@@A<@???A@??<?=A==:>@@@A@@@<A@@>>><?>;>>>;==>AB:?>=9:::::*8818=>>;;;@@A=B=>>>?=E>B;:;;5;;????A<A:>>@3::?8<;;<791779777=>?=??@:::A;<=><>>>A;;5;188>>BB>=
@ATNG8:02313:00773
GATGGTATCATCATGCATATCTCACCAGAAGATCAGGAACTCTAGAAGAATTCAGATTTTTAACACGAGAGTAAACGTAAAAAGAAGGTTTTACAAGACTCACGTTAACAATATTGCAGCAGTACGCACACAATCGAAGCGCAGTAAGGATGGCTAGTGTAACTAGCAAGAATACCACGAAAGCAAGATAAAGAAGTACGCTATTAACTATTAACGTACCTGTCTCTTCCGAAACGAATGAGTACGATGAGAGAGCTCTCTCTACCATCGATAACCTCGAGTCT
+
==BB?A<CB?;;;=A@BDC@@?A:91878,7777784>5=>?@<=:6<<2:1:<@;;9::$56@;495494454(4>59999$59394444+4:;8::959=833.34771837.7AAACCBCCHDCDDC@@=@AAB?CCBBBCCC?@?@00-0@>>@;<B8BA?BAD?BB?@??>?66881///(/77:91;><>?AA==BCC@C@DDCC@C@AAB@@=@BCAAAB6:29>>6>=@;ABBCBBBBBBBB>>>A>>>>@@@A@@@<@;::>>@<A<AA>>>@@@
@ATNG8:02315:00765
GATGGTAGTCTCAGATAGTCTATAGTACTCATTCGTTTCGGAAGAGACAGGTACGTTAATAGTTAATAGCGTACTTCTTTTTCTTGTCTTTCGTGGTATTCTTGCTAGTTACACTAGCCATCCTTACTGCGCTTCGATTGTGTGCGTACTGCTGCAATATTGTTAACGTGAGTCTTGTAAACCTTCTTTTACGTTTACTCTCGTGTTAAAAATCTGAATTCTTCTAGAGTTCCTGATCTTCTGGAGATACACATGATACTCTACCATCGATAACCTCGAGTACT
+
//77)//799@BAAACCCB;:;AAB;94::33-355;2;;6;7;<<>===74448828288994:7@:855543:688888$33176///(//8606//(//3///38:7@999;>BB<@@A=?<ABB@@:9929@?@;@B@@;;:>?==;;;;7859>?==>6>7=?@AA@B:;4:;99,99=999::-9@>:<299@@??A@;949<<<)9///98<8<?8<999>:><@?AB8::A>89:7:>BB@A@DBA@?@DA@A@?@=><777>=8>;>9:::/..7
@ATNG8:02321:00751
GATGGTAGAGTACAGTGTAGTAGACAGAAGATCAGGAACTCTAGAAGAATTCAGATTTTTAACACGAGAGTAAACGTAAAAAGAAGGTTTACAAGACTCACGTTAACAATATTGCAGCAGTACGCACACAATCGAAGCGCAGTAAGGATGGCTAGTGTAACTAGCAAGAATACCACGAAAGCAAGAAAAAGAAGTACGCTATTAACTATTAACGTACCTGTCTCTTCCGAAACGAATGAGTACACACTCTCATATGACACTACCATCGATAACCTCGAGTCT
+
94<=5;;=<5555554<<<9999///;;67;>::?9?/338333;2886:433......$.(...55666555,5599555$5<.5.55)59955555:8=9:6:8<<6:>C577==ADEDA@?DBBBCC@CC??=?@@@???C?C@C@@=???>BBBC>B>?>BB?BC<?;C;A@@@A5<8=756888(6>9>:;;==<?@;@:==?A:=8;>@;:5:????A@>B>BBD=BBB>AAABAB>>>>>>@@>==<AA???ABAB>B:89@?>5;59<:66///
@ATNG8:02325:00754
GATGGTAGCTCTGCTCTGACTCTCGTACTCATTCGTTTCGGAAGAGACAGGTACGTTAATAGTTAATAGCGTACTTCTTTTTTCTTGCTTTCGTGGTATTCTTGCTAGTTACACTAGCCATCCTTACTGCGCTTCGATTGTGTGCGTACTGCTGCAATATTGTTAACGTGAGTCTTGTAAAACCTTCTTTTTACTTTTACTCTCGTGTTAAAAATCTGAATTCTTCTAGAGTTCCTGATCTTCTGGCGCGTATGTATGTCGCCTACCATCGATAACCTCGAGTCT
+
6;;;:<<<A>>BCCCBBDEEBBABBBBCCGA@;>@@@=BE@C@ECGBCBC@CBBCC?C?BBCC?C@CBBBAA;:<6378999%8;<>ABC<B<==466<9<@@CCBBAB>BAAAA???<?@@>B?CGCCBBBD@CCCC?BBCBBBBBBBBAAABBC?CCC?AA?B@BBCA@ACCB>BBBBB7A;@;9:9::*;CEFF=CCCBBBBBBB?BEDD3BBBBB@B?BC@BBBCCCA?A?CCCEBB>AAB?BCBBCBBBCCCBBBBB>BBC>B@AADDD<><>CCCBAA@
@ATNG8:02326:00788
GATGGTAGTAGTACACTAGTCATACCAGAAGATCAGGAACTCGTAGAAGAATTCAGAATTTTTAACATCGAGAGTAAACGATAAAAAAGAAGGGTTTTTACAAAGACTCACGTTAACAATATTGCAGCAGTACGCACACAATCGAAGCGCAGTAAGGATGGCTAGTGTAACTAGCAAGAATACCACGAAAGCAAGAAAAAGAAGTACGCTATTAACTATTAACGTACCTGTCTCTTCCGAAACGAATAAGTACGAGAGAGCACACGTGTCTACCATCGATAACCTCGAGTCT
+
4955.5599ACCA@@<<<<<;566;;A;<25=995957)///////646618266//(////$/0669898333=<<1933322222#22+22'2555'2222'222555522+2+2246675888>DBBCBCCCBCAAC?BBCC>C======B>A>A>><>BBBBCDD>AABAAA?AA;=;<5::;<:4=;;5:===>/:859///<<?;:7:;;;;A<@<@;A@B?BAAABGG?A>ABD>CBB?BB?BBBBBBB@@?@BBAAAB@A>>>?>:?777<<<5:7:AAA@>>>
@ATNG8:02330:00755
GATGGTAGTGTGTCTCTGAGAGTAGTACTCATTCGTTTCGGAAGAGACAGGTACGTTAATAGTTAATAGCTGTACTTCTTTTTCTTGCTTTCGTGGTATTCTTGCTAGTTACACTAGCCATCCTTACTGCGCTTCGATTGTGTGCGTACTGCTGCAATATTGTTAACGTGAGTCTTGTAAAACCTTCTTTTTACGTTTACTCTCGTGTTAAAAATCTGAATTCTTCTAGAGTTCCTGATCTTCTGGGATGTGTGCGCAGTGCCTACCATCGATAACCTCGAGTCT
+
////)/5==AAAB@@;;;<959>9=999433:6:<<<7=?;@<==CCB=?:<;;?>0505::86<37880//77776;<<<<+;:5879;-7///)//869;4:8<::;8<ABBBBBB?AAA?B?AA@@ABAC?BBBC?BBBBBBBABBAAA???C=AA@=@A;?:?BABBBCCC=@;;;;-;9A;;:;;;*;BAAB8:;BAA;:;==29444$4;<==:=?CC?CCADCBB@B>AABBBB?BCCD>C;;;BBCCB;<;@<;5;<;5;BA@????C>B>>=BB<<
@ATNG8:02330:00774
GATGGTAGCGCACACATAGATACAGTACTCATTCGTTTCGGAAGAGACAGGTACGTTAATAGTTAATAGCGTACTTCTTTTTCTTGCTTTCGTGGTATTCTTGCTAGTTACACTAGCCATCCTTACTGCGCTTCGATTGTGTGCGTACTGCTGCAATATTGTTAACGTGAGTCTTGTAAAACCTTCTTTTTACGTTTACTCTCGTGTTAAAAATCTGAATTCTTCTAGAGTTCCTGATCTTCTGGAGATACACATGATACTCTACCATCGATAACCTCGAGTCT
+
5:==8?@;@CBCBBBBBBADCCCAAABBBBBC?BBCB>CC?C@;;;B@BC@BBBBB?C?DAAA@D@BB?@???>?9=;;;;.;@;>>BG>?>BCACHKACB?@@CBDF@CCBBBCCC@BBB?A@CIBBBCBB?BCCB@BCCBCCCBBBCBBBBBD@AA@?BC@C@BCB@AACCC@CBBBB9B=A;;;;;;*;BBBC=CBBCCCCBBA5;;;;*;ABCD@D@CDABBBAAAD@B?BBBBCD?BAB@BCCCDCCCCBBBCBBBBA?=<?/00?=<7@@BABB@>??
@ATNG8:02295:00833
GATGGTAGGTGCACATGAGTGTATCCAGAAGATCAGGAACTCTAGAAGAATTCAGATTTTTAACACGAGAGTAAACGTAAAAAGAAGGTTTTACAAGACTCACGTTAACAATATTGCAGCAGTACGCACACAATCGAAGCGCAGTAAGGATGGCTAGTGTAACTAGCAAGAATACCACGAAAGCAAGAAAAAGAAGTACGCTATTAACTATTAACGTACCTGTCTCTTCCGAAACGAATGAGTACGAGAGTAGAGCAGAGCTACCATCGATAACCTCGAGTCT
+
?:;;9;<<<>@@>?>>?;;;>;>8808=<4<=:::>:?=AACCCCC@CE@C@CCCBBBBB5BACCEDDCDCCAA<@B@AAAA2@?=?5777&3;;6;@;;;@BBB@B?BC?BBC?BB??CDCCBBBDCCCBA?CCBC>B@@@@BBB>B@C@@>ACBBBACC?C@@@CC?CB@A@@<;=:;:1:<<788888(7=9A788@@@>@<?:==BB7;8;ACBB@CDBBBBB?B?BDE?CBB?BBBCCBBAAAC??@CCB@@BB@@=<<:?788>=>8=:>?B=>=>>
@ATNG8:02296:00803
GATGGTAGTGTCATATGAGAGTGTTACTCATTCGTTTCGGAAGAGACAGGTACGTTAATAGTTAATAGCGTACTTCTTTTTCTTGCTTTCGTGGTATTCTTGCTAGTTACACTAGCCATCCTTACTGCGCTTCGATTGTGTGCGTACTGCTGCAATATTGTTAACGTGAGTCTTGTAAAACCTTCTTTTTACGTTTACTCTCGTGTTAAAAATCTGAATTCTTCTAGAGTTCCTGATCTTCTGGACGACGCGCACTGACACTACATCGATAACCTCGAGTCT
+
44;;155::9566;;<=>>><<:948883334>@@A<AB?B?CCCB;;<?BBBBB?C@A@@D@LABBCBBCBAA=ABAAA2AA?BBCB?BDCC@ECCABB@BBEECGACBBCCC;;8<BB>A>AACCBBCB=A;;;=BBB@AAB;;:@>==>::6:>C>BA?B?BB@@@BAAA@CCCCC6;5;;;;<<<*;;CDC?CCCCCCCBBC?CCCC199?;>5>;@@49:@>>@@?B@AA?@??=?BD@E;:;;::9:ABBCCCBCBBCBBBCECB?B?@??BA999
@ATNG8:02303:00817
GATGGTAGTCTCAGATAGTCTATAGTACTCATTCGTTTCGGAAGAGACAGGTACGTTAATAGTTAATAGCGTACTTCTTTTTCTTGCTTTCGTGGTATTCTTGCTAGTTACACTAGCCATCCTTACTGCGCTTCGATTGTGTGCGTACTGCTGCAATATTGTTAACGTGAGTCTTGTAAAACCTTCTTTTTACGTTTACTCTTGTGTTAAAAATCTGAATTCTTCTAGAGTTCCTGATCTTCTGGCTCTCGTAGACAGATACTACCATCGATAACCTCGAGTCT
+
5;<<8====>>>666=@@<<<>=<=BCB>:>?8:ABG>@C@C?@;;;;;<9BB@?::C:CCBB>A>AAA<<===A9====>.=A=B:BB<B=DC>A@CACC>AACCCFABBBBBCCC?BCC@C@CCCCBBBC?CCBB?CCBAA@@@BBBBBAA??<?@A>BC@C@BBCBBBCFFADBBBB9B>A;A@@@@,@BBBC?CCCCCACBCB=@@@@0@BBCCBD@CB@DCBBB@@=@?BBBCCC?BBC@CCCCCCBBBCCDCCCBBACC@C???DCC>A>ABA@A@@@
@ATNG8:02309:00833
GATGGTAGGGAGAGTGAGACGCAGTACTCATTCGTTTCGGAAGAGACAGGTACGTTAATAGTTAATAGCGTACTTCTTTTTCTTGCTTTCGTGGTATTCTTGCTAGTTACACTAGCCATCCTTACTGCGCTTCGATTGTGTGCGTACTGCTGCAATATTGTTAACGTGAGTCTTGTAAAACCTTCTTTTTACGTTTACTCTCGTGTTAAAAATCTGAATTCTTCTAGAGTTCCTGATCTTCTGGCGCTCTGTTCACGTCTGCTACCATCGATAACCTCGAGTCT
+
;;==8<;??4ABDDCCABAA@@@BB@BAB;;7;CBB=BB?B?BBAAABDACCDCC?C?BAAA?A?ACBBBB?>?173:::)571;===1=999=AA@@BC?BCDA@A9<=@@D@@@=AAA<@=<<<?===@<@?==:=@@?????AAA@@>???8=>@<AB<A<@@>@AAAAA<AAAAA6@<@:>9999+9>977)--3---9;;@<@AAA/A?>>>7==A@<@;:;>>@<@=A@@@::6::::>9322222-226-//7;C>;;7;=::<>>,/-/<::=>;6
@ATNG8:02317:00835
GATGGTAGCATCATGCATATCTCACCAGAAGATCAGGAACTCTAGAAGAATTCAGATTTTTAACCCGAGAGTAAACGTAAAAAGAAGGTTTTACAAGACTCAACGTTAACAATATTGCAGCAGTACGCACACAATCGAAGCGCAGTAAGGAATGGCTAGTGTAACTAGCAAGAATACCACGAAAGCAAGAAAAAGAAGTACGCTATTAACATATTAACGTACCTGTCTCTTCCGAAACGAATGAGTACAGAGAGTACGATTTGTCTACCATCGATAACCTCGAGTCT
+
;;==7;<>>>======;;@AAA?AB9===9BDDAAA:@6>88888>8CD?>::;522222$2066/55222999.7222222$28381666+655.522.3405--(-(-92228:>@AA;;;;;:9?@???B=B>;;=?;9/--4606,-,/:6:;><:://+/35588.3558<;<?=?=;39:9178878):;6<@ABB??>:696///67171;??;;1//6//.-062475+./85979/...5558989997777.7:;77878557<;906/55///888
@ATNG8:02332:00836
GATGGTGGCACTGCGCACACATCCCAGAAGATCAGGAACTCTAGAAGAATTCAGATTTTTAACACGAGAGTAAACGTAAAAAGAAGGTTTTACAAGACTCACGTTAACAATATTGCAGCAGTACGCACACAATCGAAGCGCAGTAAGGATGGCTAGTGTAACTAGCAAGAATACCACGAAAGCAAGAAAAAGAAGTACGCTATTAACTATTAACGTACCTGTCTCTTCCGAAACGAATGAGTACACATCGTCGTGTCGTGCTACCATCGATAACCTCGAGTCT
+
>:994996;;;==>666<:94944(49@;@@000>;>;005;<994:;;A<9:9@@>>@.?=AAABCA@@999+9>@@@AB0AC@HADFJ<CAA?ACCFCCBDC<?;:93999<@BBBCCBBBBBBAAAAA?AAAC?BAAAA???>B@B?@=ADBBBBBB?AAAAAA?A>4:88188<<<3965.6AAAA/8949///66:7B;?:?===<@<>>HCD?BBCBBA@3949@@9@BC@BBBA>@@@@AAA??BAA???AAABB@A==;;;A>>:>5;;;6666-
@ATNG8:02335:00806
GATGGTAGATACTCGCTGATACACCCAGAAGATCAGGAACTCTAGAAGAATTCAGATTTTTAACACGAGAGTTAAACGTAAAAAGAAGGTTTTACAAGACTCACGTTAACAATATTGCAGCAGTACGCACACAATCGAAGCGCAGTAAGGATGGCTAGTGTAACTAGCAAGAATACCACGAAAGCAAGAAAAAGAAGTACGCTATTAACTATTAACGTACCTGTCTCTTCCGAAACGAATGAGTACTGTATCTATGTGTGCGCTACCATCGATAACCTCGAGTCT
+
5=<<7<<<<<665;565=<=>==B=7=BB?CBB?>>6=5<;88::>8BA9>:>><>>@@@.>25526667..).8.88/////$5<7<2555&//:5/0//87:==9=9==7=BB@BBCBHFEDCBBBAAACC@CCBB?BAACBBBC?C?B::8:BBBBCCC?BBCCCC?AA<==>:>==C@4>8838BDDE/==:=;;;>@@=?:?7;;=<;?;@@BBB?BA?????<??BBE>BEB?AACCCD??BBB@A===?BB??????AA=B=>=@=>5;5;>8/////
@ATNG8:02335:00827
GATGGTAGTATATCGCGTCGCTATCCAGAAGATCAGGAACTCTAGAAGAATTCAGATTTTTAACACGAGAGTAAACGTAAAAAGAAGGTTTTACAAGACTCTCGTTAACAATATTGCAGCAGTACGCACACAATCGAAGCGCAGTAAGGATGGCTAGTGTAACTAGCAAGAATACCACGAAAGCAAGAAAAAGAAGTACGCTATTAACTATTAACGTACCTGTCTCTTCCGAAACGAATGAGTACACACTCTCATATGACACTACCATCGATAACTTCGAGTCT
+
BEBBACCHDCCCCBCBBCCBBBBCC?ACEADCCA@A?B?BBBBBBCACCAC?A@@9:999(9;@AAABCDCAAA<AABBBBB2BC?C=@@@8@BA@ABABBACCD>A>AC?BAC?BBBBCCCCCCCCCCCAA?BBBB>BAB@BBBB=B@D??=?CCCCCCC?BBCCBB?@A<<::5;=::;1;<<:98888(8=:=>>>>>???:?:>=>><@=@@CCC@CCCBCBA=?>?EF?CCC>AACCBB@@??@?????>AABBBBBBBB?BBDDDCB6::<AAA@777
@ATNG8:02298:00884
GATGGTAGGAGACACGTCGCACACGTACTCATTCGTTTCGGAAGAGACACTGTACGTTAATAGTTAATAGCGTACTTCTTTTTCTTGCTTTCGTGGTATTCTTGCTAGTTACACTAGCCATCCTTACTGCGCTTCGATTGTGTGCGTACTGCTGCAATATTGTTAACGTGAGTCTTGTAAACCTTCTTTTACGTTTACTCTCGTGTTAAAATCTGAATTCTTCTAGAGTTCCTGATCTTCTGGGTGCGCTACAGTCTCTCTACATCGATAACCTCGAGTCT
+
66=B9<6915<9656===>CCB?@;555=::>6::@@9:9387A:7:?0//9::6:=;<6;>7939:?AB@ABCA@?ADCCC5CC@CCAE=;;;9:=9=5;?=995>>>49;@ABBBC@BBB<@<@@BBBBCC?BBBB9;;DCA;;;@@?@@:::C?B@@=??<?8AA??@?@?@9=:;;/9:?29999*99999,999:>:9999.999*59:55.5.55.5;=;5655:::?>:=@:=799)9>@956;9559??@@AA>9/////99696:::;;:::
@ATNG8:02301:00870
GATGGTAGTATATCGCGTCGCTATCCAGAAGATCAGGAACTCTAGAAGAATTCAGATTTTTAACACGAGAGTAAACGTAAAAAGAAGGTTTTACAAGAACTCACGTTAACAATATTGCAGCAGTACGCACACAATCGAAGCGCAGTAAGGATGGCTAGTGTAACTAGCAAGAATACCACGAAAGCAAGAAAAAAGAAGTACGCTATTAACTATTAACGTACCTGTCTCTTCCGAAACGAATGAGTACATAGATATACGTATAGCTACCATCGATAACCTCGAGTCT
+
49<<8<==>>>B@;;::<<655<<=::<<<@CA?@A9?5:9:::9<8<<8<8:8888;?;+;68886668///9198/////$5><>2555&/7;5//)//99:9:6:8<=7;@;>A?>=CCCCDCCBCCBCC@GCBB>A???BBBC?A?A::8:@@?@BBD?BBBCCC@CC=;;;=@@@@=4<780889888%8::>859A=A=;:;:99??8>:>@BBA@BCBBBCB>@=?DF>CBB?AAABBD@>>AAAAAAA??>>>AAD@>949///;990616>??@888
@ATNG8:02304:00852
GATGGTAGCTCTGCTCTGACTCTCGTACTCATTCGTTTCGGAAGAGACAGGTACGTTAATAGTTAATAGCGTACTTCTTTTTCTTGCTTTCGTGGTATTCTTGCTAGTTACACTAGCCATCCTTACTGCGCTTCGATTGTGTGCGTACTGCTGCAATATTGTTAACGTGAGTCTTGTAAAACCTTCTTTTACGTTTACTCTCGTGTTAAAAATCTGAATTCTTCTAGAGTTCCTGATCTTCTGGCGCTCTGTCACGTCTGCTACCATCGATAACCTCGAGTCT
+
=9=94;;<@>?>?@@@A@<<===>BCBCCBBB?BDEF=CC@C@BDCCCCCACCBBB?B?BBCC@F?BBBCBBBBB@A@@@@.??;?AAB=@:=9,//:7;;7ABA?<=:AAACBBBB?BBB?B?CDAAABAB=ABBB<@@BBBBBBDCBBBBBBC@CBB>AA@B?BBCBBBBBA=ACCCB9B>A=;;;;.:BBBB6;;AABBC@>>4:::9':>?AA<@=@B?ABBB@@?;?;?AACDC<?:;8<DBBBCCBCCCBC@@@@@@@>@CCCABB<?::::>=:::
@ATNG8:02317:00856
GATGGTAGGCGTGTGAGAGTCTGCCCAGAAGATCAGGAACTCTAGAAGAATTCAGATTTTTAACACGAGAGTAAACGTAAAAAGAAGGTTTTACAAGACTCACGTTATCAATATTGCAGCAGTACGCACACAATCGAAGCGCAGTAAGGATGGCTAGTGTAACTAGCAAGAATACCACGAAAGCAAGAAAAAGAAGTACGCTATTAACTATTAACGTACCTGTCTCTTCCGAAACGAATGAGTACGTGTGCGACGTGTCTCCTACATCGATAACCTCGAGTCT
+
<===8<;;7;><<>?ABBB;;:;9626CC<HDBBCB?B<??ABAAA?BB?B?BBBBBCCC3B?BBC???@@???9??;;;;;+:9995999.9=<;?;8;@>;;;=AAAA;AAA<@@>>>>==@@@DAA?>>=AAAA;>>>@=>>@<@;A::7:@@@AAAA:ADDA>>;>A9>>@;<==@@8=96166666)//+/=@@BAA??:=9=>>@:>;@AAAA;@>>>>;;:==@@@9@@A=>>>@>:::===A@A@@@@?@@@A;@@AA>>>A??2828??>@@DD
@ATNG8:02318:00862
GATGGTAGTGCACATGAGTGTATCCAGAAGATCAGGAACTCTAGAAGAATTCAGATTTTTAACACGAGAGTAAACGTAAAAAGAAGGTTTTACGAGACTCACGTTAACAATATTGCAGCAGTACGCACACAATCGAAGCGCAGTAAGGATGGCTAGTGTAACTAGCAAGAATACCACGAAAGCAGAAAAAGAAGTACGCTATTAACTATTAACGTACCTGTCTCTTCCGAAACGAATGAGTACTATGTAGAGCTCTATACTACCATCGATAACCTCGAGTCT
+
44<;.56::99655;::==:::43-388273444:7<7;;>>:9;85616:?ABCBDCC1C>BBCBBCCBBBC=CCCCDEE19;4;9=<<0;8::;:88887;<5;7;C?CDD@CBCCCCEBA@@CBBBBBDBBAC?BBB@>>00*06::>9;==9=?>@8?AA>>=?9<8=@@;@;<;=29///;;;;,;=-52889<:==9=:;<<<070559?A=@@<@@<A7;7<=?8A==>??000???@BBBCC=>?@B@AAA888;5;>>==;;5717;;///55
@ATNG8:02327:00848
GATGGTAGATATATGCACGCTCTACCAGAAGATCAGGAACTCTAGAAGAATTCAGATTTTTAACACGAGAGTAAACGTAAAAAGAAGGTTTTACAAGACTCACGTTAACAATATTGCAGCAGTGCGCACACAATCGAAGCGCAGTAAGGATGGCTAGTGTAACTAGCAAGAATACCACGAAAGCAAGAAAAAGAAGTACGCTATTAACTATTAACGTACCTGTCTCTTCCGAAACGAATGAGTACATAGATATACGTATAGCTACCATCGATAACCTCGAGTCT
+
::>>:>=BBBCBCCBBB@@@?@ABB?BBC?BB>>>?<@3::A877B>BA:>8::;=>??@/@:>>??CBB@;;;6;>CELFD2BB>C5:9:'9<<85966==>AD?A?BC?AAA?BBBBBBBBCCCCCCCBB?CCBC>BBA@??>>:@?B@A?AAAECCCC?CAAABB@BB=>>>8:<:::1:::488888(6@9@788???>?;>;>>@A7;7;AA@@>@BDBBBC>@>?CF>CBC?ABBABCBBA??AA@AAAA>>>ADAA>>:>666@CB;>;>@A?@:;;
@ATNG8:02331:00863
GATGGTAGCGAGCGAGTGTGTATACCAGAAGATCAGGAACTCTAGAAGAATTCAGATTTTTAACACCAGAGTAAACGTAAAAAGAAGGTTTTACAAGACTCACGTTAACAATATTGCAGCAGTACGCACACAATCGAAGCGCAGTAAGGATGGCTAGTGTAACTAGCAAGAATACCACGAAAGCAAGAAAAAGTAGTACGCTATTAACTATTAACGTACCTGTCTCTTCCGAAACGAATGAGTACGATGAGATCTCGTGTGCTACCATCGATAACCTCGAGTCT
+
::>>8>>;<<A?=@@@?BBCCBBBA<AAA?BBBBAB?A<??AACBB?BB?B=<=A;;<;;*;>EBB?BCA<??>5<<:9::;)9>>>3777&3;71393>:::<;2;7;>8:==:>ABBCCDCDCCCCCCBA>BBBB<@>>>BBBC@B?B8979BABBCBB?ABBB@@<@B====<@???>7;;:5;BDFD/@@@@988BA?==:=<>>AD=A<@@BBB?CCBBAAA=A>ABD>CCC?AAABCAAAA=>>AA@?=>>A@>>=A@@=@==<?::5:;?>>@@;;:
@ATNG8:02336:00876
GATGGTAGGAGACACGTCGCACACGTACTCATTCGTTTCGGAAGAGACAGGTACGTTAATAGTTAATAGCGTACTTCTTTTTCTTGCTTTTCGTGGTATTCTTGCTAGTTACACTAGCCATCCTTACTGCGCTTCGATTGTGTGCGTACTGCTGCAATATTGTTAACGTGAGTCTTGTAAAACCTTCTTTTTACGTTTACTCTCGTGTTAAAAATCTGAATTCTTCTAGAGTTCCTGATCTTCTGGGCAGACTCTCACACGCCTACATCGATAACCTCGAGTCT
+
@996:?@@BCCBBB==;;666?>CC@@?BC?@>AABD>CC?A9554;;:<8====B<A:>===>B<@@?99977=988888(77297888&5;<:1;8808>:>===?>7;;?>CB;;7;GD:>;888?;:;@:>>BD=@?@@AA==>==@A@?@@5869;8:8;<@@@@@@@@@=A====2=16066:9:,::99=6@@A>>>@??>8<<;<.<<<=A<A<AC=CCAA<<<=A<AA@@??:;;<<1955599;;?@@@???:;;;>>>>>>>:>;C;999632
@ATNG8:02337:00861
GATGGTAGTGTGTCTCTGAGAGTAGTACTCATTCGTTTCGGAAGAGACAGGTACGTTAATAGTTAATAGCGTACTTCTTTTTCTTGCTTTCTGTGGTATTCTTGCTAGTTACACTAGCCATCCTTACTGCGCTTCGATTGTGTGCGTACTGCTGCAATATTGTTAACGTGAGTCTTGTAAAACCTTCTTTTTACTTTTACTCTCGTGTTAAAAATCTGAATTCTTCTAGAGTTCCTGATCTTCTGGAGATACACATGATACTCTACCATCGATAACCTCGAGTCT
+
65<<8;;;>>>@=>666>><<@BBBBBBBBCB?BBBC=BB>B@CCCCCDD@BBAC>;>:>>CB@C@BBBBBBAAA@CCCCC2AA?A:<<5000==+0/<8;A>A898@B?ABBBBBBB?ABD?C?CHBBCBBC@CDDD?CBBBCBBCBBBBBAAAB@DBB?BD?B>AABBBBBBB?A::::-:;>;:::::*;AABB;BDECCCCCCC?BEED3BBCCC@C@CC?BACBBCA?A?AABCCC?BBC@CCBBBCCCBBBBBBBABBBB>B777B<<:=@BA>@@??=
@ATNG8:02341:00859
GATGGTAGCGCACACATAGATACAGTACTCATTCGTTTCGGAAGAGACAGGTACGTTAATAGTTAATAGCGTACTTCTTTTTCTTGCTTTCGTGGTATTCTTGCTAGTTACACTAGCCATCCTTACTGCGCTTCGATTGTGTGCGTACTGCTGCAATATTGTTAACGTGAGCCTTGTAAAACCTTCTTTTTACGTTTACTCTCGTGTTAAAAATCTGAATTCTTCTAGAGTTCCTGATCTTCTGGACAGAGTGTGCAGATACTACCATCGATAACCTAGTCT
+
6<?>8;;66699;9<:::@@??:;@?9449883:;;;6<@:?:==665557555<<:=9=<<;/50483/////9)/////$//(39::4346>8>??;;@99;BBDDACCAAADCB@CBC@A@CCBBBB;;7;AAA?CBBBG@@ALCC@A@CEHA;::?BB?BADCFA@@@=@>A@AAA.:4:59:;::(;=BBD<AAAAAA@;;;5::>>0><@BC?B?BB?BBA;;;A>@=AAAAAB::;EGHC;=;CCCBCCEDCCBBBCD?BBBBBAA=A=A??899
@ATNG8:02294:00919
GATGGTAGTACATGATAGACGACACCAGAAGATCAGGAACTCTAGAAGAATTCAGATTTTTAACACGAGAGTAAACGTAAAAAGAAGGTTTTACAAGACCACGTTAACAATATTGCAGCAGTACGCACACAATCGAAGCGCAGTAAGGATGGCTAGTGTAACTAGCAAGAATACCACGAAAGCAAGAAAAAGAGTACGACTATTAACTATTAACGTACTTGTCTCTTCCGAAACGAATGAGTACGATGAGATCTCGTGTGCTACCATCGATAACCTCGAGTCT
+
9:;;5;<<<<<=BB@CAA:655555159;9>@9<<>+0+/667:<=7<<6@>AA?:;;;;*5;;A>==<A?@@A6@=95555$5<7<255504:;8=;?7??@A?B?BB?BCD>??CCBBAACCDDBBBBB?B@BD?BBBABAAA>A@FBB?BAAABC9998?>??>4==48AA;<>>FE:><9455556'6259777>;DAB=B<????<?>A::;>?<?AA@AA<@<@AB:@BB?B@@@0/////;@@>>>B>=<@878A=<8==;<<@@8=:=?@=====
@ATNG8:02307:00924
GATGGTAGTATATCGCGTCGCTATCCAGAAGATCAGGAACTCTAGAAGAATTCATGATTTTAACACGAGAGTTATACGTAAAAGAAGGTTTTACAAGACTCACGTTAACAATATTGCAGCAGTACGCACACAATCGAAGCGCAGTAAGGATGGCTAGTGTAACTAGCAAGAATACCACGAAAGCAGAAAAAGAAGTTACGCTATTAACTATTAACGTACCTGTCTCTTCCGAAACGAATGAGTACGTGTGACGTACGTGAGCTACCATCGTTATCGGAAAGTCT
+
79<<49<>;;;<;;::9999445997;==.555555495:<<<>::4:;49499973333&31783337333,3388;?>>>1:938,333&3/.(/7...99::68355.535(..35;>?ABB::9C@??=?BAB???>>CBBB?C?C?>;?@@?@>?>8?;;85=5::022:697666-3//.6688*69422-2??9;<A=D=@@??<?<=>B;;;;CCDBBB?B:999.9=<;>?>AA@@A:99@AAAABA@@>?==98;7<@B@=;>:0/)00*00:9
@ATNG8:02310:00897
GATGGTAGAGAGAGCTCTCTCATCGTACTCATTCGTTTCGGAAGAGACAGGTACGTTTAATAGTTAATAGCGTACTTCTTTTTCTTGCTTTCGTGGTATTCTTGCTAGTTACACTTTGCTAGTTACACTAGCCATCCTTACTGCGCTTCGATTGTGTGCGTACTGCTGCAATATTGTTAACGTGAGTCTTGTAAAACCTTCTTTTTACGTTTACTCTCGTGTTAAAAATCTGAATTCTTCTAGAGTTCCTGATCTTCTGGCGCTCTGTCACGTCTATCGATAACCTCGAGTCT
+
?<5516===CABADC;;;C@@?A?ACCBCCA@?AB@B<BB?B@CBBBCBB>@@=000(/(//9;6;<?ABA@?;;;;?????/??:>>AD8ABAB=B;;8;B:=;:;??:=>@ABB:@@@???<@AAAA@AA=AAA;?9?A?AAA??;?BBB:=;;;885:<::AA;;:=8999467.24<9<>AB@@>9=6766)77<9::;;;+;>=>>4;///77<<:=9=??>/?@@==3;369499>>??A<@<@@@@@A<>>B?@?@A@@?@A???A999999?<<8>6=>><;;;;
@ATNG8:02312:00935
GTTGGTAGATCTCGCTGATACACCCAGAAGATCAGGAACTCTAGAAGAATTCAGATTTTTAACACGAGAGTAAACGTAAAAAGAAGGTTTACAAGACTCACGTTAACAATATTGCAGCAGTACGCACACAATCGAAGCGCAGTAAGGATGGCTAGTGTAACTAGCAAGAATACCACGAAAGCAAGAAAAAGAAGTACGCTATTAACTATTAACGTACCTGTCTCTTCCGAAACGAATGAGTACGTGTGACGTACGTGATCTACCATCGATAACCTCGAGTCT
+
>A<@655ABBAA;;;;<A@AAA@@:@@@8:3;;77.36;;BBBBC?AB@C@?;;;::::+:;@@AACA>>888)8<;;;;;$9<6;255)5;;8=B>BCCB;:4819?<?996:A@?@ACCCDDDGEBBA>AA@@=@::9BBBB@D@D;;6:998988>;BBBBBB@BB?BAA==//.7,...058888)774;588@>>>A=A<AAAA=B:>>AAA?DCBAAAB6949A@8@@A>ABBAAAA;;:=<ABBBBCCCAAAAABB?B?;;@>>;>=A@B??888
@ATNG8:02314:00938
GATGGTAGAGTATCATGTGTATCTCCAGAAGATCAGGAACTCTAGAAGAATTCAGATTTTTAACACGAGAGTAAACGTAAAAAGAAGGTTTTACAAGACTCACGTTAACATATTGCAGCAGTACGCACACAATCGAAGCGCAGTAAGGATGGCTAGTGTAACTAGCAAGAATACCACGAAAGCCAAGAAAAAGAAGTACGCTATTAACTATTAACGTACCTGTCTCTTCCGAAACGAATGAGTACGTGTGACGTACGTGAGCTACCATGATAACCTCGAGTCT
+
@@;506<<9;;><<;;;555<;;;A?ABB?B89:A?<@>AAABB@@<@A=A=@AA;<;;:$97BBBBC@@@BCC8@?:;:::';=:=5999&333-4B?<=BB@@=@=000==6<=99A@?ADBBABBBAA>ACCC?AAACB>>>?B?BBB?BBAAAAAB;???::9?>>9>00*08566(55+5.55555'2;4;5552;85937477775:.22CCDAD@@ABDC<?:;;;0;993999@@AAC>>@BCCBBBBBBDF??@BB?BBCCAA:@,00///.95
@ATNG8:02317:00891
GATGGTAGTGTCAGTGCGCGTCGTCCAGAAGATCAGGAACTCTAGAAGAATTCAGATTTTTAACATGAGAGTAAACGTAAAAAGAAGGTTTTACAAGACTCACGTTAACAATATTGCAGCAGTACGCACACAATCGAAGCGCAGTAAGGATGGCTAGTGTAACTAGCAAGAATACCACGAAGCAAGAAAAAGAGTACGCTATTAACTATTAACGTACCTGTCTCTTCCGAAACGAATGAGTACTGTATCTATGTGTGCGCTACCATCGATAACCTCGAGTCT
+
999:6<=ABCBABBBBBEBCBCCCB@CBB>AA;;;<8<;?>>B@@?<8739>AAACCDDD3A??@@BCAA888>4>>98888(8:8:5755*5;859B>????=<8=:==:=?A>E>==>==<=888A??>>;>EFF7;:=::;>@;?<>;;5;>>=;;;?;?@H=>><?@;?8/+/<//*/960-////(------89:=<2::9::;<A<@?BAA:>?BA@@?;@=ABA:@;:5:=<;888;;;BBBA>88888;:<<@@A=B??>CAA=@=888?>>AA
@ATNG8:02318:00910
GATGGTAGGCACTGCGCACACATCCCAGAAGATCAGGAACTCTAGAAGAATTCAGATTTTTAACACGAGAGTAAACGTAAAAAGAAGGTTTTACAAGACTCACGTTAACAATATTGCAGCAGTACGCACACAATCGAAGCGCAGTAAGGATGGCTAGTGTAACTAGCAAGAATACCACGAAAGCAAGAAAAAGAAGTACGCTATTAACTATTAACGTACCTGTCTCTTCCGAAACGAATGAGTACGTGTGACGTACGTGAGCTACCATCGATAACCTCGAGTCT
+
A@CD@==B:=@?>=@@===DBBBCD=BCC@CBBB;;8;?BAAACCE@BB?B?ABA@@@@@.?<887??@@0//;1;800000$:<;;4555&5=<7596?==<==6>:>?<?BB?BB@?ABBBDEECCBBBA>ABAA>AAAAAAAD?C?B::8:BAABDBB?BBBCBB?B>;>??:>A978.555/7?DDD/<=:=798AAB8958;????<?<@@BCC@BBBBABB>A>ADD>CCC?BBAABBBC==<@BBDBBBAAABBBB@@:@00/<<<6:6>=><=998
@ATNG8:02322:00933
GATGGTAGCTCACGTACGACACGTACTCATTCGTTTCGGAAGAGACAGGTACGTTAATTAGTTAAATAGCGTACTTCTTTTTCTTGCTTTCGTGGTATTCTTGCTTAGTTACACTAGCCATCCTTACTGCGCTTGATTGTGTGCGTACTGCTGCAATATTTGTAACGTGAGTCTTGTAAAACCTTCTTTTTACGTTTACTCTCGTGTTAAAAAATCTTGAATTCTTCTAGAGTTCCTGAATCTTCTGGCTCTAGTAGACAGATACTACCATCGATAACCTCGAGTCT
+
;5;98;;;<>>@;;???<;;;>>==BBABB>=BBC8@?:<7888;<;>6;7;5627)/(.89(..).79999;37/33333$37188;;3::5505552781756-665-27778775457728259A<>=@>8>>@6<<>55588999;::7763;222)2::3999777889377;==2=:@052===*==;==6=:7;>=886849AAAC(=7::8?<><//,.===A=>897://)/=>6;:>:<95525:>??@??<=<777715522778397==>;;=>@
@ATNG8:02337:00912
GATGGTAGCGCACACATAGATACATACTCATTCGTTTCGGAAGAGACAGGTACGTTAATAGTTAATAGCGTACTTCTTTTCTTGCTTTCGTGGTATTCTTGCTAGTTACACTAGCCATCCTTACTGCGCTTCGATTGTGTGCGTACTGCTGCAATATTGTTAACGTGAGTCTTGTAAAACCTTCTTTTACGTTTACTCTCGTGTTAAAATCTGAATTCTTCTAGAGTTCCTGATCTTCTGGAGATATCATCAGCGAGCTACCATCGATAACCTCGAGTCT
+
9955.5666>@CBDAABBCBCCC9::???<=8=;;;.:@49.5;;=@@A>?AA@@6:3:AAA?B?BBBC:::@A;::::+7?5<78;3<<>>;@BB?CE@BCBCCD@CBBBBBBB@CCA?@=@B?@>A??;?@CC=A@CCBBBBCBBBBBA@@?CCC?BB?B799BCCBCCC>B;;;;.;5;5<;;;.:A;;;6;;BCCBBBCB@CCB9BB@@@=A?A@>@BCBCAA?C?ABAACB?BAC>BB??@@@@CCBDBCC@@@@@=@:::@??<??BABBBBBB
@ATNG8:02292:00982
GATGGTAGGTGCACATGAGTGTATCCAGAAGATCAGGAACTCTAGAAGAATTCAGATTTTTAACACGAGAGTAAACGTAAAAAGAAGGTTTTACAAGACTCACGTTAACAATATTGCAGCAGTACGCACACAATCGAAGCGCAGTAAGGATGGCTAGTGTAACTAGCAAGAATACCACGAAAGCAAGAAAAAGAAGTACGCTATTAACTATTAACGTACCTGTCTCTTCCGAAACGAATGAGTACTGCGTCTCACTCTCGCCTACCATCGATAACCTCGAGTCT
+
;6<<9===:=?>@@@;;;;?????A?@??;>>@@;;5;?BBBD@@@?BB5;6;BA@AAA@0A?BCBBBCA@<<;0;B;;:::'::::9888+8?<7;?>?A@A@B?B?BD?BBA>BCABCCABBBBBLBBCC@CBBB?BBBBBBBB>B?ABC@BCBBBBBC@AAAAAA?BA?A??;;>=>>188808>>>>///*////9;=9:7::?>@A<@<@ABBBACCBBACC@C?BBA9?996:?ABBBBBBDABBBBBBCCCCA@=@AB@B???ABB>A>???@DAAA
@ATNG8:02298:00971
GATGGTAGCACGAGTCACTCATATCCAGAAGATCAGGAACTCTAGAAGAATTCAGATTTTTAACACGAGAGTAAACGTTAAAAAGGAGGTTTTACAAGACTCACGTTAACAATATTGCAGCAGTACGCACACAATCGAAGCGCAGTAAGGATGGCTAGTGTAACTAGCAAGAATACCACGAAAGCAAGAAAAAGAAGTACGCTATTAACTATTAACGTACCTGTCTCTTCCGAAACGAATGAGTACAGAGAGTACGATATGTCTACCATCGATAACCTCGAGTCT
+
55==8==ABCCC>?C>?;?=BBCCC?BCHACBBB;:7;=@@CBAAB?BB>A>@??CCDDG2B?BF@=>=B?==;38./)0>>>,>?AA9A@@0@?@;>=>=/.---(/6::5:;=7;;@?BA@@@@@DCBBAC?BBBC?BAA@@@::4:?A@@>A?@>BBBC?BAABDF@B>;>?@088:9:/77719===>/=?;>;;;BAA@@<@:>=AA<?<?DBBB@BBCBBBB?B?BCC>CBB>BACCCCACAAAAAA?=?A>>===<=<>9>::9?<=5:7:AA??:::
@ATNG8:02302:00956
GATAGTGTCATATGAGAGTGTGTACTCATTCGTTTCGGAAGAGACAGGTACGTTAATAGTTAATAGCGTACTTCTTTTTCTTGCTTTCGTGGTATTCTTGCTAGTTACACTAGCCATCCTTACTGCGCTTCGATTGTGTGCGTACTGCTGCAATATTGTTAACGTGAGTCTTGTAAAACCTTCTTTTACGTTTACTCTCGTGTTAAAAATCTGAATTCTTCTAGAGTTCCTGATCTTCTGGGATGTGTGCGCAGTGCCTACCATCGATAACCTCGAGTCT
+
>>=966<>==;;666=;?:CBBBA@C@:;4:59<2::.5.555;<;;7;=:;:7?7::;<8B@BBBC@@@AA=@@@@@0???CBDD;::00*0/;4<@><@BCCCADBAAAAAA=@AB8;9;B;;;C<<5;ABB5;;<;@@@@BBAAA@::9=::9=@@9?9??@@ABBB@=?:;;;-;8@9;;::-4>???8>>@>>>@@;;?@@@@+>BABD?C?CC@CCCA@AA>A>BCABBC>A?AA8AABBCCCDCCBED;;7;;;5;@@A@@@=A>ABCBAA99
@ATNG8:02305:00989
GATGGTAGCGCATATCAGCGCAGCCCAGAAGATCAGGAACTCTAGAAGAATTCAGATTTTTAACACGAGAGTAAACGTAAAAAGAAGGTTTTACAAGACTCACGTTAACAATATTGCAGCAGTACGCACACAATCGAAGCGCAGTAAGGATGGCTAGTGTAACTAGCAAGAATACCACGAAAGCAAGAAAAAGAAGTACGCTATTAACTATTAACGTACCTGTCTCTTCCGAAACGAATGAGTACGATGAGAGAGCTCTCTCTACCATCGATAACCTCGAGTCT
+
BBBB@C;9;HIDFBBBCCCCCCBBB>BBDACCBBDB=A=ABBBBBC?BB>A>ABCCCFDF2D@CCCDCEDDBBB<A@:::::*;@@@5955&5@<9;?<?BBAAB>A?AB?BBB=BB@A@BBBDDDCBABCC@CCCC?BABBBAAA=@=@998:EBBCBBC?AAC???>BB>@=<7=?<<<3=8818:::;+6<7<///<<@?@=@<??AE;>;>ACBD?CBBBBCC?A?@CC=CCC=AAABBCCBBBBBB@@;?=>=>>>>>>><@>>>A@@;>;AC>@@::8
@ATNG8:02316:00976
GATGGTAGAGTACAGTGTAGTAGACCAGAAGATCAGGAACTCTAGAAGAATTCAGATTTTTAACACGAGAGTAAACGTAAAAAGAAGGTTTTACAAGACTCACGTTAACAATATTGCAGCAGTACGCACACAATCGAAGCGCAGTAAGGATGGCTAGTGTAACTAGCAAGAATACCACGAAAGCAAGAAAAAGAAGTACGCTATTAACTATTAACGTACCTGTCTCTTCCGAAACGAATGAGTACTACTCTCAGAGACACACTAATCGATAACCTCGAGTCT
+
9:9506<<<@BA;@AA???BBBCAA>AFLAC@@@@@;@<??BBBCD?BA<>;?A=<<=<=+=:??A>==??ADD7<=;;9::*;A>@=@?@4>==:;@<<>>><B<?<@B?????BB@?BFGGEDDBBBBBC@BBBB>B@@@AAAB@B@C??=?FCCCCCC?BBBBBB?BB?B>>8<;@DD7>;;6;?AAA/@@==;;;AAA@@;?=AABC<A<AACCC@BBBBBBB?B?BBD>CCC>BBCAAAAA@BBAA@@@>>=>>??==>:>>AA>>:>=BA:;;>>=
@ATNG8:02320:00985
GATGGTAGCTCGCTGATGATATCTCCAGAAGATCAGGAACTCTAGAAGAATTCAGATTTTAACACGAGAGTTAAACGTAAAAAGAAGGTTTTACAAGACTCACGTTAACAATATTGCAGCAGTACGCACACAATCGAAGCGCAGTAAGGATGGCTAGTGTAACTAGCAAGAATACCACGAAAGCAAGAAAAAGAAGTACGCTATTAACTATTAACGTACCTGTCTCTTCCGAAACGAATGAGTACTACTCTCAGAGACACACTACCATCGATAACCTCGAGTCT
+
;9A<8=<@AC>><;;AAACCBAABB?BBC?AA@@:96:<@@@CBBC@EE>?<??>5552&238897787..).7.7377777'9<7<.555&/7;3///88:;9:4:7;9493308ABACCCCCBBCCCCCB@CDBA>A999AAAA>A?D::78>>:@;;B?BDCCAA?BA=??@<?>;::.555-59;;</<>:?<==@A;//,/399999=9A=@A@?BBABACC8:79AB=CBB@CCCCBAA>?BBA?@?@;;:>:::=>7617?><==>;><?????;;;
@ATNG8:02325:00972
GATGGTAGGTGCACATGAGTGTATCCAGAAGATCAGGAACTCTAGAAGAATTCAGATTTTTAACACGAGAGTAAACGTAAAAAGAAGGTTTTATCAAGACTCACGTTAACAATATTGCAGCAGTACGCACACAATCGAAGCGCAGTAAGGATGGCTAGTGTAACTAGCAAGAATACCACGAAAGCAAGAAAAAGAAGTACGCTATTAACTATTAACGTACCTGTCTCTTCCGAAACGAATGAGTACGATGATATCTCGTGTGCTACCATCGATAACCTCGAGTCT
+
;===;>>>:<;;>=566665>>;;;7::828;>>>?:@=ABBBBDD@;;9;7;CCCCCCC5I@CCCHDCC<<;E<B@<;;;;);@:=+000&---83----//;::6:8==7BAB:==AADCBBEBBBA@AKE?BBCC?BCCBAAAA=A?BCC@CBBAAAAD@ECC999@BB<===8;<CDE:=>>;===<=+7;1:588;;:@A=A<@;;:<@=BBDCC@CBCBB@@5:7:DC=BAA?BBBCBBB@??BBBB?BBBA??<==D@@<??@?@>>:>=@>>=B:::
@ATNG8:02326:00960
GATGGTAGCACGACACGAGATGTGTACTCATTCGTTTCGGAAGAGACAGGTACGTTAATAGTTAATAGCGTACTTCTTTTTCTTGCTTCGTGGTATTCTTGCTTAGTTACACTAGCCATCCTTACTGCGCTTCGATTGTTTGCGTACTGCTGCAATATTGTTAACGTGAGTCTTGTAAAACCTTCTTTTTACGTTTACTCTCGTGTAAAATACTTGAATTCTTCTAGAGTTCCTGATCTCTGTATGACTAGTGTACTACTACATCGATAACCTCGAGTCT
+
@@;;.599??;>DKCCCBA@?CABAA;99;;6;ACD?CC@D?A?@?A@A9=;;77/3173336;6;=C@;;<<:366555$273:>?:?AAA?B>;299)---(-440223...35.5==;A;AA>>;;;>8;::9/666(//./999@;<=>A055>9::5;5;:<==555;8899>>.<//-/7777*77222(--3---4323333&..33.5=,202=28:8----(-(-222,,,,,5446555===<<<>>>>9;:9///:99599=667=///
@ATNG8:02335:00941
GATGGTAGCGCGACGAGCGTAGACCCAGAAGATCAGGAACTCTAGAAGAATTCAGATTTTTAACACGAGAGTAAACGTAAAAAGAAGGTTTTACAAGACTCACGTTATATTGCAGCAGTACGCACACAATCGAAGCGCAGTAAGGATGGCTAGTGTAACTAGCAAGAATACCACGAAAGCAAGAAAAAGAAGTACGCTATTAACTATTAACGTACCTGTCTCTTCCGAAACTAATGAGTACGATGAGATCTCGTGTGCTACCATCGATAACCTCGAGTCT
+
5=::5;;<<;;;=>>>=CB@@B;:9/4<<7>??>=?9@077???@B@BB?B=?><88888(86>>@A@@@B???7>=;;;;;*<A>A5555&5?;9<B<BACCBB?BDBB>BBCBBBCBBBBCBBBCC@CBBB?A???>>>B?A@C??=@DBBBBBC@CBBCBB?BB=;;;:?===D9?==8::::;.6=9=///<=???=A=>>>@8=7=<@??;?@@AABB@C@CCC<BBFA???B>@@AA=>>AA>>:::@@>>=AAA=@888A>>5:7:=>;=///
@ATNG8:02335:00961
GATGGTAGCGAGCGAGTGTGTATACCAGAAGATCAGTAACTCTAGAAGAATTCAGATTTTTAACACGAGTAGTAAACGTAAAAAGAAGGTTTTACAAGAACTCTACGTTAACAATATTGCAGCAGTACGCACACAATCGAAGCGCAGTAAGGATGGCTAGTGTAACTAGCAAGAATACCACGAAAGCAAGAAAAAGAAGTACAGCTATTAACTATTAACGTACCTGTCTCTTCCGAAACGAATGAGTACAGAGAGTACGATATGTCTACCATCGATAACCTCGAGTCT
+
999949;9;<<<<<<>><==<<<==9<>>9<?885>88488=;;3753@;A:@@9;9999$45::::<////:::3:;//000$9;>;5444&44:533-333339::4:6:<488;<><85;=>>>=B=AAACC?AC??=@ABBCCBB>B?B;;8:?@@ABBD>AABBCB?CC@CBB?><<>>2://-/@@>@,//,8:;;::>><><>:>>AA=B<@?FBB@BBBCBBB@F@CCC>CBB?BBBBBBBBBB@@AAABBCBBBB>>>>C:>8:9<990718AA?@>>>
@ATNG8:02335:00977
GATGGTAGCAGACGTGACAGAGCGCCAGAAGATCAGGAACTCTAGAAGAATTCAGATTTTTAACACGAGATTAAACGTAAAAAGAAGGTTTTACAGACTCACGTAACAATATTGCAGCAGTACGCACACAATCGAAGCGCAGTAAGGACGGCGTAGTGTAACTAGCAAGAATACCACGAAAGCAAGAAAAACGAAGTACGCTATTTAACTATTTAAACGTACCTGTCTCTTGCCGAAACGAATGAGTACTGCGTCTCACTCTCGCCTACCATCGATAACCTCGAGTCTATCACGACTTCT
+
:455.5666==>;;;;;=<=>=;;;7;<:69///6606*/3;;3346;;28455;<9;;;*;4982..2--(-8'--55555'7<./)/77+7/////7://///16606/3,39;;>>@@@CBB@;?>B<;=;;)////8:<=8=8://)///89888=8::::::5856;::3779:=-225/55555$22:6:79577..//(/(.5.22'22'274455;:9/--8(--*-/;166:*3338888;;==>>=<<>=;774=593/::0///-6060:///9//3:89../:883:/
@ATNG8:02340:00980
GATGGTAGCACGAGTCACTCATATCCAGAAGATCAGGAACTCTAGAAGAATTCAGATTTTTAACACGAGAGTAAACGTAAAAAGAAGGTTTTACAAGACTCACGTTAACAATATTGCAGCAGTACGCACACAATCGAAGCGCAGTAAGGATGGCTAGTGTAACTAGCAAGAATACCACGAAAGCAAGAAAAAGAAGTACGCTATTAACTATTAACGTACCTGTCTCTTCCGAAACGAATGAGTTACTGCGTCTCATTCTCGCCTACCATCGATAACCTCGAGTCT
+
@:<<7@BBBB@@=<=<<<<=C??AA7@BB?ABCB;;9;>AAAABAC=@@<?9===:::9:(88?@>@@B@?@=?8=8;5999(9949.555&544.4554;<:45047;>8???399A@CDCBBBBCCCBBD>BBDC?>?@BBBBA=A?A??<????BBBB?BAAB??<??9;;;198888)5594<BDCD.AA:=688AAC==:=<??AA;?;??BCC?CCCBBBB?B?BBB<BBB>AACBB@BA?BBB:::BBB?BCGBB?BBC@C@@?A@@4949A@@>888
@ATNG8:02304:01031
GATGGTAGAGTATCATGTGTATCTCCAGAAGATCAGGAACTCTAGAAGAATTCAGATTTTTAACACGAGAGTAAACGTAAAAAGAAGGTTTTACAAGACTCACGTTAACAATATTGCAGCAGTACGCACACAATCGAAGCGCAGTAAGGATGGCTAGTGTATCTAGCAAGAATACCACGAAAGCAAGAAAAAGAAGTACGCTATTAACTATTAACGTACCTGTCTCTTCCGAAACGAATGAGTACGAGAGAGCACACGTGTCTACCATCGATAACCTCGAGTCT
+
7://)/7:7>ACC==><<<@>@:80*0//)/8:;<<9<:<<;;;<B>BC?C?BBB;;;<;*;=BB@A@A@>9:;,9:44444$4:5:.444&3::7<??>@CCBB?B?BB?AAB?DCAACCCCDCCCBBBBB@BBBD?B??>>=;?9@;@AA>ADBBBBB>??AABBB?BC<??=:=>==>4;8818@DDH/==88867:<=;;7;=@@AC=A;@ACBA>A@AAAAA6;8:CC;ABB?BABB???ABBBBBBABAABCB@A@???=@@??@@@;?9>@::;;;;
@ATNG8:02309:01032
GATGGTAGAGAGACTGTAGCGCACCCAGAAGATCCAGGAACTCTAGAAGAATTCAGATTTTTAACACGAGAGTAAACGTAAAAAGAAGGTTTACAAGACTCACGTTAACAATATTGCAGCAGTACGCACACAATCGAAGCGCAGTAAGGATGGCTAGTGTAACTAGCAAGAATACCACGAAAGCAAGAAAAAGAAGTACGCTATTAACTATTAACGTACCTGTCTCTTCCGAAACGAATGAGTACCTCTCAGACGCTCGTCCTACCATCGATAACCTCGAGTCT
+
=95516===>?>>====>>>>>>==7==?5<;00+/86>5??<::887>@=@?AA;;;CBA/A<AAABAA@;;::1:7;;::9$9<5;26606;@:@96:CCCCB?C?CF@CBB?@@@AAAAABCDCDCCAA?AEBB?BB>>?AAA=B?BAB?CBCCCCCC?BBBBBB?BB>?;;:==>>A48863:===>/<;7;///89?=>:>=CA>=:><AACCC?CCCCABB?B?BBB>BBB?BBBBBCA<@@@@??AAAABBA;<8;>>=A>>>@@D<A<@@@AAA@@
@ATNG8:02311:01015
GATGGTAGCTCTGCTCTGACTCTCGTACTCATTCGTTTCGGAAGAGACAGGTACGTTAATAGTTAATAGCGTACTTCTTTTTCTTGCTTTCGTGGTATTCTTGCTAGTTACACTAGCCATCCTTACTGCGCTTCGATTGTGTGCGTACTGCTGCAATATTGTTAACGTGAGTCTTGTAAAACCTTCTTTTACGTTTACTCTCGTGTTAAAAATCTGAATTCTTCTAGAGTTCCTGATCTTCTGGATATGAGTGACTCGTGCTACCATCGATAACCTCGAGTCT
+
44;;.559999>=;666=====><<<=?>=<;7;>==)55.516;;@=>>666>>C9B?B<B<7=7::;655<>>658=BA1::6:8<<5;;==0555.4:7495<?=8=><;;<9947<=6;6>9::AA@B>@@CC?CCCBCCCCAABBB?@?A?BAA=@@4:4:@AA@BACC>B;<;;.;4<4<;;;.9ABBB>BAB?@@<9543999:)9=<<=:=?BB@BBABB9:49;A?@BBC?ABCADAA@BB;;;ABAAAABBAAB>::9@ABA=@=99998>>:
@ATNG8:02314:01026
GATAGTGTGTCTCTGAGAGTAGTACTCATTCGTTTCGGAAGAGACAGGTACGTTAATAGTTAATAGCGTACTTCTTTTTCTTGCTTTCGTGGTATTCTTGCTAGTTACACTAGCCATCCTTACTGCGCTTCGATTGTGTGCGTACTGCTGCAATATTGTTAACGTGAGTCTTGTAAAACCTTCTTTTTACGTTTACTCTCGTGTTAAAAATCTGAATTCTTCTAGAGTTCCTGATCTTCTGGACGACGCGCACTGACACTACCATCGATAACCTCGAGTCT
+
CCCCBDCCCCCCB@A@BBBBBBCBBBBBB8?@AA<AD@B?ACDCCCC@IBBBB?B?CCBB?B@BCCC@@@CD>B@CCD1BB>CACC>CCCC@CCB?BD?@@ACDFACCCBBBCC@CCC?C?CDBBCCBC?BBBB?BAA@??BBBBCCBBAAB?BBB@BB@B@BBCCCBCCC=@::;:.;>A>;<<<<*;EBCC?DBDGHDEBBA5;;;;*;@@AC?C@BC@CBBA@@?<?>ABBCCG@C>A?ACCCCCCCAAABCCCCDDDD?BBBAC>>:><??A?@===
@ATNG8:02332:01002
GATGGTAGTGTCAGTGCGCGTCGTCCAGAAGATCAGGAACTCTAGAAGAATTCAGATTTTTAACACGAGAGTAAACGTAAAAAGAAGGTTTTACAAGACTCACGTTAACAATATTGCAGCAGTACGCACACAATCGAAGCGCAGTAAGGATGGCTAGTGTAACTAGCAAGAATACCACGAAAGCAAGAAAAAGAAGTACGCTATTAACTATTAACGTACCTGTCTCTTCCGAAACGAATGAGTACTATAGACTATCTGAGACTACCATCGATAACCTCGAGTCT
+
7759.5599@;<655;<<<<<>>;;8;>B?BB;;;A<@<A@A@@?A98829/9@@99999(859:=A<<866<;3;9999:9(95992555&5;;8?666=>>=B>B?BD?BAA>ADBABAAABBBBBBAAB?BAAA<A000@009>B?B??=?AAA?>>F?BBBAA@?AA:?;;:>>>>D9@;;5;====+<>9>888B??>@=B7;;?>8=8=>BBB?AB:::AA=@=AAA;?994:@@ABBBBAAAA@@@@>???BAA@C?;7;000@@@9<9<=:::;;;
@ATNG8:02335:00995
GATGGTAGAGTATCATGTGTATCTCCAGAAGATCAGGAACTCTAGATGAATTCAGATTTTTAACACGAGAGTAAACGTAAAAAGAAGGTTTTACAAGACTCACGTTAACAATATTGCAGCAGTACGCACACAATCGAAGCGCAGTAAGGATGGCTAGTGTAACTAGCAAGAATACCACGAAAGCAAGAAAAAGAAGTACGCTATTAACTATTAACGTACCTGTCTCTTCCGAAACGAATGAGTACACATCGTCGTGTCGTGCTACCATCGATAACCTCGAGTCT
+
44995;>=B?@=B=>==<AA>>=>=9>@@=@ABBBA?B@DECCCCBBBCAI@BBCCCCBB2B@BBDCCCCCCBB<BBAAAAA2@@9>4999-:==;?BABBBBBB@D?BB?BA@=AA88;CCDCBBBBBB@@>@BA@<??AA:89B@D>A;:8:BAABCCC?ABAAAA>AB>AA=7;7<><)///)/////(-307./.9>@9@<@:@@@@<@<:9>00-0ABBCDDAD??@@8=:93:???A@@@@89737@999?<;;773;717733988488>::32222
@ATNG8:02335:01019
GATGGTAGCGAGCGAGTGTGTATACCAGAAGATCAGGAACTCTAGAAGAATTCAGATTTTTAACACGAGAGTAAACGTAAAAAGAAGGTTTTACAAGACTCACGTTAACAATATTGCAGCAGTACGCACACAATCGAAGCGCAGTAAGGATGGCTAGTGTAACTAGCAAGAATACCACGAAAGCAAGAAAAAGAAGTACGCTATTAACTATTAACGTACCTGTCTCTTCCGAAACGAATGAGTACGATGAGATCTCGTGTGCTACCATCGATAACCTCGAGTCT
+
45=<5;;=666;;<=>>==<99954.4=;7:;>??@;@9>?@=B@A>?A=@==>;<9995$54999;=555;;;1::55555$5<8<;:::.9=<7:??;;;<<=7;7:<7;BA>BEAABCCBCDCCBBBBB?ABBB:::@@@?@D?B?A00-0:877;==9B;<BBB>BA?BBB?B<777.555-6<=<=/;=088>>A@@AA;A=;;;?;?:==BBB@BDDB@A@?B?AAA9@@@<@AAABBBDBBBC?@;@===;;;>>>EE=?<;;?==9==AA>;;///
@ATNG8:02337:01029
GATGGTAGTGTGTCTCTGAGAGTAGTACTCATTCGTTTCGGAAGAGACAGGTACGTTAATAGTTAATAGCGTACTTCTTTTTCTTGCTTTCTGTGGTTATTCTTGCTAGTTACACTAGCCATCCTTACTGCGCTTCGATTGTGTGCGTACTGCTGCAATATTGTTAACGTGAGTCTTGTAAAACCTTCTTTTTACGTTTACTCTCGTGTTAAAAATCTGAATTCTTCTAGAGTTCCTGATCTTCTGGAGATATCATCAGCGAGCTACCATCGATAACCTCGAGTCT
+
-5//)/;<;==@65666<<<<<<==<<<:497>:<<?8>?6646=><<<<6///993969888-5.44477///8488;;;)//)3344(47///)/)/93;>5A874=?:==@@A@;;6;@@>A?CDBBBC;;7;BAB?ICBBCCBBBBBBBBDBCA;;<@BB@D?BBBA@@CDGADFFFD;D@C5;;;;;*;;AAA=BBBBBBABAC@CDDD3D@ABCAC?CC?BBBB@AE@C@BBCCCC?BAC@DCCCCCCBACCCFCBBBA@C?B:::A>><?<?AAABAA@
@ATNG8:02341:01026
GATGGTAGTATCTGCACACTCTGTCCAGAAGATCAGGAACTCTAGAAGAATTCAGATTTTTAACACGAGAGTAACGTAAAAGAAGGTTTTACAAGACTCACGTTAACAATATTGCAGCAGTACGCACACAATCGAAGCGCAGTAAGGATGGCTAGTGTAACTAGCAAGAATACCACGAAAAGCCAGAAAAAGAAGTTACGCTATTAACTATTAACGTACCTGTCTCTTCCGAAACGAATGAGTACACACTCTCATATGACACTACCATCGATAACCTCGAGTCT
+
//9:4///<;;>955:<95/977//+/9:3:555;=8=23378733/33,3,3//33333$.(.3565558..(.6////&55.55;;;065;9>=<::887616)//)/66388::=@@?>B@?>:>:858<<<9977:>>?C8?=?;918;==A<<<=777<>B?B@?B>?186////(//(//<:<<)55)22,22553..).2777738.22444.4<:?@AF@C>BBB>BBA?@@989=8767597<//.357776///9*//33///(.(/8897555
@ATNG8:02300:01079
GATGTAGATATATGCACGCTCTACCAGAAGATCAGGAACTCTAGAAGAATTCAGATTTTTAACACGTGAGTAAACGTAAAAAGAAGGTTTTACAAGACTCACGTTAACAATATTGCAGCAGTACGCACACAATCGAAGCGCAGTAAGGATGGCTAGTGTAACTAGCAAGAATACCACGAAAGCAAGAAAAAGAAGTACGCTATTAACTATTAACGTACCTGTCTCTTCCGAAACGAATGAGTACTGTATCTATGTGTGCGCTACCATCGATAACCTCGAGTCT
+
<<;;<>=BC=BBDBC@A@B?@@BC?CBC?BBBA@@;>9?ABAABC?AA>>:===>>>>?/><@@AABB>?>>>4<<;;;;;*;B>B499905B>:;@;BCBBBB@B@CDAAAA?BBBBCCCCBBBBBBCCC?CCCA<B@BBBBBB>B?A@@>ABBBBCCC?AAAACC?CC?A@A>>=??C5888488888(8@9A888ABA??;?<A@@@<@<>@BBC>AAAA@AB>A>ACD=CBC?AAACCBB?BA@?B:::>>>>B@@@@@@=B=>>BAA<>;>@@@A:::
@ATNG8:02318:01089
GATTGTAGCTCTGCTCTGACTCTCGTACTCATTCGTTTCGGAAGAGACAGGTACGTTAATAGTTAATAGCGTACTTCTTTTTCTTGCTTTCGTGGTATTCTTGCTAGTTACACTAGCCATCCTTACTGCGCTTCGATTGTGTGCGTACTGCTGCAATATTGTTAACGTGAGTCTTGTAAAACCTTCTTTTACGTTTACTCTCGTGTTAAAAATCTGAATTCTTCTAGAGTTCCTGATCTTCTGGTGAGATATGCATGATGCTACCATCGATAACCTCGAGTCT
+
;<?8<===@@@CCDA@@@@@@@A@B?@?CC??<?BBB<BD<A?ABCBCDC@@@?9909:=9=:4:8555=<<:;;:=CFDD2??;9989.7///)//:6996<<<<=C;???@A@;;6:DA6:9;CCDCBBB@DDCC?BBCBBBCBBBBAAABBB?BBC@CB?B???ABBBCCC@CBAA@3A>A=;;;;.;AAAE;;<IAA@B@??5;;;;*;??@CAD@CC?CCDBCCC8:8:@@@@@<@9;9;CIGECCCCCAABCCECCBC@B:::AAA=A=???ABA??
@ATNG8:02319:01052
GATGGTAGTACATGATAGACGACACCAGAAGATCAGGAACTCTAGAAGAATTCAGATTTTTAACACGAGAGTAAACGTAAAAGAAGGTTTTACAAGACTCACGTTAACAATATTGCAGCAGTACGCACACAATCGAAGCGCAGTAAGGATGGCTAGTGTAACTAGCAAGAATACCACGAAAGCAAGAAAAAGAAGTACGCTATTAACTATTAACGTACCTGTCTCTTCCGAAACGAATGAGTACTGCGTCTCACTCTCGCCTACCATCGATAACCTCGAGTCT
+
?95916;?>CICDCCCCCCAAA>95.555.4<<:55257=:>>=???BB<B=>?=9;;>>0@=BBBGCCBB@@@8@A;;;;.9C=D2999&4::6====>CBBA>B?CC?BBB?BAAACEEBBBCCCFGDDACCBB@BCDA?@@B?B@D@@=@@@@@BBB?BBBBAB@FC<??A>@@?=<5=8818@CAC/9:5:///<<???;?:====5;5;8;;C=@@A@@CC8;89AA9?::7:BBBBBBBBBBBBBBABABBBBB?BBB@B@??BA@=@<:99?AA?>
@ATNG8:02328:01075
GATGGTAGGCACTGCGCACACATCCCAGAAGATCAGGAACTCTAGAAGAATTCAGATTTTTAACACGAGAGTAAACGTAAAAAGAAGGTTTTACTAGACTCACGTTAACAATATTGCAGCAGTACGCACACAATCGAAGCGCAGTAAGGATGGCTAGTGTAACTAGCAAGAATACCACGAAAGCAAGAAAAAGAAGTACGCTATTAACTATTAACGTACCTGTCTCTTCCGAAACGAATGAGTACACATCGTCGTGTCGTGCTACCATCGATAACCTCGAGTCT
+
@@CB8@@B=@A?AB>=@?>CCBBCC>@AAABBBA::8<?BBFCCCC?AA>B@BAA;;;;=.?=@ABCEEC997A6=;<;;;;*;C>C5;;;*:@::9CABBCBCC<A=;;5;@@>BACDDBBACBCDBA@@A?CCBB=@BBBBA?@:@=A8979BBABCBB?B@@@@@8=>:7777;69>>17//)/////(-609///=8==@=D<@>>?=A<AACDD@D@@ABBC>A>AGC>CAA>ABBCCAA@CA@@@@BBBBAAABBCBBC@A>>>?88368=AAAA>=>
@ATNG8:02330:01053
GATGGTAGCGCACACATAGATACAGTACTCATTCGTTTCGGAAGAGACAGGTACGTTAATAGTTAATAGCGTACTTCTTTTTCTTGCTTTCGTGGTATTCTTGCTAGTTACACTAGCCATCCTTACTGCGCTTCGATTGTGTGCGTACTGCTGCAATATTGTTAACGTGAGTCTTGTAAAACCTTCTTTTTACGTTTACTCTCGTGTTAAAAATCTGAATTCTTCTAGAGTTCCTGATCTTCTGGTCTACTACACTGTACTCTACCATCGATAACCTCGAGTCT
+
AA@B>BAAAICCCBBBBCCCC?AACAAABBBB?BBCC?BB@B@CCBCCCC?CA?AA?B?BB==;@@BBCCA@@BB>B@CCC1BB>B@BB<ABDD@BCD@CD>@?BCCC?CBCCCCCC?CCC?C?ECCCAAAC?CCCC?CBBBBABBBBBBBBBBB>BBC?BB>B>@ACCCCCCD@CCCCC8@9=99::::*;B@BF=A@CDDCCCBB?BBBB2BCBCB@D@BB?BCCCDAA?A?AAACDC>A@A>ACCCCCCCDCCCBCCCDBAA<@999@>=9>9>???@=><
@ATNG8:02337:01059
GATGGTAGGAGACACGTCGCACACGTACTCATTCGTTTCGGAAGAGACAGGTACGTTAATAGTTAATAGCGTACTTCTTTTTCTTGCTTTTCGTGGTATTCTTGCTAGTTACACTAGCCATCCTTACTGCGCTTCGATTGTGTGCGTACTGCTGCAATATTGTTAACGTGAGTCTTGTAAAACCTTCTTTTTACGTTTACTCTCGTGTTAAAAATCTGAATTCTTCTAGAGTTCCTGATCTTCTGGCGCTCTGTCACGTCTGCTACCATCGATAACCTCGAGTCT
+
DBBA:>>>:DB@>ECAAA@@<<<B====655<8959;3:;6:4555<<<=7==;:?4;2;88;6;6:;:;;=8=><AACBB.;;1:6678)6>@@485>;??=B==>>=8=;;;;>;;6:?><A;====;::B=AAAA6;;;;::@>>???>;66:5///79:5:6>@@A@@;;;;????>2>9=6:::::*<<<;=5>@?>>>@=>=:=><=/><<=?<?<?D=DAA@>>><><>AA<<;587;6:999<<?=>>>>A@@@@@AA9==AA@??4949<<<=>??
@ATNG8:02293:01107
GATGGTAGTGCGTGAGAGAGAGACCCAGAAGATCAGGAACTCTAGAAGAATTCATATTTTTAACACGAGAGTAAACGTAAAAAGAAGGTTTTACAAGACTCACGTTAACAATATTGCAGCAGTACGCACACAATCGAAGCGCAGTAAGGATGGCTAGTGTAACTAGCAAGAATACCACGAAAGCAAGAAAAAGAAGTACGCTATTAACTATTAACGTACCTGTCTCTTCCGAAACGAATGAGTACTACTCTCAGAGACACACTAATCGATAACCTCGAGTCT
+
@@BA8<=CCCCCA=ABFDDCCB@AA>BCC@DCBBAC?A=AABBBBB?BB>B>AABA@@@@*:6887;;<<533:2::=?@@@+>=<<4955&59<75666=<<<=9=9==>BBB?EBBBBAABBCCBDBCCDACAAA>A???BBBB?B?B::8:@@@ABBB?BBCBAB>AC@C@@<@>>=?59<<9=?CCC/AA<A=>=>C=88188==??<?=BBBBA>@@BACBB>A>ACD>CBB?BBBBBBCB?BBBBB?A:;:>==<?AA8::???@<@<@A@===>>
@ATNG8:02294:01109
GATGGTAGCATCATGCATATCTCACCAGAAGATCAGGAACTCTAGAAGAATTCAGATTTTTAACACGAGAGTAAACGTAAAAAGAAGGTTTTACAAGACTCACGTTAACAATATTGCAGCAGTACGCACACAATCGAAGCGCAGTAAGGATGGCTAGTGTAACTAGCAAGAATACCACGAAAGCAAGAAAAAAGAAGTACGCTATTAACTATTAACGTACCTGTCTCTTCCGAAACGAATGAGTACGATGAGATCTCGTGTGCTACCATCGATAACCTCGAGTCT
+
9A@@666=>BA<@BBBCCCBBBBBB9BBC?CCCB@@=@<???AAAE@ED>>:===<=9;8*9255576685756.6655555$9<;;5555&5;;75566;;>=>9<>BB@BCB?BBBBCCCCCBBCCCCCC@DCCC?BAAABBBB?BAC??=@BBBBCDC>ABBBBB?BD@>>>;?==<A5<870888888%/:7=///=<A=;:;:99AA8?;?@BAA?AEBBBBB?B?BCC=BBC?BBBBBBBCC@@@>>>@<=>@A>>>?@@<A;;;=@@8=8<><<<888
@ATNG8:02298:01114
GATGGTAGGCGACATACATACGCGCAGAAGATCAGGAACTCTAGAAGAATTCAGATTTTTAACACGAGAGTAAACGTAAAAAGAAGGTTTTACAAGACTCACGTTAACAATATTGCAGCAGTACGCACACAATCGAAGCGCAGTAAGGATGGCTAGTGTAACTAGCAAGAATACCACGAAAGCAAGAAAAAGAAGTACGCTATTAACTATTAACGTACCTGTCTCTTCCGAAACGAATGAGTACGATGAGATCTCGTGTGCTACCATCGATAACCTCGAGTCT
+
////57//,/;99;;;:9:<<666;;;;8==65559<8<=;;;@B7<<7B?==@CCCCC1C?><<;>@===@?8<;<<@@@+>?<>9<<</<<=9==>>==<AA8=8BA7BBB?BBBBBBBCBBB=;;BCB?C<;;>@@AA::;B@C@CBB@CEDBBDCD?BABCBB>??<@??9===9:)565187999(87/3////.29949999>?;D<?6;;B@BBBAA;;69=@@B=BDD@?@?>AA???BBBA>>>>>>@?A886<<=@=<<?::5:8=:::>=<<
@ATNG8:02301:01113
GATGGTAGCGCACACATAGTACACTACTCAATTCGTTTCGGAAGAGACAGGTACGTTAATAGTTAATAGCGTACTTCTTTTTCTTGCTTTCGTGGTATTCTTGCTAGTTACACTAGCCATCCTTACTGCGCTTCGATTGTGTGCTTACTGCTGCAATATTGTTAACGTGAGTCTTGTAAAACCTTCTTTTACGTTTACTCTCGTGTTAAAAATCTGAATTCTTCTAGAGTTCCTGATCTTCTGGACAGAGTGTGCAGATACTACCATCGATAACCTCGAGTCT
+
<<==5;;666>==96655<<?:8536:5--(-(--//(/;5<8<=@DBBB=:;994.48<<<>9<8;;:;;;::9.44:::'44.489;4556;266?9==9@?@B@A?ACFCEDCB?BBA?A?BB@@;;;B@CBBC?BBBBCBC@CFEEBAAAA>?@A>AA=A?BCBCCBCCGAAA>@@+0,0,0000+0<?AA/;;B;;9>=9939::<*<<<<<493:95:@@AA>?<>?BAB???@BBG@CJGDDCB@@@@@BBCAA@@@<???@@@B?B?BBBBBABA
@ATNG8:02302:01099
GATGGTAGTGTCAGTGCGCGTCGTCCAGAGATCAGGAACTCTAGAAGAATTCAGATTTTTAACACGAGAGTAAACGTAAAAAGAAGGTTTTACAAGACTCACGTTAACAATATTGCAGCAGTACGCACACAATCGAAGCGCAGTAAGGATGGCTAGTGTAACTAGCAAGAATACCACGAAAGCAAGAAAAAAGAAGTACGCTATTAACTATTAACGTACCTGTCTCTTCCGAAACGAATGAGTACTATAGACTATCTGAGACTACCATCGATAACCTCGAGTCT
+
:45549::;:5<6:5;;>>>>BD::58>@><000:6:+00?@?@B>@?=@????@@A@A2A?AAAB?>>>888*8:;;:::(99;<5:99&995.5@=@==AAG>A>AC@BBB?CBAACCCBBCBBBCAAA@CCFC?BAAABBBB@E?AAA?BBB?>>BB?BBBBB@<@@<0//5:6=@>66//)//////%-628///;9@@@<A<@<>><A<@?CCB?AA???@A>A>BDC>BBB?AAAABA=>@>>>B=>>@ABABBBBBBC?CAAACAB>>9<<<<::;@
@ATNG8:02320:01115
GATAGTATCATGTGTATCTCCAGAAGATCAGGAACTCTAGAAGAATTCAGATTTTTAACACGAGAGTAAACGTAAAAAGAAGGTTTTACAAGACTCACGTTAACAATATTGCAGCAGTACGCACACAATCGAAGCGCAGTAAGGATGGCTAGTGTAACTAGCAAGAATACCACGAAAGCAAGAAAAAAGAAGTACGCTATTAACTATTAACGTACCTGTCTCTTCCGAAACGAATGAGTACGAGAGAGCACACGTGTCTACCATCGATAACCTCGAGTCT
+
96AACCBBBBBJDFDC<<;E@CCB@CCBBBB?C>AABBBBC?CD?B@AAABBDDD3C>>>>A==ABBBA:@>;::::.:B>C5;;;6;??85966<<<;<7?9;;8;?@:>???BGGDDCCCCCCCC?CCCC>AABBBBA@<A@DBB=BCCCACCC@AA@AAA@DD?66739:<<:4=<<7:::::;'7;7=///=;@>><>:;<CF:=:=@BAA?BBBBBCB?B?BCB>BBF?AAABBAA>>>>D8::>>@@??AAAAAA<?;;:?>>5:69>@A?;<;
@ATNG8:02334:01112
GATGGTAGGCACTGGCACACATCCCAGAAGATCAGGAACTCTAGAAGAATTCAGATTTTTAACACGAGAGTAAACGTAAAAAGAAGGTTTTACAAGACTCACGTTAACAATATTGCAGCAGTACGCACACAATCGAAGCGCAGTAAGGATGGCTAGTGTAACTAGCAAGAATACCACGAAAGCAAGAAAAAGAAGTACGACTATTAACTATTAACGTACCTGTCTCTTCCGAAACGAATGAGTAACTGTATCTATGTGTGCGCTACCATCGATAACCTCGAGTCT
+
@?A@8@>C?BBCCB>BCBBCBCAD=@A@@FCCBAA<A@B@@A@??;?A=A?BBBAAAAA2B@CCC>>>AC??@9?>;:999.9=9=/888,7@=;A???@B@@@=A<??<?AA8:8>>>>>><==A====>9>>@@8<<AA==;;7;=A;;7;@>?>?AD=AAAAAA;A?;???9;;;??69;94<>><<.6608;<<:;;CAA<A<A:;::=:><<==<@@@@@@@:=:>DD:@@B8>=@@;;6;@>>>?>>;:;@>@;;:=CAB=@>==@;;5;:888=???@
@ATNG8:02299:01145
GATGGTAGCTCGCTGATGATATCTCCAGAAGATCAGGAACTCTAGAAGAATTCAGATTTTTAACACGAGAGTAAACGTAAAAAGAAGGTTTTACAAGACTCACGTTAACAATATTGCAGCAGTACGCACACAATCGAAGCGCAGTAATGATGGCTAGTGTAACTAGCAAGAATACCACGAAAAGCAGAAAAAGAAGTACGCTATTAACTATTAACGTACCTGTCTCTTCCGAAACGAATGAGTACTACTCTCAGAGACACACTACCATCGATAACCTCGAGTCT
+
BBCC@DBBBDICE;;:DA@@A@CBD@CCC?@@A@??=@?BBCCDDD?BB?A>BBCBCCCB1<5=><89=9//.3,3399<<<+;;5:.555&5:;:5:6;><<<<2545=8=BB>ABBABLCDCCFDDBBAB?A>??<?999BBBB?BBBAA>BCAA>>==9====;;5;:5766)//////(//:77665'./(/.///8=:A;A5@?AA;?;?ACDD@CCCBBBC?B?BCD>A@@?BBDBBAAACCCCABAAA@@>?>>79994:9;:>;;6;=AA@@@>>>
@ATNG8:02300:01169
GATGGTAGTGCGTGAGAGAGAGACCCAGAAGATCAGGAACTCTAGAAGAATTCAGATTTTTAACACGAGAGTAAACGTAAAAAGAAGGTTTTACAAGACTCACGTTAACAATATTGCAGCAGTACGCACACAATCGAAGCGCAGTAAGGATGGCTAGTGTAACTAGCAAGAATACCACGAAAGCAAGAAAAAGAAGTACGCTATTAACTATTAACGTACCTGTCTCTTCCGAAACGAATGAGTACTGTATCTATGTGTGCGCTACCATCGATAACCTCGAGTCT
+
AABC@BBBAAAB666@@@@;9:?>?5?:@=?::9?=040388:A@@>BB=A<@BA::887(82899;:995;89077===>>0>@=D4;::&9@::9:448<889497;;8=@@?BAAAFHCCBCBDCA@@B?B????B999AABD?B?D::6:A??@BBB@BBBAAA?BB?B;;7<@>=A0675.6<==>/<=8=:;;@@@@@:=:=>>@<@<@@BCC@CBBBBBC@B?BBD>BBB?BBBBC?>?BAA@A>:;?@@=;;;>AAA=AABBB=>:>=B??@A<;;
@ATNG8:02302:01178
GATGGTAGGCGAGAGTGAGACGCAGTACTCATTCGTTTCGGAAGAGACAGGTACGTTAATAGTTAATAGCGTACTTCTTTTTCTTGCTTTCGTGGTATTTCTTGCTAGTTACACTAGCCATCCTTCTGCGCTTCGATTGTGTGCGTACTGCTGCAATATTGTTAACGTGAGTCTTGTAAAACCTTCTTTTTACGTTTACTCTCGTGTTAAAAATCTGAATTCTTCTAGAGTTCCTGATCTTCTGGGCTGCGCTGATATGCGCTACCATCGATAACCTCGAGTCT
+
AA@@;A<<=BCABAA;DA@?B=BBCBB@A@::8;BCC>BB@C?B???@??9>;?>>;@==>?A?B@BBBAA@@=<788889+2=4A>>>9=AA@:>888*8@188:525,5??>??>>9;;;8=9>>=;;;=<@AAA=888><=<>?>?A;;;;=5;:=:==9==???BB888=8:9:9:-:18188>>A/>>???9?;;;>>?>>>8=<;;+;:::@=A=@@;@AAA@?@;@=>==?AA==99;1;///;;;=@??@A;;;96606>:::;B<B<AAA===;6
@ATNG8:02303:01161
GATGGTAGCAGACGTGACAGAGCGCCAGAAGATCAGGAACTCTAGAAGAATTCAGATTTTTAACACGAGAGTAAACGTAAAAAGAAGGTTTTACAAGACTCACGTTAACAATATTGCAGCAGTACGCACACAATCGAAGCGCAGTAAGGATGGCTAGTGTAACTAGCAAGAATACCACGAAAGCAAGAAAAAAGAAGTACGCTATTAACTATTAACGTACCTTCTCTTCCGAAACGAATGAGTACGATGAGAGAGCTCTCTCTACCATCGATAACCTCGAGTCT
+
@>@@5;;<BBCDBC;;9BB@BBBCC?<;:?C9::BC?B>AABBA@A???394:?;=BEDD.;788579<</..8.66/////$5<7<.555&5=;84:6::::88-3-3949>?<AFBBCCBBCCDDBDA@@@AAAA=A???CCCC?B?B::89AAABB@B@BBAAAB?BB@>?<:8337:.7//(//////%/817858=:AA@<A<<<>>:?>??BBB@C;;9BC?D?BBC>BBB@BBAAABAAABBBBBBB>?>AA@@@A==7799<688:>:>???B@@@
@ATNG8:02306:01153
GATGGTAGCTCTGCTCTGACTCTCGTACTCATTCGTTTCGGAAGAGACAGGTACGTTAATAGTTAATAGCGTACTTCTTTTTCTTGCTTTCGTGGTATTCTTGCTAGTTCACTAGCCATCCTTACTGCGCTTCGATTGTGTGCGTACTGCTGCAATATTGTTAACGTGAGTCTTGTAAAACCTTCTTTTTACGTTTACTCTCGTGTTAAAAATCTGAATTCTTCTAGAGTTCCTGATCTTCTGGTATACACACTCGCTCGCTACCATCGATAACCTCGAGTCT
+
?;CC@CCDCC?966>=<BBCBDD<;;CCCBBA<@;;9)99.949>;@@AB?CBBDC9;7;A;;4;7:>>@@@@AB=??BBB188<B>@A9<;99.99@:>??BA@ABB?BA@@@CC?BAA=@<AA;;;@@D@DBAA9;;ABB;:;C::9???@@=BBB>BB?B=AABAAABCC@CCJJJ;E8<5;A@A@,BBCCG>BBCBBB@;:;:@?AA2ADCBB@D@BB@BBBABBB@C@ABBBBB=??A?@@@B@@@ABA???A:9:@::4:A@@@=?3949@>@==//
@ATNG8:02308:01162
GATGGTAGAGAGACTGTAGCGCACCCAGAAGATCAGGAACTCTAGAAGAATTCAGATTTTTAACACGAGAGTAAACGTAAAAAGAAGGTTTTACAAGACTCACGTTAACAATATTGCAGCAGTACGCACACAATCGAAGCGCAGTAAGGATGGCTAGTGTAACTAGCAAGAATACCACGAAAGCAAGAAAAAGAAGTACGCTATTAACTATTAACGTACCTGTCTCTTCCGAAACGAATGAGTACGATGAGATCTCGTGTGCTACCATCGATAACCTCGAGTCT
+
@<>;7;=>CCGCCCBBBBCCBBBCD?BBB???9::A9?;?AA??>B?BB?B????==>>?/?<?AD@?@DAAAA9>=;;;;;*;A>A4<<<.;BB?@@AACCBCC@B?BB@BBB?BBAABBBCBBBDCBBAA?BFBB?B??>A@AA>A@CAA>ACCCCCCC?CCCAAA?CD@>>>999786)8::488888(/<7<///;;?=>:>=A@@@<@<@BBBB@BCBBBBB?B?CCC=BBC?AA@BBBBBB>>>888>888@>@@@AAA<AA>>>>><><@AAAA;;;
@ATNG8:02315:01177
GATGGTAGACATATCGTACTCTCTGTACTCATTGTTTCGGAAGTAGACAGGTACGTTAATAGTTAATAGCGTACTTCTTTTTCTTGCTTTCGTTGGTATTCTTGCTAGTTACACTAGCCATCCTTACTGCGCTTCGATTGTGTGCGTACTGCTGCAATATTGTTAACGTGAGTCTTGTAAAACCTTCTTTTTACGTTTACTCTCGTGTTTAAAAATCTGAATTCTCTAGAGTTCCTTGATCTTCTGTGTCTGATCTGTATCACTACCATCGATAACTCGAGTCTC
+
4455.59;<BDAA;>;;:<AA;55>=?AA??>:@@@8?<6<:00////6949<<?>0/+/999(/*/:;:88885/57777(68,8><83:9949<<=>>8819A===@8;8>>@@@@<@??<?;>>=888?@<@@BB:==>;;;==;;;?>8//90///4::6:6>>>??A=;;5:===>2>:>:=>>>=/:<76606///999>868'6:::(97998395=8=@;>>:?;A<><>=88:5///8996;;:>>>>@@>>=AAAA=@>99::;,/-97-,-333
@ATNG8:02315:01183
GATGGTAGCGCACACATAGATACAGTACTCATTCGTTTCGGAAGAGACAGGTACGTTAATAGTTAATAGCGTACTTCTTTTTCTTGCTTTCGTGGTATTCTTGCTAGTTACACTAGCCATCCTTACTGCGCTTCGATTGTGTTTGTACTGCTGCAATATTGTTAACGTGAGTCTTGTAAAACCTTCTTTTTACGTTTACTCTCGTGTTAAAAATCTGAATTCTTCTAGAGTTCCTGATCTTCTGGGATGTGTGCGCAGTGCCTACCATCGATAACCTCGAGTCT
+
=<00)////7<BACD;;;B@@@AAAAAAAC@?=?CCG>CFAC@BBBBBCE@CCBBB?B=AA@>;A=A@CAABAAA?::9:9)9A?BCBD>C@BB?A;B?@B::;?DEIACCCDCCBB?ACC@B?CCCCCCBA>ABCC@CCCCG>CBBCCCCBBBC?BBB?BC@EBDDABBCECC@CA?A?7?=@;>>>>>,=A@CC>CEDCCCCA@@@DDED2CBBBC@C?BB?BCBCCBB>B?BBBBBB?B?AA<A000@@@ABBBBBCD@CAA>;::BBBBAC@CABBBB99
@ATNG8:02316:01141
GATGGTAGTGCGTGAGAGAGAGACCCAGAAGATCAGGAACTCTAGAAGAATTCAGATTTTTTAACACTAGAGTAAAACGTAAAAAAGAAGGTTTTACAAGACTCACGTTAACAATATTGCAGCAGTACGCACACAATCGAAGCGCAGTAAGGATGGCTAGTGTAACTAGCAAGAATACCACGAAAAGCAAGAAAAAAGAAGTACGCTATTAACTATTAACGTACCTGTCTCTTCCGAAACGAATGAGTACGAGAGAGCACACGTGTCTACCATCGATAACCTCGAGTCT
+
5:::5;;;9C;6656=;<@AAAACB6=<@<?@A@CA=A=AABBBBB?BB?A=@@@885522#235555335.....&.7777777$;<8><@G@2>;:359444::33-32771377,7;=?CCCCCBBCCCCCD?A@::39777=>:?<??C>><>@@;BBCC@BBBBBC@BB?B@>196////(///(/88877&6748/./8785525996996=8=>CBB@ABABBCB?B?BBA;AAA=???BDBB?@<AA>>AB>>>>>B>>>@A8;;>?>>?6:7:><=6///
@ATNG8:02317:01153
GATGGTAGAGTATCATGTGTATCTCCAGAAGATCAGGAACTCTAGAAGAATTCAGATTTTTAACACGAGAGTAAACGTAAAAAGAAGGTTTTACAAGACTCACGTTAACAATATTGCAGCAGTACGCACACAATCGAAGCGCAGTAAGGATGGCTAGTGTAACTAGCAAGAATACCACGAAAGCAAGAAAAAGAAGTACGCTATTAACTATTAACGTACCTGTCTCTTCCGAAACGAATGAGTACACACTCTCATATGACACTACCATCGATAACCTCGAGTCT
+
4455.5==BBDCCCCCDBBBC@@?A>A::59:;;;:4;2;@BA@:929A9@<@AA:;:;:*5;:A@;@<AABAE=C966>>>+>B:A=<<<.;994:;;:9;;00(/6;;577B7==B;DCCDCCC;;;CDC?C;::??@?A:98A<A?BBA?ACBAABAA<@???@@;@@:000,//9<>0997177775'3826.////679396977717.5:B:;49@@>>>@+0+0<<3<;;9;CBAAAAAABABBCCBB@>BBAAA@?A?CA@@@993939990=000
@ATNG8:02325:01175
GATGGTAGTGCGTGAGAGAGAGACCAGAAGATCAGGAACTCTAGAAGAATTCAGATTTTAACACGAGAGTTAACGTAAAAAGAAGGTTTACAAGACTCTACGTTAAAATATTGCAGCAGTACGCACACAATCGAAGCGCAGTAAGGATGGACTAGTGTAACTAGCAAGAATACCACGAAAGCAAGAAAAAAGAAGTACGCTATTAACTATTAACGTACCTGTCTCTTCCGAAACGAATGAGTACGTGTGACGTACGTGAGCTACCATCGATAACCTCGAGTCT
+
99<<7655<;;;;;;>;;9:8...(---0589:9949-33::;;<7AA>A?B@A7766+60665555722,237555555$5<49.55)///)/------:881899.9:96;;999BBBABB@955::<?AAA784;;<;<<8:6:,,(,,62,,,;;58<<===>@A>@=929688=18:=3556688%8=:>>>>>>?BB=B7;;=<7=9==A??::::??BB?B@BBA;?<>;>AABBCCBB@@>@@?CCBBB?>?AAAA<@9:0=;;)/)/9977;??
@ATNG8:02299:01202
GTGGTAGAGTATCATGTGTATCTCCAGAAGATCAGGAACTCTAGAAGAATTCAGATTTTTAACACGAGAGTAAACGTAAAAAGAAGGTTTTACAAGACTCACGTTAACAATATTGCAGCAGTACGCACACAATCGAAGCGCAGTAAGGATGGCTAGTGTAACTAGCAAGAATACCACGAAAGCAAGAAAAAGAAGTACGCTATTAACTATTAACGTACCTGTCTCTTCCGAAACGAATGAGTACGAGAGAGCACACGTGTCTACCATCGATAACCTCGAGTCT
+
@@;9=??CDE?>?@669ABA?;??=???9??@;99>B?AB>BBBC?AA?A?CC@@A>C>1C@CCC@@@@00/9/8//////$/:5:3888+8::6::443;;<<;=@CC?ABC?CBB>BBCCCBBBBCCBB?BCBB?BBBBBAAB;A=A:;6;AAABBBB>??BBA@;AA49:?<?>?DD3;;;3:==<</56/5///;8<<@<A<AA=>:==@@DCE@@@@BBBA?B@CBD=BAA>AABBBBBBBB?@>AABCBBBBB@@@;;7;@@@AAA7:6:?=====>
@ATNG8:02300:01221
GATGGTAGTCTCAGATAGTCTATAGTACTCATTCGTTTCGGAAGAGACAGGTAATGTTAATTAGTTAATAGCGTACTTCTTTTTTCTTGCTTTCGTGGTATTCTTGCTAGTTACACTAGCCATCCTTACTGCGCTTCGATTGTGTGCGTACTGCTGCAATATTGTTAACGTGAAGTCTTGTAAAACCTTCTTTTACGTTTACTCTCGTGTTAAAATCTGAATTCTTCTAGAGTTCCTGATCTTCTGGGTCTCTCTCTCACGCACTACCATCGATAACCTCGAGCTCT
+
<55549556>;;;;;99:44455::=<=555<8:>?@7?=<@<>>><<:8.44.433-349-337,4.38:;33333-333333#391778807355.55<7<=9555:45.5;<:;;>>;;;;9<:@@=BB=AA>??BD@CCC;;:9000::///::5///18:-3-33///)/;;;5;5555&5.5.5555&5955506=>>>==>;:3999+9995505:>@<@A@>999:=9>@AA??9?=>>8>999949=994:<=<;;440544;=;;8<0338333377
@ATNG8:02306:01233
GATGGTAGCATCATCATATCTCACCAGAAGATCAGGAACTCTAGAAGAATTCAGATTTTTAACAACGAGAGTTAAACGTAAAAGAAGGTTTACAGACTCACGTTAACAATATTGCAGCAGTACGCACACAATCGAAGCGCAGTAAGGATGGCTAGTGTAACTAGCAAGAATACCACGAAAGCAAGAAAAAGAAGTACGCTATTAACTATTAACGTACCTGTCTCTTCCGAAACGAATGAGTACCTCTCAGACGCTCGTCCTACCATCGATAACCTCGAGTCT
+
4:<<8;;;<<;6:@;;<<A@AA==78982337973,34788::::6;;5848=333333'3...(.56985505=/226===/=>47)//)///////79<8:5:59:8;??>A:97?>=>?>>?>=@;?<>>=?59988;;;<8>5=99.48334;==8888;33.3;8>?<;>9///(//.(/////'/95:566A@A:<5<055AC=B=A>CBA@BBBB@@@-0+/>?8==@=@BBBBCC?998;::997;<<<56.6;;7==>>===;?:>A:;:;;;
@ATNG8:02310:01238
GATGGTAGTGTGTCTCTGAGAGTAGTACTCATTCGTTTCGGAAGAGACAGGTACGTTAATAGTTAATAGCGTACTTCTTTTTCTTGCTTTCGTGGTATTCTTGCTAGTTACACTAGCCATCCTTACTGCGCTTCGATTGTGTGCGTACTGCTGCAATATTGTTAACGTGAGTCTTGTAAAACCTTCTTTTTACGTTTACTCTCGTGTTAAAAATCTGAATTCTTCTAGAGTTCCTGATCTTCTGGAGATACACATGATACTCTACCATCGATAACCTCGAGTCT
+
ABBD@B@BB;66===;;:<:::@AACCBBBB@;@<;;,9?7@<BBBCA@@@BABCC>A?ABFD@C@AA@B@??>>:>AAAA0=?:;7:;.9777)//94997><<<@C@CCDDDBBB@<;;?A@CCCCAAAC?AAED@GBBBCCDBBBCCBBBBB?CBB@BB@B>??GCCDCCC?@@DCD:B?C;;;;;;*;BAAB<BBBBBCC<;;;@@@@0@ABCC?A?@C@DBBBBBA@B?AACCBB?AAB?AAACCCCBBBCCBBAABBBB?>>?BC>><>?BCBBBCAA
@ATNG8:02310:01239
GATGGTAGGCACTGCGCACACATCCCAGAAGATCAGGAACTCTAGAAGAATTCAGATTTTTAACACGAGAGTTAAACGTAAAAAGAAGGTTTTACAAGACTCACGTTAACAATATTGCAGCAGTACGCACACAATCGAAGCGCAGTAAGGATGGCTAGTGTAACTAGCAAGAATACCACGAAAGCAAGAAAAAGAAGTACGCTATTAACTATTAACGTACCTGTCTCTTCCGAAACGAATGAGTACTGTATCTATGTGTGCGCTACCATCGATAACCTCGAGTCT
+
BCFDAC?B:B>A<<<?@@@CBBBBF=BCCBHCBBBC@B@BBABABC?BB@B?AAAABBBB3A?AAB=>;;00(/8389/////$9<7<2555&4?<75;69<;::?9?<?A=ABB?BBBBCCBBACCCCCB??>?BAC>AAAAA@AC;?;@995:BA@BBBB?CCCCCC@BB=88838/:;<.6//)/;;;;,560:588A;<<><><@A@@=?=AACCC?ABBCBBB>A>ADD>AAA?BCCCCB=>AB::;@???AC@????>>?=@;;;ACD:=:>@@@@===
@ATNG8:02316:01210
GATGGTAGCGCACACATAGATACAGTACTCATTCGTTTCGGAAGAGACAGGTACGTTAATAGTTAATAGCGTACTTCTTTTTCTTGCTTTCGTGGTATTCTTGCTAGTTACACTAGCCATCCTTACTGCGCTTCGATTGTGTGCGTACTGCTGCAATATTGTTAACGTGAGTCTTGTAAAACCTTCTTTTTACGTTTACTCTCGTGTTAAAAATCTGAATTCTTCTAGAGTTCCTGATCTTCTGGTCTACTACACTGTACTCTACCATCGATAACCTCGAGTCT
+
;6==8<<@BBABBBB@B>00/::::;?@??@?@BCFE?CC?B@GBBBBCC@BBCA@>@>???B@C@CBBBA???@=@CBCC3BB?BBCD>AABC@C998:D;@@@BBHACCCCDCCD?BBD?B?CCCDCC;:9;BAA?CCBBBCDCBBBBCBBBB>AAD@BB?B?BBB;;;CBB?BBAAA3@5;5;;;;;*;CCCC>CCCCCCCBBB@BBBB5BBBCC@C@BBACBBBDBB=A>@@?CCF@BCCABCBBDCDDCCCCCCCBBB;;6;AAB@@@?A?ABAAAAA@
@ATNG8:02322:01215
GATGGTAGTGATACAGATCAGACACCAGAAGATCAGGAACTCTAGAAGAATTCAAGATTTTTAACACGAGAGTAAACGTTAAAAAAGAAGGTTTTACAAGACTCAACGTTTAACAATATTGCAGCAGTACGCACACAATCGAAGCGCAGTAAGGATGGCTAGTGTAACTAGCAAGAATACCACGAAAGCAAGAAAAAAGAAGTACGCTATTAACTATTAACGTACCTGTCTCTTCCGAACGAATGAGTACGATGAGATCTCGTGTGCTATCGATAACTCGAGTCT
+
4455.55=;;;><<<=665:=<AAB=???<;;;333171657----(-7050.2+22999:*:4976...33666.625.55555#5949499909775/////83/45<4<7994966066///79555<<<==<<@@@;A=?<;77337/0)///)/66698;;64449883//(/7738:888)22.0......#..(.56688533383...3.3.334443444:899)/)//)//9(/3;:;;====7766697576777:=<<87855-525667222
@ATNG8:02327:01194
GATGGTAGCGAGCGAGTGTGTATACCAGAAGATCAGGAACTCTAGAAGAATTCAGATTTTTAACACGAGAGTAAACGTAAAAAGAAGGTTTTACAAGACTCACGTTAACAATATTGCAGCAGTACGCACACAATCGAAGCGCAGTAAGGATGGCTAGTGTAACTAGCAAGAATACCACGAAAGCAAGAAAAAGAAGTACGCTATTAACTATTAACGTACCTGTCTCTTCCGAAACGAATGAGTACAGAGAGTACGATATGTCTACCATCGTAATTGCGAAGTCT
+
BB@@?A=BBECCCCCCCCBBAC@:;8;CB?BCBB9:99@BBCCBBB>??<??>=C;;<;<$96@A>CA@CCBAB=ABCCCBC2B?=?5444&4;<8:??;;ABBB?B@ED?BBB?BDCCC@ABBCCCCBC@@<?@@?<?@@@AABB?B?B@?=@BCABCBB@BBBBBB@BC?BBB?B@>>=076818<>>>/=>9>899=>>;;7;=@@@@;@<@AB@@<@:;;@CC?B?AAA<ACC?BBBBBBBBBBCBBBC>>>CB@><<<AA;A=??BB<>065AA=A=>>
@ATNG8:02328:01193
GATGGTAGGTGCACATGAGTGTATCCAGAAGATCAGGAACTCTAGAAGAATTCAGATTTTTAACACGAGAGTAAACGTAAAAAGAAGGTTTTACAAGACTCACGTTAACAACATTGCAGCAGTACGCACACAATCGAAGCGCAGTAAGGATGGCTAGTGTAACTAGCAAGAATACCACGAAAGCAAGAAAAAGAAGTACGCTATTAACTATTAACGTACCTGTCTCTTCCGAAACGAATGAGTACTGCGTCTCACTCTCGCCTACCATCGATAACCTCGAGTCT
+
AA@=4955.5<ACCCCCBBDBBEAA<??@9<<999?;?>AAACBAB>@A?A@BC@ABFGG5GBHEBBBBBABBA;AA<;;;;*;=:=5888*8<=7;BBCBBBCC?B?BA>ABB@BBAABBAA>??A?AA>=<<8:::=>>>>>>A=@;@6637A=<>AA?<A@@@AA=AA<A>><>@AAA:>::368888)334----9<?==:==B@@@;@<@@CBB@BC@A@BB?B?CBC>????BBBBBBAAAAACBBBBCCCDD;;;;CC?B;;99==393:AA??999
@ATNG8:02331:01203
GATGGTAGCGCACACATAGATACAGTACTCATTCGTTTCGGAAGAGACAGGTACGTTAATAGTTAATAGCGTACTTCTTTTTCTTGCTTTCGTGGTATTCTTGCTAGTTACACTAGCCATCCTTACTGCGCTTCGATTGTGTGCGTACTGCTGCAATATTGTTAACGTGAGTCTTGTAAAACCTTCTTTTTACGTTTACTCTCGTGTTAAATATCTGAATTCTTCTAGAGTTCCTGATCTTCTGGTAGAGCGTGCATATATCTACCATCGATAACCTCGAGTCT
+
;5<<8<<ABCHCCCCCFDCCBBBABABBBABB@@ACH?HCACAAA@EDCC?BBBCE?B@BBAA>A@BBBCBBAAA<=====,?@=ABBC>BBBFACCC@CC>@@BDDF@DCCBCBCC@CBB?C?ECCCAA@C@CCCC?AAAABABABEDCAAAAC?CCC?CD=A?BBB@@@CDDACCCDC;C@B@BBEEE5CCBCC>CCDCCDCBBB?BB>BCCCCCC?B?CC?BBBBBBB?B>BBBB@?=@@A>BCCCCBBAAABBBBBBABBB>B788CBB=A>ABCBBA@A
@ATNG8:02333:01202
GATGGTAGGACGAGTGCGAGTCTGAGAGGTACTCAGTTCGTTTCGGAAGAGACAGGTACGTTTAATAGTTAAATAAGCGTACTTCTTCTTTCTTTGCTTTTCGTGGTATTCTTGCTAGTTACACTAGCCATCCTTACTGCGCTTCGATTGTGTGCGTACTGCTGCAATATTGTTAACGTGAGTCTTGTAAAAACCTTCTTTTTACGTTTACTCTCGTGTTAAAAAATTTTGAATTCTTCTAGAGTTCCTGATCTTCTGGTGAGATATGCATGATGCTACCATCGATAACCTCGAGTCT
+
44;9599;67775--------:8:;;;>6;5/-----(--//)/<7<.5544444.44388806386/-(--(--(-65///9)//5;:92333(33333&33336;33,3/(////6749>>>>6//27//*/5;<<<<<??:<===9==DCCBA@AAAAC???@;:989=<2828:>696@>>7<55595$5.9.95555$5;555)5;<<<55544.44444#444&4<.405:49444;::182888;=B899B@@@ABC:::BBB?@@B@@??;:>0///96394?886:///
@ATNG8:02340:01234
GATTAGTGTCATATGAGAGTGTGTACTCATTCGTTTCGGAAGAGACAGGTACGTTAATAGTTAATAGCGTACTTCTTTTTCTTGCTTTCGTGGTATTCTTGCTAGTTACACTAGCCATCCTTACTGCGCTTCGATTGTGTGCGTACTGCTGCAATATTGTTAACGTGAGTCTTGTAAAACCTTCTTTTTACGTTTACTCTCGTGTTAAAAATCTGAATTCTTCTAGAGTTCCTGATCTTCTGGATAGCGACCGATATACTACCATCGATAACCTCGAGTCT
+
BBE:BBBBB<ADCBBBBBDCCCCBAA???C@CCCC=CC?C@@AACBBB@BBBBB@B@CBBA?B?A@@A@@@CB<@@@??,=@;?>CC>A@BC@CBC@CB:;;ECBC@GEDCCB@@<?BC?C@CCCBBBBE@CCCD>AABBCBBBBAAACBBBB?BBB?CC?C?BBBBBBBBB=C::::.:;>;:;;;;*;BCCD=BABBBBCBBA=@@A@0@CBBC@B?BB?BCBCCCC?C@CBBBBB?BBCABCBCCCCCACCCBCBCCBB@B@@@BAB=@>?CCCCAA@
@ATNG8:02296:01256
GATGGTAGTGTCATATGAGAGTGTGTACTCATTCGTTTCGGAAGAGACAGGTACGTTAATAGTTAATAGCGTACTTCTTTTTCTTGCTTTCGTGGTATTCTTGCTAGTTACACTAGCCATCCTTACTGCGCTTCGATTGTGTGCGTACTGCTGCAATATTGTTAACGTGAGTCTTGTAAAACCTTCTTTTTACGTTACTCTCGTGTTAAAAATCTGAATTCTTCTAGAGTTCCTGATCTTCTGGTCTACACACTGTACTCTACCATCGAACTTGCAGAGTCT
+
BCBD@CAAADCDDCBCCBBBBBCBBBBBBBAB?BCCC>CD?B@BBBCDCC@CBBCC@C@CABA?C@CAABBBAAA:??AAA1BC?BBCC>BBCD@CCC@BB;;;DCEJ@CCCCCCCCACCE?@?ACBCBCDD@CCDD?BBCCCCBCCCBBBACAD@CCC?BB?B@BBBBBBBAB6;;@@@7@?C>;;;;;*;??@>@@@CCDDBCCACCCC5CCCGG@CACCACCBBBBC@D@CBABCC@A>@?@AACGEDCBBCECCGDCBC@BA@9969C=ABBCCC??>
@ATNG8:02297:01248
GATGGTAGTACATGATAGACGACACCAGAAGATCAGGAACTCTAGAAGAATTCAGATTTTTAACACGAGAGTAAACGTAAAAAGAAGGTTTTACAAGACTCACGTTAACAATATTGCAGCAGTACGCACACAATCGAAGCGCAGTAAGGATGGCTAGTGTAACTAGCAAGAATACCACGAAAGCAAGAAAAAGAAGTACGCTATTAACTATTAACGTACCTGTCTCTTCCGAAACGAATGAGTACGATGAGATCTCGTGTGCTACCATCGATAACCTCGAGTCT
+
45;;7<@@?>?=666>>>A;;;;9915<=8??;<:>3:59999;>:7BB?B?@AABBBBB5BACCCCCCCDDDD9@?;<;<;$::7<4555&5<<8<<<;=BCCB?C@CB??>?@CBBBDBBCDCCDCCCCB?BCCC?AAAAAAAC>B=B:;6;AABBBBC?BBCBBB?BB?AAA?@@?==5=97/8:::;.9?;@888AA?<=:>;?AAA<@<ABCA@>@B@@@@A@C@BCC=AAC?BBDCBBBAAAAAABBB@@@@@????@@;?:;;=>>:?;>>>>>;;<
@ATNG8:02303:01277
GATGGTAGAGTACAGTGTAGTAGACCAGAAGATCAGGAACTCTAGAAGAATTCAGATTTTTAACACGAGAGTAAACGTAAAAAGAAGGTTTTACAAGACTCACGTTAACAATATTGCAGCAGTACGCACACAATCGAAGCGCAGTAAGGATGGCTAGTGTAACTAGCAAGAATACCACGAGAGCAAGAAAAAGAAGTACGCTATTAACTATTAACGTACCTGTCTCTTCCGAAACGAATGAGTACACACTCTCATATGACACTACCATCGATAACCTCGAGTCT
+
5=;;<@?BCBCB@@BBBABCC@@@@=?CC@CAC@??;@;?>AABBC?CC?B???=<:::;+;8==A????A===5=>@A@@@0AB>B5;;;4:@@=?@;?>B<<B@B@CF@BBB?BBCBCDDCCCCBABCCC@CCAB?BBBB@@@@;@=@@@=?BBBBCBB?BBBABC?CC?CCC<;;>?>AA;;6;?>>>/8818AACBBBBC@C>@@;:79=??BBB>AABCBBB5:4:@A;ABB@CCBBA>>AA@AAAA==>AAB???BDED?B799>00*0*0:::@::;
@ATNG8:02314:01269
GATGGTAGGCACTGCTCACACATCCCAGATGATCAGGAACTCTAGAAGAATTCAGATTTTTAACACGAGAGTAAACGTTAAAAAGAAGGTTTTACAAGACTACAACGTTTAACAATATTGCAGCAGTACGCACACAATCGAAGCGCAGTAAGGATGGCTAGTGTAACTAGCAAGAATACCACGAAAGCAAGAAAAAGAAGTACAGCTATTAACTATTAACGTACCTGTCTCTTCCGAAACGAATGAGTACATAGATATTACGTATAGCTACCATCGATAACCTCGAGTCT
+
55558===9>C@?=>A>?>======6<=@<=<<97727)//7//39486166///;;;;;+;5//////;;;;;5935.5999(9>;@.955&5;<7977////)/---(/3//(///38888;<<555<<<:;;=9B=BF>A999@@9939:>7734443<===7===CBB?AC>=?A177555(222+57777)7:5:;?656:::A7;7;=?>:@<??BBB?BBAABCC?B?BBC=BBB?BBBAAABCAAA?AAA<@@?>=AABAB66.6687AAA<?;?AAAB888
@ATNG8:02316:01258
GATGGTAGACATAGTCGTACTCTCTGTACTCATTCGTTTCGGAAGTAGACAGGTACGTTAATAGTTAATAGCGTACTTCTTTTTCTTGCTTTCGTGGTATTCTTGCTAGTTACACTAGCCATCCTTACTGCGCTTCGATTGTGTGCGTACTGCTGCAATATTGTTAACGTGAGTCTTGTAAAACCTTCTTTTTACGTTTACTCTCGTGTTAGAAATCTGAATTCTTCTAGAGTTCCTGATCTTCTGGTGAGATATGCATGATGCTACCATCGATACCCTAGTCT
+
AAAA?CBBAAA>0//:<:<<BBBBCB=BB<553588::3/0)/3//////9;5:?===1808;753<25758<<<AA;>>>>>/>A5:;==5=>==8<;;5;?:==BA>>:>:::=>AA<@@B:>;>@@AA?CC=@>@>9@89///667@@@C>;::5///6:@9=9@=>=??===:=;;;:-:8=9=====,66999),,,,,,5768489::19=8<B:=:=><AA@?@??<?=A@@>AA;@@A<99///888;?@@AB???A@@;@;66;777707=====
@ATNG8:02322:01260
GATGGTAGCGCGACGAGCGTAGACCCAGAAGATCAGGAACTCTAGAAGAATTCAGATTTTAACACGAGAGTAAACGTAAAAAGAAGGTTTTACAAGACTCACGTTAACAATATTGCAGCAGTACGCACACAATCGAAGCGCAGTAAGGATGGCTAGTGTAACTAGCAAGAATACCACGAAAGCAAGAAAAAGAAGTACGCTATTAACTATTAACGTACCTGTCTCTTCCGAAACGAATGAGTACAGAGAGTACGATATGTCTACCATCGATAACTCGAGTCT
+
44=;49;>?A;<@@@??>==8>973(38:5:8///969+//===<==@=5:5//0/...&..3599::98557.86;;:99$9<.5.555&5;;5565<:::430404?9@@B?BCB@<@;A>>A@@?@@A?A?>?=A877BBBB?B@CAA>>>>>?BBC?BBA999;?>=@B?=<8555,555.58888+8=,////AAA@@7:7999?8=:>>BA@7:;99988==8;;:3:33/3:;?BBBB@??BB@@=>>==@@788CD>AAAAA88187<AAB=?9
@ATNG8:02325:01259
GATGGTAGCGCACACATAGATACAGTACTCATTCGTTTCGGAAGAGACAGGTACGTTAATAGTTAATAGCGTAACTTCTTTTTCTTTGCTTTCGTGGTATTCTTGCTAGTTACACTAGCCATCCTTACTGCGCTTCGATTGTGTGCGTACTGCTGCAATATTTTAACGTGAGTCTTGTAAAACCTTCTTTTTACGTTTACTCTCGTGTTAAAAATCTGAATTCTTCTAGAGTTCCTATCTTCTGGTATGACTAGTGTACTACTACCATCGATAACCTCGAGTCT
+
:<5;2555599?<969?CBBBCCBCCB<<4932899<2594925;@=<BC?;;6>=9=9=C==8=9<:877//)/;)//666'///(39::1:8<>9CCD@CC@CBBBBB@CBAA@DBB=A@@;@<ACAAACAA=@A@A=CCCBCBBBBBABBBA??;;:9@@-919?@998BA?:?>>=;0;,7,73;;;)88;;;(3377777;75+./..$....92725505555=99596A8888;89;7;>>?;;;;::9:>>==;;;@;@=>=?@@<@=AA@A>>76
@ATNG8:02328:01258
GATGGTAGCTCTGCTCTGACTCTCGTACTCATTCGTTTCGGAAGAGACAGGTACGTTAATAGTTAATAGCGTACTTCTTTTTCTTGCTTTCGTGGTATTCTTGCTAGTTACACTAGCCATCCTTACTGCGCTTCGATTGTGTGCGTACTGCTGCAATATTGTTAACGTGAGTCTTGTAAACCTCTTTTACGTTTACTCTCGTGTTAAAAATCTGAATTCTTCTAGAGTTCCTGATCTTCTGGGTCTACGCTCGTCGCGCTACCATCGATACCTCGAGTCT
+
A?@@266=>B>C@;;6554554:<<<<<9=9828:=>6>>@C@AA<>B==9=<<<>04.4:37193=<<:<;::=643333$7;137BB89355.44:9>>:><554=7<>;:>;>A699@<?<@CAA@@A@<A@@A?BBAAA<;;A@?>>?=9818A?;?C4808=@=969CD>A9::.9295999*59<<=066=;@999998=999'99855059=>8<<<B@;?8?;?>>?BB=B?AA<@B@@@BBBCCBC@?@@::::?<:::0//)/<==;>77
@ATNG8:02334:01248
GATGGTAGGACGAGCGTCTGAGAGGTACTCATTCGTTTCGGAAGAGACAGGTACGTTTAATAGTTAATAGCGTAACTTCTTTTTCTTTGCTTTCGTGGTATTCTTGCTAGTTACACTAGCCATCCTTACTGCGCTTCGATTGTGTGCGTACTGCTGCAATATTGTTAACGTGAGTCTTGTAAAACCTTCTTTTTACGTTTACTCTCTTGTTAAAAATCTGAATTCTTCTAGAGTTCCTGATCTTCTGGGCAGACTCTCACACGCCTACCATCGATAACCTCGAGTCT
+
:;>>8===8;;;;;;;<@@@@===:AA?959@=@@BD=@C:@=99996<;79=9444)4.488;0526<:;://)/8177:::):::2;;>>8==@@:CAB?B@=?@@@FD@DCCBBBDDABBB?B?CBBBBBCCACBBBADBBCBBBABCCAAABBC@;;:@CC@C?AAC;;;CCC@BA@@@3=9>79:DDD1BACCC=C@@>>99259.4449$9=:AC@C@CC?@@@;;:C>B?BBBBAA=@?BB=BCAABAA@CBA@@BB?BCC>@;;;@@@3:5:??BBCBB
@ATNG8:02335:01256
GATGGTAGCGCACACATAGATACAGTACTCATCGTTTCGGAAGAGACAGGTACGTTAATAGTTAATAGCGTACTTCTTTTTCTTGCTTTCGTGGTATTCTTGCTAGTTACACTAGCCATCCTTACTGCGCTTCGATTGTGTGCGTACTGCTGCAATATTGTTAACGTGAGTCTTGTAAAACCTTCTTTTTACGTTTACTCTCGTGTTAAAAATCTGAATTCTTCTAGAGTTCCTGATCTTCTGGGATGTGTGCGCGTGCTACCATCGATAACCTCAGAGTCT
+
:455.55559=BBBBCCBBBCBC@953988/////;1<=4646@>>>=<9>>>==8=:==8=;:9>>0//00>>977777$7;377CB7><?B=@>A4:;5;;A@@A?ACCCCBBB@FGD@C>CDCC;;;C=@@BB?BCCBABBBBBCCBBBBC@CBB?AA?A?BCGCCCDFD@A;;;;.;@B@;;<<<*;AAAA;A@BCCCECCC@CDFF5B;;;C?B?BB>A@@;;;A?A@CBB@@?=AABB=B;<;@;;;?>99///8836/--,,,(,05,,--6883
@ATNG8:02344:00668
GATGGTAGCTCGCTGATGATATCTCCAGAAGATCAGGAACTCTAGAAGAATTCAGATTTTAACACGAGAGTAAACGTAAAAGAAGGTTTTACAAGACTCACGTTAACAATATTGCAGCAGTACGCACACAATCGAAGCGCAGTAAGGATGGCTAGTGTAACTAGCAAGAATACCACGAAAGCAAGAAAAAGAAGTACGCTATTAACTATTAACGTACCTGTCTCTTCCGAAACGAATGAGTACACATCGTCGTGTCGTGCTACCATCGATAACCTCGAGTCT
+
@;;;9>@>@@@>?666>=>>@A@@?7<<B?@CAC::7:?BACDBBE?BB<?:===8888(549977955...9.660///'5:6;.555&/993////99:<<6:68:6;@?>??:9;BBCBBBFDAAAB@CBBB?BBBBBBBB?A>A::69A??@BCB>AABBBB?@A<??A=A==;;06//(/::;;,;<7?;;;BAA9:5;:>>AA=A=AACCC@CDBBBCB=A>AAA;@AB;>?@BA?:;???A>>ABCB??????BBC???@BD@@<><>@@@>===
@ATNG8:02364:00669
GATGGTAGTGTCAGTATGAGAGTGTGTACTCATTCGTTTCGGAAGAGACAGGTACGTTAATAGTTAATAGCGTACTTCTTTTTCTTGCTTTCGTGGTATTCTTGCTAGTTACACTAGCCATCCTTACTGCGCTTCGATTGTGTGCGTACTGCTGCAATATTGTTAACGTGAGTCTTGTAAAACCTTCTTTTACGTTTACTCTCGTGTTAAAAATCTGAATTCTTCTAGAGTTCCTGATCTTCTGGGTCTCTCTCTCACGCACTACCATCGATAACCTCCG
+
;7//)////89<///::9;<<543989343<8>7;=CC<B@69499999::8<>>A>9B>BB??6@>A@@<=B997:77777'79233==4435:5:::5:A855=@AA?AA@@;8;@6::B?CACCB@A@;;7;ACC8=;CCDBBBBCCCB@?@?3;9?;@@=@>?:;;B@AAC=A@@@@3@=@=;;;;.9==@D799@9:999556;<==+=>?<;?B?@B<?@@?>>>;?:999CCA?EABB>CCCBBBBBB;;;;;:;BA=<000//86063//(/
@ATNG8:02386:00662
GATGGTAGCACGAGTCACTCATATCCAGAAGATCAGGAACTCTAGAAGAATTCAGATTTTTAACACGAGAGTAAACGTAAAAAGAAGGTTTACAAGACTCACGTTAACAATATTGCAGCAGTACGCACACAATCGAAGCGCAGTAAGGATGGCTAGTGTAACTAGCAAGAATACCACGAAAGCAAGAAAAAGAAGTACGCTATTAACTATTAACGTACCTGTCTCTTCCGAACGAATGAGTACTGCGTCTCACTCTCGCCTACCATCGATAACCTCGAGTCT
+
5=5529<::B;;9<=;566<<<>6626>>9=BBD;;6;6::A??>B=AA?B=998<<=>;)86888433;;999/8295555$5:5:.55)544.4444:::;=8=9=<6;?:<@AABDBB@@@@CA?ABB@BBBC?BBA@@@::39<@::8:@A@CBBB?BBBBBB?A@<>>=8<;::;197:4=====.=>:>888@B?=>;>7;;@@7;7;FBBB@DCABAAA>A?BA>ABE@AAACBB@BBBB@@@??A@AAB::9:CC?B999AAA3959@@BBB>=
@ATNG8:02354:00694
GATGGTAGCGCATATCAGCGCAGCCCAGAAGATCAGGAACTCATAGAAGAATTCAGATTTTTAACACGAGAGTAAACGTAAAAGAAGGTTTTACAAGACTCACGTTAACAATATTGCAGCAGTACGCACACAATCGAAGCGCAGTAAGGATGGCTAGTGTAACTAGCAAGAATACCACGAAAGCAAGAAAAAGAAGTACGCTATTAACTATTAACGTACCTGTCTCTTCCGAAACGAATGAGTACGTGTGCGACGTGTCTCCTACCATCGATAACCTCGAGTCT
+
/;//)/////55<=>:<;;;==;;;3;<<;?@:44/)/)/8///99949:.3,37833333$339:::::888<91973333&37176===1=//*/9.//77@>:?:<=9=<?:>:::??BAAABBA@C994:A?;5;><:997708<AAB=@@ABBB??<?;;;:::::56//)/6///(255322222$.725...335:;595999937269CB>?BBCCCCC?B@BCC>CCC?AAACBBABBB@BBAB>@@@@@==9::;<?;;<@AA<@;?AAAA>>>
@ATNG8:02363:00726
GATGGTAGTATATCGCTTCGCTATCCAGAAGATCAGGAACTCTAGAAGAATTCAGATTTTTAACACGAGAGTAAACGTAAAAAGAAGGTTTTACAAGAACTCACGTTAACAATATTGCAGCAGTACGCACACAATCGAAGCGCAGTAAGGATGGCTAGTGTAACTAGCAAGAATACCACGAAAGCAAGAAAAAAGAAGTACGCTATTAACTATTAACGTACCTGTCTCTTCCGAAACGAATGAGTACTACTCTCAGAGACACACTACCATCGATAACCTCGAGTCT
+
>:;;9==>GCCCD@===9><<<@<<9<CC@CDCBAA6:6:@<??@B9BA?A>@@??=BCB1B=774:===///:195/0///$5>7<2444&//:5//)//99:894848<6;>>;?CBABEGCBDBBCCCCC?BBBB>A???BBCB?C@CBB?BAAABBBB?BAAB==:=A;:;::?=>><.777199::::%6978///=9A7535677?@9?;?????=AAAABAA;?>?CE@CBB?BBCCAAAAAA==>A@@<==9999==<<6<;<<<<=5;5;=>>?889
@ATNG8:02367:00713
GATGTAGTGCGTGAGAGAGAGACCCAGAAGATCAGGAACTCTAGAAGAATTCAGATTTTTAACACGAGAGTAAACGTAAAAGAAGGTTTTACAAGACTCACGTTAACAATATTGCAGCAGTACGCACACAATCGAAGCGCAGTAAGGATGGCTAGTGTAACTAGCAAGAATACCACGAAAGCAAGAAAAAGAAGTACGCTATTAACTATTAACGTACCTGTCTCTTCGAAACGAATGAGTACACACTCTCATATGACACTACCATCGATAACCTCGAGTCT
+
499;99;<<666>=>=CBBAA:;9/5>:7:;:?>:48288888==6:;6@59;=88782(248888833...3,38:<<<,66;;9=>>0=?@>9:55559:=8=:==9888/339:????@?;;B>??@<>??A>BAAABBBB?A=@99134?:::;B@==AB=C7BB=>?A476669(---(-6666+6;5>88:?;;;A8<8=A??5:676;BB=@@?@?>?>BBBB=B@A<A>>>BACB@888BCBB>>>CBA@@C9:49@?==>?8;5::<9:///
@ATNG8:02370:00699
GATGGTAGTGTGTCTCTGAGAGTAGTACTCATTCGTTTCGGAAGAGACAGGTACGTTAATAGTTAATAGCGTACTTCTTTTTCTTGCTTTCGTGGTATTCTTGCTAGTTACACTAGCCATCCTTACTGCGCTTCGATTGTGTGCGTACTGCTGCAATATTGTTAACGTGAGTCTTGTAAAACCTTCTTTTTACGTTTACTCTCGTGTTAAAAATCTGAATTCTTCTAGAGTTCCTGATCTTCTGGAGATACACATGATACTCTACCATCGATAACCTCGAGTCT
+
4455.599;<<<;;;;;>>>>>BA@@999<;;8::::3:<8=9?>CCC@C@:96@>9>;;;;=7<7655<<::;;:>====+::7;499,7355.55:7;=;?;?;=C@BBBBBAAA>ACB?B?CHDCA@@C@CCBC@BBBBCCCBBBBBBBBAC?CCC>BA?B@BBC@@ACCCACAA@@7A=A;;;;;;*;BBBB>CCHIDCCCCC@CCDC5BBBCCAC@CC?BBCCCBB?B@BBBBCB=??B@CCCCBABBDCBBABBBBBB@=@000?==:B?B>A@A>>>
@ATNG8:02372:00699
GATGGTAGCGAGCGAGTGTGTATACCAGAAGATCAGGAACTCTAGAAGAATTCAGATTTTAACACGAGAGTAAACGTAAAAGAAGGTTTACAAGACTCACGTTAACAATATTGCAGCAGTACGCACACAATCGAAGCGCAGTAAGGATGGCTAGTGTAACTAGCAAGAATACCACGAAAGCAAGAAAAAGAAGTACGCTATTAACTATTAACGTACCTGTCTCTTCCGAAACGAATGAGTACGATGAGAGAGCTCTCTCTACCATCGATAACCTCGAGTCT
+
99<<5566<9;;<666>=>=655;;7:>>:=ABA??0913777777177,2+25999::+:4;555::88445/4;?@@@2==5>.99,-560----559::6;7;=7<<?;????@@>@@@====BBB@CCBB?BBCCCBBB>A?B;;45:::?<==7B=BCBA?BC@CAA<:589:(///).:<<<+780:997<9;;A;A9<==C<A<@@BCB@CDCCBBC@C?ABA<AAA?BBBBBBBBB??>B>>@@@>>>AAB;:;:=888GAA<A<@@@A@??=
@ATNG8:02379:00706
GATGGTAGTGATACAGATCGACACCAGAAGATCAGAACTCTAGAAGAATTCAGATTTTTAACACGAGAGTAAACGTAAAAAGAAGGTTTTACAAGACTCACGTTAACAATATTGCAGCAGTACGCACACAATCGAAGCGCAGTAAGGATGGCTAGTGTAACTAGCAAGAATACCACGAAAGCAAGAAAAAGAAGTACGCTATTAACTATTAACGTACCTGTCTCTTCCGAAACGAATGAGTACGTGTGCGACGTGTCTCCTACATCGATAACCTCGAGTCT
+
BBBD<BBACCHCBBBDDCBBCC@@8>CD?BABCBBB>A>??BBD?BB?><@AAAAAA:*:5999>=::285=085;;;;;(;<><5556059<96;6A=A<==9B?CC?AAC?BBBBCCCCBBBCBCCCC?CCCC<=>??BBBB?C?B9:9:BBCBBBC?BBBBBB?CD@>>>;?>>>>4;;:7<====.=>:>988CDB8858;??AA<@<@ABBB?AAAABBC@B?BCC>CCD?AAABBB?>>>>>=?@?A>==A<<8=>>@@ABA@@;@<@BAAA:::
@ATNG8:02380:00710
GATGGTAGCACGAGTCACTCATATCCAGAAGATCAGGAACTCTAGAAGAATTCAGATTTTTAACACGAGAGTAAACGTAAAAAGAAGGTTTTACAAGACTCACGTTAACAATATTGCAGCAGTACGCACACAATCGAAGCGCAGTAAGTATGGCTAGTGTAACTAGCAAGAATACCACGAAAGCAAGAAAAAGAAGTACGCTATTAACTATTAACGTACCTGTCTCTTCCGAAACGAATGAGTACGATGAGAGAGCTCTCTCTACCATCGATAACCTCGAGTCT
+
;;==8<<;<<555599456==CBA@7;BB?BBBC;;7;=@@@>>>?7??2907?>=@@@?1>;AA@@@@BBBCA8>655555$5:5:.555&5::5455:5439:8<9<=6:4417AAADCCBBCBBCBCBB>A@DD@EAAAAA??<?AA??=?BBBBBBB?D>??CC@AA;>>?9=<657(26949<<=>/=?;@888@@===<?:<<??:>:>?CBC@CB?@?AD=@<@EK>CBA?BBBCBB?>>>AB>>>A>>>?@@>>><=<@888@BC<A<@::;?;;;
@ATNG8:02342:00777
GATGGTAGGACGAGCGTCTGAGAGGTACTCATTCGTTTCGGAAGAGACAGGTGCGTTAATAGTTAATAGCGTACTTCTTTTCTTGTCTTTCGTGGTATTCTTGCTAGTTACACTAGCCATCCTTACTGCGCTTCGATTGTGTGCGTACTGCTGCAATATTGTTAACGTGAGTCTTGTAAAACCTTCTTTTTACGTTTACTCTCGTGTTAAAAATCTGAATTCTTCTAGAGTTCCTGATTTCTGGTGTCGTCTATCATGTACTACCATCGATAACCTCGAGTCT
+
=5555;;>:><<<<;;;;;556>>7<>=<==>9<==@8==7;6665<<;;:>>=9:5:<@AAB?C@BBAA:;;??580::0:=600/-.).-//699><??4<<??@A@CCCCCCCC?BBC@C?CCBBBBBB@BBBD?BBCCBBBBBBBBBBBBB?CBC@BB>A>ABBBBCCBB;@::::.:;>;;;;;;*;BABC>CCCCCCCBBB@DDDE5DAABB@B@FE@CBBCCCC?C@BBBBB>CBB????CBBBAACCCC@@BBECC@CABADAA>A?BBBBB@AA
@ATNG8:02345:00783
GATTAGTGTGTCTCTGAGAGTAGTACTCATTCGTTTCGGAAGAGACAGGTACGTTAATAGTTAATAGCGTACTTCTTTTTCTTGCTTTCGTGGTATTCTTGCTAGTTACACTAGCCATCCTTACTGCGCTTCGATTGTGTGCGTACTGCTGCAATATTGTTAACGTGAGTCTTGTAAAACCTTCTTTTTACGTTTACTCTCGTGTTAAAAATCTGAATTCTTCTAGAGTTCCTGATCTTCTGGCTCTCGTAGACAGATACTACCATCGATAACCTCGAGTCT
+
@<@<CCCBBCBB95:@AABCCCCBBBBBA?:?:::6;C>A?BBBBCCCACBB@@?A@CEDD?C@CCBBCBCBB=AAA@@2@C?BBCE>BBBB?BBB?BC@BBBBCC?BBDDCCBB?A@@>@?BD999@@C?CBBC?BBCBBAA@CBBBCAAAA?DDC?BB?B@BBCBBBCCE?B;;;;.;>B=;;;;;*;AABD>DBBBBBDBBA>AAAB2BBBCC@C@CC@CCBBCCC?B????CBB?B@A>@B@@AA@ABBBCCCCCBCBC?BAAACBB>B?BABBCBBB
@ATNG8:02348:00743
GATGGTAGTGTGTCTCTGAGAGTAGTACTCATTCGTTTCGGAAGAGACAGGTACGTTAATAGTTAATAGCGTACTTCTTTTTCTTGCTTTCGTGGTATTCTTGCTAGTTACACTAGCCATCCTTACTGCGCTTCGATTGTGTGCGTACTGCTGCAATATTGTTAACGTGAGTCTTGTAAAACCTTCTTTTTACGTTTACTCTCGTGTTAAAAATCTGAATTCTTCTAGAGTTCCTGATCTTCTGGGATGTGTGCGCAGTGCCTATCGATAACCTCGAGTCT
+
56==8=<<<C;<;?;;;==;;;BAA?AA??>;17=>>3;>:>:?>CCCBG@AA@CC@C@CBBB@C@BCBB@@<;;9;<=CC1>>9?9;;67:@<196B<AA@BCFCBC?@@BBAB::7;BB@D@CCBBAA@D@BBBC?CBDCBAAACBCBBBBBB@BBB?BBAD?BBCAABBBC>@;;;;.;=@=<;;;;*;BCCF>BABIGGEBBB@CDFD3BBBBEAF?BB>BAB@@?B?C@BBCCCC>AADD>G<;;BBBBDA<<<00,0@>A@A::8:?BCBBC:::
@ATNG8:02349:00767
GATGGTAGCGCATATCAGCGCAGCCCAGAAGATCAGGAACTCTAGAAGAATTCAGATTTTTAACACGAGAGTAAACGTAAAAAGAAGGTTTTACAAGACTCACGTTAACAATATTGCAGCAGTACGCACACAATCGAAGCGCAGTAAGGATGGCTAGTGTAACTAGCAAGAATACCACGAGAGCAAGAAAAAGAAGTACGCTATTAACTATTAACGTACCTGTCTCTTCCGAAACGAATGAGTACGTGTGACGTGTCTCCTACCATCGATAACCTCGAGTCT
+
9=@>15555666=====??CCBC>>8=BC?CB@;;:-704998;;;6:927133499<<<1B@CC>>CCC;@AF?BB;;;;;*;:;:5555&4>:8=@<@CBBBB?B?EC@CBB>??BBCCCB@@ACCCCBB@CCBB@BBBB?@?C@C@C;;:;BBDBBBBACBBABCABB>AAA>AAAB>>=<<988787(7819:;AJCGCF@F?BBBC?C@BCBBB?AACCBBB?B?BBC=BBE?BBBB==>BBEB>BBBBCBAAB?A@A>AAA@AAB=?=?DDCCAAA
@ATNG8:02350:00777
GATGGTAGGACGAGCGTCTGAGAGGTACTCATTCGTTCGGAAGAGACAGGTACGTTAATAGTTAATAGCGTACTTCTTTTTTCTTTGCTTTCGTGGTATTCTTGCTAGTTACACTAGCCATCCTTACTGCGCTTCGATTGTGTGCGTACCGCTGCAATATTGTTAACGTGAGTCTTGTAAAACCTTCTTTTTACGTTTACTCTCGTGTTAAAAATCTGAATTCTTCTAGAGTTCCTGATCTTCTGGCGCGTATGTATGTCGCCTACCATCGATAACCTCGAGTCT
+
9<==5;6616;;;=;;;====>=>9><<<;5606>?:>>;@<<<;;;;@?A;:;C?C;@>?=3949?=95544<.438888$333(3344(3359.555.593:===A@ACBB@AABB?BAA>A?BBCBBCBE@CCCC@DBBBCBAAAC??@?BAB?BBB@CC@B?CBC;;;CCB>B;;;<.;=@5;;;;;*;ABBF?BAAAA?>>::7?<??0???AB@C@CC@@@@;::C>B>BDDEBC?AAC?BCDDDBBBBBBBBBA@<=9819<=@AAAAD@AABCD@@A
@ATNG8:02358:00750
GATGGTAGTATAGAGCTCTACATAGTACTCATTCGTTTCGGAAGAGACAGGTACGTTAATAGTTAATAGCGTACTTCTTTTTCTTGCTTTCGTGGTATTTCTTGCTAGTTACACTAGCCATCCTTACTGCGCTTCGATTGTGTGCGTACTGCTGCAATATTGTTAACGTGAGTCTTGTAAAACCTTCTTTTTTACGTTTTACTCGCGTGTAAAAATCTATAATTCTTTCAGAGGTTCCTCTATAGTTTCCTGGGAATACACTCATGTGCACCTACCATCCGATAC
+
55<<7<=>@AA<BBB@@;;<<<<@BB?@?A985:AAA=AB>A:>?BBCCC<?>B=<4<.529>4=38:::=<968022222$2649265)26796<576(5:(////./(/9:9>@AA<;:::>:>???@BAA<A@@@=A????>>>?AA@@===>:>==8;;6;=ABA@@@A?>8<8888)84:4;===>='<<////)/66/..5779:===*55/..94949;C;;93220606(**,,,-667062889.92,*****,8789;:88467926,,(,6***
@ATNG8:02361:00776
GATGGTAGCGCACACATAGATACAGTACTCATTCGTTTCGGAAGGGACAGGTACGTTAATAGTTAATAGCGTACTTCTTTTTCTTGCTTTCGTGGTATTCTTGCTAGTTACACTAGCCATCCTTACTGCGCTTCGATTGTGTGCGTACTGCTGCAATATTGTTAACGTGAGTCTTGTAAAACCTTCTTTTTACGTTTACTCTCGTGTTAAAATCTGAATTCTTCTAGAGTTCCTGATCTTCTGGTAGAGCGTGCATATATCTACCATCGATAACCTCGAGTCT
+
>:@@8<;;ACCCFLCA@@BBCCDBCB???DA@<@BBA9AB8;7:D6B=>B@BCC@A>A@CCCC:B@CAAABBBBB?CBCCC3@?;>>?@8@B@A>ABC=@A>A@BBBB?BBB>?<<<9>A@9>9;99?:::><AAAA:>>A=>>@@>??AA=><>168=<@@=B=@@?>>>A??;??>>>2>;?:>>?>?/?@;;=0668///;;7:1888)8==>@=B;??=BA@@?@?<@>AAAA>>7;;<8<A>;;;A>@@AA?>>@=>?@;@=98=//-/38=>9??A?
@ATNG8:02363:00767
GATGGTAGGCACTGCGCACACATCCCAGAAGATCAGGAACTCTAGAATAATTCAGATTTTTAACACGAGAGTAAACGTAAAAAGAAGGTTTTACAAGACTCACGTTAACAATATTGCAGCAGTACGCACACAATCGAAGCGCAGTAAGGATGGCTAGTGTAACTAGCAAGAATACCACGAAAGCAAGAAAAAGAAGTACGCTATTAACTATTAACGTACCTGTCTCTTCCGAAACGAATGAGTACTGTATCTATGTTTGCGCTACCATCGATAACCTCGAGTCT
+
=<@@<<<<:>;;?;;666>@AABDD=CEDACCCBBB?A?BA@??A@:>?7524;777888'713336669///;299/////$5@;>2999&4=934955><<=>9=8<:7<@@=A???BBBBBBBA968BC@BAAD?BAAABABC5:6:993::97?777=@?CC@A<;>;888;A99>A.555-59:::)//)////;=@=?;?6:8;;<A<AAAAAACCBBBBB?B????8?@@>ACCCCA>>A>=F>>=@@CC:>>>@@?@=A;;;===8=9>@@@@>>?
@ATNG8:02375:00785
GATGGTAGTCTCAGATAGTCTATAGTACTCATTCGTTTCGGAAGAAGGCAGGTACTGTTAATAGTTAATAGACGTACTTCTTTTTCTTGCTTTCGTGGTATTCTTGCTATTTACACTAGCCATCCTTACTGCGCTTCGATTGTGTGCGTACTGCTGCAATATTGTTAACGTGAAGTCTTGTAAAACCTTCTTTTTACGTTTACTCTCGTGTTAAAAATCTGAATTCTTCTAGAGTTCCTGATCTTCTGGACGACGCGCACTGACACTACCATCGATAACCTCGAGTCT
+
4455.5555;;:59599::777////769883,3977.972<50/)/)/55078///969698<@=??8838833388,33777'77288;=3;:;;699<;==:=C>CCC<BBBBBBA@799B?B<??BC??;@5;:::9A@?@@?>>>>??>A?777:@@?CC@B?@AC9:49;99499==>49;<959999$95:;<4<<<<>==;;9.4494'998;A4969?;@>@@@?@?B<??CA@A???A?BBCBBCCBBBCDCFBBCCBC?B;;;BCC?A>ABCBBBAA
@ATNG8:02384:00761
GATGGTAGTGTGTCTCTGAGAGTAGTACTCATTCGTTTCGGAAGAGACAGGTACGTTAATAGTTAATAGCTGTACTTCTTTTTCTTGCTTTCTGTGGTATTCTTGCTAGTTACACTAGCCATCCTTACTGCGCTTCGATTGTGTGCGTACTGCTGCAATATTGTTAACGTGAGTCTTGTAAAACCTTCTTTTACGTTTACTCTCGTGTTAAAAATCTGAATTCTTCTAGAGTTCCTGATCTTCTGGGTGTATCAGCGAGTATCTACCATCGATAACCTCGAGTCT
+
9955.5599;;>;;=999:444888999::<=5:<<<7<=:?266;;@5516<<=>9;9;>C=>C;00////9:99489989)8:5:7:;.77393488=7;A=@BB999?BB???BBB?BCC?B?CCCBBCBB?AABB=AAC@@@BCDCECC???A?BBA>AB=@<@:;;@@@@G>@0000+0+0+0000+/799>6=???AAA?A?:?;;;*9=<AA?BBCDADCCC@A@>B>A;:;AB>B;;;6;BCBBFB@@BCCCBBBAAC?AAA@@CC@D?995::83/
@ATNG8:02389:00779
GATGGTAGCGCACACATAGATACAGTACTCATTCGTTTCGGAAGAGACAGGTACGTTAATAGTTAATAGCGTACTTCTTTTTCTTGCTTTCGTGGTATTCTTGCTAGTTACACTAGCCATCCTTACTGCGCTTCGATTGTGTGCGTACTGCTGCAATATTGTTAACGTGAGTCTTGTAATAACCTTCTTTTACGTTTACTCTCGTGTTAAAAATCTGAATTCTTCTAGAGTTCCTGATCTTCTGGATATGAGTGACTCGTGCTACCATCGATAACCTCGAGTCT
+
-877)/65559999;555<::?AACBBBB<B@<>;5605:6;8=;:::::7<;<;<8=9554>7>9;;::9889:4:8=>>+==6<:<=4336<7;:<1557<<>AAB?BCCDCCCB?DBB>@>ACCCCBBD@CCBB?CCCDCBBCCECAAABBA?AAB@CC?C?BBDAAAGBB@@00+0=9>+0+0000)5<@AD=@<=<=:65546<===+B>>@;>;?BA=BAAAAAB?C?CCCABA?AAB?ABBBCBBBBB@@@B@@@ABA????@000*0)0;;//7@@
@ATNG8:02343:00833
GATGGTAGTGTCAGTGCGCGTCGTCCAGAAGATCAGGAACTCTAGAAGAATTCAGATTTTTAACACGAGAGTAAACGTAAAAAGAAGGTTTTACAAGACTCACGTTAACAATATTGCAGCAGTACGCACACAATCGAAGCGCAGTAAGGATGGCTAGTGTAACTAGCAAGAATACCACGAAAGCAGAAAAAGAAGTACGCTATTAACTATTAACGTACCTGTCTCTTCCGAAACGAATGAGTACGTGTGACGTACGTGAGCTACCATCGATAACCTCGAGTCT
+
;4>;155<B:565;;@AB=====AB:B==9<<593;28-44::333633.3.33:::=>=+;5:::@A>>557<3;:@===>0?B>C@CCC;C@@>@CCCCCCBB@B@BB?BBB?BB?@ACEBBCDDFBCCC?CCCD?BBBAAAAA?A?A998:CBAAACB?AAABBA>AAA>>=38/:9:1:///>>>>,9<6?:;;=AA@@<@:==:96:;>?BCA?BAAAAAA>B?BBC?C??<?::9BB>>????BAABED@@@CCCBBB?B888>;;1818>>>?>>=
@ATNG8:02353:00802
GATGGTAGCGCACACATAGATACAGTACTCATTCGTTTCGGAAGAGACAGGTACGTTAATAGTTAATAGCGTACTTCTTTTTCTTGTCTTTCTGTGGTATTCTTGCTAGTTACACTAGCCATCCTTACTGCGCTTCGATTGTGTGCGTACTGCTGCAATATTGTTAACGTGAGTCTTGTAAAACCTCTTTTTACGTTTACTCTCGTGTTAAAAATCTGAATTCTTCTAGAGTTCCTGATCTTCTGGATAGCGACGCGATATACTACCATCGATAACCTCGAGTCT
+
:5558=;;<?>C?=;;;<<<B@AABBBBBCBB@AABA500+/)/7799;;45::8;;@9947A=A@CCCB;:98;533337$3=89>CCA177=>=5;9:455655555<BCBCCBBBB@BCDAE@GCBBAAAC@BBDC?BBBBBBBBBCCCCBAAA=A:97:B>A>BB@AACCCC>B0000,0+0/00/0$/9;;>466?666=<::.5555$5<<9;9;:?C?BBBBCCC@C@CDDDCC?BBC@BBBCCCCCCCA@@BAAABAA?BAAAA:949?A???BBBB
@ATNG8:02357:00812
GATGGTAGCTCTGCTCTGACTCTCGTACTCATTCGTTTCGGAAGAGACAGGTACGTTAATAGTTAATAGCGTACTTCTTTTTCTTGCTTTCGTGGTATTCTTGCTAGTTACACTAGCCATCCTTACTGCGCTTCGATTGTGTGCGTACTGCTGCAATATTGTTAACGTGAGTCTTGTAAAACCTTCTTTTTACGTTTACTCTCGTGTTAAAAATCTGAATTCTTCTAGAGTTCCTGATCTTCTGGTGTCTGATCTGTATCACTACCATCGATAACCTCGAGTCT
+
AACC?CCCDCCBBCBBBBCBDDCCCBBBBBBB?BCCD>CC@C?CCCCCDC@CBBCC?C@CCCB?C@BCBBCCBBB?AA@@@.?@=@???9=;<=,0/;6<?@BBBBBCABBBBBCBB?ABB@C@DEBA?@@B?BBBD?BAA@CBBBBAABBBBBB?BCC?BB<@<@ABCBBCBB>B;:::.:;@;:::::*;EBBC:;;CBBBBBBB=A@@@0@ABBB?BAED@CBBCBBB?B?BBBDBB>B=A?@BBBCCECBBAABCCCBB@@<@AAACAA>A@CCCCCB@@
@ATNG8:02366:00826
GATGGTAGACATATCGTACTCTCTGTACTCATTCGTTCGGAAGAGACAGGTACTTAATAGTTAATAGCGTACTTCTTTTTCTTGCTTTCGTGGTATTCTTGCTAGTTACACTAGCCATCCTTACTGCGCTTCGATTGTGTGCGTACTGCTGCAATATTGTTAACGTGAGTCTTTGTAAAACCTTCTTTTTACGTTTACTCTCGTGTTAAAATCTGATTCTTCTAAGTTCCTGATCTTCTGGGCAGACTCTCACACGCTACCACTCGATACCTACGTACGTCTATC
+
4459499:<;;;;;=BB>@@@@493888<733,3994886;6///8;8858773383../:)0)/<::;@;>>9:@:88'87-3733(3;/0)0//5;;6;:==DD8:777??@C?B??:<6999/////)27;;97;;;6657///88////)/9<5::2928<===;8665(58888-7(/)/////'.8666.8688./-;-/,/>>.=37///6974365/--(-063---95558A3955///8899::;;<:AB<=>>===B?=7<96-,,92,****5
@ATNG8:02367:00828
GATGGTAGAGAGACTGTAGCGCACCCAGAAGATCAGGAACTCTAGAAGAATTCAGATTTTTAACACGAGAGTAAACGTAAAAAGAAGGTTTTACAAGACTCACGTTAACAATATTGCAGCAGTACGCACACAATCGAAGCGCAGTAAGGATGGCTAGTGTAACTAGCAAGAATACCACGAAAGCAAGAAAAAGAAGTACGCTATTAACTATTAACGTACCTGTCTCTTCCGAAACGAATGAGTACCTCTCAGACGCTCGTCCTACCATCGATAACCTCGAGTCT
+
BBBB7;;?ABAAA?@B=B??@CBBB>BBB>>??A??=?@DDAAABB?9959=A@>?@EGD/C=AA>>==>=;:;1;:@A@@@1<A<C2;;;*9>>=ACCBCCBBB?B@BC@BBB?BB99;CCCCCCDCCECC?BBBD>B=>>BBBB?B?B??>?CCCCCCC?BBB>>?>A@=>;;5;:=:<4866-8===>/:;6:///<<B>><><@??@:=:=>BAB?BBBBAAB>A>AED>BBB?BBBDBAA<888???@@@@B>>>>:=?@<@;<;B@@<><>@??<=//
@ATNG8:02379:00794
GATGGTAGGCGACATACATACGCGCCAGAAGATCAAGGAACTCTAGAAGAATTCAGATTTTTAACACGAGAGTAAACGTAAAAAGAAGGTTTTACAAGACTCACGTTAGCAATATTGCAGCAGTACGCACACAATCGAAGCGCAGTAAGGATGGCTAGTGTAACTAGCAAGAATACCACGAAAAGCAAGAAAAAAGAAGTACGCTATTAACTATTAACGTACCTGTCTCTTCCGAAACGAATGAGTACGTGTGCGACGTGTCTCCTACCATCGATAACCTCGAGTCT
+
?<99.555.5<<<BBBBA<??966@7;;=8;99//)/6;39?=:9370388<8;<995555$55:@=BBB@=:>>6<=<;:;;*;@=@>AA@8?@:75955;<<==?=A@B@DDD@CCCCCHCCLCCBBCBBB?BBBB?BBCBAAAD?C@B??<?????DCC?BBBBAA=A=9=@>9=<////)///)//////%-608/./;9<9777977AA=@<@?CBB>BA@@@AA?BADDD=BBB?BCBBBBBCBBBBB>>>????>>><>===@===A<<5:6;?@?@>>>
@ATNG8:02349:00863
GATGGTAGATATATGCACGCTCTACCAGAAGATCAGGAACTCTAGAAGAATTCAGATTTTTAACACGAGAGTAAACGTAAAAAGAAGGTTTTACAAGACTCACGTTAACAATATTGCAGCAGTACGCACACAATCGAAGCGCAGTAAGGATGGCTAGTGTAACTAGCAAGAATACCACGAAAGCAAGAAAAAGAAGTACGCTATTAACTATTAACGTACCTGTCTCTTCCGAAACGAATGAGTACTATAGACTTTCTGAGACTACCATCGATAACCTCGAGTCT
+
:5<<7<<@B>===@?=B=CBA@@==999828=997=6=077B=88;>@=:>8<<::9AAA.<9<<==>><A>?>9<<BCCDC5CC@C5;;;*9?=9;@@@BBCAB?A@CC@CCC?BBBBBCCCCCCBCCAAA@CCBB?BBBBBBBC<@;?9959ABBBBBB?CBBBAA=@B<@@@388=>=4887488888(5=7>588A;;:A=A:?===8<:>@CCC@CCBAABB?B?BDD>CDD????AAABA@:::BBBA::::<<=BB@@:>:99<66/66;<<=@>>>
@ATNG8:02353:00845
GATGGTAGCAGACGTGACAGACGCCAGAAGATCAGGAACTCTAGAAGAATTCAGATTTTTAACACGAGAGTTAAACGTAAAAAGAAGGTTTTACAAGAACTCACGTTAACATTATTGCAGCAGTACGCACACAATCGAAGCGCAGTAAGTATGGCTAGTGTAACTAGCAAGAGTACCACGAAAGCAAGAAAAAGAAGTACGCTATTAACTATTAACGTACCTGTCTCTTCCGAAACGAATGAGTACGATGAGAGAGCTCTCTCTACCATCGATAACCTCGAGTCT
+
?;BB=@BBBCCA>;665;<>>?@?7;AB?BBBBBB?B=?>@===B?BB?B?BBBBBBBB2A7:;;8:88//(/8.69A===D+=A:B<CCC:A>>;00+/0<89::688==87@?7<<?@BBBDCBBCBBCCC@CBBC=?@BBCECD?AAA??=?BBBCBBB?BBDBCA=B;;;==4::<<A9:::<@@?@@.==;???@@AA==:=7;;?A=A=A>CAB?AABBBCC?B>ACD>CCC?AAABCDA<=<@@@@AAA@:::>>>=AB;@677A@@<@<AA???;;;
@ATNG8:02356:00884
GATGGTAGTAGTACACTAGTCATACCAGAAGATCAGGAACTCTAGAAGAATTCAGATTTTTAACACGAGAGTAAACGTAAAAAGAGGGTTTTACAAGACTCACGTTAACAATATTGCAGCAGTACGCACACATTCGAAGCGCAGTAAGGATGGCTAGTGTAACTAGCAAGAATACCACGAAAGCAAGAAAAAGAAGTACGCTATTAACTATTAACGTACCTGTCTCTTCCGAAACGAATGAGTACGTGTGACGTACGTGAGCTACCATCGATAACCTCGAGTCT
+
=A;;79<BCECBBB@;;==<@AABCAAAA>@BABAA<A=AA:99AB>BB>A=>?979<=<,>=ABABBCBBBCC>BABBBBB2BCEG?FCC<CCC@BBCBCCDCB?B?CC?CCC?BB@@BDCCBABCCBBBBB@BBA=BAA@AABB>A?A??=?AABBBCC?AABCCC?BB@;;<:=>BGD9;;:6;AAAA/=@9@///@@E>=:=;>>AA;@<@BC@@>A@@@@AA;?=?BC>BAA>AAAAB@A@>>;;?BCCCBBBCAAABB@==///;;;*/,8>A==888
@ATNG8:02370:00841
GATGGTAGATACTCGCTGATACACCCAGAAGATCAGGAACTCTAGAAGAATTCAGATTTTAACACGAGAGTTAAACGTAAAAAGAAGGTTTTACAAGACTACACGTTAACAATATTGCAGCAGTACGCACACAATCGAAGCGCAGTAAGGATGCTAGTGTAACTAGCAAGAATACCACGAAGCAAGAAAAAGAAGTACGCTATTAACTATTAACGTACCTGTCTCTTCCGAAACGAATGAGTACGAGAGAGCACACGTGTCTACCATCGATAACCTCGAGTCT
+
9=@C9C@<<<<=<<55598843389198959////;6:6;::888;9@A5:17;=5566'24222...5..(.3,3377777'9;5:4999+944.4<<8::;:::4948:4;88493336>>=<=<==<@:95987717777??@B;:6?00/;777;==7=;;777<961778266..).55388999)762772225566,2,268=262655557<<;9899-3.39;1;33.339;?:@78;:>556<?>?@?:::===;?=<<A;;7;<@CBBE;;;
@ATNG8:02374:00873
GATGGTAGTAGTACACTAGTCATACCAGAAGATCAGGAACTCTAGAAGAATTCAGATTTTTAACACGAGAGTAAACGTAAAAAGAGGTTTTACAAGACTCACGTTAACAATATTGCAGCAGTACGCACACAATCGAAGCGCAGTAAGGATGGCTAGTGTAACTAGCAAGAATACCACGAAAGCAAGAAAAAAGAAGTTACGCTATTAACTATTAACGTACCTGTCTCTTCCGAAACGAATGAGTACTGTATCTATGTGTGCGCTACCATCGATAACCTCGAGTCT
+
@>>?:>==BCC>@;@;;==><?>AA7@B@;;@BB9;4;4;;>554;8;=8@4:8==?@@@.?<@AB898CCBBB=A@B@@@@0@CC4;<<6;BB>B@@@BA@>?<?=AA?B9959@@@BCCCDD@ACCCCC@CCBB>AACCBBBB>A?B::8:BBAABBB?BBBAAA?BB?888188888)5994//////%-70--(--9=ABA<A8<=AB<B<??BBB@BBAAAA@<@:@@A<ABB@BCCBB@DAA>>AB@>=<@AAAAAA>=>:=>>>A>>6;7;A>>=///
@ATNG8:02375:00874
GATGGTAGCGCACACATAGATACAGTACTCATTCGTTTCGGAAGAGACAGGTACGTTAATAGTTAATAGCGTACTTCTTTTTCTTGCTTTCGTGGTATTCTTGCTAGTTACACTAGCCATCCTTACTGCGCTTCGATTGTGTGCGTACTGCTGCAATATTGTTAACGTGAGTCTTGTAAAACCTTCTTTTTACGTTTACTCTCGTGTTAAAAATCTGAATTCTTCTGGAGTTCCTGATCTTCTGGACAGAGTGTGCAGATACTACCATCGATAACCTCGAGTCT
+
@?CC;GCCCCCCCDBBBBCBAAAACA???CBB?=AA@8@A<@=ABDCCCC@CBBBB>B=ABBB>C@CCBCAAABC=??@@?1@B;>>CD>ABBA?ACCACD=BBBDCC@CBBBCCBB?BCC@C@GCBCBB@@>?CCC@BBBBC@??CCCBB?A?B?DBA?BC?B?BBCCCCCCC=B@?@>7=9=9:::::*;CAAB>A@DFCCCCCC=@@@@0@BBBC@CAFF@BBB?ECC?C@DDCDDE@BAC@BDDCBBBCDBAADDDDCBAB?AAA@BBB<@<@CBCBABB
@ATNG8:02379:00883
GATGGTAGATACTGCGCTGATACACCCAGAAGATCAGGAACTCTAGAAGAATTCAGATTTTTAACACGAGAGTTAAACGTAAAAAGAAGGTTTTACAAGACTCACGTTAACAATATTGCAGCAGTACGCACACAATCGAAGCGCAGTAAGGATGGCTAGTGTAACTAGCAAGAATACCACGAAAGCAAGAAAAAGAAGTACGCTATTAACTATTAACGTACCTGTCTCTTCCGAAACGAATGAGTACACATCGTCGTGTCGTGCTACCATCGATAACCTCGAGTCT
+
?A9:.59<///7//////:<<<;???<@BA?DD::9B>?6??@@BBB?B@=A;???@@DDD/A=>>=888://(.3,39/////$5;7;8::9.8<834;4>::===.3.3:499:6;>@@B:::CDDCABBAA;?9899=<>ABBBC@C?C9947AA@ABBB@BB??<><>A<ABA;8888:3722-5>CCD/;=:=>A??=>>>9?8><<9;?<@@AA@@BBABA@>393:?>8>@@<??>AABBB@A@@BBACACBAABBABAB<?:::BB?=A:>;;;;;A>
@ATNG8:02384:00876
GATGGTAGGCGTGTGAGAGTCTGCCCAGAAGATCAGGAACTCTAGAAGAATTCAGATTTTTAACACGAGAGTAAACGTAAAAAGAAGGTTTTACAAGACTCACGTTAACAATATTGCAGCAGTACGCACACAATCGAAGCGCAGTAAGGATGGCTAGTGTAACTAGCAAGAATACCACGAAAGCAAGAAAAAGAAGTACGACTATTAACTATTAACGTACCTGTCTCTTCCGAAACGAATGAGTAACGATGAGATGAGCTCTCTCTACCATCGATAACCTCGAGTCT
+
////)///)/5<@<?CABA;559990;=>9==DDDD?B>AAAAAAA>A@<@?BBBBCDDC3D>ABBCCB??===4<>98777$5727/222&26527...66779596@=6A8:8;>@@@AC???AA?????:?@@@:=>>=::::5;:?>><@<;;>EAA<A=>=??:>>;>@@=@???G7;;<6/////(//)/;;<:99?=<8===;;;<A<B>>>=:=@??>??6;7;?D:@@C;>>>65549//-666/./63355575567717:778<<;C7;;===788
@ATNG8:02384:00887
GATGGTAGGCGAGAGTGAGACGCAGTACTCATTCGTTTCGGAAGAGACAGGTACGTTAATAGTTAATAGCGTACTTCTTTTTTCTTGCTTCGTGGTATTCTTGCTAGTTACACTAGCCATCCTTACTGCGCTTCGATTGTGTGCGTACTGCTGCAATATTGTTAACGTGAGTCTTGTATAACCTTCTTTTTACGTTTACTCTCGTGTTAAAAATCTGAATTCTTCTAGAGTTCCTGATCTTCTGGCGCTCTGTCACGTCTGCTACCATCGATAACCTCGAGTCT
+
@A;;2:59.6BCCCCCDBBBCCCCCC@@AA::8:AAA;??=?;@?A@BBB<??ABC?B<>?CE@C?B??>>==<=1575555#2727:;48>>>:?9808A5;;:<9;4=A@@@@>@<;>>7:88>>A>==@<@@>?:>;<;;8::BBBAA9<<A:@@?=AA;@;@AA?@@@@@;@???@<@<@<@ACCA.66;;;-3-----37::4::::(7><:<5:6:A;A>>>>>?<?=AAA>==<?@?:>9:99///==AA@>=9<=//,/637<<<+/+/<67;===
@ATNG8:02389:00850
GATGGTAGCTCACGTACGTCACACGTACTCATTGTTTCGGAAGAGACAGGTACGTTAATAGTTAATAGCGTACTTCTTTTTCTTGCTTTCGTGGTATTTCTTGCTAGTTACACTAGCCATCCTTACTGCGCTTCGATTGTGTGCGTACTGCTGCAATATTGTTAACGTGAGTCTTGTAAAACCTTCTTTTTACGTTTACTCTCGTGTTAAAATCTGAATTCTTCTAGAGTCCTGATCTTCTGGAGATACACATGATACTCTACCATCGATAACCTCGAGTC
+
45<:8=<666<655;:;;;=>>666@>>>?@A?@EE?CC@C@CCDCBBB@BAA<?0525<<<9>9<<;447>7827>??@2==6;;;=3=@=?:=999+9?;>:97==4=A><=>@@99:;+/*/9:>;;;@<@@@@:;;;??;;;====@;;;C====<;;6;:>A=>=B@@@=A====2=8=8=====,99777.------;;9<)///)./3593=78829:99///6798<8==+//717===@@AC@AAA;;;@>;;;<??;====-/-/97;;--
@ATNG8:02353:00938
GATGGTAGTAGTACACTAGTCATACCAGAAGATCAGGAACTCTAGAAGAATTCAGATTTTAACACGAGAGTAAACGTAAAAAGAAGGTTTTACAAGACTCACGTTAACAATATTGCAGCAGTACGCACACAATCGAAGCGCAGTAAGGATGGCTAGTGTAACTAGCAAGAATACCACGAAAGCAGAAAAAGAAGTACGCTATTAACTATTAACGTACCTGTCTCTTCCGAAACGAATTAGTACTGTATCTATGTGTGCGCTACCATCGATAACCTCGAGTCT
+
@>@949556;;<<====666><<@C=AAC?BB;;9:.9.9/97---(--(-06883333&36;<;889>?BBD;>=@>>>>+@>>>????0;@;:>CCCCBC::3::=><?BC?BAA@CCDCBA@@@@@;:5:@AB?B??????>9@:@::5:CC@AB>?<?@BCBB?BD;;;:3:3366.----5556*5507///75855.5179:=8>8<<A??<?A@A??>9>;=B?9A8758<@?CA>:??>>>>>==>>>???A>>>=@?>><//)/)/;9::::;
@ATNG8:02356:00909
GATGGTAGCATCATGCATATCTCACCAGAAGATCAGGAACTCTAGAAGAATTCAGATTTTTAACACGAGAGTAAACGTAAAAAGAAGGTTTACAAGACTCACGTTAACAATATTGCAGCAGTACGCACACAATCGAAGCGCAGTAAGGATGGCTAGTGTAACTAGCAAGAATACCACGAAAAGCAAGAAAAAGAAGTACGCTATTAACTATTAACGTACCTGTCTCTTCCGAAACGAATGAGTACCTCTCAGACGCTCGTCCTACCATCGATAACCTCGAGTCT
+
>@@@;?<BBCCCCB>>?CDCBBBBB>BBB?CCCBBB?B999=BBCC@CA;><>==;:795'546778888./.;.73/////$5<7<455)5;;64565<<;9>9><>A<?::79AA@BBBBBACCDBBBC@CAAA>ABAABBBB?B@CAA>AAA@@CBB?BBBB@A>@@<;=;4;8////(///(/>@@@,;;6>88;>:@7;7;9>;>A5858ADBD@BD???@@9?9?@@9AAA?BCBDCBB?=>=@@?ABBAA>@@A<;;;<A;;;@@@<A<AAA>>>@?
@ATNG8:02357:00904
GATGGTAGGCGACATACATACGCGCCAGAAGACAGGAACTCTAGAAGAATTCAGATTTTTAACACGAGAGTAAACGTAATAAGAAGGTTTTACAAGACTCACGTTAACAATATTGCAGCAGTACGCACACAATCGAAGCGCAGTAAGGATGGCTAGTGTAACTAGCAAGAATACCACGAAAGCAAGAAAAAGAAGTACGCTATTAACTATTAACGTACCTGTCTCTTCCGAAACGAATGAGTACCTCTCAGACGCTCGTCCTACCATCGATAACCTCGAGTCT
+
@D::2955.6<@<BAA<@<ABDDAA?ABC?CB@@@=@<@?AABBC@BB?B?A@@?>>??.?>ABBCBBBCCBB9?;AA@CC@HF@C?BDD;CCB@CBBBBBBCCAGIBA?ACC@BBBCBBBCBAADBBBAD?BBBB?BAA???>>9?=A8849???DECB?BBAA>>1889:;;5;;??A3;;;5;=>>?/<<9=///==@==:>=>>>E<@<@@BBC?BBAAACB?B?BCB?BBB?BBBBBBD?>;;>=<@@;;:?@?A<>==<@:;;A??<?=AAA@@@A:
@ATNG8:02358:00906
GATGGTAGTGCGTGAGAGAGAGACCCAGAAGATCAGGAACTCTTGAAGAATTCAGATTTTTAACACGAGTAGTAAACGTAAAAAGAAGGTTTTACAAGGCTCACGTTAACAATATTGCAGCAGTACGCACACAATCGAAGCGCAGTAAGGATGGCTAGTGTAACTAGCAAGAATACCACGAAAGCAAGAAAAGAGTACGACTATTAACTATTAACGTACCTGTCTACTTCCGAAACGAATGAGTAACGAGAGAGCACACGTGTCTACCATCGATAACCTCGAGTCT
+
//994::;<=;;6666=>=>=<;;;6;<<:<::://)/(///3.5=8<=9?9<<;:::::):3333333338999(3355555$5<7<.555&554.5.44444;;8<9<:5://*//666433:::;<=:::633496:33444==8=8<::5888988;:6;885:<6:>7342155222'25528999.2222.....89928885552916:9//,/88757794;7=;>.50/)//,,,-(----55238522223:8555:6:7655..(.05...3222
@ATNG8:02363:00936
GATGGTAGCGCACACATAGATACAGTACTCATTCGTTTCGGAAGAGACAGGTACGTTAATAGTTAATAGCGTACTTCTTTTTCTTGCTTTCGTGGTATTCTTGCTAGTTACACTAGCCATCCTTACTGCGCTTCGATTGTGTGCGTACTGCTGCAATATTGTTAACGTGAGTCTTGTAAAACCTTCTTTTTACGTTTACTCTCGTGTTAAAAATCTGAATTCTTCTAGAGTTCCTGATCTTCTGGTCTACTACACTGTACTCTACCATCGATAACCTCGAGTCT
+
AB@@=BAAADCECDBBBCBAACCAA?BBCBB@=?@@A<BB>B@CCCCCCC?CBBACAC@BB>><@@CBCCAAACC?BBCCC3BA>@A??9@AAA?ACC?BC>@AABCH@CBCBBBBD@CCC?A?CFCCA@@C@CCCD>AABAAABBBBBBBBBBB?CBB?BB?B?BCBBBCCCC@BBCDF;F9:6:@@@@,@B:::/;BBBBDCBBB@DDCD5CCBBBAC@CC?CBCCCCD@C>?>>CCB>@AC@CCCDCBBCCBBCCCBBBA@@;@;;;@@@;A>ABBABA@@
@ATNG8:02373:00890
GATGGTAGAGTATCATGTGTATCTCCAGAAGATCAGGAACTCTAGAAGAATTCAGATTTTTAACACGAGAGTAAACGTAAAAAGAAGGTTTTACAAGACTCACGTTAACAATATTGCAGCAGTACGCACACAATCGAAGCGCAGTAAGGATGGCTAGTGTAACTAGCAAGAATACCACGAAAGCAAGAAAAAGAAGTACGCTATTAACTATTAACGTACCTGTCTCTTCCGAAACGAATGAGACTACTCTCAGAGACACACTACCATCGATAACCTCGAGTCT
+
5:==9<<<>666=<<<><<<>=A@A>ACB>A@AA@@<@=BBCBBBDACF?B?ABCAA@@A1A?CCCBBBBBDDD=BB;;;;;*;?<?4999&3;;6;;;:=CCCE?B?BC?BBB?BBAADCCCBBBCCCDCC?BCCB?BABB>>>><@@CBB?BBBBAAAB?CBAABB?CC>BA<8<<;<:4:::788888(7>:A888ABBAA8;7;@BD8<7;AB@@<@AAAABB@B@BCC>CBC?CBABABDBBBB@A@BAA;><<>?@AA=A688???5:5:==9:///
@ATNG8:02373:00893
GATGGTAGCACGAGTCACTCATATCCAGAGATCAGGAACTCTAGAAGAATTCAGATTTTTAACACGAGAGTAAACGTAAAATAAGGTTTTACAAGACTCACGTTAACAATATTGCAGCAGTACGCACACAATCGAAGCGCAGTAAGGATGGCTAGTGTAACTAGCAAGAATACCACGAAAGCAAGAAAAAGAAGTACGCTATTAACTATTAACGTACCTGTCTCTTCCGAAACGAATGAGTACCTCTCAGACGCTCGTCCTACCATCGATAACCTCGAGTCT
+
;6;;5;>>CC@>>===<<@CA<<>?:@A?CCBC@@=@>AAAA::9<>;;A;899AA@A@+<=@BA@@B@A?=<672;955&5>.5.555&49939<<>555<<8<9<<6:;;148<<DDCBBBCC@@?BF@BBBB<????999?9=;>9947=>:=;@@?CBBBA@>;;59<:/65;;<399659;;;<.<>;?:;;@??BB<B<@@>>;>;??BCB?C@A@AAA<@<???8?CD?CDBBBB@<>>>A@A@@@@A;;;@;=<<8=877;==:>=AAA?????
@ATNG8:02373:00911
GATGGTAGGACGAGCGTCTGAGAGGTACTCATTCGTTTCGGAAGAGACAGGTACGTTAATAGTTAATAGCGTACTTCTTTTTCTTGCTTTCGTGGTATTCTTGCTAGTTACACTAGCCATCCTTACTGCGCTTCGATTGTGTGCGTACTGCTGCAATATTGTTAACGTGAGTCTTGTAAAACCTTCTTTTACGTTTACTCTCGTGTTAAAAATCTGAATTCTTCTAGAGTTCCTGATCTTCTGGGTCTACGCTCGTCGCGCTACCATCGATAACCTCGAGTCT
+
;499496619>>AABCC@@BBBBH@FBBDECB?BBGG>BB@C@CCCCCDC@BBBBB?C?BBBB?C@CCCCBBAAA>?>===.?A=AACC>@000,0/<8<@;??@@@B@CBBBBBBB@BCB@B@CE@@A@@C@BBBB8;:@@B@@@CAAABBBBB?BBB@ED>A>ABAB@AAAA5;;;;;.<4;5;;;;.5@@;;3;696;;=<<<5::::)9<:;;9=@BB?BDCCCAB?B@AAABBB>B@BB>BBAB@@@C@@@AAA@@@:959ABBBBB?B?BBBABB@@
@ATNG8:02373:00922
GATGGTAGGTGCACATGAGTGTATCCAGAAGATCAGGAACTCTAGAAGAATTCAGATTTTTAACACGAGAGTAAACGTAAAAAGAAGGTTTTACAAGACTCACGTTAACAATATTGCAGCAGTACGCACACAATCGAAGCGCAGTTAGGGTGGCTAGTGTAACTAGCAAGAATACCACGAAAGCAAGAAAAAGAAGTACGCTATTAACTATTAACGTACCTGTCTCTTCCGAAACGAATGAGTACGATGAGAGAGCTCTCTCTACCATCGATAACCTCGAGTCT
+
4499.56:5:=;?;=>==BBBBBCC?B@;688@@@?7?9B@<;;;>6@@.5.5<:59555$549;>>>@@666<2<494444$4:5:.333&388-449<=<=33536<B>BBB>A>@AGBDBBBBBCCDCB@BCDD?BBBB???>>@@600+0:>;:7:<7;<====7=>?BBB?@?;;;3752222222$22+29;8857;;7;7;:33036;8<==7;:B?=<72705@A7>BF577<>==?>;:;@@=<===8887::;;=8=655>?A;@;<;;??@A:
@ATNG8:02374:00895
GATGGTAGCGCACACATAGATACAGTACTCATTCGTTTCGGAAGAGACAGGTACGTTAATAGTTAATAGCGTACTTCTTTTTCTTGCTTTCGTGGTATTCTTGCTAGTTACACTAGCCTTCCTTACTGCGCTTCGATTGTGTGCGTACTGCTGCAATATTGTTAACGTGAGTCTTGTAAAACCTTCTTTTACGTTTACTCTCGTGTTAAAAATCTGAATTCTTCTAGAGTTCCTGATCTTCTGGAGATATCATCAGCGAGCTACCATCGATAACCTCGAGTCT
+
@:55.5;<<<>B=>>C@==<<@BBCBBB=<8<48;;<29=4915;;=>A@<?><@A@B?A@9:495;8;<9843=:78989'9?8=8B=8<8;;6?<A=AB?BBBCCG@CBBBCBBBAE@C?A?CDCCBBBB@CDCC?B;;;BBCBCCDCAAAA@?A::8:A>A?BBDCCECGC@C;;;<.;;C;;;;;.9@@BD<AADDCCCBBA=@??>,::::969?CC@BCCBABF?B?BBBBCC@BBC@CGCDBCBBBBBCBDBBCBCC@A999BAC<B?BAAABBBC
@ATNG8:02374:00907
GATGGTAGTCTCAGATAGTCTATAGTACTCATTCGTTTCGGAAAGAGACAGGTACGTTTAATAGTTAATAGCGTAACTTCTTTTTCTTTGCTTTCGTGGTATTCTTGCTAGTTACACTAGCCATCCTTACTGCGCTTCGATTGTGTGCGTACTGCTTGCAATAATTGTTAACGTGAGTCTTGTAAAAACCTTCTTTTAACGTTTACTCTCGTGTTAAAATCTGAATTCTTCTAGAAGTTCCTGATCTTCTGGACAGCGACGCGATATACTACCATCGATAACCTCGAGTCT
+
44555;;:@;965===565<;:344888////(/777.79.55)5:99944.443333(35:89<7=8B=B:779)//)/////$/69.6666.////)//5.4;.4454:<7:<::555:7;:;5:5;;;:;===466>>9>>=::9:444333303<;6;;7;49947,33////9774;==@@@)5./)////&/)/;;;3>665555549.444&44454.439;7:;;44.39297=:9:98-335.555555:<:;=<<;;;>>==8=?==837.78>7787<>?
@ATNG8:02376:00906
GATGGTAGTGTGTGCTCTGAGAGTAGTACTCATTCGTTTCGGAAGAGACAGGTACGTTAATAGTTAATAGCGTACTTCTTTTTCTTGCTTTCTGTGGTTATTCTTGCTAGTTACACTAGCCATCCTTACTGCGCTTCGATTGTGTGCGTACTGCTGCAATATTGTTAACGTGAGTCTTGTAAAACCTTCTTTTTACGTTTACTCTCGTGTTAAAAATCTGAATTCTTCTAGAGTTCCTGATCTTCTGGGTGTATCAGCGAGTATCTACCATCGATAACCTCGAGTCT
+
;5555:<;A@;9555::445::::;;;@BBBBB<=@@B;@?9@:999CB>>;655<<6:7;::86>9;?:@<?::A>ACCCC1?>=<:8:/.,,,,(,(,6068(////9:8<==?=6565:<<=A?CCCCDBBC>BBDC@ICBBCCBBCBCCCCBBA?CBC@BB?B@BCCBBBC@@=@BCBC:B=?;;;;;;*;@ABF=A@B@@AB<;;5;;;;*;BBCB?A=AD@CCCCBBB@C@CCBCCC@D?@A=ACDCDCCCCCCCBBCCDBB?BCCBB@@;?;:89999>=
@ATNG8:02380:00903
GATGGTAGCGAGCGAGTGTGTATACCAGAAGATCAGGAACTCTAGAAGAATTCAGATTTTAACACGAGAGTAAACGTAAAAGAAGGTTTACAAGACTCACGTTAACAATATTGCAGCAGTACGCACACAATCGAAGCGCAGTAAGGATGGCTAGTGTAACTAGCAAGAATACCACGAAAGCAAGAAAAAGAAGTACGCTATTAACTATTAACGTACCTGTCTCTTCCGAAACGAATTAGTACGATGAGATCTCGTGTGCTACCATCGATAACCTCGAGTCT
+
9;994;;99<665==><B=BBBBBB?B@@=?@==<=3:49@@ACAA<??=A<<<C;;;<.57;@ABDCA669A9B<9999*5@9?.;;0/7:1/0/899:33,3,3<5;=?6<B@ABDCEGDCCCBB::7;@??6:::::97C=A=B;;59B>=?BBB@BCCBA@?BB@BBB?B<;;:.6//)/====,33-6///=9@?=9>=AA>>;?:>=BBC?BBBBCCC>?=?BC>CBC?B?BBBBBBBBB>>=BA==A?><99:;;6;888@BB=A====@B@@@
@ATNG8:02382:00906
GATGGTAGCAGACGTGACAGAGCGCCAGAAGATCAGGAACTCTAGAAGAATTCAGATTTTTAACACGAGAGTTAAACGTAAAAAGAAGGTTTTACAAGACTCACGTTAACAATATTGCAGCAGTACGCACACAATCGAAGCGCAGTAAGGATGGCTAGTGTAACTAGCAAGAATACCACGAAAGCAAGAAAGAGAAGTACGCTATTAACTATTAACGTACCTGTCTCTTCCGAAACGAATGAGTACGTGTGCGACGTGTCTCCTACCATCGATAACCTCGAGTCT
+
AA@@;?<ABCGCCCBBBCCBCBAAC?BCC@C@AABB?A?BBBBBBB?BB?A<A@A<<===.=:???99:<//).9.7700000$:<<<4555&/@>:00/=::<==9=9==8BBB@CBBABCDCBBBCCCBBB?BBA@=ABAAABBA>A=A::6:AAABBCC?BBBCBD?@A=A>>:?==@@2://+/:91:<>>;>===B>BBC@C?BBCC?C?CCCCC@BBA@@@@9?;?AA;BBA?ABBB?;;===@@@;;;===>>?>:???;@>>>???;><>A@?????
@ATNG8:02387:00936
GATGGTAGCGCACACATAGATACAGTACTCATTCGTTTCGGAAGAGACAGGTACGTTAATAGTTAATAGCGTACTTCTTTTTCTTGCTTTCGTGGTATCTTGCTAGTTACACTAGCCATCCTTACTGCGCTTCGATTGTGTGCGTACTGCTGCAATATTGTTAACGTGAGTCTTGTAAAACCTTCTTTTTACGTTTACTCTCGTGTTAAAAATCTGAATTCTTCTAGAGTTCCTGATCTTCTGGAGATACACATGATACTCTACCATCGATAACCTCGATTCT
+
9@><=B:6:DDBBBA@ABCCCCCBCBBBCAAA=AAAA;AB?D@BA@CCBB?BECBB@B@BBBB?BAAAACBBBBB=@????2??;@@AA<@BBB?BBBBB8;;;BCCBCCCCCCCC@CBB@B?CCBBBCCB@FCCB@CCCCB@A@CCCCCBCBC@CBB?BC@G>AACBBBCCCACCBCB9@=A>;;;;;*;BBBB>DCCCCCCCBB<????,?@@BB@C@BB@BA@@BBB?B?BBBEAA>A@B>BCCBBBCDBBBBBCCBBBCC?B999BBB@B?BDC>>:>>
@ATNG8:02389:00895
GATGGTAGTGTCATATGAGAGTGTGTACTCATTCGTTTCGGAAGAGACAGGTACGTTAATAGTTAATAGCGTACTTCTTTTTCTTGCTTTCGTGGTATTCTTGCTAGTTACACTAGCCATCCTTACTGCGCTTCGATTGTGTGCATACTGCTGCAATATTGTTAACGTGAGTCTTGTAAAACCTTCTTTTTACGTTTACTCTCGTGTTAAAAATCTGAATTCTTCTAGAGTTCCTGATCTTCTGGTATGACTAGTGTACTACTACCATCGATAACCTCGAGTCT
+
AA;;.5999566==>=BA<?@>>>00/9666@8@BCD>AA>A8;?;:>@A?AA?A@;?<???B?C@BBA@?@???9<=?>?.?CAC=AC<ABBB>BCC@CE@BBBCBB@CCCBBCA@>@CB=A>BBBBBBBB>BACB8;<ECBBBDCCBBBCB??=@CF@BB?C>AABBBBBBB>AAA@@3@5;5;;<<;*;;;;D=BBBBBCC@>>:>>>>0>@ABC@F@CC@CC@@@;;8;?BBBBBA?A@A=ABCBBCEDCCBBBCAA@B;;6;CAAB@?<??BAAABCCB
@ATNG8:02346:00961
GATGGTAGCAGACGTGACAGAGCGCCAGAAGATCAGGAACTCTAAGAAGAATTCAGATTTTTAACACGAGAGTAAACGTAAAAAGAAGGTTTTACAAGACTCACGTTAACAATATTGCAGCAGTACGCACACAATCGAAGCGCAGTAAGGATGGCTAGTGTAACTAGCAAGAATACCACGAAAGCAAGAAAAAGAAGTACGCTATTAACTATTAACGTACCTGTCTCTTCCGAAACGAATGAGTACGTGAGATCTCGTGTGCTACCATCGATAACCTCGAGTCT
+
4:==7<<666<;;;;>655;;////)/99177;:::6=2666//(/;6;;89322222;;;*;05555556222=06655555$5<<<9;9909=:79:55;:<<=9=8==7A@@=???ACCDCCBBBBBBBB?BBCC?B?@?CBBB?A=C::5:AA@ACCB?BCBBBB?@A=@>><>>>BA;<7718ACCC/::6:///<<@?@<@7;;AA<?<??BABACBBCCCD>A>ACD>ECB>??AA@A=====;;;B>>>A?=;;:??;@877>88185;>>@@;;;
@ATNG8:02346:00987
GATGGTAGGACGAGCGTCTGAGAGGTACTCATTCGTTTCGGAAGAGACAGGTACGTTAATAGTTAATAGCGTACTTCTTTTTCTTGCTTTCGTGGTATTCTTGCTAGTTACACTAGCCATCCTTACTGCGCTTCGATTGTGTGCGTACTGCTGCAATATTGTTAACGTGAGTCTTGTAAAACCTTCTTTTTACGTTTACTCTCGTGTTAAAAATCTGAATTCTTCTAGAGTTCCTGATCTTCTGGTGAGATATGCATGATGCTACCATCGATAACCTCGAGTCT
+
9455.5994666;?<<==655;;;499;;;:<8<:;;3;>4;6;;9<=??;>C@@@<@?BA??=A?ABBB:;:?B5:9999)9@595C>6;<?@7<;>=<A=@@BCCH?BCCCBA@D?BBC@D@CBBBAAAC?BBBC@BBBBAAAACAABCAA@B?CCD?A@>A?BBCBBBBBA<A;;;:.;=A=;;;;;*;BCDD>BACAAAB@>>:>>=>0>?@@B@C@DC@CBBBD??=??BBBBBE?BBC@CCCBCCBBAAACCCBBBBCD@B999@??;A?BBBBCAAA
@ATNG8:02347:00949
GATGGTAGCGCACACATAGATACAGTACTCATTCGTTTCGGTAAGAGGACAGGTACGTTAATAGTTAATAGCGTACTTCTTTTTCTTGTCTTTCGTGGTATTCTTGCTAGTTACACTAGCCATCCTTACTGCGCTTCGATTGTGTGCGTACTGCTGCAATATTGTTAACGTGAGTCTTGTAGAACCTTCTTTTTACGTTTACTCTCGTGTTAAAAATCTGAATTCTTCTAGAGTTCCTGATCTTCTGGCTCTCGTAGACAGATACTACCATCGATAACCTCGAGTCT
+
;5<<8<=BBCCGCCCCGBBBBBCBCBBAA???<?CAA?AA---0---(-7//)/7333036993719?CABA=BBBB??????.=?9988<<+:/88(//936618:888=<@BBCDDBB>BDD@C?CCA@ABBB@BCCC?CAAACBCBCCCAAAAAA?D@@>AA=@?B@ABBBBBD@BBCBB?B=A4;;;;;*;BCCI>CBBCBBBC@@;@@@@0@BCGC@D@DC@CBBBB@?=@?BBBBBD<?896:BB@BBABBBDCCCCCCCDE@B:::B>>4949AA@AAA@
@ATNG8:02349:00985
GATGGTAGTATATCGCGTCGCTATCCAGAAGATCAGGAACTCTAGAAGAATTCAGATTTTTAACACGAGAGTAAACGTAAAAAGAAGGTTTTACAAGACTCACGTTAACAATATTGCAGCAGTACGCACACAATCGAAGCGCAGTAAGGATGGCTGGTGTAACTAGCAAGAATACCACGAAAGCAAGAAAAAGAAGTACGCTATTAACTATTAACGTACCTGTCTCTTCCGAAACGAATGAGTACTGTATCTATGTGTGCGCTACCATCGATAACCTCGAGTCT
+
55;;5;>>CCCCC>>@666=<;;BB9BCCADBCFBB>B<@A@A@@??CB@B@BC?@?BBA1@>>><9===///;5;;<AAAA0@<;;4555&5=:54954::;34-403;4;><;>B?>BDFDCBBBCBCBB@CBBA=A???DBBB@C@EBA=A@@;@ABB?BAAACC?B><@?@<???>>56752:ABBB/@@<???ABBB>>:=<???@=A=BACCC@CBBBBBB?B?BCC>BAB?ABBBCCA?BBB@@>>>>BB@@?@@@AA<A=>>B>><><@@@CA667
@ATNG8:02359:00972
GATGGTAGTGTGTCTCTGAGAGTAGTACTCATTCGTTTCGGAAGAGACAGGTACGTTAATAGTTAATAGCGTACTTCTTTTTCTTGCTTTCTGTGGTTATTCTTGCTAGTTACACTAGCCATCCTTACTGCGCTTCGATTGTGTGCATACTGCTGCAATATTGTTAACGTGAGTCTTGTAAAACCTTCTTTTTACGTTTACTCTCGTGTTAAAAATCTGAATTCTTCTAGAGTTCCTGATCTTCTGGGATGTGTGCGCAGTGCCTACCATCGATAACCTCGAGTCT
+
9566:<=<>?><==;:;:::::<=<?ABBABB??@AH>BB?C@FCCDCCC@996=<8<:>>BB@D?@@@BA@?<=;>DFED29943;=?6:0000)/)/=3;>5<773:<:===DBBBB>ABB?C?CHDCCDCB@BCCB@DBBBBBBDDDCCBAAAA?CCB?BB?B>AACCCCCCB=A::::.:<>;:;;;;*;AABC?EA@ABCCBBA5;;;;*;BAAA?AAEC@CCCBBBB?CABBBBCB>B>>>8>999BBBBDBBBCBB?BCC@CCBBBAA?B>ABBBBBBB
@ATNG8:02361:00968
GATGGTAGTGTCATATGAGAGTGTGTACTCATTCGTTTCGGAAGAGACAGGTACGTTAATAGTTAATAGCGTACTTCTTTTTCTTGTCTTTCGTTGTATTCTTGCTAGTTACACTAGCCATCCTTACTGCGCTTCGATTGTGTGCGTACTGCTGCAATATTGTTAACGTGAGTCTTGTAAAACCTTCTTTTTACGTTTACTCTCGTGTTAAAAATCTGAATTCTTCTAGAGTTCCTATCTTCTGGTAGAGCGTGCATATATCTACCATCGATAACCTCGAGTCT
+
;;@@7>@CCBBAC===@?AAECCCDCBBBCBCABBCC=CC?@:>>><<AA?ABCCB?BAAAAB?B@CCCCBAABB<=::;;,:=;000@@8;6?<773338838888<>;@>CCCCCC@CCC@C@CCCCBBBC@CBBG>AAB:::ACCCECCC@A??B@@?AC@B?CCAA@BBAA<@;;;;.;<@<;;;;;*;BCAB>BDDDCDCCCC=AA@A,ABACCAGBCB?BCBBBBA?A?ABBCB>A@C?CBBBBBBBBDBCBBBBBABB@B899BCC>B?BAAAC99:
@ATNG8:02362:00978
GATGGTAGCGCGACGAGCGTAGACCCAGAAGATCAGGAACTCTAGAAGAATTCAGATTTTTAACACGAGAGTAAACGTAAAAAGAAGGTTTTACAAGACTCACGTTAACAATATTGCAGCAGTACGCACACAATCGAAGCGCAGTAAGGATGGCTAGTGTAACTAGCAAGAATACCACGAAAGCAAGAAAAAGAAGTACGCTATTAACTATTAACGTACCTGTCTCTTCCGAAACGAATGAGTACTGCGTCTCACTCTCGCCTACCATCGATAACCTCGAGTCT
+
<;00)//;;BABCCBBCCB@@@BBA9?@@;?@:::A;@;??A@AAB?CB?B???;>>>>>/><??@@@@??@@B:AACCDDD5CC@C@BBB<BBB?BA?ACCBBB>A?AB?BBB?BBBBBBCBCCCA@@CCB@BCCC=?>>>BABB?B?B997:CBAABBA>ABBBBB?CC@B==8==:::/87708DDEE/=<6;///<<>;;7;=A>?>;><@@BBB@CBAABCC?C>ABD>B>><>BBCCC>?BBBAAABDDABABAB?BAA=AA@@@@@:?:?@@@?866
@ATNG8:02374:00972
GATGGTAGTATCTGTCTACGAGAGCCAGAAGATCAGGAACTCTAGAAGAATTCAGATTTTTAACACGAGAGTAAACGTAAAAAGAAGGTTTTACAAGACTCACGTTAACAATATTGCAGCAGTACGCACACAATCGAAGCGCAGTAAGGATGGCTAGTGTAACTAGCAAGAATACCACGAAAGCAAGAAAAAGAAGTACGCTATTAACTATTAACGTACCTGTCTCTTCCGAAACGAATGAGTACTACTCTCAGAGACACACTACCATCGATAACCTCGAGTCT
+
>?@@>B@CBBC;;;;<;;;;<<@9:79??;?@@@??9?9??BAAAE@==9=9:::::::;+;:?????>>>AAA8>>ABABB0A@>@5959&5<>9=@<@>DBBC=B?CC@AAA>AABBCCECBBCDDCCCB>C?CA?BA?@ABBD@B?A9969B@AACCC?A@@@CC?BB?AAA>====<5=>>9=<<<<.=A;A878@@@?@<@<@@BB<><>@CBB@BCCBCBB=@>@BF>BBC?BBBBBBCA>AAB>??C====;<<@@=>;=<=<?<<8=:>@@>>;;;
@ATNG8:02385:00953
GATGGTAGGTGCACATGAGTGTATCCAGAAGATCAGGAACTCTAGAAGAATTCAGATTTTTAACACGAGAGTAAACGTAAAAAGAAGGTTTACAAGACTCACGTTAACAATATTGCAGCAGTACGCACACAATCGAAGCGCAGTAAGGATGGCTAGTGTAACTAGCAAGAATACCACGAAAGCAAGAAAAAGAAGTACGCTATTAACTATTAACGTACCTGTCTCTTCCGAAACTAATGAGTACGATGAGATCTCGTGTCGTGCTACCATCGATAACCTCGAGTCT
+
4:994;;;6;>CCCCCC@@@BBABB?AAA<@?@@@@=@@HDCCECC?CC@CBCCD:9999*:>BEDCCCDC@@@8@B;;;;;$:;::433(3;;7;<:@BA@?B=@<@B=AAB=?<AACCCCCCCDDDEAA?ABBB@??@BBBAB>A>AAA>ABBBBBBC>AAA>>?>AA<?;;5;7<>>67//+/;99:,660:///=;>;;5;8=>?A9=:>?CBD@CBBBABB7:7:BC=AAA>AABBBBBCB999@@?>:;;A::::=788>>188//<//+/17=<@@===
@ATNG8:02388:00951
GATGGTAGCGCGACGAGCGTAGACCCAGAAGATCATGAACTCTAGAAGAATTCAGATTTTTAACACGAGAGTAAACGTAAAAAGAAGGTTTTACAAGACTCACGTTAACAATATTGCAGCAGTACGCACACAATCGAAGCGCAGTAAGGATGGCTAGTGTAACTAGCAAGAATACCACGAAAGCAAGAAAAAGAAGTACGCTATTAACTATTAAACGTACCTGTCTCTTCCGAAACGTATGAGTACTATGTAGAGCTCTATACTACCATCGATAACCTCGAGTCT
+
;<BB=BABA@>=A;;;??;;>C@??59><599898::;7;;;//-9068*/(/67::<:<+<8>>>@@====BC:?999===+;;9<6;;;0;>>8==;54/9//)/:=95//34<<>?BD@@ADBBBCA@A=@AAA=@@ABC??@<A=@;;6;DEAAABB@DBBBBB?CC?BBC?CAA@@8886-7999:.:A=A;77///8=7;;799;088)8>CBB@BBAA@BD?B?BBB=BB???@?@FBBBAABBBB???;;;@@ABA@@;776///96:59<>:::<9
@ATNG8:02388:00971
GATGGTAGCTCTGCTCTGACTCTCGTACTCATTCGTTTCGGAAGAGACAGGTACGTTAATAGTTAATAGCGTACTTCTTTTTCTTGCTTTCGTGGTATTCTTGCTAGTTACACTAGCCATCCTTACTGCGCTTCGATTGTGTGCGTACTGCTGCAATATTGTTAACGTGAGTCTTGTAAAACCTTCTTTTTACGTTTACTCTCGTGTTAAAAATCTGAATTCTTCTAGAGTTCCTGATCTTCTGGTGAGATATGCATGATGCTACCATCGAGGTTGTAAAGTCT
+
BBAA>BBAA<DECCBBBBCDDCBBBBBBBBCC?BAAA=BB@CACCDDCCC?CD@A@?B?ACCD?B@AAADBBCCB?@@@==.@A>BBDD>BBBB@BBB>BC;;;BCAB?BBCCCBDC@CCC>A>BCDCBBBB@DACA@C@@?CCBBCDBCCAABB?CBB?BD?B?ABCCCCCGD>B;;;<.;>B=;;;;;*;AACI?GHICCCBA@?5;;;;*;BBBB@B@BL@BBCCCCC>A>ABBCCC=BBC@CC:;:CCBCAAAAAA;;;BD?BAAACD@C;????8@@?@
@ATNG8:02344:01029
GATGGTAGCTCTGCTCTGACTCTCGTACTCATTCGTTTCGGAAGAGACAGGTACGTTAATAGTTAATAGCGTACTTCTTTTTCTTGCTTTCGTGGTTATTCTTGCTAGTTACACTAGCCATCCTTACTGCGCTTCGATTGTGTGCGTACTGCTGCAATATTGTTAACGTGAGTCTTGTAAAACCTTCTTTTACGTTTACTCTCGTGTTAAAATCTGAATTCTTCTAGAGTTCCTGATCTTCTGGTATCACACTCGCTCGCTACCATCGATAACCTCGAGTCT
+
999;.56::EC==?>CC;96;<<<=;<@AA;<6>@@@:@>=B?BBBCBBB@BDCCC@C@ACAA=@>@BBB<A<53-78799)7?;?AAA9=6<7)/)/9:>@;@@><<=:>><;;:9948?@>B@CCBBB@AI?BBBB6;;A@@@CABAAAAAA??<?AA>AB?A=AABABBCBB>A0000+0+0+0000+0>@@@:@?A?>>99595:9:+9::5526=@A?BBBAB@?<?>::9A@A?@?A?AAAABBBCCBCACAAB:::=@@9::9939?CCBBB@>>
@ATNG8:02349:01034
GATGGTAGCTCGCTGATGATATCTCCAGAAGATCAGGAACTCTAGAAGAATTCAGATTTTAACACGAGAGTTAAACGTAAAAGAAGGTTTTACAAGACTACACGTTAACAATATTGCAGCAGTACGCACACAATCGAAGCGCAGTAAGGATGGCTAGTGTAACTAGCAAGAATACCACGAAAGCAAGATAAAGAAGTACGCTATTAACTATTAACGTACCTGTCTCTTCCGAAACGAATGAGTACTACTCTCAGAGACACACTACCATCGATAACCTCGAGTCT
+
9955.5555;:<:54555994=5557<<>:<;:>8813-33;;;8@6@A>B;??:2225&232226655..(..'.7////'5:7<.555&/772//////999:48179.3384:333<<<566==<:;?>=AABB?B999@A>>8@=A9833:33398828:<>=B>BA=::80627=>,555.687<:6=@<A??=AADCC?B?BCCC?C@ECABA>ACBAAAB>A>ABB;A::59A@ADAHDD@?@@@@?;;;?AA@889<6:///8795A;:87977/.
@ATNG8:02350:00993
GATGGTAGGCACTGCGCACACATCCCAGAAGATCAGGAACTCTAGAAGAATTCAGATTTTTAACACGAGAGTTAAAACGTAAAAAGAAGGTTTTACAAGAACTCACGTTAACAATATTGCAGCAGTACGCACACAATCGAAGCGCAGTAAGGATGGCTAGTGTAATTAGCAAGAATACCACGAAAGCAAGAAAAAGAAGTACGCTATTAACTATTAACGTACCTGTCTCTTCCGACGAATGAGTACTACTCTCAGAGACACACTACCATCGATAACCTCGAGTCT
+
;5555:<<7;;>>=>=<===<<<<<5:AA>@@@>A@::59::544:7;:7:788333998)96333887888,333&3355555$5<6;6<<<044<749048:::8903.393933.3988;DCCCCBB@@ABD@BAAA5:8>?@?@B8?9?9703::::::B:>587CA?AA>>:A;AA>=<59773/////(//(.6398559327179986<*////.38889;AA:?6>>;@A>BBB>;=;:987=;69AA@@AABBBBAA9?977@@A<A>A<<<9799
@ATNG8:02351:00993
GATGGTAGAGTACAGTGTAGTAGACCAGTAGATCAGGAACTCTAGAAGAATTCAGATTTTTAACACGAGAGTTAAACGTAAAAAGAAGGTTTTACAAGAACTCACGTTAACAATATTGCAGCAGTACGCACACAATCGAAGCGCAGTAAGGATGGCTAGTGTAACTAGCAAGAATACCACGAAAGCAAGAAAAAAGAAGTACGCTATTAACTATTAACGTACCTGTCTCTTCCGAAACGAATGAGTACTACTCTCAGAGACACACTACCATCGATAACCTCGAGTCT
+
@?A@8@<=BBBA;@CB@?;BC??AB<@@CCBBCBAB?B999ABBBB@CC>A?BCABBABA*:55556666..(.7.76/////$5<8>2555&/795//)//78;894:48;39882;;;8A@@BCBBBBBBCC@BBBB?B???AABE@D?BBB?BABABBCE@BBBBBB?>?;???:=<667(59948799::&:;9<868@AA:878788==:@;?@@@@=@CCCBBB=?>?CC>CBB?BCCCAABA?BAA=@@@>>><8::@@>>;><<<<<=5:5:>@@@;;;
@ATNG8:02358:01037
GATGGTAGTATCTGCACACTCTGTCCAGAAGATCAGGAACTCTAGAAGAATTCAGATTTTTAACACGAGAGTAAACGTAAAAAGAAGGTTTTACAAGACTCACGTTAACAATATTGCAGCAGTACGCACACTATCGAAGCGCAGTAAGGATGGCTAGTGTAACTAGCAAGAATACCACGAAAGCAAGAAAAAGAAGTACGCTATTAACTATTAACGTATCTGTCTCTTCCGAAACGAATGAGTACGAGAGAGCACACGTGTCTACCATCGATAACCTCGAGTCT
+
////)//:;9BB=<<==666>=<?A;?>?:9433394:4889////0//(/499822555$2255576677222'57;9555$5<7<2555&5;;8<@<?>BC::6>9??=ABB?BB98=CCCDDDBBBCCCCCABB?B>@>BBBB>A=@::59BAAAABB=???AAA?@>5;0/)/8666.777177878(8;6<99::;;BA=B<CAAA=C:>>CAAAABAAAA@>@;999+9>><@AA@ABB>>>>A==>>>A@A@@@@B?<7<///::@6:6:?AAA@@@
@ATNG8:02367:00998
GATGGTAGCACGAGTCACTCATATAGAAGATCAGGAACTCTAGAAGAATTCAGATTTTTAACACGAGAGTAAACGTAAAAAGAAGGTTTTACAAGACTCACGTTAACAATATTGCAGCAGTACGCACACAATCGAAGCGCAGTAAGGATGGCTAGTGTAACTAGCAAGAATACCACGAAAGCAAGAAAAAGAAGTACGCTATTAACTATTAACGTACCTGTCTCTTCCGAAACGAATGAGTACGTGTGCGACGTGTCTCCTACCATCGATAACCTCGAGTCT
+
;@@@<A=BBBBB<ABCBCCGGCCBCA@?ABDC??=?=@@??BBC@CB?B?@@@CCCCC3C@BBB@?@CBBCC>C6;9ADA1B@>A499:&9?;8<?;?;;;=B>B?CC?BBC<?>>>ACCCCBBCCCBBA=CCCD?BAAA@@@A>@=A??=?BBBBBCC?BBCBBB?@@=A@@5;;;;:/:;;8=EDDD/DD=A===@@@AA<?<????7;7;ACBB@CBBBACC?B?BCC=DCC?>>>CBB??@?>>>@@AA@@@A@@<@AA<@>>>A<<:>9=DA>>===
@ATNG8:02367:01009
GATGGTAGTGCGTGAGAGAGAGACCCAGAAGATCAGGAACTCTAGAAGAATTCAGATTTTTAACACGAGAGTTAAACGTAAAAAGAAGGTTTTACAAGACTCACGTTAACAATATTGCAGCAGTACGCACACAATCGAAGCGCAGTAAGGATGGCTAGTGTAACTAGCAAGAATACCACGAAAGCAAGAAAAAGAAGTACGCTATTAACTATTAACGTACCTGTCTCTTCCGAAACGAATGAGTACTGTATCTATGTGTGCGCTACCATCGATAACCTCGAGTCT
+
:<=>5;665666666>CCCCBC@@@6?BB9@AA<54235::<=>==6@A>A;@@:55222$22766578://).5.58/////$5<;<4555&/093/0/799;==9=:==7:>:.73=>BBAA@CBCCCCBB????A=A@BBBBBB=@?>00+0::6<8:B7@@AB=C>AA?AA?8<6666'....36666(884525;;<855,5799;?;@=@@CBA>AB@??BB8:9:CC<AAA@DDCC99:AAAAABB@@A@A?>>>>==@<?@?@AAA=D=>==:9///
@ATNG8:02370:01000
GATGGTAGAGTATCATGTGTATCTCCAGAAGATCAGGAACTCTAGAAGAATTCAGATTTTTAACACGTGAGTAAACGTAAAAAGAAGGTTTTACAAGACTCACGTTAACAATATTGCAGCAGTACGCACACAATCGAAGCGCAGTAAGGATGGCTAGTGTAACTTGCAAGAATACCACGAAAGCAAGAAAAAGAAGTACGCTATTAACTATTAACGTACCTGTCTCTTCCGAAACGAATGAGTACGTGTGACGTACGTGAGCTACCATCGATAACCTCGAGTCT
+
AB;;26?@CDBBDDCCBCBBBBBBA?BAB?AACCAA?AADDCBBCC?BC=A=@BB;:;:;*;>CCCBBBFHBBB<AAAAAAA0A==@5945+3><8=BBBAAA9949<@@<ABB?BB==B@AACCCBBBDDD??@AB>BAA@BBBC?B?A??=?CBBBCBB>B@>@@@=AA=B;;6:?AAA9::9;9::::(:@<BCCCBBBBC=B>BD<=:==>>BBC?B9;:@CD=@>?CC>CBB?BBBBBBBAABACCBBACACBCBBBBBB?>>??C??;@=@=@;;;?>
@ATNG8:02373:01011
GATGGTAGCGCGACGAGCGTAGACCCAGAAGATCAGGAACTCTAGAAGAATTCAGATTTTTAACACGAGAGTAAACGTAAAAAGAAGGTTTTACAAGACTCACGTTAACAATATTGCAGCAGTACGCACACAATCGAAGCGCAGTAAGGATGGCTAGTGTAACTAGCAAGAATACCACGAAAGCAAGAAAAAGAAGTACGCTATTAACTATTAACGTACCTGTCTCTTCCGAAACGAATGAGTACCTCTCAGACGCTCGTCCTACCATCGATAACCTCGAGTCT
+
ABBB?BCBBCFBCCCCCCBCBCBBB>BCB@B@99:A?A=@@CAAAB???;??AA=??DDA/A;A>>AAAAA@@@5>=;;;;;*;B>B4;;;6;BC@CBABDEDBB?@=?><>BC?BBBBCBBBCCDDDAABB?BBBB>B<<=<<<C;@=@997:CBBBCDC?AABBBB?AA:97708::::/887/8>>?@/;;6;///99=AA=B<ABBD;>;>?CCB@BBBBBCD?B?BCD>AAA?CCCAAAA=AAA?>>AA>>>:8:A<::;:>::;C>><>=@@@@@@>>
@ATNG8:02374:01026
GATGGTAGTGTGTGCTCTGAGAGTAGTACTCATTCGTTTCGGAAGAGACAGGTACGTTAATAGTTAATAGCGTACTTCTTTTTCTTGCTTTCGTGGTTTTTCTGCTTAGTTACACTAGCCATCCTTACTGCGCTTCGATTGTGTGCGTACTGCTGCAATATTGTTAACGTGAGTCTTGTAAAACCTTCTTTTACGTTTACTCTCGTGTTAAAAATCTGAATTCTTCTAGAGTTCCTGATCTTCTGGATAGCGACGCGATATACTACCATCGATAACCTCGAGTCT
+
/;55.599900////7777=<<<ACCA??>8>A?BBCB=@>7A<AABBAB=9996>>:=8<<;;8<2559<<555=8;;;;;)88278<@7;899)////$/----(-8:399;==:886::;485==???@@@<>>AB=CCBCBCB@@@BCBBBBC?BBB@CC@C@BBC;;<BCB=A<<<<3>,0,0000,0A>>>:?:;9A@@99929994$9>=>=?C@BD@AAAECBA>A@BBCCAA=@>B?BBBBCCCCCBBAACBBBCBB@B?>>A>>9>;@AAA889>
@ATNG8:02375:01006
GATGGTAGATACTCGCTGATACACCCAGAAGATCAGGCAACTCTAGAAGAATTCAGATTTTAACACGAGAGTTAAACGTAAAAGAAGGTTTTACAAGACTCACGTTAACAATATTGCAGCAGTACGCTCACAATCGAAGCGCAGTAAGGATGGCTAGTGTAACTAGCAAGAATACCACGAAAGCAAGAAAAAGAAGTACGCTATTAACTATTAACGTACCTGTCTCTTCCGAAACGAATGAGTACGTGTGACGTACGTGAGCTACCATCGATAACCTCGAGTCT
+
4455.5999@BBB=A@>@>>?;>BB5<<<7;>;996*//5:99/44;68705.2222222&2+222888722,29.655555&55.5.555&//:3///799;::4:7:95:::<@CAADCCCDDCCBBBCC@EBBB>A??@BGCC?C@B::78<<:===B>BB@B=>;=A;ABB6:9<<=096618DDDE/:;5;:;;?AA;>:><>>AA=B<@@CBB?BBAAABB@B?BBD=BAC?CBBBAAAB@???BCCABBCCBA???BB?B??;>==1818AB==;;;
@ATNG8:02380:01003
GATGGTAGATACTCGCTGATACACCCAGAAGATCAGGAACTCTAGAAGAATTCAGATTTTTAACACGAGAGTTAAACGTAAAAAGAAGGTTTTACAAGACTCTACGTTAACAATATTGCAGCAGTACGCACACAATCGAAGCGCAGTAAGGATGGCTAGTGTAACTAGCAAGAATACCACGAAAGCAAGAAAAAGAAGTACGCTATTAACTATTAACTTACCTGTCTCTTCCGAAACGAATGAGTACATAGATATACGTATAGCTACCATCGATAACCTCGAGTCT
+
9::<7<<=BBBBB?::<554899=91:<?8@A@@>>6=399<<<?C>AA=B:=<9::::8'5222266555505;08695555$5<7<2555&-673-,,,,,,8;;6=9==7;;<6;AAABCBBBBBBAAABF?CCAA=A???CDCE?B?A::69?=;>==B=AABBBB?@@<??>9=88::,555-69:::*::4;:==>@@??<@:==>>;>;>?6;;;A@;;;AA=B;@?A:AAA=?=====AB@@>C>>>A==>=>@??;;;59///66;0616AAAA;;;
@ATNG8:02387:01006
GATGGTAGTTTCAGTGCGCGTCGTCCAGAAGATCAGGAACTCTAGAAGAATTCAGATTTTTAACACGAGAGTAAACGTAAAAAGAAGGTTTTACAAGACTCACGTTAACAATATTGCAGCAGTACGCACACAATCGAAGCGCAGTAAGGATGGCTAGTGTAACTAGCATGAATACCACGAAAGCAAGAAAAAGAAGTACGCTATTAACTATTAACTTACCTGTCTCTTCCGAAACGAATGAGTACTGTATCTATGTGTGCGCTACCATCGATAACCTCGAGTCT
+
@495.55555)59;;AACD:;6==<:===9=BBBBB7B?BCCCBBA>AA=@4=;>==<<<,<3???<?>@AB?=3=:23333$7;891333&3884:<7<AAA@@<@=?@;>>A<@@AA@@AA677??AAAA<@B?>;:7879:::4:9=8838??BB?@@<A??>BBABC@CAA>ACCDD6<=><99998(9@<>@CBA>;?;:?<?=>@:>:==8<==>>>AA??<@<@@@9>>B=?>??888=?;;;@?>=ABBBB9::BCC;@;;;;;=:>::;;@@@A@
@ATNG8:02388:01002
GATGGTAGCGAGCGAGTGTGTATACCAGAAGATCAGGAACTCTAGAAGAATTCAGATTTTTAACACGAGTAGTAAACGTAAAAAGAAGGTTTTACAAGAATCTACGTTAACAATATTGCAGCAGTACGCACACAATCGAAGCGCAGTAAGGATGGCTAGTGTAACTAGCAAGAATACCACGAAAGCAAGAAAAAAGAAGTACGCTATTAACTATTAACGTACCTGTCTCTTCCGAAACGAATGAGTACAGAGAGTACGATATGTCTACCATCGATAACCTCGAGTCT
+
4455.5555999;566<;;;;;;<<;>>>9>?8738-3,3887;=A999278:;995555$56977:8////:::199/////$5<7;.444&44;84/)///////(3.3:6=<<7<==8BBCCCC?@AAB@A?ACA@=@000>::;8<:<00)/666:;;:6?BBBDD@AA?BBB?A;999.5//(//////#/3/55259:::=6:377?A<A=?>BBCACCBBBAA?B@BCD@BBB?BBBBDBABBDCAAA>>?CBBBA>>>>=<A7//988(/*/==<=?A@
@ATNG8:02344:01046
GATGGTAGTGATACAGATCAGACACCAGAAGATCAGGAACTCTAGAAGAATTCAGATTTTTAACACGAGAGTAAACGTTAAAAAGAAGGTTTTACAAGACTACACGTTAACAATATTGCAGCAGTACGCACACAATCGAAGCGCAGTAAGGATGGCTAGTGTAACTAGCAGGAATACCACGGAAACAAGAAAAGAAGTACAGCTATTAACTATTAACGTACCTGTCTCTTCCGAAACGAATGAGTACAGAGAATACGATATGTCTACCATCGATAACCTCGAGTCT
+
;49:.599=A;AA>>==<ABBAA@B>AAA?????;8282;8A///93//(..33588889)828:777988766.625.5555$5;49.555&55/)//////---/)/16:3968.3377>@AACCCBC;<;C@AA@@6::9:==?=8<:A9958>>:B=;@7@@BB@AA?C<>5659//)//).3.3699+22,266=8==>:868;BAAA<A=??BCFDE@@ABBC?B=BBC<AB@<AABBC889AA=A=A@?@AB@@@AA@>>;>888>BB=A<@A>>>>>>
@ATNG8:02345:01044
GATGGTAGCGCGACGAGCGTAGACCCAGAAGATCAGGAACTCTAGAAGAATTCAGATTTTTAACACGAGAGTAAACGTAAAAAGAAGGTTTTACAAGACTCACGTTAACAATATTGCAGCAGTACACACACAATCGAAGCGCAGTAAGGATGGCTAGTGTAACTAGCAAGAATACCACGAAAGCAAGAAAAAGAAGTACGCTATTAACTATTACGTACCTGTCTCTTCCGAAACGAATGAGTACGATGAGATCTCGTGTGCTACCATCGATAACCTCGAGTCT
+
5;???CCCCCCCCCDCCBBBBDBBB=BBA?AAA@@@=@=??AABBB@BC?B@AA=AAAAA/A=>===AABBABB:AADCCCC5DE?E5;;;.;AA=A;::AACAB>A@CE?CBB?BBBBCCCCCCAA@DDCC?BBAA<@AAAABBB@C@CBB@BCCCBCCC?BBBBBB@BB?BBB?BBB??5=::488888(7<7<888ABBAA=A;???B=BBCB??=?CAABBB?B?BBD>CCC?BBBBB@@@@>@@@@@@===@@>>=BBB=B788?=<8=::;;AA;;;
@ATNG8:02346:01055
GATGGTAGTCTCAGATAGTCTATAGTACTCATTCGTTTCGGAAGAGACAGGTACGTTAATAGTTAATAGCGTACTTCTTTTTCTTGCTTTCGTGGTATTCTTGCTAGTTACACTAGCCATCCTTACTGCGCTTCGATTGTGTGCGTACTGCTGCAATATTGTTAACGTGAGTCTTGTAAAACCTTCTTTTACGTTTACTCTCGTGTTAAAAATCTGAATTCTTCTAGAGTTCCTGATCTTCTGGAGATACACATGATACTCTACCATCGATAACCTCGAGTCT
+
@6668==>CBA=BBBAA@BAAACBBAAC@@@@<?C@D;;;59.5:<==AA=@?AAA@D@BBBB?B?BBBBBBBCC=AAA@@.@A9?<BA:>8A@=BBB?CE@CBCBBBAEEBCAABB?BBB@D?CCBBCB::6:@??4:9::BBCBBBBBBAAACAAAB?CC?B@BBD@ABCBC@BBBBB7B;A;;;;;.;CABB>BBCCCBFIDE7;;;;*;;;;CAGADC@CBBBCBB@B?AAACCC?BBC@CCBBBCDCBAABBBBBBB@?:?///>//,8<=?AAA@?@
@ATNG8:02362:01051
GATGGTAGTGTCAGTGCGCGTCGTCCAGAAGATCAGGAACTCTAGAAGAATTCAGATTTTTAACACGAGAGTAAACGTAAAAAGAAGGTTTTACAAGACTCACGTTAACAATATTGCAGCAGTACGCACACAATCGAAGCGCAGTAAGGATGGCTAGTGTAACTAGCAAGAATACCACGAAAGCAAGAAAAAGAAGTACGCTATTAACTATTAACGTACCTGTCTCTTCCGAAACGAATGAGTACGTGTGACGTACGTGAGCTACCATGATAACCTCGAGTCT
+
499;5;<==<;;@;;=?==B;;;::6:BC?CCB@??5:6:@A>><B>@?<@?@ABCCBCB3@<?>?>BBBAAAA6>=;;;;;*<A>A5;;;.;CC@CBBBCAA@B>A?BC?BBC?CCBBCCCBCCCCCCCCC?BB9979A@@AA@@<@?A??=?CCCCBBB?BBBCCC?BB?>>>9====<4;;;5;DCCB/BB=A;;;ABB>>;><AAAA<A<A@BCB@CBAAABA?B?BCC>CCC?BAAACCAA<<<?BCCCCCCCB@@@CCC?B??=;;1818:=>>988
@ATNG8:02376:01044
GATGGTAGCGGCATATCAGCGCAGCCCCAGAAGATCAGGAACTCTAGAAGAATTCAGATTTTTTAACACGAGAGTAAACGTAAAAAGGAGGTTTTACAAGACTCACGTTAACAATATTGCAGCAGTACGCACACAATCGAAGCGCAGTAAGGATGGCTAGTGTAACTAGCAAGAATACCACGAAAGCAGAAAAAAGAAGTACGCTATTAACTATTAACGTACCTGTCTCTTCCGAAACGAATGAGTACAGAGAGTACGATATGTCATCGATAACCTCGAGTCT
+
9<::47----(-6;;566;;>@@9::9&54<5:;>===:=@CDA????9=@4:3:?A;;;;;;%;>ABBCBC;;;CC=A;;<@@@,A>BB=@@@9@CD@CCBAAABBB?B?BB@DBB=BBCCC::;BBBCCCBBB@BBBB@BBBA??994;>B@@=@BACCBBC?BBCAAB@FC????4:0;;;5;//....//#-228...5565515/58<@7=988@BC@EDBBBAB?B?BCC<A@B=AAA@AAABBBA9:9AAACAA=>>A>>;;;??8=:;;9?A;;<
@ATNG8:02379:01064
GATGGTAGAGAGACTGTAGCGCACCCAGAAGATCAGGAACTCTAGAAGAATTCAGATTTTTAACATCGAGAGTAAACGTAAAAAGAAGGTTTTACAAGACTCACGTTAACAATATTGCAGCAGTACGCACACAATCGAAGCGCAGTAAGGATGGCTAGTGTAACTAGCAAGAATACCACGAAAGCAAGAAAAAAGAAGTACGCTATTAACTATTAACGTACCTGTCTCTTCCGAAACGAATGAGTACAGAGAGTACGATATGTCTACATCGATAACCTCGAGTCT
+
@?B=<>>CFEBBA@@=BBBBBCDCD>BCB?BB::8?0917?>374<>?@=A?98699;<;+;8=;7597775888/8866666'..(.(...&.782889988657158=><;;;<@@ABDCBBBBCCDABBA?AABB>B@@@===B>B>B@@>@BBBBABC?CCCCCA:>>:889389787)8::7888888%/:7:///;;BBA;?;??AB:=:>@CCC@CCCAABB@B?BBC>CCC?BAAABBAAAAA==;>@>A>>><<>>>=<=>>@@@<@<AAAAA?@?
@ATNG8:02380:01057
GATGGTAGTGTCATATGAGGTGTGTACTCATTCGTTTCGGAAGAGACAGGTACGTTAATAGTTAATAGCGTACTTCTTTTTCTTGCTTTCGTGGTCTTGCTAGTTACACTAGCCATCCTTACTGCGCTTCGATTGTGTGCGTACTGCTGCAATATTGTTAACGTGAGTCTTGTAAAACCTTCTTTTTACGTTTACTCTCGTGTTAAAAAATCTGAATTCTTCTAGAGTTCCTGATCTTCTGGCTCTCGTAGACAGATACTACCATCGATAACCTCGAGTCT
+
///949>AD;96B@?>C;:8;BAA::8ABBC?A@?D=CC?C@DBBBBDB@CCBBB@C?BCAA>B@BBBCBBBDD@CCCCC3BC?AABA9@A:;9;BD@;;;CBB@DCCC@@A@?AAB?C?CBBB>??B?BB;;8@BBBCBBADBBBC??>C?;;;?AB?B?BBAAAE;;;=@<<<;.;@B=AABBB0BCBBB>BBBBBCBBDB?ABBCC*BCBBB?B>BB?@@DDDCA?A?CCCCBB>AAB?AACBDBBBBB@@@CCCC????B999AAA9><>AAAA>:9
@ATNG8:02384:01040
GATGGTAGTATATCGCGTCGCTATCCAGAAGATCAGGAACTCTAGAAGAATTCAGATTTTTAACACGAGAGTTAAACGTAAAAAGAAGGTTTTACAAGAACTCACGTTTAACAATATTGCAGCAGTACGCACACAATCGAAGCGCAGTAAGGATGGCTAGTGTAACTAGCAAGAATACCACGAAACAAGAAAAAAGAGTACAGCTATTAACTATTAACGTACCTGTCTCTTCCGAAACGAATGAGTACATAGATATACGTATAGCTACCATCGATACCTCGAGTCT
+
;;>>9=BCCCDCBBBA@@<@::C:>6:BA=???=::.43=455;;=4=:;?177=77773$313336668//(//(/89<<<<+>?:=:@@@0=<>;0/+/7::9333(/38:46//(/;;=@CDCCCCCCCCBB?AB@@=?==<787859?DCC?A=BAAB=B?=>>977;7/(/63)..777'.20222222#.33...44-..6263355849387<<>@BCBBA>?=??BBC>BBB>??ABBAB>>???>>>A>>?@@@==///59/-/:///5;;768///
@ATNG8:02389:01060
GATGGTAGCATCATGCATATCTCACCAGAAGATCAGGAACTCTAGAAGAATTCAGATTTTTAACACGAGAGTAAACGTAAAAAGAAGGTTTTACAAGACTCACGTTAACAATATTGCAGCAGTACGCACACAATCGAAGCGCAGTAAGGATGGCTAGTGTAACTAGCAAGAATACCACGAAAAGCAGAAAAAGAAGTACGCTATTAACTATTAACGTACCTGTCTCTTCCGAAACGAATGAGTACTGCGTCTCACTCTCGCCTACCATCGATAACCTCGAGTCT
+
56==:>BBB<:65555=B@AA@:98=:<<033;;=<6=8@:<;<;B?B@<A=A>><===<(62222555::@@=4:=;;<;<(;9992555&554.444488834-46:;7:B@<@A99;CABCBBBBCA@A@C???>@999???C?@?A00-0@?==?BC=AAA>>>@CC@C@<4:7////&/..37999)99299999999937379AD:>:==;;;@CCCCBAA>A>ABA;A::5:AAAEECBCBBDBBB???@=000+0>>;@078A@@:A?>=<>?785
@ATNG8:02349:01135
GATGGTAGCACGAGTCACTCATATCCAGAAGATCAGGAACTCTAGAAGAATTCAGATTTTTAACACGAGAGTAAACGTAAAAAGAAGGTTTTACAAGACTACACGTTAACAATATTGCAGCAGTACGCACACAATCGAAGCGCAGTAAGGATGGCTAGTGTAACTAGCAAGAATACCACGAAAGCAAGAAAAAGAAGTACGCTATTAACTATTAACGTACCTGTCTCTTCCGAAACGAATGAGTACAGAGAGCGATATGTCTACCATCGATAACCTCGAGTCT
+
;===:@??C@>><<<;;::<<<<;;5;B=8<BCB;;7<=@@B:::=8<<7?73338999:)94986///88::;*/366?>?+>=8;.55505;;5:////////3-37::7::96::88ACBBBBBABAABC@BBCB?B:::??=A<@<@:927<@>@@@C@DBA???@BB>?@>5:7===15594;<??@/?A<A?>?@CC>>:>:==@@;?:==BBB@CA?@@AA>A;???8?AB>BBBBBBCB:88@BBBC???AAAAD@9=///:9;7;7@BB@@@AB
@ATNG8:02351:01119
GATGGTATGCACATGAGTGTATCCAGAAGATCAGGAACTCTAGAAGAATTCAGATTTTTAACACGAGAGTAAACGTAAAAAGAAGGTTTTACAAGACTCACGTTAACAATATTGCAGCAGTCGCACACAATCGAAGCGCAGTAAGGATGGCTAGTGTAACTAGCAAGAATACCACGAAAGCAAGAAAAAGAAGTACGCTATTAACTATTAACGTACCTGTCTCTTCCGAAACGAATGAGTACTATGAGATCTCGTGTGCTACCATCGATAACCTCGAGTCT
+
;6;;<>>CCCCCBCBBBBBBCBD?C::89AAC@A?@?BBCDDCB?BC?B?BCBBBCCC2B?BAAACDCCEBB=AA;;;;;*;?@B<??=2?::48BAABBBBE@C?A@=@@A>A=?:@AABCBAA@A;;7;AAA?BA???BBB@B@BBC>AACA9:9A>ACCCCC@BA8?87/879:;3597?=ABAA/AC<?8998AA?C@C?B:999=89969:5;===<>B8=9=>>4>:94:A=>===978?AAB@;;;GD@<:9:==9>;;;>;;5:;?B@?>>>>
@ATNG8:02355:01104
GATGGTAGCGCGACGAGCGTAGACCCAGAAGATCAGGAACTCTAGAAGAATTCAGATTTTTAACACGAGAGTAAACGTAAAAAGAAGGTTTTACAAGACTCACGTTAACAATATTGCAGCAGTACGCACACAATCGAAGCGCAGTAAGGATGGCTAGTGTAACTAGCAAGAATACCACGAAAGCAAGAAAAAGAAGTACGCTATTAACTATTAACGTACCTGTCTCTTCCGAAACGAATGAGTACGTGTGCGACGTGTCTCCTACCATCGATAACCTCGAGTCT
+
BBAB@CBBBJFCC;;;DCBAABBAA=BBA@BB?>?A;?:?@AAB??;?B>B?BB>>AA@@/@=BA?@@A@==>A:@=BBEED2CI@C6;;;6;AC@FBBBDDFCD=?=?B@BCC?BBAABCCGCCCBBAA?><>?@?>A??>ABBB?B@C??>@BBCCCBB?BBBBBA@DD?6665;69991///(/6666)3;4=///:9=<=:=<A@??<A=C?BBB@CACADBB?B@BBB>BCC?>>>BBB?AA@>>>>@A?>>>@@@<@@@9<677>;<8=:=BA????>
@ATNG8:02359:01126
GATGGTAGTGTGTCTCTGAGAGTAGTACTCATTCGTTTCGGAAGAGACAGGTACGTTAATAGTTAATAGCTGTACTTCTTTTTTCTTGCTTTCGTGGTATTCTTGCTAGTTACACTAGCCATCCTTACTGCGCTTCGATTGTGTGCGTACTGCTGCAATATTGTTAACGTGAGTCTTGTAAACCTCTTTTACGTTTACTCTCGTGTTAAAATCTGAATTCTTCTAGAGTTCCTGATCTTCTGGACGACGCGCACTGACACTACCATCGATAACCTCGAGTCT
+
;=;@7;<=<?66655;?<>000=;;<=8499>87444)4<.506>>>>=?AAAABB?A>??@?9@.4494444:883433333#3;5:88808///)//:6;;6:533;<7;<?BBBB=7=::8?199@?@;@@:@@>?:?>@AA@@@@A???888<6;;>:00)/169:;;>>==49555)5.55555'5;;;<6A;AAB99:5=2949&4@<99.529:4:@?:9:@=A?C??@@@>AA@=@B;;;9:BAA;;:BA@BCAA?BA@AB::7:>C@CB??::
@ATNG8:02362:01131
GATGGTAGTGATACAGATCAGACACCAGAAGATCAGGAACTCTAAGAAGAATTCAGATTTTTAACACGAGAGTAAACGTTAAAAAGAAGGTTTTACAAGACTACACGTTTAACAATATTGCAGCAGTACGCACACAATCGAAGCGCAGTAAGGATGGCTAGTGTAACTAGCAAGAATACCACGAAAGCAAGAAAAAGAAGTACGCTATTAACTATTAACGTACCTGTCTCTTCCGAAACGAATGAGTACAGAGAGTACGATATGTCTACCATCGATAACCTCGAGTCT
+
6877,/6>==BC@;;>>666<;@::04=:044>99948699;33.336;96;3./.33333'32355222999;=3829.9999(95;;4999+99:7977////////(36==4:8;.3333556655>>><<<>:BBBE9::99:99A9<6<00)/999:;==8<::A@@<@@<@;9196669-555177>>>/;>46555>>@=?<@<???D=D=AABBA@CCAAABC?C?CDC=B??;???ABBCCCCA@@BA>><;<?DB><>@:=://///)/)/7<96:99
@ATNG8:02369:01139
GATGGTAGTATCTGCACACTCTGTCCAGAAGATCAGGAACTCTAGAAGAATTCAGATTTTTAACACGAGAGTAAACGTAAAAAGAAGGTTTTACAAGACTCACGTTAACAATATTGCAGCAGTACGCACACAATCGAAGCGCAGTAAGGATGGCTAGTGTAACTAGCAAGAATACCACGAAAGCAAGAAAAAAGAAGTACGCTATTAACTATTAACGTACCTGTCTCTTCCGAAACGAATGAGTACTGTATCTATGTGTGCGCTACCATCGATAACCTCGAGTCT
+
;;B=:BBBB<;6;<<A@;5555;<@7@BC>@@BC@?<?<@>??A@B>BB@B?AAAAACBB2A3898<==>???@7;5;9@@@0@C@C@CCG<B@@=>999:=<;<9;?BB>ABA=???ABCCCCDBB@AAED@DDCC>AAAA???B>B?B;;9:BAAAAAC@BAAACC@CC?BBC?@?===599;6788899%/956///;9?@D=A788BB:=:>A@@@?CBABBAA>?=?BB=BCB>AABCBCCBBBBBB;;:=@@;;;AA>>><A;;;?AA5;7;==>A;;;
@ATNG8:02371:01120
GATGGTAGTGTCATATGAGAGTGTGTACTCATTCGTTTCGGAAGAGACAGGTACGTTAATAGTTAATAGCGTACTTCTTTTTCTTTGTCTTTCTGTGGTATTCTTGCTAGTTACACTAGCCATCCTTACTGCGCTTCGATTGTGTGCGTACTGCTGCAATATTGTTAACGTGAGTCTTGTAAAACCTTCTTTTTACGTTTACTCTCGTGTTAAAAATCTGAATTCTTCTAGAGTTCCTGATCTTCTGGGATGTGTGCGCAGTGCCTACCATCGATAACCTCGAGTCT
+
?>;;5;:;<6666>>>=<<<=BAB==855@;@<@555)5A49.65599:<8=<;;:9=8=<9;.5.4::;;<<<<7;;;::'377(3<788)77877,333,33,25555<:?>>?C?CD@CBB@B?CCCDCCCC@CDBB?BBBBCCBBCCCBBBAAC?C@@>?B@B@CCAACBBBC@CCBBB7@=@<@ABBB0AAAAC=CBCCBBCAAA?BCCC5DCDIC@C@CD?BBCBBBB@C@DCCCCC?AAA@;@999BACBCBAA@@@<@;;6;BBB@A@?AABBBCCB:9
@ATNG8:02373:01135
GATGGTAGTGTCATATGAGAGTGTGTACTCATTCGTTTCGGAAGAGACAGGTACGTTAATAGTTAATAGCGTACTTCTTTTTCTTGTCTTTCTGTGGTATTCTTGCTAGTTACACTAGCCATCCTTACTGCGCTTCGATTGTGTGCGTACTGCTGCAATATTGTTAACGTGAGTCTTGTAAAACCTTCTTTTTACGTTTACTCTCGTGTTAAAAATCTGAATTCTTCTAGAGTTCCTGATCTTCTGGGATGTGTGCGCAGTGCCTACCATCGATAACCTCGAGTCT
+
////)//99:;;;;;<:5445548999:::<>?C?>>3;9.5.5559944.4448:6;7;<<A8A<@>>::<;;=733333$3<8;<>?=8;;>;;5733,37375566<:@>==@>;;9@BB@E?CCGBABBD?CBBB@BBCDCBBA@@AA;00>@;@00-0=:=+.00/9:<<=490//0&0)/)/////$/7444)59;;=>=999.5555$5<<9;9<<A@<=BB@@?A?B?CBCCFC;:0B@5;000<>>AA@;:;::6:BB?ABAA???=?=@A??@B@A
@ATNG8:02376:01098
GATGGTAGATACTCGCTGATACACCCAGAAGATCAGGAACTCTAGAAGAATTCAGATTTTTAACACGAGAGTTAAACGTAAAAAGAAGGTTTTACAAGACTCACGTTAACAATATTGCAGCAGTACGCACACAATCGAAGCGCAGTAAGGATGGCTAGTGTAACTAGCAAGAATACCACGAAAGCAAGAAAAAAGAAGTACGCTATTAACTATTAACGTACCTGTCTCTTCCGAAACGAATGAGTACGTGTTGACGTACGTGAGCTACCATCGATAACCTCGAGTCT
+
;;BB?CBBBCBBB=<<<<;;;;AAA<BBB?ABB@:9476>;8;;=?5?;=C=C@@=====.;7<<;=9;:75.55,5655559$9<<<4955&/<98/0/899:<=4:4:828??:?A??ACCCCBBBCDCCC@AA??;?:9:ACCD>A?A::89BBBBBBB?CBBBAC>AC@BA@:?<=<A0755-556788%8847858?;A>>;=777>>6=:=ACFC?CCBCCCB?B?BCC>CCC>ABBBBCCC;;;<@BCBBCAAABA@@B@>9>00/9::*/,7AC??>>>
@ATNG8:02376:01104
GATGGTAGGCGACATACATACGCGCCAGAAGATCAGGAACTCTAGAAGAATTCAGATTTTTAACACGAGAGTAAACGTAAAAAGAAGGTTTTACAAGACTCACGTTAACAATATTGCAGCAGTACGCACACAATCGAAGCGCAGTAAGGATGGCTAGTGTAACTAGCAAGAATACCACGAAAGCAAGAAAAAGAAGTACGCTATTAACTATTAACGTACCTGTCTCTTCCGAAACGAATGAGTACAGAGAGTACGATATGTCTACCATCGATAACCTCGAGTCT
+
6;==8B<A?BCICIDBBBBB@ACAAACCCABBB@@@?B?BBBBCCC?CC@D?AABBBDDD3C?CCCDCCDBCBC=BBAABAA,AB>A5;;;*9997555:<<;;>9?499?BBB?BBAABCDCCCCCCBA@C?CCAB?CBBBAA@@<@=B?@>@CCCBCCC?BBCCCB@BB>==<;???;;1=;;5;@EKD/@@<@889BBB??<?:==AE:>:>ACCC?CCCCCCC?C?CCA=AAB?ABBBBBB@@ABCABBCCC>><;<<97749776=??8=:=@@@????
@ATNG8:02377:01104
GATGGTAGGCTACATACATACGCGCCAGAAGATCAGGAACTCTAGAAGATTCAGATTTTTAACACGAGAGTAAACGTAAAAGAAGGTTTTCAAGACTCACGTTAACAATATTGCAGCAGTACGCACACAATCGAAGCGCAGTAAAGGATGGCTAGTGTAACTAGCAAGAATACCACGAAGCAAGAAAAAGAGTACGCTATTAACTATTAACGTACCTGTCTCTTCCGAAACGATGAGTACGATGAGATATGATGATGCTACCATGATAACCTCGAGTCCT
+
::;;7;>>9>;;;=555<;::;;;<=A<<8>?9978/7,3;866;>;00.298788777)7;>=>@898@899)8888::)566=1877)2.(,,,,,,,24042.2-2::288==>;;;;=<===>AB=@???;;;;::<998*87<<=8;;:;:;AA=AB>>>>:8818==188>>5::<788888(89;<;;;>=86/68;=<?:>:>888><===?A;;5;:=991////::<A>>>?AA@@>>>B@@;;<AA>>>?;>===;;4;7;6373--)-
@ATNG8:02380:01108
GATGGTAGCTATACGTATATCTATGTACTCATTCGTTTCGGAAGGGACAGGTACGTTAATAGTTAATAGCGTACTTCTTTTTCTTGCTTTCTTGGTATTCTTGCTAGTTACACTAGCCATCCTTACTGCGCTTCGATTGTGTGCGTACTGCTGCAAATATTGTTACGTGAGTCTTTGTAAAACCTTCTTTTTACGTTTACTCTCGTGTTAAAAATCTGAATTCTTCTAGAGTTCCTGATCTTCTGGGTCTCTCTCTCACGCACTACCATCGATACCTCGAGTCT
+
9959.5::@;;;<===;;:555555;;;===@495<>4;<8:69=09444345559.5.55659?:666>>>544533333$3:633//(/;56(//939;17=A>:<7;;///./8(..2+2+22226575.56556=::;>=<=8852/5....'....22(-...8883.22)266CC-7376:?:::*::333-3...66.22838999*8666605/5:277:9??@<>;>?@@@@;<;<:0878@A@@??>>?C889;::188657//../..58888
@ATNG8:02389:01131
GATGGTAGTGTCATATGAGAGTGTGTACTCATTCGTTTCGGAAGAGACAGGTACGTTAATAGTTAATAGCGTACTTCTTTTTCTTGCTTTCGTGGTATTCTTGCTAGTTACACTAGCCATCCTTACTGCGCTTCGATTGTGTCGTACTGCTGCAATATTGTTAACGTGAGTCTTGTAAAACCTTCTTTTTACGTTTACTCTCGTGTTAAAAATCTGAATTCTTCTAGAGTTCCTGATCTTCTGGGCAGACTCTCTCACGCCTACCATCGATAACCTCGAGTCT
+
@A@<8<==CBB?>?>=DBBBBCCCCCBAA@9;7;AAEGDHACABB@B=BB;CB>>B>B>BBBB?B@BCBBBAAAA>AACCC1?@=>@BD>BBBB@BCI@GC?BABDCC@CCBBBBDD@CCC@B@CBBBBCBB@CCCC@BCBCDCBBBBCBBBBC?CCC@CC@C?BBCBBBCCC@CCCFF7:9:8;:ECC3CCCCC>CBCCFDCCCB@BBCB3BBBCC@C@BB@BBBBAAB?B?CCDDBB>AACC>CBBCFAAABAAA:;;>BBB8<000:00*717;==>737
@ATNG8:02343:01180
GATGGTAGTCTCAGATAGTCTATAGTACTCATTCGTTTCGGTAAGAGACAGGTACGTTTAATAGTTAATAGCGTACTTCTTTTTCTTTGCTTTCTGTGGTATTTCTTGCTAGTTACACTAGCCATCCTTACTGCGCTTCGATTGTGTGCGTACTGCTGCAATATTGTTAACGTGAGTCTTGTAAAACCTTCTTTTTACGTTTACTCTCGTGTTAAAATCTGAATTCTTCTAGAGTTCCTGTTCTTCTGGCTCTCGTAGACAGATACTACCATCGTATCAACCTCGAGCTCT
+
4455.6>>CHBA<>=>=;;;:>>556>=:::?68;;<099.55454444::.4:9:9:(76987;28-43866///8166888)8:;2::;<433399,3333(3;383329>:>?==;;;@;@??<@9@@@996==9====8;;;;;555=:;443877-488.33-3-334444555.55=><+>.5.55555$499;>6=<=55555554999&5/7//)/49;699:9944.4.4::7;:2835.5;;;555:9<;;778//-883---------395988:333::
@ATNG8:02364:01156
GATGGTAGAGAGACTGTAGCGCACCCAGAAGATCAGGAACTCTAGAAGAATTCAGATTTTTAACACGAGAGTAAACGTAAAAAGAAGGTTTTACAAGACTCACGTTAACAATATTGCAGCAGTACGCACACAATCGAAGCGCAGTAAGGATGGCTAGTGTAACTAGCAAGAATACCACGAAAGCAAGAAAAAGAAGTACGCTATTAACTATTAACGTACCTGTCTCTTCCGAAACGAATGAGTACTATGTAGAGCTCTATACTACCATCGATAACCTCGAGTCT
+
44;;5;==@B@AB<;;;<;::;:::4:<A=AA00/=6=6=?@444?7=A>A=77558AAA/A7::55:7<=565,6:@@<<<+:<;;99;;09<=85:6;><<>>?B?BD@BCC?BBBBBBBCCCCCCCBBB@CBBB?BBBBBBBB?C@B@?=?BBCCCDC?BBBBBB?BB?AAA?>>BFD8;;;5;>=>=/:;5;888BBCBA;?;@AAA<>;>AAAA?ACAABBB?B?BCC>BBC?BBBBBBC???AAAAA???A@@@@==>A>@>>=@==5949<<=?:;;
@ATNG8:02370:01159
GATGGTAGAGTATCATGTGTATCTCCAGAAGATCAGGAACTCTAGAAGAATTCAGATTTTTAACACGAGAGTAAACGTAAAAAGAAGGTTTTACAAGACTCACGTTAACAATATTGCAGCAGTACGCACACAATCGAAGCGCAGTAAGGATGGCTAGTGTAACTAGCAAGAATACCGCGAAAGCAAGAAAAAGAGTACGCTATTAACTATTAACGTACCTGTCTCTTCCGAAACGAATGAGTACACATCGTCGTGTCGTGCTACCATCGATAACCTCGAGTCT
+
9=;;7;<==666=<<?>665>;:4504<?9=>:;9:5>:?<>>BBB@BDACFCCFCCCCC5C@BBGDGBCBBCD;BB<;;;;';<=<::::.87404=??@ABBF@C@AA>BBB=?@@BCCCGCCCBCCCDD@CCBB>AABAAABB@D@C::8:BCCBCDB?BBBACD@BC@BA@<:7799)//-(-3898',,----336676=15599;@9=;BAC8;;;;;@@<@<@DD?B@@=??AA@ABBAAABBBDDCDBAA@BBA??<?999@@@5:59CAA>?>>
@ATNG8:02382:01189
GATGGTAGTCTCAGATAGTCTATAGTACTCATTCGTTTCGGAAGAGACAGGTACGTTAATAGTTAATAGCGTACTTCTTTTTCTTGCTTTCGTGGTATTCTTGCTAGTTACACTAGCCATCCTTACTGCGCTTCGATTGTGTGCGTACTGCTGCAATATTGTTAACGTGAGTCTTGTAAAACCTCTTTTTACGTTTACTCTCGTGTTAAAAATCTGAATCTTCTAGAGTTCCTGATCTTCTGGACGACGCGCACTGACACTACCATCGATAACCTCGAGTC
+
::55.5999?;ABDBBA@?:::::;;;::9/0+/>9<5<>:B>@@BBBAC@ABBBB?A<??9929<??@@?988A=??BBB3BA7>=@@:97;B=A;;7;@5;<DCBC@DCCCCC;:8:AC?C@ECBCBCDE@;;<B6;;@;;;BBBCA@@AAA@?@00-0@<>9;?BGAAACD?@BB@A3A4:59999(9;559,5999<>;;5509;??0?996@=A=C?=BCBBBD?C?AA???C?CCC@BB;;;;;@?@;::CCCBBA?;>000>;;7??BBBBB99
@ATNG8:02369:01232
GATGGTAGTATATCGCGTCGCTATCCAGAAGATCAGGAACTCTAGAAGAATTCAGATTTTTAACACGAGAGTTAAACGTAAAAAGAAGGTTTTACAAGAACTCACGTTAACAATATTGCAGCAGTACGCACACAATCGAAGCGCAGTAAGGATGGCTAGTGTAACTAGCAAGAATACCACGAACGCAAGAAAAAGAAAGTACGCTATTAACTATTAACGTACCTGTCTCTTCCGAAACGAATGAGTACGTGTGACGTACGTGAGCTACCATCGATAACCTCGAGTCT
+
;5;;9>>CFCBCC<655<<555<::6:;;9>@@@@@:>8>:;555<:==8B9<?8788;;'76333987788177.7955555)5>?B:>??799<<9:26><<<;;8;9<=8===@C@@>BDDCCBBBBCBBB?BCBB<?99:CCBB@B?C::78>>>??:@>@?@B<>:=>9=EC:<<=>99=<=;99:::)::9+:<<BCCCCD?C?BBBC@B@BBBCB@BBAAABB?B?BBB>CBB?BBAABCAA>>>?BBBBBAAABBBCBBB?B>>>B@C<><>A<<<=::
@ATNG8:02370:01234
GATGGTAGATACTCGCTGATACACCCAGAAGATCAGGAACTCTAGAAGAATTCAGATTTTTAACACGAGAGTAAACGTAAAAAGAAGGTTTTACAAGACTCACGTTAACAATATTGCAGCAGTACGCACACAATCGAAGCGCAGTAAGGATGGCTAGTGTAACTAGCATAATACCACGAAAGCAAGAAAAAGAAGTACGCTATAACTATTAACGTACCTGTCTCTTCCGAAACGAATGAGTACGAGAGAGCACACGTGTCTACCATCGATAACCTCGAGTCT
+
=?95.5999@965;<<=>==655?>8===6:>??==6>.37????C@BB>><AA>:99:7'538887777...6.33/////$5;49.555&59<7456:<<:;<4:6:=9=BB@BAA@CHKFBB@@ACCCB?BBBA?B:9:AAAC@B?A::89A@?@BBC?BBBBB?>=?B>>7;:?=>4:99189889(8:4999<;9<---)---2292;7B@@<AABBB@A>A<==C<BBC@@@?BCCCBB@@A:::====A@@???AA<?888AAA<@<@?A@A>>>
@ATNG8:02342:01248
GATGGTAGTGTCAGTGCGCGTCGTCCAGAAGATCAGGAACTCTAGAAGAATTCAGATTTTTAACACGAGAGTAAACGTAAAAAGAAGGTTTTACAAGACTCACGTTAACAATATTGCAGCAGTACGCACACAATCGAAGCGCAGTAAGGATGGCTAGTGTAACTAGCAAGAATACCACGAAAGCAAGAAAAAGAAGTACGCTATTAACTATTAACGTACCTGTCTCTTCCGAAACGAATGAGTACACACTCTCATATGACACTATCGATAACCTCGAGTCT
+
@<@<7;;AAAB;;<955:=@;?ABB=ACD@GCCCAA=A<???>AAC>AA<A?@?@99999(9:=::?C>;:;;:/::;;;;;*;B495999&5<<7<?;;<<<<B?B?@A?BDC>AAAABCCCCBCCCBBBC@CCBC@?>?@???A=A?@9:6:A@BBCDC?BBBBBC?DD?AA>;@@@@D;??>;@BAAA/>>:<888@@@@@=A<??@@7;5;>A;;6:@@@ABB?B?CCD>BBB>@?BBBBG@@;;;A@;;;>ACCCBBA@???==>9?:?@@>>998
@ATNG8:02344:01265
GATGGTATCTCTGCTCTGACTCTCGTACTCATTCGTTTCGGAAGAGACAGGTACGTTAATAGTTGAATAGCGTACTTCTTTTTCTTGCTTTCGTGGTATTCTTGCTAGTTACACTAGCCATCCTTACTGCGCTTCGATTGCTGTGCGTACTGCTGCAATATTGTTAACGTGAGTCTTGTAAAACCTTCTTTTTACGTTTACTCTCGTGTTAAAAATCTGAATTCTTCTAGAGTTCCTGATCTTCTGGCGCTCTGTCACGTCTGCTACCATCGATACCATCGAGTCT
+
?595599999;9:5:;9455<<;>AA::773317:@=9=@=@:>><<@<<9<<?;<8?50/99*//*0/8<;;;;=9=====+BB;=??A9:/0/)//94995333;33.3=:::<==6=::484;>>>DCC@000@@9000=000>@@???>?>=73933039;>/74@CB?9967;9;<;.;)0)00000(0>?DG<AAA@?@=:9929999'9<@:969;>?<@CFCBAB<?<?B>??B>ABBBCCBHCAACDCBCCC;;<;;;=?99800//)////66898
@ATNG8:02358:01243
GATGGTAGAGTATCATGTGTATCTCCAGAAGATCAGGAACTCTAGAAGAATTCAGATTTTTAACACGAGAGTAAACGTAAAAAGAAGGTTTTACAAGACTCACGTTAACAATATTGCAGCAGTACGCACACAATCGAAGCGCAGTAAGGATGGCTAGTGTAACTAGCAAGAATACCACGAAAGCAAGAAAAAGAAGTACGCTATTAACTATTAACGTACCTGTCTCTTCCGAAAGAATGAGTACGAGAGAGCACACGTGTCTACCATCGATAACCTCGAGTCT
+
9<>>:===>>>====>><<;=544504<<6::;;;>7?:?;<<>=B?BDAF?AA@BAAAA0B>BBACCAA???@9@@@<<<<)=8382444&3887:::;=BBCC?C?BB?BBC?CB??CDCGBBBCDDCCC@CBBB?BBBBABAA>B?CAA>ABAAACBD?BBAABB?BF?AAA?@@===5===8=ABBB/??;?888@AAAA<@<>>>B:=9=AB@@?@CCBCCC@B?BCE>CC>AABAAAB???BCA@ABBAAABBAB=<97=///<<<+/-/AAA?===
@ATNG8:02363:01266
GATGGTAGTACATGATAGACGACACCAGAAGATCAGGAACTCTAGAAGAATTCAGATTTTTAACACGAGAGTAAACGTAAAAAGAAGGTTTTACAAGACTCACGTTAACAATATTGCAGCAGTACGCACACAATCGAAGCGCAGTAAGGATGGCTAGTGTAACTAGCAAGAATACCACGAAAGCAAGAAAAAAGAAGTACGCTATTAACTATTAACGTACCCGTCCCTTCCAAAACGAATGAGTACAGAGAGTACGATATGTCTACCATCGATAACCTCGAGTCT
+
;49949;=@BCBB@>>;69599<666:BB<@@>:;;7;8<::;@A@?CD?C?=<:99555$56<<AA;;5?<<<5<==>???+;;;?=B?C2BBB?B;;;BBBBC@C@??=?AA=ABA9;;CBCLDCCBBBB?C@@@>A@@???@B>B?B;;7;A@@@?BC@BBB@??=@A<A9939<>==)752.555555$3505...6688849497775:377=@@C>C@@?8?4;4:?@2@BC@CB@@?BCCCCBBBBBBBBBBBBAA<;;;>>>>?>A<A=AB?>>;??
@ATNG8:02379:01257
GATGGTAGTATCTGCACACTCTGTCCAGAAGATCAGGAACTCTAGAAGAATTCAGATTTTTAACACGAGAGTAAACGTAAAAAGAAGGTTTTACAAGACTCACGTTAACAATATTGCAGCAGTACGCACACAATCGAAGCGCAGTAAGGATGGCTAGTGTAACTAGCAAGAATACCACGAAAGCAAGAAAAAGAAGTACGCTATTAACTATTAACGTACCTGTCTCTTCCGAAACGAATGAGTACGTGTGACGTACGTGAGCTACATCGATAACCTCGAGTCT
+
99<<8<==B;96<==ABA>BCB@A@?ABB=@@@@?B@C>@?BBBAB@B@<@8797<<8<8$5+25589:;;>>>358;;;;:*;@452555'555.5@<?@ACCB>A=??<?@@=@?ABBBAB;;;C;;;BB?B;99=?=>?>>@A=A?B;;69?@ABBBB>C=>>?>;772377365555-589322222$27333...667727378995959:>==9==<==BB@:8:=>4<//*/>?@@BBB;;:?BB?>?A><<>>@ABAA@@=;//(/)/66:A<;9
@ATNG8:02383:01245
GATGGTAGAGTACAGTGTAGTAGACCAGAAGATCAGGAACTCTAGAAGAATTCAGATTTTTAACACGAGAGTAAACGTAAAAAGAAGGTTTTACAAGACTCACGTTAACAATATTGCAGCAGTACGCACACAATCGAAGCGCAGTAAGGATGGCTAGTGTAACTAGCAAGAATACCACGAAAGCAAGAAAAAAGAAGTACGCTATTAACTATTAACGTACCTGTCTCTTCCGAAACGAATGAGTACTATAGACTATCTGAGACTACCATCGATAACCTCGAGTCT
+
;5<<056<@@<@999599;9<>?@B?BBA?AA@@::4:<A?BBBBD>@@=@:=<<=????.;:@;;?B??=988*89@BBBB1BB=A<ABC496=8;>655<<::7:9<=7=8958@??@BBBCC;;;EBBB@BABB=@??CBABB?B?BAA>AADBBBCC@???????BB>AA@;<;:99.522+//////%-90----48=AA;>9>A?A;A=??CBB@BBBAABF@C>AAB9@??:?ABAAACA@@@AA===@CCBBAAABCC?B9::>993818<;;;;;;
@ATNG8:02392:00649
GGATGGTAGCGCACACATAGATACAGTACTCATTCGTTTCGGAAGAGACAGGTACGTTAATAGTTAATAGCGTACTTCTTTTTCTTGTCTTTCTGTGGTATTCTTGCTAGTTACACTAGCCATCCTTACTGCGCTTCGATTGTGTGCGTACTGCTGCAATATTGTTAACGTGAGTCTTGTAAAACCTTCTTTTCACGTTTACTCTCGTGTTAAAAATCTGAATTCTTCTAGAGTTCCTGATCTTCTGGGTCTCTCTCTCACGCACTACCATCGATAACCTCGTGCTCTATCAT
+
0)/99299<AB@A@@??=<;;5007:;///:885:>EA666:?<?@A?<<>7;;;55457<;884;7;<<433833-3////$/94/-,66,,,,-5056;799522255<9===ACCBB@CAA?A?CCCCCBBBABACA@FFCCBB@@AABAA@@@C?BAB???<?=A:;::99@@9=::9:*:;@;;::9*9B@?@B6B??;995;@:.5555$59999495::055==999)/)/99:;;<<==9,5999@B>;::99@?>>>>@9>===><:686-------6555---
@ATNG8:02400:00680
GATATGTGTATCTCAGAATGATCAGGAACTCTAGAAGAATTCAGATTTTTAACACGAAGAGTAGACGTAAAAAGAAGGTTTTAACAAGACTCACGTTAACAATATTGCAGCAGTACGCAACACAATCGAACGCAGTAAGGAATGGCTAGATGTAAACTAAGCAAGAATACCCACGAAAAGCAAAGAAAAAGAAGTACGCTACTTAAACTATTAACGTACCTGTCTCTTCCGAAACGAATGAGCTACTGTATCTATGTGTGCGCTACCATCGATAACCTCCGAGTCT
+
4<<BBAAA996==::<;)/////;;27)559;;;:.44.4588555555$/)/////)////3333977999(//,/5:::+/+-837--/766:;-3-3717<<,338888=;;:;..*.7994:>>>:=>555<;7;4:49;57773337333(3993:::68:58///(//....&.58=-55==>*552855.......(..'.66627/55655/5955555.5/556/6=;3988/////639955598:9332222222+2555555.5/56.522255
@ATNG8:02402:00678
GATGGTAGCGCGACGAGCGTAGACCCAGAAGATCAGGAACTCTAGAAGAATTCAGATTTTTAACACGAGAGTAAACGTAAAAAGAAGGTTTTACAAGACTCACGTTAACAATATTGCAGCAGTACGCACACAATCGAAGCGCAGTAAGGATGGCTAGTGTAACTAGCAAGAATACCACGAAAGCAAGAAAAAGAAGTACGCTATTAACTATTAACGTACCTGTCTCTTCCGAAACGAATGAGTACCTCTCAGACGCTCGTCCTACCATCGATAACCTCGAGTCT
+
65=@9;<<>666;;;;;A=@?????4:<<9>>?@@@;@1878888:6;;4;133222222$2+228888889=;35599555$5<7<266605;<9;966<<<<<9<@BC?@BC?CBBBBBCBCA@@BBBCC@BBBA?B???BC??:@:;::6:CBBB@CD?CCBA@A?BB?===:>=AAE;?8838???@/@D=A;;;>ACAA=A;>>@D7;6;?B@?>@AAA@==0707?A=BBB@BBBB??;:>=>==;;;@@>>???;888;=888>=?:>:>??==>??
@ATNG8:02408:00640
GATGGTAGTGTCAGTATGAGAGTGTGTACTCATTCGTTTCGGAAGAGACAGGTACGTTAATAGTTAATAGCGTACTTCTTTTCTTGTCTTTCTGTGGTATTCTTGCTAGTTACACTAGCCATCCTTACTGCGCTTCGATTGTGTGCGTACTGCTGCAATATTGTTAACGTGAGTCTTGTAAAACCTTCTTTTTACGTTTACTCTCGTGTTAAAAATCTGAATTCTTTTAGAGTTCCTGATCTTCTGGACAGAGTGTGCAGATACTACCATCGATAACCTCGAGTCT
+
95;;5;=><>99///::;<<<65499:34498;5;=@A6:;.5.555994405<:?:9<7;>><6>:>>?:::8::-3333&33,389991///9;6:7=>BA522259?<AEDCBBCCADAA>A?CCCBBB@@=@BCB?CBBBCBABABDBBBBBB?B>><>A>A>BACBBBBA@<BBBBB<B?C?BBAAA0BBBAB>BCCCEEBBB@?@A@A2A@?@C@D@AAAA9ACCCB?B?BBBBGDACBC@CCCCCDCCCBBBCCCAAA@?<???@AAA>A@CBBBCBBB
@ATNG8:02419:00664
GATGGTAGCACGAGTCACTCATATCCAGAAGATCAGGAACTCTAGAAGAATTCAGATTTTTAACACGAGAGTAAACGTAAAAAGAAGGTTTTACAAGACTCACGTTAACAATATTGCAGCAGTACGCACACAATCGAAGCGCAGTAAGGATGGCTAGTGTAACTAGCAAGAATACCACGAAAGCAAGAAAAAGAAGTACGCTATTAACTATTAACGTACCTGTCTCTTCCGAAACGAATGAGTAATGCGTCTCACTCTCGCCTACCATCGATAACCTCGAGTCT
+
;>??7<=<@B>=<<;;566>@BBAA9@CC@CBB@;;7<6;:ABBBC?CC;>=:99==???1=<@@:==8B====39899555$5;492555&4;;8<665555;;8<9===@BB>ABB?ABCBCBBBBBBBC@CC??<?@>>>===9=8=::48?@?BABB@BBBBBB<?=6666)//666.58:5:;===.=>;?8;:><;795;:>>??<?<@ACBC@CC@??@@4959BC>BBB?ABABB@<?BBCBBAAA@@>>A9949AA?ABAAAAB3918:::<888
@ATNG8:02424:00641
GATGGTAGTCTCAGATAGTCTATAGTACTCATTCGTTTCGGAAGAGACAGGTACGTTAATAGTTAATAGCGTACTTCTTTTTCTTGCTTTCGTGGTATTCTTGCTAGTTACACTAGCCATCCTTACTGCGCTTCGATTGTGTGCGTACTTCTGCAATATTGTTAACGTGAGTCTTGTAAAACCTTCTTTTTACGTTTACTCTCGTGTTAAAAATCTGAATTCTTCTAGAGTTCCTGATCTTCTGGATAGCGACGCGATTTACTACCATCGATAACCTCGAGTCT
+
4955.6;<@BB<566<<<<=<==<@@@;54486366A7>=:=0554<:::7<?:>;9?;>?00*06:69;;==<<033777'7<8;:@?;846<8<=@=AB::;CCCD?A@CDCCCC@CCC?B?CDBB@A@C?BB@@=@ABAABBCCBB?ABBHF@BAA>AB?B>AABA@@BA@<ABBCB9D@E=;<;;;*;ABBC=@AAA@AACCD?CCCC5B?@@C?A?AA=@@@@AAEAD@BBB@A@DBBDACCBBCCBBBBCCHI>@@ACC>A:99AA?9@398;8;9:9
@ATNG8:02432:00689
GATGTAGCTCTGCTCTGACTCTCGTACTCATTCGTTTCGGAAGAGACAGGTACGTTAATAGTTAATAGCGTACTTCTTTTTCTTGCTTTCGTGGTATTCTTGCTAGTTACACTAGCCATCCTTACTGCGCTTCGATTGTGTGCGTACTGCTGCAATATTGTTAACGTGAGTCTTGTAAAACCTTCTTTTTACGTTTACTCTCGTGTTAAAAATCTGAATTCTTCTAGAGTTCCTGATCTTCTGGATATGAGTGACTCGTGCTACCATCGATAACCTCGAGTCT
+
CBBBBAABCHCCCCBBBDCCCABBBBBAA?>:>@@@;AB>BACCCCCCC@BBBDC:BAAAAC>C?BBBCCBBBA=@@AAA2CA?B??@<??B@696@<@A?BCCCDEADBDAAAAA>ABB@C?CCCCBBBC@BBDE>BBBBBABBBBBBB@>>B?BCCAAB?B?BBBCBCKCC@CCAAA7A>B=A@@@@0ABBBC>BBCCDCFCBB>BAAB2ABBDC?C?CC?BBC>??><?=ABBBBA?CCC@BCDDDBBBCBBCCB???BAA>A>>>A??;@<@@AAA>::
@ATNG8:02394:00732
GATGGTAGGCGAGAGTGAGACGCAGTACTCATTCGTTTCGGAAGAGACAGGTACGTTAATAGTTAATAGCGTACTTCTTTTTCTTGCTTTCGTGGTATTTCTTGCTAGTTACACTAGCCATCCTTACTGCGCTTCGATTGTGTGCGTACTGCTGCAATATTGTTAACGTGAGTCTTGTAAAACCTTCTTTTTACGTTTACTCTCGTGTTAAAATACTGAATTCTTCTAGAGTCCTGATCTTTCTGGTGTCTGATCTGTATCACTACCATCGATAACTCGAGTCTC
+
49;;5<;;6;=B@?;;<9:6>BBCBC@=::>>5===>19=9=9====>?@0//76638188?:4:4956595558022222$2727222)288<9>?<;1:7-3-----(-88567=<56558?;>AAA==>B<@@DD:==?>>=>>?@C@@<==D;>>>;AD=C=@@==>>AAA<@@@@@3>8=166656'7=;==1899676<737)///)/66;;=6@<9:5://-3--/6:<;?;;;1;9;5:///7@;??CAAA?@@AA?@9=;77<99///;;==>=::
@ATNG8:02394:00737
GATGGTAGCGCATATCAGCGCAGCCCAGAAGATCAGGAACTCTAGAAGAATTCAGATTTTTAACACGAGAGTAAACGTAAAAAGAAGGTTTTACAAGACTCACGTTAACAATATTGCAGCAGTACGCACACAATCGAAGCGCAGTAAGGATGGCTAGTGTAACTAGCAAGAATACCACGAAAGCAAGAAAAAGAAGTACGCTATTAACTATTAACGTACCTGTCTCTTCCGAAACGAATGAGTACGTGTGCGACGTGTCTCCTACCATCGATAACCTCGAGTCT
+
@>::.5555@<BDBBBDCCCCCCCC>CCC@CBC>>=3717::;<BB>CB<A=?@<@BBBB5BAIFCCCCCDBBB9?@99:9:*<9995555&4?=8=B=BEBAAC@C@@><>BB@DDCCBBBCCCCFCCCCD@EC@@>@AAABBCB?B?A@@<@AADCEEC?CCBBBB@BC=9888<<<:9/:8918>>>>/6716///::>>><>=>=>B<><>?CCC@CCA@@CC>A>ACD>BBB@AAABBBA@@@A@@=??????A>>;<:69=///;<<1616>?==>??
@ATNG8:02407:00697
GATGGTAGGACGAGCGTCTGAGAGGTACTCATCGTTTCGGAAGAGACAGGTACGTTAATAGTTAATAGCGTACTTCTTTTTCTTGCTTTCGTGGTATTCTTGCTAGTTACACTAGCCATCCTTACTGCGCTTCGATTGTGTGCGTACTGCTGCAATATTGTTAACGTGAGTCTTGTAAAACCTCCTTTTTACGTTTACTCTCGTGTTAAAAATCTGAATTCTTCTAGAGTTCCTGATCTTCTGGATACACTCATTTGCACCTACCATCGATAACCTCGCAGTCT
+
BABB9B<B@BACABBBBDBBBCDD@CBBCECBB:::/:@4;9;GGCCCC@CEFBB>A?CBBB>B@CBBBCBABC?BBBBB1BC<??CB=ABBD?BBB=AA<@@@BCC@BBBBBBBB@CCB?B?CCCC@@?B?CCCC>BBBBBABACBBBBB????BBB?A@=?9=?ABBBCDB>B;;;;.;>BE5;;;;*;AAAC>CACDBCC@@A5<;;;*;@@BCAC@CC@CCCCC??=?>ABBBBB?CBE@BB@BCCDCCCC=CC>=9;9:4;@@@A@@9<6<=000=::=
@ATNG8:02416:00717
GATGGTAGTGTGTCTCTGAGAGTAGTACTCATTCGTTTCGGAAGAGACAGGTACGTTAATAGTTATTAGCGTACTTCTTTTTCTTGCTTTCGCGGTATTCTTGCTAGTTACACTAGCCATCCTTACTGCGCTTCGATTGTGTGTGTACTGCTGCAATATTGTTAACGTGAGTCTTGTAAAACCTTCTTTTTACGTTTACTCTCGTGTTAAAAATCTGAATTCTTCTAGAGTTCCTGATCTTCTGGCTCTCGTAGACAGATACTACCATCGATAACCTCGAGTCT
+
BA@A>ADFHBBBC@@@BBBBBBCC??@CBBBB?BCCC>CCAE@CCCDCCCACCCCB@B@CBBB?BB@CCCCCBCDACCCCB3BB?BBBB=A?><9;371376;;;?>>8>@==:7==9<8818:==;;;==>;>AAA<BBCBCABABBBBCAAAB>FBB?BB?B@BBBBBCCCC@BBBBB8@>B;:::::*;BBBI>CCBCBBCBAB5<;<;*<BBBC@B@ED@CBBBCAB?B@BBBBA@;A8999CCCCBBBCCBCCCCBBB@><?@??A=>9>=@=???@@?
@ATNG8:02393:00760
GGATGGTAGAGTATCATGTGTATCTCCAGAAGATCAGGAACTCTAGTAGAATTCAGATTTTTAACACGAGAGTAAACGTAAAAAGAAGGTTTTACAAGACTCACGTTAACAATATTGCAGCAGTACGCACACAATCGAAGCGCAGTAAGGATGGCTAGTGTAACTAGCAAGAATACCACGAAAGCAAGAAAAAGAAGTACGCTATTAACTATTAACGTACCTGTCTCTTCCGAAACGAATAGTACTACTCTCAGAGACACACTACCATCGATAACCTCGAGTCT
+
/)/::)//@B;66=<;=:4;;4333:-33=.339:985;8<>B@@;C@@@=?7;;BB>===)616;<<<=>@>>?6<555:88'8<386888+4848=?>>>>837.32;;6?=936655;;;BCCBBB@@@A=??@@=@:99999B?B;@:917;;;@7336:??9977;8<577496;=:16//,/>>>=,6607/./99?=@<@<>@AA;A9??BBA>BBAAA@@6949>>8>??9?=;><===?<<@???@@@988;;A>><>@<=<--*-4=---999<
@ATNG8:02408:00785
GATGGTAGGTGCACATGAGTGTATCCAGAAGATCAGGAACTCTAGAAGAATTCAGATTTTTAACACGAGAGTAAACGTGAAAAGAAGGTTTTACAAGACTCACGTTAACAATATTGCAGCAGTACGCACACAATCGAAGCGCAGTAAGGATGGCTAGTGTAACTAGCAAGAATACCACGAAAGCAAGAAAAAAGAAGTACGCTATTAACTATTAACGTACCTGTCTCTTCCGAAACGAATGAGTACGTGTGCGACGTGTCTCCTACCATCGATAACCTCGAGTCT
+
;5;;8<<A@BBCECCCDCCCABAA@<?9908==@AA>A?CCCCCCD@CC@C@CDDCCCCC5C@CCCCBBBBBBF>CCBBBCC8CB?B?BBB:BAA>ABBCBAABDAD@BB>BCC@DDC?@@BBCBCBBCCCC?@AAB>BBB@BBCC=?=?<<9>AABBBBB@CCC@@@;A?7;77-66898.8884::::::%6727/..557995>6@888;A=>@CCC@DBBBABA?B?BBD=BBB>AAABBBBBBB@AAABBB>>>AAA<??@;>:99?<<8=9<AA>>=?A
@ATNG8:02410:00771
GATGGTTGCAGACGTGACAGAGCGCCAGAAGATCAGGAACTCTAGAAGAATTCAGATTTTTAACACGAGAGTTAAACGTAAAAAGAAGGTTTTACAAGACTCACGTTAACAATATCGCAGCAGTACGCACACAATCGAAGCGCAGTAAGGATGGCTAGTGTAACTAGCAAGAATACCACGAAAGCAAGAAAAAAGAAGTACGCTATTAACTATTAACGTACCTGTCTCTTCCGAAACGAATGAGTACGATGAGAGAGCTCTCTCTACCATCGATAACCTCGAGTCT
+
AA;;.615;@C@?@;;;<@@BBBCB>BDG@BAAAAA=A;??>>BBF@BB:=:<A>;;;;:(866627788..).9099<::::+@=7<4444&/0:3/0//99:=?8>8==8=A@AB:99A@@>A=<<>>>>@:>B;;7;??@BCAC=D<@>>;===>>BBB;??@A>><>?<@BA=AA>>?69774:@@A@@)=@7@///=@AA@=@;>>??:=:=?AAA@CBACBCC=A=AAA<ABB@CCDBAA>@?>>>><=??>=>>@@B?@?<@>>>@@A<@<@CA@@===
@ATNG8:02417:00756
GATGGTAGCGCATATCAGCGCAGGCCCAGAAGACTCAGGAACTCTAGAAGAATTCAGATTTTTAACACGAGAGTAAACGTAAAAAGAAGGTTTTACAAGACTCACGTTAACAATATTGCAGCAGTACGCACACAATCGAAGCGCAGTAAGGATGGCTAGTGTAACTAGCAAGAATACCACGAAAGCAAGAAAAAAGAAGTACGCTATTGACTATTAAACGTACCTTTCTCTTCCGAAAACGAATGAACGATGAGAGAGCTCTCTCTACCATCGATAACCTCGAGTCT
+
66??666@?>=;665<<;99://)/9/9/-(-///:9:)/)333789<68828,33955555$5499;;>@>??>C69959555$95.52555&4::7<==<<ACAA<@=:939CC;BBA@A<;;;BBBBCCBC@BBAB?AAAABBBB?A<@;;7<B@@@AAB?BB??>A?BA499A=@AA>=5:881767677%/737/./57;9:2555699-55,5777><AA9AA@?8;66666(7==9:8807=<=>>?@A@===A;;;=:665<6///666;6<===<9::
@ATNG8:02432:00766
GATGGTAGGACGAGCGTCTGAGAGGTACTCATTCGTTTCGGAAGAGACAGGTTCGTTAATAGTTAATAGCGTACTTCTTTTTCTTGCTTTCGTGGTATTCTTGCTAGTTACACTAGCCATCCTTACTGCGCTTCGATTGTGTGCGTACTGCTGCAATATTGTTAACGTGAGTCTTGTAAAACCTTCTTTTTACGTTTACTCTCGTGTTAAAAATCTGAATTCTTCTAGAGTTCCTGATCTTCTGGGTCTACGCTCGTCGCGCTACCATCGATAACCTCGAGTCT
+
=@??8<;;7;<<;;;;?>@@===C@CAAA@AA=;;;D:@@7:49@@@ACC@C@A@@?A?@@>?9@<@BBCBCCCGAFFEEE5AA@CABB;AABB?B@A=@A=A@CBBC@BCDDCCCC@CAB>A?CBBBBBBB?BBAA?C@@@A@@@@??AD???B?BBC@DE?C=AAB;;;BBB;BAAA?.;4;4;;;;;(9@@@@8@@B@ACBBCC?BBBB1BDFCC?B@BB@BBAACBF@E@?@?BAD?A?AA;A@@?;<<;@@@BBAACB??9?=<<<77/78;;8::9:9
@ATNG8:02441:00760
GATGGTAGGTGCACATGAGTGTATCCAGAAGATCAGGAACTCTAGAAGAATTCAGATTTTTAACACGAGAGTAAACGTAAAAAGAAGGTTTTACAAGACTCACGTTAACAATATTGCAGCAGTACGCACACAATCGAAGCGCAGTAAGGATGGCTAGTGTAACTAGCAAGAATACCACGAAAGCAAGAAAAAGAAGTACGCTATTAACTATTAACGTACCTGTCTCTTCCGAAACGAATGAGTACGTGTGCGACGTGTCTCCTACCATCGATAACCTCGAGTCT
+
><;94;<<8;;;>==>=<<???@9959@@:@??@@B?B?DBB@@AA=AD?C?BCBBBCCF5IICCCCCCDCBCC<BB;;;;;*;@:@=A@A9AAB=9:7?BBCDD?B?BB?BBC?CA@@CCCCBBBCCCBAC@CCBA>BBBAAA>><@?C@A>ABBBBAAB?DBBACC?BB?>999<=>??5==>:=?BCB/==7<///==DDC=A:AAAA:?;@BCBB@BBA@?AA=@=ACB=BBC@BBBBAA@@@@@@A@???@AABAA<>>>=A;::=<<5:5:>@>>>BA
@ATNG8:02395:00818
GATGGTAGTACATGATAGACGACACCAGAAGATCAGGAACTCTAGAAGAATTCAGATTTTTAACACGAGAGTAAACGTAAAAAGAAGGTTTTACAAGACTCACGTTAACAATATTGCAGCAGTACGCACACAATCGAAGCGCAGTAAGGATGGCTAGTGTAACTAGCAAGAATACCACGAAAGCAAGAAAAAGAAGTACGCTATTAACTATTAACGTACCTGTCTCTTCCGAAACGAATGAGTACAGAGAGTACGATATGTCTTCCATCGATAACCTCGAGTCT
+
==CC9<<=B><ABBBCAAACBBCCE@CBC@BBBAAA>A=AABABCC?CD?B>@@>9:9;;*<?JDGCDDCCA@@8?B;;<<<(;9995555&4;;8=?;;>BBAB?A?BB?BBB=A?@BBCCBBBCDCCCCC?CCCC?BBBCBBBB=B?BBB?BBBBBAA@@BCCBBB?BB?@@@;>>AA?3:7818=>>?/9:5:///@@B@@<?<?===;?;>>BBB?BB@@@BB>A>ABB>BGF>AAABCCBAAAACCAABCCB??@===;><????@>>:>:<<=<?:;;
@ATNG8:02405:00819
GATGGTAGTGTGTCTCTGAGAGTAGTACTCATTCGTTTCGGAAGAGACAGGTACGTTAATAGTTAATAGCGTACTTCTTTTTCTTGCTTTCGTGGTATTCTTGCTAGTTACACTAGCCATCCTTACTGCGCTTCGATTGTGTGCGTACTGCTGCAATATTGTTAACGTGAGTCTTGTAAAACCTTCTTTTTACGTTTACTCTCGTGTTAAAAATCTGAATTCTTCTAGAGTTCCTGATCTTCTGGACGACGCGCACTGACACTACCATCGATAACCTCGACGTCT
+
::;;6;55555<:<;::54444444;<<=DBB?>@@C:;;?C@CCCBCAB?BABBB<@;?AAA>@=@BBCACACE@CCCCC3BB?BBDF<BACC?A@B>BE@CCBBBCADBBBBBBB>A@@=?>CBC@;;;B@DBBB?BA@@AAAAFCBBCBCBB?AAA?BB@A<??;;;ACBCBDCCCC<C?B=A@@@@0@@@AD<BBBAAADB@A5;;;;*;??BA>A?AB>BBBAABA?B??@@ACC@CCC=AA<;;@<=000<0//99///)-8-////)/1883333889
@ATNG8:02411:00822
GATGGTAGTGCGTGAGAGAGAGACCCAGAAGATCAGAACTCTAGAAGAATTCAGATTTTTAACACGAGAGTTAAACGTAAAAAGAAGGTTTTACAAGAACTCACGTTAACAATATTGCAGCAGTACGCACACAATCGAAGCGCAGTAAGGATGGCTAGTGTAACTAGCAAGAATACCACGAAAAGCAGAAAAAAGAAGTACAGCTATTAACTATTAACGTACCTGTCTCTTCCGAAACGAATGAGTACTATAGACTATCTGAGACTACCATCGATAACCTCGAGTCT
+
499;5;>>BCBB965@@@ABCAAAA:ABB?BABABB=8BB<;B@C?CD?B>CC>>;DCD*=65855556..(.3,37/////$5>9>=CBB700>:00*/088;==8<9<<8:AA>ABBCCGFCCDCCCCBBB@CCAA>A???BBBB?B?D::89??A>>=B@BBBBBB?B?;?A>186////(/////////$/537/./..88>:99<9;>><><?@CCC?CBCBCBB=?<?CC>CBB?BBBBBBB@@@@@@???@BBBAACBAAA>CABBBAA=@<9@@??8::
@ATNG8:02413:00823
GATGGTAGTGTCATATGAGAGTGTGTACTCATTCGTTTCGGAAGAGACAGGTACGTTAATAGTTAATAGCGTACTTCTTTTTCTTGCTTTCGTGGTATTCTTGCTAGTTACACTAGCCATCCTTACTGCGCTTCGATTGTGTGCGTACTGCTGCAATATTGTTAACGTGAGTCTTGTAAAACCTTCTTTTTACGTTTACTCTCGTGTTAAAAATCTGAATTCTTCTAGAGTTCCTGATCTTCTGGCTCTCGTAGACAGATACTACCATCGATAACCTCGAGTCT
+
;5558<;?;@<<<<;556<;;<AA@AABCDBC@B;;;0;?4;7<>CCCCE@B@@@?=@29:??8;?BBCC@A@AA=AACBB/99438=?9949D@CCJ?CC@FCBBBCAAAACDBCC@CCD@D@FCCB;;;A<@@AD=BBBBB@@@CBBBCCBCC?C;:8:C?B?BBBBB@A@B>A;;;;.;<@=;;;;;*;CA@@;@@B@@ABBA@9@=>>,=??:979=BA?CCCBBBA=@=@??CBC@CBB?ABCCAA@@ACBBBB@@<<00,0===@@@;?<@@AA@@A;
@ATNG8:02436:00808
GATGTAGAGAGACTGTAGCGCACCCAGAAGATCAGGAACTCTAGAAGAATTCAGATTTTTAACACGAGAGTAAACGTAAAAAGAAGGTTTTACAAGACTCACGTTAACAATATTGCAGCAGTACGCACACAATCGAAGCGCAGTAAGGATGGCTAGTGTAACTAGCAAGAATACCACGAAAGCAAGAAAAAGAAGTACGCTATTAACTATTAACGTACCTGTCTCTTCCGAAACGAATGAGTATGTGTGCGACGTGTCTCCTACCATCGATAACCTCGAGTCT
+
55><<<>>>>>666==<<<;<<;;45558;;==77-7299<::::6?>8=8>=;9==??.?;A@>887@675A79995555$5<7<.655&5;9.5:59@<<<A2828>9?A@;@BBBFCEBBBDDBBBCE@BAAA=@AA@BBBB?C@D;;88D?>>=BB?BBBBBB?BC=?;@6::>;A3:75.55667(5;6:7;;AC@>@=B9===<1818=A@?<?BAAAAA@B>BBD>DBB?BBBBBB?BBBBBAB@@?????AB?998>B@?;???<A<@@@A>:::
@ATNG8:02392:00881
GATGGTAGGCGTGTGAGAGTCTGCCCAGAAGATCAGGAACTCTAGAAGAATTCAGATTTTTAACACGAGAGTAAACGTAAAAAGAAGGTTTTACAAGACTCACGTTAACAATATTGCAGCAGTACGCACACAATCGAAGCGCAGTAAGGATGGCTAGTGTAACTAGCAAGAATACCACGAAAGCAAGAAAAAGAGTACGCTAATTAACTATTAACGTACCTGTCTCTTCCGAAACGAATGAGTAACCTCTCAGACGCTCGTCCTACCATCGATAACCTCGAGTCT
+
//77279:6<@<B?;AA<C@;;>>>7<<@:BBCD@@=?7::A?@??4775<8@A>??ABB2A=@BB>??>=>>>4;;77677(7:6:1576'57925:87:==<C;D=>><>;;5;??<<=??>>>>>=?>A6;;?A9====@??D5717//)/:;:>>>>=BBBB8858@<@AA;>>;;;1::67/////(///98<>@68/81;1;AAA=A;?>?;606<///9:6848=?7?>>:?998//(//5578;:<<>>>@===<>==<A<=:;//)/)///9;8;>
@ATNG8:02393:00888
GATGGTAGATATATGCACGCTCTACCAGAAGATCAGGAACTCTAGAAGAATTCAGATCATTTAACACGAGAGTAAACGTAAAAAGAAGGTTTTACAAGACTCACGTTAACAATATTGCAGCAGTACGCACACAATCGAAGCGCAGTAAGGATGGCTAGTGTAACTAGCAAGAATACCACGAAAGCAAGAAAAAGAAGTACGCTATTAACTATTAACGTACCTGTCTCTTCCGAAACGAATGAGTACGTGTGACGTACGTGAGCTACCATCGATAACTCGAGTCT
+
===@466=665==7///8/0/::==9=BC@BBA@@@4:39A@=>=B>@=:>9;77///..;.82...566;;99906:99999*9<8;3777.7===9:979;:<=6=<AB;?>D<????CCCCCBCEBBBBC@CBAA>@???@AAA<@>@;;6:ABBBCCC?CBBBCC?BB?BBB=;;BBA1=8818===?/@B=@;;;@@@AD=C<AAAC;A<@@BCB@BBBBAAA?B?BBC=BCB>AABBBCA??>97;@???@@@?887?=;9:0//9=;,/28888222
@ATNG8:02396:00851
GATGGTAGAGTACAGTGTAGTAGACCAGAAGATCAGGAACTCTAGAAGAATTCAGATTTTTAACACGAGAGTAAACGTAAAAAGAAGGTTTTACAAGACTCACGTTAACAATATTGCAGCAGTACGCACACAATCGAGCGCAGTAAGGATGGCTAGTGTAACTAGCAAGAATACCACGAAAGCAAGAAAAAGAAGTACGCTATTAACTATTAACGTACCTGTCTCTTCCGAAACGAATGAGTGCACACTCTCATATGACACTACCATCGATAACCTCGAGTCT
+
9<<<8=@@CGCC>9:6=<<<<?:?@8;@C@C9998918033?@@@A<?>9?9=@<:;;;;+;9>?@@?A>>888)8:@ABBB0BC?C<AAA7?CC?BCABCCDAD?B@BB?BBB@CCBBCCCCA@@CCCC@@@CCCAAAAACCAA9?;?997:BBCBCBB?BBBCCD@BB?>>>:???>?5766:>BBBB/@@=@888@@@?>;>;?>>>:>:>:@@B?CCCBBBB?B?BBB=BCD?BBBDBB?@>>>?@>==@@@B???BBBC@C>@?B=<5:5;;;6=///
@ATNG8:02399:00873
GATGGTAGTCTCAGATAGTCTATAGTACTCATTCGTTTCGGAAGAGACAGGTACGTTAATAGTTAATAGCGTACTTCTTTTTCTTGCTTTCGTGGTATTCTTGCTAGTTACACTAGCCATCCTTACTGCGCTTCGATTGTGTGCGTACTGCTGCAATATTGTTAACGTGAGTCTTGTAAAACCTTCTTTTTACGTTTACTCTCGTGTTAAAAATCTGAATTCTTCTAGAGTTCCTGATCTTCTGGCTCTCGTAGACAGATACTACCATCGATAACCTCGAGTCT
+
:;BB7<<FC;99////;::;;;<<ACCC?::=58BDD=BB:;7:CC@??BACCC@?=?@BBBD?CABBBB@??@A998CCC3BB?B;BB>C;C=:BA@=AB<@@A@@A@CCBCCCCC@CCC@C?CCDCAA@C@CCBC?CCCBBBBBBBBBBABAC?AAA@BB?B>AAA@@ACBB@B;;;;.;5<>;;;;;*;CCBC>AAFGECC;;;@FDED5CBABA@B>AA>@;;;BBA<?=@BDABC?CBC?AAA@@A@@ABA@@;;:::7><??>===>2928>>?@>>?
@ATNG8:02399:00883
GATGGTAGGCGAGCGTCTGAGAGGTACTCATTCGTTTCGGAAGAGACAGGTACGTTAATAGTTAATAGCGTACTTCTTTTTCTTGCTTTCGTGGTATTCTTGCTAGTTACACTAGCCATCCTTACTGCGCTTCGATTGTGTGCGTACTGCTGCAATATTGTTAACGTGAGTCTTGTAAAACCTTCTTTTTACGTTTACTCTCGTGTTAAGAATCTGAATTCTTCTAGAGTTCCTGATCTTCTGGATATGAGTGACTCGTGCTACCATCGATAACCTCGAGTCT
+
A<<<9>>>@CCA<;==>><<@AC?BBBCCICBCDCC=CC=A?BCCCCBB@BCBBC>A>AAAA?B@CCBB@A@BB;:9:::):@=@@EE>BBAA>ABB@BJ@BBBBCC>BACCBBBD@AAB@D@DBBA999@>@DCC?BBBACABABBBBBBBAC?CCA?CC>A?BBCCCBBBD>B;:::-:;?;?AAAA0@BCCC>CDCCCCBBBB@B@BC@CAAAB=A=9859AAABAA>A@A@BBBB?BBB@CCDCCCDCBBBBBBBAADDC>B888@;;6<=?>C>>>>>
@ATNG8:02403:00840
GATGGTAGCGCACACATAGATACAGTACTCATTCGTTTCGGTAAGAGACAGGTACGTTAATAGTTAATAGCGTACTTCTTTTTCTTGTCTTTCTGTGGTATTCTTGCTAGTTACACTAGCCATCCTTACTGCGCTTCGATTGTGTGCGTACTGCTGCAATATTGTTAACGTGAGTCTTGTAAAACCTTCTTTTTACGTTTACTCTCGTGTTAAAAATCTGAATTCTTCTAGAGTTCCTGATCTTCTGGCTCTCGTAGACAGATACTACCATCGATAACCTCGAGTCT
+
55555:666;;=<;;;<<<<<?==<==;;;::7@A88168*--(---5655078///3706-./(/)/89;454;:233333$3<49=;?<5888<<5;>;5>969977;A?CCCCEEBC@CCC@B?CEDDA@AC@DDBB?BBCBCBBBBBABCAAAA>BCB?BB?B?BCCCCCCCC?BCCDD;B>@;@@@@@0@CBBC>CCCCCCCBBB>AA@A0@@@CDAD@DD<AACCCAA?B?BBBCBB?B@B>BCCCCCCCCCCCCCCCCDCC@B999?==9?<>AA@A>>>
@ATNG8:02408:00878
GATGGTAGAGTATCATGTGTATCTCCAGAAGATCAGGAACTCTAGAAGAATTCAGATTTTTAACACGAGAGTAAACGTAAAAAGAAGGTTTTACAAGACTCACGTTAACAATATTGCAGCAGTACACACACAATCGAAGCGCAGTAAGGATGGCTAGTGTAACTAGCAAGAATACCACGAAAGCAAGAAAAAGAAGTACGCTATTAACTATTAACGTACCTGTCTCTTCCGAAACGAATGAGTACACACTCTCATATGACACTACCATCGATAACCTCGAGTCT
+
;5>;5;>>JHCCCDCBBCBBBCB??<??=9>@AAA@<@>BBLDDCC?CD@C@CCC??@@@0A>BDEDBBBBBAB<AB:::::*;:=:5444&3;829>>=BBB?>=?<?D=AAD?CB??CCCCCCDBBAA@B@CBCB?BBBBBBBB@CBCBB?BCCBABCC@CAAAAB?BB=B=>;>A?A?;?::788888(/:59///;;BBA=A;??@@;>:>ACCC>AABBABB=@=?CD>BAB=ABABBB@A@BBBBC@@@AABACBCDBB>B@?>???4858>@@B@;=
@ATNG8:02411:00842
GATGGTAGTATAGAGCTCACATAGTACTCATTCGTTTCGGAAGAGACAGGTACGTTAATAGTTAATAGCGTACTTCTTTTTCTTGCTTTCGTGGTATTTCTTGCTAGTACACTAGCCATCCTTACTGCGCTTCGATTGTGTGCGTACTGCTGCAATATTGTTAACGTGAGCCTTGTAATACCTTCTTTTTACGTTTACTCTCGTGTTAAAAATCTGAATTCTTCTAGAGTTCCTGATCTTCTGGGTGCGCTACAGTCTCTCTACCATCGATAACCTCGAGTCT
+
AA@A=ABBBBBBDBBBCBBBCCBAAAABB>?=?CCD?@?;?59:??@?A;@@@A<;A:88:?9?;@988=<9:<458657(2848>??7>>>A;>;66.63----6---;;;>A>>;<=<9>:=BBDA@@A=??@A<A>>>?=><>>A;;;>=A9>?@=>>:=<AAAA@@@:>:>BA<@::866;;;;;,--;;;497733666:?;@@@@/@=>=?;>:>==BBA===B;@<?AA@?><@@@D:=;///==;;;@@@@@@@@@<@@@@@>A:=:=?>?>@@C
@ATNG8:02414:00860
GATGGTAGCGCACACATAGATACAGTACTCATTCGTTTCGGAAGAGACAGGTACGTTAATATGTTAATAGACGATAACTTCTTTTTCTTTGTCTTTCGTGGTATTCTTGCTAGTTACACTAGCCATCCTTACTGCGCTTCGATTGTGTGCGTACTGCTGCAATATTGTTAACGTGAGTCTTGTAAAAACCTTCTTTTTACGTTTACTCTCGTGTTAAAAATCTGAATTCTTCTAGAGTTCCTGATCTTCTGGACGACGCACACTGACACTACCATCGATAACCTCGAGTCT
+
45==:>>:66BCB@@@;>@@<@;;<>:99///0//55)55.55;>@<//-0-----(-05667<2939////////)/9166999'88913337=3:3446886588*//889;9====?>=B>BBC>B7BB<@BA?B9?A;;2:@??@<;?<<D;;;<:?5??:7<<8=7;;:;:<==<8;49999'93=.45==>+<;C@@7BAB?BB;;59.9595$9::95167<=9;;;;;5@;@?BBBECC@CCCAECCCBCGCCCCCCCCCCC;;8;;;;@@@>A?ACCC@?@B
@ATNG8:02417:00864
GATGGTAGAGTATCATGTGTATCTCCAGAAGCATCAGGAACTCTAGAAGAATTCAGATTTTTAACACGAGAGTAAACGTAAAAGAAGGTTTTACAAGACTCACGTTAACAATATTGCAGCAGTACGCACACAATCGAAGCGCAGTAAGGATGGCTAGTGTAACTAGCAAGAATACCACGAAAGCCAAGAAAAAGAAGTACGCTATTAACTATTAACGTACCTGTCTCTTCCGAAACGAATGAGTACTATAGACTATCTGAGACTACCTTCGATAACCTCGAGTCT
+
,---(-857;;;;;<<:54988373-333,37794558<8<:?>?@A=BC7<7;A@CCJFD3D@CA@ACDEBBAC=BAAA@@3=A9@2;::&733-4<<;>@AAE?A=AA;?>A;@>99@ABBBBA@@@BAA@BAAA?BABABCCE=A;@;92:@:::B@A<ABCBBB>>>9=0/+/7799.//(/(/7777*582;2527975>;A6A9;;<A9=<FDE@CCBCBBB6:6:@@9@9:6:???CABBBBBBB>>@@CCCDB<;:AA?B>ABDBB@B?BCB???@@
@ATNG8:02419:00856
GATGTAGAGAGACTGTAGCGCACCCAGAAGATCAGGAACTCTAGAAGAATTCAGATTTTTAACACGAGAGTAAACGTAAAAAGAAGGTTTTACAAGACTCACGTTAACAATATTGCAGCAGTACGCACACAATCGAAGCGCAGTAAGGATGGCTAGTGTAACTAGCAAGAATACCACGAAAGCAAGAAAAAGAAGTACGCTATTAACTATTAACGTACCTGTCTCTTCCGAAACGAATGAGTACTGCGTCTCACTCTCGCCTACCATCGATAACCTCGAGTCT
+
DBBBB=CEECCCCA@@FHBBBBCD>BBB?@@:9:A=A?BBB?@>C@??=??AA=@@A@@/@:>=?@@@BA:::09==@@@@1AB?C7::;*9@>5;BCCDCBBC=?=?C?BBC?BBBABBCCCCCCBCBBC?BBBC>AABBBBBB?A=A897:BBBBCBB?BBBBBB>A@:79:5:;A@@489808<<<=/6716///;:=:;7;=@@@@=D<AADBB?BCCAAAB9?;?BB;BBB?BBBBCBAABCACCBCABBBBCBB?BBA>B@@>?993939>>>>998
@ATNG8:02425:00888
GATGGTAGCACGAGTCATCATATCCAGAAGATCAGGAACATCTAGAAGAATTCAGATTTTTAACATCATAGAGTAAACGTTAAAAAAGAAGGTTTTACAGACTACACGTTTAACAATATTGCAGCAGTACGCACACAATCGAAGCGCAGTAAGGATGGCTAGTGTAACTAGCAAGAATACCACGAAAGCAAGAAAAAGAAGTACGCTATTAACTATTAACGTACCTGTCTCTTCCGAAACGAATGAGTACAGAGAGTACGATATGTCTACCATCGATAACCTCGAGTCT
+
//>>8>>=<<9;5555499955595:44.444<55.54555:555=:=:6:4//------$-05///////77789/333-33333#3:5:8=>>1=87669///8/.22'24995:9939888?898@A==;;=;728=>?;::9<>=87079<9729<=:655A4<9?98759>166:47759:/622,.8888)440----88:;;6;699<<8;5<;BBB@AAACDBB?B?ABD>DDD>AAAAA???>>>>@@;;;>>F>>>==;;7;A?>???1818<:::775
@ATNG8:02429:00854
GATGGTAGAGTATCATGTGTATCTCCAGAAGATCAGGAACTCTAGAAGAATTCAGATTTTTAACACGAGAGTAAACGTAAAAAGAAGGTTTTACAAGACTCACGTTAACAATATTGCAGCAGTACGCACACAATCGAAGCGCAGTAAGGATGGCTAGTGTAACTAGCAAGAATACCACGAAAGCAAGAAAAAGAAGTACGCTATTAACTATTAACGTACCTGTCTCTTCCGAAACGAATGAGACACACTCTCATATGACACTACCATCGATAACCTCGAGTCT
+
4:;;5;<<<>>=?=====BAC@?::59AA>BA@@@@<@?BBCBB@A?AC?C@CCBBBBBB2CACDAAABBCBCB=AA@@@?@0?:::5444&3::695558;?>>;>?BB>BAB?BB?@CCCDCCBCCCCCC?BBBB>B?==@AAB>A?@??=?BABBBBB?BAAACC?BB@BB@;>>>>=4;;;7;@DDG/9959///==A>>;>;===?:=79;@00+0000@@@?C@BBB=BCC?AABBCBBDBB@@@DC@@@=>>=====<A787A>>1738<<>??>>
@ATNG8:02433:00860
GATGGTAGAGTATCATGTGTATCTCCAGAAGATCAGGAACTCTAGAAGAATTCAGATTTTTAACACGAGAGTAAACGTAAAAAGAAGGTTTTACAAGACTCACGTTAACAATATTGCAGCAGTACGCACACAATCGAAGCGCAGTAAGGATGGCTAGTGTAACTAGCAAGAATACCACGAAAGCAAGAAAAAGAAGTACGCTATTAACTATTAACGTACCTGTCTCTTCCGAAACGAATGAGTACAGAGAGTACGATATGTCTACCATCGATAACCTCGAGTCT
+
::<<166==666=;;;?=<;;5333-3994=;====9B<BBCCCCB?CFBJ@CCBBBBBB2B@CBCCCDBBBAA=@B;;;;;';8384444&333-4@@?BCCBB?B?BB?B@@=@A?ACCECCCCBBBAACADAAA?BAAABBAA=A?B@@>?CCCBBBD?BBBBBB?AA>@A=<@@@@>5:9:5:=;<</7616///:;>;;5;:>=>?<?;??BAB=AABBBBB@D@CDC>DBB>AABBBEBBBBBBBBBBDBBA==>>>>>;?AA@@>>:=:>B@@@A@@
@ATNG8:02437:00878
GATGGTAGCTATACGTATATCTATGTACTCATTCGTTTCGGAAGAGACAGGTACGTTAATAGTTAATAGCGTACTTTTTTTTCTTGCTTTCGTGGTATTCTTTGCTAGTTACACTAGCCATCCTTACTGCGCTTCGATTGCTGTGCGTACTGCTGCAATATTGTTAACGTGAGTCTTGTAAAACCTTCTTTTTACGTTTACTCTCGTGTTAAAAAATCTTGAATTCTTCTATAGTTCCTGATCTTCTGGTATGACTAGTGTACTACTACCATCGATAACCTCGAGTCT
+
;6<<8>ABCG?BBCCBC>?BBAABCBBABBBA?ABBB=AA=@<@@??@@B5:8@@?>C<@@AB=A?BBBB@99:=;;==;;"/-)--66.4--..33716=D578==:;5798@AAAA<>>><@<AA;;888=7<<:96///66898>?A?>::;AA;>>>=A?7<8==;;;9>>=<@?AAA5A<A<??AAA/===??:?AAA>>=><<188985#255.5:2835515A>@@AB=C<@:;;;;5;;>:=======>===>@AKA>>>@;====>=?=B<?????>;;
@ATNG8:02438:00847
GATGGTAGGCGTGTGAGAGTCTGCCCAGAAGATCAGGCAACTCTAGAAGAATTCAGATTTTTAACACGAGAGTAAACGTAAAAGAAGGTTTTACAAGACTCACGTTAACAATATTGCAGCAGTACGCACACAATCGAAGCGCAGTAAGGATGGCTAGTGTAACTAGCAAGAATACCACGAAAGCAAGAAAAAGAGTACGCTATTAACTATTAACGTACCTGTCTCTTCCGAAACGAATGAGTACGATGAGATCTCGTGTGCTACCATCGATAACCTCGAGTCT
+
;455499<==?;<656@B@@CBBBB666>:?;00@>0//69767833-3717188343===+:/33;332<6252'26779:+25-2+555&266069=9===AC>E>;;5;8819888ABBBB???B>==><>AAB<@>@CCD?=9=;???;?AB@>==@=@@A>>>:>=<B>=8<9///)//-466666*/./966<@;=<=A;@?@@<A;>??AB<==>@@=><><>AD;@;;7;;;A@@@@@AA@@@A???@@C787>??:?>>>>@A=B=BA>=====
@ATNG8:02438:00863
GATGGTAGGCGTGTGAGATCTGCCCAGAAGATCAGGAACTCTAGAAGAATTCAGATTTTTAACACGAGAGTAAACGTAAAAAGAAGGTTTTACAAGACTCACGTTAACAATATTGCAGCAGTACGCACACAATCGAAGCGCAGTAAGGATGGCTAGTGTAACTAGCAAGGATACCACGAAAGCAAGAAAAAGAAGTACGACTATTAACTATTAACGTACCTGTCTCTTCCCGAAACGAATGAGTAACCTCTCATACGCTCGTCCTACCATCGATAACCTCGAGTCT
+
;5<<5<<C=@AAA@@BBB;;;A@;3;CB@CCCCAA>A?A:::???=??9?9=<==>>>@.@<A@A==<AA7:9.8;66777'66461555&2984:;5;A@@@@<@<>><>@@<AAAA@;:=><=B;;;;;:@@AA<@AAA@@=>7<<@=>;>==>@?AD=CAAA>>;?=A>>>:>?>>=5<<;6;;:::+//+/=;=;;;AAA=A<A:::;A<@:8:;<AAAAA>>088-8?>1;;=:==>>>><?====>>:;;///6;<<8=;;5;>:::77/575528@@:;
@ATNG8:02393:00926
GATGGTAGGCGACATACATACGCGCCAGAAGATCAGGAACTCTAGAAGAATTCAGATTTTTAACACGAGAGTAAACGTAAAAAGAAGGTTTTACAAGACTCACGTTAACAATATTGCAGCAGTACGCACACAATCGAAGCGCATAAGGATGGCTAGTGTTACTAGCAAGAATACCACGAAAGCAAGAAAAAGAAGTACGCTATTAACTATTAACGTACCTGTCTCTTCCGAAACGAATGAGTACAGAGAGTACGATATGTCTACCATCGATAACCTCGAGTCT
+
@@BB:B>CBCCCCCDBCBBBACCCC@BCC@BAA@@@=@<?A@AA??<?C@B@CBFBBBBB5C@EDDCCCCCA@@<@@AAFFG5BB>B5;::&9>:6<?;;BB>>@>B>AA?BBB?BB99;CCCCBBBCCBCD=AACD?BABBBCA?B?C==;=B?@@BB?B>??BBC?CB?BB><>@@@@9;??;@?ABB1:>5=9ABA@AAA<><?AAA?B?BA@@@<@<<=8875:5;??9?BC?CBBBC>>>@>>:;:BC@@@@@>>>>==<>898>>==A=>>>@@;;;
@ATNG8:02394:00931
GATGGTAGGACGAGCGTCTGAGAGGTACTCATCGTTTCGGAAGAGACAGGTACGTTATTAGTTAATAGCGTACTTCTTTTTCTTGCTTTCGTGGTATTCTTGCTAGTTACACTAGCCATCCTTACTGCGCTTCGATTGTGTGCGTACTGCTGCAATATTGTTAACGTGAGTCTTGTAAAACCTTCTTTTACGTTTACTCTCGTGTTAAAATCTGAATTCTTCTAGAGTTCCTGATCTTCTGGGCAGACTCTCACACGCCTACCATCGATAACCTCGAGTCT
+
44:<156=9656;;;99<<556<@8999@=00//0<3=>.5.5;99;>B<@AC@@<@C6::A=A;@?>?=@@@@;<<===,=A=900@+0///)/5:8=>:=<<>>==@@;;:>@A?AAA@B=BBAA;;;;4;:9C?BBBDB;::?@??=?><;6;9:49A?D<AAC@@ABBC>@;;;;.<;A;;;;;.9@955)5>@@@BBA@?2444&4<<//)/;=><?@AA@A@<@=@@@@AA<??CC6;:?>>9:9><?799>:==>=>@==44479497377773
@ATNG8:02409:00899
GATGGTAGCATCATGCATATCTCACCAGAAGATCAGGAACTCTAGAAGAATTCAGATTTTAACACGAGAGTAAACGTAAAAGAAGGTTTACAAGACTCACGTTAACAATATTCAGCAGTACGCACACAATCGAAGCGCAGTAAGGATGGCTAGTGTAACTAGCAAGAATACCACGAAAGCAAGAAAAAGAAGTACGCTATTAACTATTAACGTACCTGTCTCTTCCGAAACGAATGAGTACGATGAGATCTCGTGTGCTACCATCGATAACCTCGAGTCT
+
=;?C<B=BBAA<BCDCCB@A@BBAB?ABC889?;??6=6?;8<@@>6@=7=4:;:8855&2+22277787;98.22:555&5@.9.99,///)////788<=9=8;;8<>=6;979?;<<B>==ABCC@@?@B?AAAABBAA>A?B::8:CAABBBC?CCCBBC?B?:=>A<@>999/755.5ADDF/??<?988???==:>:==AB:=:=AAAA@CCBBBCC>B>ABC>BCC>BABBBAA>C888??===@@AA@@;;;A:>>BB>::+/+/66::==>
@ATNG8:02411:00895
GATGGTAGGCACTGCGCACACATCCCAGAAGATCAGGAACTCTAGAAGAATTCAGATTTTTAACACGAGAGTAAACGTAAAAAGAAGGTTTTACAAGACTCACGTTAACATATTGCAGCAGTACGCACACAATCGAAGCGCAGTAAGGATGGCTAGTGTAACTAGCAAGAATACCACGAAAGCAAGAAAAAGAAGTACGCTATTAACTATTAACGTACCTGTCTCTTCCGAAACGAATGAGTACTATAGACTATCTGAGACTGCCAAGGCACACAGGGATAG
+
;;;<;>>C<C=>;;966?==@B:;;049>9;A@@@C=@=ABBB@::7:A?B69:9@@ABB+=588<>>>=88;;39999595(5>?@<?DD9BBC@CC@@???::6:900/66177=:=666>BCCCCCCB?A<::)...888;@9?9>?94:?><BBBB<AAA876=A@0875/53777,...).;;;>)--)//./::=56064:9;<8>:>>CBB>AACBB@@;<7<>C>CBB@???B@>>B676><<<<<AAAAA@C?>>;8486:9777333(3777
@ATNG8:02432:00890
GATGGTAGTCTCAGATAGTCTATAGTACTCATTCGTTTCGGAAGAGACAGGTACGTTAATAGTTAATAGCGTACTTCTTTTTCTTGCTTTCGTGGTATTCTTGCTAGTTACACTAGCCATCCTTACTGCGCTTCGATTGTGTGCGTACTGCTGCAATATTGTTAACGTGAGTCTTGTAAAACCTTCTTTTTACGTTTACTCTCGTGTTAAAAATCTGAATTCTTCTAGAGTTCCTGATCTTCTGGACGACGCGCACTGACACTACCATCGATAACCTCGAGTCT
+
A@B?:B@@ACCBBDBBBBBBBDDAAACBBA@?;@BBB=BC?A>@@@CCDC@DBBBC?C?CC@B?B@AAACBBACC<??@@@.@@;??BC>BBCC@CCB?AB8;:ACCC@CCBBBCCC?CCB?C@CEA@@@??:?C@?<B@@@BBCBBBCABBBCB?BAA>AD@B@BBBBBBCCC<@@@@A3A5;5;;;;<*;CDHK>ABEIHEDAAA=@@@@0@BBCD@C?BC@CCC@@9959?CBBCCC?CCF@CCCCBBBBBBBBCCCCCCCB?BCCCCBB?B>BBAC?===
@ATNG8:02432:00925
GATGGTAGGACGAGCGTCTGAGAGGTACTCATTCGTTTCGGAAGAGACAGGTACGTTAATAGTTAATAGCGTACTTCTTTTTCTTGCTTTCGTGGTATTCTTGCTAGTTACTCTAGCCATCCTTACTGCGCTTCGATTGTGTGCGTACTGCTGCAATATTGTTAACGTGAGTCTTGTAAAACCTTCTTTTTACGTTTACTCTCGTGTTAAAAATCTGAATTCTTCTATAGTTCCTGATCTTCTGGGTGCGCTACAGTCATCTCGTACCATCGATAACCTCGAGTCCT
+
;6>>9>DC@CFIBA<?<=A?=B@A=ABBBCBD@BBCC>BB>B>BBBBCBB@BCCBB@B?CBBB>B?A?@@BBBCC?AACDD3DD?CDCC=?@CG@CBC@BB@CBBBBBACDD@A@BC@CCC?B?CBCBBBBC@BB??;@AB@BBCBBBBBBCBBB>AAB?BD?B?AAA000AAA;BAAAA7A?C=BBBBB0BCBBC>AAGCDHFBA@5;;;;*;@@BA=@=@B?AAAAA=>9=9===??;6:;??5=@=00///-86,,-57---883;/66><>9?96554:9955
@ATNG8:02437:00895
GATGGTAGTGTGTCTCTGAGAGTAGTACTCATTCGTTTCGGAAGAGACAGGTACGTTAATAGTTAATAGCGTACTTCTTTTTCTTGCTTTCTGTGGTATTCTTGCTAGTTACACTAGCCATCCTTACTGCGCTTCGATTGTGTGCGTACTGCTGCAATATTGTTAACGTGAGTCTTGTAAAACCTTCTTTTTACGTTTACTCTCGTGTTAAAAATCTGAATTCTTCTAGAGTTCCTGATCTTCTGGAGATACACATGATACTCTACCATCGATAACCTCGAGTCT
+
;5;;7<<@BAABBBA<ABBBCCCCBCBBBBBB?CBBD>BCAC?BBCHCCC@BBBCC@C?BBCC@H?@A@BBCCBD@BCBBB2@B=@;<<500000)0/<9:=8:===@@=AB@ABA@@=@BC?B?CFBBAA@B@BCCC@CBBABABCBCDCC???@=@@@=?B@B?BCCBBBCCC=B;::9-9;=;9::::*;CBBC=BBCCDCCCCB?BBBB0ABBCCACACC@BCBBC@?=@@BBBCCD?BAB@BBCCDDDB@BCBCCCAAABB?B?@@C@@=?>BBBA@@<A
@ATNG8:02437:00907
GATGGTAGAGTATCATGTGTATCTCCAGAAGATCAGGAACTCTAGAAGAATTCAGATTTTTAACACGAGAGTAAACGTAAAAAGAAGGTTTTACAAGACTCACGTTAACAATATTGCAGCAGTACGCACACAATCGAAGCGCAGTAAGGATGGTTAGTGTAACTAGCAAGAATACCACGAAAGCAAGAAAAAGAAGTACGCTATTAACTATTAACGTACCTGTCTCTTCCGAAACGAATGAGTACTGTATCTTTGTGTGCGCTACCATCGATAACCTCGAGTCT
+
44554999;;;;=<<<<<<;<:837-337,379955058@@CCDBB@CD?C?BGCCCCCC5C@CCCCBCBBDCC>DDCCCCC3CC@B5:::&7?<7<AA@BDCCC?B?CC?BBB?BBAACCCCABBDCCCBA=BCBB>AABBBBBA=B?BBB?B?BBBDCC>ABBBBB>BC>B@B@@@??>5:::7:::::+:><A867AAA;:8:<>>CA<@<@@CAB?BBA@ABA?C@CBC<BAA>ABB@A@BBB@@@BBB=BBBB????><=9=?===AA<@<?AA=>=<=
@ATNG8:02438:00892
GATGGTAGTACATGATAGACGAACCAGAAGATCAGGAACTCTAGAAGAATTCAGATTTTTAACACGAGAGTAAACGTAAAAAGAAGGTTTTACAAGACTCACGTTAACAATATTGCAGCAGTACGCACACAATCGAAGCGCAGTAAGGATGGCTAGTGTAACTAGCAAGAATACCACGAAAGCAAGAAAAAGAAGTACGCTATTAACTATTAACGTACCTGTCTCTTCCGAAACGAATGAGTACAGAGAGTACCGATATGTCTACCATCGATAACCTCGAGTCT
+
995916<<BDGCBCCDCCCBCC?A=BCC<>BC;;:;A;@CC??;B9=B?B?998BBCCB1C=AABBBBBBCBB=B>BBBBB2BB?B>BBB:BBC:;@@C>BB?@<A?BCABBB?BBAABCCDBBABCDDBB?BBBB?BBB@?>>>9@=A@?=?CCCCAAA?BBBBCD?BB?@::188:::/:8808<<==.9=7=///<;=<=:==@?@@:=:=>CBB?BAAAACB?B@CDD;BBC@AAABBB?D@>>>AA>>:=B?@::;@@<=;>===A@@;><>@@@???@
@ATNG8:02393:00949
GATGGTAGCATCATGCATATCTCACCAGAAGATCAGGAACTCTAGAAGAATTCAGATTTTTAACACGAGAGTAAACGTAAAAAGAAGGTTTACAAGACTCACGTTAACAATATTGCAGCAGTACGCACACAATCGAAGCGCAGTAAGGATGGCTAGTGTAACTAGCAAGAATACCACGAAAGCAAGAAAAAGAAGTACGACTATTAACTATTAACGTACCTGTCTCTTCCGAAAACGATGAGTACGATGAGAGAGCTCTCTCTACCATCGATAACCTCGAGTCT
+
:<BA=B@B@BA;;CBCCCEBAAABB?BBB=??C@>?=@:?>>>@?B>B?<@;=<<98772$24788777:262=.89;;;;;$9A<<555)5:<85665:::44047>?<BBB?BAABCFCCCCBBBCBCB?B@AA?B>??BAAB;@<?9:6:B@@ABAB?B???CC@CC@???:=>@CA3;9818A@AA/@@<>8/////9//)/////.(/38///<35559835(/(....&..336698889;555=;;78;9;<<::;<949///663-3-38------
@ATNG8:02394:00962
GATGGTAGTGTCAGTGCGCGTCGTCCTGAAGATCAGGAACTCTAGAAGAATTCAGATTTTTAACACGAGAGTAAACGTAAAGAGAAGGTTTTACAAGACTCACGTTAACAATATTGCAGCAGTACGCACACAATCGAAGCGCAGTAAGGATGGCTAGTGTAACTAGCAAGAATACCACGAAAGCAAGAAAAAGAAGTACGCTATTAACTATTAACGTACCTGTCTCTTCCGAAACGAATGAGTACTATAGACTATCTGAGACTACCATCGATAACCTCGAGTCT
+
//;;6:=@@;96@<BDC96544444.38;7<A??>D<?:?@=333<49967255222>>>*=15558:88899>399AB@9AA:;4;=@AA3B@@<@CBAA@@@A>B@CH@CCF@DD@@ACDBBBBDBBAAA?CBBB?BAAACBBB?B?BBB?BBAAABBD?AABAAA?BB<:::=BB===1:::4:<<<=+895:///<:==A<A:==@@<@<BCEBC@BBBCBBB?B?BBB=BAA>ACCAAABBBBB@B===BCDCCBBBBBB?B999ABC;?<?AAABB>>
@ATNG8:02399:00987
GATGGTAGCGCACACATAGATACAGTACTCATTCGTTTCGGAATAGACAGGTACGTTAATAGTTAATAGCGTACTTCTTTTTCTTGCTTTCGTGGTATTCTTGCTAGTTACACTAGCCATCCTTACTGCGCTTCGATTGTGTGCGTACTGCTGCAATATTGTTAACGTGAGTCTTGTAAAACCTTCTTTTTACGTTTACTCTCGTGTTAAAAATCTGAATTCTTCTAGAGTTCCTGATCTTCTGGACAGAGTGTGCAGATACTACCATCGATAACCTCGAGTCT
+
AACB>BBBBBCCBBBCBBGAAABCCBBBCBA@=@BBB=BC=@=ABBCCBA?CCBBB?B?AAAC@C@BCCBBBBAA;:::::(:?8??CD>AABB?CBB@CB@A@ACCCACCCBBCBB?ABB?B@CCA@AAAB?BBED@CBBBCBAABCABAACCD?BBC?CB@B>AABAAAHDE?B@@@@7@>B=;;;;;*;BBBB>CBCCCIHCCB7;;;;*;BBBA7;6;A=ABBBBAC@C@AAAAAC>BBD?CBCI:99CD???BA@@CA@?<?AAABBB@C?CAAAC@??
@ATNG8:02402:00989
GATGGTAGCGCGACGAGCGTAGACCCAGAAGATCAGGAACTCTAGAAGAATTCAGATTTTTAACACGAGAGTAAACGTAAAAAGAAGGTTTTACAAGACTCACGTTAACAATATTGCAGCAGTACGCACACAATCGAAGCGCAGTAAGGATGGCTAGTGTAACTAGCAAGAATACCACGAAAGCAAGAAAAAGAAGTACGTTATTTAACTATTAACGTAACCTGTCTCTTCCGAAACGAATGAGTACCTCTCAGACGCTCGTCCTACCATCGATAACCTCGAGTCT
+
55;95;<@B;66A==@CBCDCCBBC>CCE@BDAA@A;@387??BBB?BC7929@<89898(67=<8:8@@A<==4<<;;;;;(;<;;4555&5;<9<<<?<B<599:ABA>BAB?BCBBCCCCCCCBBBCBB@BBBB?BAAABBBB?A?C999:BBCBBBB?BBCCBB>AA=;;;5;;===4:98488888(8<8<788;:1555'547722,525755+5-558;:;<:>=@@@9@@@;;;;;???=A@@;;;@??>>==BA=AAA<???????;>:>@@@@AA>
@ATNG8:02426:00958
GATGGTAGCGCACACATAGATACAGTACTCATTCGTTTCGGAAGAGACAGGTACGTTAATAGTTAATAGCGTACTTCTTTTCTTGTCTTTCTGTGGTATTCTTGCTAGTTACACTAGCCATCCTTACTGCGCTTCGATTGTGTGCGTACTGCTGCAATATTGTTAACGTGAGTCTTGTAAAACCTTCTTTTTACGTTTACTCTCGTGTTAAAAATCTGAATTCTTCTAGAGTTCCTGATCTTCTGGCTCTCGTAGACAGATACTACCATCGATAACCTCGAGTCT
+
95558;;;>B?B?@@<<;>>;;:<<;;;;;9833555)55.5.5999:>@5:::===B>BBBB?A?A@?:443:;-3333&39,33;;=37739<8<;>;>>55557;B@CCCDCCCB@BCC?B?CCBBBCBB?BCCC?CBCBCBBBCBBBB@AAD?CCA=BC?C?BBBBBBCCC@BBCGE;A=@9:;:;:*;BAAB>DCCBBCCBA@5;;;;*;ABCD@DA@@>@A@@BBB@B?BBBBB?<A898:BABCCBBBBCCBBBCCCCC@B@@@A@A=A=@@A?@>>>
@ATNG8:02432:00954
GATGGTAGCGCACACATAGATACAGTACTCATTCGTTTCGGAAGAGACAGGTACGTTAATAGTTAATAGCGTACTTCTTTTCTTGTCTTTCTGTGGTATTCTTGCTAGTTACACTAGCCATCCTTACTGCGCTTCGATTGTGTGCGTACTGCTGCAATATTGTTAACGTGAGTCTTGTAAAACCTTCTTTTTACGTTTACTCTCGTGTTAAAAATCTGAATTCTTCTAGAGTTCCTGATCTTCTGGCTCTCGTAGACAGATACTACCATCGATAACCTCGAGTCT
+
0/7727999;;==;;::::445:;:9444:8839///)//)/)/:;;:59.4843328489AA9@;9984333:;43333&393888>>)877771333369477788=<@?BBBBBC@GCD?A>CHCCAA@D@CCDB?CCCCBA@@ABBBEAAAC@BAA>??;??AABCCCCCE?ABCBB7C?B>@BCDB0CB@@@;BCCCCEGCCB@BCCC5CCCCJ@CBA@?ACCCC@@=@@CBBAAA?B?@=@BBCCCCDDDBBBBCBDBBA>@@@@C@@=A?AAABA999
@ATNG8:02406:00995
GATGGTAGGCACTGCGCACACATCCCAGAAGATCAGGAACTCTAGAAGAATTCATATTTTAACACGAGAGTAAACGTAAAAGAAGGTTTTACAAGACTCACGTTAACAATATTGCAGCAGTACGCACACAATCGAAGCGCAGTAAGGATGGCTAGTGTAACTAGCAAGAATACCACGAAAGCAAGAAAAAGAAGTACGCTATTAACTATTAACGTACCTGTCTCTTCCGAAACGAATGAGTACTATAGACTATCTGAGACTGCCAAGGCACACAGGGGATAGG
+
BDBB@CCD@CA<A@BCCDCBBA;;;4;BBACCCA9949;?@ABA@@=9:6:<???9999+98<?ACCBAB;;;0;9;;<;.5A;A.999&5993:<<<>CB=C>A>BC?AAA@BBBACCCCCCCBBBCCC?BBBB?BBBBCCCD?C@DAA>ABBBBBBC?C@@AB@6:;98888====>7:;:<ABBBB/==9=///==???<?<@@@D:>:>A@???BBBBBEE>A>BBB?BBB@AAABB??@@@@@@>>=ACCC???FBCB@B>A>ABBBAAADC9>>>>=
@ATNG8:02416:01000
GATGGTTGTGTCAGTGCGCGTCGTCCAGAAGATCAGGAACTCTAGAAGAATTCAGATTTTTAACACGAGAGTAAACGTAAAAAGAAGGTTTTACAAGACTCACGTTAACAATATTGCAGCAGTACGCACACAATCGAAGCGCAGTAAGGATGGCTAGTGTAACTAGCAAGAATACCACGAAAGCAAGAAAAAGAAGTACGCTATTAACTATTAACGTACCTGTCTCTTCCGAAACGAATGAGTACTGTATCTATGTGTGCGCTACCATCGATAACCTCGAGTCT
+
@?BC9B:BBCBCB;;;A@ACBBABB?DDB?BDC@@A=?<?ACABBB@BB?B????@=???/?=@@??@CC?>>@9?A;;;;;*<A>C5;;;6;BB@@AA@CCCCB?B@BC@BBB>A@BACFCC@@@CCCCBA?AACC?BBBBBAAB:@;>>>9?BBCCCCC?CBBBBB>@@<:9:077:;;1;;;:>AAAA/AA=A;:;A@@??<?<@@BB<A:>>BBB@AAABBBB@B?BBB>BBB?ACCCCDA=A>><><>>=DD@@??@@@@<A=>>>@@;>:>CCCA;;;
@ATNG8:02416:01008
GATGGTAGGCGAGAGTGAGACGCAGTACTCATTGTTTCGGAAGAGACAGGTACGTTAATAGTTAATAGCGTACTTCTTTTTCTTGCTTTCGTGGTATTCTTGCTAGTTACACTAGCCATCCTTACTGCGCTTCGATTGTGTGCGTACTGCTGCAATATTGTTAACGTGAGTCTTGTAAAACCTTCTTTTTACGTTTACTCTCGTGTTAAAATACTGAATTCTTCTAGAGTTCCTGATCTTCTGGGTCTACGCTCGTCGCGCTACCATCGATAACCTCGAGTCT
+
@<BC@CAA?ACCDBBBABBB@?@BAAAADDBB????9?B?DAAAACCDCABBBCC@CAC@@@@C?CCDBBBBBB>@ABAB1=<5<997(3373289=8>B799AABB?BDB@>>??;?AF7;7;;;?;;;@<>>>A<@@A???@@@AAAA>@>A<===<>A<A=AAA>>>@@@;?===<1<8=:=?@?@/@@===2676///<97;)///)///65=4@99949///==<7@<ABBB@@<==<<7<AAA:97DAAA9<9A??@@;@>>===@<@;@;;;;798
@ATNG8:02422:00999
GATGGTAGGACGAGCGTCTGAGAGGTACTCATTCGTGGAAGAGACAGGTACGTTAATAGTTAATAGCGTACTTCTTTTTCTTGTCTTTCTGTGGTATTCTTGCTAGTTACACTAGCCATCCTTACTGCGCTTCGATTGTGTGCGTACTGCTGCAATATTGTTAACGTGAGTCTTGTAAAACCTTCTTTTTACGTTTACTCTCGTGTTAAAAATCTGAATTCTTCTAGAGTTCCTGATCTTCTGGTGTCGTCTATCATGTACTACCATCGATAACCTCGAGTCT
+
4:995:994955595556;;9<;;6;666=>>9=65549.555;<==:>=666:<7:>8:6;>ACBB@@???9:0000)0>90--88----66068:6;;433357?@DDDCCBBB?BED@C?CD@@@BBB?BCED@CAA@@@@@BBBCCAA@C>BBC@??>??BBBCBBBBB>A@@@@7@=@>;;;;;*;AABB=BCBBBDFCBB@DDDD2CBBCC@C@DD?BBBBA??;@?AABBBD?BBB@CCCDCBCECCDDBABDCC@@>@BBAA@B<>=?DDCCCAA
@ATNG8:02432:00999
GATGGTAGCGCATATCAGCGCAGCCCAGAAGATCAGGAACTCTAGAAGAATTCAGATTTTTAACACGAGAGTAAACGTAAAAAGAAGGTTTACAAGACTCACGTTAACAATATTGCAGCAGTACGCACACAATCGAAGCGCAGTAAGGATGGCTAGTGTAACTAGCAAGAATACCACGAAAGCAAGAAAAAGAAGTACGCTATTAACTATTAACGTACCTGTCTCTTCCGAAACGAATGAGTACGATGAGATCTCGTGTGCTACCATCGATAACCTCGAGTCT
+
BBCC?C;9;BBBBBCCCDJEDCCCC=CEE@BBBCA@=@?CBBBBCD@BB995:>@@@AAA0B@DHCBCCCC@A@;@@;;<<<(:999455)5;;8>669??BBD?B>??:???;?BBCCDCCBBBFDBBCC@DBBB@BBBBAAAE>B>A:;7;BBCCBCA?CCC@@@?CC=BBB?BBABB;8894:::::+6;5:///=<>88195;;=B<@<@@DCC@CBBBABC=?;?AA=ABD@BBBCBBBBCBBBB==<>?>@@@>>=8818;99<<A8><>>=@@:::
@ATNG8:02437:01019
GATGGTAGTGCGTGAGAGAGAGACCCAGAAGATCAGGAACTCTAGAAGAATTCAGATTTTTAACACGAGAGTAAACGTAAAAGAAGGTTTTACAAGACTCACGTTAACGATATTGCAGCAGTACGCACACAATCGAAGCGCAGTAAGGATGGCTAGTGTAACTAGCAAGAATACCACGAAAGCAAGAAAAAGAAGTACGCTATTAACTATTAACGTACCTGTCTCTTCCGAAACGAATGAGTACTGTATCTATGTGTGCGCTACCATCGATAACCTCGAGTCT
+
44::166==<@====BEGDB@99;:(4<<6<AA8847;4=;88;8?=??<?=>>7558:7(742223337...8.76////&5<7@.999&//:5//////4<<8<9==88=B>AAB>??BAAA?;989@@<@???7;:===>9:4:9;::7;7555;;=9>;;;8=:=?;?AA=C@>==5<<<9=BBBB/AA;=888;>=>@<@588>=8;8<<BBB?BBBBCBB?B?AAA<ABC?BEBBBBBBA?::@000<=;;>A>>>??<AA=;;;><@<>>>=====
@ATNG8:02439:01027
GATGGTAGTATCTGCACACTCTGTCCAGAAGATCAGGAACTCTAGAAGAATTCAGATTTTTAACACGAGAGTAACGTAAAAAGAAGGTTTTACAAGACTCACGTTAACAATATTGCAGCAGTACGCACACAATCGAAGCGCAGTAAGGACGGCTAGTGTAACTAGCAAGAATACCACGAAAGCAAGAAAAAGAAGTACGCTATTAACTATTAACGTACCTGTCTCTTCCGAAACGAATGGGTACTGTATCTATGTGTGCGCTACCATCGATAACCTCGAGTCT
+
BC?@=A@CC:;6;?;BBABABCECC?AAA?BA:9:?;?;??AAAAC?BB@B>AA?78888(79??ACBB@@>>8<>;:;;;*;@>@599949D@<@C=BCCCCC?A>@@>ABB?BDAACCEBBBBDCCCCB?CBBB<>>ABBBBB=@;@9959AAABACC?BBBBBB?BD@CAA<;7@>>67//)/7676+33-7///<<?>><><@@@@:=:=>@@@?ABBBBCD>B>BCB>BBB?BCC=BBBBB@AABBBCBBBBBBBBBBB?A><?=<<16/5:<<<><=
@ATNG8:02413:01069
GATGGTAGGTGCACATGAGTGTATCCAGAAGATCAGGAACTCTAGAAGAATTCAGATTTTTAACACGAGAGTAAACGTAAAAAGAAGGTTTTACAAGACTCACGTTAACAATATTGCAGCAGTACGCACACAATCGAAGCGCAGTAAGGATGGCTAGTGTAACTAGCAAGAATACCACGAAAGCAAGAAAAAGAAGTACGCTATTAACTATTAACGTACCTGTCTCTTCCGAAACGAATGAGTACTATGTAGAGCTCTATACTACCATCGATAACCTCGAGTCT
+
A9=949<<=ACCC?D??>BBDCC??<???;?AAA@A>@@CCDCCCC@CC@B@BCB@BBBB1CACCCCCCBBBDD=CB?>?>>,=A;A4999-9@<:?A@BBCCHD=A=AC?BBB?BB<>BCCCCCCCCCCBA=AABB>BAAAB@??=@<@@A>BBBBBAAC?CCCABB?BB;875/66;<<3;:;8=>>>?/9=6=///==???;?=AA??:>:=ACCC@CBBBBBB?B?AAA<BBB@BAABCBC@@?BBABCAA>>>@AA>??@<@:::@@@;=<<@A>>:::
@ATNG8:02414:01056
GATGGTAGTGTGTCTCTGAGAGTAGTACTCATTCGTTTCGGAAGAGACAGGTACGTTAATAGTTAATAGCGTACTTCTTTTTCTTGCTTTCGTGGTATTCTTGCTAGTTACACTAGCCATCCTTACTGCGCTTCGATTGTGTGCGTACTGCTGCAATATTGTTAACGTGAGTCTCTTAAAACCTTCTTTTTACGTTTACTCTCGTGTTAAAAATCTGAATTCTTCTAGAGTTCCTGATCTTCTGGTGAGATATGCATGATGCTACCATCGTCCGACTAAAGTCT
+
DDBC@C=BBCCG@@AD?CDBBB???BBBBBBC?AABB=BBAC@CCCCCCC@AA@AA?B?@@CF?DABAA@BD;<;>@@>?@0@A=AABB=;:;B@CCC?BB>@@@CCCACBCCBBBD?AAC@C@DCA@ABA@=@@@?;A@AAABBBCCCAA?@?A?BBB>AA?A<??BBBCCCCCC@CBC7@<?=@@@@?*;;@@A;AA@@????;=:@?@A2@ACBB?D?BB?CABAAAA>A?BDAAAA>AAB?BBBBBBBB@@>>>A999A<<6///;:9599@>>@:;;:;
@ATNG8:02422:01077
GATGGTAGGAGACACGTCGCACACGTACTCATTCGTTTCGGAATGAGACAGGTACGTTAATAGTTAATAGCGTACTTCTTTTTCTTGCTTTTTCGTGGTATTCTTGCTAGTTTATCACTAGCCATCCTTACTGCGCTTCGATTGTGTGCGTACTGCTGCAATATTGTTAACGTGAGTCTTGTAAACCTTCTTTTACGTTTAACTCTCGTGTTAAAATCTGAATTCTTACTAGAGTTCCTGATCTTCTGGATATGAGTGACTCGTGCTACCATCGATACCTCGAGTC
+
BA>?5;=?7<<>>A<@=0///9:::665=:::5:::<2;;-3-3333899:6<==;;28,3333,3,366955556069999*6;4622222$2688399>:7;5;872255'52257757:65.-,2,,,,,,-3738889622299;56/5598-,,2(,,-222-3.5999999AA:?::;1;:>98887)8:99:2:7<=///=<=>5;;;1;@?AA<@<@@<@AA@A???<?<A?;<:A=CCC9AAAAAAA@>>@>>>=@@AAA;;99995556;866953
@ATNG8:02425:01088
GATGGTAGGTGCAGCATGAGTGTATCCAGAAGATCAGGAACTCTAGAAGAATTCAGATTTTTAACACGAGAGTAAACGTAAAAAGAAGGTTTTACAAGACTCACGTTAACAATATTGCAGCAGTACGCACACAATCGAAGCGCAGTAAGGATGGCTAGTGTAACTAGCAAGAATACCACGAAAGCAAGAAAAAGAAGTACGCTATTAACTATTAACGTACCTGTCTCTTCCGAAACGAATGAGTACTATGTAGAGCTCTATACTACCATCGATAACCTCGAGTCT
+
44554955.5:70///779::>988?<>:9/7==9988<:@@AAACD@CD>B?@@BBBBBB5>ADDDCDDDDBBB;A@@@@@@,;;298<;;+;77-3::>???>A494:?:?A@?B@@@CBCCCCAAALGBA?ABBB?BBBBBBBB?B=A@@99:BBAAAD>AABBBB@BA:??<18/99<6/////////'-3,5///;;@@@<@=B>=>=@=?>BCB?@@A@AAA=@>@BC<BCB@@@?BBBC>?@BBCBB886B>><=??998<<78:@@=B=;;;==;77
@ATNG8:02435:01088
GATGGTAGTATATCGCGTCGCTATCCAGAAGATCAGGAACTCTAGAAGAATTCAGATTTTTAACACGAGAGTTAAAACGTAAAAAGAAGGTTTTACAAGACTCACGTTAACAATATTGCAGCAGTACGCACACAATCGAAGCGCAGTAAGGATGGCTAGTGTAACTAGCAAGAATACCACGAAAGCAAGAAAAAAGAAGTACGCTATTAACTATTAACGTACCTGTCTCTTCCGAAACGAATGAGTACACACTCTCATATTACACTCCATCGATAACCTCGAGTCT
+
A@@@5;<<B<96B<<;;;><:;???9=CC@BBBD;;8;>AABBAAB?CE@D?BA@@?@@@.??998?@=>0/(///&/8<<<<<+;;6;4999077::00/8:9:9:4:8<=8>CC?BBBCCBDCCAA@ECBAAACBBB>A?????BC?C@A@?=@BBBBBBB?BBBA>?;:>;=>8565333,...).9;;>>&;;5?668<99::49466992949AAAB@BAAABBB=A=???8?BD9::HEBB>?????DA>=>AA=;;;>>@<@BBAADD=C;@?@==>?A
@ATNG8:02438:01048
GATGGTAGCGAGCGAGTGTGTATACCAGAAGATCAGGAACTCTAGAAGAATTCAGATTTTTAACACGAGAGTAAACGTAAAAAGAAGGTTTTACAAGACTCACGTTAACAATATTGCAGCAGTACGCACACAATCGAAGCGCAGTAAGGATGGCTAGTGTAACTAGCAAGAATACCACGAAAGCAAGAAAAAAGAAGTACGCTATTAACTATTAACGTACCTGTCTCTTCCGAAACGAATGAGTACGTGTGCGACGTGTCTCCTACCATCGATAACCTCGAGTCT
+
:=<<7<<<<CABBCCCCCDECBBBBACBB@BDBBBB?B>AACCCCB=@A>B?@@CCCDEE3D@DDCCC@@;=BD<B>;;;;;*;?>A2<;;*:??55;5:=BBBB<@<@C?BBB?BB>@ACCDCCCCCBBBC?CBBB?B???BBBB?BACAA?ABBBCCDD@CCCCA@<AD?CBB>AA888)8::4<<<===':979///@=D;:7;<>>@@<A<AABCC@CCBBCBB?C?BBB<BBB?@@ABBBBBBB@B@BBB@>>>A??<@@@=>>>>A@@<><>AA>>>@@
@ATNG8:02438:01082
GATGGTAGGCACTGCGCACACATCCCAGAAGATCAGGAACTCTAGAAGAATTCAGATTTTTAACACGAGAGTAAACGTAAAAAGAAGGTTTTACAAGACTCACGTTAACAATATTGCAGCAGTACGCACACAATCGAAGCGCAGTAAGGATGGCTAGTGTAACTAGCAAGAATACCACGAAAGCAAGAAAAAGAAGTACGCTATTAACTATTAACGTACCTGTCTCTTCCTAAACGAATGAGTACGAGAGAGCACACGTGTCTACCATCGATAACCTCGAGTCT
+
===C@BCBACCAA@>>===@@:>>>8>AD@CBBBBB@B@CAEDCBB?BB>B?BBDCCDDE2B>ABB@@@@00/;29800000(9@;>2:::&9>@7:?;>>=<;;-3-33,38928?@ABA@ACCBBBCAAA@BAAC<?????ABB?D?C@A=?DEDCBBC?ABABCC?@@=C@@;@99<<05//(/8889*67-6///<;@>A<A8>=??=C=@ACCB?D@@?AAA?B@BCC>DCC<>?BBBAA;::<@9667BDDA@@AAA@@<====???<A<AA?>>>?>
@ATNG8:02393:01118
GATGGTAGCGCGACGAGCGTAGACCCAGAAGATCAGGAACTCTAGAAGAATTCAGATTTTTAACACGAGAGTAAACGTAAAAAGAAGGTTTTACAAGACTCACGTTAACAATATTGCAGCAGTACGCACACAATCGAAGCGCAGTAAGGATGGCTAGTGTAACTAGCAAGAATACCACGAAAAGCAAGAAAAAGAAGTACGCTATTAACTATTAACGTACCTGTCTCTTCCGAAACGAATGAGTACGATGAGAGAGCTCTCTCTACCATCGATAACCTCGAGTCT
+
AACC?CBBBEDBBBBDCCCCCCAAB>CBB?AA99:?<?=AABCBBB@AA=A<?=;66778(8:=?BAB@@@;;9.8=:;;;;*;@>@5999&5;;8;<<;>C>=C>B>AB?BBB>ABAABCECCBBCDCCAA>BCBC>B@@@@@@B?B?BBB?ACBCCABA?CAAABB?BB?@BC1888888)88818?>>>///*////87>AA<@9>@AD;A<ABDDC@AAACCBB?C?DBC=CCC=AACCCDCAA>>?>==>@@@@@@@@><=:=;;;BBB5666AA@>766
@ATNG8:02396:01103
GATGGTAGATATATGCACGCTCTACTAGAAGATCAGGAACTCTAGAAGAATTCAGATTTTTAACACGAGAGTAAACGTAAAAGAAGGTTTACAAGACTCACGTTAACAATATTGCAGCAGTACGCACACAATCGAAGCGCAGTAAGGATGGCTAGTGTAACTAGCAAGAATACCACGAAAGCAGAAAAAGAAGTACGCTATTAACTATTAACGTACCTGTCTCTTCCGAAACGAATGAGTACTACTCTCAGAGACACACTACCATCGATAACCTCGAGTCT
+
66==8===A;;BA94544443349?@@EF?BBA@??8?>><88;==6::/8159;55555$55::>C@>DB;;;0;A;<;;.5A.;.95)4<<7<<<<<<<??9;6;=6;@A<AABAB@@ABCCBBBB;;5;?;;5;====>@A30,000+0>::<:?A<AAAA<>89929<<8=;:66)////====,6609///88=7818:?>AA<@;==B;;6;DBBBBD@D?DAA=CCC?AACBCCCC@AACCBBBBB@@>??>><A=A:;;;;?9>9>A??????
@ATNG8:02398:01120
GATGGTAGTGTCATATGAGAGTGTGTACTCATTCGTTTCGGAAGAGACAGGTACGTTAATAGTTAATAGTCGTACTTCTTTTTCTTGTCTTTCTGTGGTATTCTTGCTAGTTACACTAGCCATCCTTACTGCGCTTCGATTGTGTGCGTACTGCTGCAATATTGTTAACGTGAGTCTTGTAAAACCTTCTTTTTACGTTTACTCTCGTGTTAAAAATCTGAATTCTTCTAGAGTTCCTGATCTTCTGGATAGCGACGCGATATACTACCATCGATAACCTCGAGTCT
+
4;55.55559566=<<<666<=;;;;//0//9.//>;4:>+/)/9977>>7:;;>A?A=ACAA?>9<<00/78799-33333$3;637/99)////;(//828;63222269>A=;;;5549AA?B@CCGGAAAC@BBCC=@ABBBBDB@@@AA@@@A?BCC?DB<?;@:;;;CAAB?@@??@-;2;2:::::':>::9,5>@@@@@??@=B@B@2@@@AC?C?CC?BAABB<<9;<@@ACBA?AAD@BBACACDCHHHCCBC@@@BB@CAAAABB>B?B@AAA99:
@ATNG8:02418:01092
GATGGTAGTGTCAGTGCGCGTCGTCCAGAAGATCAGGAACTCTAGAAGAATTCAGATTTTAACATCGAGAGTAAACGTAAAAAGAGGTTTTACAAGACTCACGTTAACAATATTGCAGCAGTACGCACACAATCGAAGCGCTGTAAGGATGGCTAGTGTAACTAGCAAGAATACCACGAAAGCAAGAAAAAGAAGTACGCTATTAACTATTAACGTACCTGTCTCTTCCGAAACGAATGAGTACTATAGACTATCTGAGACTACCATCGATAACCTCGAGTCT
+
9:<<:BBBDCCCBA@;<<:98::33-39=8==?@:7-7:=><@@?B>@@;@;9999777(75797537222777,2235555'22227==.=22-28886<955/56//,/9979;>?BBBBBBDDDBBCC@B???>AA@A@A??9?>A::69A@@ABBB?BBB:::?@A;???399?CB;@;;7;?EDD/AC<@@<;;????<@<?AAA<?9==<;;>AA@ABBB?C@BBB=BBB@E?@?BBBCA@??@888?BDBCAAABCB@C999AA@=A?>@@@B>>>
@ATNG8:02423:01132
GATGGTAGTATCTGTCTACGAGAGCCAGAAGATCAGGAACTCTAGAAGAATTCAGATTTTTAACACGAGAGTAAACGTAAAAAGAAGGTTTTACAAGACTCACGTTAACAATATTGCAGCAGTACGCACACAATCGAAGCGCAGTAAGGATGGCTAGTGTAACTAGCAAGAATACCACGAAAGCAAGAAAAAGAAGTACGCTATTAACTATTAACGTACCTGTCTCTTCCGAAACGAATGAGTACTACTCTCAGAGACACACTACCATCGATAACCTCGAGTCT
+
A>@@:>=BBAAAA@@ABBBBBBCBB>ABB@CCBAAA<?=??A??>B===:?;;;;==??@/@=@@@ABBBB???9?ADDFGG5BB>C5:9:&9;;9666<>>>>=8B?BB@AAA?BBBBCBBBCCCCCDDBB@BC?>:?A@@@BBB?B@C@@=?DBBBCBB?B@@ACC?CD@>>>8:::::1:>>988888(8>:@878?@A=>:><@???7;6;AAAA?ACBBBBB@C?BBB=BBB?CCCCABB@>AAA;===<<<;;;=@@794::::=>@<@<A@>>>:;;
@ATNG8:02428:01104
GATGGTAGTGTGTCTCTGAGAGTAGTACTCATTCGTTTCGGAAGAGACAGGTACGTTAATAGTTAATAGCGTACTTCTTTTTCTTGCTTTCGTGGTATTCTTGCTAGTTACACTAGCCATCCTTACTGCGCTTCGATTGTGTGCGTACTGCTGCAATATTGTTAACGTGAGTCTTGTAAAACCTTCTTTTTACGTTTACTCTCGTGTTAAAAATCTGAATTCTTCTAGAGTTCCTGATCTTCTGGGTCTCTCTCTCACGCACTACCATCGATAACCTCGAGTCT
+
@AB?<>>CCCICCC;<;CCC;;<BCBCBBBBB@BBBC>CB@B@CCDEEDD@DDDAA?AACCBB?B@BBBECCBBB@CCDCC1AA@B?@@=@BCC;;;C@CB@BBACCE@CBCDDCAA?ACC@C?CCCCCBBC@DDCC?CBBBBBBBBBBBBBBBB@BBB?BC?C?BBCBCCCDCACCBBB7:5:;A@@AA,@CCCC>CDEFDAABCD@BCBC5CBBECAC@CC?BBBCCCC?C?AAACCC?AACC>CCAA@@@CBBBBCCCCCBB@B@@@CBB=?=?AA@A>>>
@ATNG8:02432:01119
GATGGTAGTATCTGTCTACGAGAGCCAGAAGATCAGGAACTCTAGAAGAATTCAGATTTTTAACACGAGAGTAAACGTAAAAAGAAGGTTTTACAAGACTCACGTTAACAATATTGCAGCAGTACGCACACAATCGAAGCGCAGTAAGGATGGCTTGTGTAACTAGCAAGAATACCACGAAAGCAAGAAAAAAGAAGTACGCTATTAACTATTAACGTACCTGTCTCTTCCGAAACGAATGAGTACACACTCTCATATGACACTATCGATAACCTCGAGTCT
+
AABB>B@BB<;6?@@@BCBBCCAA@?ABB@CB>>?@<@;??CCBBA=AA;@<>>>A@AAA/A<AACA??>AAAA9@@BBBBB5B@>C7;;;.;BB?A@AADDDGD?B?BB>A@B?BBBBBCCCCCCBCCCCC?CCBB>BBCB@@==;?@BBB?CB>BBCCC?BBBBBB?BC<9874::<<:4;::4:<<===':<9=///;;???<@<@@@B:>:=BBAA?ABAAACB@B?BBB>BBD?AACACCAA@>??@@>;<AACCCACCCCABBBB;=:=A>==;;;
@ATNG8:02435:01091
GATGGTAGTGTGTCTCTGAGAGTAGTACTCATTCGTTTCGGAAGAGACAGGTACGTTAATAGTTAATAGCGTACTTCTTTTTCTTGCTTTCTGTGGTTATTCTTGCTAGTTACGCTAGCCATCCTTACTGCGCTTCGATTGTGTGCGTACTGCTGCAATATTGTTAACGTGAGTCTTGTAAAACCTTCTTTTTACGTTTACTCTCGTGTTAAAAATCTGAATTCTTCTAGAGTTCCTGATCTCTGGACAGAGTGTGCAGATACTACCATCGATAACCTCGAGTCT
+
;566;@>>ECB;55544448::<;;;>???@@>BDDD>BB?CACCCDBBB?A@;D>:>;=<<=7A;;;99449::5;:;>>0>?9>>AC9@<000)/)/:5=>6=7338979;:::=9:55558<:>EDCCBBB@BBBC@FCBBBBCCC@@@CB????BAA>AB?B?BCDBCBBDD@BBCDD;A=@;;;:;:*;AABE=CBBBCAAAA@5;;;;*;BBCB;A=AA=ACDBBBB@B?BCCCCBA@B@BCCCCCBBCCCBBBCBB@@@?B@@?A997:=@AABBAAA
@ATNG8:02418:01189
GATGGTAGGCACTGCGCACACATCCCAGAAGATCAGGAACTCTAGAAGAATTCAGATTTTTAACACGAGAGTAAACGTAAAAAGAAGGTTTTACAAGACTACACGTTAACAATATTCAGCAGTACGCACACAATCGAAGCGCAGTAAGGATGGCTAGTGTAACTAGCAAGAATACCACGAAAGCAAGAAAAAAGAAGTACGCTATTAACTATTAACGTACCTGTCTCTTCCGAAACGAATGAGTACACACTCTCATATGACACTACATCGATAACCTCGAGTCT
+
@@BB9=>>8<;;;;;>==?DB:;6?8=CC@CBBB;;7;=AAABAAB???<?>@@@99::9(99?>====@///;2::00/0/$9<;;9>;>0/093-.----7:;=8;8:;6:;;<?:9:A@@CBBBCCABAABBAA=@:99??>D@C?C;;98BA@BBBC?BBBCCC?@@>888<??>>=-676/8>BBBA)@@9=///=6:9@<@9;;>><?=?>A@?=@CBBBCC?B?BBB>BBB?BBBBBB@@?=>>AA?@??@B>??BBCCCBBBB;;6:;?==>?778
@ATNG8:02423:01147
GATGGTAGAGTATCATGTGTATCTCCAGAAGATCAGGAACTCTAGAAGAATTCAGATTTTTAACACGAGAGTAAACGTAAAAAGAAGGTTTTACAAGACTCACGTTAACAATATTGCAGCAGTACGCACACAATCGAAGCGCAGTAAGGATGGCTAGTGTAACTAGCAAGAATACCACGAAAGCAAGAAAAAGAAGTACGCTATTAACTATTAACGTACCTGTCTCTTCCGAAACGAATGAGTACTACTCTCAGAGACACACTACCATCGATAACCTCGAGTCT
+
//<<:==BD:66>====699>>:771787-78=;;;:B@CBBBBBCACC@C@CC@AABBB2C>BBEBBBB<;:@6?<94444$44.4.444&333-33338;937178>@;>>C<>??;BBBCDHBBACBBA@DDDD>ABAABBBD@B=A::5:@???CAA>BBEEDC?AA>AAB@@A@@?3;8818<<<<+8;39///==??A:>:=@@@<A=;;AA@=@DGCBBC@C>AAA=@::6:?AAABEDFCBBBBBA?>?A>>=====8=;;;@>>;>8=====>;:
@ATNG8:02428:01169
GATGGTAGCTCTGCTCTGACTCTCGTACTCATTCGTTTCGGAAGAGACAGGTACGTTAATAGTTAATAGCGTACTTCTTTTTCTTGCTTTCGTGGTATTCTTGCTAGTTACACTAGCCATCCTTACTGCGCTTCGATTGTGTGCGTACTGCTGCAATATTGTTAACGTGAGTCTTGTAAAACCTTCTTTTTACGTTTACTCTCGTGTTAAAAATCTGAATTCTTCTAGAGTTCCTGATCTTCTGGCGCGTATGTATGTCGCCTACCATCGATAACCTCGAGTCT
+
BCCCAEBBBDCCCDCCCCDCCCBBBBBBBBBC?BCBD>CD@B@BCCCCCC@BBBBB?BAAAAC?C>@@BGBCCCA=>@???.>D?CBDD>AABB8:6A=AB?BA@?BB?BBBAAA@@<=??;?=BC@A@BBB?CCCF@CBBBCBAACBBBBBACD?D@?>AB?C<@AEABBCAA?ABCJF<DAF?BBCCC3CCAAA>ABDDCCDBBB?BBBB5BBABB=@>@B?BCCBA?@?A?AABBBB=ABC>CBAAAABBBBBBBCCC?BAA?A??>CBB>@>@BBBBAAB
@ATNG8:02435:01173
GATGGTAGATACTCGCTGATACACCCAGAAGATCAGGAACTCTAGAAGAATTCAGATTTTTAACACGAGAGTTAAACGTAAAAAGAAGGTTTTACAAGAACTCACGTTAACAATATTGCAGCAGTACGCACACAATCGAAGCGCAGTAAGGATGGCTAGTGTAACTAGCAAGAATACCACGAAAGCAAGAAAAAAGAAGTACGCTATTAACTATTAACGTACCTGTCTCTTCCGAAACGAATGAGTACTACTCTCAGAGACACACTACCATCGATAACCTCGAGTCT
+
=:@<5;;?@@6655549<555;=>=5;;=9<<<;??4=2;88888=8==7>5::353<<<)92.....2556+22'2855555$5<;;4555&55:744.45:8;=>8<8<>688:59@><ABBCCBBBBCCBB?AC@@<??AAECDC?C@C::89@@>@BBC?BBBC>@>@B?@BB;<9777.55528ADDDD)==8<888><=:939699>><A8=<@:94:C@@ABB?B?BBB=BBC?BBBBBBBD:>>BA==B:::?:::@AAA=A:::;<=594:>>A@788
@ATNG8:02437:01171
GATGGTAGCGCGACGAGCGTAGACCCAGAAGATCAGGAACTCTAGAAGAATTCAGATTTTTAACACGAGAGTAAACGTAAAAAGAAGGTTTTACAAGACTCACGTTAACAATATTGCAGCAGTACGCACACAATCGAAGCGCAGTAAGGATGGCTAGTGTAACTAGCAAGAATACCACGAAAGCAAGAAAAAAGAAGTACGCTATTAACTATTAACGATACCCTGTCTCTTCCGAAAACGATGAGTACTATGTAGAGCTCTATACATCGATACTCGAGTCT
+
>=CC=BA@99559555::565<<AB>BBB@CAAA;;7;+.-----839958533369=<=*9455522255222)28=>@@@+;;15.5::0<==9<;;:<<:54040336:9827779;;;><@;?;=@AA?BBBC>AABBAABB?C@C::9:BDBBBBC?>987?@?BB?BB@6:8;::36660556666%7:79856=9>>?<A<>>?@=D587:;665'2225553.345555)-----2..2855522266555./-66-//4262----623555
@ATNG8:02404:01231
GATGGTAGTGCGTGAGAGAGAGACCCAGAAGATCAGGAACTCTAGAAGAATTCAGATTTTTAACACGAGAGTTAAACGTAAAAAGAAGGTTTTACAAGAACTCACGTTAACAATATTACAGCAGTACGCACACAATCGAAGCGCAGTAAGGATGGCTAGTGTAACTAGCAAGAATACCACGAAAGCAAGAAAAAAGAAGTACGCTATTAACTATTAACGTACCTGTCTCTTCCGAAACGAATGAGTACTATAGACTATCTGAGACTACCATCGATAACCTCGAGTCT
+
?;:916;;?D@C966<>>AB@B::;/5?@8CBAA??98499::AAB@BB?B@BB:85::9*:3222666625+22)26<=G@@+?>><4555055<74905988:==9=9==9===7AAAACFCBCBCCCABBB?AB??<?AA@@B>?;@?B@@=@AA@ABBB?BDCC??<?A==@@:==989.7774667788%8;:=888A????;?:<9==4;6;@@A@@ECBBBBA;?;???8?BB?BBBCCCCB?@@@A;:;?BBBBBBBCBB@B=>>A@@9><><<<=666
@ATNG8:02410:01210
GATGGTAGTATCTGCACACTCTGTCCAGAAGATCAGGAACTCTAGAAGAATTCAGATTTTTAACACGAGAGTAAACGTAAAAAGAAGGTTTTACAAGACTCACGTTAACAATATTGCAGCATTGCGCACACAATCGAAGCGCAGTAAGGATGGCTAGTGTAACTAGCAAGAATACCACGAAAGCAAGAAAAAGAAGTACGCTATTAACTATTAACGTACCTGTCTCTTCCGAAACGAATGAGTACACACTCTCATATGACACTACCATCGATAACCTCGAGTCT
+
449=:;;@ABBB;;6BBBABB>>BB@BBA>AC@@=?6:5:@A@@BC?A>9><000;:???0>589;=;;;;???5<9;;:::':B>B4:99'9<<6;;;;>>>BC?B?DC?@?@?BBBBCCCADDDCBCBBC@CCBB?BBAAAAEC@B?BBB?BBBB999B@FEBBBB?BA>AA=:>@@@B:;>?=?=???1=;7:/00A009B7959BCC@B?BBEDC<:9::7888=8=@A7A>><?BBBBBCCAA?B===AAAAAAAAAA>>:=:@?B@>9?<?AAAAA99
@ATNG8:02425:01209
GATGGTAGAGTATCATGTGTATCTCCAGAAGATCAGGAACTCTAGAAGAATTCAGATTTTTAACACGAGAGTAAACGTAAAAAGAAGGTTTTACAAGACTCACGTTAACAATATTGCAGCAGTACGCACACAATCGAAGCGCAGTAAGGATGGCTAGTGTAACTAGCAAGAATACCACGAAAGCAAGAAAAAGAAGTACGCTATTAACTATTAACGTACCTGTCTCTTCCGAAACGAATGAGTACGAGAGAGCACACGTGTCTACCATCGATAACCTCGAGTCT
+
4;55.59;9=>>?===?;;:<::882833-39===<9B@CCCBBAA>AE?B@BCCCCCDD3D@DCCCBCCCBBA9=B9::::):A;@4;;;*9=>9>@??CBCBB?B?BC@BBB?BBB>BCCCCCBBBBBBD?BBBC>B@A?AA<<7??B@@=@BBBBAAB>BCBAAB>BB=??>999998.:8818@DCF/;=7=///==BAA;A;???A<A=A?CBB?BBBBBBB@C?CCD>??>>BBBBCBBBBCBBA==>BBBBBBAA??@<?888FDE:<9=A@?@;;;
@ATNG8:02429:01225
GATGGTAGCGCGACGAGCGTAGACCCAGAAGATCAGGAACTCTAGAAGAATTCAGATTTTTAACACGAGAGTAAACGTAAAAAGAAGGTTTTACAAGACTCACGTTAACAATATTGCAGCAGTACGCACACAATCGAAGCGCAGTAAGGATGGCTAGTGTAACTAGCAAGAATACCACGAAAGCAAGAAAAAAGAAGTACGCTATTAACTATTAACGTACCTGTCTCTTCCGAAACGAATGAGTACAGAGAGTACGATATGTCTACCATCGATAACCTCGAGTCT
+
9:;98<<<@B>BC?>>@C?<?BBB=8==B=B?:97;6;2;8=444>7?><?;=?>;;;;;+;8<=79=9A;88707;A@@@@0<A<C2999&9;;7566;><<<<9<>AA?AAA?DBBBCGCCBBBCCBACC?AAAA?@@BC@@>=:@@CBB?BBBBBDBB?BBBBBB?BB???;9=====5:::4888888%/:7:///=;@@@<@<?=?E8;8;CBBB@CBBAAAA595:AA;AAA>ABBBBCCDCAA?@A???B>>>A===<<8<:::><<1617AABA;;;
@ATNG8:02435:01216
GATGGTAGAGAGAGCTCTCTCATCGTACTCATTCGTTTCGGAAGAGACAGGTACGTTTAATAGTTAAATAGCGTACTTCTTTTTCTTGCTTTCGTGGTATTCTTGCTTAGTTACACTAGCCATCCTTACTGCGCTTCGATTGTGTGCGTACTGCTGCAAATTGTTAACGTGAGTCTTGTAAAACCTTCTTTTTACGTTTACCTCGTGTTAAAAATCTGAATTCTTCTAGAGTTCCTAGATCTTCTGGGCTGCGCTGATATGCGCTACCATCGATAACCTCGAGTCT
+
====9<=>@B>B9;555494444455555<=><A?BD=B<8=?BBB@@=?3978333(3,3333,33(3;9=>;;89399999*8>9988818=9949?;578(.//.336278;55///3568;A<AAB;878717:<9+----867:::999777<</:59948499///8@::5:8888&4.7233333$37333(33-377333,3333$38///(/(/6066..22706/5566655.....'....3...88888555=8;,5/656//(//55552577
@ATNG8:02440:01206
GATGGTAGGTGCACATGAGTGTATCCAGAAGATCAGGAACTCTAGAAGAATTCAGATTTTTAACACGAGAGTAAACGTAAAAAGAAGGTTTTACAAGACTCACGTTAACAATATTGCAGCAGTACGCACACAATCGAAGCGCAGTAAGGATGGCTAGTGTAACTAGCAAGAATACCACGAAAGCAAGAAAAAAGAAGTACGCTATTAACTATTAACGTACCTGTCTCTTCCGAAACGAATGAGTACAGAGAGTACGATATGTCTACCATCGATAACCTCGAGTCT
+
;;==8<<<:A>AB=BCCBBCBAAAA=@??9??@@AA>A?BBBBCCC@DD@D?DDDBBDDD0E@DDBBABBBCCC=CCBBBBB2AA??5;;;5:?A=998=BBBBB?C?BB;??C>AA@@CCCCCCBDDBBAB=BDBB?BBBB@@==:@=A??=?BBBCBBB?BBCAAA=BB>==<999887.:::4888888%/;7:///;9@AA:>:;@AA=?<?ACCC@CB@@@CC?C?CCC=CBB?AABBAABCBBB@A@BABCABB??>>;;7;555=::.516AA?@@??
@ATNG8:02396:01255
GATGGTAGTAGTACACTAGTCATACCAGAAGATCAGGAACTCTAGAAGAATTCAGATTTTTAACATCGAGAGTAAACGTAAAAAAGAGGTTTTACAAGACTCACGTTAACAATATTGCAGCAGTACGCACACAATCGAAGCGCAGTAAGGATGGCTAGTGTAACTAGCAAGAATACCACGAAAGCAAGAAAAAAGAAGTACGCTATTAACTATTAACGTACCTGTCTCTTCCGAAACGAATGAGTACTGTATCTATGTGTGCGCTACCATCGATAACCTCGAGTCT
+
A?AB7@<?AACCCBC?BBB==CCCCBLBC@BBCBA@=@<@@C@@?A=??;??@@@AAAAA2A>@973:=889333(39333333#333,333&38;6==:>=;827158<::>::68<<ACCBBBBBCBBBCB?BACB>AABBB@>><??A@A>ABBCCCCC?BBBAAA?B?98885:::::/8856767776%/969///;;B?@<?7::BB<A<AACCC?AAAAABB>B?BBC=CCC?CAAACDCABBB>><888=>?@?@@>>><A>===>?;><@AAA@;;;
@ATNG8:02397:01248
GATGGTAGTATATCGCGTCGCTATCCAGAAGATCAGGAACTCTAGAAGAATTCAGATTTTTAACACGAGAGTAAACGTAAAAAGAAGGTTTTACAAGACTCACGTTAACAATATTGCAGCAGTACGCACACAATCGAAGCGCAGTAAGGATGGCTAGTGTAACTACAAGAATACCACGAAAGCAAGAAAAAGAAGTACGCTATTAACTATTATACGTACCTGTCTCTTCCGAAACGAATGAGTACTACTCTCAGAGACACACTACCTTCGATAACCTCGAGATCTTCTACA
+
BCCC<CCFCCDBBBB@=>:955<<<9<CDAIEDEBB@C?ABC@@@C?BA?B?AAABBBBB3B???>AAAA987>7<<;;:::$9<;<4555&/::3/0//::==>6:6:=6:BB?AA@@BCDEDBBBCCBAAABBBC>AABBCCCC?D?BAA?BBCCBBBD?ABBBD?BBACAD?BCBBB>@@>;99::9(:?;@?>?BA>=@<A:88/75////75//)/<8677=5:2225(577157;7=>@@@@AAA???@@AAA@>?>;;5;9>>;;;8=9=;<<//-990---33
@ATNG8:02421:01251
GATGGAGTGTCATATGAGAGTGTGTACTCATTCGTTTCGGAAGAGACAGGTACGTTAATAGTTAATAGCGTACTTCTTTTTCTTGCTTTCGTGGTATTCTTGCTAGTTACACTAGCCATCCTTACTGCGCTTCGATTGTGTGCGTACTGCTGCAATATTGTTAACGTGAGTCTTGTAAAACCTTCTTTTTACGTTTACTCTCGTGTTAAAAATCTGAATTCTTCTAGAGTTCCTGATCTTCTGGCTCTCGTAGACAGATACTACCATCGATAACCTCGATTCT
+
BBHD;CCCBFCBBBBDBBBCDCAAAAAABAB>BCDD>FD@B@BBBEDDD@BBBCB?B?BBCC?D@BAABBA@??=?ACCC3BA?BBCC>CDCC@BDG@CC?BBBCDD@CCCBBBCC?CCC?C?CCCBCCBC@BBBC?BCCCCDBDBBBAB@AAA?BAB>AB?B?BBCAAABBB>B;;;;.;>B6;;DGJ5BBBCC>CDDFCCCCCC@CCCC5BBBCD@C@CD?BBCCEBB@B?BCBBBA=?>@=AAAACDCDDBBCCCCCCBBBAB@@?AAA<@<ABBBC;==
@ATNG8:02422:01278
GATGGTAGGAGACAGCGTCGCACACGTACTCATTCGTTTCGGAAGAAGACAGGTACGTTAATAGTTAATAGCGTACTTCTTTTTCTTGCTTTTCGTGGTATTCTTGCTAGTTACACTAGCCATCCTTACTCGCGCTTCGATTGTGTGCGTACTGCTGCAATATTGTTAACGTGAGTCTTGTAAAACCTTCTTTTTACGTTTACTCTCGTGTTAAAATCTGAATTCTTACTAGAGTTCCTGATCTTTCTGGGCTGCGCTGGATATGCGCTACCATCGATAACTCGAGTCT
+
55;;7<==:>>@@555559444:><:::;433349333(/:38(//(/99998;=:::6=/2267/5/56;;:7776296:;:.88/55666+6778,22:5>>:>=9<;;5;>===>==89??:>;;966//.55/55:;5555=6655.....-268),,,022,2055677999A769=<<1<:?<??DED/??::@6@@:667:67;=AAA6>===<6;6:<165662,---2266;;...'.333,355566./(-66,*,,,2220445459905577677;2
@ATNG8:02428:01245
GATGGTAGTCTCAGATAGTCTATAGTACTCATTCGTTTCGGAAGAGACAGGTACGTTAATAGTTAATAGCGTACTTCTTTTTCTTGCTTTCGTGGTATTCTTGCTAGTTACACTAGCCATCCTTACTGCGCTTCGATTGTGTGCGTTCTGCTGCAATATTGTTAACGTGAGTCTTGTAAAACCTTCTTTTACGTTTACTCTCGTGTTAAAAATCTGAATTCTTCTAGAGTTCCTGATCTTCTGGGTCTCTCTCTCACGCACTACCATCGATAACCTCGAGTCT
+
7/55.55555565===969;;=<CCC?;998903@@A>==?B:B=A@<?@=@@>@@@B@A@BB?C@BBCAA@?=?289999(9=9=>DC=>8AA7@>F@CC?@ABBBC@BBBCBBAC@BBA@C?CCCBBBBC@CCBB?B@@@BBBB?BBBBBBCC@:::@BB@C@BBC;;;CCC?B@@@A3A=A5;;;;.;AABD>CCCCCBCA@@5;;;;*;>>AA@C@CC@CBCCCBB?B?ABBCCD=C9:;6;@=?AA>@@AAABCCCCBA>AAA@@@@5:59??ABBBA
@ATNG8:02429:01259
GATGGTAGATACTCGCTGATACACCCAGAAGATCAGGAACTCTAGAAGAATTCAGATTTTTAACACGAGAGTTAAACGTAAAAAGAAGGTTTTACAAGACTCACGTTAACAATATTGCAGCAGTACGCACACAATCGAAGCGCAGTAAGGATGGCTAGTGTAACTAGCAAGAATACCACGAAAGCAAGAAAAAAGAAGTACGCTATTAACTATTAACGTACCTGTCTCTTCCGAAACGATTGAGTACACATCGTCGTGTCGTGCTACCATCGATAACCTCGAGTCT
+
@;BB?C=BCHCCC@;;<<<;?@???9?AB?BCBBBB?B>BBBBBBB>AA=<8<?>>>>><(832229877..).7.76/////$9<5:2555&//72/0//::<<<7;8;<9=BB?BCAACFBBFCBBCCCCB?AA@@=@???BA??<@@D@?=?>?@BBBB?BBCD??>?B?A?@:=:556(222+5<>?AA(??<@869DA===:=:<<AA5;6;=BBB?AAAABBB?D?BAA=A????BBCBBBDB>>@@?BBBBA?????AAC?D???CCC:=:>AB::;;;
@ATNG8:02429:01265
GATGGTAGTGTCATATGAGAGTGTGTACTCATTCGTTTCGGAAGAGACAGGTACGTTAATAGTTTAATAGCGTACTTCTTTTTCTTGCTTTCGTGGTATTCTTGCTAGTTACACTAGCCATCCTTACTGCGCTTCGATTGTGTGCGTACTGCTGCAATATTGTTAACGTGAGTCTTGTAAAACCTTCTTTTTACGTTTACTCTCGTGTTAAAATCTGAATTCTTCTAGAGTTCCTGATCTTCTGGTATGACTAGTGTACTACTACCATCGATACCTCGAGTCT
+
@<??<BBCBC?;695<<>=;;;:<;;55;AAE=;955)55.55995544/)/8://)/488/99(45:::;8<::>+//998'8966333(3359.//;5//)/9779<166<<;;;>?AAA?C>9:9C:9:C?BBBB@CBABC@@@ABBACBBBC?B;;67=17-84=@==@;;7;;>=<+9.9.59BBB1<>>>@5==?:999955.555&5<9996949:.45<;445.4.4434448899566599<555559556===;=754//9///69:;53388
@ATNG8:02438:01273
GATGGTAGCGCGACGAGCGTAGACCCAGAAGATCAGGAACTCTAGAAGAATTCAGATTTTTAACACGAGAGTAAACGTAAAAAGAAGGTTTATCAAGACTCACGTTAACAATATTGCAGCAGTACGCACACAATCGAAGCGCAGTAAGGATGGCTAGTGTAACTAGCAAGAATACCACGAAAGCAATAAAAAGAAGTACGCTATTAACTATTAACGTACCTGTCTCTTCCGAAACGAATGAGTACGATGAGATCTCGTGTGCTACCATCGATAACCTCGAGTCT
+
9:==666>;@;;@;<@@CDCAA:77(38:6<?=?==9?6;;=773848;;?6//...666'60355999::9=9077BBBBC5A>;A+//),,,50,,,,88:9:473883///59977<?=@=BBB@@@BB?ACCB?BBAAAA:94;@B@A>ABBBBCCC?CBBBCC?BB????<@?>>>7<;:488889+8>:@888BAA>>;>7;;@C<@;?>@??<@@@?@BB@C?BBB=AAB@???B??;@????>><===>FAAAA@AA=A;;;A>>8=:==>;<///
@ATNG8:02439:01273
GATGGTAGTGGTGTGCTCTGAGAGTAGTACTCATTCGTTTCGGAAGAGACAGGTACGTTAATAGTTAATAGCGTACTTCTTTTTCTTGCTTTCTGTGGTATTCTTGCTAGTTACACTAGCCATCCTTACTGCGCTTCGATTGTGTGCGTACTGCTGCAATATTGTTAACGTGAGTCTTGTAAAACCTTCTTTTTACGTTTACTCTCGTGTTAAAAATCTGAATTCTTCTAGAGTTCCTGATCTTCTGGAGATATCATCAGCGAGCTACCATCGATAACCTCGAGTCT
+
45@=0//;0.(------//9::::?==???>@@@<@BBC9AA4;559;;?==:655<<59499==4?7@:>>:>:::8==FCC+:>:<:?@80000/(//;69;68333;=8<=<<<===8:=>2:49@A@BCCC>BBBB@IGECCBCBCBBBBBB??=@CB?BB@C?BBB@A@CDB@CCDEC;C9;9;BCBC5CCDBC=C@@@CDB;<;5;;;;*;@@@@?@>BC@CDCCAAA?A?BC@CAL@BBB@CAAAABBBBAABCCCBCBA@?B000<==+9599?AABBB
@ATNG8:02450:00660
GATGGTAGTGTGTCTCTGAGAGTAGTACTCATTCGTTTCGGAAGAGACAGGTACGTTAATAGTTAATAGCGTACTTCTTTTTCTTGCTTTCTGTGGTTATTCTTGCTAGTTACACTAGCCATCCTTACTGCGCTTCGATTGTGTGCGTACTGCTGCAATATTGTTACGTGAGTCTTGTAAAACCTTCTTTTTACGTTTACTCTCGTGTTAAAGATCTGAATTCTTCTAGAGTTCCTGATCTTCTGGAGATACACATGATACTCTACCATCGATAACCTCGAGTCT
+
=95516<=@BBA@<<<<>;:@<@A???ABABB@>@@G>BB?B@BBBCAAA?AA@;;4:49<AC;B?B@?@CDBCB@CCCCC3CC@?;<<5000::)/+/=8;;7=:::@B?BBB@B@@@>ACB@C?GGBBBAAC@DCCC?CA@:::BAEFBBACBBB?BBB?BD?AAABBBBBAA=?;;;:.:5:5;;;;;*;@@@A=@@BCCCDCCB@BG>CBBBBCD?B?BB?BBBBBBB@C>BBBBBB@BBC@BCBBCCFBAABBBBCCBBBC<>==<?992938<>>A??=
@ATNG8:02454:00683
GATGGTAGCTCTGCTCTGACTCTCGTACTCATTCGTTTCGGAAGAGACAGGTACGTTAATAGTTAATAGCGTACTTCTTTTTCTTGCTTTCGTGGTATTCTTGCTAGTTACACTAGCCATCCTTACTGCGCTTCGATTGTGTGCGTACTGCTGCAATATTGTTAACGTGAGTCTTGTAAAACCTTCTTTTTACGTCTACTCTCGTGTTAAAAATCTGAATTCTTCTAGAGTTCCTGATCTTCTGGGTCTACGCTCGTCGCGCTACCATCGATAACCTCGAGTCT
+
6<BB?BBBCB>BCCCBCDCCCCBBBBBBBBA?<@BBB=BCACACCCCCCD@CBB@@=@?BBBD@J@CBBBCECBB@CBBBB2AB@DCCB<AAA@6;9@=AB@DDDDCC@BABCCB??=?BB?B@BCAAABBC@CCCC>B@@?BABBBBBBBBBBC?CBA?AD?C?BBCBBBCBB?BBBBB9B>A<:::::*;CCDCAAACDCCBBCC@DDDD2BBACC@D?AC>AABBBBA?A?BABABC>B@BB=BBBBBAACDBCBAAACCBA>A???><;1839<<:>=;:
@ATNG8:02461:00680
GATGGTAGCTCGCTGATGATATCTCCAGAAGATCAGGAACTCTAGAAGAATTCAGATTTTTAACACGAGAGTAAACGTAAAAAGAAGGTTTTACAAGAACTCACGTTAACAATATTGCAGCAGTACGCACACAATCGAAGCGCAGTAAGGATGGCTAGTGTAACTAGCAAGAATACCACGAAAGCAAGAAAAAAGAAGTACGCTATTAACTATTAACGTACCTGTCTCTTCCGAAACGAATGAGTACTACTCTCAGAGACACACTACCATCGATAACCTCGAGTCT
+
49994;<<<>>666=>=@BAB@@@A9===;>BAB@@;@:<;;???@9@@;>9;?>999:7(545555557...8.8300000$9<<<4555&//:4//)//99:99486:<6;;;=@A@?BCCABBBBBBBCDADDBA>AABBBBBB?B?CAB>AAA@BBBB?BBCB>?<;?<?@@:?=999/922-6:<==='=A=A888@AB:859579>>9>:==A;:6:@?@?CB@D@CDD=BAC?BBBC??:>=@:;;=>B>>>>787??AA<A;;;A=<8=:=>?==///
@ATNG8:02462:00672
GATGGTAGTGATACAGATCAGACACCAGAAGATCAGGAACTCTAGAAGAATTCAGATTTTTAACACGAGAGTAAACGTAAAAAGAAGGTTTTACAAGACTCACGTTAACAATATTGCAGCAGTACGCACACAATCGAAGCGCAGTAAGGATGGCTAGTGTAACTAGCAAGAATACCACGAAAGCAAGAAAAAGAAGTACGCTATTAACTATTAACGTACCTGTCTCTTCCGAAACGAATGAGTACGATGAGATCTCGTGTGCTACCATCGATAACCTCGAGTCT
+
:=<<8<<==CCCC?BCCAA@@AB;:38@=5:@@?87.34:>?89382872:5562:::::*:6977...66579.7.//:99(<;4:)55605;>:<////////)37;;7:::6::::@BBBBBCBBBBBB@CCAB8::9:::9?:?=B::79CC@BBBB?BAAABB?AA>=>=5:9?==.7786:@EDD/AB=@888BAC=>:><@?@@;>:>>B;;9;C@?@ED=?=?BB>BCD?BBAAAAACA===>>>@;;:@@>>=ABB=B=>=@;;5;:>==;=///
@ATNG8:02466:00662
GATGGTAGCACGAGTCACTCATATCCAGAAGATCAGGAACTCTAGAAGAATTCAGATTTTTAACACGAGAGTAAACGTAAAAAGAAGGTTTTACAAGACTCACGTTAACAATATTGCAGCAGTACGCACACAATCGAAGCGCAGTAAGGATGGCTAGTGTAACTAGCAAGAATACCACGAAAGCAAGAAAAAGAAGTACGCTATTAACTATTAACGTACCTGTCTCTTCCGAAACGAATGAGTACTATGTAGAGCTCTATACTACCATCGATAACCTCGAGTCT
+
6<=>?BBBCD@C>><;?;<=>>>??:>>@:@CDC;;8<7;:CBBBB?BC@E>:99@@@@A1?<???774B=>==5<266===+=<6;.555&5::79555554:=8<9<=78>==BBBBCCCA@ABCBBBAA>BBBF?BAA@@@::39<@::8:??>CBBC?AAABCC@BB=;;;5;;;;;/:9<8>>EEE/<=7=///@@C>>;><>???;?<@BBCB@BAAA@A@;?>?BD?CBC@BBBBBB?>>>AABBA??=>>@???>==<@687?>=496:==>A>;;
@ATNG8:02475:00681
GATGGTAGTACATGATAGACGACACGAGAAGATCAGGAACTCTAGAAGAATTCAGATTTTAACACGAGAGTAAACGTAAAAAGAAGGTTTTACAAGACTACACGTTAACAATATTGCAGCAGTACGCACACAATCGAAGCGCAGTAAGGATGGCTAGTGTAACTAGCAAGAATACCACGAAAGCAAGAAAAAGAAGTACGCTATTAACTATTAACGTACCTGTCTCTTCCGAAACGAATGAGTACGTGTGCGACGTGTCTCCTACCATCGATAACCTCGAGTCT
+
7;;;7<>>>@@===?<99///////5<<=8==A?>B4:2/7:////+/86:3995////&/2//////66<==(3333333$38171777&33;63333333355/527=5555;A885;=<<<BA?:9:==9>@@@;?999A?<;6::=00*/9==@?BB>C>:<@@=??;?>>:>>>?>5<77/88888(8<7=:;;>>?<<9=3:9780849<?@>;?D@@@<@?<9<CD=??B?AAABAAAAAAA@A999@>@AA??;888;<655>>A1837?>>@>>>
@ATNG8:02444:00735
GATGGTAGGCACTGCGCACACATCCCCAGAAGATCAGGAACTCTAGAAGAATTCAGATTTTTTAACACGAGAGTAAACGTAAAAAGAAGGTTTTACAAGACTCACGTTAACAATATTGCAGCAGTACGCACACAATCGAAGCGCAGTAAGGATGGCTAGTGTAACTAGCAAGAATACCACGAAAAGCAAGAAAAAAGAAGTACGCTATTAACTATAACGTACCTGTCTCTTCCGAAAACGAATGATACTATAGACTATCTGAGACTGCCAAGGCACACAGGGGATAG
+
CBBCACBB?BA;;<>>>@@==@9944&455.6=<===05055:9;34049484:;BB=====&=8==B=BBCCBBB<:=<<<><+<B:C:CCC9?:>8:555<B?<B>A?AA<@?@<AAABCCCBCCCDCBBBB=?B><:>AAA@@995:?DBB?BBBBBBBB?BBBB?;6::3///)///888)8<:7889888%/96:/./;8D>>:=999====ABA@@=?A@@=;;+0*0000*0@@=?AAADB@@B>;;;=?>>@>==:9///9@9=7??>;:8898)878=
@ATNG8:02447:00739
GATGGTAGCGCACACATAGATACAGTACTCATTCGTTTCGGAAGAGACAGGTACGTTAATAGTTAATAGCGTACTTCTTTTTCTTGCTTTCGTGGTATTCTTGCTAGTTACACTAGCCATCCTTACTGCGCTTCGATTGTGTGCGTACTGCTGCAATATTGTTAACGTGAGTCTTGTAAAACCTTCTTTTTACGTTTACTCTCGTGTTAAAAATCTGAATTCTTCTAGAGTTCCTGATCTTCTGGAGATACACATGATACTCTACCATCGATAACCTCGAGTCT
+
55;;8;;;CCCBABBBBBHCA@?BCA@;@?AA=>@AA6@@<@5?@ABBBB@BB=AB>B?BDCD?D@BBAAAACA@399999(9@;?>BD>>=@C@CCC@CEABBCBCC@CCCCCCBB?CCC@B@CCAAABBC@CCCC@CCCCBBBACCCBC@@@C?DBA=BB?C?BBCCBBCBB;A;:;:.:;?;;;;;;*;CBBB>CBECCDCBBC@CCCC5BBACCAE@BB>BCCCCAA>A????ECC?BAB@CCCFDCCCCCCCCBBBBBAA?A899A??8>;?BBBA;<;
@ATNG8:02450:00692
GATGGTAGGCGTGTGAGAGTCTGCCCAGAAGATCAGGAACTCTAGAAGAATTCAGATTTTAACACGAGAGTAAACGTAAAAAGAAGGTTTTACAAGACTCACGTTAACAATATTGCAGCAGTACGCACACAATCGAAGCGCAGTAAGGATGGCTAGTGTAACTAGCAAGAATACCACGAAAGCAAGAAAAAGAGTACGCTATTAACTATTAACGTACCTGTCTCTTCCGAAACGATGAGTACTGCGTCTCACTCTCGCCTACCATCGATAACTCGACGTCT
+
9:55.555.5555<=>>CE:55555)5=<:CCDCCC@B>A@@?@@@<@@8=8::999<<0<<??=<8352787.9:55555$56461577+5;859;5:A=<=>:=<AA;??B388?@@?AA???@>?;;;<@@DD;>>>>>?AA<@<@6638???@@@@;@AAAAA<AA9@@A=>>===6;==987878(888<>BAB>>=9=;>>>@<@<@@@>><>?>A@>><><@@>69///77</88=<<@A===>>BC?=;;7;AA;@?>:966*--27,,,,--
@ATNG8:02453:00714
GATGGTAGCGCACACTTAGATACAGTACTCATTCGTTTCGGAAGAGACAGGTACGTTAATAGTTAATAGCGTACTTCTTTTTCTTGCTTTCGTGGTATTCTTGCTAGTTACACTAGCCATCCTTACTGCGCTTCGATTGTGTGCGTACTGCTGCAATATTGTTAACGTGAGTCTTGTAAAACCTTCTTTTTACGTTTACTCTCGTGTTAAAAATCTGAATTCTTCTAGAGTTCCTGATCTTCTGGTCTACTACACTGTACTCTACCATCGATAACCTCGAGTCT
+
@:B@8@BB@AAA;9658<<???ACCFDBB@;;29A@@9BB?B?CBCCCCC????AA?C?BA?C8B?DCA>;00/6(/////$//(39;=5<:=><CCC@BC@BBBCBF@BBBAAABC@BBB@C?CCBCCBBB?BBAA?CBBBECAACCBABABGE@????BB@B?BBCAABFCB>B;;;;.;=@=;;<<;*;A@AA6;;AACAA>==.9999'9:@@C?B?BDAAAA;;:?592:??@BB?BBDABAA@DAABCECECDHAAABA?@;;:A@@=A=??????AA
@ATNG8:02470:00694
GATGGTAGTATATCGCGTCGCTATCCAGAAGATCAGGAACTCTAGAAGAATTCAGATTTTTAACACGAGAGTTAAACGTAAAAGAAGGTTTTACAAGACTCACGTTAACAATATTGCAGCAGTACGCACACAATCGAAGCGCAGTAAGGATGGCTAGTGTAACTAGCAAGAATACCACGAAAGCAAGAAAAAAGAAGTACGCTATTAACTATTAACGTACCTGTCTCTTCCGAAACGAATGAGTACTGTATCTATGTTTGCGCTACCATCGATAACCTCGAGTCT
+
45<<8<<<A@BB@;;==<=655:==8:BBAECCB@@2:4:=;:;:>9=B>A;:>9/////$/4///8888882891885555&5<6;.999&/7:4////99===8;8;<7<<<>@AA?BBBBBBBAA@ACC@CCCB=??ABCCCC?B?A::8:A?>>BBB?BBBCCC@@@=;;;<?<;=>1///(//////%/517858>:AA?<?<88:>:@;@@BBB?BBBBCBB?C?BBB>BBC?BBACDDDD996>D???CCD9@@@?>>><A@@@B??<?<@AA@@;;;
@ATNG8:02471:00709
GATGGTAGAGTATCATGTGTATCTCCAGAAGATCAGGAACTCTAGAAGAATTCAGATTTTTAACACGAGAGTAAACGTAAAAAGAAGGTTTTACAAGACTCACGTTAACAATATTGCAGCAGTACGCACACAATCGAAGCGCAGTAAGGATGGCTAGTGTAACTAGCAAGAATACCACGAAAGCAAGAAAAAGAAGTACGCTATTAACTATTAACGTACCTGTCTCTTCCGAAACGAATGAGTACGAGAGAGCACACGTGTCTACCATCGATAACCTCGAGTCT
+
4:55.59=<<<<<<<==;;:<:934049=9?@=<<;0605=;;?9929@;@>BBBCCCCC5CBCCBBBBBCDCC?CDBBAAA2@===5999&3<:5:>:8=BBBB?B?BB@BBB?BB@@CCCCBBCCCDCCC?CCCB?BAA@@BAA<@?A9:89AABBCCC?CBBABA?CC>>>:8<<==<3::;4:<===.::6:///==A>>;>=>>>A<?<??BAB?BBBBBBB?C?CCC>CCC?AAABBCB@@@@BAB@BBBAAAAAAA<=9<888?@@;>;>AAA?;;;
@ATNG8:02482:00706
GATGGTAGTGTCATATGAGAGTGTGTACTCATTCGTTTCGGAAGAGACAGGTACGTTAATAGTTAATAGCGTACTTCTTTTTCTTGCTTTCGTGGTATTCTTGCTAGTTACACTAGCCATCCTTACTGCGCTTCGATTGTGTGCGTACTGCTGCAATATTGTTAACGTGAGTCTTGTAAAACCTTCTTTTTACGTTTACTCTCGTGTTAAAAATCTGAATTCTTCTAGAGTTCCTGATCTTCTGGAGATACACATGATACTCTACCATCGATAACCTCGAGTCT
+
:499.55<<;;<=>>?<AABBBABAA:5588@=BABD?CC@C;>;>::9;8<>5558<744482:5:??>;?=;;133333$3>033AA8735;.55<7<@9;<;CCCACCCBCBBC@BBC@C@AAICCCCD@CCCD@CCGCCBCCCBCCCCAAA@BBB?CDAF>@@BAAABBB>A0000,0+0+00000(0====8;@@>>A<@<<49999(9;:;;7<8;?<?AAABBA?B?AAAAAB=?@C@CCDCBCECCCBCCBBACBBB@A999B@@<A?BABBBA==
@ATNG8:02489:00787
GATGGTAGTAGTACACTAGTCATACCAGAAGATCAGGAACTCTAGAAGAATTCAGATTTTTAACATCGAGAGTAAACGATAAAAAGAAGGTTTTACAAGACTCACGTTAACAATATTGCAGCAGTACGCACACAATCGAAGCGCAGTAAGGATGGCTAGTGTAACTAGCAAGAATACCACGAAAGCAAGAAAAAGAAGTACGCTATTAACTATTAACGTACCTGTCTCTTCCGAAACGAATGAGTACGAGAGAGCACACGTGTCTACCATCGATAACCTCGAGTCT
+
4;55.66<:<<=666;;==;:666>9>>>7;;555:.9.//9///:6:::;443333;;;);5333833333;;;.73333333$25+2+266)522+222278988486?A=AAA=AAA@CCCCAABC@A@@@<@@>?9>99:???A9?;?:96:BAABBBC@CBBBBB?>>8666/67<==4<8818::::+795:///;9>=>;>388?@<?=A?BBC@CBBAABB8:89EB>CCD?BBBBBCCA??AA;;=A>@>??@@@AAA<><<;?@A7:7:?;<:///
@ATNG8:02447:00802
GATGGTAGATATATGCACGCTCTACCAGAAGATCAGGAACTCTAGAAGAATTCAGATTTTTAACACGAGAGTAAACGTAAAAAGAAGGTTTTACAAGACTCACGTTAACAATATTGCAGCAGTACGCACACAATCGAAGCGCAGTAAGGATGGCTAGTGTAACTAGCAAGAATACCACGAAAGCAAGAAAAAGAAGTACGCTATTAACTATTAACGTACCTGTCTCTTCCGTAACGAATGAGTACACACTCTCATATGACACTACCATCGATAACCTCGAGTCT
+
55<<5;;>666==>==BBBB?@?CC@CBC@DB?>?B@D>AAB???D@C?;?:;;;;:AAA.=6889=?<<<555(5=;;::9$9<<>9;;;0;@<8<;69BCCCC?C?CC?CBB>AABDCCCCCCCCCCCCC@CAAB?BCCBA@@A8;6<00,0;;=ADDC@BBB????CC>AAA=;;BBB;?;;5;====/<=:;888>BAAA;@<??AA<A=AACAA=@@B@AAA?B<?@@?A@A>AABBBCCBBBCCBBBBBBBAA@A>>:<8<788=;;1818>>>>;;;
@ATNG8:02449:00831
GATGGTAGCGCATATCAGCGCAGCCCAGAAGATCAGGAACTCTAGAAGAATTCAGATTTTTAACACGAGAGTAAACGTAAAAAGAAGGTTTTACAAGACTCACGTTAACAATATTGCAGCAGTACGCACACAATCGAAGCGCAGTAAGGATGGCTAGTGTAACTAGCAAGAATACCACGAAAGCAAGAAAAAGAAGTACGCTATTAACTATTAACGTACCTGTCTCTTCCGAAACGAATGAGTACAGAGAGTACGATATGTCTACCATCGATAACCTCGAGTCT
+
7://)////7;;;@B=CAAAEBBAD=BBB?BA@??>9==A887BCC?BB;?789BCCDCC2C@CCBBCCCCCCB=@A;;:::(;99999990:<=9=<<<>BBBB?B>BC?BBB>A@@BCCBCBCCCCCDFD@BBBB@FCBBAAAB>B?BBA?BCCCBCBB@BCBBBA>BB;??B=A>>>>57//)/999:,6609///=;AAA<A7;;;A:>:?@BCB@B@@@B@@=?<?AA;A?@=@BBBBCDCBBBAAAAAABB?===;;:A=A;;;?<<5;5;>>=>;;;
@ATNG8:02453:00792
GATGGTAGCTCTGCTCTGACTCTCGTACTCATTCGTTTCGGAAGAGACAGGTACGTTAATAGTTAATAGCGTACTTCTTTTTTCTTGCTTTTCGTGGTATTCTTGCTAGTTACACTAGCCATCCTTACTGCGCTTCGATTGTGTGCGTACTGCTGCAATATTGTTAACGTGAGTCTTGTAAAACCTCTTTTACGTTTACTCTCGTGTTAAAAATCTGAATTCTTCTAGAGTTCCTGATCTTCTGGTGAGATATGCATGATGCTACCATCGATAACCTCGAGTCT
+
;5@@7<BBBCBBD@>;;<=ABABCBBBAAB@@=@@@@;AB=B=AACCB=@;;;;<<7:9==:94?:955;99///3//////#/6583333&3677)//:+//6<=<=BC>@?::<3846:>??B@CCBBBBCD@BCCB<@@@?@;;;????ABAAE?BAA>AB?A?C?A;;;;::490000)0)0//;;+77555)59999;<<<>9====+<<<;;7;7;:7;;BAABA585:@@AAB?@AB?BBCCCCCCCC?:;;B@@@AA@A:::AAA<A<@9809///
@ATNG8:02455:00790
GATGGTAGGTGCACATGAGTGTATCCAGAAGATCAGGAACTCTAGAAGAATTCAGATTTTTAACACGAGAGTAAACGTAAAAAGAAGGTTTTACAAGACTCACGTTAACAATATTGCAGCAGTACGCACACAATCGAAGCGCAGTAAGGATGGCTAGTGTAACTAGCAAGAATACCACGAAAGCAAGAAAAAGAAGTACGCTATTAACTATTAACGTACCTGTCTCTTCCGAAACGAATGAGTACGATGAGAGAGCTCTCTCTACCATCGATAACCTCGAGTCT
+
::>;8<;??ACCB==?<<;;:;=9=4:<:6:?@@@?<?=A@@@BAB@BBAE@CCCAAAAA0AIBBBCCCDBBCC=BB;;;<;*;?;=5737&3<:7;A<@CCDBB?B?BB?CCC?B@@@CCFDCBBCBBBBB?BCDC?BBBB@@AA7?;>8959BBBBBBC@BAAABB?AA9>:<8==AAA4=8818<>>>/:<7:///==BBC=D;A@??<B<@@DBC@BCBBABB=A?AAC>AAB>AAACCCDCCBBB?????@?@??@@@@@<>>>>>>@<?;>@@@A==>
@ATNG8:02456:00796
GATGGTAGCGCGACGAGCGTAGACCCAGAAGATCAGGAACTCTAGAAGAATTCAGATTTTTAACACGAGAGTAAACGTAAAAAGAAGGTTTTACAAGACTCACGTTAACAATATTGCAGCAGTACGCACACAATCGAAGCGCAGTAAGGATGGCTAGTGTAACTATCAAGAATACCACGAAAGCAAGAAAAAGAAGTACGCTATTAACTATTAACGTACCTGTCTCTTCCGAAACGAATGAGTACGATGAGAGAGCTCTCTCTACCATCGATAACCTCGAGTCT
+
BB@@=A=@AACCB===?CDEBACDD<@AC?BC????9?8==A@@BC<99295<<888687'57;99::8A>>>>6==;;;;;(;@=@===>0;@<:>B;@?CAAA?A?AA?A>>9>ABBCCCCDBBBCCAAA?BBBC>ABBCA89:=@@A::6:D???ABC@BBBBBBACC?>>>;>>BBD:?>>:>@@@@/:;6;///99AAA=A=C>??=B:==CDC?BBBBBBB?B?BBD>B:979CAAB>@@@=>=><=====;;;@@@@@=>=;::AA=B<AAAAA;;;
@ATNG8:02465:00806
GATGTGAGAGACTTGTAGCGCACCCAGAAGTATCAGGAACTCTAGAAGAATTCAGATTTTTAACACGAGAGTAAACGTAAAAAGAAGGTTTTACAAGACTCACGTTAACAATATTGCAGCAGTACGCACACAATTCGAAGCGCAGTAAGGATGGCTAGTGTAACTAGCAAGAATACCACGAAAGCAAGAAAAAGAAGTACGCTATTAACTATTAACGTACCTGTCTCTTCCGAAACGAATGAGTACGTGTGCGACGTGTCTCCTACCATCGATAACCTCGAGTCGT
+
==556;;777///)////9<:9:;4;><755588=>8?8?44488:396/5/56655555'5276678889:99.7295555$5<6=:@??2;54.5445<<<;<8;:=>399?078?ABBCCA@@A@;00/)/)/9916888333;5:+00/+/9=:?88=>@??@<A9?@:877/76=>>1<7718::99*55.5///89=?B=@;>>AB<><>@BAA?CABB@9949;?AC>AAA?@??CCA@@>==??::;@A>>>BD>>>>8;;:77//)/)//6688655
@ATNG8:02477:00839
GATGGTAGGACGAGCGTCTGAGAGGTACTCATTCGTTTCGGAAGAGACAGGTACGTTAATAGTTAATAGCGTACTTCTTTTTCTTGCTTTCGTGGTATTCTTGCTAGTTACACTAGCCATCCTTACTGCGCTTCGATTGTGTGCGTACTGCTGCAATATTGTTAACGTGAGTCTTGTAAAACCTTCTTTTTACGTTTACTCTCGTGTTAAAAATCTGAATTCTTCTAGAGTTCCTGATCTTCTGGGCTGCGCTGATATGCGCTACCATCGATAACCTAGTCT
+
CCBC9B==9B>>;<;<?>@FCCCDAGCCBEGE?BBAB<AB=A?BDGEDDD@CCCCC?C@DCBA=B@DDBBBBBBB=@?BAA1@?9@@A@9??AD@CCC?BB:;;BBAB@BCFDCCBB?BBB=@>AC@@@@?@=@CA@>ABCCC@@@CCCBBBBBB?BBB?BB?B<>>BBBBBBB=A;;;;.;=@=<;<;;*;AAAB>BCCDFL@@==29999'9>=>?696;B?BCCCBAA@B@BABABB?BBCG?DAAABBCCCCDBBBBCCCC@CC@AA??=??CBCABB
@ATNG8:02478:00810
GATGGTAGTGTGTCTCTGAGAGTAGTACTCATTCGTTTCGGAAGAGACAGGTACGTTAATAGTTAATAGCGTACTTCTTTTTCTTTGCTTTCTGTGGTATTCTTGCTAGTTACACTAGCCATCCTTACTGCGCTTCGATTGTGTGCGTACTGCTGCAATATTGTTAACGTGAGTCTTGTAAAACCTCTTTTACGTTTACTCTCGTGTTAAAAATCTGAATTCTTCTAGAGTTCCTGATCTTCTGGTATGACTAGTGTACTACTACCATCGATAACCTCGAGTCT
+
//;;59:;9656::54444444889:;::8==>=AAA<AD<B>A@A>955.554::5;9;;;817)///9/445;7<<<<<)9991334<(4///6)///)/50////894/54;;444.448.3-599:95555::<=8><<<<@696=<555<@@<@CC;==4;488:<;:;=>.4////&/)/////&//999)5445<99555.5555$55455.58<;7;;44444./5::;///6::<266<<<;99555-------55054444//)/3//////38
@ATNG8:02486:00825
GATGGTAGTGTGTCTCTGAGAGTAGTACTCATTCGTTTCGGAAGAGACAGGTACGTTAATAGTTAATAGCGTACTTCTTTTTCTTGCTTTCGTGGTATTCTTGCTAGTTACACTAGCCATCCTTACTGCGCTTCGATTGTGTGCGTACTGCTGCAATATTGTTAACGTGAGTCTTGTTAAACCTTCTTTTTACTTTTACTCTCGTGTTAAAAATCTGAATTCTTCTAGAGGTTCCGATCTTCTGGAGATATCATCAGCGAGCTACCATCGATAACCTCGAGTCT
+
;===9=>>>>>=666====A>>>BBB??>?@>8:<<<4<=5?7;=CC>B?@:96==:<:====9?9;;;??A@<B9>BEDD158688<=5>:<=7;;?:=<;BAABAB>ABBBBBCC@CCB@B@CBBIBCCD@DCCC>AAAAB@A@BBBBBBBBB?BCC?CC?C?BBCBBBBBC@CC@CC=C?B8<<CCC5BBBLI<CCCCBBBCBA>BAAB0@@@@B>A?AA@ABABBB>A>A@CBAAA;?;;6;C@A@BBA@CBABBGDDBBCAC:;;AAA2:7:@@@B999
@ATNG8:02490:00807
GATGGTAGCGCGACGAGCGTAGACCCAGAAGATCAGGAACTCTAGAAGAATTCAGATTTTTAACACGAGAGTAAACGTAAAAAGAAGGTTTTACAAGACTCACGTTAACAATATTGCAGCAGTACGCACACAATCGAAGCGCAGTAAGGATGGCTAGTGTAACTAGCGAGAATACCACGAAAGCAAGAAAAAGAAGTACGCTATTAACTATTAACGTACCTGTCTCTTCCGAAACGAATGAGTACTATGTTGAGCTCTATACTACCATCGATAACCTCGAGTCT
+
95<<8=;;ABABB?>>=BCCCDCBB<BBB?AA::7?9>033;:?;B>BB?B>AA>>>DED/@;>>??@@@B@@@9@@EDJFF5CC?B8;;;6;@@?@@?ABBCAB?B?BB?BBB>AABBCCCCBBBBBCCCC?CCBB>B>>>BBBB@B?BAA>BBBCBBCC?AAACCCCCB?=::5;;>@@7888:=BKDF/=@9=///==ABD=C;@@CD;?;?BBBB@BB@??AA=A>ACD>DCC?AAABBB>===@D<ACBBBBABBBBCBB??888>;;0717==<=677
@ATNG8:02447:00871
GATGGTAGAGTATCATGTGTATCTCCAGAAGATCAGGAACTCTAGAAGAATTCAGATTTTTAACACGAGAGTAAACGTAAAAAGAAGGTTTTACAAGACTCACGTTAACAATATTGCAGCAGTACGCACACAATCGAAGCGCAGTAAGGATGGCTAGTGTAACTAGCAAGAATACCACGAAAGCAAGAAAAAGAAGTACGCTATTAACTATTAACGTACCTGTCTCTTCCGAAACGAATGAGTACACACTCTCATATGACACTACCATCGATAACCTCGAGTCT
+
9:<<166;;;<<<<<544::5449:7;=;2;8:;;:5>455996==<>F@E@B99:CCCB5CACCCCCCC::9B<@@=>A@@1:525>==>1:>;7;>?=;==9907=AA@CCD@BB>>BBBBBBBBDBBBB?@@CC?A???A@@A;@<@;;6:B???BBA@???:98:@A;?>:6<;668)88708<<=;.8<49///87<;A<A<A888<A8;;A@@<@CAAA@@<@=@@@;@::6:==????A@999AA>?==>CCCECCBB?B:9:AAA9?;?BBBBBA=
@ATNG8:02452:00887
GATGGTAGCGCGACGAGCGTAGACCCAGAAGATCAGGAACTCTAGAAGAATTCAGATTTTTTAACACGAGAGTAAACGTAAAAAAGAAGGTTTTACAAGACTCACGTTAACAATATTGCAGCAGTACGCACACAAATCGAAGCGCAGTAAAGGATGGCTAGTGTAACTAGCAAGAATACCACGAAAAGCAAGAAAAAAAGAAGTACGCTATTAACTATTAACGTATCTGTCTCTTCCGAAAACGAATGAGTACCTCTCAGACGCTCGTCCTACCATCGATAACCTCGAGTCT
+
6<???CBBB<69BAABCCCAAB?>?<@BB?BAA@@A59299@=?>B?BC@C???888BDBB'=7<>=??>=<577)25::9;;;%<A=>4555&5=939944::>BC@D>?A<?@@8>?AACCCCBBBCCBB:99/9A9959?<<@@000*0+0>@<@BBBBB7877>>=80+..)---(-22333)55535555555"/3.3/./;;=:5-/*.755(/)/:>@ABA@=@=00*0)0000*0=@<@BBBB??;:;;;;@??=>>??@?;@8818===AAD<A<AAA>>>>>
@ATNG8:02457:00849
GATGGTAGCGCACACATAGATACAGTACTCATTCGTTTCGGTAAGAAGACAGGTACGGTTAATAGTTAATAGTACGTACTTCTTTTTCTTGTCTTTCTGTGGTATTCTTGCTAGTTACACTAGCCATCCTTACTGCGCTTCGATTGTGTGCGTACTGCTGCAATATTGTTAACGTGAGTCTTGTAAAACCTTCTTTTTACGTTTACTCTCGTGTTAAAAATCTGAATTCTTCTAGAGTTCCTGATCTTCTGGCTCTCGTAGACAGATACTACCATCGATAACCTCGAGTCT
+
44555:656999:555<;<:::9:;444;:::8<B?A6><155.55.49944.4433-3591660/)-(-5-///89999233333$33,37333(33333,33336649:777=<@@CBBC@@?ACCAC?CCBBCBBC@DCCC?CBBAC@@?BBBBB@AAC?CBB@AA>A?BBBBBBCCDACCBBB8@;>;:::::*:ABCE>CDBCCCCBBB5;;;;*;AACC@C@DC@CBAABBB?C@BBBCA@;@>@<@BBBAB@CCCECCCBBCCBB?C:::@??<??BBDBBBAA
@ATNG8:02461:00880
GATGGTAGGTGCACATGAGTGTATCCAGAAGATCAGGAACTCTAGAAGAATTCAGATTTTTAACACGAGAGTAAACGTAAAAAGAAGGTTTTACAAGACTCACGTTAACAATATTGCAGCAGTACGCACACAATCGAAGCGCAGTAAGGATGGCTAGTGTAACTAGCAAGAATACCACGAAAGCAAGAAAAAGAAGTACGCTATTAACTATTAACGTACCTGTCTCTTCCGAAACGAATGAGTACCTCTCAGACGCTCGTCCTACCATCGATAACCTCGAGTCT
+
/:7727//)/<<@;@??AABAAA??9?@@<@?@@@@<@>ABCCCDC@CC@CACCA:::::*;=BBCBBBCC@@@;@B<<;<;*;B>B<???5?AA89:BBBBBCD?B?BB@BBB?B>>ADBCBCCCCBBBCC@CCA@>AB@?AA982;?B@?=?AABBBBE@BBBBBB?BB>A>>:=?==<4=8818BBBC/==7=///=<?>@<@;>>CB7;7;@CBB@CBBCACB?B?CCD<AAC?BBCBAAA@A@ABA>=A@@?;;;@;>==8=788<>C5:7;A;;;@??
@ATNG8:02468:00865
GATGGTAGTCTCAGATAGTCTATAGTACTCATTCGTTTCGGAAGAGACAGGTACTTTAATAGTTAATAGCGTACTTCTTTTTCTTGCTTTCGTGGTATTCTTGCTAGTTACACTAGCCATCCTTACTGCGCTTCGATTGTGTGCGTACTGCTGCAATATTGTTAACGTGAGTCTTGTAAAACCTTCTTTTACGTTTACTCTCGTGTTAAAATACTGAATTCTTACTGAGTTCCTGAATCTTCTGGTAGCGACGCGATATACTACCATCGATAACCTCGAGTCT
+
A9;69><<BBA;;====BAA@?BBBCCA?::>5><>>7=?9=7654;:8838:::=4?7?@;<7<454;A9978937===?.?@?C???:?AAA8:9B?BC@CBBBBB=@BB??AAA<AAA<@<;;;>;;;A<@?BB;>>@>?=====A>>;;;?9=>>=BA<A<@@@@AAAAA<@@AAA5A9=46565'8>888-8=>??>??::4:AA1<<:;;7176;<+//9657>7<085515==68=<4;8:<9979;:;;@>?>@@@=A@???::5:<@?@@@<<<
@ATNG8:02469:00850
GATGTAGAGAGACTGTAGCGCACCCAGAAGATCAGGAACTCTAGAAGAATTCAGATTTTTAACACGAGAGTAAACGTAAAAAGAAGGTTTTACAAGACTCACGTTAACAATATTGCAGCAGTACGCACACAATCGAAGCGCAGTAAGGATGGCTAGTGTAACTAGCAAGAATACCACGAAAGCAAGAAAAAAGAAGTACGCTATTAACTATTAACGTACCTGTCTCTTCCGAAACGAATGAGTACGATGAGAGAGCTCTCTCTACCATCGATAACCTCGAGTCT
+
45;;;=>>C<A@@@C<??ECCCBB>A@??@@????9?<@@@773A;>>:?;>>756888'7/559><;=;567)7=;:955$5<49.555&5;;6<666>><<B=?<?B<??B<??CBBCICBBBDABABD@AAAC?CBAABBCC?A?A??<?BAAACBB?BBBBBB?BB?;;;388?BB9;;:9898888%/958///;9@=>;>;==AA=B;@=ABB@AAAAABB@B?CFD>AAA>AACBBA@@@>>>??:;;;:<:::@AAA=A;;;=@@5:7:A=<<///
@ATNG8:02473:00841
GATGGTAGCTCTGCTCTGACTCTCGTACTCATCGTTTCGGAATAGACAGGTACGTTAATAGTTAATAGCGTACTTCTTTTTTCTTGCTTTCGTGGTATTCTTGCTAGTTACACTAGCCATCCTTACTGCGCTTCGATTGTGTGCGTACTGCTGCAATATTGTTAACGTGAGTCTTGTAAAACCTTCTTTTACGTTTACTCTCGTGTTAAAAATCTGAATTCTTCTAGAGTTCCTGATCTTCTGGCGCGTATGTATGTCGCCTACCATCGATAACCTCGAGTCT
+
@<?;7;>>B@>==<;;;699BB@@@EB@;;00----(-/)/4777:<9909=<;;9A8AB@;7@9?@?B?@>@>+000000%00+/:==7<<==055;7:?@B?@?9;29<<:??:504??3825===BBAD@ABAC?BBCDC;;<EBBBBBB??;?@@=AA@B?BBCCBBBBB>A0000+0+0+0000+/:<<<4;;;;<<>;;;9====+;<<>>:>?BB?BCCBBCB@B?BB:::A=@9;9;CCCEBBBBCEBBB998:@@<:9::@::4:>B@BBC?@?
@ATNG8:02483:00871
GATTAGTGTGTCTCTGAGAGTAGTACTCATTCGTTTCGGAAGAGACAGGTACGTTAATAGTTAATAGCGTACTTCTTTTTCTTGCTTTCGTGGTATTCTTGCTAGTTACACTAGCCATCCTTACTGCGCTTCGATTGTGTGCGTACTGCTGCAATATTGTTAACGTGAGTCTTGTAAAACCTTCTTTTTACGTTTACTCTCGTGTTAAAAATCTGAATTCTTCTAGAGTTCCTGATCTTCTGGACAGAGTGTGCAGATACTACCATCGATAACCTCGAGTCT
+
==@<CCDBCBBBB@ABCCBBCCBBBBBBBB?BBCD>CC?C?BBCCBCC@CBCCC@C@BBA@=A?B@ACCAB@B=@@AAA0?@?BEID>BBBIFCCC@CB@BBCCCC@CDDDBBBC?CCC?B?DCB@@@?@<@AAC@CBCBCCCABBBAAACCC?B??<?A=A<?>B;;;CCG@DBBBB7A=A=<;;;;*;ACBB>BBDGGFFBA@?BBBB2ABDBDAC@CD@BBB@@?F?C?CCCCCC=??C@CDAAAAABAAABECCBBBAA>@999@@@9?;?@@@BAA@
@ATNG8:02485:00857
GATGGTAGGACGAGCGTCTGAGAGGTACTCATTCGTTTGGAAGAGACAGGTACGTTAATAGTTAATAGCGTACTTCTTTTTCTTGCTTTCGTGGTATTCTTGCTAGTTACACTAGCCATCCTTACTGCGCTTCGATTGTGTGCGTACTGCTGCAATATTGCTAACGTGAGTCTTGTAAAACCTTCTTTTACGTTTACTCTCGTGTTAAAAATCTGAATTCTTCTAGAGTTCCTGATCTTCTTGGCAGACTCTCACACGCCTACCATCGATAACCTCGAGTCT
+
99;949;<7<<;;;666>>==>=B>BA@@@>@:>@??:?>A;::9@@@@=99696:>:BBBB@C?BAA?>==<=243333$38-33::189;;7;???BC?ACCCCC@CDCBBBBB@CCD@B?BCBBBCCC?BBBA@DBBBDBBBBBBBBCCBB?BBB>BB>>;@CBBBBD@A>?CBAC8@:?:;;;;.;;@@@9BACBBDA@@A4;;;;*;CBAB@B@CC?ABA;;;C@C@CCGDBB;;;?B@CCCBCCDEDCCBBDCAGBB?BA@@A??5:5;?@@@?@@
@ATNG8:02486:00852
GATGGTAGCGCATATCAGCGCAGCCCAGAAGATCAGGAACTCTAGAAGAATCAGATTTTTTAACACGAGAGTAAACGTAAAAAGAAGGTTTTACAAGACTCACGTTAACAATATTGCAGCAGTACGCACACAATCGAAGCGCAGTAAGGATGGCTAGTGTAACTAGCAAGAATACCACGAAAGCAAAGAAAAAGAAGTACGCTATTAACTATTAACGTACCTGTCTCTTCCGAAACGAATGAGTACGTGTGCGACGTGTCTCCTACCATCGATAACCTCGAGTCT
+
@:<A166;;=>C?666>;;?@595<1:9:3:::::97;8;;;<===>BB7@==>:;;;;;%;=CBBBCCCBCCD?BBCCCCC5CF@C@BBC;BCC@DBBBCBBBB?B?BB?BBB?BBBBBBBBDDDCCBBBB@BBBB?BBAAAAAC@C?B997:BAAACDDACAA?@@?CC>CBB=@@999,8877(89989)86-56555558879:9=>?:>:>@CCBAD@@AAAA?B?ABB=ABB>ABBBCBB?;==00///.899999586627775:994;:@@??>>>A
@ATNG8:02490:00889
GATGGTAGTGTGTCTCTGAGAGTAGTACTCATTCGTTTCGGAAGAGACAGGTACGTTAATAGTTAATAGCGTACTTCTTTTTCTTGCTTTCGTGGTTATTCTTGCTAGTTACACTAGCCATCCTTACTGCGCTTCGATTGTGTGCGTACTGCTGCAATATTGTTAACGTGAGTCTTGTAAAACCTTCTTTTACGTTTACTCTCGTGTTAAAAATCTGAATTCTTCTAGAGTTCCTGATCTTCTGGTCTACTACACTGTACTCTACCATCGATAACCTCGAGTCT
+
::<;4;;655;:555::::::;;;;@CBBAAA;9<;;0;9.9259A;;;<795554.47::::7<056:>==;;:549999'3749;8808355.5.5<7<=:><;;:?:>>>;;:;:7:BA>B@@B@A000A=A@AB?BBB;;;;;AAA@???@D@CFE?AA8:4:A@@@CEBC>C;;;;.;4;4<:::-9:;:@=BBCEBA?B>>;><@<1=BB=F?B?@@=@BAAACA<A<000>>>6;?B>ABBCCBCBDDEGDDCAA@BB?B;;;B?@;?=@@999>@?
@ATNG8:02485:00898
GATGGTAGGTGCACATGAGTGTATCCAGAAGATCAGGAACTCTAGAAGAATTCAGATTTTTAACACGAGAGTAAACGTAAAAAGAAGGTTTTACAAGACTCACGTTAACAATATTGCAGCAGTACGCACACAATCGAAGCGCAGTAAGGATGGCTAGTTTAACTAGCAAGAATACCACGAAAGCAAGAAAAAGAAGTACGCTATTAACTATTAACGTACCTGTCTCTTCCGAAACGAATGAGTACGATGAGAGAGCTCTCTCTAACCATGATAACCTCGAGTCT
+
/:;;4956.5;<655;<;:::99//+/9:69;==<=9=7:;=966=8>>7;;>@?99999(989=;<<:>:<==2::49444$9824.3::.99<7:::3338==7>6<<7;@;?>89=@@ABBBBBBBB@A>@CAA?AA@997:?8@;>>=99:=:>=<B?::@CBB>BA>>>>8>=>CC>?88177888(8<7<>:;:9:?;;@>ABCG>B>AB????BB888<<:>99>?7?BB>B785555:A>9;8:899???A==7//)/6:74579+.).:777555
@ATNG8:02489:00909
GATGGTAGTGCTTGAGAGAGAGACCCAGAAGATCAGGAACTCTAGAAGAATTCAGATTTTTAACACGAGAGTAAACGTAAAAAGAAGGTTTTACAAGACTCACGTTAACAATATTGCAGCAGTACGCACACAATCGAAGCGCAGTAAGGATGGCTAGTGTAACTAGCAAGAATACCACGAAAGCAAGAAAAAGAAGTACGCTATTAACTATTAACGTACCTGTCTCTTCCGAAACGAATGAGTACTGTATCTATGTGTGCGCTACCATCGATAACCTCGAGTCT
+
:=@B7@=@D;66:???DCCBBC;;905<<7=A;;5;7>5:>B>??>8BA>@=???><===+<7BBACBBCB@>?7==;;:;;';<;95555&5<<9<A<@DDDAB?B?BC@DCC?BBAABCGCCBBCCCBBB@CCAA>ABAAAB??;@>A:;7:AABBBBC?BBBCCC?BB?AA@767==<3=8817>>>>/==9=888AAA>><><>AAH<?<??AAA@CCBBBBB?B?BDD>BAB?CCBBBBB?BBBB@;:;@AA??????BA=B???@AA:=:==???::;
@ATNG8:02450:00972
GATGGTAGTATATCGCGTCGCTATCCAGAAGATCAGGAACTCTAGAAGAATTCAGATTTTTAACACGAGAGTAAACGTAAAAAGAAGGTTTTACAAGACTCACGTTAACAATATTGCAGCAGTACGCACACAATCGAAGCGCAGTAAGGATGGCTAGTGTAACTAGCAAGAATACCACGAAAGCAAGAAAAAAGAAGTACGCTATTAACTATTAACGTACCTGTCTCTTCCGAAACGAATGAGTACTATAGACTATCTGAGACATCGATAACCTCGAGTCT
+
<<B=9=>CCBB<@;;<<<<956;==8=BC@CDCC;;9;=@@AACCE?FC9:8:>>999:9'78;;8888;333:19955555$5<494999+9;<74555::;<?9=9==8=BB?BAAABBBCCCBBA@AAC@CCBB=??BBCBBB?B?A::89?><>B=C>A@@BBC@A>;?BA:>999;/6660556788%/:78///=9@@>=A;><>@<@=??BBB@CC?????=@<AAB=AAC??@?BBBBA@@@@B@???CCBBAABCCF99:B?B?BDCBA888
@ATNG8:02452:00954
GATGGTAGCGCATATCAGCGCAGCCCAGAAGATCAGGAACTCTAGAAGAATTACAGATTTTTTAACACGAGAGTAAACGTAAAAAGAAGGTTTTACAAGACTCACGTTAACAATATTGCAGCAGTACGCACACAATCGAAGCGCAGTAAGGATGGCTAGTGTAACTAGCAAGAATACCACGAAAGCAAGAAAAAGAAGTACGCTATTAACTATTAACGTACCTGTCTCTTCCGAAACGAATGAGTACGATGAGAGAGCTCTCTCTACCATCGATAACCTCGAGTCT
+
AA@@5;669@<@=BB>=>>>=====6<<<8<><;;:6:699988@>;<=6;)////333333#3,3;9333;3333(3877777'33,3,333&3896<?=::???A:>:=A<@=>7;?A>@A@BCCCFDDGBB>AA::5:@?>@@??;@?B@@?@EAAACDD?ABCBBB@BA=??>9??;<:/:88188888(5>8>688AAA<=:=;@@>><><@ABBB@BDCCCCC@B@BCF?BBB?AAACCBBABAAABA>=AA@??@>>>AA<A676===8><@@@A@>>>
@ATNG8:02484:00966
GATGGTAGTGTCATATGAGAGTGTGTACTCATTCGTTTCTGAAGAGACAGGTACGTTAATAGTTAATAGCGTACTTCTTTTTCTTGCTTTCGTGGTATTCTTGCTAGTTACACTAGCCATCCTTACTGCGCTTCGATTGTGTGCGTACTGCTGCAATATTGTTAACGTGAGTCTTGTAAAACCTTCTTTTTACGTTTACTCTCGTGTTAAAAATCTGAATTCTTCTAGAGTTCCTGATCTTCTGGATAGCGACGCGATATACTACCATCGATAACCTCGAGTCT
+
4=;;7;;=>6666====;;;<<;;<=:;537B>BCCC?BCAC@BCBBDEE@BBCEEAFACBBC?B?BCBBBCBBA=@@BBB5BB?A@@@9?AAB>BCD@BC>AA@CCCAGCBBBCBB@BCC@C?CCBBBBBB?BBBB@BBABBBABDCCBBBBBC@BBA?BD@E?BB@@@BCBB@BCCCC;C?B>A@BCC5CCCGG?C@@@ABBBAA5;;;<*;BABB@B@BCACCCCCCC@CGCCBBBB?AAB@CCCCCDCCCCDDCBBBBCBB@B@@@CCC@B?BBCBB@BB
@ATNG8:02446:01000
GATGGTAGCGCATATCAGCGCAGCCCAGTAGATCAGGAACTCTAGAAGAATTCAGATTTTTAACACGAGAGTAAACGTAAAAAGAAGTTTTTACAAGACTACACGTTAACAATATTGCAGCAGTACGCACACAATCGAAGCGCAGTAAGGATGGCTAGTGTAACTAGCAAGAATACCACGAAAGCAAGAAAAAGAAGTACGCTATTAACTATTAACGTACCTGTCTCTTCCGAAACGAATGAGTACAGAGAGTACGATATGTCTACCATCGATAACCTCGAGTCT
+
4<55.5555556BBCCFFIGCHBBB>BCDCBBBC::49588BB=BB<=?@C?A?@9:::;*;<@ACC>>@:549(9855555$5727<999)//93-.--//9:8:6<8==8BAB?C??>CCBCCCCCBCCBD@C@@@=?>=?@?BC>A>A;;5:?988==B>@@ABBB?BD?BBB??@6<>07//*/9<;<,;<,88;:>;888.5/55<<5<8<<@A@;@>@@@?A@D?ABC?BAA>BCAAABBBBBBABBBBBBAAA=;::AA<@;:;>::0818>>>>988
@ATNG8:02453:00995
GATGGTAGTCTCAGATAGTCTATAGTACTCATTCGATTTCGGTAAGAGGCAGGTACGTTAATTAGTTAATAGCTGTACTTCTTTTTCTTTGTCTTTCGTGGTATTCTTGCTAGTTACACTAGCCATCCTTACTGCGCTTCGATTGTGTGCGTACTGCTTGCAATATTGTTAACGTGAAGTCTTGTAAAACCTTCTTTTACGTTTACTCTCGTGTTAAAAATCTGAATTCTTCTAGATTCCTGATCTTCTGGAGATACACATGATACTCTACCATCGATAACCTCGAGTCT
+
;/967;;>A955;9595;=::;>554=:443328///<5<<,//,///3944.448:948)/)///(/)///://///93::;;;+77718=:::333474886389(///66:6::;:::<A8?AB>@=AAA==<<<8==5526==<=>@000::0-(-8805--(/738388///)//9:3;<<=;+939.4444&44::<)5544995559.5555$599::7<9==765555439.45:4455::;8<<665<=>;<@BBD@@AA9838<<=?99298999?>AAB
@ATNG8:02457:01000
GATGGTAGATATATGCACGCTCTACCAGAAGATCAGGAACTCTAGAAGAATTCAGATTTTTAACACGAGAGTAAACGTAAAAAGAAGGTTTTACAAGACTCACGTTAACAATATTGCAGCAGTACGCACACAATCGAAGCGCAGTAAGGATGGCTAGTGTAACTAGCAAGAATACCACGAAAGCATGAAAATGAAGTACGCTATTAACTATTAACGTACCTGTCTCTTCCGAAACGAATGAGTACACACTCTCATATGACACTACCATCGATAACCTCGAGTCT
+
:=<<7;<>>A=CD>>=B<ACB?@?C9BCC?BC????:@8><?:::>7;;7=99:::;>>?/?8==>>>?@@A@@4>:;;;;;';;<<466606B?:?@<ABCCCC?D?BC@CBC@BBBBBCCCCCCBBBAAD@BBBB?CAAAA@@A?B?B;;9:C@?ABAA=;000::5:C?BBB?>>678-5<;=====/;8818@@DD?CBB?B?CCAB?A?AAA??=?CBBBBC?B?BBB<BBC?BACCCA@@@?@@AA@@@AACBAACCCD?B9:9AAA;?;?AA89///
@ATNG8:02464:01001
GATGGTAGTCTCAGATAGTCTATAGTACTCATTCGTTTCGGAAGAGACAGGTACGTTAATAGTTAATAGCGTACTTCTTTTCTTGCTTTCGTGGTATTCTTGCTAGTTACACTAGCCATCCTTACTGCGCTTCGATTGTGTGCGTACTGCTGCAATATTGTTAACGTGAGTCTTGTAAAACCTTCTTTTACGTTTACTCTCGTGTTAAAAATCTGAATTCTTCTAGAGTTCCTGATCTTCTGGTATGACTAGTGTACTACTACCATCGATACTCGAGTCT
+
@5:55:559<>@@@@966><;<;<@@<;;::94355909;.506==;>55259:=?19397794;6;AC544:86)//88+8;(//77.6<5516994;:5::::<>469C@999:69A@<@=@CCBBBAB?BBBC=BBBBBB@<<>>=000;;:0.-)0/(/(///55<=<?:><<::&5.549::<0<==?A8@@>?A@=>9:2::::':><;92489929<<?@<B>A<>99<731379.9A=@ABA@@B99:CCCCAA@?A@<==00//889;;43
@ATNG8:02475:01006
GATGGTAGAGTACAGTGTAGTAGACCAGAAGATCAGGAACTCTAGAAGAATTCAGATTTTTAACACGAGAGTAAACGTAAAAAGAAGGTTTTACAAGACTCACGTTAACAATATTGCAGCAGTACGCACACAATCGAAGCGCAGTAAGGATGGCTAGTGTAACTAGCAAGAATACCACGAAAGCAAGAAAAAGAAGTACGCTATTAACTATTAACGTACCTGTCTCTTCCGAAACGAATGAGTACTGTATCTATGTGTGCGCTACCATCGATAACCTCGTGTCT
+
AA;:.599>@ABBA@ACCCECCCBB?BB?=AB???A>A=ABBBBBC?CC@C@B>=66666(84:=>@@ABB??=488;;;;;*;<=<5555&5:<8<B=CCDC?@=?=@A>ACE@BAAACCCDBBACBBBBB@BCBD?BBBBA?>?;@>A??=?BBBAAAD?CCABBB@DA;///*//:;;6:6;5:===>.9;;?588???AB<>;>>>><>=AFCCB?BBBCAAA?B@BCC>CAA>ACCCDB??BB>>A>>=AAA=>>>??@A=@B@@@>>:=<;;;B>;:;
@ATNG8:02489:01004
GATGGTTGTATCTGCACACTCTGTCCAGAAGATCAGGAACTCTAGAAGAATTCAGATTTTTAACACGAGAGTAAACGTAAAAAGAAGGTTTTACAAGACTCACGTTAACAATATTGCAGCAGTACGCACACAATCGAAGCGCAGTAAGGATGGCTAGTGTAACTAGCAAGAATACCACGAAAGCAAGAAAAAGAAGTACGCTATTAACTATTAACGTACCTGTCTCTTCCGAAACGAATGAGTACTGTATCTATGTGTGCGCTACCATCGATAACCTCGAGTCT
+
449949.65;<>=<======;;;<<7;=@7;?AABEDE?BBBBBBB?@@>B>897::::8)8055:9997222;.8855555$5:7<8==<0;;;8<;;;=@@@=9?9?@<?9919@@@BDECBBCCCLA@@?BCBBABBBBBAAA?B>ABB?BBCBBBBC?BA?A?>7;;5;25,2889;)222+25255$/5.3../56:9728:>7;>;A9<9???699A@=>@,.*.88/8..).99;<875;>?>@>>>=:9;:;::@>B=AA=;977196778;@>>8
@ATNG8:02443:01085
GATGGTAGTGATACAGATCAGACACCAGAAGATCAGGAACTCTAGAAGAGTTCAGATTTTTAACACGAGAGTAAACGTTAAAAAGAAGGTTTTACAAGACTCAACGTTAACAATATTGCAGCAGTACGCACACAATCGAAGCGCAGTAAGGATGGCTAGTGTAACTAGCAAGAATACCACGAAAGCAAGAAAAAGAAGTACGCTATTAACTATTAACGTACCTGTCTCTTCCGAAACGAATGAGTACTGCGTCTCACTCTCGCCTACCATCGATAACCTCGAGTCT
+
>:<B=BABABCHC?@CCBCDBBAAB?BBA?A@A@99074=9=BBBC?AA=B?:96;6<<9)65::2228:9>?=465;2:@@@,@@=@;>:>.:::58:///-(---(/3885::;8<@>>@;:<DECCBBB@@=@A@A<??BB@@?B?B>A;;9:AA@BCAA>BBBBAA>BB=ABA;;;;::)78708>AAA/@A<A===AAA>>:>=>>>A=C<>?CCC@EDCCB@?<?<?BB=C@?=?BDDCCCBBBBCBCBBBBCCCBB@BBC?BAAA@A@;?;?ABBCCBB
@ATNG8:02453:01072
GATGGTAGATATATGCACGCTCTACCAGAAGATCAGGAACTCTAGAAGAATTCAGATTTTTAACACGAGAGTAAACGTAAAAAGAAGGTTTTACAAGACTCACGTTAACAATATTGCAGCAGTACGCACACAATCGAAGCGCAGTAAGGATGGCTAGTGTAACTAGCAAGAATACCACGAAAGCAAGAAAAAGAAGTACGCTATTAACTATTAACGTACCTGTCTCTTCCGAAACGAATGAGTACACATCGTCGTGTCGTGCTACCATCGATAACCTCGAGTCT
+
65<<7=>AAA@CC@?@A;95444:<8:<B>?AABA@<A4::7333;788161222579:9)94963.....99;157==?>>+>>9=9BBB7C==:===<>>>:?7:=<=?CBB>A@@?@@BBBBBBBBBBB@AA::89>?AABBB?A@C;;:9CAABCCCA???BBE@BB@BBB>==>>>6===8>@@@@/:>5:8:<>?==><?:==AA7;7;@BAA?BBA@@?@6:79CC>DAA?BBBCCCCBB@@AAACCDF>>>898ABB@BAA@A>:5:8<@A=>=??
@ATNG8:02461:01054
GATGGTAGCGCACACATAGATACAGTACTCATTCGTTTCGGAAGAGACAGGTACGTTAATAGTTAATAGACGTACTTCTTTTCTTTGTCTTTCTGTGGTATTCTTGCGTTTACACTAGCCATCCTTACTGCGCTTCGATTGTGTGCGTACTGCTGCAATATTGTTAACGTGAGTCTTGTAAAACCTTCTTTTTACGTTTACTCTCGTGTTAAAAATCTGAATTCTTCTAGAGTTCCTGATCTTCTGGATAGCGACGCGATATACTACCATCGATAACCTCGAGTCT
+
55557=<696;::55655<<<:;:;9;::3334365>666258555=;>>8943335:28733,4.333//6---7(--66+---(//;;;,3333;6<=B@>><99687'5588:555055928277::2227/5555/;666A>>>>>?:;;<<<>9:9@CC?B?AAA;;:CBC@CBBDD;E@B;:;DDD5BBCBB:;;@@BB;;9>29999'9499@4929@?>@?@@?@<@<@??AAA?AAA?@AAB;;<CCDAABDDCCB@@=@??=@??:?=@@AAAAAA
@ATNG8:02463:01067
GATGGTAGAGAGACTGTAGCGCACCCAGAAGATCAGGAACTCTAGAAGAATTCAGATTTTTAACACGAGAGTAAACGTAAAAAGAAGGTTTTACAAGACTCACGTTAACAATACTGCAGCAGTACGCACACAATCGAAGCGCAGTAAGGATGGCTAGTGTAACTAGCAAGAATACCACGAAAGCAAGAAAAAGAAGTACGCTATTAACTATTAACGTACCTGTCTCTTCCGAAACGATGAGTACCTCTCAGACGCTCGTCCTACCATCGATAACCTCGAGTCT
+
B>:516><BCEAAAAA@BBEFFBBB7?@@=@@:::A=A@BBBBB??9>@<@=AA???@AA/@=@@@@AAA@==:3;;:;;;;*;:994555&5::5:566=<<<A7:8:D=ABCCCCCBBBCCCCEBBBBBA>ABCC@BBBB>><A;@;??>9>@AAADBB@AAABBA?BB8???9:::::/:9808>>>?/6606///;;@?@<@=AA@@=A:>>CDD@CEBCBCC<?<?@?9@AAAABBCCC?ABBBA>>=@@AA??>==>><@<;<;995:;@ABAA???
@ATNG8:02475:01046
GATGGTAGGTGCACATGAGTGTATCCAGAAGATCAGGAACTCTAGAAGAATTCAGATTTTTAACACGAGAGTAAACGTAAAAAGAAGGTTTTACAAGACTCACGTTAACAATATTGCAGCAGTACGCACACAATCGAAGCGCAGTAAGGATGGCTAGTGTAACTAGCAAGAATACCACGAAAGCAAGAAAAAGAAGTACGCTATTAACTATTAACGTACCTGTCTCTTCCGAAACGAATGAGTACAGAGAGTACGATATGTCTACCATCGATAACCTCGAGTCT
+
?;<<8=;@7<C@A==?@;;?AAA99-7=;5;????@<@?CEDCCCD@DF@DBCCBBBBBB2B@CEBBBCCBBBC<BB;;;;;);=:=5877&783-4837<B@BB>A>AC?CCC??@>>BCCCCCCCCCCBA>??AA?B?@@BBBC>A>A@>:?BBBBABD?AAAAAC?BB@A=><>9;;;06//+/=@@@,992=///==AAB7;7:<<A;>;>BAAAABCBCBBB?B?BBF>CBB?BBBBBCBBBCABBBBBBCC@@>>>>;<:>:66:88*/*/==<=>>>
@ATNG8:02481:01075
GATGGTAGACATATCGTACTCTGTACTCATTCGTTTCGGAAGAGACAGGTACGTTAATAGTTAATAGCGTACTTCTTTTTCTTGCTTTCGTGGTATTCTTGCTAGTTACACTAGCCATCCTTACTGCGCTTCGATTGTGTGCGTACTGCTGCAATATTGTTAACGTGAGTCTTGTAAAACCTCTTTTTACGTTTACTCTCGTGTTAAAATCTGAATTCTTCTAGAGTTCTGATCTTCTGGGGTGCGCTACAGTCTCTCTACATCGATAACCTCGAGTACT
+
56==<>>CDEDCC955<:::;:<<<BCBAA?ADDD?BB?B?@??AAAA>ABB@A?B797BC>C>AC@@??>;>:>>???.886;99919B@A<@@@=BC7;;@A@@<???>>>@@<@AA;?;>>>>===@9>>@A9>>A@A?>?@DD???@@@8;;B=AA<A=@@@;:;@>=9>////)/)//2222(27999*,,,2226:59+566(255595:6;;69>><<==:=BB?@>><>>>FD;AA@??>>==>@@AA@@?@@@AADA??;?=A;889///;
@ATNG8:02487:01046
GATGGTAGCGCAGTATCAGCGCAGCCCAGAAGATCAGGAACTCTAGAAGAATTCAGATTTTTAACACGAAAGTAAACGTAAAAAGAAGGTTTTACAAGACTCACGTTAACAATATTGCAGCAGTACGCACACAATCGAAGCGCAGTAAGGATGGCTAGTGTAACTAGCAAGAATACCACGAAAGCAAGAAAAAGAAGTACGCTATTAACTATTAACGTACCTGTCTCTTCCGAAACGAATGAGTACGATGAGATCTCGTTGCTACCATCGATAACCTCGAGTCT
+
;6==:>=@BAA0//<<;=;;BA>@@=4@;D=@@@5547;7455<;==7<<:<:===59:;:*;=BCBBCF=B@@@;@AA@@B@0AC?A?BFG<CCD>@@:;5=A>?=??AA@BBB?BBAADHBBBCDDCBBA@>@CCC>B@@@BBBC>B?BA@=ABBBBBBB@BBBCCC?BA<888:>====198818>?AA/:;6:///==AAA<@:==A@=@=BAAAAADBACBBB?B@BCF>BBB?BBB@@AD@>=>@@A>=>;:;<??>>>=B;;;@@@:>;>?;;:>>>
@ATNG8:02489:01068
GATGGTAGTGTCAGTGCGCGTCGTCCAGAAGATCAGGAACTCTAGAAGAATTCAGATTTTTAACACGAGAGTAAACGTAAAAAGAAGGTTTTACAAGACTCACGTTAACAATATTGCAGCAGTACGCACACAATCGAAGCGCAGTAAGGATGGCTAGTGTAACTAGCAAGAATACCACGAAAGCAAGAAAAAGAAGTACGCTATTAACTATTAACGTACCTGTCTCTTCCGAAACGAATGAGTACGAGAGAGCACACGTGTCTACCATCGATAACCTCGAGTCT
+
AABC:C@CFGCCBBBBCCCCCCCBB>BCD@DD@@?C=?<?@BAAAB?BB?B@BAAAADDD3D;?????@CCCCB9@ABBBBB2BB?C<A@A9@AB@AA?@CBCBG>A>AC@BBC?BBBBCCCBBBCCCCCCC@CCBB>B@@??@@@<@@B>?=?CBBBCCC?CABBBB@BB?:::8<<<=<5;:;:>>>?@/::6:///==A??;?=AAAB:>:=CCBB?BBBBCCC>A>ACD>CAA>AAA@CCA@>>>@:::@@@@AAAAAA=>:=888>>>8=9<A@@@;;;
@ATNG8:02449:01131
GATGGTAGCTCGCTGATGATATCTCCAGAAGATCAGGAACTCTAGAAGAATTCAGATTTTTAACACGAGAGTAAACGTAAAAAGAAGGTTTTACAAGACTCACGTTAACAATATTGCAGCAGTACGCACACAATCGAAGCGCAGTAAGGATGGCTAGTGTAACTAGCAAGAATACCACGAAAGCAAGAAAAAGAAGTACGCTATTAACTATTAACGTACCTGTCTCTTCCGAAACGAATGAGTACGAGAGAGCTCACGTGTCTACCATCGATAACCTCGAGTCT
+
59994;;;?@?B=669CDCCB@AAB?BBC@DCCBAA=A=??BBHDD@BB>A>ACCCABBB.A9<=<9;98//..'.30////)9@<A:??>0<<@:00//:::<=6:6:<8;AA=AA??BCCCDBCCCCCCB?BBBB?BAAABBBE@C@C?@>@CCBCCCC@ABACBB?BC?>>><@?;;:/:88088889(6<7<:;;@@BCB=A:=>@A=A=@@BBB?BBBBBCC?B?BCD>BBB?>>>BBBC@<<;A>@>@@@@>AAA@>>?<?787@@@<>;?A>>>==>
@ATNG8:02454:01128
GATGTAGCTCTGCTCTGACTCTCGTACTCATTCGTTTCGGAAGAGACAGGTACGTTAATAGTTAATAGCGTACTTCTTTTTCTTGCTTTCGTGGTATTCTTGCTAGTTACACTAGCCATCCTTACTGCGCTTCGATTGTGTGCATACTGCTGCAATATTGTTAACGTGAGTCTTGTAAAACCTTCTTTTTACGTTTACTCTCTTGTTAAAAATCTGAATTCTTCTAGAGTTCCTGATCTTCTGGGTCTACGCTCGTCGCGCTACCATCGATAACCTCGAGTCT
+
>BDABBBBD>BB>B>>B??@BBAABBDABAA?BCDD=DE@B@CKFCCDD@;;:BB9>;655=8>8655<;4448543333$3828::<3;89;.44<0557::?>BC@CBCCCB;;6;@?>B?CCA@ACCC@CCCC>A@CDECCBBABBBAAAC?BBA?CC?C?BBCAACCCC?ABDDI9A?A=A@AAA,AC@AA<ABBBBBA=@?9>@@@0?BABBAGADD@BBB<;;C@C?AACDCB?BBDJ=CCBBBCBBCCCCBBBBAAA?A@@@???=@=ABCCCBAA
@ATNG8:02457:01091
GATGGTAGAGAGACTGTAGCGCACCCAGAAGATCAGGAACTCTAGAAGAATTCAGATTTTTAACACGAGAGTAGACGTAAAAAGAAGGTTTTACAAGACTCACGTTAACAATATTGCAGCAGTACGCACACAATCGAAGCGCAGTAAGGATGGCTAGTGTAACTAGCAATAATACCACGAAAAGCAAGAAAAAGAAGTACGCTATTAACTATTAACGTACCTGTCTCTTCCGAAACGAATGAGTACCTCTCAGACGCTCGTCCTACCATCGATAACCTCGAGTCT
+
:;==9=@CCHCCA@@>?@AA@@@??4>BA?BC::9@;@9??@@?:B>BA?A?>>867888(89>>>?@@@@AA>88888888(82-20222&252+2<6<??@>>;><>A=AAA=@>??CBBBCCDDAAACC@DCBB>AABBCAAA@D?B@@=@CAAABCE?AABABB>BB?BCB;@=////)///(/8888*22-3...9;=CD;?;?@AA<A<=>BBBACCAAABA>A>AAA;@AB=?ABBBBB@AAA>@>BB@@@;::@;:::;?=<<<=@<@<@AB>>>>>
@ATNG8:02458:01098
GATGGTAGAGTATCATGTGTATCTCCAGAAGATCAGGAACTCTAGAAGAATTCAGATTTTTAACACGAGAGTAAACGTAAAAAGAAGGTTTTACAAGACTCACGTTAACAATATTGCAGCAGTACGCACACAATCGAAGCGCAGTAAGGATGGCTAGTGTAACTAGCAAGAATACCACGAAAGCAAGAAAAAGAAGTACGCTATTAACTATTAACGTACCTGTCTCTTCCGAAACGAATGAGTACTGCGTCTCACTCTCGCCTACCATCGATAACCTCGAGTCT
+
@?BB<BBBDFDDDCCCCCBCCCB?@9?@?;??ABAA?B@BBCCBCB@CC?EBEDCBBBBB2B?BCBCBCCC@@@9@D<;<<<';:;:5544&3;94:BBBBBDCC>A=AC@CBB;@AAACBBBCCCCCCDAA=ACBB<@@A@BBBB>B?B??=?BBBBCAB?BBB@@B@DD=AAA>==AAA7>8838AAAB/7617///;<?@@<@=A@@@<A<AACBB?DCBBBCC?C?ACE>C9999BBCCCCCCAACCCCA@ADDA@?>?A@@DA@@?><1839??A@???
@ATNG8:02460:01101
GATGGTAGTGCGTGAGAGAGAGACCCTGAAGATCAGGAACTCTAGAAGAATTCAGATTTTTAACACGAGTAGTAAACGTAAAAGAAGGTTTACAGACTCACGTTAACAATATTGCAGCAGTACGCACACAATCGAAGCGCAGTAAGGATGGCTAGTGTAACTAGCAAGAATACCACGAAAGCAAGAAAAAGAAGTACGCTATTAACTATTAACGTACCTGTCTCTTCCGAAACGAATGAGTACTGTATCTATGTGTGCGCTACCATCGATAACCTCGAGTCT
+
45;;;?@CGB<<666@?@?BBC;;9/5<;8<<655>=?7;;;;<::.332;8==995555$5497777///::::5::9999.9;.0)0/(///////:;;<<6;633.3:;5:@0//::<<;;;<AAAA=@@>=17773::::6;7<99.4;345<<=6BB<799=>?>BBB>B@@AA7<;:699:::*8818;<=<A@9;7;677<<2717:>>>?BB=D@<@6:68??9A::7:CAABEC???BAA999AAB??>??@BB====AAAA<A;@???====
@ATNG8:02460:01115
GATGGTAGCGCATATCAGCGCAGCCCAGAAGATCAGGAACTCTAGAAGAATTCAGATTTTTAACACGAGAGTAAACGTAAAAAGAAGGTTTTACAAGACTCACGTTAACAATATTGCAGCAGTACGCACACAATCGAAGCGCAGTAAGGATGGCTAGTGTAACTAGCAAGAATACCACGAAAGCAAGAAAAAGAAGTACGCTATTAACTATTAACGTACCTGTCTCTTCCGAAACGAATGAGTACGATGAGAGAGCTCTCTCTACCATCGATAACCTCGAGTCT
+
@;<<7<666=>C>=B=>??<@@@@C6C?@=??>;;?7?7?;:88CB:@@0707=?ACCCC5GBICCCCCCBBBE=BA;<<<<(;:;:5555&444.4<;<==<<A>B@CC?BCB?BABABDBBBCCCCCB@@>@BBB@CCCCBBBB?B=B::7;CABCCCC?BBDAAC>AA=CAC?B@@@@5://)/9999*//)8878>@><=7:78<>B7;5;>B@@?BDCCCBB;:9:CC>CBB>ABBCC???A???B@A@A@@>==A@===:>888<=>4:4:<<;;;;;
@ATNG8:02463:01122
GATTAGTATAGAGCTCTACATAGTACTCATTCGTTTCGGAAGAGACAGGTACGTTAATAGTTAATAGCGTACTTCTTTTTCTTGCTTTCGTGGTATTCTTGCTAGTTACACTAGCCATCCTTACTGCGCTTCGATTGTGTGCGTACTGCTGCAATATTGTTAACGTGAGTCTTGTAAAACCTTCTTTTTACGTTTTATTCTCGTGTAAAAATCTGAATTTCTTCTAGAGTTCCTGATCTTCTGGCGCTCTGTCACGTCTGCTCCATCGATAACCTCGAGTCT
+
DCB>BCBBBCCCCCA@ABCBCCCCBBBBBB?BB?A=BB?B@BBACBBA?A@AAA>A>A>>>9>:@@@C?>>@A;:7777):>:B;;;7>@@A=CCC;@@5:8=A??;??ADCA@@:@AA8<8;;;A>>>>9>A;;7=<<;;;@@BBA@@@@@A<=>=<>><><AAAAA@@@A<@====5:7<6/----(-32222),,02336999<999.6;;;>7>A99>:=>>>?@@:=9<A<<<=:=<>=C@<=:6669;>?;///=661::;>@A@;?<?A=<;///
@ATNG8:02471:01125
GATGGTAGTGTCATATGAGAGTGTGTACTCATTCGTTTCGGAAGAGACAGGTACGTTAATAGTTAATAGCGTACTTCTTTTTCTTGTCTTTCTGTGGTATTCTTGCTAGTTACACTAGCCATCCTTACTGCGCTTCGATTGTGTGCGTACTGCTGCAATATTGTTAACGTGAGTCTTGTAAAACCTTCTTTTTACGTTTACTCTCGTGTTAAAAATCTGAATTCTTCTAGAGTTCCTGATCTTCTGGGTGTATCAGCGAGTATCTACCATCGATAACCTCGAGTCT
+
@;;68<=AB;66;?===?@@EFBBBA?@?BBC@DDHF=BB?@6955;;::5:<<BA?B?BEBB?B@CCBB<@?><6;;;;;,<A=???AA2:99==273849:6422226:@>>>BB@@>ACCGH?CCBBBCCC@CCCD@CBCBCBAABBCCBAABC@B??=@D>A?BBAAABBA@;@;;;;.;=@=@@AA@,@ABBB>BDCDCCCAA@;AA@A0ACCBB?A?ADACCCCBBB?A?ACCDDD@CBCC=BCCCCCDBBBBBBEEDDCC@BAB@A:96:;===>????
@ATNG8:02476:01104
GATTAGATATATGCACGCTCTACCAGAAGATCAGGAACTCTAGAAGAATTCAGATTTTAACACGAGAGTAAACGTAAAAAGAAGGTTTACATGACTCACGTTAACAATATTGCAGCAGTACGCACACAATCGAAGCGCAGTAAGGATGGCTAGTGTAACTAGCAAGAATACCACGAAAGCAAGAAAAAGAAGTACGCTATTAACTATTAACGTACCTGTCTCTTCCGAAACGAATGAGTACTGTATCTATGTGTGCGCTACCATCGATAACCTCGAGTCT
+
:;@9===?>BBB965<54453994:>=9==B>??9?<@@@997@6>><@:=<;5688)849:78>=??9::/:=;;:::$9:;:455)55599;<====@>;@:CC?CCEADCCCJDCCAAADBBBBB?BBBB?BCCC@?@D@C?B8999DAAACCD????CCC?AA<AAA<>>:::0:::4:<<<=+<>9>888ABA@@<@<??BD=A<ABBBC@CCBBBBB@CACCB=BBB?BBCCBAA>>???A99:???CC??;888;>9888889?;<<<>=778
@ATNG8:02480:01097
GATAGCTCACGTACGTCACACGTACTCATTCGTTTCTGAAGAGACAGGTACGTTAATAGTTAATAGCGTACTTCTTTTTCTTGCTTTCGTGGTATTCTTGCTAGTTACACTAGCCATCCTTACTGCGCTTCGATTGTGTGCGTACTGCTGCAATATTGTTAACGTGAGTCTTGTAAAACCTTCTTTTTACGTTTACTCTCGTGTTAAAAATCTGAATTCTTCTAGAGTTCCTGATCTTCTGGTATGACTAGTGTACTACTACCATCGATAACCTCGAGTCT
+
?<BBAAAAC>=>>666=@BBBAACCCCCB@CBBC=::;C@BBBABBB@BBBBD?B?BBBB@B@BBBBB@@@@899999(9A=A=AA:@@;<7<BB?BC@BBCCCCACBCCDCCD>ABC@D@CCCBAAAB?@A@B699::C;;;CBBBCBBBB?CBB@BB?B@BBBBCCCCF@CBBAA7A4;4;:;:;*;ECCF=BACDHHCBBC?BBBB0A;;;@?B@DC?BCCAA@@=@?ABECCC@CAB@BCCBAAABBBCCCCCDCCBA?A@@?B?>4949>=<?=88
@ATNG8:02483:01110
GATGGTAGAGAGACTGTAGCGCACCCAGAAGATCAGGAACTCTAGAAGAATTCAGATTTTTAACACGAGAGTAAACGTAAAAAGAAGGTTTTACAAGACTCACGTTAACAATATTGCAGCAGTACGCACACAATCGAAGCGCAGTAAGGATGGCTAGTGTAACTAGCAAGAATACCACGAAAGCAAGAAAAAGAAGTACGCTATTAACTATTAACGTACCTGTCTCTTCCGAAACGAATGAGTACGAAGTCAGAGCAGAGCTCATCGATAACCTCGAGTCT
+
44557<=>>@>=<<==<::444:9:245363////85;5::<888=?>?:>?@<:68888(84<<=??@@@===4<<;;;;;*;;><5665&5>94;:6;CCCCG>@>@C@B9999BBBCCGFCCCBBBA@@=?AAA?CBBBBBBB?B=A994:A@ABCBC?BBB@???CC;?;;6;9;;;4///05====,6606///88=<=:><>AAA<A=@@BAA=AAAA@@A5:79?G;BAB<??ABBBAAA;?BBBFB????BB::9AA?===?3838A====:9
@ATNG8:02491:01125
GATGGTAGGTGCCATGAGTGTATCCAGAAGATCAGGAACTCTAGAAGAATTCAGATTTTTAACACGAGGGTAAACGTAAAAAGAAGGTTTTACAAGACTCACGTTAACAATATTGCAGCAGTACGCACACAATCGAAGCGCAGTAAGGATGGCTAGTGTAACTAGCAAGAATACCACGAAAGCAAGAAAAAGAAGTACGCTATTAACTATTAACGTACCTGTCTCTTCCGAAACGAATGAGTACTGCGTCTCACTCTCGCCTACCATCGATAACCTCGAGTCT
+
A?@@5>9@=ACA?ACDCDCBBB@@=@AA<ADDA8849499BBBBC?>?<><>@@98888(88>>>?<<=6=>=6<:67888(87471555'5=;7@=6//;;//,/7==7>>D=BB>>=>>@BAAA;;=>=:=88:<=<==?>>>;?:>:616///<<9=:=?>>AB>AAACBA<?????8<>?;99999(9:39A?>>?@@@<A<BAAA=A<@>>>>;?ABB@?>6;6:99.9??:@@???AA:::CBB>@A>;;;AAA<@@A=A;::=66161///6>===
@ATNG8:02444:01152
GATGGTAGTCTCAGATAGTCTATAGTACTCATTCCGTTTCGGAAGAGACAGGTACGTTAATAGTTAATAGCGTACTTCTTTTTCTTGTCTTTCGTGGTATTCTTGCTAGTTACACTAGCCATCCTTACTGCGCTTCGATTGTGTGCGTACTGCTGCAATATTGTTAACGTGAGTCTTGTAAAACCTTCTTTTTACGTTTACTCTCGTGTTAAAATCTGAATTCTTCTAGAGTTCCTGATCTTCTGGTGTCTGATCTGTATCACTACCATCGATACCTCGAGTCT
+
////3:/50////////4<>;::;8///9889*0(///)/7)5.5<<;=5979??7?=@;00/0)/1989:9::7:6:8877'--(---8816/4/(///(//*//9::>25556555>=<<<9@9BBBBB:;:?AAAB:;0AA000??<<?CBBBB>BCC?BB<@9?=9;:==55.4////&/)/)/:;;<+//<<<065=<::;555.555&59955.549>54//////171//4;<<7;:;5;<;;;=>?>?@>?=<:@>992499=45537>@999@@9
@ATNG8:02452:01186
GATGGTAGTCTCAGATAGTCTATAGTACTCATTCGTTTCGGAAGAGACAGGTACGTTAATAGTTAATAGCGTACTTCTTTTTCTTGCTTTCGTGGTATTCTTGCTAGTTACACTAGCCATCCTTACTGCGCTTCGATTGTGTGCGTACTGCTGCAATATTGTTAACGTGAGTCTTGTAAACCTCTTTTACGTTTACTCTCGTGTTGAAAATCTGAATTCTTCTAGAGTTCCTGATCTTCTGGACGACGCGCACTGACACTACCATCGATAACCTCGAGTCT
+
A=@<7<656<<BBBB;;:@@@A@A;;6===<B=BABB:@C=B?BBABB@@<@@?>D@B?BBAA=A>@AB;55<<=433378(3>6??CD=949;266?:BB>@ACCCC@BCCBBDBB@CCD@C@DBBB@AA@?@CED@CBBBBBDFFCAAACAAA=??C;@@<?;??@@@BB<<5;;;;0;5;9999*5:::@<AABBB@B@>>;>=;>0>??@B=A?BB@AEDCCAA?A?ACCCCC>A0.*.8.....:8AAABCCBBBDD7:900000)/59>==?AAA
@ATNG8:02471:01146
GATGGTAGTGCGTGAGAGAGAGACCCAGAGATCAGGAACTCTAGAAGAATTCAGATTTTTAACACGAGAGTAAACGTAAAAAGAAGGTTTTACAAGACTCACGTTAACAATATTGCAGCAGTACGCACACAATCGAAGCGCAGTAAGGATGGCTAGTGTAACTAGCAAGAATACCACGAAAGCAAGAAAAAAGAAGTACGCTATTAACTATTAACGTACCTGTCTCTTCCGAAACGAATGAGTACATAGATATACGTATAGCTACCATCGATAACCTCGAGTCT
+
;;==:>;;99995559999949999(4::384;::;@688<888=78=;86<<335555'6....4433...90339<===+@?=@2:::*9;<54566::8==2545<7;<>:<A@@BCCCD@A@CDCBB@@?@A8::AAAAAB:@=@:949A@@BDBB?BABCFD>AA988?=AA=<;.866-667777%62-252589>>=;=:779>6B;75:BB@CCBBBBB@C?BAE>9:9=9:9ABAAAB@?=>>@@AAABAB>>>AA7;;==:;7177<<///999
@ATNG8:02487:01176
GATGGTAGGACGAGCGTCTGAGAGGTACTCATTCGTTTCGGAAGAGACAGGTACGTTAATAGTTAATAGCGTACTTCTTTTTCTTGTCTTTCTGTGGTATTCTTGCTAGTTACACTAGCCATCCTTACTGCGCTTCGATTGTGTGCGTACTGCTGCAATATTGTTAACGTGAGTCTTGTAAAACCTTCTTTTTACGTTTACTCTCGTGTTAAAAATCTGAATTCTTCTAGAGTTCCTGATCTTCTGGGCAGACTCTCACACGCCTACCATCGATAACTCGAGTCT
+
8700*/99.555555556<?===>:@<<<?>C?ACCB=AB<>;:99@@@@<AB???;E@AB::5;7<AB==A=<<847888)9>8789@@9999;;173839<634455;:??>CCCCB?BBC@D@DD@BBCCC?CCCC@CABBAAAACCBA@BCBD@D??=?C@C?BBCCBBCAA<@BBBB9A>@=A@AAA,@BABB>BFCCDDDBBB?ABAB2BBBBC@B@BC@BBBBBBB?B?BBBBBB<?8::.:;;;AA@A;;<@@;;9;BB>C@<<:..*.----0877
@ATNG8:02445:01196
GATGGTAGTGCGTGAGAGAGAGACCCAGAAGATAGGAACTCTAGAAGAATTCAGATTTCTAACACGAGAGTAAACGTAAAAAGAAGGTTTTACAAGACTCACGTTAACAATATTGCAGCAGTACGCACACAATCGAAGCGCAGTAAGGATGGCTAGTGTAACTAGCTAGAATACCACGAAAGCAAGAAAAAGAAGTACGCTATTAACTATTAACGTACCTGTCTCTTCCGAACGAATGAGTACTACTCTCAGAGACACACTACCATCGATAACCTCGAGTCT
+
@@@B=B>CCCBBACCCDBCBBB?@@6@CA?BBCCC@C?BBBBBCC?CC>A>ACCBBC=BAA>ADCCCBBAAAD>BAAABCC3@@;?2:::39A?<894<;>>7718;;=9>??;>>;;BFDDEBCCCBBBB?BBBB>B?@?BBBC?B?AAA>AAABBDCC?CCCAA@BBE@9668<<;;;1<9:49:9::*:=:=;;;>?B;;8;<>>BB<B<??BBB?B@A@CCC?B?BD?CAA=@ABCCCBABAAABBBB@B=;;9:;;7858799>995::>AAA@677
@ATNG8:02448:01232
GATGGTAGCGCACACATAGATACAGTACTCATTCGTTTCGGAAGAGACAGGTACGTTAATAGTTAATAGCGTACTTCTTTTTCTTGCTTTCGTGGTATTCTTGCTAGTTACACTAGCCATCCTTACTGCGCTTCGATTGTGTGCGTACTGCTGCAATATTGTTAACGTGAGTCTTGTAAAACCTTCTTTTTACGTTTACTCTCGTGTTAAAAATCTGAATTCTTCTAGAGTTCCTGATCTTCTGGGTCTCTCTCTCACGCACTACCATCGATAACCTCGAGTCT
+
@A;;09<@BECCCBCCDCCCBBCBCCBAAAA@>?@@A8AB=A?BCCBBBB@BCCBB?B@CC>=;@?A@AA?@@@@::9:::):A<AABB>A@BMFGBB@BB=AACBBC@CDDBBABD?CBC?C?BCCCCCBB?BCCC?CBBBCBCACCCBBAA@B?CBC@BB@B@??@CCCBBB?A@ABB7@;@4:;;;;*;AABC?CBCCCEGCCC@CCCC2@@@BC?B>AA>BBCCCBB?B?@??DCD?BACB=BCCC@@?CBBBBCBBBCAA>ACBA@BB9>9>==?@>>>
@ATNG8:02449:01222
GATGGTAGTGTCAGTGCGCGTCGTCCAGAAGATCCAGGAACTCTAGAAGAATTCAGATTTTTAACACGAGAGTAAACGTAAAAAGAAGGTTTTACAAGACTCACGTTAACAATATTGCAGCAGTACGCACACAATCGAAGCGCCAGTAAGGATGGCTAGTGTAACTAGCAAGAATACCACGAAAGCAAGAAAAAGAAGTACGCTATTAACTATTAACGTACCTGTCTCTTCCGAAACGAATGAGTACACATCGTCGTGTCGTGCTACCATCGATAACCTCGAGTCT
+
999;5;<;;;<=666=?AB@@;;9=<394.4444.4;7;7<:8666950.)-0--/6699:+:89>:=75799;9.6;::;;;*;A>C@HHG9BBE@BBCBDCCAA696::69AC<?>?ACCCB@@A;;<CCC?A@B@=;;00*0=00*;?A??=?AAABBBB?BCB???@B@,0/6*//<==066:1::::;.6<7<///=<???=?<@@?><>=?>BBH@AA@@CAA=@;??@9@AA?BBBBBBB>@>>>????????A???BFDACBBB???<?;??@>>=B=
@ATNG8:02461:01216
GATGGTAGATACTCGCTTATACACCCAGAAGATCAGGAACTCTAGAAGAATTCAGATTTTTAACACGAGAGTAGACGTAAAAAGAAGGTTTTACAAGACTCACGTTAACAATATTGCAGCAGTACGCACACAATCGAAGCGCAGTAAGGATGGCTAGTGTAACTAGCAAGAATACCACGAAAGCAAGAAAAAAGAAGTACGCTATTAACTATTAACGTACCTGTCTCTTCCGAAACGAATGAGTACTGTATCTATGTGTGCGCTACCATCGATAACCTCGAGTCT
+
ABAB@C>CCCA?@=5558<<<=CBB7BFC?@A;;9?;@:>>;544;<==9?937777;;;';077::@BB@AAA>=999999$7838/333&38963445:77./)/388378<8<===BBBBBDCHBBCCC?CBCC@CCBAAABB?B?C@A>ACBBAA??<???AAB?BE?AAA=??A>=4<981988888%/958///;;ACA=B=AA??;@=AACAB@BCBBBCC@D?DBB>BAB@??>BBBCCCAAAB???ADCCBA@>>==:>;;;A??=?=>>>@@888
@ATNG8:02466:01198
GATGGTAGCATCATGCATATCTCACCAGAAGATCAGGAACTCTAGAAGAATTCAGATTTTTAACACGAGAGTAAACGTAAAAAGAAGGTTTTACAAGAACTCACGTTAACAATATTGCAGCAGTACGCACACAATCGAAGCGCAGTAAGGATGGCTAGTGTAACTAGCAAGAATACCACGAAAGCAAGAAAAAAGAAGTACGCTATTAACTATTAACGTACCTGTCTCTTCCGAAACGAATGAGTACGATGAGAGAGCTCTCTCTACCATCGATAACCTCGAGTCT
+
@BBCAC@@ABBBBBBBCBBCCCBAA?ACC?CBBB@A=A>@ACBBBB?BC>A>@AA????=*95777:8885;89399@A@@@,AB>B5;::&0::5//)//;:;==2438?69AA;????ACCBBCCBCDCCC?BBBB>BBBBBBAB?B@DAA>ABBBCDCC?BBBCAB?BC?B@A:>>;::/7761:<>=>?(;<7<///==B=>:><@?@@<@<@?BBB?CCBBBBB?B?BCC=CCC?AAABBBBBB@<=A?AAA????>>AAAD=?9::D@@9;7;?@@@>>>
@ATNG8:02476:01233
GATGGTAGTGCGTGAGAGGAGAGACCCAGAAGATCAGGAACTCTAGAAGAATTCAGATTTTTAACACGAGAGTAAACGTAAAAAAGAAGGTTTTACAAGAACTCACGTTAACAATATTGCAGCAGTACGCACACAATCGAAGCGCAGTAAGGATGGCTAGTGTAACTAGCAAGAATACCACGAAAGCAAGAAAAAAGAAGTACGCTATTAACTATTAACGTACCTGTCTCTTCCGAATCGAATGAGTACTGTATCTATGTGTGCGCTACCCATCGATAACCTCGAGTCT
+
66B=<>>GFCB=<<;?@@?BBCCDDC7ABC????@@@;?=?@AAAAA>AA>B@CC>88888$23788:9;:5885(2559599:#:;;;@>>>2:=:3/0)00<>@BB?B@AA>ABB<>>AACCCCBBBDBBBCC?BBBB>B>>>AAAB?A?C9:8:AA@ABCC?CCCCBB?CF????188;::/:::4889989%/<7<///@>BA@=A=AAAA;A=AABBA@BCBBBBA=A=>>9?@AC?BBBBBABBB>>>A::;>@A??;<;////(/88;>>?:?;>>A;;:;;
@ATNG8:02478:01231
GATGGTAGTGATACAGATCAGACACCAGAAGATCAGGAACTCTAGAAGAATTCAGATTTTTAACACGAGAGTAAACGTTAAAAAGAAGGTTTTACAAGACTCACGTTAACAATATTGCAGCAGTACGCACACAATCGAAGCGCAGTAAGGATGGCTAGTGTAACTAGCAAGAATACCACGAAAAGCAAGAAAAAGAAGTACGCTATTAACTATTAACGTACCTGTCTCTTCCGAAACGAATGAGTACTGCGTCTCACTCTCGCCTACCATCGATAACCTCGAGTCT
+
>99>5?;AACDBBBCCDBBBCBB;999AA=CBBB??5=7ABB::7<6;>=?<988BA===*=699822289875.5/0)0<<<,<>+0*955&5::5554444434037;;4:<86;?@@BAAA@@@CBBBBC@BCBB=?>?>????;@?B??=??@?BBBB?BBABBF@BB?A>=08/////)///)/////(/:5>;==AAA8;7;:==@@<@<@@BBB?CCCCBBA5:59??8?CC?BACCBBBCCCBCCCCBAABBBAA?AA@=@:99ABA3959@@@A???
@ATNG8:02484:01214
GATGGTAGTATATCGCGTCGCTATCCAGAAGATCAGGAACTCTAGAAGAATTCAGATTTTTAACACGAGAGTTAAACGTAAAAAGAAGGTTTTACAAGAACTCACGTTAACAATATTGCAGCAGTACGCGCACAATCGAAGCGCAGTAAGGATGGCTAGTGTAACTAGCAAGAATACCACGAAAGCAGAAAAAAGAAGTACGCTATTAACTATTAACGTACCTGTCTCTTCCGAAACGAATGAGTACTGTATCTATGTGTGCGCTACCATCGATAACCTCGAGTCT
+
55;;5;==BBDCCBB@@AA;69A=C8ABCAGDCCBB7;5;@>?@@C>BB?B?BAABAABA2@=8979;;733,33(39<==>>+>@9@7@@@70/@;00+/=:9<==9<9<?9=BB@BBAACCCCBBBBB@@?@=@@AA399@?????:?<@??:?A???BBB;?@@B?><>A<===;=::;;.6////////%-909///=;B>>;><>>@A<A=@@BCB@BCCBBBA?C?CCA9AAA>ACC?AABBBBBBBB=88@@;;;<>@AA=C<==A>>;><>?AA@;;;
@ATNG8:02485:01220
GATGGTAGTATCTGCACACTCTGTCCAGAAGATCAGGAACTCTAGAAGAATTCAGATTTTTAACACGAGAGTAAACGTAAAAAGAAGGTTTTACAAGACTCACGTTAACAATATTGCAGCAGTACGCACACAATCGAAGCGCAGTAAGGATGGCTAGTGTAACTAGCAAGAATACCACGAAAGCAAGAAAAAGAAGTACGCTATTAACTATTAACGTACCTGTCTCTTCCGAAACGAATGAGTACACATCGTCGTGTCGTGCTACCATCGATAACCTCGAGTCT
+
5=<<>B>DCAABABBBCBBBCCCCFA?@@?AA@@?D=A=AABAA@A=??;??BAABBCCC3A<ADDABBBA:::08:@@@@@0BD?E>CCC9ACC@@A@BBBA@A=@>@?>?CC=@>CCCBBBCCDDDBAA@@CBBB>BBBBBBBB=A<@??=?CCB9:9D@CCAABB@CC>???==>>=>6:86.7?=?A/;>8=677???=>;><??@@<@;>?C@@=@BABAAA=A=A@@<ABB@BBBBBB99888<7/00/-,,,,---5207/////..3055555566
@ATNG8:02444:01261
GATGGTAGGCGAGAGTGAGACGCAGTACTCATTCGTTTCGGAAGAGACAGGTACGTTAATAGTTAATAGCGTACTTCTTTTTCTTGCTTTCGTGGTATTCTTGCTAGTTACACTAGCCATCCTTACTGCGCTTCGATTGTGTGCATACTGCTGCAATATTGTTAACGTGAGTCTTGTAAAACCTTCTTTTTACGTTTACTCTCGTGTTAAAATCTGAATTCTTCTAGAGTTCCTGATCTTCTGGGTGCGCTACAGTCTCTCTACCATCGATAACCTCGAGTCT
+
@<DD@DBB?AABBBBBBCBB=B=ABC??@B;;8:BBB>BB@D?AAABBBC?BBBBB?A>AAAA?A?CA@@A@>>>;?>??>.;;89=??8>B<<59;>:>?;@<==>>;>>?>>>AD<@@@:>:=><@=>>@<@BA?:>=>>AAA>>>AAA;::>::;<>@@<@;??A@??A??<?@@@@5@=D:>8999+;9999---7---9=:=:>BB6A>=>D<@<@@<@AA>>=<:=;A@@???;;5550555;9;A>><==AA>>9;=7=666;77020233339;9
@ATNG8:02444:01262
GATGGTAGATACTCGCTGATACACCCAGAAGATCAGGAACTCTAGAGGAATTCAGATTTTTAACACGAGAGTAAACGTAAAAAGAAGGTTTTACAAGACTCACGTTAACAATATTGCAGCAGTACGCACACAATCGAAGCGCAGTAAGGATGGCTAGTGTAACTAGCAAGAATACCACGAAAGCAAGAAAAAAGAAGTACGCTATTAACTATTAACGTACCTGTCTCTTCCGAAACGAATGAGTACTGTATCTATGTGTGCGCTACCATCGATAACCTCGAGTCT
+
AACB:B@BBB::;?;;@@A@@?AAA<BCC@DAAAAC?B599A>>>BB@C@B=BC???DDD.A;9>9789;...7.63/0///$9A<<2555&554.4554<<<::0838?9=AA=AB::;GFICCCCBCBBF@B9::?@???BBBD?A?A::6:C:9:CCB?BBBBDC@CD?;;;7;;>=>49:94888888%/515///>>BBA=D;<<??;A<@?BBBAEBBBCCC>A>BAD>BBC?BBBAAABBBBBBB:;;;AA@@>>>@=>:=@AAA;;8<=@AA@@@?@
@ATNG8:02448:01252
GATGGTAGTCTCAGATAGTCTATAGTACTCATTCGTTTCGGAAGAGACAGGTACGTTAATAGTTAATAGCGTACTTCTTTTTCTTGCTTTCGTGGTATTCTTGCTAGTTACACTAGCCATCCTTACTGCGCTTCGATTGTGTGCGTACTGCTGCAATATTGTTAACGTGAGTCTTGTAAAACCTTCTTTTTACGTTTACTCTCGTGTTAAAAATCTGAATTCTTCTAGAGTTCCTGATCTTCTGGACAGAGTGTGCAGATACTACCATCGATAACCTCGAGTCT
+
@;;55<55;CCB@@ABBCBCCCDAAACCBBAA>ACCF?CC?A@ACCCCBC?BCBBB?C>?@880;>AACEAAABC?AABBA3BC<>?EE>ABDC@CBB@BE?@ABCCC@CBCCCBBD?BBB?B?CCBBBCBC?BCCC?CBAABBBBBBBBBBBCB?CAA>AB?B?BBDBBBCDD@CBCCC:B>B<;;:::*:BBBE>AACCCFFBBA<@@@@0@AABB?A?BB@BBCCCCA?A?AACCBC<@@C@CCCE@@@DB??@BBDDCB??<???=AAA?B@BBBBBBBB
@ATNG8:02458:01257
GATGGTAGCACACAGATCTCATCGTACTATTCGTTTCGGAAGAGACAGGTACGTTAATAGTTAATAGCGTACTTCTTTTTCTTGCTTTCGTGGTATTCTTGCTAGTTACACTAGCCATCCTTACTGCGCTTCGATTGTGTGCGTACTGCTGCAATATTGTTAACGTGAGTCTTGTAAAACCTTCTTTTTTCGTTTACTCTCGTGTTAAAAATCTGAATTCTTCTAGAGTTCCTGATCTTCTGGGTGCGCTACAGTCTCTCTACATCGATAACCTCGAGTCT
+
;6@;:>:9;AAA@00/9;B@@;<>>>?<<<8<<<<3;:8<8@AAAACB9;6<==8>:<<BC6;69@A@@AABB=??CCC3AA?CCCC=DB?=9>00+/>5////;;6;AA@A=?B<;;;;>;>?A;888@=BB@A8;;?===>>>@@>>///7+//67=<9A<>>>BB>>>A=?;;;;1;;?;?<<<<<';;;;,--6---796908888(5::8D;D;@@<==>A@@@<@<>>>>>>=AABB:???@?AA@@@A???AAAAA@???AAA<A;A?@@>@@A
@ATNG8:02472:01274
GATGGTAGAGAGACTGTAGCGCACCCAGAAGATCAGGAACTCTAGAAGAATTCAGATTTTTAACACGAGAGTAAACGTAAAAAGAAGGTTTTACAAGACTCACGTTAACAATATTGCAGCAGTACGCACACAATCGAAGCGCAGTAAGGATGGCTAGTGTAACTAGCAAGAATACCACGAAAAGCAAGAAAAAGAAGTACGCTATTAACTATTAACGTACCTGTCTCTTCCGAAACGAATGAGTACGATGAGATCTCGTGTGCTACCATCGATAACCTCGAGTCT
+
BBAA:===CCGHB==@>===BBBBC>CCB@@>000@6;7:????<>:?A:?:?A=====<+:1:<=A??@>>>?6><;;:::';A>A59:9&5<<8<B=>=<<:@:?;?A?BBB@CEBBCBCBDECDCBBAB@CBBB@BBA@A@997;@DAA>ACCFCBBB?BDAABB?AA<?:9278////(///(/5666(594;55699<>@<@=>>@@<@=B@BBB?AB???DB?B?BDD=BBB?CBBBBBB@@@@@;;;>::9??9::?>;7<///<<<5=9=>===;;;
@ATNG8:02485:01250
GATGGTAGTACATGATAGACGACACCAGAAGATCAGGAACTCTAGAAGAATTCAGATTTTTAACACGAGAGTAAACGTAAAAAGAAGGTTTTACAAGACTCACGTTAACAATATTCAGCAGTACGCACACAATCGAAGCGCAGTAAGGATGGCTAGTGTAACTAGCAAGAATACCACGAAAGCAAGAAAAAAGAAGTACGCTATTAACTATTAACGTACCTGTCTCTTCCGAAACGAATGAGTACGATGAGATCTCGTGTGCTACCATCGATAACCTCGAGTCT
+
55==8==>>@@@996=<<@@@BBBB>BCC?CCC;;96:68BB=BBC@AA=A=??@BBDDD3D?CDDCCCBCCCC>CA;;;<;*;B>C5;;;&9<<9;<<;>CCCE?B?BB?BBB?BBBCCCCBBBFECBDC?BBCD>AABBAA@@<A?BAA?BCBBCCCC?CBBBCB>BB=@@?8==??=8@<<7:::::;'6=9=///=;@>><><>>BB:=:=ABBB@CCCBACC?B@AAA<ACE?BBACBBBBBBBB@@==888AA>?=AAA<A:;;A@?9=:<?A@@666
@ATNG8:02487:01272
GATGGTAGCTCTGCTCTGACTCTCGTACTCATTCGTTTCGGAAGAGACAGGTACGTTAATAGTTAATAGCGTACTTCTTTTTCTTGCTTTCGTGGTATTCTTGCTAGTTACACTAGCCATCCTTACTGCGCTTCGATTGTGTGCGTACTGCTGCAATATTGTTAACGTGAGTCTTGTAAAACCTCTTTTTACGTTTACTCTCGGTTAAAAATCTGAATTCTTCTAGAGTTCCTGATCTTCTGGATATGAGTGACTCGTGCTACCATCGATACCTCGAGTCT
+
B@@A9A>BCCCCCIECCBCBBB@@@BCCBD?><?BCC>DM?B?ACCBBDC?AAA@@::=?>;<8B?BBBA>:55559;===15555<<=5559;054;59:059?>BC?CCDDDBBC?AAB?B?BCBBCBBC@CCAA?BBBBCBBBCBBBBBBCB?BCC?BB?B?BBBBBBECC@DB<<<3>,000000*0ADCC<B@;:9992929494'9444:6<38823338833,31778;==:=<@<>><@@BCCCCCD@@:::AAA=A900@0009>@@?@=>;
@ATNG8:02488:01279
GATGGTAGTGATACAGATCAGACACCAGAAGATCAGGAACTCTAGAAGAATTCAGATTTTTAACACGAGAGTAAACGTAAAAAGAAGGTTTACAAGACTCACGTTAACAATATTGCAGCAGTACGCACACAATCGAAGCGCAGTAAGGATGGCTAGTGTAACTAGCAAGAATACCACGAAAGCAAGAAAAAAGAAGTACGCTATTAACTATTAACGTACCTGTCTCTTCCGAAACGAATGAGTACGATGAGAGAGCTCTCTCTACCATCGATAACCTCGAGTCT
+
CC;;26;>@DGCFCCCCBBBBCCAA>AA@>@ABA@A<A:@@A::784:;270572:::::*:4887555779;;17/0////$/9)/)55)5994954444489487;;7;=:7<?AADBCBBBCBGA@@C@CFBB=?>====>>8@>A::8:ADBBCCC?BBBBBB?::49=<087756(222-578888&6869/./<;A:87::<7;;;>=AACBC@CDBABCC?B?BBC=BBC@BBBBBBBBB;==AAAAA@?===@@@@=7:///@<;6;5;@AAA::;
@ATNG8:02503:00653
GATGGTAGGCGACATACATACGCGCCAGAAGATCAGGAACTCTAGAAGAATTCAGATTTTTAACACGAGAGTAAACGTAAAAAGAAGGTTTTACAAGACTCACGTTAACAATATTGCAGCAGTACGCACACAATCGAAGCGCAGTAAGGATGGCTAGTGTAACTAGCAAGAATACCACGAAAGCAAGAAAAAAGTAGTACGCTATTAACTATTAACGTACCTGTCTCTTCCGAAACGAATGAGTACAGAGAGTACGATATGTCTACCATCGATAACCTCGAGTCT
+
9:9;5;>>:=?@@@======>>>==7;;B?@BB@@@=@=??>BBBB>A@<?=@@BCBCCC5I@CCCCCCDDBBB=@A;;;;;*;@>@5999&4<<8<;;;;;<<A>A?AA>BBC>AACEDDDDCCCCCDBBB@DCBB?BBBBBBBB?B=B?@=@BCA@AAB?BBCCBA?DD>>>>;>@A>>3:::4888889%/:79/..7;9=;99>;A:@:A<AABBB?CCBAA@@<?>@AE>DCC>AAAAAABBCBBA?B??;BAA@@@>>995:;::???;>;>>>AC?;6
@ATNG8:02525:00675
GATGGTAGCGAGCGAGTGTGTATACCAGAAGATCAGGAACTCTAGAAGAATTCAGATTTTTAACACGAGAGTAAACGTAAAAAGAAGGTTTTACAAGACTCACGTTAACAATATTGCAGCAGTACGCACACAATCGAAGCGCAGTAAGGATGGCTAGTGTAACTAGCAAGAATACCACGAAAGCAAGAAAAAAGAAGTACGCTATTAACTATTAACGTACCTGTCTCTTCCGAAACGAATGAGTACGTGTGCGACGTGTCTCCTACCATCGATAACCTCGAGTCT
+
9<9;5;;;;>>>===?@@@CCBBBB@CCC@CBBB??;?;??BBCCA<AA>C?=:@9:;;;$97@A@CBAB??A@9@>:;:::$5:5:2444&44:54:5:;?<BC8B>AC?CCC?CBAABBCCCDCCBBBCE@BBBC?B???ABBB@D@B;;9;BABCCBC?AAADCC?BB?CBB>@?;:9/887/778788%/:7:///<>B?=<>;=>@@=A<@ABBB@CBA@@CC?B?ADD>BAA?BBBBBBBBBBAAAA=>A@@@???<>==>A;;<A@@;><>BC@@==>
@ATNG8:02536:00664
TATGGTAGGCGTGTGAGAGGTCTGCCCAGAAGATCAGGAACTCTAGAAGAATTCAGATTTTAACACGAGAGTAAACGTAAAAGAAGGTTTACAAGACTCACGTTAACAATATTGCAGCAGTACGCACACAATCGAAGCGCAGTAAGGATGGCTAGTGTAACTAGCAAGAATACCACGAAAGCAAGAAAAAGAAGTACGCTATTAACTATTAACGTACCTGTCTCTTCCGAAACGAATGAGTACGTGTGCGACGTGTCTCCTACCATCGATAACCTCGAGATCTATAC
+
:<<<9<;;6:::9==;5554995555)5;;8<<;;54057@@BBBBB>BB7;5;BB;;;;.;>BCCCCCCJBCB>BDCECE:B?9<399.9??8?><<774=B>B?BB?B>>;>@==CCDBBCCBCCCCB?BCBB>A>>>?@?>8@>A9:7:CBBBBBB?BBBBAC?DC@A>><>??@B6==<788888(9=:>888>=@BB<C;??AA=@<@@BCC@BGCEDBA>BADDC9DDC@A@@@@999@@@AA?>?>>>=<==78888::878==:>;=766///6,,*,,
@ATNG8:02536:00668
GATGGTAGAGTATAGTGCACGCTCTACCAGAAGATCAGGAACTCTAGAAGAATTCAAGATTTTTAACACGAGAAGTAAACGTAAAAAGAAGGTTTTACAAGACTCACGTTAACAATATTGCAGCAGTACGCACACAATCGAAGCGCAGTAAGGATGCTAGTGTAACTAGCAAGAATACCACGAAAGCAAGAAAAAGAAGTACGCTATTAACTATTAACGTACCTGTCTCTTCCGAAACGAATGAGTACACATCGTCGTGTCGTGCTACCATCGATAACCTCGAGTC
+
//9:)///////////77::;=====>84557983333.36<:8333=/2.49...).68999)803555522+2222'2255555$5;494999&54<8=@<<>><??4:49<:?<>7>=?@B;;;CA<<:@A@??CB??==BBBBAAA30+000/66667<<588====7=>;?75.29...'...(.3888)..2866622288283889:5:0556557:;:B<<?3803;>6>??;??>>>>?@?;:=<;?888====>@BBB?BCC>;0/)/)//-33..
@ATNG8:02538:00662
GATGGTAGAGTATCATGTGTATCTCCAGAAGATCAGGAACTCTAGAAGAATTCAGATTTTTAACACGAGAGTAAACGTAAAAAGAAGGTTTTACAAGACTCACGTTAACAATATTGCAGCAGTACGCACACAATCGAAGCGCAGTAAGGATGGCTAGTGTAACTAGCAAGAATACCACGAAAGCAAGATAAAGAAGTACGCTATTAACTATTAACGTACCTGTCTCTTCCGAAACGAATGAGTACTGACTATGTGTGCGCTACCATCGATAACCTCGAGTCT
+
:6@<7<==BCBBCCCCF?A@BAA@@<@?=:?A@@BA>C@BBECDBC@CF>A>@CC@@AAB2B@CAA@DEDDBBC<BB;;;;;*;:;:5444&3<84:BBABDCCC<A;@A>AAA>A@>>CCCCBBBCBBBCC@CBBC>A@@?<>>@?A?CAB>AFCCBAAA?AAC?AA>BB>@7506?>>A698:5:=AAB:AA<@@@@@@CCC>A>BCCB@C@CBBCD?BCBBAAA<@>ABB>BBB?@ABBBC@@@CABBBC@=;><<;>7839@@AA;;7;<??@?@@??
@ATNG8:02541:00664
GATTAGTATAGAGCTCTACATAGTACTCATTCGTTTCGGAAGAGACAGGTACGTTAATAGTTAATAGCGTACTTCTTTTTCTTGCTTTCGTGGTATTCTTGCTAGTTACACTAGCCATCCTTACTGCGCTTCGATTGTGTGCGTACTGCTGCAATATTGTTAACGTGAGTCTTGTAAAACCTTCTTTTTACGTTTACTCTCGTGTTAAAAATCTGAATTCTTCTAGAGTTCCTGATCTTCTGGCGCGTATGTATGTCGCCTACATCGATACCTCGGAGTACTATCACCGACTGCCCACTACAGAGACTG
+
BBD@BCBBCCGCCDCCBCDBBBBCBBBBAA<@?>?:?B?C@AAABBCC=@ACBB>A>@A@@:@;>>>@A@@<;8>BBCB/@A=AAAA:==>A=A@@<@B8;;>>??<?DD>>>@@<??@:>:>@>@@@@A;8;:A:><>=A??@AA@@@@@??:?@>;>>9>9>>@@@@@@@:;7777,86=487777.9?@>>1889///<:9<07878+8=>=B<>;>A=AAB?>>><@<@AA>??:>8868@A?@????A@@;963-2222,,,277707//(.668888777927...544.477555888896-
@ATNG8:02496:00691
GATGGTAGGACGAGCGTCTGAGAGGTACTCATTCGTTTCGGAAGAGACAGGTACGTTAATAGTTAATAGACGTACTTCTTTTCTTGCTTTCGTGGTATTCTTGCTAGTTACACTAGCCATCCTTACTGCGCTTCGATTGTGTGCGTACTGCTGCAATATTGTTAACGTGAGTCTTGTAAAACCTTCTTTTTACGTTTACTCTCGTGTTAAAAATCTGAATTCTTCTAGAGTTCCTGATCTTCTGGGCAGACTCTCACACGCCTACCATCGATAACCTCGAGTCT
+
5>=<8=;>6@;;@955559?@AA@:996<?=>;996@<BB?@?@@?=955.44;44.59:::=>>;/00//:///4.4888+885:344(3355.5::559.99:>AD@CDDCCBCB?BBB@B@DCBCA@@B?C@@@@EB@ACBBAAAB@@@BBB?@A@?BB?B;??BAAAFDE@CCCCC7B>B7;;CCC3CFBCC>BCCCCCBCCD?CCCC5BBBCC@B>BB;<<CCCAC8:8:AB@@@6::CC>AADDCCBBBCAAABB?@@A<@000=::+948==;<///
@ATNG8:02512:00695
GATGGTAGATACTCGCTGATACACCCAGAAGATCAGGAACTCTAGAAGAATTCAGATTTTAACACGAGAGTTAAACGTAAAAGAAGGTTTACAAGACTCACGTTAACAATATTGCAGCAGTACGCACACAATCGAAGCGCAGTAAGGATGGCTAGTGTAACTAGCAAGAATACCACGAAAGCAAGAAAAAGAAGTACGCTATTAACTATTAACGTACCTGTCTCTTCCGAAACGAATGAGTAGAGAGCAGAGCAGAGCTACCATCGATAACCTCGAGTCT
+
::;;5;==@BBBB=;;;>>>CBBBB<BBB?BB???@:=2;88888;6=;:=7<=<8888(235755756..).;.55AA==/@D=@2::,//7200//99:;;4747838//(/=<<BDGCBBCCCCD@?=@AAA?BBBCCCBF>A<A00-0?=9?;=C<AAACCC?A?;ACA<?;;<=)///(/9:::,671;888CAB>=:==@??A=A=@@CBC?BBBBBDD>A=ACC>BBB<>>BAAABCDC=>>AB>>>??>>>>><@>=>C>=:>=>=>AA@@?
@ATNG8:02513:00735
GATGGTAGCGAGCGAGTGTGTATACCAGAAGATCAGGAACTCTAGAAGAATTCAGATTTTTAACACGAGTAGTAAACGTAAAAGAAGGTTTTACAAGAACTACTACAGTTAACAATATTGCAGCAGTACGCTCACAATCGAAGCGCAGTAAGGATGGCTAGTGTAACTAGCAAGAATACCACGAAAGCAAGAAAAAAGAATTACAGCTATTAACTATTAACGTACCTGTCTCTTCCGAAACGAATGAGTACGAGAGTCAGAGCAGAGCTACCATCGATAACCTCGAGTCT
+
4455.5:99999;566<;;99999:58<:5997338,3,389:;;@1776;;<<;;9555$5.5999;555<<>>8<<66;;.5@8<*000&//8355(---------806066189;6;8335=<;;;<<?;?CE@CCBD;:988CB885;:=9:65<;;===>7:<:BBB?BB?BBB@B99:;)///(//////%/536/5;9999995848<<66<9=@CBB@CBBBCCC>A?ACB=BCD@CBBBBBBCA@ABBBBBBBBBB@<<?AA<@:99><<6<:??A@<:::
@ATNG8:02525:00727
GATGGTAGTATCTGTCTACGAGAGCCAGAAGATCAGGAACTCTAGAAGAATTCAGATTTTTAACACGAGAGTAAACGTAAAAATAAGGTTTTACAAGACTCACGTTAACAATATTGCAGCAGTACGCACACAATCGAAGCGCAGTAAGGATGGCTAGTGTAACTAGCAAGAATACCACGAAAGCAAGAAAAAGAAGTACGCTATTAACTATTAACGTACCTGTCTCTTCCGAAACGAATGAGTACTACTCTCAGAGACACACTACCATCGATAACCTCGAGTCT
+
4955.55>>;565999:==<<BC@?=@CD;@A997>6=5;>>>?@B?>><A<@@@@@BBB/B:=>@AAAAA888)8<;;999$9949.59545=>9===BAB?@A>A@CCACCD>AABABCGFDCCCCCBAA?A?=>:===;;;00*0:>0704>==?@?@>BB@AAD<??@@;;5:6667)//..58::;+23-5.//9876;9?:>???<?=B=A@A?@?????>9=9<?@9@AB?BBBBB?;;>AA==>>@?@@;;;9<<;<6<<99;77196;;<:998=
@ATNG8:02531:00716
GATGGTAGCATCATGCATATCTCACCAGAAGATCAGGAACTCTAGAAGAATTCAGATTTTTAACACGAGAGTAAACGTAAAAGGAAGGTTTTACAAGACTCACGTTAACAATATTGCAGCAGTACGCACACAATCGAAGCGCAGTAAGGATGGCTAGTGTAACTAGCAAGAATACCACGAAAGCAAGAAAAAAGAAGTACGCTATTAACTATTAACGTACCTGTCTCTTCCGAAACGAATGAGTACTGCGTCTCACTCTCGCTACCATCGATAACCTCGAGTCT
+
@:;5.5<<<;<;?=<<<<<<<;;;?7;;;0433338273=9?<<8=7<=;A:==?>>@AA)822225555262=355ADFE7;7;?B=AAA7@AA@A;;:?>:;=0404;59;;8>@:9;AA@BB::9D::9<9:9=37878>A893:?A::48>?=?>?D?B?>>AA=@A=<:9168==>-665-677776$/735/./55:5212=88=?7=8;;@@A?ACCBBBB?B=??B=A@A=???@ABB???ABBAABBBA@@00000:;///8//(/(////;=83
@ATNG8:02505:00782
GATGGTAGTGTCATATGAGAGTGTGTACTCATTCGTTTCGGAAGAGACAGGTACGTTAATAGTTAATAGCGTACTTCTTTTTCTTGTCTTTCGTGGTATTCTTGCTAGTTACACTAGCCATCCTTACTGCGCTTCGATTGTGTGCGTACTGCTGCAATATTGTTAACGTGAGTCTTGTAAAACCTTCTTTTTACGTTTACTCTCGTGTTAAAAATCTGAATTCTTCTAGAGTTCCTGATCTTCTGGTATGACTAGTGTACTACTACCATCGATAACCTCGAGTCT
+
495516<<<A;<;>??A=ABBBBBBB@?@@?A=AAAC=BA?@:@99==@@=@C;???B>BBAA>A?BBAA8:9??890000'0=90/0=;)//33,3386;<7=;:@AB@CCCCCCBC?BBC?C@CDCCAAAB?BCBC<AAAABBBBEEBBBAAAD@CBB@BC?B>BAC@@@BBC?AAAA@8?>?;:;;;;*;DCCC>BBCCCBBBGF@CEIE5CDCEHAEIDE@CCCBCBB?B@BCCCCC@BAA>BCCCAAACCCCBCCCCCCCC@C@??C@?<@??AA??>>>
@ATNG8:02510:00771
GATGGTAGGCGTGTGAGAGTCTGCCCAGAAGATCAGGAACTCTAGAAGAATTCAGATTTTTAACACGAGAGTAAACGTAAAAGAAGGTTTACAAGACTCACGTTAACAATATTGCAGCAGTACGCACACAATCGAAGCGCAGTAAGGATGGCTAGTGTAACTAGCAAGAATACCACGAAAGCAAGAAAAGAAGTACGACTATTAACTATTAACGTACCTGTCTCTTCCGAAACGAATGAGTAACCTCTCAGACGCTCGTCCTACCATCGATAACCTCGAGTCT
+
4455.555.5;;;>>>>CD:55555)5==9?BCCCC@C=?888==><@?6?9<<<99999'73<9;3326655505:;;;;.9838-58)526452228888828566297:5;@@@@>>>;;;?===>><@@??<?@@>>>@A<>;@8818==;;;AC=BAA>?><@@<@AA=;;;>A6;;>:?>>=2;;5;>>>===@??;?=@?=>:=<AA:;;7;@@@???:>8=>>5==?=A@A@>=:=;;;;;;;<=;;:;:8807=<:A>>>>>=<A====?@>=:
@ATNG8:02514:00766
GATGGTAGTGATACAGATCAGACACCAGAAGATCAGGAACTCTAGAAGAATTCAGATTTTAACACGAGAGTAAACGTAAGAAGAAGGTTTTACAAGAACTCACGTTAACAATATTGCAGCAGTACGCACACAATCGAAGCGCAGTAAGGATGGCTAGTGTAACTAGCAAGAATACCACGAAAGCAAGAAAAAGAAGTACGCTATTAACTATTAACGTACCTGTCTCTTCCGAAACGAATGAGTACTATGTGAGCTCTATACTACCATCGATAACCTCGAGTCT
+
@@BB=@;9;:69@=;;;;;;BBBBC?BBB?BBB<;:6:.33:3379435,242522222&2+2666675535;07.0/8<<4998C9=>?197:600*0</--//)/4::499=:=><<A;;;BB::5=B=@?AA@@=@A@=;;00*.08./)/899::=C7BA@BBC=:;5::917:777.222.56888(661622288::>:>9>@AA7;7;=BAB>@@CBBBC>@=@CC<ABB?AAACC999BBBC@CDBBBBAAABCAA>A???CA@<<7;:;:>;;;
@ATNG8:02519:00782
GATGGTAGATACTCGCTGATACACCCAGAAGATCAGGAACTCTAGAAGAATTCAGATTTTTAACACGAGAGTTAAAACGTAAAAAGAAGGTTTTACAAGACTCACGTTAACAATATTGCAGCAGTACGCACACAATCGAAGCGCAGTAAGGATGGCTAGTGTAACTAGCAAGAATACCACGAAAGCAAGAAAAAAGAAGTACGCTATTAACTATTAACGTACCTGTCTCTTCCGAAACGAATGAGTACTGTATCTATGTGTGCGCTACCATCGATAACCTCGAGTCT
+
?C@@7;==@BB=B===<>>>>><<;5<==9==;9;;1717788::=7999@9=>9;9<;;*96552666622+222&26:;=>>+>>:=6;;;077;:00//::;;;8;8;=8=<<?BBAACCCFDBBBBBBCC@BBBB?B@@?BCCD>A>@::69?>ABCCC?BBBBBB?C@<@@@<@@=;<3555-667788%/:78///=;A:878588@@<@=AABBC@BCBBABB=><?BB?BCC?CCCAA@A>CCB@@<=>>D@==<?@ACD<@=>>@==9=;>AAAA;;;
@ATNG8:02521:00759
GATGGTAGAGTACAGTGTAGTAGACCAGAAGATCAGGAACTCTAGAAGAATTCAGATTTTTAACACGAGAGTAAACGTAAAAAGAAGGTTTTACAAGACTCACGTTAACAATATTGCAGCAGTTCGCACACAATCGAAGCGCAGTAAGGATGGCTAGTGTAACTAGCAAGTATACCACGAAAGCAAGAAAAAGAAGTACGCTATTAACTATTACGTACCTGTCTCTTCCGAAATGAATGAGTACGAGAGAGCACACGTGTCTACCATCGATAACCTCGAGTCT
+
/7//)/77<9;;<555:::9;555=8<<@<?0----(-(-68/3486<;.3.33255888(81555555>>>>A97;BC>>>1>FBJ;@@?0>=96545944444047;?<?A@9>?AACCBBAGECCDDCD@CCCB?BAAAAAAD595:AA;@ACCAAAC@C???BF@BA>=>B>???@A;8::<99999(8>9?AAAACC@A?A?BADD@CCBAAA;??AAACC<?>?BD=?@??B>@@=<==?>>>@AA>>>>>>>@@@==:====A==:=:>>=888AA
@ATNG8:02524:00766
GATTAGTGTGTCTCTGAGAGTAGTACTCATTCGTTTCGGAAGAGACAGGTACGTTAATAGTTAATAGCGTACTTCTTTTTCTTGCTTTCGTGGTATTCTTGCTAGTTACACTAGCCATCCTTACTGCGCTTCGATTGTGTGCGTACTGCTGCAATATTGTTAACGTGAGTCTTGTAAAACCTTCTTTTTACGTTTACTCTCGTGTTAAAAATCCGAATTCTTCTAGAGTTCCTGATCTTCTGGACAGAGTGTGCAGATACTACCATCGATAACCTCGAGTCT
+
>?@:666=<<<?666BB>BCCFBB@??BBB>?@@D=AB?C@DDBBBCC;:;CCCAC@EBBC@C@DCDB@@@CC?>@?@?0>B?AABB=AABB>B;:6:@<@A@@@H@BBDCCCBB?B;;:;@CCBB@@;;6;@@A=B@@@BBBBA@@?AAABB@CBB>AA<@<??CBBBCAA=@;;;;.;4;4;::::(9??BA<AABCCCC@@@;>=>=,=?=A?>@?BB>@?ABBBB?B??@?CCHAECF@BDCBBBAAA;;;C@@?AACC>AABCC??=??BCCBAACB
@ATNG8:02529:00764
GATTAGAGTATCATGTGTATCTCCAGAAGATCAGGAACTCTAGAAGAATTCAGATTTTTAACACGAGAGTAAACGTAAAAAGAAGGTTTTACAAGACTCACGTTAACAATATTGCAGCAGTACGCACACAATCGAAGCGCAGTAAGGATGGCTAGTGTAACTAGCAAGAATACCACGAAAGCAAGAAAAAGAAGTACGCTATTAACTATTAACGTACCTGTCTCTTCCGAAACGAATGAGTACATAGATATACGTATAGCTACCATCGATAACCTCGAGTCT
+
<<<455555666<=>>=BBBBAA>????@@AA;;6;=@@@CCCC<AABIACAAAJGGG1A?@CBBBDDD;::,:=99:::$:838<;;;.;//+/688666//)/38:5:787::69@@@C@@::9>>::7995;7==>>999@;@<@BC?BB?@??@A<AAA9:8?@A=A??;:::AA3:::7;?DFD/9;49/////5:A;A:>>?><A:>=BBC?BBBB@@@?B????9=AA9:99883::>=<:::82225555/77..(.356622,2,22888877
@ATNG8:02534:00757
GATGGTAGGCACTTCGCACACATCCCAGAAGATCAGGAACTCTAGAAGAATTCAGATTTTTAACACGAGAGTAAACGTAAAAGAAGGTTTTACAAGACTCACGTTAACAATATTGCAGCAGTACGCACACAATCGAAGCGCAGTAAAGGATGGCTAGTGTAACTAGCAAGAATACCACGAAAGCAAGAAAAAGAAGTACGACTATTAACTATTAACGTACCTAGTCTACTTCCGAAACGAATGAGTAACTGTATCTATGTGTGCGCTACCATCGATAACCTCGAGTCT
+
65;97965.5;55.5<>9:;;665>4:97-333333,3,33889:939:)/(/;/85555$2+2252222258=188:999.33.3.333&..2,2-..8...7375::6::B<@?@::::;:977857<>=BAAA<@<;//////*/7:7725228>98848797=836917776::;<<6:::656555'5515<8>AAAB@>7:78B??:?::///75///:6667;595777.7;;4979979496......6733...3.--7738/./77739475333.--
@ATNG8:02538:00767
GATGGTAGTGATACAGATCAGACACCAGAAGATCAGGAACTCTAGAAGAATTCAGATTTTTAACACGAGAGTAAACGTTAAAAAGAAGGTTTTACAAGACTCACGTTAACAATATTGCAGCAGTACGCACACAATCGAAGCGCAGTAAGGATGGCTAGTGTAACTAGCAAGAATACCACGAAAGCAAGAAAAAGAAGTACAGCTATTAACTATTAACGTACCTGTCTCTTCCGAAACGAATGAGTACCTCTCAGACGCTCGTCCTACCATCGATAACCTCGAGTCT
+
4<<<7<;;;>>C@;;=B966<<@5925<<7<?CA99.86?;8773:4:9296./.88888)83333...77777.6./)/777'774:29;;0;9:9444444499282882733,3777;@A==B>>BBBCB@CBBB?ABAA@@??:?;A9:699:7BCCC?A>>>CF@BB@===5;:?>=3<5608====.=D<=::///<=>>;>:>>AA<?<?ABBB@CCABBCC?B?BCC>BBC?BBCABBB@>;;???>@@@@>>>?<>>>=AAAABAA8;7;A@@@???
@ATNG8:02541:00776
GATGGTAGGTGCACATGAGTGTATCCAGAAGATCAGGAACTCTAGAAGAATTCAGATTTTTAACACGAGAGTAAACGTAAAAAGAAGGTTTTACAAGACTCACGTTAACAATATTGCAGCAGTACGCACACAATCGAAGCGCAGTAAGGATGGCTAGTGTAACTAGCAAGAATACCACGAAAGCAAGAAAAAGAAGTACGCTATTAACTATTAACGTACCTGTCTCTTCCGAAACGAATGAGCACTGCGTCTCACTCTCGCCTACCATCGATAACCTCGAGTCT
+
99::5;?@7@@A>?>>>?;?@@@?>6>:@6@>??>?:@;??BBBBC@DE?B>BDA;;;;<*<>BCCCCDDCCCB=BB;;;;;);:<:5333&3::6:544=B=8><??AA>BBB@B@AACCCCCDCCCCBBB@CABA>B@BBBBBB=@>@??<ABBBBCCC?CCCBBB?CC?>::8<<==<5===:=BFDD/@@=@888@@AAA;@<?A>>6<6<=BAA?BBBBBCC@B?BCC=CCC?@AACC@@@BBBAA@@@A@BCBBB@CBB@BABACCC7979@@@A999
@ATNG8:02497:00819
GATGGTAGCGCACACATAGATACAGGTACTCATTCGTTTCCGGAAGAGACAGGTACGTTAATAGTTAATAGCGTACTTCTTTTTCTTGCTTTCGTGGTATTCTTGCTAGTTACACTAGCCATCCTTACTGCGCTTCGATTGTGTGCGTACTGCTGCAATATTGTTAACGTGAGTCTTGTAAAACCTCTTTTACGTTTACTCTCGTGTTAAAAATCTGAATTCTTCTAGAGTTCCTGATCTTCTGGTAGAGCGTCATATATCTACCCATCGATAACCTCGAGTCT
+
445<59566659:;545<:7776/0)////977,//7;)/)/)/279;;>>>:BBBBB>B6::??6;7:99543886)//888'88(/--8/-//727/5.5=7;;;;;;:==@@>;<<:<<C<?:@965<<@@?CCAA;A955<556><<<584=928::4=:4:588;9:9A@@;?:;;;*:2:5595&5555=399;55559;98=<<=*:::;9495;939:////:386//3:43-33<.5/777/////99:98884//(////9::696788;<;;;
@ATNG8:02508:00835
GATGGTAGTCTCAGATAGTCTATAGTACTCATTCGTTTCGGAAGAGACAGGTACGTTAATAGTTAATAGCGTACTTCTTTTCCTTGCTTTCGTGGTATTCTTGCTAGTTACACTAGCCATCCTTACTGCGCTTCGATTGTGTGCGTACTGCTGCAATATTGTTAACGTGAGTCTTGTAAAACCTTCTTTTTACGTTTACTCTCGTGTTAAAAATCTGAATTCTTCTAGAGTTCCTGATCTTCTGGTATGACTAGTGTACTACTACCATCGATAACCTCGAGTCT
+
A@@97<66;CBBBBCABBBBBBCCCBBBAA@@<9;<A;AD@C@BCCCCAA?BCBBA>?9?><<7?=?@CBBCBBB>@@CB:B@C?BBBB=@BCCADCC@CC?CCCCBC;:9BBBBBB@CCC?B?CCBBBBAC?CCBC@EBAACBBBBBBCB?AAA?AAA?CC?B>@ABBBCCLD@BA@@@3?<A;:;:;;*;CBDC>CCICCCDBDC@CCDC5DBBCD@B?BB@CDCAAAB?B??AABCD>B=A?@CCCBBBBBBCDCCCCCC:98:DCAAAA=A=@@@@@ABB
@ATNG8:02512:00803
GATGGTAGGCACTGCGCACACATCCCATAAGATCAGGAACTCTAGAAGAATTCAGATTTTTAACATGAGAGTAAACGTTAAAAAGAAGGTTTTACAAGACTCACGTTAAACAATATTGCAGCAGTACGCACACAATCGAAGCGCAGTAAGGATGGCTAGTGTAACTAGCAAGAATACCACGAAAGCAAGAAAAAGAAGTACGCTATTAACATATTAACGTACCTGTCTCTTCCGAAACGAATGAGTAACACATCGTCGTGTCGTGCTACCATCGATAACCTCGAGTCT
+
<@AC7<;D@C:66>666@@D@AA@C8A@@7;AA@::499?;=::=B?CC?C@99799997$317;;66/99:;;1://)////$/:166777.7?=8;979>>;=>)00)/;(//9578>9>77=A@@@>>>>>:=B??<@AB>>>?A<@<??B?BCCBBBBB?B@??CC@BB<??A=BAABC8><;535565'72-277:A5897/6////77484<<=<;175;7::<*/*/89.7??:>??=:868888:<<;5559:=783338<5::=A?>?6:;?AB72285
@ATNG8:02539:00815
GATGGTAGGCGTGTGAGAGTCTGCCCAGAAGATCAGGAACTCTAGAAGAATTCAGATTTTTAACACGAGAGTAAACGTAAAAAGAAGGTTTTACAAGACTCACGTTAACAATATTGCAGCAGTACGCACACAATCGAAGCGCAGTAAGGATGGCTATTGTAACTAGCAAGAATACCACGAAAGCAAGAAAAAGAAGTACGACTATTAACTATTAACGTACCTGTCTCTTCCGAAACGAATGAGTAACGTGTGCGACGTGTCTCCTACCATCGATAACCTCGAGTCT
+
@:95.55925BBB@BBBCC;::@<<5=BA@DCCCCC@C>AAAAA??<?A>A?BB@@?EEC3B@BCC>?>>>AAE:=>88888(8:49<ABB5???=A768B===@=A=AD=@@?9<>>>>>>>>>>@??>>>;A>>@8<<@A>>>=9>;@>@;@<9949==<AAAA??;?A;AAD<??>>=6<=@<@BABB/;;7;A@?888@@A<A=A<<<;C=@>::;:??AAA@@<>;>AA9=>=====@8818A?;;;@@A>>?>???=77779<///<;;1;5;==@DB;;
@ATNG8:02540:00807
GATGGTAGCGCATATCAGCGAGCCCAGAAGATCAGGAACTCTAGAAGAATTCAGATTTTTAACACGAGAGTAAACGTAAAAAGAAGGTTTTACAAGACTCACGTTAACAATATTGCAGCAGTACGCACACAATCGAAGCGCAGTAAGGATGGCTATTGTAACTAGCAAGAATACCACGAAAGCAAGAAAAAAGAAGTACGCTATTAACTATTAACGTACCTGTCTCTTCCGAAACGAATGAGTACGATGAGAGAGCTCTCTCTACCATCGATAACCTCGAGTCT
+
;5@@5;<@B<6:=??:<A;ACCDD>CBC@DCB:::=@;?885:AA;>>8=:;;9:<@@@1@@CCCCCBBBCCC=BB;;<<<*;C>C>AAA9AAA=?A;@BBBBC?B?BB?BBB<??BCCCBCCCEGCBBCC@CCCC<AABBCBBB=B?BA@<@B@@=@A@=AAAABB@BE?@@@=@@AAA9>::4888888%/858///<;A@?;@=AABB;><>ABBC@CCBCBCC>A=AAB<BCC?BBBCCCCCCAAA@>>>@A===>@A><949///;;=7=7;AA@@:::
@ATNG8:02503:00840
GATGGTAGTGATACAGATCAGACACCAGAAGATCAGGAACTCTAAGAAGAATTGCAAGATTTTTAACACGAAGAGTAAACGTTAAAAAGAAGGTTTTACAAGACTACACGTTAACAATATTGCAGCAGTACGCACACAATCGAAGCGCAGTAAGGATGGCTAGTGTAACTAGCAAGAATACCACGAAAGCAAGAAAAAAGAAGTACGCTATTAACTATTAACGTACCTGTCTCTTCCGAAACGAATGAGTACCTCTCAGACGCTCGTCCTACCATCGATAACCTCGAGTCT
+
;8<<7<<=@BBCA>>=@5555:9<<7::94888<::1:4/0///(/-3894>)//.(.33:99$2+2255617:::;=3:2:2:BCB1@@@A5;9:&9<:5:::0//0///(347728:949=77:BBBBBCBABCBB@CBA@9?::9=<<?9?=A;;68=@=??=B@BAAACF@AA>ABB777777.59:6678888%8=:=>@@A@@@@=@387>>0818=@@@@DB@??99286;<<3;>?=BBBBBBBA:88=>>B@@@A>>=A:;;717///7@@9H9;>>=?>>>
@ATNG8:02513:00840
GATGGTAGCTCGCTGATGATATCTCCAGAAGATCAGGAACTCTAGAAGAATTCAGATTTTTAACACGAGAGTTAAACGTAAAAAGAAGGTTTTACAAGACTCACGTTAACAATATTGCAGCAGTACGCACACAATCGAAGCGCAGTAAGGATGGCTAGTGTAACTAGCAAGAATACCACGAAAGCAAGAAAAAAGAAGTACGCTATTAACTATTAACGTACCTGTCTCTTCCGAAACGAATGAGTACTATAGACTATCTGAGACTACCATCGATAACCTCGAGTCT
+
;4;94;;;<@>;;666=@BABAB@@7?BB?BCDCAA=A<>?BBBBEABB?B?BDB??AAA*=52525555..(.9099=====+>>7<.555&/9:5/0//76:;<8<88848AA?BABABBBBBBCBBBCBB?CCBB>A@@?CCBB?B?C@A=AAABBDBB?BBCCBC?>>;>>>;><99907771778888%9>:=887AAA?@<@7::??;?<@@BCB@BCAAABB<@<???8?AC?BAACBA@?>@DD@>=>@BBBBBBBCBB?B899A@<395:==>@788
@ATNG8:02524:00887
GATGGTAGTGTCAGTGCGCGTTGTCCAGATGATCAGGAACTCTAGAAGAATTCAGATTTTTAACACGAGAGTAAACGTAAAAAGAAGGTTTTACAAGACTCACGTTAACAATATTGCAGCAGTACGCACACAATCGAAGCGCAGTAAGGATGGCTAGTGTAACTAGCAAGAATACCACGAAAGCAAGAAAAGGAAGTACGCTATTAACTATTAACGTACCTGTCTCTTCCGAAACGAATGAGTACTGTATCTATGTGTGCGCTACCATCGATAACCTCGAGTCT
+
@@BB?B=BAA966;;<<:;:<7;9525>CBCBAA9:8:;??A998B>AA>@<>=996898):6::9===?>@@C4<=;;;;;*;B>A=ABB7ADC?B@@CCCFCC?B?BD?BBC?BB@@BDCCCBBDCCCCC?BABB>B=>==<>C<>=?997:BBBBCCD?C???CD?BB<8884:>:;:1;::48888,79<:=>=?@B@@@<@<???B=A=@?AAA?ABAAABB?B?BBC=BBC?BBBCBB@@B>99?:::>CB===???BB=B???@@@7;7;>>;<///
@ATNG8:02533:00846
GATGGTAGCGCACACATAGATACAGTCTCATTCGTTTCGGAAGAGACAGGTACGTTAATAGTTTAATAGCGTACTTCTTTTTCTTTGCTTTCGTGGTATTCTTGCTAGTTCACTAGCCATCCTTACTGCGCTTCGATTGTGTGCGTACTGCTGCAATATTGTTAACGTGAGTCTTGTAAAACCTTCTTTTACGTTTACTCTCGTGTTAAAAATCTGAATTCTTCTAGAGTTCCTGATCTTCTGGACAGAGTGTGCAGATACTACCATCGATAACCTCGAGTCT
+
/;55.55555999554:;=<<;:98866///06:<=6>=:=<@?@>BAA?A@?>A9@<?@:9:(::?=?;9///9)/////$///(/333(38;=9>>>8<<8<;;445.5999<<:7<45057<=>?@=BB?CCBB?CCCCCA@@@:;9998=?174:69:7:/73C;;;><<7:----&-(-(----&-;<<A6<66/::7///)////$/9<<=:=;>>:><;995?7?7A<:>>@989CACDEE@@AB;;;@ABAABBAA>=788==;6>9=@@?777;
@ATNG8:02537:00876
GATGGTAGGCACTGCGCACACATCCCAGAAGATCAGGCAACTCTAGAAGAATTCAGATTTTTAACACGAGAGTAAAACGTAAAAAGAAGGTTTTACAATACTCACGTTAACTATATTGCAGCAGTACGCACACAATCGAAGCGCAGTAAGGATGGCTAGTGTAACTAGCAAGAATACCACGAAAGCCAAGAAAAAGAAGTACGCTATTAACTATTAACGTACCTGTCTCTTCCCGAAACGAATGAGTACTGTATCTATGTGTGCGCTACCATCGATAACCTCGAGTCT
+
4455.59;49<<6555;555445<<5<@>:>>///7)//7;::9;;;89;=?*0/8/----$-(///-622---77*--====9+<>:?:@@@2<<<7544893333-31;<>>???=BBB>>??;;;;;;;;;368/83//./.99;4948..*.987757625555583661622,299990..*.277788+6606----7977284<>>@=A;;:@CB>A>>????399*9@@8A>?;?><@B877BBA=>=;:;=<=;;;>A:;7;AA=>:92:89:9=>>@8
@ATNG8:02494:00910
GATGGTAGCTATACGTATATCTATGTACTCATTCGTTTCGGAAGAGACAGGTACGTTAATAGTTAATAGCGTACTTCTTTTTCTTGCTTTCGTGGTATTTCTTGCTTAGTACACTAGCCATCCTTACTGCGCTTCGATTGTGTGCGTACTGCTGCAATATTGTTAACGTGAGTCTTGTAAAACCTTCTTTTTACGTTTACTCTCGTGTTAAAAATCTGAATTCTTCTAGAGTTCCTGATCTTCTGGACAGAGTGTGCAGATACTACCATCGATAACCTCGAGTCT
+
4955.5999;;;;;;==;;;;;::;;::;;;=8<;AC:;?9=9=??=A=A5844336;488:91728;;762226+22222$2639555-588<4:677.53,2--(----7335:>>35554;7<@AB<::A:?>AA;@@A>>>>>@AC>>>>>A;>>@=>><><@@@???B@>9>8888)89>4:;===+=A<;;067:///<77;<AABA/A@@?@<?=??;=9866697=7=????B:==A>G??>;;;@>>>?@>A>>>A>6;666=66063<;9;=;@?
@ATNG8:02509:00934
GATGGTAGTGTCAGTGCGCGTCGTCCAGAAGATCAGGAACTCTAGAAGAATTCAGATTTTTAACACGAGAGTAAACGTAAAAAGAAGGTTTTACAAGACTCACGTTAACAATATTGCAGCAGTACGCACACAATCGAAGCGCAGTAAGGATGGCTAGTGTAACTAGCAAGAATACCACGAAAGCAAGAAAAAAGAAGTACGCTATTAACTATTAACATACCTGTCTCTTCCGAAACGAATGAGTACTGTATCTATGTGTGCGCTACCATCGATAACCTCGAGTCT
+
9:;;5;;<=;;;;<<:::::555:;7;>BACCBBAA=@:??@374=8==7<433333333$2.556;99>:777.7999999(9<;;=>>B9B@=:<969>>>;;>A@BB>BBB<????ACCBDECCBBBCB?BCCD>??AAAAAA=A?A??=?BBBBCCB?AAABBC@BB@;;;;>>@@?9>::4988888%/97////==AAA<A:<=DE=B<888??=>>>A>>>=B<@@?5>;;7:?BA>==??>>>A<;<@FE?????;;;=@;;;>>B=B=>>>=:::/
@ATNG8:02504:00965
GATGGTAGGACGAGCGTCTGAGAGGTACTCATTCGTTTCGGAAGAGACAGGTACGTTAATAGTTAAATAGCGTACTTCTTTTTCTTGCTTTCGTGGTATTCTTGCTAGTTACACTAGCCATCCTTACTGCGCTTCGATTGTGTGCGTACTGCTGCAATATTGTTAACGTGAGTCTTGTAAAACCTTCTTTTTACGTTTACTCTCGTGTTAGAAATCTGAATTCTTCTAGATTTCCTGATCTTCTGGATACACTCATGTGCACCTACATCGATAACCTCGAGTCT
+
=?>?:==>9>??===?====;;<>:?CCBB;;69>?C9@@4545999:99454444.4.4:::-44)444/:///;6;9;;;+//+5<<<4;:;;9=<<7;;269ABAB?BCAA@DGH?BBC?A=BABBCCBB>BBBD?CBAAA@@@@CCABBBAA=:::?BB@D?CBA000AAA;BCCCC7=9=259999$95;@@6BA@<@=996;7;;ED=B<ABB@B@BB?@@A::9A;A>BBBBBB@BBDACCDCBCECCCCCCBBB?9::C????BFAF?CCAA??::
@ATNG8:02540:00950
GATGGTAGTAGTACACTAGTCATACCAGAAGATCAGGAACTCTAGAAGAATTCAGATTTTTAACATCGAGAGTAAACGATAAAAAGAAGGTTTTTACAAGACTCACGTTTAACAATATTGCAGCAGTACGCACACAATCGAAGCGCAGTAAGGATGGCTAGTGTAACTAGCAAGAATACCACGAAAGCAAGAAAAAGAAGTACGCTATTAACTATTAACGTACCTGTCTCTTCCGAAACGAATGAGTACGTGTGACGTACGTGAGCTACCATCGATAACCTCGAGTCT
+
//;;8===CCCC666;::<<;;;;>9=@@<;?>>9909400////;6;;8;6533889<9'<5;;77/////99918--//;;;)33).(2888'522+2555577555,5067355505::6<BBBBBBBACCBB?BBCC@BAAABBAB?B=A9:79BBBBCDH?@@@?????@:@;;7;:AA>7<66-/6666)5:3///.8:::A;A5A?==<@<AACAA>ABA?@?C?B>BAA=A??9?@BAAB??;?>>ACCECBBBCBABBAA>A9::?>>1818<=::///
@ATNG8:02493:01027
GATGGTAGCTCGCTGATGATATCTCCAGAAGATCAGGAACTCTAGAAGAATTCAGATTTTTAACACGAGAGTAAACGTAAAAAGAAGGTTTACAAGACTCACGTTAACAATATTGCAGCAGTACGCACACAATCGAAGCGCAGTAAGGATGGCTAGTGTAACTAGCAAGAATACCACGAAAGCAAGAAAAAAGAAGTACGCTATTAACTATTAACGTACCTGTCTCTTCCGAAACGAATGAGTATACACTCTCATATGACACTACCATCGATAACCTCGAGTCT
+
5<=;7<;;;;;;<<<>>>==A@>?>055<8<<=C@@>A>A@AACCD@BC?B@ADA:8888'527755558...7.78/////$5A8>.55)/:;5////88:9:6:9<=8=BA=?A?>AAABBBCCBBBCC@CDBB?B???BBAA=A>@::69??<BBBD?CCCCBB?BB@@@@<??@BA98881888988%8;:;858A?AA><>:;;??:?=??BBC?ABAAABB@B?BCC>CBB?BBBCBBBBCAAABBBBBBBB???BCAB?B999AAA3939<<==788
@ATNG8:02497:01020
GATGGTAGTAGTACACTAAGTCATACCAGAAGATCAGGAACTCTAGAAGAATTCAGATTTTTAACACGAGAGTAAACGTAAAAAGAAGGTTTTACAAGACTCACGTTAACAATATTGCAGCAGTACGCACACAATCGAAGCGCAGTAAGGATGGCTAGTGTAACTAGCAAGAATACCACGAAAGCAAGAAAAAGAAGTACGCTATTAACTATTAACGTACCTGTCTCTTCCGAAACGAATGAGTACATAGATATACGTATAGCTACCATCGATAACCTCGAGTCT
+
9:55.6<<:C;66=A<<?9<<<@<ADACBC>BCA@@B?B<@@A?@>B>BC?B????A@BBB3B?BBCBBBBBBCC;@@;;:::*;@>B599905@>:;@;ACCDCB?B?BC?BBB;==BBBDDCBBCCCCCDC?BBBB>@==<??==;@ADCB?CBCCCCCC?AAC@@@?CC?@>:3::<<=4=<<988888(/<7=///=@C@@;@;>>AA<@<@AB@@>@CCBBBB?B?BBB>BA@>ABBBCBB?AAAAA???AAAA=A??A8868>=<A@@<?=?@@AA:::
@ATNG8:02506:01039
GATGGTAGTGCGTGAGAGAGAGACCCAGAAGATCAGGAACTCTAGAAGAATTCAGATTTTTAACACGAGAGTTAAACGTAAAAAGAAGGTTTTACAAGACTCACGTTAACAATATTGCAGCAGTACGCACACAATCGAAGCGCAGTAAGGATGGCTAGTGTAACTAGCAAGAATACCACGAAAGCAAGAAAAAGAAGTACGCTATTAACTATTAACGTACCTGTCTCTTCCGAAACGAATGAGTACTATAGACTATCTGAGACTACCATCGATAACCTCGAGTCT
+
//5549<:@BA@:55@<@@@ABAA@59957;<<>9:485::;:@A?:9=28283228888(6/2223338..(.3,35/////$5<5;.555&59:7566<>;:34076;9-33728>739AABCCCCCCBBB@@??@>A;773<8=/92973-39888;::6@=C?=@=@B@CAA595555.3/.(/5555'33-6///;;;:=;A7;;=?;B<@@BBC@BBCBA@@5:8:@D>BBB@C???CCCBB??>>>??@CEBBBBCBBB@CB@>??A>A?CCAA=;:;
@ATNG8:02507:01011
GATGGTAGATATATGCACGCTCTACCAGAAGATCAGGAACTCTAGAAGAATTCAGATTTTTAACACGAGAGTAAACGTAAAAAGAAGGTTTTACAAGACTCACGTTAACAATATTGCAGCAGTACGCACACAATCGAAGCGCAGTAAGGATGACTAGTGTAACTAGCAAGAATACCACGAAAGCAAGAAAAAGAAGTTACGCTATTAACTATTAACGTACCTGTCTCTTCCGAAACGAATGAGTACACATCGTCGTGTCGTGCTACCATCGATAACCTCGAGTCT
+
@<B=:>=BBA;AB:55:>=>?94448;;;8AA::9?8?<997>>>?577?B==>>@@@@@/@<>778<888?AA7==B=>>>+>?:>@@@@2CB@:>B>BBD@?@AD>?A>AAA?AABABBCCCCBBBBDED@@??D?99:A:::A>B?B@@@BB???AAA=@@AAAA?@B;?::498=;=5786:;;;;;,782..(./7997865;C?<>;>9==CEC@CBA@A?C@C?CBB>BBCADCAAACB???A;;;???BBBBF:::CC@???BDCC?B=???;;;;6
@ATNG8:02521:01003
GATGGTAGGCGAATACATACGCGCCAGAAGACAGGAACTCTAGAAGAATTCAGATTTTTAACACTGAGAGTAAACGTAAAAAGAAGGTTTTACAAGACTCACGTTAACAATATTGCAGCAGTACGCACACAATCGAAGCGCAGTAAGGATGGCTAGTGTAACTAGCAAGAATACCACGAAGCAAGAAAAGAAGTACGCTATTAACTATTAACGTACCTGTCTCTTCCGAAACGAATGAGTACGATGAGAGAGCTCTCTCTACCATCGATAACCTCGAGTCT
+
==55.59949:;5;;;;;::<6657<;94;;8375>18<A:=?B@;:49<=<;88777$3178333888::;;28777777'7988-222&265058...833329058;==>;?@>>>@??A@;;;A;;;::<77+---3699>9>;@7728899?A>?:>::7//)//(/;;166;:37<8/56::-//(/3775758:2:5<9:;5;;@@@@?9=<8//99)/)/<<1<@@<???@888????A;;;?>>===@A=<==13--,,,,(-*-796669/
@ATNG8:02521:01011
GATGGTAGGCGACATACATACGCGCCAGAAGACAGGAACTCTAGAAGAATTCAGATTTTTAACACGAGAGTAAACGTAAAAAGAAGGTTTTACAAGACTCACGTTAACAATATTGCAGCAGTACGCACACAATCGAAGCGCAGTAAGGATGGCTAGTGTAACTAGCAAGAATACCACGAAAGCAAGAAAAAGAAGTACGCTATTAACTATTAACGTACCTGTCTCTTCCGAAACGAATGAGTACGTGTGCGACGTGTCTCCTACCATCGATAACCTCGAGTCT
+
@?>>5;<>:>CCJECBBA?@ABDCC@BBB?BBABC>A>BABBBCC@BB?A>?>?ABCBB3B?AAACBBBCCCC9@8:9999*9C=C9AA@7@BB?BBBCDDDCB?A?CB?BBB;====ACCCCCBCCAAAC@CBBB<@===@@A@<A?CBB?BBBBBCCC?BBBBAA=AA=98818=>>C9==<988888(/;59///==AAA<A<@@AA<>;>@BBB?BBBBBCC<><>DD>BAA?AAAC@@>AAA>=>@AAAAAA@@?;===;@;;;B@A<>:>AABBAAB
@ATNG8:02524:00994
GATGGTAGCTCTGCTCTGACTCTCGTTACTCATTCGTTTCGGAGGAGACAGGTACGTTAATAGTTAATAGCGTACTTCTTTTTCTTGCTTTCTGTGGTATTCTTGCTAGTTACACTAGCCATCCTTACTGCGCTTCGATTGTGTGCGTACTGCTGCAATATTGTTAACGTGAGTCTTGTAAAACCTTCTTTTTACGTTTACTCTCGTGTTAAAAATCTGAATTCTTCTAGAGTTCCTGATCTTCTGGTGTCTGATCTGTATCACTACCATCGATAACCTCGAGTCT
+
6???@BBAAACCCICCCBAABCBCCC?BBCC??9?A@@:@C?CCACBBCDDACBBBA>A?BCBB@C@CBBDCAA@A?BBCCG3AA>AABB<::9:9374:8>B>BA>>?@<@BBABC;;6;@@=@?BCCCBBCB?BC@@=AAAAB@@@BBBBBBBBB?CCA=AA>@>ABBBBBBBB=A;;;;.;<@>;;;;;*;BBDE>DCCBBBCCDD@CDFF1?;:9B@B?CE@BBBBCCC@B@BBB@@?>A?A?ABCEFECCBA@ACFCBBCCC@CA@@A@@;?<BBBBCBBB
@ATNG8:02525:01036
GATGGTAGTGATACAGATCAGACACCAGAAGATCAGGAACTCTAGAAGAATTCAGATTTTTAACACGAGAGTAAACGTAAAAAGAAGGTTTTACAAGACTCACGTTAACAATATTGCAGCAGTACGCACACAATCGAAGCGCAGTAAGGATGGCTAGTGTAACTAGCAAGAATACCACGAAAGCAAGAAAAAGAAGTACGCTATTAACTATTAACGTACCTGTCTCTTCCGAAACGAATGAGTATAGAGAGTACGATATGTCTACCATCGATAACCTTGAGTCT
+
CCBB:B<<<CCBD>BBBDCDBBBCB?CBC?AAB???;@;@BBBBBD<@;<?<@@@>>>>8)84889:=565566.6655555$597<.555&555.5444;?::B8B>BA<A??;?ABBCBCBCCCCCCCCC?ABBB>A>??AA::4;?CAB@CCDCBBAC?BBBCCC@BA>?;;5;>??@7;8819>>>>/:<9@///=<@==:=<>>>@7:6;?BBB@BBBBAAA@D?CCC>CCC?BBBCBBBCCC>>>B@;;?@AA>>:;:?;@;<;==B=B=B7;;??@=
@ATNG8:02537:01027
GATGGTAGCGCGACGAGCGTAGACCCAGAAGATCAGGAACTCTAGAAGAATTCAGATTTTTAACACGAGAGTAAACGTAAAAAGAAGGTTTTACAAGACTCACGTTAACAATATTGCAGCAGTACGCACACAATCGAAGCGCAGTAAGGATGGCTAGTGTAACTAGCAAGAATACCACGAAAGCAAGAAAAAGAAGTACGCTATTAACTATTAACGTACCTGTCTCTTCCGAAACGAATGAGTACTGCGTCTCACTCTCGCCTACCATCGATAACCTCGAGTCT
+
@:;;5;<ABCCCBDCCBBACCAAB=7=>>:>ABB??=??BBDCBAA?BB?B?AA@::;;;+;<???AAABB@@@:@@CECDC5CC>C5;;;&5;;75665<;;48389?A?BDC<??BCCDGCCCCBBBCAA=AACC>A@AABBAA=@?A??=?BBBBBBB?CCCBBA?CC?>>:4:;:::1;::488888(/97<///<<@?@<@;>>A@<@<@@BBB?BBBABDC?A>ACC>BAA>AAACCCB@BBBAAAB???CBBBB?BBB?B???A@@3949@@@A?;;
@ATNG8:02492:01045
GATTAGTATCTGCACACTCTGTCCAGAAGATCAGGAACTCTAGAAGAATTCAGATTTTAACACGAGAGTAAACGTAAAAAGAAGGTTTTACAAGACTCACGTTAACAATATTGCAGCAGTACGCACACAATCGAAGCGCAGTAAGGATGGCTAGTGTAACTAGCAAGAATACCACGAAAGCAAGAAAAAGAAGTACGCTATTAACTTTTAACGTACCTGTCTCTTCCGAAACGAATGAGTACACATCGTCGTGTCGTGCTACCATCGATAACCTCGAGTCT
+
=<A=AB;;:CCBBCCCCCBCCAA=@AA<@@AB;;6:>:::BBBB?BC?B?AAA=;<;*827=>??;A=;::/:<;:999$5;5:.555&59949;;:<<<<<7:9>?=ABF?BB??@BAACECBBBA@@?A@??>A@AAA????C@B;;6:AAAAA??9?@AABB@CC@BBB::9<<<.896/6<;;;*//)////:677;:<75555'51:>?AA<@667?@?;?:@@A:===:===>>===AACB???BAAA>>>>::;;7;///<<@5=:=>>AA>>>
@ATNG8:02497:01051
GATGGTAGTGTGTCTCTGAGAGTAGTACTCATTCGTTTCGGAAGAGACTAGGTACGTTAATAGTTAATAGCGTACTTCTTTTTCTTGCTTTCGTGGTATTCTTGCTAGTTACACTAGCCATCCTTACTGCGCTTCGATTGTGTGCGTACTGCTGCAATATTGTTAACGTGAGTCTTGTAAAACCTTCTTTTTACGTTTACTCTCGTGTTAAAAATCTGAATTCTTCTAGAGTTCCTGATCTTCTGGTATGACTAGTGTACTACTACCATCGATAACCTCGTAGTCT
+
4444.5499955555555>>;;????955<<<8<:::199)/)--8---/;5///9;499=::7172///7755//3/////$//)////)4455.55<4996;556<>9><;;;<=A=@@@;?;?;@@AAAB@CCBC@CCA@@??>???999;<?<977773-449=??ABB@B>AAAAA8B=>;?AAA@0@B@BB6A;;9?@@===.9999$4;;@:25.558;==995<7<7<;;?>=348919?;?CCCBBBBBAA@BCAAB?@@@@@@>9<9::0/0<0//
@ATNG8:02500:01069
GATGGTAGCGCACACATAGATACAGTACTCATTCGTTTCGGTAAGAGACAGGTACGTTAATAGTTAATAGCGTACTTCTTTTCTTGTCTTTCTGTGGTATTCTTGCTAGTTACACTAGCCATCCTTACTGCGCTTCGATTGTGTGCGTACTGCTGCAATATTGTTAACGTGAGTCTTGTAAAACCTTCTTTTTACGTTTACTCTCGTGTTAAAAATCTGAATTCTTCTAGAGTTCCTGATCTTCTGGATAGCGACGCGATATACTACTATCGATAACCTCGAGTCT
+
@5:58<66;BBB@BABBCCBCBCBBBA@@B@@9?000+0=+//)///9:<;49<4858<7;?9729=>@A<:?>@@:9999+3?9997CC9988??<?>>;;:585577?<@>??CCBB?DCC@D?CCBCBBBC@CDCC?CBCBBBCBCCBCCAABC@CAA>AD?B?ACBCBBCCC=C:999.:;>;:;;;;*;BBCF>CBDDDCGBBA5;;;;*;BBBCAC@BE@DCBBABA?B?BCCCDC=A?D@CDBCBBBBBCBDCCCCABBCCCBBBBBB>@>BCCB@777
@ATNG8:02506:01059
GATGGTAGGACGAGCGTCTGAGAGGTACTCATTCGTTTCGGAAGAGACAGGTACGTTTAATAGTTAATAGCGTACTTCTTTTTCTTTGCTTTCGTGGTATTCTTGCTAGTTACACTAGCCATCCTTACTGCGCTTCGATTGTGTGCGTACTGCTGCAATATTGTTAACGTGAGTCTTGTAAAACCTTCTTTTTACGTTTACTCTCGTGTTAAAAATCTGAATTCTTCTAGAGTTCCTGATCTTCTGGTATACACACTCGCTCGCTACCATCGATAACCTCGAGTCT
+
:;==:>=B?C>>;;;>;<<??DED<AA;;;;@9AC@=8=@<?;00///993999444)43888;-50644;:///9+//;;;)///(3:::2546;5<6645<7;;;;=B?BFFCFBCB@BBB>@=ACBBA@@@<@A@@=ABBBCBBBBDCAAABBB?AAA?BB?B>AAC;;;CCC>B9::;.99?49::::(:@BDD>CAA?B@9999.9494$999=9;;8@B=?@@;;9C?C?CBBAAA?BBC@CCBBCCBDDBBBBBBAAACC>BB???BC?B?BA@?;;0/
@ATNG8:02506:01083
GATGGTAGGACGAGCGTCTGAGAGGTACTCATTCGTTCGGAAGAGACAGGTACGTTAATAGTTAATAGCGTACTTCTTTTTCTTGCTTTCGTGGTATTCTTGCTAGTTACACTAGCCATCCTTACTGCGCTTCGATTGTGTGCGTACTGCTGCAATATTGTTAACGTGAGTCTTGTAAAACCTTCTTTTACGTTTACTCTCGTGTTAAAAATCTGAATTCTTCTAGAGTTCCTGATCTTCTGGGCAGACTCTCACACGCCTACCATCGATAACCTCGAGTCT
+
?;BB9@@C?BABA;;<<<666;=A@CCCA@AD?BCD@DC@C@A@?AA9979CB@B<D9???B>BABBBBDDC@?9:8999)9>;@<=>5:9;;166<6;>?@@@CBJ@CDDBCBBB?BAA?B?CBCCCCCC?A;;;@CB@A@AABA;;:ABB??=?BBAEE>A>ABBBBDDBA=A;;;;.;=A5;;<;.:BBBC>AABBBA995;.4444$4<;992529>;?AB@@@C@B>AABCB?;?9;<0<BBC@@@AABB;::@<?:;4:9999?;<B8=B<44499
@ATNG8:02526:01089
GATGGTAGCGCACACATAGATACAGTACTCATTCGTTTCGGAAGAGACAGGTACGTTAATAGTTAATAGCGTACTTCTTTTTCTTGCTTTCGTGGTATTCTTGCTAGTTACACTAGCCATCCTTACTGCGCTTCGATTGTGTGCGTACTGCTGCAATATTGTTAACGTGAGTCTTGTAAAACCTTCTTTTACGCTTACTCTCGTGTTAAAAATCTGAATTCTTCTAGAGTTCCTGATCTTCTGGTCTACTACACTGTACTCTACCATCGATAACCTCGAGTCT
+
A<>@;@=BCCCBCDCCBBABBBBBCCCCCCCD=@BBB>BE@CACCBBCCC@CCCBB?A>AB@@<A?BBBCBBBAC<=????1>C@BBAD=BBBB?BBB=BB<@@ACBIADBBBBBBC?BBC?C?BBCBCCCC@BBBB?EBBB@@@@BBBDCB@?@?CBB?BD?B?AA@@@;;;D>A;;;;.;=A=;<;<.9@>>B=CBBBCCCCBB5;;;;*;BBCCBC@BB@BBBBCCC?B?AAACCD?CAC@CCBBBCCCCBBCCCCCBBBB?B9::@@?=A?@@A@@?>>
@ATNG8:02533:01064
GATGGTAGTGCGTGGAGAGAGAGACGCAGTACTCATTCGTTTCGGAAGAGACAGGTACGTTAATAGTTAATAGCGTACTTCTTTTTCTTGCTTTCGTGGTTATTCTTGCTAGGTTACACTGCCATCCTTACTGCGCTTCGATTGTGTGCGTACTGCTGCAATATTGTTAACGTGAGTCTTGTAAAACCTTCTTTTACGATTTACTTCTCGTGTTAAAAATCTGAATTCTTCTAGAGTTCCTGATCTTCTGGTGTCGTCTATCATGTACTACCATCGATAACCTCGAGTCT
+
44555:<=B>:7//)/779:==A;99:>;=@<;900)////(/;6;6;:<<=:8166://(/4///72:6:99:70/-8177999)--(.588(3243-3-3:-455899//(/5667553;68886:6;::9///.466671=@=<@99:=888==?8819@@=??<?=BBBAAAAA@;A>>>>+0+0+00>>+6<0//;1;-/)///////)////$4445<7<8<=8:::543:49299;;;;:<;>8>59599=>@@A?@@:;;AA@=A@??A@@9?9?@A?>?BB
@ATNG8:02539:01056
GATGGTAGAGTATCATGTGTATCTCCAGAAGATCAGGAACTCTAGAAGAATTCAGATTTTTAACACGAGAGTAAACGTAAAAAGAAGGTTTTACAAGACTCACGTTAACAATATTGCAGCAGTACGCACACAATCGAAGCGCAGTAAGGATGGCTAGTGTAACTAGCAAGAATACCACGAAAGCAAGGAAAAGAAGTACGCTATTAACTATTAACGTACCTGTCTCTTCCGAAACGAATGAGTACATAGATATACGTATAGCTACCATCGATTACCTCGAGTCT
+
44;;8<==@<<<=<<<>;;;==<::4:??8?;>>;<5>::;>ABCC@CCAGABCBBBCDC5CABBBBBBBAA@A;?@;;;;;';8985944&3=84:@??BCCBB?B?BB?AAD=AAA@CABBDDCCCCBAB?CCBC>B@@@AAAB<@=@::69CBBBCCC?BBBBBC?BB?BBB@>>>AC8?77188<==2<=5;888BBA??;?=A???<A<A>CCB@CBBCBCC?C@ECD<B??=?BBBBBCCCBBBBBBAAAA@@@AA:89;?::;AA=AA<???CB;;;
@ATNG8:02494:01118
GATGGTAGTCTCAGATAGTCTATAGTACTCATTCGTTTCGGAAGAGACAGGTACGTTAATAGTTAATAGCTGTACTTCTTTTTCTTTGTCTTTCGTGGTATTCTTGCTAGTTACACTAGCCATCCTTACTGCGCTTCGATTGTGTGCGTACTGCTGCAATATTGTTAACGTGAGTCTTGTAAAACCTTCTTTTACGTTTACTCTCGTGTTAAAAATCTGAATTCTTCTAGAGTTCCTGATCTTCTGGATAGCGACGCGATATACTACCATCGATAACCTCGAGTCT
+
955549555;565=;:<<665<<<<AA<558>6:<>@8@@<@<=<<;:98384449498=;::4>8<;;4333833-33777'333(33377.333=233/388(///66;6::;444<<>BCB?B@C@@<??@@;?===9====>=@??;@=884<=:9955:<7<7<?955;>>>8;:9;;&4.4.4444&499:<3:565:9:555.5555$5;;55167<<165<;>:@8@8@;:>AA000@;>=CB@@@@ABABCCBBBCCD@GA@@@AA5:8:BABCB??
@ATNG8:02494:01130
GATGGTAGTGTGTCTCTGAGAGTAGTACTCATTCGTTTCGGAAGAGACAGGTACGTTAATAGTTAATAGCGTACTTCTTTTTCTTGCTTTCGTGGTATTCTTGCTAGTTACACTAGCCATCCTTACTGCGCTTCGATTGTGTGCGTACTGCTGCAATATTGTTAACGTGAGTCTTGTAAAACCTCTTTTACGTTTACTCTCGTGTTAAAAATCTGAATTCTTCTAGAGTTCCTGATCTTCTGGTATGACTAGTGTACTACTACCATCGATAACTCGAGTCT
+
@9;5499<959;;;;;==AC@@@;;<;;;=:?;?A@@;;:2:49:ABB@@:AA<CC?B@B@@@?C?B;;;95:<<:>>AAA+<?9:9=?6>/0/)//75996<554:<7566==>;<7:@@49499><.--7(--8;6<;===666<:::<::>B=??????;A799BBB@A@C;>;;;;-;2;5595*5<:::)559555655;49999(99955159=>:<<<@?:>5>7844>><149@:BA@BBCCCCBBBCCAA@BBB?BCA>000+0000==@B@
@ATNG8:02499:01129
GATGGTAGCGAGCGAGTGTGTATACCAGAAGATCAGGAACTCTAGAAGAATTCAGATTTTTAACACGAGAGTAAACGTAAAAAGAAGGTTTTACAAGACTCACGTTAACAATATTGCAGCAGTACGCACACAATCGAAGCGCAGTAAGGATGGCTAGTGTAACTAGCAAGAATACCACGAAAGCAAGAAAAAAGAAGTACGCTATTAACTATTAACGTACCTGTCTCTTCCGAAACGAATGAGTACTATGTAGAGCTCTATACTACCATCGATAACCTCGAGTCT
+
@<==065;;><>B<AA>BABHCBBB?@AA=AA??@C@B?BBBBBBB>BB@D;<:@9;<;<$58>>?C=<@=::<0==99959$5:5:4444&4483495:<<<<<484;?9???9?BCBB@CBCCCCCCBBB@BBAA?BAAABBBB:<8<00+0:889;=C9BBBBBB?BB?BBB>?@B?@-888/888887$/.(././77?;8:8<99@A=B>BACBB@BBCAAAA<@=?DD>CBC@???BBBCCBBBBBBB??AAA@@@@@=<:=>=>AAA=A<A>>>A===
@ATNG8:02502:01133
GATGGTAGTATAGAGCTCTACATAGTACTCATTCGTTTCGGAAGAGACAGGTACGTTAATAGTTAATAGCGTACTTCTTTTTCTTGCTTTCGTGGTATTTCTTGCTAGTTCACTAGCCATCCTTTACTGCGCTTCGATTGTGTGCGTACTGCTGCAATATTGTTAACGTGAGTCTTGTAAAACCTTCTTTTTACGTTTACTCTCGTGTTAAAAATCTGAATTCTTCTAGAGTTCCTGATCTTCTGGGTGCGCTACAGTCTCTCTACCATCGATAACCTCGAGTCT
+
@@@>5;<<BBBBECBB;99?;??ABBA@@A9739>>>9@@;@<AAAACBB9:9A>=<A:>=@A=B=>>==??=<=456222$2739;?@9@??A:<633---)----6626<8==:;5;>>188-8;;<@@@B=BA>><>AA>>>?@@@AAA?>>A=ADA5=;:?;?AAA>>>AA9><<<<2>:@9>>???.?C98819///==:::@5::::*7<=;D6B<>@=@BB@@>>7;7;AAA?>6=<<>7>?@A@@@@@@@DAAA?@;;7;///@==7;7=AA>>>>>
@ATNG8:02505:01124
GATGGTAGCGCGACGAGCGTAGACCCAGAAGATCCAGGAACTCTAGAAGAATTCAGATTTTTTAACACGAGAGTAAAACGTAAAAAAGAAGGTTTTACAAGACTCACGTTAACAATATTGCAGCAGTACGCACACAATCGAAGCGCAGTAAAGGATGGCTAGTGTAACTAGCAAGAATACCCACGAAAAGCAAGAAAAAAGAAGTACGCTATTAACTATTAAACGTACCTGTCTCTTCCGAAACGAATGAGTACAGAGAGTACGATATGTCTACATCGATAACCTCGAGTCT
+
B;?;;><@AA@BA<<<::>=?A;9934<=::@..*.8*.)--:8978277.7<?A;;:AAAA'>98:8<;;9:5556'55955555#55.5.555&599499555<<<<8<:5545BC:=?BCCBCBBCBBBCC;;6:A9929><<<?999+;;@@?=?@@@AA??>?ABA??=9938987(592222&2686555555$/53./..77799-.-.888(..)/9@CC?BABBAAA>?;???8?@@=AAAA?>?BA@DAAA>>>AAAAA>>>>AAAAAA::5::>?@??>>=
@ATNG8:02541:01131
GATGGTAGTCTCAGATAGTCTATAGTACTCATTCGTTTCGGAAGAGACAGGTACGTTAATAGTTAATAGCGTACTTCTTTTTCTTGTCTTTCTGTGGTATTCTTGCTAGTTACACTAGCCATCCTTACTGCGCTTCGATTGTGTGCGTACTGCTGCAATATTGTTAACGTGAGTCTTGTAAAACCTTCTTTTTACGTTTACTCTCGTGTTAAAAATCTGAATTCTTCTAGAGTTCCTGATCTTCTGGATAGCGACGCGATATACTACCATCGATAACCTCGAGTCT
+
;4554955:C?;>?;<@BBBBBCBBBBA@@AB?BCCD?BC?B=A>::<??;@@A??=??AA::5;6::A;::<<=4:8==@.?B999:AA999:?A297=6::322255;:?C@BAA:99:BC?C?BDCCBBBC@BBBC@CAA:;;CBBA@@@@@=@?;::;?A<A<A:;;@BBBC?@@@BC7A=A>;<;;;*;A@@@;ADBBCCCA@@;@@@@,?AABC@C?CB@@AAGBBB@C@BBBCFG=??CAEDBCBCCBBBA@ABCCCBCB@CBBBBBB?B?CBBBB988
@ATNG8:02503:01160
GATGGTAGTATATCGCGTCGCTATCCAGAAGATCAGGAACTCTAGAAGAATTCAGATTTTTAACACGAGAGTTTAACGTAAAAAGAAGGTTTTACAAGACTCACGTTAACAATATTGCAGCAGTACGCACACAATCGAAGCGCAGTAAGGATGGCTAGTGTAACTAGCAAGAATACCACGAAAGCAAGAAAAAAGAAGTACGCTATTAACTATTAACGTACCTGTCTCTTCCGAAACGAATGAGTACTGTATCTATGTGTGCGCTACCATCGATAACCTCGAGTCT
+
A?@;:?=<BACCBBB@@?==>??=@;9>?=;?@DA@=A?BBBBAAA=AA>?=?CA@@BBB1B>787<@A>873(317755555$5<7<4;;;+79:800/0::93407-3=4>>><>BBCCGFCCCCCCCCBB?BBBA?AA???BBB?C?D::79BA@BBBB?BBBBBB?B@<@??9=<;<:.5521566677%/8/3/./;8@@?<?788@@8?;>@C@@ACBBCBCF?B>A@@8@9849AAABBB@BBAA==;;;=?>>>>>===;?===@88195;A@@@;;;
@ATNG8:02508:01180
GATGGTAGCGAGCGAGTGTGTATACCAGAAGATCAGGAACTCTAGAAGAATTCAGATTTTTAACACGAGAGTAAACGTAAAAAGAAGGTTTTACAAGACTCACGTTAACAATATTGCAGCAGTACGCACACAATCGAAGCGCAGTAAGGATGGCTAGTGTAACTAGCAAGAATACCACGAAAGCAAGAAAAAGAAGTACGCTATTAACTATTAACGTACCTGTCTCTTCCGAAACGAATGAGTACGTGTGCGACGTGTCTCCTACCATCGATAACCTCGAGTCT
+
AA@A8<;;;BAA;=BCCCCCBCCDC@CCC?CB???D?B?BBBBBBB<@A@C@B@CCCCCC5CACGCCCBB=ACC;B?:::::(;;=?5999&9>834;:@?????=@?BB@CCC?BBBBCCCBBBBBCECCB@BAA@>A???BBBB?B@B;;:;BBCCCCC?DBBBCB?BB?BBB?A=<87.6//)/////(/71;888??A:;7;:==@B=B<??CCC@DBBBBBB<@=?CC=BBB??@>DBBBCBBB>>@CFB???@AA<@@@<@;::A>>:><>@A@@@>>
@ATNG8:02517:01160
GATGGTAGATACTCGCTGATACACCCAGAAGATCAGGAACTCTAGAAGAATTCAGATTTTTAACACGAGAGTTAAACGTAAAAAGAAGGTTTTACAAGAACTCACGTTAACAATATTGCAGCAGTACGCACACAATCGAAGCGCAGTAAGGATGGCTAGTGTAACTAGCAAGAATACCACGAAAGCAAGAAAAAAGAAGTACAGCTATTAACTATTAACGTACCTGTCTCTTCCGAAACGAATGAGTACTACTCTCAGAGACACACTACCATCGATAACCTCGAGTCT
+
:5;;4;==BB@A@;;;;=<=CBCCB>BBB?BCDB??;?8?=;<>?B7B>:><>B?>?>>=(73222988855/57.7959559$9<<<4999&54<849055;:9;<4:4:;4::;;?A98;CCCCBBBCBBCB@CCAA?ABAABBBB?BAC@@=?AA@BBCC?BBBCAB>AC@AAA=>9999.5//(//////%/51565/..888828477;;;C7<;AA@=ABBBBCC@C?CCC>CBB?BCCCCCCC<@@BB>>A;;;=;;;>>>><>>??=<<4949>>?A:;:
@ATNG8:02525:01173
GATGGTAGAGTATCATGTGTATCCCAGAAGATCAGGAACTCTAGAAGAATTCAGATTTTTAACACGAGAGTAAACGTAAAAAGAAGGTTTTACAAGACTCACGTTAACAATATTGCAGCAGTACGCACACAATCGAAGCGCAGTAAGGATGGCTAGTGTAACTAGCAAGAATACCACGAAAGCAAGAAAAAAGAAGTACGCTATTAACTATTAACGTACCTGTCTCTTCCGAAACGAATGAGTACGAGAGAGCACACGTGTCTACCATCGATAACCTCGAGTCT
+
9995.599<@@BC;;;>;;;;>>>7=;;7;@;8735:6;;;474;48<>A855222777)85888::999>BB9<<AB@BB2BC@C?BBC=BDF@;;9?CB???<??BB>AAC@CBBBCCCCCCDDCBCCDABAA@<@??>@A@@>A?A@@>?BBBBBBC?BBBAAA@CD?8889::>@A9;::7888889%/:7:///99@?@<@;???B<A<ABBBB@CBBBBCB?B?BCC>BBB?AABBBBBB<=@@@>>>>>>@@@A=<;96:///===9=7@A???@>>
@ATNG8:02526:01188
GATGGTAGCATCATGCATATCTCACCAGAAGATCAGGAACTCTAGAAGAATTCAGATTTTTAACACGAGAGTAAACGTAAAAAGAAGGTTTACAAGACTCACGTTAACAATATTGCAGCAGTACGCACACAATCGAAGCGCAGTAAGGATGGCTAGTGTAACTAGCAAGAATACCATCGAAAGCAAGAAAAAGAAGTACGCTATTAACTATTAACGTACCTGTCTCTTCCGAAACGAATGAGTACGATGAGAGAGCTCTCTATACCATCGAATAACCTCGAGTCT
+
:59506<<<>CCCCB;99?<?A8898;;A8899=9:/81;;;?@A@;AB>?;;@><6766)6288888:5222;.6655555$5949.55)/::4////:::33-3-3:-333.399:ACBBBDCDCD@@@@BBCC?CBBBBBBB=@9<00-0@@@@?BB?A@?B@@<@B<:6<6/..379....)2;;;;*993922255;::6:.557957288CCB?B@?@@BB?B?BBD=AAA????B999BBBBB@@@A888@;;7:://)-63-/)//)/7;>A=9///
@ATNG8:02528:01172
GATGTAGAGAGACTGTAGCGCACCCAGAAGATCAGGAACTCTAGAAGAATTCAGATTTTTAACACGATAGTAAACGTAAAAAGAAGGTTTTACAAGACTCACGTTAACAATATTGCAGCAGTACGCACACAATCGAAGCGCAGTAAGGATGGCTAGTGTAACTAGCAAGAATACCACGAAAGCAAGAAAAAGAAGTACGCTATTAACTATTAACGTACCTGTCTCTCCGAAACGAATGAGTACGATGAGATCTCGTGTGCTACCATCGATAACCTCGAGTCT
+
AA966==BCCCCBBBBBBC@@@BD;CDF@BA:::A<@<AAB>>>B?BB@B@::8>>>>>/><@BA???CBBAB8>=:;;;;*;B=B=AAA9AED@BBBBBBEDC?C=BB?BBB>BBBBCCCCDBCBBBCCC@CACB=AABBBB@@<@?B@A>ACCCBAAA?DCCBBB?BC@BA>:>>=>=4<<<798888(8>:>868AAA??<?:>=>A<>;>AAAA@BAAABCAA>ACC=CBC?AAABBBB@@>@@><=<8:8A>>><AAA=C<=>@>=5:7:>AA@788
@ATNG8:02532:01184
GATGGTAGATACTCGCTGATACACCCAGAAGATCAGGAACTCTAGAAGAATTCAGATTTTTAACACGAGAGTAAACGTAAAAAGAAGGTTTTACAAGACTCACGTTAACAATATTGCAGCAGTACGCACACAATCGAAGCGCAGTAAGGATTGCTAGTGTAACTAGCAAGAATACCACGAAAGCAAGAAAAAGAAGTACGCTATTAACTATTAACGTACCTGTCTCTTCCGAAACGAATGAGTACGAGAGAGCACACGTGTCTACCCATCGATAACCTCGAGTCT
+
>5555;;;AB=;?965<:>?;9899/837-3;00//*/5::;=:::49:8:5<=>87775'527898876...;...0////$5<7<8<@@0///3///777:99497;;48=@?ABBBCBBHILCBB@@@B8::C@>A?997@<<8=:<<289:988;33,3886//(/94755066222'222+25555'55/588:=99994848=>@<@;==@?>;<<=;;=>4979CC>CDD?999A@898B<<<=<===<>>@><<<8//(/////6:7:7==9859//
@ATNG8:02537:01160
GATGGTAGCGAGCGAGTGTGTATACCAGAAGATCAGGAACTCTAGAAGAATTCAGATTTTTAACACGAGAGTAAACGTAAAAAGAAGGTTTTACAAGAACTCACGTTAACAATATTGCAGCAGTACGCACACAATCGAAGCGCAGTAAGGATGGCTAGTGTAACTAGCAAGAATACCACGAAAGCAAGAAAAAAGAAGTACGCTATTAACTATTAACGTACCTGTCTCTTCCGAAACGAATGAGTACGAGAGTCAGAGCAGACTACCATCGATAACCTCGAGTCT
+
449949656;<<<666>;;;=====:=>>:BA?>;>/8,37999>@9::49<>>;;;;;9$55:===?<<<==<2;:55555$5;5:4444&44:544.3388977.3.3;3937/3@@=@ABAAACCBBBCC@BCAA=?:::CDBB@C@C@@>?==<B==B?BB@B??<?B?BBB@B=89:.6//(//////%/3/5626:==99:988::8;A9>>BCBACCDCBBC@C@CCC=BBC?AA@BBBBBBBB@BBBBBBABB>>A>><@788@@@<@<@@A>>=<=
@ATNG8:02537:01184
GATGGTAGCACGAGTCACTCATATCCAGAAGATCAGGAACTCTAGAAGAATTCAGATTTTTAACACGAGAGTAAACGTAAAAAGAAGGTTTTACAAGACTCACGTTAACAATATTGCAGCAGTACGCACACATCGAAGCGCAGTAAGGATGGCTAGTGTAACTAGCAAGAATACCACGAAAGCAAGAAAAAGAAGTACGCTATTAACTATTAACGTACCTGTCTCTTCCGAAACGAATGAGTACGATGAGATCTCGTGTGCTACCATCGATAACCTCGAGTCT
+
@>9;.5555>;A;;;=AADBCAA=<7<A@=@B@@;;5;8?;:885B8BB@B?997DDCCC3C?BBB@A?AB@?>6<5:5555$5949.555&59939<<<45444047<<5::<48;<>AAAABBBCBCDCCCBAA<>>A@?@AB>@;>00,0@==@=AA>ABBBCC?B@<;;;388===/;::7:::;;+:?:==>>>>A88388==8818:==BAA>ACBBBCC=?=?BD>BBB@@??CBBBBA?@?@@@>>==??>>>A@@=@@??@==8<:>==9:///
@ATNG8:02538:01149
GATGGTAGCGCATATCAGCGCAGCCCAGAAGATCAGGAACTCTAGAAGAATTCAGATTTTTAACACGAGAGTAAACGTAAAAAGAAGGTTTTACAAGACTCACGTTAACAATATTGCAGCAGTACGCACACAATCGAAGCGCAGTAAGGATGGCTAGTGTAACTAGCAAGAATACCACGAAAGCAAGAAAAAGAAGTACGCTATTAACTATTAACGTACCTGTCTCTTCCGAAACGAATGAGTACGATGAGAGAGCTCTCTCTACATCGATAACCTCGAGTCT
+
@?BD9C;69@ADDCDBCCDBBB;;;8;BD>B@@?@=9?<?BBBBBB?BB;?8<<@;;;;;*9>@BBABCBBBED<?@A@AAA,AA;@=@@@9@CB@AA@ACBBAA>A@BB>AAE<>>BBCCCCBCCDCA@AB@CCCC@BAAAAAAF>B?B??=@CBABCBB?BBBBBB@BB;<<<6;;><<6@7818ACCB/8:3:///<>><=:=<>??E<?<><BBC@BB@@@AC?B?BFC>AAA?BAABBBAAA@AA?>?BAAA?>>?@@D?>?;;:>=8<:>=>?@;;;
@ATNG8:02496:01224
GATGGTAGGCGTGTGAGAGTCTGCCCAGAAGATCAGGAACTCTAGAAGAATTCAGATTTTTAACACGAGAGTAAACGTAAAAAGAAGGTTTTACAAGACTCACGTTAACAATATTGCAGCAGTACGCACACAATCGAAGCGCAGTAAGGATGGCTAGTGTAACTAGCAAGAATACCACGAAGCAAGAAAAAGAAGTAACGCTATTAACTATTAACGTACCTGTCTCTTCCGAAACGAATGAGTAACCTCTCAGACGCTCGTCCTACCATCGATAACCTCGAGTCT
+
99@@7<@B=B;::@<@BBC;9;;95)6B=:BBBB@@<?<???>@>?;>><>?@AAAA@@A2A?BBB??@@;ABD:A=>ADFD/::570677'67859///;889A=B=BB<@>>:>=:::<>>???@@@@@A<A?>>7;;<<99:<6<<@::8;@@@DAAA=A?@@@@<>>:=>9378//*/9959==<<+//)///*/=>?@A:>:>BBB<A<@>>>@9>@AA@??6:7:BB:>>><@AA>88195;??===>=;;;??>?<===8=;;;?::5:9///=<<<:
@ATNG8:02501:01227
GATGGTAGCGCACACATAGATACAGTACTCATTCGTTTCGGAAGAGACAGGTACGTTAATAGTTAATAGCGTACTTCTTTTTCTTGTCTTTCTGTGGTATTCTTGCTAGTTACACTAGCCATCCTTACTGCGCTTCGATTGTGTGCGTACTGCTGCAATATTGTTAACGTGAGTCTTGTAAAACCTTCTTTTTACGTTTACTCTCGTGTTAAAAATCTGAATTCTTCTAGAGTTCCTGATCTTCTGGATAGCGACGCGATATACTACCATCGATAACCTCGAGTCT
+
;45549;<:B@@;;;=<<<;;>>=::9::;;:8=>@E6<A66.554::;;29<5948A8=@??4;5;>@;;;;:;-33333$3>;=?999+77;88/73/0632...33<9>>@=B=BD@BBB?C@DGCBCBBC@DDCC?AAAAAACCCCCBBBBBC@B@@>AB?B@CDBBABCDD@DCCCC:A9>9:9999*;CBBC=CBDDCCEBBBACCDC2CBBCCAD@BB?BCCBBBC@B?ABBDDD?BAB?CCCCCCCCCCCBBBCCCBBB?BBAAAAB?B>BBBBB???
@ATNG8:02508:01203
GATGGTAGATACTCGCTGATACACCCAGAAGATCAGGAACTCTAGAAGAATTCAGATTTTTAACACGAGAGTTAAACGTAAAAAGAAGGTTTTACAAGACTCACGTTAACAATATTGCAGCAGTACGCACACAATCGAAGCGCAGTAAGGATGGCTAGTGTAACTAGCAAGAATACCACGAAAAGCAAGAAAAAAGAAGTACGCTATTAACTATTAACGTACCTGTCTCTTCCGAAACGAATGAGTACACACTCTCATATGACACTACCATCGATAACCTCGAGTCT
+
55997<;;A;ACC@?;;?>8<?>??9><A?CC?=99/3,37789<;6:80918;<><==<(6/558777...(..'.5/5555$55.5.555&//;5///8778;;7<8<<6:8828>?>BCCBBCCBBBCCA?A???=?>????>D?@;@00,0:=9::>B7BBB@;;6;98996388....&...(.799;;';837858<8:;858577:>.616ACBC?CAAA@@>+0,000*/?@=@CBBBBBBB??>>>???@@BBBBBB??<?@??BCD?B?BDDC==>=
@ATNG8:02510:01232
GATGGTAGTGTGTCTCTGAGAGTAGTACTCATTCGTTTCGGAAGAGACAGGTACGTTAATAGTTAATAGCGTACTTCTTTTTTCTTGCTTTCGTGGTATTCTTGCTAGTTACACTAGCCATCCTTACTGCGCTTCGATTGTGTGCGTACTGCTGCAATATTGTTAACGTGAGTCTTGTAAAACCTTCTTTTTACGTTTACTCTCGTGTTAAAAAATCTGAATTCTTCTAGAGTTCCTGATCTTCTGGCTCTCGTAGACAGATACTACCATCGATAACCTCGAGTCT
+
;;=>:BCCCABABC@@@BCDBBBBBBAAABBC?BBBC=BC=@>@BDCCCD@BBBCB@C?BBBB6;6;AAABBAA@>;:9999%;<<=8;;-9:;<7@;@?=B?CCCCBC@BBCCCBBB@B@@=@@CCCBBBBD@CDAA<A@@@@?@?BCBBB???B?BBB?BC?B?BBBBBEBBA;A;:::-;<A9@ACCC5CC@?@<A@BCDECA@>4::9::%:ABBCADACC?AACBBCB@B@DCCCDD>D@B@BGCCDCCCCCCCCABBCCAA?AAAABAA>A?ABBBB===
@ATNG8:02513:01212
GATGGTAGCTCGCTGATGATATCTCCAGAAGATCAGGAACTCTAGAAGAATTCAGATTTTTAACACGAGAGTAAACGTAAAAAGAAGGTTTTACAAGACTCACGTTAACAATATTGCAGCAGTACGCACACAATCGAAGCGCAGTAAGGATGGCTAGTGTAACTAGCAAGAATACCACGAAAGCAAGAAAAAGAAGTACGCTATTAACTATTAACGTACCTGTCTCTTCCGAAACGAATGAGTACGAGAGAGCACACGTGTCTACCATCGATAACCTCGAGTCT
+
66BB:CCCCCCCBBABA@A>@;:9>:>AD7;?BB:98:<?;@BBAA<@?9?8<;;55252$2+25522255558.5555555$55.5.555&/993////::4558<8;;68;75;<979@@BABBBA?@CC?A?::5:?????BB?B@?::59?>;>BBB?BBBBBB?BB?@A@7;;??=4>8818CBBB/AA<@@A???@??;?6;;>=:=9==;;;?BA@??BA;?9>?@:>AC<>>?BBBCCBA@@:;;===B@@@@@;;;<A;;;>@H<@<@?>>>;;;
@ATNG8:02513:01231
GATGGTAGCAGACGTGACAGAGCGCCAGAAGATCAGGAACTCTAGAAGAATTCAGATTTTTAACACGAGAGTTAAACGTAAAAAGAAGGTTTTACAAGACTCACGTTAACAATATTGCAGCAGTACGCACACAATCTAAGCGCAGTAAGGATGGCTAGTGTAACTAGCAAGAATACCACGAAAGCTAGAAAAGAAGTACGCTATTAACTATTAACGTACCTGTCTCTTCCGAAACGATGAGTACGTGTGCGACGTGTCTCCTACCATCGATACCTCGAGTCT
+
B<BD:B=BBAAFBBAA@CBBBBCFD@CAA;<===89036;==<<==7@<?@172796676)65555:9==8505=,55;9959$5<7<.555&444.4554::933-32893:::/39@@BCBABC;;:A:;86897;8373::BBC<@6;00*0;;;==@A>??>@@@>?;8;BB;?>:55,53//-777'-/).799.56==:>::>:>5838?@@A?BBB???B?@=AAA8>000<;/88;:;9655299;;9@@??;?;;5;;8888887=AA;;;AA
@ATNG8:02523:01234
GATGGTAGTATATCGCGTCGCTATCCAGAAGATCAGGAACTCTAGAAGAATTCAGATTTTTAACACGAGAGTAAACGTAAAAAGAAGGTTTTACAAGACTCACGTTAACATTATTGCAGCAGTACGCACACAATCGAAGCGCAGTAAGGATGGCTAGTGTAACTAGCAAGAATACCACGAAAGCAGAAAAAGAAGTACGCTATTAACTATTAACGTACCTGTCTCTTCCGAAACGAATGAGTACTGTATCTATGTGTGCGCTACCATCGATAACCTCGAGTCT
+
:6<=:@@CCCCCCCCCCCB;9;44404>B>@CCB;;9;?BAC::9B?CB@D>BAACDDAD2GA??900;:////(/6/////$5A7<.555&59429:4><<;;;7;9><A>BB?BBAACHBBBCDCCCBAA>ACBB?B999?AAB>B?A::8:CCCBB@A>BCCCCC?B@;?@B<?===@06///9@@@,;=1;:===>;67/86=?AA=B>>>CBA?BCCDBBB?C?BBD:AAC?CAABCBB>BBBA>;::=AA:;;>AB?@<>>=@@??;><>?ABA>>>
@ATNG8:02529:01201
GATGGTAGTGTCATATGAGAGTGTGTACTCATTCGTTTCGGAAGAGACAGGTACGTTAATAGTTAATAGCGTACTTCTTTTTCTTGTCTTTCGTGGTATTCTTGCTAGTTACACTAGCCATCCTTACTGCGCTTCGATTGTGTGCGTACTGCTGCAATATTGTTAACGTGAGTCTTGTAAAACCTTCTTTTTACGTTTACTCTCGTGTTAAAAATCTGAATTCTTCTAGAGTTCCTGATCTTCTGGGATGTGTGCGCAGTGCCTACCATCGATAACCTCGAGTCT
+
;5>;8<<BCAAAC?@@CBBBBBBCBAAABBAB@ABAF=BB8;16:?<@B@>BCAAA?B???:97;>BB?@;;;@@<:0000)0;,0//;=2=7::6:8:6:?6888?AC@CCCECCCB?BDD@C?CCBB@B9999@CC<AAB@BBBBCCCCCABBDABBB?BB>A>ABCCBBBA@=B::::.;<?5;;;;;*;AAAD=@ADBCCCBAA5;;;;*;AABC@CADFGIFDCBBB@BACBBCBB?C?@@80000>@@BAAABCAA=BBB=ABBBBCC?C?BBCCCCBB
@ATNG8:02500:01269
GATGGTAGCTCTGCTCTGACTCTCGTACTCATTCGTTTCGGAAGAGACAGGTACGTTAATAGTTAATAGCGTACTTCTTTTTCTTGCTTTCGTGGTATTCTTGCTAGTTACACTAGCCATCCTTACTGCGCTTCGATTTGTGCGTACTGCTGCAATATTGTTAACGTGAGTCTTGTAAAACCTTCTTTTTACGTTTACCCTCGTGTTAAAAATCTGAATTCTTCTAGAGTTCCTGATCTTCTGGGCAGACTCTCACACGCCTACCATCGATAACCTCGAGTCT
+
@?AB:B=ABCCABBCCDBBBBDDCCCCCBB@?:?@@@=@C@CACHCBBDD@MCCAC>@@CBBC@C@C<:<>CCCE@BBBBA2@D<@9;;08/0/)//:6::6<<A<BD@BBBBBBCC@BBB?A=AACBAA@C@CCCDE>BBA@AABDCBBA999=CCB=AA=@<@BBCCCBBC?BBCBB:C?C>;;;;;*;CCCC<@AA<ABBBBB?BBAB2@AB@B?B8::=@A???CC@E?BBABBB?AABD=CBBBCC@@@CBCEBB>AA?20000000*05=?@@AAAA
@ATNG8:02503:01270
GATGGTAGCTATACGTATATCTATGTACTCATGTTTCGGAAGAGACAGGTACGTTAATAGTTAATAGCGTACTTCTTTTTCTTGCTTTCGTTGGTATTCTTGCTAGTTACACTAGCCATCCTTACTGCGCTTCGATTGTGTGCGTACTGCTGCAATATTGTTAACGTGAGTCTTGTAAAACCTTCTTTTTACGTTTACTCTCGTGTTAAAATCTGAATTCTTCTAGAGTTCCTGATCTTCTGGGATGTGTGCGCAGTGCCTACCATGATACCTCCGGTACTGCT
+
:::@8<;;@;6666>>?==B>>>55499:95559>5;A:>:@A@A@5505<:::9<>A@@@>A?:::BA@;<@6:BBBC1A@<A:::+870*06=//(/849///991888755775722-24;;>25277399@A69:796999779:=75//(///388393:::>?>>>A=@@???6?>E:>:===,=;;;;,//77<<=ACA0878)8::;>:=9=D;>>>>>>==A=BAAA=>:8;;;18///333///;888A<>>@=@>9;333-360606276862
@ATNG8:02521:01258
GATGGTAGCACGAGTCACTCATATCCAGAAGATCAGGAACTCTAGAAGAATTCAGATTTTTAACACGAGAGTAAACGTAAAAAGAAGGTTTTACAAGACTCACGTTTAACAATATTGCAGCAGTACGCACACAATCGAAGCGCAGTAAGGATGGCTAGTGTAACTAGCAAGAATACCACGAAAGCAAGAAAAAAGAAGTACGCTATTAACTATTAACGTACCTGTCTCTTCCGAAACGAATGAGTACGTGTGCGACGTGTCTCCTACCATCGATAACCTCGAGTCT
+
A=AB>BCBBBBC;55=555<<<<5:.56615>AA:;6:;>@?99858B>;?7///7;;;;+=::<777989:::7;/0/<<<*<:4:)559&544.49>=<89333(36>A>BBB<@@@>B:9:@A>>?<??>=AAAB>A???AA??;@?A::8:ABBBCCD?ABBBBB?B@58887<<888)57717:::::&3547/./<<BBA=D8>>>?<A<@@CCC?CCB??>B>A>BBB=BBB?BBBBBBBA==;886A::8?AA=>:>AA<>767?::5::=@>>>::;
@ATNG8:02523:01270
GATGGTAGTAGTACACTAGTCATACCAGAAGATCAGGAACTCTAGAAGAATTCAGATTTAACACGAGAGTAAAACGTAAAAAAAGAAGGTTTTACAAGACTCACGTTAACAATATTGCAGCAGTACGCACACAATCGAAGCGCAGTAAGGATGGCTAGTGTAACTAGCAAGAATACCACGAAAGCAAGAAAAAGAAGTACGCTATTAACTATTAACGTACCTGTCTCTTCCGAAACGAATGAGTACTGTATCTATGTGTGCGCTACCATCGATAACCTCGAGTCT
+
BBBC@B69;CBBBDCCDCCA>BA<;7;CC?BC::;B7;5;;?@@?B?BC@CA?=<9::,9;>ABBBAAA:987*8>;;;;;99"55.549;;+:5515;:?BCCC@=@<00+000+0@AABFJFBBABCBB@@<?A>>9?@@AAB985:@CCB?CCBCCAAA?CCCABB>BB<?>:088888*7:=:ABBBA/AA=@;;;A@@??<@<>>AA<@<@?BBB@CBBBBFC?B?BBB<BCC@BBABBBC@AAA==?>>>@AA>>=AACD<A>>>???8>:=>>>D888
@ATNG8:02527:01244
GATGGTAGTATATCGCGTCGCTATCCAGAAGATCAGGAACTCTAGAAGAATTCAGATTTTTAACACGAGAGTTAAACGTAAAAAGAAGGTTTTACAAGACTCACGTTAACAATATTGCAGCAGTACGCACACAATCGAAGCGCAGTAAGGATGGCTAGTGTAACTAGCAAGAATACCACTAAAAGCAAGAAAAAAGAAGTACGCTATTAACTATTAACGTACCTGTCTCTTCCGAAACGAATGAGTACGTGTGACGTACGTGAGCTATCGATAACCTCGAGTCT
+
::9949666;;;@<<<<:::::<;;8<CCBCDDC;;8;=A@BCBBB>BB?C@CBBBACCC1C>>==?;==77.3=3:;>>A@@+><;:2555&//;3/0//::<==9=9==6:BA>AAABCCCCBCCCCCBBB@AB??<?@@>@?>?:@>A9:48>>>?A@B?AAAA9:59;7;><597....'///)/;@@@@'7628///=;A==:<:;9@@<@<A@C@@@CA@??AA8=;===5?@@=BBBCFBBB@@;;?DDCDABBAAABCBBAA>??:?:><<<>666
@ATNG8:02532:01274
GATGGTAGTGTGTCTCTGAGAGTAGTACTCATTCGTTTCGGAAGAGACAGGTACGTTAATAGTTAATAGCGTACTTCTTTTTCTTGCTTTCTGTGGTATTCTTGCTAGTTACACTAGCCATCCTTACTGCGCTTCGATTGTGTGCGTACTGCTGCAATATTGTTAACGTGAGTCTTGTAAAACCTTCTTTTACGTTTACTCTCGTGTTAAAAATCTGAATTCTTCTAGAGTTCCTGATCTTCTGGAGATACACATGATACTCTACCATCGATAACCTCGAGTCT
+
;4;;5;<<=?;@==<<<===@ABBBCBBBAAA?BBBG>BC?B@CCCGCFG@A@@DD@D@ABBC?C>@@@BBCBBB@CCCCC3BA?@=?>8;0000*0/969;5;8<<>@=@A@BCB<;:;CB?B?CHCCBBBC?BBBA?AACBCBBBFCCAAAAAB?DCC?BB>B>BBBBBBCDC=@9999*9;>;9999*;G@AB>CCDCCCCCCC@CDDD2BAADF@C@CC?BBDDCCC?C?@@?CCC?B?B?BDCDECCCBBACCCCCBBCC@B777A>>8@=@BBCB@@@
@ATNG8:02536:01269
GATGGTAGGACGAGCGTCTGAGAGGTACTCATTCGTTTCGGAAGAGACAGGTACGTTAATAGTTAATAGCGTACTTCTTTTTCTTGCTTTCGTGGTATTCTTGCTAGTTACACTAGCCATCCTTACTGCGCTTCGATTGTGTGCGTACTGCTGCAATATTGTTAACGTGAGTCTTGTAAAACCTTCTTTTTACGTTTACTCTCGTGTTAAAAATCTGAATTCTTCTAGAGTTCCTGATCTTCTGGCGCGTATGTATGTCGCTACCATCGATAACCTCGAGTCT
+
45<<8==C@DAA<>?<<<65556;8>;;;A94.4499,5?9D9@<<><@@=AAAAB?B?BBBC?C@BBCDC;;:@:=====,8738;@@<A;BC@CCJACC<;;ABAB?BCCBCBCC@BBB>@=AC@@AC@@>@CCC@CBBBCAAACBAABBBBB=??B?BB?B=A@B;;;BGIECDFFD7@5;5;;<<<*;B>AA.;;A?B@CAAA@CCCC1CCBBB>B?BB@A@A@@@EAE@B?@ACB?BBC@CCBBBCC@@@@>>=000<;6:989><<6=6=>@C@AAA
@ATNG8:02537:01261
GATGGTAGCGCACACATAGATACAGTACTCATTCGTTTCGGAAGGGACAGGTACGTTAATAGTTAATAGCGTACTTCTTTTTCTTGCTTTCGTGGTATTCTTGCTAGTTACACTAGCCATCCTTACTGCGCTTCGATTGTGTGCGTACTGCTGCAATATTGTTAACGTGAGTCTTGTAAAACCTTCTTTTTACGTTTACTCTCGTGTTAAAAATCTGAATTCTTCTAGAGTTCCTGATCTTCTGGGATGTGTGCGCAGTGCCTACCATGATAACCTCGACTGCT
+
:;55.555559?@CD@A;<;AABB@@@BB???789;D>@C@@:??7<<>?:==6668<8;;<>8<8;;;:;:::@>B@BBB1876?>>?8<A::5:8=:?A<>?BBCB>AABBAA>>:>AB=B<>>>>>>>E=B@@@8;;@===888@@CB898B=888<@@<@=AA@@@@A@@;??DDD5@<A<<<<<<.=BBDD7>>>><>>>==6;<<<+;>???;@<AC=?>>>>>?;?:>>>>??;;;;;4;555;99>>>@@@::6:@@<A@@@;;5;6633666337
@ATNG8:02539:01247
GATTAGGCGACATACATACGCGCCAGAAGATCAGGAACTCTAGAAGAATTCAGATTTTTAACACGAGAGTAAACGTAAAAAGAAGGTTTTACAAGACTCACGTTAACAATATTGCAGCAGTACGCACACAATCGAAGCGCAGTAAGGATGGCTAGTGTAACTAGCAAGAATACCACGGAAGCAAGAAAAATAAGTACGCTATTAACTATTAACGTACCTGTCTCTTCCGAAACGAATGAGTACGAGAGTCAGAGCAGAGCTACCATCGATAACCTCGAGTCT
+
;6B?BB@BCCCB<;AA?CBCCCC?CIIFCA@BBB>A8:8A<BBC?DC?A;<=;>>@BB5CADGCCCCCBBBG=B@;;;;;*;C>C4;;;*9B@?;A;?BBABC=?=?B?BBB=AABBCCBCBCCDCBBCC?CDCC=BABBA@@B8@;@996:A@AABBD?BBBBBB?BC>@>>9>@A<=5;;<:89888(/958///@>FBB<B:>>FC:>:=@CBB@BCCCBBB?B?BBC>BBB?BBBBBBDBBAC=ABBC@;<AAAAAA@@;@788===4:4:<<?>888
@ATNG8:02550:00674
GATGGTAGTGTCATATGAGAGTGTGTACTCATTCGTTTCGGAAGAGACAGGTACGTTAATAGTTAATAGCGTACTTCTTTTTCTTGTCTTTCCTGTGGTATTCCTTGCTAGTTACACTAGCCATCCTTACTGCGCTTCGATTGTGTGCGTACTGCTGCAATATTGTTAACGTGAGTCTTGTAAAACCTTCTTTTTACGTTTACTCTCGTGTTAAAAATCTGAATTCTTCTAGAGTTCCTGATCTTCTGGACAGAGTGTGCTGATACTACCATCGATAACCTCGAGTCT
+
44555;;;;;;;==<<@BB::9???BABABBC?A>@@5?>.616??=B@C@<BCFC<>;????;@?CCAAAC::9@BBAAA,9933----(-(--620256(/(.033366<9666<====;@9969<?A?0000/*00>>;=@@@@@<@995?<<995;@??:=?6;173==>>@@><@9;;;-;:@;;::::'9>??D<:;;@;;9;9929595$99995158@<5;>?@?994::?>=A@??>?A<@>@B@?;;;;;:A@@:;:;:4999=<7858;?AB?>?@8
@ATNG8:02558:00661
GATGGTAGTGTCATATGAGAGTGTGTACTCATTCGTTTCGGAAGAGACAGGTACGTTAATAGTTAATAGCGTACTTCTTTTTCTTGCTTTCGTGGTATTCTTGCTAGTTACACTAGCCATCCTTACTGCGCTTCGATTGTGTGCGTACTGCTGCAATATTGTTAACGTGAGTCTTGTAAAACCTTCTTTTTACGTTTACTCTCGTGTTAAAAATCTGAATTCTTCTAGAGTTCCTGATCTTCTGTCAGAGTGTGCAGATACTACCATCGATAACCTCGAGTCT
+
4455499:9666<<=<<<@>B>BBBBBAA=<B:B==@6<@2616=;9:;;7;<<@A>A=A@AA=A?BCCCB@??A<99999)9@9?8?;3;:<<8<>>8AF@;;;DBC?CBBBCCCC@DCC?A?BCBE@BBB=?@AB<BBCCCCCCD@@@CCBBA?B:97:C?B?BCCBCGCCB>A;;;;.;=A=;;;;;*;BCCC=ABCBBBDCBB@BABB3BBBCC?B@BB@CBBCCCC?B?BBCCCD@@@BCGCCBBBCCCCBCCBBBA8878BBDCAC?D?>>?AB:::
@ATNG8:02577:00675
GATGGTAGCATCATCATATCTCACCAGAAGATCAGGAACTCTAGAAGAATTCAGATTTTTAACACGAGAGTAAACGTAAAAAGAAGGTTTTACAAGACTCACGTTAACAATATTGCAGCAGTACGCACACAATCGAAGCGCAGTAAGGATGGCTAGTGTAACTAGCAAGAATACCACGAAAGCAAGAAAAAGAAGTACGCTATTAACTATTAACGTACCTGTCTCTTCCGAAACGAATGAGTACTATGTAGAGCTCTATACTACCATCGATAACCTCGAGTCT
+
5===?C>BCA:66;:;>BAAA@AA7;@=7<A?97707,39<374=8=:;@=//...555(533559999:888/75;;???+>=>@496605<=9;@;;=@B<A>A?CC@CBB?BABBBDDCCBBCDCCBA?BCCB>BAA@A@?@9@;@?@=@BBBBCCB?BBBCCC?CC?AA@<<====4>;;6;ADED/==9=///<=@BB<B:=>?@<?<@@A@A@CCCBBBB=?=?DD>BAA?CBBBBBBA@??>ABB>=;::>=>>>=<=>687=770707=><@///
@ATNG8:02581:00665
GATGGTAGTGATACAGATCAGACACCAGAAGATCAGGAACTCTAAGAAGAATTCAAGATTTTTAACACGAGAGTAAACGTTAAATAAGGTTTTACAAGACTACACGTTTAACAATATTGCAGCAGTACGCACACAATCGAAGCGCAGTAAGGATGGCTAGTGTAACTAGCAAGAATACCACGAAAAGCAAGAAAAAGAAGTACAGCTATTAACTATTAACGTACCTGTCTCTTCCGAAACGAATGAGTACAGAGAGTACGATATGTCTACCATCGATAACCTCGAGTCT
+
995516<<==>=;;;==;:::<::97;:949;:33317179933,38495492..(.33333(3335522299222'225.5@6>@?A@DDD7@?D7>;;0///////(3633,3::5:<>=?>?<;???@?ABC@CBBC>AA@>?>993:<B<>9>883:=<;8?8==:?<793596.53....&...(/:=<<*55.599=@A999><@=??BA<?<?@BAA?AC@??AA@F?ECC>CCD?BAAABCDBAAA??A???A>@>?>>>8849==<=?A7;7;>D?@===
@ATNG8:02585:00683
GGATAGAGAGACTGTAGCGCACCCAGAAGATCAGGAACTCTAGAAGAATTCAGATTTTTAACACGAGAGTAAACGTAAAAAGAAGGTTTTACAAGACTCACGTTAACAATATTGCAGCAGTACGCACACAATCGAAGCGCAGTAAGGATGGCTAGTGTAACTAGCAAGAATACCACGAAAGCAAGAAAAAGAAGTACGCTATTAACTATTAACGTACCTGTCTCTTCCGAAACGAATGAGTACTATGTAGAGCTCTATACTACCATCGATAACCTCGAGTCT
+
/)/99:696CC<<<=<<<<:8<<300-36-////161/3388;=5886:233322222$2+222..7...;;178;=>>>+B?A@@CCE:C@?;?D@@?@?984:<@C>AAC>C889BDDBDCCFC;:;A=@@??;?:::BAAA@D?C::78?A?@B@B=@>?=8<5;863--(-----(//51:>>@@/9;/5../777:>;?;@>@A<A=@?B??<>?@AA?A4979BC>BBB>@>>?>@@@@@@@@;:9>777999757659///9--(/*//6===A@
@ATNG8:02586:00682
GATGTAGCGCACACATAGATACAGTACTCATTCGTTTCGGAAGAGACAGGTACGTTAATAGTTAATAGCGTACTTCTTTTTCTTGCTTTCGTGGTATTCTTGCTAGTTACACTAGCCATCCTTACTGCGCTTCGATTGTGTGCGTACTGCTGCAATATTGTTAACGTGAGTCTTGTAAAACCTTCTTTTTACGTTTACTCTCGTGTTAAAAATCTGAATTCTTCTAGAGTTCCTGATCTTCTGGTCTACTACACTGTACTCTACCATCGATAACCTCGAGTCT
+
DCBB====>DCB@@@BBBBBB@A@ABB=BBA=B;<;6;C=B=;99B>BC?BCCBB?B@CCBB>B@BBBBBBBAB:9:::9(9B=AABC=?<AA=ACB@CD?CBCCCE@CCCCDCCB>A@@<?>ACCCA@@C@CCCC@BBBBCCCBBBCCCABAC?CBA?BD@B?ABBBCBCFD?B;;;;.;5;5;;;;;*;BBBJ=BBCCEGCCBC5;;;;*;ABCFAC@CC?CCCBAAD@C@?@@BBB>BBC@CBBBBCCCBBBCBCBBBDEF@B:::@A?<A????@@???
@ATNG8:02542:00719
GATGGTAGCTATACGTATTCTATGTACTCATTCGTTTCGGAAGAGACAGGTACGTTAATAGTTAATAGCGTACTTCTTTTTCTTGCTTTCGTTGGTATTCTTGCTAGTTACACTAGCCATCCTTACTGCGCTTCGATTGTGTGCGTACTGCTGCAATATTGTTAACTTGAGTCTTGTAAAACCTTCTTTTTACGTTTACTCTCGTGTTAAAAATCTGAATTCTTCTAGAGTTCCTGATCTTCTGGACGACGCGCACTGACACTACCATCGATAACCTCGAGTCT
+
;5@@5;;<@>666<==<@;>>>>CBCCGEBB@BCCH>CC@C@CCCCCCC@CBBAA>A?BBBB?B?BCFBBAA??9<:::;+9<9>8//)/0.).6:..*/9557899A;AA>=>@@>;;99+/)/55==<<><?@@@<A>=>;:;@@>>>?????<>??=;;7;;??=@AADEC?B@@@@8@?C@CCDDD2CACGF=A??@CCCBBA;??=?,=887?6;6<>8=??<78:9@<@<<>AB=A@@<@@>>>?==;;;AAAAAAAAB<==;;://)/)/899==@?
@ATNG8:02564:00700
GATGGTAGAGTATCATGTGTATCTCAGAAGATCAGGAACTCTAGAAGAATTCAGATTTTTAACACGAGAGTAAACGTAAAAAGAAGGTTTTACAAGACTCACGTTAACAATATTGCAGCAGTACGCACACAATCGAAGCGCAGTAAGGATGGCTAGTGTAACTAGCAAGAATACCACGAAAGCAAGAAAAAGAAGTACGCTATTAACTATTAACGTACCTGTCTCTTCCGAAACGAATGAGTACTACTCTCAGAGACACACTATCGATAACCTCGAGTCT
+
;6??8<<>A966====@===><<555<;8>>9;;9.93=9=666A8@B?C?AA@;:;;;(55::<;;;<=;?80<?99494$4:38.444&3:;7455::::::6<8BC@D?@=?B@@CCCC;;;BBBCCC@CABB@C???AA@A=A?A;;98AAAB==<7<=BBCC?BA?BBA;>>==<4<8818:::;+;>;?=>>>>>>><>=AAAB:=8==;;;>A@@AA@@;?;?@B>CBC?BBBBBCBBBBABABBB?@?A;;;CAA=>=<=?8=:>;:;=988
@ATNG8:02582:00695
GATGGTAGCTCTGCTCTGACTCTCGTACTCATTCGTTTCGGAAGAGACAGGTACGTTAATAGTTAATAGCGTACTTCTTTTTTCTTGCTTTCGTGGTATTCTTGCTAGTTACACTAGCCATCCTTACTGCGCTTCGATTGTGTGCGTACTGCTGCAATATTGTTAACGTGAGTCTTGTAAAACCTTCTTTTTACGTTTACTCTCGTGTTAAAAAATCTGAATTCTTCTAGAGTTCCTGATCTTCTGGTATACACACTCGCTCGCTACCATCGATAACCTCGAGTCT
+
66@@8<=>>><<@<;;;>CBBBBBBBBBCBBB?B;;;.5:.5.6==<<BB?;?;A<7;79888-4.4::;:<@8;6378787$7713337*39::065>8;:7;<=ACD@AA@CCCCCABBB?B@DCCBBBBB?DBBC?CBBBBBCCAAAAAACBB?BAA=??;??BBBBBBCBB=AAA@A3A>B=A@@@A,?A:;;6:?CBDBB:9;2;:;:;$:::A=A@>;??@?@A@8:3:9@=>A?>>>AC=CGCCCCCBAAAAA@@=>>00-0@@@BBC?A=AA???=88
@ATNG8:02584:00720
GATGGTAGACATATCGTACTCTCTGTACTCATTCGTTTCGGAAGAGACAGGTACGTTAATAGTTAATAGCGTACTTCTTTTTCTTGCTTTCGTTGGTATTTCTTGCTAGTTACACTAGCCATCCTTACTGCGCTTCGATTGTGTGCGTACTGCTGCAATATTGTTAACGTGATTCTTGTAAAACCTTCTTTTTACGTTTACTCTCGTGTTAAAAATCTGAATTCTTCTAGAGTTCCTGATCTTCTGGGCAGACTCTCACACGCCTACCATCGATAACCCTCGAGTATATC
+
5:==8>>>CCCDD;96<?=95555=<BAAC?>9:9AA=?@<>8?@984==8=<<::5;5;;;A;A<@A@>;7725+22222$26.5596/6694;1:668)8:1:@>>>@<AAA@@@?>:>CD<A;:;;@>>=A;@@BA;>>?>>>=>@AA>>===B<@@?=CC;?:??AAAA;@@;>:9:9-:9=488887(8>;9;2;<;766===@;DFDF/B>>;;7;<@A=A??>>>@<@<AAAA>>8==<<5=@=>>>@@@@>>>@;5;==69///::9(//)/7766622572
@ATNG8:02553:00741
GATGGTAGCGCACACATAGATACAGTACTCATTCGTTTCGGAAGAGACAGGTACGTTAATAGTTAATAGCGTCTTCTTTTTCTTGCTTTCGTGGTATTCTTGCTAGTTACACTAGCCATCCTTACTGCGCTTCGATTGTGTGCGTACTGCTGCAATATTGTTAACGTGAGTCTTGTAAAACCTTCTTTTTACGTTTACTCTCGTGTTAAAAATCTGAATTCTTCTAGAGTTCCTGATCTTCTGGGATGTGTGCGCAGTGCCTACCATCGATAACCTCGAGTCT
+
::55.59555<<:BAAAB@@@A>>=9:44:99;:=>@7@>@D?A@@B<AA?AA@BB@B?BCBB?C@AAAAAA@A?BBCGD2AB?A@BD>CGEG@CICACC;;;FEDC@CCCDEDAA?ACC@C@CCCCDDBB@BBBB>AABBA@@@BBBBBAAAC=AAA>AB@D@BBCBCCBBB>B;:::.:5;=;;;;;*;C@@@=ACCBCBCCDE@DCCC5A@ACC@D?CB?BBBCCBB?B@BBBBAA?CCDF>C;;:CCDCCCBCC::7;AA>BBBAAAA<?<?@@AABBB
@ATNG8:02561:00757
GATGGTAGCGCGACGAGCGTAGACCCAGAAGATCAGGAACTCTAGAAGAATTCAGATTTTTAACACGAGAGTAAACGTAAAAAGAAGGTTTTACAAGACTCACGTTAACAATATTGCAGCAGTACGCACACAATCGAAGCGCAGTAAGGATGGCTAGTGTAACTAGCAAGAATACCTCGAAAGCAAGAAAAAAGAAGTACGCTATTAACTATTAACGTACCTGTCTCTTCCGAAACGAATGAGTACGATGAGAGAGCTCTCTCTACCATCGATAACCTCGAGTCT
+
?B;;19==BBBDC?D?CCDCCCAAA8@@@:?@000=6:5:=@;;<=>BB?B?AA;;;===+=8====::::255(5:;:999$9@;@4999&5;;7;;;;>>>=B?B?BB?BBB?ACCCCCCCDBBBCCCCB?BBBB?BBBB@@??8@;?995:??@BBBC?BBCCCC<>??878<AB?@?9;:87888888%/858///=;A==:>>@@=>:><??BAA>ADBBBBB?C?EBD?BBB?BBBBBB@>>>AD@@@AA?>==?AAA@@<@???A@@:>:;>???;;;
@ATNG8:02561:00770
GATGGTAGTGTCATATGAGAGTGTGTACTCATTCGTTTCGGAAGAGACAGGTACGTTAATAGTTAATAGCGTACTTCTTTTTCTTGCTTTCGTGGTATTCTTGCTAGTTACACTAGCCATCCTTACTGCGCTTCGATTGTGTGCGTACTGCTGCAATATTGTTAACGTGAGTCTTGTAAAACCTTCTTTTACGTTTACTCTCGTGTTAAAATCTGAATTCTTCTAGAGTTCCTGATCTTCTGGGATGTGTGCGCAGTGCCTACCATCGAGGTTGTAAAGTCT
+
BB;:;;?CCABBBHECBBBAABBABBBCBBBB?BBBB>CC@C@CDCCCBB?BC@:98:8=?==;@>@DBCBBCCC?BBBBB3BB>AACC=@@::8;BC?CC:;;BBBCACCCCCCCD>AAC>?=@CA@?B::69BBA?EBBA@@@BCCDCCCAAA@CBC@BB?B?AACBCBCDD;?:9:9.;<@>;;;;.:;;;;.:>BCCCCAA@6::949CA9:49?BC@CCDDBBB?B?BCCCCC?AABD=B;;;BBBAAAACDCC?B@@>@CCDBB=?;???=9????
@ATNG8:02566:00765
GATGGTAGGTGCACATGAGTGTATCCAGAAGATCAGGAACTCTGAAGAATTCAGATTTTTAACACGAGAGTAAACGTAAAAAGAAGGTTTTACAAGACTCACGTTAACAATATTGCAGCAGTACGCACACAATCGAAGCGCAGTAAGGATGGCTAGTGTAACTAGCAAGAATACCACGAAAGCAAGAAAAAGAAGTACGCTATTAACTATTAACGTACCTGTCTCTTCCGAAACGAATGAGTACAGAGAGTACGATATGTCTACCATCGATAACCTCGAGTCT
+
4955.59949<<;;;>===<<<;5524;<499:99:.4.5;==;;7;=<@?BBBBBCDD5E@CCBDCDDCCCB9@@;;;;;';;;95444&48878555;;;;=6?<@@=>???AAABBCCDDECCCCCCC@CCCC?BBBBBB?>9@?B;;;;CCCDCCB?BABBCC?BB?BBB?BBBBA7>9838@BBB/@@<@888AFBAA=A<@@@@:>:=DBBB@BB@@@AA>?=@ED=BBC?BBBBBBBBACCAAAAAACB>>>>>>>>;?667<=A4:7:A>>>>>>
@ATNG8:02576:00782
GATGGTAGAGTATCATGTGTATCTCCAGAAGATCAGGAACTCTAGAAGAATTCAGATTTTTAACACGAGAGTAAACGTAAAAAGAAGGTTTTACAAGACTCACGTTAACAATATTGCAGCAGTACGCACACAATCGAAGCGCAGTAAGGATGGCTAGTGTAACTAGCAAGAATACCACGAAAGCAAGAAAAAGAAGTACGCTATTAACTATTAACGTACCTGTCTCTTCCGAAACGAATGAGTACGAGGAGCACACGTGTCTACCATCGATAACCTCGAGTCT
+
/://)/6>>;;;655::9::8////)/660634598393::=;;;C?CC?B?BDA@A@AB0A?CCBBBCCCBBD=AA;<;;;*<=;=5944&3::6:@;::@@BB>B>BB?BBB@BB=>BCCGCBCCBBBCE@CDCC?B@AAAA>>8@<@@@=ABBBABBD?BAAADD?CD@@>:7:=>A=3:7818===>/>?<B988@@A;;8;>@@??:<8<=BAB@CCDCCDD?B?BBB>BCB???>BA@A>>>?BBBCBBBBBCBBBBB?A@@@@@@8>9>AAAB?;;
@ATNG8:02578:00750
GATGGTAGAGTATCATGTGTATCTCCAGAAGATCAGGAACTCTAGAAGAATTCAGATTTTTAACACGAGAGTAAACGTAAAAAGAAGGTTTTACAAGACTCACGTTAACAATATTGCAGCAGTACGCACACAATCGAAGCGCAGTAAGGATGGCTAGTGTAACTAGCAAGAATACCACGAAAGCAAGAAAAAGAAGTACGCTATTAACTATTAACGTACCTGTCTCTTCCGAAACGAATGAGTACTGTATCTATGTGTGCGCTACCATCGATAACCTCGAGTCT
+
----(-/7;99;<;99;444;4443-399-334444.57<<@>>>FADD;<7;B@;;:;9$58<<>666BAAA@5<<99999$4;5:4444&39:5;855=BBBC7B>BB=@BB@>?;BCCCCBBB@@@DBB?CB??<?AAAAABB:@=@;;6:@@AAABB<??BBCC?BA?BFE>;;;?=1;;=7=>>>>/:?:?688??>=?;@:>?>B:=8=>;;;>@A@@@@?;?<>??9==?9?>AAAAAAA999C???BCC>;;;>=@@<>>>:;;A8>8:88/<///
@ATNG8:02586:00744
GATGGTAGCAGACGTGACAGAGCGCCAGAAGATCAGGAACTCTAGAAGAATTCAGATTTTTAACACGAGAGTAAACGTAAAAGAAGGTTTTACAAGACTCACGTTAACAATATTGCAGCAGTACGCACACAATCGAAGCGCAGTAAGGATGGCTAGTGTAACTAGCAAGAATACCACGAAAGCAAGAAAAAAGAAGTTACGCATATTAACTATTAACGTACCTGTCTCTTCCGAAACGAATGAGTACTATGTAGAGCTCTATACTACCATCGATAACCTCTAGTCT
+
:<<?<===>=;955995549;559>:==B>BBBBAA>A==8888::6<=7838>957786$2.22268885555,529599+9:5:4999+9::34444499//+/6883889.3399<<<ADC??@BAAA@CAAA?BBBBBBBB>A>A@?;?@@@@>>><@AABBB?@@6::89@9:AA3722+555555$/7336(/-6-//583729998/7-5268802222225.5....'...(..3..25555558877555555999772665557717699577975
@ATNG8:02543:00813
GATGGTAGGCGTGTGAGAGTCTGCCCAGAAGATCAGGAACTCTAGAAGAATTCTGATTTTTAACACGAGAAGTAAACGTAAAAAGAAGGTTTTAACAAAGACTTCACGTTAACAATATTGCAGCAGTACGCACACAATCGAAGCGCAGTAAGGATGGCTAGTGTAACTAGCAAGAATACCACGAAAGCAAGAAAAAGAAGTACGACTATTAACTATTAACGTACCTGTCTACTTCCGAAACGAATGAGTAACGTGTGCTACGTGTCTCCTACCATCGATAACCTCCGAGTCT
+
55--(-//)//55>=::>>0///:<3:996;<@@@@:;7;988733-4838388355555$57<;;////)/9;:199/////$/;6;4;;:+833//(////(/6639.5/570522+2:556956552.5///84775827755:769593;::6:::????B?@@@A@?8;>8===8=7799.779456666'52-2859999@A=;A<>AAA=@56---3)-,2---.7(.).88.233,333777399322299855565559566726557<<<181871789955
@ATNG8:02573:00798
GATGGTAGGACGAGCGTCTGAGAGGTACTCATTCGTTTCGGAAGAGACAGGTACGTTAATAGTTAATAGCGTACTTCTTTTTCTTGCTTTCGTGGTATTCTTGCTAGTTACACTAGCCATCCTTACTGCGCTTCGATTGTGTGCGTACTGCTGCAATATTGTTAACGTGAGTCTTGTAAAACCTTCTTTTTACGTTTACTCTCGTGTTAAAAATCTGAATTCTTCTAGAGTTCCTGATCTTCTGCGCTTGTCACGTCTGCTACCATCGATAACCTCGAGTCT
+
49::.66>:>@@========666>8<<==<<A@@@?@:@@=@=@A?@<?>7;=;;;;>9BBBC@C@;<;B=@@@@443777'8?<A<B>7856>8<<@?>C?CBBCCE@CDBBCCAA>AAA=A@CCCBBCCC?BB@@<@AA@@@BABBBBBBBBB?BBC>AA?C@BBCAABCCE?BA@@A3A=A;<;;;;*;CAAB<A@CA@BBB@@?BBBC5BBCBB@C@DD@A@@@@?A=A=ABBDBC@AABB000,000>==>>=?:99@;==94444.45455=====
@ATNG8:02544:00849
GATGGTAGTGTCATATGAGAGTGTGTACTCATTCGTTTCGGAAGAGACAGGTACGTTAATAGTTAATAGCGTACTTCTTTTTCTTGCTTTCGTGGTATTCTTGCTAGTTACACTAGCCATCCTTACTGCGCTTCGATTGTGTGCGTACTGCTGCAATATTGTTAACGTGAGTCTTGTAAAACCTTCTTTTTACGTTTACTCTCGTGTTAAAAATCTGAATTCTTCTAGAGTTCCTGATCTTCTGGGTGTATCAGCGAGTATCTAATCGATAACCTCGAGTCT
+
99::5;<=@@666=>??<;;B=???C@==A:;6;?@>9<<8<9655::99399:9<7<255<<8B@CBA@?><8<.33333$33-37:=4556=8<>C>CB@BBCDCEACCBBBCCC@CCC?B@BDBBBCBB?BBAA>BBBBDBCBCCCBBCCBB?@@??BD@C?BBC@AACCC@BAAAA9B?C;;;III5BBCCD>CBBBCCIAAA<@@@@0@ABBB?B?BD@BCB;;;C@C?BBCCCC>??DD>CBCDCBB;<;BB;<;BBA?;;;AAB5;59A?AA999
@ATNG8:02548:00883
GATGTAGGAGACACGTCGCACACGTACTCATTCGTTTCGGAAGAGACAGGTACGTTAATAGTTAATAGCGTACTTCTTTTTCTTGCTTTCGTGGTATTCTTGCTAGTTACACTAGCCATCCTTACTGCGCTTCGATTGTGTGCGTACTGCTGCAATATTGTTAACGTGAGTCTTGTAAAACCTTCTTTTTACGTTTACTCTCGTGTTAAAATACTGAATTCTTCTGAGTCCTGAATCTTCTGGTCTACGCTCGTCGCGCTACCATCACACTCGAGGTATATCACCACCTGCCACTATG
+
?@A@<AB?CFCDCEBBCCCIDFCCDEEDCA@=@BBB<BB?A>???BBBB?BBCCC?D?A@AA?C?CAA?AAB>=:>AAAA/==:=@AA:=@>94:::4::5;:BAAA;>?>>?<;<:@AA;?;>>>=8::A7;;AA=@@A>>>@@>>>CC<;;?<???<@@<@:>?AAA???C;99:DD6>;>;?>@@@/@B>@@16697666:8;/776(5;:<99383//+-9,--33-3:;5?>>;>@@;;;;@A???;:;777=9732-2292227=99660666999::677-222,22)),2
@ATNG8:02586:00846
GATGGTAGGACGAGCGTCTGAGAGGTACTCATTCGTTTCGGAAGAGACAGGTACGTTAATAGTTAATAGCGTACTTCTTTTTCTTGCTTTCGTGGTATTCTTGCTAGTTACACTAGCCATCCTTACTGCGCTTCGATTGTGTGCGTACTGCTGCAATATTGTTAACGTGAGTCTTGTAAAACCTTCTTTTACGTTTACTCTCGTGTTAAAAATCTGAATTCTTCTAGAGTTCCTGATCTTCTGGGTGCGCTACAGTCTCTCTACCATCGATAACCTCAGAGTCTATCACCCGCACATCGTCCAGACCGA
+
ABBB<>>>;C<<?;5566>??@<A?ABBBBAA;A;;;.9@;B@CCCCCCC@CBBBC?C?DCBC>B@BBBCCBAAB=;::::):A@DBCD>BABC@CCBACE@BBCBCF@DCBCCDBB?BCC@C?CCBBCDCC@BBBD=B;;;BBBCDCBBBBBBD?AAB@??=>>@@BBBBCCC?B;;::-:4:4;;;;.;AAAB>BCCBBBB@@@?BBBB5BBBDB@C@CC@BBBBBAB<?;9::A@A@C:;;7<C;;;BBBBBBB@>B@@00+0<0::CC?A;@890/7/////98992333383////(/../(//
@ATNG8:02583:00896
GATGGTAGTGTCATATGAGAGTGTGTACTCATTCGTTTCGGTTAGAGACAGGTACGTTAATAGTTAATAGCGTACTTCTTTTTCTTGCGTGGTATTCTTGCTAGTTACACTAGCCATCCTTACTGCGCTTCGATTGTGTGCGTACTGCTGCAATATTGTTAACGTGAGTCTTGTAAAACCTTCTTTTTACGTTTACTCTCGTGTTAAAAATCTGAATTCTTCTAGAGTTCCTGATCTTCTGGAGATACACATGATACTCTACCATCGATAACCTCGAGTCT
+
;5=>8<BCCBB=B=;;;<<???@CBB?>?A@BACCDD<CC7;.6999;>>>7:8843-3-38886B?BBBBBBBBD=AABBB2AA<?>7976A=A=88/33;9>?9>@A585<<8=>95;5////657:6<=::47<676><999@@/////*0AA>BDAD@CCBBAABCE@AAAAA3@;A;;;;;;*<BBAD8:::9B@AABB@BCCC1@????;@>??;??@AAAA=A=::9@::8:BCGCCBCBBBBBDDBBBBCBB@>9>000>@=9=8=;;;A@??
@ATNG8:02542:00981
GATGGTAGCGAGCGAGTGTGTATACCAGAAGATCAGGAACTCTAGAAGAATTCAGATTTTAACACGAGAGTAAACGTAAAAGAAGGTTTTACAAGACTCACGTTAACAATATTGCAGCAGTACGCACACAATCGAAGCGCAGTAAGGATGGCTAGTGTAATTAGCAAGAATACCACGAAAGCAAGAAAAGAAGTACGCTATTAACTATTAACGTACCTGTCTCTTCCGAAACGAATGAGTACGATGAGATCTCGTGTGCTACCATCGATAACCTCGAGTCT
+
?=>>5;<<=@BA===??B=C@@@B?;@?@:?A?@??;?9??BCCCB<@@>B><:=:;;;.98=A>>B>::554(4;999;09;<@2;:;&/7:4///7::;;=6:6::8=@A>A???CDGCCCCCDBCCB@EBBC@B@A@CCCB?C?B;;;9BBB@;;C<<4<@AA>AC@BBB>BBBBC>C@;7<=>>-//+/:@>9;8?:=@;?A@@=A?BBBBC?BBBCCAA;A;>==7=AA>==?BA@@???@BBDAAAAAAB878=?=<A8:;>;;5;5;AABA?@>
@ATNG8:02572:00954
GATGGTAGTGTGTCTCTGAGAGTAGTACTCATCGTTTCGGAAGAGACAGGTACGTTAATAGTTAATAGCTGTACTTCTTTTTCTTGCTTTCTGTGGTATTCTTGCTAGTTATACTAGCCATCCTTACTGCGCTTCGATTGTGTGCGTACTGCTGCAATATTGTTAACGTGAGTCTTGTAAAACCTCTTTTACGTTTACTCTCGTGTTAAAAATCTGAATTCTTCTAGAGTTCCTGATCTTCTGGAGATATCATCAGCGAGCTACCACTCATAACATCGACGTCT
+
4499499555999:<944444483338999:;<=<=5::5;056;>@<<9666>>9<9A<?=:?80000//7:8748<;;;)::6:9>@900/:6)//:8==7<787AA?@ABAAA??<?BC;?<ACCCCDBA>@@BA?CCCBA@ACCCDBBB@??ABBB>;;4:=@ACDE<;;D7;;BBB3C5<;:::-4;;;=7<655<<<<<=8=<<<+<;>;B>B>BC@CBAAA;;5;9?:99@@<??;7;;@=<<><;9955555;9=>95447-,,(,,,,,2288==
@ATNG8:02578:00981
GATGGTAGTGTGTCTCTGAGAGTAGTACTCATTCGTTTCGGAAGAGACAGGTACGTTAATAGTTAATAGCGTACTTCTTTTTCTTGCTTTCTGTGGTTATTCTTGCTAGTTACACTAGCCATCCTTACTGCGCTTCGATTGTGTGCGTACTGCTGCAATATTGTTAACGTGAGTCTTGTAAAACCTTCTTTTACGTTTACTCTCGTGTTAAAAATCTGAATTCTTCTAGTGTTCCTGATCTTCTGGAGATATCATCAGCGACTACCATCGATAACCTCGAGTCT
+
/75516<=>666555449988;444<:::3336;==>7<=:=<=@AC@>=1554:<7<:>>>=9@:666;;;;;<:>>>>>+;:8<:>?89000/)/)/616:39/////29?=<<<>>3=<<9@<AFEFHCCC@BCCH?CCCBBBBBCAABBBBDD?BBCABB=?=?@BBABBAA=?????.;5;5;;A@3?AA@A:A9:9==5559.5555$5;;>>:=<=C@AAACA@@?C:;:BCBC?ABC@BBCCCCCEBCBCCCBBBBA>A@<<<00+0+0=;>A878
@ATNG8:02585:01024
GATGGTAGTACATGGATAGACGACACCAGAAGATCAGGAAACTCTAGAAGAATTCAGATTTTTAACACGAGAGTAAACGTAAAAAGAAGGTTTTACAAGACTCACGTTAACAATATTGCAGCAGTACGCACACAATCGAAGCGCAGTAAGGATGGCTAGTGTAACTAGCAAGAATACCACGAAAGCAAGAAAAAGATGTACGCTATTAACTATTAACGTACCTGTCTCTTCCGAAACGAATGAGTACGATGAGATCTCGTGTGCTACCATCGATAACCTCGAGTCT
+
45=<166;555955.55555555555.5::5:44444.44(33339==7=:5=6/////:::(=.666;;;<<==?5<<55556)6A@E@BBB2CCC?B;95;==:;7;<@@?BBB?CCCBBCCBCCCCFCBGE@CBBB@BBBA@@@A30,000+0><<?;=B9BBA@??@BB?BBB?BEAA@8?88088DDD.=A88588>>A<<;A,000/4=8=@=@=@CDBBBCB>A=ACC<BBB=??@@@AAAAAAAAA=?>>>>>>@@@AA5;:7565;6<8<<;;9:::
@ATNG8:02548:01088
GATGGTAGTATCTGCACACTCTGTCCAGAAGATCAGGAACTCTAGAAGAATTCAGATTTTTAACACGAGAGTAAACGTAAAAAGAAGGTTTTACAAGACTCACGTTAACAATATTGCAGCAGTACGCACACAATCGGAGCGCAGTAAGGATGGCTAGTGTAACTAGCAAGAATACCACGAAAGCAAGAAAAAGAAGTACGCTATTAACTATTAACGTACCTGTCTCTTCCGAAACGAATGAGTACATAGATATACGTATAGCTACCTTCGATAACCTCGAGTCT
+
@ACC@CBCBACA::6BBA;?A>=BC?BBB?AAAA>>3:39=?@@BC@BB?A?BA@AABBC3@<@@@B@@HK=>=8=>AABBB5BB@D=AAA7?A=:;A<BBCCCC?A?BC?BBC>BBAABCCCC@ABCDCBB?BBB>@@AAABABB?B?B?@=?DBBBCCC?CCCCAA?BC>==>999898.:8918>>>>/:<9=///9:===:=<@@BB<@<@ACCC?CCBBABB=?>@FF?CBB?BCCCCCCCA?==AAAAA>>>@@@A??=9>7::@@A<><><?AA677
@ATNG8:02579:01089
GATGGTAGTCTCAGATAGTCTATAGTACTCATTCGTTTCGGAAGAGACAGGTACGTTAATAGTTAATAGCGTACTTCTTTTTCTTGCTTTCGTGGTATTCTTGCTAGTTACACTAGCCATCCTTACTGCGCTTCGATTGTGTGCGTACTGCTGCAATATTGTTAACGTGAGTCTTGTAAAACCTTCTTTTACGTTTACTCTCGTGTTAAAAATCTGAATTCTTCTAGAGTTCCTGATCTTCTGGCTCTCGTAGACAGATACTACCATCGATAACCTCGAGTCT
+
4499.65;;;=>696>?===>==:88::///:6/6:C>BB=?5>;::::<8:?:>:7;7;;:A=A9<===<<;;;877777$79398;:17755.6==8=?;>>BC@A<@@@AAB@@=@BB=@?ABBCABBE?BCCF@BBB;;;;;BAA@@@??<9<8817<1738?@B;:;AA>A;;;;.;4;2;;::-5==;@6>==>>=;;;@:>@@@+>??<A<@>@@>@@BBAAA=A6::@@??=@@B>B@@@@@@ABBCBBBAA:::A=9:88?@@>B?ABB?>;;;
@ATNG8:02582:01045
GATGGTAGCGCAGCACATAGATACAGTACTCATTCGTTTCGGAAGAGACAGGTACGTTAATAGTTAATAGCGTACTTCTTTTTCTTGCTTTTCGTGGTATTCTTGCTAGTTACACTAGCCATCCTTACTGCGCTTCGATTGTGTGCGTACTGCTGCAATATTGTTAACGTGAGTCTTGTAAACCTTCTTTTACGTTTACTCTCGTGTTAAAATCTGAATTCTTCTAGAGTTCTGATCTTCTGGGTCTCTCTCTCACGCACTACCATCGATAACTCGAGTCT
+
.-<<4999995555;;445:;:::==444:<;<?ABA?4>:5:39:8944<058;:>07/3837.40338:8;333,33333$39493333&33554;996;<256;;;B>BBA:;9AA?BBB?B?EC@@?>9929>@@=BBBBBBA:::@@?>A?@=ABA>@C?A>ACB@@@BBD?A@A@8@=A>@BBB3@A@@@;AAA@BBB?=C2999*9?>?A@C@CC@B;;;<00+00:000:6=;>D8:99==9999498<<55///5///8886*-----5666
@ATNG8:02548:01112
GATGGTAGTATAGAGCTCTACATAGTACTCATTCGTTTCGGAAGAGACAGGTACGTTAATAGTTAATAGCTTACTTCTTTTTCTTGCTTTCGTGGTTATTCTTGCTAGTTACACTAGCCATCCTTACTGCGCTTCGATTGTGTGCGTACTGCTGCAATATTGTTAACGTGAGTCTTGTAAAACCTTCTTTTTACGTTTACTCTCGTGTTAAAAATCTGAATTCTTCTAGAGTTCCTGATCTTCTGGGCAGACTCTCACACGCCTACCATCGATAACCTCGAGTCT
+
AA@@5>=@BAB>@>?;;;;>><<ABBBAAB:96:@?>9@@:@;99/===>,0/663383222:5>16888:3559;AAAAA.=>:=888)6@@@20)094/0)//7;;<4;:<588?@<:CC>B?BAA9:9AC?BABC?;;;>>>:;:>=:887671878657169@>@@A=>=A;>>>DD5A<A9==AAA/@>>>A9??@AAA?<<;06767(7>@>@<@=@@<@@AA??><@<A@@@@>9898808///;;==AA@@==858::59///77:5=9=9776666
@ATNG8:02568:01099
GATGGTATGACGAGCGTCTGAGAGGTACTCATTCGTTTCGGAAGAGACAGGTACGTTAATAGTTAATAGCGTACTTCTTTTTCTTGCTTTCGTGGTTATTCTTGCTAGTTACACTAGCCATCCTTACTGCGCTTCGATTGTGTGCGTACTGCTGCAATATTGTTAACGTGAGTCTTGTAAAACCTTCTTTTTACGTTTACTCTCGTGTTAAAAATCTGAATTCTTCTAGATTCCTGATCTTCTGGTGTCGTCTATCATGTACTACCATCGATAACCTCGAGTCT
+
@@@@8==CCCDBAA@B@;;BBBCC@CBBCCCB?BBBD?DCAC@CCICCDC@BCCCD@B?AAAA>B?B@@@B;;:B=@@CBB09:75=AB;A9;9292:@<>A=ABB@?A@DFFBBBCD@BBB?A?BBBB;;;C=@@BC>@@BBBCBBDA@ABBBBB?BCC@CC?C>AAC<;;B;;8;CCCC9D;A5;;;;;*9@BAA8=00///777;.4444$4444:7;8=<9;;;:::7<8<<@BBB>BBCACCCCDCBBBCDCCBABBDCC@C@??A@@=@=@@ABBBBB
@ATNG8:02585:01121
GATGGTAGATATATGCACGCTCTACCAGAAGATCAGGAACTCTAGAAGAATTCAGATTTTTAACACGAGAGTAAACGTAAAAAGAAGGTTTTACAAGACTCACGTTAACAATATTGCAGCAGTACGCACACAATCGAAGCGCAGTAAGGATGGCTAGTGTAACTAGCAATAATACCACGAAAGCAAGAAAAAGAAGTACGCTATTAACTATTAACGTACTGTCTCTTCCGAAACGAATGAGTACACACTCTCATATGACACTACCATCGATAACCTCGAGTCT
+
<<?C7<;CCC>=?===DCCCBDBBC?B??=?B::9A:@8@??;@;A?A@=A?==>>=AAA.=6;;:@@@AAAAA7==;;;;;*;@>@5999&5@=:<@;C@@>>C>A>AC>ABC?BBAABCCCCDCAA@CBC@CDEE>ABBABBBB@B?B:;8;ACBCBCC?CCCBBB>A@<@:939<888)552/7?DCD.?A7=8::@?@?@<@=@A@@<@;<<=00000:?CB?B?ACC=BBB?AAACCCCAA?;;888@@??CD:::A??9?BA@@@A4:49;;>=888
@ATNG8:02587:01116
GATGGTAGTCTCAGATAGTCTATAGTACTCATTCGTTTCGGAAGAGACAGGTACGTTAATAGTTAATAGCGTACTTCTTTTTCTTGCTTTCGTGGTATTCTTGCTAGTTACACTAGCCATCCTTACTGCGCTTCGATTGTGTGCGTACTGCTGCAATATTGTTAACGTGAGTCTTGTAAAACCTTCTTTTACGTTTACTCTCGTGTTAAAAATCTGAATTCTTCTAGAGTTCCTGATCTTCTGGGTCTCTCTCTCACGCACTACCATCGATAACCTCGAGTCT
+
9455.559;<<<BBAB<@955::;<<<83333-3;<>7>@<@9===B;5505;::<8<4>8882:0449998899-33888'9;6===>788<?;>>?9=?<?@??BC?BBCB@@@C::;B@CABBBCCCCCACFBB@BA@ABB@@@AA>9:8==89876;;17,8>@@<=>>A9<9999&5.525999*5999@6@995559555.4444$4::55259=>9<;;A@;?7?7>9:@?>=??@?;?;;;@@@ABAAABA@@DBB>A@<88..*.*.86--///
@ATNG8:02542:01143
GATGGTAGCGCACACATAGATACAGTACTCATTCGTTTCGGAAGAGACAGGTACGTTAATAGTTAATATCTGTACTTCTTTTTCTTGTCTTTCGTGGTATTCTTGCTAGTTACACTAGCCATCCTTACTGCGCTTCGATTGTGTGCGTACTGCTGCAATATTGTTAGCGTGAGTCTTGTAAAACCTTCTTTTACGTTTACTCTCGTGTTAAAAATCTGAATTCTTCTAGAGTTCCTGATCTTCTGGTAGAGCGTGCATATATCTACCATCGATAACCTCGAGTCT
+
>:@:8<<:9;@B@>?>::A>?AB?@@???A??;?BBA<B@==6665>>AA>AB<;<25259886<7=/0///686617;===+::6377AB6?@BB:><86::,---6696;;8734A=<@@C?C?CCCBDBBDAEEBB@BCCBBCBBBA@@@????8>::6:B??A@CB@@>?993::;:;-;>A>;;;;.9?A?D;;9CCCBA@=?4:;;;*;??@>?A@CC@BCBCBBA=A?DBBBDD@DCC@EBAAABA;;;;;@ABBB@@@?@999AAA:@498;;;>=<
@ATNG8:02553:01172
GATGGTAGACACGTGTGCTCTCTCGTACTCATTGTTTCGGAAGAGACAGGTACGTTAATAGTTAATAGCGTACTTCTTTTTCTTGCTTTCGTGGTATTTCTTGCTAGTTACACTAGCCATCCTTACTGCGCTTCGATTGTGTGCGTACTGCTGCAATATTGTTAACGTGAGTCTTGTAAAACCTTCTTTTTACGTTTACTCTCGTGTTAAAAATCTGAATTCTTCTAGAGTTCCTGATCTTCTGGTAGAGCGTGCATATATCTACCATCGATAACCTCGAGTCT
+
49;;5;;@AB;99==559=<?:><BC@@ABEE@BCB>CD@C?@ABBCCC?AACBB;?9==?>8?9?A???>A33137777'764<;<</:>?=9A899+9@8<:9557,6??=>>@@=;;;7;7;>?>;;;A=@AAD;>>@A@@>>>@@@@>>>A<===<==:==AAA@@@A@@;?=<=<2<9>87////'/:777*--3---9<:>:=DDD/D>>>A<A=@@<@AA>>=A<A<A@@@@@<@@A<ABA8:8?;>=AA@@>A>@@=5;///=88384>@>>?;<;
@ATNG8:02556:01140
GATGGTAGTGCGTGAGAGAGAGACCCAGAAGATCAGGAACTCTAGAAGAATTCAGATTTTTAACACGAGAGTTAAACGTAAAGAGAAGGTTTTACAATACTCACGTTAACAATATTGCAGCAGTACGCACACAATCGAAGCGCAGTAAGGATGGCTAGTGTAACTAGCAAGAATACCACGAAAGCAAGAAAAAGAAGTACGCTATTAACTATTAACGTACCTGTCTCTTCCGAAACGAATGAGTACGAGAGAGCACACGTGTCTACCATCGATAACCTCGAGTCT
+
><@>5?=@BBBB@;@CFCCCCBAAA=ACC?CBAA??<@=A?@BBBC@BB?B?BFB??@??*955553337./(.5.55?<?5A@BB=A5;:;*;AA>ABA@?>;@@4:4:@;ABC@CGCBCA@ACCCDAAACC?BCCC>A>>>CCBB?A?A994:AA@ABBE?BBACB@<@D<@@@<>?>>=/:8819@DDE/??<@888?@?;;7;:==CA=B<@@BBB?BBBBBCC?C?BBC>CCD?AAABBCCCBBBD=>>B@AACABAA@:94::;:>@@5:7:A@@@;;<
@ATNG8:02556:01164
GATGGTAGCGAGCGAGTGTGTAACCAGAAGATCAGGAACTCTAGAAGAATTCAGATTTTTAACACGAGAGTAAACGTAAAAAGAAGGTTTTCAAGACTCACGTTAACAATATTGCAGCAGTACGCACACAATCGTAGCGCAGTAAGGATGGCTAGTGTAACTAGCAAGAATACCACGAAAGCAAGAAAAAGAAGTACGCTATTAACTATTAACGTACCTGTCTCTTCCGAAACGAATGAGTACAGAGAGTACGATATGTCTACCATCGATAACCTCGAGTCT
+
7:55.69999<;;;;<<>=BBC8;49?@8CC::9A?A=A@?///:5==:@;::///;;;+;5:53333666;;.6655555$5<;;2555'5:5:<===??>@<@?BB?BCC@CCBBCCCCCCCCCBABB@DBBBBAAC@==9:29;>=?;>B>=?B>?;?BBABB=;;588818/::@6<//)/////(-92:///==AAA=A;?@@D;?<?AAAA?ABBBCCC@B?BCB>CDD?AAABBBBB??@>>>?@?>>>?@?@???;?><=<881818@>>>;;;
@ATNG8:02567:01170
GATGGTAGTATCTGCACACTCTGTCCAGAAGATCAGGAACTCTAGAAGAATTCAGATTTTTAACACGAGAGTAAACGTAAAAAGAAGGTTTTACAAGACTCACGTTAACAATATTGCAGCAGTACGCACACAATCGAAGCGCAGTAAGGATGGCTAGTGTAACTAGCAAGAACACCACGAAAGCAAGAAAAAGAAGTACGCTATTAACTATTAACGTACCTGTCTCTTCCGAAACGAATGAGTACTACTCTCAGAGACACACTACCATCGATAACCTCGAGTCT
+
?BBB:B>BCCBBA@?AAB@BCCCCC?ABB@CB@?=@;@:?>?<<<@;<=7=8<<<>;;<;+;7==999:;:;;;3:>CCCCC5B@>A5955'5<<7566;>><<=9?;@@>??@?ABBBCCCCCCCDDDCDC@CABB>B@A@@@@@<A@EA@=@BBCCCCC?AAACCC?CC?@@B<::;<;1;;;5;@DFD/AA=@887@@B==:=:==AB=A<@@BBB?CCCCBCC>A?ABC>CCA=AACCAABBABBCBB@A==<<==<@@@><@;><>>@9>:=ABAA:::
@ATNG8:02573:01159
GATGGTAGCATCTGCATATCTCACCAGAAGATCAGGAACTTAGAAGAATTCAGATTTTTAACACGAGAGTTAAACGTAAAAAGAAGGTTTTACAAGACTCACGTTAACAATATTGCAGCAGTACGCACACAATCGAAGCGCAGTAAGGATGGCTAGTGTAACTAGCAAGAATACCACGAAAGCAAGAAAAAGAAGTACGCTATTAACATATTAACGTACCTGTCTACTTCCGAAACGAATGAGTAACGTGTGCGACGTGTCTCCTACCATGATAACCTCGAGTCT
+
9:95.65;;BA;;<<AA:99;>>A?BBB>@@AA;;6;7;98B@@<@B9@7588>>=?=+:68;=;888/0*/;4::77???0::;:0555&222-.556//.33.3.3827772597:===;;;@@@@@AA;ADDC;??A===>>;>:==?<?@@@A@;;6;9:@@@<@@<BBB<;;;AA3:;:767777)//(/98>>@@;6167///77171;>===18/:8/..605055;.7<=7:6655516788888:77<>>>=>B6887=<<9676)/*/68<;<=>
@ATNG8:02577:01172
GATGGTAGCACGAGTCACTCATATCCAGAAGATCAGGAACTCTAGAAGAATTCAGATTTTTAACACGAGAGTAAACGTAAAAAGAAGGTTTTACAAGACTCACGTTAACAATATTGCAGCAGTACGCACACAATCGAAGCGCAGTAAGGATGGCTAGTGTAACTAGCAAGAATACCACGAAAGCAAGAAAAAGAAGTACGCTATTAACTATTAACGTACCTGTCTCTTCCGAAACGAATGAGTACTACTCTCAGAGACACACTACCATCGATGGATCTGAGTCT
+
:<<<<C>BC:66=C@@@@@CCCCCC:CHE@DCCCBB?A;;<BBCCD@CC?B?BBB?????1??CBCCCBBBBBD;?<;<;;;(;A995555&5;;74656<<<<=9A>BB?BBB?BCBCCCDBBBBFAA@CC@CCBB?BBB@AA??9@>@@A?ACBB@@@C@BBBCCC@CA=<;;<@?===6=<?;@@@@A/??=>>>>C@@@@=A;>>@@<@=AABBB@BB???CG?C?@AA<AAC@BBBBCCCB>BBB@???@@A>==?@A8858??>?=A?AAAAAAABBB
@ATNG8:02580:01183
GATGGTAGTGTGTCTCTGAGAGTAGTACTCATTCGTTTCGGAAGAGACTAGGTACGTTAATAGTTAATAGCGTACTTCTTTTTCTTGCTTTCTGTGGTTATTCTTGCTAGTTACACTAGCCATCCTTACTGCGCTTCGATTGTGTGCGTACTGCTGCAATATTGTTAACGTGAGTCTTGTAAAACCTTCTTTTTACGTTTACTCTCGTGTTAAAAATCTGAATCCTTCTAGAGTTCCTGATCTTCTGGGTGTATCAGCTAGTATCTACCATCGATAACCTCGAGTCT
+
77::6:==BB<B@999444488334;999<9838444)4;7=89999---6(---895;6/5584:5444::///;6;;;;;+7749:::3<7666)/)/;46539/////)/<<::6546:44.459;;>>>>D;??;;6:BBBCBB@BFCCCCCDF?C@@<==:=:>>AB@AABB@CCCDD;D?B=@A@AA0@CDCD>CDCBBB;<;B5;;;;*;;;;A?BB<@=@DBBBBC@C?DBBCCC@CBCC>CBCCCCBCCCCCCCBAACB>@;;;@;;5;:@A@:::@A
@ATNG8:02585:01167
GATTAGCACACGAGATCTCATCGTACTCATTCGTTTCGGAAGAGACAGGTACGTTAATAGTTAATAGCGTACTTCTTTTTCTTGCTTTCGTGGTATTCTTGCTAGTTACACTAGCCATCCTTACTGCGCTTCGATTGTGTGCGTACTGCTGCAATATTGTTATCGTGAGTCTTGTAAAACCTTCTTTTTACGTTTACTCTCGTGTTAAAAATCTGAATTCTTCTAGAGTTCCTGATCTTCTGGGCAGACTCTCACACGCCTACCATCGATAACCTCGAGTCT
+
?:@8@@@;:<BBC?CBBBBBBBBCCDCDCC?CCDD>BB?C;;?:?;@?=?BABB@E<@>B?7@?AEBBBAA<B?BAAAA/>>;999909B??;?BA>AB<;:;@@@=AAA>><<>;>AA;?;8::?:::A;@@AA9==>>@>>>AAB>=>==B9===<@@<AAAAA::;A@@9=7776,77=198899+:A===6898///=<7;5;=<=+====A=A=>>:>@??@@@<@<@ABB@@9<=@B:BA@;=<???AAAA=949;;5;666886086:3322,,,
@ATNG8:02588:01181
GATGGTAGTGTCAGTGCGCGTCGTCCAGAAGATCAGGAACTCTAGAAGAATTCAGATTTTTGACACGAGAGTAAACGTAAAAGAAGGTTTACAAGACTCACGTTAACAATATTGCAGCAGTACGCACACAATCGAAGCGCAGTAAGGATGGCTAGTGTAACTAGCAAGAATACCACGAAAGCAAGAAAAAGAAGTACGCTATTAACTATTAACGTACCTGTCTCTTCCGAAACGAATGAGTACTACTCTCAGAGACACACTACCATCGATAACCTCGAGTCT
+
:;9;166<<B>BB===?>===>>;;7;;>5:>00/:6<6<?<333=7;95=3////////$/5569:99:9222'225=AA0@A<@?AD<B::79A999@@>=2737<8>?=9?B99;BBDDCDBBB@@@?BBBB?AAABA>>>8<6<00+0@@@AFAA>ACBAAA?AA=ABB>>>?@>4888188888(8818878=>>@@<@==>=@<@<@?CBA>AACAAAA=@????9?@@<@@ABBBBBBBBDBB@BAA?><;:AA=><>===@@A<@<@A>>>===
@ATNG8:02547:01229
GATGGTAGGCGAGAGTGAGACGCAGTACTCATTCGTTTCGGAAGAGACAGGTACGTTAATAGTTAATAGCGTACTTCTTTTTCTTGCTTTCGTGGTATTCTTGCTAGTTACACTAGCCATCCTTACTGCGCTTCGATTGTGTGCGTACTGCTGCAATATTGTTAACGTGAGTCTTGTAAAACCTTCTTTTTACGTTTACTCTCGTGTTAAAAATCTGAATTCTTCTAGAGTTCCTGATCTTCTGGGCAGACTCTCACACGCCTACCATCGATAACCTCGAGTCT
+
9455.55@=@CCDBBBCCCBGCC@@@CBCD@@?@BGD=AAAC@AAABBBB<>?ABB=A>ABBB@C>AA>>??===<AAAAA.==;?;;:3;A@;3:;;4:=9;885;<6=;;;???A<;:;:=:=??@>==A=AA?C7>;><==??@?A@@:66=1///9:9599>>>>>>>==8=;;;9-9)/)/////(/<666.:<<///:67;:>>=>/?;;;B=B<??<?<<:6667>7==AA==:=>?D9A>>=>>@@@C???AA;;==;@>>>>=A<A=>888<666
@ATNG8:02550:01231
GATGGTAGTGTCATATGAGAGTGTGTACTCATTCGTTTCGGAAGAGACAGGTACGTTAATAGTTAATAGCGTACTTCTTTTTCTTGCTTTCGTGGTATTCTTGCTAGTTACACTAGCCATCCTTACTGCGCTTCGATTGTGTGCGTACTGCTGCAATATTGTTAACGTGAGTCTTGTAAAACCTTCTTTTTACGTTTACTCTCGTGTTAAAAATCTGAATTCTTCTAGAGTTCCTATCTTCTGGTAGAGCGTGCATATATCTACCATCGATAACCTCGAGTCT
+
A:@B:BCCC9<;DG>BBBBBCCBAAA@@@=>@?BBBD=<<9;?AA@BBAA@BCBBB?C?BBBB@C@CBBCBBA@>;98989)9@;A;BB<?:@B?B@B>BB>A@ADCC@CDDDBBBB>BCC@B?CDDFBBCC@CCCC?BAAAB@@@DCCCC@A@C?CCB?BB>@>ACBCBCDDC?BBCDE;C?A=@>@>>,>?@@@=@BCCCCCCCB>BB@B2AABCC@D@CC@BBCCBBB?B@CCCCC@B@B@BGGCCAA@BBBBCCBBBD@@>@888?8939=@AABB???
@ATNG8:02553:01196
GATGGTAGTGTCATATGAGAGTGTGTACTCATTGTTTCGGAAGAGACAGGTACGTTAATAGTTAATAGCGTACTTCTTTTTCTTGCTTTCGTGGTATTCTTGCTAGTTACACTAGCCATCCTTACTGCGCTTCGATTGTGTGCGTACTGCTGCAATATTGTTAACGTGAGTCTTGTAAAACCTCTTTTTACGTTTACTCTCGTGTTAAAAATCTGAATTCTTCTAGAGTTCCTGATCTTCTGGGTCTCTCTCTCACGCACTACCATCGATAACCTCGAGTCT
+
A@CD:96CCCC=B>>CCDDDAAABBBCCCBBC@CCC=CCADABBBBCDC@BCCDC?B?BBBB?B@CCBCBBBBB=??CCB2BB>ABEE>BBAA?ACC=CC?@ABDCD?CCCCCCBB@BCD?B?CDAAAAA?;?BBB?CCCCC@@@BBBBCAAAB?CCC?BB?B?BBBCCBBCC>B:;::.:;@;;;;;*;A;;;7;@DCCCCCA@5;;;;*;@@CC@C@CD?BCBBBCC?C?CCCCCC=??@@;ADBABDCBBABBCBBCDBB?@@@<>==+0+0=:88000
@ATNG8:02557:01210
GATGGTAGCGCACACATAGATACAGTACTCATTCGTTTCGGAAGAGACAGGTACGTTAATAGTTAATAGCGTACTTCTTTTTCTTGCTTTCGTGGTATTCTTGCTAGTTACACTAGCCATCCTTACTGCGCTTCGATTGTGTGCGTACTGCTGCAATATTGTTAACGTGAGTCTTGTAAAACCTTCTTTTTACGTTTACTCTCGTGTTAGAAATCTGAATTCTTCTAGAGTTCCTGATCTTCTGGGTCTCTCTCTCACGCACTACCATCGATAACCTCGAGTCT
+
96??7;<>=B>C?>==<BBCDBB??>833333,39;:,9@5@=@<@A@@?<>>;=:9=6:;:?<A=@A@:98933-33333$37588=C<849A=AAC?BC?AABBGG@CCCCBBAC@CCC?C?CDFDCCCC@CDCC?CDCCC@@@BBDC@@?BB@CBB@BB>A?AABBBBCBB?BBAAA6;6;=AAFJJ5CCBBB>BCCCFECCBB@BCCB=BB@@@?B?AB>AAA@AAA8:99BBBCC?BBCK>BBABAAAAAABBCC@@@@A>A:::@@@=?>AABCC:::
@ATNG8:02590:01232
GATGGTAGGTGCACATGAGTGTATCCAGAAGATCAGGAACTCTAGAAGAATTCAGATTTTTAACACGAGAGTAAACGTAAAAAGAAGGTTTTACAAGACTCACGTTAACAATATTGCAGCAGTACGCACACAATCGAAGCGCAGTAAGGATGGCTAGTGTAACTAGCAAGAATACCACGAAAGCAAGAAAAAGAAGTACGCTATTAACTATTAAGTACCTGTCTCTTCCGAAACGAATGGTACCTCTCAGACCGCTCGTCCTACCATCGATAACCTCGAGTCT
+
96B=:>=F@DCDC???@;?@AAA??9?@@;@@AB@@>@?AACBCCC@CC@C@CCBB@@@@2B@CCDCDCBB@@@9@B?@@@@1@@@@<@?>3>@>9>A@ABBBCC>B>BB>B@@=AB>>DCDFDBBBCCCCC?CCCC?BBBB@@@A=A?C??=?CBBBCCA>BBB?@@>BB;@??;99<<<1;9:477777(8>:=889?????<@>???A:=:>>>E=AA?>>@@;A9>>>9AAA9=?<?@A;>>@A@@>>:>===>=A;@::7:::;D>>:><=:;;>@@@
@ATNG8:02591:01199
GATGGTAGCTCTGCTCTGACTCTCGTACTCATCGTTTCGGAAGAGACAGGTACGTTAATAGTTAATAGCTGTACTTCTTTTTCTTGCTTTCTGTGGTATTCTTGCTAGGTTACACTAGCCATCCTTACTGCGCTTCGATTGTGTGCGTACTGCTGCAATATTGTTAACGTGAGTCTTGTAAAACCTTCCTTTTACGTTTACTCTCGTGTTAAAATCTGAATTCTTCTAGAGTTCCTGATCTTCTGGATACACTCATGGCACCTACCATCGATAACCTCGAGTCT
+
@@@;065<CA666@?;;;<<<<<<<<:999433;;<45516.55<<<<<8<<;;:7<5555:7;5:::::88843-3999:)::6:3//(///0/(//659;,33333,-387----77389<5:5<666==<<9<C<?<@B@;;:BA@CB9::A@A;@::499293<=94944::384444&4.439.444&444;>266<:;:5555.555'5:<55169<@8<>;;6667:8===BBB?C;;7;@@@@BBBB;;5;;;5;@>;@>>?A;:4:9>>=>@:;?
@ATNG8:02546:01265
GATGGTAGTATATCGCGTCGCTATCCAGAAGATCAGGAACTCTAGAAGAATTCAGATTTTTAACACGAGAGTAAACGTAAAAAGAAGGTTTTACAAGACTCACGTTAACAATATTGCAGCAGTACGCACACAATCGAAGCGCAGTAAGGATGGCTAGTGTAACTAGCAAGAATACCACGAAAGCAAGAAAAAAGAAGTACGCTATTAACTATTAACGTACCTGTCTCTTCCGAAACGAATGAGTACGTGTGACGTACGTGAGCTACCATCGATAACCTCGAGTCT
+
;6@;9==BCCCCBCGC@A@??@=@A=ABFFCCBB@@=@>AAABCBB?BB?C@BBBAA@A@.@?::9?@@@00/8/897<9990>@<@2999&0=@;00/9::<::6:9<=8;@B@DB??BEFDCCCCCCBBB?BABD@B>>>BABB?A?A9:8:AAAABBB?BBBBAA>A>:=;:3:9666.//..//////$-607///=<A::8:;><@A<B=@@CDD@DBBBBCC5979AA9ABA?BBBBBCDB===@CCCCDDBA@ABCCBB>B889=<<6><@@@@@>>>
@ATNG8:02548:01267
GATGCATATCAGCGCAGCCCAGAAGATCAGGAACTCTAGAAGAATTCAGATTTTAACACGAGAGTAAACAGTAAAAAGAAGGTTTTACTAAGAACTCACTGTTAACAATATTGCAGCAGTACGCACACAATCGAAGCGCAGTAAGGATGGCTAGTGTAACTAGCAAGAATACCACGAAAGCAAGAAAAAGAAGTACGACTATTAACTATTAACGTACCTGTCTCTTCCGAAACGAATGAGTAACGATGAGAGAGCTCTCTCTACCATCGATAACCTCGAGTCT
+
77:9;;?@965=;:@ABBA<ACB?@?@@==2=6733377828>>B743498<;+7,33788899333(33256;;;+77175>>>(//--(-7(-/.8...7,2,283;;=:>A???A>;;==@DACAA<>@@A;88:@AAAA:>:>BB>@@@??@@A<@A=;@B=BB@BB?;>;;;=-88=3;;<<<+==8=;;;==>>?B<A:==?>5;5;=;;;8=<=::8=6<49??8>>>:=9>>//,/;996;:???==888?@@@??<?;;;@@@<@=A::;=:;;
@ATNG8:02580:01257
GATGGTAGTCTCAGATAGTCTATAGTACTCATTCGTTTCGGAAGAGACAGGTACGTTAATAGTTAATAGCGTACTTCTTTTTCTTGCTTTCGTGGTATTCTTGCTAGTTACACTAGCCATCCTTACTGCGCTTCGATTGTGTGCGTACTGCTGCAATATTGTTAACGTGAGTCTTGTAAAACCTTCTTTTACGTTTACTCTCGTGTTAAAAATCTGAATTCTTCTAGAGTTCCTGATCTTCTGGTATGACTAGTGTACTACTACCATCGATAACCTCGAGTCT
+
949549555<<BBBC@@@BB@AB?A@CCAA??=?CCC?CE@B@BGDDB@@<@:=9:191833934.73>::::::-33377'7?9?@BA;?;??:?>@=@D>BBCBAB:;;@ABBBB@BBG?B?CEFCAABC?@@@C=BBB@@@DBAAAA:::AA>ACD?AB693:9;;AA@AE>;;;@@.;4;4;;;;.9@@@@799AAAA@B??4:9:9':====:>:>><BCBBCBB>A?BBBBBB?CAC@DCBBGGCCBBBCBBBBCCDC@D@A@D@@<?<?A@AAA@@
@ATNG8:02586:01256
GATGGTAGAGAGACTGTAGCGCACCCAGAAGATCAGGAACTCTAGAAGAATTCAGATTTTTAACACGAGAGTAAACGTAAAAAGAAGGTTTTACAAGACTCACGTTAACAATATTGCAGCAGTACGCACACAATCGAAGCGCAGTAAGGATGGCTAGTGTAACTAGCAAGAATACCACGAAAGCAAGAAAAAGAAGTACGCTATTAACTATTAACGTACCTGTCTCTTCCGAAACGAATGAGTACGATGAGATCTCGTGTGCTACCATCGATAACCTCGAGTCT
+
::==8<<BBCC@A<555;<<?;ACC=AAA?AA::9=6=:@?@774=?CB@B@896;;CCC.>;==;>??AA>>>9?ACDCDE5CC?B=@AA7?BC8<A<@BCCDD?B?BC@BBB>AABBCBCCCBBCCBCCC?CCCC>A@AABBBB>CAB??<?CCCCCCA?AAACCC@BB?888??>;;:/::94:<<==.<>:?888ABB==:><??AA<?<?@C@@>?BBBBCC?B?BBB>BBB?BABBBDBA@>;;:A>>>>>??===A;;5;889>;;5;5;=;;;=>>
@ATNG8:02588:01243
GATGGTAGCGCATATCAGCGCAGCCCAGAAGATCAGGAACTCTAGAAGAATTCAGATTTTTAACACGAGAGTAAACGTAAAAAGAAGGTTTTACAAGACTCTCGTTAACAATATTGCAGCAGTACGCACACAATCGAAGCGCAGTAAGGATGGCTAGTGTAACTAGCAAGAATACCACGAAAGCAAGAAAAAGAAGTACGCTATTAACTATTAACGTACCTGTCTCTTCCGAAACGAATGAGTACGATGAGAGAGCTCTCTCTACCATCGATAACTCGAGTCT
+
;9@@7;;=@DCC?@@>@>?CBBBBC=BAB6;;@9942804<<<:<;>BC<@<??A?@@@@0A?DCIGDDDCCCC;C?99:::*;B>B<@@?7?B@?BC@ACCDCC?B??><>BB?BBBBBBBBCCCCCCBBC?CCDD?CABBBBBB?B>B::7;BBBBDDC?CBBBBB?BA?B@?;@@?>>5?9818ABBB/==7<///:9>AB=@<?>>>;?7;;BBB@BBBBBCB@C@CCC>DAA?ABCCCCCBB@??BBBB@?>>>AAAAAA<?:66;==-//===A>??
@ATNG8:02591:01242
GATGGTAGAGTACAGTGTAGTAGACCAGAAGATCAGGAACTCTAGAAGAATTCAGATTTTTAACACGAGAGTAAACGTAAAAAGAAGGTTTTACAAGACTCACGTTAACAATATTGCAGCAGTACGCACACAATCGAAGCGCAGTAAGGATGGCTAGTGTAACTAGCAAGAATACCACGAAAGCAAGAAAAAGAAGTACGCTATTAACTATTAACGTACCTGTCTCTTCCGAAACGAATGAGTACTATAGACTATCTGAGACTACCATCGATAACCTCGAGTCT
+
95<<:>>BECAA<9:6====>BC??>?BC>A@::9>;>187@?@?B@@@=A?AA===<;<+<:>>@@AAAB>>>9>@DCCCD5BB@C?BAB7ACA?@@@ACCCAA>A@BC@BBB>BBBABCECBBBCC@@@C>CBBB=AA@B@@@B>B?BAB@BBBCCCBB?BBBBBB@DC;>>:4:::::1::96=>>??/8=7=///==@??;?=BABA:>;>DDDD?BCBBABA9?;??>8?A@?BBBBBBB@@@@@B???ABBBBBBCBBB?C=>>A??2846<<=A666
@ATNG8:02594:00654
GATGGTAGCGCATATCAGCGCAGCCAGAAGATCAGGAACTCTAGAAGAATTCAGATTTTTAACACGAGAGTAAACGTAAAAAGAAGGTTTTACAAGACTCACGTTAACAATATTGCAGCAGTACGCACACAATCGAAGCGCAGTAAGGATGGCTAGTGTAACTAGCAAGAATACCACGAAAGCAAGAAAAAAGAAGTACGCTATTAACTATTAACGTACCTGTCTCTTCCGACGAATGAGTACGATGAGAGAGCTCTCTCTACCATCGATAACCTCGAGTCT
+
=;0/)/5559;;=;;;=>>966==8<==5;;:8890404<<;<==699,7,37955595'5;<@>>=B===B@8>@;;<<;*;<><5555&4;;64555;:::;0837=8;<;6;;;>@BCCCFGGCBBBD@DCBB@CCAACB??<@?A;;9;BAAAEBC?AAAABB?BB????>??ABB8:;<8=<===='9878///97==><><>=@@7;7;CDBC?B@@@@AA=A?AABBB?BBBA???99:???>>>??===>>;;;;5;;??===<@=BB>>>>>?
@ATNG8:02603:00645
GATGGTAGCAGACGTGACAGAGCGCCAGAAGATCAGGAACTCTAGAAGAATTCAGATTTTTAACACGAGAGTTAAACGTAAAAAGAAGGTTTTACAAGAACTCACGTTAACAATATTGCAGCAGTACGCACACAATCGAAGCGCAGTAAGGATGGCTAGTGTAACTAGCAAGAATACCACGAAAGCAAGAAAAAGAAGTACGCTATTAACTATTAACGTACCTGTCTCTTCCGAAACGAATGAGTACGATGAGATCTCGTGTGATCGATAACCTCGAGTCT
+
;9@@59<@B000<900/9=:ABCBB@???@CCBAAA?B<@@=<<::6::<75:>>>=;;;)5/55522259;398,5555555$5<7<.555&449344.48<:;;;49488288:6:@<=CCBBBC>><B8888893A7<8===B==8=8<8524=8834484<;=BBB>?=:<<<:==;<=1575-6::::*58/599<A;?>>:>7;;>>:>;AABBB@BBBBACC999:CC>DCC?AAABBCB@@>>>>>>AA@@@>>==>AAA77577::AAAA:6
@ATNG8:02608:00677
GATGGTAGTATCTGGCACACTCTGTCCAGAAGATCAGGAAACTCTAGAAGAATTCAGATTTTTAACACGAGAGTAAACGTAAAAAGAAGGTTTTACAAGACTCACGTTAACAATATTGCAGCAGTACGCACACAATCGAAGCGCAGTAAGGATGGCTAGTGTAACTAGCAAGAATACCACGAAAGCAAGAAAAAGAAGTACGCTATTAACTATTAACGTACCTGTCTCTTCCGAAACGAATGAGTACACATCGTCGTGTCGTGCTACCATCGATAACCTCGAGTCT
+
::BA;>>A@;55994554444<<5558<6505<4338-33(388334<7;<6;837332===)845557655599;.799:999':@=@5999&5@<9;:69A@@@C?B?BCACBB?BCBBCCCBBBDBBBBDD@DCBB?BAAABBBB?B@CBB?B@??CCCD@DCBBBB?CC@CA>:=><;<17772:DEDD/==9=///=@@@@<@:>=??;?=@ABBC?B@??@@@6:7:BE>EBB?CABBBBB>>AA>>>?@?BBBA???AAA>B???A=>:><AAA;;;;;
@ATNG8:02597:00724
GATGGTAGTCTCAGATAGTCTATAGTACTCATTCGTTTCGGAAGAGACAGGTACGTTAATAGTTAATAGCGTACTTCTTTTTCTTGCTTTCGTGGTATTCTTGCTAGTTACACTAGCCATCCTTACTGCGCTTCGATTGTGTGCGTACTGCTGCAATATTGTTAACGTGAGTCTTGTAAAACCTTCTTTTACGTTTACTCTCGTGTTAAAAATCTGAATTCTTCTAGAGTTCCTGATCTTCTGGGTGTATCAGCGAGTATCTACCATCGATAACCTCGAGTCT
+
////27///<<<;?>>669<;;<<@@A;:9?>68;A@>CC@>9A<=<=??<@@A??=??@@:937193:;;<<<;-33333$3=8>>BA9836616<=;<A::;@AAB>BBCCBBBB?AAA?A?CDBBBCAA>@CBB?B@AABBA@@@::::8??<999=>?:?8<799;;<>>@9::DD4:2:;;;;;.9=@@D999CABBB@?A4;:;:':=9:9:>;?@<?@@@@CC?B@BBCBDA<?:<;0;@@@BBBBBCBCBCCCCA@=@@@@BA@=A=C@A@?>>B
@ATNG8:02617:00720
GATGGTAGACATAGTCGTACTCTCTGTACTCATTCTTTCGGAAGAGACAGGTACGTTAATAGTTAATAGCGTACTTCTTTTTCTTGCTTTCGTTGGTATTCTTGCTAGTTACACTAGCCATCCTTACTGCGCTTCGATTGTGTGCGTACTGCTGCAATATTGTTAACGTGAGTCTTGTAAAACCTTCTTTTTACGTTTACTCTCGTGTTAAAAATCTGAATTCTTCTAGAGTTCCTGATCTTCTGGATATGAGTGACTCGTGCTACCATGATAACCTCGAGTCCT
+
99;;5;;><<<<///99;;<<<;;:;;;<544;7::=6<@<?:88444;:79:5447=7=;;<8>8<<89986..(.....$.509=>;09;=6=5;0/).3.35566627>:;:@BB<??A<?=?@??988A>EFBA588;;>;;;;>>?@;;;A7;;;;?>;>;?@???A>>>:=;;;;/;:>9>=DDD/EA>>=6=@;;;?>>>>8====+=;;;@=B<A@<>>>:;;><>=AA@@;:5:::5:>?=>>>>>AAA@?>>=@??;??????=A<@==<<73-2
@ATNG8:02629:00709
GATGGTAGCAGACGTGACAGAGCGCCAGAAGATCAGGAACTCTAGAAGAATTCAGATTTTAACACGAGAGTTAAACGTAAAAGAAGGTTTTACAAGACTACACGTTAACAATATTGCAGCAGTACGCACACAATCGAAGCGCAGTTAGGATGGCTAGTGTAACTAGCAAGAATACCACGAAAGCAGAAAAAGAAGTACGCTATAACTATTAACGTACCTGTCTCTTCCGAAACGAATGAGTACGATGAGATCTCGTGTGCTACCATCGATAACCTCGAGTCT
+
44<<5;<==@CDBB6666;>>>BBB9;;<8<855994=/33;::=><993717;;5555&22777775522+26,55999;0;<7<.999&//74//////9<<=8:5886;8848:::>CBBB??;;;??@48:<<5;333;;;48739//)/989:;==7B==BAB>?A;>::675579)....5;;;)5708255>A9---2---404299>>>9>>==558;>9==?8999;>@:9::9<;=875<9=<9;;;;9<><>;>888@8818:>?AAA===
@ATNG8:02595:00773
GATGGTAGCGCACACATAGATACAGTACTATTCGTTTCGGAAGAGACAGGTACGTTAATAGTTAATAGCGTACTTCTTTTTCTTGCTTCGTGGTATTCTTGCTAGTTACACTAGCCATCCTTACTGCGCTTCGATTGTGTGCGTACTGCTGCAATATTGTTAACGTGAGTCTTGTAAAACCTTCTTTTTACGTTTACTCTCGTGTTAAAATACTGAATTCTTCTGAGTTCCTGAATCTTCTGGTAGCGAACGCGATATACTAATCGATAACCTCGAGTCT
+
@B@A==55595955;::?A@@@AAA?:7779-8??;98?9?8@?733334:::=:5>5;;7:6?6?B;::?>8<155555$22+25522225197:967156A>??=@@>>>A>>:>AA;@<:;;C>>>@<@@@A:>>C?@>>>>BB?;;;@B7;;?<??<?=@@?@@@A==9=?@BC6@<@7;:DCD/AA98828;6766<;;=1888)6:89:@<@;@@===767;6:9=AA=A@@98885666;985==999///<<<?<@??@;;6;6;;?@@;;;
@ATNG8:02596:00741
GATGGTAGTGTGTCTCTGAGAGTAGTACTCATTCGTTTCGGAAGAGACTAGGTACGTTAATAGTTAATAGCGTACTTCTTTTTCTTGCTTTCTGTGGTATTCTTGCTAGTTACACTAGCCATCCTTACTGCGCTTCGATTGTGTGCGTACTGCTGCAATATTGTTAACGTGAGTCTTGTAAAACCTTCTTTTTACGTTTACTCTCGTGTTAAAAATCTGAATTCTTCTAGAGTTCCTGATCTTCTGGAGATATCATCAGCGAGCTACCATCGATAACCTCGAGTCT
+
4444.5:::<<<;<65599::<<<<<;;9443388:;3;<5;79:<<///<7///<=8=8655:394554::5566:==???+556:349)48/0/+//;6:819///6969;;9;;9505::=><@@CCCCCC@CCCC@GGCCDBBBBBBBBBBBD@CCC@CB?A=AA@@@BCCC<@@@@@3?=A5;;;;;*<CBCB>CCBAAABCCJADFFF5CBCCG@C@BGACCBBBBC@C@BBBCCC?BBB@BCCCCCCCCCDCCCBBBCB@<@000@;;7?<?ABBCBAB
@ATNG8:02598:00758
GATGGTAGTCTAGATAGTTATAGTACTCATTCGTTTCGGAAGAGACAGGTACGTTAATAGTTAATAGCGTACTTCTTTTTCTTGCTTTTCGTGGTATTCTTGCTAGTTACACTAGCCATCCTTACTGCGCTTCGATTGTGTGCGTACTGCTGCAATATTGTTAACGTGAGTCTTGTAAAACCTTCTTTTTACGTTTACTCTCGTGTTAAAATCTGAATTCTTCTAGAGTTCCTGATCTTCTGGATAGCGACGCGATATATTACCATCGATAACCTCGAGTCT
+
4999.55<<<====<<;;7;:::;33555949:<<6<=8=.44489887555::6;4///:3858;8888889698999+69792222&2;9;288=48>?AA;:55/5=;;7:77457759)/..7688=377??;>>?@A?;==AA==:97;277<4997>;>>@:;8@>@:>8===2=7=///===+<<333-3::///<<;@<@AA5A;;:>8=8==:=>A<<::,/+/==776596616CBBCA@?===>FCB@;6;94;///9660;<A==88///
@ATNG8:02598:00785
TATGGTAGTGCGTGAGAGAGAGACCCAGAAGATCAGGAACTCTAGAAGAATTCAGATTTTAACACGAGAGTAAACGTAAAAGAAGGTTTTACAAGACTACACGTTAACAATATTGCAGCAGTACGCACACAATCGAAGCGCAGTAAGGATGGACTAGTGTAACTAGCAAGAATACCACGAAAGCAAGAAAAAGAAGTACGCTATTAACTATTAACGTACCTGTCTCTTCCGAAACGAATGAGTACGTGTGACGTACGTGAGCTACCATCGATAACCTCGAGTCT
+
4;55.5<;;666<>>==BBBBC;<;)5::497////)/57/455597::)/)/7/////&/5<::==555<;:1:94444&3;6>1:::&0/60------5;894:632,233/59/.0A=;;<<=@<<AA>AB?@=@?::;=88483;00)//8888687278887828505::4=8:>=07994:>??@.:;<A>>>??;793:399>?<A899@A>=@B@@@AA=<:>>B=>BB?CBBBDBBB????@BBBAADBAAACBA><>000@@@*0,:?=:;;::
@ATNG8:02615:00787
GATGGTAGCTCTGCTCTGACTCTCGTACTCATTCGTTTCGGAAAGAGACAGGTACGTTAATAGTTAATAGCGTACTTCTTTTTCTTGCTTTCGTGGTATTCTTGCTAGTTACACTAGCCATCCTTACTGCGCTTCGATTGTGTGCGTACTGCTGCATATTAGTTAGCTGATGAGTCTTGTAAAACCTTCTTTTTACGTTTACTCTCGTGTTAAAAATCTGAATTCTTCTAGAGTTCCTGATCTTCTGGGCAGACTCTCACACGCCTACCATCGATAACCTCGAGTCT
+
44;;.566<<<=@?===>=<@<;;;455;;<<>@B=>4==165)5;5//795///::6:6/55=8=8555::<455455=>?+558;344(39::.55>5::9<<<@@B?:::AAB;:6:@=:?<@CCBDDCD@CAA@?CBBBBBB@@?BAAAB898<<*/00)0/////9688733,48888+839.44999(:<<>>666<<<==;9=29999(9>9@B@CADE>AA@@@@@;@<BBCCDC@CABB=BBC@BACHHCCCC;;9;CC5;;;;;??5;4::99@>>=
@ATNG8:02630:00757
GATGGTAGTGTCAGTGCGCGTCGTCCAGAAGATCAGGAACTCTAGAAGAATTCAGATTTTTAACACGAGAGTAAACGTAAAAGAAGGTTTTCAAGACTCACGTTAACAATATTGCAGCAGTACGCACACAATCGAAGCGCAGTAAGGATGGCTAGTGTAACTAGCAAGAATACCACGAAAGCAAGAAAAAGAAGTACGCTATTAACTATTAACGTACCTGTCTCTTCCGAAACGAATGAGTACACATCGTCGTGTCGTGCTACCATCGATAACCTCGAGTCT
+
4455.5:<:@;;566:;=><<<<994954.5>9:8?9?388?;;8;6;;2;63339999:)6277558898666/99>>>>4?A=@?@AA3AA=ABBBEFDBCAB@CC@CCC?CCBBCCCCCCCCAAACA?AABC<@@B@777?6<9=8959BBBBAAC?BBBBBB@BB=7775::AAD:>>><>>AAA/=@7=///=<@?A=B<A@@A:=:=;@?B?BBAA@@@;?<?DF>BBB=AABBB??@@@@AAAAAACA@AAAABBB?C?;;@AA<A=BAA>>>==
@ATNG8:02627:00797
GATGGTAGTGTCATATGAGAGTGTGTACTCATTCGTTCGGAAGAGACAGGTACGTTAATAGTTAATAGCGTACTTCTTTTTCTTGTCTTTCTGTGGTATTCTTGCTAGTTACACTAGCCATCCTTACTGCGCTTCGATTGTGTGCGTACTGCTGCAATATTGTTAACTTGAGTCTTGTAAAACCTTCTTTTTACGTTTACTCTCGTGTTAAAAATCTGAATTCTTCTAGAGTTCCTGATCTTCTGGGTGTATCAGCGAGTATCTACCATCGATAACCTCGAGTCT
+
4:995;<==6666====<<<<<?==;858?>B@BBB?BC=@165599995:;:::9=8<?>;.505<?><<;=B755=<?.?A;:::::,73///(///0664555226:@>>@CCBB?BBCAE@CCCBBCBB@BCCC@CAAABBBBCBBBBBAAC@CAA>AB?B@AA>ABBCAA>ABBCC:C?C????@@2@C??@000;00/<<;>18898(8<=?D<?<>><>BA>=88188<=>>>B:>=@A:?>>>A?:;;@@@@@A??==9=::;AAA<A=AAAAAAAA
@ATNG8:02598:00853
GATGGTAGCATCATGCATATCTCACCAGAAGATCAGGAACTCTAGAAGAATTCAGATTTTAACACGAGAGTAAACGTAAAAGAAGGTTTACAAGACTCACGTTAACAATATTGCAGCAGTACGCACACAATCGAAGCGCAGTAAGGATGGCTAGTGTAACTAGCAAGAATACCACGAAAGCAAGAAAAAGAAGTACGCTATTAACTATTAACGTACCTGTCTCTTCCGAAACGAATGAGTACCTCTCAGACGCTCGTCCTACCATCGATAACCTCGAGTCT
+
;499.555;566>===@>>>A=B::49::99==@AA8856////88389+5,2772222&2.5777898222=3:266@@0<<.5.55)/772////9:8::7;6:96933.3888?A?>@?995:::949=<<688;;;?;=<>:=9818>837:=B8B?@@=B>BB?>>;4=887:,222/5::::*33.3...788..)..367905097;;;7:;:;A=A??>79929>>;@A@???A==?????A;;;@A==<16//+/:8:;9;3:5:=AABAAA
@ATNG8:02617:00849
GATGGTAGATACTGCGCTGATACACCCAGAAGATCAGGAACTCTAGAAGAATTCAGATTTTTAACACGAGAGTAAACGTAAAAGAAGGTTTACAAGACTACACGTTAACAATATTGCAGCAGTACGCACACAATCGAAGCGCAGTAAGGATGGCTAGTGTAACTAGCAAGAATACCACGAAAGCAAGAAAAAGAAGTACGCTATTAACTATTAACGTACCTGTCTCTTCCGAAACGAATGAGTACACATCGTCGTGTCGTGCTACCATCGATAACCTCGAGTCT
+
94::.5597//////777/4449333/4<B<?AA798.31779333;6;918.57775777(54677777>777=386BA@@4<A5>5>@4:9@:@95855====7=6<:7=?:6?773@@>?@@;;;<BBB>BABB@B>>>AC3708:?7713::<==8=<<;;@7948>:==9674488.---)-899;,330>>?@@@=<=9?9=;;=7;6;A@@@>A@????B>B>BCC>BBB?BBCB??@BB@@@>>BB:::DBAA@@::59AAABB@<@;>=;/////
@ATNG8:02605:00923
GATGGTAGTATATCGCGTCGCTATCCAGAAGATCAGGAACTCTAGAAGAATTCAGATTTTTAACACGAGAGTTAAACGTAAAAAGAAGGTTTTACAAGACTCACGTTAACAATATTGCAGCAGTACGCACACAATCGAAGCGCAGTAAGGATGGCTAGTGTAACTAGCAAGAATACCACGAAAGCAAGAAAAAAGAAGTACGCTATTAACTATTAACGTACCTGTCTCTTCCGAAACGAATGAGTACTGTATCTATGTGTGCGCTACCATCGATAACCTCGAGTCT
+
9:<<7;;>?>>=?>;::<<555:==8<=><@?B@@@2;5:48454<8<<9<8;:888998'943338888//(/9198/////$5>7<2555&/0:4/0//::;<=9=9=?8=B<?AAAABBBBBBBBAAABCADCCB>A999BBBB?A=B:948==9:==B>BBBC=><:A=BBA9>::;A0525-668888%8;9;;:;@9>=<:=976990949A?@?>@?===79398?@@;@@A>BBBABB??CB>>@;;;;A?=>====@@<@888A;:0707;<;;///
@ATNG8:02618:00979
GATGGTAGAGTATCATGTGTATCTCCAGAAGATCAGGAACTCTAGAAGAATTCAGATTTTTAACACGAGAGTAAACGTAAAAAGAAGGTTTTACAAGACTCACGTTAACAATATTGCAGCAGTACGCACACAATCGAAGCGCAGTAAGGATGGCTAGTGTAACTAGCAAGAATACCACGAAAGCAAGAAAAAGAAGTACGCTATTAACTATTAACGTACCTGTCTCTTCCGAAACGAATGAGTACGAGAGAGCACACGTGTCTACCATCGATAACCTCGAGTCT
+
4;55.66=;<<>;;;;=>=<<544403::48<:;;:7<8<=BBB@B?AC@CADCCBCDDC5DECCCBCDDCBCA<@A;<<<<';<=<5444&3;<7<BB@=??BB@B?BC?BBC>@@??CDDBBBCBABBCC@BBAB=AAB@@A>>;@?A@@>?BBBBBBB@BBBBBB@BB?@>>89=:::1;;;9>??@@/@B=B888AABAA<A<AA<<6949=@@@=A@@@@CC?B?BEF?BBB?BBBBABCBBAAB@@?BB@AABBBD???<@888>==8=:=AACA:;:
@ATNG8:02598:01002
GATGGTAGCGCACACATAGATACAGTACTCATTCGTTTCGGAAGAGACAGGTACGTTAATAGTTAATAGCGTACTTCTTTTTCTTGCTTTCGTGGTATTCTTGCTAGTTACACTAGCCATCCTTACTGCGCTTCGATTGTGTGCGTACTGCTGCAATATTGTTAACGTGAGTCTTGTAAAACCTTCTTTTACGTTTACTCTCGTGTTAAAAATCTGAATTCTTCTAGAGTTCCTGATCTTCTGGGATGTGTGCGCAGTGCCTACCATCGATAACCTCGAGTCTATAC
+
@>@>4;556?>BABA;99?@>@?>@;:45=;??ABBF=CCAD@BBBBBCE?@@?<;8@>?AA@4:59??@>??BB@BBECC3BC>?>BF>BACD@CBC@CF?AADCCGACCDCDDBC@CCC@C@DCCCBCBB@BBBB?BBBBAABBBBCCCCCAA>ADD@BB?B@??ACBBAA@>B;;;;.;5;=;;;;.:AABD=BBBCCCCDCC>BAAA5BCCDF?A?@C?DBCCBBA@D?CBABBC@BCCB=B:;;ABAAB@@@@00-0AB@CA@@>@>+0+00//=77//---
@ATNG8:02607:01011
GATGGTAGTGTCATATGAGAGTGTGTACTCATTCGTTTCGGAAGAGACAGGTACGTTAATAGTTAATAGCGTACTTCTTTTTCTTGTCTTTCGTGGTATTCTTGCTAGTTACACTAGCCATCCTTACTGCGCTTCGATTGTGTGCGTACTGCTGCAATATTGTTAACGTGAGTCTTGTAAAACCTTCTTTTACGTTTACTCTCGTGTTAAAAATCTGAATTCTTCTAGAGTTCCTGATCTTCTGGTCTACTACACTGTACTCTACCATCGATAACCTCGAGTCTAT
+
@@A<8<==>>??>======BBCCCBBCC???B>BBBC=AA=A>AA@BBBD@BBBBA?C?BBBC?C@CCCCBBCCA;=;;;;,;=:000@@7:7;;498949849:88<B>BBCCCCCC@BBB?B?CGBC@AAA=A@@B<@?B@A@@@BBBBBAAAB?B@@=@B?A?BBBCBBBBB=?::::.:;>;:;;;.;B@AA<@@BBDCCA@A4;:;:*:ABCG@C@BB?BCCCCCF@C?BAAA@@<@AA=ABAAACCCCCDDDDBDCFHFAB;;;;;;>?://-----,,-
@ATNG8:02612:01022
GATGGTAGTACATGATAGACGACACCAGAAGATCAGGAACTCTAGAAGAATTCAGATTTTTAACACGAGAGTAAACGTAAAAAGAAGGTTTTACAAGACTCACGTTAACAATATTGCAGCAGTACGCACACAATCGAAGCGCAGTAAGGATGGCTAGTGTAACTAGCAAGAATACCACGAAAGCAAGAAAAAGAAGTACGCTATTAACTATTAACGTACCTGTCTCTTCCGAAACGAATGAGTACGTGTGCGACGTGTCTCCTACCATCGATAACCTCGAGTCT
+
9<;;7;==>>@@;;;>=>;;;;96615;@;>@;///)/)/999:<=7886;<335<<===+>:>B=BCBCCCDC=BB;;<<<*;@@@5955&5;;8566=>BBBB?B?AB?BBB@BBBABCCCCCCCCCBCD@CD@@>@BBCCB??=@?B@@?ADDCCCDC?CAAACC?BB@BBA>AA@@@8@?;5;BBCB/AA=A878CAA??;?:=>AB;?;@DCBB@BB@@@BB@C@CDD>BBB?BDCCBBBABAAAA??????@AAA<==>>>>>>A??7;7;D@@@???
@ATNG8:02600:01082
GATGGTAGGCGTGTGAGAGTCTGCCAGAAGATCTGGAACTCTAGAAGAATTCAGATTTTAACACTGAGAGTAGACGTAAAAGAAAGGATTTTGATCAAGACTACACGTTAACAATAATTGCTAGCAGTACGCACACAATCGAAAGCGCAGTAAGGATGGCTAGTGTAACTAGCAAGAATACCACGAAAGCAGAAAAAGAAGTACGCTATTAACTATTAACGTACCTGTCTCTTCCGAAACGAATGAGTACAGAGAGTACGATATGTCTACCATGATAACCTCGAGTCT
+
////)/44.5555;<;;@=:55996;>@;>CCC@@<:0554498;4:98<7333?@>?.927733333997752229777+799/9)////&//7775/33333988:380/-(--(-05--/67:;:;:B<<8@37,79777(3886678839<@9907?@AB=?B<AA@ABB=>>:?BB=8////)////<<<<*55/7777::>;<8;59799:?8=?B@>9>000>??;B9<@C<BBB?BBBBBBABAA???@ABCC??@;;;@@@=B?;;::*/*/99;;555
@ATNG8:02607:01065
GATGGTAGTGATACAGATCAGACACCAGAAGATCAGGAACTCTAGAAGAATTCAGATTTTTAACACGAGAGTAAACGTAAAAAGAAGGTTTTACAAGACTCACGTTAACAATATTGCAGCAGTACGCACACAATCGAAGCGCAGTAAGGATGGCTAGTGTAACTAGCAAGAATACCACGAAAGCAAGAAAAAGAAGTACGCTATTAACTATTAACGTACCTGTCTCTTCCGAAACGAATGAGTACCTCTCAGACGCTCGTCCTACCATCGATAACCTCGAGTCT
+
@?@@7;;?ACCBB=;???A@BBCAA<??=:=>?BAB=B>B?>=BBB?AA<A>8:8?A;;;*:15555599><;>4:.0////$/927)555&59949=<<554990425=8===6<AB@BAAAA@BDBBCBB?BCCC=??BA>>?@<A:@::59?@?BBBB>BBBB@B@BA<@87/69778.777478899+9A<>::;BBC@@<@:>>AA<?;?ACBB?BCDAA??;?<?BC>BBB?ABBBBBB@BB>667A@@@@;;;@<@?@8=:::<<=8=:=AAAAC??
@ATNG8:02608:01046
GATGGTAGCTATACGTATATCTATGTACTCATTCGTTTCGGAAGAGACAGGTACGTTAATAGTTAATAGCGTACTTCTTTTTCTTGCTTTCGTGGTATTTCTTGCTAGTTACACTAGCCATCCTTACTGCGCTTCGATTGTGTGCGTACTGCTGCAATATTGTTAACGTGAGTCTTGTAAAACCTTCTTTTTACGTTTACTCTCGTGTTAAAATCTGAATTCTTCTAGAGTTCCTGATCTTCTGGAGATATCATCAGCGAGCTACCCATCGATAACCTCGAGTCT
+
;5<<7<=@BE?BBDBBC>BCCCDAAAACBCCD@BBCC<@@=??AABBBBB9;9CCC=B>B@BB?B@EBBBB:;7;.22222$2638252)2:<>8?988(8<)//65./(.:;9???@;?>?7:59>><:;;>=ABBA=AAA>>>@@AAA>?>AAC;===;AA;A;>@CAAAAAA<@????2>:=:>=@@@/??>==0666///:::=0///)....6264993=?=7777287=B????:;;;=AA@@A>===@AAA?@?99333-3272227),),7796869
@ATNG8:02618:01083
GATGGTAGCTCGCTGATGATATCTCCAGAAGATCAGGAACTCTAGAAGAATCAGATTTTTAACACGAGAGTAAACGTAAAAGAAGGTTTTACAAGACTCACGTTAACAATATTGCAGCAGTACGCACACAATCGAAGCGCAGTAAGGATGGCTAGTGTAACTAGCAAGAATACCACGAAAGCAAGAAAAAGAAGTACGCTATTAACTATTAACGTACCTGTCTCTTCCGAAACGAATGAGTACACATCGTCGTGCGTGCTACCATCGATAACCTCGAGTCT
+
66<<7<=;;;<>=666>=5599444.444.4/96/0)/)///3388178,33;:88:::(5,22558552225,559;;;+9949.555&5;;34555544:;7;9<>8===?CB@?BBCCBBBB@@@CC?@@??;?=;>A@@A>A=A@@=@AA?BBBB?BB?@=B@CB?@>>9=8///)///)/9999+761:>>>>88888<485>@:?;>>B@@=@::9A@A?B<==@:A@A>AAAA@B999A@@@>BBCBBBBAAAAB?B???CAA;;5;::<=655
@ATNG8:02633:01074
GATGGTAGTGTGTGCTCTGAGAGTAGTACTCATTCGTTTCGGAAGAGACAGGTACGTTAATAGTTAATAGCGTACTTCTTTTTCTTGCTTTTCGTGGTTATTCTTGCTAGTTACACTAGCCATCCTTACTGCGCTTCGATTGTGTGCGTACTGCTGCAATATTGTTAACGTGAGTCTTGTAAAACCTTCTTTTACGTTTACTCTCGTGTTAAAAATCTGAATTCTTCTAGAGTTCCTGATCTTCTGGAGATACACATGATACTCTACCACTCGATAACCAT
+
>4555:;<;<<:0//;///544498833399//*/::<39;9=599554445:555;7;7:99:-4.488:>====6::==<)99437333&3355.5.5949939445<=8=;655<::5:<<9=:>>>=666;8=@AC?B;;;:;:@@@CCC??>;:=77-3:494:9;:=<@;949/0/0&0)0)0///&/7999099566>@>??:>???+=;6667=55505<:?<?><?878444;7446:=666>=<<<==<:;:;9<::6/////-,-(-(--
@ATNG8:02595:01128
GATGGTAGCTATACGTATATCTATGTACTCATTCGTTTCGGAAGAGACAGGTACGTTAGTAGTTAATAGCGTACTTCTTTTTCTTGCTTTCGTGGTATTCTTGCTAGTTACACTAGCCATCCTTACTGCGCCTCGATTGTGTGCGTACTGCTGCAATATTGTTAACGTGAGTCTTGTAAAACCTCTTTTTACGTTTACTCTCGTGTTAAAAATCTGAATTCTTCTAGAGTTCCTGATCTTCTGGATAGCGACGCGATATACTACCATCGATAACCTCGAGTCT
+
:49;4;<@B@669<<==><?:>?9444=969B?AAEE>AA>A999BBB=D554:::4:=>=;;9;:?>@<:7777)//777$//)/5<<25555.55<45516;<<>>:@@>==99:29?@2949@??;::;@;9:B799@BBBBBDCCCC@AAB@CCC?AA>A=::;;<;@@@?BAA@@3@+0/////$/9<=>7>=@<@<666;:>@@@+@@=>?<>:<B9::BAA@AAH@@@?@@?:?:;7;@ABBCCCICECCCCBCCCC?@@@:::C?B?CF@@@CBB
@ATNG8:02610:01132
GATGGTAGGTGCACATGAGTGTATCCAGAAGATCAGGAACTCTAGAAGAATTCAGATTTTTAACACGAGAGTAAACGTAAAAAGAAGGTTTTACAAGACTCACGTTAACAATATTGCAGCAGTACGCACACAATCGAAGCGCAGTAAGGATGGCTAGTGTAACTAGCAAGAATACCACGAAAGCAAGAAAAAGAAGTACGCTATTAACTATTAACGTACCTGTCTCTTCCGAAACGAATAGTACGAGAGTCAGAGCAGAGCTACCATCGATAACCTCGAGTCT
+
@?@@8=<B=BCCC>>>>69:AAA??=?AA?AAAABA>B@DCDCCDC@CC?C@BEC?????1@?CDBBBBBBBBB=BAAABBB2A@>B5:99&7?<78:5A@AABB?C@BB?BBC?BB@?CCCCBBBCCBBBB?CCBB>B@@@AB@C?B?B??=?DCBBCCC?ABBBBB@BB?@@@<<=:::/:8818AAAA/=@9=///;;>==8=;?>>@=A=A@CBB@B@@ABCC@B?BCC>CBB?BBBCBBCA@@CCDB?@@?BBBA@AB@;@<<<;<=5858AA??;<<
@ATNG8:02617:01092
GATGGTAGCGAGCGAGTGTGTATACCAGAAGATCAGGAACTCTAGAAGAATTCAGATTTTAACACGAGAGTAAACGTAAAAGAAGGTTTACAAGACTCACGTTAACAATATTGCAGCAGTACGCACACAATCGAAGCGCAGTAAGGATGGCTAGTGTAACTAGCAAGAATACCACGAAAGCAGAAAAAGAAGTACGCTATTAACTATTAACGTACCTGTCTCTTCCGAAACGAATGAGTACTGCGTCTCACTCTCGCCTATCGATAACCTCGACGTCTACTCT
+
BCBB8A==ACCC===>@C>KCBB;;6:BA=AAAB:99:587C==BB?BC<>99=B:<<;.9;;A=>>=<<555(4<5555&5<;@2;;0/771///988888286;@6B>?<>?BBDDCCDDGECCBDD@FCBC?A??@BBBB?B?B;;79@@BBBBBAAA@DBB?BB?BBC?A>999)////8899,9=6@768@>A:;8;<AA=>:=<@ABBB@CCCCBCC?C?CDD>AAA?BBBAABBBDBBCCCA@?:;;;;;5;??:9:@<7:6;86///655-////
@ATNG8:02617:01114
GATGGTAGTGCGTGAGAGAGAGACCCAGAAGATCAGGAACTCTAGAAGAATTCAGATTTTTAACACGAGAGTAAACGTAAAAAGAAGGTTTTACAAGACTCACGTTAACAATATTGCAGCAGTACGCACACAATCGAAGCGCAGTAAGGATGGCTAGTGTAACTAGCAAGAATACCACGAAAGCAAGAAAAAAGAAGTACGCTATTAACTATTAACGTACCTGTCTCTTCCGAAACGAATGAGTACACACTCTCATATGACACTACCATCGATAACCTCGAGTCT
+
95;;5;<@BCCC;;@CDCCDDC@@@:@DC@CCBB??<?9>>@ACCBACC>@?BB@;;;:;(54555:::@882909=B@@@@0@<><5555&5;<74965<<:;<8;8;=8=AA>ABAACDDCCCCCBBBCC?CCCC<?>AAAAAB?A?C999:BBBBBBD?BBCCBB?BB@B>>;>>;;:/:880888988%/979///=<AAA=A;==@@<?<?BBBB?ABBCBBC>A>ACC>BBB?BBBBBBBBB@><>@>>>A@A???BBBC>B=>>A??3848??=@565
@ATNG8:02638:01138
GATGGTAGCAGACGTGACAGAGCGCCAGAAGATCAGGAACTCTAGAAGAATTCAGATTTTTAACACGAGAGTAAACGTAAAAAGAAGGTTTTACAAGAACTCACGTTAACAATATTGCAGCAGTACGCACACAATCGAAGCGCAGTAAGGATGGCTAGTGTAACTAGCATGAATACCACGAAAGCAAGAAAAAGAAGTACGCTATTAACTATTAACGTACCTGTCTCTTCCGAAACGAATGAGTACTGCGTCTCACTCTCGCCTACCATCGATAACCTCGAGTCT
+
A?BB=B==@CCCCC;:6<BBBBAAB@CDE@CAAAAA?A<??ABBBD?AB<?<?>>:;;;:(747757999....'.800///$9<6;2555&/9;5//)//99:;;7;7;;68=<>AAAACCBDDDCCCBCBC?DCBB?BBBBCDBB?B@B?@>?@A@BBBB?AABEBBBBC@BAA=?A?@A<AAA<:9999(9=8?BBGEBBCB@B@BBCC?B?BCBBB?BBBBBBB?A?ABB=BBD@A@@CB@@AA@@BBB@@@BBCCAA>ACC?B9:9AAA2939@@@B9::
@ATNG8:02595:01172
GATGGTAGATATATGCACGCTCTACCAGAAGATCAGGAACTCTAGAAGAATTCAGATTTTTAACACGAGAGTAATCGTAAAAAGAAGGTTTTACAAGACTCACGTTAACAATATTGCAGCAGTACGCACACAATCGAAGCGCAGTAAGGATGTCTAGTGTAACTAGCAAGAATACCACGAAAGCAAGAAAATAAGTACGCTATTAACTATTAACGTACCTGTCTCTTCCGAAACGAATGAGTACACACTCTCATATGACACTACCATCGATAACCTCGAGTCT
+
::==7<<=@;;>><<<>:@@>::;;8<BC?A@????;?299;333=7==>B>76222222$2.5555668899377755555$25+2+2::.999695558766616122,2:=59<::?AABBBBCBACBB?BCBB>A@@??><=>C?B;::BBBBBAAA?BBCBBB@BB?AAA>:88==-98865222)5>9>@===>>>?:<<=@>>,0+0>>00,0@=<?<=9<6:>=<;AB?BCB???EBBBBBBD;;;AEKBB@@CA@7;:::@@A>A;??BABBBB
@ATNG8:02598:01179
GATGTAGAGAGACTGTAGCGCACCCAGAAGATCTGGAACTCTAGAAGAATTCAGATTTTTAACACGAGAGTAAACGTAAAAAGAAGGTTTTACAAGACTCACGTTAACAATATTGCAGCAGTACGCACACAATCGAAGCGCAGTAAGGATGGCTAGTGTAACTAGCAAGAATACCACGAAAGCAAGAAAAAGAAGTACGCTATTAACTATTAACGTACCTGTCTCTTCCGAAACGAATGAGTACTATGTAGAGCTCTATACTAATCGATAACCTCGAGTCT
+
:;====>@@@C@@@<<@?;?ABBB8BCC@CB??@C<?<??=A999=@A?B=??:9:::;+;188@;;:>>>?A7=;;9555$9<<<2555&5997=;;;<>:::4558><??>;?A@@BBCCCCCCCBBBC@CBBB?BABAAAAA=A>A;;:;GBBABBC@BDBBBB?BB@BBA588;>>7=995;=A@A/6717///=;??D=C;>>>?<?=BBECC@CCCBAAA<@<?BC;BCB?CBBCCBB??>AAA@???AAAAAA@?@<??>>BB;@;@A@@@=>>
@ATNG8:02606:01181
GATGGTAGTACATGATAGACGACACCAGAAGATCATGAACTCTAGAAGAATTCAGATTTTTAACACGAGAGTAAACGTAAAAAGAAGGTTTTATCAAGACTCACGTTAACAATATTGCAGCAGTACGCACACAATCGAAGCGCAGTTAGGATGGCTAGTGTAACTAGCAAGAATACCACGAAAGCAAGAAAAAGAAGTACGCTATTAACTATTAACGTACCTGTCTCTTCCGAAACGAATGAGTACGATGAGAGAGCTCTCTCTACCATCGATAACCTCGAGTCT
+
495516>>>>@>666>>=;>?@;9515:?7;=;/////)-88/0/:699*3,334::<<=+=9=BDDCGGCCEC<@@;:999(:9:>,///&---73----99::;6949:49>>6<BA@BEDDCCCCCCBCC?CCCC?CBBBCAA<@A?A@@>ACCDCCCA=AACCCC?BB=A>=8>@@<:4;;;4;AAAA/>@=@688>?>??:=:=?BB<>;>ACCC@DA;;;BB>A?@@@;?AA?BBBAACBCCBBBA@@CADA???>>>@@<@;66;;;*/,/===A<<;
@ATNG8:02617:01146
GATGGTAGTGATACAGATCAGACACCAGAAGATCAGGAACTCTAGAAGAATTCATATTTTTAACACGAGAGTAAACGTAAAAAGAAGGTTTACAAGACTCACGTTAACAATATTGCAGCAGTACGCACACAATCGAAGCGCAGTAAGGATGGCTAGTGTAACTAGCAAGAATACCACGAAAAGCAAGAAAAAGAAGTACGCTATTAACTATTAACGTACCTGTCTCTTCCGAAACGAATGAGTACTGCGTCTCACTCTCGCCTACATCGATAACCTCGAGTCT
+
BA;;16==@CCCBBCCCCBBCCCCC>BBB?BBBB?>>??BA@??>;7B?<@=888:::::*:6::7<<<@ACCB;?;;5555$5<6;.55)5::69555554:<5949<594404=<>ACCCAA@CCBBCD@CCBB@BBAA??:94;?BAA>AABABBCD?BBBBCC?AA=AA<4::8888)87608EEFD/??<>;:;A@A<=:<799?@<?=@ACCC@CCBBBBC>A?ACD>CCC?@AACCBBBBBB@@@CBBBBBBBB?BCCCBBBC?>7<9<??=?888
@ATNG8:02618:01150
GATGGTAGTGTGTGCTCTGAGAGTAGTACTCATTCGTTTCGGAAGAGACAGGTACGTTAATAGTTGAATAGCGTACTTCTTTTTCTTGCTTTCGTGGTATTCTTGCTAGTTACACTAGCCATCCTTACTGCGCTTCGATTGTGTGCGTACTGCTGCAATATTGTTAACGTGAGTCTTGTAAAACCTTCTCTTTACGTTTACTCTCGTGTTAAAAATCTGAATTCTTCTAGAGTTCCTGATCTTCTGGTAGAGCGTGCATATATCTACCATCGATAACCTCGAGTCT
+
9955.55<:;;:5555449::<=<<<=::::874;559)5<5<8A=BCA??<00/;;6:6-//9)//(///8884332899::)9948=@@:<7:;)0//)/:5ABBBBB?BBBCBA@A>AAA@C?CCBB:;:A?BBBB?CBCBCBBBDCCCB@AAB?BA@>@B>@=@@A@@AB;;9;CCDF;A?A@CDICK?CBBBC?DCCCCCICCCADEDE5CA@ACADADF@@;;;;;;?B@BCBCCB>ABFACICABBEDEBBBCDEBB@?@?C:::?@@3939A@@@878
@ATNG8:02618:01165
GATGGTAGAGAGACTGTAGCGCACCCAGAAGATCAGGAACTCTAGAAGAATTCAGATTTTTAACACGAGAGTAAACGTAAAAGAAGGTTTTACAAGACTCACGTTAACAATATTGCAGCAGTGCGCACACAATCTAAGCGCAGTAAGGATGGCTAGTGTTACTAGCAAGAATACCACGAAAGCAAGAAAAAGAAGTACGCTATTAACTATTAACGTACCTGTCTCTTCCGAAACGAATGAGTACTATGTAGAGCTCTATACTAATCGATAACCTCGAGATCT
+
<95516<=CCBAACA95555:<<<=8=CC@AD::9A>@<BB<<;<=<@@<?6>>552252$50555=:=:5778.97:555&5<6;.555&5;;495544::::6:9==8=BA<?@?=@;:;CCBABCBBC?CA?@?BBCBCDDD@D@BCB?B?@?AAA>BBCBBBB@BB>?????>AAA5<55.5::::)783////=;>;=8>7=><><>=@@CBB?BCC?@?C@C?BBB=BBA<@@CCCCCCAAAAAAA????A@===@@7;;@@DD5858;;;-----
@ATNG8:02620:01160
GATGGTAGAGAGACTGTAGCGCACCCAGAAGATCAGGAACTCTAGAAGAATTCAGATTTTTAACACGAGAGTAAACGTAAAAAGAAGGTTTTACAAGACTCACGTTAACAATATTGCAGCAGTACGCACACAATCGAAGCGCAGTAAGGATGGCTAGTGTAACTAGCAAGAATACCACGAAAGCAAGAAAAAGAAGTACGCTATTAACTATTAACGTACCTGTCTCTTCCGAAACGAATGAGTACCTCTCAGACGCTCGTCCTACCATCGATAACCTCGAGTCT
+
@C@@7<=@CFBBABBBABBBBDBCD>DBB@B?:::A;?:?ABAAAC@BB@B?A@===<;<.<:>?>>>?ABAAA6==;;;;;*;B@B5999&5;;9;@<<>>><A>A?AC?AAB?BCBCDCCCCCCDBBBCC@CBBB>BA@ABBBB>A?A@?=?BBBBCCC?CBAACC?BB@AAA==<>>=5===8<===<.=A=C887DAA==:=;??AD:>;>@BBB@AAABABB=@=ABB=BBB?BBCBBBB@@@@===@@???>==@<;:;<A7//;::*/*/999=>>>
@ATNG8:02625:01189
GATGGTAGTGTCATATGAGAGTGTGTACTCATTCGTTTCGGAAGAGACAGGTACGTTAATAGTTAATAGCGTACTTCTTTTTCTTGCTTTCGTGGTATTCTTGCTAGTTACACTAGCCATCCTTACTGCGCTTCGATTGTGTGCGTACTGCTGCAATATTGTTAACGTGAGTCTTGTAAAACCTCTTTTACGTTTACTCTCGTGTTAAAAATCTGAATTCTTCTAGAGTTCCTGATCTTCTGGTCTACTACACTGTACTCTACCATCGATAACCTCGAGTCT
+
@@@>5;;9?@;;;;;<<=ABBCCCAA???DBC@CCC>8>C:C:B=<A@@@7?<<<B?B@BBBA4@:?@<>::88:-33333$3:4:8;;5///9497A9<@7;?;:BC?BCCBBBDC@CBB>A=@BBABAAC<A@@A<@B@@BAB;;:A@;;::>9>@A=@@9<8<<:9949::5:0000)0*0//<;&//555)555555555<49;;;*;==<<8<7<=9<==AA@C6:4:@<>?@6::B?;;;CCCAA@AACCCEACA@@?;;::ABB5:79@?>>988
@ATNG8:02628:01153
GATGGTAGGCGTGTGAGAGTCTGCCCAGAAGATCAGGAACCTAGAAGAATTCAGATTTTTAACACGAGAGTAAACGTAAAAAGAAGGTTTACAAGACTCACGTTAACAATATTGCAGCAGTACGCATACAATCGAAGCGCAGTAAGGATGGCTAGTGTAACTAGCAAGAATACCACGAAAGCAAGAAAAAGAAGTACGCTATTAACTATTAACGTACCTGTCTCTTCCGAAAACGAATGAGTAACGTGTGCGACGTGTCTCCTACCATGATAACCTCGAGTCT
+
:=<<8===8<=<=666;;>6::B@<5<BB?GDBCBC?B8:9:ABD?BB>A=;;:@?BAA1B=::7///;;99918933333$3949,33(376389778<:9:0868?>D@@;@@@@???@?AAAAAAAC:>@AA:==>>@@?@;>:?8818;;;??@A=B>>???;??:?AA=@@===1://)/9999+7609<;<<><<98==?@@A=A=@@;;:=BFB>>>=7<78898(6<<6;;;:..(.7773337999999979499959;9<7;5;:888?BC>>
@ATNG8:02629:01143
GATTAGTGTGTCTCTGAGAGTAGTACTCATTCGTTTCGGAAGAGACAGGTACTGTTAATAGTTAATAAGACGTACTTCTTTTTCTTGCTTTCGTGGTATTCTTGCTAGTTACACTAGCCATCCTTACTGCGCTTCGATTGTGTGCGTACTGCTGCAATATTGTTAACGTGAGTCTTGTAAAACCTTCTTTTTACGTTTACTCTCGTGTTAAAAATCTGAATTCTTCTAGAGTTCCTTCTTCTGGGATGTGTGCGCAGTGCCTACCATCGATAACCTCGAGTCT
+
<=@?>BB>?A@;;;;=<@A@AB@:95:;>>8<:8:359098995<<<9400///<7;7;<<;39444.4444444:.45<<<+<;6::><4;=964:<D=@B?@@BCCCACEECCBCBACCC@B@CDAABAAC@CCCCAEB@@AABBBBAAACCBB?BCD?BB@B?AAE;;;CCC>A;;;;.;>C=;;;;;*;BBBF?CCBCCCCDCD6;:;:.:AABB>A>BB>BBBBCBB?A@CACC?CBAA<A???@@AABAABB;;6;??;?A@@?AB=A?AAAAA???
@ATNG8:02639:01157
GATGGTAGCTCGCTGATGATATCTCCAGAAGATCAGGAACTCTAGAAGAATTCAGATTTTTAACACGAGAGTAAACGTAAAAAGAAGGTTTTACAAGACTCACGTTAACAATATTGCAGCAGTACGCACACAATCGAAGCGCAGTAAGGATGGCTAGTGTAACTAGCAAGAATACCACGAAAGCAAGAAAAAGAAGTACGCTATTAACTATTAACGTACCTGTCTCTTCCGAAACGAATGAGTACGAGAGAGCACACGTGTCTACCATCGATAACCTCGAGTCT
+
44<<7<=BBB9;6;;??BBBBBBCC@AA@>@@@A::499@@@CA>><@@,0*0==08675$2278:;9==22290889:999(9<<<4555&599344448:934034;9279:39@AAFBB@CCAAABAAA>BBAA?A9:9BBBD?A?@00,0==;>=BB@BDCBBB?CC?A?>:=A989.55217;;==/:;5;>>>?>?8818:>>@@=B=F>CBB?BCBBBBE@B?BBB>BCC?>>>BAAAB===?>>>?AABB>>>>>>?<@??==<=8<6=A@@@>>=
@ATNG8:02639:01183
GATGGTAGCATCATGCATATCTCACCAGAAGATCAGGAACTCTAGAAGAATTCAGATTTTAACACGAGAGTAAACGTAAAAAGAAGGTTTTACAAGACTCACGTTAACAATATTGCAGCAGTACGCACACAATCGAAGCGCAGTAAGGATGCTAGTGTAACTAGCAAGAATACCACGAAAGCAAGAAAAAGAAGTACGCTATTAACTATTAACGTACCTGTCTCTTCCGAAACGAATGAGTACCTCTCAGACGCTCGTCCTACCATCGATAACCTCGAGTCT
+
<<==9<<966==@>@;;:@@@@::A9<=B@C?@@00(/0668??>B<AB<?<;>>6888&2.556.......8.55/////$5;.5.555&5;;5:545555997;8;<7;<<7<?@@BCBBBDCCBCC@@=@AAA8:99:AABE@A<@000?@??@BB?C?@?CB?BC?CAA<AA@>?8=996;BDDE/>=:====?@@=>:=;??>>;>:??BCA@CC@@?CC?B>ACD<AAC?BBBBEBC@CC@;;;BA???@?;:7::::::;;>?>;>=BA;;;@@@
@ATNG8:02594:01223
GATGGTAGTGTGTCTCTGAGAGTAGTACTCATTCGTTTCGGAAGAGACAGGTACGTTAATAGTTAATAGCGTACTTCTTTTTCTTGCTTTCTGTGGTATTCTTGCTAGTTACACTAGCCATCCTTACTGCGCTTCGATTGTGTGCGTACTGCTGCAATATTGTTAACGTGAGTCTTGTAAAACCTTCTTTTTACGTTCACTCTCGTGTTAAAAATCTGAATTCTTCTAGAGTTCCTGATCTTCTGGAGATACACATGATACTCTACCATCGATAACCTCGAGTCT
+
44;<.569595;<<;=<;;555BBBBCCBBAB>=@@D<B=:B?BBCCCBC?@@???7;:<<BB>C<A@B?;@AAB>?@EED3@?88/..).,,,,(,,838;533338;9=====<??;>??=A=BC;;;BBB?ABBB?CCBBBBBBCCCBBBB??=@CC?BB>@=@@AABBCBB<@;;;;.:>?;;;;;;*;ACC=BABA@CAA@@?4;;;;*;@?AA?A?AGFEDBBCBC@B@CDCDDD9:9C@CBCCCCCCCDCBAAB:::AA=@000@;;5?=AABBBBCB
@ATNG8:02596:01234
GATGGTAGCATCATGCATATCTCACCAGAAGATCAGGAACTCTAGAAGAATTCAGATTTTTAACACGAGAGTAAACGTAAAAAGAAGGTTTTACAAGACTCACGTTAACAATATTGCAGCAGTACGCACACAATCGAAGCGCAGTAAGGATGGCTAGTGTAACTAGCAAGAATACCACGAAAGCAAGGAAAAGAAGTACGCTATTAACTATTAACGTACCTGTCTCTTCCGAAACGAATGAGTACAGAGAGTACGATATGTCTACCATCGATAACCTCGAGTCT
+
>:=>5;<@BBCBCBC@CCCCCCBBC?CCC????B?>;><??>?CCC@BB?B?ABA?????*93555::872859.77;;:::$9<;95555&59945444;;;3403-3:6:?B?BBBBCCCCBBCCCDDBC?BBBD>A???BBBB>B@B::8:BA@ACDC?AAACEB?BC?CAB=???>=4<67/87===2=A:>=ABBA@==:=;>>AD<A=A?BBA?AAABBBB@C@BBC=BBC?AABBBBBBAA@@@BA=>@??>>=<<993:788:::5;8=>??A@@@
@ATNG8:02605:01215
GATGGTAGGTGCACATGAGTGTATCCAGAAGATCAGGAACTCTAGAAGAATTCAGATTTTTAACACGAGAGTAAACGTAAAAAGAAGGTTTTACAAGACTCACGTTAACAATATTGCAGCAGTACGCACACAATCGAAGCGCAGTAAGGATGGCTAGTGTAACTAGCAAGAATACCACGAAAGCAAGAAAAAGAAGTACGCTATTAACTATTAACGTACCTGTCTCTTCCGAAACGAATGAGTACGAGAGTCTGAGCAGAGCTACCATCGATAACCTCGAGTCT
+
////6799<@BCCBB=@=AABAA@?9=:919A?@BA>AACECCDBB?BB?B?BBBBCDDD3C@EEFCDDCBCCC>DCCBDDE5BC?A=?==0<97-4@:=>@AAB@B?BB?BBB?BDC@CCBBBCCCCBBDC?CCBB>BAB@B@@B<A=A9:69BBBBDCD?BBBBBB@BB?9999::;<:4<8818==>>/>A:>888>>>>>;><?>AA5:7:>CCB?B@@@AAB>A?BBC=CBB@BCBBBAAABBB989CBBBAACAA<;;?;=;;;A>>9=:=A????==
@ATNG8:02612:01198
GATGGTAGTATCTGCACACTCTGTCCAGAAGATCAGGAACTCTAGAAGAATTCAGATTTTTAACACGAGAGTAAACGTAAAAAGAAGGTTTACAAGACTCACGTTAACAATATTGCAGCAGTACGCACACAATCGAAGCGCAGTAAGGATGGCTAGTGTAACTAGCAAGAATACCACGAAAGCAAGAAAAAGAAGTACGCTATTAACTATTAACGTACCTGTCTCTTCCGAAACGAATGAGTACTGTATCTATGTGTGCGCTACCATCGATAACCTCGAGTCT
+
4@>=255995555;;556;;=<><<9;=<7:??>=>:?387>;<<@<?A>A7<====>>>,:6997?@AA@@@B-56;:999$9>8>255)5995:;;:;<<5:49?BB?BBC>AABBBBBICBBHCCBCB?BCBD?BBCBBBBC?B?A@@<?BAAABBB@CBBBBD?BB?A@@578;>=4<88188998(8;8;===?=>>@6;5:?;;6:<AABAA?CBAABAB?B>ABB<AAA>AABBCBBBB@>>@///7;=<???????=A;;:=88184;><;:///
@ATNG8:02618:01190
GATGGTAGGACGAGCGTCTGAGAGGTACTCATTCGTTTCGGAAGAGACAGGTACGTTAATAGTTAATAGCGTACTTCTTTTTCTTGCTTTCGTGGTATTCTTGCTAGTTACACTAGCCATCCTTACTGCGCTTCGATTGTGTGCGTACTGCTGCAATATTGTTAACGTGAGTCTTGTAAAACCTTCTTTTTACGTTTACTCTCGTGTTAAAAATCTGAATTCTTCTAGAGTTCCTGATCTTCTGGGCAGACTCTCACACGCCTACCATCGATAACCTCGAGTCT
+
;6B=:>=B@BBBA==<<@>>>BCCBFCCBCB@=@@?@8A@=A>BBCGCAA@ACBBC@C@CCBB?B@BBBCBBAAB9:;;;;)9<8;?AB<A@BC@CCJAEC?@@CCCC@DDDDAA@C@BBB?A?CCCB@@@B>AAAB@CBBBCBBBCCCBCAAAC?A@?=BB?C=?>BBAAAACADGDED9@<A=<;;;;*;ACCD>DCBBCBCAA@5;;;;*;AABA?B=@E@CCCBBCD=?=?BAABB>AABB>BCCCCCCCCCAA@::8:AA>C;;;@==9=:@=?ABAAA
@ATNG8:02619:01215
GATGTAGCTCTGCTCTGACTCTCGTACTCATTCGTTTCGGAAGAGACAGGTACGTTAATAGTTAATAGCGTACTTCTTTTTCTTGCTTTCGTGGTATTCTTGCTAGTTACACTAGCCATCCTTACTGCGCTTCGATTGTGTGCGTACTGCTGCAATATTGTTAACGTGAGTCTTGTAAAACCTTCTTTTTACGTTTACTCTCGTGTTAAAAATCTGAATTCTTCTAGAGTTCCTGATCTTCTGGATATGAGTGACTCGTGCTACCATCGATAACCTCGAGTCT
+
;6CCBBBCCCCBDCCCBBBCCBBBCCCCCBB>BCCC>CF@D?BBCCCCB@ABBBB?C@CCBB?B@DDCCCBA@@:@====,;<8???A<@ABB999B?BC@CCDCBB?CCDCCCBC?BBA?C>BBBCBBAA?BCDC>AAAAFBBBCBBBBBBBC@C??=??<?<AACBABGCC?BBBBB7B?B=A@BBB2BDCCF?BCCCGBBBBB>ABAB2BBBCC@C?BB@CBBBCBB?B?BBBBBB?BBEACCDBBBBCCBBCBB???CCC>A?@@A??1717??>?===
@ATNG8:02630:01224
GATGGTAGTGTCATATGAGAGTGTGTACTCATTCGTTTCGGAAGAGACAGGTACGTTAATAGTTAATAGACGTACTTCTTTTTCTTTGCTTTCGTGGTATTCTTGCTAGTTACACTAGCCATCCTTACTGCGCTTCGATTGTGTGCGTACTGCTGCAATATTGTTAACGTGAGTCTTGTAAAACCTTCTTTTTACGTTTACTCTCGTGTTAAAAATCTGAATTCTTCTAGAGTTCCTGATCTTCTGGGTTATCAGCGAGTATCTACCATCGATAACCTCGAGTCT
+
9:;;7;;=>;666=<<<;;;<<AB;;:<:4358556@7>>:>9;;;;:>=398443-3288;A8><>>0//8///8-33333$333(389;3456=9==?:>@799@@BC@CICDBBBC@CDD?C@BBBBBBAA=ABBB?BCCBBA@@BBBBBBBAA?@A@?BB?C?ABCBBBCGEACCCCC;B>B>;;;;;*;;CED<B;;;A@BAAA@CCCC5BABBA?AACDABCC<<;B<@<@DBFBB?CABB=C@CECCCBA@@CCCICBB?B:;;BBA<@=@@AAABBA
@ATNG8:02639:01203
GATGGTAGGACGAGCGTCTGAGAGGTACTCATTCGTTTCGGAAGAGACAGGTACGTTAATAGTTAATAGCGTACTTCTTTTTCTTGCTTTCGTGGTATTCTTGCTAGTTACACTAGCCATCCTTACTGCGTTTCGATTGTGTGCGTACTGCTGCAATATTGTTAACGTGAGTCTTGTAAAACCTTCTTTTTACGTTTACTCTCGTGTTAATAATCTGAATTCTTCTAGAGTTCCTGATCTTCTGGGCAGACTCTCACACGCCTACCATCGATAACCTCGAGTCT
+
95<:5<;@<ACCBBB?B>CC@AAE@BDCBCCB?BBBB<AC<@>ACCCCBC@BECBB?B@CBBB>B?CCDBBBBDC;@?@@@1AA?BBDD>BBCC@BBB>BD>@@BCCCACCCBCBCC?CCD?A?CCCBBBBC>CCCD?CBBBBBBBBBBBBBBBB>BBB>BC?B?BBCBBBBBA=B:999.:>B;:;;;;*<CCCC>BCCCEDDCBB@C@CD?CAABC@C@BB>BBBBB@@<@=@ABBBB>BBCC=CBBBBAAABCCAACD@C@@<@898A@@;A>@@AAA@AA
@ATNG8:02593:01279
GATGGTAGGCACTGCGCACACATCCCAGAAGATCAGGAACTCTAGAAGAATTCAGATTTTTAACACGAGAGTAAACGTAAAAAGAAGGTTTTACAAGACTCACGTTAACAATATTGCAGCAGTACGCACACAATCGAAGCGCAGTAAGGATGGCTAGTGTAACTAGCAAGAATACCACGAAAGCAAGAAAAAGAAGTACGCTATTAACTATTAACGTACCTGTCTCTTCCGAAACGAATGAGTACACATCGTCGTGTCGTGCTACCATCGATAACCTCGAGTCT
+
;6;;9>==?BA;;BBCCCCCCB@@@;@CC@FDCCCC@C>CCCCCCF@BB?B@BBBBBBBB3B????<>==0//;2:900000(9B=@4999&9?=89;55<==;?4858?:?AB?BBBBCECCCBBCCDBBB?BBBB?BBBABBBB?B@C??>@BBBBCBB?AAABBC?AB<@@@;???DD5=8818BCCB/==:=888BBB=>:>:>=@@=B=CABBC?CCBBBAA;@=@AB<BBC@BBBBBB>>>AAAAABBBB888@@@ABB@BBB?AAA<A;AAAA@888
@ATNG8:02594:01250
GATGGTAGCTCGCTGATGATATCTCCAGAAGATCAGGAACTCTAGAAGAATTCAGATTTTTAACACGAGAGTTAAACGTAAAAGAAGGTTTACAAGACTCACGTTAACAATATTGCAGCAGTACGCACACAATCGAAGCGCAGTAAGGATGGCTAGTGTAACTAGCAAGAATACCACGAAAGCAAGAAAAGGAAGTACGCTATTAACTATTAACGTACCTGTCTCTTCCGAAACGAATGAGTACTATAGACTATCTGAGACTACCATCGATAACCTCGAGTCT
+
49995;;;A>>;;;;ABCBBBBBCD@ABC@CFCCBB?B>ABB9:9F?CC=@;?@@97887$226677789..-.;.760///&5A5@.99,9??<?999====>6><>B>BBB?B??>BDBCGCCCCCBBB?BCBC>A?@?BABB?A?A::8:AABAAAC?BBBBBB?CC===A<>:99919//)/7==2=5:5=898??A:;7;;>AAA=A<BB@@A?BABCABB=?=?CC=A??>???BCCCA???@BBB=>BA@??CBB??;?999>>>3958@>A:;;;
@ATNG8:02610:01247
GATGGTAGTACATGATAGACGACACCAGAATATCAGGAACTCTAGAAGAATTCAGATTTTTAACACGAGAGTAAACGTAAAAAGAAGGTTTTACAAGACTCACGTTAACAATATTGCAGCAGTACGCACACAATCGAAGCGCAGTAAGGATGGCTAGTGTAACTAGCAAGAATACCACGAATGCAAGAAAAAGAAGTACGCTATTAACTATTAACGTACCTGTCTCTTCCGAAACGAATGAGTACAGAGAGTACGATATGTCTACCATCGATAACCTCGAGTCT
+
:=;>=A<CBCCC;;6B=>@BBBECCBGIE@BBCBBB@B@AABBCBB?BD@B?@?@;;;;;*5<<ACCCCCDCCC=CC;;;<;*;;<@>@<<0ACC:>BCCBBCBB?B?BB>BBB<?>BABBCCDCBBCCBBB=CDED?B??>BBAA?B@CBB?BBBCBBBA@BCC?>>@BA<@8839=<=;??;=8===>>/:;6:///99<@A=@<;;;>:>8==BBB?CBBBBBB=@>@BB=BBB>AABBBBBBCCBBAAAABCCC@?>?=65/8===>>A<?<?@@@A@@@
@ATNG8:02618:01260
GATGGTAGTCTCAGATAGTCTATAGTACTCATTCGTTTCGGAAGAGACAGGTACGTTAATAGTTAATAGCGTACTTCTTTTTCTTGCTTTCGTGGTATTCTTGCTAGTTACACTAGCCATCCTTACTGCGCTTCGATTGTGTGCGTACTGCTGCAATATTGTTAACGTGAGTCTTGTAAAACCTTCTTTTTACGTTTACTCTCGTGTTAAAAATCTGAATTCTTCTAGAGTTCCTGATCTTCTGGAGATATCATCAGCGAGCTACCATCGATAACCTCGAGTCT
+
95569>=ABCCCBBBBCBBBBCCCDAABBBA?=>ABA8::7;6;CCBCBB?BCBBB>B>BBBB>D?BBBB?@?BC=??>==.=@:>@CF>BBECACDE@CC?BBBDCC@CCDCCCCC?CCA>C?DDBBBBBB?CCCC?BBBACBBBBBBBBBBBB>BAB>BB?B=B@BCBBCBB;?:::9-9<@9:;:;:*;CA@A>BACCCCDCCC@CCFF5DBBBD@C@CC?BBBBBBB?B?AABBBB>BBC@CBDDDDCCCCCCCDBCBBAA?B898C><9=>BACCB>>>
@ATNG8:02619:01260
GATGGTAGTAGTACACTAGTCATACCAGAAGATCAGGAACTCTAGAAGAATTCAGATTTTTAACATCGAGAGTAAACGTAAAAAGAAGGTTTTACAAGACTCACGTTAACAATATTGCAGCAGTACGCACACAATCGAAGCGCAGTAAGGATGGCTAGTGTAACTAGCAAGAATACCACGAAAGCAAGAAAAAGAAGTACGCTATTAACTATTAACGTACCTGTCTCTTCCGAAACGAATGAGTACGTGTGACGTACGTGAGCTACCATCGATAACCTCGAGTCT
+
/7//)/799<=@==<><<<<;<<<=9<6616<999;5:5::<;:996984;537373333$317333:7777333(3769999'//(/(///&/9;4:<9966555/5166387726555>==DBBBBBDBBA@CCBC?BAA@AA??<@@C@A>ABBBCDBB?BDCBBC>?;:;;;5;>>=>4=;:5;??@@/=?;?688A@A@@=A8;;BB=B=B>CAB?AA@??BB?B?BCB@BCC@CBBBBBBB@@??BCCCCCBABBBBBBB?B999??@8=9=??@@???
@ATNG8:02620:01279
GATGGTAGTGTGTCTCTGAGAGTAGTACTCATTCGTTTCGGAAGAGACAGGTACGTTAATAGTTAATAGCGTACTTCTTTTTCTTGCTTTCGTGGTATTCTTGCTAGTTACACTAGCCATCCTTACTGCGCTTCGATTGTGTGCGTACTGCTGCAATATTGTTAACGTGAGTCTTGTAAAACCTTCTTTTACGTTTACTCTCGTGTTAAAAATCTGAATTCTTCTAGAGTTCCTGATCTTCTGGAGATACACATGATACTCTACCATCGATAACCTCGAGTCT
+
?;;98<?@BDBBCBB6;:>@<<;999::=BBB?BDEM?BB?B@@ABFCAB@BBBCB<@<??@?=B<@@BB?C>@C?@AAAA2AA>@?@A8@///)//96:;7;;;==>:@>=BB????BAB?A>BBCCCAAB@BBBB>BBBBAABABBBBCA??@?AAA?AB>A>ABCCCCCCC>A;;;;.;=A=;;;;.:BA@A=A@DDEICGCC5;;;;*;AABB@BABB?BCCDDCD?A?BBBCCC?CBC@CCCBCCCCDBBAABAABCCC>B777@;;6<<?@ABB@A=
@ATNG8:02629:01275
GATGGTAGCTATCGTATATCTATGTACTCATTCGTTTCGGAAGAGACGGGTACGTTAATAGTTAATAGCGTACTTCTTTTTCTTGCTTTCGTGGTATTCTTGCTAGTTACACTAGCCATCCTTACTGCGCTTCGATTGTGTGCGTACTGCTGCAATATTGTTAACGTGAGTCTTGTAAAACCTTCTTTTTACGTTTACTCTCGTGTTAAAAATCTGAATTCTTCTAGAGTTCCTGATCTTCTGGGATGTGTGCGCAGTGCCTACCATCGATAACCTCGAGTCT
+
>;@;;>@CCC?BBCBCABBBBBCCBBBA@AB?BA@@9@@<@<?=>@:::3;@@BB?D@BBCC@C?C:9;B@;:=8<<??A+<<9>=DC<BGCB7;;;59=9<955<@8?CB@??BC????<?<?AAA???C<??AB8;;@@@?@@@@?>>888D:=>>=>>:==BBB>>>@@@<@AAAA5A;>:::999+9=;;9,67<9::A@@?=AAAA/AA@@@:=:=>:=999<:949:>>AAAA;;;;;1;///955:=;AA@:616;;7=676===7A<A9:9=666
@ATNG8:02632:01279
GATGGTAGGCGACATACATACGCGCCAGAAGATCAGGAACTCTAGAAGAATTCAGATTTTTAACACGAGAGTAAACGTAAAAAGAAGGTTTTACAAGACTCACGTTAACAATATTGCAGCAGTACGCACACAATCGAAGCGCAGTAAGGATGGCTAGTGTAACTAGCAAGAATACCACGAAAGCAAGAAAAAAGAAGTACGCTATTAACTATTAACGTACCTGTCTCTTCCGAAACGAATGAGTACAGAGAGTACGATATGTCTACCATCGATAACCTCGAGTCT
+
BACC@CCD?CCCBC>>===@@BCCB@BCC?CCC::<?B?AAA@?CC?BB>?<?BBCCCCC5C@HCCBCFCB@A@8@@;;;;;*;C@B?BBB;BCC?B@@@??CCC?B@BE=??B?BCCCDCCCCCCCCBBAC@DDDD?AAABAAAC?A=A::7;CBBBBBC@???AAA?BB?A??;?@@><1:::4888888%/:7//./89@>><><A567;B=BBCBB?BFECCBC?B@CCB=BBC@CA@ABBCB@@BCDC@@ACBA:8:<9<>;=<=<===0818>:;;>>>
@ATNG8:02637:01271
GATGGTAGCTCTGCTCTGACTCTCGTACTCATTCGTTTCGGAAGAGACAGGTACGTTAATAGTTAATAGCGTACTTCTTTTTCTTGCTTTCGTGGTATTCTTGCTAGTTACACTAGCCATCCTTACTGTGCTTCGATTGTGTGCGTACTGCTGCAATATTGTTAACGTGAGTCTTGTAAAACCTCTTTTACGTTTACTCTCGTGTTAAAAATCTGAATTCTTCTAGAGTTCCTGATCTTCTGGTGTCGTCTATCATGTACTACCATCGATAACCTCGAGTCT
+
44<=8<<<=<;<?@@>?CC=B=@<@998;<???BB=@8@@9>:>>DCCBB@;:6>>9>9;::<6<8;:898////176888'//)3:::28899.4493:::;?@AAB=:;;BBA;;6;@@=A>BC@@;;=B@CDCE@CDCBCBBBB@@@@@@@?@BCC@AB?B?BBBAAADCB>B0000,0,00000)/;<=B4A;?666656>;>>>>+=;:;<5:5:?9?@@;;:B=?<?BAAAA?ABI@CBCDBAACBBAA@@@@@BBB?BB@@>99393:@AABAAA
@ATNG8:02641:01251
GATGGTAGTGATACAGATCAGACACCAGAAGATCAGGAACTCTAGAAGAATTCAGATTTTTAACACGAGAGTAAACGTAAAAAGAAGGTTTTACAAGACTCACGTTAACAATATTGCAGCAGTACGCACATAATCGAAGCGCAGTAAGGATGGCTAGTGTAACTAGCAAGAATACCACGAAAGCAAGAAAAAGAAGTACGCTATTAACTATTAACGTACCTGTCTCTTCCGAAACGAATGAGTACGTGTGCGACGTGTCTCCTACCATCGATAACCTCGAGTCT
+
:=>?;@=CCGCCCCCGDBBBCGCCB@BBC?DBBBAA=A?BAAABBD@CD?C?::;BAAA;*;6;;98888;ACA7:8;9555$9A5;2555&5<<8;;;;655<<9=9?C>BBB<??CCCCCBAAEDCDCCC@CCBC?CABA@A??;@@CAB@B@@?DDBB?BBBBBD?CC?B?A:>8767(59:466778(6<7=9;;A@@@@<@:>>@@<?;?@AA@@CBBBBBB?B?BCB>BBB?BBCDBBBBB>BAAAA@AAAAAAA<;;;<@888BBB:=:=ABBB>??
@ATNG8:02645:00662
GATGGTAGCGCATATCAGCGCAGCCCAGAAGATCAGGAACTCTAGAAGAATTCAGATTTTTAACACGAGAGTAAACGTAAAAAGAAGGTTTTACAAGACTCACGTTAACAATATTGCAGCAGTACGCACACAATCGAAGCGCAGTAAGGATGGCTAGTGTAACTAGCAAGAATACCACGAAAGCAAGAAAAAGAAGTACGCTATTAACTATTAACGTACCTGTCTCTTCCGAAACGAATGAGTACCTCTCAGACGCTCGTCCTACCATCGATAACCTCGAGTCT
+
96??:<666<>=<666;>>=@@???:>AB=??;:?=9=9999@ABB@BB@B?A@A;;;;;*;?CCCBBCBCBBD=CBAAAAA0@@@@5:9909CC@CBABBBBCB@B?BA?B@@>AABBCBBBCCCCBBCCC@CCBB=@:99?@@@4;7;@@=ABAAACBB@DCB>?@?A@;999390;;;5//.../...$-728...5677:4:<?;;:9=6;;FCD@CCCDBCC>?=?CD>BBB?AA@@@?>9?AABB===>>@?@A@188;5;;;;BAD=A=B<==>AAD
@ATNG8:02647:00658
GATGGTAGCGCATATCAGCGCAGCCCAGAAGATCAGGAACTCATAGAAGAATTCAGATTTTTAACACGAGAGTAAACGTAAAAAGAAGGTTTTACAAGACTCACGTTAACAATATTGCAGCAGTACGCACACAATCGAAGCGCAGTAAGTATGGCTAGTGTAACTAGCAAGAATACCACGAAAGCAAGAAAAAAGAAGTGCGCTATTAACTATTAACGTACCTGTCTCTTCCGAAACGAATGAGTACGAGAGTCAGAGCAGAGCTACCATCGATAACCTCGAGTCT
+
499949666=>B>666;;;<<555;2544.498//-(-(-----799488,3,33333333$3,33338888333(3233=??+;:482777+7//(/:...689>:@7680556+2555<=;??:B?>>?7738;?>7887866//(/><<?=B>AA:;;=8===88899956//(.....'2553555555$561682222.77(.).333.3.35===:=BBCBBC>A>ABC>CCC@A?@BBBCB@@@BBBBB@A@@@>=>><<8==<<A==:><AA@@>>>=
@ATNG8:02651:00654
GATGGTAGTGATACAGATCAGACACCAGAAGATCAGGAACTCTAGAAGAATTGCAGATTTTTAACACGAGAGTAAACGTTAAAAAGAAGGTTTTACAAGACTCAACGTTAACAATATTGCAGCAGTACGCACACAATCGAAGCGCAGTAAGGATGGCTAGTGTAACTAGCAAGAATACCACGAAAGCAAGAAAAAGAAGTACGCTATTAACTATTAACGTACCTGTCTCTTCCGAAACGAATGAGTACCTCTCAGACGCTCGTCCTACCATCGATAACCTCGAGTCT
+
4;55.6;;;?A@??>>666:<:854-3::2888777173889///616404*.........$2.55555599>AA385>5=>>>,?>494444&4::6873333,333,347728;=7==85;BB;;:ACCAC??=?AAA>A?>;=>//)0:;;=9?874==<<8=<@?BB?@=99?;4;9556(255/7<AAA.@A;A8;<@>>>>;A:>>=>8<8<?BAA?CB???AA>A?ABC<ABA>ABBBBAA?:;:>>>>DBAB=>>?;;;76:///===9=9=A@:;;==
@ATNG8:02650:00730
GATGGTAGAGAGACTGTAGCGCACCCAGAAGATCAGGAACTCTAGAAGAATTCAGATTTTTAACACGAGAGTAAACGTAAAAAGAAGGTTTTACAAGACTCACGTTAACAATATTGCAGCAGTACTCACACAATCGAAGCGCAGTAAGGATGGCTAGTGTAACTAGCAAGAATACCACGAAAGCAAGAAAAAGAAGTACGCTATTAACTATTAACGTACCCGTCTCTTCCGAAACGAATGAGTACTATGTAGAGCTCTATACTACCATCGATAACCTCGAGTCT
+
44995;<<@BCBBDB<<<=>AAACC<BBCACB:::A<?:?BA<<8B=?@>A<>>9=<>>@/@;>>@@@@@@;;;/:=:;;;;*;B>@599905@=:=B=@BBBCC?C?CC?CCC>@ACBCCCCBBBBBBACD@CCBB<?>@?@@@@<A?A@@>@BBBBCCB?BACABA?CC>@>>;?@@>=5;;:9>??@@/@E=A888ABBBA<@:>=AA:>:>>CABB>BBBBBB?B?BCB>BBB?BBBBBBBAAABCBC===BBBCBBBB<<:<565A==<><AAAA@>>>
@ATNG8:02655:00757
GATGGTAGTCTCAGATAGTCTATAGTACTCATTCGTTTCGGAAGAGACAGGTACGTTAATAGTTAATAGCGTACTTCTTTTTCTTGCTTTCGTGGTATTCTTGCTAGTTACACTAGCCATCCTTACTGCGCTTCGATTGTGTGCGTACTGCTGCAATATTGTTAACGTGAGTCTTGTAAAACCTTCTTTTTACGTTTACTCTCGTGTTAAAAATCTGAATTCTTCTAGAGTTCCTGATCTTCTGGGTCTCTCTCTCACGCACTACCATCGATAACTTCGAGTCT
+
=@@<5;666>>===BB@@;65@@BCCCCCB??::;;B>CC@C@DCCCC@@=@@A@B@C?CCAA>A@CBBABBBBB=?>DCD3BA>ABBB>ABBA?ACC?CC>BAAB@A?AHDGDBBC?CCC@C@FDBA:;;@=@BBC?CA@@BBAAAA???A@AA>AEB?BA<?:??@@@BECC?CAFHH=G?A>;;<;;*;@@@D:;;ABCBB:9929999'9===@?@<BB>BBACBBA>A?BAABBB?A9<;0<@@@AB@@@BBA;;;;:::4:?==?@@@BB?BB@@@@@
@ATNG8:02650:00815
GATGGTAGCACGAGTCACTCATATCCAGAAGATCAGGAACTCTAGAAGAATTCAGATTTTTAACACGAGAGTAAACGTAAAAAGAAGGTTTTACAAGACTCACGTTAACAATATTGCAGCAGTACGCACACAATCGAAGCGCAGTAAGGATGGCTAGTGTAACTAGCAAGAATACCACGAAAGCAAGAAAAAAGAAGTACGCTATTAACTATTAACGTACCTGTCTCTTCCGAAACGAATGAGTACGTGTGCGACGTGTCTCCTACCATCGATAACCTCGAGTCT
+
9:9916><@BBA;;=;:::<;;;;;7;BC@BBBB@A=@7;;@998?9?A?B>47388;;;)83888333;;;==6:266AAA+;;5:.555&5;;7:55443334037;92889288779@B@@?@@?<ACC?CCCC?CBAAAA??9?=A::89@@?BBBB@BAAACC@@@=@A@297555,2667:<=>>>(:;79///=9@@><@:;9??:>;>B@A?@DB??@BB@B?BCG>BCB?BBBBAA>ABBAAA>>>A@@@A@D<>>>=A;;;A??<?<?BB?@?A@
@ATNG8:02642:00909
GATGGTAGCGCATATCAGCGCAGCCCAGAAGATCAGGAACTCTAGAAGAATTCAGATTTTTAACACGAGAGTAAACGTAAAAAGAAGGTTTTACAAGACTCACGTTAACAATATTGCAGCAGTACGCACACAATCGAAGCGCAGTAAGGATGGCTAGTGTAACTAGCAAGAATACCACGAAAGCAAGAAAAAAGAAGTACGCTATTAACTATTAACGTACCTGTCTCTTCCGAAACGAATGAGTACGTGTGACGTACGTGAGCTACCATCGAGGTTGTAAAGTCT
+
CBBB>@666;<CDDECC@BBCCCCD=BBC?BBCC:899@CBBBCBB>AA?A=@@A@@@@@,@=ABBBCCAA;;;0;?;;;;;$95.5.555&4;=8@==AA@@::8:=@C?BBB;??9:;@;;;DDCCBBBC@BA@?;@AA??@::8;?CCE@CDCCBB:97:AB@??<?@;=9:39<999,5:;9?BAAAA)=;37/./87==?<?<?>==6=686;AA=AA@BCBC?B>ABF>CCB>BABABCCC>>>BBCCCA:::CBBCCAA5::@@@@<>;988:1?:98
@ATNG8:02653:01035
GATGGTAGGCGTGTGAGAGTCTGCCCAGAAGATCAGGAACTCTAGAAGAATTCAGATTTTTAACACGAGAGTTAACGTAAAAAGAAGGTTTTACAAGACTCACGTTAACAATATTGCAGCAGTACGCTCACAATCGAAGCGCAGTAAGGATGGCTAGTGTAACTAGCAAGAATACCACGAAAGCAAGAAAAGAGTACGCTATTAACTATTAACGTACCTGTCTCTTCCGAAACGAATGAGTACCTCTCAGACGCTCGTCCTACCATCGATAACCTCGAGTCT
+
?>:;.6;@:?BCBD:;:BCB@ACBA6=CEAJDCC@@<?=A@AACAB=??>??A@999???.??CCC::9B@B=B:=>89989(9;8:1678,7==:>858ABA@@=A=??<?@@:>=@@@AAAA???@@A@@:@ACC6:8>?AA@@<?:>::6;>>>CBBA;@==>AA>>>;>@>:<<<@>698849898-///<;;>B;;<<>=ACBA;@<@@>>=<AAAAAAD<A;AAA:@@@<>9:<///9:::=@@@B>>>>>>>;>??;?>866//)/179::@><<
@ATNG8:02642:01048
GATACAGAGCGCCAGAAGATCAGGAACTCTAGAAGAATTCAGATTTTAACACGAGAGTTAAACGTAAAAAGAAGGTTTTAACAAGAACTCAACTGTTAACAATATTGCAGCAGTACGCACACAATCGAAGCGCAGTAAGGAATGGCTAGTGTAACTAGCAAGAATACCACGAAAGCAAGAAAAAGAAGTAACAGACTATTAACTATTAACGTAACCTGTCTCTTCCGAAACGAATGAGTAACGTGTGCGACTTGTCTCCTACCATCGATAACCTCGAGTCT
+
><>;;;<>>;;<7;;;:<<>>:=.92448899:6:=6:39::4449&5.55::;9>55.4;2;4/////$//)/)///,/6:88<<27///)///8)4.382899033;9998///6988855/5:<<7<994448717,3.3:6;:;;444;7:9:7==:=A<@?;:=<<;<0843-3::;;+9836--(-----88;4938333,20878847355555::.5,2::/5882877:8828;:5555566726696602223822258A;A;AA8:88;;
@ATNG8:02649:01087
GATTAGTGCGTGAGAGAGAGACCCAGAAGATCAGGAACTCTAGAAGAATTCAGATTTTTAACACGAGAGTAAACGTAAAAAGAAGGTTTTACAAGACTCACGTTAACAATATTGCAGCAGTACGCACACAATCGAAGCGCAGTAAGGATGGCTAGTGTAACTAGCAAGAATACCACGAAAGCAAGAAAAAGAAGTACGCTATTAACTATTAACGTACCTGTCTCTTCCGAAACGAATGAGTACACACTCTCATATGACACTACCATCGATAACCTCGAGTCT
+
;6>9BBCACACBCDDCCCCCBBB=BGCACBCAAA?B?BBBBBBC?CD?B?ABBBBCBC3@:=?ACAA>>>CD:>=::;::*:C>B4;;;-:B@=9;6@CCDCC?B?BC@CBB?BBBBBCCCCBBBDCCBB?BCBB>BBB???>=;@@CCB?BCBCCBBA?CBBAA@>BC>8778=9;;;1<::488888(/<6=///@@EAA=A<@@@@:=:=>A@@>@CBAABB>A>AED=AAB?CCACCBBBC>?@@?>>>?AB???BB>><>CCCCBB>A>A>>>=666
@ATNG8:02650:01081
GATGGTAGATATATGCACGCTCTACCAGAAGATCAGGAACTCTAGAAAGATTCAGATTTTTAACACGAGAGTAAACGTAAAAGAAGGTTTACAAGACTCACGTTAACAATATTGCAGCAGTACGCACACAATCGAAGCCGCAGTAAGGATGGCTAGTGTAACTAGCAAGAATACCACGAAAGCAAGAAAAAGAAGTACGCTATTAACTATTAACGTACCTGTCTCTTCCGAAACGAATGAGTACACACTCTCATATGACACTACCATCGATAACCTCGAGTCT
+
//::8:<<>0//9:99=<555::<<8<<;444333;6;.33888<;;197227;566666$2+25222889;;;099>@@@2<;49.55)555.5:555=:::)/)//)//;6:/44<666>BBBB<9547<///1//)/8666=198=9929;377;;;3<773883883887178777.222,2::::*5548...2-..9272688>6=055<5505=<<?AB<?9???.97707>?:?=BB=>689///6//89??===?9=88888:4:7;::7::99
@ATNG8:02653:01047
GATGGTAGTATAGAGCTCTACATAGTACTCATTCGTTTCGGAAGAGACAGGTACGTTAATTGTTAATAGCGTACTTCTTTTTCTTGCTTTCGTGGTATTTCTTGCTTAGTACACTAGCCATCCTTACTGCGCTTCGATTGTGTGCGTACTGCTGCAATATTGTTAACGTGAGTCTTGTAAAACCTTCTTTTTACGTTTACTCTCGTGTTAAAAATCTGAATTCTTCTAGAGTTCCTGATCTTCTGGGCAGACTCTCACACGCCTACCATCGATAACCCTCGAGTCTTA
+
;99949<@@AACCA@;B==>>BBBCBA@AA::4:===,899?9A@>>::;,0/==748.708>9>:?888=:757/5<;8;.6;4=:::.:::<187<=18/)///.3//.688==550...05055978588658;E<;;::99587??==76//,/667:?;?=?ABCBBBBB;>>?BB6B<A6<8===,99==>///99;;=?>=07777(7<=<C=A=??<?==;6667;6==AA=>:>>==7>@@>@?>?@=99<5616996999====/66*/9972)))))
@ATNG8:02643:01133
GATGGTAGTATCTGCACACTCTGTCCAGAAGATCAGGAACTCTAGAAGAATTCAGATTTTTAACACGAGAGTAAACGTAAAAAGAAGGTTTTACAAGACTCACGTTAACAATATTGCAGCAGTACGCACACAATCGAAGCGCAGTAAGGATGGCTAGTGTAACTAGCAAGAATACCACGAAAGCAAGAAAAAGAAGTACGCTATTAACTATTAACGTACCTGTCTCTTCCGAAACGAATGAGTACACATCGTCGTGTCGTGCTACCATCGATAACCTCGAGTCT
+
BBBC@BBCBA>9///99=9@===AA=@@@:>>>@>A>B>BBA@@>>399/85<ABCEDDD2=:=@ABA@@@??>4<<;;;;;*;@>@599906A>:@B=BCFC@A?A@FC?BBB?CCBBBAAACDDCBBCCC?CCBB>B>?=@@@B?A?C::::CAAACBB?BFFBBB?>?8???9:>898*6981::::;+:@:?988AAC??;?<ABAA<><AACBB@CBBBABB=@=>>>7>CB?BBBBBBBBB>???FBBB@?@BBCBBAC?BBBBACC=B=@?:77///
@ATNG8:02647:01108
GATGGTAGATACTCGCTGATACACCCAGAAGATCAGGAACTCTAGAAGAATTCAGATTTTTAACACGAGAGTTAAACGTAAAAAGAAGGTTTTACAAGACTCACGTTAACAATATTGCAGCAGTACGCACACAATCGAAGCGCAGTAAGGATGGCTAGTGTAACTAGCAAGAATACCACGAAAGCAGAAAAAAGAAGTACGCTATTAACTATTAACGTACCTGTCTCTTCCGAAACGAATGAGTACGTGTGACGTACGTGAGCTACCATCGATAACCTCGAGTCT
+
:6A<<@>>GD966>;;;>>;;=898*4=?:?@BBBB@=7@;:888>8B><A7::AAABBB.?:<<;577555/59.9895555$5<7<.555&544.495?====>6:6:@=@BB@CD??AGCCEBBBCCBCB@AAAB?BAAACCCD?A>A::69A??AB@B>BBBCCC?CC?CBB<=88:<.6////////%-708/./;8A@><>;=<AA;B<@@CCC@CBBBABA?B>AEF>BBB>AACBBBEB??A@CBBCDBBBBBBBBBC@B>>>C>>585:AA<<>>;
@ATNG8:02650:01115
GATGGTAGCATCTGCATATCTCACCAGAAGATCAGGAACTCTAGAAGAATTCAGATTTTTAACACGAGAGTTAAACGTAAAAAGAAGGTTTTACAAGACTCACGTTAATAATATTGCAGCAGTACGCACACAATCGAAGCGCAGTAAGGATGGCTAGTGTAACTAGCAAGAATACCACGAAAGCAAGAAAAAGAAGTACGCTATTAACTATTAACGTACCTGTCTCTTCCGAAACGAATGAGTACTATGTAGAGCTCTATACTACCATCGATAACCTCGAGTCT
+
:<A@7@AB@A?;555==BA?;;<;8<CB>@BBA@A=A=BAB???B?CC?C@AAABBBBB/A<997669;//(/91830////$5;6;.555&5;;74555;;:==6:6:;6:@>>BBBBCECBCDFMBAACB?AAAB?BBBBCFBC@@?A00-0>;:;?BB>AADDBC>BB?AAA=A====1://*/7<<<+671;:;;CAC>>:><@@AA<B<AACDD@CDDAAAA8:8:BB=BBB>ABBBBBCB?<<<::;;;@@@????C;;6;=99;//+/16999<///
@ATNG8:02655:01106
GATGGTAGGCGACATACATACGCGCCAGAAGATCAGGAACTCTAGAAGAATTCAGATTTTTAGCACGAGAGTAAACGTAAAAAGAAGGTTTTACAAGACTCACGTTAACAATATTGCAGCAGTACGCACACAATCGAAGCGCAGTAAGGATGGCTAGTGTAACTAGCAAGAATACCACGAAAGCAAGAAAAAGAAGTACGCTATTAACTATTAACGTACCTGTCTCTTCCGAAACGAATGAGTACAGAGAGTACGATATGTCTACCATCGATAACCTCGAGTCT
+
65==8<=<8<>CBBBBCB=BABBCC<BBC@AAAAAB>A>AAA@ABB?BC;?;??@BBBCC5CICJDDCCCA<;;6;AAAABC1@??C?ABB8@?>6?979BBBBB@B?BB?BBC?BBBBB@@?CBBBAAACC?CABB=@@B>B@>@9B>@@A>BCBBBCBA<A???AA<AB<>==<?<<>>06//)/////(-707...99::?6?;<<<=<A=BADCB?BCBBBCB?B@CBB=BBB>?@?CCCCAAADAAABBBBBBBBAA>994:888=::1818>AAA>>>
@ATNG8:02655:01119
GATGGTAGCGCATATCAGCGCAGCCCAGAAGATCAGGAACTCTAGAAGAATTCAGATTTTTAACACGAGAGTAAACGTAAAAAGAAGGTTTTACAAGACTCACGTTAACAATATTGCAGCAGTACGCACACATTCGAAGCGCAGTAAGGATGGCTAGTGTAACTAGCAAGAATACCACGAAAGCAAGAAAAAGAAGTACGCTATTAACTATTAACGTACCTGTCTCTTCCGAAACGAATGAGTACGATGAGATCTCGTGTGCTACCATCGATAACCTCGAGTCT
+
@?BA:B@AACCCGDDHBCBCBBCCC>CCC@CBB@@@@C?BCCCCCC?CC?B@A@B@@@@@0@?BCIFDCCDCBB;?@:::::*;@>@5999&5?<9<A<@DDCBB?B?BB?BBB<AABACDCCCCBCCCCCBB@CCC?B@@@A?@@<@?B???ACCCCCCA?BAAAAA>BC?B@@>@@AA?8><:4:::::+:=:>988?@B=>:=:>>DD;A;@@CBC@CCBBBBB?B?BBB>BDD?A@@BBBBAB@BB@@A>888>>;><AAA<A???><<4949<<@@8::
@ATNG8:02649:01187
GATGGTAGACATAGTCGTACTCTCTGTACTCATTCGTTTCGGAAGAGACAGGTACGTTAATAGTTAATAGACGTACTTCTTTTTCTTGCTTTCGTTGGTATTCTTGCTAGTTACACTAGCCATCCTTACTGCGCTTCGATTGTGTGCGTACTGCTGCAATATTGTTAACGTGAGTCTTGTTAAACCTTCTTTTTACGTTTACTCTCGTGTTAAAAATCTGAATTCTTCTAGAGTTCCTGATCTTCTGGCGCTCTGTCACGTCTGCTACCATCGATAACCTCGAGTCT
+
?:@=8<=CACAA0//:9:99;;@:;<<=BBAAA?BAAA9?@7?4::333::1883224:4777=6;7;@---5----)-7888)3306222'255090955057/6AA??>=AAAAAA<=:>@D;?;:::??>>A=ABCC;???>>>???CA@@:;;B=>>>=>>:==BBA???AAA<AA8:;7;=D;>>>>>.>AAAC7=>>;;<<;;;39997.9@@>A<A<AA<AA>===A:>:>???>>:>>>;>>><>@>>99///99???>><>@999;9,-*-6--/::;
@ATNG8:02655:01160
GATGGTAGTGTGTGCTCTGAGAGTAGTACTCATTCGTTTCGGAAGAGACAGGTACGTTAATAGTTAATAGCGTACTTCTTTTTCTTGCTTTCTGTGGTTATTCTTGCTAGTTACACTAGCCATCCTTACTGCGCTTCGATTGTGTGCGTACTGCTGCAATATTGTTAACGTGAGTCTTGTAAACCTTCTTTTTACGTTTACTCTCGTGTTAAAAATCTGAATTCTTCTAGAGTTCCTGATCTTCTGGGATGTGTGCGCAGTGCCTACCATCGATAACCTCGAGTCT
+
<?;;.5555//7///;///55::;;@>AAABBB??ABD=CB?C@BBBBBCC?@??CC?C?A@BB@C?BBBA@@@??:;<<??.;?<889:/87773,3,3;49948333;>:?>>=>>;?7>>?=A?BCCCCBBA@BBCC?D<;;A@@BCBBBCAAACADCC@??=?<@A@@@B@A@=A;;;0;5;<;;;;;*;?>?A=B@@@CBB@BA4;;;;*;@>;:494;@?BLCCBBB@C@CCCCCC@CBCC=BB@AACCD@@@;;;B>BABAAA@CBCB?C@BBAAAB==
@ATNG8:02644:01227
GATGGTAGCTCTGCTCTGACTCTCGTACTCATTCGTTTCGGAAGAGACAGGTACGTTAATAGTTAATAGCGTACTTCTTTTTCTTGCTTTCGTGGTATTCTTGCTAGTTACACTATCCATCCTTACTGCGCTTCGATTGTGTGCGTACTGCTGCAATATTGTTAACGTGAGTCTTGTAAAACCTTCTTTTTACGTTTACTCTCGTGTTAAAAATCTGAATTCTTCTAGAGTTCCTGATCTTCTGGATACACTCATGTGCACCTACCATCGATTCGAGGAAGTCT
+
CCCD@DBBBCDCCCBBCDCBCBDCCBBCBB@?;>?>A<;;7;@CCDDBBA@DDD@?<AABBBB?B?BBCCCCCCB?BBCCF1BA=@@A@9>?BB@BCE@ED?AABBBB?BA@@@CBC@CEF=@>?A>?>??C?CBBB>B@@@CBBBBBBBBBBBB?BCD@CC>A>ABBBBBCBC@CBBBB9A;@;::999*:BAAA<A@BCCBAABC@DEED5EBC;;<;@DGABBACCBC?C?CACCBB?CBC@ABBBBBABC:::A@??=?AA?BBBAAA@BAAA@D>AABB
@ATNG8:02648:01260
GATGGTAGTCTGCTCTGACTCTCGTACTCATTCGTTTCGGAAGAGACAGGTACGTTAATAGTTAATAGCGTACTTCTTTTTCTTGCTTTCGTGGTTATTCTTGCTAGTTACACTAGCCATCCTTACTGCGCTTCGATTGTGTGCGTACTGCTGCAATATTGTTAACGTGAGTCTTGTAAAACCTTCTTTTTACGTTTACTCTCGTGTTAAAAATCTGAATTCTTCTAGAGTTCCTGATCTTCTGGGTGCGCTACAGTCTCTCTACCATCGATAACCTCGAGTCT
+
B@@@055995565;;;;<@DBBBBCC@@?;<2;:99)5;6<266>>C=>:655=<5:5:;;;8=9655;;;;><844444$3;5::;>6<355.4.495:<:><;::=:=@=@<:9969AA?B?CCAA@@AA>BA@@=@@BBBBBABCBBCB:::<??A=@@?B=AACBBBCCC=@<;;;.<;A5<;;;<*;AAA@8:;EBBBBBBC?B?DA+=BA<A<A?BC@BCCCECD?B@???ACA???AA;@BBBBCCBBBCBAACCC@@?@@@BB;;8:ACBCBCCBB
@ATNG8:03989:05796
GATGGTAGTATAGAGCTCTACATAGTACTCATTCGTTTCGGAAGAGACAGGTACGTTAATAGTTAATAGCGTACTTCTTTTTCTTGCTTTCGTGGTATTCTTGCTAGTTACACTAGCCATCCTTACTGCGCTTCGATTGTGTGCGTACTGCTGCAATATTGTTAACGTGAGTCTTGTAAAACCTTCTTTTTACGTTTACTCTCGTGTTAAAAATCTGAATTCTTCTAGAGTTCCTGATCTTCTGGGTGCGCTACAGTCTCTCTACATCGATAACCTCGAGTCT
+
?@AB@BGGCCCCEBCBABCGCAB@CCCDECA@?@BBB=BB@B?AADBBCG>ABBBA?A?CCBB@D@DAAABCB=C>ABCCE2B@;@999,7=>A=B??;?B<99:BBC?BA>>;;;>:>>?7;6;@A>>>>@=@@@@;>>CA@>>>>>@@@AAAB<@@@<??:>;>?@@@>>>A;?>>>>5?;>:88888(8>===2:::///><6;7;CCB/@;;;B=A<>>;??A@?>><?<?@@@AA:?:::3:A>>>A>>>;:;AA:::A=9888966177<===@::9
@ATNG8:03992:05783
GATGGTAGTATCTGTCTACGAGAGCCAGAAGATCAGGAACTCTAGAAGAATTCAGATTTTTAACTCGAGAGTAAACGTAAAAAGAAGGTTTTACAAGACTCACGTTAACAATATTGCAGCAGTACGCACACAATCGAAGCGCAGTAAGGATGGCTAGTGTAACTAGCAAGAATACCACGAAAGCAAGAAAAAGAAGTACGCTATTAACTATTAACGTACCTGTCTCTTCCGAAACGAATGAGTACTGTATCTATGTGTGCGCTACCATCGATAACCTCGAGTCT
+
BBDC@CCCCB@@@BBBHHD;;;CCC@CDG@CB9;;B<@<@AA==5858?>A8=<=77888'7,73>BBAA@<<?:?BCEECC2CC@C@EFF;DDD>BBCCCCCBB?B@CC?CBB?BCCCDCCBBCCDCCCCC@BBBC@@@@CCC??=@?AAA?BBACCAA?>AACBCB@@@:A@@:??AAB<BAA=@AAAB3BD@BBCBBB???=C:==>>:>;??BCC@AA@@>=@=@<?==6<==;??>?BBCDBBBBBDDB???DDDCAAAA=A<;;>;;5;8==>A?>>?
@ATNG8:03997:05778
GATGGTAGGCGTGTGAGAGTCTGCCCAGAAGATCAGGAACTCTAGAAGAATTCAGATTTTTAACACGAGAGTAAACGTAAAAAGAAGGTTTTACAAGACTCACGTTAACAATATTGCAGCAGTACGCACACAATCGAAGCGCAGTAAGGATGGCTAGTGTAACTAGCAAGAATACCACGAAAGCAAGAAAAAGAAGTACGCTATTAACTATTAACGTACCTGTCTCTTCCGAAACGAATGAGTACGATGAGAGAGCTCTCTCTATCGATAACCTCGAGTCT
+
BBBC@CBCADDDCCDBCBDCCBBBC>CBB?BBACCB@B@CCCBBBB>BC>B>BCBBBDCC3C@CBBBBBGDECD9@:999:9(:>;=3877&7;;6=BBDCBAAB@A;>?<@AA;?>===8:8BBA???A@@<@>??=>?A@@?;:7;<A>B?BBBBBBBC?@@@@BB?BC@BBB<>>BAA<A@?;88888(8:5;DA@@@??A=A;A999;A<>@@??<?@@@A??<><>EF:@BC?BBBBBBABB@@;BAAA@@;;:@@@@??BCA>>;><???@@>>>
@ATNG8:03998:05789
GATGGTAGATACTCGCTGATACACCCAGAAGATCAGGAACTCTAGAAGAATTCAGATTTTTAACACGAGAGTAAACGTAAAAAGAAGGTTTTACAAGACTCACGTTAATAATATTGCAGCAGTACGCACACAATCGAAGCGCAGTAAGGATGGCTAGTGTAACTAGCAAGAATACCACGAAAGCAAGAAAAAGAAGTACGCTATTAACTATTAACGTACCTGTCTCTTCCGAAACGAATGAGTACACATCGTCGTGTCGTGCTATCGATAACCTCGAGTCT
+
BBBB?CCDGCCCCBBCIGCCCCBBB=BCC@BBBBAA>B?AACCCCD?CB8:8:@@@@A@A2@@CCCCCCFAAA>6=<;;;;;';><<4555&5<<9>B=BBCCCC696:@=@CCADDCCCBBCCCCCCBBAA=ABBB@BDCCCCCC?C?B::;:CCCDCCC?BBCCCC?CC@BBB<??@@@9AA@>ABBBB3BD@BA@=AAAAA;A<ABAA<?;?AEDC@CAC@CCC@C>AAC>CDC?DBBAAACCCCBBBAAAAC???BBBBBBBBB??<>?BCCFB??;
@ATNG8:04003:05803
GATGGTAGTATCTGCACACTCTGTCCAGAAGATCAGGAACTCTAGAAGAATTCAGATTTTTAACACGAGAGTAAACGTAAAAAGAAGGTTTACAAGACTCACGTTAACAATATTGCAGCAGTCACGCACACAATCGAAGCGCAGTAAGGATGGCTAGTGTAACTAGCAAGAATACCACGAAAGCAGAAAAAGAAGTACGCTATTAACTATTAACGTACCTGTCTCTTCCGAAAACGAATGAGTACTGTATCTATGTGTGCGCTACCATCGATAACCTCGAGTCT
+
889;395:4445;55=<BAA;@=;;15BC=CCCCED?A655545:>7<<;=7::333333$36993838=9379+9844444$4;6;.55)555.5;5;6<<<=5:5:9394949AAA@@>0/0000==><:3:9/0*/:>/05595;6:44.499::=>>:>=888A<;;9B;:688899/83337777)886=::<B<@;=:>/665737975><<7<=;;;>?<;23333&388289333;766:///6///:97787733325892222+2.55565222
@ATNG8:04009:05771
GATGGTAGTGTGTCTCTGAGAGTAGTACTCATTCGTTTCGGAAGAGACAGGTACGTTAATAGTTAATAGCGTACTTCTTTTTCTTGCTTTCGTGGTATTCTTGCTAGTTACACTAGCCATCCTTACTGCGCTTCGATTGTGTGCGTACTGCTGCAATATTGTTAACGTGAGTCTTGTAAAACCTTCTTTTTACGTTTACTCTCGTGTTAAAAATCTGAATTCTTCTAGAGTTCCTGATCTTCTGGTAGAGCGTGCATATATCTACCATCGATAACCTCGAGTCT
+
<<;;9<AA?B=====>AAAAAABABBBBBCAA>@CDF>CC?B@BCDCCCC@BCGICAC?CCA@?AACCCCCCCCD@BAAAA0AB?CBAE?DCCC@BBC@CDAAA@CBC@CDCCCCBB@CBC@B@GDDDCAAA@CBBB@CDDCCCCCDCBBCCEBB?BBB?BB@E@DDCBBBCBB?B@@BA7A?B?BBCCC5BBCFH>CCFBCCCCCCACDDD5CC@AA@B@DCADEDDFAA?AABBBJCB?B@A?ABCCCCCCCBBBCCCBBBCC?B:;:?993:;?CCDBBBB
@ATNG8:04010:05809
GATGGTAGTGTCAGTGCGCGTCGTCCAGAAGATCAGGAACTCTAGAAGAATTCAGATTTTTAACACGAGAGTAAACGTAAAAAGAAGGTTTTACAAGACTCACGTTAACAATATTGCAGCAGTACGCACACAATCGAAGCGCAGTAAGGATGGCTAGTGTAACTAGCAAGAATACCACGAAAGCAAGAAAAAGAAGTACGCTATTAACTATTAACGTACCTGTCTCTTCCGAAACGAATGAGTACTATAGACTATCTGAGACTACCATCGATAACCTCGAGTCT
+
@ACD@DCCCDDBCCBCCDCBCBBBB@BCCACCCBCC@C?BACBCBB@CB?B@CBBBBBBB1B@CBB?ABCCAA@8??@AAAA5BEAL@BBB:CDCDCCCCCDC996;?AB?CCC@CCCCCCDCDCCCCBBAB?BBCD?BAABBCBB>C@C??>?CCCCCCC?AAADCC?BB@BBB?BBAAA;A??;?CDFD3BB?B>>>B@A??;>:==@@<@<AACCC?CCAAACC?C=AAC>CCC>BBBBBBCA@ACDCAAA=ABAAABCCBB?B>>>A99499?AA?????
@ATNG8:04013:05785
GATGGTAGACACGTGTGCTCTCTCGTACTCATTCGTTTCGGAAGAGACAGGTACGTTAATAGTTAATAGCGTACTTCTTTTTCTTGCTTTCGTGGTATTCTTGCTAGTTACACTAGCCATCCTTACTGCGCTTCGATTGTGTGCGTACTGCTGCAATATTGTTAACGTGAGTCTTGTAAAACCTTCTTTTTACGTTTTACTCTCGTGTAAAATCTGAATTCTTCTAGAGTTCCTGATCTTCTGGGATGTGTGCGCAGTGCCTACCATCGATAACCTCGAGTCT
+
A@AC@BBDBBBCCCC:;;DCCBBEDBBBCCAA?ABBB>CD@C@CBBBCBB@CCDCC?B>@?@C@C?ABCCCBBBB@CCCCC3BA<?889(7>?A?CBB??>998:@@A>B???@@<<:==B=B;??AAB?;;7;???6;;==;;;AA??@??@==:;;<=CC=A;????BA@@@;;<<CD2D:><><=<<*99,,,,),,,,,,6752222&28:::692994///=66::=;???=<=/--;;4;---::7;;??AAA@6;;;5:===>;;7;=BB@@@@A>
@ATNG8:04013:05793
GATGGTAGTACATGATAGACGACACCAGAAGATCAGGAACTCTAGAAGAATTCAGATTTTTATCACGAGAGTAAACGTAAAAGAAGGTTTACAAGACTCACGTTAACAATATTGCAGCAGTACGCACACAATCGAAGCGCAGTAAGGATGGCTAGTGTAACTAGCAAGAAATACCACGAAAAGCAAGAAAAAAAGAAGTACGCTATTAAACTATTTAACGTACCTGTCTCTTCCGAAACGAATGAGTACTATGTAGAGCTCTATACTACCATCGATAACCTCGAGTCT
+
=>>C@DBCCBCCBBBDCDBB@ABBB@BBBAFGCFDC@B@CDCCDCE?CB=?;?>A;:955$5<;B@BAA@??>@6>::4::+9949499099:4;<9;ACC;;5;2::29>@8=ABBC<;;@DBBB;;;08<<00+/:::;@@@=B<@?B>BCBBBB@@=@@@?982377*773-383333&33363333333"33/333333888/33(37325'2+2:@DC@ECBB:9:<A=ABB<BBB?BDDCECBAACBBBBBBBBBBCCBAABA@>///<995=9=?A@@;;;
@ATNG8:04013:05807
GATGGTAGCACGAGTCACTCATATCCAGAAGATCAGGAACTCTAGAAGAATTCAGATTTTTAACACGAGAGTAAACGTAAAAAGAAGGTTTTACAAGACTCACGTTAACAATATTGCAGCAGTACGCACACAATCGAAGCGCAGTAAGGATGGCTAGTGTAACTAGCAAGAATACCACGAAAGCAAGAAAAAAGAAGTACGCTATTAACTATTAACGTACCTGTCTCTTCCGAAACGAATGAGTACGTGTGCGACGTGTCTCCTACCATCGATAACCTCGAGTCT
+
BACC?BDCCCBBCCCCBBBH@@@;;26CC?CC@@::5<=@AAAABB=AC=@>ABBCLDDE3C@DBB@??BB?@?9@:;9===+?CA@:CCC;CCFACBBDDCC;;6;>BA>ABB=@@AACHGCCBBBBCCCC?ABBD@BBBBBBBB>A?B@@>@DECCCCD?BBBBBC?CC????9::BBA=A>?;999999%9?;6858==C==:==A?AB8?;??BBB?BCBBBCB@D@BBB>BCB?AAABBBBBCB9::CCBB???AAA=BBA;;;;>>;;6;:>=>;;;==
@ATNG8:04019:05790
GATGGTAGCACACGAGATCTCATCGTACTCATTCGTTTCGGAAGAGACAGGTACGTTAATAGTTAATAGCGTACTTCTTTTTCTTGCTTTCGTGGTATTCTTGCTAGTTACACTAGCCATCCTTACTGCGCTTCGATTGTGTGCGTACTGCTGCAATATTGTTAACGTGAGTCTTGTAAAACCTTCTTTTTACGTTTACTCTCGTGTTAAAATCTGAATTCTTCTAGAGTTCCTATCTTCTGGGTCTACGCTCGTCGCGCTACCATCGATAACCTCGAGTCT
+
ABBB>BCBBCBBCJCCCCDCCABBBBBBBDBC?CCCG?CC@C@CCBBBBD@CCCCB@C@BCBC@C@CCBBAAB=B:BB===+B>8?AA@;<=BD>AAB?BC=??>?>@=ABBEBBBC>ABB<?7;;>===>>=@@@C=@@>><;;??;:;BB==>688?=AA=A<>>>??;;;A7;;>BB5C6;5;=>>>/:;777.3-----9:57-555&2666=6:48849;;7;<<5;-//53327997-57AC=;9;///;;???=>=<?==<?7838;>>A>===>
@ATNG8:04022:05768
GATGGTAGAGTATCATGTGTATCTCCAGAAGATCAGGAAACTCTAGAAGAAATTTCAGATTTTTTAACACGAGAGTTAAACGTTAAAAAGAATGGTTTTACAAGGACTTCACGTTTAACAATATTGCAGCAGTACGCACACAATCGAAGCGCAGTAAGGATGGCTAGTGTAACTAGCAAGAATACCACGAAATGCAAGAAAAAGAAGTACGCATATTAACTATTAACTGTACCTGTCTCTTCCGAAACGAATGAGTACATAGATATACGTATAGCTACCATCGATAACCTCGAGTCT
+
99<=:>B;66<<<===@@BBB;;;B<AAB:9:??44.44(4::::;;7///)//)/7///;;;;%/)///556><<8<>)555.5;;;(;;1556999.7;;)0)///)/4444<08043493304998=<<<<<666<;@;9A@<<7;;===@?@:=:=@>9@@@>?=9:24:::;;6;;1777177<<;.8833,37777'7713333;7788<8;<>//..50///9894766----,2,---).882------33356866655576798989737------05287745...
@ATNG8:04023:05789
GATGGTAGGCGACATACAACGCGCCAGAAGATCAGGAACTCTAGAAGAATTCAGATTTTTAACACGAGAGTAAACGTAAAAAGAAGGTTTTACAAGACTCACGTTAACAATATTGCAGCAGTACGCACACAATCGAAGCGCAGTAAGGATGGCTAGTGTAACTAGCAAGAATACCACGAAGACAAGAAAAAGAAGTACGCTATTAACTATTAACGTACCTGTCTCTTCCGAAACGATGAGTAACTGCGTCTCACTGCTCGCCTACCATCGACGAATAGAAGTCT
+
=>@?;<<<7///<99?CCAGCDCB996;7;==@A?7@.448335:9<<9=7;:833773$3,399888:9::9(3333333$37171789+9::/327722255/5488285828A@>>888?>>>@@@@@<?>::1/--7---;6;49AA=::76568946769<C?BB@CAA=@<<93///<48899;+77/7755....-,20-..327466222/53.....493544.5/////9/2+25522275559/...335588:022666733.398869333
@ATNG8:04024:05801
GATGGTAGTTCATATGAGAGTGTGTCTCATTCGTTTCGGAAGAGACAGGTACGTTAATAGTTAATAGCGTACTTCTTTTTCTTGCTTCGTGGTATTCTTGCTAGTTACACTAGCCATCCTTACTGCGCTTCGATTGTGTGCGTACTGCTGCAATATTGTTAACGTGAGTCTTGTAAAACCTTCTTTTTACGTTTACTCTCTTGTTAAAAATCTGAATTCTTCTAGAGTTCCTGATCTTCTGGTATGACTAGTGTACTACTACCATCGATAACCTCGAGTCT
+
<>=B@CBBB@DDBBBCBBCCCCCDCCCCBA>ADDD=BC?B@AAACCDC@CACBC?B>BBBC?B?AABBBBB>=887777(8=9=9939????BBBABA>AB@AAC=@@A@AA??:===;A;AAA=>:::<AAAA:>>>A>=>>@@A????@@<==<;@@6:7:AAA>=>AA<=::::1:9=99::::+:A===6;66///@9;:4>ABB/@???@=B<BB;<77///;6:7:=;;;=8===8==BBBBDCA??>??AAAA>;:=@@>=;;6969?=>>>>>
@ATNG8:04032:05770
GATGGTAGCTATACGTATATCTATGTACTCATTCGTTTCGGAAGAGACAGGTACGTTAATAGTTAATAGCGTACTTCTTTTTCTTGCTTTCGTGGTATTTCTTGCTAGTTACACTAGCCATCCTTACTGCGCTTCGATTGTGTGCGTACTGCTGCAATATTGTTAACGTGAGTCTTGTAAAACCTTCTTTTTACGTTTACTCTCGTGTTAAAAATCTGAATTCTTCTAGAGTTCCTGATCTTCTGGACAGAGTGTGCAGATACTACCATCGATAACCTCGAGTCT
+
;5CC>?;FLB=======??CCCCCBB9::BBB=BBBB=BCAD@BBCCCCC;;9BCC?C@@?A@?B?B?@?BA<AB<:8;;<+@B?A88959?>>39988(7<,33388;6:?B=BAAA@B>><?<??>>?888<?@?@<A>=>>>>888====>>>;::;:>?1838A>?>AA>>;>====2=5;7;DDHD/A???@3;9@:::??@A<????/>:::?2719<4977:535)/(.3357939;<;@@@B@@???;;;::@@@@BB=<<;>=>>1818>>>A??>
@ATNG8:04033:05777
GATGGTAGCTCGCTGATGATATCTCCAAAGATCAGGAACTCTAGAAGAATTCAGATTTTTAACACGAGAGTAAACGTAAAAAGAAGGTTTTACAAGACTCACGTTAACAATATTGCAGCAGTACGCACACAATCGAAGCACAGTAAGGATGGCTAGTGTAACTAGCAAGAATACCACGAAAGCAAGAAAAAGAAGTACGCTATTAACTATTAACGTACCTGTCTCTTCCGAAAACGAATGAGTACTGTATCTATGTGTGCGCTACCATCGATAACCTCGAGTCT
+
99BB9BCBCCD@;ABACCBBBCCBD=BB<BABA@@<@<@AAAA;;8:A<@:CDBABCBB1A9?=?997===>?8=>88999(9?>A@CCC9CCC@BBB???@AA=B=@@<??A<@@D>>>?????@@@@@@=@@@@<:;<@@==><A386?9>::<=>@@<@?@>>?;>@;>AA;@@552'552+25555(5;3555;>A:;::=9=>>=:=>@?@==6;;?@AAA<A98888)88818?CAAAA>>==AA;;;A@@@@>>>BCD=@888=AA;?<?@@A@;;;
@ATNG8:03991:05849
GATGGTAGCTCTGCTCTGACTCTCGTACTCATTCGTTTCGGAAGAGACAGGTACGTTAATAGTTAATAAGACGTACTTCTTTTTCTTGCTTTCGTGGTATTCTTGCTAGTTACACTAGCCATCCTTACTGCGCTTCGATTGTGTGCGTACTGCTGCAATATTGTTAACGTGAGTCTTGTAAAACCTTCTTTTTACGTTTACTCTCGTGTTAAAAATCTGAATTCTTCTAGAGTTCCTGATCTTCTGGGTCTACGCTCGTCGCGCTACCATCGATAACCTCGAGTCT
+
BBBC@CCCCB==?>>CCGCAAABBBBBAAA@@;@CC?=CD<@=@A<@CCC@DBC==9<9>=<>986..(----//9>:==?>>+6625::<4>:;9495525=5:><@?@?BCFDD;;;>BBC?B?CCBBBBAA=AABB>BECBBBCCCCBBDDDBB?BBB?AC>@<@A@;;;CBB>B;;;;.;>B=;;<;;*;BFEI?GABAB@@;::4::;;':>>:9299>@<BBBBBBD>B>AA??@?=?ADE>C;;;CBBCC@A@CCCBBBC?A:00=00*0:;;=@B???
@ATNG8:03992:05830
GATGGTAGAGAGACTGTAGCGCTCCCAGAAGATCAGGAACTCTAGAAGAATTCAGATTTTTAACACGAGAGTAAACGTAAAAAGAAGGTTTTACAAGACTCACGTTAACAATATTGCAGCAGTACGCACACAATCGAAGCGCAGTAAGGATGGCTAGTGTAACTAGCAAGAATACCACGAAAGCATGAAAAAGAAGTACGCTATTAACTATTAACGTACCTGTCTCTTCCGAAACGAATGAGTACGATGAGATCTCGTGTGCTACCATCGATAACCTCGAGTCT
+
>AA@>;>@D=BBA;666<;;;<BBB99=E@CC;;;@=@>BBB;;9F>AA@C??@??<AAA2B<??AAA@@A@AA<AABEGGG3BC@D@BBB<BDFAE:;;BBC;;8;@DC@CDB@BBFCCDCCCCDCCCCCC?CCCC?BBCBBBBB>A=A::7:BCCCCBC?CBBECC???;?A@=ABA@@;@999BCCCC3BB@B??;A@@@@<@=BA@@=@=@AC@@>@BBBBCD?B?BCD>CBB>>??DBBBACCCCCBB>>?>>>>>>>==:=;;;???;?<A@@@@;;;
@ATNG8:03996:05858
GATGGTAGTGTCAGGTGCGCGTCGTCCAGAAGATCAGAACTCTAGAAGAATTCAGATTTTTAACACGAGAGTAAACGTAAAAAGAAGGTTTTACAAGACTCACGTTAACATATTGCAGCAGTACGCACACAATCGAAGCGCAGTAAGGATGGCTAGTGTAACTAGCAGAATACCACGAAAGCAAGAAAAGAATACGCTATTAACTATTAACGTACCTGTCTCTTCCGAAAACGAATGAGTACTATAGACTATCTGAGACTACCATCGATAACCTCGAGTCT
+
::5905=@40/7//)/99=>>>////)//95:::@00/)//;9844.4:.3-39833333$36:9355==;;<;/33<====+995:.555&5;<8;6665::/-(-0----7(--8455:;;55555444.44455:<<<>===9=8<::5544::33328//////91668388///(///(/999.775;8832222,226687.3.3.//9699555:;7;63333&377,33333::8733388589;?;==:::8828333888(/)/009=@=@
@ATNG8:04001:05839
GATGTAGTGTGTCTCTGAGAGTAGTACTCATTCGTTTCGGAAGAGACAGGTACGTTAATAGTTAATAGCGTACTTCTTTTTCTTGCTTTCGTGGTATTCTTGCTAGTTACACTAGCCATCCTTACTGCGCTTCGATTGTGTGCGTACTGCTGCAATATTGTTAACGTGAGTCTTGTAAAACCTTCTTTTTACGTTTACTCTCGTGTTAAAAATCTGAATTCTTCTAGAGTTCCTGATCTTCTGGTATGACTAGTGTACTACTACCATCGATAACCTCGAGTCT
+
@@CCBGDBBBBCCCCBCCBBBCCCCCDDCBB@BBAB>CC@C?BBCCBBB@DCCCC@C@CDBB?AADCCCBBBCC@CCCCC5CC?CBCC>BBCC@CCCACD@CCBBBC?BBDCBBCC?BAC?C?CCCBBBBC?BCDD?BBBC@BBDCBBBCBBBB?CBA?BB@B@CCCBBBCCC?B;;;;6;>C>;;;;;.;BCDE>AADDDDCCCC@CDFF5DBBCC@B@CB@CCDBBBB@B@BAACBB?B@A?AFCCCCCCCCCCCC@@@CCC?C??>A::5:=@ACBBAAA
@ATNG8:04004:05859
GATGGTAGACACGTGTGCTCTCTCGTACTCATTCGTTTCGGAAGTGACAGGTACGTTAATAGTTAATAGCGTACTTCTTTTTCTTGCTTTCGTGGTATTCTTGCTAGTTACACTAGCCATCCTTACTGCGCTTCGATTGTGTGCGTACTGCTGCAATATTGTTAACGTGAGTCTTGTAAAACCTTCTTTTTACGTTTACTCTCGTGTTAAAAATCTGAATTCTTCTAGAGTTCCTGATCTTCTGGTAGAGCGTGCATATATCTACCATCGATAACCTCGAGTCT
+
CCBB@CCCCDBBBCCBABCCFCCCCAA@ACAA?@ACC>CB?B@DDCABAD?BBDCC?B?BBAB?B@BBCCAAABB?BBBBB3AA<A99:,7???=B?;7;>,00/8995?BBBBB@B8>=A<@<??@>?99::=>>C<AA??===@@>?>AB>=>7;;;;>><>;>BBAAB@??8<<===2=<A5;;?>>/:<777.7-----9;;>;;;;;*5//.8).*2;5:;;;=>A;@;==>>??5:::5;??<=>>>>@E@@===>>AA=A;;;A::5:8<=>@@=>=
@ATNG8:04024:05853
GATGGTAGTGTGTCTCTGAGAGTAGTACTCATTCGTTTCGGAAGAGACAGGTACGTTAATAGTTAATAGCGTACTTCTTTTTCTTGCTTTCGTGGTATTCTTGCTAGTTACACTAGCCATCCTTACTGCGCTTCGATTGTGTGCGTACTGCTGCAATATTGTTAACGTGAGTCTTGTAAAACCTCCTTTTTACGTTTACTCTCGTGTTAAAAATCTGAATTCTTCTAGAGTTCCTGATCTTCTGGTATGACTAGTGTACTACTACCATCGATAACCTCGAGTCT
+
:5<<8<BIBCBBBDDCBCCCCBCCCDDECBBB@CCBB>BE>@>@CB@@AC=ABBBC?A@CGDB@CACCCFCCCCC?BBDEF5CC@BCBL?CCBC?AAEA;;:;CCCBG?ABDGCDFC?CBB?C?BGEBAAA@=@BDB@CCFDCBBBCCCCCBBBC@CDD@CC?B?BBCDCBBBC<@;;;;.;;@B5;;;;*;CCCC@CCBBBBCBCB>BBBB2BABCC@B@BE@DCDCDED@B@BBACBB?BAB@BCCBACBDCCBBFEDBBAB@?B;;;CCA>B?;;:BBABB
@ATNG8:04026:05825
GATGGTAGCAGACGTGACAGAGCGCAGAAGATCAGGAACTCTAGAAGAATTCAGATTTTTAACACGAGAGTAAACGTAAAAAGAAGGTTTTACAAGACTCACGTTAACAATATTGCAGCAGTACGCACACAATCGAAGCGCAGTAAGGATGGCTAGTGTAACTAGCAAGAATACCACGAAAGCAAGAAAAAGAAGTACGCTATTAACTATTAACGTACCTGTCTCTTCCGAAACGAATGAGTACTATGTAGAGCTCTATACTAATCGATAACCTCGAGTCT
+
BB@?>ACCCCCBBB@A@CCCCCCA@ACC@DD@AAB@C@CCCAAAB=AD=?=@AA>????1??BBAAACAA??<5<9;;;;;*;B>@5999&5>9:?;:;BBDAA6<7;A>@@@@CDDCCDDCCFDBBBCBB?@@AA=ABBBBBBB=@=@@@=@CCCCCCC?CBCCBB?BB????;@@@@@9?<<899999(:A=?AA@AAA>>;>:==>?=?=??BCC@CCBBAAA?A>ABC>DBB?BBBCBCCBBBBCCCBBB>AA>>?AAA<>;;;=>:==AA@===A?
@ATNG8:04030:05832
GATGTAGTATCTGCACACTCTGTCCAGAAGATCAGGAACTCTAGAAGAATTCAGATTTTTAACACGAGAGTAAACGTAAAAAGAAGGTTTTACAAGACTCACGTTAACAATATTGCAGCAGTACGCACACAATCGAAGCGCAGTAAGGATGGCTAGTGTAACTAGCAAGAATACCACGAAGCAAGAAAAAAGAAGTACGCTATTAACTATTAACGTACCTGTCTCTTCCGAAACGAATGAGTACACACTCTCATATGACACTACCATCGATAACCTCGAGTCT
+
;;B>>>BBA====@??;<<<<6668=>=9=<655;4:.55::::>7;;592398=<<==.95:>;544===>?6=8::999(9>8=4999+=;<696BA;;;==8<:>>:>@;;?@@:@@=>?A@995>=>:>@>@?BCDDAA?C@D?;;;7<@BBBA@?9?=;?;?7?B>==8<>8//*/664//////#3;689:>:8557375==9926,22?>><@::::::7;8>==5;8737<<BBCBBAA887399855;?:88:994:444=>=8>7=8433=;2
@ATNG8:03995:05900
GATGGTAGATATATGCACGCTCTACCAGAAGATCAGGAACTCTAGAAGAATTCAGATTTTTAACACGGGAGTAAACGTAAAAAGAAGGTTTTACAAGACTCACGTTTAACAATATTGCAGCAGTACGCACACAATCGAAGCGCAGTAAGGATGGCTAGTGTAACTAGCAAGAATACCACGAAATCAAGAAAAGAAGTACGACTATTAACTATTAACGTACCTGTCTACTTCCGAAACGAATGAGTACATAGATATACGTATAGCTACCATCGATAACCTCGAGTCT
+
;9CC9==CBA=?BBBCBBBBBBBDDACDC@BAAB@@<@5;;:898B?CB>B?BAAAA@@@/@>?>?BE=BCBBA;@@:9999(:?;=9=;;.;?A7=725::8555'227:5:9<599=<?>==>A;;<=<==7///>7/88;;>;;7;<??A<A@>>>@AA<@>>=884993:==9=?>=?8?>@;@@@@58818=>>>>?<::4;:<88818;;;;>>:===7///=9>9<==2>AA<??AA999B@>@AB>>>???@@;;;B@@9=:::>==3:4888=>===
@ATNG8:03995:05909
GATGGTAGTACATGATAGACGACACCAGAAGATCAGGAGCTCTAGAAGAATTCAGATTTTTAACACGAGAGTAAACGTAAAAAGAAGGTTTTACAAGACTCACGTTAACAATATTGCAGCAGTACGCACACAATCGAAGCGCAGTAAGGATGGCTAGTGTAACTAGCAAGAATACCACGAAAGCAAGAAAAAGAAGTACGCTATTAACTATTAACGTACCTGTCTCTTCCGAAACGAATGAGTACGTGTGACGTACGTGAGCTACCATCGATTCGAGGAAGTCT
+
BBCC?BCDBCDDCCBDBBBB;;;AB=BBCACGBBBC@CDBA@CDCC?DC@C@CCCCDCCC3D?BBCCBBCEDCD>CC;;;;;*;B@CACDD;DCC@CBBCCCCCC@B@BC@DDD@CCCBBBBACBCCDBCBDADCBB@CCCBBBBB?B?BAA?ACCFDBBB?CBBBCB?BB@AAD@BBBBD=???=@@@A@2AC?BBBBBBBBB?B?BBCC@C?B=BBB<AABAADB?C?ABB<AAA?A@?@ABAA:99BB@@AABCBDBAB@?@?AAAD??<@DCC@D@B@@A
@ATNG8:03996:05895
GATGGTAGTACATGATAGACGACACCAGAAGATCAGGAACTCTAGAAGAATTCAGATTTTTAACACTAGAGTAAACGTAAAAAGAAGGTTTTACAAGACTCACGTTAACAATATTGCAGCAGTACGCACACAATCGAAGCGCAGTAAGGATGGCTAGTGTAACTAGCAAGAATACCACGAAAGCAAGAAAAAGAAGTACGCTATTAACTATTAACGTACCTGTCTCTTCCGAAACGAATGAGTACTGCGTCTCACTCTCGCCTACCATCGATAACCTCGAGTCT
+
BBDC@CDDBBBBDDEEBBBB@@@CB?BBB@CCBBBB@B@CCCCDCB?BA??;?=:<<<@A2BAHCCCCCDFAA@:?B@ABCC5CE@C@BBB;BBC?CBBBCCCBB@C@BB?CBC@BCCBAACCCCCBBBCCC@EDDD@BBBCCCCB?CADAA?AECCCCBB?CCCCCC?BB@AAB>@???=8@>?9?AABB3BB?B???CBBBB?B?A@CC<><>ACCCACCBBCCB@B@CDD=CBB?ACCCCABBBBBAA::9@@BCCCC?CCE@C:;;B??5979AABB?>>
@ATNG8:03996:05906
GATGGTAGGCGTGTGAGAGTCTGCCCAGAAGATCAGGAACTCTAGAAGAATTCAGATTTTTAACACGAGAGTAAACGTAAAAAGAAGGTTTTACAAGACTCACGTTAACAATATTGCAGCAGTACGCACACAATCGAAGCGCAGTAAGGATGGCTAGTGTAACTAGCAAGAATACCACGAAAGCAAGAAAAAGAAGTACGCTATTAACTATTAACGTACCTGTCTCTTCCGAAACGAATGAGTACGAGAGTCAGAGCAGAGCTACCATCGATAACCTCGAGTCT
+
AABE@EDB@BBBBBCDJDCBBB@@@6@CB@ECCCBBBE@CCBCCBB@BB?B?BAABBCDD3D@CBBABBEBCFF=AA@A@>>,:937=???4?@?7<?@BCBCCC?C@>=:8:8:>>@@?@?@@@@@@<<<D<@@@@<?>>>AA@A<A=A<?;@>>>BBCC?DD@@AA>AA=@BB=AABA?9?8829?>>>/:;6;A>=>><<=9=9=@@C<@<>>:::<@@@A???;?;;;;6;CD?BBBB::9BBBAC===CBCBAAAA@A@@<@899A??:;:=>>?>>==
@ATNG8:04003:05871
GATGGTAGTATCTGCACACTCTGTCCAGAAGATCAGGATCTCTAGAAGAATTCAGATTTTTAACACGAGAGTAAACGTAAAAAGAAGGTTTTACAAGACTCACGTTAACAATATTGCAGCAGTACGCACACAATCGAAGCGCAGTAAGGATGGCTAGTGTAACTAGCAAGAATACCACGAAAGCAAGAAAAAAGAAGTACGCTATTAACTATTAACGTACCTGTCTCTTCCGAAACGAATGAGTACTATAGACTATCTGAGACTACCATCGATAACCTCGAGTCT
+
=:>@<@>@@>;;555<<;;<@>?=<:<;A7@B;;:B?B;;;B@@?B?BD@D?A@?97888'8=CCDAB@A@9:9,98::994$4<7=5:99+455.5@9;9BAAC9;6;A<@A@=@ADBCGCCCCBABCCBC@BBBB@BBBBBBCD@CFIAA@@CBBBCCD@CBBACC?BB@AAB?B???D=?==99:::9:%:=;<@?A?>ABB>=:;<CB:@<;;ADDABBBAAAA>@????:@BC?@@ACBBBACBBBCCABACCAAACDDCC?B999A??=?;?BBAB???
@ATNG8:04003:05899
GATGGTAGACATATCGTACTCTCTGTACTCATTCGTTTCGGAAGAGACAGGTACGTTAATAGTTAATAGCGTACTTCTTTTTCTTGCTTTCGTGGTATTCTTGCTAGTTACACTAGCCATCCTTACTGCGCTTCGATTGTGTGCGTACTGCTGCAATATTGTTAACGTGAGTCTTGTAAAACCTTCTTTTTACGTTTACTCTCGTGTTAAAAATCTGAATTCTTCTAGAGTTCCTGATCTTCTGGTGTCTGATCTGTATCACTACCATCGATAACCTCGAGTCT
+
A?BB?CCBBBBDFAAACCCCDBAADDCCCB@@=@AAB<@?>@@DDBBBCC?CDABB?B?BBAA?@>BBBBBAA??==B>=C+A?:?878)89974>>?;AB?BCBDBB?BBA?>>>A;A@@:@;>>>;;>>><?@@@9<<AA@@>>>>??A>;;><>>><AA;A=AC>>>AAAA<?AAAA5A=A:=>???.?@@@A9A888<<?@AA8<><>/>>>>D=D<@@;@@@@AAA<A<AAAA??9>>?;C@===>>@@A;99AAAAAAA:?;;9@772858CCA@@>>
@ATNG8:04007:05863
GATGGTAGCGCATATCAGCGCAGCCCAGAAGATCAGGAACTCTAGAAGAATTCAGATTTTTAACACGAGAGTAAACGTAAAAAGAAGGTTTTACAAGACTCACGTTAACAATATTGCAGCAGTACGCACACAATCGAAGCGCAGTAAGGATGGCTAGTGTAACTAGCAAGAATACCACGAAAGCAAGAAAAAGAAGTACGCTATTAACTATTAACGTACCTGTCTCTTCCGAAACGAATGAGTACTGCGTCTCACTCTCGCCTACCATCGATAACCTCGAGTCT
+
<<BC9A;;@B::6>BBC?@@ABA@A;@AA?BCCBBB@BABBCDDDC?BB=@;?@;;9@@@0A>BBCCCCCC;;;0;A;;;;;*;C>C>BAA7BCC?ACBBBBB;;7;?DB@DCC@DDCBBBCCCCCCCCABAACDCC@CBBB;;:<?B?CCB?ABBBBCDC@BBBDDD@BB?BAB9;:DDE8::A>ABDDD3CC????ADCBAA>A?AAAB@C@BBECCACCCDBBB@D?BBC=@@@?ABBDECCC@@ABBBB;;;;;;;;59=<:=0//:::6<8<<<::889
@ATNG8:04009:05898
GATGGTAGTGTGTCTCTGAGAGTAGTACTCATTCGTTTCGGAAGAGACAGGTACGTTAATAGTTAATAGCGTACTTCTTTTTCTTGCTTTCGTGGTATTCTTGCTAGTTACACTAGCCATCCTTACTGCGCTTCGATTGTGTGCGTACTGCTGCAATATTGTTAACGTGAGTCTTGTAAAACCTTCTTTTTACGTTTACTCTCGTGTTAAAAATCTGAATTCTTCTAGAGTTCCTGATCTTCTGGATAGCGACGCGATATACTACCATCGATAACCTCGAGTCT
+
:5::7;BIDCCCBBAAACAABBDBBCCCDBBB@EBBB>BC@B@BCCCBBB?AAACA=A?BBCF@CAABAICCBBC@BA@A@,;;59?AB;B<9616;>9>C@BBCCBC@CCCCCCCC@DA@>A?CCCCCBBB?@@BB?BCCBBCCCCBBBBBBBD?BBC@CC?C?BBCBBCCCC@CCDDD;E@C>AACCC1BBCCG<BBC@@ACBBB@BDDD5FA@AB?A?AD@CCBBBBD?C?AAACCC?BAC@CECCCDCCCCAABDBBBBBC@B?@@BA@=A?A@@AA>>>
@ATNG8:04012:05870
GATGGTAGAGTACAGTGTAGTAGTCCAGAAGATCAGGAACTCTAGAAGAATTCAGATTTTTAACACGAGAGTAAACGTAAAAAGAAGGTTTTACAAGACTCACGTTAACAATATTGCAGCAGTACGCACACAATCGAAGCGCAGTAAGGATGGCTAGTGTAACTAGCAAGAATACCACGAAAGCAAGAAAAAGAAGTACGCTATTAACTATTAACGTACCTGTCTCTTCCGAAACGAATGAGTACGAGAGAGCACACGTGTCTACCATCGATAACCTCGAGTCT
+
8<<@:96BB@A;6596=AAACBCBB>BBC?B@DB;;:<@BBHBBBE???=?=>@@:::::(:;@????>A@??A8<;:9;;;';?=@;???7ABB9>C9:5<?;;5;>AA?BDD>@@BBBBBCCCBBBCCBB@CBCC?BBBBBCDD@D@B::::CCBCBBB?BBABBC?BB?BBB?BBBCE<A??999998(9@<99:?==>>B=B;@@AB:=:==AAA?ACAAABB?E>BAB;BAA59:@@AAABBBBBAABBAFCEBB;;;;;5;888>=>8=:=?>>A>=>
@ATNG8:04014:05881
GATGGTAGCTCTGCTCTGACTCTCGTACTCATTCGTTTCGGAAGAGACAGGTACGTTAATAGTTAATAGCGTTAACTTCTTTTTCTTGCTTTCGTGGTATTCTTGCTAGTTACACTAGCCATCCTTACTGCGCTTCGATTGTGTGCGTAACTTGCTTGCAATATTGTTAACGTGAAGTCTTGTAAAACCTTCTTTTTACGTTTACTCTCGTGTTAAAAATCTGAATTCTTCTAGAGTTCCTGATCTTCTGGGTCTACGCTCGTCGCGCTACCATCGATAACCTCGAGTC
+
ABBC@DDCCA;>B4555559555555==;:44.449:)458<9=<<@<:9.55555.58=:;;8=8;55---(-(-5(--999+-/+6:<<24455.5;;)//,//8<;=7;;==???@@???;C?AAACDDBB;:9BC?@B:;9=;..(--(---(--838884::7;7<<>;;5;=;;6;<<==0;6@.59999(;9<<D9C666<<999:.5555$4////)/5::3:9<4448383443444.4455)5555554455999:554:956///6563:5///9//3
@ATNG8:04025:05878
GATGGTAGCTATACGTATATCTATGTACTCATTCGTTTCGGAAGAGACAGGTACGTTAATAGTTAATAGCGTACTTCTTTTTCTTGCTTTCGTGGTATTCTTGCTAGTTACACTAGCCATCCTTACTGCGCTTCGATTGTGTGCGTACTGCTGCAATATTGTTAACGTGAGTCTTGTAAAACCTTCTTTTTACGTTTACTCTCGTGTTAAAAATCTGAATTCTTCTAGAGTTCCTGATCTTCTGGTCTACTACACTGTACTCTACCATCGATAACCTCGAGTCT
+
>CCD?CBBBBBABBDCCCEJDGFAA@@@@AAA=ACCC?DDBC@CB;;;DD?BBBBC@C@BCCF@C?CBAAABAAA?ABBAB1;A;?889(3=?A?CCC@EE<??@AAA@CCBABCDC?A===A=?@?@:;;>8==?>;>BBBA>>=>=B====;;5;;;9=>:>;>@@??AA>>788>@A2A;>9>CDDD/:::DE:?<;::9=;9747888+8///<593>>:>@@>><><A=@;::@>8==>;>@@A@@@>>>==AA>>=A@@;>====>>5;7;@@BBB@?
@ATNG8:04027:05899
GATGGTAGCTATACGTATATCTATGTACTCATTCGTTTCGGAAGAGACAGGTACGTTAATAGTTAATAGCGTACTTCTTTTTCTTGCTTTCGTGGTATTCTTGCTAGTTACACTAGCCATCCTTACTGCGCTTCGATTGTGTGCGTACTGCTGCAATATTGTTAACGTGAGTCTTGTAAAACCTTCTTTTTACGTTTACTCTCGTGTTAAATATCTGAATTCTTCTAGAGTTCCTGATCTCTGGAGATATCATCAGCGAGCTACCATCGATAACCTCGAGTCT
+
45558<<>CC@A@BBBCCCCCCC@<<>=@@AA<ABBC=BB>B>BCBBBCB?BBBBB?B@BBCC@C@D??::4;9:<@??>?1@@;@:97(3;;;=?8837A;::9;8>6?>>>AEA@=@;;6;<@@AA=:77+//;:6;A??===::;=DBB;;<<===<@@<@<@CA>=9:77155555)5.5.55555(59555-5666@=;;:>=BB:8;;A?;;6;:>=;@<<<<77278:<;://.686=5559>>>@@@ECCAAACCD?C;;;A::6:?AABBAA@?
@ATNG8:04028:05860
GATGGTAGAGTACAGTGTAGTAGACCATGAAGATCAGGAACTCTAGAAGAATTCAAGATTTTTAACAGCGAGAGTAAACGTAAAAAGAAGGTTTTACAGACTCACGTTAACAATATTGCAGCAGTACGCACACAATCGAAGCGCAGTAAAGGATGGCTAGTGTAACTAGCAAGAATACCACGAAAGCAAGAAAAAGAAGTACGCTATTAACTATTAACGTACCTGTCTCTTCCGAAACGAATGAGTACACACTCTCATATGACACTACCATCGATAACCTCGAGTCT
+
--//)/////4555=666>>?>>B>8<5//2///7993;.53933/6168)/(//(/9:===+8288879:::::;;13733777$33383888+8/////668755+2+..(.995///39A<>>:999999::>0//)/69999333(/5://)//8:;9;;7:;888;5::49;;/44==<3<77/76767(5906698===;A6</667717379AA@=@@9:9?A4979A?9???=?BCCBBBB@?@A@AABB>>AAA::7=A8?777?;=8>9>@AAABB@
@ATNG8:03985:05934
GATGGTAGTATATCGCGTCGCTATCCAGAAGATCAGGAACTCTAGAAGAATTCAGATTTTTAACACGAGAGTAAACGTAAAAAGAAGGTTTTACAAGACTCACGTTAACAATATTGCAGCAGTACGCACACAATCGAAGCGCAGTAAGGATGGCTAGTGTAACTAGCAAGATTACCACGAAAGCAAGAAAAAGAAGTACGCTATTAACTATTAACGTACCTGTCTCTTCCGAAACGAATGAGTACTGTATCTATGTGTGCGCTACCATCGATAACCTCGAGTCT
+
8:==:><AA<C<@@9955555<;;;;@@C>@@BB;;7;>BBBBB@B?AC?B>BBA??AAA,A4:9=995?555=5445;999(5925.555&5;@>ABBB@@;>B;@=@=:?::49BA@BCCCCCCEBCCBB@BB;;6:989???A?A@C@@;?@?9>>AA=A???AA=AAA;?8.33;;;5:88289=>>1@B?>>>AA>=?;5;698//*/588009?A@555;;7<799:49;:6747???????@@@999>A@ABBA>=66.5755<;;3;6;?;;7>>9
@ATNG8:03986:05958
GATGGTAGCGCACACATAGATACAGTACTCATTCGTTTCGGAAGAGACAGGTACGTTAATAGTTAATAGTCTGTACTTCTTTTTCTTGTCTTTCGTGGTATTCTTGCTAGTTACACTAGCCATCCTTACTGCGCTTCGATTGTGTGCGTACTGCTGCAATATTGTTAACGTGAGTCTTGTAAAACCTTCTTTTTACGTTTACTCTCGTGTTAAAATCTGAATTCTTCTAGAGTTCCTGATCTTCTGGGTCTCTCTCTCACGCACTACCATCGATAACCTCGAGTCT
+
;>>A:====;?@ABCECCBBBBBB@?;==:5:2;;;@8>>9<5;>>?99;.59<55055;:<B9@<>>0////9844.4////$/94///66.//5=8:97166)///;;:5;;>855==<@AC>A=BAA@BB;;9;B@@=AAADCCCCBBBAABB;;5;A@=@A7;6;CA@AA@<=984444&45:544444$9:>::+//:<;;445:.555*59949299@@799BC?@?=A=@@>@BB>B;;;0;@@@;;;BABAA;;:?A@D@E<9995=2929?@<<;::
@ATNG8:03986:05959
GATGGTAGCATCATGCATATCTCACCAGAAGATCAGGAACTCTAGAAGAATTCAGATTTTTAACACGAGAGTAAACGTAAAAAGAAGGTTTTACAAGACTCACGTTAACAATATTGCAGCAGTACGCACACAATCGAAGCGCAGTAAGGATGGCTAGTGTAACTAGCAAGAATACCACGAAAGCAAGAAAAAGAAGTACGCTATTAACTATTAACGTACCTGTCTCTTCCGAAACGATGAGTACGTGTGCGACGTGTCTCCATACCATCGATAACCTCGAGTCT
+
<;<<8:;;=;;;<@A>DCBCC;99B:CCD;;;CB@@<?8:::484:6:;494<<<79773$3388999:=9==8/<>:9494$49492555&5994;:69CCA@A;?9;;2:@?;@??@@@;<66666<;;;7/0/;)/0/=>??A?B89:A<??;:;BBC?AAAAAF?BC?B97077<>=3<7828;CAC1BB?A@@@?;;>>;><@@@@=B:=9;;A5<;;;:AB?@=@@A9@00/:69::<><>777>888:;==9@-///=06765<<?2729;522666
@ATNG8:03993:05941
GATGGTAGCGCGACGAGCGTAGACCCAGAAGATCAGGAACTCTAGAAGAATTCAGATTTTTAACACGAGAGTAAACGTAAAAAGAAGGTTTTACAAGACTCACGTTAACAATATTGCAGCAGTACGCACACAATCGAAGCGCAGTAAGGATGGCTAGTGTAACTAGCAAGAATACCACGAAAGCAAGAAAAAGAAGTACGCTATTAACTATTAACGTACCTGTCTCTTCCGAAACGAATGAGTACTATGTAGAGCTCTATACTACCATCGATAACCTCGAGTCT
+
@:@A;BBBABBDCDCCCCCCECCEF>CBB?BB::;C>B>BADA@AC@CC@A>@@@@AAAA3B@BABCCCCC977)7<=>>@@0@C?C>CCC<CEDBCABBBBDCC?C@BB?BCC?CCCCCCCCCCCBBCCCB?BBDD@D@??AAAA>C?CA@>@BBCCCCC=@@CCCC?CC?BBB>AABDD>ABB?BBBBB3BC?CA@>A@@@A<A:>=AA:=:==DCC@DD@@@BB?B@BBB>BBB?BCCBBBBBBBBBBCC@@??@@BB??@E=B888A>>:><A@@@?:;;
@ATNG8:03998:05943
GATGGTAGTTTCTGCACACTCTGTCCAGAAGATCAGGAACTCTAGAAGAATTCAGATTTTTAGCACGAGAGTAAACGTAAAAAGAAGGTTTTACAAGACTCACGTTAACAATATTGCAGCAGTACGCACACAATCGAAGCGCAGTAAGGATGGCTAGTGTAACTAGCAAGAATACCACGAAAGCAAGAAAAAGAAGTACGCTATTAATTATTAACGTACCTGTCTCTTCCGAAACGAATGAGTACTACTCTCAGAGACACACTACCATCGATAACCTCGAGTCT
+
@?@@7?=BCH?HBBBBBCBBEFJBB>BBC@@ABECC@CACBBBCCB?BB?B?CAAAAAAA2ABBBBCCCBBBCD=B?;;;;;*;?>C5:::*:<<;>@@@A:::A=@<@B;??B=??BBBCBCECCBBBFDDABBBB@CBBBCBBC?C?B@@=@BBBCCBB?BCDCCA?AA?AAC?BBAA@<AAA>@A@@@2@C?BBBBBBBBA:?4939@:A:=>BB@=@BAAADB@C?@@C<AAA?ACCDBBBBBAAABBBECCCC@??BB9959??;A@@<@<>>?A@===
@ATNG8:03998:05947
GATGGTAGGCACTGCGCACACATCCCAGAAGATCAGGAACTCTAGAAGAATTCAGATTTTTAACACGAGAGTAATCGTAAAAAGAAGGTTTTACAAGAACTCACGTTAACAATATTGCAGCAGTACGCACACAATCGAAGCGCAGTAAGGATGGCTAGTGTAACTAGCAAGAATACCACGAAAGCAAGAAAAAGAAGTACAGCTATTAACTATTAACGATACCTGTCTCTTCCGAAAAGATGAGTACTACTCTCAGAGACACACTACCATCGATAACCTCGAGTCT
+
55<<:>@@?B<<<@666?>ABCCCD<A@A=@;::99.5.55:555=9::;;5>==<8<<<$423888888333-398<<===+==:>:>>>2?9:29717733:::6<7<=588=7=<>8@AA@:;9@=>>9929955.4566>?AD?A;>00*/;;;<<=?666=>CC?AA=9:46999986<77/7====.7<196:///689=7B47755.5.758;66,22259::4902222&25555556:86522269>:9::;:=@>;;5;>?;;69376/..35555
@ATNG8:04000:05954
GATGGTAGTATAGAGCTCTACATAGTACTCATTCGTTTCGGAAGAGACAGGTACGTTAATAGTTAATAGCGTACTTCTTTTTCTTGCTTTCGTGGTATTCTTGCTAGTTACACTAGCCATCCTTACTGCGCTTCGATTGTGTGCGTACTGCTGCAATATTGTTAACGTGAGTCTTGTAAAACCTTCTTTTTACGTTTACTCTCTTGTTAAAAATCTGAATTCTTCTAGAGTTCCTGATCTTCTGGATACACTCATGTGCACCTACCATCGATAACCTCGAGTCT
+
@@CD@ECCCBBBBBCCCCBCCCCCCCBCBCBA?ABBC>CD@D?BCAAACB@CAABC?C?BBBB>B?BBBABBCCC?BBBBC3BA>?88919BCC?CAA=AC;>>?CBB@BBCA><<?;>>?:=:>AA@@@>><>@AA<A@@@???@AA@@@?>=>:==>=CC=A:A>=>>>AAC=@@@@@6?<?<AAAAA.A?>>@5<76688C<AA;AAAA/??@@A=A=CF<==@///=9@9=???@@<@@@<@@@A?==>AA><>>@@;@@;69///;660:<@@@AA:;;
@ATNG8:04005:05916
GATGGTAGTAGTACAGCTAGTCATACCAGAAGATCAGGAACTCTAGAAGAATTCAGATTTTTAACACGAGAGTAAACGTAAAAAGAAGGTTTTACAAGATCACGTTAACAATATTGCAGCAGTACGCACACAATCGAAGCGCAGTAAGGATGCTAGTGTAACTAGCAAGAATACCACGAAAGCAAGAAAAAGAAGTACGCGTATTAACTATTAACGTACCTGTCTCTTCCGAAACGAATGAGTACACATCGTCGTGTCGTGCTACCATCGATAACCTCGAGTCT
+
////3---8----6---89///656>7666:=<;;5515499<=;;;9<>8<7;;:9:<<<+<243;:>=<@@AA133@@@@@,>B=A9>>>05555>=9555:=7<85505887:;:=C@CCCCCB999CC@CCBC@AA@;;<>?;@?B;;9BBBBAAC@BB=>=?88939@>8<::9:3:00)/>>??0:6499966////-(./----(-(--44526777998493222'289.522265553.--,,-,,6---/666;9588///7659589922276
@ATNG8:04007:05936
GATGGTAGTGATACAGATCAGACACCAGAAGATCAGGAACTCTAGAAGAATTCAGATTTTTAACACGAGAGTAAACGTAAAAAGAAGGTTTTACAAGACTCACGTTAACAATATTGCAGCAGTACGCACACAATCGAAGCGCAGTAAGGATGGCTAGTGTAACTAGCAAGAATACCACGAAAGCAAGAAAAAGAAGTACGCTATTAACTATTAACGTACCTGTCTCTTCCGAAACGAATGAGTACAGAGAGTACGATATGTCTACCATCGATAACCTCGAGTCT
+
?ACC?BBBBDBCCCCBBBCDFCBBB@CCC?CBBCAA>B?@@@@AAD@CB?B???@::::9$34;;<ABBBBA@?8><:;;;;$9<492555&555.696;CCCBB?B@CB@BCC@CC@AABBBFDDECCBBB@CCCB?BABBCCBC?C@BAA?BEDBCACB?CCCCCC@BB?BBB?BBCCE<??@<@@@@@2AB?BBBBBAAAA<A:>>>>;><AAAAA?AA@CCBBAC?BBC>BBB=??BBBBBBBCCCCCAAACBBBAAABBB?<677><<4:5:=>>@@@?
@ATNG8:04007:05937
GATGGTAGTGTCAGTGCGCGTCGTCCAGAAGATCAGGAACTCTAGAAGAATTCAGATTTTTAACACGAGAGTAAACGTAAAAAGAAGGTTTTACAAGACTCACGTTAACAATATTGCAGCAGTACGCACACAATCGAAGCGCAGTAAGGATGGCTAGTGTAACTAGCAAGAATACCACGAAAGCAAGAAAAAGAAGTACGCTATTAACTATTACGTACCTGTCTCTTCCGAAACGAATGAGTACTACTCTCAGAGACACACTACCATCGATAACCTCGAGTCT
+
<>BC@B=CBBAB@@;CCGCBBBA@@?BBCADBBB@@=@>BCBCCDE>A@?A@CCBBBBBC2B?BCCBBBBCABA;==;;;;;*;A>B=A@@7@BB?CDBCDDCBB?DAFEADCB?DCCCFDCCCAAABBBCC@CCCC?BBBBCBBB?C@BBB@CDCCBAAC?CCCCBB?BB?BAA599AAA8???;99999.9A?C???B@@@@=@7;;BF<??CCCC@CBAAADC?C?CCD>CCC=AACCBBBB@@???DB>>?BBA==??::5:<===>>=A=B?@?>>>>
@ATNG8:04010:05933
GATGGTAGTATATCGCGTCGCTATCCAGAAGATCAGGAACATCTAGAAGAATTCAGATTTTTAACAACGAGAGTAAACGTAAAAAGAAGGTTTTACAAGACTCACGTTAACAATATTGCAGCAGTACGCACACAATCGAAGCGCAGTAAGGATGGCTAGTGTAACTAGCAAGAATACCACGAAAGCAAGAAAAAGAAGTACGCTATTAACTATTAACGTACCTGTCTCTTCCGAAACGAATGAGTACATAGATATACGTATAGCTACATCGATAACCTCGAGTCT
+
6888;8:0/0//:779<@=?;;AA<8<BD;9;69:=4>70///997<7==:=?<?---999'7(--(-//43988803359999*;=:?8<<:+:4429944::;;<9;9<=7@AB?AABABEEJBCBA@@@@@@CEBB>@?CFEBBB?A>AAA=AAAAAABB?CCCBBB?BB>ABC;>=C?C655=755668(5=8=??@>>>CB=C:>=>>6:5:>@@@>AA@A????A<9::59AA<>>AABCBBBBBAA999A?>>>@@@>>>@???A;;5;:>>?@@>>>
@ATNG8:04015:05950
GATGGTAGCATCATGCATATCTCACCAGAAGATCAGGAACTCTAGAAGAATTCAGATTTTTAACACGAGAGTAAACGTAAAAAGAAGGTTTTACAAGACTCACGTTAACAATATTGCAGCAGTACGCACACAATCGAAGCGCAGTAAGGATGGCTAGTGTAACTAGCAAGAATACCACGAAAGCAAGAAAAAGAAGTACGCTATTAACTATTAACGTACCTGTCTCTTCCGAAACGAATGAGTACGATGAGAGAGCTCTCTCTACCATCGATAACCTCGAGTCT
+
BBBB?BDCBCCCBAAAC@BA@ABBDACBC@CBBC@@<@9@@BBC@>:>B=@=@AA@@??@1@7BBBBBCAB9:9*9<;;;;:$4;7<4555&5:<7<C@BBBCA@<@?@@>@BD@CCCCCBBBBBABBBB;;;;BBD@BBBBCBBB@C?B@@>@CCCBBCD@DCCCAA>AC@CCC?CABBD=A994:@@@@2AC?99:BB>A@@<@<>>>D<A<>?BCGAEC@A@@A=@<??B=BCB@CDBBBC???BBBDCDCDBBB=>=@A@?<?::;<::59:>???@@@@
@ATNG8:04017:05910
GATGGTAGGTGCACATGAGTGTATCCAGAAGATCAGGAACTCTAGAAGAATTCAGATTTTTAACACGAGAGTAAACGTAAAAAGAAGGTTTTACAAGACTCACGTTAACAATATTGCAGCAGTACGCACACAATCGAAGCGCAGTAAGGATGGCTAGTGTAACTAGCAAGAATACCACGAAAGCAAGAAAAAGAAGTACGCTATTAACTATTAACGTACCTGTCTCTTCCGAAACGAATGAGTACGTGTGCGACGTGTCTCCTACCATCGATAACCTCGAGTCT
+
BCEC@CBB@BBBBCDDCCCCCCBBB?BAA>ABCCBB?B@CCCCCCC@CD@B@BA?::;;;*;>BCBBBBBBFDF>DBAAAAA,AC?B>BBA7ABA=BBCBBBCBB?A=AA?BCCACCBCCCBBBBBBBBBBB=AABB?BBBABBBC?BAC@@?ABBBBCCD@CCBBBB?BB@CCB=AACCD=B??>@CCDD2BB>AAAABBBCD?B?>>>>:>:>ACEC@CBBBB@@=@?CBC=CCC@AAAACAAABB???BCFBBBBCBB?BBB?A999@>?;:<??@===>>
@ATNG8:04023:05925
GATGGTAGCTCTGCTCTGACTCTCGTACTCATTCGTTTCGGAAGAGACAGGTACGTTTAATAGTTAATAGCGTAACTTCTTTTTCTTTGCTTTCGTGGTATTCTTGCTAGCTACACTAGCCATCCTTACTGCGCTTCGATTGTGTGCGTACTGCTGCAATATTGTTAACGTGAGTCTTGTAAAAACCTTCTTTTTACGTTTACTCTCGTGTTAAAAATCTGAATTCTTCTAGAGTTCCTGATCTTCTGGATATGAGTGACTCGTGCTACCTTCGATAACCTCGAGTCT
+
?;BB;CCCCB=BCCCCBBBCCCCCDBBBBC::7;?>?8AA=@=ABCBCCI?<<9955)55:;9:5;9<<<AAA<7;;666?A?+>@>7555</55<<7<55.5:)////:::/549;;882833-35:::59544.444:5:<<///9977:;;;:;;56659<<5<.44555559;9<<<@G@+>7;7;;<<<(5559<)555599555;49999(99955.5444.47/////)/)/9;4557::>:>>>>>>><<<9===0//78817)777335:-33439888
@ATNG8:04025:05954
GATGGTAGGCACATACATACGCGCCAGAAGATCAGGAACTCTAGAAGAATTCAGATTTTTAACACGAGAGTAAACGTAAAAGAAGGTTTTACAAGACTCACGTTAACAATATTGCAGCAGTACGCACACAATCGAAGCGCAGTAAGGATGGCTAGTGTAACTAGCAAGAATACCACGAAAGCAAGAAAAAGAAGTACGCTATTAACTATTAACGTACCTGTCTCTTCCGAAACGAATGAGTACAGAGAGTACGATATGTCTACCATCGATAACCTCGAGTCT
+
@DCB?BCC@CBBCCCCDBBCCCCC@BCC@BAAAAA>A@CBBBBBA?::6:19A@:::99'8<<;<A?>AA89949<>>HE;CC?B499949AC?A???A@>@@9<6<<8<=@<@>>=AA???AAAA?>>>=CAAA<::;@AA@@;@<A@@<?@???AAA<=>>@@@=AA>ABB@@?@AD:??=887777(7>9=<=BAAA??;?<AAAA<A<?668@=BB@>>@@=D<>>>7=BC?ABA=888?????@>>>@@@=>>A@@@A=A;:;??@<@<@A>>>:::
@ATNG8:04027:05910
GATGGTAGCGCATATCAGCGCAGCCCAGAAGATCAGGAACTCTAGAAGAATTCAGATTTTTAACACGAGAGTAAACGTAAAAAGAAGGTTTTACAAGACTCACGTTAACAATATTGCAGCAGTACGCACACAATCGAAGCGTAGTAAGGATGGCTAGTGTAACTAGCAAGAATACCACGAAAGCAAGAAAAAGAAGTACGCTATTAACTATTAACGTACCTGTCTCTTCCGAAACGAATGAGTACGAGAGTCAGAGCAGAGCTACCATCGATAACCTCGAGTCT
+
?<=C@C@AA=?@?@CC@?@;;9555)5:;9666==C?B@CCCAA;;8;A?C>AABBDMKI5C@BBBCBCCBBBC;BB;;;;;*;@=A@BCE9CCC@CCCBBBA;;29::9.9993::<<ABABBB;;;BBCJECCBC@;;;DCD@A?B@GHE?AACDCBBB>BBBCBB?BC?BCC<??A@?8=:939>>>@.;>:0///9==9>:><=99:1615?BBB@B@@@B@@?@@DDD>BCD>AABBBABAB???AADCBBBBBCAAABB?C:::C;;5;;===;;;>?
@ATNG8:04032:05932
GATGGTAGCAGACGTGACAGAGCGCCAGAAGATCAGGAACTCTAGAAGAATTCAGATTTTTAACACGAGAGTAAACGTAAAAAGAAGGTTTTACAAGACTCACGTTAACAATATTGCAGCAGTACGCACACAATCGAAGCGCAGTAAGGATGGCTAGTGTAACTAGCAAGAATACCACGAAAGCAAGAAAAAGAAGTACGCTATTAACTATTAACGTACCTGTCTCTTCCGAAACGAATGAGTACGATGAGATCTCGTGTGCTACCATCGATAACCTCGAGTCT
+
BBBC@BBCCCCCCA@AA<ABCCDCC@BBB?BBABAB@B@BBCC@AA?BC>A>A??99989(:;@@AA???773=6::CDEED1BB@B:CC@7B;;7;AABCBCBB=@=@A>ACC=@@CCCCCCCDCCBAACD@DDBB?B?>>BCCB?C@BAA>ADBBBBBB?BBBBBA?AC?BBB@BBBBC>BBB@BAAAA2A=:<===@@BBA<A;@@BA<><>?DBB@@@ABBBB?D?DAA;AAC?CCCCCCBBBBBBBB?::;;A@@@@BAA;;;9:97<6=8;;;====<
@ATNG8:04032:05953
GATGGTAGCTCTGCTCTGACTCTCGACTCATTCGTTTCGGAAGAGACAGGTACGTTAATAGTTAATAGCGTACTTCTTTTTCTTGCTTTCGTGGTATTCTTGCTAGTTACACTAGCCATCCTTACTGCGCTTCGATTGTGTGCGTACTGCTGCAATATTGTTAACGTGAGTCTTGTAAAACCTTCTTTTTACGTTTACTCTCGTGTTAAAAATCTGAATTCTTCTAGAGTTCCTGATCTTCTGGTGTCGTCTATCATGTACTACCATCGATAACCTCGAGTCT
+
:<BB?BABCBA=CCAAACBCBBADCBBA;;<6;BCD?DC@D?CCCCCDC@BCCCFAD@BABA7;8;CCGDCCCC?@@@@?0@?;@ABD=@?AC>BBC@CC?;;;CEDACCCCCCCC@DCD?B@BCCCBBBC@CCDD=AACCCBBBBBBBCCBAA>ABA=AA=@=@@ABBBCCC=BBBBB9B>E><<;;;*<CCDG>DCBDCDCBAB5;;;;*;AABDAD@DCACBBCCCC@B?CBBCCC@DCC@BAACB@AABBBC@AACCCCA=A000<00-:AEABABBBB
@ATNG8:04033:05911
GATGGTAGTGTCATATGAGAGTGTGTACTCATTCGTTTCGGAAGAGACAGGTACGTTAATAGTTAATAGCGTAACTTCTTTTTCTTTGCTTTCGTGGTATTCTTGCTAGTTACACTAGCCATCCTTACTGCGCTTCGATTGTGTGCGTACTGCTGCAATATTGTTAACGTGAGTCTTGTAAAACCTTCTTTTTACGTTTACTCTCGTGTTAAAAATCTGATTCTTCTAGAGTTCCTGATCTTCTGGTATGACTAGTGTACTACTACCATCGATAACCTCGAGTCT
+
<<BB9<>BCCBBBCCCCCDEBBB@@A>=:@9;2;>?=8>A;@5?>@966@:>BB9;658<==A<A>;=;;;//)/;5/////$///(4444)4;9506=B?CC@CCCDFC@BBDCCCGC<=;CAC@BBBBACAC>BBCC@BBCBBBAABAA@D@A@BADCCABB?B=A@A;;;AAA<@@CBC9C=@=@BBBB2BAABB8;;CBCCD;;;5;;;;*;BBBCC?BB?@A@CCCCAD@BBB;;;>B<;:;CBBBCCGCCCCCGDBBCCC?C;;;A?@7;6;BBAAABB
@ATNG8:04033:05919
GATGGTAGTAGTACACTAGTCATACCAGAAGATCAGGAACTCTAGAAGAATTCAGATTTTTAACACGAGAGTAAACGTAAAAAGAAGGTTTTACAAGACTCACGTTAACAATATTGCAGCAGTACGCACACAATCGAAGCGCAGTAAGGATGGCTAGTGTAACTAGCAAGAATACCACGAAAGCAAGAAAAAAGAAGTACGCTATTAACTATTAACGTACCTGTCTCTTCCGAAACGAATGAGTACTGTATCTATGTGTGCGCTACCATCGATAACCTCGAGTCT
+
>@@@<?;BBCCCBBCCCCCCBBB@A=BAA=A@@B;;4;9B@BBBCI?@@=@?AAA;;;;;);?AAABCBBDBBB>@@@CEEG1BB?B?CED;DEEBHABABBA;;5:9==5>?C?BBBCBBBCCCCBBBBCB?BB@@>ABD@??::5;@B;:8:CCBBABC@CBADBD@BB?????BABBB=@==9:99999%9><=A@???A@?<><>;@@9@<??CCC@@@@AAAA>A=@@@9@@@=ABBBCCBCBBBCC@??AACECCA@@@A<>>>>A:;4;5;;=?@@>=
@ATNG8:03990:05985
GATGGTAGGTGCACATGAGTGTATCCAGAAGATCAGGAACTCTAGAAGAATTCAGATTTTTAACACGAGAGTAAACGTAAAAAGAAGGTTTTACAAGACTCACGTTAACAATATTGCAGCAGTACGCACACAATCGAAGCGCAGTAAGGATGGCTAGTGTAACTAGCAAGAATACCACGAAAGCAAGAAAAAGAAGTACGCTATTAACTATTAACGTACCTGTCTCTTCCGAAACGAATGAGTACGAGAGTCAGAGCAGAGCTACCATCGATAACCTCGAGTCT
+
;5==:>BB?BBC@@@ABBBBBBBBHACGM@BBAAA@<@<@BBBBBB?BCAC@CCB;;;;;.;?BCAAACCC;;;0;B;;<;<(;5254555&594.5@:@ABA@@=@=@@=AAA>BCBBBDECCBBCCCCBB?BCBD@DCBBBD998:?C@@=@BABBCBCACCCBBB?BB?BBB=@@??<5=::3:@@@A2AA?B@@@BBCAA>A<;:AB=F7;;CBBAFC@@@@@>@@CCD>CCC@CCBCBBBAAAB::;CHDDDBCCCCCBB?B999@A@=>;>878@>>>
@ATNG8:03991:05997
GATGGTAGTATAGAGCTCTACATAGTACTCATTCGTTTCGGAAGAGACAGGTACGTTAATAGTTAATAGCGTACTTCTTTTTCTTGCTTCGTGGTATTCTTGCTAGTTACACTAGCCATCCTTACTGCGCTTCGATTGTGTGCGTACTGCTGCAATATTGTTAACGTGAGTCTTGTAAAACCTTCTTTTTACGTTTACTCTCGTGTTAAAAATCTGAATTCTTCTAGAGTTCCTGATCTTCTGGTGAGATATGCATGATGCTACCATCGATAACCTCGAGTCT
+
>@BB>ABCCCCCDCCCCBBFCECCBBBBBB::::BBD>BB>A?B@@@BA@<@?BBB@F@BBAB?B?B>>????:?999999'97699977A@>:@00,/@7:;:=;;4<AA=@@@A=>>>=@=AAA==;;;<@@@@;@>AAAAA888<<<:;;>58:;=AA<A=@@?@@BBBB;??@@A6@=A8<=<<<.<A@@@:@<<;:;><==5;;;;+;;;;A;@<>><>AAABAA;?;?AAAAA5;;>:;;;>??AA@@><==>@=99=6;///;9;6;7;A@@=;;:
@ATNG8:04000:05970
GATGGTAGCACACGAGATCTCATCGTACTCATTCGTTTCGGAAGAGACAGGTACGTTAATAGTTAATAGCGTACTTCTTTTTCTTGCTTTCGTGGTATTCTTGCTAGTTACACTAGCCATCCTTACTGCGCTTCGATTGTGTGCGTACTGCTGCAATATTGTTAACGTGAGTCTTGTAAAACCTTCTTTTTACGTTTACTCTCGTGTTAAAATCTGAATTCTTCTAGAGTTCCTGATCTTCTGGATATGAGTGACTCGTGCTACCATCGATAACCTCGAGTC
+
CBBB?A<<<<>C>;966>>EDA666?==B@@A9CCCC=AA<;9@@966<=8=><@?;??B;A<:>9<<>===554633333$3718;;;6===B>B@C?BB<=<8:::;@?>>=>>>>=B@:>4>9;<7756.6@BA=B@;;<@@@=>=??>@@@=>>?;>><@<>>>:88=@>755599.99>9>AAAA.=<;;@*//6///6968/666'2555:6;6;72697759=795>99:::6:?A<@@@?==<=>>>>>>AA=:7716=>667=9A=BA>==>=
@ATNG8:04003:05977
GATGGTAGGCGAGAGGTGAGACGCAGTACTCATTCGTTTCGGAAGAGACAGGTACGTTAATAGTTAATAGCGTACTTCTTTTTCTTGCTTTCGTGGTATTCTTGCTAGTTACACTAGCCATCCTTACTGCGCTTCGATTGTGTGCGTACTGCTGCAATATTGTTAACGTGAGTCTTGTAAAACCTTCTTTTTACGTTTACTCTCGTGTTAAAAATCTGAATTCTTCTAGTAGTTCCTTGATCTTCTGGATACACTCATGTGCACCTACCATCGATAACCTCGAGTCCTT
+
8::;5:<=54//;//)//7;<A<CC>BCBDBCBABEEE=BB?C@BBBBBAA7;<@@<7>7;;;>;=8=B>?=:877133333$3939333(39997<<;7<=144;:<<7===?A@AB?:;;<A<AAA@@@A@7:8A?5;;<;;;8555?;577//+.354>C9?7;9>==<<>>=BAABB5A1918<===+;>>??9>>>?>>>;8;<ABBC/?===<49488488;/..86284869----,223.387775<77/..589:6;7616///<;;6;6<=998--,,0
@ATNG8:04004:05977
GATGGTAGGCGTGTGAGAGTCTGCCCAGAAGATCAGGAACTCTAGAAGAATTCAGATTTTAACACGAGAGTAAACGTAAAAAGAAGGTTTTACAAGACTCACGTTAACAATATTGCAGCAGTACGCACACAATCGAAGCGCAGTAAGGATGGCTAGTGTAACTAGCAAGAATACCACGAAGCAAGAAAAAGAAGTACGCTATTAACTATTAACGTACCTGTCTCTTCCGAAACGAATGAGTACAGAGATACGATATGTCTACCATCGATAACCTCGAGTCT
+
;5B@:=BB@BBCCCCCCCB9;;@>;3;CC@BBCCA@?@=@@DCBBG@CC;;6:B::;;;.;>B??>BBBABB?8=@::999'9;57;<9:/7386=>8>AA@@A??;>>=BBA:>>>>>@@@===?>?@;:7:?>@:=;;;BAAA=A:>=B@BDAAACBB?@@@@BB?BB?BCC9999@:=>D988898(8917:79;8<=;<@;7;;;5;<;;;;=9==>>;::<?:>A=099929>>>///:7;9>BADD@>;;;A====9=/0/<<<7?=>?>??>;8
@ATNG8:04006:05982
GATGGTAGAGTACAGTGTAGTAGACCAGAAGATCAGGAACTCTAGAAGAATTCAGATTTTTAACACGAGAGTAAACGTAAAAAGAAGGTTTTACAAGACTCACGTTAACAATATTGCAGCAGTACGCACACAATCGAAGCGCAGTAAGGATGGCTAGTGTAACTAGCAAGAATACCACGAAAGCAAGAAAAAGAAGTACGCTATTAACTATTAACGTACCTGTCTCTTCCGAAACGAATGAGTACACATCGTCGTGTCGTGCTACCATCGATAACCTCGAGTCT
+
@@BC?BBBA@===@AAFEIHCCBCC@CBB@BC@@@C?B?BCCBBBB?BA?B?AA@@?BBB3B?BBCBBAA@999+9=;;;;:$9><>==<<0:9949C@BGECCB@C@CB?BCC@CCDABBCCCCCCCCCBB?BCDD?BBCBBBBA?D@DAA?ACCCBBBD?CBABBB?9959AA;@?CDD=AAA@BBBBB3BB@DAA=@@AAB<A688?A:?<>?CBC>@@AAAAA>A?CCD>CBB=AACEDBBBCCBBBBBBAA999?BBCDC?B:99BAA>B?B??AAABA
@ATNG8:04013:06000
GATGGTAGTAGTACACTAGTCATACCAGAAGATCAGGAACTCTAGAAGAATTCAGATTTTTAACACGAGAGTAAACGTAAAAAGAAGGTTTTACAAGACTCACGTTAACAATATTGCAGCAGTACGCACACAATCGAAGCGCAGTAAGGATGGCTAGTGTAACTAGCAAGAATACCACGAAAGCAAGAAAAAAGAAGTACGCTATTAACTATTAACGTACCTGTCTCTTCCGAAACGAATGAGTACTGTATCTATGTGTGCGCTACCATCGATAACCTCGAGTCT
+
BBBB>BCEBCBBCBBBDDCCB@AAE?BBB?A@FBBB@B@CCDDCCC@CC@C?BBB@@@@@1@@CEBBBDBBB??<?:;9@D@+69057:<<2A@BACCCCECD;;7;?A@=C;::9BBBBBCCCCCCCCBBB?BBDD@CAAABBBC=A=A:;6:AA@@ABB=@@CCCC@BB@ABB@C==>@7;00*000000%0>;>:7:B???B<A<??@@:=:=ACBB?CBAAABB@C?BBA<A@A=ACCBCDCCBBBBDC999B???BA==;;6;888@BB<@<@@@@???>
@ATNG8:04018:05982
GATGGTAGTCTCAGATAGTCTATAGTACTCATTCGTTTCGGAAGAGACAGGTACGTTAATAGTTAATAGCGTACTTCTTTTTCTTGCTTTCGTGGTATTCTTGCTAGTTACACTAGCCATCCTTACTGCGCTTCGATTGTGTGCGTACTGCTGCAATATTGTTAACGTGAGTCTTGTAAAACCTTCTTTTTACGTTTACTCTCGTGTTAAAAATCTGAATTCTTCTAGAGTTCCTGATCTTCTGGGTCTACGCTCGTCGCGCTACCATCGATAACCTCGAGTCT
+
CAAB@CBBBCCCAABCCCGCDCCCBBDCCC??>@CCC=BB>B@BCCDDDD?CDAAB@C?BA@D?C?CCCCBBBCC?????>0>B=BBCD=CCCCACDDAHF?@@AECC@BBCCCCCC@BBB@C?CCBBBCBA>ABBB?CBBBCCCCABBBDCBBB?CDD@DD=?=@BBCCCCBC@B@@@A9A>C><<<;;*;DCCC>AADCBBCCCC@BBBB2ABBBB@B@DC@CBBBCCD@D@@AACCC@CBCC?CCBBCBCDBBBBCBBBBBB>B@@@B=><>@BBBCB@@@
@ATNG8:04021:05974
GATGGTAGGCGACATACATACGCGCCAGAAGATCAGGAACTCTAGAAGAATTCAGATTTTTAACACGAGAGTAAACGTAAAAGAAGGTTTTACAAGACTCACGTTAACAATATTGCAGCAGTACGCACACAATCGAAGCGCAGTAAGGATGGCTATTGTAACTAGCAAGAATACCACGAAAGCAAGAAAAAGAAGTACGCTATTAACTATTAACGTACCTGTCTCTTCCGAAACGAATGAGTACAGAGAGTACGATATGTCTACCATCGATAACCTCGAGTCT
+
ACCC@CBA?A@AACCCBBBCBBB999:BC?CCCCBB@B@CCCBBBC@CC?B?A?B::::;*;>BCCCIBBB;;:0;A>@@@3@A=@5<;;*;@@;@AAACCDFC<?<?@<?AB?BDBBBBBCDDDBCCCBB>BEBB@BCCBCBBD?C@CCC@CCCD?CCC?CCCBAA?AB@???=??BBB8@<<7>@@AB3BD@B???BCCAA>A@BBBA<?;?@DCC@CBAAADD@C?BCD?CBB?BBCCBCCCCCBBBCAABCCCBAABBBC@B777@77185;>@??>>>
@ATNG8:04022:05961
GATGGTAGACACGTGTGCTCTCTCGTACTCATTCGTTTCGGAAGAGACAGGTACGTTAATAGTTAATAGCGTACTTCTTTTTCTTGCTTTCGTGGTATTCTTGCTAGTTACACTAGCCATCCTTACTGCGCTTCGATTGTGTGCGTACTGCTACAATATTGTTAACGTGAGTCTTGTAAAACCTTCTTTTTACGTTTACTCTCGTGTTAAAAATCTTGAATTCTTCTAGAGTTCCTGATCTTCTGGTCTACTACACTGTACTCTACATCGATAACCTCGAGTCT
+
DCCC=CCDBA@B@;;@;;<<<<B@ACBBCCCC@CCCC=@@@D@ECCCDBA>BC@@@:98:CBB@B?CAAACCAA@<99:99(9;::@BB>BBBC>CCC?BB?AAAB@A=ABBAA@??<@@?<?=AA??@??@=A@??8;;AA???===CBA>?<<69::8==1738?@@@CAAA7;;???3?=B:==FDK/@=889)9888;:<;::<AA??.766.5C;D:@@8>>AA>=>=B=A=>>@@:>=@=???BBB?????;;;??A;;;B>>>==?<?=AC;<;>>>
@ATNG8:04025:05981
GATGGTAGCATCTGCATATCTCACCAGAAGATCAGGAACTCTAGAAGAATTCAGATTTTTAACACGAGGGTAAACGTAAAAAGAAGGTTTTACAAGATCACGTTAACAAGTATTGCAGCAGTACGCACACAATCGAAGCGCAGTAAGGATGGCTAGTGTAACTAGCAAGAATACCACGAAAGCAAGAAAAAGAAGTACGCTATTAACTATTAACGTACCTGTCTCTTCCGAAACGAATGAGTACAGAAGTACGATATGTCTACCATCGGATAACCTCGAGTCT
+
5;==8=====B=B==DB;96;===:?DC@CDDCDC?B=:99995<266:>9===BBCB>+=9=;;;===5::90893////$/606)///&//94///<<<A>:>=?A0//??<==:8>?>>=@@@AA???;@B9:18>8:AAAF<A7>>>:=7:78?@>:?=77::6:<80/0:==<882>==<;=<<<,87/3?AA???>?<>@DCBA=C;B@@8808;::=;<;A:=9=6<00*0/;;;<>=7948@@AA@;;;>></--49---)-6608*666;6///
@ATNG8:04028:05960
GATGGTAGACACGTGTGCTCTCTCGTACTCATTCGTTTCGGAAGAGACAGGTACGTTAATAGTTAATAGCGTACTTCTTTTTCTTGCTTTCGTGGTATTCTTGCTAGTTACACTAGCCATCCTTACTGCGCTTCGATTGTGTGCGTACTGCTGCAATATTGTTAACGTGAGTCTTGTTAAACCTTCTTTTTACGTTTAACTCTCGTGTTAAAATCTGATTTCTTACTAGAGTTCCTGATCTTCTGGACGACCGCAGCTGACACTACCTATCAGCATAACCCTCGAGCTAACTCG
+
@@BA;B>CBBBA@566;;>>>@==BC?>;6667@=AA999.4.44<<=>@<>BCBC9;69??=:?>@:89AA;;<888989$334;::@<@;;;273<6;>7?9938937<88==;;7;AA;?;>>;:888818;;;3:;:::<@:;;?;;;;:95///59;)/*69;<==>?>688;@C3=4:59<<<=/=>;<<+/)/////;;9<8888+6///779499///77879:5@19557<989;=6;9---*--336668999;//*/333366-/..33-33355377.33..
@ATNG8:04029:05992
GATGGTAGGCACTGCGCACACATCCCAGAAGATCAGGAACTCTAGAAGAATTCAGATTTTTAACACGAGAGTAAACGTAAAAAGAAGGTTTTACAAGACTCACGTTAACAATATTGCAGCAGTACGCACACAATCGAAGCGCAGTAAGGTTGGCTAGTGTAACTAGCAAGAATACCACGAAAGCAAGAAAAAGAAGTACGCTATTAACTATTAACGTACCTGTCTCTTCCGAAACGAATGAGTACACATCGTCGTGTCGTGCTACCATCGATAACCTCGAGTCT
+
CCCC@CBB@BBBDCCCCCCCAAAAA<ABC@DCCCCC?C@CBCCCDD@AA>A@CBAAAAAA2A@BBCBBCCBBBA;@@;;;;;*;C>C?CCC9C<;:;CCCCCCCD@C?@@>@CC?BBBBCCDCCCBBBCBBB?AAAC?BBBBBBBB<B<@5:7:AAABB@?=?BBBBB?AA>ABB?CB?>>::9:;:9999(9>;>B=B=BBBB?B?AABA@C?BCCBB?BCBBBCC@C>??>8>A@>ABBC???CCCDBBCCCBBB@@@BBCCC@CB@@@::6;?AAA???BB
@ATNG8:04031:05982
GATGGTAGCACGAGTCACTCATATCCAGAAGATCAGGAACTCTAGAAGAATTCAGATTTTAACACGAGAGTAAACGTAAAAGAAGGTTTTACAAGACTCACGTTAACAATATTGCAGCAGTACGCACACAATCGAAGCGCAGTAAGGATGGCTAGTGTAACTAGCAAGAATACCACGAAAGCAAGAAAAAGAAGTACGCTATTAACTATTAAACGTACCTGTCTCTTCCGAAACGAATGAGTACGTGTGCTACGTGTCTCCTACCATCGATAACCTCGAGTCT
+
@B<;76==>@665>=@A=<<<>66686::?BBBBAA=B8:9CCCAA;A?49.4484444&48::454:933380335555&5<6;.555&555.5=?=595==:B?BB=?@@=::;@AABA:99@:;;:;6;@@@?BA>??A??;@=A@@=@CBBAB@A=@@@?===>>9?CC7BAB:92;//)//999,:@;;/66:7:56/51799:-56'59>>?@AA9988=<?<???8>==9779BBCCBBBBBB??>CB>>@AB=886;<887===4;4<==<<>?@
@ATNG8:03985:06024
GATGGTAGTCTCAGATAGTCTATAGTACTCATTCGTTTCGGAAGAGACAGGTACGTTAATAGTTAATAGCGTACTTCTTTTTCTTGCTTTCGTGGTATTCTTGCTAGTTACACTAGCCATCCTTACCGCGCTTCGATTGTGTGCGTACTGCTGCAATAATTGTTAATCGTGAGTCTTGTAAAAACCTTCTTTTTACTGTTTACTCTCGTGTTAAAAATCTGAATTCTTCTAGAGTTCCTGATCTTCTGGATAGCGACGCGATATACTACCATCGATAACCTCGAGTCT
+
@ACA:>BB@@@CBCCDBB<;9;DDCB;;;@;<6<CCC?CC@CADBB@@;9.5;9990509?@A?B:@@A;;:<;;344444$9:548=<5?<<@8@60+/>+00/::=8=ACC@?@A69;A=A=BC=AAACB?C;;;<@@@@BBBCBBBA00000*00*0*/0*0*09=944;:44.555555$5./475555$----55(//://////:8;<<<+<55556;.569===<<<=:=:>>EBA@;?996:B:9:>99555559::====9=<<<:43171777=<:99
@ATNG8:03998:06037
GATGGTAGTGCGTGAGAGAGAGACCCAGAAGATCAGGAACTCTAGAAGAATTCAGATTTTTAACACGAGAGTAAACGTAAAAAGAAGGTTTTACAAGACTCACGTTAACAATATTGCAGCAGTACGCACACAATCGAAGCGCAGTAAGGATGGCTAGTGTAACTAGCAAGAATACCACGAAAGCAAGAAAAAAGAAGTTACGCTATTAACTATTAACGTACCTGTCTCTTCCGAAACGAATGAGTACGAGAGAGCACACGTGTCTACCATCGATAACCTCGAGTCT
+
55>>9;<<<<<==::5555555:::)56>49=@;;9.4.4;::>;:5//)/)/8668:99)9.33;;:::::::1///////$/93:.555&555.5555<<;::272//)//:178<:;;<;;9<:999:0*00//)//;:;;;=8=9<9505:::?@48389??>?;<<9999<@?89929>>;000000%/=)//)//=;7954605---042--/<<7<<<<=BB=A=A?A9?9929===>>>AAABBB997??=77/=///;676,,,,,(,022222222
@ATNG8:03999:06010
GATGGTAGGCGACATACATACGCGCCAGAAGATCAGGAACTCTAGAAGAATTCAGATTTTTTAACACGAGAGTAAACGTAAAAAAGAAGGTTTTTACTAGACTCACGTTAACAATATTTGCAGCAGTACGCACACAATCGAAGCGCAGTAAGGATGGCTAGTGTAACTAGCAAGAATACCACGAAAGCAAGAAAAAAGAAGTACGCTATTAACTATTAACGTACCTGTCTCTTCCGAAACGAATGAGTACGTGTGCGACGTGTCTCCTACCATCGTTAACCTCGAGTCT
+
CBCC@ECD>@=B=BCBBCHCCBAA@=>@A>BCCCBB?B>BC@@@CE>@@?B<==B;;;;;:#95@<=C>;A95;;09::99999#9:99.5555$5<::;<<<:<//0)0:>>:;9:9)55::<===BCCCBAAAC?B@@@?BBBBAA;;5;?B@@?@BBECBCC?CCBCCE?BB>A>?9?A???8?A@?BBBBBB(AB?A898@AAAB?A<===A<@<>;BBG@CCA@@@A=@=@@@8@<<5;;BA@AAAAA:99A@@@@@A????BBB?AAAAA<@6;7;@@BBBBB
@ATNG8:04006:06022
GATGGTAGTGTGTCTCTGAGAGTAGTACTCATTCGTTTCGGAAGAGACAGGTACGTTAATAGTTAATAGCGTACTTCTTTTTCTTGCTTTCGTGGTATTCTTGCTAGTTACACTAGCCATCCTTACTGCGCTTCGATTGTGTGCGTACTGCTGCAATATTGTTAACGTGAGTCTTGTAAAACCTTCTTTTTACGTTTACTCTCGTGTTAAAAATCTGAATTCTTCTAGAGTTCCTGATCTTCTGGATAGCGACTCGATATACTACCATCGATAACCTCGAGTCT
+
;5>>:;;;<<<=@<===>>ABB@?@B@>>>::.9999(4;6=;>>>?===<=BBBB?B>BBBB?@<;;<@<<===<=@@@?+??:<<=@7==>>65554994;>===@<>>>666;;:@>>0529:@;;;BB?AA;;5:;ABBBCCCCBBBAA@B?BBB?BB>A?@@@BBCCCC=@AAAB3A?C?BAELF5IBBBH;;;CCBBCCBB>BBBB3BBBCB?B?BC@BCBBBEG>@>ACBCCC?C@A=AB;;;AAABBBBCCDDBBBC@C@@?A??=@@BBBBBCBB
@ATNG8:04007:06021
GATGGTAGGAGACACGTCGCACACGTACTCATTCGTTTCGGAAGAGACAGGTACGTTAATAGTTAATAGCGTACTTCTTTTTCTTGCTTTCGTGGTATTCTTGCTAGTTACACTAGCCATCCTTACTGCGCTTCGATTGTGTGCGTACTGCTGCAATATTGTTAACGTGAGTCTTTGTAAAACCTTCTTTTTACGTTTACTCTCGTGTTAAAAATCTGAATTCTTCTAGAGTTCCTGATCTTTCTGGGTGCGCTACAGTTCTCTCTACCATGATAACCTCGAGTCT
+
ACBB?BBC@C==>BCCA@ABBBCB@;;;BBBB?CBBB=BC@C@BB@@@BB=AA@<=+0)0//717187:@@;333-33333$393==::3355;8=:><;>877787;.33>;??@@>=>>9>;<;=BC@>><>===9=>>>>?@===>;:////(....353938898555222'27787*71737>>??/?>;<;6;79988----(----$-3559/5/56/55999995959876355(----(--.338333..).556888:6585:77376/--22---
@ATNG8:04007:06054
GATGGTAGTGTCATATAGAGTGTGTGTACTCTATCGTTTCGGAAGAGACAGGTACGTTAATAGTTAATAGCGTACTTCTTTTTCTTGCTTTCGTGGTATTCTTGCTAGTTACACTAGCCATCCTTACTGCGCTTCGATTGTGTGCGTACTGCTGCAATATTGTTAACGTGAGTCTTGTAAAACCTTCTTTTTACGTTTACTCTCGTGTTAAAAATCTGAATTCTTCTAGAGTTCCTGATCTTCTGGCTCTCGTAGACAGACTACTACCATTCGATAACCTCGAGTCT
+
<<>>:==<55555;=;;AB:5/::------,----/::178486;;=?AAA>AAAA?4849@AA?A@CDCBB88:@;::9:9(9>8?CCD=AACCACCC?;;8;AABCC:;;CBBBCC?ABC?B?BBBCBCCC@HLFK@BBGFCDGICAB;;;AAB?BCC@BF@GABBBBBAB@@;>9999*46;469CCC1AB???:@B@@@A0000;AAAA009AA@=C?BB?;;;B?=>2:2:=>>@?;??@=AA;;;:;A@AB@@;::A==<<800*0<<;;+929@<88888
@ATNG8:04008:06055
GATGGTAGAGAGACTGTAGCGCACCCAGAAGATCCAGGAAACTCTAGAAGAATTCAGATTTTTAACACGAGAGTAAACGTAAAAAAGAAGGTTTTACAAGACTCACGTTAACAATATTGCAGCAGTACGCACACAATCGAAGCGCAGTAAGGATGGCTAGTGTAACTAGCAAGAATACCACGAAAAGCAAGAAAAAAGAAGTACGCTATTAACTATTAACGTACCTGTCTCTTCCGAAACTAATGAGTACGAGAGTCAGAGCAGAGCTACCATCGATAACCTCGAGTCT
+
;5558=>>BBBCECCB==BBDECDD>CDE?B@00*0;*00(/78444<0548<7/0///::;+:5:9988777333(38444444#49494;@@2>>>:@A>BDDCBB?B@CC@BBB@CBBACBCJCCBAA@BCC>BCCB?@@CBCCAA=A<@;;9<BAAAC@?=??>BBD@BB?BB@:?=8788(889298>>>>'@?;:@;@=9>@A<?675<;.708<AAA=@???ABA?B?@AA<A@@:@=?999@@>ABBAAABBBBBBB??;?B9=888??C;@=;;;>>>>>
@ATNG8:04011:06018
GATGGTAGCACGACACGACGATGTGTACTCATTCGTTTCGGAAGAGACAGGTACGTTAATAGTTAATAGCGTACTTCTTTTTCTTGCTTCGTGGTATTCTTGCTAGTTACACTAGCCATCCTTACTGCGCTTCGATTGTGTGCGTACTGCTGCAATATTGTTAACGTGAGTCTTGTAAAACCTTCTTTTTACGTTTACTCTCGTGTTAAAAATCTGAATTCTTCTAGAGTTCCTGATCTTCTGGTCTACTACACTGTACTCTACCATCGATAACCTCGAGTCT
+
AACB?CBBBBC=>>?=BBB:66==?CGCCCAA?ACCC>CC@C@BBCCBCCACCCBB?B@BBBC<@=;??BBAABB9BBBBB1@@;@00,/0<A=BBB@AB999:@?@:@@ABBBDE@B>?<>;>A@=<///166;;1;;==888@A@@?AACBB<===<:;5;:>>?A@@A@=9;7776(58;8<=?@?/?@;;;1;888<>;;9:46==;)9///<4<6@@:AAD>9:;=A<;;:///*//6488:?A@ABA=>>???@@@::5:<<<?@@;?<?@???>>>
@ATNG8:04011:06056
GATGTAGTGCGTGAGAGAGAGACCCAGAAGATCAGGAACTCTAGAAGAATTCAGATTTTTAACACGAGAGTAAACGTAAAAAGAAGGTTTTACAAGACTCACGTTAACAATATTGCAGCAGTACGCACACAATCGAAGCGCAGTAAGGATGGCTAGTGTAACTAGCAAGAATACCACGAAAGCAAGAAAAAAGAAGTACGCTATTAACTATTAACTTAACCTGTCTCTTCCGAAACGAATGAGTACTGTATCTATGTGTGCGCTACCATCGATAACCTCGAGTCT
+
BBBBCCCCCBBCCCCBBBCCDCED=BAA?ACBBA@=?9<?:;?<C?BC?C?BECBBBBB3B??>@BBBCBBAA8=<;;;;;*;?>=9??>2;;;8;A;@A@;9:29.9;7?@A?AABDCBAACB;;;BABB@CBBE@;<<CDDCC@F>B;;8:ACCCBBB@:;:????DB>???999ADC;@9:3000000%0>:00/<=:>??<?=A@=;1606:)/(//6:777A@;A5;;;/:::5;<=>A@A@@A====//0@=<@>>>BBB;>;;;>>@9=:>AAAA?@?
@ATNG8:04014:06010
GATGGTAGATACTCGCTGATACACCCAGAAGATCAGGAACTCTAGAGGAATTCAGATTTTTAACACGAGAGTAAACGTAAAAAGAAGGTTTTACAAGACTCACGTTAACAATATTGCAGCAGTACGCACACAATCGAAGCGCAGTAAGGATGGCTAGTGTAACTAGCAAGAATACCACGAAAGCAAGAAAAAAGAAGTACGCTATTAACTATTAACGTACCTGTCTCTTCCGAAACGAATGAGTACTGTATCTATGTGTGCGCTACCATCGATAACCTCGAGTCT
+
BCBB?BBBBBBDC@ABCCCCCCBBB>AAB@CCCCBB@B@BBBACDBB@B=?<>=?89989(99=?ABAGCA9::,9?:;;;;*;B>B5:::&5>99;BABCCB@@<@?BB@BCD@CCAABDBBBCCDDCCCC@CB@@=@???BBBB?C@FAA?ACCCBBCC@AAABBB?CC@???=AA???8<>?;99::9:%9@<@===B@A@C<@:=>AB<@<@@CCC@BBCCBBB<?<?AA;ADD?BBBBBBCCCCBBBBBBBBBAAABB@@@=B888?>>5;5;;:>A;;;
@ATNG8:04015:06016
GATGGTAGCGCGACGAGCGTAGACCCAGAAGATCAGGAACTCTAGAAGAATTCAGATTTTTAACACGAGAGTAAACGTAAAAAGAAGGTTTTACAAGACTCACGTTAACAATATTGCAGCAGTACGCACACAATCGAAGCGCAGTAAGGATGGCTAGTGTAACTAGCAAGAATACCACGAAAGCAAGAAAAAAGAAGTACGCTATTAACTATTAACGTACCTGTCTCTTCCGAAACGAATGAGTACGATGAGAGAGCTCTCTCTACCATCGATAACCTCGAGTCT
+
ACBB@CCCGCC@AABBBBBBCBBBD>CCC@BBBCBB?B@BBBCCAA>AA>A?CCAAAAAA2B@CBDCBBBB>>>7=?=?@@@0@B?C=AAA9ACC?CBBBB@A994;?BA?@@A@BBCCFDCCCBBBCBCCE?BBCD@BBCBAAAC@C@CBB?BDCCCDDC?BBBBCB@BB?999599BAA8@992999999%:??A978??B==:>=AABB<@<??BAA?ABBBBCB?B?CCD>DBB?BAACCBBBC>?>BBBCCA???AAAAAB<@;;;?@@=?=@@@>A>??
@ATNG8:04016:06042
GATGGTAGCTCACGTACGTCACACGTCTCATTCGTTTCGGAAGAGACAGGTACGTTAATAGTTAATAGCGTACTTCTTTTTCTTGCTTTCGTGGTATTCTTGCTAGTTACACTAGCCATCCTTACTGCGCTTCGATTGTGTGCGTACTGCTGCAATATTGTTAACGTGAGTCTTGTAAAACCTTCTTTTTACGTTTACTCTCGTGTTAAAAATCTGAATTCTTCTAGAGTTCCTGATCTTCTGGAGATACACATGATACTCTACCATCGATAACCTCGAGTCT
+
AAED@BBBBCBCBBBDGCCCBBCBBB@BBAA=@BBB?BFGL?BBBBCDD@BCBBB?CACBAB>A?BBBDBC???;@@>>@.;<8<999.8CAB?CAA=AC898?BBB?CBBBBCCC?BBA:>:>AAABA>=:>BBD;??@@??@A@@@AA??@@<>>><AA;@=BBA>>??DC<???CC5B=B;==<<;+=<==?5>;;888><<<18888(5:;9@<@=@@<@A@>>>B;@<@A===?8;;B=>>?AAAAA@@@A??@A@@AA<A:::A>>;>=@BD=<<A?
@ATNG8:04019:06054
GATGGTAGCTCTGCTCTGACTCTCGTACTCATTCGTTTCGGAAGAGACATGTACGTTAATAGTTAATAGCGTACTTCTTTTTCTTGCTTTCGTGGTATTCTTGCTAGTTACACTAGCCATCCTTACTGCGCTTCGATTGTGTGCGTACTGCTGCAATATTGTTAACGTGAGTCTTGTAAAACCTTCTTTTTACGTTTACTCTCGTGTTAAAAATCTGAATTCTTCTAGAGTTCCTGATCTTCTGGGTCTACGCTCGTCGCGCTACCATCGATAACCTCGAGTCT
+
BDCC?CCCCBBBBBCBBBBBBBACCBBBBB;;4:BA@4@A7;86?=@=CABADDCC?DAGE<<;<ACBBCA:95;499:::(5515;AA6=BAA<@?A=@B69:?B@@<@BBCBCCC?CAC?C?BBBDCBBD@CCAA?ABCBCCCCCBBCCAAAB?CBB?BB?B7;;@AAAAAA<@@AAA8A?@>;<<<<*;@@BC=AAAAAAABBB@GFIF5HCCBB=A=AB@CCGCCBB?B?@@@BBA4;;;;7;BBC@BABCBBBBAAABAB@B;;;B;:6;?@@ABCECC
@ATNG8:04022:06045
GATGGTAGCGCGACGAGCGTAGACCCAGAAGATCAGGAACTCTAGAAGAATTCAGATTTTTAACACGAGAGTAAACGTAAAAAGAAGGTTTTACAAGACTCACGTTAACAATATTGCAGCAGTACGCACACAATCGAAGCGCAGTAAGGATGGCTAGTGTAACTAGCAAGAATACCACGAAAGCAAGAAAAAAGAAGTACGCTATTAACTATTAACGTACCTGTCTCTTCCGAAACGAATGAGTACTGCGTCTCACTCTCGCCTACATCGATAACCTCGAGTCT
+
CLBB?BCCBCBDCCCCBCCCCCCCD>BCD@DCAAAB6;6<ABABAB?BB@B?BBCBCBBB1?<?BBBBBAA99929>AABCB5BC@C5;;;.;CC=CAAACCCBC>B?AA>@@@@BBBBCBBBIGEBB@@@B=BAAA?BBBBBBBC@C@C@@>@CCDCCCC>BBCCAA=AB>???@BBBBB>B?=9::9999%9?;?:78>==><59577AA0:6:BBBB>@@@AAAB@D@@@=5=00,0@@@BBBB???;;;@?AABBBCB?BBBBA@?@>>;??BC?>>=>>
@ATNG8:04024:06054
GATGGTAGCATCATGCATATCTCACCAGAAGATCAGGAACTCTAGAAGAATTCAGATTTTTAACACGAGAGTAAACGTAAAAAAGAAGGTTTTACTAGACTCACGTTAACAATATTGCAGCAGTACGCACACAATCGAAGCGCAGTAAGTATGGCTAGTGTAACTAGCAAGAATACCACGAAGCAAGAAAAAAGAAGTACGCTATTAACTATTAACGTACCTGTCTCTTCCGAAACGAATGAGTACGATGAGATCTCGTGTGCTACCATCGATAACCTCGAGTCT
+
@?BB=ABBBBBBC;66;BBBCBBCDA;;;@BDDDEE?B89;@?=>B?AB>A@DBBAACCD3D@@@>?>=?=>=73;;;99999#5;7<4;;;1;>=??D;;:@@99296==.95549:<<<=?>===@>@@@@;@BBB?CBABCABA?AAB::6;BAAABBC=AA???A4::<?A@<@A9937<<8789999%9@;=;:;;;;@@;?<==>=:><;:ABC>BBDCBCDAE?A@B<A;:58==>>@@?>??>>@BABBBC@B000??=;/66>==8>;>>@AA@A@
@ATNG8:04025:06058
GATGGTAGCTCACGTACTTCACACGTACTCATTCGTTTCGGAAGAGACAGGTACGTTAATAGTTAATAGCGTACTTCTTTTTCTTGCTTTCGTGGTATTCTTGCTAGTTACACTAGCCATCCTTACTGCGCTTCTATTGTGTGCGTACTGCTGCAATATTGTTAACGTGAGTCTTGTAAAACCTTCTTTTTACGTTTTACTCTCGTGTAAAAATCTGAATTCTTCTAGAGTTCCTGATCTTCTGGTAGAGCGTGCATATATCTACCATCGATAACCTCGAGTCT
+
;5>D>ABBB=@@666<<>:CA<@@@@@A@CBB@CCCJ?CC@CBCBA@ACC8;;@@C@C>AAAA=A?BBAADGCBB=>????.>>;?9:9.8?@AACCE?BB99:?CBB>BBBBBBBB???;=F=>>>@@@@@=BA>=:====88887>>>>=9993:798<<394988997A:7472222&206.55::9)9:////'/37/..55355555'55588050..).53398828687@@;:497717999:?@:::@===>>>>>>;A;888;;5;5;AD>>?=>
@ATNG8:04027:06052
GATGGTAGCAGACGTGACAGAGCGCCAGAAGATCAGGAACTCTAGAAGAATTCAGATTTTTAACACGAGAGTAAACGTAAAAAGAAGGTTTTACAAGACTCACGTTAACAATATTGCAGCAGTACGCACACAATCGAAGCGCAGTAAGGATGGCTAGTGTAACTAGCAAGAATACCACGAAAGCAAGAAAAAAGAAGTACGCTATTAACTATTAACGTACCTGTCTCTTCCGAAACGAATGAGTACAGAGATACGATATGTCTACCATCGATAACCTCGAGTCT
+
A@BB@BCCCCCCCCBBBCCDCCCCD?CCB?CBCCBB?A?BB???BC?BB?B?BBCACCCC3B?BBB???C??>A9@=B>@@@+@B?D4;;;6<BB?CBBBAAD<;8;?BC?BBC@DDBBBCCJCBBBCBCBC@ECBB>BABBCCCC?C@CAB?BBBBBBBC?BBDABC?CC?CAC?CCBAA:>>?:?AAAAB'AA<9:;;?>=>>5:7;?BB=A<;;ABB@CCCCCBB;>;999.9>>=@BBBCCC???CCBBBDDCCAA>>>@?<?988E>>:=<AAA@A;;;
@ATNG8:04031:06041
GATGCGAGTGTGTATACCAGAAGATCAGGAACTCTAGAAGAATTCAGATTTTTTAACACGAGTAGTAAACGTAAAAAAGAAGGTTTTTACAAAGACTCACGTTAACAATACTTTGCAGCAGTACGCACACAATCGAAGCGCAGTAAGGATGGCTAGTGTAACTAAGCTAAGAATACCACGAAAGCAAGAAAAAAAAGAAGTACGCTATTAACTATTAACGTACCTGTCTCTTCCGAAACGAATGAGTACAGAGAGTACGATATGTCTACCATCGATAACCTCGAGTCT
+
:<=<977////////569>>@<>@?;;9)/)///////)/:)4.445559999$9.549:9977///9/88344444#493939999$4444(488888999)/)--(-----(//9999:=;888////9(/5<;:;=:00/<96868==6888887771733,34448==9==>9>::99/33:533333333"394899;87333,3/37773959///616668;>:5945//(-,,(,****,,6899;3338333:988....(-663-,-040---33366
@ATNG8:03986:06094
GATGGTAGTGTCAGTGCGCGTCGTCCAGAAGATCAGGAACTCTAGAAGAATTCAGATTTTTAACACGAGAGTAAACGTAAAAAGAAGGTTTTACAAGACTCACGTTAACAATATTGCAGCAGTACGCACACAATCGAAGCGCAGTAAGGATGGCTAGTGTAACTAGCAAGAATACCACGAAGCAAGAAAAAAGAAGTACGCTATTAACTATTTAACGTACCTGTCTCTTCCGAAACGATGAGTACTGTATCTATGTGTGCGCTACCATCGATAACCTCGAGTCT
+
<<BB@CCC>;;?BB;6666>;@AA@?CCD@CAAABC?C@BB@;;:?<;;48-3;833333$3-3379;::::??7///:999(//)55:::+:55.5<5559999.505>:>CC?CCA@@@>>000==>@@@<99558<555<<;;7<9=9949@@<@;:?8BAA??=?@?<?73///>>)//95////0/$/747788:688978+22222'27224><:997338848+//;2;//-67-/////77=9888:::<==:777839555=55-5/767=677;
@ATNG8:03988:06093
GATGGTAGTGATACAGATCAGACACCAGAAGATCAGGAACTCTAGAAGAATTCAGATTTTTAACACGAGAGTAAACGTTAAAAAGAAGGTTTTACAAGACTCACGTTAACAATATTGCAGCAGTACGCACACAATCGAAGCGCAGTAAGGATGCTAGTGTAACTAGCAAGAATACCACGAAAGCAAGAAAAAAGAAGTTACGCTATTAACTATTAACGTACCTGTCTCTTCCGAAACGATGAGTACTGCGTCTCACTCTCGCCTACCATCGATAACCTCGAGTCT
+
<<=A9=<<@BB=<<=>;;666666>879=:///7779B;@@@CABB>CB>B@BA:<==??+=133888888///(///)/777'7:6:6<<:+7//)/000>>>==8<:<>:>@?:>99:@@AAB??===;;98=9497??::>BA?:>;000/::;88??=A?>>>?3738;;7389888189838;;<<<&<@;>=8>@@==;616///..(..359<>9>>;;;;<8:677;19/////>;<>@@@@<AACB<?>>@@@9=:817;88688*/*/:99;:33
@ATNG8:03995:06079
GATGGTAGTATCTGTCTACGAGAGCCAGAAGATCAGGAACTCTAGAAGAATTCAGATTTTTAACACGAGAGTAAACGTAAAAAGAAGGTTTTACAAGACTCACGTTAACAATATTGCAGCAGTACGCACACAATCGAAGCGCAGTAAGGATGGCTAGTGTAACTAGCAAGAATACCACGAAAGCAAGAAAAAGAAGTACGCTATTAACTATTAACGTACCTGTCTCTTCCGAAACGAATGAGTACGTGTGACGTACGTGTGCTACCATCGATAACCTCGAGTCT
+
>::;>@CDCBAA@BBCCCCCCCDCD@CCB?AB????;>8>=?555=8<<692;>997999'88A?<@BBCB?@A<??ABEED1CC=?4:;;*:CB@CCCCCCEA@?@ABB@BBC?CDBABBCDCCCCCBBBB?BDBB?AAA@CBAA?E@C::;;CCCCBDC?ABBCAB?AB@CBB?CBBAA;@?=9====>.?A?BAAAC@???=@<?@A@<@;@BCCE?AABBBBB?B@BBB=@???BBCBBCBBBBCCCBCBBBBBBBBBCDC?D???B??;???A@@@>>>
@ATNG8:04000:06090
GATGGTAGAGAGAGCTCTCTCATCGTACTCATTCGTTTCGGAAGAGACAGGTACGTTAATAGTTAATAGCGTACTTCTTTTTCTTGCTTTCTTGGTATTCTTGCTAGTTTACACTAGCCATCCTTACTGCGCTTCGATTGTGTGCGTACTGCTGCAATATTGTTAACGTGAGTCTTGTAAAACCTTCTTTTTACGTTTACTCTCGTGTTAAAAAATCTGAATTCTTCTAGTAGTTCCTGATCTTCTGGGCAGACTCTCACACGCCTAGCCATCGATAACCTCGAGTCT
+
CCBB@BDBAABCCCC9=;BBBBBBBBABACCCADECC>CD@D?BBBCDCC@CCBA@=A>@ABB=A>ACBBCBBBBABBBBB3@@=AA?C;9998>BBB?BB<<;:=686)5<:88:??:885<A:@A>=>??B=BB?>;>8::@>>>AA<>=AAA@;;=;<995:6;@ABB>>>@<@AAAA;C==189887$566<</<;;5;>;;:B6:::98%5//.80737?79999::88076<;99==.5656,699<55555566675/75255C9889//*/6;9:=B=66
@ATNG8:04004:06109
GATGGTAGCGCGACGAGCGTAGACCCAGAAGATCAGGAACTCTAGAAGAATTCAGATTTTTAACACGAGAGTAAACGTAAAAAGAAGGTTTTACAAGACTCACGTTAACAATATTGCAGCAGTACGCACACAATCGAAGCGCATAAGGATGGCTAGTGTAACTAGCAAGAATACCACGAAAGCAAGAAAAAGAAGTACGCTATTAACTATTAACGTACCTGTCTCTTCCGAAACGAATGAGTACTGTATCTATGTGTGCGCTCCATCGATAACCTCGAGTCT
+
@?BC;BBBBCGCBCBBCCDCCDDDD>BBB@CBCCBB@B?BBCBBBC?BD>A>@CDCCABC3C?AAAACCBBBBB=BBBEGGG3CC@B@CDF<CEC@CBCA@AB??;@?AA?BBB?BBBBBCCCBBDCCBBBB@BBAC?CCCBBBB>B>BBB?BCCBBBBB?BAA@CC?DC?BBB?BBBBD>BBB=AAGEF2BB?BBBBFBB??<>=AABB>B?BBBBB@CC>>>@@<@>ACD>CCC@:::D???BCBABBBAABDDCD@@BCE@CB??@DD?A>ABCBB???
@ATNG8:04008:06080
GATGGTAGCTCACGTACGTCACACGTACTCATTCGTTTCGGAAGAGACAGGTACGTTAATAGTTAATAGCGTACTTCTTTTTCTTGCTTTCGTGGTATTCTTGCTAGTTACACTAGCCATCCTTACTGCGCTTCGATTGTGTGCGTACTGCTGCAATATTGTTAACGTGAGTCTTGTAAAAACCTTCTTTTTACGTTTACTCTCGTGTTAAAAATCTGAATTTCTTCTAGAGTTCCTGATCTTCTGGGATGTGTGCGCAGTGCCTACCATCGATAACCTCGAGTCT
+
AABB?BBBABCBBBGGACACBBBBBBBBCD@A>ACCH>DD?B@CDCCDCC@CCCBC@C@BCAB?C?BCBB???@?;=?=??,=@<=9::(7:==<??C?@@7:9?A@A?BCCCABBD?B?A;=:>??;?::;:>EBB<>>?A===??AADD>8793:;=8=B=B=AAA@@@A==8;:::::*:4<8:::::)8;;7;36575258===0////(.//.7(//(5949::86//)/599;9==/--9949---<76;=?@????:>;;5;;;;>??;><@@@BB;;;
@ATNG8:04013:06074
GATGGTAGTGTCAGTGCGCGTCGTCCAGAAGATCAGGAACTCTAGAAGAATTCAGATTTTTAACACGAGAGTAAACGTAAAAAGAAGGTTTTACAAGACTCACGTTAACAATATTGCAGCAGTACGCACACAATCGAAGCGCAGTAAGGATGGCTAGTGTAACTAGCAAGAATACCACGAAAGCAAGAAAAAAGAAGTACGCTATTAACTATTAACGTACCTGTCTCTTCCGAAACGAATGAGTACTGTATCTATGTGTGCGCTACCATCGATAACCTCGAGTCT
+
@:@B9ABCDC9;;C@A@=B@;BADCACCH?AADCCE@D@BBBBBAA?@@=@?:::?CCCC2C?DBAABAA@:::,:>@@@AA,?A=A4;;;.;;<5;:;;BCDFLAC@BB?BCD?BBBBBBBBAAABB@AAC@CCDD>A@DCAAAC@C@CAA>@ABCDCBE@CBBBAB=AB?::9>??CCA8<993::::::%0;*/0/093<;9899669C2:4:5>>?=AB:::??:=:999/888/838;;8>?;;:::///=>//7==8=>F;?889::9.5/6;;;<655
@ATNG8:04017:06094
GATGGTAGATACTCGCTGATACACCCAGAAGATCAGGAACTCTAGAAGAGTTCAGATTTTTAACACGAGAGTAAACGTAAAAAGAAGGTTTTACAAGACTCACGTTTAACAATATTGCAGCAGTACGCACACAATCGAAGCGCAGTAAGGATGGCTAGTGTAACTAGCAAGAATACCACGAAAGCAAGAAAAAGAAGTACGCTATTAACTATTAACGTACCTGTCTCTTCCGAAACGAATGAGTACGAGAGAGCACACGTGTCTACCATCGATAACCTCGAGTCT
+
;5DE9<AB@@>=:5559<9@AAABD?ECC?@@AA;;7;=B@@::8A>?>?C=9;773777$36334===?:@>C87496??@+>?:@:===0=<>166@=@A?999)48:>:???7;;;;A<<@@BABBB;:58<<5626>=<=><<5>49:>;:566==>>:>>===<8982877/8777;3;;;5;;;<<,;<5777??@<=>9<27997396//000*0<<=@?B?C800>3>0/)0/6::;==787?;;=@?887@?>@A=;8<988777/708<<<?><=
@ATNG8:04029:06083
GATGGTAGCTATACGTATATCTATGTACTCATTCGTTTCGGAAGAGACAGGCACGTTAATAGTTAATAGCGTACTTCTTTTTCTTGCTTTCGTGGTATTCTTGCTAGTTACACTAGCCATCCTTACTGCGCTTCGATTGTGTGCGTACTGCTGCAATATTGTTAACGTGAGTCTTGTAAAACCTTCTTTTTACGTTTACTCTCGTGTTAAAAATCTGAATTCTTCTAGAGTTCCTGATCTTCTGGAGATACACATGATACTCTACCATCGATAACCTCGAGTCT
+
@@CB=@B;55<B;99@@;>>>AA<<;;BCCBB?B@AA<@C?C@A@@CBBB?DAA?C@D@EA@A=@=AAAAA@;9:299999'59.5<;<4;695495/)/7)//9:;?<@E@666>>266=8=7@@ABA?BB?BBBB69;:BBDBBA@:99;9@A?BBC?BB@B?CC;;;ABAC=@@AAA7A?B?BCDDD5DCBBC=A@@@@AA@BA=ADDD5AAAAC>B@CC:;;BAA@B=A>AAAABB=@@B?BBCBCBCBBBHCBBBCDEAA=A:00=00,06;;;;?999
@ATNG8:04029:06096
GATGGTAGGACGAGCGTCTGAGAGGTACTCATTCGTTTTGGAAGAGACAGGTACGTTAATAGTTAATAGCGTACTTCTTTTTCTTTGCTTTCGTGGTATTCTTGCTAGTTACACTAGCCATCCTTACTGCGCTTCGATTGTGTGCGTACTGCTGCAATATTGTTAACGTGAGTCTTGTAAAAACCTTCTTTTTACGTTTACTCTCGTGTTAAAAATCTGAATTCTTCTAGAGTTCCTGATCTTCTGGTGTCTGATCTGTATCACTACCATCGATAACCTCGAGTCT
+
:><C@CDE>@@@;5::>A@A@C<<8;@AA;;;6;AABC:B>@>@@@BBAA<@<<00+08=A@F9;::AA@CCB@A?BBBBB0AAB;@@AD>@6969>5545;.55>><<:=BB@CB@@==9;5;=BBCBBBBC8;;AA<A@;;;@@@@@@@BBBAC@;<;?CC@C@BBBDDDDBC@B;;;;;*;<C;BBCCC5BBBFF;:;BAC;:;9B@C@G@+<A?9949?BA?BB@@?>@:>;?@@A::59@A=???@999@@BACDCCBD:::<@::9@>?:@=BB@@??@?
@ATNG8:04032:06066
GATGGTAGTATATCGCGTCGCTATCCAGAAGATCAGGAACTCTAGAAGAATTCAGATTTTTAACACGAGAGTAAACGTAAAAAGAAGGTTTTACAAGACTCACGTTAACAATATTGCAGCAGTACGCACACAATCGAAGCGCAGTAAGGATGGCTAGTGTAACTAGCAAGAATACCACGAAAGCAAGAAAAAAGAAGTACGCTATTAACTATTAACGTACCTGTCTCTTCCGAAACGAATGAGTACGAGAGAGCACACGTGTCTACCATCGATAACCTCGAGTCT
+
@AHE?CBBBCCDDCCBBBCCCCCBC@AAB@CBBBBCAC@HCFDCHDACB@B@CCDDDDDE1B=@?AACB?:98<6<<;;;;:':>;:.555&5@;;<A@@BBA:;5:9;:2:?=:>AAACCFDCDCG@@@AB=AA@@<???BBABA@EACA@>@AAABBBB>BBBCCD@BB?A?>9>??AA7;77/8<<<==&=;9<858A@==<;>788@A;A<>>B@@>@BABBBB?C?BBD>CBB?EBBBBBBDBBBBBBBDABBBBBB?>>>;?;;;>88078=<==@;;;
@ATNG8:03984:06122
GATGGTAGCACGACACGACGATGTGTACTCATTCGTTTCGGAAGAGACAGGTACGTTAATAGTTAATAGCGTACTTCTTTTTCTTGCTTTCGTGGTATTCTTGCTAGTTACACTAGCCATCCTTACTGCGCTTCGATTGTGTGCGTACTGCTGCAATATTGTTAACGTGAGTCTTGTAAAACCTTCTTTTTACGTTTACTCTCGTGTTAAAAATCTGAATTCTTCTAGAGTTCCTGATCTTCTGGGATGTGTGCGCAGTGCCTACCATGATAACCTCGAGTCT
+
ACCE@CC@AABA<@BABAB<69@ABBBBBB997;AAB<CCAG@CCCCFDC@DCCCB@A@CAAA@B?ABCBBBBBB@CCCCC1??@@?=>18??@>BBDACC988;98;:=A?CCBBB?B@A<A;@@AAA@>>;>@@A7::=<:::AAA>>>A>>><??@<??;?<@@AA@AA;;498888(8:A8>>BBB/>>=?>4=88876<<980////$....626289399;8888;=6:=>>AB3//;>4=///=<<>>>B?>??:>;;5;=;>><7=9:66-----
@ATNG8:03985:06157
GATGGTAGCTCGCTGATTGATATCTCCAGAAGTATCAGGAACTCTAGAAGAATTCAGATTTTTAACACGAGAGTAAACGTAAAAAGAAGGTTTTACAAGACTCACGTTAACAATATTGCAGCAGTACTGCACACAATCGAAGCGCAAGTAAGGATGGCTAGTGTAACTAGGCAAGAATACCACGAAAGCAAGAAAAAAGAAGTACGCTATTAAACTATTAACGTACCTGTCTCTTCCGAAACGAATGAGTACATAGATATACGTAGTAGCTACCATCGATAACCTCGAGTCT
+
;844.44445::BAB45.555///--(--,(,,,--6:39+/4445@@<?B?<9==;;:===)848888:<<====6<8;;=>=+=@8<.555&5;;7<BCB@<<00+/)/95:8;9;<<<;;999///<<<99:5444:)//:00)/993;6;44.4<:455<95////)/;5895::;6<<=<=3833,337777#795733775555+25'52223938>>==9==595>>;>;?@A<@AC?BB???A???A??>BBABB>778@????><>0//5//(/*/>=>?:::
@ATNG8:03986:06132
GATGGTAGTGTCAGTGCGCGTCGTCCAGAAGATCAGGAACTCTAGAAGAATTCAGATTTTTAACACGAGAGTAAACGTAAAAAAGAAGGTTTTACAAGACTCACGTTTAACAATATTTGCAGCAGTACGCACACAATCGAAGCGCAGTAAGGATGGCTAGTGTAACTAGCAAGAATACCACGAAAGCAAGAAAAAAGAAGTACGCTATTAACTATTAACGTACCTGTCTCTTCCGAAACGAATGAGTACACATCGTCGTGTCGTGCTACCATCGATAACCTCGAGTCT
+
;;=>5::@=444555;999<<<9558666:?A>>>@2949?>9:5<?BB?A;::00/;;;);67//5=<99733)37494444#5;6<8>>@2>@>;?966;>B9;;6;=BB=A;;;(9<88><<<<<666;;<<<<<>D899@>:89A9@<@;;69@A@B888>BBBBBB?BB@BBB=@A??>8<;;8000000%0=500/=>9=7515995884=<<8999=AAAA???<?=@@A:@98298>?AABCCCC988>AA><==/--8--)////<>?6>;>:::9522
@ATNG8:03987:06115
GATGGTAGTATATCGCGTCGCTATCCAGAAGATCAGGAACTCTAGAAGAATTCAGATTTTTAACACGAGAGTAAACGTAAAAGAAGGTTTTACAAGACTCACGTTAACAATATTGCAGCAGTACGCACACAATCGAAGCGCAGTAAGGATGGCTAGTGTAACTAGCAAGAATACCACGAAAGCAAGAAAAAAGAAGTTACGCTATTAACTATTAACGTACCTGTCTCTTCCGAAACGAATGAGTACTACTCTCAGAGACACACTAATCGATAACCTCGAGTCT
+
;5;<7=<@A<9499556<>@@;;;A=:;9;9>>>>>5>=BAAABBB?;;9;@DGDCCDE?+;455<<<::<433(33:444&5>9><>@@0<6949@AC<5//7)/)//)///)/48899;;5669::>9:29:447;;<<=><<8>7<..(-..-689<4::;<<=8BB>?>9677799.733///0000%06)//(/;89222/53667:6:699=>>:>>BBBBC?A000>5=0/*0>>;?@@?>>>?@CC888AA?;;;7737/////(/069665>>;
@ATNG8:03987:06120
GATGGTAGGCGTGTGAGAGTCTGCCCAGAAGATCAGGAACTCTAGAAGAATTCAGATTTTTAACACGAGAGTAAACGTAAAAAGAAGGTTTTACAAGACTCACGTTAACAATATTGCAGCAGTACGCACACAATCGAAGCGCAGTAAGGATGGCTAGTGTAACTAGCAAGAATACCTCGAAAGCAAGAAAAAGAAGTACGCTATTAACTATTAACGTACCTGTCTCTTCCGAAACGAATGAGTACGTGTGCGACGTGTCTCCTACCATCGATAACCTCGAGTCT
+
@;BC;CBB@B@@ACCCCCB9;;DEC>BBC@DCCCBB@C>BBBBC@@>@C?C@CCCCCBCB3B@AAACCCCCAAA9BABBBBB1??8?8??@8ABB@B@@@CBABA>A;?=:=AA<A@>>>?==;ACACCA;;7;><<:<>>AAAAA;><>?B?BCCBBBAA>?ABABA>BB?BBB?BBBCC=BBB?>>===/8818AABB@?@B=B<>>>B=C<@@@>><>A=>::::?;???:?BC@>>>BAA@ABBBBACB>>AA>>>=499;6=///9990:7:AAAA<<<
@ATNG8:03988:06136
GATGGTAGTGTGTCTCTGAGAGTAGTACTCATTCGTTTCGGAAGAGACAGGTACGTTAATAGTTAATAGCGTACTTCTTTTTCTTGCTTTCGTGGATTCTTGCTAGTTACACTAGCCATCCTTACTGCGCTTCGATTGTGTGCGTACTGCTGCAATATTGTTAGCGTGAGTCTTGTAAAACCTTCTTTTTACGTTTACTCTCGTGTTAAAAATCTGAATTCTTCTAGAGTTCCTGATCTTCTGGCTCTCGTAGACAGATACTACCATCGATAACCTCGAGTCT
+
B@A@@BBBCDBBB@?>BDBBCCCCCCF;;;BB>ACCE?CD@B@BA@@@BA?BBA<:76:CCFD?CAECCCCDDCC>@@@@@,::44:>?8@;@A<@>8<<166;>>D?@@@AAABB?BCC?C@CDAAAB@B?@@AG@GGCAAADDA@A@@DDBB>A;<7;B@B@@@CBBBCCCAEBBAB0@4:4:;;;:*;CAAB:;;BBCCCCAA4;;:;(;==@C@C@@@>@BBBCBC@D@BBBBBA?B@A=AACABBBB<;;BBBBDCBBB@B@<=@00-0=AAABBE::
@ATNG8:03988:06157
GATGGTAGGCACTGCGCACACATCCCAGAAGATCAGGAACTCTAGAAGAATTCAGATTTTTAACACGAGAGTAAACGTAAAAAGATGGTTTTACAAGACTCACGTTTAACAATATTGCAGCAGTACGCACACAATCGAAGCGCAGTAAGGATGGCTAGTGTAACTAGCAAGAATACCACGAAAGCAAGAAAAAAAGAAGTTACGCTATTAACTATTAACGTACCTGTCTCTTCCGAAACGAATGAGTACTATAGACTATCTGAGACTACCATCGATAACCTCGAGTCT
+
;5>C9BBB=@>;;=@<ACCCBCCBB:AA@=@A@@AB=<5/0////:6::6<7<::99;;;):9;==998B>>:?7::@CDBC1@A@@8BBB8BBB?<96@>@<444)47::5;<<7;?@?BB@A@A::9>>@A>;;;A7:9BCDCCC?B?B;;8;CCCBBBD=@??CBB?BB@DF=488887.733///00000#089./)/735>8>:>3:599,2.26<>>9<<<<@?A?B?BBB>BCD=A@BABABBDBBBBAAABCB???BBBBB@B999A@@4949@@AB999
@ATNG8:03989:06159
GATGGTAGTATATCGCGTCGCTATCCAGAAGATCAGGAACTCTAGAAGAATTCAGATTTTTAACACGAGAGTAAACGTAAAAAGAAGGTTTTACAAGACTCACGTTAACAATATTGCAGCAGTACGCACACAATCGAAGCGCAGTAAGGATGGCTAGTGTAACTAGCAAGAATACCACGAAAGCAAGAAAAAAGAAGTACGCTATTAACTATTAACGTACCTGTCTCTTCCGAAACGTATGAGTACATAGATATACGTATAGCTACCATCGATAACCTCGAGTCT
+
==BC@CBCBAB@@@A?<>=669CB>9>BB?B@@@CC?C=ABC;;;A>@@=@@CCCBBDFD3C:::>@ABA@??>9=<;:999$9<7=:@>>4>:929:5:?<;000/6::6;?B@BB??ACCCBBCBBBBBB@CAAA>??BCCAAA@C@@@@>ABCBCBBB=@@BDDC?BC?BBB8B==<;,333/7<=>@@'@>:785;@@BBB<A:<<>><>==<?::2:><<??A?C>BAB:@8:9@?@@BBCBAAABBBBBB@@@?>==<:;5;===>@@;?=?@AAA<;;
@ATNG8:03990:06148
GATGGTAGTGTGTCTCTGAGAGTAGTACTCATTCGTTTCGGAAGAGACAGGTACGTTAATAGTTAATAGCGTACTTCTTTTTCTTGCTTTCGTGGTATTCTTGCTAGTTACACTAGCCATCCTTACTTCGCTTCGATTTGTGCGTACTGCTGCAATATTGTTAACGTGAGTCTTGTAAAACCTTCTTTTTACGTTTACTCTCGTGTTAAAAATCTGAATTCTTCTAGAGTTCCTGATCTTCTGGAGATACAATGATACTCTACCATCGATAACCTCGAGTCT
+
ABCC?BBBBCBDCCCBCCCBBBCCCBCCCC@@<ADDD<@A?B@BBBCCCC@BCFCC@BADCCBACBCCCCCCCBB?A@@@@0@><@CCF>CCFL@DCC@BEABBCCCC@CDDDDDBB?BBC?B@DCC@BBCC@CBBCC=CCCBCCBBBBBBCBB@BDD@CC?B@BBBCCBCCC?B@@@@3@=A<@@CCC3CBBCD>CBBCCCBAAA=ABBB3C?@?C@D?BB?BBCCBBB?B?BBBBBB?BBC>@@CBC??=?AA@CBBBBBB?B999@99499>AABB?>>
@ATNG8:03995:06127
GATTAGAGAGACTGTAGCGCACCAGAAGATCAGGAACTCTAGAAGAATTCAGATTTTTAACACGAGAGTAAACGTAAAAAGAAGGTTTTACAAGACTCACGTTAACAATATTGCAGCAGTACGCACACAATCGAAGCGCAGTAAGGATGGCTAGTGTAACTAGCAAGAATACCACGAAAGCAAGAAAAAGAAGTACGCTATTAACTATTAACGTACCTGTCTCTTCCGAAACGAATGAGTACATAGATATACGTATAGCTACCATCGATAACCTCGAGTCT
+
CBB@BBBBCCBCBBBCCCDCBB@BCB@CCCCBB?B@CBBCCCB?CCAC?BBA@@@@A2A?BBCBABBBBBB9A?:;;;;*;B?E?BCC<CEGBFBBCCCC???AACC@BAA@DAAABBCFCCBBCCDBB?CCCC=@@?AAAAD?C@BAB?BCCCCCCC?ACCCCC?CC@999>??BCC>BA@<<<<<<.=?>A;;;AA?@?:=:=@BH=A=ABCBB@AAAAABB?B?BAD=BBC?CCA@@CCCDDAAA=>==??ACAA??AD;?667?::5::=?A@@;;:
@ATNG8:03995:06138
GATGGTAGAGTACAGGTGTAGTAGACCAGAAGATCAGGAACTCTAGAAGAATTCAGATTTTTAACACGAGAGTAAACGTAAAAAGAAGGTTTTTACAAGACTCACGTTAACAATATTGCAGCAGTACGCACACAATCGAAGCGCAGTAAGGATGGCTAGTGTAACTAGCAAGAATCCACGAAAGCAAGAAAAAAGAAGTACGCTATTTAACTATTTAACGTACCTGTCTCTTCCGAAAACGAATGAGTACGAGAGAGCACACGTGTCTACCATCGATAACCTCG
+
BB9<4///---58--(--/7/55;997:65157<@00)/)//785457;;8=8:9933333$3,33733333333(3344444$5949.5555$/::4//////;44.43995:<;055::556<<:<<:5599394443:::9:<992727//)//7///9:6445;994//(/6(/3777(3371333333#3717833385222'2+26222'2375955455=58/615(----&---(-79/3399:;33393333999332822+.3.....48)..5
@ATNG8:03995:06148
GATGGTAGCTCTGCTCTGACTCTCGTACTCATTCGTTTCGGAAGAGACAGGTACGTTAATAGTTATTAAGACGTTACTTCTTTTTCTTTGCTTTCGTGGTATTTCTTGCTAGTTACACTAGCCATCCTTACTGCGCTTCGATTGTGTGCGTACTGCTGCAATATTGTTAACGTGAGTCTTGTAAAACCTTCTTTTTACGTTTACTCTCGTGTTAAAAATCTGAATTCTTCTAGAGTTCCTGATCTTCTGGCGCTCTGTCACGTCTGCTACCATCGATAACCTCGAGTCT
+
84547:<9@?;@@@CCCCCCDCBBD:;6<<<?7;AA=5=@+0+///:<<<8>A@<=:=8==594;=29.9////)//:277777'/44)489<1::9949555)59.44<<<><?CDBCCCB>?@B>@=AC@@ACBB?BC;;8<CCBAADCCAAABCCAA?AA@=<<<@-00>0;:CBD=A9999*99=99:;;;*;:9;C>E;;;CBB?>>2::;;*;??;:6:=AB?BBBCBAA?C>AAB<;;6;;A?ADCCBAAACCCBBBA@A@BB?;;;@><=;?;?AC???BB
@ATNG8:03997:06129
GATGGTAGTATCTGCACACTCTGTCCAGAAGATCAGGAACTCTAGAAGAATTCAGATTTTTTAACACGAGAGTAAACGTAAAAAGAAGGTTTTACAAGACTCACGTTAACAATATTGCAGCAGTACGCACACAATCGAAGCGCAGTAAGGATGGCTAGTGTAACTAGCAAGAATACCATGAAAGCAAGAAAAAAGAAGTACGCTATTAACTATTAACGTACCTGTCTCTTCCGAAACGATGAGTACACACTCTCATATGACACTACCATCGATAACCTCGAGTCT
+
<85525:>>>>;;;;<<<>??@@>B256;6;9=BBA?B<@@@@@?A=;;29;;<;777777#32779;;;@<8>@7000/:::*<:5;)555&5;;5:<;;99=5:49394.4:::<@>:?;<<<>00/:==;;???@69:ABCCDC@C@CAA>ABBBCAAA=???@??:?@<998>C@ABC577>8878898%7>9<788?=;9<8<6=<9:78<==C:;:;BBB@??>@000@8@00/6:9888::=<<<==;?76?=><<<;?6<<88==>8=7:::==BB9
@ATNG8:04005:06152
GATGGTAGGACGAGCGTCTGAGAGGTACTCATTCGTTTCGGAAGAGACAGGTACGTTTAATAGTTAATAGACGTAACTTCTTTTTCTTTGCTTTCGTGGTATTCTTGCTAGTTACACTAGCCATCCTTACTGCGCTTCGATTGTGTGCGTACTGCTGCAATATTGTTAACGTGAGTCTTGTAAAACCTTCTTTTTACGTTTACTCTCGTGTTAAAAATCTGAATTCTTCTAGAGTTCCTGATCTTCTGGATACACTCATGTGCACCTACCATCGATAACCTCGAGTCT
+
//;;7:;@79554=:9:::;9>9:8:99:@9:16<@C9B@;>849555;>7;<<@?B6?:>A>@<>8<=0//7//)/949:?>@+==@7666@466>=9<6965<.5555;<8;;;;;;9:5:4424.95@9==9929999.96??>@@A99:>>B?;:6;@?=AB?C?@?@;:9;;<8=?CED;D@C@CCCCC1:9?>A8@9:9999=>@8@@@@+@9=9925.5<.59=DBBC>@<@@?@@B?@AB?BAAB;;;@@AAB;;:A5::=4::99<@A4878?==>>>:
@ATNG8:04006:06139
GATGGTAGATACTCGCTGATACACCCAGAAGATCAGGAACTCTAGAAGAATTCAGATTTTTAACACGAGAGTAAACGTAAAAAGAAGGTTTTACAAGACTCACGTTAACAATATTGCAGCAGTACGCACACAATCGAAGCGCAGTAAGGATGGCTAGTGTAACTAGCAAGAATACCACGAAAGCAAGAAAAAAGAAGTACGCTATTAACTATTAACGTACCTGTCTCTTCCGAAACGATGAGTACACATCGTCGTGTCGTGCTACCATCGATAACCTCGAGTCT
+
BCDC?CBCDCCDCBBCDDCAAACCC>CCC?CBCCAA?B>AAABBAA?AB?B?BBBBBCCC3C>AABBBCC???@8>=;;;;;*;C;@2999*:A@;B<;;CDC;;7;=AA?BBB?BBBBDCCCCB@@@B@@@?CCDD?A@CCCCCC?E?C@@<ABBBCCCB=AACCCC=BB?BBB?BBBBC<@??===<<<='=A>A:;;BBAAA9=6====7=8=>DBB?AABBBCB@C?BAA<AABBBBBBBBBBBBBBCCBBBA?????ABB@B>?>D>>;>?AAB>;;A@
@ATNG8:04008:06151
GATGGTAGGACGAGCGTCTGAGAGGTACTCATTCGTTTCGGAAGAGACAGGTACGTTAATAGTTAATAGCTGTACTTCTTTTTCTTGCTTTCGTGGTATTTCTTGCTAGTTACACTAGCCATCCTTACTGCGCTTCGATTGTGTGCGTACTGCTGCAATATTGTTAACGTGAGTCTTGTAAAAACCTTCTTTTTACGTTTACTCTCGTGTTAAAAATCTGAATTCTTCTAGAGTTCCTGATCTTCTGGGCAGACTCTCACACGCCTACCATCGATAACCTCGAGTCT
+
@@BB?BCB@BBBCC;6:BBBDCBC?B@>:;;;5;A@@<BC?C?BBBB@AC?DAA;;69?BBAB?B?A@A000<0//,/<<<>+6666>??8;;;=7:9:;.:>29::ACC@CDCBBBBC=??C@D?CEDDBBCD@B@@@=AACCCCBBBCCCCDDCC>@@@=BA?B?AA@@ABB@C>>999::':8C9@ACCC0@A;;;/959599565;7;@@@+==?==:=@CC>A@CAA?@;@9@@AAAB=@@BB<BBBCCCAAACCBBAA=@A@8<0000<<:@:888==;;8
@ATNG8:04008:06154
GATGGTAGCAGACTTGACAGAGCGCCAGAAGATCAGGAATCTAGAAGAATTCAGATTTTTAACACGAGAGTAAACGTAAAAAGAAGGTTTTACAAGACTCACGTTAACAATATTGCAGCAGTACGCACACAATCGAAGCGCAGTAAGGATGGCTGTGTAACTAGCAAGAATACCACGAAAGCAAGAAAAAGAAGTACGACTATTAACTATTAACGTACCTGTCTCTTCCGAAACGAATGAGTACGAGAGTCAGAGCAGAGCTACCATCGATAACCTCGAGTCT
+
96C=<>BBCCCCDD@BCBBBBCBCJ@DDCACCCCBE?C@DCCBA@=@C<@;@@?<=?=<'85:9;???ABCBC=A=99888'9??B?B==1BBB?B:89@>?=@:<657/7==8====A???;;;@@@@>=9>@=<8:;;A;;:?;?<??B@FEBAAAB@@@@?CC?BB@FB>;>>@@D9>>?<AAAAA.===>?>>?>@@AB<>:>=AA:>:=997807=;;;;A=B7;<A7;;?<><<<///8777;99<=<<9==>>>???<?;;;?>>8=:=>>A@@;;
@ATNG8:04010:06121
GATGGTAGTGTGTCTCTGAGAGTAGTACTCATTCGTTTCGGAAGAGACAGGTACGTTAATAGTTAATAGCGTACTTCTTTTTCTTGCTTTCGTGGTATTCTTGCGTTACACTAGCCATCCTTACTGCGCTTCGATTGTGTGCGTACTGCTGCAATATTGTTAACGTGAGTCTTGTAAAACCTTCTTTTTACGTTTACTCTCGTGTTAAAAATCTGAATTCTTCTAGAGTTCCTGATCTTCTGGTATGACTAGTGTACTACTACCATCGATAACCTCGAGTCT
+
AB;:;;=DDCBBCCBBCCCBBC@@@CCBBBBA>AABC=CE?C?BDBBBCC@BBBAA?A?CCBC@CAGDDFCAAAB>BAAAA0AB?BCDH?CCDF?BBJ@BB@CC;;:;BBCCCCC@CCB?B?BDBBBB@@>@@AC?CDBCCCCCBBBBBBBBB@BBB@BC@C@CCCBBBCCC@BCBCD7@4;4;::::*;BBAB>BCCCFCCBBCACCCD5CCCCD?B?BD@CBBBCCC>@>@BBBCB?BACACECCCCBBBDDDDDCBBB@?<??>>@9949<?ABCCCCC
@ATNG8:04010:06139
GATGGTAGACATATCGTACTCTCTGTACTCATTCGTTTCGGAAGAGACAGGTACGTTAATAGTTAATAGCGTACTTCTTTTTCTTGCTTTCGTGGTATTCTTGCTAGTTACACTAGCCATCCTTACTGCGCTTCGATTGTGTGCGTACTGCTGCAATATTGTTAACGTGAGTCTTGTAAAACCTTCTTTTTACGTTTAACTCTCGTGTTAAAAATCTGAATTCTTCTAGAGTTCCTGATCTTCTGGCGCTCTGTCACGTCTGCTACCATCGATAACCTCGAGTCT
+
@<BB?CBABCCCCBBBBCDBBAAABAA@AC;;7;@@@;@B?B@CCA@@@B@BB???=A?AAAA>A@CCB@@B=>?>;;788'<>;B999(78896=>>8=@499?A??9>BB888AC7:;E:=9=>>>=::;=B@@?<?@@AA@@888?>>=88:5:;:8=A<@<@AA>>>AAA8=====2=:?:=8=;;,999==*/*/669::==@18888(8888@7;6;@=A???@@@<C<CDBBAB689=9===@>>>?@?;<;>>>@@@?<@?888;;5;:>>==>@>>
@ATNG8:04013:06156
GATGGTAGCACGAGTCACTCATATCCAGAAGATCAGGAACTCTAGAAGAATTCAGATTTTTAACACGTGAGTAAACGTAAAAAGAAGGTTTTACAAGACTCACGTTTAACAATATTGCAGCAGTACGCACACAATCGAAGCGCAGTAAGGATGGCTAGTGTAACTAGCAAGAATACCACGAAAGCAAGAAAAAGAAGTACGCTATTAACTATTAACGTACCTGTCTCTTCCGAAACGAATGAGTACTATGTAGAGCTCTATACTAATCGATAACCTCGAGTCT
+
CFCC?BB;59::B@@ABBCCDDC@A7@BB?BCCCBCAC?AAECCBD@CC@C@BBAAAAAA0A?@:::???@@=?9;395999(55169=>>9CCCDC;;;B@B;;;0;=@A?CCC?CCBBCDCDBBBBCBBBC?BBBB?BAA??@BB?A?B:;8;CBABBAB????@CC?AA>@BA2;;777)3884<=CAC28817979=;?9:7::=<@@;?<@ABCB?BCCBBBE?B>AAC=B:94999???BBDCBBBBBB?@???;;:<<7678==>7=8=888?===
@ATNG8:04032:06121
GATGGTAGCACGACACGACGATGTGTACTCATTCGTTTCGGAAGAGACAGGTACGTTAATAGTTAATAGCGTACTTCTTTTTCTTGCTTTCGTGGTATTCTTGCTAGTTACACTAGCCATCCTTACTGCGCTTCGATTGTGTGCGTACTGCTGCAATATTGCTAACGTGAGTCTTGTAAAACCTTCTTTTTACGTTTACTCTCGTGTTAAAAAATCTGAATTCTTCTAGAGTTCCTGATCTTCTGGGTCTACGCTCGTCGCGCTACCATCGATAACCTCGAGTCT
+
ACCC@BBCCCC@BBCDAAA<9;CCCBCCCBAA?BDDD>CD?C@BDCCBBC@CCCCC@C?CCBC@C@BBBCBCB;?8??@@@2?A<A<<818BBC@BCB?AA5997>7847@BBBCBB?BBB;?;@A@@@???<?A>>7;:@@>>>@@AAA?====:=AA=BAAA<CCCAAAFGGACCCCC<CAD?AACCC5CDCCD>BBBBBCAAAA5;;;;;%<>>BA@C?BA@CCBA@@A=A=A??AA@:9;EF?DA@ADCCCDDBBBCBBBBB@B???C>>9>>@@BBBCBB
@ATNG8:04032:06141
GATGGTAGGCACTGCGCACACATCCCAGAAGATCAGGAACTCTAGAAGAATTCAGATTTTTAACACGAGAGTAAACGTAAAAAGAAGGTTTTACAAGACTCACGTTAACAATATTGCAGCAGTACGCACACAATCGAAGCGCAGTAAGGATGGCTAGTGTAACTAGCAAGAATACCACGAAAGTAAGAAAAAGAAGTACGCTATTAACTATTAACGTACCTGTCTCTTCCGAAACGAATGAGTACTATAGACTATCTGAGACTACCATCGATAACCTCGAGTCT
+
;5@<5:;C>@;==@===C>GCCCAA4ABB?ACCB;;8<<@@BBBBC?CB?B?BBBBBCAA2B<??@@BAB@??@997;@>>>0>B?B=BBB7AAA=A;;:>>@@B>A?AA?BCC?BBBADIFBBCDBBBBBB?BAAA>@?ABAABB>A>A:;9;CAACCBB>BABBAB?BB?CBB>AABCC5;3929<<<=,<@;=?AAABBBC@C@CCCB?B?BBB??<?AA@@A@<?89882:@A?BBBCEBBBBBB??????BBAAABBBBD@B9:9ABB;><>DCAB>??
@ATNG8:04033:06111
GATGGTAGTGCGTGAGAGAGAGACCCAGAAGATCAGGAACTCTAGAAGAATTCAGATTTTTAACACGAGAGTAAACGTAAAAAGAAGGTTTTACAAGACTCACGTTAACAATATTGCAGCAGTACGCACACAATCGAAGCGCAGTAAGGATGGCTAGTGTAACTAGCAAGAATACCACGAAAGCAAGAAAAAAGAAGTACGCTATTAACTATTAACGTACCTGTCTCTTCCGAAACGAATAGTACATAGATATACGTATAGCTACCATCGATAACCTCGAGTCT
+
?;>>;>>CCDCBBBBFCCCBBCGCC?BCB@GDDB@@@@:BCCCCCC@CD>@>ABCAABAB1A>BBCCCBB:98=399;::::';@@?<@@@7@DC?BAAACCCAB>A?AB?BBC@CCBBBCCCCCCCBBBBB?BB::8;BCBCBBB?B@CBB?BCBCBBBD=??CBBB?BB????=@?CCC;>993::::::%:>;<A?AA>BKC;<552==3>:==BBB?AA@@@CF@C?BBC=CCC?CBBAAAAACCCCBBBBAAABCCB@>>=AAA>>>A<@<>@@@D@>=
@ATNG8:03985:06160
GATGGTAGATACTCGCTGATACACCCAGAAGATCAGGAACTCTAGAAGAATTCAGATTTTTAACACGAGAGTAAACGTAAAAAGAAGGTTTTACAAGACTCACGTTAACAATATTGCAGCAGTACGCACACAATCGAAGCGCAGTAAGGATGGCTAGTGTAACTAGCAAGAATACCACGAAAGCAAGAAAAAGGAGTACGCTATTAACTATTAACGTACTTGTCTCTTCCGAAACGAATGAGTACTACTCTCAGAGACACACATCGATAACCTCGAGTCT
+
AACC@CCBBCDEC@ABECCC@@@BD>DCC?CBBBCC@C?BBBBBBC?CC?C@BB@ABCCC3C?BBABBBC????:?BCCDCC5CC?C6<<<6<BB?CAAABBCBB?B?BB>@@C@CCBBCCCCCBBCCCCCB?B@@@=@B@@@A:94;?A@@=@@@CBBBD?BBDDCB?BB????=??===5==?<?CEFD2C?CC;;;??@@B=@:=<<=8=;>?DCBB@B@@???=??BCC<AAA>ABBBBBCD>????BBBABB?>??:A888?AA<@<@A@@=;;;
@ATNG8:03997:06181
GATGGTAGCTCGCTGATGATATCTCCATAAGATCAGGAACTCTAGAAGAATTCAGATTTTTAACACGAGAGTAAACGTAAAAAGAAGGTTTTACAAGACTCACGTTAACAATATTGCAGCAGTACGCACACAATCGAAGCGCAGTAAGGATGGCTAGTGTAACTAGCAAGAATACCACGAAAGCAAGAAAAAGAAGTACGCTATTAACTATTAACGTACCTGTCTCTTCCGAAACGAATGAGTAATAGATATACGTATAGCTACCATCGATAACCTCGAGTCT
+
@BBC?BBCBCACCAA@CCBBBCCAB?AAA@GDCCBB?B?BABBBBC@CC>?>?CCBBBBB3B@DCC???B::9@8?@;;;;;*;B>B5;;;6:CC@BAAABBCCC@B@BC@CBC?CBBBCCCDCBBBCBBBB@CCAA>ACBBBCAA?B@CBB?BBBCCCDA?AAACDD?AA>BBF?BBB@@9=88299::9(8><A???A>>>A<?:=>CC<?;?@BBC?CBAAABB@B?BCD>D@A>BEBBAA>ACCBBBBAAAAAAA@@>==5::=<?AA:>:>@@>???>
@ATNG8:03999:06176
GATGGTAGCGCACACATAGATACAGTCTCATTCGTTTCGGAAGAGACAGGTACGTTAATAGTTAATAGCGTACTTCTTTTCTTGCTTTCTGTGGTATTCTTGCTAGTTACACTAGCCATCCTTACTGCGCTTCGATTGTGTGCGTACTGCTGCAATATTGTTAACGTGAGTCTTGTAAAACCTTCTTTTTACGTTTACTCTCGTGTTAAAAATCTGAATTCTTCTAGAGTTCCTGATCTTCTGGATAGCGACGCGATATACTACCATCGATAACCTCGAGTCT
+
//=>:>CC?<;==C999A@BA=@C>BB=CA@;@A@@9;;594999566@.55555:?:>CCC8;89@=977///)////&/7)////(///7:6:;=8:>4>>>>AC@CCHEDFED?A@B@B@BCCCAAAC=A;;;=AABCCCCCCBBBACBBB?BBD@BBAC@@A@<;;AAA=A;;;;.:<?;?@BBB,@A;;;0;@A@ABD@AA?CBBC2BBBAA?A=CA:<<CCCCB9;8;BABBB@BBB>BDBB@A@BBBAABBA@@BBB=@@@@B@@=@=@@@@AA:;
@ATNG8:04005:06185
GATGGTAGAGTACAGTGTAGTAGACCAGAAGATCAGGAACTCTAGAAGAATTCAGATTTTTAACACGAGAGTAAACGTAAAAAGAAGGTTTTACAAGACTCACGTTAACAATATTGCAGCAGTACGCACACAATCGAAGCGCAGTAAGGATGGCTAGTGTAACTAGCAAGAATACCACGAAAGCAAGAAAAAGAAGTACGCTATTAACTATTAACGTACCTGTCTCTTCCGAAACGAATGATACACACTCTCATATGACACTACCATCGATAACCTCGAGTCT
+
:9BB;BCBC@<;CCCBBBFEDBBBC>@AB?@BBB@@?A@BBBBBCB@BB>B?BAAACCCC3C?CCBABBCA999*9<:::;;*;?>DFDDD9CCC@CECBBDDDC@B@CB@BCD?BACABBDCCCDBBBCBB?BBBC?AA@ADCCC?C@B@@>@CCCCAAA?CCAAAD?BB@AAA999ABA<BBB?BBBCB3BB?B??;BBDDD<A<>??>5;5;=A@@=@A@@@BE>A>ADE>BBB@BBBBBCBBBBBBBBCCCCCC;;;@@@;@;;;?;;6;=?????:;;
@ATNG8:04007:06183
GATGGTAGAGTACAGTGTAGTAGACCAGAAGATCAGGAACTCTAGAAGAATTCAGATTTTTAACACGAGAGTAAACGTAAAAAGAAGGTTTTACAAGACTCACGTTAACAATATTGCAGCAGTACGCACACAATCGAAGCGCAGTAAGGATGGCTAGTGTAACTAGCAAGAATACCACGAAAGCAAGAAAAAAGAAGTTACGCTATTAACTATTAACGTACCTGTCTCTTCCGAAACGAATGAGTACTATAGACTATCTGAGACTACCATCGATAACCTCGAGTCT
+
55<<9=?<A<=<<<><<<@>>@B9915<=8<=>=00)/)//7::8=4:99=:899A@BBB3C=@?BBCBBBBED>A@BBAAA0B@=;;@@>2CC@ADCCCC;:;C@C@BB=A;:59>>?@BAAAC699BC@@=@C@@?@CCBCCBB?C@B;;69@@@BBBC@CBB@@?578?BBB577BB?9933/778899$99939.:;77858<A6=575-5158@>>9@@?>???8;6/00+000)0/09<=>??@@@>?:<79:AAACCCB?;@0/0;:95=:?===;.--
@ATNG8:04012:06194
GATGGTAGCTCACGTACGTCACACGTACTCATTCGTTTCGGAAGAGACAGGTACGTTAATAGTTAATAGCGTACTTCTTTTTCTTGCTTTCGTGGTATTCTTGCTAGTTACACTAGCCATCCTTACTGCGCTTCGATTGTGTGCGTACTGCTGCAATATTGTTAACGTGTGTCTTGTAAAACCTTCTTTTTACGTTTACTCTCGTGTTAAAAATCTGAATTCTTCTAGAGTTCCTGATCTTCTTGAGATACACATGATACTCTACCATCGATAACCTCGAGTCT
+
@@CC@BBBBCBABBBABCBCCCBCBBCCCDBB?BA@@:@B>B?BBCDCBBA;;;CC@E@CCBC@C?BDCBAAABB?BCCCC2BA?A9:9.9AAC>AAD@CC7::9AAB?BBBCBBBB?B>@:>:>>A@AB@@<@A==8===>=>=BAAAAAA@@@<====>>;><??BBB>>=?:=====2<;<9;<<<<+--66=47---87-//;)//./$255784848:058;7;;>9>68:A<::8:B<AAA@>>>@@A@AA>>>>>A@@<>>>=AAA7;8;@@@@@?A
@ATNG8:04015:06203
GATGGTAGGCGAGAGTGAGACGCAGTACTCATTCGTTTCGGAAGAGACAGGTACGTTAATAGTTAATAGCGTACTTCTTTTTCTTGCTTTCGTGGTATTCTTGCTAGTTACACTAGCCATCCTTACTGCGCTTCGATTGTGTGCGTACTGCTGCAATATTGTTAACGTGAGTCTTGTAAAACCTTCTTTTTACGTTTACTCTCGTGTTAAAAATCTGAATTCTTCTAGAGTTCCTGATCTTCTGGGTCTACGCTCGTCGCGCTACCATCGATAACCTCGAGTCT
+
CCDD@CBB?BBBGBBBBBDDAABGDFCBCCA@=@BDC>CC@C@CCBBBCB@CBBBC>@<@AAB?B>BAD@@?==C?BACCC3A@<@9:8,3?AC>AAC?AA<?>?DBC@BBAABBBB?>>@:>:=AB@@@@?:==@@<?@?A>>>????????@C<>>>:>==A=@?@AAB>>>=>??>@2@;@9>@@@@,@/--7)------7<9;18877'58<>?;?7===B>?>@>>:><@@?@?@:==AA:AADB@@@@??=====?>>>;>===AAA=A<@@>>>B?@
@ATNG8:04024:06169
GATGGTAGCTCACGTACGTCACACGTACTCATTCGTTTCGGAAGAGACAGGTACGTTAATAGTTAATAGCGTACTTCTTTTTCTTGCTTTCGTGGTATTCTTGCTAGTTACACTAGCCATCCTTACTGCGCTTCGATTGTGTGCGTACTGCTGCAATATTGTTAACGTGAGTCTTGTAAAACCTTCTTTTTACGTTTACTCTCGTGTTAAAAATCTGAATTCTTCTAGAGTTCCTGATCTTCTGGACGACGCGCACTGACACTACCATCGATAACTCGAGTCT
+
;;<B@BBCCCBB=>>@@AA:9;B@@@BCBBAB@BECJ>CC@DADCA@@BD@CBBBG@D?AACC?B?BCCCAAABB<>>;=;.7>3=333,3<<<455;7:@133:;?@>BBBABBCB?B??<?<B???A?;;7;>:;5788:::<>>?;::AAAA=878=;;5;;>>>@@>=>?<<><AA2A<?7;3;;;+72,,,),*****253505999*:8533383..).337977174999877)--6233--/666:<9:9??==9<<16---777)--<666>>=
@ATNG8:04025:06174
GATGGTAGTGATACAGATCAGACACCAGAAGATCAGGAACTCTAGAAGAATTCAGATTTTTAACACGAGAGTAAACGTAAAAGAAGGTTTACAAGACTCACGTTAACAATATTGCAGCAGTACGCACACAATCGAAGCGCAGTAAGGATGGCTAGTGTAACTAGCAAGAATACCACGAAAGCAAGAAAAAGAAGTACGCTATTAACTATTAACGTACCTGTCTCTTCCGAAACGAATGAGTACTGCGTCTCACTCTCGCCTACCATCGATAACCTCGAGTCT
+
:5==;>?A===<<<666:66GDCCD@C@C?@ACB<;047445:::=7??=?9=?733333$3,33:==?AA:99+979444&4:49.55)599495559:;00,/7996;?@;??CAB966>=<<<9594.4:9945@C?AB@@>A?BAC=A:;5DABB>BBBABC@CC@AAA=A@@>@:??B=A@BCC3BB?BB@A?:<55.5175554=<99@@?6::>??@@??<??@8;00*0:::?@ACBA?@@@>?>?>??AB?B;0,0000;;;8=7==<<B===
@ATNG8:04025:06195
GATGGTAGTGATACAGATCAGACACCAGAAGATCAGGAACTCTAGAAGAATTCAGATTTTTAACACGAGAGTAAACGTAAAAAGAAGGTTTTACAAGACTCACGTTAACAATATTGCAGCAGTACGCACACAATCGAAGCGCAGTAAGGATGGCTAGTGTAACTAGCAAGAATACCACGAAAGCAAGAAAAAGAAGTACGCTATTAACTATTAACGTACCTGTCTCTTCCGAAACGAATGAGTACGATGAGAAGCTCTCTCTACCATCGATAACCTCGAGTCT
+
BBBB@BBBBEDBCCCCBCCDCHGBB?B997;BAA;;4::A??@BBD?CCAC?AA@<>>>=+=7==:::===@A?8=>@@@@@)@<7<2555&5=9=>;9;BB@AB?B@CE@CBC@CCBBBAABIFDEEECCC@DCCC<AABB@@@B=A=A:::;DDECCCB?BBBBBB?BC@@??>AAFDD<@AC@BBBBB3BB?BBAAA?>::5:5;;>A5;6:>BA@=@AAABBC?BACCC>CCC@AAABBBBBBBBBBC@BBBBBA@AB@958///@@>6;6@@@AA@??
@ATNG8:04026:06188
GATGGTAGCAGGACGTGACAGAGCGCCAGAAGATCAGGAACTCTAGAAGAATTCAGATTTTTAACACGAGAGTAAACGTAAAAAGAAGGTTTTACAAGACTCACGTTAACAATATTGCGGCAGTACGCACACAATCGAAGCGCAGTAAGGATGGCTAGTGTAACTAGCAAGAATACCACGAAGCAAGAAAAAGAGTACGCTATTAACTATTAACGTACCTGTCTCTTCCGAAACGATGAGTACTGCGTCTCACTCTCGCCTACCATCGATAACCTCGAGTCT
+
==BD://>=00)/997>@CCCCCBCDACCC@BBBAAA=B?ABBAAAC@BB?B>??BBCBBE3B>AAAA@AA@@@=8=>;;;;;$:><>4555&5<<4;96;AA@?@<@?@@=@CB@B@?=???ABBBBA??:94:AAA=AAAAAADE@C@BA@=@B???B??;?CBBBB?BB<>?C;><<<7;<;6/////'///899=A>>>:=9888>9>188>=<8=?98;>>;:69880500/99;084837::@@B@@AAABBB?BBB>?999A?:3:/567988::
@ATNG8:03987:06239
GATGGTAGGAGACACGTCGCACACGTACTCATTCGTTTCGGAAGAGACAGGTACGTTAATAGTTAATAGCGTACTTCTTTTTCTTGCTTTCGTGGTATTCTTGCTAGTTACACTAGCCATCCTTACTGCGCTTCGATTGTGTGCGTACTGCTGCAATATTGTTAACGTGAGTCTTTGTAAAACCTCTTTTTACGTTTACTCTCGTGTTAATAATCTGAATTCTTCTAGAGTTCCTGATCTTCTGGCGCGTATGTATGTCGCCTTCCATCGATAACCTCGAGTCT
+
?:>>:==B@D@??@<;;;===;;?655;;>>>8>BCC>BB=C<@:99=@@;@?:@@?C@CBDC@C@CAAABBBCG8@@>>>.?:8@@:=6=BBB?D@?<?C>9999982777>>=?@=976;D<@@?==<<;69:<<4999778687:>=77555.2:=:;=8<897:<:9:567(7669;.;,//9999*99==<,559522<=<=;>:>><ABAAA;@<@@<:;::=:9+/+/66;=@:;;;5:<86///:966///--(-264---6677376A;=><:88
@ATNG8:03989:06210
GATAGTGTGTCTCTGAGAGTAGTACTCATTCGTTTCGGAAGAGACAGGTACGTTAATAGTTAATAGCGTACTTCTTTTTCTTGCTTTCGTGGTATTCTTGCTAGTTACACTAGCCATCCTTACTGCGCTTCGATTGTGTGCGTACTGCTGCAATATTGTTAACGTGAGTCTTGTAAAACCCTCTTTTTACGTTTACTCTCGTGTTAAAAATCTGAATTCTTCTAGAGTTCCTGATCTTCTGGACGACGCGCACTGACACTACCATCGATAACCTCGAGTCT
+
BBBBBC;99>CBBBECCJ;;;BBBBCC;;5;9;;0;@:@?BBFDDDD@CA@AB=A?ADDC@B@BCCCIGCBB@AACDC1>@8<999):==>:@AB=@A:999ABCACCCEEHCC?@;;5;<ABBDCCA@=@AAA>CAABBCBCBBCBBCBCC@DBB?BB?A8;;B@;;:BA;>>>@@0>=5==>>@>,>B;;;09@BB@A?=@>2::;;';?>:92929?;@BBBA@B6;6;A@@@?>>?A:A@<;<CBBAB;;;;;B@@@@;?:99?::4:9?@@@@BB:
@ATNG8:03996:06229
GATGGTAGCTCGCTGATGATATCTCCAGAAGATCAGGAACTCTAGAAGAATTCAGATTTTTAACTCGAGAGTAAACGTAAAAAGAAGGTTTTACAAGACTCACGTTAACAATATTGCAGCAGTACGCACACAATCGAAGCGCAGTAAGGATGGCTATTGTAACTAGCAAGAATACCACGAAAGCAAGAAAAAAGAAGTACGCTATTAACTATTAACGTACCTGTCTCTTCCGAAACGAATGAGTACTATAGACTATCTGAGACTACCATCGATAACCTCGAGTCT
+
BCCC?DCDABABBBA@CBBBBAAAD@CBB?BBAAAA>A>BBAABBB@BB?C?CCBBBCCC3B>AAB@@@@00/9.990////$5>7<.655&5<<9>A@ADCBCC@A?AE?BCD?A@ABBCGCCFCCA@@BB@CCCC=@?CCCCBB>B@BBB@BCCC?ACA?AAAABC?CC???@@AB??=5<9939:::9:%:@;@=>>AAAAB=B:;;;B=B;==B@@=@BBBBBB?C?BAC=CCC?CBBBAAABDBBBBBBBBBBAAABAADC?C888A>=8>;>ABDB>>>
@ATNG8:03999:06228
GATGGTAGCTCTGCTCTGACTCTCGTACTCATTCGTTTCGGATGAGACAGGTACGTTAATAGTTAATAGCGTACTTCTTTTTCTTGCTTTCGTGGTATTCTTGCTAGTTACACTAGCCATCCTTACTGCGCTTCGATTGTGTGCGTACTGCTGCAATATTGTTAACGTGAGTCTTGTAAAACCTTCTTTTTACGTTTACTCTCGTGTTAAAAATCTGAATTCTTCTAGAGTTCCTGATCTTCTGGGTGCGCTACAGTCTCTCTACCATCGATAACCTCGAGTCT
+
CCAA@CCCBBBCBBBCCCCCCCCBCBBABB@@>@BBC>CDALBBBBCCCD>BBDCC?B?CCBB?C?BBCCDEEBA>@@@?@0@A=A@BA<@BCC?AAC?BA:;;BBBCACDCCCCCE?BBB?B@CCCBCCCC?BBBB?CDDCCCCCCCBBBBBBC@BBC?BC>@>ACBBBBBGF?C;;;;6;?C>BBBBB2BCCCC>CBBCCCBBAA?CKKI5BCBCDACACC@BBBCCCC?B?BCBCBA;?9::6;BBA@ACCCCCDCCCBCCC@B:;;A;;7;?BCCCCBBB
@ATNG8:04012:06241
GATGGTAGTACATGATAGACGACACCAGAAGATCAGGAACTCTAGAAGAATTCAGATTTTTAACACGAGAGTAAACGTAAAAAGAAGGTTTTACAAGACTCACGTTAACAATATTGCAGCAGTACGCACACAATCGAAGCGCAGTAAGGATGGCTAGTGTAACTAGCAAGAATACCACGAAAGCAAGAAAAAGAAGTACGCTATTAACTATTAACGTACCTGTCTCTTCCGAAACGAATGAGTACTGCGTCTCACTCTCGCCTACCATCGATAACCTCGAGTCT
+
@@EE@CCBBCBBBA;95:>D;9:BD8@==9<B@B@A>@@DCECCCB@AA>A?ACCDDDDD1D@BCBEFCCCCCC>CBBBCCC1CD@C?CCC<CDDAGCCCBBBCC@C@BA?@AA@DDCAAADBBBCBBBBA@<AAA@>BCCCCBBB<A;A<<7;BBBCCBC@EBBBBB?BB@ABBABBBCB=B??:?@>>@.@A>A???BAA?>;><@@=?8?;?BDEJACC@@@DEAA;>>@9<00,0==>AAA::::BBBBBBCCBBCB?BAA>A;;;BAA?C?DB@@?AAB
@ATNG8:04015:06230
GATGGTAGCGCACACATAGATACAGTACTCATTCGTTTCGGAAGAGACAGGTACGTTAATAGTTAATAGCGTACTTCTTTTTCTTGCTTTCGTGGTATTCTTGCTAGTTACACTAGCCATCCTTACTGCGCTTCGATTGTGTGCGTACTGCTGCAATATTGTTAACGTGAGTCTTGTAAAACCTTCTTTTTACGTTTACTCTCGTGTTAAAAATCTGAATTCTTCTAGAGTTCCTGATCTTCTGGCTCTCGTAGACAGATACTACCATCGATAACCTCGAGTCT
+
?<=>9=;;;>;;;CBABBGGCCCBBBCBBCA@=@BBC<AB=?7;<>>CBB@BBABB@B?BBBB?B@CBBCB;;;C=<;;<;*;A=@@AB=B=BC?A=CACK@CCBIDI@CCCCDCCC@CCC@C@CCCCCBBB?BBAA<BCCBBBCCCCCCDBBBB@CCC?CB@B@BBCCDECDC?B@@@@9@>C>;;;;;*;ADDF=AACEDCCCCC5;;;;*;BBCCAC@BB@CCCBBBD@D?AABCCC?AAB@BCCCCCCCCCBBCCCCCCCC@C:::B@@=?@BBCABBBB
@ATNG8:04018:06213
GATGGTAGAGAGAGCTCTCTCATCGTACTCATTCGTTTCGGAAGAGACAGGTACGTTAATAGTTAATAGCGTACTTCTTTTTCTTGCTTTCGTGGTATTCTTGCTTAGTTACACTAGCCATCCTTACTGCGCTTCGATTGTGTGCGTACTGCTGCAATATTGTTAACGTGAGTCTTGTAAAACCTTCTTTTTACGTTTACTCTCGTGTTAAAAATCTTGAATTCTTCTAGAAGTTCCTGATCTTCTGGTGTCGTCTATCATGTACTACCATCGATAACCTCGAGTCT
+
?@A@:><CA?A@;;5666?@@BBBB;99@B<@7B@@A;@B?B?CBAAA@@=@BBBA=@<@?@>7?=;@BCAAABA499999(:79?ACD=BBAC?BB@=>=9=00)/;;6;07388@;89<;;@;@?AA;::=9<A>>188>;::>;;;?>>>>==:====>>8=6;;@AAAA@@;;;;AA/>1918:<<<+<====4>;;:=>???@<=@@@,=////=6<6=>;>B>>>:===@<??@@==9==@<@@@E@A;;;@???B>>><<=7=666=9606466------
@ATNG8:04022:06249
GATGGTAGAGTACAGTGTAGTAGACCAGAAGATCAGGAACTCTAGAAGAATTCAGATTTTAACACGAGAGTAAACGTAAAAGAAGGTTTACAAGACTCACGTTAACAATATTGCAGCAGTACGCACACAATCGAAGCGCAGTAAGGATGGCTAGTGTAACTAGCAAGAATACCACGAAAGCAAGAAAAAGAAGTACGCTATTAACTATTAACGTACCTGTCTCTTCCGAAACGAATGAGTACTGTATCTATGTGTGCTCTACCATCGATAACCTCGAGTCT
+
<>;@<@>B;;<===>966>=<<<55.59>5;;<?:9298=>999/93//)/)/699;;</;4:733???>AA@5734999&55.5.55)555.5777///9:6<8<<6<5505?@@B;66<<<:;;>44.4944.58:9;::>:<8<00)/7::<8;=9==;::B8:=;>>:6:====3333133337'7>8;<<::87;;;?<><??<A7<:BBA7:9?@@BB9=8=>C>B8717>??@A???A@>>00//>:8::;;58657...377272688>A;;8
@ATNG8:04023:06253
GATGGTGGCGACATACATACGCGCCAGAAGACAGGAACTCTAGAAGAATTCAGATTTTTAACACGAGAGTAAACGTAAAAAGAATGGTTTTACAAGTACTCACGTTTAACAATATTGCAGCAGTACGCACACAATCGAAGCGCAGTAAGGATGGCTAGTGTAACTAGCAAGAATACCACGAAAGCAAGAAAAAAAGAAGTTACGCTATTAACTATTAACGATACCTGTCTCTTCCGAAACGATGAGTACTATGTAGAGCTCTATACTACCATCGATACTGAGTCT
+
A>CB?BC?D@@@B@@@CCB;;;;;4::;29=?00*/)//////96;;5:5:555?AAC+524::///88///(/79:<<<*::)//)---&---3///999<><<<5<9<<8<5504;<756/7-----8-//6<<;<9;;:=====8=5;9969>?@CCCD<898===9?A<897077;;;.77713377777"3767728887;69492:2224:4695722+2222225483333'...-42-..85555577533------3338.555585...777555
@ATNG8:03990:06286
GATGGTAGTAGTACACTAGTCATACCAGAAGATCAGGAACTCTAGAAGAATTCAGATTTTTAACACGAGAGTAAACGTAAAAAGAAGGTTTTACAAGACTCACGTTAACAATATTGCAGCAGTACGCACACAATCGAAGCGCAGTAAGGATGGCTAGTGTAACTAGCAAGAATACCACGAAAGCAAGAAAAAAGAAGTACGCTATTAACTATTAACGTACCTGTCTCTTCCGAAACGAATGAGTACACACTCTCATATGACACTACCATCGATAACCTCGAGTCT
+
;554.5;;?@BBBBBBCCGEDCBCI?@@A>AA;;;C?D?CAA;;9C@BB>B=@@?@?@@@,@;AA?@@CBB?@?9@@>>??<*@@=<<B@@8AAA=9<59577//)/39:6;;<9<C??@@BBBBBBBB@@A?BBAA>ABBAAABB?B@BBB?B;;9AABB?BBBCBC?::59??<@>??A9>=>;99::::%9>;;?=BB99;?7857===.818;@CC@CE@@???@D=?@B;@??<?ABCBBBCB???AA986223877333817733333.36;;::9/..
@ATNG8:03992:06281
GATGGTAGATACTCGCTGATACACCCAGAAGATCAGGAACTCTAGAAGAATTCAGATTTTTAACACGAGAGTAAACGTAAAAAGAAGGTTTTACAAGACTCACGTTAACAATATTGCAGCAGTACGCACACAATCGAAGCGCAGTAAGGATGGCTAGTGTAACTAGCAAGAATACCACGAAAGCAAGAAAAAGAAGTACGCTATTAACTATTAACGTACCTGTCTCTTCCGAAACGAATGAGTACGAGAGAGCACACGTGTCTACCATCGATAACCTCGAGTCT
+
:;>>:><ABCCD@A<=>@>=BBBDF>CAB?:;9999.58:::<<<B?B?=@=998BBCCC2@3806///=///;5:<AB@@D+9;599999+>??<BBBBBBBBC@C@DD@BAA>ABBBBCCGFGCBA@@DD@DB@@=@AAABBDD@B@C;;8;CCBCBBB@CECBAA?BB?BCD?AAABC:@993:====,=<9?==???=;;7;=@@BB:=:<=B@@=@;;;?BB?C@CCB=CBC@???ABBCBBBBBBBBBBBBBBABBBCC?;876<=>8>:;888;::=
@ATNG8:03995:06275
GATGGTAGCACGAGTCACTCATATCCAGAAGATCAGGAACTCTAGAAGAATTCAGATTTTAACACGAGAGTAAACGTAAAAGAAGGTTTTACAGACTCACGTTAACATATTGCAGCAGTACGCACACAATCGAAGCGCAGTAAGGATGGCTAGTGTAACTAGCAAGAATACCACGAAAGCAAGAAAAAAGAAGTACGCTATTAACTATTAACGTACCTGTCTCTTCCGAAAACGATGAGTACGTGTGCGACGTGTCTCCTACCATCGATAACCTCGAGTCT
+
7:@@;@<B@@@BB@>@;655=>;9<7<AA?B@@@AA5<45<<<;9909=8<;@A?9444&4.38888999333(3:?;;;+59./)///&////////>=::5:7444::38::>@A<<<<@<;;99505<@A?A????ABB=><@00,0<<;;<8838??=7:5//)///098:8;36//*/;;;;;&;;5422898226.527758694;@BBC?A??>;;<2;17778*87777;9::87783337<8342=<7959::797558//)/5;=<8<;;;
@ATNG8:03997:06262
GATGGTAGCTATACGTATATCTATGTACTCATTCGTTTCGGAAGAGACAGGTACGTTAATAGTTAATAGCGTACTTCTTTTTCTTGCTTTCGTGGTATTCTTGCTAGTTACACTAGCCATCCTTACTGCGCTTCGATTGTGTGCGTACTGCTGCAATATTGTTAACGTGAGTCTTGTAAAACCTTCTTTTTACGTTTACTCTCGTGTTAAAAATCTGAATTCTTCTAGAGTTCCTGATCTTCTGGACGACGCGCACTGACACTCCATCGATAACCTCGAGTCT
+
@ABB@BBBBDBBBDECCCCCDDCBCBCCBB;<7<AAA=AKFM@CDBCBBC@BBBBA=A>AAAC?B?CBBBCCCCC?BCCCC3BA<@:97,3=?@>BBB?BB999?AAA<?@CCBBBB>B>A;@;@AAAAAAA<AC>>;>>AA>>>A???@AAA@A<@@?<AA<A<AAAACCAAA=>>>AA5A;>98////(/9666)--3---9;;@;@CDC*;9<<<4>9@?:>>>@>>><?:=>>>>A<???<?A>>>>AA>=>;;;=>;::8===<A::7<<@AA????>
@ATNG8:03998:06289
GATGGTAGGCACTGCGCACACATCCCAGAAGATCAGGCAACTCTAGAAGAATTCAGATTTTTAACACGAGAGTAAACGTAAAAAGAAGGTTTTACAAGACTCACGTTAACAATATTGCAGCAGTACGCACACAATCGAAGCGCAGTAAGGATGGCTAGTGTAACTAGCAAGAATACCACGAAAGCAAGAAAAAAGAAGTACGCTATTAACTATTAACGTACCTGTCTCTTCCGAAACGAATGAGTACTACTCTCAGAGACACACTACCATCGATAACCTCGAGTCT
+
95A@8<CCABBB=CABBBBFBAABC=BBB@BC@B>>-00>A???CCC:CB@B>AA;;:??>)@?BBBA@@A00/;2;999977'9:5:4999'/0::00//::=>>9<8;;7;::5;AAACFIFCBBBCBC@@=@@@@?BADBCBBB?C?BAA>AAABBBBB?BAB????AA>ABC7B=:::2999699==??'<;:??>?>:D><<=;<;=?3?6<=AAA?B@??BBA393:9:/9??;?BBFCBBBBBCBBCCCBBBBCBB==>?<?===?==:==>>>AA<;;
@ATNG8:04003:06284
GATGGTAGTATAGAGCTCTACATAGTACTCATTCGTTTCGGAAGAGACAGGTACGTTAATAGTTAATAGCGTACTTCTTTTTCTTGCTTCGTGGTATTCTTGCTAGTTACACTAGCCATCCTTACTGCGCTTCGATTGTGTGCGTACTGCTGCAACATTGTTAACGTGAGTCTTGTAAAACCTTCTTTTTACGTTTACTCTCGTGTTAAAAATCTGAATTCTTCTAGAGTTCCTGATCTTCTGGCGCTCTGTCACGTCTGCTACCATCGATAACCTCGAGTCT
+
:9@@5>AAAA@@CCCCCCCEECBBBCDBBB@@?ABEE=CC@C@BCBAABC<?>@@@=@9?>AB?C?BACBBBBBC?CCCBC3@@<@00,/>=@;B8958A<::9AAB=AB??@AAB<>>?=@<@B@@@@@A;??BB=A>>@AAA>>>>>@@??A:>>B?BB=<9=?>>=BACB8=8888)8:=4:::::*;?@BA:A@@@AAA@>>;>A@@/@888B=B=??;?CCA@@@=C=AADAAA8=<A=<<<<=<=AA=>>A;:;====9=;;;=>>5;6;???AA@>
@ATNG8:04005:06276
GATGGTAGTGTGTCTCTGAGAGTAGTACTCATTCGTTTCGGAAGAGACAGGTACGTTATAGTTAATAGCGTACTTCTTTTTCTTGCTTTCGTGGTATTCTTGCTAGTTACACTAGCCATCCTTACTGCGCTTCGATTGTGTGCGTACTGCTGCAATATTGTTAACGTGAGTCTTGTAAAACCTTCTTTTTACGTTTACTCTCGTGTTAAAAATCTGAATTCTTCTAGAGTTCCTGATCTTCTGGACAGAGTGTGCAGATACTACCATCGATAACCTCGAGTCT
+
<<<B=@;BCBBBCCBBC<;;CCCCCCBBBCCC?ACCC<BB@C@BBBBCCC@BBCCB?AACGI@FADDECCCCCB>@@@@@0@A?BDDD=CBBC@BBE?AA@BBCBBCFCCCCBBCD@D@@>A@ICCCCCBA?@CDC?AACCCCCCCDBBBCCBB@CCC@DD@C?BBBBDGCCC?A;;;;.;@B=;;<;<*;CBDC>AACCLCCDBB?BBBC2BBADE9;9;A?BBCCCCC?C?BBBCED>BAC@DBBCCCCBBBCCEDDBAACC@B::;B;;6;=@ABBB??@
@ATNG8:04016:06286
GATGGTAGTGTCAGTGCGCGTCGTCCAGAAGTTCAGGAACTCTAGAAGAATTCAGATTTTTAATCACGAGAAGTAAACGTAAAAAGAAGGTTTTACAAGACTCACGTTAAACAATATTTGCAGCAGTACGCACACAATCGAAGCGCAGTAAAGGATGTCTAGTGTAACTAGCAAGAATACCACGAAAGCAAGAAAAGAAGTACGCTATTAACTATTAACGTACCTGTCTACTTCCGAAACGAATGAGTAACTATAGACTATCTGAGACTACCATCGATAACCTACGACGTACT
+
?:?:8<556;::==666=>>>><<<15554994555.5.4994454.44.4398:<<>>>):03443////)////(/888;;;+:=8<6:98+833.399;=<;;=6;;385.5222'266653.------25550...8387555:222'2.559::<9889//(.---883-/*/8:4//333(255.5377)33(-----558:5:25557365@@585/375....8050577.633.3988//*/9999455/..5;;;998779)----.39+2+...7222----
@ATNG8:04022:06301
GATGGTAGCGCGACGAGCGTAGACCCAGAAGATCAGGAACTCTAGAAGAATTCAGATTTTTAACACGAGAGTAAACGTAAAAAGAAGGTTTTACAAGACTCACGTTAACAATATTGCAGCAGTACGCACACAATCGAAGCGCAGTAAGGATGGCTAGTGTAACTAGCAAGAATACCACGAAAGCAAGAAAAAGAAGTACGCTATTAACTATTAACGTACCTGTCTCTTCCGAAACGAATGAGTACGATGAGATCTCGTGTGCTACCATCGATAACCTCGAGTCT
+
@A@A=@ACFCCBBBBCCCCCCCBCC=CBB>BDCCCD?B>BACCCBA?BD?B?AA?99999(9:@AABBBAA99:2:@;;;;;';:;:499909A<>>CCBCCD;;;<@DD@BBB@CCCBCCEDCBBBCDDCC?CBCB>AACAABBB>C@CDD@AAACCBCB?BAAABB?CC@AAA999AA@8@@@=@@AAA3BB?BAA>@@A;60616;;9+/+/;===<AC:::CC?C@CDC=BBB?CCBBBBCBBBBDCCB>>>>???@@AAA<@:;:>=>:><?>???888
@ATNG8:04024:06278
GATGGTAGCGCACACATAGATACAGTACTCATTCGTTTCGGAAGAGACAGGTACGTTAATAGTTAATAGCGTACTTCTTTTTCTTGCTTTCGTGGTATTCTTGCTAGTTACACTAGCCATCCTTACTGCGCTTCGATTGTGTGCGTACTGCTGCAATATTGTTAACGTGAGTCTTGTAAAACCTTCTTTTTACGTTTACTCTCGTGTTAAAAATCTGAATTCTTCTAGAGTTCCTGATCTTCTGGTAGAGCGTGCATATATCTACCATCGATAACCTCGAGTCT
+
<>>D@BA?@@@B;666<<>;ABCCCBCCCC@@<A@@@;AC@EBCCCABBH@C@<<A0:4;A@B=CACBCBC;;;=9>>>>>+>>7;?BA;AA@A=ACC=AB?BBCB@AAFEHFCCBBAAAA@C?AA000AAB?DB@@=A<;<CCAA@BBBACCAA?BDD@DB@EABCC@@@BBB>@;;;;.9;>;@AAAB1::@BB;@?>>@@>959.9999(9:;@=?>@CC@DCCB@??4:49CABCC;:;B=BAA;;;B;;;@;::ABBCBA<@000<==<?<?BBBBB??
@ATNG8:04026:06291
GATGGTAGCGCACACATAGATACAGTACTCATTCGTTTCGGAAGAGACAGGTACGTTAATAGTTAATAGCGTACTTCTTTTTCTTGCTTTCGTGGTATTCTTGCTAGTTACACTAGCCATCCTTACTGCGCTTCGATTGTGTGCGTACTGCTGCAATATTGTTAACGTGAGTCTTGTAAAACCTTCTTTTTACGTTTACTCTCGTGTTAAAAATCTGAATTCTTCTAGAGTTCCTGATCTTCTGGACGACGCGCACTGGCACTACCATCGATAACCTCGAGTCT
+
@@BBAE?AADCCBBBCFGCCBBBBCCCCBC@?=@BBC=BB@DACDBBCCC?BBDDD?B?CDAA?B@DBBBBBBCC@CCCCC5CB?A@DE?DBBB>BCE@CC?AABCCCACGCCCCCC@CBB@B@CCCBAAA@>@CCD@DDDCBBBBDBBBBBCBC@CCD@DD?A?ACBDCCDBC@CCCDC;D@C=@@@@@,@ABBC>CCCCCGCCCC?CDDD5CCCCC@CACC@CDBCBBB?B?BCCCCB?BAB@DDBBBDCBBBBBBACCCECCADBB@@@@<@=ABCCCCBB
@ATNG8:04028:06308
GATGGTAGTGTGTCTCTGAGAGTAGTACTCATTCGTTTCGGAAGAGACAGGTACGTTAATAGTTAATAGCGTACTTCTTTTTCTTGCTTTCGTGGTATTCTTGCTAGTTACACTAGCCATCCTTACTGCGCTTCGATTGTGTGCGTACTGCTGCAATATTGTTAACGTGAGTCTTGTAAAACCTTCTTTTTACGTTTACTCTCGTGTTAAAAATCTGAATTCTTCTAGAGTTCCTGATCTTCTGGGATGTGTGCGCAGTGCCTACCATCGATAACCTCGAGTCT
+
:5;<8<BBBCBBB=;<ACCCCFCDCCCCAA;;6:BBB>BB@C?AAA;;9=9??=95159<<<B?CACBAACB;:;=A@DHI2AB<@@@B<B<A>996@@CD@BBBCBC@CBA@BBCB@BBB@D?HECE;;;DADCCC@CCCCCBBB;;;ABAABB>BBB@<<7;>ABBBBABBD?A;;;;.;>B=AAJHF5ABBCC=CBCEAABCBE@CDFF5C::9D@CADE@C;;;;;;>B?BCCBBB@CCCC<A<<;A;;;@@@:;:@=AAB@BB@@@<<+0+0=<:????
@ATNG8:04031:06269
GATGTAGGTGCACATGAGTGTATCCAGAAGATCAGGAACTCTAGAAGAATTCAGATTTTTAACACGAAAGTAAACGTAAAAAGAAGGTTTTACAAGACTCACGTTAACAATATTGCAGCAGTACGCACACAATCGAAGCGCAGTAAGGATGGCTAGTGTAACTAGCAAGAATACCACGAAAGCAAGAAGAAGAAGTACGCTATTAACTATTAACGTACCTGTCTCTTCCGAAACGAATGAGTACGTGTGCGACGTGTCTCCTACCATCGATAACCTCGAGTCT
+
CBBB@>B?B@@;;=BCCCBCDDCC@BCD@CBCBCC?B>@@@@BBB@BC@J@CCCCCCBB2B?BBBBBB>CCFD<BA;;;;;*;B=@?BBB:BGHADABBCECBB?B?@@=@BB?CBBBCCCBABACGHCCC@BBBC?CBBABBAA>B@BBB?BBBBBDCC?CCCBBB?CC?DDC?BB@@@8???:?A=AA>AB?BBAAAACA@=A?@@@E@E@DBBBFFCCAA@CC@C@CFC>BBA?ABCABBC???9:9?BBCCAAAAB@DEG@B;;;<88188=>>;;;>A
@ATNG8:04031:06270
GATGGTAGCGCACCACATAGATACAGTACTCATTCGTTTCGGAAGAGACAGGTACGTTAATAGTTAATAGCGTACTTCTTTTTCTTGCTTTCGTGGTATTCTTTAGTTACACTAGCCATCCTTACTGCGCTTCGATTGTGTGCGTACTGCTGCAATATTGTTAACGTGAGTCTTGTAAAACCTTCTTTTTACGTTTACTCTCGTGTTAAAAATCTGGATTCTTCTAGAGTTCCTGATCTTCTGGACAGAGTGTGCAGATACTACCATCGATAACCTCGAGTCT
+
45<C8=B;;;@;;156;<;A@A>@><<:B:>9;.445=6?@<>9=BFEC==<C@C@?7;7?<59099;:@?@>?;<:=AGED1;?????A8;>9926@=9@FJ?BAB?ADDAAABB6;;B@B@ICCAA@AA>A::9=A@@:99BBB@BBBB@@B<AAC>AA?B?@AA::9B@@=;;;>>0;8=;;?BBB1A@BBC:@;;9@@A99:8>>?>0???@:::4;>9>>??=<<1818?<>=@59:@?@@BBBBBBBBDDBBBBBCBA=A:998=;6=>@AABBA98
@ATNG8:03984:06325
GATGGTAGTATCTGCACACTCTGTCCAGAAGATCAGGAACTCTAGAAGAATTCAGATTTTTAACACGAGAGTAAACGTAAAAAGAAGGTTTTACAAGACTCACGTTAACAATATTGCAGCAGTACGCACACAATCGAAGCGCAGTAAGGATGGCTAGTGTAACTAGCAAGAATACCACGAAAGCAAGAAAAAGAAGTACGCTATTAACTATTAACGTACCTGTCTCTTCCGAAACGATGAGTACACACCTCTCATATGACACTACCATCGATAACCTCGAGTCT
+
5BBB?CCECAAAAB@BBBCCBBCBB@BCC?;;;BBB?C?BBA?>@?=:98:?BBDBBBBB3B@BBBBBBBBAA@8>@;;;;;*;@=<255505@<8=B?DGCC;;:;@BB?BBB>AACBBABBBBBCCBCBC@CCAA?BBAABCCB?CAGCB?BBBCCCCD=?@BBCE?BB@9::=AA???8?>>;99999(9B?@ABBBBBCB<A;AAAB=@;?>@;<7;@@@@@@<?<999/9998=@?@>9;:00*000=@98/;000@@=<<@000@::5>6777??@AB
@ATNG8:03991:06328
GATGGTAGCTCTGCTCTGACTCTCGTACTCATTCGTTTCGGAAGAGACAGGTACGTTAATAGTTAATAGCGTACTTCTTTTTCTTGCTTTCGTGGTATTCTTGCTAGTTACACTAGCCATCCTTACTGCGCTTCGATTGTGTGCGTACTGCTGCAATATTGTTAACGTGAGTCTTGTAAAACCTTCTTTTTACGTTTACTCTCGTGTTAAAAATCTGAATTCTTCTAGAGTTCCTGATCTTCTGGATATGAGTGACTCGTGCTACCATCGATAACCTCGAGTCT
+
@@ED@CBCBCCBDBBBBDCCCCCBBBDCCCBB?ACCC>DD?D@CCD@BBCBDDCCC?B@CBBB@CADBBBCDBBA>;:999';?@BBDC>BCCB@BCD@CC@BBBCCD@BBBCCCCC?BBC?B?CCCCBBBC@CCBB?CCCBBBBBBBBBBBBBB?BBB@CD?B?AABCCCECC@CDDDD:C@C?AACCC2BDAAA>ACCCCCCBB?4:;:;*;@@BB>A@BB@BBCCCBB?B@BBBBBC?CAF@CCCCDEBCDBAAAACBBDBC?C9:9?>>9?<?AAABAAA
@ATNG8:03996:06351
GATGGTAGTATCTGTCTACGAGAGCCAGAAGATCAGGAACTCTAGAAGAATTCAGATTTTTAACACGAGAGTAAACGTAAAAAAGAAGGTTTTACAAGACTCACGTTAACAATATTGCAGCAGTACGCACACAATCGAAGCGCAGTAAGGATGGCTAGTGTAACTAGCAAGAATACCACGAAAGCAAGAAAAAGAAGTACGCTATTAACTATTAACGTACCTGTCTCTTCCGAAACGAATGAGTACGTGTGACGTACGTGAGCTACCATCGATAACCTCGAGTCT
+
9444.5:<;A;;;;;@@BB<;;ABB=>;=8=0/0/91717688888499484888::::;+:7=;;;::9<777)7<944444#44.55<==0>==8=:69ACBBB@E@BB?B@@:@A:;;BCBAACBCA@@A?BBBB?B;;;DCBB?C?B;;;<CBBCCBB?CCB:::@CB?BBB9:9BCC=B??>@BFED3BB??@?BBB>===B=@@@@<?:>;@@@<@B@@@CC?C>AAB=A::89ABBBBBBBBBBBBBBBBBFBBBBB@><@000@@A<@:BB@>>?A>
@ATNG8:03999:06346
GATGGTAGTGCGTGAGAGAGAGACCCAGAAGATCAGGAACTCTAGAAGAATTCAGATTTTTAACACGAGAGTAAACGTAAAAAGAAGGTTTTACAAGACTCACGTTAACAATATTGCAGCAGTACGCACACAATCGAAGCGCAGTAAGGATGGCTAGTGTAACTAGCAAGAATACCACGAAAGCAAGAAAAAAGAAGTACGCTATTAACTATTAACGTACCTGTCTCTTCCGAAACGAATGAGTACTGTATCTATGTGTGCGCTACCATCGATAACCTCGAGTCT
+
;;CD:?>CBBC=<<@DCCCCEEHCH?DDCAEEJDA@=@>A;9:@?<@CC@C?BDCA?>><)933888??@00/8.660////$4;7;5<<<0<@<7596@@>;000/7;;6;?C?BBA@@@;;;BBCAAAB@@CCBB@BBCCC@@?@E@BBB?A@@?C@@@>@?B@@@=::89A><C<<>=77888779899%9>9797?A?A::78477991:8;;?@@;@@@AAAB@C@CCC>CBB?BBBCBBCBBBBBBBCBBBCBBBBCBBA?A677<AA:>;?>>>>@@>
@ATNG8:04000:06319
GATGGTAGCTCGCTGATGATATCTCCAGAAGATCAGGAACTCTAGAAGAATTCAGATTTTTAACACGAGAGTAAACGTAAAAAGAAGGTTTTACAAGACTCACGTTAACAATATTGCAGCAGTACGCACACAATCGAAGCGCAGTAAGGATGGCTAGTGTAACTAGCAAGAATACCACGAAAGCAAGAAAAAAGAAGTACGCTATTAACTATTAACGTACCTGTCTCTTCCGAAACGAATGAGTACTACTCTCAGAGACACACTACCATCGATAACCTCGAGTCT
+
BB@@=@BBABBBBBBBCCBCCAAAE@CCB@CCCC@?>A@CCEBBBC?BE>B>BBB@@@@A2A?CCDC????>;>9=;;;;;;*;E>C=AAA8AJD@CBAABCC@@>A?CD@DCC?BBABCCCCDDCCCCAA@@BACD=@?BBABBB?B@BAA?ACCCCCCC=BBACCC?BB?AAA=?@BBB<A?=8998888%8@=A:;;DDD:;7;8<=AA<@<??C@@=@AAAABB@B?AAD=BAA?ACAACCCDBB>>>BBBBCAAABB>>>?<>;;;@>=:=8<<;?=888
@ATNG8:04001:06316
GATGGTAGTAGTACACTAGTTCATACCAGAAGATCAGGAACTCTAGAAGAATTCTAGATTTTTAATCACGAGAGTAAACGTAAAAAGAAGGTTTACAAGACTCACGTTAACAATATTGCAGCAGTACGCACACAATCGAAGCGCAGTAAGGATGGACTAGTTGTAACTAGCAAGAATAACCACGAAAGCAAGAAAAAGAAGTACGCTATTAACTATTAACGTACCTGTCTCTTCCGAAACGAATGAGTACACACTCTCATATGACACTACCATCGATAACCTCGAGTCT
+
444404555@==;;;997//)///-63-//27/559;9>16699955.4;.4.4:888;;;;+;+//9//4983333(3355<==+==7<7;=2;55.59::<<><>040398<==7?@;;BB;;;=994>>9948?@A<?>:88;<<6<6666),,,,22,7;=7:;:333388)//06(//:;;27.2+22222$28+22;88862/(/.3666(.).8>>>;@@>>>=><?9@BC<AAB@BBAAABC@?=>>B@@AAA=B:::AA99499887;<5<6==@A899>
@ATNG8:04001:06317
GATGGTAGTAGTACACTAGTCATACCAGAAGATCAGGAACTCTAGAAGAATTCAGATTTTTAACACGAGAGTAAACGTAAAAAGAAGGTTTTACAAGACTCACGTTAACAATATTGCAGCAGTACGCACACAATCGAAGCGCAGTAAGGATGGCTAGTGTAACTAGCAAGAATACCACGAAAGCAAGAAAAAGAAGTACGCTATTAACTATTAACGTACCTGTCTCTTCCGAAACGAATGAGTACTGTATCTATGTGTGCGCTACCATCGATAACCTCGAGTCT
+
:<4;05555><<<<<<<<<?A?;?D@CCC@A@BCBB@CAICCCC;;:;B?A?CCBBBDDD1A>@@@@A@@?===599:;=<<(59458;<=2=>@>BAA@;=@AB?B@BC@CBD@CABABCBBCBDCCDCCC@CDCC:<;BBBAAB=A>A;;7:CC?AABB>A@AD::39?9=@?488ACC;B==<>CCCC3BB;>>BBC>>>?;>:>=@C=@===A@@<@@:::@A>A;>??:>AA?C??>B???BAA@A??=@@????@52282668555507287996695
@ATNG8:04002:06312
GATGGTAGTAGTACACTAGTCATACCAGAAGATCAGAACTCTAGAAGAATTCAGATTTTTAACACGAGAGTAAACGTAAAAAGAAGGTTTTACAAGACTCACGTTAACAATATTGCAGCAGTACGCACACAATCGAAGCGCAGTAAGGATGGCTAGTGTAACTAGCAAGAATACCACGAAAGCAAGAAAAAGAAGTACGCTATTAACTATTAACGTACCTGTCTCTTCCGAAACGAATGAGTACGAGAGAGCACACGTGTCTACCATCGATAACCTCGAGTCT
+
?@BC7;<CCDDCCBCCCCCCCBBBG@BCC@BCBBBCC@CCCCC@@=@C?B?BBAAADBD3B@BBBBDCAA:9939?@EEEE3BB@B=BBB<BHDACABBCCCCD@B@BB@CCD?BAACCCCCBBCCCBBBC?BBBB@BBCAABBB>A?B@A?@CCCCBBC?BBBCBA?BD@AA@;??CEE>BBA>@@@AB2AD@BA@ACAA??9<:=>@@:>:=BBAA>A@??ABB=A>ACC>CCC?BBBBBBBBBBBCBBBBBBBBBBB@@@@=@:::>:939:?>@AA:::
@ATNG8:04005:06343
GATGGTAGCGAGCGAGTGTGTATACCAGAAGATCAGGAACTCTAGAAGAATTCAGATTTTTAACACGAGAGTAAACGTAAAAAGAATGTTTTACAAGACTCACGTTAACAATATTGCAGCAGTACGCACACAATCGAAGCGCAGTAAGGATGGCTAGTGTAACTAGCAAGAATACCACGAAAGCAAGAAAAAGAAGTACGCTATTAACTATTAACGTACCTGTCTCTTCCGAAACGAATGAGTACTATGTAGAGCTCTATACTACCATCGATAACCTCGAGTCT
+
A<>B:>>DDCBAABBCDCCCDDCCB@CBB@BCCC@@>@?CBBCCBB?BC?C>BBD:;;;;*;?CECBCCCHCBB=B:;;DDD5CD?CCDFD9CCDACAA@CCC@@=@=@@<@AA?BFCBCBBBCDCCCCCCC@CCCB@CDCCBBAB@CBCAA?ACCCBBCD@CCBBDC@CC?ABB>AABBD>BBB?BBBBC2AA?@AA???BAB>B?BAB@<A<=>CCC@BB;;;DD>C?ACC>CBB@AAACCCCABACCDCBBBBAAABBBBBC?A677:;;5:8==>??:;;
@ATNG8:04006:06327
GATGGTAGGTGCACATGAGTGTATCCAGAAGATCAGGAACTCTAGAAGAATTCAGATTTTTAACACGAGAGTAAACGTAAAAAGAAGGTTTTACAAGACTCACGTTAACAATATTGCAGCAGTACGCACACAATCGAAGCGCAGTAAGGATGGCTAGTGTAACTAGCAAGAATACCACGAAAGCAAGAAAAAAGAAGTACGCTATTAACTATTAACGTACCTGTCTCTTCCGAAACGAATGAGTACCTCTCAGACGCTCGTCCTACCATCGATAACCTCGAGTCT
+
CCCC@DCB?B@@ACGEBBBCBCCCC?CBB?BBBB??=@>AACABBC@CD?D@DED@@@@@0@@BBBCCCCCCCB9A@9:;:;*;B=BADDD:CBC@DABBCCD9969=AA?BBB?BBCBBCCCDEBBBBBBC?CDCD>BBBCCCCC@C@C@@?@CCEDDAA?BDDDBA?BB?A@@:<<<;;3<<<8999999%9><>979CBCCA?A?>>AA;A<A@CCC@BBBBAAB?A?ACE>BBC?BBCBBBC?@@@BBABCCCABBBB>BBB>B755>9949:?>>>?=@@
@ATNG8:04010:06334
GATGGTAGTGTGTCTCTGAGAGTAGTACTCATTCGTTTCGGAAGAGACAGGTACGTTAATAGTTAATAGCGTAACTTCTTTTTTCTTTGCTTTCGTGGTATTCTTGCTAGTTACACTAGCCATCCTTACTGCGCTTCGATTGTGTGCGTACTGCTGCAATATTGTTAACGTGAGTCTTGTAAAAACCTTCTTTTTACGTTTACTCTCGTGTTAAAAATCTGAATTCTTCTAGAGTTCCTGATCTTCTGGGATGTGTGCGCAGTGCCTACCATCGATAACCTCGAGTCT
+
@;BB?BBCCCBCBA96:ABACCCCDECBBBBC?BBCD=CC898;CCABBA9<<<00*/5777<596;99@A55.596555555#49909455)54//)///)/:57/66=>:>C?CBBCC@BBB?B?CBBBBC::8:BAA?CCBBCCDCCDC@@@JBB@BBB?BB@C?BBBCBCBCD@B;;;;;*;@B=AACCC5BBCDF>CAAABCBBAA5;;;;*;AA;;:;?CB>@@@@@AC:<:<BCCBC>B<<<5<000>ABBCCABCCCACBC@B@@@B;;6;?AAACA???
@ATNG8:04014:06329
GATGGTAGGAGACACGTCGCACACGTACTCATTCGTTTCGGAAGAGACAGGTACGTTAATAGTTAATAGCGTACTTCTTTTTCTTGCTTTCGTGGTATTCTTGCTAGTTACACTAGCCATCCCTACTGCGCTTCGATTGTGTGCGTACTGCTGCAATATTGTTAACGTGAGTCTTGTAAAAACCTTCTTTTTACGTTTACTCTCGTGTTAAAAATCTTGAATTCTTCTAGAGTTCCTGATACTTCTGGGTCTACGCTCGTCGCGCTACCATCGATAACCTCGAGTCT
+
BBCB@CCC@CCCBBBCB;;;BC;;9>>@@@AC@;;;J?DD@D@CBBBB@@=@BA@?=?000<<4<<??A?>?A@@>??9::)@?8;;8818<<=9===7?@579=@9:379<7;>@B>?ACB8=>>><<;;;:?@??<????AAA>>>@?>?===:=?@=CD=B=@@>====<<4978888(76=-65555$29522'2555888888+../.'.//(/8/60:<4<??>?==<@=B=;---6*-,66,6--.5578999777999??;??>=<<>7;7;@?>?:::
@ATNG8:04017:06356
GATGGTAGTCTCAGATAGTCTATAGTACTCATTCGTTTCGGAAGAGACAGGTACGTTAATAGTTAATAGCGTACTTCTTTTTCTTGCTTTCGTGGTATTCTTGCTAGTTACACTAGCCATCCTTACTGCGCTTCGATTGTGTGCGTACTGCTGCAATATTGTTAACGTGAGTCTTGTAAAACCTTCTTTTTACGTTTACTCTCGTGTTAAAAATCTGAATTCTTCTAGAGTTCCTGATCTTCTGGACGACGCGCACTGACACTACCATCGATAACCTCGAGTCT
+
CCCC?CCDBBCD;;;CCCCCCDA@ACCBBCBB?B@@@=AC@CACCCBBBC?CCCCC?@?ADDD@C@CCBBBDCAA?@BDDD3CB=A?@@9@@BB>B;;5:B69:BBCC@BBDDCCBC@BBD@B?BBBBBCBB?BB@@=ACCBCBCCCCBDCCCCB?B@A>AB@E>@ACDECCCC@CCCEG<D@G@DGICC2BB;;;6<BBBICCBGC@ABAB2BBACC?B@CH@CCBBB@@>@?ACCCCB?BAC@CC;<;BBBBCDDDDCCCCBB?C;;;B;;8;@CCBACA?@
@ATNG8:04018:06320
GATGGTAGAGAGAGCTCTCTCATCGTACTCATTCTTTCGGAAGAGACAGGTACGTTAATAGTTAATAGCGTACTTCTTTTTCTTGCTTTCGTGGTATTCTTGCTAGTTACACTAGCCATCCTTACTGCGCTTCGATTGTGTGCGTACTGCTGCAATATTGTTAACGTGAGTCTTGTAAAACCTTCTTTTTACGTTTACTCTCGTGTTAAAAATCTGAATTCTTCTAGAGTTCCTGATCTTCTGGTGAGATATGCATGATGCTACCATCGATAACCTCGAGTCT
+
@899.49>>ABAAA@966=;;;;<<666<=691;CB;C>9<9==?<=AC@BBC=B8=9@;AA8@9<B<;;;==@:99444$485::::4:===8=??;;@<<ABB>C?BBAAA@@@6/0/175;;===8;=7@<AD?BB>>=>@===>8766651979499.5.2==>@>=>=<>????2?;@<@@BBB.>>??A:A888@?;;<C=AAAA/=====8==;;7;===;;;=B=@>>>CB388;6;==??;;;@B;888???@<<76///<:;6;7<>>>=;::
@ATNG8:04019:06328
GATGGTAGCACACGAATCTCATCGTACTCATTCGTTTCGGAAGAGACAGGTACGTTAATAGTTAATAGCGTACTTCTTTTTCTTGCTTTCGTGGTATTCTTGCTAGTTACACTAGCCATCCTTACTGCGCTTCGATTGTGTGCGTACTGCTGCAATATTGTTAACGTGAGTCTTGTAAAACCTTCTTTTTACGTTTACTCTCGTGTTAAAAATCTGAATTCTTCTAGAGTTCCTGATCTTCTGGGTCTACGCTCGTCGCGCTACCATCGATAACCTCGAGTCT
+
AABA7<666>@DCCC?=BABAABC;9:@@::4:@@A=BB>B@CBCCD;;79;>=?:@<@>@C<@<@::9BB===9=====+:97=733,3<@@<AAA;@@<:::CBC@CBBBA@@C@BBB?B?DCAB@====AAAA=???=768=====A@>==<>>>=AA<A388=;:6;;96///9<+805/57777*69999/625555:=9949;;;.8;=;<8>9@B<A==>A@@:>7<?;956+//;;4553;///8989::;=<<<;7;6766666=7;;;=A;;;
@ATNG8:04021:06352
GATGGTAGATACTCGCTGATACACCCAGAAGATCAGGAACTCTAGAAGAATTCAGATTTTTAACACGAGAGTAAACGTAAAAAGAAGGTTTTACAAGACTCACGTTAACAATATTGCAGCAGTACGCACACAATCGAAGCGCAGTAAGGATGGCTAGTGTAACTAGCAAGAATACCACGAAAGCAAGAAAAAAGAAGTACGCTATTAACTATTAACGTACCTGTCTCTTCCGAAACGAATGAGTACTACTCTCAGAGACACACTACCATCGATAACCTCGAGTCT
+
<9MM?BBBCCBB@BACCBBCBBBBD=BBB?BBBBBB?A@;;:?DFE@CC>?=?DCCCDDF1B?@@?@AABB?@A977;;999':@<B4:::&9@<=@AAAB@<@A=@=AA=@@@>@CCCCABBCCCDCCDCA?@@00-0<>?@????C@CCC@CCCCCABB?BBECCD@CC?ABA@B??@@7>00*0/0000%0>=B;8;A8;;A:=585554=6::@@@;@@=?>>>9?>BAA<B8999BBBBBAABCBBBAABAABB???==9/)//--6--)/1///;@:;:
@ATNG8:04025:06344
GATGGTAGCACGAGTCACTCATATCCAGAAGATCAGGAACTCTAGAAGAATTCAGATTTTTAACACGAGAGTAAACGTAAAAAGAAGGTTTTACAAGACTCACGTTAACAATATTGCAGCAGTACGCACACAATCGAAGCGCAGTAAGGATGGCTAGTGTAACTAGCAAGAATACCACGAAAGCAAGAAAAAAGAAGTACGCTATTAACTATTAACGTACCTGTCTCTTCCGAAACGAATGAGTACGATGAGAGAGCTCTCTCTACCATCGATAACCTCGAGTCT
+
@BBC?BBB?@@CDCGDABAHBBBBB?BCC@DEECAB>B?AABCCBB@BC@C@BBBCCCCC0B?CCCCABBBAA@9>@;;;;;*;B@C5;;<.<@B<C:;;CBCAA=A?AA>ACC@BBCCCCCCCBBBCCCBB@BBBB@BABBBBBB?CAB??=@BCBBBBBABBBBBB?BB???@99:AAA;@==9999999%9?<>;8;BAC=<9=597?B8><>ACBB?BDAAAA@<>;99:5:BB?BABDBBBBBBBBDBBBBB>>>>???AA<=:;;?==8=<AAA@@>>>
@ATNG8:04026:06329
GATGGTAGCACGAGTCACTCATATCCAGAAGATCAGGAACTCTAGAAGAATTCAGATTTTTAACACGAGAGTAAACGTAAAAAGAAGGTTTTACAAGACTCACGTTAACAATATTGCAGCAGTACGCACACAATCGAAGCGCAGTAAGGATGGCTAGTGTAACTAGCAAGAATACCACGAAAGCAAGAAAAAGAAGTACGCTATTAACTATTAACGTACCTGTCTCTTCCGAAACGAATGAGTACGTGTGCGACGTGTCTCCTACCATCGATAACCTCGAGTCT
+
?BBC@BCBBBDBCDCCCDDDCAAAE@CBB?CCCCBBAC@CDCBCCGABB?B@EEGA@@@@1@?BBBCCCCCBCD>BBBBCCC5BC?C7;<;6<FC@EAAABAD;;:;@BB?CCC?BADABBFCBBDDCBBBA=AA@?<@A@@@AAA?B?BBB@BCCCBBBC>AACBBB?BB>BBB4:::99,9>>;99:9:(9@<>@@@@BB@@<?;?>??6;7;?EFE@EBAAAAA=@=@@A=@AC????BBBBBBBAAACBCCB?????=@@;59///://*/7;?@;;;A?
@ATNG8:04030:06330
GATGGTAGGCGTGTGAGAGTCTGCCCAGAAGATCAGGAACTCTAGAAGAATTCAGATTTTTAACACGAGAGTAAACGTAAAAAGAAGGTTTTACAAGACTCACGTTAACAATATTGCAGCAGTACGCACACAATCGAAGCGCAGTAAGGATGGCTAGTGTAACTAGCAAGAATACCACGAAAGCAAGAAAAGAAGTACGCTATTAACTATTAACGTACCTGTCTCTTCCGAAACGAATGAGTACCTCTCAGACGCTCGTCCTACCATCGATAACCTCGAGTCT
+
@@CC?DBB?B@@ABBCCDBBBBCCC>DCE@CDCCCCAC@BBCBBCD@BB?B@CCCAAAAA2A?@@?BBGEFAAB;@@99999(9?<A8>??5??A?BBBBCDDAA<>;?>;???=B@@@AD=;;AAAA==;;:;A?A;?AAAAB??;?<@@B?BABBCCAB?BB@ABA?AC?CCC>@@>??8?@@;????5:>;?@AAAA@@@<@<@AAA=A=?>??@=AA>>:;;>D;>>C;BBB?BBBBAAA?@?@FDC>==>?@@=838==49/00@>>9A?@??@@:;;
@ATNG8:03988:06361
GATGGTAGCATCATGCATATCTCACCAGAAGATCAGGAACTCTAGAAGAATTCAGATTTTTAACACGAGAGTAAACGTAAAAAGAAGGTTTTACAAGACTCACGTTAACAATATTGCAGCAGTACGCACACAATCGAAGCGCAGTAAGGATGGCTAGTGTAACTAGCAAGAATACCACGAAAGCAAGAAAAAGAAGTACGCTATTAACTATTAACGTACCTGTCTCTTCCGAAACGAATGAGCGATGAGAGAGCTCTCTCTACCATCGATAACCTCGAGTCT
+
BBEC?CCCCBBBCDDDCCCBBAAAC@CCC@CBBCBB@B@BBCDDCC?AC?B?BBBBBBBB+=8==8<8BBA???5<=::;;;*;B>B=BBB9AAA?CBCABBD@@?@AFE?BBB@DBBACDECCCCDEECBB@BCBB@BBBBBCBC@C@C??=@BBBCCCC?BBBCAA=AB?ABB@CC???8=?=:@BDDC3BB?B@@?BAA;;7;7;;AB;?;>=BAB>BAAA@@?=@=@@A<BBC?DBB???BGCCBCBBB@?>>???@>?;?:::>76/68==>>>>==
@ATNG8:03996:06376
GATGGTAGAGTACAGTGTAGTAGACCAGAAGATCAGGAACTCTAGAAGAATTCAGATTTTTAACACGAGAGTAAACGTAAAAAGAAGGTTTTACAAGACTCACGTTAACAATATTTGCAGCAGTACGCACACAATCGAAGCGCAGTAAGGATGGCTAGTGTAACTAGCAAGAATACCACGAAAGCAAGAAAAAGAAGTACGCTATTAACTATTAACGTACCTGTCTCTTTCCGAAAACGAATGAGTACTATAGACTATCTGAGACTACATAGATAACCTCGAGTCT
+
;4::5:::;<<<>==;;;;><;<@@<;<<<>===9949499@BBBB@BB>B<>><<====+=4888444>:9:=1336====+>A<@<CCB7CCGAA;;<6====:C@B@?C:;;,::9495;>==BB>@@;949=<<5:<;;<:::8>8=??<?ACCCBBB@D9::@@:992999499A@A8::?00/?>>)////9;;?995505287..(.(.7>>?<C?877777*7<7777*7<<5837;;>:888B=477<<@@?:;;;0.----/://(32333:9997
@ATNG8:04000:06375
GATGGTAGTGTGTCTCTGAGAGTAGTACTCATTCGTTTCGGAAGAGACAGGTACGTTAATAGTTAATAGCGTACTTCTTTTTCTTGCTTTCGTGGTATTCTTGCTAGTTACACTAGCCATCCTTACTGCGCTTCGATTGTGTGCGTACTGCTGCAATATTGTTAACGTGAGTCTTGTAAAACCTTCTTTTTACGTTTACTCTCGTGTTAAAAATCTGAATTCTTCTAGAGTTCCTGATCTTCTGGGTGTATCAGCGAGTATCTACCATCGATAACCTCGAGTCT
+
ABBB@CCCCBBCCCCCCCCBCCCBCCCCCCBB@A@AC>CD?C?BBBBBCC?CCEDD@C@CCCC@EBFGGIDCBBB>BCBCC5BF@DCDD?C@BA?AAC@CC@BBCCCCACCCCCCCC?BBB@B@CCCCCCCC@BAAB=BCCCCCBDDCCCCBBBC@BCA>BD@C@CAABCDCCC@BBBHD;C@B@BCCDC2CCBBA=ACCCCCEC;;<=IHI5CCCCC@C@BB@BCCCC@A>@@CBCDCB?BBEE?DECCCCEBABCCCCCDEFFAB:;;CBB=B?ACBAAACC
@ATNG8:04002:06367
GATGGTAGTATATCGCGTCGCTATCCAGAAGATCAGGAACTCTAGAAGAATTCAGATTTTTAACACGAGAGTAAACGTAAAAAGAAGGTTTTACAAGACTCACGTTAACAATATTGCAGCAGTACGCACACAATCGAAGCACAGTAAGGATGGCTAGTGTAACTAGCAAGAATACCACGAAAGCAAGAAAAAAGAAGTACGCTATTAAACTATTAACGTACCTGTCTCTTCCGAAACGAATGAGTACGTGTGACGTACGTGAGCTACCATCGATAACCTCGAGTCT
+
<<<A?@?@B@@@GDECCCCCBBCCD=@@B@CBDC;:9;7<;BCBCCABCALADA@@AAAA2A?BAAECBB;::A;?>B@@@B+@==<499949CC=AAABCBCCC@C@CC?BBB?AA::;BBCBCBB;;;BC=@@AB?BBCBBBBB?@?A::8:CDCAAAC>@?BBBB?BB<??C=@@AAA<>?>?CBBBBB);;5:=;:66/--)--'---838577;;;:::;<<;;:?9==C8>:<253::<<=B@@@A???BABABAA@@@:0+0000;::5;<@@A>>>A@
@ATNG8:04003:06375
GATGGTAGTGTCATATGAGAGTGTGTACTCATTCGTTTCGGAAGAGACAGGTACGTTAATAGTTAATAGCGTACTTCTTTTTCTTGCTTTCGTGGTATTCTTGCTAGTTACACTAGCCATCCTTACTGCGCTTCGATTATGTGCGTACTGCTGCAATATTGTTAACGTGAGTCTTGTAAAACCTTCTTTTTACGTTTACTCTCGTGTTAAAAATCTGAATTCTTCTAGAGTTCCTGATCTTCTGGTATGACTAGTGTACTACTACCATCGATAACCTCGAGTCT
+
;5@B9BCDDCCCCDDECCCDABADCBBCDC;;:;BDC?BC@D@CCCCCCHACDBCB:;;;CDG@D@CCCCAA@CC?ABBBB2BB@DCEC<@@BB>BBE@ED@CCCCCD?CCCCCCCC@CCB?B@DBBCGAAA?BBBC@BCCCCCCCBBAAC@@@C@CCC@CC?C@CCBAABBBB?ABBBB;B@D?ABBBB2ABBCD=BBCCCCBCCCADEED1;;BBC@CADC@BBFBBBJ@D@;;;BBC?BBB@CCCCCCCCCCCDCCCCCCBB>A:;;A??;@;@@@BBAAA
@ATNG8:04007:06371
GATGGTAGTGTGTCTCTGAGAGTAGTACTCATTCGTTTCGGAAGAGACAGGTACGTTAATAGTTAATAGCGTACTTCTTTTTTCTTGCTTTCTGTGGTATTCTTGCTAGTTACACTAGCCATCCTTACTGCGCTTCGATTGTGTGCGTACTGCTGCAATATTGTTAACGTGAGTCTTGTAAAAACCTTCTTTTTACGTTTACTCTCGTGTTAAAAATCTGAATTCTTCTTGAGTTCCTGATCTTCTGGGTGTATCAGCGAGTATCTACCATCGATAACCTCGAGTCT
+
45<<5::@@@@AB===AA@@@@9666==566=:<;=B9@B0924;444;;.55559.5.5555.5.5599955/72777777$//)/688//----(--/)/96;:;:<>:>??CCCBB=@;;8;;@CBBCBAA=B@@@?CBCBBAAABBBA;;;BB?CDE@CC?@=@@@BABCAA>@;;;;;*;2;2:9BBB1BC@>>:>9:59>9=99.5555$5999;797;A;00)/00/)616===;;=<<@=:<AB@:000000A><>@??>9>9900==*0*0@>>?@A@
@ATNG8:04011:06390
GATGGTAGCATCATGCATATCTCACCAGAAGATCAGGAACTCTAGAAGAATTCAGATTTTTAACACGAGAGTAAACGTAAAAAGAAGGTTTTACAAGACTCACGTTAACAATATTGCAGCAGTACGCATACAATCGAAGCGCAGTAAGGATGGCTAGTGTAACTAGCAAGAATACCACGAAAGCAAGAAAAAAGAAGTACGCTATTAACTATTAACGTACCTGTCTCTTCCGAAACGAATGAGTACTGCGTCTCACTCTCGCCTACCATCGATAACCTCGAGTCT
+
;6>>;?BBBCCBBBCCFCCCBCCCC@CCD?CBBD9:;<?AACCCBB>BC@C@CBBBBAA@+;8BB=AAACABBF<??A@@@@,@?<?2999&9AA=BDCBCCCBB>B?BC@BCC?CCCCCBBCFCCBBBBCC?CB??<@@@@ACBC@C@CAA?@CBCCCDB@@?@BCB?BB?BBB;?;>>=5;00*000000%0;:>979B>@?><?:;;BD;B<@@BCD@BBAAAA@;?;>>>7=@@=@AABBDECBBBCCDCAA@BBBCC>AAB?B:;;BBB?C@CBBAA???
@ATNG8:04015:06380
GATGGTAGCGCACACATAGATACAGTACTCATTCGTTTCGGAAGAGACAGGTACGTTAATAGTTAATAGCGTACTTCTTTTTCTTTGCTTTCGTGGTATTCTTGCTAGTTACACTAGCCATCCTTACTGCGCTTCGATTGTGTGCGTACTGCTGCAATATTGTTAACGTGAGTCTTGTAAAACCTTCTTTTTACGTTTACTCTCGTGTTAAAAATCTGAATTCTTCTAGAGTTCCTGATCTTCTGGGATGTGTGCGCAGTGCCTACCATCGATAACCTCGAGTCT
+
@@BC?A<BB==<@CCB??@>>?BBBB;909/0)////)/<?C@CBDCEBC?A;99A8A<BBBC@F@BBBB665<;344444$444(444<08455.555.5A9;;<<<>8>BBBA000-00><@;AACBBBAA=ACBB?CCDBBB;;;@B?>??;;6:9@;AC@B@BCBBBCCCB?A@@@@.;5;=@A@@@,@BAA@<>000@AA>>A4;:;;*;@@;;4:=BB>@@;;;@@=B=A@B??@7:;BB0::99595555;9;;;7;>>:=;;:;44.53::=<<<=B
@ATNG8:04016:06390
GATGGTAGATACTCGCTGATACACCCAGAAGATCAGGAACTCTAGAAGAATTCAGATTTTTAACACGAGAGTAAACGTAAAAAGAAGGTTTTACAAGACTCACGTTAACAATATTGCAGCAGTACGCACACAATCGAAGCGCAGTAAGGATGGCTAGTGTAACTAGCAAGAATACCACGAAAGCAAGAAAAAAGAAGTACGCTATTAACTATTAACGTACCTGTCTCTTCCGAAACGAATGAGTACGAGAGAGCACACGTGTCTACCATCGATAACCTCGAGTCT
+
@BCC?CCCCBBBCBCCCCCCCCBBB>BDC@CDCB@A>@@BBCBBBB?BB?B?BBBBBBBB3B@CCCBBBBBA@@8??;;;;;.;C?D@CCC=BCCAAAAACCDAA>@@@@?ADD@BBBACCCCCCCAAABBB@DCBA=@?DBBBCC?C@D??=@CCCCCCC?BBBBBB?BB?BBB>BABEE>A@@;:99988%8@=B>>:BAA@@:>:=?A@9@<@@BBB@BBBAAAA=C=@@@<ABB?BBBBBCCCBBAB>>>BBBBBBBBBCCC@>;;:::?9=9=AA>>:::
@ATNG8:04021:06385
GATGGTAGCTCTGCTCTGATCTCGTACTCATTCGTTTCGGAAGAGACAGGTACGTTAATAGTTAATAGCGTACTTCTTTTTCTTGCTTTCGTGGTATTCTTGCTAGTTACACTAGCCATCCTTACTGCGCTTCGATTGTGTGCGTACTGCTGCAATATTGTTAACGTGAGTCTTGTAAAACCTTCTTTTTACGTTTACTCTCGTGTTAAAAATCTGAATTCTTCTAGAGTTCCTGATCTTCTGGTGAGATATGCATGATGCTACCATCGATAACCTCGAGTCT
+
@?CCACBBBA?ADC@@@CCDDCBBCBBHD;;7:@@@:?B?B?BBCCBBC?BBDDF@B>ABAC@C?CBBBAABBB@BBBBB3?@3@::8(3::?:=>C?A@<??ACBD?BBBB@@?A<>>>=A<A?@@@A??<?AA@<@AA?;:;BB===D@@@?=;;;=CB=A=@@???@BAA<?????3?;?;?<<;;,77222),,,,,,976:<AAAA.:>>>?;?97838AAA?=>:>;?C??>>8;;A<;;;>>@@@>=>>>>@?>>>?;@:::=<=:><?BA@?>AA
@ATNG8:04026:06398
GATGGTAGAGTATCATGTGTATCTCCAGAAGATCAGGAACTCTAGAAGAATTCAGATTTTTAACACGAGAGTAAACGTAAAAAGAAGGTTTTACAAGACTCACGTTAACAATATTGCAGCAGTACGCACACAATCGAAGCGCAGTAAGGATGGCTAGTGTAACTAGCAAGAATACCACGAAAGCAAGAAAAAAGAAGTACGCTATTAACTATTAACGTACCTGTCTCTTCCGAAACGAATGAGTACATAGATATACGTATAGCTACCATCGATAACCTCGAGTCT
+
ABAB?BCCBBCCCCDDCCCCCCCBA=A??<@AAA::::?BBGDCCC?CC?C@DCBAAAAB2A?CBBCCICGCCC>BCCDDDD2CG@B:@@A9@CC@CBBBCCCBB?A?AA@BBC?AAAACCCCCBBBCCEDD@BBBB?CBBA@AAD?C@CBB?BCCCCCCB@CCCCCB?BB>CBC=>>AA?9@<<8999999%9<;>949BBBBB===8=AB=A=BACCD@CCAAADD@C?BBD?ECC?ABACCCCACCBBBCBBBB@@BCBBBB@;?///<;;1616>?AA888
@ATNG8:04038:05799
GATGGTAGGCGTGTGAGAGTCTGCCCAGAAGATCAGGAACTCTAGAAGAATTCAGATTTTAACACGAGAGTAAACGTAAAAAGAAGGTTTTACAAGACTCACGTTAACAATATTGCAGCAGTACGCACACAATCGAAGCGCAGTAAGGATGGCTAGTGTAACTAGCAAGAATACCACGAAAGCAAAGAAAAATAAGTACGCTATTAACTATTAACGTACCTGTCTCTTCCGAAACGATGAGTACCTCTCAGACGCTCGTCCTACCATCGATAACCTCGAGTCT
+
:6>>8==B@BCBB==@A=A<<=>>>8>??<=<>B?@9=9=>599A@8:;2605<;8<::.888:98==>>;==67737333$3717,333&3993:88337;;</6-2609;;3699;99=?885<>><==8====9>==ABB>>;?=A@C?BBBBBBBB?>==;?>?CE>@@B>@@ABA8<988)59777)663<;;<======@;@>>><@>AAB??<?A@@@A@:9398819000:<<<?@=@BBB@@;>@?>>::;188A:?;??A>@3937>>:::::
@ATNG8:04046:05783
GATGTAGAGAGACTGTAGCGCACCCAGAAGATCAGGAACTCTAGAAGAATTCAGATTTTTAACACGAGAGTAAACGTAAAAAGAAGGTTTTACAAGACTCACGTTAACAATATTGCAGCAGTACGCACACAATCGAAGCGCAGTAAGGATGGCTAGTGTAACTAGCAAGAATACCACGAAAGCAAGAAAAAGAAGTACGCTATTAACTATTAACGTACCTGTCTCTTCCGAAACAATGAGTACCTCTCAGACGCTCGTCCTACCATCGATAACCTCGAGTCT
+
BBBBBDCCBBBDCCCCCDCDDCBB>BCE@CCBBBB@B@BBCDDBB?AB?B@CCC??>?>1??ECCCBBAA99949ABCDCC5DC@C=AAA;AGGAEBCBBCA998;>BDADDC?CCBBBCCDECCCCBBAC?CCDD>AAAABBBB>C?CBB?BCCDCCCA?AAAAAA?DC@???599<><8?@@<@AABB3BC@C99:DAA??<>;>@CC:=:=BCCCACC@@@CB?B?BCD>BB@BBCCBBB?BBBCBBBCD>>===A<AAA<@666=<<8=<?AA??<==
@ATNG8:04047:05794
GATGGTAGTGGCATACATAGATACAGTACTCATTCGTTTCGGAAGAGACAGGTACGTTAATAGTTAATAGCGTACTTCTTTTTCTTGCTTTCGTGGTATTCTTGCTAGTTACACTAGCCATCCTTACTGCGCTTCGATTGTGTGCGTACTGCTCAATATTGTTAACGTGAGTCCTGTAAACCTTCTTTTTACGTTTACTCTCGTGTTAAAAATCTGAATCTTCTAGAGTTCCTGATCTTCTGGATAGCGACGCGATATACTACCATGCGATAACCTCGAGTCT
+
554>8:99//)/;::9:>>>666@;<;>>>6667::<=25505599566><8<B@@?7;7;;<B9=:>===;@?BA>??==='9:5:<=>4<555.555.55.5<>===:@A@>=BBB?@@B>B=@AB:;6669==>?666>>9977///////:)554744.43999:::;:7;99;;)5.5.55555$4///;)/--///;///27777';9988(---(--7/44:5:8=::;;;5:<<8;;;<;//////////5<;:95://////618289334338
@ATNG8:04051:05799
GATGGTAGTGTCAGTGCGCGTCGTCCAGAAGATCAGGAACTCTAGAAGAATTCAGATTTTTAACACGAGAGTAAACGTAAAAAGAAGGTTTTACAAGACTCACGTTAACAATATTGCAGCAGCACGCACACAATCGAAGCGCAGTAAGGATGGCTAGTGTAACTAGCAAGAATACCACGAAAGCAAGAAAAAGAAGTACGCTATTAACTATTAACGTACCTGTCTCTTCCGAAACAATTGAGTACGAGAGAGCACACGTGTCTACCATCGATAACCTCGAGTCT
+
A@@@<@BCBCBBCCCCDBCCBCCCD@CAB>BBBBBB@B@BBCDCCC?CC?C?CAAACAAA3C?CBA@BBBBA@>6<?9::::*:C>E<AAA9ABJAHBBBCCCBB?B@BB@BCC?BBDABCDCCCCBBBBBC?CCCC?AAAABBAB>C@DBB?BBCCDCCA=BCCAAA?CD@>>@>AABBD>BBB?CCCCC2CD?B898CAAAA;@;??AA<?<?ACCC@CABABBB?B?BCC>CC?B?BBBDCCCCA@@@CCCCACCCCAA@@@==666<99399<AA@@:::
@ATNG8:04052:05771
GATGGTAGGCGTGTGAGAGTCTGCCCAGAAGATCAGGAACTCTAGAAGAATTCATATTTTAACACGAGAGTAAACGTAAAAGAAGGTTTTACAAGACTCACGTTAACAATATTGCAGCAGTACGCACACAATCGAAGCGCAGTAAGGATGGCTAGTGTAACTAGCAAGAATACCACGAAAGCAAGAAAAAGAAGTACGCTATTAACTATTAACGTACCTGTCTCTTCCGAAACGAATGAGTACAGAGAGTACGATATGTCTACCATCGATAACCTCGAGTCT
+
AACD@C<A9<AA@;??AA>===9>>3;@<:BCCCDDAC@A@@A@@@@;;6;:?BA?@@@5?>CBBBCBAAAA@;@@999:+8>9=2999(87>8;;@@@CEC>;>=;;7;AA8==??A>>>AAADDAA=>:>?@@:>>>???>><>=B=A>A???BBBC=A@@>BB?BB?BBB@>>>AA;?><487776(8:49>??@@@@A<A=AA??<?=??:::;>>===@@<@<>==4;994:@@D::9BB@@A@A@;;;BBE@@@?:;5;888===;@<@;;;@AA@
@ATNG8:04054:05762
GATGGTAGTAGTACACTAGTCATACCAGAAGATCAGGAACTCTAGAAGAAGTTCAGATTTTTAACACGAGAGTAAACGTAAAAAGAAGGTTTTACAAGACTCACGTTAACAATATTGCAGCAGTACGCACACAATCGAAGCGCAGTAAGGATGGCTAGTGTACTAGCAAGAATACCAACGAAGCAGAAAAAGAAGTACGCTATTAACTATTAAACGTACCTGTCTCTTCCCGAAACGATGAGTACACATCGTCGTGTCGTGCTACCATCGATAACCTCGAAGTCT
+
::;;.55:9:==666><<<>>;;;?;>>>9555599.5.5;;5//7277)//)///59<<<*;,////7/-/777.///::::+:;6=:>@@+665.5;;<<;;;@:=9A@?:9905;;9:6;;===>999//)/7//)444;;;44.5.55>49554/:///:::9;7::699928,//8(////////$/833338879882817522+22'22544.4=<<<=<8:;(///(///////98998878334::99::;;:988289333;<6:(////(///-
@ATNG8:04056:05781
GATGGTAGATACTCGCTGATACACCCAGAAGATCAGGAACTCTAGAAGAATTCAGATTTTTAACACGAGAGTAAACGTAAAAAGAAGGTTTTACAAGACTCACGTTAACAATATTGCAGCAGTACGCACACAATCGAAGCGCAGTAAGGATGGCTAGTGTAACTAGCAAGAATACCACGAAAGCAAGAAAAAAGAAGTACGCTATTAACTATTAACGTACCTGTCTCTTCCGAAACGAATGAGTACACATCGTCGTGTCGTGCTACCATCGATAACCTCGAGTCT
+
BBDC@CBCBBBFFAAAAAABBBCCL>CBC@BBBBBB>A?BBCBBCC?CB@B>A@B@AABB2B?BBCBBBBBBAA8>?;;;;;*;C@D?CCC;CCBACCBCCDCBB?B?BB@BCD@CCCACCCECCCCCCBBB@CCBB?CBBBCCCC?D@AAA>@CABBBBB?BAABBD?BB????<??BBB=A@@;999999%9;;>;8;C>@=>:><@>AC9?:?ABDD@DBAAABB<?=?BB=BAA>ACCBBCCBBBBCCCCDBBA?????BBC@C999C>?;??BBBB??A?
@ATNG8:04069:05763
GATGGTAGTATCTGTCTACGAGAGCCAGAAGATCAGAACTCTAGAAGAATTCAGATTTTTAACACGAGAGTAAACGTAAAAAGAAGGTTTTACAAGACTCACGTTAACAATATTGCAGCAGTACGCACACAATCGAAGCGCAGTAAGGATGGCTAGTGTAACTAGCAAGAATACCACGAAAGCAAGAAAAAGAATTACGCTATTAACTATTAACGTACCTGTCTCTTCCGAAACGAATGAGTACTGTATCTATGTGTGCGCTACCATCGATAATCTCGAGTCT
+
AA@A>@CDE@@@BCDCCCGCCCAAAACCE@CC??ACB?A@CCBBB>AA>A=ABBAABBB3B@CCCBBABBBCB<=>@BBBB5CC@C@BBB;BEC@CCCBBBB::4;>@@<@BB?BAABBCDDFCCCCBBBC?CBBB?BCCACBBB@B@CBB?BBCCCCCC?CCCAAA?CC@AAB=@?AAC;@9939AA?A3AB?B<?>B@@@@=A=AA@@<@<A@BBB@CCCCBBD?B?BAB;AAA>ABBBBBBBABBCCB>??BBBCCB@@?@<?=>=A@@<@@???AA>>>
@ATNG8:04082:05777
GATAGAGTATCATGTGTATCTCCAGAAGATCAGGAACTCTAGAAGAATTCAGATTTTTAACACGAGAGTAAACGTAAAAAGAAGGTTTTACAAGACTCACGTTAACAATATTGCAGCAGTACGCACACAATCGAAGCGCAGTAAGGATGGCTAGTGTAACTAGCAAGAATACCACGAAAGCAAGAAAAAAGAAGTACGCTATTAACTATTAACGTACCTGTCTCTTCCGAAACGAATGAGTACACACTCTCATATGACACTACCATCGATAACCTCGAGTCT
+
CCC@AABCBDDBBCBBAAAA@B<A@>7;>>?9945055@==@F?CC:;9:DCEEDJF5B;:;CBCBAAAAC;;;;;;;;$;<8A2555&5;;7=>96:BBAA?A?AA?AAB=?@CCEDBBBDDC969BC?@:99=A>=@=00/)/49:<8=666@AA@>@BA>=:6--)--505889;59883333333#3939;<A<:@CC?C?B>AB5;5;;AACACE;;;BB@A@>><5;00+00:088?@BB:@@==CAAABB@@@@@?9?@?=???>B>A@CCBBAB
@ATNG8:04036:05850
GATGGTAGTACATGATAGACGACACCAGAAGATCAGGAACTCTAGAAGAATTCAGATTTTTAACACGAGAGTAAACGTAAAAAGAAGGTTTTACAAGACTCACGTTAACAATATTGCAGCAGTACGCACACAATCGAAGCGCAGTAAGGATGGCTAGTGTAACTAGCAAGAATACCACGAAAGCAAGAAAAAGAAGTACGCTATTAACTATTAACGTACCTGTCTCTTCCGAACGAATGAGTACGATGAGAGAGCTCTCTCTACCATCGATAACCTCGAGTCT
+
BBBB@BDDECCC;;:CCBCCA@ABCAIHDAG;;;B@;@?BBCBBACADE?@=@BDEDCCC5C@CCDCCBBCCCC=CBBBBBB2BA=A4;;;6;CD?BDCGCCC@@>@@CC?BCC@ECCBBBADBCCCCBBBD@CCAB?BCCCCCB@<B?BAA?ACCDCCDD@CCCCBA?CC@AAB=???@>8@>?9>@BBB3CC?B?@?BCBBC=?<?@AA=A=@>BBB>BB@@@CB@D@DC?AAA?A??@CCBBBBCCCAABDBBBAAAA@AC?A>?;A>=8=8<=>;;;;;
@ATNG8:04045:05832
GATGGTAGCTCACGTACGTCACACGTACTCATTCGTTTCGGAAGAGACAGGTACGTTAATAGTTAATAGCGTACTTCTTTTTCTTGCTTTCGTGGTATTCTTGCTAGTTACACTAGCCATCCTTACTGCGCTTCGATTGTGTGCGTACTGCTGCAATATTTAACGTGAGTCTTGTAAAACCTTCTTTTTACGTTTACTCTCGTGTTAAAAATCTTGAATTCTTCTAGAGTTCCTGATCTTCTGGCTCTCGTAGACAGATACTACCATCGATAACCTCGAGTCT
+
;6B@;@?GB>>=====<<<;::595@@@?ABD?CCBC?CH@B@BBBB@@A=@@@CC@C:;9?<7;?=@ABAAABB@BDCCC1<;;7333(39:=4::=8;>139;=8937??>@AA@?AAB<><>@?>>>;;7;CBF<??@@@@@@B=>>B====6;;AA9@:>=>=?=C;;6::ABB:C@F;;;CCC2@@@??,94:::::;<<9==<;);4804=7;8;@7=@A<<8<;@<<=8>AA178@<?=>:<<?==>B?ABB@==<<7;///>;;+838=>=@898
@ATNG8:04045:05836
GATGGTAGAGTATCATGTGTATCTCCAGAAGATCAGGAACTCTAGAAGAATTCAGATTTTTAACACGAGAGTAAACGTAAAAAGAAGGTTTTACAGACTCACGTTAACAATATTGCAGCAGTACGCACACAATCGAAGCGCAGTAAGGATGGCTAGTGTAACTGCAAGAATACCACGAAAGCAAGAAAAAGAAGTACGCTATTAACTATTAACGTACCTGTCTCTTCCGAAACGAATGAGTACACATCGTCGTGTCGTGCTACCATCGATAACCTCGAGTCT
+
--:;6999<555599/////:::/-(-66(-////:7;<@ACCCCC@;;69;::999999(9499655=<666@45555555$5;594:;;+://////999::7;6>995445;4444999///7555//)/77:)55<<<<<=:>:>6625<<555445::;><7:<,//:396-//(///)/::;;+//6;;9::<>>??B?AB@@3917<5955:55545<7<:?AA8;;<054433/6/////335997:9///:6797988////(/(/9778:<3
@ATNG8:04055:05842
GATGGTAGCTCACGTACGTCACACGTACTCATTCGTTTCGGAAGAGACAGGTACGTTAATAGTTAATAGCGTACTTCTTTTTCTTGCTTTCGTGGTATTCTTGCTAGTTACACTAGCCATCCTTACTGCGCTTCGATTGTGTGCGTACTGCTGCAATATTGTTAACGTGAGTCTTGTAAAACCTTCTTTTTACGTTTACTCTCGTGTTAAAAATCTGAATTCTTCTAGAGTTCCTGATCTTCTGGGTGTATCAGCGAGTATCTACCATGATAACCTCGAGTCT
+
@@CC@BCCCBABA>A@;66A>@@@@@BBBECB?BBBB>BD@D@CCCCBBB@BBDCC?C::<EEAE@DBBBBBBAA=?????.=>;@9::49;==9=BB>?B489:A>?9>AABABAB>A=E=@<@@@==<==<AAAA=AAAAA>>>AAAAA?>=<8<::5;>;@=@H@@@AC??:=<ABC6C<>:==>>?/?>>AA7>887:9?=>==>@@@,=///9294==;AAAA>??<@<@@@@@@678?H;>>>???=>=B>>>@@A@@A<????>>;>;:66::///
@ATNG8:04057:05810
GATGGTAGCGCGACGAGCGTAGACCCAGAAGATCAGGAACTCTAGAAGAATTCAGATTTTTAACACGAGAGTAAACGTAAAAAGAAGGTTTTACAAGACTCACGTTAACAATATTGCAGCAGTACGCACACAATCGAAGCGCAGTAAGGATGGCTAGTGTAACTAGCAAGAATACCACGAAAGCAAGAAAAAAGAAGTACGCTATTAACTATTAACGTACCTGTCTCTTCCGAAACGAATGAGTACGATGAGATCTCGTGTGCTACCATCGATAACCTCGAGTCT
+
@CBB@BCBBCBBBBFCCCBBBCCCD=BBB?DCCCBB?B>@@CCBAA>AB?B?CCCAAAAA2C?CAA@BBCC?>>8<@:;;;;*;I@E@CCC<CCCACCBBBBB;;:;@CC?D@@?ACCBCCDCEBBBCCCDB?ABBD>@?@ABBBB?B@JBB?CCCCCCBB@AAABBB@CC?9994::@@@9?@@<=>=???'>A?9:7;BAC@@<A<@>?@5;5;>CAA?ADBAADB?B?BBF=BBB>AABBBCBBCAABBBB>==<@??>>?;;6;====;;5;5;AA?@888
@ATNG8:04058:05818
GATGGTAGATATATGCACGCTCTACCAGAAGATCAGGAACTCTAGAAGAATTCAGATTTTTAACACGAGAGTAAACGTAAAAAGAAGGTTTTACAAGACTCACGTTAACAATATTGCAGCAGTACGCACACAATCGAAGCGCAGTAAGGATGGCTAGTGTAACTAGCAAGAATACCACGAAAGCAAGAAAAAGAAGTACGCTATTAACTATTAACGTACCTGTCTCTTCCGAAACGAATGAGTACTACTCTCAGAGACACACTACCATCGATAACCTCGAGTCT
+
A@CC@DHBBBBBBBBCEMLDCBBBC@BCC@@@@BBB?B=@@BBBBC?BC=@<@@@99999(7;?CC?AABB???:?AABCCC5BB>A=@@@9@BB=@AABABB;;7;?AA>BCC@BBBCCCCCCCCCCBBBB@CBBC@BABAABBB>B@CBB@BBBCBBBB@BBBBBB@BA?@@@<>@99929>?;99:::.9B?C@??CCDAA<><>?AA=@<@@BAA?@@@BBBB>?=?BE=BBB?BBBCCCCBBBBBBBB>>>AA>>>B@@A<A=;;;;;5;5;>?@B;;;
@ATNG8:04060:05813
GATGGTAGAGTATCATGTGTATCTCCAGAAGATCAGGAACTCTAGAAGAATTCAGATTTTTAACACGAGAGTAAACGTAAAAAGAAGGTTTTACAAGACTCACGTTAACATTATTGCAGCAGTACGCACACAATCGAAGCGCAGTAAGGATGGCTAGTGTAACTAGCAAGAATACCACGAAAGCAAGAAAAAGAAGTACGCTATTAACTATTAACGTACCTGTCTCTTCCGAAACGAATGAGTACGAGAGAGCACTCGTGTCTACCATCGATAACCTCGAGTCT
+
>;<<8<>BCCB>BDBCBDDCCBCCC@@@A@BBABAA=A=ACB@@@B=@@=B?BBBCCEEG5C@CAABECIDBAA>ACCCCCC5CD?C=BBB7BBB>BBBBBAA@A?A?ACC???=@AAABEBABB;;;CDBC@CCDEA@@A@@A@@=A?B@@=@AA@ABBC@CCCCBB?::5:??;@@???8><<8<>@@@2=C?C999AA@@A=@?B=>>5;3:=A@A<AAABABB@C@CBD=CDC@CBBBCBBBAAAAAAB??>BB???ABBB?B??@BAB=A;??@@=;;;
@ATNG8:04060:05849
GATGGTAGAGTATCATGTGTATCTCCAGAAGATCAGGAACTCTAGAAGAATTCAGATTTTTAACACGAGAGTAAACGTAAAAAGAATGGTTTTACAAGACTCACGTTTAACAATATTGCAGCAGTACGCACACAATCGAAGCGCAGTAAGGATGGCTAGTGTAACTAGCAAGAATACCACGAAAGCAAGAAAAAGAAGTACGCTATTAACTATTAACGTACCTGTCTCTTCCGAAACGAATGAGTACACATCGTCGTGTCGTGCTACCATCGATAACCTCGAGTCT
+
2-//69:9>:;555=665;<555572///)//::<=5=::99949939:)/)/99::<<<+?6@C<;;:;9955)///////$/7)//2777+77729944498444(438<8=BA8=CCDEB@@>@@B;::CE@DCCC;;<@B@@@@:A;@;;4:??9:6=<7<;;98729?3::?<@>@?;3<::6?@BCC3BB>AAAAABBBB@D?A==A<@<87;CB=A;9594;.906@A=C@A9A?:9??>9837789////9:84544985;//-6--(-(-----/66
@ATNG8:04082:05839
GATGGTAGTATTTGCACACTCTGTCCAGAAGATCAGGAACTCTAGAAGAATTCAGATTTTTAACACGAGAGTAAACGTAAAAAGAAGGTTTTACAAGACTCACGTTAACAATATTGCAGCAGTACGCACACAATCGAAGCGCAGTAAGGATGCTAGTGTAACTAGCAAGAATACCACGAAAGCAAGAAAAAGAAGTACGCTATTAACTATTAACGTACCTGTCTCTTCCGAAACGAATGAGTACTACTCTCAGAGACACACCTACCATCGATAACCTCGAGTCT
+
<CCB;>>=====3;;<<=<55655;9=<<8<5566<8<9>>B666A?AA?B>;<:BBEED3E>:0000/6689;1/344444$492/)000&///)/777<=<==0505:8=?@;?@000//7799;;;;;>7:44439444::??<A=B;99B?@@A@A>??BBBB?BB?BBC588BBB>BBB?BCCCC3CC?CBB???E@=6;38888(/)/80008;955:::0524;=5::;9888===BBBBBBCCBBBBBBBBBC<@>>:=766><<8=<A>?<=///
@ATNG8:04036:05867
GATGGTAGTGTCAGTGCGCGTCGTCCAGAAGATCAGGAACTCTAGAAGAATTCAGATTTTTAACACGAGAGTAAACGTAAAAAGAAGGTTTTACAAGACTCACGTTAACAATATTGCAGCAGTACGCACACAATCGAAGCGCAGTAAGGATGGCTAGTGTAACTAGCAAGAATACCACGAAAGCAAGAAAAAGAAGTACGCTATTAACTATTAACGTACCTGTCTCTTCCGAAACGAATGAGTACTGTATCTATGTGTGCGCTACCATCGATAACCTCGAGTCT
+
AABA>BBCBBBCA@ACCCCCCCCBB@BCC@AAABBB@B@BBCCCCC@CB?B?AAA89999)89=CCBBCBC>>;3;>:;;;;*;C>E5;;;6;CEADCCCEDC::;;@CBACBC?CCCDDCCCCCCCCCBAA?CCCC>AABBCBBB>C@CAA>@DDDCCAA>ACCCCA?BB@BBB?BA@@@:AAA=ACCCC3CC?B>>>CDACA;?:>>AA:>:>ACCC@BBAAABB?A?BBB=BCC?BBDBBABCCCAAA@@@ACCCCCCAAAA<A676?::496<<=?@:;<
@ATNG8:04036:05894
GATGGTAGTATCTGCACACTCTGTCCAGAAGATCAGGAACTCTAGAAGAATTCAGATTTTTAACACGAAGAGTAAACGTAAAAAGAAGGTTTTACAAGACTCACGTTAACAATATTGCAGCAGTACGCACACAATCGAAGCGCAGTAAGGATGGCTAGTGTAACTAGCAAGAATACCACGAAAGCAAGAAAAAGAAGTACGCTATTAACTATTAACGTACCTGTCTCTTCCGAAACGAATGAGTACATAGATATACGTATAGCTACCATCGATAACCTCGAGTCT
+
><==?BCBBBCC@A@C==?>>?>6625<<8=>=@@C4969@@<BAA>A@=@=@@=;;;;;,;60----(/66///(/944444$44.5.55506==:?A@AAA@@@>B>@@=@CB@BCDACCCCCDAAABBBC@BBBB?AAAAAAAC@E@CBB@BBBBCCCG@BBBBBB@BA=A@@399=<=5;;;5<<=<=.=A<AABBCCACB;><>??>5;7:@CCC@CBABBCC=@=@BG>CCE?999AABBBBCCCAABCC@?>AABB??<16///<661659==>?===
@ATNG8:04042:05874
GATGGTAGTGATACAGATCAGACACCAGAAGATCAGGAACTCTAGAAGAATTCAGATTTTTAACACGAGAGTAAACGTAAAAAGAAGGTTTTACAAGACTCACGTTAACAATATTGCAGCAGTACGCACACAATCGAAGCGCAGTAAGGATGGCTAGTGTAACTAGCAAGAATACCACGAAAGCAAGAAAAAAGAAGTACGCTATTAACTATTAACGTACCTGTCTCTTCCGAAACGAATGAGTACAGAGAGTACGATATGTCTACCATCGATAACCTCGAGTCT
+
CBCC@C@@@CCCECCCCCHJGGGDD@AAA@BBBCBB?B@CBBABAB@CC?C@BAA=;>??+=6AB:=88?==>;3;9;4444$4<5:.555&5<<9?<A@9:55945:>>9BBB;:?@@@@BC;;;DBCCCD@CBBB;;<BBBC::9;@CBB?A@@@CCBB?BBCBA@<??:?@?;AACCC=A??;9:::::%9<;8>:A@;=?>8<555?D;B;>>B@@<@A;:;??AC@BBC>BBB?BBBBBCDBBACCBBBBCBBBAAAAABA=A788>>>1838>>=>;;;
@ATNG8:04045:05877
GATGGTAGAGTATCATGTGTATCTCCAGAAGATCAGGAACTCTAGAAGAATTCAGATTTTTAACACGAGAGTAAACGTAAAAAGAAGGTTTTACAAGACTCACGTTAACAATATTGCAGCAGTACGCACACAATCGAAGCGCAGTAAGGATGGCTAGTGTAACTAGCAAGAATACCACGAAAGCAAGAAAAAAGAAGTACGCTATTAACTATTAACGATACCTGTCTCTTCCGAAACGATGAGTACTACTCTCAGAGACACACTACCATCGATAACCTGAGTCT
+
55==9>CCCBCD<@<;@<CA?@?@B;@AB8:;@BBB?B@ABA@@;:6;C?B?BCB===<<*;059;9;<;;;;>5<=@@@@?+<;49.555&5995;>>;;;><<7<75504;<79::;:?:===;;;;9;=459@A=@;:;@@@?:@=B:979@A@A?@@@@>>@8929A<9:9>:9889*7;71//////#/:0///98:///8;<:55A7=7<556<;32226222273555,222.58...333322279777555575565-5//6...4;.33682..
@ATNG8:04050:05874
GATGGTAGCACGAGTCACTTATATCCAGAAGATCAGGAACTCTAGAAGAATTCAGATTTTTAACACGAGAGTAAACGTAAAAGAAGGTTTTACAAGACTCACGTTAACAATATTGCAGCAGTACGCACACAATCGAAGCGCAGTAAGGATGGCTAGTGTAACTAGCAAGAATACCACGAAAGCAAGAAAAAGAAGTACGCTATTAACTATTAACGTACCTGTCTCTTCCGAAACGAATGAGTACGTGTGCGACGTGTCTCCTACCATCGATAACCTCGAGTCT
+
ABCB@BBBBBBCCCCDABB@CCBBB@BCB@BCCC?@>@@CDDBBAC@CC>A>ABB>?@@<.;:?><>=@BABBA3;737::+8@;A;AAA8@>?<>CAA???AC=C=AA=@@B:>>?>@@@@@AB>>>A@@<@AAA=@@???@@@<A<A>>:>@@@?>>><@@@BBB?BB@BBB>A>888(69817:<<>*5502=9=>>?<=5;6:=>><@<@@@@A=A===>>>=H=??@:?BB?BBB@?;;;>=;;;>BB@A@@@@A<@@@=@777A::5;<=<=CBA>>
@ATNG8:04050:05899
GATGGTAGAGTATCATGTGTATCTCCAGAAGATCAGGAACTCTAGAAGAATTCAGATTTTTAACACGAGAGTAAACGTAAAAAGAAGGTTACAAGACTCACGTTAACAATATTGCAGCAGTACGCACACAATCGAAGCGCAGTAAGGATGGCTAGTGTAACTAGCAAGAATACCACGAAAGCAAGAAAAAGAAGTACGCTATTAACTATTAACGTACCTGTCTCTTCCGAAACGAATGAGTACTACTCTCAGAGACACACTACCATCGATAACCTAGTCT
+
:5<<:>DBBBBBCCCBBCCCCBBCC?CBB?B?@@BC?B@BBCCCCC?CC?C?BCCCCCBC5C?BCCDDDCCCCC>CBBBFFF5BC@BAE?BBB@BBBBAAD998;?AA?BCB@BBBCCCCCCDBBBBCCC?DDCC=BBCCCCCC@C@C9999CCDDDBA?CCDCAA=AB@CBB<==BBB9B??;>???@2AC@AA@ACBBBB?B?BAAA:><>ABBB@BCCCCCC?B?BCD=BCC?CCBACCCC@@@@@CCCBAAAAABBABC?C@@@C??:>:??CBAA
@ATNG8:04052:05895
GATGGTAGTACATGATAGACGACACCAGAAGATCAGGAACTCTAGAAGAATTCAGATTTTTAACACGAGAGTAAACGTAAAAAGAAGGTTTTACAAGACTCACGTTAACAATATTGCAGCAGTACGCACACAATCGAAGCGCAGTAAGGATGCTAGTGTTACTAGCAAGAATACCACGAAAGCAAGAAAAAGAAGTACGCTATTAACTATTAACGTACCTGTCTCTTCCGAAACGAATGAGTACTGCGTCTCACTCTCGCCTACCATCGATAACCTCGAGTCT
+
C?@@7;;<A@@A00/:<;=BBBCCC@CBCACCCCCE@C@CCCCCAA=CD@C???=99999$;7B;;A?CCCCCC>CACACCC3A@=@?CBB<BBC?B:99CB@:;2;;;;5;AA:??CCCECCCCC;;;A;;5;ACB>BCHEDEBC=A>A000AAAAAB@CCBCCCC@;;8:AA6::A@>9>9939?@@@/@B????BBBBBBAE=A?::4:<@>BAA@BBBBBBB?B@CBB=A;;8;ABCCCBBBB?BBA@@BBBBBCE@BBBAC;;;AAA;?<?BBABBBB
@ATNG8:04058:05906
GATGGTAGTATATCGCGTCGCTATCCAGAAGATCAGGACTCTAGAAGAATTCAGATTTTTAACACGAGAGTTAAACGTAAAAAGAAGGTTTTACAAGACTCACGTTAACAATATTGCAGCAGTACGCACACAATCGAAGCGCAGTAAGGATGGCTAGTGTAACTAGCAAGAATACCACGAAAGCAAGAAAAAAGAAGTACGCTATTAACTATTAACGTACCTGTCTCTTCCGAAACGAATGAGTACACACTCTCATATGACACTACCATCGATAACCTCGAGTCT
+
<:<<7<65:CB@?@CCBAB;::A?<8<<<9<ACCCM@BCBCBEDF@AA?@=ABB@@@A@0@?CEFCBA?::5:9/9@??>>>)>=8=9===2@CB?AABAAABCE@C@CC@FCL?BAABBBHDGGCCCCBBC?BB@@<@B@?@BAA=B@BBD>AAAAAAAA=AABBBC?BB?>><7=>>>?8;;<899::::%:><?B@BB?A?;;=688>@9@:==ACC?AB?@?AA?B@CBD>BBC?BBBBBCBBBBBBBBB===>A:::BBBB?BB@@?::3:3:>::9:89
@ATNG8:04059:05896
GATGGTAGTGTGTCTCTGAGAGTAGTACTCATTCGTTTCGGAAGAGACAGGTACGTTAATAGTTAATAGCGTACTTCTTTTTCTTGCTTTCGTGGTATTCTTGCTAGTTACACTAGCCATCCTTACTGCGCTTCGATTGTGTTCGTACTGCTGCAATATTGTTAACGTGAGTCTTGTAAAACCTTCTTTTTACGTTTACTCTCGTGTTAAAAATCTGAATTCTTCTAGAGTTCCTGATCTTCTGGTCTACTACACTGTACTCTACCATCGATAACCTCGAGTCT
+
CCBB>ABE@@?=>==:;6A@@BBBBCDCABAC@ACCD=DC@C?C@CBBBCACCC<;7:>B@CDACACBBB:;69;655555$44.499909495.5994;;8<@@??E@AAADDFED?B@A>@@CCBBCCCDACDCD?CCAA=@BB@@@A@A@;;6;CC?CC@C@DBAA@BCAA?ADEDD7A8;5<ACCC5CCCCC9<;<;AABA@@4;;;;*:=>@><@?AB>BBBBBBB@C@CCABDD:;:B?B;;;BDCDFDCCCBBDCBBBAA@@BA;;6:6:ADBCBBB
@ATNG8:04065:05879
GATGGTAGTCTCAGATAGTCTATAGTACTCATTCGTTTCGGAAGAGACAGGTACGTTAATAGTTAATAGCGTACTTCTTTTTCTTGCTTTCGTGGTATTCTTGCTAGTTACACTAGCCATCCTTACTGCGCTTCGATTGTGTGCGTACTGCTGCAATATTGTTAACGTGAGTCTTGTAAAACCTTCTTTTTACGTTTACTCTCGTGTTAAAAATCTGAATTCTTCTAGAGTTCCTGATCTTCTGGTATACACACTCGCTCGCTACCATCGATAACCTCGAGTCT
+
B@AA@CBBBCCD@@ACCCCCCCCBCCCCBBCC@CBCC=BD@D?CCCCBBB?DDCBB?B@BBBC?B?CCCC@??CC=>>><<,==9@ABB=BCCC@CCDABB@BBBBBG?BBCCBCBD@CCB@B@DBBBCCBA>ACDD?C@@@DDDDCCCCCCCCC=AAC?CC?C?AACBBCDCC@CCCDD;F@D9:::::*:CCCF>AADEHCEA@@=@@@@1@BBCC@B@BC?CBCBBBC@B@CCCBBB@BBCAECBBCBDCCCCBABCCCCBB@B>>>?>=9<=@@BCCCCC
@ATNG8:04067:05886
GATGGTAGCGCATATCAGCGCAGCCCAGAAGATCAGGAACTCTAGAAGAATTTAGATTTTTAACACGAGAGTAAACGTAAAAAGAAGGTTTTACAAGACTCACGTTAACAATATTGCAGCAGTACGCACACAATCGAAGCGCAGTAAGGATGGCTAGTGTAACTAGCAAGAATACCACGAAAGCAAGAAAAAGAAGTACGCTATTAACTATTAACGTACCTGTCTCTTCCGAAACGAATGAGTACTGCGTCTCACTCTCGCCTACCATCGATAACCTCGAGTCT
+
CCBB@B;9;BDCCBBBCCCCCCCCC=BCF@CBBBCC@D?BBCAAAC?CB?AA=AAACCCC2C?CBBBBBBCBA@8@?@@@@@0@B=B@BCC;CDCACCCCCCD@@>A@BC@CCC@BBA?BCGCCCBBBCCBB@BCCD?BBBBBBAA>B@BBB?CCCCAAAC?AAAAAC?CC?999;??@@@:AAA=ABBBB3BB@@888BBA<>:=:==BC7;7;@CCC?CBAAAAA<?;?BA=BCC?BBCFDCCCABBAAAA???BCBCC?CBB?B999A@@:?;?A?AB999
@ATNG8:04068:05878
GATGGTAGTATAGAGCTCTACATAGTACTCATTCGTTTCGGAAGAGACAGGTACGTTAATAGTTAATAGCGTACTTCTTTTTCTTGCTTTCGTGGTATTCTTGCTAGTTACACTAGCCATCCTTACTGCGCTTCGATTGTGTGCGTACTGCTGCAATATTGTTAACGTGAGTCTTGTAAAACCTTCTTTTTACGTTTACTCTCGTGTTAAAAATCTGAATTCTTCTAGAGTTCCTGATCTTCTGGTATACACACTCGCTCGCTACCATCGATAACCTCGAGTCT
+
CCCB@CCCCCCCCDDDCBBCCCDCBBBBBB@@=@AAA>BB@B@CCCBCCD@CCCCB>B>AAAB@B?BBCBBBBCB<AAA@A2:A8>889,8@@@>B:949A3::9BBB?BCBAA>@@<@A@:>:>@@@@@@?<AAAA<??>@@>@@@>>>??===9>@A9AA=C:==;@@@B??:?>>>=/=8=8=<=;<.=A===6<76///<:9==AAAA/A===E<@<>>;>>>>@@@<A<@?CBBB6;;>=@@@>>>A>>>@A@@@@@@@@<@>;;8660669===AAAA
@ATNG8:04068:05894
GATGGTAGCGCACACATAGATACAGTACTCATTCGTTTCGGAAGAGACAGGTACGTTAATAGTTAATAGCGTACTTCTTTTTCTTGCTTTCGTGGTATTCTTGCTAGTTACACTAGCCATCCTTACTGCGCTTCGATTGTGTGCGTACTGCTGCAATATTGTTAACGTGAGTCTTGTAAAACCTTCTTTTTACGTTTACTCTCGTGTTAAAAATCTGAATTCTTCTAGAGTTCCTGATCTTCTGGAGATACACATGATACTCTACCATCGATAACCTCGAGTCT
+
ACCC@CBDBBDCDCCCCCDCCCCCCDBCBCBA>AAAA<BC@C@BDDCCEF@CCCBBAC?BDCC@C@CCBCBBBB@<99999)9B=BBBB=BDCB@BCCDFCAAA@CCD@CCCCCDDD?AAB@C?ECCCCAAA=ABDC?CCCCCBBBCCCCCCBBB@BCC@BB?B?BBCBBBCCB?A;;;;6;>C<;;:::*;CABB=BADFDDFCCC@BBBB2BCCCC@C@BC?CBCCCCC?B@BCABBC?BAC?CCCCCCBBBBCCCCCCCCCC?A899A?><>@EBBABBBB
@ATNG8:04072:05876
GATGGTAGAGTATCATGTGTATCTCCAGAAGATCAGGAACTCTAGAAGAATTCAGATTTTTAACACGAGAGTAAACGTAAAAAGAAGGTTTTACAAGACTCACGTTAACAATATTGCAGCAGTACGCACACAATCGAAGCGCAGTAAGGATGGCTAGTGTAACTAGCAAGAATACCACGAAAGCAAGAAAAAGAAGTACGCTATTAACTATTAACGTACCTGTCTCTTCCGAAACGAATGAGTACTGTATCTATGTGTGCGCTACATCGATAACCTCGAGTCT
+
BBCB?BDDCBBCCGDCDABBCCECC?BAA>ABAC@@>@@CCBCBBB@BDAC@BCCCCCDC5C?ABCCCCCCCC@9@@:::::*:E>F?CBB;BBB@CBBCCBC::6;?AA@AAA@CBBCCCCCBBCCCCCCC@CCBC@BBBBBBA@>BAC@@?@CCDCCCC?BCBBBB@BB?BBC=>>BBB=B>><>BCCC3BB?BBBBBBBBC<?=??@@1838BCBB@AA@@@BBAE?BBC>CDC>AABBCCBBBBBBBB??>CCCBBBABBDCAAAC??;;=>>>?@888
@ATNG8:04072:05895
GATGGTAGCGCGACGAGCGTAGACCCAGAAGATCAGGAACTCTAGAAGGATTCAGATTTTTAACACGAGAGTAAACGTAAAAAGAAGGTTTTACATGACTCACGTTAACAATATTGCAGCAGTACGCACACAATCGAAGCGCAGTAAGGATGGCTAGTGTAACTAGCAAGAATACCACGAAAGCAAGAAAAAGAAGTACGCTATTAACTATTAACGTACCTGTCTCTTCCGAAACGAATGAGTACGTGTGCGACGTGTCTCCTACCATCGATAACCTCGAGTCT
+
;5::8<==BCB@@A@@9;6>>==A@6BFC@BB;;;C@C@BBBCCCC?B?BC?CA??????.?>BBBBBA@<989*9;>9999)9;7<.555&5;;<>B699BBAA=B?AA?BMJIAAACCCCCBCBBBBBBB@CCBB?AABCCBBB?B@CBC@BBBBCBBB?BBBCCC?CC?BBB?BA@@@8?==9====<.=>:?888@AA@A<@7;;BB7;7;?BBB?BCBDCBC@C?BBC<AAC?CCCCCBBBBBAAABBBBBBBBBA=>A@<;///:99*/*/>>:;;??
@ATNG8:04075:05866
GATGGTAGGGTGTGAGAGTCTGCCCAGAAGATCAGGAACTCTAGAAGAATTCAGATTTTTAACACGAGAGTAAACGTAAAAAGAAGGTTTTACAAGACTCACGTTAACAATATTGCAGCAGTACGCACACAATCGAAGCGCAGTAAGGATGGCTAGTGTAACTAGCAAGAATACCACGAAAGCAAGAAAAAGAAGTACGCTATTAACTATTAACGTACCTGTCTCTTCCGAAACGAATGAGTACGATGAGATCTCATGTGCTACCACTCGTATCTCAGGAGTTT
+
CCCC?BCBC<A@FDDDCCBBBCCD=BBC@?@BCBB@CACCDBBBC@GC?A?@BBBBBCC5B?CCDCBCBCDCC=CCCCAAA1BB?B<>??6@>@:??BBBCBBB?C?CB?B>=<@@AA@@?@@@>>>???B<@?>>:>::6:;//*/17<A?BA????AA?BBBBCC?BB?BBB?AA>>=7?@?;@AAAA2??<?CC@B@@@A:=:>??A;@<:;:=@<>>>@@@@<?<@@C;@??<?@@D::9AABBBBBCCC?989@?=>??<=;;<?@BB>>>>>9?>?>7
@ATNG8:04076:05865
GATGGTAGGAGACACGTCGCACACGTACTCATTCGTTTCGGAAGAGACAGGTACGTTAATAGTTAATAGCGTACTTCTTTTTCTTGCTTTTCGTGGTATTCTTGCTAGTTACACTAGCCATCCTTACTGCGCTTCGATTGTGTGCGTACTGCTGCAATATTGTTAACGTGAGTCTTGTAAAACCTTCTTTTTACGTTTACTCTCGTGTTAAAAATCTGAATTCTTCTAGAGTTCCTGTATCTTCTGGGCAACGTCTCTCACACGCCTACCATCGATAACCTCGAGTCT
+
@?@@5:<B?CBBAC;<;<;>>D@@@BBCABBIADCCF>AA@D?@@CCCCC@DBBBB@C?BCCC@E@BBBBBBA?@9@@@@@.?@;@::99&38::8=<B>BC@><?@:939@@?@BCC@?>><A>??@>>=@@=AABD:>=?;;;?=>>>898;;>:===:;;5;5;;;?=>>BB=C>>>>2?;@6;;AAA/ABAAA9>>>==>>===:>KEE/H888?;@=BD9==@@B@=7<7<///:<;598=>1661---3-,,2,,,,66)--;6977:755276=<=;;;;?
@ATNG8:04083:05874
GGATGGTAGTGTGTCTCTGAGACGTAGTACTCATCGTTTCGGAAGAGACAGGTACGTTAATAGTTAATAGCGATAATTCTTTTTCTTTGCTTTCTGTGGTATTTCTTGCTAGTTACACTAGCCATCCTTACTGCGCTTCGATTGTGTGCGTACTGCTGCAATATTGTTAACGTGAGTCTGTAAAAACCTTCTTTTTACGTTTACTTCTCGTTAGTTAAAAATCTGAATTCTTCTAGAGTTCCTGATCTTCTGGGTGTATCAGCGAGTATCTACCATCGATAACCTCGAGTCT
+
4.444.48899<555;;<777////77995///////919>9>7;;666;>9=<;;9494554/5;4//////<=5:5:<:::'99:)4///)///::)//44(4917/----(-99775772///)/)/<<<<>66.55555:97///<<<9<;999772///4994<4;;9;;9::<<88888'85:.44:::$55=;;2<4/)/////)///)////$/5544.4699499/////)/)//5555.5544(4444<=;666=<::665=;7<:/----(-(-6-//:=<
@ATNG8:04034:05953
GATGGTAGTAGTACACTAGTCATACCAGAAGATCAGAAACTCTAGAAGAATTCAGATTTTTAACACGAGAGTAAACGTAAAAAGAAGGTTTTACAAGACTCACGTTAACAATATTGCAGCAGTACGCACACAATCGAAGCGCAGTAAGGATGGCTAGTGTAACTAGCAAGAATACCACGAAAGCAAAGAAAAAGAAGTACGCTATTAACTATTAACGTACCTGTCTCTTCCGAAACGAATGAGTACTACTCTCAGAGACACACTACCATCGATAACCTCGAGTCT
+
BCBC@BBBGECC==C<A<???BBBC>BBB>BB@@ABCC<CCCBBBB?BB@C?AA@;;;;;);;A@@CABA?9:9/9=??@A@0?@=@4999&9@@;@BBCDDDDB?B@BB?BCD>AABBCCCCCDCBBABBC?CCCC>AABBBCCC?C@CBB@CCBBBCBB?AACACC?BB????@BBBBB<@@AB=BBBBB3BB?B@@@BE@@@<@8;;@@=C>@@BAA?ABBBBBB?C?BDD>CBB?BBBCCCCACCBBAAACBBBBA==@@@E<A788B==8=;@@@@@@@@
@ATNG8:04037:05956
GATGGTAGTATCTGTCTACGAGAGCCAGAAGATCAGGAACTCTAGAAGAATTCAGATTTTTAACACGAGAGTAAACGTAAAAAGAAGGTTTTACAAGACTCACGTTAACAATATTGCAGCAGTACGCACACAATCGAAGCGCAGTAAGGATGGCTAGTGTAACTAGCAAGAATACCACGAAAGCAAGAAAAAGAAGTACGCTATTAACTATTAACGTACCTGTCTCTTCCGAAACGAATGAGTACACACTCTCATATGACACTACCATCGATAACCTCGAGTCT
+
9:==?BDEDBCAA;;;@A;;6;;;B@BBCACAAB;;2:.54<>>:A9BB@B>==>99:::(:8BABEBBAAA@@8>9;;;;;*;?<>=@@@7@BC@A=9<CCCBBAB@CG@CBB?CBCBC@AACCEEEEDCB>AA?@;@@CAAAAA?C@BAA?@BBBCCCC@DBBBCC?BB?BBE>AACFD>B??<?AAAA3?>9>@???BAAB<B<A???3938@CBB@CC@@@BC@C?AAD>CBB?BBBBA@AAB???BDBBCCCB;;;BBBA?B999>CC?C>ABBBB>><
@ATNG8:04040:05917
GATGGTAGTGCGTGAGAGAGAGACCCAGAAGATCAGGAACTCTAGAAGAATTCAGATTTTTAACACGAGAGTAAACGTAAAAAGAAGGTTTTACAAGACTCACGTTAACAATATTGCAGCAGTACGCACACAATCGAAGCGCAGTAAGGATGGCTAGTGTAACTAGCAAGAATACCACGAAAGCAAGAAAAAGAAGTACGCTATTAACTATTAACGTACCTGTCTCTTCCGAAACGAATGAGTACGTGTGACGTACGTGAGCTACCATCGATAACCTCGATTCT
+
BB:;59::4//9///:99;CCCCCC7CC?:??CCBB:=;?A@@=DCADD8A=?=888>>?1?<BBBAA@A??=;3<@;;::9$:>;<?D@@2>AA;9;6BCDD@A=@?BA?BCB=@@AABBCCBBBGCCCBC=@@<<7;A@@BBBB?B@BBB?BB@@@A?@?ACAC??9=?8;;84;88AA8>:><77777'8<8><==B>>;<6;17866-51759:@=995::<?9><>BB<<BB>>>=BBBBBBA@@AA???CBBBBBABBD@B999???;@=@@A==9=A
@ATNG8:04040:05953
GATGGTAGAGTATCATGTGTATCTCCAGAAGATCAGGAACTCTAGAAGAATTCAGATTTTTAACACGAGAGTAAACGTAAAAAGAAGGTTTTACAAGACTCACGTTAACAATATTGCAGCAGTACGCACACAATCGAAGCGCAGTAAGGATGGCTAGTGTAACTAGCAAGAATACCACGAAAGCAAGAAAAAGAAGTACGCTATTAACTATTAACGTACCTGTCTCTTCCGAAACGAATGAGTACTACTCTCAGAGACACACTACCATCGATAACCTCGAGTCT
+
ABBBACEBBBCBCECCECCCB@@996;?@=A@BBBC@C?CCBBABB?CC@C@BBBAAAAA0@?@AADJCCCAA@8AB::;:;*;;;@>@::+>:906CCCBCCBA>A?AA>ABB?AABBBBDDDDAAACCCC?AABB@CCCBCCCC?D@C999:BBBBCCD@CCCA@A>AA?BBB=>>CCB>AAA>AABBB3BB?BBAAAFBBA<?;??>>:><>>BAA=ABA@ADD@D>BBG=CCB?BCBBBBBBAA@AABBBBBBBABBBBBB?B>??A==:><@AAAA;;;
@ATNG8:04043:05926
GATGGTAGGACGAGCGTCTGAGAGGTACTCATTCGTTTCGGAAGAGACAGGTACGTTAATAGTTAATAGCGTACTTCTTTTCTTGCTTTCGTGGTATTCTTGCTAGTTACACTAGCCATCCTTACTGCGCTTCGATTGTGTGCGTACTGCTGCAATATTGTTAACGTGAGTCTTGTAAAACCTTCTTTTTACGTTACTCTCGTGTTAAAAATCTGAATTCTTCTAGAGTTCCTGATCTTCTGGATACACTCATGTGCACCTACCATCGATACCTCGAGTCT
+
//77278:7=555;555:;BBBAA:::==@:;6:@?@8@?9==9955;55.699;;.529>@B@I@BCC@@:959.5444&493:==>/555:495/)/<*00///59==<=<<<<9===9=:<<AA@;;C?BCBB@CCEBBBBCBAABBBBAB?AAA<@@:@=@@A;;:;<<8=@@@@2>:=7;;==<$////)//5555;999.5555$599//)/77749;555::5:7>:?@@??CAC@BDBB:9;@;00090//<990;=0--9---(-667;;;;
@ATNG8:04046:05949
GATGGTAGCAGACGTGACAGAGCGCCAGAAGATCAGGAACTCTAGAAGAATTCAGATTTTTAACACGAGAGTAAACGTAAAAAGAAGGTTTTACAAGACTCACGTTAACAATATTGCAGCAGTACGCACACAATCGAAGCGCAGTAAGGATGGCTAGTGTAACTAGTAAGAATACCACGAAAGCAAGAAAAAGAAGTACGCTATTAACTATTAACGTACCTGTCTCTTCCGAAACGAATGAGTACAGAGAGTACGATATGTCTACCATCGATAACCTCGAGTCT
+
==>D?@@CCCDC?;@<;=BCCGFCB@CCJ@A@CCB@?B>AAAA???>AA=A?CBAAAAA@1?<AB>??AA997<6<>;;;;;$9<5:7>=<0<9616A;BCBCCC@C@BC?BBC?AAAABBGGGBBBCDAAA?@@DD@DCBCCCCC>B?BAA>AAA@A:::?BCCCAB>AC?BBA>ABBBC;>>A>ACDCC3CB?@@>>>@@@A=A8;;??:=:=?DBB?@CACCCB@C@CBB>BBB?C@??BCCB@AABBCBBBCBBBBBBB=848///9;;383=@?@?>>>
@ATNG8:04049:05928
GATGGTAGAGTACAGTGTAGTAGACCAGAAGATCAGGAACTCTAGAAGAATTCAGATTTTTAACACGAGAGTAAACGTAAAAAGAAGGTTTTACAAGACTCACGTTAACAATATTGCAGCAGTACGCACACAATCGAAGCGCAGTAAGGATGGCTAGTGTAACTAGCAAGAATACCACGAAAGCAAGAAAAAGAAGTACGCTATTAACTATTAACGTACCTGTCTCTTCCGAAACGAATGAGTACGAGAGAGCACACGTGTCTACCATCGATAACCTCGAGTCT
+
A?CC@BBBCCDCC@AABBCDEDDDD<AAC@CCAB;;:;@CCDCCCC@AA>A@FBBABCCC3C?CCCCCCBBAA@:@@>@@@@1@B@C=AA@7@BB?BCBBCCBCB?B@CC@CBC?CCCCCCCECECCCCCBB>BCBB?CCCBBBBC>B>A??>@CBCBCBB@AAACCB?BC@@>?>AABBC:A9949ABBB3BC?B9:9CB===;><@@BC;A<AAAAA?BBB????<?@BBC>CCC>BACCBBBB@@@A??>BBBBBDCBBAAB=B888?>>;>=AAAAA>>>
@ATNG8:04054:05919
GATTAGTATAGAGCTCTACATAGTACTCATTCGTTTCGGAAGAGACAGGTACGTTAATAGTTAATAGCGTACTTCTTTTTCTTGCTTTCGTGGTATTCTTGCTAGTTACACTAGCCATCCTTACTGCGCTTCGATTGTGTGCGTACTGCTGCAATATTGTTAACGTGAGTCTTGTAAAACCTTCTTTTTACGTTTACTCTCGTGTTAAAAATCTGAATTCTTCTAGAGTTCCTGATCTTCTGGATACACTCATGTGCACCTACCATGATAACCTCGAGTCT
+
BBC@CCCBBBBBDCCBCCCCCBBCBBCCBB@BCBG=BB?B?CBBCCCD@BB@BB@D=??CC?B?BBB@@ABBB?BBBBB3BB>BBBB=BDCB;??B?BB<=<>B??;@BBB@@AA;AAA<@<AAA==>@@=AA@@<@AAA???@AAAA??;=<:>>><>B=B=AA@>>>@@A<A>>>?2>:>:88888(/<777.7-----7::>9>>=>/:;;9@:?;>>;>????>>8=:=@@AAA7;;@<@BAAC>>=:::?:::?<??B=;;;B==7<77///8666
@ATNG8:04054:05953
GATGGTAGTATAGAGCTCTACATAGTACTCATTCGTTTCGGAAGAGACAGGTACGTTAATAGTTAATAGCGTACTTCTTTTTCTTGCTTCGTGGTATTCTTGCTAGTTACACTAGCCATCCTTACTGCGCTTCGATTGTGTGCGTACTGCTGCAATATTGTTAACGTGAGTCTTGTAAAACCTTCTTTTTACGTTTACTCTCGTGTTAAAAATCTGAATTCTTCTAGAGTTCCTGATCTTCTGGCGCGTATGTATGTCGCCTACCATCGATAACCTCGAGTCT
+
@CGE?BB?@@CCCCCBCCCCDAABCC;;0B00*0@@@90;8:?BACCHBB?AAC??=@@DBBB?B?BBBBBAABB?ABCDC2:969/0)/8;<6B@A=@D<999A@@<BC866@DD:@89389;;;<=;;;5;ABB<??????B>>>;:;<=8818<?<AA<B=AA?======9<:;;;/:8=5;;CFC/?@@BA3;9:::9<<9:86@@@,6///;383<>6<===>AA<@<@AA>>>7;;D<@;;;@A@>>>>>=B??;;;=6;///:::5:5::99;///
@ATNG8:04055:05941
GATGGTAGTATCTGCACACTCTGTCCAGAAGATCAGGAACTCTAGAAGAATTCAGATTTTTAACACGAGAGTAAACGTAAAAAGAAGGTTTTACAAGACTCACGTTAACAATATTCAGCAGTACGCACACAATCGAAGCGCAGTAAGGATGGCTAGTGTAACTAGCAAGAATACCACGAAAGCAAGAAAAAGAAGTACGCTATTAACTATTAACGTACCTGTCTCTTCCGAAACGAATGAGTACTGTATCTATGTGTGCGCTACATCGATAACCTCGAGTCT
+
CCCC@BCBBBBBBBBBB<:;CCGCB@CCCACCCBBB@C?@AF@@@C?BA?B?>>?:9:99)9:BABBBBBBBBA9@>;;;;;*;A>B?BBB<BDGADBCCEBCBD?C?CC?CBB?AA@CCDDBBBDDCCCC?BBEC?CCBBBCBB?C@CAA?ABBDCBBA?BBCCBB?BB?BCC=??EBE>BBB?@@@@@2@B@CAAAD??>><>=@@BB=B;??BCD@AA@@@@?@F@BAA=BBC?AAACCCCCCBAAAAAABCBBBCC>@@BB<;;A8817:===B?888
@ATNG8:04057:05930
GATGGTAGGAGACACGTCGCACACGTACTCATTCGTTTCGGAAGAGACAGGTACGTTAATAGTTAATAGCGTACTTCTTTTTCTTGCTTTTCGTGGTATTCTTGCTAGTTACACTAGCCATCCTTACTGCGCTTCGATTGTGTGCGTACTGCTGCAATATTGTTAACGTGAGTCTTGTAAAACCTTCTTTTTACGTTTACTCTCGTGTTAAAAATCTGAATTCTTCTAGAGTTCCTGATCTTCTGGTGAGATATGCATGATGCTACCATGGACTAACCTCAGG
+
949:8<<<;@===<;<>??@A@696=>=;;;>4>999,5<495>;9@<AB>AB>9:.9.448<7<7::::;=933,37777)784;3333&38996;;<7=C@BBBABA>BBBAABAA>=BB=B=?;:///550999?78:888:7:89<;;;;97297<9==5;47675<<9:::<::::-94;488677(7;;;=7;;:AA867>;68989*9///;6=7??88:>A???<@<@@@@@B=@@@<;::77----97::>A>>>AA=A;;5:::=1:46322(
@ATNG8:04060:05946
GATGGTAGCTCAGTACGTCACACGTACTCATTCGTTTCGGAGAGACAGGTGCGTTAATAGTTAATAGCGTACTTCTTTTTCTTGCTTTCGTGGTATTCTTGCTAGTTACACTAGCCATCCTTACTGCGCTTCGATTGTGTGCGTACTGCTGCAATATTGTTAGCGTGAGTCTTGTAAAACCTTCTTTTTACGTTTACTCTCGTGTTAAAAATCTGAATTCTTCTAGAGTTCCTGATCTTCTGGACGACGCGCACTGACACTACCATCGATAACCTCGAGTCT
+
ACBB?BECBBABCDDDDCBBBCCCBCCBBAA>ACBD?CC@CCDCBCCC@CBCCB?B@BBBC@C@CBBBBBBBB>BBBBC3BA>A999.9AAC?ABC@DC7:9AB@@=???BBB@A=@=>:><?AB@@@@@;@ABA<@@@@=>>@@@@@AA<==<@??;?B=A???AAAAB@@<>>>AA6@=@;@ACCC/BA666)//////<<;>:>DDD/>==>A<A<;;7;AB>>>A<A<AAAAAA;??@<@B>>>>>>>@>=>A@?>;6606///;885858?A@@@AA
@ATNG8:04072:05947
GATGGTAGTGCACATGAGTGTATCCAGAAGATCAGGAACTCTAGAAGAATTCAGATTTTTAACACGAGAGTAAACGTAAAAGAAGGTTTTACAAGACTCACGTTAACAATATTGCAGCAGTACGCACACAATCGAAGCGCAGTAAGGATGGCTAGTGTAACTAGCAAGAATACCACGAAAGCAAGAAAAAGAAGTACGCTATTAACTATTAACGTACCTGTCTCTTCCGAAACGAATGAGTACCTCTCAGACGCTCGTCCTACCATCGATAACCTCGAGTCT
+
CCCB?BDCBBBBCCCDBCCBBCCC?CCB?BBBBAA>@@CDCCCCC@CC@C?AAA>>@>@1@@CCCCCCCCCBB:AB::99.;C>C=AAA7@@@=@CBBCCDCC@C??><>AA>BBBBCCCCCCCEECCBB?BDCC?BBBABBBC@C@C@?>?CCCCBBC@DCCCBB?BB?BBB687BAA:A><8<<<<>.>A?BBABBDCBA>A???A?<A<AADBB@BB;;;BA@E?BAC=CCD?BBAABCC@BAABBBBBBBBBBBB@BBB?B>::A<<:><@@@@@@A@
@ATNG8:04076:05949
GATGGTAGTATCTGCACACTCTGTCCAGAAGATCAGGAACTCTAGAAGAATTCAGATTTTTAACATCGAGGAGTAAACGATAAAAAGAAAGGTTTTTACAAGACTCACGTTAACAATATTCAGCAGTACGCACACAATCGAAGCGCAGTAAGGATGGCTAGTGTAACTAGCAAGAATACCACGAAAGCAAGAAAAAGAAGTACGCTATTAACTATTAACGTACCTGTCTCTTCCGAAACGAATGAGTACATAGATATACGTGAGCTACCATCGATAACCTCGAGTCT
+
9977;9;AADC@565;;<==<666515=>6;9///;,/)/:9445:7;;8<7<9333;8;'8:>833833,3999;266/-----$---(-(/999'8660693336222+2+25.5661666;;;>;;;:99CDD>BB@@>@ACAAABB>B?BCC?CCCCBBBD>AAABBF?AB?BDC@AABDD>BBB>AACCC2AA>ABBB??;:::>5:;==0818=ABB?BC<;;BB6:5:AA;ABB?BCCBB:9:BBBBBA????@@==??><6;///::=9@9=;;;A;;;
@ATNG8:04081:05926
GATGGTAGAGAGAGCTCTCTCATCGTACTCATCGTTTCGGAAGAGACAGGTACGTTAATTTAATAGCGTACTTCTTTTTCTTGCTTTCGTGGTATTCTTGCTAGTTTACACTAGCCATCCTTACTGCGCTTCGATTGTGTGCGTACTGCTGCAATATTGTTAACGTGAGTCTTGTAAAACCTTCTTTTTACGTTTACTCTCGTGTTAAAAATCTTGAATTCTTCTAGAGTTCCTGATCTTCTGGATACACTCATGTGCTACCATCGATAACCTCGAGTCT
+
@>>@5;=BBCCCABB;69ABB@CCCB@A=000/:::1<B8;:;CCCBBC@BCAA@>A5;;,9;<99;@BBBC?AAAA@2AA?BBCC>C:947;:><?@0//;>///(/8;::5???BAB@C999AA?<=?6BC=>:>?A888A@@@?><<=>>8;56588(/).3669A??=4:7888&54:452222$266;A3A888>==<=?;?@@>.925,/>3;3/0(/699=A@8?;?8:9A@>AAA>999@@@?@??:<9<=?>;=;8;?BB<?<@>>>=?<<
@ATNG8:04082:05912
GATGGTAGGCGTGTGAGAGTCTGCCCAGAAGATCAGGAACTCTAGAAGAATTCAGATTTTTAACACGAGAGTAAACGTAAAAAGAAGGTTTTACAAGACTCACGTTAACAATATTGCAGCAGTACGCACACAATCGAAGCGCAGTAAGGATGGCTAGTGTAACTAGCAAGAATACCACGAAAGCAAGAAAAAGAAGTACGCTATTAACTATTAACGTACCTGTCTCTTCCGAAACGAATGAGTACGTGTGCGACGTGTCTCCTACCATCGATAACCTCGAGTCT
+
ABBE@B>C@A@?DBBA@@BBBB;;5)5995A?CB;;7;>AAABBBB?BB?B?BBA;;;;;);<BCBAAACB@A@9>7:::9:'88381333+3::6<>=AAABAC>B>==8;;;8==;;;?>AA?>>>???B=@:::;878>>?;;7;<>?B@BABBBBBB?B@@BBA?BC@BBB@BBBBC>BBB?BADDD/??;>>>AB@>==<A<@AAD=A=AAA==:>???=>=:>>A@@9>??;?>>@000@>>>B@AAA?????A@9===7=///<761;7888@@A@>
@ATNG8:04083:05919
GATGGTAGTGTGTCTCTGAGAGTAGTACTCATTCGTTTCGGAAGAGACAGGTACGTTAATAGTTAATAGCGTACTTCTTTTTCTTGCTTTCGTGGTATTCTTGCTAGTTACACTAGCCATCCTTACTGCGCTTCGATTGTGTGCGTACTGCTGCAATATTGTTAACGTGAGTCTTGTAAAACCTTCTTTTTACGTTTACTCTCGTGTTAAAAATCTGAATTCTTCTAGGGTTCCTGATCTTCTGGGTCTCTCTCTCACGCACTACCATCGATAACCTCGAGTCT
+
@?@@;>>CDDDCCCBCCCCCECDDCBBCCC@@<????;@D@C@BBBCCCC?CFDDD@B@CECC@B?BCCCCCBBB@@@@@@1@A?A@BB=ABCCACCC@CC@BBBCEC@BBCCCCCC@BBB@B@CDCCCCCC?BBCC?CCCCCCCBBBCBCBBBD@CCC@BB?B?BCCCCDCCC@DBBBB9B?B=;;;;;*;DCCC>CCBCCCCBAA4;;;;*;ABCC@C@DD@CCBBB=B>A@BBBBBA=A:;;6;A@ABBBCCBCBA@@@@@A?BBBBCBB?B?BBBBBBBB
@ATNG8:04036:05962
GATGGTAGCTCACGTACGTACACGTACTCATTCGTTTCGGAAGAGACAGGTACGTTAATAGTTAATAGCGTACTTCTTTTTCTTGCTTTCGTGGTATTCTTGCTAGTTACACTAGCCATCCTTACTGCGCTTCGATTGTGTGCGTACTGCTGCAATATTGTTAACGTGAGTCTTGTAAAAACCTTCTTTTTACGTTTACTCTCGTGTTAAAAATCTGAATTCTTCTAGAGTCCTGATCTTCTGGCTCTCGTAGACAGATACTACCATCGATAACCTCGAGTCT
+
B@A<;?>>C@>>?==666=>>666==@>@:929CFD?DC@D@;;;B@@A7;;A;:79<@B>@;@=??A@A:::D;=?>>>.7;38733(3=;>;@00,0>*00/=??7BBCCBBAC?@?;,/*/;=;<;;;;?A@@:>=??@@A;;;@@A@>>><@>>;;;6;=BBBAA>=>B:==????/>9>8:;:::)8====6:8:9;>>?=><ADDD/>;;:A=A6;;;>@B@???@<AAB>>>7;:>:>??>>=@@AA@@@@;999//,/:::76;=C=A@@@A;;;
@ATNG8:04039:05997
GATGGTAGCGCATATCAGCGCAGCCCAGAAGATCAGGAACTCTAGAAGAATTACAGATTTTTTAACACGAGAGTAAACGTAAAAAGAAGGTTTTACAAGACTCACGTTAACAATATTGCAGCAGTACGCACACAATCGAAGCGCAGTAAGGATGGCTAGTGTAACTAGCAAGAATACCACGAAAGCAAGAAAAAGAAGTACGCTATTAACTATTAACGTACCTGTCTCTTCCGAAACGAATGAGTACGAGAGTCAGAGCAGAGCTACCATCGATAACCTCGAGTCT
+
0/896;8<>@==996?BCCEBCCCC=BBB?BB;6668=8;;;;;==9<<7=2933//77777#/)/:889<<<<<=6=:;?CCC5CC@C@CDC6@?>:9:38884?=4<<>B>>@??BBA@ABBCBBCBCCFCCACAAAACDBBBBCC@DAC;;9;A@ABBBB@CECCCA?CC@GBB9:9BBC:@9939@AAA3BC?BADDBBB??<?=AA@A?>:=>;;;>A@;;;A@;?;:;;09=?:@@@@@?>@?989??BCBBAAAAAAA:939999@??9;9;;887???
@ATNG8:04042:05972
GATGGTAGGACGGAGCTCTGAGAGGTACTCATTCGTTTCGGAAGAGACAGGTACGTTAATTAGTTAATAGCGTACTTCTTTTTCTTAGCTTTCTGTGGTATTCTTGCTAGTTACACTAGCCATCCTTACTGCGCTTCGATTGTGTGCGTACTGCTGCAATATTGTTAACGTGAAGTCTTGTAAAACCTTCTTTTTACGTTTAACTCTCGTGTTAAAATCTGAATTCTTCTAGAGTTTCTGATACTCTGGTGTCGTCTATCATGTACTACCATCGATAACCTCGAGTCT
+
449;5<:;.444.49999556;=<76555555.6@@=4=<.5.999>=>=:=@:>:7>5<3<99.79=:=>=997<833333$78,33===54448828::5:94866<7:5;==::666*//;7<76:::?=?><@@@B:>>>>?@B@@@@?>>:<>,///7>=6:6>==8816<::157777)515/55>>>)5/--8.4,-----6656+255'277571949:5;??@AAAB:;;;966///7;49,,,2,,,,76688;83333.38963350:4:>?;;<@@
@ATNG8:04054:05969
GATGGTAGAGAGAGCTCTCTCATCGTACTCATTCGTTTCGGAAGAGACAGGTACGTTAATAGTTAATAGCGCACTTCTTTTTCTTGCTTTCGTGGTATTCTTGCTAGTTACACTAGCCATCCTTACTGCGCTTCGATTGTGTGCGTACTGCTGCAATATTGTTAACGTGAGTCTTGTAAAACCTTCTTTTTACGTTTACTCTCGTGTTAAAAATCTTGAATTCTTCTAGAGTTCCTGATCTTCTGGCGCTCTGTCACGTCTGCTACCATCGATAACCTCGAGTCT
+
BBCB?CCCDCCCBBB:<;DFJCCCCBAA@C<;8;BCC=DC@C@BBBGECC?BBBBB?B?BACC@B?BBCBAA@@@899999(9A>DBCD>DCCB>AAA=@A9??AABB@BBBBBB@A=A@A=A=BAA@????<?A@@<@@A@@?A@@@A???@==:>>==BB;A;???BA>>>A:>=@@@5?8=4;;==>/>>>>>3;;;;AAA>;:19888(88819B:?;>>;?@A;<;?=B===>===-//69<<==;;;?@BBBB>>>AAAA<?<88://*/06;;8>=AA
@ATNG8:04057:06002
GATGGTAGTGTCATATGAGAGTGTGTACTTTCGTTTCGGAAGAGACAGGTACGTTAATAGTTAATAGCGTACTTCTTTTTCTTGCTTTCGTGGTATTCTTGCTAGTTACACTAGCCATCCTTACTGCGCTTCGATTGTGTGCGTACTGCTGCAATATTGTTAACGTGAGTCTTGTAAAAACCTTCTTTTTACGTCTACTCTCGTGTTAAAAATCTGAATTCTTCTAGAGTTCCTGATCTTCTGGAGATACACATGATACTCTACCATCGATAACCTCGAGTCT
+
BBCC?A=A@@;;BBBBDCBBCBBBACB@@@;@BBC>CE@D?BBBBBBB?BCBAB?B@@A??<?7;AABBBBBB@AA@@@2AA?BBBD>BBAA?CCC?CD=>>?B??;?BB>>>AA<@?@;?<==<::;:;6;BBB<???A;;;===CDDA>=><>>?<@@<><AAA@;;;=>9>98888(88>8=<===+;>;9998///:67;>>;>BBB/???88184:>=AAA>>?@=@<AAA??@:==@<?A@A@AAAA:;;BB@@AA@@7;;>>>@@7;7;CCCA?@A
@ATNG8:04059:06000
GATGGTAGGAGACACGTCGCACACGTACTCATTCATTTCGGAAGAGACAGGTACGTTAATAGTTAATAGCGTACTTCTTTTTCTTGCTTTCGTGGTATTCTTGCTAGTTACACTAGCCATCCTTACTGCGCTTCTATTGTGTGCGTACTGCTGCAGTATTGTTAACGTGAGTCTTGTAAAACCTTCTTTTTACGTTTACTCTCGTGTTAAAAATCTGAATTCTTCTAGAGTTCCTGATCTTCTGGCGCTCTGTCACGTCTGCTACCATCGATAACCTCGAGTCT
+
<>AA=ACC@CCCBBBAAABCBBCAB@BBBBDG@BCCC>CC@C>A@@CCCC@BDABBBDACCGEACACCCBCCCBB@CCDDE2CC?CBBD>BCCD?CCC@BB=@@AA;:5:AABBBBBABBB?B@CAAA>>>><??CD@B@?@@AA>>>>>@<;::===?<?@<@<@BB@>>>@A7;;@@@2;5;8;;;;;.;D@@@06/////988=9=AAA.A;=:8289>?:????>>>9=:=@A:99///66=9>=AB@???;:;:;;>;;;5;====??<?<@?AA<7//
@ATNG8:04070:05997
GATGGTAGTGTCATATGAGAGTGTGTACTCATTCGTTTCGGAAGAGACAGGTACGTTAATAGTTAATAGCGTACTTCTTTTTCTTGCTTTCGTGGTATTCTGCTAGTTACACTAGCCATCCTTACTGCGCTTCGATTGTGTGCGTACTGCTGCAATATTGTTAACGTGAGTCTTGTAAAACCTTCTTTTTACGTTTACTCTCGTGTTAAAAATCTGAATTCTTCTAGAGTTCCTGATCTTCTGGACAGAGTGTGCAGATACTACCATCGATAACCTCGAGTCT
+
AABC@DBCB@A@ACCBCCCBBBBBBBAAAA<;4;:;9)4;395;=<BCDD@BDCBBAB@BC@A;?;A@@@@CCBC=;;;;;*;B<@@FG>BBCCACBB@BAAACCBC@DCCCCBCD@BBC?B@BCCCBCCC>AACC@BBDDCCCCDCCDDDCCC?BBB?BB@D?BBCBBCBBA>@;;;;.;>A<;;;;;*;CCCC>CCCCCCDCCC?CCCC2CCCEMAC@CC@DCCBDCC?B?BBCDCC>AAC@CCDCCCDEBA@@CDCCECAA=A:;;CAA?A?BBDDBBBB
@ATNG8:04071:05965
GATGGTAGCTATACGTATATCTATGTACTCATTCGTTTCGGAAGAGACAGGTACGTTAATAGTTAATAGCGTACTTCTTTTTCTTGCTTTCGTGGTATTCTTGCTAGTTACACTAGCCATCCTTACTGCGCTTCGATTGTGTGCGTACTGCTGCAATATTGTTAACGTGAGTCTTGTAAAACCTTCTTTTACGTTTACTCTCGTGTTAAAAATCTGAATTCTTCTAGAGTTCTGATCTTCTGGCTCTCGTAGACAGATACTACCATCGATAACCTCGAGTCT
+
=;>@:96BCC;@@EDCCDCCCGDCBBBCGCCC>AA@B=A@=A@@@@@BCF@BBBBCAE@BBBB?B?BBBBBB;@A@DBBBC2@@;@999(7<<?=BCB?AA5::?AAC?BBAABA@@=9788=8;;;?===?<@>>>=AAF@???:;;<??:;;=8=;;5;=:>;>>>@???AB7;;?BB5C8<78888)8==>A:>:;:>@==;>4<;<;+;9;9@8<8=?9???@@>?2:9<;<<?;<==:==@@@@@A;;;@@ABBB;;;8====??@9=:=>@@AAA@
@ATNG8:04080:05998
GATGTAGAGAGACTGTACGCACCAGAAGATCAGGAACTCTAGAAGAATTCAGATTTTTAACACGAGAGTAAACGTAAAAAGAAGGTTTTACAAGACTCACGTTAACAATATTGCAGCAGTACGCACACAATCGAAGCGCAGTAAGGATGGCTAGTGTAACTAGCAAGAATACCACGAAAGCAAGAAAAAGAAGTACGCTATTAACTATTAACGTACCTGTCTCTTCCGAAACGAATGAGTACTATGTAGAGCTCTATACTACCATCGATAACCTCGAGTCT
+
ABCCCCDDCBCBBBAAACCCCDACCC9BBCC@@=@<@@AC@AA>;;5919@?====<,;6==><==BBBBA:?>80000(0@<@<@GG0///8;;?@777>@<A9<<8=<=8=>C?;;;DDDDAA>?>D<<==A<==<AACBB:=:>@A:>=@@@DAA=A@@=BA@BB>BBC?@><<=6=<<988888(8@:??@@AA888=B::899*/*/76;@=B>>>???=A====8=AA>?>>BB>>AAACAAB>>>AA<>>A666;49///99@9@<;;;?C;;;
@ATNG8:04034:06050
GTGGTAGTGATACAGATCAGACACCAGAAGATCAGGAACTCTAGAAGAATTCAGATTTTTAACACGAGAGTAAACGTAAAAAGAAGGTTTTACAAGACTCACGTTAACAATATTGCAGCAGTACGCACACAATCGAAGCGCAGTAAGGATGGCTAGTGTAACTAGCAAGAATACCACGAAAGCAAGAAAAAGAAGTACGCTATTAACTATTAACGTACCTGTCTCTTCCGAAACGAATGAGTACGAGAGTCAGAGCAGAGCTACCATCGATAACCTCGAGTCT
+
BCC@C>CCBCEBBBCCBCCCCCDC@CCC@BABC@@?AHBCCCCBC?BB?C?BBBBCDDD2A>ABBA@BAA???5==;;;;;*9B>B:AAA9@BB?BABACCC::6;>BA?CDC@CBDCCCCCCCCCCCCBC?CCCC<@@BCBBBB?G@C9:;:BBCCCCC?CCCCAA?BC?ABB?A@@@@8@@@;99888(9A@A?>?CCB@@<@<@AAA:>:=>BBB?CCBBBBB@B@CCD=BBC?CBBABBBBACAAACDCAAACCCCBBBB@A788><<6<:>=>>A===
@ATNG8:04035:06032
GATGGTGCTCGCTGATGATATCTCCAGAAGATCAGGAACTCTAGAAGAATTCAGATTTTTAACACGAGAGTAAACGTAAAAAGAAGGTTTTACAAGACTCACGTTAACAATATTGCAGCAGTACGCACACAATCGAAGCGCAGTAAGGATGGCTAGTGTAACTAGCAAGAATACCACGAAAGCAAGAAAAAGAAGTACGCTATTAACTGTTAACGTACCTGTCTCTTCCGAAACGAATGAGTACTATAGACTATCTGAGACTACCATCGATAACCTCGAGTCT
+
BBCC@DBBBCDCAAACCCCCBCCC@CCC@CBBCBA?A@CCBAABC@BB>A?AAA99999.9?CDCABBBB987.7>>AABB5BC@B=ABB9ACC@BBCCEBB@@=@@CC@CBB@BBCBBBCCCCBBBCBBD?BBBB?BBBBDDBA?C@CAB?BBCCDDCC=AACCAA?BC?AAA?BBBBB<B??<?BBBB3CC@C?>>BBAAA<><>>>=:>;??BBC?AAACBCC?C?CCC=CCD?BABBBBBCCCCCCAABBBBAAABBBBB@B788A>=9><<ACBB>>>
@ATNG8:04038:06026
GATGGTAGGAGACACGTCGCACACGTACTCATTCGTTTCGGAAGAGACAGGTACGTTAATAGTTAATAGCGTACTTCTTTTTCTTGCTTTTGTGGTATTCTTGCTAGTTACACTAGCCATCCTTACTGCGCTTCGATTGTGTGCGTACTGCTGCAATATTGTTAACGTGAGTCTTTGTAAAACCTTCTTTTTACGTTTACTCTCGTGTTAAAAAATCTTGAATTCTTCTAGAGTTCCTGATCTTCTGGGTGCGCTACAGTCTCTCTACCATGCGATACCTCGAGTCT
+
BCCC;C=B?BB@@AB@C@?@AA===<9555596;>>?6>B8;49999;<<8<<@@C<A=@A?>=@?A?;BA>=98539898'8789;;;;08><6<<<889/7@??;><<AD>;;;>5::@;?;==:;:;BB<@>>>7:;?;;;@@;:;?;;;99177:17=5;19;;9856252'23788.8).(/3535(578AD6=522:8555:-88775#266066.5.560667;;9=48:<?:<;:.2565(///....93352226655505-,,,5,,-047779555
@ATNG8:04042:06012
GATGGTAGTATCTGCACACTCTGTCCAGAAGATCAGGAACTCTAGAAGAATTCAGATTTTTAACACGAGAGTAAACGTAAAAAAGAAGGTTTTACAAGACTCACGTTAACAATATTGCAGCAGTACGCACACAATCGAAGCGCAGTAAGGATGGCTAGTGTAACTAGCAAGAATACCACGAAAGCAAGAAAAAGAAGTACGCTATTAACTATTAACGTACCTGTCTCTTCCGAAACGAATGAGTACTATAGACTATCTGAGACTACCATCGATAACCTCGAGTCT
+
<<@B@BBCDBCB;:;B=BCHCCCCC@DFD@CCBBBC@B>A@DBB@@=@C?B?BBCAAAAA2A=ACCBBBB@@@?8==<;;;;;#;;:<?>@@2@B=<=C?CGCCCC@B@BB@BCG@BBBDEEEGBAABDEECC@CBCC>AACCCCBB?C@BAB@CBACBDDC?BBBBBB?BA>BBA?BBCCC>BBC?BBCCC2CC?BAAABB@@@;@<??>>6;5;=@@@>AAAAABB?C????<@CC?AAABBBCBBBBBB:::BBB@A?BBCBB>A9::AAB>B?BBBCBBBB
@ATNG8:04051:06012
GATGGTAGTAGTCTGCAACTCTGTCCAGAAGATCAGGAACTCTAGAAGAATTCAGATTTTTAACACGAGAGTAAACGTAAAAAAGAAGGTTTTACAAGACTCACGTTAACAATATTGCAGCAGTACGCACACAATCGAAGCGCAGTAAGGATGGCTAGTGTAACTAGCAAGAATACCACGAAAGCAAGAAAAAAGAAGTACGCTATTAACTATTAACGTACCTGTCTCTTCCGAAAACGAATGAGTACGTGTGACGTACGTGAGCTACCATGATACCTCGAGTCT
+
444=5:?BB;45;555=16555944.5447=B@@@A?B=>AB00/@8?:6=;?@?@CCCC1C@CBB;;;AA<=;6;<999494#496;7>@?2?6646>>>>=BCH@C@;;7;@@<@B@@@@BBBBBBBBB@@<@@@@<@@BAAABC?B@B00-0==>@@BC@CCC??@?AA>ABC?BA@BD>C??;99::99%9A<:98?>>>@?;@7;:>A:A<@AB:;6;A@@???=?<8999-99929>=>??????@===?887==8888:;<8=7/////(.5822255
@ATNG8:04051:06015
GATGGTAGGACGAGCGTCTGAGAGGTACTCATTCGTTTCGGAAGAGACAGGTACGTTAATAGTTAATAGCGTACTTCTTTTTCTTGCTTTCGTGGTATTCTTGCTAGTTACACTAGCCATCCTTACTGCGCTCGATTGTGTGCGTACTGCTGCAATATTGTTAACGTGAGTCTTGTAAAACCTTCTTTTTACGTTTACTCTCGTGTTAAAAATCTGAATTCTTCTAGAGTTCCTGATCTTCTGGTGAGATATGCATGATGCTACCATCGATAACCTCGAGTCT
+
9799.4493999;544999:::44.4999555.5::<)44./49:///<<)///55.58;==?8>:=<<<=995;054@@A1=A;B===45566.5<A956159?;45.5;<<<???9==>7;7<>==>:/0/99;7=>@==669:99444944.444.446<58:555::55.55555&5496;@EEE1AAACE>FCCCCCA?>?29999'9??@@>@?@@;@B@@A@D@D@@@@999248;4;;<=<;44444499<54449)////7/-(/)////////
@ATNG8:04055:06024
GATGGTAGAGAGAGCTCTCTCATCGTACTCATTCGTTTCGGAAGAGACAGGTACGTTAATAGTTAATAGCGTACTTCTTTTTCTTGCTTTCGTGGTATTCTTGCTAGTTACACTAGCCATCCTTACTGCGCTTCGATTGTGTTCGTACTGCTGCAATATTGTTAACTTGAGTCTTGTAAAACCTTCTTTTTACGTTTACTCTCGTGTTAAAAATCTGAATTCTTCTAGAGTTCCTGATCTTCTGGGTCTACGCTCGTCGCGCTACCATCGATAACCTCGAGTCT
+
AACB@BDCCCCCCCC9;;CFECGCCBBBBCBB>BBBB=BD=@?ACBCDBA?AECCD?B?BBCC@B?BBCCCCB@@<<<<<?.??=BBBC>BBBB?BBB@BF<@@AAAA=ABBBBAA><?@C<A=>??A@@@A<@>>>8<;CC;AAA@<ABBBBBB?<AB<AA=?<>>:AD@BBC@BBBBB9B?B>@@@@@,@ABDC?CDBBBBBB@@9@@@@,@@@@C@C?AA?AABBCBB?C?BBBBBB<?>BC>CCCCA@=>=A@>>>?>>>A<A;::>=<8<;=9989///
@ATNG8:04063:06029
GATGGTAGCACACGAGATCTCATCGTACTCATTCGTTTCGGAAGAGACAGGTACGTTAATAGTTAATAGCGTACTTCTTTTTCTTGCTTTCGTGGTATTCTTGCTAGTTACACTAGCCATCCTTACTGCGCTTCGATTGTGTGCGTACTGCTGCAATTATTGTTAACGTGAGTCTTGTAAAACCTTCTTTTTACGTTTACTCTCGTGTTAAAAATCTTGAATTCTTCTAGAGTTCCTGATCTTCTGGATATGAGTGACTCGTGCTACCATCGATAACCTCGAGTCGTA
+
?DEF@B99:;:99;;;;==CB>=<<6555<<@>;;9A4>C6;46==999:.594445:5:<@A8B9<<<BB??;?233333$3989898,3<;<7<;9166)///66606999:;37.3>:193979<<:::4::::1789;:999<333-----(-)-94;;.5.5::;;=>8:78=AAA5A7;7;;DDF/;;;BB:?;85599=7855===)7//).7(.)282::755..).058688915586::?>>;9<;------697;<7;6/--6707*--7777----
@ATNG8:04064:06055
GATGGTAGATACTCGCTGATACACCCAGAAGATCAGGAACTCTAGAAGAATTCAGATTTTTAACACGAGAGTAAACGTAAAAAGAAGGTTTTACAAGACTCACGTTAACAATATTGCAGCAGTACGCACACAATCGAAGCGCAGTAAGGATGGCTAGTGTAACTAGCAAGAATACCACGAAAGCAAGAAAAAGAAGTACGCTATTAACTATTAACGTACCTGTCTCTTCCGAAACGAATGAGTACAGAGAGTACGATATGTCTACCATCGAACTTGCAGAGTCT
+
@?@@:;;BBBBDDBBBBDCCCAABB=BCC@CC???@<@<@@BBBEC?CB?E@CCAA@@@@.@<AC?@>BBBCCC=?=@@@@@,;;55.995&5<<=BAA@BB@A@?@?CD@BBB>AABBCCCCCCBCBBCBB@CBBB@CBBBBBAA=A?B@@=@BBBCBDD?CCBBBB?BB@????BBABA=ABB@CBBBB3CC@CAA>>?B>>:><?>@@5858ABBB@EB@A@CB?C?AA@9@::8:BBBFCCCBBBBBCCAAABBAAABB@?<?BB=<9==588@@@@;;<
@ATNG8:04067:06044
GATGGTAGCACGACACGACGATGTGTACTCATTCGTTTCGGAAGAGACAGGTACTTTAATAGTTAATAGCGTACTTCTTTTTCTTGCTTTCGTGGTATTCTTGCTAGTTACACTAGCCATCCTTACTGCGCTTCGATTGTGTGCGTACTGCTGCAATATTGTTAACGTGAGTCTTGTAAAACCTTCTTTTTACGTTTACTCTCGTGTTAAAAATCTGAATTCTTCTAGAGTTCCTGATCTTCTGGGATGTGTGCGCAGTGCCTACCATCGATAACCTCGAGTCT
+
CDDD@CCCCDAA;<?@A=>0//:;BBCDFD:;<;CFD>DD?C@CCBBBCC@CBBBE=B@BBBEAC@BCBIIFCEFBAAAAA1@B?B@@@<@BBBACCB?BE8;;ACCC@BBBBCCCC?BBC?A>ACCCBBBB?BBBB?BBBB?@@BBBBCB@??B<???<?A<@=A@@@@@ACD<>==AA6A=C:;7666)6:===,//;///<;;;8;EDE/A:;;A:@<@@<A???@>=:><>>@@@A767==6=///;;<>@@@;;;;5:::5:///:999B=@@@BB;;;
@ATNG8:04068:06043
GATGGTAGCTCTTCTCTGACTCTCGTATTCATTCGTTTCGGAAGAGACAGGTACGTTAATAGTTAATAGCGTACTTCTTTTTCTTAGCTTTCTGTGGTATTCTTGCTAGTTTACACTAGCCATCCTTACTGCGCTTCGATTGTGTGCGTACTGCTGCAATATTGTTAACGTGAGTCTTGTAAAACCTTCTTTTTACGTTTAACTCTCGTGTTAAAATCTGAATTCTTCTAGAGTTCCTGATCTTCTGGTGAGATATGCATGATGCTACCATCGATAACTCGAGTCT
+
<<>>?B=AB@55.59<:@@;;<<@@9;549993=4:9,:@=@=AB;;:AA=BA=9=6>+0//:686;:99@::7=://///$/8(//8992//3@@6@BC?BC=?><>888'6::555=>:=BA1818;;::;;=9==AA=AB@@@AA@@@A@@@99:3:;;5;A<A=@<=///;;;489;;</:5;:??ABB.;;==D3:5:>;;;==>>1///)////6063;<:>=>>AAA<A<AA@::9///=9===ABBAAAA@@@>>;;6@=6;---777,--;666;A>
@ATNG8:04073:06023
GATGGTAGCACGAGTCACTCATATCCAAGATCAGGAACTCTAGAAGAATTCAGATTTTTAACACGAGAGTAAACGTAAAAAGAAGGTTTTACAAGACTCACGTTAACAATATTGCAGCAGTACGCACACAATCGAAGCGCAGTAAGGATGGCTAGTGTAACTAGCAAGAATACCACGAAGCAAGAAAAAGAAGTACGCTATTAACTATTAACGTACCTGTCTCTTCCGAAACGAATGAGTAACGTGTGCGACGTGTCTCCTACCATCGATAACCTCGAGTCT
+
@<=B:=<@A@;?;;;@BCBBAB@@@ACAE@AAAA?A=BBCBBBB@BB@B?AB@;;<<<);<CACBB@??CDD9:9::FFD3BC@C:???*93=8>???A???@=@=AB?A>A7;;@@@@B@@@@@??>986::>=<A>>>????<@=A@B?BCBBBCBB>ABBACC?BB@BBB@BBBB<??B?@@@@?,::49AA>@===?9=8=???;>=@@;;;9======A6;5::<1900)0//7-/(/9///88//3339;9996;9906///://(63:<<AAA@?
@ATNG8:04074:06013
GATTAGTGTGTCTCTGAGAGTAGTACTCATTCGTTTCGGAAGAGACAGGTACGTTAATAGTTAATAGCGTACTTCTTTTTCTTGCTTTCGTGGTATTCTTGCTAGTTACACTAGCCATCCTTACTGCGCTTCGATTGTGTGCGTACTGCTGCAATATTGTTAACGTGAGTCTTGTAAAACCTTCTTTTTACGTTTACTCTCGTGTTAAAAATCTGAATTCTTCTAGAGTTCCTGATCTTCTGGACAGAGTGTGCAGATACTACCATCGATAACCTCGAGTCT
+
A?C@DDCABCCC@BABCJEBB@@@BBBBBB@BBBB<AD@D?@@@DDBB=BCDDD@C@BECC?C@CCCCCCCCCACDCDD5;:;;DJE?CDBC@CCEACC;;;ABBCAHCDBBBBC@CBB@C@CCBBCBBB@CCCC?CBBCDDCBBCBBBABBBACBB?BE@C@BBC;;;BDC@BBCDD<D@C<;;;;;*;CCCD;;;DDDCCCBB<@@@@1@BABB9;6;A=ABCCCBB@B@CCBBBC>A@B@CCCCCBBBB@@@DEDCCCBB?@@@AAAA>A?BDCCAA@A
@ATNG8:04076:06024
GATGGTAGGACGAGCGTCTGAGAGGTACTCATTCGTTTCGGAAGAGACAGGTACGTTAATAGTTAATAGCGTACTTCTTTTTCTTGCTTTCGTGGTATCCTTGCTAGTTACACTAGCCATCCTTACTGCGCTTCGATTGTGTGCGTACTGCTGCAATATTGTTAACGTGAGTCTTGTAAAACCTTCTTTTTACGTTTACTCTCGTGTTAAAAATCTGAATTCTTCTAGAGTTCCTGATCTTCTGGTGAGATATGCATGATGCTACCATCGATAACCTCGAGTCT
+
>::;:==>:A666=<::;=A<@@A?@@@BCAA<A@@@;@A=A;@@B@ABC=AAAAA?B?AABA=B>ACCB@@@AA=;;;;;*;C<@;C@=C>@D:C?<@;A?BBBBDDACCCCBBBB@CCC?C@DCCCBAAA?ABEE?CCCCCCCCBBBCCCBBB?BAA?AA?A@CDDDDDBBB?BCCCC<CAE?BBBBB2BCCCC>CCDCCCBCCC<@@@@0AAACC@A>BB?BCCCDBC?B@@@@CBB?BBG@CCCCDCCCCCCBCCCDBBCB@C999C?@<@=ACDCB@@A
@ATNG8:04081:06023
GATGGTAGACATATCGTAACTCTCTGTACTCATTCGTTTCGGAAGAGACAGGTACGTTAATAGTTAATAGCGTACTTACTTTTTCTTGCTTTTCGTGGTATTCTTGCTAGTTACACTAGCCATCCTTACTGCGCTTCGATTGTGTGCGTACTGCTGCAATATTGTTAACGTGAGTCTTGTAAAACCTTCTTTTTACGTTTACTCTCGTGTTAAAAAATCTGAATTCGTCTAGAGTTCCTGATCTTCTGGCTCTCGTAGACAGATACTACCATCGATAACCTCGAGTCT
+
;;BBAEECBBBBBBAAAB?CABAAA<<;;;@@C?B@@?8;;5;;BBAAACA?AA;;;8=+0/::69=@?>=<///6*//;;;;+8=6;3222&2888188758@8===A>?<>ADAA====BDH;><>?>99;:;;>AAA;>>@@@@@@@AAAAA>>><>>><??;?>@@@@@@>>><@@ABB6A<A;?>CCC/AA@@@9===>==;;77/88888%8:::=;?<AAA>>>AACB<C<A=>>@@9=>><>@A@@?AAAD??????A::;<@=::666)/*/<;;@>>>
@ATNG8:04034:06071
GATGGTAGGCGTGTGAGAGTCTGCCCAGAAGATCAGGAACTCTAGAAGAATTCAGATTTTTAACACGAGAGTAAACGTAAAAAGAAGGTTTTACAAGACTCACGTTAACAATATTGCAGCAGTACGCACACAATCGAAGCGCAATAAGGATGGCTAGTGTAACTAGCAAGAATACCACGAAAGCAAGAAAAAGAGTACGCTATTTAACTATTAACGTACCTGTCTACTTCCGAAACGAATGAGTACGAGAGTCAGAGCAGAGCTACCATCGATAACTTCGAGTCT
+
:85926=@?BBBCCCCGGDABB;;;05AB?BDCA::6;4;;@A?@?:>?5;4;A@;;:;:':5?=?AB>?:BBC;B@?????.?><?=@??1?@@==@:?B774:7979=5979699::<==?>@;;<>?=>:888;<<:8:B<AA=A=AAC?BBB???AA>=@BECC?AA=A@@<?==??6=A>7=7777'//./.87755/.'/5/..3/53@@@AA==>=;87769>;@BB:>CB@BBCBCBBBBBBDCDBBBBBBCBBCCCMABCCDCBA=@@<?AA@;;;
@ATNG8:04036:06092
GATGGTAGTACATGATAGACGACACCAGAATATCAGGAACTCTAGAAGAATTCAGATTTTTAACACGAGAGTAAACGTAAAAAGAAGGTTTTACAAGACTCACGTTAACAATATTGCAGCAGTACGCACACAATCGAAGCGCAGTAAGGATGGCTAGTGTAACTAGCAAGAATACCACGAAAGCAAGAAAAAGAAGTACGCTATTAACTATTAACGTACCTGTCTCTTCCGAAACGAATGAGTACGATGAGAGAGCTCTCTCTACCATCGATAACCTCGAGTCT
+
AA@@=?=@@;69BBB@@?@?A@@@B>BBC?CEDAA@=A=@BA=@5505<7::;;<B=@A@+C>@ACCCCBBBAA<ACCDBBB5BC@B@DEF;CAA<@@;<;BC;;7:<AA?BBD?CCCBBCCCCCBBBCCCCACAAA?BBBBBDDC>B?B::6;BBCBBBEACCCDCD@CC?CBB@CCCBB=BA@<<<<<<,>?>@BBBCDDCB?B<??CH?B>@@A;;7;BBBBBB?A<9;;09994:?A@AABBB:::BBBAAA???????@A>A??;>>>5;6;AD>?888
@ATNG8:04044:06070
GATGGTAGCTATACGTATATCTATGTACTCATTCGTTTCGGAAGAGACAGGTACGTTAATAGTTAATAGCGTACTTCTTTTTCTTGCTTTCGTGGTATTCTTGCTAGTTACACTAGCCATCCTTACTGCGCTTCGATTGTGTGCGTACTGCTGCAATATTGTTAACGTGAGTCTTGTAAAACCTTCTTTTTACGTTTACTCTCGTGTTAAAAAATCTGAATTCTTCTAGAGTTCCTGATCTTCTGGACGACGCGCACTGACACTACCATGATAACCTCGA
+
BBBB@BBBCCCCBBCCDCCCCBBBBBCBBBAA=ABBC>CD@D@BBCCCBA?ACCCC?C?BBCC?C@DBBBBAABA?@??@@2@@<A9994:D@A?CBD?BC598?CCC@CBCBBABB?CAA7;7;<;<<<<<8<>AA<AAAA???AAAAAAA>==<>>>=??=A<A>>>AAAAB:=:9:9-:8=:>>AAA/AA@@@29;=;;;A>>>188777%8888<;?<==:=@@@@AA<A<ABAAAB:==A<AA==><<?=::::AA@?>@D=?>?@<94;07)))
@ATNG8:04047:06107
GATGGTAGTATAGAGCTCTACATAGTACTCATTCGTTTCGGAAGAGACAGGTACGTTAATAGTTAATAGCGTACTTCTTTTTCTTGCTTTCGTGGTATTCTTGCTAGTTACACTAGCCATCCTTACTGCGCTTCGATTGTGTGCGTACTGCTGCAATATTGTTAACGTGAGTCTTGTAAAACCTTCTTTTTACGTTTACTCTCGTGTTAAAAAATCTGAATTCTTCTAGAGTTCCTGATCTTCTGGCGCTCTGTCACGTCTGCTACCATCGATAACCTCGAGTCT
+
@CCB@BDDBBBBCCCCBBBCCBCCCCBCCF@???CCC=CC>?>@BCCCBB?BABBC?C?BBBB?B@BBBBBA@AB>AADDD3BB<A???7?AAA?B>>9?C;??@BCC@CCB>>>@?<???<@<@@@@@???<@@:88;AAAAAAA>>>AA@@@@<@@@<AA;@;@AA>?=>>D=AAAAA2A;@7;;>>>.>>9;;4985///;:;=188787%8<<<=:=<>>;>>==>>?=A<@?AAAB8::><@<>=???>@@@@===>@?>@=A:::A??4:7:AAAA<<<
@ATNG8:04050:06101
GATGGTAGCACGACACGACGATGTGTACTCATTCGTTTCGGAAGAGACAGGTACGTTAATAGTTAATAGCGTACTTCTTTTTCTTGCTTTCGTGGTATTCTTGCTAGTTACACTAGCCATCCTTACTGCGCTTCGATTGTGTGCGTACTGCTGCAATATTGTTAACGTGAGTCTTGTAAAACCTTCTTTTTACGTTTACTCTCGTGTTAAAATCTGAATTCTTCTAGAGTTCCTGATCTTCTGGTCTACTACACTGTACTCTACCATGATAACCTCGAGTCT
+
CABA?BCCDBBC@@;>;;;666>@@@BBCC;;7<A@@<AD@C@BBECCBC@BBB@@=@?AABB?B@BBCCCCCCD@@@@@A.>@8=9:9(799:4?>?;?@000:8:>5=BCBCBBB?B@@<@<==666::=9===>1898==<=>>@@@ABA;;7;>><@@<@<B@?@@@>8818;;==1=9=988888(8=///)/56///:669////'../.84905505=<677>:=;>?===>188;5;;;>===@>==@@>>??@AA<>>==??8=:==A@@=>>
@ATNG8:04052:06090
GATGGTAGTGTCAGTGCGCGTCGTCCAGAAGATCAGGAACTCTAGAAGAATTCAGATTTTTAACACGAGAGTAAACGTAAAAAGAAGGTTTTACAAGACTCACGTTAACAATATTGCAGCAGTACGCACACAATCGAAGCGCAGTAAGGATGGCTAGTGTAACTAGCAAGAATACCACGAAAGCAAGAAAAAGAAGTACGCTATTAACTATTAACGTACCTGTCTCTTCCGAAACGAATGAGTACGAGAGAGCACACGTGTCTACCATCGATAACCTCGAGTCT
+
@B@?:?<?@@?BBBCCHCCBBBBBB?CAA>BBBB@@=@?BABCBBDACC?A?BBDBBBBB3A?BBBCCBAACCD>@@:;:::*:@;A4;;;6;BC?B<=;CCB@@=@?BB?BCC@CCCCCCCCCCBBBCCCCAD?@?@AAAABBBB@C@CA@>@BCCBCBB?BBCBAA?CC?>>??BBBBE>CBB?AAABB3AD?AAAACAA==9=6;;A@4:5::@?@=@@?@AAA@C?BBD>AAA>BBBBBBBBBBBBAAABBBBCCCCAAAA<A888:=A;?<@AAA@@@@
@ATNG8:04060:06097
GATGGTAGGCGAGAGTGAGACGCAGTACTCATTCGTTTCGGAAGAGACAGGTACGTTAATAGTTAATAGCGTACTTCTTCTTCTTGCTTTCGTGGTATTCTTGCTAGTTACACTAGCCATCCTTACTGCGCTTCGATTGTGTGCGTACTGCTGCAATATTGTTAACGTGAGTCTTGTAAAACCTTCTTTTTACGTTTACTCTCGTGTTAAAAATCTGAATTCTTCTAGAGTTCCTGATCTTCTGGATATGAGTGACTCGTGCTACCATCGATAACCTCGAGTCT
+
AABB?BCB@CDBBBCBCCFC96:CCCBBBB99;9CFF>CC?C?CCBBBCC?AAACD?C?BABB?A?AAAAABBBB<A@?@@<???BAAA=ABBB@BBB>BC;>>?CBB>ADECCB=<;9<=8==@@@>A?>>;CC==8<;;9<=?AAAAA?????;;;;9>?8=:<>>??AAAA<A=<<<1<8><>=DCC.DC988.666///=;;>;?DED/???@B=B<;;7;99>?==;><>>?===///>9<<88<>>>AA???@=>>===5;///977290---;9---
@ATNG8:04066:06077
GATGGTAGGCGTGTGAGAGTCTGCCCAGAAGATCAGGAACTCTAGAAGAATTCAGATTTTTAACACGAGAGTAAACGTAAAAGAAGGTTTACAAGACTCACGTTAACAATATTGCAGCAGTACGCACACAATCGAAGCGCAGTAAGGATGGCTAGTGTAACTAGCAAGAATACCACGAAAGCAAGAAAAAGAAGTACGCTATTAACTATAACGTACCTGTCTCTTCCGAAAACGAATGAGTACGATGAGATCTCGTGTGCTACCATCGATAACCTCGAGTCT
+
889:5:::8<=556<666>B>>BB>66957<<BA?@?B?BBBB;;;7:;=B<???:;;;:$95=:8=8373333(398889.33,3,33(39;6>?A?????B>?<>>;@88.5;77555:8::8<255A;;88:<??A@@@@@<?;?=A=???BBAAA@???ABC@BB@BBB=@A99:+9=:5/////$/.(.668:8575.202----289555488558950526677*./>;//7<;;:::442222888:;;:89999167;;<9;5:4:====666
@ATNG8:04072:06064
GATGGTAGTATCTGCACACTCTGTCCAGAAGATCAGGAACTCTAGAAGAATTCAGATTTTTAACACGAGAGTAAACGTAAAAAGAAGGTTTTACAAGACTCACGTTAACAATATTGCAGCAGTACGCACACAATCGAAGCGCAGTAAGGATGGCTAGTGTAACTAGCAAGAATACCACGAAAGCAAGAAAAAGAAGTACGCTATTAACTATTAACGTACCTGTCTCTTCCGAAACGAATGAGTACGTGTGACGTACGTGAGCTACCATCGATAACCTCGAGTCT
+
A@@@9==BBCBC@A@DCCCCCCBBB@CAA=AB;;;@<A69:C@@?C?CC?C@BBB::999):<@@@AAAA@@@@8>A::999$99:;2555&5<<9>CAB@B99;=A>AA>BCC@BDBCCCCGCCCABACCB@C@;<7:;:;:;:C@D@BA@<@@@@@;:;@BCCCDF>AA>ABC?BBB@@9>;=397??A3BD?BBCCDC;;;;>:>===;@<=>BCB?BBBBCBB?B=??A=A::69@@???BBBBCABBBBAAACBAAACB@<@000>>@=C?@A>>><=<
@ATNG8:04035:06122
GATGGTAGCTCTGCTCTGACTCTCGTACTCATTCGTTTCGGAAGAGACAGGTACGTTAATAGTTAATAGCGTACTTCTTTTTCTTGCTTTCGTGGTATTCTTGCTAGTTACACTAGCCATCCTTACTGCGCTTCGATTGTGTGCGTACTGCTGCAATATTGTTAACGTGAGTCTTGTAAAACCTTCTTTTTACGTTTACTCTCGTGTTAAAAATCTGAATTCTTCTAGAGTTCCTGTCTTCTGGCGCGTATGTATGTCGCCTACCATCGATAACCTCGAGTCT
+
CCAA@BCCBCDDCCAAABCBCCCBBMBBBBBA=@;;;6;B@B?CDDBBBGBD;:9B@C@BCCC@D@CCCBDC?CC?BBBBB0@@>ACDD?B;;9@C@B69;6;;@BAA?BD@B@CCC?B@@=@>BBB@AB@C@BABB?BBBCCBBBDCBCBBBBB?BCM?BC>A=@@C;=;DCC@BBDDD<B?B=@CCCA,ABBBD>BACBBB@@@@5;;;;*;??:9495@@:??BBA@@4:4:>@>??BBD@@@9:;B@@@@@@ACAB>BAA=@@@==::6:?A@A@?>@A
@ATNG8:04038:06138
GATGGTAGAGTACAGTGTGGTAGACCAGAAGATCAGGAACTCTAGAAGAATTCAGATTTTTAACATCGAGAGTAAACGTAAAAAGAAGGTTTTACAAGACTCACGTTAACAATATTGCAGCAGTACGCACACAATCGAAGCGCAGTAAGGATGGCTAGTGTAACTAGCAAGAATACCACGAAAGCAAGAAAAAGAAGTACGCTATTAACTATTAACGTACCTGTCTCTTCCGAAACGAATGAGTACTATAGACTATCTGAGACTACCATCGATAACCTCGAGTCT
+
@:?@7;>BBBB==999CCCACFCCC>@BC?B@@AAB7<7:@B@AAA>AC@D@AAABCDCD3C?BAAAA:97<77727;89;;;)//(/(///&/894:;=<;;:33.269:7<<=;>>>@DCCCCCCCCBBBC?BBCC?B@@@BBBB?C?CCC?CAACCABA;A@BABB?BD@>>?>??BBA:@??;>AABB3BA=A;;:A@@@A<A:??AE:>:=@BAA>ABA@@BB=@=AAC;BBB?BCBBCCCCCCAAABBA?ABAAACCBBB?D>>>B?>8>;>?ABB>>;
@ATNG8:04039:06128
GATGGTAGCGCGACGAGCGTAGACCCAGAAGATCAGGAACTCTAGAAGAATTCAGATTTTTAACACGAGAGTAAACGTAAAAAGAAGGTTTTACAAGACTCACGTTAACAATATTGCAGCAGTACGCACACAATCGAAGCGCAGTAAGGATGGCTAGTGTAACTAGCAAGAATACCACGAAAGCAAGAAAAAGAAGTACGCTATTAACTATTAACGTACCTGTCTCTTCCGAAACGAATGAGTACTATGTAGAGCTCTATACTACATCGATAACCTCGAGTCT
+
BCCC?CCCCCCCBBBDCCCCCCCCC>CCC@CCBBAB?A?A@BB::93:919?CDBBBBBB1B>AAAAACCCBBB9BBCCCCC3CC@CABBB;CCCAFAA@CCCBB?B@CD@BCD?BAAACDDEBBBCCCCCC=AACC=BBCBDBAA>D?CBB?BBBCBACA=BACACA?CC@>>@?BBBBB>BAA=@@@@B2AC?C:87@@AAA<>7;;AB<?=?@C@@>@B???AA?C?CCC=BAB?BCCCCCCBABBBBBBAA???AA???>>>:::>==8><>AAAC678
@ATNG8:04048:06115
GATGGTAGGACGAGCGTCTGAGAGGTACTCATTCGTTTCGGAAGAGACAGGTACGTTAATAGTTAATAGCGTACTTCTTTTTCTTGCTTTCGTGGTATTCTTGCTAGTTACACTAGCCATCCTTACTGCGCTTCGATTGTGTGCGTACTGCTGCAATATTGTTAACGTGAGTCTTGTAAAACCTTCTTTTTACGTTTACTCTCGTGTTAAAAATCTGAATTCTTCTAGAGTTCCTGATCTTCTGGGTGCGCTACAGTCTCTCTACCATCGATAACCTCGAGTCT
+
BBCC@DBB?BB@A@BBBBBCBBBB?BCFGCBB>B@??9@C?B@BBBBDDD@CCCBE@D=BBBD?C@CBBCBCCCC@CCCBB0;;7;BDC?CBCJ@JDGACC:;;@ACC@CBBDCCCC?BBB@C@CCAA@CCC@BCCC@GDAAACCDDBBBCCCCA>DCC@CC?C?BBBBBCCCC@DDDDD<C@C?BBDDD5CCCCD>CBCCBBBBBB?BCCC5CCBCCADACB?BBCCCCC@C@@AACBB?B@AB<BCBBACCCDDCCBBBBBCB?B9::A::6:=@BCBBBBB
@ATNG8:04057:06111
GATGGTAGCATCATGCATATCTCACCAGAAGATCAGGAACTCTAGAAGAATTCAGATTTTTAACACGAGAGTAAACGTAAAAAGAAGGTTTTACAAGACTCACGTTAACAATATTGCAGCAGTACGCACACAATCGAAGCGCAGTAAGGATGGCTAGTGTAACTAGCAAGAATACCACGAAAGCAAGAAAAAGAAGTACGCTATTAACTATTAACGTACCTGTCTCTTCCGAAACGAATGAGTACTATGTAGAGCTCTATACTACCATCGATAACCTCGAGTCT
+
>;AA=@;=ABBBBBBBEBBCDCCCC@CBD@BABC;;267::<=<==9==@C@BAA?====';2;<=BBBBBBBA8>>;;;;;$;>494555&555.5669BCCCC@C@A@>@BB?BCBBCFCDCCCCCCBBB?DCCB@CAAACBBB?C@CAA?AEDCCDCB?DAABCB?@@<9975;=;<<77738;;;;;.8>4>:@<@>?CD;D055974626:A@@<?@???BB?B>BBC>CCC???@CCBBAABBBCCCBBB>>AA???A@17///<::6>=CAA>>;;;
@ATNG8:04057:06137
GATGGTAGCGCACACAGTAGATACAGTACTCATTCGTTCGGAGAGACAGGTACGTTAATAGTAATAGTACGTACTTCTTTTCTTTGTCTTTCTGTGGTTATTCATTGCTAGTTACACTAGCCATCCTTACTGCGCTTCGATTGTGTGCGTCTGCTGCAATATTGTTAACGTGAGCTTGTAAAAACCTTCTTTTTTACGTTTACTCTCGTTGTTAAAATCTGAATTCTTCTAGAGTTCCTGATCTTCTGGAGATATCATCAGCGAGCTACCATCGATACCTCGAGTCT
+
@ABB;><<ACBBBB;;965;::;;99955////)///)/5.55;;;:44.44:88.3-388871/////////6828888+888086588(.---7(-(-3,3//4:////95;=<;9955(-,,(,(,,-/<<<:777//)////:99;;555;444.555.55495:54444446<==??=*<.4.555555#444;;)54--,,,,(,,(,66*27755.57<<49955544.4.44459<055727:///777<55555<<<<<;)////---/)/777/65<
@ATNG8:04060:06119
GATGGTAGAGTACAGTGTAGTAGACCAGAAGATCAGGAACTCTAGAAGAATTCAGATTTTTAACACGAGAGTAAACGTAAAAAGAAGGTTTTACAAGACTCACGTTAACAATATTGCAGCAGTACGCACACAATCGAAGCGCAGTAAGGATGGCTAGTGTAACTAGCAAGAATACCACTAAAGCAAGAAAAAAGAAGTACGCTATTAACTATTAACGTACCTGTCTCTTCCGAAACGAATGAGTACATAGATATACGTATAGCTACCATCGATAACCTCGAGTCT
+
A?CE@BBCB@A@C;;9CCCCCBBCC<BA@=@D@@@B>A>BB:;;AA>AA>A?CC?@?BBB3B9::CDCCCA988*9=;;;;;*9A=B:CDD;CCIAC<;;BBB;;:;?BB@BCC@CBBBCCECICCBBBBBB?BB;:8;BCBECBB?C?BAC@CCCBBBCB?BBBAAA?BC@BBB;?????8=?>;==????'?A?A979B>>>?16125;=/949<A;;6;B@?@BB@F?CCB>BAA>ABBGBBBCABBBBBBBAAABCB@@@>>8>888?@D;><>???@;;;
@ATNG8:04069:06143
GATGGTAGTATTGAGCTCTACATAGTACTCATTCGTTTCGGAAGAGACAGGTACGTTAATAGTTAATAGCGTACTTCTTTTTCTTGCTTTCGTGGTATTCTTGCTAGTTACACTAGCCATCCTTACTGCGCTTCGATTGTGTGCGTACTGCTGCAATATTGTTAACGTGAGTCTTGTAAAACCTTCTTTTTACGTTACTCTCGTGTTAAAAATCTGAATTCTTCTAGAGTTCCTGATCTTCTGGGCAGACTCTCACACGCCTACCATGATAACCTCGAGTCTAT
+
ABBB?BDCBAB?BBBBBBBJCIFDCBBABB;;:;CCC=@@=@?BAAAADB>AAABA@B@BAAA?C?CBBAAAA<B5==CCC1:A>C9995:B@><@00,0>5:;:7;=6BBC===>=:>>>;><?BC?????=ABAA<@@A@@@@@@@AAA?A<<9:::<AA<A=>?>A>>>CD<??@@@5@<A:?=ACC.A;=>:>;;;;@@=>><AAAB/B>>>D=B=??<??@A@@?=D;??BBAA6<<AA:B:::==?>==ABB?>:>>@;??>>>@=B=???889*(((
@ATNG8:04070:06157
GATGGTAGCTCGCTGATGATATCTCCAGAAGATCAGGAACTCTAGAAGAATTCAGATTTTTAACACGAGAGTAAACGTAAAAAGAAGGTTTTACAAGACTCACGTTAACAATATTGCAGCAGTACGCACACAATCGAAGCGCAGTAAGGATGGCTAGTGTAACTAGCAAGAATACCACGAAAGCAAGAAAAAGAAGTACGCTATTAACTATTAACGTACCTGTCTCTTCCGAAACGAATGAGTACTACTCTCAGAGACACACTACCATCGATAACCTCGAGTCT
+
?ACB@CBCCCCCC99;CCCCCCCCCBCCC@BCCC@@?@?@@CCCDD@AB?B?BBBBCAAA/A?CCAAABCABBD>AABCEFF2BB?BACCC<GGGAGBBBCBBAB>B>AB?BBB?BCDABBCCCCCCBBBCC?CBBB?BBBBBBBB?B@B::9:BBBCBBCADBABBD?CB?BBC?ABCDD<??A;::999(:A=B>??BCC??:>:=>>>5947=A@@=@CCDCCE@CGBBB>BBD@CBBCCCBB>>>AACBBBBBB>??>>?B=B788@<<5;7;?@BB;;;
@ATNG8:04035:06197
GATGGTAGCACACGAGATCTCATCGTACTCATTCGTTTCGGAAGAGACAGGTACGTTAATAGTTAATAGCGTACTTCTTTTTCTTGCTTTCGTGGTATTCTTGCTAGTTACACTAGCCATCCTTACTGCGCTTCGATTGTGTGCGTACTGCTGCAATATTGTTAACGTGAGTCTTGTAAAACCTTCTTTTTACGTTTACTCTCGTGTTAAAATCTGAATTCTTCTAGAGTTCCTGATCTTCTGGGCTGCGCTGATATGCGCTACCATCGATAACCTCGAGTCT
+
AECF?A;=<<;;555559;?;A><@@@AA;;;9@ABA8?>9?;B@BCCDD@BBCGC@C?BCCE@C?CCBBBBBA@=::888)8@=?ABB=@;;B588B?AA97:9378/7;;7;<8803756<:>>@B====;>AAA7;;>=???888;;;>6666///066*/)69;553899).-555)2,2)..;;;)3337707855565558+...&....705.55166665552616?799=7<===5====@@A@@>>>:777///9=776C>:5:596-,,,,,
@ATNG8:04037:06175
GATGGTAGGAGACACGTCGCACACGTACTCATTCGTTTCGGAAGAGACAGGTACGTTAATAGTTAATAGCGTACTTCTTTTTCTTGCTTTTCGTGGTATTCTTGCTAGTTACACTAGCCATCCTTACTGCGCTTCGATTGTGTGCGTACTGCTGCAATATTGTTAACGTGAGTCTTGTAAAACCTTCTTTTTACGTTTACTCTCGTGTTAAAAATCTGAATTCTTCTAGGTTCCTGATCTTCTGGGCAGACTCTCACACGCCTACCATCGATAACCTCGAGTCT
+
AADDACCD?CCCDCCAA@BCDB;9;BBBBCBB?AACC=BB5;6:9=?A@B?BBBB@>@6;9@@9C;;;?CCB?::8=<999)334;3787&3;;;8<5527A<?<>CAA>ACBBBBBB?ABB=B>>>>888>>:=?>=:=A@@@@@>>>>???888:===8=>:><A???B@@@A:>8888)8:=8<=@A@/@@DDD7;;?>===?AA:>>>=/>>>>A=A=??;?ABB=A;><>AB?==::9:A7======>>?99:///6;:@9:>>>A=<9=;>>>AAA@>
@ATNG8:04039:06174
GATGGTAGGCGTGTGAGAGTCTGCCCAGAAGATCAGGAACTCTAGAAGAATTCAGATTTTTAACACGAGAGTAAACGTAAAAAGAAGGTTTTACAAGACTCACGTTAACAATATTGCAGCAGTACGCACACAATCGAAGCGCAGTAAGGATGGCTAGTGTAACTAGCAAGAATACCACGAAGCAAGAAAAAGAAGTACGCTATTAACTATTAACGTACCTGTCTCTTCCGAAACGATGAGTACGATGAGATCTCGTGTGCTACCATCGATAACCTCGAGTCT
+
:594.4:<::?<@@@??@CCCECBB7BLMABBCCBB@B@CCCB@@?;99293=B<:9999$97@<ABAAA880?8@;;;:::,00*/:=>>*0/:*3399;;::@<;:?A;;;:<@@A>@@AABB;;;;;;=5;;;;5:=>;99//-/6<9?7=00/:==A<;;?8>=?;@=@@?9>?@@<>99388888(8919;:;<<<@><@<==>B<@<@>===7;;>A???<@=@==6<00/-.:.0////>>>9555998>525;77399:::87/7;?<::897:
@ATNG8:04043:06164
GATGGTAGGCACTGCGCACACATCCCAGAAGATCAGGAACTCTAGAAGAATTCAGATTTTTAACACGAGAGTAAACGTAAAAAGAAGGTTTTACAAGACTCACGTTAACAATATTGCAGCAGTACGCACACAATCGAAGCGCAGTAAGGATGGCTAGTGTAACTAGCAAGAATACCACGAAAGCAAGAAAAAGAAGTACGCTATTAACTATTAACGTACCTGTCTCTTCCGAAACGAATGAGTACATAGATATACGTATAGCTACCATCGATAACCTCGAGTCT
+
@<=B?==C=A<<<B====@CCCCCC>CCC@CBBB;;;;BCCCCBBB?BB?B@BBBBADDD3C?AABBBBB@@@B>BBBCCCE1CC?B7;;;-;AB>;;;CBBCEE@B?BB?CAA?ABBBCFEDCCCCBBBBC@CC@@>@BBBFCBB?BACCC@AAACCBAC@CBAAAA>AB?AA=6444>?9;33/7:<<=.=D=??>@@AA::5;8<=>?1615AACA@CB????=:=:>>>6=??9>BBBBACCCAAABBBBCAAAAAB@@?<6<///==@6:6:AA@@;;;
@ATNG8:04043:06174
GATGGTAGTAGTACACTAGTCATACCAGAAGATCAGGAACTCTAGAAGAATTCAGATTTTTAACATCGAGAGTAAACGTAAAAAGAAGGTTTTACAAGACTCACGTTAACAATATTGCAGCAGTACGCACACAATCGAAGCGCAGTAAGGATGGCTAGTGTAACTAGCAAGAATACCACGAAAGCAAGAAAAAGAAGTACGCTATTAACTATTAACGTACCTGTCTCTTCCGAAACGAATGAGTACATAGATATACGTATAGCTACCATCGATAACCTCGAGTCT
+
95::8<>>CDCC@>BBAA>ABCBBC=@@?<>@;;:B2:269<<@9:499.9:?@@@<<<<,<8>988:@@?<789/8748888'33047<=>1;;=9====@?:??:>???;?BB?CBBCCBBDFDCCBBCBC@CBAA>ACBACC:99<ADBB?BBAAABBB?CCDBBB?BB@???<??AAA;BA@<<?>??1?A?B878DA@@A:>:=>?>1818=B@@>@C@@@BB?B?BDD>CAA?BEBBBBCACAAAACBBA?AAAA=AAA>5;///8;;0616@@AA677
@ATNG8:04054:06168
GATGGTAGCACGACACGACGATGTGTACTCATTCGTTTCGGAAGAGACAGGTACGTTAATAGTTAATAGCGTACTTCTTTTTCTTGCTTTCGTGGTATTCTTGCTAGTTACACTAGCCATCCTTACTGCGCTTCGATTGTGTGCGTACTGCTGCAATATTGTTAACGTGAGTCTTGTAAAACCTTCTTTTTACGTTTTACTCTCGTGTTAAAAATCTGAATTCTTCTAGAGTTCCTGATCTTCTGGAGATATCATCAGCGAGCTACCATCGATAACCTAGTCT
+
:5955:=:@;===@@DCCA666;?BCCCCCAA@BCDD?BB?BACDBBBCC@DCCBB?B>@ABAAE@CDCCABBCC?CCBBB+B?=A:99,3>>A=??B?BB=99:@AA<BAABAACC?@<==D<@@<<=AAA<@@@C<@??>=<<AA>==??@CC8;<@=?@=B=B;;;@???A<<<<DA2A=A96////(/<////(//////68//)/888(6.55:6;4>>9>A@:88?<@<??>@>>69:=8=>>A=>=ABAA@@@@@?@@?<>>>A@>>8:59:;///
@ATNG8:04059:06164
GATGGTAGTATCTGTCTACGAGAGCCAGAAGAAGGAACTCTAGAAGAATTCAGATTTTTAACACGAGAGTAAACGTAAAAAGAAGGTTTTACAAGACTCACGTTAACAGTATTGCAGCAGTACGCACACAATCGAAGCGCAGTAAGGATGGCTAGTGTAACTAGCAAGAATACCACGAAAGCAAGAAAAAGAAGTACGACTATTAACTATTAACGTACCTGTCTCTTCCGAAACGAATGAGTTACACACTCTCATATGACACTACCATCGATAACCTCGAGTCT
+
5<<=9@@@B@;55<:9?A;;;DBBB@A@@?BB?B>A7;;@A?@@@BB?B?AC?;;;;;';7B=;BB8:3333(3:88888$73,33:;;/88=6:744:???B?B?B?>>>A<A>>>AA<;:;;=??>>>8;;A@98878<<88176<<C?BAAABB@@=A@@>??<?A<@BA=@AAAA8??@<@@@>@,00,0@;70//;//*85:ABB=B=@===>8;=;;888;>=<=>7>BB@CAA;;,0/::::=>?ABBA:>>>><?>?6;7:97<?8=998896=9/
@ATNG8:04063:06186
GATGGTAGCGCGACGAGCGTAGACCCAGAAGATCAGGAACTCTAGAAGAATTCAGATTTTTAACACGAGAGTAAACGTAAAAAGAAGGTTTTACAAGACTCACGTTAACAATATTGCAGCAGTACGCACACAATCGAAGCGCAGTAAGGATGGCTAGTGTAACTAGCAAGAATACCACGAAAGCAAGAAAAAGAAGTACGCTATTAACTATTAACGTACCTGTCTCTTCCGAAACGAATGAGTACGATGAGAGAGCTCTCTCTACCATCGATAACCTCGAGTCT
+
CBDB?BCCCCCBBBBBCCCCCIDDC?CCDBDCA@@B?B?BCDCBBC@BB?B@CBAABDDD2D?BBAABCCC87717@@ABCC5DD?B@BBB9BCC@CBABBBCCC@C@BC@BCC?BBCBCCCCCDDBBBBCC@DBBB@CBBACBBB?C@C@A>@CCCCCCC=@@CBBB?BC?>>?=??CCC=BA@=@AAAB3AB@B996DB>><9><??AE<>;>?B@@=@B???AC;?<?@@9@AA>AAABBBBBBAAAABAA@A>>>@>>>AA<@;;;AAB;>;>===?===
@ATNG8:04065:06176
GATGGTAGAGATAGCTCTCTCATCGTACTCATTCGTTTCGGAAGAGACAGGTACGTTAATAGTTAATAGCGTACTTCTTTTTCTTGCTTTCGTGGTATTCTTGCTAGTTACACTAGCCATCCTTACTGCGCTTCGATTGTGTGCGTACTGCTGCAATATTGTTAACGTGAGTCTTGTAAAACCTTCTTTTTACGTTTACTCTCGTGTTAAAATCTGAATTCTTCTAGAGTTCCTGATCTTCTGGGTGCGCTACAGTCTCTCTACCATCGATAACCTCGAGTCT
+
AABB@DCBBCCBCCC;99CCCCCCEAABCDCC?BABC?DDAC@CCCCBCC@BBBBC@C@BABB?C?BC@@?BB=B?BCDDC1>?=@BBB6BCCC>ADC@CC99:AAAC:9:CBCCCA<?>><><AA???@@@;@AAD587?;;;;;??>>??@@B=???;?D=D;@?@@9::AA==7878,79>8=:===,:;999+------365:-555&2555:6;6884899977;;;15;>99<*//66066:B>>>@@@@A@@@@:::9=///<9:5:9=ABAA===
@ATNG8:04069:06175
GATGGTAGACATATCGTACTCTCTGTACTCATTCGTTTCGGAAGAGACAGGTACGTTAATAGTTAATAGCGTACTTCTTTTTCTTGCTTTCGTGGTATTCTTGCTAGTTACACTAGCCATCCTTACTGCGCTTCGATTGTGTGCGTACTGCTGCAATATTGTTAACGTGAGTCTTGTAAAACCTTCTTTTTACGTTTACTCTCGTGTTAAAAATCTGAATTCTTCTAGAGTTCCTGATCTTTCTGGTGTCGTCTATCATGTACTACCATCGATACTCGAGTC
+
;;?B?BBCBCCBBCCCCCCCG;;;C@@AD;;;@CCBL@BB@C@C====>=8<<CDD>A>BBBB@B8:<:=888==8=A===+AA<???@9@997;><?8>A277ABBA>@A=@@@@@<>=>:=<@@@@D====BA8;7;??@????;;;>=///9)//6///(506;;;999999555;;.:5:488AAA.<>?@D176?;;;BKDD:===<.57<<A;A;::5:>>>>>?=A=AA=>888)89838///:7669=<=:9:;9855/5;///6=<;::///9
@ATNG8:04072:06166
GATGGTAGAGAGAGCTCTCTCATCGTACTCATTCGTTTCGGAAGAGACAGGTACGTTAATAGTTAATAGCGTACTTCTTTTTCTTGCTTTCGTGGTATTCTTGCTAGTTACACTAGCCATCCTTACTGCGCTTCGATTGTGTGCGTACTGCTGCAATATTGTTAACGTGAGTCTTGTAAAACCTTCTTTTTACGTTTACTCTCGTGTTAAAAATCTGAATTCTTCTAGAGTTCCTGATCTTCTGGCAGACTCTCACACGCCTACCATCGATAACCTCGAGTCT
+
BA@@=@=C@@BCCDDABBBGECCCBB@BBCBB?B@@@;BC?B?CDCBBCB@BCCBB?B@BAAA?B>@BCBBBBBB@BBCCC2AA?BAAB>BCBC?BBB@@@;?9:8>?<BAAACBAA@>>><@;@AAA@>>><AAAA<@>?@@@A???@AA>>>?<@??=AA;?;@@@@??DDD;>>@?>2>5:5:=<=;.=A>>?7>>====?===8=<=<+;;;;=6<4<=8=?@?<;;>D=B@@@==9===9=>>;;;;>>@ABBAA:??B>><;<@AA<@;@>===///
@ATNG8:04076:06197
GATGGTAGTAGTACACTAGTCATACCAGAAGATCAGGAACTCTAGAAGAATTCAGATTTTTAACACGAGAGTAAACGTAAAAAGAAGGTTTTACAAGACTCACGTTAACAATATTGCAGCAGTACGCACACAATCGAAGCGCAGTAAGGATGGCTAGGTAACTAGCAAGAATACCACGAAAGCAAGAAAAAGAAGTACGCTATTAACTATTAACGTACCTGTCTCTTCCGAAACGAATGAGTGCATAGATATACGTATAGCTACCATCGATAACCTCGAGTCT
+
::<B<@@@ACC@CCCBCBCCCAA@CACDC?BBBCBB?B:;;CCGDC@CD?B?BBCA@AAA0@=@BBCCCCBCDD>B@AAEDC5BB@C@CCC;CCCBDCCCCABBC@C?BA@CDC@CCCCCCCCAAABBCCBB=AD@@=ACBABB::9;@CBC?BBBD@CC@AABBAC>BFGDBD?BCCBB>B@?;:9998(:?<@CCCC88;C>A>AADC=A=@?AAA>??::9::?C@CCD=BCB@BCCCEA@?BBAABBBBACCCC>>:@<>9>000>@@:B?ABBAB888
@ATNG8:04077:06180
GATGGTAGTAGTACACTAGTCATACCAGAAGATCAGGAACTCTAGAAGAATTCAGATTTTTAACACGAGAGTAAACGTAAAAAGAAGGTTTTACAAGACTCACGTTAACAATATTGCAGCAGTACGCACACAATCGAAGCGCAGTAAGGATGGCTAGTGTAACTAGCAAGAATACCACGAAAGCAAGAAAAAGAAGTACGCTATTAACTATTAACGTACCTGTCTCTTCCGAAACGAATGAGTACATAGATATACGTATAGCTACCATCGATAACCTCGAGTCT
+
A@@@7?>CBCBC==?>CCCCC<::A=A;;6:B;;;C=A<AAC;;:@=AC?C?@@<;:;;;):=@???CABB99:5::;9@@@+>@:@:?BB;CCC@CDAAA@B0000;><;A>@>@ACCDKCCCBBBCBCCCABBBC>@@CCBBAC?C@CBB?BDD@>>00-0;;@BB@CD?BAA<??CCC:>?>999999(:@;A???B>>>>=D5:;DD=D;>>A@@<@A??????B=??C<@?C@ECBBBBBBCCCCCAA>@@AA@@@@?AA;A666<77187;<;;;;<;
@ATNG8:04079:06178
GATGGTAGAGTATCATGTGTATCTCCAGAAGATCAGGAACTCTAGAAGAATTCAGATTTTTAACACGAGAGTAAACGTAAAAAGAAGGTTTTACAAGACTCACGTTAACAATATTGCAGCAGTACGCACACAATCGAAGCGCAGTAAGGATGGCTAGTGTAACTAGCAAGAATACCACGAAAGCAAGAAAAAAGAAGTACGCTATTAACTATTAACGTACCTGTCTCTTCCGAAACGAATGAGTACACACTCTCATATGACACTACCATCGATAACCTCGAGTCT
+
CCBA?CCCCBBBCDCCCCCCCCCCD@CCB@CCCBBA?A?BBBBBDC@CC?A=@B@;;;;;*;?BBBDCB@BBBB>BBBCCCD5CCAC@BCG<BBB@CBBBBBB@@=@?BB?ACC@CCBABBCCCCCCCCCBB?BB@@9;:@@BB@@=AADBC>BDCCCCCC@CACBBB>BB>BBB=??===3??=:?AAAAA)@@=@000@@CBB?B?B?AB7;7;BCAA?ADBBA@A@C@CBC>BBC@CBBBBBBBBBBBBBBBBBBB@@@BBAC@B9::@993949@?@A999
@ATNG8:04082:06197
GATGGTAGTCTCAGATAGTCTATAGTACTCATTCGTTTCGGAAGAGACAGGTACGTTAATAGTTAATAGACGTACTTCTTTTTCTTTGCTTTCGTGGTATTCTTGCTAGTTACACTAGCCATCCTTACTGCGCTTCGATTGTGTGCGTACTGCTGCAATATTGTTAACGTGAGTCTTGTAAAAACCTTCTTTTTACGTTTACTCTCGTGTTAAAATCTGAATCTTCTAGAGTTCCTGATCTTCTGGGTGTATCAGCGAGTATCTACCATCGATCACTCGAGTCT
+
8445.4;;4:5;;<<>;;;<<55//////;7:=@CCC>BB>A99555555.5:<99468ABBB;D?BB;//;///:)/////$/77(434;0446;69;9477)//77:;6;;<<@<=@<@@@?B?BC;9;@@@<@AAA=B;::A@@@BBBBBBBBB?@@@<??;@4::<00/:772955555$5.5.55555$55<<<066;6559955.555&5:7//)///59:99;==9=:>>>>@>7;<>>30//0/>45555;566665>:=;;54444448:99333
@ATNG8:04082:06199
GATGGTAGAGTACAGTGTAGTAGACCAGAAGATCAGGAACTCTAGAAGAATTCAGATTTTTAACACGAGAGTAAACGTAAAAAGAAGGTTTTACAAGACTCACGTTAACAATATTGCAGCAGTACTCACACAATCGAAGCGCAGTAAGGATGGCTAGTGTAACTAGCAAGAATACCACGAAAGCAAGAAAAAGAAGTACGCTATTAACTATTAACGTACCTGTCTCTTCCGAAACGATGAGTACGAGAGAGCACACGTGTCTACCATCGATAACCTCGAGTCT
+
A<BB@BCCCCBCC;;;HDGGCCCCC@CBB@B@@@@@>A@CBFAAAC@AA>A@BBBBBBBB3B?BBBACCCDBBA8??;;;;;*;B@B5;;;7:CCACCCCCCCCC?B?AA?ACC?CCB@AAGHCBBCCCCCC?CCCC?AAABBBBC>B?BBB>BDCCBCCE?BAAAAC@CC@BBB<??AAA;???;==>??.?B?A?@?CCCCD=?=;=BB8>:==A@@=@;::?BB?B>ACD>CAAAAABBCCCCAAACCCCBCBBBBB>>>B<>888??@<@<@AAAA===
@ATNG8:04083:06181
GATGGTAGCGAGCGAGTGTGTATACCAGAAGATCAGGAACTCTAGAAGAATTCAGATTTTTAACACGAGAGTAAACGTAAAAAGAAGGTTTTACAAGACTCACGTTAACAATATTGCAGCAGTACGCACACAATCGAAGCGCAGTAAGGATGGCTAGTGTAACTAGCAAGAATACCACGAAAGCAAGAAAAAAGAAGTACGCTATTAACTATTAACGTACCTGTCTCTTCCGAAACGAATGAGTACGATGAGAGAGCTCTCTCTACCATCGATAACCTCGAGTCT
+
CB>>9<<<<>>5;6@<<<CCEBBBC:;;C?BB@@;;7;?BBBBB??=89296<?;;9???*A9B=?D969<<A?;A@;;;;;$:54/*///&///)/<::<CCCB=A=;;4:@A=ABBABBBBBBBAAA<<;@CCDD@CCDBBBBC?B>B;;7;@@:@==A9AA@@@@?BA<A@@-00000*//3,733333#334;::<?<BBB?B?;;@=5;4;>;;;@BC@@@DC9000B@5=00+0==>AAABAAAABBB?=>?@??@AAA@=998<;<<8=:=<<<=779
@ATNG8:04037:06230
GATGGTAGATATATGCACGCTCTACCAGAAGATCAGGAACTCTAGAAGAATTCAGATTTTTAACACGAGAGTAAACGTAATAAGAAGGTTTTACAAGACTCACGTTAACAATATTACAGCAGTACGCACACAATCGAAGCGCAGTAAGGATGGCTAGTGTAACTAGCAAGAATACCACGAAAGCAAGAAAAAGAAGTACGCTATTAACTATTAACGTACCTGTCTCTTCCGAAACGAATGAGTACTGCGTCTCACTCTCGCCTACCATCGATAACCTCGAGTCT
+
DDCB?BECCCCCCCCBCECCBBBCC@B@@>@AAB:9;;@BBDBCBB?AB?A???>89999(:9BBFDCCCBBBB>??AK?BB?@@;=9>==0>AB>BCCCCCDCC@D?BC@CCC@BBCCCCCDFCBBBBCCE@CBBB?ABBBBCBB@B@CAA>ACCCBABA?BBBBBB?BD>@@@?BBBCC=B>><>BCCC3CC@>999CA@>=:=>E@??:=9;>C;;8:A@@@BB@C@CCC=CDD@BABCCBBBAAABBBB@A@CBBCC@CCC@C:::B993929??AB999
@ATNG8:04041:06210
GATGGTAGAGTATCATGTGTATCTCCAGAAGATCAGGAACTCTAGAAGAATTCAGATTTTTAACACGAGAGTAAACGTAAAAAGAAGGTTTTACAAGACTCACGTTAACAATATTGCAGCAGTACGCACACAATCGAAGCGCAGTAAGGATGGCTAGTGTAACTAGCAAGAATACCACGAAAGCAAGAAAAAGAAGTACGCTATTAACTATTAACGTACCTGTCTCTTCCGAAACGAATGAGTACACACTCTCATATGACACTACCATCGATAACCTCGAGTCT
+
CCCC=BDDCCCBBBBCCFGBBBCCC@CCB?CBBB?@=@=AACBBDC@DD?C?BBBBCCCC5D@CCBCDCCCBBB9AC;;<<<*;B>C=BBB;BGJ@CBABCEBBB?A?AB@BBC?BAACBBBDBCCCCCBBC@CCCC?BBB@BBBD?C?B99;;EEDBBBC?CECCBB>@B?CCD>ABBCA:A9929<<<>.?A=BAABBBBCB?B?C???7;7;@CCC@CCBCBDC?B?BDD=CCC?BBBBBFBBBBBBBBBBCBCB@@@DDEE@B999B:949>AAABBBBB
@ATNG8:04049:06216
GATGGTAGCACACGAGATCTCATCGTACTCATTCGTTTCGGAAGAGACAGGTACGTTAATAGTTAATAGCGTACTTCTTTTTCTTGCTTTCGTGGTATTCTTGCTAGTTACACTAGCCATCCTTACTGCGCTTCGATTGTGTGCGTACTGCTGCAATATTGTTAACGTGAGTCTTGTAAAACCTTCTTTTTACGTTTACTCTCGTGTTAAAAATCTGAATTCTTCTAGAGTTCCTGATCTTCTGGGTGCGCTACAGTCTCTCTACCATCGATACCTTCGAGTAC
+
55==8<<@@?;@>=BBBBBCBA>=BBCCCDCC@CBBB<BC=A?ABBABBB>BAAAB<@;@?A?9B?BBBCCBBBC@BBCBB19:?B::84:::8>???=@?67773:=6:=<;@>??;>@<<B<;::?>::6697//)//99===>=:;:<:9;>:988==>:==A>>;::=<<9;7777+75<9;8889,8;<==*//6///8;8899;;;)5...32628;26665555491655377(----(--.78655/./78689755/3--,2,,,*,*,229,,-
@ATNG8:04052:06241
GATGGTAGACACGTGTGCTCTCTCGTACTCATTCGTTTCGGAAGAGACAGGTACGTTAATAGTTAATAGCGTACTTCTTTTTCTTGCTTTCGTGGTATTCTTGCTAGTTACACTAGCCATCCTTACTGCGCTTCGATTGTGTGCGTACTGCTGCAATATTGTTAACGTGAGTCTTGTAAAACCTTCTTTTTACGTTTACTCTCGTGTTAAAAATCTGAATTCTTCTAGAGTTCCTGATCTTCTGGTATGACTAGTGTACTACTACCATCGATAACCTCGAGTCT
+
;;=B;>?CCCBAABB:;;DCCBBCICCCAAAC?BABB=BC@C@CBBBCBC>@@B;:5:?B??A?B@BBBCBB@@@;99:::$9789777,7?@C?CDD@EC9:999@@589@AA>>>;==>=A<@??@@???;??994:=::;>>AB@@>AA@@@:=><:?A8>;>@AA@@@AA:>===<2<;?5::?>>/>??>>4>;;888>====ABBB/A;;;B<B;;;7;A@?=>><@<AD???C8;;?<>>>A>>>??>>>=<<<=;::=B@@@:8:9<9<ABB@>>=
@ATNG8:04054:06232
GATGGTAGTATCTGTCTACGAGAGCCAGAAGATCAGGAACTCTAGAAGAATTCAGATTTTTAACACGAGAGTAAACGTAAAAAGAAGGTTTTACAAGACTCACGTTAACAATATTGCAGCAGTACGCACACAATCGAAGCGCATTAAGGATGGCTAGTGTAACTAGCAAGAATACCACGAAAGCAAGAAAAAGAAGTACGCTATTAACTATTAACGTACCTGTCTCTTCCGAAACGAATGAGTACTACTCTCAGAGACACACTACCATCGATAACCTCGAGTCT
+
A@@@7;>AA@?;;A@BBECCCCBBC@CBB>BB@@@B?A@CBFAAAB?BC>@=@A@@ABBB3B?BBBBAA??999,9>;;::9$9>8>2555&5@@=@BBBBBBBB?C?AA>AAB<@@CBBBCBCBAAABBBB@CCBB?BDCDCB>A?A>ACB?AABAAB??=?CBBAC@CC=@AC=??79929@@;<=@@A2=A@CAAACA@AC=@;@C@?;@=@ABBB@BBBB>>>@C?BBC=ABC@CCBBBCAA@BCC?>>CCCCCECBBBBA=AAAABBA?B?BCCDCBBA
@ATNG8:04056:06249
GATTGTAGCTCACGTACGTCACACGTACTCATTCGTTTCGAAGAGACAGGTACGTTAATAGTTAATAGCGTACTTCTTTTTCTTGCTTTCGTGGTATTCTTGCTAGTTACACTAGCCATCCTTACTGCGCTTCGATTGTGTGCGTACTGCTGCAATATTGTTAACGTGAGTCTTGTAAAACCTTCTTTTTACGTTTACTCTCGTGTAAAATCTGAATTCTTCTAGAGTTCCTGATCTTCTGGGTCTCTCTCTCACGCACTACCATCGATAACCTCGAGTCT
+
@@C?BBCGCCCCCCDCAAACBB@A@CBBBB::5:A?A8@BB?BCDCCDC@BBCCC@C?CCCC?B?CDCCAAAAA?CCCCC3BB=A:9:29AAA?BAA=@A4::>BBB?BBBCBBBB?B>>;A9==@>>@6637>>>:>>=====>>=AADF@>>:=>=<AA<@<@>>>A@@@@=>>>DD;H;?;>>AAA/A@766)//////33-/...&.566:6:488489997;;9>8<;=?==398BC;BA??>?@>DD@@;;;?@@@<><<<<::5::<<<===96
@ATNG8:04057:06244
GATGGTAGACACGTGTGCTCTCTCGTACTCATTCGTTTCGGAAGAGACAGGTACGTTAATAGTTAATAGCGTACTTCTTTTTCTTGCTTTCGTGGTATTCTTGCTAGTTACACTAGCCATCCTTACTGCGCTTCGATTGTGTGCGTACTGCTGCAATATTGTTAACGTGAGTCTTGTAAAACCTTCTTTTTACGTTTACTCTCGTGTTAAAAATCTGAATTCTTCTAGAGTTCCTGATCTTCTGGGTCTCTCTCTCACGCACTACCATTCGATAACCTCGAGTCT
+
4;4506>==BCBBBBBBA?>@BBBIEBAAABC<BBBA9@B=@>BDDCCCG?A@@@@=@6:8>97<745543;;;;7:::::+9:4988818<;:6::=4::4888;;;6:477B>?A7::><A=::;A@>88/7;9:39<<=88/;;///9889>6@@B<==:=;>>>@AAA??69:==>1<6<988888(7>///)/78/..5659-6555'299965A08807=7758869,//8966,//==4666?>><=:9:?A==;3372--+-39990909=33-,,2
@ATNG8:04062:06243
GATGGTAGATACTCGCTGATACACCCAGAAGATCAGGAACTCTAGAAGAATTCAGATTTTTAACACGAGAGTAAACGTAAAAAGAAGGTTTTACAAGACTCACGTTAACAATATTGCAGCAGTACGCACACAATCGAAGCGCAGTAAGGATGGCTAGTGTAACTAGCAAGAATACCACGAAAGCAAGAAAAAGAAGTACGCTATTAACTATTAACGTACCTGTCTCTTCCGAAACGAATGAGTACTACTCTCAGAGACACACTACCATCGATAACCTCGAGTCT
+
55=B;>CDBBBCBBBCCAABDA;;;6;CB?BCBDEC@C>@@?AAAA=AC@B?BBBBBBBA.?:?@<><BB@===5;35;AAA0AC?C<AAA7@CC?;<;CBBBCC@B@AA=@CC@CCCBBBCHCCCDC@@@B?BBBD?BBDCC::99@<@@A=@?@??BBC>BBBCBB?A@=>@>:=<777)337177;;=.;??A;>>AB>>?:=6::AA<A<@?CBB?A@@??@A>B@CDD=AAD?AAABBBCBBBABBBBBAAA@@@B====:=@???@D=B=@?>>?=:9
@ATNG8:04068:06244
GATGGTAGAGTACAGTGTAGTAGACCAGAAGATCAGGAACTCTAGAAGAATTCAGATTTTTAACACGAGAGTAAACGTAAAAAGAAGGTTTTACAAGACTCACGTTAACAATATTGCAGCAGTACGCACACAATCGAAGCGCAGTAAGGATGGCTAGTGTAACTAGCAAGAATACCACGAAAGCAAGAAAAAGAAGTACGCTATTAACTATTAACGTACCTGTCTCTTCCGAAACGAATGAGTACTACTCTCAGAGACACACTACCATCGATAACCTCGAGTCT
+
A>:;49==ABBB=BCCCBBCDBBBBACCCACBBB@A=@>BACCCBB@BB@B@BBBBBFDD2A>@AA@AABB???5>>;;;;;*;D=B5999&5@<9>AA@BB@?@=@?BB@BBD@DCCECAAABBBBBBBBB?ACBA=AAA@AAAA=B@D@@?@BAABC??=@?BBCB?AA<??=9>=99:,7731;;;;;,;;6<=BBB>=9</7/599;8>:?>BBA?B:98AAC>B=?@?9=;<7>@ACCBBBBBA???ABABAA>::;9@@<?=<<><=8=;>>?@>=::
@ATNG8:04070:06258
GATGGTAGGCGACATACATACGCGCCAGAAGATCAGGAACTCTAGAAGAATTCAGATTTTTAACACGAGAGTAAACGTAAAAAGAAGGTTTTACAAGACTCACGTTAACAATATTGCAGCAGTACGCACACAATCGAAGCGCAGTAAGGATGGCTAGTGTAACTAGCAAGGATACCACGAAAGCAAGAAAAAGAAGTACGCTATTAACTATTAACGTACCTGTCTCTTCCGAAACGAATGAGTACAGAGAGTACGATATGTCTACCATCGATAACCTCGAGTCT
+
;5<=;>=B@BAAADCCCCCBBCCCC?CCD@BCCDBB@B@BCCBBBB>AA@B@BBD???@@1@@CDAABBBBBB@8@;;;;;;*;@>@599909CA9@BBBCCC@?=@@@@>ACC@BBCBBBCCCCCCCAAAC@CCCC@BBCBCCBB@C@CBB@BCDCCBDD?BBAACC@D?CA@@?BBBB@:A9979BEDD2CC?B@@ACCCBB?B>@A@=:=;??CBB>BBBB@AA@C?CDD=DCB?BAAACCCCAAAAAAABCAB@@@@@@BC=@777?77/616=??A@@@
@ATNG8:04071:06226
GATGTGCGTGAGAGAGAGACCCAGAAGATCAGGAACTCTAGAAGAATTCAGATTTTTAACACGAGAGTAAACGTAAAAAGAAGGTTTTACAAGACTCACGTTAACAATATTGCAGCAGTACGCACACAATCCGAAGCGCAGTAAGGATGGCTAGTGTAACTAGCAAGAATACCACTAAAGCAAGAAAAAAGAAGTACGCTATTAACTATTAACGTACCTGTCTCTTCCGAAACGAATGAGTACGAGAGAGCACACGTGTCTACCATCGATAACCTCGAGTCT
+
<<544445556<><<<?@999)555.5ABAAA;;7@@9----(--(-0668:8<<<$3-33:::89888:03355555$5<8>:@@G2>6616;;>;<<;:)/)//)//93:;==999<99955<944.44.446<;999433296;4405:::::440499933,37,333,388==/333,//////#/64...3888990502228/5/77<9737=?>?>???0//>4>//)/;;/77?A=>:<85<?@>;9:...66527...6<<6=38;>999;;
@ATNG8:04071:06240
GATGGTAGCATCATGCATATCTCACCAGAAGATCAGGAATCTAGAAGAATTCAGATTTTTAACACGAGAGTAAACGTAAAAAGAAGGTTTTACAAGACTCACGTTAACAATATTGCAGCAGTACGCACACAATCGAAGCGCAGTAAGGATGGCTAGTGTAACTAGCAAGAATACCACGAAGCAAGAAAAAGAAGTACGCTATTAACTATTAACGTACCTGTCTCTTCCGAAACGAATGAGTACGTGTGCGACGTGTCTCCTACCATGATAACCTCGAGTCT
+
CBBB@CCCBBBCBBBCDACCCCCCC@CDD@CBBBCC@B@BB@B?@:<83828;899;::);8<<;<<<:<CCD9>=77777$7;5789;;.98=;<@9<>A>>>;A;:?6<>><@@>>=;;;>>=;=<=9:49=??;@AB@>>>C5;4;:;5;<=<>A8956>>>AB59748A=377//(.55/3AA;A*5:68?AAACBBB7:5;;=;6<7=;<:949>><==<8<:;881800,0=///65555555:77777;;:<3966/6=:://)/)/666;==A
@ATNG8:04072:06246
GATGGTAGCTCACGTACGTCACACGTACTCATTCGTTTCGGAAGAGACAGGTACGTTAATAGTTAATAGCGTACTTCTTTTTCTTGCTTCGTGGTATTCTTGCTAGTTACACTAGCCATCCTTACTGCGCTTCGATTGTGTGCGTACTGCTGCAATATTGTTAACGTGAGTCTTGTAAAACCTTCTTTTTACGTTTACTCTCGTGTTAAAAATCTGAATTCTTCTAGAGTTCCTGATCTTCTGGTATGACTAGTGTACTACTACCATCGATAACCTCGAGTCT
+
BCCC?CCCCCDCCCBBADCCCCBBCCDCCCA@;A;:;0<C=A?ADDDDCC@CDCCC@C>BBBB@D@DBAABBBCC?CCCCC3@@=@000/??B?BCD?BB?@?@A@@9??ACBBBB@BB><A;AAA@A><<8=?AA9><<A88:A>>>=@@@@?<>>>;??;A<@@A?@@AAA:==?AA6A>D:==BBB/==777.6-----6735/5666(6222;5959:59>9@@@A<A;@@@@@A7:;A<@>>>===??@@@???AAAAA<@??????=@<AAAA?@>>
@ATNG8:04076:06210
GATGGTAGATATATGCACGCTCTACCAGAAGATCAGGAACTCTAGAAGAATTCAGATTTTTAACACGAGAGTAAACGTAAAAAGAAGGTTTTACAAGACTCACGTTAACAATATTGCAGCAGTACGCACACAATCGAAGCGCAGTAAGGATGGCTAGTGTAACTAGCAAGAATACCACGAAAGCAAGAAAAAGAAGTACGCTATTAACTATTAACGTACCTGTCTCTTCCGAAACGAATGAGTACTGTATCTATGTGTGCGCTACCATCGATAACCTCGAGTCT
+
CCCC?AACCCIDCCBCCBDDDEBAA=ABB@BBBC;;;<?BACBCDB@AB>A?CBA>>>>?.>?CAAABBCCCCD>CB@????0?B=B;@@@7@BB?CCCCCCCCB@B@BB@CEDADCCABBCCBCCCCCDCB?BBBB?BBBB???B?C@CBB@BBBCBBBC?CCDCCC?A@<8888==?A?9@@A>ABEDC/CC@C???CBB@@:=:=@A@<@<A>BBB?AA@@@BB?B?BDG>CAA?ABDCCCCCCB?>>AAABBDCCBCDCCA<?;;;C==9=;>>@B@888
@ATNG8:04082:06259
GATGGTAGTATCTGTCTACGAGAGCCAGAAGATCAGGAACTCTAGAAGAATTCAGATTTTTAACACGAGAGTAAACGTAAAAAGAAGGTTTTACAAGACTCACGTTAACAATATTGCAGCAGTACGCACACAATCGAAGCGCAGTAAGGATGGCTAGTGTAACTAGCAAGAATACCACGAAAGCAAGAAAAAGAAGTACGCTATTAACTATTAACGTACCTGTCTCTTCCGAAACGAATGAGTACTACTCTCAGAGACACACTACCATCGATAACCTCGAGTCT
+
ABBB@BDED;;66<@BCCCCCBCCC@CCC@BBBCBC?B>AACCCCC?AA@B@CBAACCDD2B?BBAABBBBBBB9AABDDDE5@@=@?CCB<CDGAEBBBCCCCC@C@AA>ABB@BCBCCCCDCCCDD@@@B?DDDD?BABBBBAA>B@CBB>AABCBDDBACBBABA@BB??>?<@@<?>8?@@;99999.9A?C???BCABB<?<>>@@:>:=ACBA?ADAAABB?B?BBE>EAA=ACCCDCCCAAA@ABBBBBBAAAAAAAA=A:::;87175:>>@@677
@ATNG8:04083:06248
GATGGTAGTCTCAGATAGTCTATAGTACTCATTCGTTTCGGAAGAGACAGGTACGTTAATAGTTAATAGCGTACTTCTTTTTCTTGCTTTCGTGGTATTCTTGCTAGTTACACTAGCCATCCTTACTGCGCTTCGATTGTGTGCGTACTGCTGCAATATTGTTAACGTGAGTCTTGTAAAACCTTCTTTTTACGTTTACTCTCGTGTTAAAAATCTGAATTCTTCTAGAGTTCCTGATCTTCTGGGTCTCTCTCTCACGCACTACCATCGATAACCTCGAGTCT
+
DAAB?CBCCCCBBBDDFBCBBCDCCBBBBC@@=@@@B=CCACACECDDBB?BBDBB?A=@B;;6;<@@BCCCCCC?AADCC2;:7;?BB=@ABCACCC?CC?;;;CBB@BBKKBBCI@CBB?C@DEDCCCBB>BBBB?CCBBBBCBB@@A@@@AB?AAA?CB=@>@BBCBCCBB>BAAAA3@=@>;;<<<*;BBCA;CACCBAFCBC>BBBB0AAABA=A@CDABBCBBCC@C?BBBBBC@DCIG?AAAB;;;AAAAA;;;ABBB?B@@@C@@=?>ABBBDDBB
@ATNG8:04035:06283
GATGGTAGACGAGCGTCTGAGAGGTACTCATTCGTTTCGGAAGAGACAGGTACGTTAATAGTTAATAGCGTACTTCTTTTTCTTTGCTTTCGTGGTATTCTTGCTAGTTACACTAGCCATCCTTACTGCGCTTCGATTGTGTGCGTACTGCTGCAATATTGTTAACGTGAGTCTTGTAAAACCTTCTTTTTACGTTTACTCTCGTGTTAAAAATCTGAATTCTTCTAGAGTTCCTGATCTTCTGGATATGAGTGACTCGTGCTACCATCGATAACCTCGAGTCT
+
ABBC@B@C@556549@?595>>>;?CCCCBB=;;;;,9C294:?>A@=<:A>BDB8;9;B@?;B>AA@CC;:6C>BAEDC19:96:@@B:??@C@CCB?BC?@ACBCFABBBCCCBC@BBB>A>BBBABBAA?BBCB@CCCBBBCCDCBBBBBFCAA@@<@@<@=@@CBBBCBC>C;;;;.:>B?BAJJJ5BBCCC;BBBAAACA@@@DDCC5DBBBB@B>BB?;;;;;;CAC>@ACBBB@BDC@ICCBBBFCBCBB@@@@@@BC@C;;:B@@;?;?@AABBBA
@ATNG8:04046:06284
GATGGTAGCGCATATCAGCGCAGCCCAGAAGATCAGGAACTCTAGAAGAATTCAGATTTTTAACACGAGAGTAAACGTAAAAAGAAGGTTTTACAAGACTCACGTTAACAATATTGCAGCAGTACGCACACAATCGAAGCGCAGTAAGGATGGCTAGTGTAACTAGCAAGAATACCACGAAAGCAAGAAAAAGAAGTACGCTATTAACTATTAACGTACCTGTCTCTTCCGAAACGAATGAGTACACACTCTCATATGACACTACCATCGATAACCTCGAGTCT
+
BCAB?B;:;BBBCCCDCCDABBCCC>CEE@CCCCCC@C@BCEBBBC@CE=?=???9999:*;?CCCCCFCCAA@8AC:::::*;@;=5999&5B>9@CCCBBCDC@C?CC?BCC@CDDAAA@ACCCCDBBBB@DCCC>BAAA@@@C?CACCC@BBBCBBDD@CBCBAA@CD@AAA=??BCB<A>>899999.9A?BBAACCBBC997:BBB<@<?BCCC@BBBBBBC@C@CCD>DAB?BCBBBBBBBAAABBBBBBBB???BCBC@C999@@@<@=@@@CB889
@ATNG8:04047:06267
GATGGTAGAGTACAGTGTAGTAGACCAGAAGATCAGGAACTCTAGAAGAATTCAGATTTTTAACACGAGAGTAAACGTAAAAAGAAGGTTTTACAAGACTCACGTTAACAATATTGCAGCAGTACGCACACAATCGAAGCGCAGTAAGGATGGCTAGTGTAACTAGCAAGAATACCACGAAAGCAAGAAAAAGAAGTACGCTATTAACTATTAACGTACCTGTCTCTTCCGAAACGAATGAGTACTATAGACTATCTGAGACTACCATCGATAACCTCGAGTCT
+
@@BB;BBCCBBBBAAACCCGCCCCB@BCC?CB;:;A>A<@@CCCCB?BB?B@BA???@@@2@?BBBBBBBB???8?A@AABB2AE=A5;;;.;CCAGBBBCCCCC?B?BD@BBC?BBCCBBDCCCCCCBBCD?CCBB?AABBBB@B>C@CBB?CBBCCCCC?CAAACC?CC@?>?>@@@A@;AA@<@@@@@2AB?BAAABAAAA8;7;>??9>:=@BCC@CBBA@@@393:::/9??9?BBBBCCCCCCCBBB>>BB???BCCCC?C>>>C9948<@>>CC897
@ATNG8:04050:06296
GATGGTAGCTATACGTATATCTATGTACTCATTCGTTTCGGAAGAGACAGGTACGTTAATAGTTAATAGCGTACTTCTTTTTCTTGCTTTCGTGGTATTCTTGCTAGTTACACTAGCCATCCTTACTGCGCTTCGATTGTGTGCGTACTGCTGCAATATTGTTAACGTGAGTCTTGTAAAACCTTCTTTTTACGTTTACTCTCGTGTTAAAAATCTGAATTCTTCTAGAGTTCCTGATACTTCTGGACGTCACGCGCTGACACTACCATCGATAACCTCGAGTCT
+
<<<C@BBBBB=BBBBBCCCICCCCCHAABCBB>B;;;,:@<@=@@??@BBACDCBB@C@CCBB?B<A@AAA@A;B=?@BBB1???A@A@<ABBB?ACC@CC=A@AA??<?ADDAAAB?BB@<@<@>?<<:::5:B@A<@AA@@@A:::@@>;;:<6;;;7==:?<@AAA@@@@@5;;BDD5@<@:>:=>=,=;;99*//76999=?A<@AAB/A===A<A=@@7<///=@@9A=@==///>67667?;976/////-3.--2--.526333622+227555:::6
@ATNG8:04052:06307
GATGGTATATCTGTCTACGAGAGCCAGAAGATCAGGAACTCTAGAAGAATTCAGATTTTTAACATCGAGGAGTAAACGATAAAAAGATGGTTTTACAAGACTCACGTTTAACAATATTGCAGCAGTACGCACACAATCGAAGCGCAGTAAGGATGGCTAGTGTAACTAGCAAGAATACCACGAAAGCAAGAAAAAGAAGTACGCTATTAACTATTAACGTACCTGTCTCTTCCGAAACGAATGAGTACTATAGACTATCTGAGACTACCATCGATAACCTCGAGTCT
+
BBBB@CBBBA@;;9@@BBBBBBBB;@<?;?@994<3<.43999:;8<;8;4/0/0/999'6169978//(/688918/333333$373/(///&///(/988899385'2+260222.5558====>CFCBCCCC@CCBB?BCCECC??<A@CBB@BCCCBABB?BBBBCB@??<?BC>ABBA@;BBB?BBCBB3CB?BAAABB@@?0000=<<1716AGCC@BBAAADEAD@CBB>CBB@BCCCBCCCABABBBBABCBBBBBCCCC@C9::BA@<@=@@AAABBA
@ATNG8:04058:06269
GATGGTAGTATAGAGCTCTACATAGTACTCATTCGTTTCGGAAGAGACAGGTACGTTAATAGTTAATAGCGTACTTCTTTTTCTTGCTTTCGTGGTATTCTTGCTAGTTACACTAGCCATCCTTACTGCGCTTCGATTGTGTGCGTACTGCTGCAATATTGTTAACGTTAGTCTTGTAAAACCTTCTTTTTACGTTTACTCTCGTGTTAAAAATCTTGAATTCTTCTAGAGTTCCTGATCTTCTGGGTGCGCTACAGTCTCTCTACCATTGATAACCCTCGAGTCT
+
@C??@ACBCCCBCBCDBBBDB;;;CC@@@B;;7;ABC=CC@B?@@@CBBB?BBBBB?A?AACD@C?BBBBBBBAB7BBDDC18>;=BCC>CCCC@BBB=AB<>>?BBB?BBA>>;AD=B>@;><>A=88:;?=D??==A???AAA:::A@@@<<=:;;;=AD8=9=8818888@<>>BBB2?8=5::;;;+;>??B688;;??=>=>1////(///(/<393=>8>>??BAA=A=>>>???666;:1-----7<==@BB>>>?;==---)----066.88779;><
@ATNG8:04065:06270
GATGGTGCAGACGTGACAGAGCGCCAGAAGATCAGGAACTCTAGAAGAATTCAGATTTTTAACACGAGAGTAAACGTAAAAAGAAGGTTTTACAAGACTCACGTTAACAATATTGCAGCAGTACGCACACAATCGAAGCGCAGTAAGGATGGCTAGTGTAACTAGCAAGAATACCACGAAAGCAAGAAAAAGAAGTACGCTATTAACTATTAACGTACCTGTCTCTTCCGAAACGAATGAGTACAGAGAGTACGATATGTCTACCATCGATAACCTCGAGTCT
+
@@@>-0/:AACDFBBCCCECCC;::;CB?BDBBBB?A?BBBBBBB?BB?B@BBACCCCC1B>BBAAABBBBBD;?>;;;;;*;C>C<CCC9BCC@EBBBCBCCC@B?BB@CCC?CCC@BBDCCCCBBBBBB@BBBB?BBBABB??=AADCC@BAACCCDC?DBABBB@BB>BA@:@@99927==<ABBBB3@F<@===ABD>>;>:==AA<@<@BDCC@CBBBAA@=A?ACC>BBB@BBBBBBBDCCAAACBBCCBBA@AB=AA=A=::;>>:><@@@@A@@@
@ATNG8:04068:06277
GATGGTAGTGATACAGATCAGACACCAGAAGATCAGGAACTCTAGAAGAATTCAGATTTTTAACACGAGAGTAAACGTAAAAAGAAGGTTTTACAAGACTCACGTTAACAATATTGCAGCAGTACGCACACAATCGAAGCGCAGTAAGGATGGCTAGTGTAACTAGCAAGAATACCACGAAAGCAAGAAAAAGAAGTACGCTATTAACTATTAACGTACCTGTCTCTTCCGAAACGAATGAGTACGTGTGCGACGTGTCTCCTACCATCGATAACCTCGAGTCT
+
AABC:B>BBCD@AACBCCBCHCCCC@BBC@CCCCBB@B@AAAAABE?BB?AADCB?????)>6B==BBEDB>>?5==;:999$4;5:.555&5994;CCBBA@00-0;@@=AAD@CCCBBBCCGCBBBCBBB@CCBB>@@BCDEA@>B?B@@>AABBDBBB>AACCCD@BB?BAA>AA??>8=>>;>>===.=A=A:99CB@;;7::==AA<@<@@CBB@BCBBBCB?B?ABD>G@?=?CCCCABBBB9:9DAAABBBB@A>=A=;?888><=8=;>AA???@@
@ATNG8:04068:06302
GATGGTAGTATCTGCACACTCTGTCCAGAAGATCAGGAACTCTAGAAGAATTCAGATTTTTAACACGAGAGTAAACGTAAAAAGAAGGTTTTACAAGACTCACGTTAACAATATTGCAGCAGTACGCACACAATCGAAGCGCAGTAAGGATGGCTAGTGTAACTAGCAAGAATACCACGAAAGCAAGAAAAAGAAGTACGCTATTAACTATTAACGTACCTGTCTCTTCCGAAACGAATGAGTACACACTCTCATATGACACTACCATCGATAACCTCGAGTCT
+
BBBB@CCCBCCCAAACBCCDFDCCC?BBCACCCCCC@C;;;CBBAB?AC@C?CCCBBAAA2B?BBCBCBA?<;;3;799===,@?;A?CCC;CCCDCECBBCCCC=@=@@=@BC@CBDBBBDDDCCCBBBBB?CBBC?BAAAAAAC?E@C??>@CCCBBBB?BABB??=>B?ABB>ABCDF>CAA<<<<<=.>A?CBAACB@@>:><@@AA7;7;ABBB@BC@@?BB>A>ADD>BBC?BBABBBBBBBBBCCCCCBBBBBBBBBB?B???A@@=?;?AAA@999
@ATNG8:04078:06275
GATGGTAGAGTATCATGTGTATCTCCAGAAGATCAGGAACTCTAGAAGAATTCAGATTTTTAACACGAGAGTAAACGTAAAAAGAAGGTTTTACAAGACTCACGTTTAACAATATTGCAGCAGTACGCACACAATCGAAGCGCAGTAAGGTTGGCTAGTGTAACTAGCAAGAATACCACGAAAGCAAGAAAAAGAAGTACGCTATTAACTATTAACGTACCTGTCTCTTCCGAAACGAATGAGTACGAGAGAGCACACGTGTCTACCATGATAACCTCGAGTCT
+
7:44.4;@4445559;<;<@;:59=5::>5:966=<9<8;;<99//277*/*///77777'76;;;>AA<?>CG<BBCCCCC5CJ@B>BB@0@@@;@<54499444(45:=8;:?9<555@A>?@@?@CCCBB?B;;;7;;AAA@@@=@;?6;8=;???;<>:>BCCBB?BC@CBB>AAAAA<CBA???=<=,=;5;<=;:=>@;=B?@?EG@M?CC@A@?BB???BB@B?BBG=A@A=99:=@@?AC@@@A@@ABBBBBBCBAAA>AACCCC<A<??===777
@ATNG8:04078:06297
GATGGTAGTGTCATATGAGAGTGTGTACTCATTCGTTTCGGAAGAGACAGGTACGTTTAATAGTTAATAGACGTAACTTCTTTTTCTTTGCTTTCGTGGTATTTCTTGCTAGTTACACTAGCCATCCTTACTGCGCTTCGATTGTGTGCGTACTGCTGCAATATTGTTAACGTGAGTCTTGTAAAAACCTTCTTTTTACGTTTACTCTCGTGTTAAAAATCTGAATTCTTCTAGAGTTCCTGATCTTCTGGGTGCTATCAGCGAGTATCTACCATCGATAACCTCGGAGTCT
+
:;>@:>>>>@665<;65599:995559::;4505:<>4<<8<55955599.555599)5.4;4:./4::///;//)/9.44;<<+==?7<<=@7<<<>7<555)59)////<<7:;@;<@??9=9:5;;ABBBAA?@4;:@@;@@@9:9??<;;;===BC?CCD?BB@D?BBA:;:BBD=A@@@@>,?=A<@@DDD5@@CCD<B:;9==995;.5555$599@;:;7;>:>???@?>:?;@??@>>9=:00+0000AA@CB;;:BA@BCBBB=B@@@@BB;?;?;;5;:;>@
@ATNG8:04083:06281
GATGGTAGAGAGAGCTCTCTCATCGTACTCATTCGTTTCGGAAGAGACAGGTACGTTAATAGTTAATAGCGTACTTCTTTTTCTTGCTTTCGTGGTATTCTTGCTAGTTACACTAGCCATCCTTACTGCGCTTCGATGTGTGCGTACTGCTGCAATATTGTTAACGTGAGTCTTGTAAAACCTTCTTTTTACGTTTACTCTCGTGTTAAAAATCTTGAATTCTTCTAGAAGTTCCTGATCTTCTGGTGAGATATGCATGATGCTACCATCGATAACCTCGAGTCT
+
;4>?7<ABBCCDDDB;66?666@>BBACABBD@BEDF>DC?@?@BBBBA@=AAB;;799AAAB>B>ADFBBABBC@BBABA19:<:99:2:@@@=BBB>BB@:9:>8949@@>@AAB>=@@=A<>>@@@CAA:==>8888>???@@@@???BAA=>>>;>A<@<;;;A>>>>>5:;;;;/::?<?@BCC/>==??7>>=<=?;;;;:::::+://-/=9@9AA=A@777,//7<7==?BBD;;;;7;;?BA@@@A@?:::888???>@;;<A@@:>8==;;;>?>
@ATNG8:04041:06326
GATGGTAGACATATCGTACTCTCTGTACTCATTCGTTTCGGAAGAGACAGGTACGTTAATAGTTAATAGCGTACTTCTTTTTTCTTGCTTCGTGGTATTCTTGCTAGTTACACTAGCCATCCTTACTGCGCTTCGATTGTGTGCGTACTGCTGCAATATTGTTAACGTGAGTCTTGTAAAACCTTCTTTTTACGTTTAACTCTCGTGTTAAAAATCTGAATTCTTCTAGAGTTCCTGATCTTCTGGGTGCGCTACAGTCTCTCTACCATGATAACCTCGGAGTCT
+
AACB@DCBBCCCBAAABBB;66BCBCCBBB;;7<BA@9=A5;448:;:>:8<@???>A<A@?@=?00/8@@A?=<9988787#/949//*.7686>8848A27:??>@=@CB>;:;D=A@@:?<?AA=;66818=>>=AABDD@>>>=====///066:5;<:>:@>===::::47798:-:8>87////(/;:<:,/)/;8889A:;5;<=</<;;;=6;5;>9>>=>=>?=A==>>??>5;;??9?CA;;<>>>;;;;?>>;771///:96050---)-,522
@ATNG8:04041:06356
GATGGTAGGCACTGCGCACACATCCCAGAAGATCAGGAACTCTAGAAGAATTCAGATTTTTAACACGAGAGTAAACGTAAAAAGAAGGTTTTACAAGACTCACGTTAACAATATTGCAGCAGTACGCACACAATCGAAGCGCAGTAAGGATGGCTAGTGTAACTAGCAAGAATACCACGAAAGCAAGAAAAAAGAAGTACGCTATTAACTATTAACGTACCTGTCTCTTCCGAAACGAATGAGTACTGTATCTATGTGTGCGCTACCATCGATAACCTCGAGTCT
+
@?=A?>=B?:96>@@@DFCCCCCIF;;;DABBBBAA?A?AACCCLD@DC?C;;;BCBBBC2B?BB?@?BBBABB<?=@@@@@0?A<A4;;;*;@@7;:BACCC@@=@>A@=@AA@BBDBIDCBCCDDCBBBB?BB;;8:CCCBBAC@C@A;;8;AA@CBBB@AAABBB>AA>:9:<??BBA=A>>;966667%7@08888=;=>>8=8<=@@9@<A<AAA?@@>>>@@=>7<>>6<9939?AACBBBBBDCBBBEEBDBBCAA877296667695;465/-----
@ATNG8:04042:06358
GATGGTAGCTATACGTATATCTATGTACTCATTCGTTTCGGAAGAGACAGGTACGTTAATAGTTAATAGCGTACTTCTTTTTCTTGCTTTCGTGGTATTCTTGCTAGTTACACTAGCCATCCTTACTGCGCTTCGATTGTGTGCGTACTGCTGCAATATTGTTAACGTGAGTCTTGTAAAACCTTCTTTTTACGTTTACTCTCGTGTTAAAAATCTGAATTCTTCTAGAGTTCCTGATCTTCTGGGATGTGTGCGCAGTGCCTACCATCGATAACCTCGAGTCT
+
@ABB@BDCBBCDCCBBBDEGECCCBBBEDCCB?BCBC>CC@C@BCCCDBB?BBA@@=@?AAAD@C@DCBBCBB;D?BBCCC2BB?B>>>:?CCC@B??<?A8999@>?;ABBBBBBC@>>;7:7;@?=>B8858CBA:==?@?888@AAA=====8===;??<?<BBAABAA>><>??AA5A<A;:;:::.:?@CD:B;<;;;AAAA9====.<?>>B<A=AA=???@BAB<@<@A@>>>;::<=6=///<;:;;;A===><>?C;==>>???;?=AAAA>>>=
@ATNG8:04043:06312
GATGGTAGTGCGTGAGAGAGAGACCAAGAAGATCAGGAACTCTAGAAGAATTCAGATTTTTAACACGAGAGTAAACGTAAAAAGAAGGTTTTACAAGACTCACGTTAACAATATTGCAGCAGTACGCACACAATCGAAGCGCGGTAAGGATGGCTAGTGTAACTAGCAAGAATACCACGAAAGCAAGAAAAAAGAAGTACGCTATTAACTATTAACGTACCTGTCTCTTCCGAAACGAATGAGTACTACTCTCAGAGACACACTACCATCGATAACCTCGAGTCT
+
DCAA?ACCBBBCBBBDDDDBBAAA@DBBB@BBCB99:;>BBCBBCC?CB?A@BAA99999)::@BBBBBA?993)8;;;::9$5>5:5555&5;;5<B>BBCB;;;;@CC?BBC@BCCCBCECCDCCBBBBB?BBBB@BABAC?CC?E@B@@<@AC;:;EF?BABBCB@CG?:9:?CBBBA<A??8>?????'?A?>688AAA7838:>>?B=B=??B;;9;BBBABA@C?BBE>BAA>ACBBBCBB??>CBBBB>>>@997:=8808>?;;;E=C=>??BB@?;
@ATNG8:04043:06345
GATGGTAGGTGCACATGAGTGTATCCAGAAGATCAGGAACTCTAGAAGAATTCAGATTTCTAACACGAGAGTAAACGTAAAAAGAAGGTTTTACAAGACTCACGTTAACAATATTGTAGCAGTACGCACACAATCGAAGCGCAGTAAGGATGGCTAGTGTAACTAGCAAGAATACCACGAAAGCAAGAAAAAGAAGTACGCTATTAACTATTAACGTACCTGTCTCTTCCGAAACGAATGAGTACCTCTCAGACGCTCGTCCTACCATCGATAACCTCGAGTCT
+
CCCB?CBB?BBCCBBBCCEEDAAAB@CCB=BCCC??=??BACCCCC@CC@B@CDCCCC=CCC@BBBCBBBCCCC=CA;;;;:*;C>C>BBB:BBC?BBBBEEDCC?BACB@BBC@BCCCCBBBBBBDCBBAB?AC@@>@BBBBBBB=B?B@?<?BCCBBAC=AACAAA>AA>??@=??;;;3>??:?BBBB3@@=@;;;BCBAB:=:=C@@7;8;@CCCACCAABCD?B?BBB>BFG?BBCBBBB@BBABBBCBBBBBBBB@BBB>B777@>>8@=@BBAA<>>
@ATNG8:04044:06354
GATGGTAGAGAGAGCTCTCTCATCGTACTCATTCGTTTCGGAAGAGACAGGTACGTTAATAGTTAATAGCGTACTTCTTTTTCTTGCTTTCGTGGTATTCTTGCTAGTTACACTAGCCATCCTTACTGCGCTTCGATTGTGTGCGTACTGCTGCAATATTGTTAACGTGAGTCTTGTAAAACCTTCTTTTTACGTTTACTCTCGTGTTAAAAATCTGAATTCTTCTAGAGTTCCTGATCTTCTGGGCTGCGCTGATATGCGCTACCATCGATAACCTCGAGTCT
+
BDBB?BDBAAAB;;9;66;;>ACCDAAABCCCBCCBB>BF@FGDCCCC@A=@CC;;6:49@<A@D?AB@@@C??>=AABAB189=@@AB>AABC?BBB?BC?@9997937799>=@@=9;:9==AAAA??>>:=?>>4::=<<=@<<<@<<9::>188@=@A<@<@@A>>=?;;5:=>AA5A:=577CBA/AB:::39><9;A@==<=AABA/A887A8=8>>:>BA@>>>=A<@?>>=C57///)////<<<:==<76///;;=9;6::<>?:@<@@AAA>>>
@ATNG8:04046:06317
GATGGTAGAGTACAGTGTAGTAGACCAGAAGATCAGGAACTCTAGAAGAATTCAGATTTTTAACACGAGAGTAAACGTAAAAAGAAGGTTTTACAAGACTCACGTTAACAATATTGCAGCAGTACGCACACAATCGAAGCGCAGTAAGGATGGCTAGTGTAACTAGCATGAATACCACGAAAGCAAGAAAAAGAAGTACGCTATTAACTATTAACGTACCTGTCTCTTCCGAAACGAATGAGTACACATCGTCGTGTCGTGCTACCATCGATAACCTCGAGTCT
+
BBBB@BCCCCCCCBBBBCCCCCCBD>BAD@CCBBBB@B@BCDCCCC?CC?C?DBA>>>>>1<?CDCABBBCA?>6<=9999:*:C=C?CCC<CCCBDBBCDDCBB?B@CC@CCC@CABCCCCBCCCCCBBBC?CCAA?BBCBBB??<@AEBB?BCCCCCBC?CBBBAAABC@;;;@CBCBB>DEC=88888)8=;@CBDCBBBC@C?CABA?B?@?@BA<@@???BB?B@BBB=BBC@CBBBBBCCCBB@BBCBBB???BBBBBB@B888>AA;B?BBBBBAAA
@ATNG8:04049:06340
GATGGTAGCTCGCTGATGATATCTCCAGAAGATCAGGAACTCTAGAAGAATTCAGATTTTTAACACGAGAGTAAACGTAAAAAGAAGGTTTTACAAGACTCACGTTAACAATATTGCAGCAGTACGCACACAATCGAAGCGCAGTAAGGATGGCTAGTGTAACTAGCAAGAATACCACGAAAGCAAGAAAAAGAAGTACGCTATTAACTATTAACGTACCTGTCTCTTCCGAAACGAATGAGTACACATCGTCGTGTCGTGCTACATCGATAACCTCGAGTCT
+
BBBB@BCCCCCCD@A@CCCBBCCBE@BCBACBBBCA@B?BBECCBB?BE@B@BAA99999.9?BCCCCCCCBBB>C@AADCC5CC@C=AAA9CCC@C;;;BACAB?B?BB?CBB?BCCCDDDCCCCBBABBFABBBB>ABBBBBCC?C@E@@=@BBBBBBD?BBCBBB?BB?AAA?BB???8???<?EEDD/DC?C>??BBB@@<?<>>BB=B=B@BBB?AAAAAAA?A@CCD=BBC?AAABBBCCCCBBBABCCC???AAAABBBBBBBBB?B?AAABA===
@ATNG8:04050:06333
GATGGTAGCGCATATCAGCGCAGCCCAGAAGATCAGGAACTCTAGAAGAATTCAGATTTTTAACACGAGAGTAAACGTAAAAAGAAGGTTTTACAAGACTCACGTTAACAATATTGCAGCAGTACGCACACAATCGAAGCGCAGTAAGGATGGCTAGTGTAACTAGCAAGAATACCACGAAAGCAAGAAAAAAGAAGTACGCTATTAACTATTAACGTACCTGTCTCTTCCGAAACGAATGAGTACGTGTGCGACGTGTCTCCTACCATCGATAACCTCGAGTCT
+
@@@C?B@@ADBBBCCCBBCBBBBDK?BBD@CBCBBB?B@CCCBBBCACD>A>@@@;;;;;*;@BCBCCCCCGDI>AABBBBC5BE@D@DDF9CCEACCCBBBCBA=A?;;7;BB>BAABBBCCBBBCBBBCC@CCCC@BBCCCBBB@D@CCC@BBBCCDDD@BABBAA@A@=?AA8==:99/37;5889899%9;>A948>=BAB<=<8:CC@D?B?CBB@CA@@ABB?B@CCG=CCD?CCCCCBBAAABAAAAAA999DBB?AA@?C999AAA<=9=>?>????
@ATNG8:04053:06321
GATGGTAGATACTCGCTGATACACCCAGAAGATCAGGAACTCTAGAAGAATTCAGATTTTAACACGAGAGTAAACGTAAAAAGAAGGTTTTACAAGACTCACGTTAACAATATTGCAGCAGTACGCACACAATCGAAGCGCAGTAAGGATGGCTAGTGTAACTAGCAAGAATACCACGAAAGCAAGAAAAAAGAAGTACGCTATTAACTATTAACGTACCTGTCTCTTCCGAAACGAATGAGTACTACTCTCAGAGACACACTTACCATCGATAACCTCGAGTCT
+
AAAF?BBCC>>=;@;;>>66655;>3;;=266<<<>;>:<<<;:::8<<8@6<?>7888*3/37899?=8889/8799999(9@;@.995&5;>5<<C>;;;=<8<85505;;7;<<;=>666=====<<>:;;:;7:9===>>?<>;A::69>>=;=8959@AADC799<@>=9=787;3<>?:@@ABBB)A@?B?=;=/--6),),232(-(-.0<<6@@:::;;8;9=B=7=AA?@CBBAA@?@?=>>>;98896///33.350687779A;A882225555
@ATNG8:04053:06325
GATGGTAGTGATACAGATCAGACACCAGAAGATCAGGAACTCTAGAAGAATTCAGATTTTTAACACGAGAGTAAGCGTAAAAAGAAGGTTTTACAAGACTCACGTTAACAATATTGCAGCAGTACGCACACAATCGAAGCGCAGTAAGGATGGCTAGTGTAACTAGCAAGAATACCACGAAAGCAAGAAAAAAGAAGTACGCTATTAACTATTAACGTACCTGTCTCTTCCGAAACGAATGAGTACAGAAAGTACGATATGTCTACCATCGATAACCTCGAGTCT
+
BCBB?BBBBCCCDDDCCCCCDGDCC?BBF>BBCC;;;;;DBCBCAB>BC>@?@CA>???;)86;<=@@@BADD@CC>;?===,994:?CCD9CBB@CCAAAAA??:?:>A>?BB=ABA>CBBCBCCGCCCCC@BBBD>BBCBBBCC?C@CBB@BBBBBCCA?BCEBCB?AA?BDD>AA???8=>>;::9:9:%9@:@999CBBBC7:79??@;?<?@CCB@BB;;;@@9?=;;;0;B@;???:::??BBE>BBBBCBBB?@@BBAA=>00///<5:+//>>===<
@ATNG8:04053:06352
GATGGTAGTATCTGCACACTCTGTCAGAAGATCAGGAACTCTAGAAGAATTCAGATTTTTAACACGAGAGTAAACGTAAAAAGAAGGTTTTACAAGACTCACGTTAACAATATTGCAGCAGTACGCACACAATCGAAGCGCAGTAAGGATGGCTAGTGTAACTAGCAAGAATACCACGAAAGCAAGAAAAAAGAAGTACGCTATTAACTATTAACGTACCTGTCTCTTCCGAAACGATGAGTACACACTCTCATATGACACTACCATCGATAACCTCGAGTCT
+
68@C@CCB;;9<<BA@;66666>ACACA@@<=>00,/3:9:55559>==<9<=<@<BA?.?4883?>?@?89828;@CDDE5BA>@*000)000*////7:999.4049?BBB?AA@9;9;;;;;=>=@@@>@;;;<?:99?>??:>:>//)/:989;::4:;;;:;24/69//(///--)-78(//9999%9:588<=>855=88377776:;9;@@?>?BBD8857;047<6<777;<:>BBCB==B==BBB>>B???BBAA?B?><>8<2<;>;;<?777
@ATNG8:04056:06332
GATGGTAGCTCTGCTCTGACTCTCGTACTCATTCGTTTCGGAAGAGACAGGTACGTTAATAGTTAATAGCGTACTTCTTTTTCTTGCTTTCGTGGTATTCTTGCTAGTTACACTAGCCATCCTTACTGCGCTTCGATTGTGTGCGTACTGCTGCAATATTGTTAACGTGAGTCTTGTAAAACCTTCTTTTTACGTTTACTCTCGTGTTAAAAATCTGAATTCTTCTAGAGTTCCTGATCTCTGGATATGAGTGACTCGTGCTACCATCGATTACCTCGAGTCT
+
ADDC@CCBB@<@ECCCCCDBCBBCCCBCBCCC?BBCC=CD?C?CCCBCCC@BBC;;::?BCCC@CABBBCC;;;@<;<<<;*9<4:??A;BBBB@BCI@AB;;;DDDH@DBBBBBBC=@@B=@=BBBABBBB?ABCC@CCCCCBBCDBBBBCCCC?@@A@DC?C=BBBCCCCCCBDAAAA7A?C=AACDC5HDCCC?CBBBBBBBBB>AABA0AABBBAB@DC@CCCA@@D?C@BCCBBAAAC@CCCCCDBBBCCBBBCBBCBC?@@99:A9??=@@@AAAAA
@ATNG8:04060:06314
GATGGTAGGACGAGCGTCTGAGAGGTACTCATTCGTTTCGGAAGAGACAGGTACGTTAATAGTTAATAGCGTACTTCTTTTTCTTGCTTTCGTGGTATTCTTGCTAGTTACACTAGCCATCCTTACTGCGCTTCGATTGTGTGCGTACTGCTGCAATATTGTTAACGTGAGTCTTGTAAAACCTTCTTTTTACGTTTACTCTCGTGTTAAAAATCTGAATTCTTCTAGAGTTCCTGATCTTCTGGTGAGATATGCATGATGCTACCATCGATAACCTCGAGTCT
+
95@;;?>C@CBB<<<=<<666@AA<BBA@@;;5<@@@;@B@C>@@@BBAA?ACCCCACACCBB>B?BCDC???><65999:*;@=@<BC=A<=>9>?>9>?6669CCC@CCCCCCCD@BBB?C>BBCDCBBC?CCCC>BBCCCCCCCBCBCBBBB@CEE@BA>@=@AABCCDCEGDCBCC<B=B=;<;<<*;CCCC?ICCICCDABB5;;;;*;AACC@BABB@BDECBBB@B@BCECBC@CAB>BCCBBBCCCCBBCCCCBBBB=@:::?993:<@ABCCCCC
@ATNG8:04062:06348
GATGGTAGTATATCGCGTCGCTATCCAGAAGATCAGGAACTCTAGAAGAATTCAGATTTTTAACACGAGAGTAAACGTAAAAAGAAGGTTTTACAAGACTCACGTTAACAATATTGCAGCAGTACGCACACAATCGAAGCGCAGTAAGGATGCTAGTGTAACTAGCAAGAATACCACGAAAGCAAGAAAAAAGAAGTACGCTATTAACTATTAACGTACCTGTCTCTTCCGAAACGAATGAGTACGAGAGAGCACACGTGTCTACCATCGATAACCTCGAGTCT
+
;5::5;=ABCDCCBBDA@@AAAACC<@@@?@LHEHE@E;<=CCCCC?CA6;2:>?94444$438:;:;;BA?>A:?8::BBB5CC@C@DDD;FCC@;;;;@?C::6;?@@;?BC?BCBBCECCC;;;AAC@@=@@@@?CABACCCC@C@B;;;@@?BB>C>BBCB=><<@=?>82;999;6:887<@AABB)BA?===>>;:=:.2.266:3949:B??<??::>AA?C?BBC;@??:???ABBABBAABAAAA99:CDBBBB@@<@889???:>;>A==>;;;
@ATNG8:04064:06321
GATGGTAGTATAGAGCTCTACATAGTACTCATTCGTTTCGGAAGAGACAGGTACGTTAATAGTTAATAGCGTACTTCTTTTTCTTGCTTTCGTGGTATTCTTGCTAGTTACACTAGCCATCCTTACTGCGCTTCGATTGTGTGCGTACTGCTGCAATATTGTTAACGTGAGTCTTGTAAAACCTTCTTTTTACGTTTACTCTCGTGTTAAAAATCTGAATTCTTCTAGAGTTCCTGATCTTCTGGGCTGCGCTGATATGCGCTACCATCGATAACCTCGAGTCT
+
BC???ACCCCBBCCCCBBCCCBBBDCBBBC?@<@@@@9BB=@=ACCCECB?BBBBB?B?A?BA?C>AABBBBBBB?BBBBB3=B?FABA<ABAC?C>>9?A;??AABB?BB?>>>AA=?<><A<AA>>===@<AAA?;@@@A@@@AAACDA@>>>::::<@@<@<AA@@@@@::5;>>>?3>:>788887(8=<<=5=?>???@>?>;??>>/=;;;@=B=AA<ABBA???<?=AAA=98---9;4;--/<<<=A@@@@@AA@>><>;::A??9>:;BAB@>?>
@ATNG8:04071:06345
GATGGTAGCTCACGTACGTCACACGTACTCATTCGTTTCTGAAGAGACAGGTACGTTAATAGTTAATAGCGTACTTCTTTTTCTTGCTTTCGTGGTATTCTTGCTAGTTACACTAGCCATCCTTACTGCGCTTCGATTGTGTGCGTACTGCTGCAATATTGTTAACGTGAGTCTTGTAAAACCTTCTTTTTACGTTTACTCTCGTGTTAAAAATCTGAATTCTTCTAGAGTTCCTGATCTTCTGGAGATATCATCAGCGAGCTACCATCGATAACCTCGAGTCT
+
55<>:>BBBC==BCCCCDBCCCBBBBCBABAA=AACC>CBCD@@@ABCBB@BAABD@C?AAAD@E?A@@@B;::@<99999)3?:?B=C7CCB@6999.5@=<ABBCC@CBBCLDHDABCB=@<ABBBBCBB?@BCC:==CBCDCBBBBBAAB;;9;DC@BB=@=@B;;;CCCC@ABDDE<DAG@ACCCC0BBBBB>BBFGCAAA@@=@CCB0AAAAB=@@DB?CB@@@CC>A>ABBBBB@A:;:;CCBBBBBBDCCCFCCCCCA=A000@>=9A=;;;BBB@@
@ATNG8:04077:06334
GATGGTAGAGAGACTGTAGCGACCCAGAAGATCAGGAACTCTAGAAGAATTCAGATTTTTAACACGAGAGTAAACGTAAAAAGAAGGTTTTACAAGACTCACGTTAACAATATTGCAGCAGTACGCACACAATCGAAGCGCAGTAAGGATGGCTAGTGTAACTAGCAAGAATACCACGAAAGCAAGAAAAAAGAAGTACGCTATTAACTATTAACGTACCTGTCTCTTCCGAAACGAATGAGTACAGAGAGTACGATATGTCTACCATCGATAACCTCGAAGTCT
+
;;=B:AA@97///////559955505<<:>=<@9:5;5<;@BBAC?BB=@<@AA@??>?,>:@?A@@<@?9:9/9@;;::9':B=@<B@B7BCCBCBAAA<@00-0;??<AAC?AABBCBBCGHCBBCA@BABBDD?BACCCBBB@C@C:;:;CDCCBBB=:::?AA>BB?BB@:==@@@9??><:;;;::%;=:000;@;=?B7;8;=AA8>:==BBB?@@AAA@A=A<???:?AD<?>CBBA????>?ABB?>>>@A=87765-5955754(-(----(-.77
@ATNG8:04078:06312
GATGGTAGGTGCACATGAGTGTTTCCAGAAGATCAGGAACTCTAGAAGAATTCAGATTTTTAACACGAGAGTAAACGTAAAAAGAAGGTTTTACAAGACTCACGTTAACAATATTGCAGCAGTACGCACACAATCGAAGCGCAGTAAGGATGGCTAGTGTAACTAGCAAGAATACCACGAAAGCAAGAAAAAGAAGTACGCTATTAACTATTAACGTACCTGTCTCTTCCAACGAATGAGTACTGCGTCTCACTCTCGCCTACCATCGATAACCTCGAGTCT
+
AACD@DED@BAAACCDDCCCCCD>C@CCC@CCCCCB?B?BCCCACC=AA?C?CAAAACCC2C?CAAAAABDBBB9??>>>>>0>A?C@DDD8CCD@CBBCCCCBC?B@CC@BCC?BBBBCCDDCECBBBBBC?CCCC>AABBBBAB>C@CCB?BBBDDCCC?BAAACA?BD?>>><>>AA?:A>?<>EFDD/CC?C?>>CCBBA;A;AAAA:>:>?BBC?BBCCBBB=?=??BBB@BBBCCBBBCCBBBAB?@?BBCCB?BBB?B?>>A>>9>=@AACB>>>
@ATNG8:04078:06339
GATGGTAGCGAGCGAGTGTGTATACCAGAAGATCAGGAACTCTAGAAGAATTCAGATTTTTAACACGAGAGTAAACGTAAAAAGAAGGTTTTACAAGACTCACGTTAACAATATTGCAGCAGTACGCACACAATCGAAGCGCAGTAAGGATGGCTAGTGTAACTAGCAAGAATACCACGAAAGCAAGAAAAAAGAAGTACGCTATTAACTATTAACGTACCTGTCTCTTCCGAAACGAATGAGTACGATGAGATCTCGTGTGCTACCATCGATAACCTCGAGTCT
+
BCDC@CCCCCBBAABBCCCDDBBCC@CCD@CBBBCB@B@CBCBBAB>BB?B>BABCCDFC3D@CECCCCCBBCC>@=999:9*9@;B>BBB<BCC@IBBBBAC997;?BC@CCC?CCAAAAABCCCCBCCCC@CBCC?BBBADDCC?EACBB?BDDDDCBB?BBBDCC@AA?BBB=@@?>=7?>>;>>=>=?'=A>B@>@CCCBA<?;<?B?;?<?BCBB@BC@@@CC=A?ABB=BDDHBAAAABBCCAABCC@@777BBBBACDC?B688>==8=:=?AAA;;;
@ATNG8:04035:06389
GATGGTAGTATAGAGCTCTACATAGTACTCATTCGTTTCGGAAGAGACAGGTACGTTAATAGTTAATAGCGTACTTCTTTTTCTTGCTTTCGTGGTATTCTTGCTAGTTACACTAGCCATCCTTACTGCGCTTCGATTGTGTGCGTACTGCTGCAATATTGTTAACGTGAGTCTTGTAAAACCTTCTTTTTACGTTTACTCTCGTGTTAAAAATCTGAATTCTTCTAGAGTTCCTGATCTTCTGGGCTGCGCTGATATGCGCTACCATCGATAACCTCGAGTCT
+
BC@A@ACBCCBCCBBCBBBDEEDDCCBBCCBB@BBBA<BB?B@BBBBCBB@BBBBB?B>AABB?C?AABBBCB=B7BAABB3=B@BBBB=BCBB?B7709@8999AAA<AAB@@@@A<?=><A<ACD?=>>@;@AAA;??AAAAA?>?DAA>??@<===<??<?<@CAA>?>AA=B@@@@6@;>69:998)8=<<=7>:9:==A>??<@AAA/A===D;?;>A=AAAA>??<A<@@@A==7;;>A7?555AAAAAA@A@??????<@=<<?>>;?=>AAAA?=>
@ATNG8:04036:06367
GATGGTAGTGCGTGAGAGAGAGACCCAGAAGATCAGGAACTCTAGAAGAATTCAGATTTTTAACACGAGAGTAAACGTAAAAAGAAGGTTTTACAAGACTCACGTTAACAATATTGCAGCAGTACGCACACAATCGAAGCGCAGTAAGGATGGCTAGTGTAACTAGCAAGAATACCACGAAAACAAGAAAAAAGAAGTACGCTATTAACTATTAACGTACCTGTCTCTTCCGAAACGAATGAGTACTGTGACGTACGTGAGCTACCATCGATAACCTCGAGTCT
+
@?BB9==CCCDDBCCCCAAACBBCF?CCC@CCCC@A?@?BCBBBBB?BB>B?AAC>>>>?);6ABBBBBB:98=3;>;::::';C@CACCD<DCCACCDBDAA0000<@@=AACACDCCCCCCFCBBBBCDC@CCCC<??BABBCC?C?CAB>BDCCCCBB?BBBBBB?BB@BBB@BB????27929:::99%9<9<ABBB>?>@<@:==@@;?:<=BBB?BBABAAA?B?BBB>BCC?CBBBBCBBBBBBBBBBBBBB@A@BB>;=;<<><<4949<><<=>>
@ATNG8:04040:06399
GATGGTAGTGTGTCTCTGAGAGTAGTACTCATTCGTTTCGGAAGAGACAGGTACGTTAATAGTTAATAGCGTACTTCTTTTTCTTGCTTTCGTGGTATTCTTGCTAGTTACACTAGCCATCCTTACTGCGCTTCGATTGTGTGCGTACTGCTGCAATATTGTTAACGTGAGTCTTGTAAAACCTTCTTTTTACGTTTACTCTCGTGTTAAAAATCTGAATTCTTCTAGAGTTCCTGATCTTCTGGTAGAGCGTGCATATATCTACCATCGATAACCTCGAGTCT
+
A@CC@CCCCDCBCCAAABCBBBCBBBA;;;@B?BDCD>CC?B?BBBBCDK@CCCCB=A:>D:0,0;00/9/66>=9==>>B1=B@CBBC=B@;9499@=@B?BCCCCD@CCBBCD@A=@BB?B@CCCCCCBDACCBB>BCCCCCCCDCCCCBCCD@DBB?BB@B?AA@@@BBBB@BCDFE;H@C=;;<;;*;A;;;8;BBBBBCCBB@BGLF5BBC;;:;@CD@CCCDDBB?B?BBACCC?AAB@CCCBBAAA@@BBBABBB@@@@B;;;@?@;A<@?ABCCCC
@ATNG8:04041:06363
GATGGTAGTGCGTGAGAGAGAGACCCAGATGATCAGGAACTCTAGAAGAATTCAGATTTTTAACACGAGAGTAAACGTAAAAAGAAGGTTTTACAAGACTCACGTTTAACAATATTGCAGCAGTACGCACACAATCGAAGCGCAGTAAGGATGGCTAGTGTAACTAGCAAGAATACCACGAAAAGCAAGAAAAAAGAAGTACGCTATTAACTATTAACGTACCTGTCTCTTCCGAAACGAATGAGTACTATAGACTATCTGAGACTACCATCGATAACCTCGAGTCT
+
::<>;CB;;;?@@;BBCBBAAABBB<BD;;9@AA;;8;8@BBBBCC@BB?B?BB@?>==;,;9;>8=AAA997;3<3:5<<<*<>=>8AAA7BCC?BAAAA@@9::,:<B@<BBB?@BBCCHCCICAAABBBB@DCBB?AACCCCCC?C@ABB@CBBABBBB?BBCCBB?BB?BAA;@>8999*9771899999%9?<897=B@?GF<@:>=?>:>:==B@@=@C;;;AA=@?AAA9@@B=@??ACBBBBBBBBBBBBBBBBBBBDAA?A999A@@=B?:::AAABB
@ATNG8:04047:06392
GATGGTAGCTCGCTGATGATATCTCCAGAAGATCAGGAACTCTAGAAGAATTCAGATTTTTAACACGAGAGTAAACGTAAAAAGAAGGTTTTACAAGACTCACGTTAACAATATTGCAGCAGTACGCACACAATCGAAGCGCAGTAAGGATGGCTAGTGTAACTAGCAAGAATACCACGAAAGCAAGAAAAAAGAAGTACGCTATTATCTATTAACGTACCTGTCTCTTCCGAAACGAATGAGTACACACTCTCATATGACACTACCATCGATAACCTCGAGTCT
+
ABBA?CBBBDDCCABBCCCCCCCCC@CED@CCDC@@>@@BBCACCC>AC?C=AAAACCCC2B?BCCCCBCAAAB=AA:;;;;.;B@CACCC=CCEGCAABBBC??;@<@B?BCD@CCAACECBDCCBBBBBB@BBBB?BBBBBCCC?C@CBB@BBBCBCCC=AAADBB?BB????<??@@@9>@@;::9999%9@<?;:;AAAA@;ABBA>><>;>?====AB>>>@@=@<@AA:AAA=AA@A?@@AA???@@D>>>>B@AABBBC@C899A98289>A?AB888
@ATNG8:04063:06389
GATGGTAGATACTCGCTGATACACCCAGAAGATCAGGAACTCTAGAAGAATTCAGATTTTTAACACGAGAGTAAACGTAAAAAGAAGGTTTTACAAGACTCACGTTAACAATATTGCAGCAGTACGCACACAATCGAAGCGCAGTAAGGATGGCTAGTGTAACTAGCAAGAATACCACGAAAGCAAGAAAAAGAAGTACGCTATTAACTATTAACGTACCTGTCTCTTCCGAAACGAATGAGTACTGTATCTATGTGTGCGCTACCATCGATAACCTCGAGTCT
+
<<<A>?669====<<<@;A>>AAAA9B9925<<@>?5;8;:::<<;7;=0525?=AABBB1=@BCBBBAAAAA@5<<;;;;;*;@>@5::9*9>99>;6:AAA>@;?;?@;@AC@FCCBCDCCBBBDCDCCC?BBCC@C::;CA@A6<5<;;5:B?==?894:??>??;>B?@A@8<<999+9==3:9AAA2<>:>==8>D?>>:><@A@@=@=88<CB?BCBBBBB=@=?>=6<9949CBBBBBBBBCBBBBBBBBCBBBCB@@<@888?==8=;>==>A;::
@ATNG8:04074:06385
GATGGTAGTGTGTCTCTGAGAGTAGTACTCATTCGTTTCGGAAGAGACAGGTACGTTAATAATTAATAGCGTACTTCTTTTTCTTGCTTTCGTGGTATTCTTGCTAGTTACACTAGCCATCCTTACTGCGCTTCGATTGTGTGCGTACTGCTGCAATATTGTTAACGTGAGTCTTGTAAAACCTTCTTTTTACGTTTACTCTCGTGTTAAAAATCTGAATTCTTCTAGAGTTCCTGATCTTCTGGACAGAGTGTGCAGATACTACCATGATAACCTCGAGTCT
+
ACBB?BBAAACCDDBBBCCFCCCCCCAAACBC?AAAC;DC@D?BBBBCDD@ABBCEAC?CB@F@D>BBCBBCCBB@CBDCC3CBAB@@@9@BBB?BBB?BB=@A@AEE@DACBCBBB?AAA=A>ABBCCCBB?BCCC?AACBAAAAAAAAAAAAA<@@@<AA<A<AAAAAAABA=@@@@@6@=A;??BBB/AA;<;1<76///;76;=AAAA/?AAAA<A<8858@A@@@@=B<>>>@>>7;;?=FCBC===????BAAAAA@@@<??@@?>7;7;??A@@@A
@ATNG8:04076:06370
GATGGTAGTGTCATATGAGAGTGTGTACTCATTCGTTTCGGAAGAGACAGGTACGTTAATAGTTAATAGACGTAACTTCATTTTTCTTTGCTTTCGTAGTTTATTTCTTGCTAGTTACACTAGCCATCCTTACTGCGCTTCGATTGTGTGCGTACTGCTGCAATATTGTTAACGTGAAGTCTTGTAAAAACCTTCTTTTTACGTTTACTCTCGTGTTAAAAATCTGAATTCTTCTAGAGTTCCTGATCTTCTGGTATGACTAGTGTACTACTACCATCGATAACCTCGAGTCT
+
;<BB@BBBBBAA<<<AAACDAAA@CDA@AA;;4;9;9)49398====@@=7999//)/4::/5055555554//4772//-666)889/--/7)//44444)444)55.5:55594555995554999.5.5555559;6:;55.477///977799665<=:666:==9>99=<49.4==<9=49494'9<?259;;;$55==>4=694995555.5555$57///)/)//5<<;655=5;5;==6557<5905559@@BCC999B@AAB@:;6;A>>=00+0+0>>>?958
@ATNG8:04084:05791
GATGGTAGCACGACAGCGACGATGTGTACTCATTCGTTTCGGAAGAGACAGGTACGTTAATAGTTAATAGCGTACTTCTTTTTCTTGCTTTCGTTGTATTCTTGCTAGTTACACTAGCTATCCTTTACTGCGCTTCGATTGTGTGCGTACTGCTGCAATATTGTTAACGTGAGTCTTGTAAAACCTTCTTTTTACGTTTACTCTCGTGTTAAAAATCTTGAATTCTTCTAGAGTTCCTGATCTTCTGGGTGTATCAGCGATATCTACCATCGATAACCTCGAGTCT
+
;;9A;?:::;/0/;0//997//69;;BA@@B;;2;BA@<BC=A=;9;??@>7;555?7?055557<8::::@@<<=7::999)7717333(333,33383//(//9///59:7686----27(--'.55...5537222,2.77..///579==7::4;9:8;=08/56668//.62...99+727322222$2:555-55522555576=>>>*75505;,2-296:555:8;1727788<=3///=6996:<</--7---9==6925555....3267333422
@ATNG8:04092:05760
GATGGTAGTATAGAGCTCTACATAGTACTCATTGTTTCGGAAGAGACAGGTACGTTAATAGTTAATAGCGTACTTCTTTTTCTTAGCTTTCTGTGGTATTCTTGCTAGTTACACTAGCCATCCTTACTGCGCTTCGATTGTGTGCGTACTGCTGCAATATTGTTAACGTGAGTCTTGTAAAACCTTCTTTTTACGTTTAACTCTCGTGTTAAAAATCTGAATTCTTCTAGAGTTCCTGATACTTCTGGGTGCGCTACAGTCTCTCTACATCGATAACCTCGAGTCTT
+
<:<A<@<BBBBCABBC;66>><<ACCDDD;;;=;<;,9>)/)///;;<<8/5569.946;;99>465;<<=>9=.44444$4<.44333(3338828:96;?579>?7923:??ABAA>=@@;@<:;;;;:;;;=><=:<????AA;;;AA><:::188817:6;9;=9///=<<038<<=/;4<48////(/9::>*/)/66999;;<36666'5///50539@:>@@@A@@:?;?EB656=-//;<1724----8877977786667...566/616;::=;;;5
@ATNG8:04099:05775
GATGGTAGGCGTGTGAGAGTCTGCCCAGAATATCAGGAACTCTAGAAGAATTCAGATTTTTAACACGAGAGTAAACGTAAAAAGAAGGTTTTACAAGACTCACGTTAACAATATTGCAGCAGTACACACACAATCGAAGCGCAGTAAGGATGGCTAGTGTAACTAGCAAGAATACCACGAAAGCAAGAAAAAGAAGTACGCTATTAACTATTAACGTACCTGTCTCTTCCGAAACGAATGAGTACTGCGTCTCACTCTCGCCTACCATCGATAACCTCGAGTCT
+
5<::5;=@<<BBBCEBBBDBBBCCF<ABC@FCCCEC@C@CCDBBCCACE@F?CBC;<<<<.<@CDDABABA??=6=>99999):?<?=BBB5ABB?BA@@CBBBB9=8??9?AB488ABBA>>>AAAAAAAA<AA?A;@@@@@@??;?=AAC?ABBAAABA?CBBACC?BB?BBB?BAA@@8??;7;@===,00,0AAABBBB@<@<>>>B<@:==7788=@;;;>?<?=ABD;ABB?CCBB999???ABBBBBBBBA=<=5:;>:>888>8818:>=>?@<<;
@ATNG8:04107:05783
GATGGTAGTATATCGCGTCGCTATCCAGAAGATCAGGAACTCTAGAAGAATTCAGATTTTTAACACGAGAGTAAACGTAAAAAGAAGGTTTTACAAGACTCACGTTAACAATATTGCAGCAGTACGCACACAATCGAAGCGCAGTAAGGATGGCTAGTGTAACTAGCAAGAATACCACGAAAGCAAGAAAAAAGAAGTACGCTATTAACTATTAACGTACCTGTCTCTTCCGAAACGAATGAGTACACATCGTCGTGTCGTGCTACCATCGATAACCTCGAGTCT
+
A@BC?DDCCBBBECCCCDCCCBBBB@BBC@CCCCBB@C@CCCCCDD@BB?B@CBB::::;);<ABBDCKC;:8?8?=;;:::';@<@9??>0>@A<;;;BCCCBB@B?BB@CCD@CCCCCCCCCCBBBCBCC?@?@A>AABBBBBC@C@CAA>ADCCAABCABBBBBB@BB@AAA?BBAAA<?==999::9:%9=9=>>>@@@@@;>7:9=B5>:=ACCC?BBBAAAA=A>ACF>CBB?BBCCCCCBBBBAAACCGC999>BBBBC?B888@>>8>?B?@>==@@
@ATNG8:04107:05791
GATGGTAGCTATACGTATATCTATGTACTCATTCGTTTCGGAAGAGACAGGTACGTTAATAGTTAATAGCGTACTTCTTTTTCTTGCTTTCGTGGTATTCTTGCTAGTTACACTAGCCATCCTTACTGCGCTTCGATTGTGTGCGTACTGCTGCAATATTGTTAACGTGAGTCTTGTAAAACCTTCTTTTTACGTTTACTCTCGTTGTTAAAAATCTGAATTCTTCTAGAGTTCCTGATCTTCTGGTCTACTGACACTGTACTCTACCATCGATAACCTCGAGTCT
+
944;.45?;AA;;;;;<>>@@><=;666>AAABFABA<<=8=:BB==@AA=A:;9@;A495@A?C@A<<===?;>689733$3968897,399=?BA@9;?37/69::+//::::>>442;48:>@@AA@@@<@888:888==?@;;;C>887<=6:5805;89;>===:5757152222&2.5.22255'29:<9588;;78//)/65====,8<?>=3:3:96;775@==69277777A599=399//----3///597779975.33...33.304589...3
@ATNG8:04110:05784
GATGGTAGCGCATATCGAGCGCAGGCCCAGAAGATCAGGAAACTCTAGAAAGAATTTCAGATTTTTTAACACGAGAGTAAACGTAAAAAGAAGGTTTTACAAGACTCACGTTAACAATATTGCAGCAGTACGCACACAATCGAAGCGCAGTAAGGATGGCTAGTTGTAACTAGCAAGAATACCACGAAAGCAAGAAAAAAGAAGTACGCTATTAACTATTAACGTACCTGTCTCTTCCGAAACGAATGAGTACTGCGTCTCACTATCGATAACCTCGAGTCT
+
;<>>394444477//////7:://)/:)--73-//988188(54999333(39,33(38;444444#5.559>><<<<::1:544444$4=8B:CDD0?992955599;54.45::.5593:@95:ABBBCBAAB@;;5;C;:49;<;<=99699><@455:55.5===ABAA@C@CC<::46:343=6<;;8777787%8;<;A;B@@ABA>@>::?A5958?CCB@BBA@@JE@D@AAA<AAC=@@CBAABB:99B;;;@ACC999?9:29:>=>>@BA?
@ATNG8:04113:05781
GATGGTAGCGCACACATAGATACAGTACTCATCTGTTTCGGAAGAGACAGGTACGTTAATAGTTAATAGCGTACTTCTTTTTCTTGCTTTCGTGGTATTCTTGCTAGTTACACTAGCCATCCTTACTGCGCTTCGATTGTGTGCGTACTGCTGCAATATTGTTAACGTGAGTCTTGTAAAACCTTCTTTTTACGTTTACTCTCGTGTTAAAAATCTGAATTCTTCTAGAGTTCCTGATCTTCTGGGTCTCTCTCTCACGCACTACCATCGATAACCTCGAGTCT
+
<<00)//////55@B;55555/////////--///77.896@<BBBCA??>BCCCC?B?BBBB=@?BBBABBBBB?BDCCC3BB?BBBC>BBCD@CCCAEH@ABACCC@CCDCCCDD?CBC?C@DCCCCCBA>ACCC@BBCCCCBBDBBCCBBBA?BBB@CC?C?BBCCCBBBB@CCCCC;C?B=@@@@@0@ABBE;;:DCDCEBBA;@@A@0@BBBC@C@CC@CBCDBBB@C@CBCDCC?BBCD?GDCCBAAABBAABBBBBBC@C@@@C::::@CCCBB???
@ATNG8:04114:05798
GATGGTAGGACGAGCAGTCTGAGAGGTACTCATTCGTTTCGGAAGAGACAGGTACGTTAATAGTTAATAGCGTACTTCTTTTTCTTGCTTTCGTGGTATTCTTGCTAGTTACACTAGCCATCCTTACTGCGCTTCGATTGTGTGCGTACTGCTGCAATATTGTTAACGTGAGTCTTGTAAAACCTTCTTTTTACGTTTACTCTCGTGTTAAAAATCTGAATTCTTCTAGAGTTCCTGATCTTCTGGATATGAGTGACTCGTGCTACCATCGATAACCTCGAGTCT
+
BBDC?BBD?AABBCEBBBBCCBCCC?BCCCCCC@CCBC>CD?C?CDDCCCC?CCCCD@D?BCDD?B>BCCCCCDCC@;;;;:*;A>ABCC=BC:;:;CJ@CC;;;BCCGAEECCCCCB@CCF?B@CCDDBBBC@BCCC?CCDCBCCBCECCCAB@B=?@@>ABAE@AAABBCEDD?CBAAA7A?C?CCCCC5BCCCC=CCCCCCCCBB5;;;;*;@@BB@B@CC@BBCCCCD@C?CCCBBB?CCC@CBB@DCCCBABACC@??BB@=@000?::7::AACBB>>>
@ATNG8:04118:05791
GGATGGTAGCGCACACATAGATACAGTACTCATTCAGTTTCGGAAGAGACAGGTACGTTTAATAGTTAATAGACGTAACTTCTTTTTGCTTTGCATTTCGTGGTATTTCTTGCTAGTTACACTAGCCATCCTTACTGCGCTTCGATTGTGTGCGTACTGCTGCAATATTGTTAACGTAGTCTTGTAAAACCTTCTTTTTAACGTTTACTCTCGTGTTAAAAATCTGAATTCTTCTTGAGTTCCTGAATCTTCTGGACGACGCGCACTGACACTACCATCGATAACCTCGAGTCT
+
/+/7759;;;<<==<<666;;<:://////95760////(//)/)/////::68=<;99)-)-7-.(.6:--//66638;488<;;)3399/3//--(----0688:59;144998<1555;5559.559.5.59555:55.55994955556<;<<=<<::55.5555;;9>8==594>99299:::+9.5.5;;;<+<8<===066<<<<<55/)////$/////)57;;06539955.5.555.5::4;;=5::655:;565>:;;;;;<<??B8999@@=A?BAC@?<;9
@ATNG8:04122:05767
GATGGTAGCGCGACGAGCGTAGACCCAGAAGATCAGGAACTCTAGAAGAATTCAGATTTTTAACACGAGAGTAAACGTAAAAAGAAGGTTTTACAAGACTCACGTTAACAATATTGCAGCAGTACGCACACAATCGAAGCGCAGTAAGGATGGCTAGTGTAACTAGCAAGAATACCACGAAAGCAAGAAAAAAGAAGTACGCTATTAACTATTAACGTACCTGTCTCTTCCGAAACGAATGAGTACTATGTAGAGCTCTATACTACCATCGATAACCTCGAGTCT
+
BABB@BBCBDDBCBDCCCBCDCCCC?CCB@BC@@AA<@<@@BAA@B?BB@C@BBBAABBB2B@BBBABBAA87717@BDEDD2CC?C?CDH<CCC@CBBBBBCCC?B@BB@BBC@CCCABBCCCCCBCCBBB?CCBB>A@BBCBA@>B@BAB>ACCDCABC?CCBCCC@BB>999599@A@9>==9::999:%:>;>:78@@BBB<A;>>@?:>:>ACCC@CB???BB=?>?CD>CBB?BBBCCCCCACABBBB?@==;>@@????:?788>::5:<@AAAA===
@ATNG8:04125:05779
GATGGTAGACATATGTACTCTCTGTACTCATTCGTTTCGGAAGAGACAGGTACGTTAATAGTTAATAGCGTACTTCTTTTTCTTGCTTTCGTGGTATTCTTGCTAGTTACACTAGCCATCCTTACTGCGCTTCGATTGTGTGCGTACTGCTGCAATATTGTTAACGTGAGTCTTGTAAAACCTTCTTTTTACGTTTACTCTCGTGTTAAAAATCTGAATTCTTCTAGAGTTCCTGATCTTCTGGGTGCGCTACAGTCTCTCTACCATGATAACCTCGAGTCT
+
BBDC@CDBCCBBBCCCFCBBCCCCBBBCCCB?B@@@<@D@CACCCCBCA@CCAAB@B@AAAA?CACCCCCBBBB?@@@@A2@A;@878)9@@@<@@>+00,0;=;?C<AACA===A7=>A8=8=<=<<>>><>>>>:>>>>>@?=?@@AAA@??6::=:=>8>;>@???BC??<>>>BC5A=A;>>AAA/@@ABB:A;;;;;@@@@=AAAA/A;;;@=@>>>:=@A@@?A<A<AAAAAB<@?@@9:;:@AA<==;;;@AABBBB;>>?A;;171///66899
@ATNG8:04128:05768
GATGGTAGCATCATGCATATCTCACCAGAAGATCAGGAAACTCTAGAAGAATTCATGATTTTTAACACGAGAGTAAAACGTAAAAAAGAAGGTTTTACAAGACTCACGTTTAACAATATTGCAGCAGTACGCACACAATCGAAAGCGCAGTAAGGATGGCTAGTGTAACTAGCAAGAAATACCACGAAAAGCAAGAAAAAAGAAAGTACGCTATTTAAACTATTTAAACGTACCCTGTCTCTTTCCCGAAAACGAAATGAGTACGAGAGTCAGAGCAGAGCTACCATCGATAACCTCGAGTCT
+
ACBB9BEBC@@9:666>:66C@;;@5:5505:>???594)4888;/0+/6)/)/373=8<<<)3/3998////8888+8/555555#55.5.555&/::5:///9::388/7=>??A@C@BB==@@A:99C?CABBB=?>:;;0;;;9>=7719.4::7;>>;;;5434;;:9;6///)///5888=>?18888===>==%373(3337;;6255(5:(52775,57,75=444)498///66(//+/===+:433(3:9:::@@;::6///>=>>@??>?@@@99///69;6A=;:9;9777
@ATNG8:04101:05821
GATGGTAGTGTCATATGAGAGTGTGTACTCATTCGTTTCGGAAGAGACAGGTACGTTAATAGTTAATAGCGTACTTCATTTTTCTTGCTTTCTGTGGTATTTCTTGCTAGTTACACTAGCCATCCTTACTGCGCTTCGATTGTGTGCGTACTGCTGCAATATTGTTAACGTGAGTCTTGTAAAACCTTCTTTTTACGTTTACTCTCGTGTTAAAAATCTGAATTCTTCTAGAGTTCCTGATCTTCTGGACAGAGTGTGCAGATACTACCATCGATAACCTCGAGTCT
+
@?@:7<<>@@C999;;;;<<665995555;9;5:4::(44.4.9495555.5;<;;6;7;;<<5;266=>=====7555;;;(54.5:::1555496;444)4:54444458=<<=<==C7;AB?B@BCBCCCBB@BAA@?BBBBBCAB;;9@@@@BB?BBA;@@2:2:=<>899CD@A::9:*9:?::9:::'9994:5=@@@959==;.5555$5::99394;;8<<<>>>>8<8<;;ACC@BA@<@@??999499955<<>>@>>6;;555=9.4.4494;<=<
@ATNG8:04110:05824
GATGGTAGCGAGCGAGTGTGTATACCAGTAGATCAGGAACTCTAGAAGAATTCAGATTTTTAACACGAGAGTAAACGTAAAAAGAAGGTTTTACAAGACTCACGTTAACAATATTGCAGCAGTACGCACACAATCGAAGCGCAGTAAGGATGGCTAGTGTAACTAGCAAGAATACTACGAAAGCAAGAAAAAGAAGTACGCTATTAACTATTAACGTACCTGTCTCTTCCGAAACGAATGAGTACCTCTCAGACGCTCGTCCTACCATCGATAACCTCGAGTCT
+
@CBB=BCBBCBBBBBBBCCBBAABC@CCBBBDDDCC@C>AA=BB@A?AC?B?@@;55559$9.55>C>>B=;;;0;A;;:::$5<6;.555&555.6<<==B>BB=@=AC@CBB@CCBABBBCAAACCCAAB@CBBB<A@BBBBBC?CACCC?CBGCCCBC@ABBBBC>BB=@@?:99AAD<AAB>AABAA2@A=@AA@????A:?;??>=0818:BBD?CC;;;A@5;5;;;09==:@@@@AAA>;99AAA@ABABAAA@=???<@??;<89195;;;;@???
@ATNG8:04114:05839
GATGGTAGAGAGAGCTCTCTCATCGTACTCATTCGTTTCGGAAGAGACAGGTACGTTAATAGTTAATAGCGTACTTCTTTTTCTTGCTTTTCGTGGTATTCTTGCTTAGTTTACACTAGCCATCCTTACTGCGCTTCGATTGTGTGCGTACTGCTGCAATATTGTTAACGTGAGTCTTGTAAAACCTTCTTTTTACGTTTACTCTCGTGTTTAAAAATCTTGAATTCTTCTAGAGTTCCTGATCTTCTGGGCTGCGCTGATATGCGCTACCATCGATAACCTCGAGTCT
+
@@BB?BA@BBA@>=9///<<<<<<@566;5668;?AF?CC@C>BAABBBB>BCC;;;:?CAAB?B9<BCCC@@=B7BBFDD3::333333&3;;;4:993/0*/0/(////(/8788:@<<???<?;?>>=;;;;:>>==:;;;?@@@;;;==>?>;:4;::4:=8=:=@@B@@@AB;?;=@@-:+/+/9===,===@@,87:987:;555,6=A=/@>=8=>194:<49<:<<7:393::>>AA=====6=///=:9:>?@?A@@@???<@@?@@==:><>>BCA@>>
@ATNG8:04115:05826
GATGGTAGCGCACACATAGATACAGTACTCATTCGTTTCGGAAGAGACAGGTACGTTAATAGTTAATAGCGTACTTCTTTTTCTTGCTTTCGTGGTATTCTTGCTAGTTACACTAGCCATCCTTACTGCGCTTCGATTGTGTGCGTACTGCTGCAATATTGTTAACGTGAGTCTTGTAAAACCTTCTTTTTACGTTTACTCTCGTGTTAAAAATCTGAATTCTTCTAGAGTTCCTGATCTTCTGGGTCTCTCTCTCACGCACTACCATCGATAACCTCGAGTCT
+
BABB9==;;;;;;?>CCCCBBBBCCCC==<54.444909<5;7;;AACFCFCCC@@=@?A?@@<B@CBBCBBA@A=ABBBB2;;59<=>,;9AB?BBB@CIBBBBBAC?BBCCBBBCACCD@C@CAABA<<;@CCCC@CECCHCBCDCCBCD@@A?BAA>@@>@@CCCBBDBBB?BCCCC;D@C8;;@@A,@ABBF=BBBBBCDICG@BBBB2BBBDIAC@DHABBCDDCC@C@BBAA;;4;;;;0;@@BAAABBAAA;;;@C;;5;;;;ABC>A?ABBBBB@@
@ATNG8:04120:05859
GATGGTAGACATATCGTACTCTCTGTACTCATTCGTTTCGGAAGAGACAGGTACGTTAATAGTTAATAGCGTACTTCTTTTTCTTGCTTCGTGGTATTCTTGCTAGTTACACTAGCCTATCCTTACTGCGCTTCGATTGTGTGCGTACTGCTGCAATATTGTTAACGTGAGTCTTGTAAAACCTTCTTTTTACGTTTACTCTCGTGTTAAAAATCTGAATTTCTTCTAAGAGTCCTGATCTTTCTGGCGCTCTTGTCACGTCTGCTACCATCGATAACCTCGAGTCT
+
;;6<7<<:>:;;<<=BCCCBDCHCCBBCBA?@2:9990:<9<:BCABCBB>@AB::48=AAAA>A?A?934<;:;6=<;;;'//066328;==6::>988)--5---6877:8999(..36.3.355...5505558288:777?>>@AAAB>>>;@@@;AA=B;???D@@@@?;6////'/38(//888)63269,7------6.2+2222$22228,22)286;::1778766;/./557.9<;05558//)-6--.3359<;<>?=B667AAA7;7;??===B;
@ATNG8:04126:05854
GATGGTAGATATATGCACGCTCTACCAGAAGATCAGGAACTCTAGAAGAATTCAGATTTTTAACACGAGAGTAAACGTAAAAAGAAGGTTTTACAAGACTCACGTTAACAATATTGCAGCAGTACGCACACAATCGAAGCGCAGTAAGGATGGCTAGTGTAACTAGCAAGAATACCACAAAAGCAAGAAAAAGAAGTACGCTATTAACTATTAACGTACCTGTCTCTTCCGAAACGAATGAGTACATAGATATACGTATAGCTACCATCGATAACCTCGAGTCT
+
?;>C<==BC=;<<>=??>>GCCBCB@BCD@CB;;;A=@=@@@998=9@A?A?BC887CCC3C?AABBAA97899+98;>===)=989.595&59929;5>@@@;?7;7?>8@AA=ABAABFDCCDDDBCBBC?B;;;?BBCBBBCC@C@BBB?CBBCCCCD@CBA???;??=A@?>@>>??6??>>BCCCD3BB?BCB???:009=+00@B?E>BABA@=???@@B?::6999.600*099//8666659=<<===>@@@@@A?>:>788>;:5:5;=888>>?
@ATNG8:04090:05888
GATGGTAGTGCGTGAGAGAGAGACCCAGAAGATCAGGAACTCTAGAAGAATTCAGATTTTTAACACGAAAGTAAACGTAAAAAGAAGGTTTTACAAGACTCACGTTAACAATATTGCAGCAGTACGCACACAATCGAAGCGCAGTAAGGATGGCTAGTGTAACTAGCAAGAATACCACGAAAGCAAGAAAAAGAAGTACGCTATTAACTATAACGTACCTGTCTCTTCCGAAACGAATGAGTACGTGTGACGTACGTGAGCTACCATCGATAACCTCGAGTCT
+
BBCC@CCCBCBC;;;CCBCCCCCBC>BBB@BDDCBC?B?CBCCCBB?AC?C?BBA>>===1>?ACAAAA<AABA:A9:9898(8A?C?A==/=BC?BBBBBB?;;7;=BC=B>;:>>>=@<<;AA@>>>A>><>AAB==>=??@AA<A<@>B?BB?BA@@@<@AAABB?BB?CBB?BBBBA=A>?;98888(9=9@AAACAA@@:>7=:::>;>>>@@=AA???@?;@;@AD9?AB@BBAA>>>D?>?BB@BBBBBBBAA????;?899>::4:5:?>>>AA@
@ATNG8:04094:05892
GATGGTAGCGCGACGAGCGTAGACCCAGAAGATCAGGAACTCTAGAAGAATTCAGATTTTTAACACGAGAGTAAACGTAAAAAGAAGGTTTTACAAGACTCACGTTAACAATATTGCAGCAGTACGCACACAATCGAAGCGCAGTAAGGATGGCTAGTGTAACTAGCAAGAATACCACGAAAGCAAGAAAAAGAAGTACGCTATTAACTATTAACGTACCTGTCTCTTCCGAAACGAATGAGTACGATGAGATCTCGTGTGCTACCATCGATAACCTCGAGTCT
+
AA@@;??BCBCAAABBBGGDBBCCD>CAA?@AAA@@>@?BBDCCCC?CC?C@BA@??>>>.>=ABABAA@C???8?A@ABBB2BC?B@BBB:BCHACBGCCCCCB@B?BB?B@@?@EECDCCCCDCCCCBCB@BBBC?B@@<??994;@CBB?CCCCECCC?BBCBBB?BC?AAA>??BBB>BBB?BBEFD3BB?BAA====??;?:>>>B6;6;?BAA=AB???BB>A>ACE>BBB?AAABGEEBBBCCCC@@???A===CA@@<@A???>=9=;???A@@@@
@ATNG8:04095:05897
GATGGTAGCAGACGTGACAGAGCGCCAGAAGATCAGGAACTCTAGAAGAATTCAGATTTTTTAACACGAGAGTGAACGTAAAAAAGAAGGTTTTACAAGACTCGTTAACAATATTGCAGCAGTACGCACACAATCGAAGCGCAGTAAGGATGGCTAGTGTAACTAGCAAGAATACCACGAAAGCAAGAAAAGAAGTACGCTATTAACTATTAACGTACCTGTCTCTTCCGAAACGAATGAGTACCTCTCAGACGCTCGTCCTACCATCGATAACCTCGAGTCT
+
BCCC@CCCCBBBCCBBBDDCCCECC?BBB@CCCBBB@C@ABDBBBB?BB?BABAB::::98#7,3<=A==;:98>;9;999999#9:5:2444&4=:7<B=CCCC:;9;C>ABEBCCCBBBECCBBBBBBAB@CBBC@CCBAABBC@D@BAB?BBBBBBCB?CCCBBA>AD?FCC>AABBB:@?<8;<<<27908@DECCAAC?B>=>8A9>9BBB>>9@>>>8::<A<ADD9>BB?BADC;::?BDDBBBEAAABBBBB?BBB@B>??A9949<>>?AABBB
@ATNG8:04101:05883
GATGGTAGCACACGAGATCTCATCGTACTCATTCGTTTCGGAAGAGACAGGTACGTTAATAGTTAATAGCGTACTTCTTTTTCTTGCTTTCGTGGTATTCTTGCTAGTTACACTAGCCATCCTTACTGCGCTTCGATTGTGTGCGTACTGCTGCAATATTGTTAACGTGAGTCTTGTAAAACCTTCTTTTTACGTTTACTCTCGTGTTAAAAATCTGAATTCTTCTAGAGTTCCTGATCTTCTGGGCTGCGCTGATATGCGCTACCATCGATAACCTCGAGTCT
+
BCAA>BBBBCCDCCCCBBCCCCCCDC@A@C@A?ABCJ?BC?CACDCDCCC@CCDCB?B@CBBC@C@CCCCBBBAA?87999.8A?BBCC>CCCC?BBB@BB=><>?@@=ABBBCBBA?CCB;?;ACBA?;::<@@??<?@AA>>>AA??>AAAAA;::;<?@<A;?>?ADDAAA<?????2?=@:>>AAA.==AAB8?::;==A<==:9===,=///=9=6=>:=@@A>?><B=BB@@@@:889=4;///=888@?>?ADB@@??<?>>>@@@=A=@>>>>>=<
@ATNG8:04105:05889
GATGGTAGTGCGTGAGAGAGAGACCCAGAAGATCAGGAACTCTAGAAGAATTCAGATTTTTAACACGAGAGTAAACGTAAAAAGAAGGTTTTACAAGACTCACGTTAACAATATTGCAGCAGTATGCACACAATCGAAGCGCAGTAAGGATGGCTAGTGTAACTAGCAAGAATACCACGAAAGCAAGAAAAAGAAGTACGCTATTAACTATTAACGTACCTGTCTCTTCCGAAACGAATGAGTACACATCGTCGTGTCGTGCTACCATCGATAACCTCGAGTCT
+
AABC@CBBBECC99;EECCCCDCCC=CCC@CCCCCC@C?CBCCBBD@BB?B?BBBA@?@@2A?BBBBBBC?>?C=AA;;;;;*;B=B4;;;-;@@=AAABCDCCC@B@BC?BBD@DD@@BCCCCCCCCCCCC@CCCC?BABBABBB?B@C@A?ADCCCBBB?BCBBBC@BB@AAA<>>BBD>BBA=>>>>>.>A?BBBBCBBBC?A9==AA<A;AABBB>@@@@@BC@C@AAA<ACD@BAABAACCCCC@AABBCC???>ABBBB?B>>>>BA>B?BCCA==@@
@ATNG8:04107:05868
GATGGTAGTATATCGCGTCGCTATCCAGAAGATCAGGAACTCTAGAAGAATTCAGATTTTTAACACGAGAGTAAACGTAAAAAGAAGGTTTTACAAGACTCACGTTAACAATATTGCAGCAGTACGCACACAATCGAAGCGCAGTAAGGATGGCTAGTGTAACTAGCAAGAATACCACGAAAGCAAGAAAAAGAAGTACGCTATTAACTATTAACGTACCTGTCTCTTCCGAAACGAATGAGTACTGTATCTATGTGTGCGCTACCATCGATAACCTCGAGTCT
+
BCBB?BBBBBBBBCCCDCCEBAABC@BDDACBBCAA?B@CCCCCIF@ED?A>@BB;;;;;);<AAABACBBABA9<999595$9C<<2999*95:;9;99DC@BA>B?@@=@BCAEDCCCCCCCCCCCCCCC@CCBB@CCABAAAAAIAD<;;;CCCBBAA?CCCCCC?BB?AAA=@ABBA=A994:?>>@2@A?AC@@@@A??:=:=>AD6;7;?BAC@BCBAAAA?B?BBB=ABB?BBBDCCCCAAABABABBBBBCDBB>>>:=888AAA<@=>>>>>887
@ATNG8:04114:05885
GATGGTAGCAGACGTGACAGAGCGCCAGAAGATCAGGAACTCTAGAAGAATTCAGATTTTTAACACGAGAGTAAACGTAAAAAGAAGGTTTTACAAGACTCACGTTAACAATATTGCAGCAGTACGCACACAATCGAATCGCAGTAAGGATGGCTAGTGTAACTAGCAAGAATACCACGAAAGCAAGAAAAAGAAGTACGCTATTAACTATTAACGTACCTGTCTCTTCCGAAACGAATGAGTACAGAGAGTACGATATGTCTACCATCGATAACCTCGAGTCT
+
AACC@DBCBCCCCBCCCFCCFCCCC?BBC@B@BB@?=@?BBCCBBB?BD?B?BBDABBBB2B?BAABBCC??>?8>=;;;;;';><<4555&5@:5<B=BBCDCG@C@CC@BBC?CBAACCCCCBCBBBBCC@?@@D?BCBBCCCB?C@C@@=;;;CDDEC>AABBHD?AB@CCB?ACCDD=BBB?BAAAB3BC@BBCDCBB><8<8<==>;><>?BCC@ABBB@AA@D?AAA=CCC=AABBCCCCBBB@>>BBBBBBBBAAAAC>A>;:D9:5::>A@@@>>>
@ATNG8:04126:05882
GATGGTAGTATAGAGCTCTACATAGTACTCATTCGTTTCGGAAGAGACAGGTACGTTAATAGTTAATAGCGTACTTCTTTTTCTTGCTTTCGTGGTATTTCTTGCTAGTTACACTAGCCATCCTTACTGCGCTTCGATTGTGTGCGTACTGCTGCAATATTGTTAACGTGAGTCTTGTAAAACCTTCTTTTTACGTTTACTCTCGTGTTAAAATCTGAATTCTTCTAGAGTTCCTGATCTTCTGGTGAGATATGCATGATGCTACCATCGATAACCTCGAGTCT
+
BCBC@BCBBBBBBBBA;96>=ABBBBBBCA;;:;BBB>CD?B?BCBBBCC?BBC??=??@AAA?C?AAAAC>>8=7<<>>?+=;4:333,3;9;6>798(7>578398828AB<=>=B;>>>5;5;>=87888<A>>>;AAAAAAA;;;A>>=8885;;;6;?=@=BA>>>>@@A9=:::9-97;,/-===,777==--/66888A:;75==.=///;493==<A>>>BAA<A=>=>?==:==>=??>>>AA@@@AAAA???===49///899695;A:::>=<
@ATNG8:04128:05875
GATGGTAGGCGTGTGAGAGTCTGCCCAGAAGATCGGAACTCTAGAAGAATTCAGATTTTTAACACGAGAGTAAACGTAAAAAGAAGGTTTTACAAGACTCACGTTAACAATATTGCAGCAGTACGCACACAATCGAAGCGCAGTAAGGATGGCTAGTGTAACTAGCAAGAATGCCACGAAAGCAAGAAAAAAGAAGTACGCTATTAACTATTAACGTGCCTGTCTCTTCCGAACGAATGAGTAACAGAGAGTACGATATGTCTACCATCGATAACCTCGAGTCT
+
::==8<<<8<555565:;==BB@@@6@C@?CCCBCADACCBA:;9?BC@C?@B>:9999$95?@BBBAA@?AA8<;99:9:(:927/333&339,3388::>>?4828>:===<>>886@@====???;;:49:<<6<566977=;?9>>E?BB@==;00*/995//+/81799388///(///(//////#/6078872222:/5/5;77277==?:>9::99956376/-(---0--....(.55:888...553888=;;;><=;=:/--490---=899B
@ATNG8:04128:05908
GATGGTAGCTATACGTATATCTATGTACTCATTCGTTTCGGAAGAGACAGGTACGTTAATAGTTAATAGCGTACTTCTTTTTCTTGCTTTCGTGGTATTCTTGCTAGTTACACTAGCCATCCTTACTGCGCTTCGATTGTGTGCGTACTGCTGCAATATTGTTAACGTGAGTCTTGTAAAACCTTCTTTTTACGTTTACTCTCGTGTTAAAAATCTGAATTCTTCTAGAGTTCCTGATCTTCTGGTCTACTACACTGTACTCTACCATCGATAACCTCGAGTCT
+
BCBB?BBCCCBBBDCBCDDECCCDBBBBCCBA>ABBB>BD@C@CCCCCCC@BBBCBAE?AACB@E>AABBCBB=C:BBBBB3AB;A99:/7CCC@CAB?BD<99:B@@>BBBBCBBB>B>@;>;>@B@@@@@<??BB=BAA@@@@@@@AAAA???;AAA=CC=C=>>>@B???@<@@@CC6>;>=AABAA/BA===,//6///<;=@:>DDD/>AAAB<A<>>:=@@B???;A;??@@@D5::A<@@>?AAA???>?@@@AB=5506///==<5;5;A@??>==
@ATNG8:04089:05940
GATGGTAGAGAGACTGTAGCGCACCCAGAAGATCAGGACTCTAGAAGAATTCAGATTTTTAACACGAGAGTAAACGTAAAAAGAAGGTTTTACAAGACTCACGTTAACAATATTGCAGCAGTACGCACACAATCGAAGCGCAGTAAGGATGGCTAGTGTAACTAGCAAGAATACCACGAAAGCAAGAAAAAGAAGTACGCTATTATCTATTAACGTACCTGTCTCTTCCGAAACGAATGAGTACTGCGTCTCACTCTCGCCTACCATCGATAACCTCGAGTCT
+
ACBB@CDBCCDDCCBBBCBABBCDC>BCB@CCB@BC?CAA@DCBB?CC@B?BBBBCDDD2B>BCBBBBBEBB@8?>;;;;;*;B>?5;;:-:A@=BHCCCCCCC?C@BC@BCC?ACCCCBBBCCCDBBBCB@BBBC@A@@BBDBB?C@CCB@BCCACCDD????AAA?BB@BBB@ABCCF>A@?>@CCCC3AA=@@@@@=;8818A?@@A<A=BBBBB9>=?DA>>::9===1;//+/:::AAAAAAADCCCBBBCBBCA>ACC@C999A9949=@ABCBAAA
@ATNG8:04091:05922
TATGGTAGCACGAGTCACTCATATCCAGAAGATCAGGAACTCTAGAAGAATTCAGATTTTTAACACGAGAGTAAACGTAAAAAGAAGGTTTTACAAGACTCACGTTAACAATATTGCAGCAGTACGCACACAATCGAAGCGCAGTAAGGATGGCTAGTGTAACTAGCAAGAATACCACGAAAGCAAGAAAAAGAAGTACGCTATTAACTATTAACGTACCTGTCTCTTCTGAAACGAATGAGTACGAGAGTCAGAGCAGAGCTACCATCGATAACCTCGAGTCT
+
CBBA@DCCCDAAABBBCCCCC@@@GADBC@BBBD@A=B?@@CEBBB>BD<A?ACCCCCCH5A?BCCBBCCCCCE;A;;;:;:':>;>;>==+==>=?AAA90000*/6:96;?==BAA@BBBDDCFFGBBBC@BBAB?AAA@AABB?B@BAA?ABBBCBBB?BEDCBA=A@;AAA<?>BBD=BAA>ACCEC3BB@BAAAB@@A@=B8;;AB=B=??DCBFBCBBCCB@CCCCC=CCB?CCBBBBBBBBBABBCCBBAAABBACCD?C=>>D>><>@B>BAAAA@
@ATNG8:04098:05955
GATGGTAGTATATCGCGTCGCTATCCAGAAGATCAGGAACTCTAGAAGAATTCAGATTTTTAACACGAGAGTAAACGTTAAAAGAAGGTTTTACAAGACTCACGTTAACAATATTGCAGCAGTACGCACACAATCGAAGCGCAGTAAGGATGGCTAGTGTAACTAGCAAGAATACCACGAAAGCAAGAAAAAGAAGTACGCTATTAACTATTAACGTACCTGTCTCTTCCGAAACGAATGAGTACTGTATCTATGTGTGCGCTACCATCGATAACCTCGAGTCT
+
DCBC?B>CCBBACCCCCCCCCCCBB@CBDAECCCCC?A?BECCCCB@DD@D@BBB@@@@@0@?BBBCCCCAAAC?BAB7;;;7;E@D5;;;-;AA?BBAACCCCC@D@BB?BCC@CCAACCCCCBCBBACBB@@@AC@DBBBBBBB>B@C@@>@AACCGBB?AACCDC?CC?????BBCFF=BAB>ABBBB3ED?@@@@@BAA@<>8;;CC=B<AABBB?BB@@?BB?B?BCC>BBA?BBCCCCBAACBBBAAA@BDBBBCA@@@=>;;;A@@<@<??A@@888
@ATNG8:04106:05948
GATGGTAGAGTACAGTGTAGTAGACCACGAAGATCAGGAACTCTAGAAGAATTCAGATTTTTAACACGAGAGTAAACGTAAAAAGAAGGTTTTACAGGACTCACGTTAACAATATTGCAGCAGTACGCACACAATCGAAGCGCAGTAAGGATGGCTAGTGTAACTAGCAAGAATACCACGAAAGCAAGAAAAAGAAGTACGCTATTAACTATTAACGTACCTGTCTCTTCCGAAACGAATGAGTACTATAGACTATCTGAGACACACTACCATGATAACCTCGAGTCT
+
;@CCACBB?:::;5599;<777:..(---838;>==B:;8:AACBBB??@=?=@AA?????1??CCCCCBBBBBC>A@@@@@@1@D?C6;;;-;;:;2:==B@AAB?B@BB?BBC?AAA:;;FCFDCCCCBBC@CCCC@CCBBBBBB@B@CAA>ADDCCB@?=?CBBBB?CB@BBB?BBBBE>>><;=<<??.?><A>==A@??A7:47;7717389BBD@B>B<A<B>?=?CC=AAA????DCCCB???CDCE?;@BAAAA@:?<;;7707;;9;9(/(//////6/
@ATNG8:04115:05943
GATGGTAGGCGTGTGAGAGTCTGCCCAGAAGATCAGGAACTCTAGAAGAATTCAGATTTTTAACACGAGAGTAAACGTAAAAAGAAGGTTTTACAAGACTCACGTTAACAATATTGCAGCAGTACGCACACAATCGAAGCGCAGTAAGGATGGCTAGTGTAACTAGCAAGAATACCACGAAAGCAAGAAAAAGAAGTACGCTATTAACTATTAACGTAACCTGTCTCTTCCGAAACGAATGAGTACAGAGAGTACGATATGTCTACCATCGATAACCTCGAGTCT
+
?:<D@CCC@BCBCAB9:6;555455)5==:@AECAA=@>ABBBBBB@AA=@;@BB;;;;;);:@????>CBBBA9@>::999(:;873777&3794:::@BBCBB?B@A@<??B=??>>>@@@AA>;;<>>G=@@@@<@;;;A@==:><@BC>???@@@??<?>????:??9=??9??BBD<@=>9:8888(8:9=>=>?7:;93747====@;A;8818:>===@;;1839AA;:??39987777?>:=A>>>===>>>@:::@@6:;=:9//+/599=::>>>
@ATNG8:04117:05914
GATGGTAGGACGAGCGTCTGAGAGGTACTCATTCGTTCGGAAGAGACAGGTACGTTAATAGTTAATAGCGTACTTCTTTTTCTTTGCTTTCGTGGTATTCTTGCTAGTTACACTAGCCATCCTTACTGCGCTTCGATTGGTGTGCGTACTGCTGCAATATTGTTAACGTGAGTCTTGTAAAACCTTCTTTTTACGTTTACTCCCGTGTTAAAAATCTGAATTCTTCTAGAGTTCCTGATCTTCTGGTGTCGTCTATCATGTACTACCATCGATAACCTCGAGTCT
+
45==7<<>9==<555444:9445=7<<<;;;<6989744.48555==55.5555;8=8<;;9(-*---27///;6;<;;;$///(44;<0566<495616=9;;;==>9>A=;;;>@8<<>0506665?=>><>==<8>:666=<;///99///8;499<6<:5838845559==26/=<@0@,/,-6999)--/9;1<6//<1;</-,-999'-,,--(-(-:5:9<;;>>7;6:445;;05/<7///979444::::?ABB@@@;999490/1:60//:007<
@ATNG8:04117:05927
GATGGTAGCACGAGTCACTCATATCCAGAAGATCAGGAACTCTAGAAGAATTCAGATTTTTAACACGAGAGTAAACGTAAAAAGAAGGTTTTACAAGACTCACGTTAACAATATTGCAGCAGTACGCACACAATCGAAGCGCAGTAAGGATGGCTAGTGTAACTAGCAAGAATACCACGAAAGCAAGAAAAAGAAGTACGCTATTAACTATTAACGTACCTGTCTCTTCCGAAACGAATGAGTACGAGAGTCAGAGCAGAGCTACCATCGATAACCTCGAGTCT
+
AABB?BCCCCBB>DDCB>CCG@A@C?CAA>BBBB;;:<@BBCAA@CADC@B?BBBAAAAA0A=>@?::8A?=??:?8:6@@@+=@;@.9::&9@@;@;;;@@>9;8:?AC?BBB>@@ABCBDCGBBCCBCBB@BCBB>A???BBBC@C@C;;9;AA@CDBC?CCCAAA?BB?BBB;>>777)3772;BBBC3BC@AA;;;BA??7;6::??;@=??AA@@DCBBBAB?A>???9?@@>ABBBBCCCCAABBBFBBBBBBDEC@==:=;;;=;:5:5:>=??888
@ATNG8:04126:05911
GATGGTAGTATATCGCGTCGCTATCCAGAAGATCAGGAACTCTAGAAGAATTCAGATTTTTAACACGAGAGTAAACGTAAAAAGAAGGTTTTACAAGACTCGACGTTAACAATATTGCAGCAGTACGCACACAATCGAAGCGCAGTAAGGATGGCTAGTGTAACTAGCAAGAATACCACGAAAGCAAGAAAAAAGAAGTACGCTATTAACTATTAACGTACCTGTCTCTTCCGAAACGAATGAGTACTATAGACTATCTGAGACTAATCGATAACCTCGAGTCT
+
//::)////445999999999;;;95;::7<;;;;<49155:::;;7;@:?7<>=94999$96?;;A?>?;=;<6<7:9:99$996;2555&5;;6;<:>0//9993?<BB<@@B@CBBACBCCAACCBBBBC@DAA@=?>99:ABC?B@B@@>@C@?@CCF@BBBCA@<AA<99:=AABBC;99:9999999%:=;7;5@>?BBA=A=@@>=9>;==BCCADE@C@CC@C@CBC=A::89??BCBBBCBBBBBBBBBBBBBCCDC?A9999929:@??@BAAA
@ATNG8:04129:05910
GATGGTAGTATCTGTCTACGAGAGCCAGAAGATCAGGAACTCTAGAAGAATTCAGATTTTTAACACGAGAGTAAACGTAAAAAGAAGGTTTTACAAGACTCACGTTAACAATATTGCAGCAGTACGCACACAATCGAAGCGCAGTAAGGATGGCTAGTGTAACTAGCAAGAATACCACGAAAGCAAGAAAAAGAAGTACGCTATTAACTATTAACGTACCTGTCTCTTCCGAACGAATGAGTACTGTATCTATGTGTGCGCTACCATCGATAACCTCGAGTCT
+
BABB>@:@CA@>996<<>=@<<;@?:>;;7;;:=?@4949>?=?>C?@?8><9:997<<<,<6?>BBBAB@>??5=@;;:::';@=@;@@@4@BA?BCDCCCEDB@C@BB@BBB@BCCCCCDCCCCCFBBBB?CCCC@BBBCCBAB?C@DBB@BBBCCCCC?CCABBC?BB?AAB<??BBA=???<@A@AB2BC@CA@ACB@?@<@=A@@@=A<AACCB?@@@AAAA@B?BC?BBC?BBBBBBDCCCBBB>>>BBBBBDCABAB=A888@==9==??AB@;;;
@ATNG8:04132:05918
GATGGTAGTGTCATATGAGAGTGTGTACTCATTCGTTTCGGAAGAGACAGGTACGTTAATAGTTAATAGCGTACTTCTTTTCTTGCTTTCGTGGTATTCTTGCTAGTTACACTAGCCATCCTTACTGCGCTTCGATTGTGTGCGTACTGCTGCAATATTGTTAACGTGAGTCTTGTAAAACCTTCTTTTTACGTTTACTCTCGTGTTAAAAATCTGAATTCTTCTAGAGTTCCTGATCTTCTGGATAGCGACGCGATATACTACCATCGATACCTCGAGTCT
+
449<7::??;4455<:<<<<;;656;99995509>C>9?@8926<<;;;>9;;;65159=>::5>6;:<==9999.4499+4405<@@6<<=>666@:=@9666=@B=AAABCBDF@AAA@B<A;;:CCCCBBBA@;@@A;;;BBBBB@@AABD@AAA@CC>B>BB@@ABA@A=@;;;;.:;@;:;;;;*;;AAC;B;;:@??955.9999(99>?B@C=@>:9:9:;9A?B?CBCBBB>ABC=BACGDCCD=;;AAB@@@BBC?A@<<<000:::::==>>
@ATNG8:04084:05981
GATGGTAGCACGACACGACGATGTGTACTCATTCGTTTCGGAAGAGACAGGTACGTTAATAGTTAATAGCGTACTTCTTTTTCTTGCTTTCGTGGTATTCTTGCTAGTTACACTAGCCATCCTTACTGCGCTTCGATTGTGTGCGTACTGCTGCAATATTGTTAACGTGAGTCTTGTAAAACCTTCTTTTTACGTTTACTCTCGTGTTAAAAATCTGAATTCTTCTAGATTCCTGATCTTCTGGGTCTCTCTCTCACGCACTACCATCGATAACCTCGAGTCT
+
BBBB@BCBBBBBAECDDCC::;CGCCC@BB997:BBB>BCBEABBBBBCC@CCCBB@B@BBBC@C@CGBBBBBCB?<<>>?1=A;A999.9AAB?DBE@CC5:9?CAA?BBBCEAAA?CAA;A<AAA?A?>><@AAA<AA>=>=>@@@@@BB>>>;>>>=?><>=AA?@?=>=@;?>??>2?5;6;@@@@/=;777)------99-/)/666(5578A7;78:5:BCAA@<A8;;>>>A<;;;<1///;666@@BAAAAA===@16///==;7A=AA>>>>>>
@ATNG8:04087:05992
GATGGTAGAGAGAGCTCTCTCATCGTACTCATTCGTTTCGGAAGAGACAGGTACGTTAATAGTTAATAGCGTACTTCTTTTTCTTGCTTTCGTGGTATTCTTGCTAGTTACACTAGCCATCCTTACTGCGCTTCGATTGTGTGCGTACTGCTGCAATATTGTTAACGTGAGTCTTGTAAAACCTTCTTTTTACGTTTACTCTCGTGTTAAAAATCTGAATTCTTCTAGAGTTCCTGATCTTCTGGTGAGATATGCATGATGCTACCATCGATAACCTCGAGTCT
+
@A@@?@BCCCCDDCC@BBCFGFCGCCCBBBAC=BDEC?CF>A>BCCCCBB@BCCA@>A@BADC?B?BBCBBCA@@=9:999(:>?BCCD=CCDCABBB?AA<@899AA>BBBBBAA><A@@=A=DDA?>>>@<AC>>:<@@=>>>????AB?@??<;::<@@<?<?@@BBB@@@=@@@@@5@=A;??AAA/@@@@@8?:::<<><==::::;,;///@6=4>><?AA=>=>=A>?>>@@@;>>?<>>>>>;;:AAA>>@>>>===69///::=9=9=A>>>@??
@ATNG8:04087:06004
GATGGTAGTATCTGCACACTCTGTCCAGAAGATCAGGAACTCTAGAAGAATTCAGATTTTTAACACGAGAGTAAACGTAAAAAGAAGGTTTTACAAGACTCACGTTAACAATATTGCAGCAGTACGCACACAATCGAAGCGCAGTAAGGATGGCTAGTGTAACTAGCAAGAATACCACGAAAGCAAGAAAAAGAAGTACGCTATTAACTATTAACGTACCTGTCTCTTCCGAAACGAATGAGTACTGTATCTATGTGTGCGCTACCATCGATAACCTCGAGTCT
+
BBCC@CDEB9;;;;9CBCBDDCEDD@DCC?CCDCBB>B>BBDBBCC@CC?C?CCCBBBBB3B@CCBAACBCAA@:?@?AAAB2BC@D>BBB9BBC?BAAACBBCC@C@CB@BCC@CBACCCCCCCCCCCCCC?CBBB?BBBBBBCD?C@C@@>@CCCCCBA?BCCCCA?CC?ABB<>?@@?7??@<@@@@@2AA?B@??CDBAA;>;>@@D=A=AABBC@CCBBBBB?C?CCC>B??=>BBBBAACBBBBBCAAABBBBBBCBAA=A>>>A>=:>=@@@BA;;;
@ATNG8:04099:06001
GATGGTAGCTCTGCTCTGACTCTCGTACTCATTCGTTTCGGAAGAGACAGGTACGTTAATAGTTAATAGCGTACTTCTTTTTCTTGCTTTCGTGGTATTTCTTGCTAGTTACACTAGCTATCCTTACTGCGCTTCGATTGTGTGCGTACTGCTGCAATATTGTTAACGTGAGTCTTGTAAAACCTTCTTTTTACGTTTACTCTCGTGTTAAAAATCTGAATTCTTCTAGAGTTCCTGATCTTCTGGATATGAGTGACTCGTGCTACCATCGATAACCTCGAGTCT
+
55==8=;;666;=BABBBBBBD;;65;A=6557;444)495:8<==>99:@BBCBB?A?B;667;:B>>B<<:9:)//777'/0)/:;;,5599495//)/;3/0/;;?9==BCCDCBAACC?B?BDCBCBBB?AA00+0000@@@CA:99B@??>8??@9>?>B@FDDCBBBCCADCCCC9D?B?AECFJ5AABCC?CBAACAAAAA?BCCC1CCBCC?B<9;7;@@@BBB?B@CCC;;;=@;<7;BCBBCBBBA;;;@>><<<<295::;;<4:4:<8:99//
@ATNG8:04106:05996
GATGGTAGTGCGTGAGAGAGAGACCCAGAAGATCAGGAACTCTAGAAGAATTCAGATTTTTAACACGAGAGTAAACGTAAAAAGAAGGTTTTACAAGACTCACGTTAACAATATTGCAGCAGTACGCACACAATCGAAGCACAGTAAGGATGGCTAGTGTAACTAGCAAGAATACCACGAAAGCAAGAAAAAAGAAGTACGCTATTAACTATTAACGTACCTGTCTCTTCCGAAACGAATGAGTACATAGATATACGTATAGCTACCATCGATAACCTCGAGTCT
+
;5<A8<<C@A?B<@@GGCCCCCCCD>CCC@MCCC??<A<@@CBBBD@AA<A=@@@99999$34;<=@@@B784?6=;BBB=B+@==<2955&5@@<:<:BBBBCC?A?BM@BBC?BCBCCCCCDCCCBBA@@@BBCC@CCEAAABA?B@DBC?BAABBBBC>AABBCC?BB@CAA>CBCCB;A?=9:99999%9A@>;8;>?A@A=@:;;AB7=:=@BBB@BB;;;BB=?=?CC=BBB?EDDDCCBCCCCBBABBBBB@@AAA???:>::9=<<5959<==>;;:
@ATNG8:04109:05970
GATGGTAGTACATGGATAGACGACACCAGAAGATCAGGAACTCTAGAAGAATTCAGATTTTTAACACGAGAGTAAACGTAAAAAGAAGGTTTACAAGACTCACGTTAACAATATTGCAGCAGTACGCACACAATCGAAGCGCAGTAAGGATGGCTAGTGTAACTAGCAAGAATACCACGAAAGCAAGAAAAAGAAGTACGCTATTAACTATTAACGTACCTGTCTCTTCCGAAACGAATGAGTACGAGAGTCAGAGCAGAGCTACCATCGATAACTCGAGTCT
+
<<>>9;;@;77://)/:;;>CBBBBB?CBB?@B??6969;CBC>?;@>@A594896=@@@@+>?BACAAAC>>AB<@;44999(4425255)5::495555:5>@=A=BB?AAA?@@@AAABB@@ACABAAA?CCBB>BBBBBBCG@GAJDB@CCBBBC@@=@BBABC?@@=???9?>??C=>>>>@?@@A2A?@BD>><B>@@,0,//>>7=9>;;;:29>==999:B?@BA9>>>:>>>>?BAABBBBCDCDBBCD??>@@@?<@998=>@,//3555555
@ATNG8:04109:05982
GATGGTAGTGATACAGATCAGACACCAGAAGATCAGGAACTCTAGAAGAATTCAGATTTTTAACACGAGAGTAAACGTAAAAAGAAGGTTTTACAAGACTCACGTTAACAATATTGCAGCAGTACGCACACAATCGAAGCGCAGTAAGGATGGCTAGTGTAACTAGCAAGAATACCACGAAAGCAAGAAAAAGAAGTACGCTATTAACTATTAACGTACCTGTCTCTTCCGAAACGAATGAGTACTATGTAGAGCTCTATACTAATCGATAACCTCGAGTCT
+
BBCC?BA=;;?BBCCCBBALFEABB@CBA@AAAA;;7;?BABAAAE?DD>D?DCCBBBCB+=7BB=@:@A<AAC;??;9:;:':>=?=@@@7AA@>B<;;BCB;;:9?BC@BCC>@@BBCCCCBBAAABBBBABBCB@CBCACCCC?C?BBC@CCCCCCCC?AACCCC?BB@AAA>AACCC<AAA>ACCCC2@@=@000@:=>>;>;??AA:=:==BBB?BB@@@CB?B>AAC;ABB?BBBBBBCBBBBBCAAABBCAA@@@@@<;;;>A@>D=AAA>>>??
@ATNG8:04111:05976
GATGGTAGTATAGAGCTCTACATAGTACTCATTCGTTTCGGAAGAGACAGGTACGTTAATAGTTAATAGCGTACTTCTTTTTCTTGCCTTCGTGGTATTCTTGCTAGTTACACTAGCCATCCTTACTGCGCTTCGATTGTGTGCGTACTGCTGCAATATTGTTAACGTGAGTCTTGTAAAACCTTCTTTTTACGTTTACTCTCGTGTTAAAAATCTTGAATTCTTCTAGAGTTCCTGATCTTCTGGTGTCGTCTATCATGTACTACCATCGATAACCTCGAGTCT
+
CCFD>BBCC;;;A;;5969;<<:>>>>>?AAB>BBBB=BA=A@@@@BECC>AAAAB@C@BECC@C<>?>?A??8?47=<;=.8:8CF@C?BBAA:@90*0>500/=8;3<@<:::??====6;5;??=<===:=?AA=AAB@A==>>>@?=<===;>>@<@B<B<BBB>===@@<@====2<17-//@@@,>====6=>898?@>;;56;;;*9//(/;060:A;??>>868<?>A@@?@?=;;;<>>???A>>>AAA@>>>BBAA:?AC@@=>:><>>>?>>=A
@ATNG8:04116:05963
GATGGTAGCTATACGTTTATCTATGTACTCATTCGTTTCGGAAGAGACAGGTACGTTAATAGTTAATAGCGTACTTCTTTTTCTTGCTTTCGTGGTATTCTTGCTAGTTACACTAGCCATCCTTACTGCGCTTCGATTGTGTGCGTACTGCTGCAATATTGTTAACGTGAGTCTTGTAAAACCTTCTTTTTACGTTTACTCTCGTGTTAAAAATCTGAATTCTTCTAGAGTTCCTGATCTTCTGGATAGCGACGCGATATACTACCATCGATAACCTCGAGTCT
+
@CGC@DDDABBCCCBBB>CBBBBCCCAA@CCD@BDFF>CC?C@CCCCCBB@DDCDC?C?BBBC?C@DC@@@BB@?=88888)8@<A?>>8?AAAACCC?BB?BBCCCC?CCBBBABB>B==;>@C@@AAA>>8>DDD=A??@<<=BABAAA>>>A<AAA<AA<A<AAAAAAA>>:>;;;;/:9=788888(8=@AD9?;;;;;>@@@<AAAA/AAAAA<A<CC==>=?;<;=B<??A@@@6;;D=BBAA@@@@AAA???AAABBA=A:::@@@=A:@@@@?888
@ATNG8:04116:05999
GATGGTAGTGATACAGATCAGCACCAGAAGATCAGGAACTCTAGAAGAATTCAGATTTTTAACACGAGAGTAAACGTAAAAAGAAGGTTTTACAAGACTCACGTTAACAATATTGCAGCAGTACGCACACAATCGAAGCGCAGTAAGTATGGCTAGTGTAACTAGCAAGAATACCACGAAAGCAAGAAAAAGAAGTACGCTATTAACTATTAACGTACCTGTCTCTTCCGAAACGAATGAGTACCTCTCAGACGCTCGTCCTACCATCGATAACCTCGAGTCT
+
BCBB@CDCBBBDCCCBBBCCIEBB@CCC@CBBB@@=@?BCCCCCC@BB?B?BAA99999.9<@ACCBBB???>5>@;;;;;';C=@599909CB>ACACCCCCC@B@BB>BAD?CCAACDCCCCBBCCBBA@BBBD>AAAABBBB?@AAAA>ABBBCCCC=AACCBB=@@?CCC@CCCCK>B??=?CDCC3BB?BBB>@@@>=8=5:;;;=A=@@BCC@BB;<;CC?C?DDD=DBC?ABBCBCB?BBBBBBBCCCBB>>@9=<=69556=993939<>@@>>>
@ATNG8:04117:05972
GATGGTAGCGCATATCAGCGCAGCCCAGAAGATCAGGAACTCTAGAAGAATTCAGATTTTTTAACACGAGAGTAAACGTAAAAAGAAGGTTTTACAAGACTCACGTTAACAATATTGCAGCAGTACGCACACAATCGAAGCGCAGTAAGGATGGCTAGTGTAACTAGCAAGAATACCACGAAAGCAAGAAAAAGAAGTACGCTATTAACTATTAACGTACCTGTCTCTTCCGAAACGAATGAGTACGATGAGAGAGCTCTCTCTACCATCGATAACCTCGAGTCT
+
A?CD@C<69=CCBBCCDCCCCCCCC=BBB@CCBB@@<@8;;BBBAA@BA=A:<9:;;:::9#95>:<A@@DA@EE>B=BBAAA2BD@B@BEH<CCCACCCCCCBCB?C?;;7<AA?DCACACCCBCCDD@A@CBCCCCBCCBCBBBB@D@CAA?ABCDCBBB@CCCCBB?BC@CCD9:9CFF>BBB?BBDDD3BB?AAABBBABB>A>ABCD?B?BACBB@CC@@@BB?A?BBB=BBB?BBCBBBCCCBCCCAAAAAAABBBBBBB?C998:>>:><@@@@;;;=
@ATNG8:04119:05973
GATGGTAGCACGAGTCACTCATATCCAGAAGATCAGGAACTCTAGAAGAATTCAGATTTTTAACACGAGAGTAAACGTAAAAAGAAGGTTTTACAAGACTCACGTTAACAATATTGCAGCAGTACGCACACAATCGAAGCGCAGTAAGGATGGCTAGTGTAACTAGCAAGAATACCACGAAAGCAAGAAAAAGAAGTACGCTATTAACTATTAACGTACCTGTCTCTTCCGAAACGAATGAGTACCTCTCAGACGCTCGTCCTACCATCGATAACCTCGAGTCT
+
A@?@?BBCDCDDBBBC:99CBBCCCACCC?BBCCBBAC?BBCA@AC?BB@C@CBB;:;;;':8??@A@BCB=BB;;;95555$5<5:.555&5<=>C;:;DCEFC?B?;;6;AA?CCBBCDFEJBBBBCBCC?CCEE?AAAACCCC?E@C@@>@BCCCCCC?BBBCCC?CC?BBC>AABBB=B??<?ADDE3BB?>AAA>??BB=B=>>>>;>:>>;;;?@@@??BC?C>AAB<ABB?BAAABDH?AA???BA??;>>>8838=<7<///6@@7@9=@@AAAA>
@ATNG8:04122:05976
GATGGTAGAGAGACTGTAGCGCACCCAGAAGATCAGGAACTCTAGAAGAATTCAGATTTTTAACACGAGAGTAAACGTAAAAAGAAGGTTTTACAAGACTCACGTTAACAATATTGCAGCAGTATGCACACAATCGAAGCGCAGTAAGGATGGCTAGTGTAACTAGCAAGAATACCACGAAAGCAAGAAAAAAGAAGTACGCTATTAACTATTAACGTACCTGTCTCTTCCGAAACGAATGAGTACTATGTAGAGCTCTATACTACCATCGTTAACCTCGAGTCT
+
AABB?BCCCCCC@AACCCDHJEBBB=BCC@@@@BBB>B?BAABAAA?AB<?=?@@ABBBB3B@CBBAAAB???A8==;;;;;*;C=A>BBB9BEB@BC9;9@@9966?A@=B@@=@AAABBCCCCAABCCBB@BBBB?@@@CCBBB@G@BBB@BDCDCCCC?CBBBBB?BC@?>@>??ADC>BAA;000000%0;;/0/=:=BBB@A;==?A;A=>>BBC?BBB?@?C?C>ABB=AAA>ACCBBDBCCCBBBCC>>@@A???>>>A<??==>9>9=:>=====>=
@ATNG8:04130:05962
GATGGTAGCTATACGTATATCTATGTACTATTCGTTTCGGAAGAGACAGGTACGTTAATAGTTAATAGCGTACTTCTTTTTCTTGCTTTCGTGGTATTCTTGCTAGTTACACTAGCCATCCTTACTGCGCTTCGATTGTGTGCGTACTGCTGCAATATTGTTAACGTGAGTCTTGTAAAACCTTCTTTTTACGTTTACTCTCGTGTTAAAAATCTGAATTCTTCTAGAGTTCCTGATCTTCTGGAATACACATGATACTCTACCATCGATAACCTCGAGTCT
+
CCCC?CCABBDCBBBCDFCCCDEFCEBBC:;.999506=9><CCDCCCC@CCCCCACBFFCCAC?CCCB=====89=:99)<<7@<BA<ACDC@BCC@EJ?@@@CCC?@?BBBBBB@BBB@B@BBB@AAAA?BCBB?BBAB???==>AAA@=>=<=>><@A;A;?AAAA??@A<A@@@@6@<@=??>>>.>AAAA7>888>>@@AA<ACDD/?<=<A<@<@@=@??AAAA;?;?AAAAA:><A=@;?>?@>A@AA;:=A;=8738///=660:=@@@A@::;
@ATNG8:04130:05999
GATGGTAGACATATCGTACTCTCTGTACTCATTCGTTTCGGAAGAGACAGGTACGTTAATAGTTAATAGCGTACTTCTTTTTCTTGCTTTCGTGGTATTCTTGCTAGTTACACTAGCCATCCTTACTGCGCTTCGATTGTGTGCGTACTGCTGCAATATTGTTAACGTGAGTCTTGTAAAACCTTCTTTTTACGTTTACTCTCGTGTTAAAAATCTGAATTCTTCTAGGTTCCGATCTTCTGGTATACACACTCGCTCGCTACCATCGATAACCTCGAGTCT
+
@?BC?CCCBCCCDCCGCCBBCABADCCBCDBB>BBBB=BB@C@CCCAC?B?BBAAA>A?CB@@>A?BBCBABBCC?CCBBB1BA<@:88'59=?=BBC?AA<?>ACCC?B??AAACA4;;A9>9@>>;;=>>;>@@@<@@@@??@??@AA@@;;;<???=??<?=?@@==>A@@<>>AAA3;5;:::;;;+7<<<<1:///66;?@@<@BBB/@????5;6;?<A===3918:>AA??<=::9///==@=>>>?@??AA???A=A>>>A>>:>=A@??????
@ATNG8:04131:05980
GATGGTAGCTCGCTGATGATATCTCCAGAAGATCAGGAACTCTAGAAGAATTCAGATTTTTAACACGAGAGTAAACGTAAAAAGAAGGTTTTACAAGACTCACGTTAACAATATTGCAGCAGTACGCACACAATCGAAGCGCAGTAAGGATGGCTAGTGTAACTAGCAAGAATACCACGAAAGCAAGAAAAAGAAGTACGCTATTAACTATTAACGTACCTGTCTCTTCCGAAACGAATGAGTACTACCCTCAGAGACACACTACCATCGATAACCTCGAGTCT
+
@:@@9@>CCDCCDDCBBBCCCBCBCAEDD@DCCC;;79699BBCAA9>><?>ABBABBBB+<6@@8==@B@::=193::99:$9<8>4555&5<<9>A<BBBB;<8<?@@>@AC@DCDDECDCCDCBBBBBA>CDCC?AAABBBBC@C@C@@>@CBABBBB?BCCDBB???<?A=8<>777.3888>>@@A2AB@B@@AA@@@A;>;>???8=:==CDC@B@@@@AA@B?BDE=BBC?AAABDBBBBEE>::9BBFBAABBBDBB?B988>=<8=:=>FDA?>>
@ATNG8:04131:05994
GATGGTAGTACATGATAGACGACACCAGAAGATCAGGAACTCTAGAAGAATTCAGATTTTTAACACGAGAGTAAACGTAAAAAGAAGGTTTTACAAGACTCACGTTAACAATATTGCAGCAGTACGCACACAATCGAAGCGCAGTAAGGATGGCTAGTGTAACTAGCAAGAATACCACGAAAGCAAGAAAAAAGAAGTTACGCTATTAACTATTAACGATACCCTGTCTCTTCCGAAAACGATGAGTACAGAGATACGATATGTCTACCATGATAACCTCGAGTCT
+
AA>@9<<>>==>B=<B=>>>;::>>7<@@=ABBBCCBC@CBCBBAC>@@<?;@AA@@AAA0B9;;ACB@BBBBB;BA@@AAA0@>@A???@2>B=:=CCDCCC;;8;?BA>BDE@BBCAAAABBAAA@BBAA=;;;B=BBB;;9@A=A;@;<9<BBBCCDD>BBBBAA?CD@EBC=????@8>==8??A?A@'?>:7809@??BAA>A?AAAB?B=A;::888(77595550602222&225556668555555555555588=977737==:5705....86669
@ATNG8:04132:05979
GATGGTAGTATCTGCACACTCTGTCCAGAAGATCAGGAACTCTAGAAGAATTCAGATTTTTAACACGAGAGTAAACGTAAAAAGAAGGTTTTACAAGACTCACGTTAACAATATTGCAGCAGTACGCACACAATCGAAGCGCAGTAAGGATGGCTAGTGTAACTAGCAAGAATACCACGAAAGCAAGAAAAAGAAGTACGCTATTAACTATTAACGTACCTGTCTCTTCCGAAACGAATGAGTACTATAGACTATCTGAGACTACCATCGATAACCTCGAGTCTA
+
A?@@?ACCCCCC@@@CDEDCCCCBCACCC@CCBAAA=@=@BCBBBC@BA>AACA@99999)9?CBBCBBBBA@>6=??AAAA0@A=A5;;;.;CC@BCBBCECBB@C@BC?A@D@CCABBADCCCCDDBBBB?BCCD?BAAABBBB?D@DBB?BCCCCCBA?ACABAA?CC?BBB=?@DCD=B?>8<<<<=.=?=B>?>BBAAA:>:>B@?<?=B@BBC@BB@@@BB?A>ACC>CCC?BBABBBBACCCCAAABBDCBBBBBBBB?BBAABBB?B@BCCCB>>?B
@ATNG8:04099:06016
GATGGTAGGAGACACGTCGCACACGTACTCATTCGTTTCGGAAGAGACAGGTACGTTAATAGTTAATAGCGTACTTCTTTTTCTTGCTTTCGTGGTATTCTTGCTAGTTACACTAGCCATCCTTACTGCGCTTCGATTGTGTGCGTACTGCTGCAATATTGTTAACGTGAGTCTTGTAAAACCTTCTTTTTACGTTTACTCTCGTGTTAAAAATCTGAATTCTTCTAGAGTTCCTGATCTTCTGGGTGCGCTACAGTCTCTCTAATCGATAACCTCGAGTCT
+
BBBB?CCC@CBBCCCCBBCCDE@@@CBCCCBC@BBBC>CD@C@BBBCCCC@BBC@@=@=@@CC@C?BCCA@ABCB?BBBBB3BB?<@@@;@BCC@BBB>??=:99@<=9>?@>@ABF?@@A<A;>>?==:::;>AAA<A>>>A@@==>CA><6785;;>:?@=@=AA@<;:==?;?@@@@5@;?:>>>>>+77677.6/////9;78-////'////:)/*6=:?>>>???:>:<?<://,/7>>6=@>>>?AAB???AAA>>><@@AAAA:=:=@@@AA??
@ATNG8:04101:06050
GATGGTAGTAGTACACTAGTCATACCAGAAGATCAGGAACTCTAGAAGAATTCAGATTTTTAACACGAGAGTAGACGTAAAAAGAAGGTTTTACAAGACTCACGTTAACAATATTGCAGCAGTACGCACACAATCGAAGCGCAGTAAGGATGGCTAGTGTAACTAGCAAGAATACCACGAAAGCAAGAAAAAGAAGTACGCTATTAACTATTAACGTACCTGTCTCTTCCGAAACGAATGAGTACTGTATCTATGTGTGCGCTACCATCGATAACCTCGAGTCT
+
BCBC?BBCCBBBCBCCDBCCEBBCD@CCC@CC@?AB>B=AACCCFD@DD@B@BCCCBBBB3CACBB?@ABBEBC@>>;;;;;*;B>B=AAA7@9:6:ABBCCBBB@B@BA?ABB>BBBBBCCBBBCBCCCCC@EBCCACBBBBB@C@D@CCD@CBBBCCBB?CDC@@@@CB?BCC=@@BBA<B:949AAAA2@?=@BBBCCCBB?E?BBBB??=A?DA@;;;;ABBC@C@DDD<@AB@CBBACCCCACCCCBAA@CCDBBBBBCC@C?@?B@@<<8<<<?A::;
@ATNG8:04103:06015
GATGGTAGAGTACAGTGTAGTAGACCAGAAGATCAGGAACTCTAGAAGAATTCAGATTTTTAACACGAGAGTAACGTAAAAAGAAGGTTTTACAAGACTCACGTTAACAATATTGCAGCAGTACGCACACAATCGAAGCGCAGTAAGGATGGCTAGTGTAACTAGCAAGAATACCACGAAAGCAAGAAAAAGAAGTACGCTATTAACTATTAACGTACCTGTCTCTTCCGAAACGAATGAGTACTATAGACTATCTGAGACTACATCGATAACCTCGAGTCT
+
88<@6;;BBBCD@;?A<A>C?>CCC>BB@=@??@@>8>9;::448<7?<8<7<;;77888'98A=:A=>@>00+/6/////$5;.5.555&55<9>C?BBBABC>B?;;9;BB@CA@?AABGCIFBBBCCB<@@@@<@BBBBBAA=A=A;;:;BBBC;::>AABBEH?BA@BBA589@AA;B??;?CCCC3CF@B::8>@??A7:7;>=<8<:=>CBC@BBABBAA?D8::B=A@A<@@@987BBBDDBBB@869@??999?=>>?>>0//(/36669;<55
@ATNG8:04104:06021
GATGGTAGTATTCTGTCTACGAGAGCCAGAAGATCAGGAACTCTAGAAGAATTCAGATTTTTAACACGAGAGTAACGTAAAAAGAAGGTTTTACAAGACTCACGTTTAAACAATATTTGCAGCAGTACGCACAACAATCGAAAGCGCAGTAAGGATGGCTAGTGTAACTAGCAAGAATACCACGAAAGCAAGAAAAAAGAAGTTACGCTATTAACTATTAACGTACCTGTCTCTTCCGAAACGAATGAGTACTACTCGTCAGAGACACACTACCATCGATAACCTCGAGTCT
+
999959;9@99.55555>555;655<8<<<:=BABBB?@;9839;994892;28?;<=>==+8133;;8;<>00,/:9::;;+<<7:4999+99949555:99///)/7)//)////(/78455<:=<;;;;=5;9399499)448885448=7;;<7<;:555:97<;;;;;7==8=;84<::?C<;9;4337788%89837.7<8>:26.51555:5:257@6909<<@?@A?B>BBD<@@@9=733>>??@@;000@=>>>??878<=>?<A;;;=@@8=:=?@?ABBB
@ATNG8:04104:06037
GATGGTAGAGAGAGCTCTCTCATCGTACTCATTCGTTTCGGAAGAGACAGGTACGTTAATAGTTAATAGCGTACTTCTTTTTCTTGCTTTCGTGGTATTCTTGCTAGTTACACTAGCCATCCTTACTGCGCTTCGATTGTGTGCGTACTGCTGCAATATTGTTAACGTGTGTCTTGTAAAACCTTCTTTTTACGTTTACTCTCGTGTTAAAAATTCTGAATTCTCTAGAGTTCCTGATCTTCTGGTGTCTGATCTGTATCACTACCATCGATAACCTCGAGTCT
+
>;BB?BBBBBBB;;:966=<<<CCCBCCCCAA?BCDF>CC@C>BAA@<>>:?::<<7;7;;94.3499<=>?9377A@@@@+>86888818<<=9<<=8=?038739;6<===B9:8=>>>=B=AA>;;888:<=;;4;=::766??>=>???>>:>==:>>6;6;=@@=====1//988-9+/-/;@>@,999;>4;////---/515>>>)77577:194755755758160575557:>>@2879997<???;;;??@?A@@<;;6>///*/+/=>@;?>?
@ATNG8:04105:06031
GATGGTAGCGCACACATAGATACAGTACTCATTCGTTTCGGAAGAGACAGGTACGTTAATAGTTAATAGCGTACTTCTTTTTCTTGCTTTCGTGGTATTCTTGCTAGTTACACTAGCCATCCTTACTGCGCTTCGATTGTGTGCGTACTGCTGCAATATTGTTAACGTGAGTCTTGTAAAACCTTCTTTTTACGTTTACTCTCGTGTTAAAAATCTGAATTCTTCTAGAGTTCCTGATCTTCTGGTAGAGCGTGCATATATCTACCATCGATAACCTCGAGTCT
+
6<>>066;;<?BBBBBCBBACDCCCCAA;=AA<BBCB=@@=@<;<<=>=<8<;566:=9<<550549:4;;A@?A=@@@@A05965>>D=A@A=7@992594;;AA=DAAA:99???999@=A=BC;;;@BB<@@DL@CCCBCBCBBBA@=@B00,0@@9@A<A=@@@@CCCBB@CBCBB3B6;8;BDDD5BB@AB;AAAABBBA@B2::;:(:@??@?@ACCACB@@@:;4;;@?AAAA>@@B;B;:;BBBBB;;;@@BAAAB@68..--550516:<<<=<;
@ATNG8:04111:06058
GATGGTAGAGAGACTGTAGCGCACCCAGAAGATCAGGAACTCTAGAAGAATTCAGATTTTTAACACGAGAGTAAACGTAAAAAGAAGGTTTTACAAGACTCACGTTAACAATATTGCAGCAGTACGCACACAATCGAAGCGCAGTAAGGATGGCTAGTGTAACTAGCAAGAATACCACGAAAGCAAGAAAAAGAAGTACGCTATTAACTATTAACGTACCTGTCTCTTCCGAAACGAATGAGTACTGCGTCTCACTCTCGCCTACCATCGATAACCTCGAGTCT
+
ACBB@CDCCECCBBBCCCCCCCCDD=BBD?CCBABA@C@CCCCCCB?BD?B?BBAAABBB2B?BBCBBAA@A@@<ABBDDCD5CC?A5;;;.;BC?CCCBDCCCC?C@CC?BBB?CFBBBBBCCCBBCCBBD@CBBB@BCCCCCAC?C@CBB?BBBDDDCB?AAACBB?BB?BBB=AA???8?AA?@AAA@2AC@F???CAAAB;><>A>>;>=@ACDC?AA@?@BC@C?BBC>DBB?BBBBCCCCABBBB@@?AACBBBB?BBB?B:99A@@=?;?@@@B:9:
@ATNG8:04114:06023
GATGGTAGGAGACACGTCGCACACGTACTCATTCGTTTCGGAAGAGACAGGTACGTTAATAGTTAATAGCGTACTTCTTTTTCTTGCTTTCGTGGTATTCTTGCTAGTTACACTAGCCATCCTTACTGCGCTTCGATTGTGTGCGTACTGCTGCAATATTGTTAACGTGAGTCTTGTAAAACCTTCTTTTTACGTTTACTCTCGTGTTAAAAATCTGAATTCTTCTAGAGTTCCTGATCTTTCTGGTATACACACTCGCTCGCTACCATCGATAACCTCGAGTCT
+
BCBB?BCC?BBCDDCCCCCBBBCDDCDCCCBB@BCDD=BB@C@BBBBBBB?BC@@@?B>@@CC?B@BBAAABBBB>98999.9@?CBBB>BBBB@BAA?AA<?>ABBB@BBBBBBBB?>AA4:6:>?>@@?@<?AA@:==AAAC>>>===@@:::5:;;:=A<A=???>>>KCC:>=>>>/=8=5;;AAA/???BB7>;;;;;==@@=@ABB/C888C=D;@?:=>@@AAC<A=AAA@@@@7>>A=AAA>=<;;;<=AAAA@@@A?=>=?DD@@<@7::@AA9:8
@ATNG8:04115:06018
GATGGTAGGCGAGAGTGAGACGCAGTACTCATTCGTTTCGGAAGAGACAGGTACGTTAATAGTTAATAGCGTACTTCTTTTTCTTGCTTTCGTGGTATTCTTGCTAGTTACACTAGCCATCCTTACTGCGCTTCGATTGTGTGCGTACTGCTGCAATATTGTTAACGTGAGTCTTGTAAAACCTTCTTTTTACGTTTACTCTCGTGTTAAAAATCTGAATTCTTCTAGAGTTCCTGATCTTCTGGGCTGCGCTGATATGCGCTACCATCGATAACCTCGAGTCT
+
ABDC?CBC@CDCBCBCEBBC;9;CFCCCCC@?<?@AA=BC@C@BBCBCBB?BCCCB?B?CACA?A?AAABBBBB?999999(8?<B7772:ABC?BBB>AA588:BBC@CCCBA@B>;AAA;A;>>>A?556<AA@@:?>AA???@@@A???>>?=====AA<A;A>>>A???A=AAADD6@7;7:=AAA/AAAAA:@==778A>==:>@>?/@;;;A<A<AA<AAAA@@@:>:<AA<==:88=<19///=;==ADD@@@@@?>>;>===A@@<?<@@AA@@@:
@ATNG8:04119:06022
GATGGTAGGCGTGTGAGAGTCTGCCCAGAAGATCAGGAACTCTAGAAGAATTCAGATTTTTAACACGAGAGTAAACGTAAAAAGAAGGTTTTAACAAGACTCACGTTAACAATATTGCTGCAGTACGCACACAATCGAAGCGCAAGTAAGGATGGCTAGGTGTAACTAGCAAGAATACCACGAAAGCAAGAAAAAGAAGTACGCTATTAACTATTACGTAACCTGTCTCTTTCCGAAACGAATGAGTAACAGAGAGTACGATATGTCTACCATCGATAACCTCGAGTCT
+
78=;:;>B?B@?;<=>@@@;95455)55;6?@@A;;294=999///5//)/7>>>>?==?0?;@AAAAAAACDD=BAA>@>>,00,0;>>?00*/;09/333:;?B7?8;9499<7;;7;;;:9973385522+2299495555.5997;85454/00/)/77;,/6==<<7;9.559499?>?5??:6<@<<<000)/;;;=:333-3-38;;59;0.-(-).-.-6---(/(/88/8;;5;;;<==9;;;<:::<<><>===B???>?<><<<=991828<<=>@??
@ATNG8:04121:06051
GATGGTAGGAGACACGTCGCACACGTACTCATTCGTTTCGGAAGAGACAGGTACGTTAATAGTTAATAGCGTACTTCTTTTTCTTGCTTTCGTGGTATTCTTGCTAGTTACACTAGCCATCCTTACTGCGCTTCGATTGTGTGCGTACTGCTGCAATATTGTTAACGTGAGTCTTGTAAAACCTTCTTTTTACGTTTACTCTCGTGTTAAAAATCTGAATTCTTCTAGAGTTCCTGTATCTTCTGGCGCTCTGTCACGTCTGCTACCATCGATAACCTCGAGTCT
+
9ABE@CCD@CBBBB;<@BBDCECDBAABCC<;8;BBB0;;5;2:99BCBB@CBAAC?B?BBBA?A=@?@@AAB=C?BBCCC3BB?BBBB>AAAD?CCC===898:>==8>=<<CBBB?B??6;5;<=888889==>><@@AB<;;?>>B???@??;?@@=AA<?<?A??>>>9:588=>@,/,/598:;;,/8<<<0:555977<;;6;<<<*<;999*/)/6/66<756<3738///<983==A;>65///8557:::>666<<<497A<<=><?;??@@AA88
@ATNG8:04122:06049
GATGTAGAGAGACTGTAGCGCACCCAGAAGATCAGGAACTCTAGAAGAATTCAGATTTTTAACACGAGAGTAAACGTAAAAAGAAGGTTTTACAAGACTCACGTTAACAATATTGCAGCAGTACGCACACAATCGAAGCGCAGTAAGGATGGCTAGTGTAACTAGCAAGAATACCACGAAAGCAAGAAAAAAGAAGTACGCTATTAACTATTAACGTACCTGTCTCTTCCGAAACGAATGAGTACTGCGTCTCACTCTCGCCTACCATCGATAACCTCGAGTCT
+
DCBBAAA@CCCBBBCCDGGDDBBB>BBB@CABBBB?B@CBCCBBB?BD@C?BCCBCCCC2C?BCAAAA@B??=5>=;;;;;*;B=?9>>>4?@@?BCCDCDGCD@D?AA>A;;6:ACCCCCCCCCCDCCBB>ABBB9::CCDCAA>B@DCC?BBBBDDBA>ADCCBB@BC?999=@AAAA<AA@;9:9:9:%:>;?:79CA==>:>:;?AB;B<AABBB@BBCBBCB@C@BCC>C:959@AA@BBBBA?@@@@:::CCBCB?BBA=@000@;;7??AACKA?@?
@ATNG8:04127:06030
GATGGTAGGCACTGCGCACACTTCCCAGAAGATCAGGAACTCTAGATGAATTCAGATTTTTAACACGAGAGTAAACGTAAAAAGAAGGTTTTACAAGACTCACGTTAACAATATTGCAGCAGTACGCACACAATCGAAGCGCAGTAAGGATGGCTAGTGTAACTAGCAAGAATACCACGAAAGCAAGAAAAAAGAAGTACGCTATTAACTATTAACGTACCTGTCTCTTCCGAAACGAATGAGTACTACTCTCAGAGACACACTACCATCGATAACCTCGAGTCT
+
94555:==896A=DBBBCBBBCAGG>A@@=BB;;;D=C?AAB@@@CCBB@B?BB@@@CDD3C?AACCBBBBAAA<@AABCCC1BB?B?BCB=DECACBBCCCD@A?@?BC@CBB?BCBBBBCCCCBBACCCC?BBBB=??BBBBCC?D@CAC?BCCCCCBB?BBBBBC@BB?AAA<??BBB=BBA=999999%9A>?>@=DBBCE7;8;>>A<A:==B@A>@BBDABB>A>ABB;AAA=AAA???CB??????A???AA888AB@@<@===>;;5;5;==>>899
@ATNG8:04132:06018
GATGGTAGCGAGCGAGTGTGTATACCAGAAGATCAGGAACTCTAGAATAATTCAGATTTTTAACACGAGAGTAAACGTAAAAAGAAGGTTTTACAAGACTCACGTTAACAATATTGCAGCAGTACGCACACAATCGAAGCGCAGTAAGGATGGCTAGTGTAACTAGCAAGAATACCACGAAAGCAAGAAAAAAGAAGTACGCTATTAACTATTAACGTACCTGTCTCTTCCGAAACGAATGAGTACGTGTGCGACGTGTCTCCTACCATCGATAACCTCGAGTCT
+
55==7;<BCCCC@?ABBCBBBBB;;49:C<@@BBBD>B?BAAAAAAAEE>A>@?A;;;;;$;7CCDA@;A??@@6@995555$59.5.6><+<6516;<<=?=;?9?<@@49595::;;?BCAABCCCCCBB>A;;;=@BBBBDBC?C?AAA=;;;@BB@C@CABEBB?BD@AAA>A@???299@:??@???'8727=8>?@@?>:=:=;<75:;=>BBA?B@@@CBC?B@BDD>B@@>@@ABBB@A@????AABBBBBBBB?BHK>A:::>=@4818?<;;;;;
@ATNG8:04132:06019
GATGGTAGTGCGTGAGAGAGAGACCCAGAAGATCAGGAACTCTAGAAGAATTCAGATTTTTAACACGAGAGTAAACGTAAAAAGAAGGTTTTACAAGACTCACGTTAACAATATTGCAGCAGTACGCACACAATCGAAGCGCAGTAAGGATGGCTAGTGTAACTAGCAAGAATACCACGAAAGCAAGAAAAAAGAAGTACGCATTAACTATTAACGTACCTGTCTCTTCCGAAACGAATGAGTACGTGTGACGTACGTGAGCTACCATCGATAACCTCGAGTCT
+
>=CC;B=B@B=BABBCDCCCCBBBB=BBC@CCCB@@<@>AA@@@?C?DB@A>@@<79778$73733A@@C@@A?8?>;:999$9<;:;<=<+A;949B@BBCB@@>??BC@BDL?BB@@@BBBCDCCDCCACACBBC@CBAACBBB@C@CAA>ACCBCBBC@BBBBBB?BC@BBA>AABBC>A?@;::9999%9<9<?>?CABA<A=AABB9@;??AAA=B@;;::::>:>AA9>>B=B>>=AADBAA???AAAA>>>A??@=;;5<:::@@@=@;@@@@@AA<
@ATNG8:04103:06092
GATGGTAGTACATGATAGACGACACCAGAAGATCAGGAACTCTAGAAGAATTCAGATTTTTAACACGAGAGTAAACGTAAAAAGAAGGTTTTACAAGACTCACGTTAACAATATTGCAGCAGTACGCACACAATCGAAGCGCAGTAAGGATGGCTAGTGTAACTAGCAAGAATACCACGAAAGCAAGAAAAAGAAGTACGCTATTAACTATTAACGTACCTGTCTCTTCCGAAACGAATGAGTACTGCGTCTCACTCTCGCCTACCATCGATAACCTCGAGTCT
+
ABBB?A??CC?ECCBCBBCC@AADK@BBC@GCCC998:=ABBBB@B=??<@>@?B@@>@>0B?CBCDCBB@CCE>CC@@@??0@@=A4;;;7;ED@CCCCDDCBC?C@A@?ACC?BABBBBBBBBCCBCCBD@CCCC?B@@?BBA@<B?B::;;DCDDBBA@CBCBBB?CC?CCC<>>898-:@@;====?.=@?A???@@D:948<@?>?8=:?;BBB?BB@@@BB?B@BBB<A::7:@??@@BBAAABBBC@A@BCCBB?BCC@C9::B?<1949???@?>>
@ATNG8:04108:06101
GATGGTAGCACGAGTCACTCATATCCAGAAGATCAGGAACTCTAGAAGAATTCAGATTTTTTAACACGAGAGTAAACGTAAAAAAGAAGGTTTTACAAGACTCACGTTAACAATATTGCAGCAGTACGCACACAATCGAAGCGCAGTAAGGATGGCTAGTGTAACTAGCAAGAATACCACGAAAAGCTAGAAAAAAGAAGTACGCTATTAACTATTAACGTACCTGTCTCTTCCGAAACGAATGAGTACGATGAGATCTCGTGTGCTACCATCGATAACCTCGAGTCT
+
ABBB?BABB?@A@@AC;;;CBAABB>BCC?AABBAA=A?BBCBBAA>@@=@>BB@;;;;;;%;6=;=A@?B>>?A9=<;99999#9<8>8===2>@=8><6;CCC@A>A?BB=@@B=@@AACBCCBBBDCBB<;7;C@@?@BDB@A::8;@BBB@CCDDDCBC?BDBCCC=993:@>9><8000(0>/0/999::%03/3?::>>CBE@B@BBCC?B?BBBAA=@@@@?AA=B?@AA<ABC?BBCDBBBBBBBBBB>>>>:AA>><ABC=A788>;:5:5:==BA;;:
@ATNG8:04113:06107
GATGGTAGGTGCACATGAGTGTATCCAGAAGATCAGGAACTCTAGAAGAATTCAGATTTTTAACACGAGAGTAAACGTAAAAAGAAGGTTTTACAAGACTCACGTTAACAATATTGCAGCAGTACGCACACAATCGAAGCGCAGTAAGGATGGCTAGTGAACTAGCAAGAATACCACGAAAGCAAGAAAAAGAAGTACGCTATTAACTATTAACGTACCTGTCTCTTCCGAAAGAATGAGTACTGCGTCTCACTCTCGCCTACCATCGATAACCTCGAGTCT
+
ADGC@BBB@?@@CBBCDDCCCCCCC@CBB@BBBBBB@C>AADDDCC@BC@C@BCCCCCCC2C?BCCCCCBCCBB<AB@BBBB2BB@CBCCC;CCB@BCCCCCC??<??BB?BBB<@@CBCCCCDCDCCBA@@@CCCB?BBBBBBCC?C@CBB?BAAABBC@BBBBBDA:979?=9=A=>?<>AA@CCCCC39999BBABB?@A7:6:BBC?B>AAAAA@BBBBAAA?B?CDD<AB?BBBA>>>988?<<<??@@@><><677759///<;;6>=>>?A@@@>
@ATNG8:04114:06068
GATGGTAGCGCACACATAGATACAGTACTCATTCGTTTCGGAAGAGACAGGTACGTTAATAGTTAATAGCGTACTTCTTTTTCTTGCTTTCGTGGTATTCTTGCTAGTTACACTAGCCATCCTTACTGCGCTTCGATTGTGTGCGTACTGCTGCAATATTGTTAACGTGAGTCTTGTAAAACCTTCTTTTTACGTTTACTCTCGTGTTAAAAATCTGAATTCTTCTAGAGTTCCTGATCTTCTGGTAGAGCGTGCATATATCTACCATCGATAACCTCGAGTCT
+
ACCC>AABBBCCCCBCBBEBBBCCBBCCCCBB?ABCC>CC@D?CCCCCCC@CCBBB?C=CCCC<B>BCBCBBBBA?AAABA2AB>AACB=BCCB@BHDACC;<;BCCDADCBCBBBE@CBB?B@CCCCCBAA?B@BB>@ACCCBBADDDDBABBC@CCC?BB@C?@@@AABBBB?BAAAA8@=B;;:;:;*;B@@@;ABBBBCCCCC@DDDD2CBBCDAD@CD@CBBBCBB@B@BBBBBB<@?B?AAABBBBBBBCCBBBBBBBB?B::;A??<?@BBFCBBBB
@ATNG8:04118:06099
GATGGTAGCAGACGTGACAGAGCGCCAGAAGATCAGGAACTCTAGAAGAATTCAGATTTTTAACACGAGAGTAAACGTAAAAAGAAGGTTTTACAAGACTCACGTTAACAATATTGCAGCAGTACGCACACAATCGAAGCGCAGTAAGGATGGCTAGTGTAACTAGCAAGAATACCACGAAAGCAAGAAAAAAGAAGTACGCTATTAACTATTAACGTACCTGTCTCTTCCGAAACGAATGAGTACAGAGAGTACGATATGTCTACCATCGTATCTCAGGAGTCT
+
DCDC?BBBBCCBCABBDDCCCBBBD?CCC?DCCCAA?A?AABACCC?BB>B>AABBBBAC2C?CABACDBC???5=@9:;;;*;B>@;AAA8ADF@CCCBBCCB@<A@DD@CCC<A@BBCCCCBBBBBACCC@DDBB>AA@?BB@@>A?BAC?BBBBBBCC?CCCCCC?BB?>>?9????>8?>?;999999%9>;9858?<>=<5:67;@@.838>B@A?AAAAABB?C@CBB>CBB?BBBBBDDCCAAABCCBBBBBBB@@@>A;A>>>>><>>?>>:>A9::
@ATNG8:04121:06093
GATGGTAGTCTCAGATAGTCTATAGTACTCATTCGTTTCGGAAGAGACAGGTACGTTAATAGTTAATAGCGTACTTCTTTTTCTTGCTTTCGTGGTATTCTTGCTAGTTACACTAGCCATCCTTACTGCGCTTCGATTGTGTGCGTACTGCTGCAATATTGTTAACGTGAGTCTTGTAAAACCTTCTTTTTACGTTTACTCTCGTGTTAAAATCTGAATTCTTCTAGAGTCCTGATCTTTGGACAGAGTGTGCAGATACTACCATCGATAACCTCGAGTCT
+
AAAB@C?A?CBBBDDCCCCCCCCCDDAAACBB?ADCC>CC@C@CCCCCDD?CCBCC?C?BBBB?B?CBCCCBBBA>;:999'9@<@BBB=BBBB>BAA=AD?@@@DDD@BBCBCCBB?CDD?A<BCCCBBBB?CCDD?BBCBBBCCCCBBCBAAB@CBB@BB?B@BBCCCBBBB=@::::.:5:=;;;;;*;BBBB>CCHGGCCCB@5;;;.9@@>A<@=@B>BBBCDC@@>@B@C;;;6;?BEDDBBBCBBBCCDDBBB@A<A9:7?881949?ACC??>
@ATNG8:04085:06153
GATGGTACAGACGGTGACAGAGCGCCAGAAGATCAGGAACTCTAGAAGAATTCAGATTTTTAACACGAGAGTAAACGTAAAAAGAAGGTTTTACAAGACTCACGTTAACAATATTGCAGCAGTACGCACACAATCGAAGCGCAGTAAGGATGGCTAGTGTAACTAGCAAGAATACCACGAAGCAAGAAAAAGAAGTACGCTATTAACTATTAACGTACCTGTCTCTTCCGAAACGAATGAGTACGTGTGCGACGTGTCTCCTACCATCGATAACCTCGAGTCT
+
;;@?7;;<<==5526>>=@CCCCDCABBB?:99BC@<B@???BABA@CC<:8;B=ABBBB+B@BAA@BBABCEF<?999DDD1==7<8?>>14495967622222,2555.522+27556666575<666//)/9;<48889969@2858;;7:;;;<9<?:?>@@BC>>?:??=;<;==8==>156=?;+??355<<5666505.55;:.6/69<:;4866///66;5;;<67..)..-7-//75555;;;99988///488848566:@A=D<@<<75679
@ATNG8:04091:06114
GATGGTAGTAGTACACTAGTCATACCAGAAGATCAGGAACTCTAGAAGAATTCAGATTTTTAACACGAGAGTAAACGTAATAAAGAAGGTTTTACAAGACTCACGTTAACAATATTGCAGCATTACGCACACAATCGAAGCGCAGTAAGGATGGCTAGTGTAACTAGCAAGAATACCACGAAAAGCAAGAAAAAGAAGTACGCTATTAACTATTAACGTACCTGTCTCTTCCGAAACGAATGAGTAACTATAGACTATCTGAGACTACCATCGATAACCTCGAGTCT
+
BBAB@BCCCA@@@?CCCCCCBBBCB?BBC@CC@@AB?B@CCBBBBB@BC?B@CCBACDDD1@>@BCCBBBBC@@6=000*000*0/29.555&5;>9?@@;@@@@@6;49A4:6?9=<@99695@@::6CCDC?B:9::>>>CCCBF?B>@@A=@@ABAAAA?B???AC???<<@@;==:997&3;;6;====+;>=>00/=><=<7==??@@9=68>>><>A@@A>==?@:@7=46..)-,,5,-(-9999:<;?AABBABCBBBBB?B9::9892918=;>::85
@ATNG8:04091:06133
GATGGTAGTATCTGCACACTCTGTCCAGAAGATCAGGAACTCTAGAAGAATTCAGTTTTTTAACACGAGGGTAAACGTAAAAAAGAAGGTTTTACAAGACTCACGTTAACAATATTGCAGCAGTACGCACACAATCGAAGCGCAGTAAGGATGGCTAGTGTAACTAGCAAGAATACCACGAAAGTAAGAAAAAGAAGTACGCTATTAACTATTAACGTACCTGTCTCTTCCGAAACGAATGAGTACACACTCTCATATGACACTACCATCGATAACCTCGAGTCT
+
@A@@7:==B966>??@A<>><<<<<7<;@6;@AB@@=@?BCCCCCF?A@<?<@999==<<'<8=?795?B;;:;/;C;;;;;;$:97<4;;;0;>>:?==BBAA?A5;2:?:?9:443339:<==B=C>=>>?;????<@?=<=;78036;8><BBBBBBBA@CB;;;@?@A@GHD?BA;<;)54;699999'44.45<9555:;20*/700*03><>@C?B<==????B@B?@4000*0/>>095;555<<@?@?<<;;;99=99.4444;::5<5;;;;=<><
@ATNG8:04094:06154
GATGGTAGCATCATGCATATCTCACCAGAAGATCAGGAACTCTAGAAGAATTCAGATTTTTAACACGAGAGTAAACGTAAAAAGAAGGTTTTACAAGACTCACGTTAACAATATTGCAGCAGTACGCACACAATCGAAGCGCAGTAAGGATGGCTAGTGTAACTAGCAAGAATACCACGAAAGCAAGAAAAAGAAGTACGCTATTAACTATTAACGTACCTGTCTCTTCCGAAACGAATGAGTACGATGAGAGAGCTCTCTCTACCATCGATAACCTCGAGTCT
+
ABCD@DBBBCCCCBBACACCC@CDD?BBC@CBBCA@?A?BBCCCAA<AB?C?ABBBBBBB3B=BAACCFDCCCC:A@>@A@A0BA==<??>4@BB>BCCBBAB;;8;?DCAEDD?ABCCBBCCCDBBBCBBB@CCCC>AABBBBBB@C@CAA?ACCCCAAA?AAABBB?CC?BBB>AABBA<A@@<@@???.@><?AABCA@@><A;??AA<A<>>BBB@BBBBBAA?B?BBC>CBB?CBBBCDCCC@@@CCCCBBB@@@@@@>B=A:99>:9488<@AA@::8
@ATNG8:04097:06133
GATGGTAGTATAGAGCTCTACATAGTACTCATTCGTTTCGGAAGAGACAGGTACGTTAATAGTTAATAGCGTACTTCTTTTTCTTGCTTCGTGGTATTCTTGCTAGTTACACTAGCCATCCTTACTGCGCTTCGATTGTGTGCGTACTGCTGCAATATTGTTAACGTGAGTCTTGTAAAACCTTCTTTTTACGTTTACTCTCGTGTTAAAAATCTGAATTCTTCTAGAGTTCCTGATCTTCTGGGCAGACTCTCACACGCCTACCATCGATAACCTCGAGTCT
+
ACBB@BBBC9;9BBBBAAAA;ABDBB@@@A;;5;;;;6;C<@>@BCCCCC=@?BAA=A=@AAA?B>BAA>>?BAB?ABDDD28<3;/0*/888,33717=279===?8@ABA888A<=:;5;9========:>;;;=A???ABA667?>>=@>=8:;:8=>;?=??C@=<966,//@>@.@7=1;7@@@,<==@>,//6668:=<<68888*9///=7=9;;7;>>>>>><@=A??==<---29-2,,,--66:=>:>::177757336///9@7=9===773
@ATNG8:04106:06137
GATGGTAGCTCTGCTCTGACTCTCGTACTCATTCGTTTCGGAAGAGACAGGTACGTTAATAGTTAATAGCGTACTTCTTTTTCTTGCTTTCGTGGTATTCTTGCTAGTTACACTAGCCATCCTTACTGCGCTTCGATTGTGTGCGTACTGCTGCAATATTGTTAACGTGAGTCTTGTAAAAACCTTCTTTTTACGTTTACTCTCGTGTTAAAAATCTGAATTCTTCTAGAGTTCCTGATCTTCTGGTATACACACTCGCTCGCTACCATCGATAACCTCGAGTCT
+
@CCD<@;A@;;;CAABBBBCGEBBBBAAAA9;4;AAA<CB?C@CDCCBBCADDCCC@C?@@BB=B@BBBCCCBCC?BBAAA2;?9<C@E>CBCC>BBB;@@7::AB@A=@@CBBACE?@AB:;7;CBAAA@B?BAAAHKHGCBCCCDB@A@@AAB<;;;?BB?B<@@@A@CDDD;@:9999$96@5@>>>B+>@B@@8<6;9BA>A;C49555$4=99949;=@;@BBBBCC?C?AA@BA@>@;;5;B;;;B;;;C@CCCABA;;;<?999A??;?>AAACCB??
@ATNG8:04119:06124
GATGGTAGTAGTACATAGTCATACCATAAGATCAGGAACTCTAGAAGAATTCAGATTTTTAACACGAGAGTAAACGTAAAAAGAAGGTTTTACAAGACTCACGTTAACAATATTGCAGCAGTACGCACACAATCGAAGCGCAGTAAGGATGGCTAGTGTAACTAGCAAGAATACCACGAAAGCAAGAAAAAGAAGTACGCTATTAACTATTAACGTACCTGTCTCTTCCGAAACGAATGAGTACTGTATCTATGTGTGCGCTACCATCGATAACCTCGAGTCT
+
CCBB@CCCCCCCCBBBCFFCBBCD>A@A?@@@BCC?C?BBBBCBB@BC@C@CCBBBDED1DABB:::BCBBBC=B@?;>>>,>@<C=@@@0//?<<<@A99:AA=@=>@;>=>:=;;;;;?@@???AA@>?;?AAC=@@???AAA<><??B?B???BBBB?BBBBBA=9949AA;>@;=;1;;;437333$55.55258<>AC:=:=@BB=A<@>>>B=A@======B=C@>6=00,0==;>@@BBBBBBD<<ABBBBBB@@@@<@000:::5=;?????;89
@ATNG8:04123:06130
GATGGTAGCAGACGTGACAGAGCGCCAGAAGATCAGGAACTCTAGAAGAATTCAGATTTTTAACACGAGAGTAAACGTAAAAAGAAGGTTTTACAAGTCTCACGTTAACATATTGCAGCAGTACGCACACAATCGAAGCGCAGTAAGGATGGACTAGTGTAACTAGCAAGAATACCACGAAGCAAGAAAAAAGAAGTACGCTATTAACTATTAACGTACCTGTCTCTTCCGAAACGATGAGTACCTCTCAGACGCTCGTCCTACCATCGATAACCTCGAGTCT
+
>5558;=9?95555565;;>;;;;;7;?>:?==<<<.4.4888:::2994828;733333$31799;=;;:::=3;8@;===*;;6949990;?<8>>@??B>//)-(-----(-58:::55555:5444505<<<7::9999:?9<:>00*0/9:<77==9><<<::633,3771333717773333333#3739799999996;6;999,2.66;;B?A@>>:::484///(//////::8848;<@@A<;:995222/79:/5////993737?><5225
@ATNG8:04084:06165
GATGGTAGCTCACGTACGTCACACGTACTCATTCGTTTCGGAAGAGACAGGTACGTTAATAGTTAATAGCGTACTTCTTTTTCTTGCTTTCGTGGTATTCTTGCTAGTTACACTAGCCATCCTTACTGCGCTTCGATTGTGTGCGTACTGCTGCAATATTGTTAACGTGAGTCTTGTAAAACCTTCTTTTTACGTTTACTCTCGTATTAAAAATCTTGAATTCTTCTAGGAGTTCCTGATCTTCTGGAGATTCACATGATACTCTACCATCGATAACCTCGAGTCT
+
@BCC@BBBA?95599<56666?>CCCBBB>00+00<<3<A;=;@@@@@CLACCAA@?B?@@@A?B?BBBBBCBBA?CCDDD2@A?BBBC;@ABF@:;;?BC599A?BC>AAAB?>>?<>::1:499;;77:87///8(//8/6559@788>888@;>=<9>>9=<79:7595530...55+404044999(...880333779----,2222(277055).)-5284-.).563727...37.55539:::6:888;;8;7755389///==99=5:,//998878
@ATNG8:04094:06187
GATGTAGTATCTGCACACTCTGTCCAGAAGATCAGGAACTCTAGAAGAATTCAGATTTTTAACACGAGAGTAAACGTAAAAAGAAGGTTCTACAAGACTCACGTTAACAATATTGCAGCAGTACGCACACAATCGAAGCGCAGTAAGGATGGCTAGTGTAACTAGCAAGAATACCACGAAAGCAAGAAAAAGAAGTACGCTATTAACTATTAACGTACCTGTCTCTTCCGAAACGAATGAGTACTACTCTCAGAGACACACTACCATCGATAACCTCGAGTCT
+
CC@AAACECBBBFECCBBBCDDED>BBC@CCBB@@?A@CCDCC@@<@@6:39@@99:9:):=CCCCCBBBBBB9>>@AAAA2AB=B?B@BJCCC@CBCBDDBBC@B?BB@BCC@CCCBBBCCCDBBBCCCC?CA??;@AAABBBA?B@C@?>@BCCCCDC?BBBAAA?CC?DBB@BB???8?@@<ABABB3AB?B?>;AA@@@=@<?>>><A<ABCBC@BCBBABC@C?CDF?BBB?BCCCCAABABBBBBBCBBBAAABBBBB?C>;;@@@<?=>>>@@>>>
@ATNG8:04103:06187
GATGGTAGGAGACACGTCGCACACGTACTCATTCGTTTCGGAAGAGACAGGTACGTTAATAGTTAATAGCGTACTTCTTTTTCTTGCTTTCGTGGTATTCTTGCTAGTTACACTAGCCATCCTTACTGCGCTTCGATTGTGTTCGTACTGCTGCAATATTGTTAACGTGAGTCTTGTAAAACCTTCTTTTTACGTTTACTCTCGTGTTAAAAATCTGAATTCTTCTAGAGTTCCTGATCTTCTGGGCAGACTCTCACACGCCTACCATCGAATAACCTCGAGTCGT
+
@@BB<@AC@CCCCECBCBCDCCCCCDCDBCCC?CDCC=BB?B=A@@DCCCACCBBA8;6;BA@>B@AA@BCBCAA<ACCCB1CB@BABB:@@AA6:9A=AA?BCBBBB<??BBBBBB@E@@<@<?@??>>>?<?@@><@@@@;??@?@CBBBB9999CA;>@3839>>AA>=>?5:8988)81:187778(8;<==,//8//.55.2,2:::*9555848;>>:>>??@AA;>;>@BA?>:=<;;1<:;:=>@@@C???>?6;;=:=;:::488078<>9966---
@ATNG8:04110:06197
GATGGTAGTGATACAGATCAGACACCAGAAGATCAGGAACTCTAGAAGAATTCAGATTTTTAACACGAGAGTAAACGTAAAAAGAAGGTTTTACAAGACTCACGTTAACAATATTGCAGCAGTACGCACACAATCGAAGCGCAGTAAGGATGGCTAGTGTAACTAGCAAGAATACCACGAAAGCAAGAAAAAGAAGTACGCTATTAACTATTAACGTACCTGTCTCTTCCGAACGAATGAGTACTGCGTCTCATTCTCGCCTACCATCGATAACCTCGAGTCT
+
BBBA?BBBBCCCCBBBCCCCCBBCC@CCB?DCCC@??A@EDDCCCC@BB>A>ABBCCDDC+B8BB@A??ABAA?8?=;;::9':@<>499909CA@C<;<CCCCC@D@BB?BBC@CBBCBCCCCCCCCCBBB?CCCC?AABBDB??<AAECC@BCAAACBB?ACCCCCABB?BBB=?@BBC<B??>@FFDC/CC?BAAACCBAA:=:=>>>5;7;ABBB@BBA@@BA=?=?C=??A@CCBBBCCCBBBAAAACC@BDCCC?BCC@B::9A9949=@ABBBABB
@ATNG8:04112:06209
GATGGTAGCTCACGTACGTCACACGTACTCATTCGTTTCGGAAGAGACAGGTACGTTAATAGTTAATAGCGTACTTCTTTTTCTTAGCTTCGTGGTATTCTTGCTAGTTACACTAGCCATCCTTACTGCGCTTCGATTGTGTGCGTACTGCTGCAATATTGTTAACGTGAGTCTTGTAAAACCTTCTTTTTACGTTTACTCTCGTGTAAAATCTGAATTCTTCTAGAGTTCCTGATCTATGGCTCTCGTAGACAGATCTACCATCGATAACCTCGAGTCT
+
EDBB?BBA@;;;;;=>=<AACCCCCCCDBBBB?BBBB=BB@C@A@>@A::299<00)/*0/77176:7:>BABAA@>>>>=.<>/3333,33994:=;688*///:6>7=?@@???B>A>D;@<@@@@?@;;6;=??<??@@;;;;;;?>???AE:856955.517=A8:8<>:277799.>6868CCCC.88679.6,,,,*(,*,---&-467=5=6::15877777496::33,,,,,(,52558<8669;/..9559::;;;A??<?<@???>>>>
@ATNG8:04114:06175
GATGGTAGCAGACGTGACAGAGCGCCAGAAGATCAGGAACATCTAGAAGAAGTTCAGATTTTTAACACGAGAGTAAACGTAAAAAGAAGGTTTTACAGACTCACGTTAACAATATTGCAGCAGTACGCACACAATCGAAGCGCAGTAAGGATGGTTAGTGTAACTAGCAAGAATACCACGAAATGCAAGAAAAAGAAGTACGCTATTAACTATTAACGTACCTGTCTCTTCTGAAACGAATGAGTACTATGTAGAGCTCTATACTACCATCGATAACCTCGAGTCT
+
54443944444;;<<<B<<=@AA@@?B>?4549000)/)///8/---399+//176633333$3-3333::98333(3355555$5>8;)///&////;999===>;>::@=@BB?BB:79@955;:<<:::9699=?:??@ABBBB>A9=44047988;8828333==4886333,38322'2255255555'5525552225552759:::49055<<<9;::<0//*/////(///3044<<<?B:>>>777BBAB=@=>>>999=8//6//(/////9>=96
@ATNG8:04114:06183
GATGGTAGGCGACATACATACGCGCCAGAAGATCAGGAACTCTAGAAGAATTCAGATTTTTAACACGAGAGTAAACGTAAAAAGAAGGTTTTACAAGACTCACGTTAACAATATTGCAGCAGTACGCACACAATCGAAGCGCAGTAAGGATGGCTAGTGTAACTAGCAAGAATACCACGAAAGCAAGAAAAAGAAGTACGCTATTAACTATTAACGTACCTGTCTCTTCCGAAACGAATGAGTACGAAGTCAGAGCAGAGCTACCATCGATAACCTCGAGTCT
+
>@DB9@AD@@?@=B=B=>>BBBBCDACCCFHGDABA@CAGEBBB;;:;CAC@DAD;;;;;*;>BBCCH;;;BB@9@A;;;;;';>;:>@@@2ACC@CBBBDDCBB?B@BB@BBB@CCCCBBBCBBBDDCCCC@@@@C@CBCBCCAA>BBCCC@CCBBBBBB@CABACC?BB@AAA999AAA8@@>;99999(9B@BBAAEBBCB?B@BABA:=9<AA@@=A@@?@BB?C@BBC=BDE@BAACCBBBB@BBBBC@@@CBCBBBAA>A999BCB@B?CBBBBBBB
@ATNG8:04114:06193
GATGGTAGTATATCGCGTCGCTATCCAGAAGATCAGGAACTCTAGAAGAATTCAGATTTTTAACACGAGAGTAAACGTAAAAAGAAGGTTTTACAAGACTCACGTTAACAATATTGCAGCAGTACGCACACAATCGAAGCGCAGTAAGGATGGCTAGTGTAACTAGCAAGAATACCACGAAAGCAAGAAAAAGAAGTACGCTATTAACTATTAACGTACCTGTCTCTCCGAAACGAATGAGTACGTGTGACGTACGTGAGCTACCATGATAACCTCGAGTCT
+
<ACB>B;;5555:::;666>><<<>9=44.555555169=<=556<8<>:>8<<///;;;);4///:9:;555=4;:@;===+==9=9>>>0>:925999<===>4626>9@BCABCBABA<<>??======8<AAA?A@@AAABB=@?@00+0<<;=?;?7?<<==B7BB;><:144:=A9<;;/87;;=.>D???<AAAABA<@:>=@@9=9=>@@@>AA;99A@C;??A:@@A????BBBBECA?@?BAAAEABAAABACC?AA><77/706=>>?555
@ATNG8:04116:06176
GATGGTAGCTCGCTGATGATATCTCCAGAAGATCAGGAACTCTAGAAGAATCAGATTTTTAACACGAGAGTAAACGTAAAAAGAAGGTTTTACAAGACTACACGTTAACAATATTGCAGCAGTACGCACACAATCGAAGCGCAGTAAGGATGGCTAGTGTAACTAGCAAGAATACCACGAAAGCAAGAAAAAGAAGTACGCTATTAACTATTAACGTACCTGTCTCTTCCGAAACGAATGAGTACGTGTGACGTACGTGACGCTACCATCGATAACCTCGAGTCT
+
;<<<7;;555<BABACCCCCCDCCC?BBB6;0<<00*03<:999/:49:,0//568888'8(/----//////(/9<<???+;;7;7<<@4@9929@=95554::3939:5:<>8<@8996<==>=<<<54439999<B?@@=BAB>A?A:945>>>===>8::7///56617886==:::5::9477777'7>9>552877676;022996:69:6655:;;;:::8;8;;:2:9948;;7888888::==:;;;:99/////885:333;8818252229222
@ATNG8:04119:06204
GATGGTAGTCTCAGATAGTCTATAGTACTCATTCGTTTCGGAAGAGACAGGTACGTTAATAGTTAATAGCGTACTTCTTTTTCTTGCTTTCGTGGTATTCTTGCTAGTTACACTAGCCATCCTTACTGCGCTTCGATTGTGTGCGTACTGCTGCAATATTGTTAACGTGAGTCTTGTAAAACCTTCTTTTTACGTTTACTCTCGTGTTAAAAATCTGAATTCTTCTAGAGTTCCTGATCTTCTGGGATGTGTGCGCAGTGCCTACCATCGATAACCTCGAGTCT
+
AA;;05:<?B@>=>///<///:>666?>556:8<<==6=B:B9>>A<<97)//7774:+458839044<=5557:)/////$//)/9::3:566166=9>>9665@:;7;?@B;;;C=@@B?B?BBBBBDCD@CCEE@CCCCCCC000<<00000*0==6?B=B5?:?///<<=<@@@DD2@;@299999(9=:@C8?9999595>>.9959$9449==@7@<<@A@AA@A@D>A@@B@@=@BCC<C:;;@ABB@@A@CCC@CCD@BAAAACC?C????????B
@ATNG8:04130:06191
GATGGTAGAGAGAGCTCTCTCATCGTACTCATTCGTTTCGGAAGAGACAGGTACGTTAATAGTTAATAGCGTACTTCTTTTTCTTGCTTTCGTGGTATTCTTGCTAGTTACACTAGCCATCCTTACTGCGCTTCGATTGTGTGCGTACTGCTGCAATATTGTTAACGTGAGTCTTGTAAAACCTTCTTTTTACGTTTACTCTCGTGTTAAAAATCTTGAATTCTTCTAGAGTTCCTGATCTTCTGGGTCTACGCTCGTCGCGCTACCATCGATAACCTCGAGTCT
+
AACC@DBBCDCBBBB:99CCCBCCEAAACCBA?ACCC?CB@B@CCCCCBB?BCEFC>A>@ABB?A>ABCBAA@AA<BABAB2AA?=BBB6B===8ABB@CF<889BAA=BDH???A?<BDD<A;???97::::>B==:>A@@@AA;;:@@@@=<<178;5;C;?<?A@@@@BBB:>=???/>:>39/@@@,9::=@-//65989>@>=CADD/@8918>7=8=?;@@@@@@A<A<>>?A>>5;;>>7888>===;;;>>>>D===D<B@??===9=<@?>>>:::
@ATNG8:04131:06190
GATGGTAGGCGACATACATACGCGCCAGAAGATCAGGAACTCTAGAAGAATTCAGATTTTTAACACGAGAGTTTAACGTAAAAAGAAGGTTTTACAAGACTCACGTTAACAGTATTGCAGCAGTACGCACACAATCGAAGCGCAGTAAGGATGGCTAGTGTAACTAGCAAGAATACCACGAAAGCAAGAAAAAGAAGTACGCTATTAACTATTAACGTACCTGTCTCTTCCGAAACGAATGAGTACCTCTCAGACGCTCGTCCTACCATCGATAACCTCGAGTCT
+
ACBB>AAB;?;=<AABCCCCBC@;;6;AB>BCBD@A7;8;@BBBCC>AA@B@B@@AAMLM5C@CCCBB@A;;;/;>A;;:999$9<??;>>>2?CC=@B:;:??;;7:=AA@B@@=@BBBCCAAAA:::A???ADBBA>AABBBBBB?C?B>>;>@@@@@@@;??BBEB=>>:;;;8===?A5=;;5;<<<=+8937///;;?AA<@<????=@=>>BBB>@@@CBBB@G?CBC<BAA<;::@@AC?A@AA???BBAA??:949>=9>///9//)/16<==@;;;
@ATNG8:04084:06232
GATGGTAGCATCATGCATATCTCACCAGAAGATCAGGAACTCTAGAAGAATTCAGATTTTTAACACGAGAGTAAACGTAAAAAGAAGGTTTTACAAGACTCACGTTAACAATATTGCAGCAGTACGCACACAATCGAAGCGCAGTAAGGATGGCTAGTGTAACTAGCAAGAATACCACGAAAGCAAGAAAAAAGAAGTACGCTATTAACTATTAACGTACCTGTCTCTTCCGAAACGAATGAGTATGTGCGACGTGTCTCCTACCATCGATAACCTCGAGTCT
+
95;;7;><<<==>;666>669CCCD@CBB?@AAA;;058;;<CBBB?BB@B=?@B@@>@@.<9;?8;><A874=6;:B=@??+=B@B;CCB9@9:49BBB996==9=<>><>>>7;:999>;;;995<AAAB=@@;;59<<<?=7819:>9925<<<<<<?=>>>?A@>B=7=::6:::<=3888288<=>>'=A;<>8@;9<=:8=697>A.736ACBB@CB@@@AB?A?AAA<ACC>BABBCCBBCBBBCBBBBBBB@9=8:49???BBB?B@CA@@@///
@ATNG8:04089:06233
GATGGTAGCGAGCGAGTGTGTATACCAGAAGATCAGGAACTCTAGAAGAATTCAGATTTTTAACACGAGAGTAAACGTAAAAAGAAGGTTTTACAAGACTCACGTTAACAATATTGCAGCAGTACGCACACAATCGAAGCGCAGTAAGGATGGCTAGTGTAACTAGCAAGAATACCACGAAAGCAAGAAAAAGAAGTACGCTATTAACTATTAACGTACCTGTCTCTTCCGAAACGAATGAGTACGTGTGCGACGTGTCTCCTACCATCGATAACCTCGAGTCT
+
BA?@=@@@@BBBABBCCCDCBCCCC>BBCACCBABB@B>BADBABD?CB?B?BBBCDDJD2CADGGCCCBBBCE>C@@@CCC5CC@C@DCC;CED@CA@@CCDBC?B@BB@CCC@CCBBBBCCCBDCCCCCC@CCCC?BBBBCCCC@CAC::;;BBCBCBB@BCBBDD?CC?BCB>A@>==7?==9=@@@@2AC@BBAACCCED?B?CAB?7;7;ACBCACCBAA@@<@?AAA<B;;8;BBBCBBABBBCDBCBBBCBAAA?BBB@B>==>883649>AAAAA?
@ATNG8:04091:06228
GATGGTAGCGCACACATAGATACAGTACTCATTCGTTTCGGAAGAGACAGGTACGTTAATAGTTAATAGCGTACTTCTTTTTCTTGCTTTCGTGGTATTCTTGCTAGTTACACTAGCCATCCTTACTGCGCTTCGATTGTGTGCGTACTGCTGCAATATTGTTAACGTGAGTCTTGTAAAACCTTCTTTTTACGTTTACTCTCGTGTTAAAAATCTGAATTCTTCTAGAGTTCCTGATCTTCTGGTAGAGCGTGCATATATCTACCATCGATAACCTCGAGTCT
+
BCCC@CBAB@BCCCBBBCCCCCBBCCCDGDCCACBBB>BC@LABBCCCCDABBBCB@D@CCAA?B@DBBBCBBBB@BBEED5BB?CCDE>BBCCAECCAGIACCBCCCACCFGCBCD@CBB@C@CCCCCCCCA@@@C@CCCCECCCC@@@BBBBB?BBA=AB?B>BDBBBCCCC?DBBBB:A>B=;;;;;*;C@@A=A@BBBBBBBA5;;;;*;BAAA=@<@B>BCDDCCC>A>@BABBB?B@@=@BAAABBBB@@@BC@@ABBB?B;;;CCA<@=?BBBA@@@
@ATNG8:04096:06226
GATGGTAGTGCGTGAGAGAGAGACCCAGAAGATCAGGAACTCTAGAAGAATTCAGATTTTTAACACGAGAGTAAACGTAAAAAGAAGGTTTTACAAGACTCACGTTTAACAATATTGCAGCAGTACGCACACAATCGAAGCGCTGTAAGGATGGCTAGTGTAACTAGCAAGATACCACGAAAGCAAGAAAAAGAAGTACGCTATTAATATTAACGTACCTGTCTCTTCCGAAACGAATGAGTACGAGAGAGCACACGTGTCTACCATCGATAACCTCGAGTCT
+
55==;>BCCD@@@CCCCCCIHCCCC>CCC@CCCCCC@D?A@BBCED@BB=?<=BB9:999$349<:??=B=>8=5339====+;>;;7@@@7@CC?CCBBA@>9:9)96>C8>?;7;:;;==><@965<<<<=8<<>>;>>BAAB@@<A=@@@=@DAAABBB?BBCCCC?>>?AA999CAA8?9:4:AAAA3AB>???@A<=;;6::>@@5;588;BB?;::BBAA?B?BBF=CBB=????ABAAAAAA???BAABCBBBBBBB???=;;89187<<<=8888
@ATNG8:04098:06217
GATGGTAGTGTGTCTCTGAGAGTAGTACTCATTCGTTTCGGAAGAGACAGGTACGTTAATAGTTAATAGCGTACTTCTTTTTCTTGCTTTCGTGGTATTCTTGCTAGTTACACTAGCCATCCTTACTGCGCTTCGATTGTGTGCGTACTGCTGCAATATTGTTAACGTGAGTCTTGTAAAACCTTCTTTTTACGTTTACTCCCGTGTTAAAAATCTGAATTCTTCTAGAGTTCCTGATCTTCTGGTATGACTAGTGTACTACTACCATCGATAACCTCGAGTCT
+
BDAA?<=@?@BBCB966?BCCCECB@@@AAAA=A;;;6;A?B?BBDDDDD@BBCHHAE@BBCC@CACCBCCAAAB>;;;;;*;B@A@AD=A@BC9<9B@CD?AACBBB@CCCCCCAA>ACC8;;<CCDFBAA?ABBB?BBGCBBCC@@@BBAABB>BBC@DC@D@BBBBBCEHKAC@@@@7B=A=ACBBB2BBBHC?GIBBB>BCCC@BBBB0B@@@C@C@BB?BCBCCCE?A>@BCBBB@BCB@BBDCDCCCCCCCDBBBCBAC@D;;;@>=:@=?ABBCCCD
@ATNG8:04101:06227
GATGGTAGTGATACAGATCAGACACCAGAAGATCAGGAACTCTAGAAGAATTCAGATTTTTAACACGAGAGTAAACGTAAAAAGAAGGTTTTACAAGACTCACGTTAACAATATTGCAGCAGTACGCACACAATCGAAGCGCAGTAAGGATGGCTAGTGTAACTAGCAAGAATACCACGAAAGCAAGAAAAAGAAGTACGCTATTAACTATTAACGTACCTGTCTCTTCCGAAACGAATGAGTACCTCTCAGACGCTCGTCCTACCATCGATAACCTCGAGTCT
+
BBBA@BBBCECBBCCBCCGDCCCCC@CCC?CCCCBB@B@ECDCBBB@BB?B?A@B::99:$76AA@BBBAA999,9<:;::9$9<7<2555&5@;==CCCGDCBB?B@CC@CCD>AABBBBBCDDCBCCCCB@BBBD?BABB@@@B@C@B?@>@CCCCBBB?BBBCCC?BB@999999BBA:@>>8<@?@@2@C@CAAACAA@?:?9==BD;@;@BCCC@BCAAABB>B>BBC>BBB?BBBBCCC?AAACCCAAACCAA??;?@@<>666=99596<A?@?>>A
@ATNG8:04103:06258
GATGGTAGTATCTGTCTACGAGAGCCAGAAGATCAGGAACTCTAGAAGAATTCAGATTTTTAACATCGAGAGTAAACGTAAAAAGAAGGTTTTACAAGACTCACGTTAACAATATTGCAGCAGTACGCACACAATCGAAGCGCAGTAAGGATGGCTAGTGTAACTAGCAAGAATACCACGAAAGCAAGAAAAAGAAGTACGCTATTAACTATTAACGTACCTGTCTCTTCCGAAACGAATGAGTACACATCGTCGTGTCGTGCTACCATCGATAACCTCGAGTCT
+
::9>=@ABA@9;9@@CCCDDBBBBC?BCB?BA:;:@;>9>=?===A=>>9;<?????CCC3D@C999C:9877;738?:;;;;'//(/(///&/8939:8887222+2.55066649:99=BBCCFDCCCCCB?BCCC?CBBBBBBB>C@CBA?ACCDCBAB?BBBBBB>BB>>>>=@ABBB=BA@<@@@@@2@C@CA@<A???A:><>ACB<@<?@BBB?BBBBAAA>A?ABB>CBB?BCCCCCCCCCC@@ABBCC999?AAAAA?A898>AA:@=@@@??@AA
@ATNG8:04109:06237
GATTAGAGTATCATGTGTATCTCCAGAAGTATCAGGAACTCTAGAAGAATTCAGATTTTTAACACGAGAGTAAACGTAAAAAGAAGGTTTTACAAGACTCACGTTAACAATATTGCAGCAGTACGCACACAATCGAAGCGCAGTAAGGATGGCTAGTGTAACTAGCAAGAATACCACGAAAGCAAGAAAAAGAAGTACGCTATTAACTATTAACGTACCTGTCTCTTCCGAAACGAATGAGTACTATAGACTATCTGAGACTACCATCGATAACCTCGAGTCT
+
88=8AA?;445555559;;<<<>:A<?:94444:;7=7;;655==2558=156<?@@@@0@=@AAACECCCCC<BA;;;;;*;C>@=@==+9;55<@B@AAAAA=@<;;6:CC>BAAACBDC;9:BBCCCD@CCCE@B@@@AB@@;@<@AA>BCCB@AAC@BBBCBC@CC?BBA<?????8>?<8>@@>@2AA?BCBCBBBBA>A<@>;:4:<A>CAA=ACABCCC@C@BBB=A;;6;@@ABCBAABBBCAAACDDCCAAACCC?B:::?>>9?<?BDBBAAA
@ATNG8:04110:06216
GATGGTAGGTGCACATGAGTGTATCCAGAAGATCAGGAACTCTAGAAGAATTCAGATTTTTAACACGAGAGTAAACGTAAAAAGAAGGTTTTACAAGACTCACGTTAACAATATTGCAGCAGTACGCACACAATCGAAGCGCAGTAAGGATGGCTAGTGTAACTAGCAAGAATACCACGAAAGCAAGAAAAAGAAGTACGCTATTAACTATTAACGTACCTGTCTCTTCCGAAACGAATGAGTACGAGAGTCAGAGCAGAGCTACCATCGATAACCTCGAGTCT
+
BBDC?BBB@CBBCBCCCDFDCBBBD?CCC?CCCBBB>@>ABBEFCC@BB@B@BDC::999.:?CCCCCCCCBA@:?B:::::*;@=@599949B@<BDCCBBDCC?B?AB>BCB>BABBCBBBCCCCCBCCC?CCCD>BBBBCCBB@B@D@??@CBCCCDC?CCAAAA?CC@??=>@@BBB;B==;=CCCD2AA?B>>>CCCBB?>;>AAC:=:>FBBB@BCCBBGC>B?ACD?CCC?CBBCCCCBBBCBBBBBBBB@BBBABDD@B789A@;6<:><=@@<=>
@ATNG8:04114:06213
GATGGTAGTAGTACACTAGTCATACCAGAAGATCAGGAACTCTAGAAGAATTCAGATTTTTAACATCGAGAGTAAACGTAAAAAGAAGGTTTTACAAGACTCACGTTAACAATATTGCAGCAGTACGCACACAATCGAAGCGCAGTAAGGATGGCTAGTGTAACTAGCAAGAATACCACGAAAGCAAGAAAAAGAAGTACGCTATTAACTATTAACGTACCTGTCTCTTCCGAAACGAATGAGTACATAGATATACGTATAGCTACCATCGATAACCTCGAGTCT
+
@A@@<?=AB>@;<<@@=<???;;;>:=6625=>@?A2:255;<==>:@@;?:?@000<<<'<:<0//;//5:<<<5<?;;>>>)44-3-333&38849:::::8<<;@???<???>997BCCDCCCCBCCCCC?CACA?BABBABAC@C@C@@>@EFDCAAA?CCCCCC?BB?:99999BBD>ABBAAAAAA2@@?B???@@A@@6;7:;>>4:78ACCC?BBA@@BB?C?DDD=CBB?BABBBBBBBAAACCCBB@@@@AA>>@@9=///<761658>?A@>>=
@ATNG8:04124:06211
GATGGTAGTATATCGCGTCGCTATCCAGAAGATCAGGAACTCTAGAAGAATTCAGATTTTTAACACGAGAGTAAACGTAAAAAGAAGGTTTTACAAGACTCACGTTAACAATATTGCAGCAGTACGCACACAATCGAAGCGCAGTAAGGATGGCTAGTGTAACTAGCAAGAATACCACGAAAGCAAGAAAAAAGAAGTACGCTATTAACTATTAACGTACCTGTCTCTTCCGAAAACGAATGAGTACTACTCTCAGAGACACACTACCATCGATAACCTCGAGTCT
+
;;;C;CCBB@A@B;;;BBBA?BBBC?CCD?CCCCBB@CACCCBBBD@CC?CABBA@@@@@0@?CBABBCCA@AA;??@CDDE3CC@C@CGG;HDDDBBBABCCBB@B?CC@CCC@DC??ABCCBECCCB;:;>@@;;8;ADA@@@B?D?B@@=@BBBABBC>AABCBB?BB?BBB?A>788*3886<BCCCC)BB?>;8;=;B@9696868=)/)/:@<<;@AA@AAC>A>????6?CC?AACDCBCB???BCBCCCBB:988::8818<889//)/5///;<;<8
@ATNG8:04125:06249
GATGGTAGCTATACGTATATCTATGTACTCATTCGTTTCGGAAGAGACAGGTACGTTAATAGTTAATAGCGTACTTCTTTTTCTTGCTTTCGTGGTATTCTTGCTAGTTACACTAGCCATCCTTACTGCGCTTCGATTGTGTGCGTACTGCTGCAATATTGTTAACGTGAGTCTTGTAAAACCTTCTTTTTACGTTTACTCTCGTGTTAAAAATCTGAATTCTTCTAGAGTTCCTGATCTTCTGGTCTACTACACTGTACTCTACCATCGATAACCTCGAGTCT
+
CCCC?CCCDCD@AACCCCCHCCCCFDAAACBA?ACCD?BB?B@CCECCBB>@AABB@G@CCCC?B=@ABBBCCBF@AA@@@2>>;@:99(3><A?BBB>AD5::9BBC?BBDBB@BC?BB?:<6:;:==>;;6;;??388AA>>>@@=>=====>:==@=??;?:?>===>@A@=A????6?=C;??CDD/A>:::1::9///<<9=:=AAA.8885>5>5>>;AA@@>>>:>7;@A>@@;>>A:=<>>;;;BBC?>>@@==96613---632-209=--/:::
@ATNG8:04086:06274
GATGGTAGCGCACACATAGATACAGTACTCATTCGTTTCGGAAGAGACAGGTACGTTTAATAGTTAATAGCGTAACTTCTTTTTCTTTGCTCTCGTGGTATTCTTGCTAGTTACACTAGCCATCCTTACTGCGCTTCGATTGTGTGCGTACTGCTGCAATATTGTTAACGTGAGTCTTGTAAAAACCTTCTTTTTACGTTTACTCTCGTGTTAAAAATCTGAATTCTTCTAGAGTTCCTGATCTTCTGGACAGAGTGTGCAGATATCTACCATCGATAACCTTC
+
?CCE@BCCCBBBDBBBCCCBBBBAA@BCBBA@;@AAA<AC@EACDDAA6915;:;99)47;94:0;?BAC@@00,0>;>@?>>,/00(9<=9=@@<<3<9:48;4::=CBC>ABHFCCCC?BBB?B?BCCBAB;<8<BCC=BAAAABBBBBBBBBBBB@CBB@BB?C@BBBCCBBBA;?;;;;;':.:.:9444$9>??@6=995=B595925555$5<;997;=@D=AB:;;9B?C?CBBA@>499:2999959995555999555<;>8444////39)/)-
@ATNG8:04093:06309
GATGGTAGCGCATATCAGCGCAGCCCAGAAGATCAGGAACTCTAGAAGAATTCAGATTTTTAACACGAGAGTAAACGTAAAAAGAAGGTTTTACAAGACTCACGTTAACAATATTGCAGCAGTACGCACACAATCGAAGCGCAGTAAGGATGGCTAGTGTAACTAGCAAGAATACCACGAAAGCAAGAAAAAAGAAGTACGCTATTAAACTATTAACGTACCTGTCTCTTCCGAAACGAATGAGTACGATGAGATCTCGTGTGCTACCATCGATAACCTCGAGTCT
+
==CD?A:6655BB;;;BAAABBA@@:A@C?E?=;;947277///::3//+47:;==9997'7:00//0//;555)5:44444$4;:?4:;;*;;;59;:@BBBBB?B?BB@BBC@BBACCCCBBBBBBAAAEAGCCC@BCCAAB@@;A?BBB@BCCCCB@@<AAAA@@=@@<>?@=ABABB<=<?;99::9:%:;;;949@?@@?47919?AA=A>AABBB@CCBBBCC@G>@@E>DAA>AA@AAAABBBBBBBAAABBDCBBBCBB?@888>?>9=::::>>888
@ATNG8:04103:06265
GATGGTAGCTCACGTACGTCACACGTACTCATTCGTTTCGGAAGAGACAGGTACGTTAATAGTTAATAGCGTACTTCTTTTTCTTGCTTTCGTGGTATTCTTGCTAGTTACACTAGCCATCCTTACTGCGCTTCGATTGTGTGCGTACTGCTGCAATATTGTTAACGTGAGTCTTGTAAAACCTTCTTTTTACGTTTACTCTCGTGTTAAAAATCTGAATTCTTCTAGAGTTCCTGATCTTCTGGAGATATCATCAGCGAGCTACCATCGATAACCTCGAGTCT
+
@@@A7;CCECCCBBBCCCCBBBCCBBCCBB::;:FDH=BB@D@DBCBCCD@ABACC@C@CCCC@C@CCBBCDCCD?DDFDD3BB?BBBB>BEGG?BBC?BD999>AAB>AACDCBBB?AA==A>CA===>>>;?@@@>>>>>=<=A?;;<@A???<>>@;>>=@:>>EB???AA:=;;;;/;:?:>:@@@,=7779),,,,,,965768CC>*=667:6:5220288;=>?:>:=<A;==///=6666=ABDAAA@AA@@A>>==8=;;;@AA<@<@@A;;;=>
@ATNG8:04104:06295
GATGGTAGTCTCAGATAGTCTATAGTACTCATTCGTTTCGGAAGAGACAGGTACGTTAATAGTTAATAGCGTACTTCTTCTTCTTGCTTTCGTGGTATTCTTGCTAGTTACACTAGCCATCCTTACTGCGCTTCGATTGTGTGCGTACTGCTGCAATATTGTTAACGTGAGTCTTGTAAAACCTTCTTTTTACGTTTACTCTCGTGTTAAAAATCTGAATTCTTCTAGAGTTCCTGATCTTCTGGGATGTGTGCGCAGTGCCTACCATCGATAACCTCGAGTCT
+
44<<.55<<<455=<=<<6666><:<<;556=8<<CC>C>@@;A>?666?:?B@@?9B?@@@B5:4695====<?;;=:=>::>>BCDD=B@;929<<8>>788BBAC@CAAADDFL@CBB@C@HCCEDCCD?CCCC@CED;;;CBBB@AABCBC@CCB@BE@C@CDE;;;FEKBBBBBB7A<@7;;DDE5BCCCC>CBB@@@@@AA?BCDE+?=BBC@C>@@?BBCC???@B?BCFECC?BACF>D;;;CBCAB@BBAAC?B@A@A;;<@@C?C?BCCCEECB
@ATNG8:04110:06267
GATGGTAGCACACGAGATCTCATCGTACTCATTCGTTTCGGAAGAGACAGGTACGTTAATAGTTAATAGCGTACTTCTTTTTCTTGCTTTCGTGGTATTCTTGCTAGTTACACTAGCCATCCTTACTGCGCTTCGATTGTGTGCGTACTGCTGCAATATTGTTAACGTGAGTCTTGTAAAACCTTCTTTTTACGTTTACTCTCGTGTTAAAAATCTGAATTCTTCTAGAGTTCCTGATCTTCTGGTGTCGTCTATCATGTACTACCATCGATAACCTCGAGTCT
+
BBCC@CCAAAABBCCDDCCCCCCCCBCCBBBB?BBCC?CCAC@CCCBBBC@CCCCE?B@BCBC@D?AACCCCA=C8AA===+;@8BBBA:ACCD?AAA@DD=99:CCC@BBBBCBBB?@@<;A;ABAA@???;@@BA7;;>=8:;@@@@@A@?@?<===<@A<A<@@@A@@@BB=?????6?=B=A====,=;333)------9<;?=?AA@.>888?:?8>>:=BAA;;;=B=@@@ADD6;;D<>>>AAA=<=A@@@@>>=>>>=??@@AAA;A<AA@@@@@?
@ATNG8:04110:06275
GATGGTAGTATAGAGCTCTACATAGTACTCATTCGTTTCGGAAGAGACAGGTACGTTAATAGTTAATAGCGTACTTCTTTTTCTTGCTTTCGTGGTATTCTTGCTAGTTACACTAGCCATCCTTACTGCGCTTCGATTGTGTGCGTACTGCTGCAATATTGTTAACGTGAGTCTTGTAAAACCTTCTTTTTACGTTTACTCTCGTGTTAAAAATCTGAATTCTTCTAGAGTTCCTGATCTTCTGGCGCTCTGTCACGTCTGCTACCATCGATAACCTCGAGTCT
+
@BBB@DECCCCCCCBC@CCFDCCCBBBBBCAA?ABBC>BC@C?BCCC@@@@CCBBB@C@BBBC@B@BBBBCB==B6@@AAA3<B;B::918CBC@F??;?A;999B??9?A??>><>=BBA5;9<AA@@>>><AAAC<AAA???A?AAAA?@@AA;@@@=@@;?<AAAAAAA??;?AACB5B=B=@<<<;,<=999*--6---=;=?<AABA/AAAAB=C=;;7;?>A?==:><>>@F@@7:;A=>>>>?@@AAAAAC::;?@??<?<<;=77073:=:::???
@ATNG8:04111:06298
GATGGTAGCTATACGTATATCTATGTACTCATTCGTTTCGTAAGAGACAGGTACGTTAATAGTTAATAGCGTACTTCTTTTTCTTGCTTTCGTGGTATTCTTGCTAGTTACACTAGCCATCCTTACTGCGCTTCGATTGTGTGCGTACTGCTGCAATGTTGTTAACGTGAGTCTTGTAAAACCTTCTTTTTACGTTTACTCTCGTGTTAAAAATCTGAATTCTTCTAGAGTTCCTGATCTTCTGGGTGTATCAGCGAGTATCTACCATCGATAACCTCGAGTCT
+
ABCD@CBBBBBCCEDBCCCCDDCBCBCCCDFC@CCCF>DBBB?CBBBCCC@BBBBD@D?BAAB@E?BBBBBBBBB@BBBBA2A@;A999/9BAD?CBA=AA499:BBC?BBBBBBBB>=<>=@<@AA@?>>><ABAA:??A@>>=?AAAAAA<<<<@??;@?;@=AAA@@????<?@@@?1=4;5:<=<<*<=///)/68///;<<>3::;:+5<<;A=B;>><ADEE>;;7;;>>AABB7;;AB:B???@@@@???==>A=;8838666:;;6><>AAAA::;
@ATNG8:04113:06301
GATGGTAGTATAGAGCTCTACATAGTACTCATTCGTTTCGGAAGAGACAGGTACGTTAATAGTTAATAGCGTACTTCTTTTTCTTGCTTTCGTGGTATTCTTGCTAGTTACACTAGCCATCCTTACTGCGCTTCGATTGTGTGCGTACTGCTGCAATATTGTTAACGTGAGTCTTGTAAAACCTTCTTTTTACGTTTACTCTCGTGTTAAAAATCTGAATTCTTCTAGAGTTCCTGATCTTCTGGCGCTCTGTCACGTCTGCTACCATCGATAACCTCGAGTCT
+
BBCC@CCCBBBCELFDBCCDCCCB@AACDCCC@BABC=BB?B?CCCDDBB?AABCC?B?BDBB?B@BBBBBBBBB?BBDDD1>??@9992:@AB?CBB>AA598@BBE?EBB@=>=A<A?A;@<@A?;;<<==B@>?:?D@@@@><>>??>>:9:::;:5;B;?;?DA@?@???:==BBC5@<@9=<@@@/@@>>>6>?===>@???:::9:,:///>9@7@@<@@AA====A=BDDBAA7;:<;@=>=AAA@@?======@C@?;>;:::88184:;;A????
@ATNG8:04120:06281
GATGGTAGATACTCGCTGATACACCCAGAAGATCAGGAACTCTAGAAGAATTCAGATTTTTAACACGAGAGTAAACGTAAAAAGAAGGTTTTACAAGACTCACGTTAACAATATTGCAGCAGTACGCACACAATCGAAGCGCAGTAAGGATGGCTAGTGTAACTAGCAAGAATACCACGAAAGCAAGAAAAAGAAGTACGCTATTAACTATTAACGTACCTGTCTCTTCCGAAACGAATGAGTACACATCGTCGTGTCGTGCTACCATCGATAACCTCGAGTCT
+
455<8=@CCCCCCBCEJH<:;@@@A=@@D@CABB@A=?=@?>??AA?AA?B9:9BBBBBB1B?B==>C@@<><=6=<@@@@@,@@;@;?;;0;B>9>;6:BBABB?B?BB?@@@=ABBACBCCBABBAAAAA>@@@B?A??@CBBC@D?CCA?ABCCBCBB?BBCDCC?BA@BCB<??CEE>B??;?@@@@/@@<?;;===A==:==A?@@<><>ADBA=@@;;:??<?@CCB@ABA?ABBBBBBBCC@?@BCAAACA????A@@<A@@998@:@:???@<<;A
@ATNG8:04120:06301
GATGGTAGTGTGTCTCTGAGAAGTACTCATTCGTTTCGGAAGAGACAGGTACGTTAATAGTTAATAGCGTACTTCTTTTTCTTGCTTTCGTTGGTATTCTTGCTAGTTACACTAGCCATCCTTACTGCGCTTCGATTGTGTGCGTACTGCTGCAATATTGTTAACGTGAGTCTTGTAAAACCTTCTTTTTACGTTTACTCTCGTGTTAAAAATCTGAATTCTTCTAGAGTTCCTGATCTTCTGGGATGTGTGCGCAGTGCCTACCATCGGATAACCTCGAGTCT
+
@:>@7;>CCCCDDBBBBCCBJDCBBCJI@@=A;;;6;C?CA;<;B@@??BBCBB?A8::@@=A=??BCBBB9997?BBB1BB?BA==3@00*/;>;<9>=6==@@@@>BA>>BAAA=A??;@<BA@>>>>><@A@@:==B@@@>>>A<;;>?;;6;:;<@B=A<>??DB???A=??>BB5B<?<>>@@@/>>9::0;=:::??>?@;>??>/=>@??<?=@@<>>>A====A=B??@@@866@@6<///:7779;///;9062206---(-27074-//;;;8=
@ATNG8:04124:06269
GATGGTAGAGTATCATGTGTATCTCCAGAAGATCAGGAACTCTAGAAGAATTCAGATTTTTAACACGAGAGTAAACGTAAAAAGAAGGTTTTACAAGTCTCACGTTAACAATATTGCAGCAGTACGCACACAATCGAAGCGCAGTAAGGATGGCTAGTGTAACTAGCAAGAATACCACGAAAGCAAGAAAAAGAAGTACGCTATTAACTATTAACGTACCTGTCTCTTCCGAAACGAATGAGTCGTGTGACGTACGTGAGCTACCATCGATAACCTCGAGTCT
+
::<<7<<?@@<<<<;;;;;;ABA@@;?A@;?9449<3<89:9;6<A8?A4944;;:?@@A1A=AABAABCBBBD=A@A>>>>,>?<??BBB;BBB?BBBBBAA@@<@<@@>AAA?C???@@BBBBCCBBCBC@CCCC>BBD;:<CC@C@;;;?BBBCCECC?@:;;AA?BB?BBC=??CDC=B9939@@@A2AE?B??@??FCD@C?998A>D<??DCB@BC;;;CC?C@CCC>CCC@CEBCBBAB?::9DBBBCBCCBCBAAC?AA@@@@@>A>@@@@@998
@ATNG8:04124:06278
GATGGTAGTATAGAGCTCTACATAGTACTCATTCGTTTCGGAAGAGACAGGTACGTTAATAGTTAATAGCGTACTTCTTTTTCTTGCTTTCGTGGTATTCTTGCTAGTTACACTAGCCATCCTTACTGCGCTTCGATTGTGTGCGTACTGCTGCAATATTGTTAACGTGAGTCTTGTAAAACCTTCTTTTTACGTTTACTCTCGTGTTAAAAAATCTGAATTCTTCTAGAGTTCCTGATCTTCTGGCGCTCTGTCACGTCTGCTACCATCGATAACCTCGAGTCT
+
>?@@>?CDBBBBFDDC;;;9669>@A@>@E;;6;DAB=CC@B@<;;AAAA>ABAAA=@=@AAA?B?BBBABAA9@;89998'734<:;<5<BBB?BBB;??<?>BBA@>ABB=>=>><>@?<?<@AA>>>??=AA@@:>>>=>=A>??DDA???A<@@@<@@;>;>AA???A@@<??AEE6A;>:>>FFE/@@???6==>>>>=<<<198888%877:C:>:>A9@>>;;8>;A=A>?>@@<<=<:788:;=;;;;;;>?=>>@@=9=/--6--)-06<::=;;;
@ATNG8:04125:06283
GATGGTAGGCGACATACATACGCGCCAGAAGATCAGGAACTCTAGAAGAATTCAGATTTTTAACACGAGAGTAAACGTAAAAAGAAGGTTTTACAAGACTCACGTTAACAATATTGCAGCAGTACGCACACAATCGAAGCGCAGTAAGGATGGCTAGTGTAACTAGCAAGAATACCACGAAAGCAAGAAAAAGAAGTACGCTATTAACTATTAACGTACCTGTCTCTTCCGAAACGAATGAGTACCTCTCAGACGCTCGTCTACATCGATACCTCGAGTCT
+
:6A?:==B<=>>>AA=BA?BBCBEG>@BB?CCA@@@,0*/;:99<<7;;382879:5555$5.559?;;?;599)9>;;;;;':<994555&555.5=9=;>559:>:9:4;=@:9998:;<=<???>DCB@=@;;;=@A@@@BBB@G@CA@<@@@@CDCC?CAAABB?BD?BBA??=777)7;;877777'7=8888;;:A>>787;9?=3:075;::=ABAABBB?C@CCD>DBB>CCAAD@?<?BB@AA::9=;;=00//0/85555554<==A><>>
@ATNG8:04126:06285
GATGGTAGTAGTACACTAGTCATACCAGAAGATCAGGAACTCTAAAAGAATTCAGATTTTTAACACGAGAGTAAACGTAAAAAGAAGGTTTTACAAGACTCACGTTAACAATATTGCAGCAGTACGCACACAATCGAAGCGCAGTAAGGACGGCTAGTGTAACTAGCAAGAATACCACGAAAGCAAGAAAAAGAAGTACGCTATTAACTATTAACGTACCTGTCTCTTCCGAAACGAATGAGTACTATAGACTATCTGAGACTACCATCGATAACCTCGAGTCT
+
AABC@BBBBCCBCBCCCHFICAAAD?BBBACCBBBB@CDJCBBCDD:::8;@??@;9994$438<<<;:??BBD=A977777'7?896<<=188B?BBA=>>A@@=A>AA?AA@;><>><8;;@@ABBBA;:6;???;?A??;;;;6::@@@<>>>A>>=>=A>>>AA=AE=A::5;;>>=3;:;7/////(//)/767??>?><A=@>>>=?<A@DAB<A@?=;;;:>:@;<1:00,/9;:/88==@?@@@@@@===BFFD>>>;>;;;>==4:3::;;D>==
@ATNG8:04131:06270
GATGGTAGTATATCGCGTCGCTATCCAGAAGATCAGGAACTCTAGAAGAATTCAGATTTTTAACACGAGAGTAAACGTAAAAAGAAGGTTTTACAAGACTCACGTTAACAATATTGCAGCAGTACGCACACAATCGAAGCGCAGTAAGGATGGCTAGTGTAACTAGCAAGAATACCACGAAAGCAAGAAAAAAGAAGTACGCTATTAACTATTAACGTACCTGTCTCTTCCGAAACGAATGAGTACTGTATCTATGTGTGCGCTACCATCGATACCTCGAGTCT
+
@@?@>@CFCCBBCCCDCCDECA@@@8@AB?BBCC;;9;?CBCCCCD@DDAC?BBB@@@@@0@@CBBFCCB:::B9?=;;;;;*;C>B=A@@4@AA?ABA@BBCEGHH@@@>@@@<AFCCCCCBBBCCCBCAA=AA@@=@ABBBCCC?B?B;;6;AA@BAAA????BBC?CC?@A@?BBBBB;<<;1878898%889695:;7A=<:;6679=4?=AACBB@BBABAAA?B=@AA<AAB@BCCCBBBABBBBBAB>>>A999988AA=B;77;///)/9659755
@ATNG8:04133:06264
GATGGTAGTATCTGCACACTCTGTCCAGAAGATCAGGAACTCTAGAAGAATTCAGATTTTTAACACGAGAGTAAACGTAAAAAGAAGGTTTTACAAGACTCACGTTAACAATATTGCAGCAGTACGCACACAATCGAAGCGCAGTAAGGATGGCTAGTGTAACTAGCAAGAATACCACGAAAGCAAGAAAAAGAAGTACGCTATTAACTATTAACGTACCTGTCTCTTCCGAAACGAATGAGTACACATCGTCGTGTCGTGCTACCATCGATAACCTCGAGTCT
+
ABBB@CCCBCCCCCBBBGDFDDCCB@CDF?ABBBAA?B?BBBBBBB?BC@B@BBAAABBA2A@>>?BBB@B??=5<=;;;;;*;>;:2599&555.6A;BCDCCC>A>@@=@BC?BBCCCCCCCCCCCCCCC@CBBB@BCCCAAAC?B?B@@=A;;:ABDC?CCBBBB?BC?CCB?BB@@@9?@@=ABEKE3BB?BBBBBA>>D<A;>>AA<A<@@BCC?CB@A?CC>A>ACC;ABB=>?BBFBBBBBBABB@??A?::9CCC>?;?:::B??4:4:@AA>888
@ATNG8:04097:06328
TATGGTAGCACACGAGATCTCATGTACTCATTCGTTTCGGAAGAGACAGGTACGTTAATAGTTAATAGCGTACTTCTTTTTCTTGCTTTCGTGGTATTCTTGCTAGTTACACTAGCCATCCTTACTGCGCTTCGATTGTGTGCGTACTGCTGCAATATTGTTAACGTGAGTCTTGTAAAACCTTCTTTTTACGTTTACTCTCGTGTTAAAAATCTGAATTCTTCTAGAGTTCCTGATCTTCTGGGCAGACTCTCACACGCCTACCATCGATAACCTCGAGTCT
+
CCBB?BCCDCCBBBBCBBBDCBBBBDFCCBA=ABBA=BC?CBCCCCCCC@BCCBC@B@BBBB@C@CCBCBBBBC?AACCD3CC?BADD=B?AA000@;>?0996B@@@CCC@A@CC@DBB?B@BCBBBBBD;::DD@DCBBBBCBDBBBCCCCC?BCC?CC@C?BBCBCCCEG@CBBBB9B?C?CBCCC3CDBBB;B<;<;;BBBB@CBDB2B@@@B@B?BB>AABBCCE@D?BBBBCA>AABC?CCCCCCCBCBBBCCC@CCC@C:::B?@<@>ADDDCB??
@ATNG8:04100:06353
GATTAGTGTGTCTCTGAGAGTAGTACTCATTCGTTTCGGAAGAGACAGGTACGTTTAATAGTTAATAGCGTAACTTCTTTTTTCTTTGCTTTCGTGGTATTCTTGCTAGTTACACTAGCCATCCTTACTGCGCTTCGATTGTGTGCGTACTGCTGCAATATTGTTAACGTGAGTCTTGTAAAAACCTTCTTTTTACGTTTACTCTCGTGTTAAAAATCTGAATTCGTCTAGAGTTCCTGATCTTCTGGCTCTCGTAGACAGATACTACCATCGATAACCTCGAGTCT
+
BBB@DBCBCCBBBBBCDCDCBB@@@AAA;;7;@@B<AA8;:<CDECCC>@@@;;;.<595<<.916>9=C;:.5A<999999$5<>2999=4;;BA9B9665A25665=B>AAABBAAA=@AA<@<ABB@AAA@=@@AA?CAAAAAAA@BCBBBBAA=;;;?BB?C?BBDAA@CCC@BCCCCC1;2;;:9::9(:@AAA:A@@=@@>:9529959$9>>99499>AB9;;;99@8@;BBBAA@;?@B?BBBBBB@@ABA@@B@;;;@@<@A@@=@@<?<?BCABBBA
@ATNG8:04102:06345
GATGGTAGCGAGCGAGTGTGTATACCAGAAGATCAGGAACTCTAGAAGAGTTCAGATTTTTAACACGAGAGTAAACGTAAAAAGAAGGTTTTACAAGACTCACGTTAACAATATTGCAGCAGTACGCACACAATCGAAGCGCAGTAAGGATGGCTAGTGTAACTAGCAAGAATACCACGAAAGCAAGAAAAAAGAAGTACGCTATTAACTATTAACGTACCTGTCTCTTCCGAAACGAATTAGTACTATGTAGAGCTCTATACTACCATCGATAACCTCGAGTCT
+
BBBB@BBBBE@@@BCDCCBBCBAAABCBB@CDAA:;698B>><<CC?CCCA?CBA=>??@.?<BBBBDDCCA@?:?>@@ABB3BB>@1999-:?>=@CBBCCCDC=A=AC?BBC?BBCCCCCBCCCCEFFCC@CCCC@CBBBCCBB?DACBB>BCCDBABC@CCCAAA?CC?CCC=?>BA?9>9939:9:9:%:;;8947==BB=?=?;>??9=:=AEBB@BCBBBCC?B?BBC>BBC@D@BBACBBCBBBB@ABBBBBBABAABB?B>>>=::59:>@@AA??>
@ATNG8:04104:06311
GATGGTAGTATAGAGCTCTACATAGTACTCATTCGTTTCGGAAGAGACAGGTACGTTAATAGTTAATAGCGTACTTCTTTTTCTTGCTTTCGTGGTATTCTTCTAGTTACACTAGCCATCCTTACTGCGCTTCGATTGTGTGCGTACTGCTGCAATATTGTTAACGTGAGTCTTGTAAAACCTTCTTTTTACGTTTACTCTCGTGTTAAAAATCTGAATTCTTCTAGAGTTCCTGATCTTCTGGGTCTACGCTCGTCGCGCTACCATCGATAACCTCGAGTCT
+
ABBB?BECCCCBCCBCCCCCBBCCCCCCBB??>?BBE>BB?B?BBCCCBC?BAAADAC?AACC=?>ABC@@BBBB??????1>A<A899,8A@A?FAA>AC>BBBBB?BCC;;=>A:>=>9>;A@@<<88::>@@><>@@@=>>>@@A>>>>=?=:::<AA<A<@@@@@@B>>:==???5?=A;>>BBB/@@???7>988=>?>>>5:;:;+;::;?;@:>==B???ACD<A<AB@@@A:=>AB:???=>>@A>>>@??@>>>>:====<<<;@;@@AAA@@@
@ATNG8:04104:06334
GATGGTAGTTACTCGCTGATACACCCAGAAGATCAGGAACTCTAGAAGAATTCAGATTTTTAACACGAGAGTAAACGTAAAAAGAAGGTTTTACAAGACTCACGTTAACAATATTGCAGCAGTACGCACACAATCTAAGCGCAGTAAGGATGGCTAGTGTAACTAGCAAGAATACCACGAAAGCAAGAAAAAGAAGTACGCTATTAACTATTAACGTACCTGTCTCTTCCGAAACGATGAGTACACACTCTCATATGACACTACCATCGATAACCTCGAGTCT
+
@?@?9B=CC@CBCCCCDBBBB<CCC>BAB@C@@@@@:@=@@?@?;;6:B?B@AAABBBBB2A<AAA???B>>:@7@?@@AAA,00,/6=>?0@?A:B98/:<///)//65599?7;;@@@@AAAB867786=:>>;;7;??<////,/7==B:>=?>===@=@>>>BB?BC@BBC9??99827=A;:::::+:=8>AA;:;A>>;>:>>==5:3:;:;?:=>=;;;;<A<@=@26000@>>/7799@=<<>:99<<<<AB>??@=>8::@99393:>>??BAA
@ATNG8:04106:06336
GATTAGTGTCATATGAGAGTGTGTACTCATTCGTTTCGGAAGAGACAGGTACGTTAATAGTTAATAGCGTACTTCTTTTTCTTGCTTTCGTGGTATTCTTGCTAGTTACACTAGCCATCCTTACTGCGCTTCGATTGTGTGCGTACTGCTGCAATATTGTTAACGTGAGTCTTGTAAAACCTTCTTTTTACGTTTACTCTCGTGTTAAAAATCTGAATTCTTCTAGAGTTCCTGATCTCTGGCGCGTATGTATGTCGCCTACCATCGTTATCGGAAAGTCT
+
CCC<AACDDDBBBBBBDJDCB@CCCCCC;:<;BBD>DC?C?BBCBBBC@DDDDE?D@CCBB?BAFCCBCCCDC@AA@@@0@@=ACEE?CCCD@CCC@BC>BBCCCB?BBBBADBB?BBA=A=ACCCCCCC@CCCC>BACCCFCCBBBBBBDCC@BBB@CC?B?ABBCBBBDD>AADEJ;L>@<AAA@A0@BAAA:;;CCBBCBBB>BBBB2BBBBC?A=AC>BBEDCCB?C?CCDCCBB@B>BBBBBBCCCFBBBBDD@DCC?BABAB@DDDD@BA=A@@@
@ATNG8:04108:06354
GATGGTAGTATCTGTCTACAGAGCCAGAAGATCAGGAACTCTAGAAGAATTCAGATTTTTAACACGAGAGTAAACGTAAAAAGAAGGTTTTACAAGACTCACGTTAACAATATTGCAGCAGTACGCACACAATCGAAGCGCAGTAAGGATGGCTAGTGTAACTAGCAAGAATACCACGAAAGCAAGAAAAAAGAAGTACGCTATTAACTATTAACGTACCTGTCTCTTCCGAACGAATGAGTACGTGTGACGTACGTGAGCTACCATCGATAACCTAGTCT
+
55==;?BBB;;559559A?CDCBB?BCC@CCCB@?>@@CCCAAAA?CC?C?BBA@?AAB2B@DAAACCC??>D>99;@@@@5BB@E@DDD;DCC?CCCCBBBCB=@<;;7;DG@DCBABABAGECDFCC;;7;A@@=ABCDBBBB@C@CBB?BBBBBCCC?CCCCBB?BB?AAA7::BAC;@>>;::9999%9><=?=>B@=>=171599:2;=B@CBC@CCABBBC=@=AC?A??7:9BCCCCCBABBBBBBCBBBBBBBABB?BAAACCE?B>==AAAA
@ATNG8:04112:06322
GATGGTAGTATATCGCGTCGCTATCCAGAAGATCAGGAACTCTAGAAGAATTCAGATTTTTAACACGAGAGTAAACGTAAAAAGAAGGTTTTACAAGACTCACGTTAACAATATTGCAGCAGTACGCACACAATCGAAGCGCAGTAAGGATGGCTAGTGTAACTAGCAAGAATACCACGAAAGCAAGAAAAAAGAAGTACGCTATTAACTATTAACGTACCTGTCTCTTCCGAAACGAATGAGTACTGTATCTATGTGTGCGCTACCATCGATAACCTCGAGTCT
+
BBBC@DCDBBBBCCCCCCCCAAABB@CCC@BBBC@A?A?BBCCCCB@BC@C@CDDBCCCC3C@EBCBCCCBBBC>CBCCCDD5BB?C=BBB;BAGGIBBBCCCCC@C@BC>ACC@CCBABEDDECBBCCCCC?CCBB?B??????>:@=B@@>ACCEBBBC?DCBBCC?CC@BBB?BA>??8;<<99999::%:?;=878?AA>>;>698AA9@<@BCBB@CC???BA?B?BDE=CBC@CCDBBABCCCBAAAABCCBBBB@=<CE<A788>==5;6;>?@?;;;
@ATNG8:04113:06356
GATGGTAGTATATCGCGTCGCTATCCAGAAGATCAGGAACTCTAGAAGAATTCAGATTTTTAACACGAGAGTTAAACGTAAAAAGAAGGTTTTACAAGACTCACGTTAACAATATTGCAGCAGTACGCACACAATCGAAGCGCAGTAAGGATGGCTAGTGTAACTAGCAAGAATACCACGAAAGCAAGAAAAAAGAAGTACGCATATTAACTATTAACGTACCTGTCTCTTCCGAAACGAATGAGTACGAGAGAGCACACGTGTCTACCATCGATAACCTCGAGTCT
+
CCDD@D=A@@:;;;666===6959:.549.5:@@BB?C@:9:CBBC@CC@C7?;;::<<<)<55447776//)/9/8//////$5949.555&555.55999<=55268<<7;;:7::::<>>@>;666:::=58855059=<?BBB?C?A@@?A::5@999?BBBB@@=?B8777073333(3794333333#39822233./.56/539669171755:=22222222+2.222'266.556655222977622......33355526...533.3267666855
@ATNG8:04115:06310
GATGGTAGGCACTGCGCACACATCCCAGAAGATCAGGAACTCTAGAAGAATTCAGATTTTTAACACGAGAGTAAACGTAAAAAGAAGGTTTTACAAGACTCACGTTAACAATATTGCAGCAGTACGCACACAATCGAAGCGCAGTAAGGATGGCTAGTGTAACTAGCAAGAATACCACGAAAGCAAGAAAAAGAAGTACGCTATTAACTATTAACGTACTTGTCTCTTCCGAAACGAATGAGTACACATCGTCGTGTCGTGCTACCATCGATAACCTCGAGTCT
+
//99)//868:?==@@BBBBBA>>>6<;;:=56699167<:<<<>?5>@?A=AB;;;>>>+>7;55599::<;<1:855555$5:5:8>>>0<;949999999::7:5:>255B=??@:<<>>==<<<<;;:7<<<=9:>>B???B>B?B;;;;CCCAAA@=@?<733.336=8858;99928886:;;;;*8=155899999=7;79977595:9BBAB?A???BC@C99:C=@=<7<<;8??@@?<;;;;883:33333:999588893336:485222822
@ATNG8:04116:06325
GATGGTAGGACGAGCGTCTGAGAGGTACTCATTCGTTTCGGAAGAGACAGGTACGTTAATAGTTAATAGCGTACTTCTTTTTCTTGCTTTCGTGGTATTCTTGCTAGTTACACTAGCCATCCTTACTGCGCTTCGATTGTGTGCGTACTGCTGCAATATTGTTAACGTGAGTCTTGTAAAACCTTCTTTTTACGTTTACTCTCGTGTTAAAAATCTGAATTCTTCTAGATTCCTGATCTTCTGGTGTCGTCTATCATGTACTACCATCGATAACCTCGAGTCT
+
78;;9>AB?AAB@@;<<>><<A@@>@ACCDBB@CDCC>CC@E@CBBCCBB?BBAAA?B?CCCC:;;<CBCBCCEE@AA@@@,00+0<>@<B=BC<C?C@BC?A@@CBCACDCDBBBC@BBB?C?CDDDBBBC?BBDD?BBBBDDBCCCCAAACCC@ABB?BB@C?BBABBBDBB>B;;;;.;>B>BCGGG3CCBAA;CBBBBCBBBBACCCC5CCCBA@BADDACCCBBB@B?CCCBBB@AAB?C;:;CCBBBCDBBCCCCBB@<@000@<<9@?BAAAFABA
@ATNG8:04117:06352
GATGGTAGTATATCGCGTCGCTATTCCAGAAGATCAGGAACTCTAGAAGAATTCAGATTTTTAACACGAAGAGTAAACGTAAAAAGAAGGTTTTACAAGACTCACGTTAACAATATTGCAGCAGTACGCACACAATCGAAGCGCAGTAAGGATGGCTAGTGTAACTAGCAAGAATACCACGAAAAGCAAGAAAAAAGAAGTACGCTATTAACTATTAACGTACCTGTCTCTTCCGAAACGAATGAGTACTACTCTCAGAGACACACTACCATCGATAACCTCGAGTCT
+
7:=@<@=@A@;555////5-----(-(-773:::<55.645565559744.4.444<>>>>+;5889//)/:866717<=????+655;7<<<0<;;466>=@@<D?5>;00+0>>:=A@:;9@AA@@@@DA@A7;;::?B???@??B=A=B;:5:B@?@A@B>BBBAAA=9937;7,338888+733,38<<=>'>C>:88;;7;9<<A165;96:679??><ABAAAAB?C?ACD>CBB?A@?>@@@AABCBCDBBAAA@?99:::<;@<<::78184;;>>AA?>
@ATNG8:04125:06346
GATGGTAGGCGACATACATACGCGCCAGAAGATCAGGAACTCTAGAAGAATTCAGATTTTTAACACGAGAGTAAACGTAAAAAGAAGGTTTTACAAGACTCACGTTAACAATATTGCAGCAGTACGCACACAATCGAAGCGCAGTAAGGATGGCTAGTGTAACTAGCAAGAATACCACGAAAGCAAGAAAAAAGAAGTACGCTATTAACTATTAACGTACCTGTCTCTTCCGAAACGAATGAGTACAGAGAGTACGATATGTCTACCATCGATAACCTCGAGTCT
+
A?@B?BBB>BBAACCCFECCBBBBE?BBC?CCDCAA?@ACCCBBBD@CC@C@BBBCCDDD5D@CCCCCBCBCCB6B=9::::*:C>C4;;<6;BDBHBBBCCC@?=@?AA>ACC@DBCCCCCBBBCBCBAACADDCC?BBCBCB@@<A@CA@?ACCCCBBC@DCCCCC?BB????<@><<<3=>>;999999%9=<>:79CCCCC<=>8;?>,816ACBB@BBCBCCC>A?ACC=BCC?BBCCDBBBCCBAAAABBBBBAA@@@C?;?/0/?980609=<AA>>>
@ATNG8:04127:06318
GATGGTAGACACGTGTGCTCTCTCGTACTCATTCGTTTCGGAAGAGACAGGTACGTTAATAGTTAATAGCGTACTTCTTTTTCTTGCTTTCGTGGTATTCTTGCTAGTTACACTAGCCATCCTTACTGCGCTTCGATTGTGTGCGTACTGCTGCAATATTGTTAACGTGAGTCTTGTAAAACCTTCTTTTTACGTTTACTCTCGTGTTAAAATCTGAATTCTTCTAGAGTTCCTGATCTTCTGGGTCTCTCTCTCACGCACTACCATCGATAACCTCGAGTCT
+
@?CE@FCBBCBBB=C<:;CCCAAACABACHAA=@;:;7;C?CABBDCCDD@EBAAA=?;????<A@CCCDBBBBB@BCBBB2A=8<777(399;/47?<>@0//8888;?AAAC@@?;@@A;A<AAA@@@6566AAA<>>>>;:;=@??==>@>>:>??8===A=AAB>==C;;7899>@/@7=///=>>,899891879655:=77-666'2555=6=3;6377522555;15:;9--,--9;.6758:@@@==>AB?>>>===A>==A;;5:9::::;>99
@ATNG8:04130:06313
GATGGTAGGACGAGCGTCTGAGAGGTACTCATTCGTTTCGGAAGAGACAGGTACGTTAATAGTTAATAGCGTACTTCTTTTTCTTGCTTTCGTGGTATTCTTGCTAGTTACACTAGCCATCCTTACTGCGCTTCGATTGTGTGCGTACTGCTGCAATATTGTTAACGTGAGTCTTGTAAAACCTTCTTTTTACGTTTACTCTCGTGTTAAAAATCTGAATTCTTCTAGAGTTCCTGATCTCTGGGTCTACGCTCGTCGCGCTACCATCGATAACCTCGAGTCT
+
:<<<?B?@<@BCBCC=BBBAA@DB?;;;CCAB@BDED>CC>@@@CBCCBB?BBCCB@B?BCCB?C@AAABBB@@@<9:;;;*;B=A@@A8@?AB>BCDADD@BBCBCCBFCBBBEDC@CBC?B>@@A@@BCB=@@BB=AABBBBCCBCCCBBB@@=@BA>AB<@5;;AB@@BBE@CCCCD4A6;6;BCCC0@A;<;0;@ABBCAA@C<@>@@0>AA@@=@@CC@CCCBBBC@C@FCCBBABBIL?HCBAAADDBBBCCB;;:@@<?:::A::89?BBABBB9:
@ATNG8:04132:06347
GATGGTAGCTCACGTACGTCACACGTACTCATTCGTTTCGGAAGAGACTGGTACGTTAATAGTTAATAGCGTACTTCTTTTTCTTGCTTTCGTGGTATTCTTGCTAGTTACACTAGCCATCCTTACTGCGCTTCGATTGTGTGCGTACTGCTGCAATATTGTTAACGTGAGTCTTGTAAAACCTTCTTTTTACGTTTACTCTCGTGTTAAAAATCTTGAATTCTTCTAGAGTTCCTGATCTTCTGGGTGTATCAGCGAGTATCTACCATGATAACCTCGAGTCT
+
AACC?BBBCCDC;;6D<<@ADBBCBCCDDC::;:CDF>EE@C@BBBDCBB?BBBCC@C@AAAC@C@CCDDCCBBBABBBBB3BB?BAAA=ABBB>AAB?AA799?@@A>AAACA@AB@C??=B;>>A@A>=><?AAA<????>>>AA>>>DD;;;:==?;==:==BC?>>>A>>:===>?2=;@989888(8>;;;198:///<<;>98887(5..).72728859;:8;7;8<9>>99>>///9>49;9??BB;::?::;?@@@A:===>;;6;=A@===776
@ATNG8:04132:06359
GATGGTAGGACGAGCGTCTGAGAGGTACTCATTCGTTTCGGAAGAGACAGGTACGTTAATAGTTAATAGCGTACTTCTTTTTCTTGCTTTCGTGGTATTCTTGCTAGTTACACTAGCCATCCTTACTGCGCTTCGATTGTGTGCGTACTGCTGCAATATTGTTAACGTGAGTCTTGTAAAACCTTCTTTTTACGTTTACTCTCGTGTTAAAAATCTGAATTCTTCTAGAGTTCCTGATCTTCTGGGCAGACTCTCACACGCCTACCATCGATAACCTCGAGTCT
+
ACED@CCC@CA?@ABADBBAACCC@ABBBDCC?BABD>DD?D@CCCDCCC@CCCCD?B?BBBC?CACCCC@@@CC?CDDDC2BB?BBDD=CCCC?CAA=AD=A@ACFD@CCCCCCCC@CCC?B?BCCCCAAA@CCCB?CCDCCBCCABBDDCBBB?BBB@BE@C?AADCDCAAAACAAAA9@?C=AAAAA0@CCCC>BBDDDDDBBB?CEEE5CCBBB?B>BC?BBDDDCC?C@CACBCC>A@CC>CHFBBBBBCCBBDBB?BCD>A999B9:59>AACCB???
@ATNG8:04133:06336
GATGGTAGTGTCATATGAGAGTGTGTACTCATTCGTTTCGGAAGAGACAGGTACGTTAATAGTTAATAGCGTACTTCTTTTTTCTTTGCTTTCGTGGTATTCTTGCTAGTTACACTAGCCATCCTTACTGCGCTTCGATTGTGTGCGTACTGCTGCAATATTGTTAACGTGAGTCTTGTAAAACCTTCTTTTTACGTTTACTCTCGTGTTAAAATTCTGAATTCTTCTAGAGTTCCTGATCTTCTGGACAGAGTGTGCAGATACTACCATCGATAACCTCGAGTCT
+
<:A;;==@B955<566>>><?@B:69555:;;:===?6<=<@:<666<<<9>=;;;49494458=8@<>=<<<=<6999999$444)48C<256555:994994999<<<8<A<;;;55.59=.9.99:@@99:6;B@B>BDCBC;<<ABBBAABA@6;9@<@@?C?C@???@@@B><=@@>2=2929::;;*;==??4:9>=>:5955.599+94;;;;:?8@@6;>>@BBC?C?@@999>:>>A=B?=<<<0/////7555:55/39//////6;:;<A><<55
@ATNG8:04085:06381
GATGGTAGGTGCACATGAGTGTATCCAAAAGATCAGGAACTCTAGAAGAATTCAGATTTTTAACACGAGAGTAAACGTAAAAAGAAGGTTTTACAAGACTCACGTTTAACAATATTGCTGCAGTACGCACACAATCGAAGCGCAGTAAGGATGGCTAGTGTAACTAGCAAGATACCACGAAAGCAAGAAAAAGAGTACGCTATTAACTATTAACGTACCTGTCTCTTCCGAAACGAATGAGTACGATGAGATCTCGTGTGCTACCATCGATAACCTCGAGTCT
+
;;CC@DCB@BB@@??@BBBDAAAAD@DEC;DCBBBA?A@CBBCCBC>AA@B?AABAABBB2B>BBCBACCBBCC=AA;;;;;*;C?BACHE<CCC?CCCB@@?:::0;@AA?BBB@CCCCDCCCCCDCAAABB>BBBD@BBA@@@@@<@>ABD@DBBABBBB?BCCCBB>@BBCA4:::::1:<<788888(888?ABCE@;;7;=;::>9<;@:::<8<>>>:;;=@<@@@:@CC?::9BBAAAFBBBBBAAAAAB@:;:AAA=A699A9949<?AA=>>@@
@ATNG8:04088:06387
GATGGTAGAGTATCATGTGTATCTCCAGAAGATCAGGAACTCTAGAAGAATTCAGATTTTTAACACGAGAGTAAACGTAAAAGAAGGTTTTACAAGACTCACGTTAACAATATTGCAGCAGTACGCACACAATCGAAGCGCAGTAAGGATGGCTAGTGTAACTAGCAAGAATACCTCGAAAAGCAAGAAAAAGAAGTACGCTATTAACTATTAACGTACCTGTCTCTTCCGAAACGAATGAGTACACATCGTCGTGTCGTGCTACCATCGATAACCTCGAGTCT
+
;5==8<;??;=<=BDBCBAAAB@@@?ABB?BBBA??;>8A@;;;BB?BB?B>;;<;;;;;$94=9;G><AA99:0;A;;:;-5;6;.955&55505CC96:BCC9B<@@8<AB8<<==>CCCCHCCCCCBF@BBCCABBBD@@@B?B?CCC@D@A@CBCDABAAAAA@DD?:::9=@9999+9@@;@AAAA2AA?BBBAB@>;;*0*0:;;5;5;ACCC<@@;;:9?;@<@CC=BBC@BBADDBBBBAACA@ABBBAAAA;::AA?CA@@B>><?@DBBAA???
@ATNG8:04110:06377
GATGGTAGTGTCATATGAGAGTGTGTACTCATTCTTTCGGAAGAGACAGGTACGTTAATAGTTAATAGCGTACTTCTTTTTCTTGCTTTCGTGGTATTCTTGCTAGTTACACTAGCCATCCTTACTGCGCTTCGATTGTGTGCGTACTGCTGCAATATTGTTAACGTGAGTCTTGTAAAACCTTCTTTTTACGTTTACTCTCGTGTTAAAAATCTGAATTCTTCTAGAGTTCCTGATCTTCTGGGATGTGTGCGCAGTGCCTACCATCGATAACCTCGAGTCT
+
BBBB?CDCABBCCCECCCCCCCBCBCCCCC??>?CC>CD@D?BCCCCCC@CBBBB@BACGCD@C@CBBBBCCCC?BBDEE1C@>AABA>CCCC@BBC@GC@BBBDCFACCCCCCCC?CCC?C?BCCCECBC@CCCB?CCCBCBDCCCBCCCCBB?BCC?CC?C?CCAAACCCC@CBBCB;C?B=@BBBB0@CABB>BCBCCCCCCCADDDD2CBBBDADACC@CCCCCCC?B?ACCCCC@DBCB=B9:9ACCCBBBCBBD@CBB@B;;;G@@=@>ABBCCBBB
@ATNG8:04111:06395
GATGGTAGGTGCACATGAGTGTATCCAATCAGGAACTCTAGAAGAATTCAGATTTTTAACACGAGAGTAAACGTAAAAAGAAGGTTTTACAAGACTCACGTTAACAATATTGCAGCAGTACGCACACAATCGAAGCGCAGTAAGGATGGCTAGTGTAACTAGCAAGAATACCACGAAAGCAAGAAAAAAGAAGTACGCTATTAACTATTAACGTACCTGTCTCTTCCGAAACGAATGAGTACGATGAGATCTCGTGTGCTACCATCGATAACCTCGAGTCT
+
@@CE?CBD@CDDCBBBCCCDDCCBC@C?99:B@B@CCCCC@@>AC@B?BCCBBBBB3B@BBBBAAACBBB>AABDCCC5BB?B@CED;CCCABBCCCCC::8;?AB?BBB@CCCCDCCCCCCCCCCCC@DCCC=@ABBBBAB?G?BAA?AAACCCCA?AAAAAA?CC@AAB999BBC8?<<8888888%0>;@000@@ABA:<:;?BC;A<@>CBC@BCA@@CF>A>ACF=BAD>ABBCCCCBBBBAABBA>>@@???@@@A<@888@==:=>B???B;;;
@ATNG8:04126:06362
GATGGTAGAGTACAGTGTAGTAGACCAGAAGATCAGGAACTCTAGAAGAATTCAGATTTTTAACACGAGAGTAAACGTAAAAAGAAGGTTTTACAAGACTCACGTTAACAATATTGCAGCAGTACGCACACAATCGAAGCGCAGTAAGGATGGCTAGTGTAACTAGCAAGAATACCACGAAAGCAAGAAAAAAGAAGTACGCTATTAACTATTAACGTACCTGTCTCTTCCGAAACGAATGAGTACTACTCTCAGAGACACACTACCATCGATAACCTCGAGTCT
+
@:BB;>>CCBA==BCBBCCCDCCAA?@CC?CB?>@@=@>AAACB@@=?B?A=99:99989)7<?ABCBBAB??<5<9;;>>>0@A>A;AA?7@AF?CDCBBDFBB?B@BB?B@@=@BAABBCCCCCCCCCCC@BBAA>ABBBCCBB?B@C@@>@CCDBBBB?BCBBBB???<?BA?CBBBB=BBB???????&<A<?>??B@?@@;>;>ABB<@<>>A;;8:CAABCC?B>AAB=BBB?@?@CCCBBBBAAAABBABBBA=>>?=:5:///9994<899:78;;<
@ATNG8:04127:06387
GATGGTAGTGTCATATGAGAGTGTGTACTCATTCGTTTCGGAAGAGACAGGTACGTTAATAGTTAATAGCGTACTTCTTTTTCTTGCTTTCGTGGTATTCTTGCTAGTTACACTAGCCATCCTTACTGCGCTTCGATTGTGTGCGTACTGCTGCAATATTGTTAACGTGAGTCTTGTAAAACCTTCTTTTTACGTTTACTCTCGTGTTAAAAATCTGAATTCTTCTAGAGTTCCTGATCTTCTGGTCTACTACACTGTACTCTACCATCGATAACCTCGAGTCT
+
CCCC@DDCC@AACCCCCCFCCCCDCBBABB;;:<EEC?BC?B@DCCCCCEBFECCCAC@BBCB@D@DDBB@BBDD@CBBBB5CB?BBBB<BBBA?A;;6;B?BABGCE@BBCCEDDD?CCC?C?CDDECCCB?BCDD@BBCCC@BDCCCBBBAAB;?@@>AA?C?@@ABBCDBC>@;;;;.;=B?CBEED3DEBBC;;;CCGCCCCC>BBBB2BBBCDAC@CC@DDDDBBC?C@BAACCC?@?C@BBBBEDCCCBBBEEEBBBC@<?000@==6=;BBBBBBBB
@ATNG8:04128:06394
GATGGTAGTATATCGCGTCGCTATCCAGAAGATCAGGAACTCTAGAAGAATTCAGATTTTTAACACGAGAGTAAACGTAAAAAGAAGGTTTTACAAGACTCACGTTAACAATATTGCAGCAGTACGCACACAATCGAAGCGCAGTAAGGATGGCTAGTGTAACTAGCAAGAATACCACGAAAGCAAGAAAAAAGAAGTACGTATTAACTATTAACGTACCTGTCTTTTCCGAAACGAATGAGTACGAGAGAGCACACGTGTCTACCATCGATAACCTCGAGTCT
+
;6AC<>BBBCBCCCGCCBCCCCCBC?BBC?BBBDBB@C@CCEBAACA@@?@@DCCCCCCD3C@CBBEEED;;9B<>>ACDCC3DC?A6::9*9AA=AAABCBDBB6;7<<5;BB?CCBBCCFCCCBCCCBBB?A@AC>AAAADGCC?B?B@@=@BCABBCC@BBAACC?BB?BAA?B@@@@5=00*0;@@@C(BC=B>>>@@@@=C=>>>A;>:>>===;?@@@AAA5A=AAA:ABB38887>>>HE>>====?>BD>>>AB=>>=B:::::B<@<@@@A@???
@ATNG8:04130:06388
GATGGTAGAGAGAGCTCTCTCATCGTACTCATTCGTTTCGGAAGAGACAGGTACGTTAATAGTTAATAGCGTGCTTCTTTTTCTTGCTTTCGTGGTATTCTTGCTAGTTACACTAGCCATCCTTACTGCGCTTCGATTGTGTGCGTACTGCTGCAATATTGTTAACGTGAGTCTTGTAAAACCTTCTTTTTACGTTTACTCTCGTGTTAAAAATCTGAATTCTTCTAGAGTTCCTGATCTTCTGGCGCTCTGTCACGTCTGCTACCATCGATAACCTCGAGTCT
+
@<9<05=<ABCCBBC;99DICCAA@;669?9;4;CCD>CC;;=;IBBCBC@BBBBB=@>@AAA>B>;=BBBBAA@:??>>>1?D@CCAA:CAAB?ADB@BE@AAAABB599>??@BB@BCA;?:?AAB;;<>:=@@F7;:@;;;?===@@?@>881889:>?6;8;ABBBB;;;=898BC5@;@;??DDE/>>;;;1;>=888====8:<<<,<///@7=7@@<@@@@ABA<@;@@BBAA9:::8<=:9:==A>>=BB>>=?>>>9=====;;5;:>>@@@@@@
@ATNG8:04136:05800
GATGGTAGCGCGACGAGCGTAGACCCAGAAGATCAGGAACTCTAGAAGAATTCAGATTTTTAACACGAGAGTAAACGTAAAAAGAAGGTTTTACAAGACTCACGTTAACAATATTGCAGCAGTACGCACACAATCGAAGCGCAGTAAGGATGGCTAGTGTAACTAGCAAGAATACCACGAAAGCAAGAAAAAAGAAGTACGCTATTAACTATTAACGTACCTGTCTCTTCCGAAACGAATGAGTACGATGAGAGAGCTCTCTCTACCATCGATAACCTCGGAGTCT
+
@?BC;CCBA=B@@ABBBCIDCCBBB=;;:>:;9>@@7@:>>@A@@B?BB?B>AA@???==,;879877<<>99=6;;@AAAB0@A=@:BCC9CCB?AAA@>@@550989>:?@C:?@@?BBBBCCBAABA@@<;;9>=:::@BBBC=A>@@?9<=?@ABAB?B???AA>@C?=>=6<<889,::93::9999%:717=8788=;6/2/257:09477999499;=;<=8<6888-3771;88?<BB@@@BBBCCA;;8@<<<>><<=9222233494://).3776
@ATNG8:04148:05789
GATGGTAGCGCATATCAGCGCAGCCCAGAAGATCAGGAACTCTAGAAGAATTCAGATTTTTAACACGAGAGTAAACGTAAAAAGAAGGTTTTACAAGACTCACGTTAACAATATTGCAGCAGTACGCACACAATCGAAGCGCAGTAAGGATGGCTAGTGTAACTAGCAAGAATACCACGAAAGCAGAAAAAGAAGTACGCTATTAACTATTAACGTACCTGTCTCTTCCGAAACGAATGAGTACGAGAGTCAGAGCAGAGCTACATCGATAACCTCGAGTCT
+
:9@@7<;69<=BBFDDDBBBBBCFE>BBCACBBB@@<@?BBBCBBB?AA<?8::BCDDCC3C@CCCBCCCGCCD>CBBBAAA0;:8;?CCC9B;;7;CCBEEBBC@B?BB>BCC>A@BCC<;<EJFBBBABA?CC;;8;BBBDCCC?C@BCC@CCBCBBBB?CBBBBD@CC@BBB=?;A@?4=0000000'0>9?BBBB@AAB>@>:BDC?B@B>A@A?AA@@@??;A;@@B=BBC?BBDBBBBAABBBAAAAAAAAABBCCCCBBBBBA@=<6;;;??AA=
@ATNG8:04151:05800
GATGGTAGATACTCGCTGATACACCCAGAAGATCAGGAACTCTAGAAGAATTCAGATTTTTAACACGAGAGTAAACGTAAAAAGAAGGTTTTACAAGACTCACGTTAACAATATTGCAGCAGTACGCACACAATCGAAGCGCAGTAAGGATGGCTAGTGTAACTAGCAAGAATACCACGAAAGCAAGAAAAAAGAAGTACGCTATTAACTATTAACGTACCTGTCTCTTCCGAAACGAATGAGTACATAGATATACGTATAGCTACCATCGATAACCTCGAGTCT
+
;;CE@BBACBB@@;@=@@ABAAACD;@;;8:BBAAB>@7????;==9==>B@BBA????>';4?::@>>@0//6.660////$5<5:.555&5;;49?;A=@;?@?BACC?BCC@CCCBBB;<<BCCC;;;;5;C;;6:AAAC???>B@BCCACEECBBAA>ABBBBB@BB?BB@<777=>9>7758CEFDD)CC=A@ABBEA??:=:=A??;?6;;BBA?BA:::>?;@>AAA=@9959@@BCBBBAAA???>CBBA=>>?@BBA;??666;>;@<>>>>>>??
@ATNG8:04152:05765
GATGGTAGTGTGTCTCTGAGAGTAGTACTCATTCGTTTCGGAAGAGACAGGTACGTTAATAGTTATAGCGTACTTCTTTTTCTTTGCTTTCGTGGTATTCTTGCTAGTTACACTAGCCATCCTTACTGCGCTTCGATTGTGTGCGTACTGCTGCAATATTGTTAACGTGAGTCTTGTAAAACCTTCTTTTTACGTTTACTCTCGTGTTAAAAATCTGAATTCTTCTAGAGTTCCTGATCTTCTGGGTGTATCAGCGAGTATCTACCATCGATAACCTCGAGTCT
+
BBBB@CBB;;5@9:966;9;;@;:;BB@>;<<6>:::49@>C<?@BAABB?AACDC@GACCA@>BCDD@A0///277999(///)4;<<4>=>>9>6616:69>@@AB?BCBBBDCE@AA@>B@ACBBABAA=@@@@?CBAAA@BBBAABBB@@A?AA@ADDAE@BBA@@BBCC>B;;;;.;>A8;;CCC1AABCD=DBBB;;;B@>=@@BB2BBBBB@C@CC?;;;;;;@5;5;A?;;;7;;BB8AABBBBBBCCAAACCCB;0,0000@@@,0,<@@;;;AA
@ATNG8:04155:05796
GATGGTAGACACGTGTGCTCTCTCGTACTCATTCGTTTCGGAAGAGACAGGTACGTTAATAGTTAATAGCGTACTTCTTTTTCTTGCTTTCGTGGTATTCTTGCTAGTTACACTAGCCATCCTTACTGCGCTTCGATTGTGTGCGTACTGCTGCAATATTGTTAACGTGAGTCTTGTAAAACCTTCTTTTTACGTTTACTCTCGTGTTAAAAATCTGAATTCTTCTAGAGTTCCTGATCTTCTGGGATGTGTGCGCAGTGCCTACCATCGATAACCTCGAGTCT
+
BCCB@CCCAA@CBBBBCCCCCBBBCCBBBB<;9;BDE?CC@C;;;BCCCB?BDCCC?B?BBCB@B?BBBBCBBAA?CDCCC3BB?B???:@CCC@AAB@BB<A?@A?>9?ABBBBB?<@AA<B=BAA::;>=:=@??<AA@@@@@>>>>?><=<==>==:=>;>=BB???BCDE:>>>A@5@:>:=?DDD/AA>>>7=@A?>>>==@<ADDD/A;;;=:=<@@:==@@;;;=@<>>>>>A:99<@6@///;;;=>>@@A@K;?;;5;;;;@A@=A<???BDA@@
@ATNG8:04155:05806
GATGGTAGGACGAGCGTCTGAGAGGTACTCATTCGTTTCGGAAGAGACAGGTACGTTAATAGTTAATAGCGTACTTCTTTTTCTTGCTTTCGTGGTATTCTTGCTAGTTACACTAGCCATCCTTACTGCGCTTCGATTGTGTGCGTACTGCTGCAATATTGTTAACGTGAGTCTTGTAAAACCTTCTTTTTACGTTTACTCTCGTGTTAAAAATCTGAATTCTTCTAGAGTTCCTGATCTTCTGGTGTCTGATCTGTATCTAGAGTTCCTGATTTCTGGTGTCTGATCTGTATCACTACCATCGATAACCTCGAGTCT
+
BBBB?CCD?CCBCCABBEDCCBBB@BABCCCC@CCCD=CC?C@BBBCDDE@CBBBE@D@CBCC@F@CCCCCCCCD?AA@@@0A@;AABB=BBCC@CCB?AG:;;BEDG@CCCCCCCD@CCC?C?CECBBBAA>BACD@CCCCCCBBBCCCCBBBB?BDD?CC?B?CCCBBBCCCACCCCC;C?B>BBBBB2BBBBC>CBCCCCCCCB?BBBB5BAABC@C@CC@BBCCCBB?B@CBBBBC@BBD@CDDBBBDDBBBCCDCCCDCDD?C@BCBBC>BCCACCBBBCCBBCBBCCCBBBDD@C@@@C@@=@?@AABBBBB
@ATNG8:04158:05801
GATGGTAGTATCTGTCTACGAGAGCCAGAAGATCAGGAACTCTAGACGAATTCAGATTTTTAACACGAGAGTAAACGTAAAAAGAAGGTTTTACAAGACTCACGTTAACAATATTGCAGCAGTACGCACACAATCGAAGCGCAGTAAGGATGGCTAGTGTAACTAGCAAGAATACCACGAAAGCAAGAAAAAAGAAGTACGCTATTAACTATTAACGTACCTGTCTCTTCCGAAACGAATGAGTACTGTATCTATGTGTGCGCTACCATCGATAACCTCGAGTCT
+
@:??9;CEECCCBBBBCBGECECCC@CCB>BDBBBB?C=@@@>>?@@@@=@?A@@@@@@>.@=ABCDCCCC:9929?@A@AA2AD?B@BCC;CDC@DBBBCCECC@C@BB?BBB>BECCCBBCBBBCCCCBA=ACBB>BBBBCBCC@C@CA@?ACDDCCBC@BABCDC@AA>ABB?BBBBA<@?>;999999%9>;>979BBDBB>><<?@A<=;>AC@@?@BBBCCC@D?BAD>CCB?BBBBCCBAADBBBB>>>CCCDCCAABD?BAAAA==5;7:AAAA677
@ATNG8:04160:05790
GATGGTAGCACGAGTCACTCATATCCAGAAGATCAGGAACTCTAGAAGAATTCAGATTTTTAACACGAGAGTAAACGTAAAAAGAAGGTTTTACAAGACTCACGTTAACAATATTGCAGCAGTACGCACACAATCGAAGCGCAGTAAGGATGGCTAGTGTAACTAGCAAGAATACCACGAAAGCAAGAAAAAGAAGTACGCTATTAACTATTAACGTACCTGTCTCTTCCGAAACGAATGAGTACTGGGTCTCACTCTCGCCTACCATCGATAACCTCGAGTCT
+
BCAA>BBBBCBBBDBBBCCCCBCCCACAB@BCBBAA?A@CBDCCDCGCC@C@CCDDCCCC3C@ACCCBA?A:99/99;:@@<*<=7<.655&99969CCBCCC;;;<@CC?BBC@CCBBBCCCCCCCCAAAB?BCBD?C@@BAAAB@B?B??=@CCCCCAA?ACCCBB?BC@?>@>@@??>8??=:?A@@@2AA>A;<;@AA==:=:=>DD<@<@@C@@>@CBABBB?B?BCC>BBB?BBBACBBBCC>@>>BBBBCCBBB?B??;::::A:;7;=ADD>>>??
@ATNG8:04164:05778
GATGGTAGGAGACACGTCGCACACGTACTCATTCGTTTCGGAAGAGACAGGTACGTTAATAGTTAATAGCGTACTTCTTTTTCTTGCTTTCGTGGTATTCTTGCTAGTTACACTAGCCATCCTTACTGCGCTTCGATTGTGTGCGTACTGCTGCAATATTGTTAACGTGAGTCTTGTAAAACCTTCTTTTTACGTTTACTCTCGTGTTAAAAATCTGAATTCTTCTAGAGTTCCTGATCTTCTGGATATGAGTGACTCGTGCTACCATCGATAACCTCGAGTCT
+
@@BC:=BB?BBBDCCDC;;;BB@BCCDCBBAA?ACCC=CC>B>;;;CDDEACCBBA>A?BCCD@B@CCCCBBB<B9BDDDD2B:4>89823>=@9???<??@CBBB@?;?@@ABBBB?B@A;?;??=;;:??;A>>==>>?C@@???AA??==>?:>=?<?>;><?@@@AABAA;>>>>?2?;?;?????/>>AAA2:;@888=<//)/676)69===:==BA;??BBAAA=A<ABB===<@@@<AAAAAAAAAA<<=AA??>AA<>:::A::7:=AAA:::::
@ATNG8:04171:05808
GATGGTAGCAGACGTGACAGAGCGCCAGAAGATCAGGAACTCTAGAAGAATTCAGATTTTTAACACGAGAGTAAACGTAAAAAGAAGGTTTTACAAGACTCACGTTAACAATATTGCAGCAGTACGCACACAATCGAAGCGCAGTAAGGATGGCTAGTGTAACTAGCAAGAATACCACGAAAGCAAGAAAAAAGAAGTACGCTATTAACTATTAACGTACCTGTCTCTTCCGAAACGAATGAGTACTATGTAGAGCTCTATACTACCATCGATAACCTCGAGTCT
+
BCBB@CCCCCCBBCBBBCBBBCDCC?BBB@CCCCCC@C@BBCBBBC?BB?A?ACCCCCCC3C>AABDCCC>>?B=AABCEED2CCAD@FCC<CCC@AAAACCCBC@C@CK?BAD?BBAABDEDDCCCCCCBA?ABCC>@@BCBCDB?C?CBA?AAAAAAAA>BBCCBB?AC?CCC?BCB@?8<;;58899::%9@:@@?;?@@?A5;5::;=7@:>>BBB@BB;;:AA?B?BBB=BCC?BBBBBBBBBBBBBBBBB?;;D@???@<7;///<//)739A?@@@BA
@ATNG8:04177:05769
GATGGTAGTGTGTCTCTGAGAGTAGTACTCATTCGTTTCGGAAGAGACAGGTACGTTAATAGTTAATAGCGTACTTCTTTTTCTTGCTTTCGTGGTATTCTTGCTAGTTACACTAGCCATCCTTACTGCGCTTCGATTGTGTGCGTACTGCTGCAATATTGTAACGTGAGTCTTGTAAAACCTTCTTTTTACGTTTACTCTCGTGTTAAAAATCTGAATTCTTCTAGAGTTCCTGATCTTCTGGTAGAGCGTGCATATATCTACCATCGATAACCTCGAGTCT
+
@<BB:=@CCBBCBB=>CCCCCCAAACCCBCBA@ADDD@CC?B?BCBBBCDACCCCFAC@CBBCACAFBCCBCCCCACCHCC5CC@BCDC?CCCD?CAC?BC@BBCEDD@DGBBBB@@<@BD@C@IGCHCBBB?CCEC?BCCCCCCBC@@ACBBBC@CBB@BCB?BB@@@CCCC?B;;;;6;>C?BBBBB0B@@@A:B@A@BCCCCCADCCC5CDGBB?BADC@CCCCCCB@B@BADBBB>BCB@CCGDCCBBBBCBCCCCBBBB@C::;@@@;?9?@@?????
@ATNG8:04183:05774
GATGGTAGTCTCAGATAGTCTATAGTACTCATTCGTTTCGGAAGAGACAGGTACGTTAATAGTTAATAGCGTACTTCTTTTTCTTGCTTTCGTGGTATTCTTGCTAGTTACACTAGCCATCCTTACTGCGCTTCGATTGTGTGCGTACTGCTGCAATATTGTTAACGTGAGTCTTGTAAAACCTTCTTTTTACATTTACTCTCGTGTTAAAAATCTGAATTCTTCTAGAGTTCCTGATCTTCTGGTCTACTACACTGTACTCTACCATCGATAACCTCGAGTCT
+
C@@@=;<BCBBB@@ABDCAABCCCBBBBBBAA?ABBF>CC@C@AABCDDD@CBDBB@C@CBBB?C@CCCCC;<0A;><?>>,00,/79;3?;@C=BA>9=@000@A@B@CDCJCCCDADBB>B@BBBBBBBB=@@AA8::BCCECCCCAAABBCC@@@@@DC?B=@@A;;;CCE@BBBBB:B?C>;<;<;*;ACCD?CCCDBBBBBB<A@A@,?ABAB@C@CC?BBBEAAA>A>ABABBB9;;B?B@AAADCBBCCCCCCCCCDFAA;;;?99299>AA>??BB
@ATNG8:04137:05853
GATGGTAGCTCGCTGATGATATCTCCAGAAGATCAGGAACTCTAGAAGAATTCAGATTTTTAACACGAGAGTAAACGTAAAAAGAAGGTTTTACAAGACTCACGTTAACAATATTGCAGCAGTACGCACACAATCGAAGCGCAGTAAGGATGGCTAGTGTAACTAGCAAGAATACCACGAAAGCAAGAAAAGAAGTACGCTATTAACTATTAACGTACCTGTCTCTTCCGAAACGAATGAGTACGTGTGACGTACGTGAGCTACCATCGATAACCTCGAGTCT
+
5<BB>AB@?@ABDDGCCCBBA9;:B>BCC@CABA;95;5;;AAACC?BC8:59B@9::::)98983==?A@@@C8==;;;;;';@=;+///&/0/)/0/0>A<:;5?<@A>ACB=@@??ACBBBBBCCBB@@>@;;;=@?ABBBCB=A=A;;6:ACBCBBB?BBBAAA???>?@@<@A@@@9@994:BAA8BC>=>??>>>BB;>7;;==;?;;;@@@>@@@CBAA?A?AAA;@??;?AAABDBBAAABAA:::?????AAA@A?B?@?@@@;?<;A@;;;;;
@ATNG8:04139:05844
GATGGTAGCGCGACGAGCGTAGACCCAGAAGATCAGGAACTCTAGAAGAATTCAGATTTTTAACACGAGAGTAAACGTAAAAAGAAGGTTTTACAAGACTCACGTTAACAATATTGCATCAGTACGCACACAATCGAAGCGCAGTAAGGATGGCTAGTGTAACTAGCAAGAATACCACGAAAGCAAGAAAAAGAAGTACGCTATTAACTATTAACGTACCTGTCTCTTCCGAAACGAATGAGTACGATGAGATCTCGTGTGCTACCATCGATAACCTCGAGTCT
+
CA@A9<=>?DBA@AEEFAABDCBBA<ABB?BBBBBB?B>A@CCCBB?BD@C@D@@99998$78?<=>BBCA>>>8<>;;;;;*;=>C5999&9?>9?;6:AAAAB?B@AA?CAC@CCBBCCCCBBAAADDBB<>>BC@CDCBBBBB@C@CBB@AA@B>??B?CBAAAA:;;59=<2999AA3::=9<====.=A<B>=>>AAAA<?<?@@A7;5:A;;:?AA::9?@;?=>??9=?>;?@AABBBDCCCBBBAAAB>B??>>>>@<A;;;B@@<@=B;;;A888
@ATNG8:04139:05852
GATAGCACGACACGACGATGTGTACTCATTCGTTTCGGAAGAGACAGGTACGTTATTAGTTAATAGCGTACTTCTTTTTCTTGCTTTCTGGTATTCTTGCTAGTTACACTAGCCATCCTTACTGCGCTTCGATTGTGTGCGTACTGCTGCAATATTGTTAACGTGAGTCTTGTAAAACCTTCTTTTTACGTTTACTCTCGTGTTAAAAATCTGAATTCTTCTAGAGTTCCTGATCTTCTGGAGATACACATGATACTCTACCATCGATAACCTCGAGTCT
+
BBBBAA@B::9B<?=;B;;?AAACBCCCB?AAAB=BC@CAFFGDCBC?CCABA>@@?CBC@B?BBCBBBBBA??????1>C?BBBC>???@G??<?C<?>@BBB?@>>>@?BB?>>>7:6:>??>@@@<=:;;;>==;;;???=>=>@?==:>>>9>A1818?A?@@C@@:==???->5A699777(75588099>>;AAA>=:=@>;*95525/7/573;;;=?=>:>;DE@@>>:=>@<AA???DA=<=@AB@>>>A>>:>::;?@?=B=;;;===A=
@ATNG8:04140:05825
GATGGTAGTAGTACACTAGTCATACCAGAAGATCAGGAACTCTAGAAGAATTCAGATTTTTAACACGAGAGTAAACGTAAAAAGAAGGTTTTACAAGACTCACGTTAACAATATTGCAGCAGTACGCACACAATCGAAGCGCAGTAAGGATGGCTAGTGTAACTAGCAAGAATACCACGAAAGCAAGAAAAAAGAAGTACGCTATTAACTATTAACGTACCTGTCTCTTCCAAACGAATGAGTACACACTCTCATATGACACTACCATCGATAACCTCGAGTCT
+
<<:;.4599=:;<666>>@@C?;;@:<<<=9:6@@@8@7A@>BBAA>BC?B?AA@@??>>0?=@@<BBBBA89:5834;===*9949.555&5<A9@CBBCCAAA<@<@@=AAB?BCCFDCCC;;;CCCCBC@BBAA?B:;9DFED@DAD<<::CABBAAB@BBBBBB?BB???>799CCC>C>?9?=????'??<?979>8=:759152==,505AAA@???4489<8<9?@9@@A=998BBCCCD@AACBB???@C@?@BBBC?B977=7839=@?@@A988
@ATNG8:04145:05825
GATGGTAGTGTCAGTGCGCGTCGTCCAGAAGATCAGGAACTCTAGAAGAATTCAGATTTTTAACACGAGAGTAAACGTAAAAAGAAGGTTTTTACAAGACTCACGTTAACAATATTGCAGCAGTACGCACACAATCGAAGCGCAGTAAGGATGGCTAGTGTAACTAGCAAGAATACCACGAAAGCAAGAAAAAGAAGTACGCTATTAACTATTAACGTACCTGTCTCTTCCGAAACCGAATGAGTACGAGAGAGCACACGTGTCTACCATCGATAACCTCGAGTCT
+
B@@A9<>CCCBBBCCCCDECCFCDCACCIICBBC;;9;8;;DDDCC@BB?B>BCCBBBBB3B@BBBBBBAAA@B=BBBBEDD2CC>C5;;;;*;@@>@CCBCA@;:49;??=@CD?BBDDEDEDCBBAACCCC@@@@C?@@@BBCBB?B@BBB@DCCCBBBB?AAA???@BB?BAA4::=>>5????BBEDE3??<????CA?==:=;???A=@<?@C;;;;AACBAB?C?CCD>D>BA?BAAAABCBBBBCCCAABBBBBAAAAAA;??@A@=<6<9=<<<A:::
@ATNG8:04147:05846
GATGGTAGAGAGAGCTCTCTCATCGTACTCATTCGTTTCGGAAGAGACAGGTACGTTTAATAGTTAATAGCGTACTTCTTTTTCTTGCTTTCGTGGTATTCTTGCTTATTTACACTAGCCATCCTTACTGCGCTTCGATTGTGTGCGTACTGCTGCAATATTGTTAACGTGAGTCTTGATAAAAACCTTTCTTTTTACGTTTACTCTCGTGTTAAAAATCTTGAATTCTTCTAGAAGTTCCTGATCTTCTGGGCTGCGCTGATATGCCGCTACCATGATAACCTCGATCTATCACCGGACTGCC
+
AABB?B<BBBB@0000//999<<>>=;;;;;;6965@099.5.544;;9:29@@9:;/97@<<B?C999@AA::3;633333$33/38;=6=<BC?BB@<@@9=00)/0/)/99::@AB?@AA<@<>>D=868:4:AAA7::>>:78=====>888:7<::59@<@<@@A>9777<0...5555'4,22-23888(----9.7---325....3333(37:499262550...32,2605)./568;6---6.6---86677,,,,,(,22772765535/5/68889;7535/-(-,------
@ATNG8:04152:05836
GATGGTAGTAGTACACTAGTCATACCAGAAGATCAGGAACTCTAGAAGAATTCAGATTTTTAACACGAGAGTAAACGTAAAAAGAAAGTTTTACAAGACTCACGTTTAACAATATTGCAGCAGTACGCACACAATCGAAGCGCAGTAAGGATGGCTAGTGTAACTAGCAAGAATACCACGAAAGCAAGAAAAAAGAAGTACGCTATTAACTATTAACGTACCTGTCTCTTCCGAAACGAATGAGTACACATCGTCGTGTCGTGCTACCATCGATAACCTCGAGTCT
+
:9BA:BBBBBEECDB=<<<>>BBBB?BCB>ABBBBB?B7<;C@A@A=@?;?;?@@@@AAA,A6;:>@AAAA:::/:=??@AA1BA@65599-9@B=AAA@BBA;;;0;>AB?B@@=@ACCCCGICCB@@DBBB?BBBB@BBCCCBCC?CACBB@BCCCCAAA>??ABAA=AB=AA@>BBBBB=@A?<99::9:%:@<???AEBA=>8>7=<<=5;5;=@@@=@@?@C@B>A?BBC;A>><>ABBFBBBAAACBBDBCC:::???CBB?B999@A@<A??;;=>>@@
@ATNG8:04154:05843
GATGGTAGACATATCGTACTCTCTGTACTCATTCGTTTCGGAAGAGACAGGTACGTTAATAGTTGATAGCGTACTTCTTTTTCTTGCTTTCGTGGTATTCTTGCTAGTTACACTAGCCATCCTTACTGCGCTTCGATTGTGTGCGTACTGCTGCAATATTGTTAACGTGAGTCTTGTAAAACCTTCTTTTTACGTTTACTCTCGTGTTAAAAATCTGAATTCTTCTAGAGTTCCTGATCTTCTGGATACACTCATGTGCACCTACCATCGATAACCTCGAGTCT
+
BBCB@BBCCCCCCCCCCCCDCBBCCCBBBCBB?BBBC>CCAD?AAACCCC=AABCD@C>ABBB8CCBBBBABBCC??????1?A?B:9:59AAC@B@>;?C<:99BAA=B=@>>??><@AA<@<@AA@@@?@=@@??;AAA@@@?>?ADAA>><?<>>>=@@<?=BAA?@@AAB<A@@AA6A;>:>??>?/?A;;;0669///=9<?:>CDC/DA>>?=@=@?;@CAA@==9=9==BAAA=D??;?AD>>=<=@@@B===A<;;;58///==;6;69?@@@:;:
@ATNG8:04157:05838
GATGGTAGAGTACAGTGTAGTAGACCAGAAGATCAGGAACTCTAGAAGAATTCAGATTTTTAACACGAGAGTAAACGTAAAAAGAAGGTTTTACAAGACTCACGTTAACAATATTGCAGCAGTACGCACACAATCGAAGCGCAGTAAGGATGGCTAGTGTAACTAGCAAGAATACCACGAAAGCAAGAAAAAAGAAGTTACGCTATTAACTATTAACGTACCTGTCTCTTCCGAAAACGAATGAGTACACACTCTCATATGACACTACCATCGATAACCTCGAGTCT
+
<BBC@A<CB@>:;9:6;@=>AICCC@BBB@;;;B@@5;7;:ACCCC?::99=BA@A@@>>)0*0;;??A@>==;9;?@A@@@0?@==;=>>3=00+0000====>8<8;@;@BB499@?@B@?>>966>=@C>;;:B?@@@DCBBB?B@@AA=?@BAA@A@=@@@@@@47807>;6===>>6:::699==??'>C?BB?CCAA;<705/38//(/(/378:5:<;555;6:53333&333-3399:::==8888998/..>::==88;63333333174333337//
@ATNG8:04158:05816
GATGGTAGTGTGTCTCTGAGAGTAGTACTCATTCGTTTCGGAAGAGACAGGTACGTTAATAGTTAATAGCGTACTTCTTTTTCTTGCTTTCGTGGTATTCTTGCTAGTTACACTAGCCATCCTTACTGCGCTTCGATTGTTTGCGTACTGCTGCAATATTGTTAACGTGAGTCTTGTAAAACCTTCTTTTTACGTTTACTCTCGTGTTAAAATCTGAATTCTTCTAGAGTTCCTGATCTTCTGGACAGAGTGTGCAGATACTACCATCGATAACCTCGAGTCT
+
78:<7;;>BC????;;;<<<<<BCDBBAAB;;7;@AA<AC@G@CCCBCBD;;;CHHADAAA:;2;5;B@@56666:>@@@@+=<7;?@@6@?:949@@?CC@BCBCBB@BJBBAABB=@AB@D@IC;;;B;;7;CCD@CCG?BBBBAAABBDB@@>AED=AA7<7;ABBABCCB@CCCIC;C@C?;;;;;*;DDCC>CCCCDDCA@A@GII:CCCBB?C?CC@CC@@ABE@D?BBBCBB?@?A=ACCCBBBCCA@AFBBCCAAA?ABAABBB@B?BCCCCBBC
@ATNG8:04159:05811
GATGGTAGTATCTGCACACTCTGTCCAGAAGATCAGGAACTCTAGAAGAATTCAGATTTTTAACACGAGAGTAAACGTAAAAAGAAGGTTTTACAAGACTCACGTTAACAATATTGCAGCAGTACGCACACAATCGAAGCGCAGTAAGGATGGCTAGTGTAACTAGCAAGAATACCACGAAAGCAAGAAAAAAGAAGTACGCTATTAACTATTAACGTACCTGTCTCTTCCGAAACGAATGAGTACGAGAGAGCACACGTGTCTACCATCGATAACCTCGAGTCT
+
@@AA<B=@@@CB;;6B=BBCGCCCE@DCDAABABAA>B=@@ABC@@>AC?B?BBB@@AAA2A>ABCBAAACA@@<@ABBBCB5DC@B?CFF;EAB?@CCECBB@@;@?AA?CDDADBAABBDDCCCCCCCBB@CBBB?A@ABCBBB@C@CBB?BCCCCACC?BBBBBB@BD@>>?<??CCC=@993999999%9>;>979BB@?@<?<>=@A:><>ABBB@AAABBCD?B?BBD>BBB=AAA??????BCCAAAABBBBBBBCCBC?@888@@@<@<@AAAA?>>
@ATNG8:04159:05853
GATGGTAGCGCATATCAGCGAGCCCAGAAGATCAGGAACTCTAGAAGAATTCAGATTTTTAACACGAGAGTAAACGTAAAAAGAAGGTTTTACAAGACTCACGTTAACAATATTGCAGCAGTACGCACACAATCGAAGCGCAGTAAGGATGGCTAGTGTAACTAGCAAGAATACCACGAAAGCAAGAAAAAGAAGTACGCTATTAACTATTAACGTACCTGTCTCTTCCGAACGAATGAGTACGATGAGATCTCGTGTGCTACCATCGATAACCTCGAGTCT
+
?<<C@CCBBBBCDCBBCBBBDDDD>CBB@BCCCAA?ABJDGBBA@=@B?A?BBCBBBBC5B@BDFDGDDCCDD=AB999:9*;C>B=@@@4@A@=@CCCCCDDD?B?CC@BBB?BBBBBBBCBCBCCCCBC@CCCD@BBACCBBD?E@CBB?BCCDBBBC@CCCCCC>BA@AAC>AAA@?8>>>:@@@@@2AB@BAAACCBBB?B?BBBB?B@D@BA@=@B@@@BB@B?BC?BCC@CAAABBBBABBBCB@@===CBB@?@>>9;:;;===8=:=<<=?;;;
@ATNG8:04160:05812
GATGGTAGATATATGCACGCTCTACCAGAAGATCAGGAACTCTAGAAGAATTCAGATTTTTAACACGAGAGTAAACGTAAAAAGAAGGTTTTACAAGACTCACGTTAACAATATTGCAGCAGTACGCACACAATCGAAGCGCAGTAAGGATGGCTAGTGTAACTAGCAAGAATACCACGAAAGCAAGAAAAAAGAAGTACGCTATTAACTATTAACGTACCTGTCTCTTCCGAAACGAATGAGTACTACTCTCAGAGACACTCTACCATCGATAACCTCGAGTCT
+
@@BB;BBCCBBBBBCCFDCCBBBCC@BBB@BBBBBC@B@BCFCBAA=??<?>AABBBDDC2B?BAABCCCB777.7<>AABB5BC@C@DDD;DCC@BBCCCCBBB>@?@D@CCB?BBBBBCCCDDCCCCCCB????A?BBCBBBBD@E@B?@?@EDCCCCC@CAABBB?AA=AAB<??BBB=A@@;::9999%9@:@@AADBBB?<B<>>AA:>:>BECC?CCAAABB>A>ACC>CCD>AACCCCBBBBAAABBBBBBAAA@BA<<9=787@@@<@<@A@@@:;;
@ATNG8:04168:05812
GATGGTAGAGTGAGCTCTCTCATCGTACTCATTCGTTTCGGAAGAGACAGGTACGTTATAGTTAATAGCGTACTTCTTTTTCTTGCTTTCGTGGTATTCTTGCTAGTTACACTAGCCATCCTTACTGCGCTTCGATTGTGTGCGTACTGCTGCAATATTGTTAACGTGAGTCTTGTAAAACCTTCTTTTTACGTTTACTCTCGTGTTAAAATCTGAATTCTTCTAGAGTTCCTGATCTTCTGGGCAGACTCTCACACGCCTACCATGATAACCTCGAGTCTATCA
+
BAAB?BBBACBCDGD=;9BCCDCBBBABBBBA?CCCC>CC@C@CCBCBCC@BBBBA?ABDBB@B@CCBBBCCAB?AACDD3AA=A??>1<AAC@BCC?BB;9:9;<?;@AA@AABC?>>?=C;>?AAA@;;8;AAA8=>>::::@?@@A>>>?C=;<;=@@<@<@?B???AAA;<::99,79@:>>BBB/@?777.6/////8668-655&2222=6>699499997776=6:??>>>7;;=B;>===>>>>>ABBBBC:???=>>=;;;=D=??@==;3,,,**
@ATNG8:04173:05841
GATGGTAGCGCACACATAGATACAGTACTCATTCGTTTCGGAAGAGACAGGTACGTTTAATAGTTAATAGCGTAACTTCTTTTTCTTTGCTTTCGTGGTATTTCTTGCTAGTTACACTAGCCATCCTTACTGCGCTTCGATTGTGTGCGTACTGCTGCAATATTGTTAACGTGAGTCTTGTAAAACCTTCTTTTTACGTTTACTCTCGTGTTAAAAATCTGAATTCTTCTAGAGTTCCTGATCTTCTGGGTCTCTCTCTCACGATCATAACCCTCGAGATCT
+
=:??8<=AB9555:5556555>556<=<;A;;2;@BA8@@=A=ABBB>CC?;;5555)47;;;>2:75=?<9968<=5<<<<<)<<<3;?<>7???@8:999,9@499>;>@=AAACCCCC?B::6;?BBBACBBB=AABB=BCC;;:BBCB;;:@AA@=A@@<@B@C?BBB;;:@>>9>9:::-99=959999$9999=3>995?;5555.5555$59955169<<7;==00/:39699<<==465><3/00=9769=0////5<<::)//(/-------/
@ATNG8:04175:05857
GATGGTAGCGCACACATAGATACAGTTCTCATTCGTTTCGGAAGAGACAGGTACGTTAATAGTTAATAGCGTACTTCTTTTCTTGTCTTTCGTGGTATTCTTGCTAGTTACACTAGCCATCCTTACTGCGCTTCGATTGTGTGCGTACTGCTGCAATATTGTTAACGTGAGTCTTGTAAAACCTTCTTTTTACGTTTACTCTCGTGTTAAAAATCTGAATTCTTCTAGAGTTCCTGATCTTCTGGCTCTCGTAGACAGATACTACCATCGATAACCTCGAGTCT
+
:5::9===BCCCBBCBBDCDHCCAAB8;:AA@<?@@A6A?25.6;<<<<>9==;??8@<@@A@7;59?=9::9??;;;;;.4B9999@B5?:::7:;>9=B>??>ABC@DCFCCCCC@CDD?B?CCCCCCAB?ABDD?@ABCCCCCCCCCBCCCB?CDD@CC@C?CCCCCCCBB@BBDDD;CAD@@@@@@1@CCED>DCBBBEDBAA?CCCC5CCFGC@CACC?BBCCECC?C@CCCCCC@C@@>@CCCDCCCCCCCCCBDDDFD?C9::?::4:=?@@BCBBB
@ATNG8:04178:05833
GATGGTAGTATATCGCGTCGCTATCCAGAAGATCAGGAACTCTAGAAGAATTCAGATTTTTAACACGAGAGTTAAACGTAAAAAGAAGGTTTTACAAGACTCACGTTAACAATATTGCAGCAGTACGCACACAATCGAAGCGCAGTAAGGATGGCTAGTGTAACTAGCAAGAATACCACGAAAGCAAGAAAAAAGAAGTACGCTATTAACTATTAACGTACCTGTCTCTTCCGAAACGAATGAGTACGAGAGAGCACACGTGTCTACCATCGATAACCTCGAGTCT
+
45<=8<<DB@@;>><@@@@:66<;?:=>?;;?>>AA=A49:?@@@B?=>7?;?>>>????0>;??>>>@>00+/;1660////$9<4749::+:00*0A===?>;:44.4;:@@@<@A@?ACCCCCCAAA@@@=@CAB>@@FAAACC?B=A;:29<?8==>?:=985AB;@B==><=?>??@:@>>;999999%9=:7937:::;8=A<>>@@9@=@@BBD@CBABBCC?A=??A;@@@=@@@@@AAAAAACAAABBCACADDDCBB?@>;;;8818:?AAAA>>>
@ATNG8:04180:05834
GATGGTAGGTGCACATGAGTGTATCCAGAAGATCAGGAACTCTAGAAGAATTCAGATTTTTAACACGAGAGTAAACGTAAAAAGAAGGTTTTACAAGACTCACGTTAACAATATTGCAGCAGTACGCACACAATCGAAGCGCAGTAAGGATGGCTAGTGTAACTAGCAAGAATACCACGAAAGCAAGAAAAAGAAGTACGCTATTAACTATTAACGTACCTGTCTCTTCCGAAACGAATGAGTACTATGTAGAGCTCTATACTAATCGATAACCTCGAGTCT
+
BBAB?DAB=ABBCCCCECCBBBCDD?DCC@BBAB??<??BBBBBCC@CC@B@AAC?@@@>0>=BCCCCEDFAAA:?B@BBBB2BC?B?BBB9B@@?ABBBCCCBB>A>AB@BBB?BBCBBBBBCDDCCCCCC?BCCC?BABBCCBB?CBCBB?BCCCBBBB?BBBAAA?CC?BAA<=<???8@??;@BBBB3BD?C???CCBBB>A?BABB7;7;ACCDACGBBBCC@B@BBD>CCB?BBBDDAAAACCBAABBBBBA@ACCCC><;;?<94827<=9;8:8
@ATNG8:04183:05846
GATGGTAGCTATACGTATATCTATGTACTCATTCGTTTCGGAAGAGACAGGTACGTTAATAGTTAATAGCGTACTTCTTTTTCTTGCTTTCGTGGTATTCTTGCTAGTTACACTAGCCATCCTTACTGCGCTTCGATTGTGTGCGTACTGCTGCAATATTGTTAACGTGAGTCTTGTAAAACCTTCTTTTTACGTTTACTCTCGTGTTAAAAATCTGAATTCTTCTAGAGTTCCTGATCTTCTGGGATGTGTGCGCAGTGCCTACCATCGATAACCTCGAGTCT
+
@?CG@CBCBBBBB=A=>CBCCCCCC?CBBBAB9?;;;,5<5:7<@===>><B=BCG@L@BABA?A>@@CBCDA>?988=9=)?@;@99:(397705AA<AC979?C>?;?>999B@@=AAE=B=@@@@==;616:;;+//<6;:<@:;;B=<;:;188=7<B<A5658/..78838?@CC2>9>7;8===,;;;;=6///;86675519AAA.7;;;;;A=BA7:;>@<<=8;7:A<<<=6966606///76-//55557A79<@<>>>>>=<8<<:::=>=>>
@ATNG8:04135:05891
GATGGTAGCATCTGCATATCTCACCAGAAGATCAGGAACTCTAGAAGAATTCAGATTTTTAACACGAGAGTAAACGTAAAAAGAAGGTTTTACAAGACTCACGTTAACAATATTGCAGCAGTACGCACACAATCGAAGCGCAGTAAGGATGGCTAGTGTAACTAGCAAGAATACCACGAAAGCAAGAAAAAGAAGTACGCTATTAACTATTAACGTACCTGTCTCTTCCGAAACGAATGAGTACAGAGAGTACGATATGTCTACCATCGATAACTCGAGTCT
+
CCBB@BCBBBBB@@ADCCCECCCC@CDD@BBBB;;7;=A@CCDBB@CG@B@BCCDBCBB3B@CBBBABBBBAB?BAA@@@@*@@;@499949BB@BAAAEBBBB<@=@@=@BC@CC@?BDFCCCCCDDDBA@BBBC@BBBBBCCC?B?CAA?AAACCCCC=@@CCCC=AA?CCC=AACCD=BBC>AACCA.?=9AC?AA@@@@<@:==??:>:>>AAA=AAAABBB@DABBB=BBB?ABABBB@??CCB??999?AA@BB?;;?=A8//::;)//66579;>
@ATNG8:04139:05881
GATGGTAGTGTGTCTCTGAGAGTAGTACTCATTCGTTTCGGAAGAGACAGGTACGTTAATAGTTAATAGCGTACTTCTTTTTCTTGCTTTCGTGGTATTCTTGCTAGTTACACTAGCCATCCTTACTGCGCTTCGATTGTGTGCGTACTGCTGCAATATTGTTAACGTGAGTCTTGTAAAACCTTCTTTTTACGTTTACTCTCGTGTTAAAAATCTGAATTCTTCTAGAGTTCCTGATCTTCTGGTCTACTACACTGTACTCTACCATCGATAACCTCGAGTCT
+
CCCC>BBCC@@@C@CCGCDCABADDDBBAA@@=@@AA=AC?C@BCDCCCC@C;;=C@CGEBBC@D@CCCDDBBBA=;;;;;*:=89>>B9A:@;7A;=:>B@BBBCCCABBCCB;;;@A@@<@<ACCDKECC@CDDD?CCCCCCCBBBCCCCCBB@B@@=@A=A;@@@@ABCBB@CCCCC9D?B?BBBBB5BCCCD>BBDDCCCBBB5;;;;*;A@AA=@?BC@DCCCCCB@B?@@@BBD=A@B@AA;;;CCCBCBCCBBBCCCA=A000<00+09@AABBA::
@ATNG8:04146:05893
GATGGTAGCTCGCTGATGATATCTCCCAGAAGATCTGGAACTCTAGAAGAATTCAGATTTTTAACACGAGAGTAAACGTAAAAGAAGGTTTACAAGACTCACGTTAACAATATTGCAGCAGTACGCACACAATCGAAGCGCAGTAAGGATGGCTAGTGTAACTAGCAAGAATACCACGAAAGCAAGAAAAAAGAAGTACGCTATTAACTATTAACGTACCTGTCTCTTCCGAAACGAATGAGTACACACTCTCATATGACACTACATCGATAACCTCGAGTCT
+
;<B=266;;;>?;;<BCBCCCC<;9>7CCB?BB@@@B?B=BBCAAAB@AD?C?@B>98999)99?@=BA<=;778)8>;;99&5;.5.55)///47/////79:7=75504@?5998;@>;<=<@<>@@@@;?@AB?BAAADBBB?B?@@@=???===792783:::6;;7<A=7BBBA@8=<<9=>==<<&<?>@?=A88;?=<@688;;4;:86;@?=?>>=87710+0=>3:00*/;<=AAA>>>ABACCB@==?:9:@???CCAA@992929<=<;?@?
@ATNG8:04148:05872
GATGGTAGGTGCACATGAGTGTATCCAGAAGATCAGGAACTCTAGAAGAATTCAGATTTTTAACACGAGAGTAAACGTAAAAAGAAGGTTTTACAAGACTCACGTTAACAATATTGCAGCAGTACGCACACAATCGAAGCGCAGTAAGGATGGCTAGTGTAACTAGCAAGAATACCACGAAAGCAAGAAAAAGAAGTACGCTATTAACTATTAACGTACCTGTCTCTTCCGAAACGAATGATTACGTGTGCGACGTGTCTCCTACCATCGATAACCTCGAGTCT
+
BB???ACC@DBBCCCDCCCCCCCCC?C??>@BCBCB?B@BBBCCCC?BB@D?B@B:::::*;>CCBBBEIICCC;AA:;:::*;A=?>A@@4A@@<@BCCCDCCC@C?BB?BBB?BBBABBCDDCCCCBBBD?BBBC?BBBDAABC@D@CBB?CCCBBBBB@CCBBBC?CC?AAA=@@CCC;AA@:====>1=C?CA@@BBBBB?A;AAAA:>;>?CBB>BBCCCCC@B@CBB>BCF@CBBB?BBBBBBBACCBBAABBBB>@BC@B888B>>9:<><=>@776
@ATNG8:04149:05907
GATGGTAGGCGAGAGTGAGACGCAGTACTCATTCGTTTCGGTAGAGACAGGTACGTTAATAGTTAATAGCGTACTTCTTTTTCTTGCTTCGTGGTATTCTTGCTAGTTACACTAGCCATCCTTACTGCGCTTCGATTGTGTGCGTACTGCTGCAATATTGTTAACGTGAGTCTTGTAAAACCTTCTTTTTACGTTTACTCTCGTGTAAAAATCTGAATTCTTCTAGAGTTCCTGATCTTCTGGATATGAGTGACTCGTGTTACCATCGATAACCTCGAGTCT
+
AACC@CBB>ACCBBBCCCGC9;=GDECCCC9:5:9::0;B=ACMMBBBBC?BBBCC?C@CCAA>@@BECAABBAB;99:::$:3,3??8<DBB@BBC>A@;>=?A??<@BCBBB@@<??>6849A?=>>@@<@AAA=@@@A<==>@???@>>>?<???<==:=<@@@@AA@@@=>7888,8:=99::::.:C===066:///=9/88=<<*<;@A@<<:>A<@@>>>;;7;=@AD?;;7;>A<AA@??@@@@@@A@@@@@=>><>??@@=>:=<ABAAA???
@ATNG8:04150:05903
GATGGTAGCAGACGTGACAGAGCGCCAGAAGATCAGGAACTCTAGAAGAATTCAGATTTTAACACGAGAGTAAACGTAAAAGAAGGTTTTACAAGACTCACGTTAACAATATTGCAGCAGTACGCACACAATCGAAGCGAGTAAGGATGGCTAGTGTAACTAGCAAGAATACCACAGAAGCAAGAAAAAGAAGTACGCTATTAACTATTAACGTACCTGTCTCTTCCGAAACGAATGAGTACCTCTCAGACGCTCGTCCTACCATCGATAACCTCGAGTCT
+
77898:::<;::79///:9;;:/0/)/9939:<@>@;>;?A@@?BB:BB<?9<>@9999(3,37;99::8889/899955&55.5.555&555./77///;;=8<69938//)/::;=@995<<<596=@;@>:<244899:;7:57//)/88877:>9===B::6:99>73,33333,333,3;;;<+<>>;;@;;888838,22?>9>;??;;;=A:45<540/698:.600)/88;=@?7<<787>:888;;922-555-586569939277775666
@ATNG8:04151:05885
GATGGTAGCAGACGTGACAGAGCGCCAGAAGATCAGGAACTCTAGAAGAATTCAGATTTTTAACACGAGAGTAAACGTAAAAAGAAGGTTTTACAAGACTCACGTTAACAATATTGCAGCAGTACGCACACAATCGAAGCGCAGTAAGGATGGTAGTGTAACTAGCAAGAATACCACGAAAGCAAGAAAAAGAAGTACGCTATTAACTATTAACGTACCTGTCTCTTCCGAAACGAATGAGTACGTGTGCGACGTGTCTCCTACCATCGATAACCTCGAGTCT
+
BCDB@BCBBCCCCCBBBCCFCCCCC@CCC@CCCCCB?B@BCCCBBB?BB?B?BBBBBBBB3B@CCCCCBA@888*8?9;;;;*;@>@599:*9A=;ABBBGCDCD?B?BB?BBB?BBBBCCCCCCCCBBBAA@AAAC?ABABBBBB?B?BAC?BBCBBBC?BACCCC?CC?CCC?BAECB>B??>?AAAA3AB?B???@AA>>8>9=>BB<@<@AA@@=@@?ABBBAC@CCC=BBB??>?BBBBAAAAAABBBB=>>A@@<@@@<A666A9:5:8<>@A???@
@ATNG8:04158:05886
GATGGTAGAGTATGCATGTGTATCTCCTAGAAGATCAGGGAAACTCTAGAAAGAATTTCAGATTTTTTAAACAACGAGAGTAAAACGTAAAAAAGAATGGTTTTTACAAGTACTCACGTTTAACAATATTGCAGCAGTACGCACACAATCGAAGCGCAGTAAGGATGGCTAGTGTAACTAGCAAGAATACCACGAAAGCAAGAAAAAACGAAGTTACGTCTATTAACTATTAACTGATACCTGTCTTCTTCCGAAAACGAATGAGTACTATAGACTATCTGAGACTACCATC
+
<8><:::A:::9555///////::::)////)//4;544(44(4444445<)45.55)444777777#//)//)/777::5555'55955555#55.599<<==+<<<=///9:99<::837)//16//)//88944/77/////994;;>=055555::<5<.555.5:<<===@44944<;9=?<??A77/::>4>00*/;>>==$//6077,33/////9)/)/22806.5555522+25568357+2+2666+69=4333...3336662227722.33....9,2--
@ATNG8:04159:05901
GATGGTAGTATATCGCGTCGCTATCCAGAAGATCAGGAACTCTAGAAGAATTCAGATTTTTAACACGAGAGTAAACGTAAAAAGAAGGTTTTACAAGACTCACGTTAACAATATTGCAGCAGTACGCACACAATCGAAGCGCAGTAAGGATGGCTAGTGTAACTAGCAAGAATACCACGAAAGCAAGAAAAAGAAGTACGCTATTAACTATTAACGTACCTGTCTCTTCCGAAACGAATGAGTACTACTCTCAGAGACACACTACCATCGATAACCTCGAGTCT
+
CDDD?DBBBDCCCBCCHCAABCBBB@CCE?BBDCBB?BGJEDCBDC@CC@C?BBA@@CCC3C@CBBBBCA???B=??@CBBB5CB>@49::&9:949;9:BB?@@7;6;B>BAB?BCAABCCCCBBBDCCAB=@@@B?BAAABBCB?C?B@@>@BAAACCC>AAAABC@BB?DBC>><<??8==><?@AAA2A@==@@===@@@;?:==??=A<@@DBB@CABB@@?@B@CCC<BAB?BBBBBBBBCBBECCABBBC??;==@>?;?888?>?:><@>==@@;;
@ATNG8:04160:05905
GATGGTAGCACGACACGACGATGTGTACTCATTCGTTTCGGAAGAGACAGGTACGTTAATAGTTAATAGCGTACTTCTTTTTCTTGCTTTCGTGGTATTCTTGCTAGTTCACTAGCCATCCTTACTGCGCTTCGATTGTGTGCGTACTGCTGCAATATTGTTAACGTGAGTCTTGTAAAACCTTCTTTTTACGTTTACTCTCGTGTTAAAAATCTGAATTCTTCTAGAGTTCCTGATCTTCTGGCTCTCGTAGACAGATACTACCATCGATAACCTCGAGTCT
+
CBCB@CCCCB@@;AB@BCC<9;BCCCCCCC::8;BBB>CCACBCDCCCCD@DCBBB?B?B@@@@C@DCCAAACDC?:9999'9949898,7?@A?BBC?BB;???>@A??>>AA@@=AAE@C?BBBBBA>?<>C@@<??@>>>AA@??@@@;;;=@@@=@@;@<@D??>@DBA7;:@DD5A<A=@@@@A/@A===8<===A@@@@@<?><9)555582855505669855/325/////(.8:/557<;8==>BBA@>@@???B=>?>>=6638;?AAA?@@A
@ATNG8:04161:05863
GATGGTAGTATCTGTCTACGAGAGCCAGAAGATCAGGAACTCTAGAAGAATTCAGATTTTTAACATCGAGAGTAAACGTAAAAAGAAGGTTTTACAAGACTCACGTTAACAATATTGCAGCAGTACGCACACAATCGAAGCGCAGTAAGGATGGCTAGTGTAACTAGCAAGAATACCACGAAAGCAAGAAAAAGAAGTACGCTATTAACTATTAACGTACCTGTCTCTTCCGAAACGAATGAGTACACATCGTCGTGTCGTGCTACCATCGATAACCTCGAGTCT
+
;;:<8<=AA;955:99;CCCCCCCC@CCB?BB;;<A?A6::@?@?C@BB@B?::0>>DFA0A:;0//8//33333(3866666'//(/(///&//838:=;;96..(.056265627977=@@DDBBCCCCCC@CCBB?BCC@AA??=@@C@@?@CCCDCBB?CBDBBB?CC@BBB?BBBBF>AAB?CCCCC3BB?CA@ACAACA<@:>>AA<@<>>BCC@BCBBBCB?CACCC=BBB?AABCCDBAABCDDBBBAC:::?ABBBB?B999A?>8>;?ABBB===
@ATNG8:04165:05868
GATGGTAGATACTCCTGATACACCCAGAAGATCAGGAACTCTATAAGAATTCAGATTTTTAACACGAGAGTAAACGTAAAAAGAAGGTTTTACAAGACTCACGTTAACAATATTGCAGCAGTACGCACACAATCGAAGCGCAGTAAGGATGGCTAGTGTAACTAGCAAGAATACCACGAAAGCAAGAAAAAGAAGTACGCTATTAACTATTAACGTACCTGTCTCTTCCGAAACGAATGAGTACTACTCTCAGAGACACACTACCATCGTAATTGCGAAGTCT
+
CCDC@C@@ACCDDC@BBBCCAAAB>BCDACCCCAA>A?BBBBBBB?BB?B=@?@99999(9<ACFABBCBBA@8>?89788(9@;>9=;;0<?@>B;::?==A@:@9@@=>@>6:::;?@A@BA?@@@@??=?>>@:>8;:>>>A<A=A>>;@AAA@@@A;AA@ABB>BB>BBB>BBABB;A@=655555(6:1:;===>>AA<@;@AAA<A<9<;AA;>>>>>>>4<4:9>5<@@?@AAB999CDBA@@@@BBBBBC?@>ABB@CCCABB??5?>9939???
@ATNG8:04166:05873
GATGGTAGTAGTACACTAGTCATACCAGAAGATCAGGAACTCTAGAAGAATTCAGATTTTTAACACGAGAGTAAACGTAAAAAGAAGGTTTTACAAGACTCACGTTAACAATATTGCAGCAGTACGCACACAATCGAAGCGCAGTAAGGATGGCTAGTGTAACTAGCAAGAATACCACGAAAGCAAGAAAAAGAAGTACGCTATTAACTATTAACGTACCTGTCTCTTCCGAAACGAATGAGTACTGTATCTATGTGTGCGCTACCATCGATAACCTCGAGTCT
+
AB@A@CBBCCCCBBBCDDDDG@AAB?BBB?CCCCBB?B@CBEDCCB@BC@C@BAA;::::):?CCBACCCB?>>5;=9999:*:B=B=BBB9BBB?BCCCCBBCD@C@@@<@CD@CAAABBDECCBBBBCBB?ADDD?BBBBBBBB>C?CBB?BAABCCCA=CCAAAC?BB@>>@<??EDD=BBB@BBBBB3BC@BA@@BBAAA9@8>>AB<A<@@BBB?BBAAABB@B@BBB=BBB@BBBBBBBCABBBBBBB@CBBBCBBB=<8=;;;===8=:=>@A=888
@ATNG8:04167:05883
GATGGTAGCGCACACATAGATACAGTACTCATTCGTTTCGGAAGAGACAGGTACGTTAATAGTTAATAGCGTACTTCTTTTTCTTGCTTTCGTGGTATTCTTGCTAGTTACACTAGCCATCCTTACTGCGCTTCGATTGTGTGCGTACTGCTGCAATATTGTTAACGTGAGTCTTGTAAAACCTTCTTTTTACGTTTACTCTCGTGTTAAAAATCTGAATTCTTCTAGAGTTCCTGATCTTCTGGATAGCGACGCGATATACTACCATCGATAACCTCGAGTCT
+
@?A@:<;:>;59<;;;>>=<665<<<555999344493:=9=8A<<<<<<.56<994:7::@@4;59;454::::344444$44.44=>8A>??:><<7;A9666CDGACDBCDCCC@CBB>A?CBBBBCBB?BCDC@CCCCDCCDCDCCBBB@@>@BB@CB?CABBB;;;BCB@CBBBB9A?B=AAAAA,@@@AA;ACCCGCFCBA5;;;;*;@@BD?A?AC?DBBBBBB@BADCCBBB@CCDABBBCCCCCCC@@@BBBBBBB?B:::@:929=???BAAAB
@ATNG8:04168:05872
GATGGTAGCACACGAGATCTCATCGTACTCATTCGTTTCGGAAGGGACAGGTACGTTAATAGTTAATAGCGTACTTCTTTTTCTTGCTTTCGTGGTATTCTTGCTAGTTACACTAGCCATCCTTACTGCGCTTCGATTGTGTGCGTACTGCTGCAATATTGTTAACGTGAGTCTTGTAAAACCTTCTTTTTACGTTTACTCTCGTGTTAAAAATCTGAATTCTTCTAGAGTTCCTGATCTTCTGGGTGCGCTACAGTCTCTCTACCATCGATAACCTCGAGTCT
+
BBBC?CCCBBCBBBCCCCCDDCCAABCBCCCC@CCCC?CC@C@DC>BBCD@CBBBD?B?BBBC@D@DCCACAE>C?AA@@A+@=8<@@@6?BDGAGCG@BD@B@@DDDACCCCBBBB?BBB?B?BDDBAAAB?BBBB?CCDBBBBBB@BCCB>>??>>>=BB=A;?@?AA@??D=B@@@@5@=D:==>>C/AA@@@9??????BAAA499:9+:=>>D<A<AA<AAAA>>>8;7:AAA>><>>AA:<<<AAAA???AAAAAA=9948///;99695;@=>>A>=
@ATNG8:04171:05909
GATGGTAGGCGTGTGAGAGTCTGCCCAGAAGATCAGGAACTCTAGAAGAATTCAGATTTTTAACACGAGAGTAAACGTAAAAAGAAGGTTTTACAAGACTCACGTTATCAATATTGCAGCAGTACGCACACAATCGAAGCGCAGTAAGGATGGCTAGTGTAACTAGCAAGAATACCACGAAGCAAGAAAAAGAAGTACGCTATTAACTATTAACGTACCTGTCTCTTCCGAAACGAATGAGTAACGTGTGCGACGTGTCTCCTACCATCGATAACCTCGAGTCT
+
@?DD@C@@=?955=<ABCD@@A:95)5;<7@A0000)/)//<====8>><@<@BB;;;;;);9<89<==B==B=4=:77999(9?;><ABB8AAB>A?;?;;3336::885BBC>@A==>AABB@??D??==:==AB=@@B?>???<@8=;?>?A:::CAB>??AA==:9:398807:;A5::<788888(85-5:7:7A;;89<:<===:>::888>:=987<8:3717::4://(//69/3,38733366655575556166649556A::5;5888>>?@@
@ATNG8:04177:05885
GATGGTAGATACTCGCTGATACACCCAGAAGATCAGGAACTCTAGAAGAATTCAGATTTTTAACACGAGAGTAAACGTAAAAAGAAGGTTTTACAAGACTCACGTTAACAATATTGCAGCAGTACGCACACAATCGAAGCGCAGTAAGGATGGCTAGTGTAACTAGCAAGAATACCACGAAAGCAAGAAAAAGAAGTACGCTATTAACTATTAACGTACCTGTCTCTTCCGAAACGAATGAGTACTTCTCAGAGACACACTACCATCGATAACCTCGAGTCT
+
CCCC?BBBBBCCECBCBFBA;;;;;49@C@EDGDA@>@?BAAAAAA?BB@C@CCA@ACCC2C>AACCCCB@AAD>ABCCCCD5CC?C=BAB9BCD@AABACBCBC@B?CC@CAA>ADBBCDDEDCCCCCCCC@CBBB>A???BBBC?C@DAA>ABBFBABC?BBCCBB?BC?BBB?BBBBB=BAA>BBDDC2CC?BBB@ABB==:>:==AB=A<@@BBB?BAAABCC@C?BBB=BAA>ACCBAB@@499AABBBB@@B?@?@@;?888??>9>:?889?988
@ATNG8:04179:05889
GATGGTAGAGTATCATGTGTATCTCCAGAAGATCAGGAACTCTAGAAGAATTCAGATTTTTAACACGAGAGTTAAACGTAAAAAGAAGGTTTTACAAGACTCACGTTAACAATATTGCAGCAGTACGCACACAATCGAAGCGCAGTAAGGATGGCTAGTGTAACTAGCAAGAATACCACGAAAGCAAGAAAAAAGAAGTACGCTATTAACTATTAACGTACCTGTCTCTTCCGAAACGAATGAGTACACATCGTCGTGTCGTGCTACCATCGAATCACGAAAGTCT
+
AD@@>ABBB?A@BA@@AACAAADCD?A;:.444498.405>===>@<66157;:999999(9499<///8-.(-6/5------$-:5;)555&555.55594><49446>>:@AC<>?98;BBBCBBBCCBBBFEDCCACBDBBBCC?C@CCB?B@@@CBBC?ABBACC>AA?:::=@???B289>9<?AAAA'//56///8;9=:<:;:???:>:==B;;8;BAAA;;5<<<;<0<;;4;BCCCBABBCCCCCCBBBBCE<::BAA>D@@?B@BBBBAAA<ACCC
@ATNG8:04181:05879
GATGGTAGCTCGCTGATGATATCTCCAGAAGATCATGAACTCTAGAAGAATTCAGATTTTTAACACGAGAGTAAACGTAAAAAGAAGGTTTTACAAGACTCACGTTAACAATATTGCAGCAGTACGCACACAATCGAAGCGCAGTAAGGATGGCTAGTGTAACTAGCAAGAATACCGCGAAAGCAAGAAAAAGAAGTACGCTATTAACTATTAACGTACCTGTCTCTTCCGAAACGAATGAGTACTATAGACTATCTGAGACTACCATCGATAACCTCGAGTCT
+
CCBB@B=BCC>CDAA@CCCCABCFF@BBBAEDCCCAAA?AADDDEC@CC?B?BBCBBCBB5B@CCCCCCCBBA>6=@9;;;;*;D>@5;;;&9:5.5;9:BBBAB>B?BB?BBC@DAA?@@C@@@CBCBB;;8;BAB<@@BCCCCC@C@BBA>BDDCCCBB?BDDDCA?AB?BBB?B@@@B9A;<587788(8A=CBBAABCCC?B?BBBB?><AADDD@CCBBBCC@E?BBC=BCB?BCBACBBB?@@CAAABBCCBBBCCCCC@B???BBB?B@BBBBBBBB
@ATNG8:04183:05894
GATGGTAGCACGACACGACGATGTGTACTCATTCGTTTCGGAAGAGACAGGTACGTTATAGTTAATAGCGTACTTCTTTTTCTTGCTTTCGTGGTATTCTTGCTAGTTACACTAGCCATCCTTACTGCGCTTCGATTGTGTGCGTACTGCTGCAATATTGTTAACGTGAGTCTTGTAAAACCTTCTTTTTACGTTTACTCTCGTGTAAAATCTGAATTCTTCTAGAGTTCCTGATCTTCTGGTCTACTACACTGTACTCTACCATCGATAACCTCGAGTCT
+
BBBB@BCBBCBB=BCECCD<69CBDCCCDCAA=ABBB>CFAF@DCCCCBC?BABBA>BCCBC@C@CCCC@AABB?AA@AA2@;<8773,3;??<??A=A@000:===:=BBCCAAA@BB>:>:=B@>>>==8==AA9==?===@A===>@?>??7;;A8;;7;=A@@??????8797==1>8=8::;:;+;;6;@19////.79-/---&--..92725505??>888;A=@@?<<=///=7667DCBAAAAAA@?@@B=<<6:///;99497=A>>>=>=
@ATNG8:04183:05905
GATGGTAGGACGAGCGTCTGAGAGGTACTCATTCGTTTCGGAAGAGACAGGTACGTTAATAGTTAATAGCGTACTTCTTTTTCTTGCTTTCGTGGTATTCTTGCTAGTTACACTAGCCATCCTTACTGCGCTTCGATTGTGTGCGTACTGCTGCAATATTGTTAACGTGAGTCTTGTAAAACCTTCTTTTTACGTTTACTCTCGTGTTAAAAATCTGAATTCTTCTAGAGTTCCTGATCTTCTGGTATACACACTCGCTCGCTACCATCGATAACCTCGAGTCT
+
96>>:==B:B=<<<<<A@=>?BBB@BBBBC;;=<DCC:<<@CABBCCCCC@;<<BC=@=ABCB>B?BBBCECBBC@CBBBB2@@<>@@@4:59@;@9929A2995;:;9>===556;055<7:5?<>??999=???C?CBB@@@BBAA>AA000<:@@A@AB?A>AACCBBCCC@B?A>?0?4;2:;;<;*;CAAA;AAA@AB;;:>;>>>>,>4455.575525C@@9557;7>88>>:+///7<=>===B?000////8::@=554488886=6;;887337
@ATNG8:04135:05937
GATGGTAGTGTCATATGAGAGGTGTACTCATTCGTTTCGGAAGAGACAGGTACGTTAATAGTTAATAGCGTACTTCTTTTTCTTGCTTTCGTGGTATTCTTGCTAGTTACACTAGCCATCCTTACTGCGCTTCGATTGTGTGCGTACTGCTGCAATATTGTTAACGTGAGTCTTGTAAAACCTTCTTTTTACGTTTACTCTCGTGTTAAAAATCTGAATTCTTCTAGAGTTCCTGATCTTCTGGATAGCGACGCGATATACTACCATCGATAACCTCGAGTCT
+
B@BB@B@DBBBBDGCCCCCBB@BBBBA:;;;5;9;;6;C@C@CBBBDDD@BCBCCAC@CBCB@CADECCCCCCDAA@@@@0@@=ABCC>BCCC@CDB?CB?AAAEEGACCCCCDBB?BBB?BAIDCCCCCC?CCCC?DCBBBCCDDDBBBBCCC?CCC?AA?C?CCCBBBCCEBDCDDD=C@C@BBCCC5BBBBE=CCDCBBB@A@>AAAB0ABABB>B?BB@CBCCCCC@C@CBCBCC?BBD@CCCDCDDBBB:;;CCJDBBB@BBBBC??=?=?CBBBADB
@ATNG8:04135:05953
GATGGTAGCACGAGTCACTCATATCCAGAAGATCAGGAACTCTAGAAGAATTCTGATTTTTAACACGAGAGTAAACGTAAAAAGAAGGTTTTACAATGACTCACGTTTAACAATATTTGCAGCAGTACGCACACAATCGAAGCGCAGTAAGGATGGCTAGTGTAACTAGCAAGAATACCACGAAAGCAAGAAAAAGAAGTACGACTATTTAACTATTTAACGTACCTGTCTTACTTCCGAAACGAATGAGTAACGTGTGCGACGTGTCTCCTACCATGATAACCTCGAGTCT
+
ACBB@CDDCCBC>CECCAAACBBCIADCD?AABBAA=A?;;;;;9@?BA<@;?@?;;;;;*;:@??B@:;9AAD=CA99777$7?<=+000+/;;)//666888333(34;;2<8::,3379752228577>>>?;987=65:5>;;;A:=:==C@BBAAAACF>AABB?><?C=@AB>ABBBB<BA@<=>>>=,=><888>9//////(/)6:576(5+59;8=.55:57.59>1868=A3688<8//;//(//////;9::<<=:777155=;A96925.569::??A@@
@ATNG8:04136:05953
GATGGTAGCTATACGTATATCTATGTACTCATTCGTTTCGGAAGAGACAGGTACGTTAATAGTTAATAGCGTACTTCTTTTTCTTGCTTTCGTGGTATTCTTGCTAGTTACACTAGCCATCCTTACTGCGCTTCGATTGTGTGCGTACTGCTGCAATATTGTTAACGTGAGTCTTGTAAAACCTTCTTTTTACGTTTACTCTCGTGTTAAAAATCTGAATTCTTCTAGAGTTCCTGATCTTCTGGATAGCGACGCGATATACTAATCGATAACCTCGAGTCT
+
CCCC?BBCBBBBDCCCCCCCDEDBBBCBBBBB?A@BC>CC@B@DCCCBDD@CBCCC@C@CCAA?BADBBAAACCD?99999(9@;>99919ABBAEBA=AA;:9:CAA>AAABBBBB?BAA;@<@A?;;::;=AABB<@@@A@@@>>>A?A?>>><???<@A<A<AAA???@@A;?@BBB6@<?;??>??/?@A@A8?;;889@?@A=A@@A/A888@=A=AA<AABD@@@<><>@@ABB;>==9====??@>==;;;AAA@??;@@AA>>:><A@@@BA;:
@ATNG8:04137:05938
GATGGTATTGATACAGATCAGACACCAGAAGATCAGGAACTCTAGAAGAATTCAGATTTTTAACACGAGAGTAAACATAAAAAAGAAGGTTTTACAAGACTCACGTTAACAATATTGCAGCAGTACTCACACAATCGAAGCGCAGTAAGGATGGCTAGTGTAACTAGCAAGAATACCACGAAAGCAAGAAAAAGAAGTACGCTATTAACTATTAACGTACCTGTCTCTTCCGAAACGAATGAGTACGATGAGATCTCGTGTGCTACCATCGATAACCTCGAGTCT
+
AAAA?@:;4;>B9@@CCAA@>BB?@;>:975;=?A?4965@<<AAA?BD@B?BBBBBEEC2A=ABC:99BAACC97<999888#33,36=>>1===58<@>==<=?:><:97:==:5558@BBCCBBBD;;9C@BBBB@BCBBBAAA?E9;:?;@@@@AB998;DDCCC?@@;=>82;:>>>8:==:<<>>>,==<00/==>>?A<><=B@@8>:><@@@>AA;;;@A?A>AAE>BBB@B9:9A???BB@???AB???BB@>>>==8;;BC?;;5;9><=888::
@ATNG8:04140:05935
GATGGTAGTGTCATATGAGAGTGTGTACTCATTCGTTTCGGAAGAGACAGGTACGTTAATAGTTAATAGCGTACTTCTTTTTCTTGCTTTCGTGGTATTCTTGCTAGTTACACTAGCCATCCTTACTGCGCTTCGATTGTGTGCGTACTGCTGCAATATTGTTAACGTGAGTCTTGTAAAACCTTCTTTTTACGTTTACTCTCGTGTTAAAAATCTGAATTCTTCTAGGTCCTGATCTTCTGGGATGTGTGCGCAGTGCCTACCATCGATAACCTCGAGTCT
+
AABB@DDB@;66=BBBCICDCCDCCB@AAC;<4;?A?<AC<C:BCCCBDB>BADCD@C@BCCC@C@CCCBBBDCC=;;;;;*;A=@;;;0;@@B>BCD>BC?BCBCBBACDCCCCCGABA@@C?CCCBBBCCACCCC;;;CCCCCCCBCCBBB;;6;BB>AB?B?CCCDDCCBC@BBCEM;D=@<;;;;;*;CBCD=CCCCCCB;;<5;;;;*;BBAB?C@DE>CB;;6;A=;;;BBB?A>>@5@000@>@AABA@@@@=AAA@@@@@???<??@B=??@:9
@ATNG8:04144:05941
GATGGTAGCATCATGCATATCTCACCAGAAGATCAGGAACTCTAGAAGAATTCAGATTTTTAACACGAGAGTAAACGTAAAAGAAGGTTTTACAAGACTCACGTTAACAATATTGCAGCAGTACGCACACAATCGAAGCGCAGTAAGGATGGCTAGTGTAACTAGCAAGAATACCACGAAAGCAAGAAAAAGAAGTACGCTATTAACTATTAACGTACCTGTCTCTTCCGAAACGAATGAGTACCTCTCAGACGCTCGTCCTACCATCGATAACCTCGAGTCT
+
@A@?>@BBBBCCCCCCCCCBDFDBB=BBD@CCCCBA@B@CCCCCCA?AA=A@AA?9988:$36>;=BBBBAABA9@B;;;;.4D<?.;::&9<A?@BCBCDEFE?A?AB@BCC@CBBBCCCDDDCBBBBCD?CBBB?BCCBBBAA?C?CBB?BCCDCCCC?CAAACB@DD?BBB>AACCC=B??8>@???2?B?BBABCAA@@;@;@ABD;?:>ACCD@BC@@@BB?B?ABC>CBB@BBBBBBB?AAABBBCCCBBA>>A=@@@=B666?::4:=B@@@@?@@
@ATNG8:04152:05950
GATGGTAGCATCATGCATATCTCACCAGAAGATCAGGAACTCTAGAGGAATTCAGATTTTAACACGAGAGTAAACGTAAAAGAAGGTTTACAAGACTCACGTAACAATATTGCAGCAGTACGCACACAATCGAAGCGCAGTAAGGATGGCTAGTGTAACTAGCAAGAATACCACGAAAGCAAGGAAAAAGAAGTACGCTATTAACTATTAACGTACCTGTCTCTTCCGAAACGAATGAGTACTGCGTCTCACTCTCGCCTACCATAGATAACCTCGAGTCT
+
4444.44444455<=A:999;5==@8<<<8566<<<8>4555;98//)/)/)----///&/3899::933333(374444&5;49.55)59949<555/7///)//)/9;5;55555<<<9///////)//443::<9:8//)/377:58////89:7:;::9:6::6:;;6:8866.6//(/(/:;;+::8//4<=989905/55664906599=8:<000::*703;;4;:;6:<<3//6/////9:<<:::<<<<9;::15----57395<;:33333
@ATNG8:04153:05940
GATGGTAGTATATCGCGTCGCTATCCAGAAGATCAGGAACTCTAGAAGAATTCAGATTTTTAACACGAGAGTAAACGTAAAAGAAGGTTTTACAAGACTCACGTTAACAATATTGCAGCAGTACGCACACAATCGAAGCGCAGTAAGGATGGCTAGTGTAACTAGCAAGAATACCACGAAAGCAAGAAAAAGAAGTACGCTATTAACTATTAACGTACCTGTCTCTTCCGAAACGAATGAGTACACACTCTCATATGACACTACCATCGATAACCTCGAGTCT
+
@:;58=<:@@555=<<BC;;9@@??9=@C?@AA@CF@JACCCCBCC@CC<?<?<==A>>>+>=CABDAA@?@@>6:9;@>>09@49.599&9>=<ACBBBB@?@=?;?@<????BB:9;AAAB@@@@?@@@;@BCD>A@C:::AA?B?@@@<@BAAAABD;?::9?=9>B;>=B8B====6=<;837889(7@;>;;;;;>>>=A7;;BC=B;@@BCC@CCCCBBB=?=?A@9A:949@AABBBCBAABBBCC@@AB???A@@=:;000=@=7?>?AA@A??;
@ATNG8:04156:05953
GATGTAGATATATGCACGCTCTACCAGAAGATCAGGAACTCTAGAAGAATTCAGATTTTTAACACGAGAGTAAACGTAAAAAGAAGGTTTTACAAGACTCACGTTAACAATATTGCAGCAGTACGCACACAATCGAAGCGCAGTAAGGATGGCTAGTGTAACTAGCAAGAATACCACGAAAGCAAGAAAAAGAAGTACGCTATTAACTATTAACGTACCTGTCTCTTCCGAAACGAATGAGTACTGTATCTATGTGTGCGCTACCATCGATAACCTCGATTCT
+
BB:;;=CCCCCBCBCFCCCBBCCC@CCD@BBBBAB?B@BCECEBC@BA>A?B@@:::::(9<ACCC@@ADBBA8@?:;;;;)<@>@5999&5@>:?B=BHCCDF?B@?@<?BB?BCCCDCCDBBBDHGC@@>@ECD?CCCCBBBB?C@C@@??FCCCCCC?CCCCBB?BC@BBB=@ACCC>??=;99999(9@>AAA@CCBAA:><?@@@=@=AACCC@CAAACFD@B?BBB>BCC?BAABCCBBBBBBBBAAABBBBBBBBCC?D@>>>;;7;=>>>>><>A
@ATNG8:04156:05957
GATGGTAGCGAGCGAGTGTGTATACCAGAAGATCAGGAACTCTAGAAGAATTCAGATTTTAACACGAGAGTAAACGTAAAAAGAAGGTTTTACAAGACTCACGTTAACAATATTGCAGCAGTACGCACACAATCGAAGCGCAGTAAGGATGGCTAGTGTAACTAGCAAGAATACCACGAAAGCAAGAAAAAAGAAGTACGCTATTAACTATTAACGTACCTGTCTCTTCCGAAACGAATGAGTACAGAGAGTACGATATGTCTACCATCGATAACCTCGAGTCT
+
;5==8<<@@@?;?@CDBBBBBACBC@CCC@DBAAAA>B>BBCCCCB>BA9:59AC;;;;.949;@<B>@99;;,:>99999$5<7<2555&5<<79;9659?@A;A=AB=@AC@DDBBBBCCBDCCABACC@BBAA<@@AA;;;B?B?B;;8:CCCDCCC>BACDCC?CC@C::3:>000*000)000000%0;67>8<88?@<?B@B@A=>E=<;ACC?C@@@@@C@C@BCD>B:;6;@?@ACCCCABACCBBBBBBBA@@@>>8=@@>=?;7;579///899
@ATNG8:04160:05915
GATGGTAGGCACTGCGCACACATCCCAGAAGATTAGGAACTCTAGAAGAATTCAGATTTTTAACACGAGAGTAAACGTAAAAAGAAGGTTTTACAAGACTCACGTTAACAATATTGCAGCAGCACGCACACAATCGAAGCGCAGTAAGGATGGCTAGTGTAACTAGCAAGAATACCACGAAAGCAAGAAAAAGAAGTACGCTATTAACTATTAACGTACCTGTCTCTTCCGAAACGAATGAGTACGTGTGACGTACGTGAGCTACCATCGATAACCTCGAGTCT
+
ABBD@CDD@BBBACBBBBBCCCCDJ>DBD@BAA?AB?BBCCCBDDD@AA?B=@BB;;;;;*;>BBCBCCCCCDF?BA;;:::)7A=A@CCC9BBB@CBAA@BB999:?BC@BBB?BBBBBBB?A>>??>C;;7;>>>=B>>>?BBB<@<@=A>ABBCBBBA?BBBBBD@BB?BBC?BBBBB:=?<979889(9?=ABBABB@@>7:7:AAA;?<?@@@@<@B@@@@@<@=???8?CC?CCBB>>>BBBBB>>?BBCBBB>>>BAA>B999A??9?9?A@@=@A?
@ATNG8:04161:05919
GATGGTAGTGATACAGATCAGACACCAGAAGATCAGGAACTCTAGAAGAATTCAGATTTTTAACACGAGAGTAAACGTAAAAAGAAGGTTTTACAAGACTCACGTTAACAATATTGCAGCAGTACGCACACAATCGAAGCGCAGTAAGGATGGCTAGTGTAACTAGCAAGAATACCACGAAAGCAAGAAAAAGAAGTACGCTATTAACTATTAACGTACCTGTCTCTTCCGAAACGAATGAGTACGATGAGATCTCGTGTGCTACCATCGATAACCTCGAGTCT
+
BCCC@CCCCCCDDCBBECBCCCFCC@BBD@DCCC?A>A@CBBAAAB?BA?B@??@BBBBB+B>CDB?@?CEBBB=B9:9BBB+A=<<2959&9@;=<BBB;;;;;:;?BB?BBB?BBBBCBBCCCCCCBBBB?BC@@>@?@A@@@B>A?B@@=@BBBECAA?ACBBBC@BB???@=??BBB=B@@<@@@@@2@B?BBBBBED;;7<:==@@<?<?@BBB?CCAA@DC?B?BBB=CCBACBBBBBCCBCCCBBBCABBB@@@@@>>;>===>AA<A=AAAAA;;;
@ATNG8:04162:05943
GATGGTAGTATATCGCGTCGGCTATCCAGAAGATCAGGAACTCTAGAAGAATTCAGATTTTTAACACGAGAGTAAACGTAAAAAGAAGGTTTTACAAGATCACGTTAACAATATTGCAGCAGTACGCACACAATCGAAGCGCAGTAAGGATGGCTAGTGTAACTAGCAAGAATACACGAATGCAAGAAAAAAGAAGTACGCTATTTAAACTATTAACGTACCTGTCTCTTTCCGAAAACGAATGAGTACTGTACTATGTGTGCGCTACCATCGATAACCTCGAGTCT
+
445>8<AB;;6;;9:999//)/::::6==C<?@@@BB=A4:955@AB?>@:@;BBBCCDDD1B898:8>>0//79.6679999(9>.5.555&59949;;;<:;:)/)//)/::)/533/////9::9>???9;BBC@BAAAD:::=A>A;;6;AA?ABAA>ACCBAA>>A<@00,2,,(--550------#/5.5788855577'22'2222+2+2588834443////(/)/999.7783/33773//6///8:668==<<=7779055755..).488879:>?
@ATNG8:04163:05937
GATGGTAGTGCGTGAGAGAGAGACCCAGAAGATCAGGAACTCTAGAAGAATTCAGATTTTTAACACGAGAGTAAACGTAAAAAGAAGGTTTTACAAGACTCACGTTAACAATATTGCAGCAGTACGCACACAATCGAAGCGCAGTAAGGATGGCTAGTGTAACTAGCAAGAATACCACGAAAGCAAGAAAAAAGAAGTACGCTATTAACTATTAACGTACCTGTCTCTTCCGAAACGAATGAGTACGAGAGAGCACACGTGTCTACCATCGATAACCTCGAGTCT
+
BBCC@BBDCCCCCBBBBCBCCCCBB>BBB@CCCC@??@>BBBAAAD@DD>A>BBBBCCCC1C7B@=>=8CBBBA9=@;;;;;*;?=<=AAA7ADC@CCCBBAB@@<@>BC@CBB@CCAABCCCCCBBBBBBB?@@@C>AABBBBBB?CAFA@>@DCCDDCC?AABBBB@BB?AAB9::BBB=B@?;999999%9>;794?B:AAA;>;<>>>:><AACCC@CCAA@BB@C?BBE>CBB=@?BBABBBBBCD???CCBCBAAABBCF?A998>;;5:8<<=?@;;;
@ATNG8:04164:05953
GATGGTAGACATATCGTACTCTCTGTACTCATTCGTTTCGGAAGAGACAGGTACGTTAATAGTTAATAGCGTACTTCTTTTTCTTGCTTCGTGGTATTCTTGCTAGTTACACTAGCCATCCTTACTGCGCTTCGATTGTGTGCGTACTGCTGCAATATTGTTAACGTGAGTCTTGTAAAACCTTCTTTTTACGTTTACTCTCGTGTTAAAAATCTGAATTCTTCTAGAGTTCCTGATCTTCTGGCGCGTATGTATGTCGCCTACCATCGATAACCTCGAGTCT
+
;<>>;B@CCBBCB;;;CB@@CAAACCCCCCCB?;;;?3>;9C:BBCCCCC?BBBBA?C;????48>AAB@??BBB?<;888)896:?759===8BB@:@@4898?AB>B>>>=>>@<;<;=B<>>>>>>::7;???=????A@@AAAA>=<;;;4;:<5::=A=@@>>>;AAA7::ADD2=7;7;>CBB/??==<06/////<===36666'5///7)/)5=5;>AAAAA:<:<@@A@A<@@@=AB;;<@@@@@>==B>>::::5///7>77176;;;>A@A@
@ATNG8:04171:05954
GATGGTAGTATCTGCACACTTGTCCGAAGATCAGGACTCTAGAAGAATTCAGATTTTTAACACGAGAGTAAACGTAAAAAGAAGGTTTTACAAGACTCACGTTAACAATATTGCAGCAGTACGCACACAATCGAAGCGCAGTAAGGATGGCTAGTGTAACTAGCAAGAATACCACGAAAGCAAGAAAAAGAAGTACGCTATTAACTATTAACGTACCTGTCTCTTCCGAAACGAATGAGTACGTGTGACGTACGTGAGCTACCATCGATAACCTCGAGTCT
+
BBCC@CCDCCCCCBBBBCCDBDBB?BC@BBAAAC@CCBBBBCC@CB@B?A?@99999):;?=@CBBBBCDD;A<::998(9B;@<@@@5@@C>BBB>@@B>>9?<@A==>=<A>>>??@AAA???@@@@<@??A=>>>=??@A=D=A=>:>@@@A>@=<@?A?CB>BB>BBB=BB??@3;793:;<<;.<>;@A@@@AAAB686:@>A<A;>?>>><@@@@===;>;>BB9?AC?CBAABBBACA===@BBBBBAA@@?AAA<A<;;<65076<<>?>AAA
@ATNG8:04173:05911
GATGGTAGTATCTGCACCTCTGTCCAGAAGATCAGGAACTCTAGAAGAATTCAGATTTTTAACACGAGAGTAAACGTAAAAAGAAGGTTTTACAAGACTCACGTTAACAATATTGCAGCAGTACGCACACAATCGAAGCGCAGTAAGGATGGCTAGTGTAACTAGCAGGAATACCACGAAAGCAAGAAAAAGAAGTACGCTATTAACTATTAACGTACCTGTCTCTTCCGAAACGAATGAGTACTATAGACTATCTGAGACTACCATCGATAACCTCGAGTCT
+
A?@A?D>CDBBABBCEE@CCCBBB@BBB?BBCBBB@B?CCCBAAC@CE@C@BB@@AEEE5C?BBBDBDCA?@@:?CCCJJJ5A@=@>AAB;BCDACCCCCDDBB?B@DE@C@A?ABC@@@ECCCCCCDBBA?CCCD?AABBCCAA?C?CBB?BCCCCDCA?BBBBBBC@B?BBB?BBDFC>@??=@@@@@2@C?CBAABBAAA=A;@@AA;A<AACCC@CBABBBB?B@BBB=BBB?BABBBBBBACCCCBAB@CCBBABBCBB@B>>>A>>;>=@ABBB>>:
@ATNG8:04179:05923
GATGGTAGCATCATGCATATCTCACCAGAAGATCAGGAACTCTAGAAGAATTCAGATTTTTAACACGAGAGTAAACGTAAAAAGAAGGTTTTACAAGACTCACGTTAACAATATTGCAGCAGTACGCACACAATCGAAGCGCAGTAAGGATGGCTAGTGTAACTAGCAAGAATACCACGAAAGCAAGAAAAAGAAGTACGCTATTAACTATTAACGTACCTGTCTCTTCCGAAACGAATGAGTACTATGTAGAGCTCTATACTACCATCGATAACCTCGAGTCT
+
@?CC?BDDDBBBBBCCFBCCCBBBE@BBB?CCED@@9?659BBBBB>BB>?<=AD::889$73<;:BBBB??>=6=@;;;;;';>;:5955&59949B>AAADAB>B?BB@BBB?BBBBBBBCCCCBBBAAA@CDDD?BBBBBBCC@CAB??>@BBCCACC=AAACDE@AA>ABB@ECBBB=???=ACCDC2BB?BBBBCAB??<?;??;;7;;>>@@@?@@@BCBC?B?ACC>CCC>ABCBBBBAABDAABBBEA==>>AAAAB=D;;;B>>;>=@@?AA888
@ATNG8:04181:05947
GATGGTAGTGATACAGATCAGACACCAGAAGATCAGGAACTCTAGAAGAATTCAGATTTTTAACACGAGAGTAAACGTAAAAAGAAGGTTTTACAAGACTCACGTTCAACAATATTGCAGCAGTACGCACACAATCGAAGCGCAGTAAGGATGGCTAGTGTAACTAGCAAGAATACCACGAAAGCAAGAAAAAGAAGTACGCTATTAACTATTAACGTACCTGTCTCTTCCGAAACGAATGAGTACGTGTGCGACGTGTCTCCTACCATCGATACCTCGAGTCT
+
//;;:?C@??@;4459999999555.5<<8=CFMDG?B9BDCCBBC@CDAD@BB@??@A@+@8CCAABBBEBBB=AAAAAAA2AA?C=BBA:ABB?CBBAAA@00,00;@AAAAE?BBA@ACCECCCCCCBBA?BCDD@@@?BCCCD?C@CBC?ACCECCBB?BBCBAA>AB?BBB>AACDC=B?@<?BFDD2BB?BBBBBBBBA:>:>@@B<>;>CDDD@BDCBAA@9?9?@C<BEG@CCBBBBBBAB99:><<<777>8:4956/52////..2....26:9
@ATNG8:04135:05988
GATGGTAGTATATCGCGTCGCTATCCAGAAGATCAGGAACTCTAGAAGAATTCAGATTTTTAACACGAGAGTAAACGTAAAAAGAAGGTTTTACAAGACTCACGTTAACAATATTGCAGCAGTACGCACACAATCGAAGCGCAGTAAGGATGGCTAGTGTAACTAGCAAGAATACCACGAAAGCAAGAAAAAGAAGTACGCTATTAACTATTAACGTACCTGTCTCTTCCGAAACGAATGAGTACGTGTGACGTACGTGAGCTACCATCGATAACCTCGAGTCT
+
:;AB>BBBBB==<566<<<=>BBBB?BAA=@>@B@A=A?CAAACBC=CB:;4:C<44444$4388;::8:///9199/////$59497>==0=;;6;@;?>@@CB@B?BB?ABC@DCABBBBBAAABBBB;;8;BBB@CAACCCCCAG?B;:6;::<??9>:?@BABB?CC?BAA>ACBAA489939ABBB3A@>==?>;;;@A=B=@@@A=A=A>B@@=@@@?@AB>@=@CK>CCC797@@BABBBBCBDDCCCABADAAAAB@=@000@C@=@=DDA@@<<=
@ATNG8:04144:05991
GATGGTAGCAGACGTGACAGAGCGCCAGAAGATCAGGAACTCTAGAAGAATTCAGATTTTTAACACGAGAGTAAACGTAAAAAGAAGGTTTTACAAGACTCACGTTAACAATATTGCAGCAGTGCGCACACAATCGAAGCGCAGTAAGGATGGCTAGTGTAACTAGCAAGAATACCACGAAAGCAAGAAAAAGAAGTACGCTATTAACTATTAACGTACCTGTCTCTTCCGAAACGAATGAGTACCTCTCAGACGCTCGTCCTACCATCGATAACCTCGAGTCT
+
@?BB?BCBB@@ACCBCBCCCCCCCC@AAB@CCCCAA?A=@@CAAADACD999:CAABCCC1B6?@=BCBBB8=8.79;;;;:$5>7<.555&555.596;@@CDI?B?@@6;:A<@@AABCFCBAACBBBBB@CBBB?BACCCCCC@C@B::7:AAABBBBAAAACBC?BB?BCB?BBCCC>BAA=AA@@A2AA?>??=AA???<A=CB>?<>=;;@BB?ABBBBBB?C@CCB<A??<?ABAAAB?BBBCBBBCBBB==;;5888:?==;;;@<@=B@@@A???
@ATNG8:04145:05983
GATGGTAGAGTATCATGTGTATCTCCAGAAGATCAGGAACTCTAGAAGAATTCAGATTTTTAACACGAGAGTAAACGTAAAAAGAAGGTTTTACAAGACTCACGTTAACAATATTGCAGCATTACGCACACAATCGAAGCGCTGTAAGGATGGCTAGTGTAACTAGCAAGAATACCACGAAAGCAAGAAAAAGAAGTACGCTATTAACTATTAACGTACCTGTCTCTTCCGAAACGAATGAGTACGTGTGACGTACGTGAGCTACCATCGATAACCTCGAGTCT
+
CCCD?BBBBCCCCCCCDCDBBBCCC?CCC@CBBBBB@B=@@EECBB?BB>B>ABBBBBBB5B@CCAAACCCCCC>C@ABCCC5CF?C@CEF;BBB@BDECCCCAA>A@BB?DCC?CCCBBCC@BCCCBBBBB?BCAA?ADCDDE@A>A@CCC?CBJECCA@?@BBBBC?BA@BAB>ACCCC>???=;=;=?.?A?BBCCE@?@A@C@CDDD=@=?ABBB?BBABABCAF=??C>C;;<:BBC???B???BBCCCCAAAACBBC@@=?799@??9??>BAA@?@B
@ATNG8:04149:05980
GGATGGTAGTGTCAGTGCGCGTCGTCCAGAAGATCAGGAACTCTAGAAGAATTCAGATTTTTAACACGAGAGTAAACGTAAAAAGAAGGTTTTACAAGACTCACGTTAACAATATTGCAGCAGTACGCACACAATCGAAGCGCAGTAAGGATGGCTAGTGTAACTAGCAAGAATACCACGAAAGCAAGAAAAAGAAGTACGCTATTAACTATTAACGTACCTGTCTCTTCCGAAACGAATGAAGTACTATAGACTATCTGAGACTACCATCGATAACCTCGAGTCT
+
0)/9;299??BAB@@@BBCBB@?:558=ECACCC;;;4;59??995905868;00/=9?;;+;678>??>?@@AA;479?CAD2:;7:9>>>7@?E?DC?=<A@::4:=@B@CBB?BBBBCCCCCE;;;B@A@@D;;;?BAABBAAA=B?BBB?CABA==00-0::>AB><<8;?=8?@?A?9<7757AACC177=@AB??:AAA:>:=@??<?<AACCC>@@AAABB=A<:9:/9=<8=>>:?BBBBBBCAA?BB699CC>???=>5///////)82999=0000
@ATNG8:04153:05975
GATGGTAGTAGTACACTAGTCATACCAGAAGATCTGGAACTCTAGAAGAATTCAGATTTTTAACACGAGAGTAAACGTAAAAAGAAGGTTTTACAAGACTCACGTTAACAATATTGCAGCAGTACGCACACAATCGAAGCGCAGTAAGGATGGCTAGTGTAACTAGCAAGAATACCACGAAAGCAAGAAAAAGAAGTATGCTATTAACTATTAACGTACCTGTCTCTTCCGAAACGAATGAGTACGTGTGACGTACGTGAGCTACCATCGATAACCTCGAGTCT
+
AABA?BCCCCCCDBBBCCCCCBBBB=A@@=@@BBBD@CACCGBBBB@CD@D@BAA;;;;;);@CCCACCCC:97*7<9;;;;';@>B?CCB<CEJAECCBDCCCD?C@BB@BAA=ABAAABCCCCCBBBCCA?ADCB@BBBBAAAB>B?B??=@CCDDABA?AACCDA?AA?BBB?ABCCF>B??9==<<<.<A>BBBBABBBB;>;>@@@<@<@ACCC@BBBAACB@B?BBC?CAA>ABBBBBBBBCB@BBBBBABBBBCBBB@=@000@==7=7AAA>><;;
@ATNG8:04154:06002
GATGGTAGACACGTGTGCTCTCTCGTACTCATTCGTTTCGGAAGAGACAGGTACGTTAATAGTTAATAGCGTACTTCTTTTTCTTGCTTTCGTGGTATTCTTGCTAGTTACACTAGCCATCCTTACTGCGCTTCGATTGTGTGCGTACTGCTGCAATATTGTTAACGTGAGTCTTGTAAAACCTTCTTTTTACGTTTACTCTCGTGTTAAAAATCTGAATTCTTCTAGAGTTCCTGATCTTCTGGGTCTCTCTCTCACGCACTACCATCGATAACCTCGAGTCT
+
AACD?@;AEDCCCBBBBBCCCBBCCBAAEF<;7;A@@;BC@D@CCBBJCC?BBAAA?A>AAAB?B?B?@?A@AAC:>=888)<><>9:9(3;;=68=@>CC999@??A?BBBBCBAD<@@@<@<??A@@>>><??AA<>>==;;;?B==>BCAAA<<;;<??=A;@?>;:8=;=152222&23:279CCD/BB665.555//.76-/*-;99+6-//;591:8;A>>>==<;>9997656499=A9???@@>>>@B>>>;;;>>>:?<<<=;;5;:>=======
@ATNG8:04157:05979
GATGGTAGAGTACAGTGTAGTAGACCAGAAGATCAGGAACTCTAGAAGAATTCAGATTTTTAACACGAGAGTAAACGTAAAAAGAAGGTTTTTCAAGACTCACGTTAACAATATTGCAGCAGTACGCACACAATCGAAGCGCAGTAAGGATGGCTAGTGTAACTAGCAAGAATACCACGAAAGCAAGAAAAAGAAGTACGCTATTAACTATTAACGTACCTGTCTCTTCCGAAACGAATGAGTACGTGTGACGTACGTGAGCTACCATGATAACCTCGAGTCT
+
CACB@C<BBCCDC;;;ABAGCEDDD?BBB@CCCCCC>A?BBCBBBC?BBAD@BBA?????1??CCCCABBC><<3<<;;;;;';><<45555$594:ACCCBBCC@CBCB?B:;8;CCBBCCCCCCCCCDCC@CCCC?CC???AAA?CABAA?ABACBAAA?BDCBBB?BB@AAA?AADED>BAA@BBCCC3CC?A??CA???A<A9<=AD=D=@@BBB@AA?@ABC@C@BBA>BEC=??CBBBBBBBBBBBBBBBBCBABABBB?BDCB@;8;<@@?>>>>>
@ATNG8:04158:06001
GATGGTAGGACGAGCGTCTGAGAGGTACTCATTCGTTTCGGAAGAAGACAGGTACGTTTAATAGTTAATAGACGTAACTTCATTTTTCTTTGCTTTCTGTGGTATTTCTTGCTAGTTACACTAGCCATCCTTACTGCGCTTCGATTGTGTGCGTACTGCTGCAATATTGTTAACGTGAGTCTTGTAAAAACCTTCTTTTTACGTTTACTCTCGTGTTAAAAATCTGAATTCTTCTAGAAGTTCCTGATCTTCTGGTGAGATATGCATGATGCTACCATCGATAACCTCGAGTCT
+
;5>:5:<<8==?;;;=@@BBABBB<?>97900)/868177273//)///77255599<09.55::.5.5555;==>9<<6555555$4;;2445<)5559<7::87.78(----8;7<?>>>=;;49=>5;4;A?>?@55.5955.5::566;;<>>==@=992999499=@;@@93348887;<<>>>+>9<5:9:::$45<:<3:/--55---/)////$/5544.57==75////)/:49297;<55.55:5<=;;;=CCCCCCEBBBBBCC@C;;;B;;5;5;@@A@EBB
@ATNG8:04159:05968
GATGGTAGCAGACGTGACAGAGCGCCAGAAGATCAGGAACTCTAGAAGAATTCAGATTTTTAACACGAGAGTAAACGTAAAAAGAAGGTTTTACAAGACTCACGTTAACAATATTGCAGCAGTACGCACACAATCGAAGCGCAGTAAGGATGGCTAGTGTAACTAGCAAGAATACACGAAAGCAAGAAAAAGAAGTACGCTATTAACTATTAACGTACCTGTCTCTTCCGAAACGAATGAGTACGATGAGAGAGCTCTCTCTACCATCGATAACCTCGAGTCT
+
<C@@>@>CCBBCCC@AA;96/<///5://,/5<<@A9A7;?A??<=944047<;;33333$31799:?B==<==2339<<:<*<<9<6;;;0;<=7?;699499:5;5:>5555055445;9965955@?<<:00//389:<:::<8>9;;;;<<<=555<8<4579=49:56///8867/9//(/8999+:;8777;77666,2,2:::6=:>9???:=0000//5957:94:::68>==888==444==9<875288;;77715573538)/)/;8:??;;
@ATNG8:04159:05991
GATGGTAGTGATACAGATCAGACACCAGAAGATCAGGAACTCTAGAAGAATTCAGATTTTTAACACGAGAGTAAACGTAAAAAGAAGGTTTTACAAGACTCACGTTAACAATATTGCAGCAGTACGCACACAATCGAAGCGCAGTAAGGATGGCTAGTGTAACTAGCAAGAATACCACGAAAGCAAGAAAAAGAAGTACGCTATTAACTATTAACGTACCTGTCTCTTCCGAAACGAATGAGTACGATGAGATCTCGTGTGCTACCATCGATAACCTCGAGTCT
+
AABB@BCEBBBDDCCBBCFD@C===<CCF@BBBB;;;;@AAAAAAC?BB?C?BBBBBBBB+=8CB=BBBBAA@>8=8;4444$4<7;.555&5<<9<<<B:;559248@=8<@B9@AAABBBBAAABBCCCC@BBBD?BBBB@AAB?B?BBB?C@A@DCCC?CBCBBB@BB?BBB>ABBBC=BBB?BBAAB3AC?BBBBBAA=>:>8;;AA<@=@@BCB@BC@@@CC?B>BCD>BBB?BBBBBBBCDCCAAABBBBBAAAAAA@?;?:::=8818=AAAAA;;;
@ATNG8:04160:05976
GATGGTAGAGTACAGTGTAGTAGACCAGAAGATCAGGAACTCTAGAAGAATTCAGATTTTTAACATCGAGAGTAAACGTAAAAAGAAGGTTTTACAAGACTCACGTTAACAATATTGCAGCAGTACGCACACAATCGAAGCGCAGTAAGGATGGCTAGTGTAACTAGCAAGAATACCACGAAAGCAAGAAAAAGAAGTACGCTATTAACTATTAACGTACCTGTCTCTTCCGAAACGAATGAGTACACATCGTCGTGTCGTGCTACCATCGATAACCTCGAGTCT
+
<<BB<C@BACCCCDCCBCDCBCCCC>BAD@DDBB996;6;;BBC@@>?B?B=?@;:?DAA0C:;00/;;677777.7733333$3717,333&38839=::9:9//(.(.50535/5558=@E@CBBBCCBBB?A@@A>A@BCBBBA?C@CBB?BBBBBCCC?CCCBBB@CC@>>@799BCC>BBC?CCCAC2CC?B;:;AA@@@<@<@@BB<A<AACAA>ABAAABB?A????9?AA?BBBBBCCABBCCBBBBBA999A@@AAB?B999>99299?@A;;;==
@ATNG8:04163:05969
GATGGTAGCTCTGCTCTGACTCTCGTACTCATTCGTTTCGGAAGAGACAGGTACGTTAATAGTTAATAGCGTACTTCTTTTTCTTGCTTTCGTGGTATTCTTGCTAGTTACACTAGCCATCCTTACTGCGCTTCGATTGTGTGTGTACTGCTGCAATATTGTTAACGTGAGTCTTGTAAAACCTTCTTTTTACGTTTACTCTCGTGTTAAAAATCTGAATTCTTCTAGAGTTCCTGATCTTCTGGATATGAGTGACTCGTGCTACCATCGATAACCTCGAGTCT
+
BCED?@;ECCDCCCBBBCCCCCBBBDCCCCBB?B@@@<BC?C@CDCBCBF@CEDCC?C@CECB>B@CFCCCBCDD@CCCDC5@@>ABCE>BCCH@BACACE@@@@CBC@BBEDBBBD?BBB?B@CCDDDAAA?BBBB?CCDCCBBBCBABBBBCC?BBC@BB?C?BBCCCCCDIBDAAA@7A>B>A@@AA1ADDDD?CCCBCBB;;;>AAAB0@BB;;8;>BB?CBCCCCC?A>@CCBCB@BBC@BBCBDCCCC@@@ACBBBBCD@B:9:B@@=A?BCCAA@AA
@ATNG8:04164:05982
GATGGTAGCACACGAGATCTCATCGTACTCATTCGTTTCGGAAGAGACAGGTACGTTAATAGTTAATAGCGTACTTCTTTTTCTTGCTTTCGTGGTATTCTTGCTAGTTACACTAGCCATCCTTACTGCGCTTCGATTGTGTGCGTACTGCTGCAATATTGTTAACGTGAGTCTTGTAAAACCTTCTTTTTACGTTTACTCTCGTGTTAAAAATCTGAATTCTTCTAGAGTTCCTGATCTTCTGGCGCTCTGTCACGTCTGCTACCATCGATAACCTCGAGTCT
+
;<>E@BBBBBBB@@BBBBCCCBBA@CCCCDCC?CCCE>CC?CBDDBBBCC@BBACD?C?AAAC@C@CCCAAABCD?>>>>>1;A;A>>>:?CCC?ACD@CC<879B??<??BCBBBB?BCA;A;AAD>@:::<A@@@<@AAA>>?AA???AB???<???<BB<A<AAAAABAAA<AA@@@5A=C<@????/?B===0666///>;;><????/?=>>A<@=AA=AA@@>>><><>AAA@B7;;@=BAA@===@@@@A>===<===5;;;;>>?;?;??======
@ATNG8:04172:05964
GATGGTAGTATAGAGCTCTACATAGTACTCATTCGTTTCGGAAGAGACAGGTACGTTAATAGTTAATAGCGTACTTCTTTTTCTTGCTTTCGTGGTATTCTTGCTAGTTACACTAGCCATCCTTACTGCGCTTCGATTGTGTGCGTACTGCTGCAATATTGTTAACGTGAGTCTTGTAAAACCTTCTTTTTACGTTTACTCTCGTGTTAAAAATCTGAATTCTTCTAGAGTTCCTGATCTTCTGGTATCACACTCACTCGCTACCATCGATAACCTCGAGTCT
+
BBCB@DDCCCCCCBBBAAACCECCCBAA@@;;7;ACC>BC@D@AAACCCB?AADBB@B?BBBA>B?AAABBBCAB<@@BBB1=?>AAAA:AAAB@F@?<?B4::ABBB>AAC=<=>>>?@@:>9<>@<<=??=?@@A=AAA@@@@@?AAAA>??A=====AA<A<A===AABAA:>=@BB6@<@<??@@@/@A>>>5=99667???B;>>>>/?;;;@<@=AA<??@>>>>=B=A@@@@@7<;A>===BBB@???>>=@A>??A=>===A@@;@=ABA>>>>>
@ATNG8:04176:05982
GATGGTAGCGCACACATAGATACAGTACTCATTCGTTTCGGAAGAGACAGGTACGTTTAATAGTTAATAGCGTAGCTTCTTTTTCTTGCTTTCGTGGTATTCTTGCTAGTTACACTAGCCATCCTTACTGCGCTTCGATTGTGTGCGTACTGCTGCAATATTGTTAACGTGAGTCTTGTAAAACCTTCTTTTTACGTTTACTCTCGTGTTAAAAATCTGAATTCTTCTAGAGTTCCTGATCTTCTGGTCTACTACACTGTACTCTACCATCGATAACCTCGAGTCT
+
<<AA?ACBDAA;5965;A;669B;;:;5/5--(--68/8:6:8<<00///)/0/5;;09599993=:>>=@@0///:377777'88.4344(4844.555.55.56;<?@;@@CCBAAA>@;;5:2:56<<>;;7;<>>8;;;>CAAAA@@>9:594.5;<7=@<?8>@=494945.44494*549455555$9559>4=@@>@@5555.5555$5559=;;:@C79:CBCBC>B<A@?A@A7;;@:000>A000BBABCCCBFDDD@@;;;;:?4;4:@@AB???
@ATNG8:04179:05968
GATGGTAGCGAGCGAGTGTGTATACCAGAAGATCAGGAACTCTAGAAGAATTCAGATTTTTAACACGAGAGTAAACGTAAAAGAAGGTTTTACAAGAACTCTACGTTAACAATATTGCAGCAGTACGCACACAATCGAAGCGCAGTAAGGATGGCTAGTGTAACTAGCAAGAATACACGAAAGCAGAAAAAAGAAGTACGCTATTAACTATTAACGTACCTGTCTCTTCCGAAACGAATGAGTACGAGAGTCAGAGCAGAGCTACCATCGATAACCTCGAGTCT
+
7/44.4;<<@B>A;;;====B@A;<:>=>469;;>C9@?BA@@>?A=<B@B7>>555555$95@99;<<@<<@?8A99955&556;.555&55;.55.55555555895:;1---(----77:<<<<<665<<.5555.5;556>><5;76558==<=666>:>>>>><7/0)////5555,6////////#/83788::==:;7;<:??:5:3979957<55996;:?7<?D=<AC@BBCBA??@BBBCCDBBBBBCBBBBAAA@B988@?@4:48=<<;9::
@ATNG8:04136:06042
GATGGTAGTGCGTGAGAGAGAGACCCAGAAGATCAGGAACTCTAGAAGATTCAGATTTTTAACACGAGAGTAAACGTAAAAAGAAGGTTTTACAAGACTCACGTTAACAATATTGCAGCAGTACGCACACAATCGAAGCGCAGTAAGGATGGCTAGTGTAACTAGCAAGAATACCACGAAAGCAAGAAAAAAGAAGTACGCTATTAACTATTAACGTACCTGTCTCTTCCGAAACGAATGAGTACGAGAGAGCACACGTGTCTACCATCGATAACCTCGAGTCT
+
45==8=BB@@@@6;:AAADABAAAA<ACD@CCDCDE@D@BBBCCBC@CBB?BBBBBCCC1C=BBB??>A==8=3<9::;;;*;C=A5;;;*;<;59BBBCBDCE@B@CC?BBD?BCCBBCCCCBBBBBBCC@B:;;?AAAACDDC?D?B@@=@@ACECCB?BBBBCB;>?;>AA177?@@8=<<8889999%999;A=B=8>><<>:77AB6A<>>CBB?C@@@AAB?A@DBB=BBD@A??BBBBCCCBBBAAABBABABBABBB?;888>;;5;;@???B?>>
@ATNG8:04137:06020
GATGGTAGATACTCGCTGATACACCCAGAAGATCAGGAATCTAGAAGAATTCAGATTTTTAACACGAGAGTAAACGTAAAAAGAAGGTTTTACAAGACTCACGTTAACAATATTGCAGCAGTACGCACACAATCGAAGCGCAGTAAGGATGGCTATTGTAACTAGCAAGAATACCACGAAAGCAAGAAAATGAAGTACGCTATTAACTATTAACGTACCTGTCTCTTCCGAAACGAATGAGTACACATCGTCGTGTCGTGCTACCATCGATAACCTCGAGTCT
+
::BB?BBAA===<BBACBBBC@@@B=@@C@CBBD@@=@;@A@?@A?BB=@;?>>;;==8'87;<<?:@B@@@B=B9:8>>>+<:7<6:::.9=@8?;857885505466058A=@===>;:;9979=<<66,5:57.79798;;<8=9>AC=BB@@:>?D=D@@@9949<,22616:565,8>>9>?==,:56/5:<9955550548>99+/*/66693;<<<=<=5:5:>>8?==9=:9:///<:9===???@C@@===B>>><@@@@@==1819888;;;;
@ATNG8:04137:06055
GATGGTAGCACGACACGACGATGTGTACTCATTCGTTTCGGAAGAGACAGGTACGTTAATAGTTAATAGCGTACTTCTTTTTCTTGCTTTCGTGGTATTCTTGCTAGTTACACTAGCCATCCTTACTGCGCTTCGATTGTGTGCGTACTGCTGCAATATTGTTAACGTGAGTCTTGTAAAACCTTCTTTTTACGTTTACTCTCGTGTTAAAAATCTGAATTCTTCTAGAGTTCCTGATCTTCTGGGTTATCAGCGAGTATCTACCATCGATAACCTCGAGTCT
+
BBCC@DCCCCBB=BCFDDC<66=@CBBCBCAA?ACCC>CF@C@BCCDCCC@CCCCB@B?CA@A?B?BBBBCCCCC@AA@@@.@@<@@@A:ABCB?BBB?BB=9:98=?;ACCCBBAA?B@@<A;AAAA@@??<@A@@<======>CA>>>@@@@@<=>><@B=A<A=<=BAAAD;@??DD;D<@<>>===/>A;;;0666///<:/73/===+7///53838848A?78889<=CB???@8;;@D:@<@@@@???@AAAADAAA<>:::=9:5:;>ABAA?>>
@ATNG8:04144:06031
GATGGTAGTGCGTGAGAGAGAGACCCAGAAGATCAGGAACTCTAGAAGAATTCAGATTTTTAACACGAGAGTAAACGTAAAAAGAAGGTTTTACAAGACTCACGTTAACAATATTGCAGCAGTACGCACACAATCGAAGCGCAGTAAGGATGGCTAGTGTAACTAGGAAGAATACCACGAAAGCAAGAAAAGAAGTACGCTATTAACTATTAACGTACCTGTCTCTTCCGAAACGATGAGTACATAGATATACGTATAGCTACCATCGATAACCTCGAGTCT
+
555<7<<>;?;==BBCBEHCAAABB<BDF@C@@;;4595:>>>BB>7>>4:7:::88888'74::<<;=?3938/8744444$5:49.555&5;;49956<;99:.4.4:5995.5@@?BC>@A666<<59905999@D998@?>?<??C>?<??>A::5?<???B=?788;=7703888<5:::6888818B>BBCCDB88349,33771;.3398828=8<979190866(6787;;>777?:A><@A=?@==>A===A;;5;89/<77)/*/:8996::
@ATNG8:04152:06031
GATGGTAGTACATGATAGACGACACCAGAAGATCAGGAACTCTAGAAGAATTCAGATTTTTAACACGAGAGTAAACGTAAAAAGAAGGTTTTACAAGACTCACGTTAACAATATTGCAGCAGTACGCACACAATCGAAGCGCAGTAAGGATGGCTAGTGTAACTAGCAAGAATACCACGAAAGCAAGAAAAAGAAGTACGCTATTAACTATTAACGTACCTGTCTCTTCCGAAACGAATGAGTACTATGTAGAGCTCTATACTACCATCGATAACCTCGAGTCT
+
56<?:<>BC;66<<<<<<954:;5626>>166;955.55::<<=<<?<<;=555===@@@1<269@<@>BCABB9:66>@@@+CC<A<BFF9CBA>BAA:99DDE?B?BB?BCB@BBAAACCCG;;:BBB@A8ABBB@B;;;BBBC?C?BBB=BBBBBDCB?B@>>;;59====>>A@ABA9>=<89:9:9(9<;<=333377903.3;;;48485@>@9==5549949:::9,488:554?;;?@@B=BB=>>BBBBBBCCBBA===<:98=;?<==<;9998
@ATNG8:04158:06017
GGATGGTAGCTCGCTGATGATATCTCCAGCAAGATCAGGAACTCTAGAAGAATTCAGATTTTTAACACGAGAGTAAACGTAAAAGGAAGGTTTTACAAGACTCACGTTAACAATATTGCAGCAGTACGCACACAATCGAAGCGCAGTAAGGATGGCTAGTGTAACTAGCAAGAATACCACGAAAGCAAGAAAAAGAAGTACGCTATTAACTATTAACGTACCTGTCTCTTCCGAAACGAATGAGTACTACTCTCAGAGACACACTACCATCGATAACCTCGAGTCT
+
0)/995:/00/0/9///<<=@=>>00)////279:95526:>?>@B<C9BB?C<??@8999:.88?>794:B;;;;/336>>>0=8=1526<<+;55.555999955257;;9==A?B<</0/;//56<99::93994924433::;;8@9B9945;88:::=9@????@6881;;8288::9/933,/8888'893///66778:2958<;;595/./7848599===9=8>>=4:8403>>?>@?@??<=<<<A743<<;88588388667..(.3---4----
@ATNG8:04162:06047
GATGGTAGTCTCAGATAGTCTATAGGTACTCATTCGTTTCGGAAGAGACAGGTTACGTTAATAGTTAATAGCGTAACTTCTTTTTCTTTGCTTTCGTGGTATTCTTGCTAGTTACACTAGCCATCCTTACTGCGCTTCGATTGTGTGCGTAACTGCTTGCAATATTTGTTAACGTGAAGTCTTGTAAAACCTTCTTTTTACTGTTTACTCTCGTGTTAAAAATCTGAATTCTTCTAGAGTTCCTGATCTTCTGGACAGAGTGTGCAGATAATCGATAACCCTCGAGTCT
+
:/443999::;:99/////::77//)/-75-//689;?7>>7;7;;99955.5499993:0558<5<264;97//)/:)/////$///(43891////2777)/51555<99.55:9555:055=:=8?<669<<====6609?>@>>=0/)///99388717444)4:7<255;;=9=<>D=966@@0<6;45////$////;;1<666<<<:::.5555$5545:5:7;;4944455?8@8956;?;@>BC;C>BB@?999999;<=@>A<@@::2:9,9?==7449
@ATNG8:04170:06022
GATGGTAGTATCTGTCTACGAGAGCCAGAAGATCAGGAACTCTAGAAGAATTCAGATTTTTAACACGAGAGTAAACGTAAAAAGAAGGTTTTACAAGACTCACGTTAACAATATTGCAGCAGTACGCACACAATCGAAGCGCAGTAAGGATGGCTAGTGTAACTAGCAAGAATACCACGAAAGCAAGAAAAAGAAGTACGCTATTAACTATTAACGTACCTGTCTCTTCCGAAACGAATGAGTACACATCGTCGTGTCGTGTACCATCGATAACCTCGAGTCT
+
>>>>8<<>BAA555<655>@AAA@@?BBB@BB9;<B@C?ABB??>B@BB?B@B?<<>??@2@9?>ABBABCAA@;>>;;9:9'9=;>;@@@4@@?<@C<<;CBAC?B=@A?BCE@CAAACCCCIDDBBBCBA=AA@@=@CBBBCBB6;7;@?;?AAAAA@B?BBBBBB?CC?BAA>AAA@A=B>>;?BBBB1??<???AA?::;>D=BAAA<>;:;@BC@CB@??BB@D?CCC>CAA>AA??????>>@@??????777@@@?B?B>>>A9939<???B???A
@ATNG8:04175:06020
GATGGTAGCGCGACGAGCGTAGACCCAGAAGATCAGGAACTTCTAGAAGAATTGCAGATTTTTAACACGAGAGTAAACGTAAAAAGAAGGTTTTACAAGTACTCACGTTAACAATATTGCAGCAGTACGCACACAATCGAAGCGCAGTAAGGATGGCTAGTGTAACTAGCAAGAATACCACGAAAGCAAGAAAAAAGAAGTACGCTATTAACTATTAACGTACCTGTCTCTTCCGAAACGAATGAGTACTGCGTCTCACTCTCGCCTACCATCGATAACCTCGAGTCT
+
=<:?7:;9944555999555<9555)5555999<:939344.444383//)/)////66666$3,368///8///6169<<>>>+55.4.444&373-33399866//(/4995::;6;<B>@ABBBB@@@@@AA=@@CC?B@??@????D=@@@<@@@@CBAB???>887;@?<@>8488:=?9>37//9::::%00*00/7.228888;=:99,5,28@;;<?<@@@@A@D>AAC:@994999>?>?AAA@AA@A@@@BBFBB?BBB?C:99@@A=B?BABBB?>>
@ATNG8:04178:06043
GATGGTAGCATCATGCATATCTCACCATAAGATCAGGAACATCTAGAAGAATTCAGATTTTTAACAACGAGAGTAAACGTAAAAAGAAGGTTTTACAGACTCACGTTAACAATATTGCAGCAGTACGCACACAATCGAAGCGCAGTAAGGATGGCTAGTGTAACTAGCAAGAATACCACGAAGCAAGAAAAGAAGTACGCTATTAACTATTAACGTACCTGTCTCTTCCGAAACGAATGAGTACCTCTCAGACGCTCGTCCTACCATCGATAACCTCGAGTCT
+
;:@?=;<<<?A@<<<;;666=<;;;8<@@7<;5//:383///6///:6;;8;6:8///998'8(//(/5766///;1///////$5:7<6<;;&4444444<<933-3-3929:<6;;3355<:::;;>=;;9:>0//)/---5///385833037799999133337717606//(..33.35725555)5727762222.7272...727.33444.4444488-3-39:29;;4///88895:<:88333;885922,26647222;994;7877::653
@ATNG8:04134:06078
GATGGTAGAGTATCATGTGTATCTCCAGAAGATCAGGAACTCTAGAAGAATTCAGATTTTTAACACGAGAGTAAACGTAAAAAGAAGGTTTTACAAGTCTCACGTTAACAATATTGCAGCAGTACGCACACAATCGAAGCGCAGTAAGGATGGCTAGTGTAACTAGCAAGAATACCACGAAAGCAAGAAAAAAGAAGTACGCTATTAACTATTAACGTACCTGTCTCTTCCGAAACGAATGAGTACGTGTGACGTACGTGAGCTACCATCGATAACCTCGAGTCT
+
BBCB@CCCCDBBCCCCJFCCBBBCG@BBB?BBBBBA?C?AAABBCC?CC@CACDA;;;;;*;>BDFDCCB@9990;@A@AAA,?<=><@GG2@B=:=BBBACC;;6:=@?=AAA=ABB@AADCCCBCCCCCB@BBBC?@@ABBCCC@E@B;;;;BBBDCCC?CCBBAA?AB@BCC=>>BBB=@==9000000%0;:/0/:;=CCB?C?@;=@=A=A@CCD@CCBAA@D?B@BBG?CCC?AAAA@A???ABBBBBBBBBBABCBCDD@B999@9:4:>AABAA???
@ATNG8:04137:06088
GATGGTAGGTGCACATGAGTGTATCCAGAAGATCAGGAACTCTAGAAGAATTCAGATTTTTACACGAGAGTAAACGTAAAAAGAAGGTTTTACAAGACTCACGTTAACAATATTGCAGCAGTACGCACACAATCGAAGCGCAGTAAGGATGGCTAGTGTAACTAGCAAGAATACCACGAAAGCAAGAAAAAGAAGTACGCTATTAACTATTAACGTACCTGTCTCTTCCGAAACGAATGAGTACAGAGAGTACGATATGTCTACCATCGATAACCTCGAGTCT
+
AABB@BBA>BB@@ABBCCGGFCBBC@CCB?BCCCA@>@?BABBBBB?BC?@?ABBBBBBB2C@AAACCCCBBB<AA<<<<<*;A;A?CCC=CBB@BCBCAAACC?C?CD@BAA>ABBBCBDCCCCBCBCCC@BBBB@CCCCCC@@=A?BBB@CEDDCCCC?CDCBCC>AA?CCC588A??)88949@DFD2CC@B999EBBBC>A>==??6:78@CCC@BBABCCC@C@DCD=CCC>AABCCBBABBBBBBBBBBB@BBBBBBF?B=>>@@A>?;?==>>>==
@ATNG8:04141:06097
GATGGTAGACATATCGTACTCTCTGTACTCATTCGTTTCGGAAGAGACAGGTACGTTAATAGTTAATAGCGTACTTCTTTTTCTTGCTTTCGTGGTATTCTTGCTAGTTACACTAGCCATCCTTACTGCGCTTCGATTGTGTGCGTACTGCTGCAATATTGTTAACGTGAGTCTTGTAAAACCTTCTTTTTTACGTTTACTCTCTTGTTAAAAAATCTGAATTCTTCTAGAGTTCCTGATCTTCTGGTATACACACTCGCTCGCTACCATCGATAACCTCGAGTCT
+
BCBB?BCCDCDCCCCDBCCCCCBBCCCCCCBC@BBCE8>?:A9=>C==BB@CBBBC@B<??::576<<B===>=<6::>>>+8858?>>69===7;;=5887<BBBCB=??A@>???:>>@=A<AB@@@=>==A@@@7<;@@@>==AA@AD;;;@=@??<?B;><>?A@@@@=;675222&2.5.222222#29356.5/....637729:9::&555::4939:588....7272455...38771559:9??@@??;;;=@@@?=7<//-366)/+/77<<;==
@ATNG8:04143:06071
GATGGTAGGCGAGAGTGAGACGCAGTACTCATTCGTTTCGGAAGAGACAGGTACGTTAATAGTTAATAGCGTACTTCTTTTTCTTGCTTCGTGGTATTCTTGCTAGTTACTCTAGCCATCCTTACTGCGCTTCGATTGTGTGCGTACTGCTGCAATATTGTTAACGTGAGTCTTGTAAAACCTTCTTTTTACGTTTACTCTCGTGTTAAAAATCTGAATTCTTCTAGAGTTCCTGATCTTCGGCGCTCTGTCACGTCTGCTACCATCGATACCTCGAGTCT
+
?@@C==:?7;=CDDDBBBCA;;=BBBBBCCAA?ACCC>CCACACC;<;DGAGBCCB;?<@?@@>A?B@@?BBBBC?BBBBB3@;9>00,/::??AA??@A59:>><>7>>ABABBB>>>B<@<@@@=<:::4::;;:>>>??>>>>===<=::6(///(/:/605<=<;;999477757*79>49:;;:*:>988-8<:;@@///;5;=;=+;==>A<@5::68><<A@A:=:>A@A>>;>@=>=;;;???@@@BB>>BBBBA=A@<<<000;@@A@AAAF
@ATNG8:04144:06078
GATGGTAGCGAGCGAGTGTGTATACCAGAAGATCAGGAACTCTAGAAGAATTCAGATTTTTAACGTGAGAGTAAACGTAAAAAGAAGGTTTTACAAGACTCACGTTAACAATATTGCAGCAGTACGCACACAATCGAAGCGCAGTAAGGATGGCTAGTGTAACTAGCAAGAATACCACGAAAGCAAGAAAAAGAAGTACGCTATTAACTATTAACGTACCTGTCTCTTCCGAAACGAATAGTACTATGTAGAGCTCTATACTACCATCGATAACCTCGAGTCT
+
BBCC@BCDCDBBBBCCCBBBCCCCD?BBB@CCCBBB?B@BBCBABC?CC?C?A?B;;;;;*;>BBCCDBAB;;:0;@;;;;;$;<;<=;;;0;GD@@BBBCCCBB?B???<?@@>ADDCCBCBCBCCCCCCC?CCCE?BBBBCCBB?B>B@@?@DFGDCBB?BCCCCA?AA?CCC=A@CDD>@9929=<=<.<@<@???BBBBB?B?BBCA<A=AACCB?BA@@@CC@B@BCC>BBB?BCCBCCDCBBDBBBBBBBBB@AABBB?B>@;A??8=:=???B;;;
@ATNG8:04146:06061
GATGGTAGGACGAGCGTCTGAGAGGTACTCATTCGTTTCGGAAGAGACAGGTACGTTAATAGTTAATAGCGTACTTCTTTTTCTTGCTTTCGTGGTATTCTTGCTAGTTACACTAGCCATCCTTACTGCGCTTCGATTGTTTGCGTACTGCTGCAATATTGTTAACGTGTGTCTTGTAAAACCTTCTTTTTACGTTTACTCTCGTGTTAAAAATCTGAATTCTTCTAGAGTTCCTGATCTTCTGGCGCGTATGTATGTCGCCTACCATCGATAACCTCGAGTCT
+
BBBB@DCC@CDACBCCCCEBBBCC?CCCCC9999BCC=CC?C?CCDDDDD=ECCCCAC?CCCC?B?BBBEBBCCLACBBBB0;:6;AAA=BDBDACFGAGF@BBCCCCACCDDCCCC@CBC@B@BCCBBB@@>@BCD?CCC>BBCCCCCCCBBAA?BBB?BC@C?CCBCBCCCCAAABCC:B=B=@@@>>,ABABB>BCCCDCBAA@5;;;;*;AAA@>@@CB@AACCCBB?B?CCCCBA799B@BCECCCBBBBBBBBBC@CEE@C99:?:949>AABCCABA
@ATNG8:04148:06064
GATGGTAGCTATACGTATATCTATGTACTCATTCGTTTCGGAAGAGACAGGTACGTTAATAGTTAATAGCGTACTTCTTTTTCTTGCTTCGTGGTATTCTTGCTAGTTACACTAGCCATCCTTACTGCGCTTCGATTGTGTGCGTACTGCTGCAATATTGTTAACGTGAGTCTTGTAAAACCTTCTTTTTACGTTTACTTTCGTGTTAAAAATCTGAATTCTTCTGAGTTCCTGATCTTCTGGTATGACTAGTGTACTACTACCATCGATAACCTCGAGTCT
+
@?DG;::BBBCCCCBBBEIIGCCCBBBBAB;:5;;;;.;D>C@BCCCCDD@BBBBG@B@CDBB@B@DCBB@??<B<?????.9>;@000/:?A?CAA=@A4:9?@?@<@ACB???E>A=>:=8=??;;;;;:>>?A:;;;@>==>>>>==@;;;=???<??8=:=>>@@@A>?:><=<=2=8=9=@@@A/A;67@69///)////;9ABBC.:899:.5.5=4979889)/)/.97350///255388>>>>>@A@A>>>>@B:>>>>>::7:;>=@@>>>?
@ATNG8:04150:06096
GATGGTAGCTCGCTGATGATATCTCCAGAAGATCAGGAACTCTAGAAGAATTCAGATTTTTAACACGAGAGTAAACGTAAAAAGAAGGTTTTACAAGACTCACGTTAACAATATTGCAGCAGTACGCACACAATCGAAGCGCAGTAAGGATGGCTAGTGTAACTAGCAAGAATACCACGAAAAGCAAGAAAAAAGAAGTACGCTATTAACTATTAACGTACCTGTCTCTTCCGAAACGAATGAGTACTACTCTCAGAGACACACTAATCGATAACCTCGAGTCT
+
AABB;>>CC@?>@<@;BBBA??9;9:BAF<>BBB;;5;9??>@AAC?BB?B@CCCBBBBB2A=??=@@??773<188:9999'9>;:7<<<2@BB=B<:;:9A@A<A<@C@@@A?@@AABBCBBCBCBBCCB@CAAA=@???BABA?B@C;;8;BA@ABBC?BAAACC;?@?9:9=@@9:::+99939@@@@A(@>>;;7;>9@@><?:;;>?:>:>>B@@=@CDBAAC?B@BCD=AAA:???@@BBCCC?@?BBBBBBBBC>988;@;;;=<;><A@AAA??=
@ATNG8:04157:06104
GATGGTAGCATCATGCATATCTCACCAGAAGATCAGGAACTCTAGAAGAATTCAGATTTTTAACACGAGAGTAAACGTAAAAAGAAGGTTTTACAAGACTCACGTTAACAATATTGCAGCAGTACGCACACAATCGAAGCGCAGTAAGGATGGCTAGTGTAACTAGCAAGAATACCACGAAAGCAAGAAAAAGAAGTACGCTATTAACTATTAACGTACCTGTCTCTTCCGAAACGAATGAGTACGATGAGATCTCGTGTGCTACCATCGATAACCTCGAGTCT
+
ACBB?CCBCBCBBBBBFCGECCCCC@CBC@BCDB<;7:7;?BCCCC?CC?C?ACCCAAA?)=6=====BBBAAA;@?@@CBB3BD>@5::9&9CE@CHJCCCBB@;?=9:6;CC?BBCCCCCCCCCCCBBBB?BCBB?BBBBBBAA<A?B::::CCBCBBB?BBDAAA?BB?AAB=@@BCC;@??9>AAAA3BD@CBBBB?@==:><???@<>;>BBBB@BBAAABB?A?BAB=BCC@BBBBCBBAAACCDCCB??>AAA@@@AA<@888@>>:><?=>>>:::
@ATNG8:04159:06088
GATGGTAGGACGAGCGTCTGAGAGGTACTCATTCGTTTCGGAAGAGACAGGTACGTTAATAGTTAATAGCGTACTTCTTTTTCTTGCTTTCGTGGTATTCTTGCTAGTTACACTAGCCATCTTACTGCGCTTCGATTGTGTGCGTACTGCTGCAATATTGTTAACGTGAGTCTTGTAAAACCTTCTTTTTACGTTTACTCTCGTGTTAAAAATCTGAATTCTTCTAGAGTTCCTGATCTTCTGGTGTCGTCTATCATGTACTACCATCGATAACCTCGAGTCT
+
BBBB@E@A>@BBAABBBCCCBDCD@BBABCAA?ACCB=BB>@>@CCBCBD?BCCCDAC@BAAC@CBFFBBA@@B@;>>>>>,??;@BCC>DCDF@CCGACC@CBCCDD@BBCCCCCC?CCCC@CBBBBBBB@CCCB?CCCCCBBBCCBCCCCCC?BBB?BB?C@CDDCCBBBCADDDDD<B?B<;;:;:*;DABB>BACCDCCCCC@BBBB5BBBBCAC@DC?CCCCCCC>@>@BBCBC@BBC@BCCCDBA@@CCCCBBBCCCC@C@@@B??<@=?BCCFAAA
@ATNG8:04168:06103
GATGGTAGTATATCGCGTCGCTATCCAGAAGATCAGGAACTCTAAGAAGAATTCAGATTTTTAACACGAAGAGTAAACGTAAAAAAGAAGGTTTTACAAGACTCACGTTAACAATATTGCAGCAGTACGCACACAATCGAAGCGCAGTAAGGATGGCTAGTGTAACTAGCAAGAATACCACGAAAGCAAGAAAAAAGAAAGTACGCTATTAACTATTAACGTACCTGTCTCTTCCGAAAACGAATGAGTACACACTCTCATATGACACTACCATCGATAACCTCGAGTCT
+
/:=>@C;;454555655:<666;::55545:;55567<9><<--(-60--(-377:<<<::'8.4/8//)/::::;1/3559999$994949=>0;;<.5//////77)405;7<<>9;;;;AA<<<BBAAAA?<6<0//36///:;994:7:88.443::;==9==?>;;6983333.39::=2::;444?==;$322'222287733.3(..58492-.///5:8/4543-353333&37717773338773333;;5555:4338977173333::6;688866/..
@ATNG8:04171:06092
GATGGTAGATACTCGCTGATACACCCAGAAGATCAGGAACTCTAGAAGAATTCAGATTTTTAACACGAGAGTAAACGTAAAAAGAAGGTTTTACAAGACTCACGTTAACAATATTGCAGCAGTACGCACACAATCGAAGCGCAGTAAGGATGGCTAGTGTAACTAGCAAGAATACCACGAAAAGCAAGAAAAAAGAAGTACGCTATTAACTATTAACGTACCTGTCTCTTCCGAAACGAATGAGTACGATGAGATCTCGTGTGCTACCATCGATAACCTCGAGTCT
+
@0:6:666BBB@BBC;;;BB@AAAA9B@@<>ABACB?A6;;AAAAD@DC@B?==00////$/68<8==::<::C987:9:::*5;499CBC;CBB@BAAA@@>;;49:99.9?@:?@BBBCCCCDDDDCCBB>A@@@=@ABACC;:8<@D;;8:ACCCCBB@AAAC@A=A@=AB?/777777(777/799999%:758958:;;9999755AA4=8;:@@@<@D@@?CC?B????:?CC@BBBBDCECFBBAAABBA==@B?>>>;717///@@@7?;>>BB@===
@ATNG8:04175:06065
GATGGTAGGAGACACGTCGCACACGTATCATTCGTTTCGGAAGAGACAGGTACGTTAATAGTTAATAGCGTACTTCTTTTTCTTGCTTTCGTGGTATTCTTGCTAGTTACACTAGCCATCCTTACTGCGCTTCGATTGTGTGCGTTACTGCTGCAATATTGTTAACAGTGAGTCTTGTAAAACCTTCTTTTTACGTTTACTCTCGTGTTAAAAATCTGAATTCTTCTAGAGTTCCTGATCTTCTGGTGTCTGATCTGTATCACTACCATCGATAACCTCGAGTCT
+
55<<8==>9<<====>;;;;<==<<666>>@9<<BE9@@791599<<<<>A@@BC9;8;@BB5;6:??=ABAAA;:99:9(9>;@798+7<79183827;28;7;<?37377=><>:8>?;A6<;:66222/5::A5999:56//*/:899=:<=:=::476166/.//////=A:=<;8:*717477777)77:AC3::>>=<;=//+-666(3-//93;6;=7=>=====:=;A@@@;=:<>@9><=<;==<<=<<<;977552167:<=<?5>5>888AA<<
@ATNG8:04176:06061
GATGGTAGCGCACACATAGATACAGTACTCATTCGTTTCGGAAGAGACAGGTACGTTAATAGTTAATAGCGTACTTCTTTTTCTTGCTTTCGTGGTATTCTTGCTAGTTACACTAGCCATCCTTACTGCGCTTCGATTGTGTGCGTACTGCTGCAATATTGTTAACGTGAGTCTTGTAAAACCTTCTTTTTACGTTTACTCTCGTGTTAAAATCTGAATTCTTCTAGAGTTCCTGATCTCTGGTAGAGCGTGCATATATCTACCATCGATAACCTCGAGTCT
+
@;EE?C=BBCBCCBBBCDBA@@@;;995554<6>;;;,:@4=5@>BDCCB>AAA:;4;8?@@@>AACDDCCBBBA<@>===,00+/7;9(949949::455.555<===BBBBBCBC69;A<@;ABBDAA@@<ABAA>BBBCCCCBC@@ABBB@@=@AB?BB?B>BBC@AACDEBCAA@@3<+0+00000*0@>@A=ABBBBB::9@.999*5==99299=>=ACFCCCC8:8:@?999ABC?CCCCCC@@@000@??@@BBA<A000@@>:?0088?=>>B
@ATNG8:04180:06067
GATGGTAGCACACGAGATCTCATCGTACTCATTCGTTTCGGAGAGACAGGTACGTTAATAGTTAATAGCGTACTTCTTTTTCTTGCTTTCGTGGTATTCTTGCTTAGTTACACTAGCCATCCTTACTGCGCTTCGATTGTGTGCGTACTGCTGCAATATTGTTAACGTGAGTCTTGTAAAACCTTCTTTTTACGTTTACTCTCGTGTTAAAAATCTTGAATTCTTCTAGAAGTTCCTGATCTTCTGGGCAGACTCTCACACGCCTACCATGATACCTCGAGTC
+
>@BB>@BBBBBBBB@A@AAAAA;>B@?@@><@299CB8@A=<B@<<<;:39::4924.449<7=9<AFGCBBA@8:::99)9=93777(3><=><A@;@>+00/(/660667333;;49?:7>499><==;;5;=>=4:;;;;::>:876;;:::3:<<8>?:=9<<<<<=<;9425266+606322222$29...'.33......6.5555'55505;6;4995:88550575:5::9733)..57.557567888><>>@A<@@@;;;69///3898667,
@ATNG8:04182:06109
GATGGTAGTATATCGCGTCGCTATCCAGAAGATCAGGAACTCTAGAAGAATTCAGATTTTTAACACGGGAGTAAACGTAAAAAGAAGGTTTTACAAGACTCACGTTTAACAATATTGCAGCAGTACGCACACGATCGAAGCGCAGTAAGGATGGCTAGTGTAACTAGCAAGAATACCACGAAAGCAAGAAAAAGAAGTACGCTATTAACTATTAACGTACCTGTCTCTTCCGAAACGAATGAGTACACACTCTCATATGACACTACCATCGATAACCTCGAGTCT
+
A<=B@CCBCCEDCCBCCCCEBBBDE@DCC?CCCC@A?A@DBEDE;;;;CACACEBBAAAA2A?ABCED>DB?==6=::9998)8><<?BC=8=<B>BBBCA?@:::)99>=;A@A576?>=???;:;@@@@@==>>AA@C>@>BDBB@B?AAA?BBCCBBBB@BA==??;?B?BBD=@@@@@;?==;=====,9:39???@B@>>:=:=BAA;>;>@?@@<@@@>===<@<@@A:=AA@C?@@::9BAAABBBBBCBBBBBBBAA>=@000@00,;5;>@ACBBB
@ATNG8:04134:06156
GATGGTAGTGATACAGATCAGACACCAGAAGATCAGGAACTCTAGAAGAATTCTGATTTTTAACACGAGAGTAAACGTAAAAAGAAGGTTTTACAAGACTCACGTTAACAATATTGCAGCAGTACGCACACAATCGAAGCGCAGTAAGGATGGCTAGTGTAACTAGCAAGAATACCACGAAAAGCAAGAAAAAGTAGTACGCTATTAACTATTAACGTACCTGTCTCTTCCGAAACGAATGAGTACAGAGAGTACGATATGTCTACCATCGATAACCTCGAGTCT
+
?;=B?BABBC@@CCCCDCCCEDCCC@B@@=@<@AAA9A:==BAAAC>BB8B>BB;@;===+=::;::8=CCBBA8@<87333$3<6=@DC>1:::59:::756;@,/-.6499><@@AAA@===AAAA?AAA:>?A@;A???AABA;@<>>>:>@@@A???<A??@BC?BB?BB?:==8987&255.5?>>=*:8=8;;<A@???<?=@@@@=@<==>==:=?=====;><>BC:BCC@CEB??>>>B>>>BAAAAAAAAA?==<<8<566<;;0617<<@@>>>
@ATNG8:04135:06123
GATGGTAGAGTACAGTGTAGTAGACCAGAAGATCAGGAACTCTAGAAGAATTCAGATTTTTAACACGAGAGTAAACGTAAAAAGAAGGTTTTACAAGACTCACGTTAACAATATTGCAGCAGTACGCACACAATCGAAGCGCAGTAAGGATGGCTAGTGTAACTAGCAAGAATACCACGAAAGCAAGAAAAAAGAAGTTACGCTATTAACTATTAACGTACCTGTCTCTTCCGAAACGAATGAGTACACATCGTCGTGTCGTGCTACCATCGATAACCTCGAGTCT
+
::>C@B=CCB=;;5666;;<=@B;;49@A5;@A@;;4;8>=<>>:?7>><?9<=<999::(:287=>;;?;378*78;4444$5;6;8>>=0<;949;595;;44.4744.5;:3::585>;;;;;9<<595:59:@=@@A?A@BB=@;=00+/:99=?BE>998@?@087<999=@??@>3;37/7<>>>?':?8=;;>;;;>??:=9=@@@<@==<@9949>=<=><10)/00*///(/688=A@@@=B===<<<<3377787;<8<988;88/8/77797555
@ATNG8:04138:06113
GATGGTAGGCGTGTGAGAGTCTGCCCAGAAGATCAGGACTCTAGAAGAATTCAGATTTTTAACACGAGAGTAAACGTAAAAAGAAGGTTTTACAAGACTCACGTTAACAATATTGCAGCAGTACGCACACAATCGAAGCGCAGTAAGGATGGCTAGTGTAACTAGCAAGAATACCACGAAAGCAAGAAAAAGAAGTACGCTATTAACTATTAACATACCTGTCTCTTCCGAAACGAATGAGTACGTGTGCGACGTGTCTCCTACCTTCGATAACCTCGAGTCT
+
B==>:>;;7;>>>A>BCCCBBBCC>7CDC@CDFDDD@CCCBBCBB?BB>B?BBB@@@@>):9;::==B=A843(3333999(9>>A:>><1<;?=BCBBBBEBB?>:==88883:>>?A@??>>>@?>>>A=@@@@<@@@CAB;;7;=BAB?ABDBBBBB?@@A>BA?CC@AAB@BA>>>7:9C?@@@??/8706>==@@B??<?:==BB<A<=>>AA=>>>??<<:><@AA:=>>:=>>A???@@@;;;>>@??AAABA=ABB<?577>:93:5:>:::=::
@ATNG8:04138:06121
GATGGTAGGCACTGCGCACACATCCCAGAAGATCAGGAACTCTAGAAGAATTCAGATTTTTAACACGAGAGTAAACGTAAAAAGAAGGTTTTACAAGACTCACGTTAACAATATTGCAGCATTACGCACACAATCGAAGCGCAGTAAGGATGGCTAGTGTAACTAGCAAGAATACCACGAAAGCAAGAAAAAGAAGTACGCTAATTAACTATTAACGTACCTGTCTCTTCCGAAACGAATGAGTAACTACTCTCAGAGACACACTACCATCGATAACCTCGAGTCT
+
;5558<<<<?;=<A:;;<;>;@@<<4<9976ABBBB:>8<@ABB=>:<<9<>@@A;;;;;);7;;9:9:;833;4446>???+;;49.555'59:;@996BB=>?9@>AA=AAA>ABBBCFC@CBBBBCCCD?B@@@?AAA@@@000/6<<<<?998>???>====BB>@@?BBB@BA???8??=;;=???,?A5:9BAA>7739;?8;;88/31733336=<<;;==7<69=C07??::00///)/666:7;88>>>>@=B699@@:>:;;A??<@=????=>=>
@ATNG8:04142:06112
GATGGTAGGCGTGTGAGAGTCTGCCCAGAAGATCAGGAACTCTAGAAGAATTCAGATTTTTAACACGAGAGTAAACGTAAAAGAAGGTTTTACAAGACTCACGTTAACAATATTGCAGCAGTACTCACACAATCGAAGCGCAGTAAAGGATGGCTAGTGTAACTAGCAAGAATACCACGAAGCAAAGAAAAAGAAGTACGCTATTAACTATTAACGTACCTGTCTCTTCCGAAACGAATGAGTAACAGAGAGTACGATATGTCTACCATCGATAACCTCGAGTCT
+
949439993:>:;;=::;@?;;>;;3;@<:>ECCAA?@=@@A@CCF@BB?B@CBA@@@@@,@5;:C>>9=:444(3988<<078/71999(97;<@BB<<@@@A3:46<8;<>;@@@777BBA>>>:;:;:3;=::6///997/77,76>>B@B>?>@A??:?875?A=AB?@A?9=;00)//00)0::<?.?@;<552;;7754;7::;<3:3;=8885:@A?:::5828=;3;>=7777;33.3@A?@>><>>==<A=?6//6649///8886>:>;;;>BA>
@ATNG8:04144:06117
GATGGTAGCTCGCTGATGATATCTCCAGAAGATCAGGAACTCTAGAAGAATTCAGATTTTTAACACGAGAGTAAACGTAAAAAGAAGGTTTTACAAGACTCACGTTTAACAATATTGCAGCAGTACGCACACAATCGAAGCGCAGTAAGGATGGCTAGTGTAACTAGCAAGAATACCACGAAAAGTAAAGAAAAGTAAGTATCGCTATTAACTATTAACGTACCTGTCTCTTCCGAAACGATGAGTACGTGTGACGTACGTGAGCTACCATCGATACCTCGAGTCT
+
><;;05;9:@@>A@?@B@><<00072///49>?B;;4;2494455>;>>8A?BBC???>?.?<@?;>>>>:8;:18/0////$/95;6===0><=9=6669::445/55:<5:>?58??:;:<>9=595449439999889455==C8?;@00+/://0:<?>>>>=:=(//6///(///333&39;;4<;<<+:44.3333333//96;6/--9060----;698::33369166928///;;/34:555559:4338;;:;773;96</--:---(.5567555
@ATNG8:04147:06158
GATGGTAGTGTGTCTCTGAGAGTAGTACTCATTCGTTTCGGAAGAGACAGGTACGTTAATAGTTAATAGCGTACTTCTTTTTTCTTGCTTTCTGTGGTATTCTTGCTAGTTACACTAGCCATCCTTACTGCGCTTCGATTGTGTGCGTACTGCTGCAATATTGTTAACGTGAGTCTTGTAAAACCTTCTTTTTACGTTTACTCTCGTGTTAAAAATCTGAATTCTTCTAGAGTTCCTGATCTTCTGGACAGAGTGTGCAGATACTACCATCGATAACCTCGAGTCT
+
55:=8><AAA;@??;<696@@BBAADCBBCBB@BCCE>AA>A=BBAABBB?BBBAA=@?CCBA>B?A??CA955:559999:$44.4999044444.4440485:43435.5:99=5555:::29.9@@ACCBB@BCBC@CCCCCD;:;;;;CBDCD?ABA@CCAC@DK@ACBBCC?BDDII;B>A5;;@@@,?C;;;6;A@C;;;;;;5;;;;*<BBA@=A<AB?BCCBBBB@B=@ABAAB<@@?=;;;BB;;<C;;;CBBBBAAA=A;;;@A?<@?:::A@<<9
@ATNG8:04149:06121
GATGGTAGGCACTGCGCACACATCCCAGAAGATCAGGAACTCTAGAAGAATTCAGATTTTTAACACGAGAGTAAACGTAAAAAGAAGGTTTTACAAGACTCACGTTAACAATATTGCAGCAGTACGCACACAATCGAAGCGCAGTAAGGATGGCTAGTGTAACTAGCAAGAATACCACGAAAGCAAGAAAAAAGAAGTACGCTATTAACTATTAACGTACCTGTCTCTTCCGAAACGAATGAGTACTGTATCTATGTGTGCGCTACCATCGATAACCTCGAGCCT
+
ACED?CBB?BCCDCCCCCCCBCCCC?CCC@CCCCBB@CACCDCCCC@CB@B@BCCCCCCC3C@CBCCBCBCBB@8??::::;*;B>C5;;;6;CC@CCDBBBCBD@C@AA>ABB=BABCCDDCCCCBBBCCB@BCBC@BAA@BB@@<A@BBB?ABBDDABA=AACCCC?CC@99979:???8>@@;:98888%8=:<868AA???<?:<<AB5=:=>AAA=ACAAABB?B?CCC:CCC?>??BBBBBBBBCBBBBBBCBBA>>>>><>??>>=<8<8<@@@@?<A
@ATNG8:04149:06143
GATGGTAGAGTATCATGTGTATCTCCAGAAGATCAGGAACTCTAGAAGAATTCAGATTTTTAACACGAGAGTAAACGTAAAAAGAAGGTTTTACAAGACTCACGTTAACAATATTGCAGCAGTACGCACACAATCGAAGCGCAGTAAGGATGGCTAGTGTAACTAGCAAGAATACCACGAAAGCAAGAAAAAAGAAGTACGCTATTAACTATTAACGTACCTGTCTCTTCCGAAACGAATGAGTACGTGTGACGTACGTGAGCTACCATGATAACCTCGAGTCT
+
?CBB@B=BDCB@BBA996;@@@BBB9;@B;>>B@@<5;29>>=>;;8==9=?==ABBBBB1;8;CAAAGBABFE=BBBBBCB2CE?C=A@@7@BC=BAB;;<::C=A>;;49?>9>B??@BBBBBCCCAAAA@C;;;=@@AA@>>@;A9>;;4:C@@@BBC?BBBBBB@BB?BFD:>=:99,9978777737#7939788=888:59;:2557=;559@@=@=999443=5:@@8<BB?BABBB???@>?>BACC;;;BAA9:9BB?BB:@<B6A8778;?777
@ATNG8:04155:06149
TATGGTAGCACACGAGATCTCATCGTACTCATTCGTTTCGGAAGAGACAGGTACGTTAATAGTTAATAGCGTACTTCTTTTTCTTGCTTTCGTGGTATTCTTGCTAGTTACACTAGCCATCCTTACTGCGCTTCGATTGTGTGCGTACTGCTGCAATATTGTTAACGTGAGTCTTGTAAAACCTTCTTTTTACGTTTACTCTCGTGTTAAAAATCTGAATTCTTCTAGAGTTCCTGATCTTCTGGGTCTACGCTCGTCGCGCTACCATCGATAACCTCGAGTCT
+
CAAA?CCDBBB@@ACCCCBBCCCABACCCCCCACBCC>CCAC@BCDDCBB@AABAA?A?BCCB?B?BABB@::;D?CBCEE3@?=?AAB;BBBB@BBC?CC:<;;CCC@CCCBBBBC?@@C@C?CDBBBBBB?B@A@<@@AB@@@BCBBCGAA@C?BAA?AC@B@CCBBBCCBB?BCCCC<IAD@BBBBB5CDCCC>BCBBCCCBBA>AAAB0ABA@@<@6;;>BBECCCC?A>AAA@@@?BABC>AAAC;;;CBAAAABBA@@E@B:::@:93:=:::CBB??
@ATNG8:04156:06140
GATGGTAGTATCTGCACACTCTGTCCAGAAGATCAGGAACTCTAGAAGAATTCAGATTTTTAACACGAGAGTAAACGTAAAAAGAAGGTTTTACAAGACTCACGTTAACAATATTGCAGCAGTACGCACACAATCGAAGCGCAGTAAGGATGGCTAGTGTAACTAGCAAGAATACCACGAAAGCAAGAAAAAGAAGTATGCTATTAACTATTAACGTACCTGTCTCTTCCGAAACGAATGAGTACTGTATCTATGTGTGCGCTACCATCGATAACCTCGAGTCT
+
BCCC@CBBBBBBDDDDBCCCCCCBC@BCCACCCC@@>@@CBDCCCC?BB?BACCCCCCCC3B@BBBBBBCFBBB<@@@AAAA0AC@D@CEF9CCDACECCCDC::7;?BA?BBC?CCBBBCDDCCCCCCBBB?BBBC?AACDACBB@C?B9:;:CCCCCDD?AAABBB@CC?ABB?BBBBA;A??;?BBBB3BF?BC???BBBD;>:?AAB:>:==A@@=????@BB@D?BBD>CAA>ABBCBBBC@AADCD??>BCBBB>??@@<@;::A78075:<<A=;;;
@ATNG8:04165:06158
GATGGTAGGTTCACATGAGTGTATCCAGAAGATCAGGAACTCTAGAAGAATTCAGATTTTTAACACGAGAGTAAACGTAAAAAGAAGGTTTTACAAGACTCACGTTAACAATATTGCAGCAGTACGCACACAATCGAAGCGCAGTAAGTATGGCTAGTGTAACTAGCAAGAATACCACGAAAGCAAGAAAAAGAAGTACGCTATTAACTATTAACGTACCTGTCTCTTCCGAAACGAATGAGTACAGAGAGTACGATATGTCTACCATCGATAACCTCGAGTCT
+
CCCC?CBD@B?BCCCCCCCB@@EDD@CBB?BBBC??=@=AACBBCB@BB?B?CBCBBBCB3C?BBBBBCCBBBC>CA99777(7?:@<BBB9@@A?BBAAB@??D<A<@@<???=A=>=@@@>>AAAAAA==9=>@@;;;>AAA@@<@?@?@<>?=>AAAA;AAA>AA?AB?BBC><<666)8<<8=ABAB/;;8;@A@KB>>><@=??==:=:>D>>>;>>>>====?=BKD:@::59BA>===??>>>@@@BBBCC>>>==9;59///:990949=?@A>>>
@ATNG8:04168:06148
GATGGTAGAGAGACTGTAGCGCACCAGAAGATCAGGAACTCTAGAAGAATTCAGATTTTTAACACGAGAGTAAACGTAAAAAGAAGGTTTTACAAGACTCACGTTAACAATATTGCAGCAGTACACACACAATCGAAGCGCAGTAAGGATGGCTAGTGTAACTAGCAAGAATACCACGAAAGCAAGAAAAAAGAAGTACGCTATTAACTATTAACGTACCTGTCTCTTCCGAAACGAATGAGTACTATGTAGAGCTCTATACTACATCGATAACCTCGAGTCC
+
DC@@>;;CDEDDBCABBDCCCECB@CCCACBBBBC@C?BBAAABB?BC?C?BBCDDDDC2C?CCBACACB???8?:;9??>+;@<@8@CC<CCKABBBB;;;@@?B?BB?;<;?BB@@@CCIIEBBBCCCB?BBBD@CCCCDCAA=A=B::7;BBBCCBD@CCBDBB@BC?BBC?BBBBB=?>>9889999%9A;>?>?>=CBB@><>???8>;?>BAA8:;AAABB?C?BBA<AAA?BBBBBCDBBBAABDAAA==>@?@?@@AA>>>>>B=G<;;;??A@<
@ATNG8:04169:06142
GATGGTAGTGATACAGATCAGACACCAGAAGATCAGGAACTCTAGAAGAATTCAGATTTTTAACACGAGAGTAAACGTAAAAAGAAGGTTTTACAAGACTCACGTTTAACAATATTGCAGCAGTACGCACACAATCGAAGCGCAGTAAGGATGGCTAGTGTAACTAGCAAGAATACCACGAAAGCAAGAAAAAAGAAGTACGCTATTAACTATTAACGTACCTGTCTCTTCCGAAACGAATGAGTACCTCTCAGACGCTCGTCCTACCATCGATAACCTCGAGTCT
+
CCCC?AACCDDDBCBCBCCCCIHCCBBBB?@AAD998;?A@A???A?BC?B?BBAAAAB?+:4:99///96///(/9;4444$4<7<7<<<0;?<8=BBBAB@;;;.;>BG?CCC=??:9:B@BBCBBCCCBB@CCAA>@@BA@??C?B?B;;;;DDECCBB?BBBCBB?BC@BBB?BBBBB=A@@;000000%0>;000;@AA>><>:==@A<@<@@D@@<@A@@@AA?C@BBD>CBC?AACBBAB@???BBCBBBBA>>==8==>9>:::;88185;==AA>>>
@ATNG8:04170:06150
GATGGTAGAGTACAGTGTAGTAGACCAGAAGATCAGGAACTCTAGAAGAATTCAGATTTTTAACACGAGAGTAAACGTAAAAAGAAGGTTTTACAAGACTCACGTTAACAATATTGCAGCAGTACGCACACAATCGAAGCGCAGTAAGGATGGCTAGTGTAACTAGCAAGAATACCACGAAAGCAAGAAAAAAGAAGTACGCTATTAACTATTAACGTACCTGTCTCTTCCGAAACGAATGAGTACTATAGACTATCTGAGACTACCATCGATAACCTCGAGTCT
+
BAAB?BA@@AAA@:;9;?;>?@BAB;@@A=AAAA::6;7;;ACCCC?CC@D@AACAACDD3D<@>BA?@A@99929?DCFED5BB@BADEC;DJC@CCCCCCB;;6;?@@=@BC@BBBBCCCCDCDBBBCBC?BBBE>@@B@>>00+0:==A=ABBAAABBABAABBB@BB?BAA?BA@A@:?>>;999999%9B9:98;99;CB=A=AA@@<@=@@CBD?AAAAAAC@C?AAA<ABB>AAEBBBEBBBBBBB>>ABBCBBBAAAB49:?===?9?:?999A988
@ATNG8:04176:06120
GATGGTAGTATCTGTCTACAAGAGCCAGAAGATCAGGAACTCTAGAAGAATTCAGATTTTTATCATCGAGAGTAAACGTAAAAAGAAGGTTTTTACAAGACTCACGTTTAACAATATTGCAGCAGTACGCACACAATCGAAGCGCAGTAAGGATGGCTAGTGTAACTAGCAAGAATACCACGAAAGCAAGAAAAAGAAGTACGCTATTAGCTATTAACGTACCTGTCTCTTCCGAAACGAATGAGTACACATCGTCGTGTCGTGCTACCATCGATAACCTCGAGTCT
+
;<=D@BABA@A?:96<A>9<6;@>>8@<?<@?>@?@;?:>>B=>=@=??<??ABAABFDC3BBBAAAA??=@887*33/////$//(/(////$/6738987798222'2055.5552677:?>>??CCCCBBBB?A@??<@BAAABBA=A=AAA?BBBCCBBC?AAACCC?AB?BBC=@?CCB;B:939>@@?2@A?D?>:@@@?>:?@A?;;8;<@@A;;7<@@@>>><?;@@D;A@?<>===>AADDCA>@@BBCCAAAA@AABB?B>>>CAA>A?CBBAAA@@
@ATNG8:04177:06131
GATGGTAGTGATACAGATCAGACACCAGAAGTATCAGGAACTCTAGAAGAATTCAGATTTTTTAAACACGAGTAGTTAAACGTTAAAAAGAAGGTTTTACAAGACTCACGTTAACAATATTGCAGCAGTACGCACACAATCGAAGCGCAGTAAGGATGGCTAGTGTAAACTAGCAAGAATACCACGAAAGCAAGAAAAAAAGAAGTACGCTATTAACTATTAACGTACCTGTCTCTTCCGAAACGAATGAGTCCTATGTAGAGCTCTATACTACCATGATAACCTCGAGTCT
+
55>>9>>C@@;@;;9;;<<<@<<<@7@>@954444;;5:.44834/;5::+0+0:6/83333#33(3/------55058167=:???@+<<4666?=0?66.555555<54.47;;055;745555<<<<==;;99:B=@@BB<??B:;9947D??=96:9://////(/88899488488;687333(37716899999#891///:;::9959/5522+20229>;5994499<9=9???;?>><>BBBBC?BBBCAAABBBC:99BBC:868==252@;A9@::97555
@ATNG8:04181:06128
AATGGTAGTGATACAGATCAGACACCAGAAGATCAGGAACTCTAGAAGAATTCAGATTTTTAACACGAGAGTAAACGTAAAAAGAAGGTTTTACAAGACTCACGTTAACAATATTGCAGCAGTACGCACACAATCGAAGCGCAGTAAGGATGGCTAGTGTAACTAGCAAGAATACCACGAAAGCAAGAAAAAGAAGTACGCTATTAACTATTAACGTACCTGTCTCTTCCGAAACGAATGAGTACTATGTAGAGCTCTATACTAATCGATAACCTCGAGTCT
+
C@CC?BBCCDBCCCCBBBCCCICCC@BCCA@@@C@A=@@CCBCDCC=BB?B?BBBBAAA@+;7BBBBBBCCBBB9@>;;;;;':;7;2555&5@B=CBABCBCJC@C@BB?BCD?BCBCDCCCCCBCC@@?C@CCCC@AAA@BBAA>A?B@@>ACDCCBAC?CCAABB@AA>ABA:??999+9<<9?ABBC3BB@C???CABAA:>:==??8>:=?BCD@EAA@@BA=A?BBC>BCCAAAABCCDCBBBBCBBBBBAA@???@A=::;>;;7;=C@@@@;;;
@ATNG8:04134:06206
GATGGTAGTGTCATATGAGAGTGTGTACTCATTCTTTCGGAAGAGACAGGTACGTTAATAGTTAATAGCGTAACTTCTTTTTCTTTGCTTTCGTGGTATTCTTGCTAGTTACACTAGCCATCCTTACTGCGCTTCGATTGTGTGCGTACTGCTGCAATATTGTTAACGTGAGTCTTGTAAAAACCTTCTTTTTACGTTTACTCTCGTGTTAAAAATCTGAATTCTTCTAGAGTTCCTGATCTTCTGGAGATATCATCAGCGAGCTACCATCGATAACCTCGAGTCT
+
::??5:;ABBBBBDCBBCCCCBABBBBCBBBA?@@@;@A;@=BBBCCB@:@A>55.55<<=B?CACA?<<0/)/7)//;;;)9993555>5<<:;49//)/:479;==B?CCDCDCCC>B@@;@>AAABBBAA=ABBB?BBB;<;BBCCCBCDCBB?;;;?BB@D>BBB;;:C?@<?99:::':7B;@==>>.99CDD8@?@669;?;<:>>>>+5956616=CC=AAB;;:C@C@C@@@BB@BCJ@BCEDCECDAAABCBB000@@<@@@@AAA=A=@@AAAAAA
@ATNG8:04140:06209
GATGGTAGCGCACACATAGATACAGTACTCATTCGTTTCGGAAGAGACAGGTACGTTAATAGTTAATAGCGTACTTCTTTTTCTTGCTTTCTGTGGTATTCTTGCTAGTTACACTAGCCATCCTCACTGCGCTTCGATTGTGTGCGTACTGCTGCAATATTGTTAACGTGAGTCTTGTAAAACCTTCTTTTTACGTTTACTCTCGTGTAAAAATCTGAATTCTTCTAGAGTTCCTGATCTTCTGGGTCTCTCTCTCACGCCACTACCATCGATAACCTCGAGTCT
+
<<>>9<<>>=<;;GCCCCBB<;@@>?>>>@=<9;;@@8@C?D?C;;;C5:.6555>:@99;;C@C>A@?655===8=>>>>+>F@B=@@+00//7)//403;645588;6;;;;;6669=<<7???@99;EBB=B@@A?B;:;CCB@A@:;;BBBC@BCB8;949055<<@B=@=7:4444&47<744444$4<449,994;:995555555$5555:494;<166===;;49494459949449)5;:@;;;<:55555.5555<9995/---(-(--885655
@ATNG8:04142:06177
GATGGTAGTGCGTGAGAGAGAGACCCAGAAGATCAGGAACTCTAGAAGAATTCAGATTTTTAACACGAGAGTAAACGTAAAAAGAAGGTTTTACAAGACTCACGTTAACAATATTGCAGCAGTACGCACACAATCGAAGCGCAGTAAGGATGGCTAGTGTAACTAGCAAGAATACCACGAAAGCAAGAAAAAGAAGTACGCTATTAACTATTAACGTACCTGTCTCTTCCGAACGAATGAGTACACATCGTCGTGTCGTGCTACCATCGATAACCTCGAGTCT
+
?>@@7;?DCCDC;;;CDCCCBCBCC>CCC@CDBBBC@C?CCCCCAB?AC<><=??87779$71;8=BCFB::9=9>>;;;;;';?>A@BBB4ABB?BBBBBBCCC=@=@@=@BB@BBBABCCDFCCBBBAAA=AAAB?AABBDBCB?C@C@@>@AACECCC?CAAABB?BB?BBC?AAACC>B?@=@CCCC3BB<>?BAB>===<A578@@<@<@ADEE@DCCCBBA?B?BD@DBB?BBBBCCAAACCCBBBBBB???AAAACC@D999B@@=A?BBBBBBAA
@ATNG8:04149:06170
GATGGTAGTGTGTCTCTGAGAGTAGTACTCATTCGTTTCGGAAGAGACAGGTACGTTAATAGTTAATAGCGTACTTCTTTTTCTTGCTTTCGTGGTATTCTTGCTAGTTACACTAGCCATCCTTACTGCGCTTCGATTGTGTGCGTACTGCTGCAATATTGTTAACGTGAGTCTTGTAAAACCTTCTTTTTACGTTTACTCTCGTGTTAAAAATCTGAATTCTTCTAGAGTTCCTGATCTTCTGGACAGAGTGTGCAGATACTACCATCGATAACCTCGAGTCT
+
<:4;26=>BBBBA@566??@ABB@ABBCBCBC@CCCC>CC@D@DDDBCCC@BBBCCADADCCD@E@CCCHCCFCD@@@@@@,A@=@AAI=AABB=AAB?ECACCCDCCACCCCBCCC@CCB>@>ACCCCGBB?BBCC@CCCCCCDDCCBCCCC?@>@CE@CC?C?AADCBBBDF?A;;;;.;=@;;;;;:*:BBDD>CBBCCHDCCC?BBBB2B@@AB@B>BA?A@CCCBB?B@DCDCCC>A@AACCBBDAAABA@@DCFFDCDDABBAAA;;6;>@BBBCCAB
@ATNG8:04151:06194
GATGGTAGTGTCATATGAGAGTGTGTACTCATTCGTTTCGGAAGAGACAGGTACGTTAATAGTTAATAGCGTACTTCTTTTTTCTTGCTTTCGTGGTATTTCTTGCTAGTTACACTAGCCATCCTTACTGCGCTTCGATTGTGTGCGTACTGCTGCAATATTGTTAACGTGAGTCTTGTAAAACCTTCTTTTTACGTTTACTCTCGTGTTAAAAATCTGAATTCTTCTAGAGTTCCTGATCTTCTGGATAGCGACGCGATATACTACCATCGATAACCTCGAGTCT
+
::::8::595<:>566<<AA<@>>>?6699547;999044.5.59955696;;;;<5;49:44.57555<::://)//////#//)////)4:99.5555)557<55599.55999<??9995.9.55<<=<<;.5555.555;;556;;555<;;;:==?:;:5:7::><>>===<;<;>>.:.5.55555$44459)5555559955.5999$55;9<7<799)/-6--//7;578//54399:055;;56666/99////799:,65:<<<;8;499:44499
@ATNG8:04155:06177
GATGGTAGCTCACGTACGTCACACGTACTCATTCGTTTCGGAAGAGACAGGTACGTTAATAGTTAATAGCGTACTTCTTTTTCTTGCTTTCGTGGTATTCTTGCTAGTTACACTAGCCATCCTTACTGCGCTTCGATTGTGTGCGTACTGCTGCAATATTGTTAACGTGAGTCTTGTAAAACCTTCTTTTTACGTTTACTCTCGTGTTAAAAATCTGAATTCTTCTAGAGTTCCTGATCTTCTGGCTCTCGTAGACAGATACTACCATCGATAACCTCGAGTCT
+
CCBB@BCBBBBA@;?<<AABC@@ABBCCBECCACCCC=BB?B?BBCBCBB?BCABA>B>AACC@D@CB???C@@><99:::$9889373,3?A@?BBA=@A000/>:>5?B@@?>=<:>;:3:;?>?@@888<@@CF7;;;;;;;===???AAAA;>?@=@B<@<@AA???;;;<>>AEE6=:=:>>>>>/>>?@@4===888AAAA08888(59:9A9@<@A=BA?@>>>=B=>>>>>>;>>?<??????;;;@AAAA@>>>=<8::;;;;=;@<AAA@@=>>
@ATNG8:04157:06209
GATGGTAGGCACTGCGCACACATCCCAGAAGATCAGGAACTCTAGAAGAATTCAGATTTTTAACACGAGAGTAAACGTAAAAAGAAGGTTTTACAAGACTCACGTTAACAATATTGCAGCAGTACGCACACAATCGAAGCGCAGTAAGGATGGCTAGTGTAACTAGCAAGATTACCACGAAAGCTAGAAAAAGAAGTACGCTATTAACTATTAACGTACCTGTCTCTTCCGAAACGAATGAGTACTGTATCTATGTGTGCGCTACCATCGATAACCTCGAGTCT
+
BBCC@DCD?A;??;ACCDHCCCCBB=BA@=@BBBDDAIACCCCCCC@DC@B@BBCCDCEC3C?BBBCCCAAAB@9??;;;;;(;><<4555'5<=:@BBBBBDDE>C>@@>@CC@CAAACCCCBCCCBA@@B@CCFG?AAABCBBD?C?BBB@BBBBCBCC?CAABDD?AAB@BC>??CDD@A@>@98888(7818=AAAACCC@C@BB@@=A?BCCBB?BDBBBBB?B?BCC>BBC?AA@BBBBBAAABBABBBBBBBAAAABB8>;::D8717<@>@@C;;;
@ATNG8:04160:06188
GATGGTAGAGTACAGTGTAGTAGACCAGAAGATCAGGAACTCTAGAAGAATTCAGATTTTTTAACACGAGAGTAAACGTAAAAAGAAGGTTTTACAAGACTCACGTTAACAATATTGCAGCAGTACGCACACAATCGAAGCGCAGTAAGGATGGCTAGTGTAACTAGCAAGAATACCACGAAAGCAAGAAAAAGAAGTACGCTATTAACTATTAACGTACCTGTCTCTTCCGAAACGAATGAGTACTGTATCTATGTGTGCGCTATCGATAACCTCGAGTCT
+
:9BB;BCBBBBAA;=:AAACCCCDC>BBB?BBBA::7;?BADCCBB@CC?B?BBBBBBAAA(A@BBBBBBCAA@@8@>@@@AA2AD@D?AAA9@BB@B:;;CCCCC>@>@B?BCD?AACCEDCCCCCBBBBBC?CCDD?ACBBBAAB>@<B@@<@CBBCBBB?CCDDDC?BA?BBB>AABBB=A>>;?BBBB3BB?AAA@@@@@D=@;>>>><@<@CBBC?BEBB@@@@E?BBC=BBB?BBBBBCCCCACCCCAAABBBCCC;;;?>>?>><>=B@??@;;;
@ATNG8:04162:06167
GATGGTAGCACGACACGACGATGTGTACTCATTCGTTTCGGAAGAGACAGGTACGTTAATTAGTTAATAGCGTACTTACTTTTCTTAGCTTTCGTGGTATTCTTCTAGTTACACTAGCCATCCTTACTGCGCTTCGATTGTGTGCGTACTGCTGCAATATTGTTAACTTGAGTCTTGTAAAACCTTCTTTTTACGTTTACTCTCGTGTTAAAAATCTTAATTCTTCTAGAGTTCCTGATCTTCTGGTCTACTACACTGTACTCTACCATCGATACCTCGAGTCT
+
:8:<9=>BB?;;==:999//////<<;;;==B=;;9@4@@=A;?@:;9@>6;6:9<5>)0)///)/6;;;@;;;<;*//666&//3/34>=/35::245A=?@;:998848;AAAA::239:4:67525725517622,2=875>><>>@@@@8::7::>=AB=D=@@;@@ADDD7:9??@0@?D6;:@@@0A@@@@295<<956?>;7;?>>)>5979?B?BB@BBB@?>;6;6;8<:>?;7988>;<888=;777552=9<56/6;///6//3,388888::
@ATNG8:04169:06196
GATGGTAGCTATACGTATATCTATGTACTCATTCGTTTCGGAAGAGACAGGTACGTTAATAGTTAATAGCGTACTTCTTTTTCTTTGCTTCGTGGTATTCTTGCTAGTTACACTAGCCATCCTTACTGCGCTTCGATTGTGTGCGTACTGCTGCAATATTGTTAACGTGAGTCTTGTAAAACCTTCTTTTTACGTTTACTCTCGTGTTAAAATCTGAATTCTTCTAGAGTTCCTGATCTTCTGGTAGAGCGTGCATATATCTAATCGATAACCTCGAGTCT
+
8:5;05>@@@;BBBC>A@CBBCCCCCCBBBAB?BCCG>AA@C@DDBCCBD?BBB;;7;>AA;;4:;>=?@@B@?<677333$733(333379:=:B=B?BB788BBBB?BBBBBA??;?;99?:??@@@AAA<ABBB=888A888@@?==>?===<???<AB<B=AA??@ABAA=;;;AA5A5;3;;;;;+;>:::1:67///897:-655&297785:58848;;>77;:959>888>7;;>9>>>>>>????A@A>>>A>>:>@@@@@<>:=>888;;;
@ATNG8:04170:06160
GATGGTAGGAGACACGTCGCACACGTACTCATTCGTTTCGGAAGAGACAGGTACGTTAATAGTTAATAGCGTACTTCTTTTTCTTGCTTTCGTGGTATTCTTGCTAGTTGCACTAGCCATCCTTACTGCGCTTCGATTGTGTGCGTACTGCTGCAATATTGTTAACGTGAGTCTTGTAAAACCTTCTTTTTACGTTTACTCTCGTGTTAAAAATCTGAATTCTTCTAGAGTTCCTGATCTTCTGGGTCTACGCTCTCGCGCTACCATCGATAACCTCGAGTCT
+
BBBD@DDC<ABDDDCCBBBBBECBBCAAACBB@CHDD@BB?B@DDCDCBB?BABCC@C@CDCC@C>@?BBCDBBB?>?@@@2@A?BCCC>CBBB?DBC@BC>:79BA@59:AAAACC?C@A>D<A@@><88:;>???<A@@@AAA<<<A??>><><>?A=??:><@@AA@@@BB:>>@@@5><>=AAAAA/>?@@B9?=>===@???;??>?/?===@<@=AC<AAA@===;@<@AAAAA8==DD;=<;>>@>??==<<>>==A=@=<=BBB;@;@A>>>???
@ATNG8:04171:06167
GATGGTAGTATATCGCGTCGCTATCCAGAAGATCAGGAACTCTAGAAGAATTCAGATTTTTAACACGAGAGTAAACGTAAAAAGAAGGTTTTACAAGACTCACGTTAACAATATTGCAGCAGTACGCACACAATCGAAGCGCAGTAAGGATGGCTAGTGTAACTAGCAAGAATACCACGAAAGCAAGAAAAAGAAGTACGCTATTAACTATTAACTACCTGTCTCTTCCGAAACGAATGAGTACTGTATCTATGTGTGCGCTACCATCGATAACCTCGAGTCT
+
BBCL?CBBBCCCCCDDCCCCCBBCC@BBA?CDDCDC?B?CBCCCBB>AE@D@BBBCCCCC3C@CDBCBCBBBAA9>=;;;;;*;C>C?CCC;CDC@BBBCCDCCD@C@BA?ADD@CBBBCCCCCCCCBBBBB@CCBB?BBCCBBAA>B@CCC?CBAACDCC=ABCBBB?BA>AAA>AAAAA<A@A?BBEDC3BA<@???BAAAB8;7;=AA5:7:?@?<@@????C=C:AAC;>>=<AAAA==>AA@@??@@@BCCCA<<9AAA;A8::==<:><?AABA@@>
@ATNG8:04173:06171
GATGGTAGGCGTGTGAGAGTCTGCCCAGAAGATCAGGAACTCTAGATGAATTCAGATTTTTAACACGAGAGTAAACGTAAAAAGAAGGTTTTACAAGACTCACGTTAACAATATTGCAGCAGTACGCACACAATCGAAGCGCAGTAAGGATGGCTAGTGTAACTAGCATGAATACCACGAAAGCAAGAAAAAGAAGTACGCTATTAACTATTAACGTACCTGTCTCTTCCGAAACGATGAGTACGTGTGCGCGTGTCTCCTACCATCGATAACCTCGAGTCT
+
;<==8=;?5:<=;;;<<<<;;<=??6=;;7;>>;<<<A<?BCCBBCEDJ>A;?@?;;:;:':7?;BCA@AB??@8>=99999'9<8>?===1===7<A:@AA???<;7;A<ABB=B;;;A888;:::;@A@E<==>B=>>><<<//,/6;=C>B>==@A@C@@>>>BBAAA?BAC?BBBBF:?@B=A@BAB3BA>ABBBBBBBB?C>::9C<?99::=<8<@>=9::4737:;4;///;;;/33:322:99555;:::;8<==;@<8////)/5;999=///
@ATNG8:04175:06171
GATGGTAGGACGAGCGTCTGAGAGGTACTCATTCGTTTCGGAAGAGACAGGTACGTTAATAGTTAATAGCGTACTTCTTTTTCTTTGCTTTCGTGGTATTCTTGCTAGTTACACTAGCCATCCTTACTGCGCTTCGATTGTGTGCGTACTGCTGCAATATTGTTAACGTGAGTCTTGTAAAACCTTCTTTTTACGTTTACTCTCGTGTTAAAAATCTGAATTCTTCTAGAGTTCCTGATCTTCTGGTATACACACTCGCTCGCTACCATCGATAACCTCGAGTCT
+
:5CB?CCB>BBB@@@@BBBCBBBB@C@@@BBB;A;:9,9@;A>BCBBBBB>BCCDCAC@CCDD?B@BBCCC;;;D?BBMDG09;;.:?>?:BBCC@CCB?BC:;;BBDJACCDCCBCB?A@@;@?BBBCBCCB>BCCC@CCBBCCDBBCCCCCCBB?CBC@BC@C@CCCBBBCCCBFAAAA7A>B5;<;;;*;BCCC>CAAADDBAA@5;;;;*;AA;;9;=BB?BBB@@@B@C@BECBBB?BBC@CDCDDBBBBABBBAAB@@@A?A@?@A9978?BBBBBBBC
@ATNG8:04176:06179
GATGGTAGCTCGCTGATGATATCTCCAGAAGATCAGGAACTCTAGAAGAATTCAGATTTTTAACACGAGAGTAAACGTAAAAAGAAGGTTTTACAAGACTCACGTTAACAATATTGCAGCAGTACGCACACAATCGAAGCGCAGTAAGGATGGCTAGTGTAACTAGCAAGAATACCACGAAAGCAAGAAAAAGAAGTACGCTATTAACTATTAACGTACCTGTCTCTTCCGAAACCGAATGAGTACGTGTGACGTACGTGAGCTACCATCGATAACCTCGAGTCT
+
CCCC@EDBBB@CF::;BCCBCBBBF@CBB?BDDB998;?AACBBBC@CC?B?A?@::999)9<AADDBBB999C;??;;;;;';@<<4555&5BA=CCCCCCDDC@B@BB?BBB@CCBABCCCFBBBCAA@B?BCCD@CBCAAABB>@<@??<@CCCBBBB?BAABCC?BA?BCC?BBCEC<@??:=?>>@.@@;<>>>DDAA?;A;@??@=A=<<ACC@CDAA????A?ABB<A?BB?BBBBBBBBAAAABBDCCCCCDCCBBBA?A???@A@=A>=AB>>=@?
@ATNG8:04177:06174
GATGGTAGCGAGCGAGTGTGTATACCAGAAGATCAGGAACTCTAGAAGAATTCAGATTTTTAACACGAGAGTAAACGTAAAAAGAAGGTTTTACAAGACTCACGTTAACAATATTGCAGCAGTACGCACACAATCGAAGCGCAGTAAGGATGGCTAGTGTAACTAGCAAGAATACCACGAAAGCAAGAAAAAGAAGTACGCTATTAACTATTAACGTACCTGTCTCTTCCGAAACGAATGAGTACGATGAGAGAGCTCTCTCTACCATCGATAACCTCGAGTCT
+
?@BC@CCCCCBBBBBBCCCCCCCCC@CCD@DCBBBC?B>BBCCBBA>BB>B>BAB;;;;;.;=CCHFCC@A:::0;A;;;;;$9:5:2555&5;;7<;;;CCEBB?B?AB=ACC?A@CBCCBCCCCCCCCCC@BBBB?BCCFCCBB?C@C@@>@BBBBBBD@CABCDC>BB?ABB@CBBBB8@@A=@@@@@.@@=@BBBCCBBB?B?BBBA<A=@@CBB@BBCBBCB@C?CBC>CAB>ABCFCCCCC>>>CBBBBBAAAB=>=BB?B898=;;5:8<;:;==>>
@ATNG8:04183:06187
GATGGTAGTAGTACACTAGTCATACCAGAAGATCAGGAACTCGTAAGAAGAATTCAGATTTTTAACACGAGAGTAACGTAAAAAGAATGGTTTTACAAGACTCACGTTTAACAATATTGCAGCAGTACGCACACAATCGAAGCGCAGTAAGGATGGCTAGTGTAACTAGCAAGAATACCACGAAAGCAAGAAAAAAGAAGTTACGCTATTAACTATTAACGATACCTGTCTCTTCCGAAACGATGAGTACATAGATATACGTATAGCTACCCATCGATAACCTCGAGTCT
+
85==48<AAA@B@956;;<<<@@AB=;;9;@A@A=>::*,,,,,,(,607717299944::9$9.938543::3313344444$4:.558<==2<<<<@A?A@@<555)45><7=5605;:8@?=A??996?666;<?;;9;:;BB<@@8A=@:96:?>?BB>@4997<==;=>8?A>077BAA;?;=89999:9%8988=4?>88?9?:A5;5865:2576//5....3538373...'.....556799888:77;>>9889<:88877.6///9;;6=5;?=55///
@ATNG8:04134:06236
GATGGTAGTGTCATATGAGAGTGTGTACTCATTCGTTTCGGAAGAGACAGGTACGTTAATAGTTAATAGCGTACTTCTTTTTCTTGCTTTCGTGGTATTCTTGCTAGTTACACTAGCCATCCTTACTGCGCTTCGATTGTGTGCGTACTGCTGCAATATTGTTAACGTGAGTCTTGTAAAACCTTCTTTTTACGTTTACTCTCGTGTTTAAAAATACTGAATTCTTCTAGAGTTCCTGATCTTCTGGGATGTGTGTGCAGTGCCTACCATCGATAACCTCGAGTCT
+
89<>665B:;566>>GGACCCAA>@@=9999909>CC:??7;8<<<666?8>;<;=9=7665=8<8;;;;;555=266?>>+6646<==3;:>=999;5::699>BBB?BBCCBBBB<@@C5;4;AAAABA@=AA@B;>=@::999@@A>>>>9:49@@<BB?C>??A@@AABB?AAACC9C?C<<BFGF199@@@6@9:59555///)/999(/-----(-3;;7</549883:7:<<>>>.4499.9AAAB;;;A;::@@@;B@@<?900>>>+0+0:==?B88
@ATNG8:04136:06224
GATGGTAGCTATACGTATATCTATGTACTCATTCGTTTCGGAAGAGACAGGTACGTTAATAGTTAATAGCGTACTTCTTTTTCTTGCTTTCGTTATTCTTGCTAGTTACACTAGCCATCCTTACTGCGCTTCGATTGTGTGCGTACTGCTGCAATATTGTTAACGTGAGTCTTGTAAAACCTTCTTTTTACGTTTACTCTCGTGTTAAAAAATCTGAATTCTTCTAGAGTTCCTGATACTTCTGGATAGCGACGCGATATTACTACCATCGATAACCTCGAGTCT
+
:@<>9==;::55556=<;;;::55555::;:9.9AB@4=B8=9BAA@BCB<??C@@<@?A@@@?B6;:??=;?:?6;;777'7848333(3::7;;7?A437;BBC>BBB999AB???>2938797;88:6?958058>;:7<=><==885<A4>79589)/)/..778555255566+639222898(8:9>@6>>A9999555+22222#555;86;63/*//0/;883:.3/8///6*//96778==@=87373333,2887:6:<79:6616)////-999
@ATNG8:04138:06240
GATGGTAGGAGACACGTCGCACACGTACTCATTCGTTTCGGAAGAGACAGGTACGTTAATAGTTAATAGCGTACTTCTTTTTCTTGCTTTCGTGGTATTCTTGCTAGTTACACTAGCCATCCTTACTGCGCTTCGATTGTGTGCGTACTGCTGCAATATTGTTAACGTGAGTCTTGTAAAACCTTCTTTTTACGTTTACTCTCGTGTTAAAAATCTGAATCCTTCTAGAGTTCCTGATCTTCTGGGTGCGCTACAGTCTCTCTACATCGATAACCTCGAGTCT
+
ABCC@BBD?BBCCCCCABBDDCBCBBCCDCBB@BCCC?DDADACBBCBAA@CCBCB=@=@BAA>A>@ABBBBBBA<9:999$:98=???:?BBC@CBB?BC?BBBBBC?BBCBBBBB>B?A<A:>@@@@>>><A@A@;@>>>>>>>==AAAAA@@;>>>>BB;>:?AAB@??::5;==@@5=:==BCDAA/=>>BD9>>>;;;;:;A;?@@@/@>>>B<AA<A<AAAA===7;7:A@@@A<:9==6///::;>>>>>=???AAB@@@@@A>9695;;///666
@ATNG8:04138:06251
GATGGTAGCACACGAGATCTCATCGTACTCATTCGTTTCGGAAGAGACAGGTACGTTAATAGTTAATAGCGTACTTCTTTTTCTTGCTTTCGTGGTATTCTTGCTAGTTACACTAGCCATCCTTACTGCGCTTCGATTGTGTGCGTACTGCTGCAATATTGTTAACGTGAGTCTTGTAAAACCTTCTTTTTACGTTTACTCTCGTGTTAAAAATCTGAATTCTTCTAGAGTTCCTGATCTTCTGGGCTGCGCTGATATGCGCTACCATCGATAACCTCGAGTCT
+
<<<A7;;<==?<<??>AAAAA<?=CC@DCDCD@BABC?CCBDADCCCBBB=BAA@A<@;??;>9>9<<;;;;:::8<<<<A+447===B<BAAA?BBB?BD=????BD?BBBBBBBB?CDB=A8;;>=>>8819A=<198=====>>?@A?;:;=8;:;4:6)/)///8656::253399+7+/+/9<<<)5599>1<776:8<<9:35888(3...727.556999888;6;058675749:9:0:::;@@@@B@@>=>?>>>>:>===?=>:>>==>>?>?7
@ATNG8:04140:06255
GATGGTAGGCGAGAGTGAGAGCAGTATCATTCGTTTCGGAAGAGACAGGTACGTTAATAGTTAATAGCGTACTTCTTTTTCTTGCTTTCGTGGTATTCTTGCTAGTTACACTAGCCATCCTTACTGCGCTTCGATTGTGTGCGTACTGCTGCAATATTGTTAACGTGAGTCTTGTAAAACCTTCTTTTTACGTTTACTCTCGTGTTAAAAATCTGAATTCTTCTAGAGTTCCTGATCTTCTGGTATACACACTCGCTCGCTACCATCGATAACCTCGAGTCT
+
@@EC@CDE?CBBBAABCCDDCEEEBBBEB@@@ECE?CB@B?BBDABBHACCCCCAE@A@AAAFAA@@CBDCCB??????.@A;A:8959BBB?BBA=AC7:;A@?C=???DAAAB?BBB7858CBCBAAA<>@@B=>>>@>==?@?????::;=>>==??6;7;===>>>>F<??@@@5A<>:>ADDD/>?<@@6=77///<:9=<BEED/?765A=A9==;==<====1818???AA:==B=D@??@@AA>>>@@@@@AA>>;>@??@:95::>=>>>>A@
@ATNG8:04144:06210
GATGGTAGATATATGCACGCTCTACCAGAAGATCAGGAACTCTAGAAGAATTCAGATTTTTAACACGAGAGTAAACGTAAAAAGAAGGTTTTACAAGACTCACGTTAACAATATTGCAGCAGTACGCACACAATCGAAGCGCAGTAAGGATGGCTAGTGTAACTAGCAAGAATACCACGAAAGCAAGAAAAAGAAGTACGCTATTAACTATTAACGTACCTGTCTCTTCCGAAACGAATGAGTACACATCGTCGTGTCGTGCTACCATCGATAACCTCGAGTCT
+
BCCC@CCBBCDECCCBCCCCCCCBC?@@A@DCCBBB?B?AACCCCC?CC?C?BCBBBBBB3B?DCCCCBCB>=;3<>9999:*:C>B=BBB;BELACBBBBBBDE?B?BB?BBB@BBAABBCCBBBCCCCCC?CCDC<@?CCABAB>C@C@@>@CCDDAAA?AABCCC?CD@>=>=@@CCC>BBB?ABBBB3BC@CA@@BDB@@9@;>>AA<><>@CCC@BB@@@BB>A?AAB=BBB?BBCCBBBCCBBBAABBBB999>AAAAA>A888@>>;>@BABB?@@@
@ATNG8:04149:06240
GATGGTAGCAGACGTGACAGAGCGCCAGAAGATCAGGAACTCTAGAAGAATTCAGATTTTTAACACGAGAGTAAACGTAAAAAGAAGGTTTTACAAGACTCACGTTAACAATATTGCAGCAGTACGCACACAATCGAAGCGCAGTAAGGATGGCTAGTGTAACTAGCAAGAATACCACGAAAGCAAGAAAAAAGAAGTACGCTATTAACTATTAACGTACCTGTCTCTTCCGAAACGAATGAGTACCTCTCAGACGCTCGTCCTACCATCGATAACCTCGAGTCT
+
<<==;BBBBB::;<565<<>A<<@C:?>>8;655;;395::8;<?@<AD@C?BB??=???.?;@B=?>>=///8/880////$5949.555&599.5665:<=5:79;?@<@AB@BBBBCBCB@BA@??:;:<AB@@>@BCEBBBB?B>B;;6;@@?CBCD?CBBBCD@BB>AAA?987CC7==B574BBBB)BB?572AAA>=;<A=A>@@:@===BBA@CCBCCBB?B>A@A8=9:6:?ABCCF@@@?AABBBBB@AAAA=@@<6:///677176:>??;;;A
@ATNG8:04149:06247
GATGGTAGAGAGAGCTCTCTCACGTACTCATTCGTTTCGGAATGAGACAGGTACGTTAATAGTTAATAGCGTACTTCTTTTCTTGCTTTCTGTGGTATTCTTGCTAGTTACACTAGCCATCCTTACTGCGCTTCGATTGTGTGCTTACTGCTGCAATATTGTTAACGTGAGTCTTGTAAAACCTTCTTTTTACGTTTACTCTCGTGTTAAAATCTTGAATTCTTACTAGAGTTCCTGATCTTCTGGGCAGACTCTCACACGCCTACCATCGATAACCTCGAGTCT
+
BB;:05<@@ACB@@@;96@BB>CCB<;:BB>4@==<3<>+0*///7;;5689ABBB9;8;AA??F=??BBC@?8;18989*3316///(///885;7;77<5://../(.369957735<<:><==>;;89=<AAAA9==>>>>@<@>>>AA?==:=>>;?@6;6;?A?@@@??<>>BBB5B8=5;;=<=+=?ABB9@@;;;?>===5766-6//)/3-34::///=;88;A<@<>;;=AA5::;:1::::=>???C@@@>:69999=///===6?<?=99:///
@ATNG8:04150:06212
GATGGTAGTGCGTGAGAGAGAGACCCAGAAGATCAGGAACTCTAGAAGAATTCAGATTTTTAACACGAGAGTAAACGTAAAAAGAAGGTTTTACAAGACTCACGTTAACAATATTGCAGCAGTACGCACACAATCGAAGCGCAGTAAGGATGGCTAGTGTAACTAGCAAGAATACCACGAAAGCAAGAAAAAGAAGTACGCTATTATCTATTAACGTACCTGTCTCTTCCGAAACGAATGAGTACGTGTGACGTACGTGAGCTACCATGATAACCTCGAGTCT
+
9;=>:>=@@@555;;;=@@;:9?@>3;=@=BCBB@=:=466>CBAA?AC?D@BBAA====+@<ABBBBBBB@?<1335:???0AA<=@>GG2>CB>AAABB=BCC@C@AA>?@?@BCBBBCCCCCCCCBBAA=A;;;5:?>=@BBB>C@BAA>@<<<BBBA????@??;>B=AB@?C8==A8>7718AAAB2??;??>?B???<6:55//..5655///36:5579?;>:>><6<?@;888AABBA>>>>;;;@@AABAAA???@<=97333,3,38;88867
@ATNG8:04152:06216
GATGGTAGTATATCGCGTCGCTATCCAGAAGATCAGGAACTCTAGAAGAATTCAGATTTTTAACACGAGAGTAAACGTAAAAAGAAGGTTTTACAAGACTCACGTTAACACTATTGCAGCAGTACGCACACAATCGAAGCGCAGTAAGGATGGCTAGTGTAACTAGCAAGAATACCACGAAAGCAAGAAAAAGAAGTACGCTATTAACTATTAACGTACCTGTCTCTTCCGTAACGAATGAGTACACACTCTCATATGACACTACCATCGATAACCTCGAGTCT
+
BCCC?CBBBCBCCCCCCCCDCCC@@>BBC?CCCCBC@C@CCCCBBC@CE@B@BBCBBCBC3B@CDCCLCA??@@6>@;;;;;*;C;@5999&5AA=A=6;BBCCC@C@CCBCBB@BBBBBBCBCBBBBBBBB@CBBB=@@DDCCAA=C@C>><>BBBBAAD?B@@@@@<>=:=??;?@@@@9@==:=AAAA/AB<>;::AD@??<?;>>DE7;7;@BBD@BBBAA@?5:3:AA>AADACAABBCCBCBBCCBCACBBB887BCBC?BBBBB@@=@?AAB??@@@
@ATNG8:04153:06244
GATGGTAGTATATCGCGTCGCTATCCAGAAGATCAGGAACTCTAGAAGAATTCAGATTTTTAACACGAGAGTAAACGTAAAAAGAAGGTTTTACAAGACTCACGTTAACAATATTGCAGCAGTACGCACACAATCGAAGCGCAGTAAGGATGGCTAGTGTAACTAGCAAGAATACCACGAAAGCAAGAAAAAGAAGTACGCTATTAACTATTAACGTACCTGTCTCTTCCGAAACGAATGAGTACACACTCTCATATGACACTACCATCGATAACCTCGATTCT
+
AEED?BBCBBBCDCBBCCCCCCBBB>BBB?BCCCAB@B@CCDCCCB@CD?B@BAC??>?@,@=ABBCCECBAA@9>>:;;;;*;D@D5;;;*9CB?AB@CDCCCC@B?BB@CBB@DCCADCFCBBBCCCC@?>@BBC@BAA@BBBB?C@CAA>ABBCBACC?ABAAAC?CC?BAB>AABA@9A9949@@@@2AC@B=<<ABAAA6718?>>;>=AACCC@CCBAAAA=?=?CG>CCC?CBBBBBCBB?@?BBBCDDAC9::CCBB?BBAAAAB>A?BBBCC>AA
@ATNG8:04158:06249
GATGGTAGAGTATCATGTGTATCTCCAGAAGATCAGGAACTCTAGAAGAATTCAGATTTTTAACACGAGAGTAAACGTAAAAAGAAGGTTTTACAAGACTCACGTTAACAATATTGCAGCAGTACGCACACAATCGAAGCGCAGTAAGGATGGCTAGTGTAACTAGCAAGAATACCACGAAAGCAAGAAAAAGAAGTACGCTATTAACTATTAACGTACCTGTCTCTTCCGAAACGAATGAGTACTGTATCTATGTGTGCGCTACCATCGATAACCTCGAGTCT
+
?ABC?CCCBCCCDCBBBCCCCBBBD?BCB@BBBBBB?B@CCCCCBB?BF@B?BCCCCCDD0D?DD@BBEDDCCD>CA@????0?C@CADDD;DCC?CBBBBBBAA>A@DD@B??=ABBBCCCCBBAABEECC@CDDD?BBCCCBBB?C@CBB?BCCDCAAA@CCCAA?<BA?AAB<==@@@9B@@=@@@@@2@C?BA@@CCDDD?B?BBCA;?;?BHCC@BBBBABB@C?BCD>DBB?ACCCCCCCCAAAA@AAACBBBABBCCC@C888@>>9>>9::BA677
@ATNG8:04164:06231
GATTAGTGTGTCTCTGAGAGTAGTACTCATTCGTTTCGGAAGAGACAGGTACGTTAATAGTTAATAGCGTACTTCTTTTTCTTGCTTTCGTGGTATTCTTGCTAGTTACACTAGCCATCCTTACTGCGCTTCGATTGTGTGCGTACTGCTGCAATATTGTTAACGTGAGTCTTGTAAAACCTTCTTTTTACGTTTACTCTCGTGTTAAAAATCTGAATTCTTCTAGAGTTCCTGATCTTCTGGACAGAGTGTGCAGATACTACCATCGATAACCTCGAGTCT
+
CCC@CCCBBBCCCDBCCCCCCCCCBBBDBB?AACD>BB?B?CCCCCCD?CCCCC?C@CCCC?C@CGGB@@BDD=99999*:C=D>@?8>AAA?BCD?BC?BBBDFE@CECCCBBC@CCC?B?CBCCCCBB>BCCC@BBCAABCDCBAADCCCC<BBC?BB?B?BCBCCCCCC?B;;;;.;>C=;;;;;*;BBCB>AAHEIFHCBD5;;;;*;@@ABABABI@DCCCCAA>A@CCEECC?@@AACCCFCCCBCBBBBDCCCDBB@B@@@B@?<?@CCCCAAAA
@ATNG8:04170:06213
GATGGTAGCTCACGTACGTCACACGTACTCATTCGTTTCGGAAGAGACAGGTACGTTAATAGTTAATAGCGTACTTCTTTTTCTTGCTTTCGTGGTATTCTTGCTAGTTACACTAGCCATCCTCACTTCGCTTCGATTGTGTGCGTACTGCTGCAATATTTGTTAACGTGAGTCTTGTAAAACCTTCTTTTTACGTTTACTCTCGTGTTAAAATCTGAATTCTTCTAGAGTTCCTGATCTTCTGGTAGAGCGTGCATATATCTACCATCGATAACCTCGAGTCT
+
;5A?;=BBCBBBBBBC;9;A??@@@A:99??=9??A@<@D??9995==>?<?B@>@>A?BBBB@C?CBCBCDAA@=88888(9>;AABC>C=BB=AAB?@A=9999@A=ABBBBAAA@BAA:>>>CB7:?BB>AAAB?>>?CDDB@;;AAC@@9:4:888)8@;C=AAAA@@>CB88;:::,96947;???/===>>6=:;7659655-///'....626288288855586:69?=99;,//66<<>>>@@A@@@AAA@;;;AC5:;;;;>A8=7:;>??>@=
@ATNG8:04178:06257
GATGGTAGAGTACAGTGTAGTAGACCAGAAGATCCAGTAACTCTAGAAGAATTCAGATTTTTAACACGAGAGTAAACGTAAAAAGAAGGTTTTACAAGACTCACGTTAACAATATTGCAGCAGTACGCACACAATCGAAGCGCAGTAAGGATGGCTAGTGTAACTAGCAAGAATACCACGAAAAGCAAGAAAAAAGAAGTACGCTATTAACTATTAACGTACCTGTCTCTTCCGAAACGAATGAGTACACACTCTCATATGACACTACCATCGATAACCTCGAGTCT
+
@@CC@EBCD@@@CAB?AAABBCBCB6;9>7<>00)/7::7>;?;;<<=??=?>==?::::9$93=55959<<9?@8@=@BCCC1CC?C>AAA9ACC@BBBBCCBCC>@>@C@BCB?AA@@A??@9;;@AACCC?CCBB?BBBA@@BB?B@BBB?;;;CBCBD@BBCCBB?BB?C@?9=?9999*9<>;999999%9757==;::??:8:;9;><,5.59::9;>>554<<2905<<2<<<7::::;?:BBBBBBBBAAA9::@BBBB@;@000==><A:==879ABA
@ATNG8:04180:06239
GATGGTAGGCGACATACATACGCGCCAGAAGATCAGGAACTCTAGAAGAATTCAGATTTTTAACACGAGAGTAAACGTAAAAAGAAGGTTTTACAAGACTCACGTTAACAATATTGCAGCAGTACGCACACAATCGAAGCGCAGTAAGGATGGCTAGTGTAACTAGCAAGAATACCACGAAAGCAAGAAAAAGAAGACGCTATTAACTATTAACGTACCTGTCTCTTCCGAAACGAATGAGTACGATGAGATCTCGTGTGCTACCATCGATAACCTCGAGTCT
+
::;=:=>>:<A=<<>>=<>>A:;;D>A@B@CCAA@B<@;@@@CCCC=@<:C?BBBAAAA@0A:AAAACCBBBBA;A:99=>=,=D:@;@@@0@??166A@@@B@@8=7??<ABB?BBBAABBC@@@BBAACB>BA@@<@BBBC@?@@DACCC?CCABBBBB?AA@@>=99;49;;6:9877.733,3:>>>1??;<<888<=A;?07777,787;@;;5;;99==@;@9<A><;::8<558?;?@BBB;:?<<<<<A@@BBB@@<<<79555,57=<888788
@ATNG8:04182:06250
GATGGTAGCATCATGCATATCTCACCAGAAGATCAGGAATCTAGAAGAATTCAGATTTTTAACACGAGAGTAAGCGTAAAAAGAAGGTTTTACAAGACTCACGTTAACAATATTGCAGCAGTACGCACACAATCGAAGCGCAGTAAGGATGGCTAGTGTAACTAGCAAGAATACCACGAAAGCAAGAAAAAGAAGTACGCTATTAACTATTAACGTACCTGTCTCTTCCGAAACGAATGAGTACGATGAGATCTCGTGTGCTACCATCGATAACCTCGAGTCT
+
4444.49@=;55;;?AABCCBBA;;05;<8=BDD@A?A>@;CA=A>::5>5>A>@AAA;+<8::8888<<BB?@@@@?=?=.6;?F:CCC;BBB@@@@@;;994.468:7;=>:?===BB@AABBBBBAA@=A@;;79BCBBBCC7;7:@A:AAAABBCC@BDBBCA<AA000>6==:==7987>BBCCC1@@=@B@>?>==?9>;7@AA9>999@@>;;95::::7;7;?B=<BE???>AB@?>>>A@AC>?99:B??>AA::468;///=6<16::;;<65
@ATNG8:04183:06214
GATGGTAGGTGCACATGAGTGTATCCAGAAGATCAGGAACTCTAGAAGAATTCAGATTTTTAACACGAGAGTAAACGTAAAAAGAAGGTTTTACAAGACTCACGTTAACAATATTGCAGCAGTACGCACACAATCGAAGCGCAGTAAGGATGGCTAGTGTAACTAGCAAGAATACCACGAAAGCAAGAAAAAGAAGTACGCTATTAACTATTAACGTACCTGTCTCTTCCGAAACGAATGAGTACCTCTCAGACGCTCGTCCTACCATCGATAACCTCGAGTCT
+
BCCC?BA@>ABBBCCCBCCDFABAB@BCC?B@@ABB?B?BCCCCCDADD?A?@BB@@@@@0@?BCCCCDCCCCB6@B:9999*;A>@5::909A?:@CBCBCCBB=@=>?<?@@>BBBBBBCCCCCCCBBGC@@@AB@BBCCBBBB@C@CBB?BDCBBAAC@DDCBBB@AA;@@@3999992:?=?@A@AA2@@=B???EDBBB?B;>>@@<A<@>BBCGDD;;;CB@E@DDD<CBB@BBBBAAB?999BCDCCCCBAAAA=AA?;?///;//*/38AA:;:>@
@ATNG8:04134:06291
GATGGTAGAGTATCATGTGTATCTCCAGAAGATCAGGAACTCTAGAAGAATTCAGATTTTTAACACGAGAGTAAACGTAAAAAGAAGGTTTTACAAGACTCACGTTAACAATATTGCAGCAGTACGCACACAATCGAAGCGCAGTAAGGATGGCTAGTGTAACTAGCAAGAATACCACGAAAGCAAGAAAAAGAAGTACGCTATTAACTATTAACGTACCTGTCTCTTCCGAAACGAATGAGTACGTGTGACGTTACGTGAGCTACCATCGATAACCTCGAGTCT
+
@@BB>BBBABBCCCCCCCGBAADCA?B@@=@BBBAA?@@CCBCCCD@CC?C@BBB;;;;;*:>ACBBBCBEABB;AC;:;;;*:B=A=AAA7ABB?BBBBDCC::9;?A@?B??=@AACCCDDCDCCCCCAA?ACDB@CBBBCCBB?C@C@@?@CBCBBBC@CCBBBB@CC@???<>>>=<7???<?EDDD2CC?B9:9FCCBB>A>A>>C=C=>?CEL@BBBBBAB?@>ABC=CCC?CBBBBCCCBBBCCCBC@ABCDBBBBCBA=;000@0000=CCCBBBBB
@ATNG8:04135:06302
GATGGTAGCTATACGTATATCTATGTACTCATTCGTTTCGGAAGAGACAGGTACGTTAATAGTTAATAGCGTACTTCTTTTTCTTGCTTTCGTGGTATTCTTGCTAGTTACACTAGCCATCCTTACTGCGCTTCGATTGTGTGCGTACTGCTGCAATATTGTTAACGTGAGTCTTGTAAAACCTTCTTTTTACGTTTACTCTCGTGTTAAAAATCTGAATTCTTCTAGAGTTCCTGATCTTCTGGGATGTGTGCGCAGTGCCTACCATCGATAACCTCGAGTCT
+
CCBB?BBBBCCBBCCCDCCBBCCDBBCCCC9999CCC>CD@C?BBBCCCC?BBCBB@C@BB@C@C@CAABBBCBB?BBCCC3BB?C99:59BBC?BAA=@C;99:DBB?BBCBBBBB>B=>:<8<A???>@@;?AAA=AAAA==>===AAA@>>>;;<<<@@<@<AAAAAAAAA=BA?AA5A=A<@@@@>.@?=<<0::9788A=>>:>A@A/@???D<B=??;?ACB>==<@<@@AAAA988==4=///=88<>=@@@@@9<<>8<:;:?@@<@=AAAAA::;
@ATNG8:04139:06263
GATGGTAGTGTCATATGAGAGTGTGTACTCATTCGTTTCGGAAGAGACAGGTACGTTAATAGTTAATAGCGTACTTCTTCTTCTTGCTTTCGTGGTATTCTTGCTAGTTACACTAGCCATCCTTACTGCGCTTCGATTGTGTGCGTACTGCTGCAATATTGTTAACGTGAGTCTTGTAAAACCTTCTTTTTACGTTTACTCTCGTGTTAAAAATCTGAATTCTTCTAGAGTTCCTGATCTTCTGGACAGAGTGTGCAGATACTACCATCGATAACCTCGAGTCT
+
;5<<;>>BC;96BB>CCCCJGGCCCBCCCEBB@BBBD?BC?B@CCECCBB>BA696<@:=BEE?B@BFBBBCDCD?CC@BD?@@=@AAA<AB;;7;@@?BC?BBBBBC@CCCCCCBB?CCC@C@CCCCFCAA?ABBB?BABBBBCCIDCCCBFCC@CCC@BB?B@EBBBBCDCC@CCCCC;B>A;;;;;;*;BCBC>CBCBCCCBBA5<<<;*;CBBB?C=BD?;;;BBAC?C?@@CBBA?ABCACFDCBCCCC<;;DKIIDB@A=@;;;AAA=A>AABBCABB
@ATNG8:04140:06266
GATGGTAGTACATGATAGACGACACCAGAAGATCAGGAACTCTAGAAGAATTCAGATTTTTAACACGAGAGTAAACGTAAAAAGAAGGTTTTACAAGACTCACGTTAACAATATTGCAGCAGTACGCACACAATCGAAGCGCAGTAAGGATGGCTAGTGTAACTAGCAAGAATACCACGAAAGCAAGAAAAAGAAGTACGCTATTAACTATTAACGTACCTGTCTCTTCCGAAACGAATGAGTACGAGAGTCAGAGCAGAGCTACCATCGATAACCTCGAGTCT
+
95?<8<<@BA@A;;6=>>BBAAB@@8A9;69:55<<8=9==A?@@B=;;5::9=<45555'599AB<BBC>BBB>BCBCBBB1A>::4955&5<<9>9:9ABCCD@D@CE>BBB?BBABABCFCBBCCCCBC@CCCC?AAEDBBABAD@DAA?ABBCCHA@@@CCBCEABA>ABA599BBB=:99598CCC3@@;@>>>?AAAA4958=AA2949>@@@?@@@@@AA=A>ABF>CBC?CCCABAAAAB@?@?CGDCCBABBBBBB?B999ABB??=B@@@?::;
@ATNG8:04140:06294
GATGGTAGTAGTACACTAGTCATACCAGAAGATCAGGAACTCTAGAAGAATTCAGATTTTTAACACGAGAGTAAACGTAAAAAGAAGGTTTTACAAGACTCACGTTAACAATATTGCAGCAGTACGCACACAATCGAAGCGCAGTAAGGATGGCTAGTGTAACTAGCAAGAATACCACGAAAGCAAGAAAAAGAAGTACGCTATTAACTATTAACGTACCTGTCTCTTCCGAAACGAATGAGTACATAAATATACGTATAGCATCGATAACCTCGAGTCT
+
@@::59:>AABBBBBBCDBBCBBBB?BBB>BBCBCB@C9;;BA@>B=@@7?99==94949$4.48:>;;@:9:;0:=@@?@>1>B?C@CDC<CCC?AAACCCCCC@B@BD@BBB?BBAAAACCCCFECCCDD@BBBB?BBBDCBBA@B?B;;8;AAACCCC@BEEDAB@BC????5::@AA<BBB?BBBBC2AA?B???CBCCB=B=??==7<9>>AAA?CB>;?=B?A=8::59@@=AABBB??????8?AAA@:;;A>>>??=@@00,0<@@;<@>>>
@ATNG8:04140:06300
GATGGTAGCGCACACATAGATACAGTACTCATTCGTTTCGGAAGAGACAGGTACGTTAATAGTTAATAGCGTACTTCTTTTTCTTGCTTTCGTGGTATTCTTGCTAGTTACACTAGCCATCCTTACTGCGCTTCGATTGTGTGCGTACTGCTGCAATATTGTTAACGTGAGTCTTGTAAAACCTTCTTTTTACGTTTACTCTCGTGTTAAAAATCTGAATTCTTCTAGAGTTCCTGATCTTCTGGATAGCGACGCGATATACTACCATCGATAACCTCGAGTCT
+
;5<<8=669AACCBCCCCEGECDCBBABCCBB?BBBB=CC@B?BBBECBB?BA>>=5:7<ABD>B>BBBAA@@>@;:9999$9:448==7C>?A<>==>>D<AABCCFAGCCCBBCG@CBB@B@CCBBBCCD@CCCC?BBBCCCBBCCDBBABBC=BAA?CC@C?BBBBBBDCC?CCCCC;D@D>AACCC5CDDCC=A@CCCCCCBB5;;;;*;;;<DAC@DDACCCCCBB?B@BCCDCC@BBCACCCCCCCCBBA@@CCCCBCC@B@@@C@@=A?BABDB?@>
@ATNG8:04141:06270
GATGGTAGTATATCGCGTCGCTATCCGAAGATCAGGAACTCTAGAAGAATTCAGATTTTTAACACGAGAGTAAACGTAAAAAGAAGGTTTTACAAGACTCACGTTAAACAATATTGCAGCAGTACGCACACAATCGAAGCGCAGTAAGGATGGCTAGTGTAACGTAGCAAGAATACCACGAAGCAAGAAAAAGAAGTACGCTATTAACTATTAACGTACCTGTCTCTTCCGAAACGAATGAGTACTATAGACTATCTGAGACTACCATCGATAACCTCGAGTCT
+
<<>>@BBBB@@@BCBBCBCBBCDCB@BG?B@@@@@=@?DCBABCD?;:8:?AAAAAAAA+<8==888:=====39833888'8=9>3777+3?A8=@7;><969+52)293:::5::::777;;===A@A>@588>?9==@???@@:=8=::5:>>>@>761//0:=::8;;8:<828855/566022222$2:277;A@:;:A:?7:;AA<A=??;;;;>?CA???<@=>?>7>:959BA>888;;;CC>>=????A>>====C:?998>>>1818@@>>;99
@ATNG8:04141:06299
GATGGTAGCTCACGTACGTCACACGTACTCATTCGTTTCGGAAGAGACAGGTACGTTAATAGTTAATAGCGTACTTCTTTTTCTTGCTTTCGTGGTATTCTTGCTAGTTACACTAGCCATCCTTACTGCGCTTCGATTGTGTGCGTACTGCTGCAATATTGTTAACGTGAGTCTTGTAAAACCTTCTTTTTACGTTTACTCTCGTGTTAAAATCTGAATTCTTCTAGAGTTCCTGATCTTCTGGAGATACACATGATACTCTACCATCGATAACCTCGAGTCT
+
A;AB@DBBBC?A@@DCA<BHDCBBDCEDCCAA?ABBB>BCAC@BBCCCDFADDDBB?B?BBBC@C@DCDBBBCCC?BCDDD3BB>A9995:CCC?BBC@CC7999<@A>CCBBBBBB??><<@<@AA@@@>>:==BB:=>??<<=A>==>??@@@<>>><??<@<@AAAABBBB<>>>??6?=C<?==<<+<<---)--3---9667-///&....7272884899555>;A6@>>7<@///<7<<==???B???CAA@@@A@@<@<;;AAA7;7:ABBA>>>
@ATNG8:04144:06272
GATGGTAGCACGACACGACGATGTGTACTCATTCGTTTCGGAAGAGACAGGTACGTTAATAGTTAATAGCGTACTTCTTTTTCTTGCTTTCGTGGTATTCTTGCTAGTTACACTAGCCATCCTTACTGCGCTTCGATTGTGTGCGTACTGCTGCAATATTGTTAACGTGAGTCTTGTAAAACCTTCTTTTTACGTTTACTCTCGTGTTAAAAATCTGAATTCTTCTAGAGTTCCTGATCTTCTGGACGACGCGCACTGACACTACCATCGATAACCTCGAGTCT
+
BBAB?BBBBBCCBBBCCCB<9:?@CBCEDF9:<;HDD>BE?CADEBABAD@CCGA@<@?B@@@@C?CCBBAAACC?BBCCC3BB?BAAA<ABCC?CBC@BA4::97;A?BBBBCAAA@BB><A<@?AAAD::7:A<<6<??=<<=A@???BBAAA=@>>:>@=A<A??@BBB??=???@@6@=B;>;<<;,<=666)--3---9668:?AAA*=588;6@;;>7<?@;;;==C=C@@@AB7;;@>@A@@@@>>>D>=>A@@???@<@:::BAA<@<@@?@?===
@ATNG8:04150:06275
GATGGTAGGTGCACATGAGTGTATCCAGAAGATCAGGAACTCTAGAAGAATTCAGATTTTTAACACGAGAGTAAACGTAAAAAGAAGGTTTTACAAGACTCACGTTAACAATATTGCAGCAGTACGCACACAATCGAAGCGCAGTAAGGATGGCTAGTGTAACTAGCAAGAATACCACGAAAGCAAGAAAAAGAAGTACGCTATTAACTATTAACGTACCTGTCTCTTCCGAAACGAATGAGTACGATGAGAGAGCTCTCTCTACCATCGATAACCTCGAGTCT
+
CCJC?CCC@CC@AABBCCGCCBAAC@CCC@BBAACC?A>AABBBBB=AA7:8;CBBCCCC5C@BBBDBBBCAA?:@A@BBBB2BE@CFECE<CCCACCCCCCCBB?B@??=?BB@BABBCCBBCCCCCCCCCACCCC>A@CCCCAC@GBC@@?@CCCBBBB@CDDAB@>BB@BBB<==BB@9A>=8;????2@>;<??ACCAA@?B@C==>;@=BDCCCFCDCCBDC@C@BBB=BCC?@@FBBBBBBAAACBBAAAAAABCCDDD@B999B@>5;8;?BBB>==
@ATNG8:04152:06272
GATGGTAGTGTCATATGAGATGTGTACTCATTCGTTTCGGAAGAGACAGGTACGTTAATAGTTAATAGCGTAACTTCTTTTTCTTTGCTTTCGTGGTATTCTTGCTAGTTACACTAGCCATCCTTACTGCGCTTCGATTGTGTGCGTACTGCTGCAATATTGTTAACGTGAGTCTTGTAAAACCTTCTTTTTACGTTTACTCTCGTGTTAAAAATCTGAATTCTTCTAGAGTTCCTGATCTTCTGGAGATACACATGATACTCTACCATCGATAACCTCGAGTCT
+
<<==<>>@@@965==;??99:95559;;<00)/555,5:*0*////9<<1666;?9>7;;;@7@?;;97///)/7)//999'///(44490987:4://)//277;;<=8;A@@A>>@9===;@;AAA@AB@@;@B@@9A::::9@@@@A???B@A>A;:29?6@:@AA:;9==<7<5555&58>166<<;$55<::1@995<<>99:.5555$59955.54996<@?9;99.9.9<;@@@659A9?>C:99?@@@@@?@@@@A@@=@::997<19198997@@@
@ATNG8:04159:06308
GATGGTAGCGAGGAGTGTGTATACCAGAAGATCAGGAACTCTAGAAGAATTCAGATTTTTAACACGAGAGTAAACGTAAAAAGAAGGTTTTACAAGACTCACGTTAACAATATTGCAGCGGTACGCACACAATCGAAGCGCAGTAAGGATGGCTAGTGTAACTAGCAAGAATACCACGAAAGCAAGAAAAAGAAGTACGCTATTAACTATTAACGTACCTGTCTCTTCCGAAACGAATGAGTACAGAGAGTACGATATGTCTAATCGATAACCTCGAGTCT
+
CCCC@DBBBBBB?CCCBBCCCCBB@BCCABBBCCF@B?BCCCCBB?BB?B?BCBBCCCC2DAAABBBBBBCCA9?<::999*9B>C9BBA7AAA?CABBFGFBB?B?BB@CCC@AAABDD@CECCCCCDBC@BCCE@CCCCA@@@=?=A@A?AAAA?@?B?BCCAAA?AA?AAA?BBBDD>??=;78999(:@;ABABCCBBC?B?CAAA7999ABDB=A@???@@;?<?DD>DFD@C<;;CAAAABBBCBBBBBBBB@@@>>9?AAABB?B?B99:BB@@
@ATNG8:04160:06294
GATGGTAGAGAGAGCTCTCTCATCGTACTCATTCGTTTCGGAAGAGACAGGTACGTTAATAGTTAATAGCGTACTTCTTTTTCTTGCTTTCGTGGTATTCTTGCTAGTTACACTAGCCATCCTTACTGCGCTTCGATTGTGTGCGTACTGCTGCAATATTGTTAACGTGAGTCTTGTAAAACCTTCTTTTTACGTTTACTCTCGTGTTAAAAATCTTGAATTCTTCTAGAAAGTTCCTGATCTTCTGGGCAGACTCTCACACGCCTACCATCGATAACCTCGAGTCT
+
BCCB?BBBCCCCC@@;=9CCGCAA@BBBBBAC?ACCC=CC?B@BCCCCBB@BBDCC?C@AABB@D?AACCBB??@=@@@@@.??>?@@B<B<<=9BBB?AA=9997;;5;;;;;:BB@B>>=B<??B==;;;=AA>>;;:;>876??@@B@@?;:5868:?D:>:>A@@????>188>>>/>:=188>>>*;;;;;3;BB=>=@>>>4:;;;+;;;5;@;?;>A=??@/--)--)-)--38771777<3999;;;>>@A@>>;717777:///;:95>=B:::=///
@ATNG8:04164:06303
GATGGTAGTGTCATATGAGAGTGTGACTCATTCGTTTCGGAAGAGACAGGTACGTTAATAGTTAATAGCGTACTTCTTTTTCTTGCTTTCGTGGTATTCTTGCTAGTTACACTAGCCATCCTTACTGCGCTTCGATTGTGTGCGTACTGCTGCAATATTGTTAACGTGAGTCTTGTAAAACCTTCTTTTTACGTTTACTCTCGTGTTAAAAATCTGAATTCTTCTAGAGTTCCTGATCTTCTGGATAGCGACGCGATATACTACCATCGATAACCTCGAGTCT
+
DDGC>ABB:;6===>>BCDBBBBCBBBBBBB@BBGE=BB>B@CDDGCDF@CCCCCACACGCC@C@CCBBBCCCD?ABBBA2AC?CBBB>BCCC@BBBACC@AAABBB@CCCBBCIIABBB?B?BBBA@ABE@CCDD@DBBCCCCBBCCCBCBCC@DBB@BC@C?BBCBCCCCB=@;;;;.;@G>@@EJF5BBBBE>CBBBBBBAA@5<;<<*;CCBC@C?BBACGFFBBB?B@CDEBBC?BBC@BBCCCCCCAA;;;BBBDCDDADDDCB@@=?>AABBBBBB
@ATNG8:04165:06268
GATGGTAGAGAGACTGTAGCGCACCCAGAAGATCAGGAACTCTAGAAGAATTCAGATTTTTAACACGAGAGTAAACGTAAAAAGAAGGTTTTACAAGACTCACGTTAACAATATTGCAGCAGTACGCACACAATCGAAGCGCAGTAAGGATGGCTAGTGTAACTAGCAAGAATACCACGAAAGCAAGAAAAAGAAGTACGCTATTAACTATTAACGTACCTGTCTCTTCCGAAACGAATGAGTACTGCGTCTCACTCTCGCCTACCATCGATAACCTCGAGTCT
+
ADFC@CBBBCCCCCCCCCCDCCBBB<@@@<@AAB@@?@@BBBDCBB?BB?B@BBBBBCCC3C?BBBACDCC>>>7>AABBBB5AD>A=@@@7ACDADCCBCCCDD?C@?@>@CC@CCCCCCCCCCCCCBB@@>@BBC@AACCCCBB>C@C??>@CCCCCCC?AAAACC@CD?999;??AAB=????AAAAB3AB?B9::BB@?>;>;>>?@<@=A@BBC@CCAAACC?B?BBC>B??=?BBDCAABBBBBB@@@@?BBBAA>ABB?C9:9A994949?AAB999
@ATNG8:04166:06265
GATGGTAGGCACTGCGCACACATCCCAGAAGATCAGGACTCTAGAAGAATTCAGATTTTTAACACGAGAGTAAACGTAAAAAGAAGGTTTTACAAGACTCACGTTAACAATATTGCAGCAGTACGCACACAATCGAAGCGCAGTAAGGATGGCTAGTGTAACTAGCAAGAATACCACGAAAGCAAGAAAAAGAAGTACGCTATTAACTATTAACGTACCTGTCTCTTCCGAAACGAATGAGTACGTGTGACGTACGTGAGCTACCATCGATAACCTCGAGTCT
+
BACA@DDH@BB@@@CECBBCCCCCC>CCD?CCCCCC?BBBECCBB?BD@D@CCDBBBBB2B@BBAABCBBCBB=A@:::::*:D?E?CCC=CFLFGBBBCCCDD?B?BC@CBB?BA??BCCJDCCBBBBBB@BBBC?BAAABCBD@B?C::::BBABAAA?BDCBAA?BB?BBB=??AA@;@??:?@@@@2@D<@;;:BBBAA<A9==AB=B=A?CAC?CD;99GD>A>@BD>CCC?BABBBDDBBBABABBCBBBBBBBBBBA=@000@@@7;::>>>?888
@ATNG8:04167:06278
GATGGTAGTATATCGCGTCGCTATCCAGAAGATCAGGAACTCTAGAAGAATTCAGATTTTTAACACGAGAGTAAACGTAAAAAGAAGGTTTTACAAGACTCACGTTAACAATATTGCAGCAGTACGCACACAATCGAAGCGCAGTAAGGATGGCTAGTGTAACTAGCAAGAATACCACGAAAGCAAGAAAAAAGAAGTACGCTATTAACTATTAACGTACCTGTCTCTTCCGAAACGAATGAGTACACATCGTCGTGTCGTGCTACCATCGATAACCTCGAGTCT
+
??BC@DBBBBDCEC@A<>C;9:CBD@9<;@CCBBAA?AAHHCBBBC@CE@B?B;;::::9'95??B?>@>000:3::00///$5:5:4;99+9:9.5@;>>>><<8<7<<7959:>HBBCCCBBBBBCB;;;@BBDE<;:CBCBBB?B?AAA?ABBCCCCB@CCCDCC?CC@BBB?BBBAA;;37//00000%0>90/.989<==:<;=<@@<?;?=A??;?>?AC@C>A<??=6=9849@ABAAABBCCBABAAA@::::>@@@@?B:::AAA=B????AA==A
@ATNG8:04169:06291
GATGGTAGATACTCGCTGATACACCCAGAAATCAGGAACTCTAGAAGAATTCAGATTTTTAACACGAGAGTAAACGTAAAAAGAAAGGTTTTACAAGACTCACGTTAACAATATTGCAGCAGTACGCACACAATCGAAGCGCAGTAAGGATGGCTAGTGTAACTAGCAAGAATACCACGAAGCAAGAAAAGAAGTACGACTATTAACTATTAACGTACCTGTCTCTTCCGAAACGAATGAGTAACACACTCTCATATGACACTACCATCGATAACCTCGACGTCT
+
:=AA:DFCBA=>>BBCCIHCCB@@@<@BBD;@@?@<@>AA@AA;;6:A;?;A?=@@@@@,0+0;;/74B==B=89837778'888)7=ACE9BBB?A:76:8559:?9>95;//+/6==::=AA;888:>:;5;====;;96////*/489=8=>888:>>:=>>;??;?C?AAA=????:>8818888)6:1:586=<=99719188888>08575717552556.5/568.23317887884666555888==?;;;?<8:9?;?899B??30*0==0//989
@ATNG8:04173:06268
GATGGTAGCGCACACATAGATACAGTACTCATTCGTTTCGGAAGAGACAGGTACGTTAATAGTTAATAGCGTACTTCTTTTTCTTGCTTTCGTGGTATTCTTGCTAGTTACACTAGCCATCCTTACTGCGCTTCGATTGTGTGCGTACTGCTGCAATATTGTTAACGTGAGTCTTGTAAAACCTTCTTTTTACGTTTACTCTCGTGTTAAAAATCTGAATTCTTCTAGAATTCCTGATCTTCTGGATAGCGACGCGATATACTACCATCGATAACCTCGAGTCT
+
;9@;:=<@B<555<;;ACCECCCCCCDC@A@@=@BBA>BMAMBBCBCCBB>BB@BD@C@CC@A?B>ABBAABA@?99999:);@>A<>?8<;;;8<5616<8<<=C@A?BJGCDCGD@BBC?@?ACGCCCCFACCCC@CCGDEBBBBBAAA@@@C@CDC@CC@B?BB@@@CBCC@DBAAA7B?CACDEEF3BCCCE>DDBBBDDBBB5;;;;*;BA@B@D@CB@CECBB?C?CADBBBBB@DCC@CCCCCDCBCCCCCCCCDCDB@B@@@A@@=A?BBBDC??>
@ATNG8:04174:06267
GATGGTAGGTGCACATGAGTGTATCCAGAAGATCAGGAACTCTAGAAGAATTCAGATTTTTAACACGAGAGTAAACGTAAAAAGAAGGTTTTACAAGACTCACGTTAACAATATTGCAGCAGTACGCACACAATCGAAGCGCAGTAAGGATGGCTAGTGTAACTAGCAAGAATACCACGAAAGCAAGAAAAAGAAGTACGCTATTAACTATTAACGTACCTGTCTCTTCCAAACGAATGAGTACCTCTCAGACGCTCGTCCTACCATCGATAACCTCGAGTCT
+
<<FM@;<:865=BAA<=DEJBCBCH@DAB=?>@;99=C?@AA???B?AA?A?BB;;9CBB1C=ABAA?@BCCAC>=AEAAAA*00*/2777+<9;8<===;;;@@>A@CC@DBC9::A:;;A@BCBACAA@@>A;;;5:;?;;9??=B=B9979ABCB??@?CDDCBB>AB=::58@>>@B9??@;==CCD2A@?BBBBB@AAB?A>A=?>9?8=<;<;?BBABAAA<A<@A<@??>;;:@@??<???BBDBBBAAAA:95:AB<@9::@==8=;@;;;A??=
@ATNG8:04174:06286
GATGGTAGTGATACAGATCAGTACCAGAAGATCAGGAACTCTAGAAGAATTCAGATTTTTAACACGAGAGTAAACGTAAAAAGAAGGTTTTACAAGACTCACGTTAACAATATTGCAGCAGTACGCACACAATCGAAGCGCAGTAAGGATGGCTAGTGTAACTAGCAAGAATACCACGAAAGCAAGAAAAAGAAGTACGCTATTAACTATTAACGTACCTGTCTCTTCCGAAACGAATGAGTACTATGTAGAGCTCTATACTACCATCGATAACCTCGAGTCT
+
CDCC@CBBBBBBCCCCCBCBDDDC@BBB?BBBB??=A?DCC@@AC@BC?B?ABA?????+>7BBBBBBB@9::,9@:;;;;';;;;9;;;0;BC@BCABCCECC?@?@C?BBE@BBBBCCCECCCBBB@@@=A@AB?AACCDCAA?CAD?@=@DDECCCC>BBBCBB?AC@A@@?BBBBA=A??;>A@AA3BB@BBAABB>>==C;>>>>:><@@CBB@BCAA@BD@C?CCC=BBB?BBBCCCCBBAACCCCBBBBB@@>>>??:?788>>>:><>@@AA>>=
@ATNG8:04175:06288
GATGGTAGAGTATCATGTGTATCTCCAGAAGATCAGGAACTCTAGAAGAATTCAGATTTTTAACACGAGAGTAAACGTAAAAAGAAGGTTTTACAAGACTCACGTTAACAATATTGCAGCAGTACGCACACAATCGAAGCGCAGTAAGGATGGCTAGTGTAACTAGCAAGAATACCACGAAAGCAAGAAAAAGAAGTACGCTATTAACTATTAACGTACCTGTCTCTTCCGAAACGAATGAGTACGAGAGAGCACACGTGTCTACCATCGATAACCTCGAGTCT
+
@@@B?CDBBBDCCCBABADCCCDCC?BCB@BBBBBB@B?BBDCBBB?CC@F?BBCCCCCC3C?BBCCCCECBBB:@@=@@@@0@C?B=BBB9BDC@DBBBBBCA@>A@BB?BBB@CBB?@@DDCCBCCCCCC@BBBC?CCBBBBBC@D@CBB@BCCCCBCD?CCDCAA=AB?@AA<==@?>6@>>9>BDCD2CC@CAAADCCBB?B?BBBA<B<BBCBC?BC@@@CC@C?BBD>CCC?CCCCCCAAAAAAAAA??AAAABAAABC?B=>>@>>9>?BCCCC:::
@ATNG8:04183:06293
GATGGTAGAGTACAGTGTAGTAGACCAGAAGATCAGGAACTCTAGAAGAATTCAGATTTTTAACACGAGAGTAAACGTAAAAAGAAGGTTTTACAAGACTCACGTTAACAATATTGCAGCAGTACGCACACAATCGAAGCGCAGTAAGGATGGCTAGTGTAACTAGCAAGAATACCACGAAAGCAAGAAAAAGAAGTACGCTATTAACTATTAACGTACCTGTCTCTTCCGAAACGAATGAGTACTACTCTCAGAGACACACATCGATAACCTCGAGTCT
+
CCCB?BBCEBCBCA@BDCCCCBBCD@BBB?BDCCCB@B@BBCEDAA?AD@C@CA@99999.9?DFCCBBBD?>=3<?;;;;;*;B>A?CCC9CCCACCCCCCCCC@B@BB@BDD@BBBBBCCCCCCCCCCBA>@CAB@BBCCDCBB>C@CBB?BDABACDC?BBBBAA>@A;@@A<?@CDC>BCC?ABAAB2AB@BBBBCBAAA:=9=ABD=D;@ABBA?AC@@?BB>A>ACF>BAB?ACCCCCCBBBAAABBBBBBB=>>AC>>>>??8=8>?>>>>>>
@ATNG8:04152:06327
GATGGTAGTATCTGTCTAGAGAGCCAGAAGATCAGGAACTCTAGAAGAATTCAGATTTTTAACACGAGAGTAAACGTAAAAAGAAGGTTTTACAAGACTCACGTTAACAATATTGCAGCAGTACGCACACAATCGAAGCGCAGTAAGGATGGCTAGTGTAACAAGCAAGAATACCACGAAAAGCAAGAAAAAAGAAGTACGCTATTAACTATTAACGTACCTGTCTCTTCCGAAACGAATGAGTACACACTCTCATATGACACTACCATCGATAACCTCGAGTCT
+
ACCC@?AACBBBCBBBCCCCCCCC@AAB@CCBAAA>A?ABECBAAABB>B?BBABACCD2C?BBBBBBBA?><5<<;;;;:$4;8<.555&5<<9>96<CCBBA5;5;;5;AD?AAABBBCBCFFDCA@@BACCCC@CAAACCCB@C@CCC@BCDCBAAA?AA?ACD???<==<8<<3377(79817;;777$796:355=:?A@?<?<@@@7;6;@??@>ABAA:9:?A=99948BD?AACCCBBCCCCBBBBBBBBBAABCCBB?B9;:BBB6;7:BBDBCBB
@ATNG8:04152:06357
GATGGTAGTGTCAGTGCGCGTCGTCCAGAAGATCAGGAACTCTAGAAGAATTCAGATTTTTAACACGAGAGTAAACGTAAAAAGAAGGTTTTACAAGACTCACGTTAACAATATTGCAGCAGTACGCACACAATCGTAGCGCAGTAAGGATGGCTAGTGTAACTAGCAAGAATACCACGAAAGCAAGAAAAAGAAGTACGCTATTAACTATTAACGTACCTGTCTCTTCCGAAACGAATGAGTACACATCGTCGTGTCGTGCTACCATCGATAACCTCGAGTCT
+
BBBC@CCCCBAABBCCCCCBBCCCBABCC?AA::;CBC@CCDBBBD@CC@C@CBBABAAA2A?BBBBBBBBCCC<BBBBBBB5BD?C@BBB;BCCADBBBBBDCE?C@A@=@BB?BCCCDCCDBBAACBCCB?BEECBBBBCCCCC@C@CBB?CBBBCCCC=ABDBBA>A@=???=@A@@A=A@@<=????.;>;@888A@AAA<?:>==A6;6:@CBB?BC@@@@@@C@AAB=AAA=?@?BBBBEBAAABCDFCB?@?ABBBBB?B999BBB?B@FAA???A=
@ATNG8:04153:06348
GATGGTAGCACGACACGACGATGTGTACTCATTCGTTTCGGAAGAGACAGGTACGTTAATAGTTAATAGCGTACTTCTTTTTCTTGCTTTCGTGGTATTCTTGCTAGTTACACTAGCCATCCTTACTGCGCTTCGATTGTGTGCGTACTGCTGCAATATTGTTAACGTGAGTCTTGTAAAACCTTCTTTTTACGTTTACTTCGTGTTAAAAAATCTGAATTCTTCTGAGTTCCTGATCTTCTGGTATGACTAGTGTACTACTACCATCGATAACCTCGAGTCT
+
<<<CADDCCDBB=CCBBBA;66@@A@CCBCAA=99:C>CGADACBBBBBC@BBCCC@D@B??@?A?CBBB???BC?BBBBB3BA<?987(3:::4:>=<AB777BCBB??@?BBBBE?DAA=A=A@@@@>>=<?A>><>>>FAAA===???A><<;>>><??<?;@@A??@A@B7;;@@A5@<@7;;DEE/<=777.3--(----3(22222#229996:1556::=;>>4<28;5//56///////5>9>>>AAAAAAA@>>>=@?::=////7====A<;;
@ATNG8:04154:06316
GATGGTAGTGTGTCTCTGAGAGTAGTACTCATTCGTTTCGGAAGAGACAGGTACGTTAATAGTTAATAGCGTACTTCTTTTTCTTGCTTTCGTGGTATTCTTGCTAGTTACACTAGCCATCCTTACTGCGCTTCGATTGTGTGCGTACTGCTGCTATATTGTTAACGTGAGTCTTGTAAAACCTTCTTTTTACGTTTACTCTCGTGTTAAAAATCTGAATTCTTCTAGAGTTCCTGATCTTCTGGGTCTCTCTCTCACGCACTACCATCGATTACCTCGAGTCT
+
?A::86=CABBABDDABBBAAACCCBBBCC;;8;@@@9AA?B?BBBCDCB@BBDGGACAGFBB?CBDDBCBBBCCACCCDC1BA<ABBB=B@AA?AACAED<;;AGBB>BBBBBBCC=A;;7<?CCCCDAAB>BBAA>BCCCCDDCCCBBBCCCCBBBB@CB?B?BBCBCCCBB?BBBBB9B?D?AADDD5CCBCC>CCBBCCCECC@DEDF5DBBBGBIACB@BBBBBBA=A?@@@BBB?BCCD>CCCECCCDBBBBCCCDCCC@BBAABA<@@@CCC@@@@@
@ATNG8:04154:06334
GATGGTAGTCTCAGATAGTCTATAGTACTCATTCGTTCGGAAGAGACAGGTACGTTAATAGTTAATAGCGTACTTCTTTTTCTTGCTTTCGTGGTATTCTTGCTAGTTACACTAGCCATCCTTACTGCGCTTCGATTGTGTGCGTACTGCTGCAATATTGTTAACGTGAGTCTTGTAAAACCTTCTTTTTACGTTTACTCTCGTGTTAAAAATCTGAATTCTTCTAGAGTTCCTGATCTTCTGGGATGTGTGCGCAGTGCCTACCATCGATAACCTCGAGTCT
+
?::68<==DEBCBEAA@BAB;>C@AACCBBBB?BBDACCAC@BBDCDDF?A;;;:7?9>94445055>@@@>>>8CCDEE2@@=@@@A;@?@;8@@B=BC?;;9DCC@BBCBBBCC?@@D@EAGDBBBCCC@CCCC@FCCBBBB@@@AA;;;AA>ABA>AA=@<@AB;;9CBC@BBBEH<B?B><;;;;*;ABBF>BBBCCABBAA>BBBB2BBBCC@C?AAACCDCBBB@D?BBCCBB=@<>@5@000A>@DBBCBCCCADCD?BBBAB;;6;=@@ABBB??
@ATNG8:04157:06357
GATGGTAGTATATCGCGTCGCTATCCAAAGATCAGGAACTCTAGAAGAATTCAGATTTTAACACGAGAGTAAACGTAAAAAGAAGGTTTTACAAGACTCACGTTAACAATATTGCAGCAGTACGCACACAATCGAAGCGCAGTAAGGATGGCTAGTGTAACTAGCAAGAATACCACGAAGCAAGAAAAAGAAGTACGCTATTAACTATTAACGTACCTGTCTCTTCCGAAACGATGAGTACTGTATCTATGTGTGCGCTACCATCGATAACCTCGAGTCT
+
ABBB?BCCB9;9BBBBBCCCCCBDD>BA=AAABBB?BACCBGBBB@AA=A=ABA;;;;.;=?B@?00/><:6.6000000$3:5:7<==1;<<7<B=BBBCCC>@:9828:93:?>??AAAAAAA>==?@;?@<<8==;;;;;;5;5;?A>BBBBC@?@?BBBBA@=??<?@B?@???>A>>89:9:9(9@9??9::BBB>=D>AA==:><;;<5607==<===1818;;1;00099;9;<?:::<A??@A@@@ABB>>@@7=000=00*9399<>?666
@ATNG8:04159:06355
GATGGTAGTGTGTCTCTGAGAGTAGTACTCATTCGTTTCGGAAGAGACAGGTACGTTAATAGTTAATAGCGTACTTCTTTTTCTTGCTTTCGTGGTATTCTTGCTAGATACACTAGCCATCCTTACTGCGCTTCGATTGTGTGCGTACTGCTGCAATATTGTTAACGTGAGTCTTGTAAAAACCTTCTTTTTTACGTTTTACTCTCGTGTTAAAAAATCTGAATTCTTCTAGAGTTCCTGATCTTCTGGGTGTATCAGCGAGTATCTACCATCGATAACCTCGAGTCT
+
:5<A:=BBC@@CCGCCCCCDCEBBBDDBCBCC?CBBB=@A@E@CCBBCCC?AAAAFAD@CCCCAH?AAA;=@<;<7;CCBC1<B<@AAC;A<<<*0/96<:<BBBBC>C>BBCBBCD?BAC?C?CBB@@@BB@BBBD?<;;BBB;;:@@?@A@AA5;9?699:@=::;AA@B@@5999999'97B2;99999$99;9;9-9>@@@@@96915>??@&?><><=<7;>:>@?@:99?B@A@@?>?5:::9,55555///////:9;;<<<.55555<?:>:B=>BBB88
@ATNG8:04162:06324
GATGGTAGCTCTGCTCTGACTCTCGTACTCATTCGTTTCGGAAGAGACAGGTACGTTTAATAGTTAATAGCGTACTTCTTTTTCTTGCTTTCGTGGTATTCTTGCTAGTTACACTAGCCATCCTTACTGCGCTTCGATTGTGTGCGTACTGCTGCAATATTGTTAACGTGAGTCTTGTAAAACCTTCTTTTTACGTTTACTCTCGTGTTAAAAATCTGAATTCTTCTAGAGTTCCTGATCTTCTGGGTCTACGCTCGTCGCGCTACCATCGATAACCTCGAGTCT
+
@CCC@CCBBA@A@@@@BBAAACCCAAABBA;:7;ABC=CD?@?ACDCCCF@::9:55)57<;5929@CBBBCB@@A;@@AAA,5;69?<C=CCBA=ACC=A@:;;BBCC?AABCCBBB8;;@?B?CDBBBBCB?AABB=BACCC@A@B;;<BBBDD@CBC@BA>@=@ABBAACCD@CBBBB3@5;5<ABBB2BCCCC>CBACCACBBC@CDCD5CBBAA@A@CD=@@@@@@A>A>ACBCBB?ABIIIAAACDCBBB@@@@DAA@@@>@:99>9929=@@@BAA??
@ATNG8:04169:06347
GATGGTAGAGAGACTGTAGCGCACCCAGAAGATCAGGAACTCTAGAAGAATTCAGATTTTTAACACGAGAGTAAACGTAAAAAGAAGGTTTTACAAGACTCACGTTAACAATATTGCAGCAGTACGCACACAATCGAAGCGCAGTAAGGATGGCTAGTGTAACTAGCAAGAATACCACGAAAGCAAGAAAAAAGAAGTACGCTATTAACTATTAACGTACCTGTCTCTTCCGAAACGAATGAGTACGATGAGATCTCGTGTGCTACCATCGATAACCTCGAGTCT
+
AAAB@BCBCBBBBDBCCCDECBBBC=CCC@CC@?@C?B@BBCCCCB?BC?B?BCCAAAAA2@?BBBCBBBB@@@8@A@BBCB5BC@D@CCC<CCC@CCCBCCCBB?B@CC@CBB@BBBBCCDDCCCBCCBBD?CCCC@BBBBBBBB>B@CCC?ABCCCAAA?CCCAAA?BB?999499998+9==9::9:9:%0>;>0/0??A@A<><<>?@7=:=ABAA?ABAAABB?B?BBC>CCD@BBBBBBCCDBBBBBAA>>:D@@@>AAA<A:;:>=<9>;>ABBA677
@ATNG8:04171:06311
GATGGTAGGCGTGTGAGGAGTCTGCCCAGAAGATCAGGAACTCTAGAAGAATTCATATTTTTAACACGAGAGTAAACGTAAAAAGAAGGTTTTACAAGACTCACGTTAACAATATTGCAGCAGTACGCACACAATCGAAGCGCAGTAAAGGATGGCTAGTGTAACTAGCAAGAATACCACGAAAGCAAGAAAAAGAAGTACGCTATTAACTATTAACGTACCTTTCTCTTCCGAAACGAATGAGTACAGAGAGTACGATATGTCTACCATCGATAACCTCGAGTCT
+
@AAA>BBB>@;545<44.495556=@4=6646<>CGD@C@CBBB<;;7:A<A<?@:;::::':5=<?>:;B><<>1<999999$7717;889.87:28;9@>?;AB;?;;C=;;;;>>;;;AA@;;;A>>=AB=B@@?<;;;A?A888389=>C?CC99:CBC?AA>>BC???>?BB@@??ED>B??9::::9(8:4:=;=<=7952856;<>:@;=;///6;;189;?8<6;<<1975/788888:;;<;<<<878;;;AD???@@<=889<::4;4:==;::AA
@ATNG8:04171:06333
GATGGTAGCAGACGTGACAGAGCGCCAGAAGATCAGGAACTCTAGAATTCAGATTTTAACACGAGAGTAAACGTAAAAAGAAGGTTTTACAAGACTCACGTTAACAATATTGCAGCAGTACGCACACAATCGAAGCGCAGTAAGGATGGCTAGTGTAACTAGCAAGAATACCACGAAAAGCAAGAAAAAGAAGTACGCTATTAAACTATTTAACGTACCTGTCTCTTCCGAAACGAATGAGTACTATGTAGAGCTCTATACTACCATCGATAACCTCGAGTCT
+
<>CC@CCA@@A@@;?B??ACBBAA@459<8<?@@;;29.44;;;==0407?=9777&3,3999977333;,33::::;+:99=3999&377179=<:66..(.(.3.368287;;?=<==;9:9<>7818;786<977:79>5:17:;18==AB???:>>889?;?C@BBB9<<9899(877456555'667975555799-57'59522'2297933.3...7770505@@7@>>9>@???AAAB;;;@CBBBBBBBCB@@@?;=<<<<;;3:5:===?;;;
@ATNG8:04177:06318
GATGGTAGAGAGAGCTCTCTCATCGTACTCATTCGTTTCGGAAGAGACAGGTACGTTAATAGTTAATAGCGTACTTCTTTTTCTTGCTTTCGTGGTATTCTTGCTAGTTACACTAGCCATCCTTACTGCGCTTCGATTGTGTGCGTACTGCTGCAATATTGTTAACGTGAGTCTTGTAAAACCTTCTTTTTACGTTTTACTCTCGTGTAAAAATCTGAATTCTTCTAGAGTTCCTGATCTTCTGGGTCTACGCTCGTCGCGCTACCATCGATAACCTCGAGTCT
+
BBAA>ACDDCBCCCDBBBDFHCCCCC@A?C<;:<DDI>CC?C?BCCCBBB@BCCCC@C@CBCC@B?CBCBCBCBB@BBABA2AB@BABD>CBCB?BBB@CC?889A@A=AABBBBBB@<;;;?=CC?>?@@@<@???;>>@ACB@?>>>AAA@@@=::;<AA<@<@@A@@AAAA8=8888)9:>:;6666)79----(--3---67375:::*:88896=6<<8>A@?>>>=B8;;???>6;;>>8>@A@A@A@@@>>>>??@@A=A:::@=<:>=A@@AA==<
@ATNG8:04177:06332
GATGGTAGCGCGACGAGCGTAGACCCAGAAGATCAGGAACTCTAGAAGAATTCAGATTTTTAACACGAGAGTAAACGTAAAAAGAAGGTTTTACAAGACTCACGTTAACAATATTGCAGCAGTACGCGCACAATCGAAGCGCAGTAAGGATGGCTAGTGTAACTAGCAAGAATACCACGAAAAGCAGAAAAAGAAGTACGCTATTAACTATTAACGTACCTGTCTCTTCCGAAACGAATGAGTACTGCGTCTCACTCTCGCCTACCATCGATAACCTCGAGTCT
+
9//069:==;:96>===CCCCBBCG>C@@>@@@AAA>B@CDDBBAC@::8:?===>=???,??BBCBBBBA@@@:@ACCEEH5AB@B@EDD7CCEBDBABCBE;:7;@@@>@DD?CACCCCCCAAAA@@A;;9<CCC@BBBDBBAA>A?BFF?CCBBBBBA?BBCBBB?AA<@@@3:00000+//------(--(/../;?@>@;><=?>?7;7:ACBB>A@@@@AA?A?BBB?CCC?BABCCCBBBBBBBBB;;;CBCBC@DCA@A000>::6>>AABBCBAB
@ATNG8:04179:06327
GATGTAGGCGACATACATACGCGCCAAAGATCAGGAACTCTAGAAGAATTCATATTTTTAACACGAGAGTAAACGTAAAAAGAAGGTTTTACAAGACTCACGTTAACAATATTGCAGCAGTACGCACACAATCGAAGCGCAGTAAGGATGGCTAGTGTAACTAGCAAGAATACCACGAAAGCAAGAAAAAAGAAGTACGCTATTAACTATTAACGTACCTGTCTCTTCCGAAACGAATGAGTACAGAGAGTACGATATGTCTACCATCGATAACCTCGAGTCT
+
BCCCCCC@C:;9CCCCCCCBBAAB>BB=BCCBCCAC@CCBCB@@=@A>A>AAA@@@@@1@?BDCBBBCGCCC=B@;;;;;*;C@D=ABA9ABCACCCIEGCBB>B>AB?BBC?BBBBCCCEEECDCBBBC@CCBB@BBBBCCBB?A=B@@>@CCCAAAC?CBBBCA?BB@999999AA?+9993999999%9A<@:9:BCCAA<A:>>CF<><>@CAA?AA@AAAA?B?BBC>CBB?BBBBCBBBBABBADAABCDBBB@?:=?8=667=<<8=8<>>>@@AA
@ATNG8:04180:06321
GATGGTAGTGTCAGTGCGCGTCGTCCAGAAGATCAGGAACTAGAAGAATTCAGATTTTTAACACGAGAGTAAACGTAAAAAGAAGGTTTTACAAGACTCACGTTAACAATATTGCAGCAGTACGCTCACAATCGAAGCGCAGTAAGGATGGCTAGTGTAACTAGCAAGAATACCACGAAAGCAAGAAAAAGAAGTACGCTATTAACTATTAACGTACCTGTCTCTTCCGAAACGAATGAGTACACATCGTCGTGTCGTGCTACCATCGATAACCTCGAGTCT
+
@?@B@BCCBBBBBBCDCCDBBBCCCA@AA@BEBBBC@C@BBBBBA@@?@?C??;;;;;);<@AAAABBBCCG>A@99777(7819:@@A9BCF@BABBCCCBA=@=?F;=>=<>;<<A??=@@AAAAAAA:@@AA;?>>>@@@@<@<A@B?BDBBAABC?CBAA>><>B>BCC9>>999,:::49???@/@@<@AC@A?;;;;>;>AAA<B<@@@AA<@@>>888:><>AA:AAD?DC>@?AAB@AAAABAABBBBBBA@CDD?C@@@B==<>>BBBBBB@:
@ATNG8:04143:06396
GATGTAGTGTCAGTGCGCGTCGTCCAGAAGATCAGGAACTCTAAGAAGAATTCAAGATTTTTTAACACGAGAGTAAACGTAAAAAGAAGGTTTTACAAGACTCACGTTAACAATATTGCAGCAGTACGCACACAATCGAAGCGCAGTAAGGATGGCTAGTGTAACTAGCAAGAATACCACGAAAGCAAGAAAAAAGAAGTACGCTATTAACTATTAACGTACCTGTCTCTTCCGAAACGAATGAGTACACACTCTCATATGACACTACCATCGATAACCTCGAGTCT
+
/0///:://6<<BAAB66665<>@>;669==;;;D<A;<<<00+/;6:8160//)///////#/5:;=;:8;3337(7744494$49256<<<+<99.5;666@@>?9;7;;9=>>:699>BB@BCBAB@@@?@>@AAA?BBBCCBBB?B?BBB?BCBBBCCC?AAACCD?AA<899499BBA999829AAAAB(><78878A>>>95;55566(/)/5;:<6?AA???C@C?BBB=A@A>@>?CCAAAAA@CABAAA==???@??=;7;000?@@9B?@@@A?985
@ATNG8:04155:06386
GATGGTAGAGTATCATGTGTATCTCCAGAAGATCAGGAACTCTAGAAGAATTCAGATTTTTAACACGAGAGTAAACTTAAAAAAGAAGGTTTTACAAGACTACACGTTAACAATATTGCAGCAGTACGCACACGATCGAAGCGCAGTAAGGATGCTAGTGATAACTAGCAAGAATACCACGAAAGCAAGAAAAAAGAAGTACGCTATTAACTATTAACGTACCTGTCTCTTCCGAAACGAATGAGTACACACTCTCATATGACACTACCATCGATAACCTCGAGTCT
+
8844.449777/////;<99655::7///6:/06<@=?599;<<00*//)/277744444$5.55<@;;;;ACC=>C;>>>>=$>:99::<<.===8==<594488646699+//;6;//4=<<995555555::;=:9384449433-5.4444//77///;69689//)//)///(33333,3;<6::;:::%::4:337888:70505555:?:98A@>:00///9929.44:14558==><;<=;:3338888;::<<<>>><:6:///577(/(///88333
@ATNG8:04157:06366
GATGGTAGGACGAGCGTCTGAGAGGTACTCATTCGTTTCGGAAGAGACAGGTACGTTTAATAGTTAATAGACGTAACTTCTTTTTGCTTTTGCTTTCGTGGTATTCTTGCTAGTTACACTAGCCATCCTTACTGCGCTTCGATTGTGTGCGTACTGCTGCAATATTGTTAACGTGAGTCTTGTAAAAACCTTCTTTTTACGTTTACTCTCGTGTTAAAAATCTGAATTCTTCTAGAGTTCCTGATCTTCTGGATACACTCATGTGCACCTACCATCGATAACCTCGAGATCT
+
0/==8<<<74444544499:<<<=74555555.5444)4:.4.445559:49;99:<)5.5554./499///:<<6<>:0////$//9;;.//6?466<<5;//)/:)//65<>7<<<<<::;5999.9.9;@>@?9929>==4==>996@@;:<<<<<=@<999?@A:C7??=?>>@<<8A>>?@C1<;>259999$59=@>6=695::5559.5555$59955.5.6>850000/:6969:<=<<7<<<7@=>AAAA@@@999@@@<@@A<;;;??::4:9>::/-----
@ATNG8:04158:06364
GATGGTAGTGTCAGTGCGCGTCGTCCAGAAGATCAGGAACTCTAGAAGAATTCAGATTTTTAACACGAGAGTGAACGTAAAAAGAAGGTTTTACAAGACTCACGTTAACAATATTGCAGCAGTACGCACACAATCGAAGCGCAGTAAGGATGGCTAGTGTAACTAGCAAGAATACCACGAAAGCAAGAAAAAGAAGTACGCTATTAACTATTAACGTACCTGTCTCTTCCGAAACGAATGAGTACATAGATATACGTATAGCTACCATCGATAACCTCGAGTCT
+
A@@@7;>DBBBB;;9CCFCGCCFBB@CBB?BC;;;CAC@BCGBCCC@BB?B@@?=:::::):?BCCCDDDCABB=AA8;:::):B=B4;;;5;BB@DBAACFDDF@C@CC?CDD@BBCCCBBBCCCDCBBBEADBCC?BAAADDA@>BBECB?BCCEDDBA?ABBBBB?BA?AAB?BBB@@:@>?8<@?@?2@@>BAAACCCCB?B@BBBB?B?BBDBB@BCBBBDD?B@BBB=CBB@BBBCBBBBBBBBBAAACCCAAACAACB>C555<65/639<;<>8::
@ATNG8:04158:06386
GATGGTAGCTCTGCTCTGACTCTCGTACTCATTCGTTTCGGAAGAGACAGGTACGTTTAATAGTTAATAGCGTACTTCTTTTTCTTGCTTTCGTGGTATTCTTGCTAGTTACACTAGCCATCCTTACTGCGCTTCGATTGTGTGCGTACTGCTGCAATATTGTTAACGTGAGTCTTGTAAAACCTTCTTTTTACTTTTACTCTCGTGTTAAAAATCTGAATTCTTCTAGAGTTCCTGATCTTCTGGGTCTACGCTCGTCGCGCTACCATCGATAACCTCGAGTCT
+
BADD?CCBB=@CBBBC=BBC996<<<<<;>9:49AAC=BB?B?BCDEBAA?AAB;;;)97;;9;7;?BBBBC;;9>;99944$44.48990:@@A>BCE=BB99;ADBDACDCCCBCB>BBB?@>BB@@@C@@<@;;;?CCCBBCCCEBBBBBCCB?BBB?BA@C@CC:;;BBBC?BAAAA3@>A5;<;;<*;;;;;.;EC;;:;:::49===+;666>:>;>>9<;<===B8B?A@@BBA:@;;;0;@AA@A@CCAAABDBABAA>A?;;;00*05;@@@BEBC
@ATNG8:04163:06370
GATGGTAGCACGAGTCACTCATATCAGAAGATCAGGAACTCTAGAAGAATTCAGATTTTTAACACGAGAGTAAACGTAAAAAGAAGGTTTTACAAGACTCACGTTAACAATATTGCAGCAGTACGCACACAATCGAAGCGCAGTAAGGATGGCTAGTGTAACTAGCAAGAATACCACGAAAGCAAGAAAAAAGAAGTACGCTATTAACTATTAACGTACCTGTCTCTTCCGAAACGAATGAGTACTGCGTCTCACTCTCGCCTACCATCGATAACCTCGAGTCT
+
@>>@7;=>B@CD@BBABBBICDAAADBB@BBAC;;6;=BCCDDDC@;:7<<@@@CEDDD1B?BC@??DAC99938?;;;;;*;B>A5;;;&955<>CBBCCFBC?C?@@=@AA?BDBBCCCCCBBBBBB;;:;BBA?A@?????B?B@B;;9;CAACA9:8:AAAAA>AA<::95::BBC=@>>999999:%:>;>?=;;;@@A<A799>?1819ABAB@B@@@@CD@C?BDD=A@@=??BCBBBBBAB@@@@@AAAAA@@=@@=;?::9?BB;?>?DCCA?@?
@ATNG8:04165:06367
GATGGTAGACATATCGTACTCTCTGTACTCATTCGTTTCGGAAGAGACAGGTACGTTAATAGTTAATAGCGTACTTCTTTTTCTTGCTTTCGTGGTATTCTTGCTAGTTACACTAGCCATCCTTACTGCGCTTCGATTGTGTGCGTACTGCTGCAATATTGTTAACGTGAGTCTTGTAAAACCTTCTTTTTACGTTTACTCTCGTGTTAAAAATCTGAATTCTTCTAGAGTTCCTGATCTTCTGGGTGCGCTACAGTCTCTCTACCATCGATAACCTCGAGTCT
+
BDAA>ACDCCCDCBCCBCBBB;;<CCBBBCBB@BBBB>BE@C@@@@CCDC?CBBBB?B=??BC=?>?BBBBACCC?99898.9A?BBBB=A><?=@@@<@@:::9CBB@BBB>A???<@@@<A<>>>@@@@@=B@>>:>?BA@@???AB@@?@??<>>=<AA<A;@@BBA????:>>@AA5A:=:>?AAA/==888*8:<888A>>>19888(5<AAA<A=CA<AB?????=A=AA>>>A;?>>>9=>=@@B>>>?@@@AA@A@@<?;;;BAA<A;@@@@@A@@
@ATNG8:04165:06379
GATGGTAGCATCATGCATATCTCACCAGAAGATCAGGAACTCTAGAAGAATTCAGATTTTTAACACGAGAGTAAACGTAAAAGAAGGTTTACAAGACTCACGTTAACAATATTGCAGCAGTACGCACACAATCGAAGCGCAGTAAGGATGGCCAGTGTAACTAGCAAGAATACCACGAAAGCAAGAAAAAGAAGTACGCTATTAACTATTAACGTACCTGTCTCTTCCGAAACGAATGAGTACTATGTAGAGCTCTATACTACCATCGATAACCTCGAGTCT
+
<<;@=BBBBBBCBBBBBBBDDDCCD?B@@=@AACA@?B?BAAAC?>=?C?C?BAA@@>>>)><AAACBB??987)8<;;::*4>7;.99,5=>4=669@@BCD@B@BC@BBB@BBCCCDCCCCAAABA@:055<<8<==<<<==8<9<;;7;:<<<<<;9==><<<9=>888?=@????8???:?BAAA3A@=A@AABB?@B=D7;;@@:=:=?BCB@CFBBBCC@C>AAC>BBB@ABABBCCCCBBBBBBBB?@;??AAACC=B;;;?==8=:>@@@@@>=
@ATNG8:04167:06371
GATGGTAGCATCATGCATATCTCACCAGAAGATCAGGAACTCTAGAAGAATTCAGATTTTTAACACGAGAGTAAACGTAAAAAGAAGGTTTTACAAGACTCACGTTAACAATATTGCAGCAGTACGCACACAATCGAAGCGCAGTAAGGATGCTAGTGTAACTAGCAAGAATACCACGAAAGCAAGAAAAAGAAGTACGCTATTAACTATTAACGTACCTGTCTCTTCCGAAACGAATGAGTACAGAGAGTACGATATGTCTACCATCGATAACCTCGAGTCT
+
:<<=:==A?@?=;;;EAAABBBC@B=>>@=>>@CAA=@=@??DCBB?BB?A>@@>97337$34?;=BBCCCCCC>::<<:::(49256;;<2==BAGCICA@;CC@C@CC@CDC>A@CCCDCCCEBBBCDCD@BA@@<@@B@@@??;<;>000>=<<?AA>BAAABB@BC?AAA>AAACC>CBC?AAA@A2@B?B?@?B@>=>1836===.5.5::;9:>?>>B>D?B758B<A??:??>@ABBECBBCB???CCACDB999@@=@889BBA:>;=888===>
@ATNG8:04177:06387
GATTAGATACTCGCTGATACACCCAGAAGATCAGGAACTCTAGAAGAATTCAGATTTTTAACACGAGAGTAAACGTAAAAGAAGGTTTTACAAGACTCACGTTAACTATATTGCAGCAGTACGCACACAATCGAAGCGCAGTAAGGATGGCTAGTGTTACTAGCAAGAATACCACGAAAGCAAGAAAAAAGAAGTACGCTATTAACTATTAACGTACCTGTCTCTTCCGAAACGAATGAGTACACACTCTCATATGACACTACCATCGATAACCTCGAGTCT
+
::E@CCCBBCDBBBCECCCCCDD=CBD@CBCCCB@C@CECAACB?BB998:AA=????.>>AABBBBBBBBB>AAADCC;BC@G?CCC<CDD@CCCBBBB;;:;@CB@A@A?AB@?@BBAAAAABBBBC@BBBA?BBA@@BA@<A?CBB@>>>BBAA>ABBBBBB@?@<@@@:=>898*6773:AAABA)=@9////;;;;;=B;@@@A<?<==BBB>BCBAAAA?B?BBC<AAA=??BAAABB????BBCCBAAA:::ABAA?A:::BBA?B?CBCEC@@?
@ATNG8:04177:06389
GATGGTAGTGTGTCTCTGAGAGTAGTACTCATTCGTTTCGGAAGGGACAGGTACGTTAATAGTTAATAGCGTACTTCTTTTTCTTGCTTTCGTGGTATTCTTGCTATTTACACTAGCCATCCTTACTGCGCTTCGATTGTGTGCGTACTGCTGCAATATTGTTAACGTGAGTCTTGTAAAACCTTCTTTTTACGTTTACTCTCGTTTTAAAAAATCTGAATTCTTCTAGAGTTCCTGATCTTCTGGTAGAGCGTGCATATATCTACCATCGATAACCTCGAGTCT
+
BCCC@B=BCCCBCCDBCCCCCCCCCCBBBCCC?CACC;CC=B?BD<BCCC>BBCCC@C@BBCB@C@BCCCCCCCC?A@@@@1AA?DBBB=ABBB@CCIACC?BCCCCD=BAAABBCC?CCC?A?BBCDA@@@?CDCC<AAACBBBBB>CBB@BA>;;>;9?>9==AA@>@???A<A@@@@6@:=966555'8=AAC9@@@=>=BCBA2<<<=='=@@AD<A<?@=><;;BAB<@<@@?>>>499<;@@AA>>>AAA>??AAAA>>>:>555?974::>@@@A???
@ATNG8:04179:06370
GATGGTAGGTGCACATGAGTGTATCCAGAAGATCAGGAACTCTAGAAGAATTCAGATTTTTACACGAGAGTAAACGTAAAAAGAAGGTTTTACAAGACTCACGTTAACAATATTGCAGCAGTACGCACACAATCGAAGCGCAGTAAGGATGGCTAGTAGTAACTAGCAAGAATACCACGAAAGCAAGAAAAAGAAGTACGCTATTAACTATTAACGTACCTGTCTCTTCCGAAACGAATGAGTACGAGAGTCAGAGCAGAGCTACCATCGATAACCTCGAGTCT
+
@@BC?B@<8::56556>;;666===8:5504:::44.48445===?;>>?B@AA@00000*00===>A@@955)5555555$5<=@?=@?0C@?;;B@AAAA@@;@=@A>BBB6:;;;<?>>?@@ACDDFFAC;99499=::<;A9A=@::499?@>565<7<555<=8::6::=6==;;:5;;;8==>??+8858:::==:::/3.2228388<:AAA=99999=>:?89:D>BCB?BBCA@@::9====?>=7879999373828733666(/)/5///9;=
@ATNG8:04182:06390
GATGGTAGCGCACACATGATACAGTACTCATTCGTTTCGGAAGAGACAGGTACGTTAATAGTTAATAGCGTACTTCTTTTTCTTGCTTTCGTGGTATTCTTGCTAGTTACACTAGCCATCCTTACTGCGCTTCGATTGTGTGCGTACTGCTGCAATATTGTTAACGTGAGTCTTGTAAAACCTTCTTTTTACGTTTTACTCTCGTGTTAAAAATCTGAATTCTTCTAGAGTTCCTGATCTTCTGGGTGTATCAGCGAGTATCTCCATCGATAACCTCGAGTCT
+
A?BB?B@@;555595559=:555<:999:/0)/7:9+/59>9666?><<8@BB<:7:=BBAC7;89@@<;665<.55:::(<=8<<?D49:;919<@=@C@BBBBBB@CEHCCBCC@BBB:;6;C;;;;;A=@CBB?BBBCCBBBCBBAABBBB@CCC@CB>A7;;@;;:BBB?CBCBB7@=@=@ABBB,A?:;;;.;@@AAAB:::@CCCC1CCA:96:6:A=BBDBCBB?B@EBBCCB>@@AB=B;<<CCDCBBBBDCC;;;@C;;;B@A=A>ABBAA@@?
@ATNG8:04193:05774
GATGGTAGTGTCATATGAGAGTGTGTACTCATTCGTTTCGGAAGAGACAGGTACGTTAATAGTTAATAGCGTACTTCTTTTTCTTGCTTTCGTGGTATTCTTGCTAGTTACACTAGCCATCCTTACTGCGCTTCGATTGTGTGCGTACTGCTGCAATATTGTTAACGTGAGTCTTGTAAAACCTTCTTTTTACGTTTACTCTCGTGTTAAAAATCTGAATTCTTCTAGAGTTCCTGATCTTCTGGACAGAGTGTGCAGATACTACCATCGATAACCTCGAGTCT
+
55>C;ACCC;;6CCCEDCCDCFDDBBBCBCDC@CBBB?BB@D@CCCBCDF@CCCDDAD@CCCC?C?BDCCCDCCB?BCCBB5BG@CCEE?CA@@=@@B?AB=;;;FCCACCCCCFCGACCC?B@BDCCCCCC?CCCD@CBBBCCCCCCD@BBCDC?CBB@BC>B=B@@;:<BAA<@@BBB:B?C=;;;;;*;BBCB@CCCCCCBAA@5<<<<*;BBAA?A?CC@BBCCBBB?A?AABBAA?BBB@DDCDDDBCBBBBCCCCD;;;?@;;;AAA?B?BBBCFG??
@ATNG8:04203:05777
GATGGTAGTATCTGCACACTCTGTCCAGAAGATCAGGAACTCTAGAAGAATTCAGATTTTTAACACGAGAGTAAACGTAAAAAGAAGGTTTTACAAGACTCACGTTAACAATATTGCAGCAGTACGCACACAATCGAAGCGCAGTAAGGATGGCTAGTGTAACTAGCAAGAATACCACGAAAGCAAGAAAAAGAAGTACGCTATTAACTATTAACGTACCTGTCTCTTCCGAAACGAATGAGTACGAGAGAGCACACGTGTCTACCATCGATAACCTCGAGTCT
+
BCCC@CCDCBCB@@<BBBCCC>>BB@CHD@CFA@@A>A=@@CCDAC?BB?B?BBBBBBCB3B>AABCCCCC>>>:>BCEEDD3BC?D=@@@9AEHDDCCCBCDBB?B@CC@CCD?CCBBBCBBCCCDDDBBB?DCBB@BBBBBCCC>B?C??=@BBCCCDC?CDDACC?BB?BBB?BBBBB;???<@@@AB2BE@DA@ABCB@@:=:==@@1818@BAA?AAAAAAB?B?BCC=DDD?BABABBBCBBBB>>>AAACDBBBBBBB@?888>::3:5:<=?A;;;
@ATNG8:04204:05769
GATGGTAGCACGAGTCACTCATATCCAGAAGATCAGGAACTCTAGAAGAATTCAGATTTTTAACACGAGAGTAAACGTAAAAAGAAGGTTTTACAAGACTCACGTTTAACAATATTGCAGCAGTACGCACACAATCGAAGCGCAGTAAGGATGGCTAGTGTAACTAGCAAGAATACCACGAAAGCAAGAAAAAGAAGTACGCTATTAACTATTAACGTACCTGTCTCTTCCGAAACGAATGAGTACTATGTAGAGCTCTATACACCATCGATAACCTCGAGTCT
+
>@@@5:99:@:56<<BCBBBFDCBB?;;:=@A@A;;6;;BBBBBFD?CB@EACAC@BEDD3C?AA?@@CCG@@=6<;;5555$5;6<:>@?2@6626A@@CCB;;;.;>BC@DCA>AB@>ABBGCDCEBBBBB?BCCC?CCBG???C?B>A;:9;BBCB:::?BBBBBD@BB?BBC>AABDD>BAA>AEDCC3BB?BBBCB>??>5:5;;>>:?=>>BCC@BBAA@?@AH>BAB=C?@=@BBDBBBBBBAAA@???:88BBBA??;?;;;=<<4=7999;7778
@ATNG8:04207:05772
GATGGTAGCATCATGCATATCTCACCAGAAGATCAGGAACTCTAGAAGAATTCAGATTTTTAACACGAGAGTAAACGTAAAAAGAAGGTTTACAAGACTCACGTTAACAATATTGCAGCAGTACGCACACAATCGAAGCGCAGTAAGGATGGCTAGTGTAACTAGCAAGAATACCACGAAAGCAAGAAAAAGAAGTACGCTATTAACTATTAACGTACCTGTCTCTTCCGAAACGAATGAGTACGAGAGTCATAGCAGAGCTACCATCGATAACCTCGAGTACT
+
;5?<9==CCB;;;==A>69/7:://)///4::??;;.4398455;=8<<?A<?=;37377$73<7700/0/;;;19944444$45.5.55)5994;;;;;@?CCAC@BB:<<G@DDCCAA@@@A;:999?@9@99:9<<<>@?>?=B=A;:49@>>@BBB?BBBBCC?CC@EBA<>>988*9<<8=????1>C?AABBA;559)/*/5::(/*/59==3===<<9923-333(3::6444:>><BBCBBBBBCBBCBBBBCCA@=@999>=@:@?A@@;:0000
@ATNG8:04212:05764
GATGGTAGTACATGATAGACGACACAGAAGATAGGAACTCTAGAAGAATTCAGATTTTTAACACGAGAGTAAACGTAAAAAGAAGGTTTTACAAGACTCACGTTAACAATATTGCAGCAGTACGCACACAATCGAAGCGCAGTAATGATGGCTAGTGTAACTAGCAAGAATACCACGAAAGCAAGAAAAAGAAGTACGCTATTAACTATTAACGTACCTGTCTCTTCCGAAACGAATGAGTACTATGTAGAGCTCTATACTACCATCGATAACCTCGAGTCT
+
BBBC?CCCCCCCABBCCECD@@@BBDDDACCCDD@C?AACBBBB@BC@C@BBBBBCCC3C?BBCCBBAA977.8>@AAAB2BC>B5;;<.;BB>CBBBDDECB@B@BC@CCC?CCAACCFCBCBCCCCCC?DDBB?CBCBAABA>ABCBB?BBBBBCCA?CACAAA?CC@;;:388>@@5>;;4::9::+9>:@698@@BBB<><>>AA5:68?BBB?A?:::AA;?=?CC>BBB?BCBBDCCBBBCCBB@>>>??@@A>>>@<A888>>>8=:=>>?@888
@ATNG8:04212:05767
GATGGTAGCTCGCTGATGATATCTCCAGAAGATCAGGAACTCTAGAAGAATTCAGATTTTTAACACGAGAGTAAACGTAAAAAGAAGGTTTTACAAGACTCACGTTAACAATATTGCAGCAGTACGCACACAATCGAAGCGCAGTAAGGATGGCTAGTGTAACTAGCAAGAATACCACGAAAGCAAGAAAAAAGAAGTACGCTATTAACTATTAACGTACCTGTCTCTTCCGAAACGAATGAGTACTATAGACTATCTGAGACTACCATCGATAACCTCGAGTCT
+
BABC?BBCBCBCH@@@CCCCBAACC@CCC@CECCBC@C@BCDCCCC?BB?B?BCCBBBBB3B@CCCCAACABBC>CBAABAA5AB@F7;;;6<CCAGBBBCCCBB<A?AB?BCC?BAAABCDEDDCCCCBBB@CCA@>ABBBBCBB?C@CBA>ACCCCAAA?AAAAAC?BB????<@@::9,8<;9999999%9?<@?>?B@B@A=@:=<@@5;7;?BBC@DBA@@DD<?<?@@;A?@>?CCECCCCCCBBBAAACCCBBBCCDCC?D>>>B?>9><@ACDB>>>
@ATNG8:04220:05760
GATGGTAGAGTACAGTGTAGTAGACCAGAAGATCAGGAACTCTATAAGAATTCAGATTTTTAACACGAGAGTAAACGTAAAAAGAAGGTTTTACAAGACTCACGTTAACAATATTGCAGCAGTACGCACACAATCGAAGCGCAGTAAGGATGGCTAGTGTAACTAGCAAGAATACCACGAAAGCAAGAGAAAGAAGTACGCTATTAACTATTAACGTACCTGTCTCTTCCGAAACGAATGAGTACACATCGTCGTGTCGTGCTACCATCGATAACCTCGAGTCT
+
?@@@7:=CC;66>@@ACCEGFDD::8;B@=BBBA@@=@<@@@;;9=<?A?B?BBBBABAB2B<AAABCBAA999+99;9=>>+=B?=;DFD;CCFACBBBBBC::8<@BB@BCC@CCBBBBCCGCBBBBBDD?CCBB?BCCCCBBB?B?A@@<@CAAABBC?BACCCC@AA=AAB?BBBBB=B??;?AABB?BB?BB?@?ACCC@C?CCBC?B=@@A@@;@A@?????C?BBC=CCC?BB???BBCCBCBBBBCCB999BAAABB?B999B@@;@?A@AA@@BB
@ATNG8:04223:05784
GATGGTAGTGTCAGTGCGCGTCGTCCAGAAGATCAGGAACTCTAGAAGAATTCAGATTTTTAACACGAGAGTAAACGTAAAAAGAAGGTTTTACAAGACTCACGTTAACAATATTGCAGCAGTACGCACACAATCGAAGCGCAGTAAGGATGGCTAGTGTAACTAGCAAGAATACCACGAAAGCAAGAAAAAAGAAGTACGCTATTAACTATTAACGTACCTGTCTCTTCCGAAACGAATGAGCGTGTGACGTACGTGAGCTACCATCGATAACCTCGAGTCT
+
A@AD@CDCCBCCCCBBBDDCBBCCC=BBB>CECCBB@B@CCBBBBB?BC@C@CBBAAAAA2A@CBBACCCCBBB9??=>>>>1@D=A<@?@7@AB?BCCCCBB9:6;?BB?BCC@CBBBBBCBCCCFEBBBC@CBAA?BA@AA@@@<A?C::;:CBCCCCC?CCACCC?AA?AAA=@@???8?AA>BBBBBB)BC@C>?>DB??B:>9=>>>;>;>?C@@=@A@@?AA?C>@?B=A::8:99CCCAAAAACBCCCCCDABBBBB?B@@@AA@=>9>>=>A@@@
@ATNG8:04227:05770
GATGTAGACATATCGTACTCTCTGTACTCATTCGTTTCGGAAGAGACAGGTACGTTAATAGTTAATAGCGTACTTCTTTTTCTTGCTTTCGTGGTATTCTTGCTAGTTACACTAGCCATCCTTACTGCGCTTCGATTGTGTGCGTACTGCTGCAATATTGTTAACGTGAGTCTTGTAAAACCTTCTTTTTACGTTTACTCTCGTGTTAAAAATCTGAATTCTTCTAGAGTTCCTGATCTTCTGGATATGAGTGACTCGTGCTACCATCGATTAACCTCGAGTCT
+
=:966>CCCCCCBBBCCDHDFCBBBCCCCCB@BCCC?CC@B?BCCCCCB=AAAAA@B@BCBB?A?AAABBBCCB@BBBBB3BBACBBB=BA@@@CA@<@C;???DFK?AAAAA@=>6:8B<@<@AAA@@@@=BB=;7=AAA<;;????AAA==<7;<<;@@<@<AAA??@@@@;?>>>>2>9>9;:::8):=///)/99///<<=?=AAAA/A>?>F=A<8858AA?=>><><@ABBAA6::A=DC===?>>>@@?AA@>>>AA=@:::;:7:=A<>88;9---
@ATNG8:04228:05799
GATGGTAGACATATCGTACTCTCTGTACTCATTCGTTTCGGAAGAGACAGGTACGTTAATAGTTAATAGCGTACTTCTTTTTTCTTGCTTTCGTGGTATTCTTGCTAGTTACACTAGCCATCCTTACTGCGCTTCGATTGTGTGCGTACTGCTGCAATATTGTTAACGTGAGTCTTGTAAAACCTTCTTTTTACGTTTAACTCTCGTGTTAAAAATCTGAATTCTTCTAGAGTTCCTGATCTTCTGGTATACACACTCGCTCGCTACCATCGATAACCTCGACTCT
+
A@@?;C>ABCDCCBBBCBBCCCBB@?CBBBAA=A@@@9@A?B>AACBBBBABBBCC>@=@AAC;A?BBBBDCA>?9333333#33,3AB?8:787083949>;===>9949@B?>?>H>AAA=A=@@>=889A=@ADB=B@=;;888AB@A@??==:;::;AB;>;>>>@@@@A@:<=DDD6D:=8<<=;=+<<=<A9?<?@:::==:;7:ABA/>888?8<8=A578AAA@A<@<:::>:;6;=B;>>CCB@@@????>>>>=>AB=>>>B=;;7;=<<7---33
@ATNG8:04229:05766
GATGGTAGATACTCGCTGATACACCCAGAAGATCAGGAACTCTAGAAGAATTCAGATTTTTAACACGAGAGTAAACGTAAAAAGAAGGTTTTACAAGACTCACGTTAACAATATTGCAGCAGTACGCACACAATCGAAGCGCAGTAAGGATGGCTAGTGTAACTAGCAAGAATACCACGAAAGCAAGAAAAAAGAAGTACGCTATTAACTATTAACGTACCTGTCTCTTCCGAAACGAATGAGTACGAGAGAGCACACGTGTGCTACCATCGATAACCTCGAGTCT
+
:5BB:BCCCD?>BCCCHCIBB;:;D>DFFAB@A@A@<A=@@CBBBB?AA8:89AA>=?==,<6;<8>>B?997C;88@B???+=@9<.555&9@@=@9;9>AA??;?<@@<ACC@CDCBCCDGCAAABBBAA>AB@@=@B@?@BCB?C@BBB@CBBCCCBB>AABDAA=AB?:::?DCABB=BBB>@@@@@@'>@<@:89BA;;;;@7;:??9=8=>A;;:;CCEBBD?C>AAA;@992999?ABBBBBCCEBBB?>?BBAAABCBB=?888@==5;5;>>>???@
@ATNG8:04230:05774
GATGGTAGACATATCGTACTCTCTGTACTCATTCGTTTCGGAAGAGACAGGTACGTTAATAGTTAATAGCGTACTTCTTTTTCTTGCTTTCGTGGTATTCTTGCTAGTTACACTAGCCATCCTTACTGCGCTTCGATTGTGTGCGTACTGCTGCAATATTGTTAACGTGAGTCTTGTAAAACCTTCTTTTTACGTTTACTCTCGTGTTAAAAATCTGAATTCTTCTAGAGTTCCTGATCTTCTGGTGAATATGCATGATGCTACCATCGATAACCTCGAGTCT
+
@?AA;>?CBCCDCBCBBBC;;:@ABCDDECCB@BCCC?CA?AABAABBCF@CBBBC?C?CAAAAD>BABCCAAAB?BCCCC2B@<?89929@@@?BBA>AB?ABBCBB?ABCAA===7>=A;A:AA@???>>:>>??7;;===>>@@@?????@@<>>><@@<@;@@@A@@@@@:>::::1:9?:????>/?>>>>7=:::??>>>A<AAAA.>>==A<A=>>:>@@@>>><@=@???:96:>><?=>:>AAE@@?>>@@AAAD;@:;:A::5:=:9:A?==>
@ATNG8:04232:05775
GATGGTAGGTGCACATGATTGTATCCAGAAGATCAGGAACTCTAGAAGAATTCAGATTTTTAACACGAAGAGTAAACGTAAAAAGAAGGTTTTACAAGTACTCACTGTTTACATATTGCATCAGTACGCACACAATCGAAGCGCAGTAAGGATGGCTAGTGTAACTAGCAAGAATACCACGAAAGCAGAAAAAGAAGTACGCTATTAACTATTAACGTACCTGTCTCTTCCGAAACGATGAGTACGTGTGCGACGTGTCTCCTACCATCGATAACCTCGAGTCT
+
==<D;B<B>ACCCCCCB;;4;CBBB@BBB@@777//)/2---///9698696:9::;BAA+@68733717333;;18744444$44.45:;=0===.5555//7--,,,(,,----(-/9444::9::===:886<737;>//////;(-(/--(-7---7775;;;///1632377.5/9;=49//-----'-72...336557296888:05/55999377///;;8>66/;.7/////9//3;;;7473;;888=<<<;=:9498/....(.45555:777
@ATNG8:04233:05773
GATGGTAGCTATACGTATATCTATGTACTCATTCGTTTCGGAAGAGACAGGTACGTTAATAGTTAATAGCGTACTTCTTTTTCTTGCTTTCGTGGTATTCTTGCTAGTTACACTAGCCATCCTTACTGCGCTTCGATTGTGTGCGTACTGCTGCAATATTGTTAACGTGAGTCTTGTAAAACCTTCTTTTTACGTTTACTCTCGTGTTAAAAATCTGAATTCTTCTAGAGTTCCTGATCTTCTGGACGACGCGCACTGACACTACCATCGATAACCTCGAGTCT
+
BDCB?BBCCCBBCBBCBCBCCCBBBBA@BCAA=ABBB=BD?C?CCBCBCE?BBBBCAI@DBBB@C@CCBABBBBC=@@=??.8>6@::9(3::;8=BC?CC<:9:CBB?CCCBB@BC?CAA;A;AAA<<=::5:???=@BBB@@@>>>C>>>@@A<;<<<@A<A;@AA>?@AAA;?@BBB6A<@7:6===,76<<<+//8///9=;<9;;;;,9///95967838>>=>==:=;>>B>>>:>>@;?>;;;;>>>A;;;AAA???B=???>>>>=A=A@?====/
@ATNG8:04233:05786
GATGGTAGGCGTGTGAGAGTCTGCCAGAAGATCAGGAACTCTAGAAGAATTCAGATTTTTAACACGAGAGTAAACGTAAAAAGAAGGTTTTACAAGACTCACGTTAACAATATTGCAGCAGTACGCACACAATCGAAGCGCAGTAAGGATGGCTAGTGTAACTAGCAAGAATACCACGAAAGCAAGAAAAAGAAGTACGCTTTTAACTATTAACGTACCTGTCTCTTCCGAAACGAATGAGTACAGAGAGTACGATATGTCTACCATCGATAACCTCGAGTCT
+
@<=B@BCC@CBBB:;:BCEBBBBC?BCI@CCCCCC@B@CBCCBCC@CC?B@CB@?@@@@0@>CCB??>BB?@@8><88888$79;=3777(7>@>BCBCBBBBC<@<AA=???;??AA@@??<=>@@>>>A<@>>><A@?>>>AA<A=A8><>BBBBBBB?BBB@BB?BB?BDD>>>>><5?>?;?EFEC2AA<BA>>>@@AB5:5;==>:>;@??>=:=A??>==9=;??@9?>><>AADBA@@;;;;;@@AAA@@@A@??AA<A787<7607:???BB@@?
@ATNG8:04189:05819
GATGGTAGCATCATGCATATCTCACCAGAAGATCAGGAACTCTAGAAGAATTCAGATTTTTAACACGAGAGTAAACGTAAAAAGAAGGTTTTACAAGACTCACGTTAACAATATTGCAGCAGTACGCACACAATCGAAGCGCAGTAAGGATGGCTTGTGTAACTAGCAAGAATACCACGAAAGCAAGAAAAAAGAAGTACGCTATTAACTATTAACGTACCTGTCTCTTCCGAAACGAATGAGTACTATGTAGAGCTCTATACTACCATCGATAACCTCGAGTCT
+
CCBB?B@A@CDECBCCCCBBBCEBB@BCC@CCCB@@>A?CBCBBBB?BB>A>??=88888(9:?BCBBBBAAA@8?>;;;;;';D;=<?@>0@A@<ABBBBBBBB>B?BB?BCC?BBAABCCCGCDCBCC@@>@BBB>@ACBDBBB@B@B@@=@A<@@BBB@BBCBBB@CC@BBB>BBBB@9=7718999::%:=;<@=BC:A@A=?<==@@9@=;8@CC@CCAA???>A;??C;ABB?AAACBBBBBBBBBBBBC:89ABA>?>E=B888B==9>=@>>>@BBB
@ATNG8:04189:05833
GATGGTAGTATATCGCGTGCTATCCAGAAGATCAGGAACTCTAGAAGAATTCAGATTTTTAACACGAGAGTAAACGTAAAAAGAAGGTTTTACAAGACTCACGTTAACAATATTGCAGCAGTACGCACACAATCGAAGCGCAGTAAGGATGGCTAGTGTAACTAGCAAGAATACCACGAAAGCAAGAAAAAGAAGTACGCTATTAACTATTAACGTACCTGTCTCTTCCGAAACGAATGAGTACACACTCTCATATGACACTACCATCGATAACCTCGAGTCT
+
CCAA?A666>>><<=====>?666:=?>;>>696=9>9@>>;;;D@DD@B<@?:>:@<<)<9==BBBBCBCCC9==;;;;;*;@5929=>3?;:79GGIECCCC?C@CD>@@D@BBBBCAAABBBBBC@@A@BB;;8;ABBCBAB?B?A<<7;AACECCC?C???BB?BB?BCB<A@B@@7;;7878999(9@<AABBH@@@@;>;>???7;6;>;;;?AB?????@B@CDC>???<?@@AB????ABABBBAAA<@0000/9:8>BAABBB@B>BBB<8<62
@ATNG8:04190:05853
GATTAGAGAGACTGTAGCGCACCCAGAAGATCAGGAACTCTAGAAGAATTCAGATTTTTAACACGAGAGTAAACGTAAAAAGAAGGTTTTACAAGACTCACGTTAACAATATTGCAGCAGTACGCACACAATCGAAGCGCAGTAAGGATGGCTAGTGTAACTAGCAAGAATAACCACGAAAGCAAGAAAAAGAAGTACGCTATTAACTATTAACGTACCTGTCTCTTCCGAAACGAATGAGTACGAGAGTACGATATGTCTACCATCGATAACCTCGAGTCT
+
AAC?AALCCBBBBBBBCCBCBBB<BCC@AA@@;;8;@BBCCDBB?BC?C@CCD?????1??AA?@>?@@>?@8=>:4444$5;7;2555&59949;;?@@@@A=@=;;6;A@;@@A@BBAAAHFCCBC;;6;AAA@BC@?@CBD?C?B?@;???;B>>=9==>=<<733,33,36778:;/333688888'77/77=9>;=AA<A8:8>?9>;?@CAA=@:888?=6;988835=A>B@@BBABBBAA@B??884===88822,25333..).288568953
@ATNG8:04195:05840
GATGTAGGAGACACGTCGCACACGTACTCATTCGTTTCGGAAGAGACAGGTACGTTAATAGTTAATAGCGTACTTCTTTTTCTTGCTTTCGTGGTATTCTTGCTAGTTACACTAGCCATCCTTACTGCGCTTCGATTGTGTGCGTACTGCTGCAATATTGTTAACGTGAGTCTTGTAAAACCTTCTTTTTACGTTTACTCTCGTGTTAAAAATCTGAATTCTTCTAGAGTTCCTGATCTTCTGGATACACTCATGTGCACCCATCGATAACCTCGAGTCT
+
CCAABAF@CCCBDBBBBCCCCCCDBCCCDBB?CCCC>CD@D?BBBCEBB?BCCBB?B@BBCA?CACBB?@ADBB===;;=.;A<A>>=<>CCD?CBB?@@;779CAB@ABBBBBBB>BBA7;7;???A===9>AAA5;;@@===>>>??>C<<=68:>:>D=A=AAAAABD;;7;AABA5A=C<>>???/?A:::2:;;///=;<?;@DDD/A>>>B=B==>:=B??;<;=A<????AA<@@A<ABA?>>>A;;;B?99;91;///=;;6@<;;:BB>::
@ATNG8:04202:05833
GATGGTAGAGTATCATGTGTATCTCCAGAAGATCAGGAACTCTAGAAGAATTCAGATTTTTAACACGAGAGTAAACGTAAAAAGAAGGTTTTACAAGACTCACGTTAACAATATTGCAGTAGTACGCACACAATCGAAGCGCAGTAAGGATGGCTAGTGTAACTAGCAAGAATACCACGAAAGCAAGAAAAAGAAGTACGCTATTAACTATTAACGTACCTGTCTCTTCCGAAACGAATGAGTACATAGATATACGTATAGCTACCATCGATAACCTCGAGTCT
+
BBBC?BCCCCCCBBBCCCDCBBBDD?BCC?CAAABB>@>ABAAA@@;@@=A@CDDCCCBC5C@BBCCCCCCBAB>BAABBBB2BC=A<@??3>;;6;CCCCCCBB?C@BC?BBD?BBBBBBBCAAABBBBBB@BBBC@BBBAAACC@B@BB@?BC???BB?<@@AA??;;:27?>5::==<1:8815?A>A/8836A@@@AAAA;@<>>>A<A<>>=>><AAAA??@<@<?@?9?BB?@AAA::9BBCDABBC???A?A???><<8<576=66078::;AA>>>
@ATNG8:04210:05853
GATGGTAGTCTCAGATAGTCTATAGTACTCATTCTTTTCGGAAGAGACAGGTACGTTAATAGTTAGTAGCGTACTTCTTTTTCTTGCTTTCGTGGTATTCTTGCTAGTTACACTAGCCATCCTTACTGCGCTTCGATTGTGTGCGTACTGCTGCAATATTGTTAACGTGAGTCTTGTAAAACCTTCTTTTTACGTTTACTCTCGTGTTAAAAATCTGAATTCTTCTAGAGTTCCTGATCTTCTGGATAGCGACGCGATATACTACCATCGATAACCCTCGAGTCT
+
;;?@9=>CBCBBCDCCCCCCCFCDCCBA<A?@<;;;;*;:6;5;@BBBEG@BBBAA<@<@CAA=BB???@?:99;6?BBBB3BC?BBBB=A@@@?BA@;?A:=<;737.3;99:8>::9<<3:175<777<<6<<@@=;;;=>>;;;A@@===>>8=<=8;;5;====??;;:>;;;;;<-918878888(8===>9>:;;>>>=>>=ABCA/@;;:9294<?;>>>@@@@;?;>>====9>8818>>>>>>=<=::666/-,,,(,,--633(//'.7797559
@ATNG8:04215:05826
GATGGTAGAGTATCATGTGTATCTCCAGAAGATCAGGAACTCTAGAAGAATTCAGATTTTTAACACGAGAGTAAACGTAACAAAGGAATGGTTTACAAGACTCACGTTAACAATATTGCAGCAGTACGCACACAATCGAAGCGCAGTAAGGATGGCTAGTGTAACTAGCAAGAATACCACGAAAGCAAGAAAAAAGAAGTACGCTATTAACTATTAACGTACCTGTCTCTTCCGAAACGAATGAGTACGAGAGAGCACACGTGTCTACCATCGATAACCTCGAGTCT
+
:84505::;@@@CCBAAACCBAABC?BBC>??>=;:04.48444//)/:)/*/:999:::*:6<><AB;0/<<<5=---3555(-(-(//)//)/5939::::<:::5939;.4555:9;;;?===CEEEBBBC@B;<;>BADCCCAA>A?A99:;BCCCBBB?BCEDCC???<???;@A9::,8<<8>@@@@@(@A>A?=?ABBCA:>:>@@@<A<AACBCADDAAA@@=@=BAD;A;;6;A@AAB@@?A@@?@@BBBBBC@:99A@;@0//66:(/(/7778843
@ATNG8:04215:05843
GATGGTAGGACGAGCGTCTGAGAGGTACTATTCGTTTCGGAAGAGACAGGTACGTTAATAGTTAATAGCGTACTTCTTTTTCTTGCTTTCGTGGTATTCTTGCTAGTTACACTAGCCATCCTTACTGCGCTTCGATTGTGTGCGTACTGCTGCAATATTGTTAACGTGAGTCTTGTAAAACCTTCTTTTTACGTTTACTCTCGTGTTAAAAAATCTGAATTCTTCTAGAGTTCCTGATCTTCTGGGCTGCGCTGATATGCGCTACCATCGATAACCTCGAGTCT
+
69A>7<@?=A;;9CCBCBBBBBCC@CCBBAA>ADDE>BB@C@CCCCCCD@CC@B@@C=BBCC?C<??CCCCCCB?BAAAA2A@>A@@@:@A@A?BCC@CC>BBBCA@=AAAACBBB>CAA?A?CB<@B;;;;???A;A>>>>>>@@A?>?:::>;===>>><><@??AAAAAA9AA=A>5A=A666555'6:7790:?=>@@=;98/88888%8==?A<A<AA<???B=>=<A<BCC>??899>>4;///====AAA=>>>>@@@<A:;;B@@<>:>@@@A@@>
@ATNG8:04220:05832
GATGGTAGTAGTACACTAGTCATACCAGAAGATCAGGAACTCTAGAAGAATTCAGATTTTTAACACGAGAGTAAACGTAAAAAGAAGGTTTTACAAGACTCACGTTAACAATATTGCAGCAGTACGCACACAATCGAAGCGCAGTAAGGATGGCTAGTGTAACTAGCAAGAATACCACGAAAGCAAGAAAAAAGAAGTACGCTATTAACTATTAACGTACCTGTCTCTTCCGAAACGAATGAGTACACACTCTCATATGACACTACCATCGATAACCTCGAGTCT
+
AACC@CDDCCBBCBCCCCCCCBCCC@BBC>BABB::8;=A@BBB@A?@D@D@BBBBCCCC2C?AABACDCC99939??AABB2CB>B>BBB:BCC@CBBBCCB998;?BD@DCC?CCCCCCDFCCBBBBBBC?CCCC>A@CBBAAB@C@BAA?ACCCCAAA?AAAADA?CC@99:599=?<5?@@<@@@@AB)AC?C:8:C???B<@;?@BB:>:=@BBB?BCAAAAB=@=?CD=AAC?BBAAADDBBAA@??BAAA@>877BBAC@C999B@@;?<?@@AA?:;
@ATNG8:04220:05835
GATGGTAGTATATCGCGTCGCTATCCAGAAGATCAGGAACTCTAGAAGAATTCAGATTTTTAACACGAGAGTAAACGTAAAAAGAAGGTTTTACAAGACTCACGTTTAACAATATTGCAGCAGTACGCACACAATCGAAGCGCAGTAAGGATGGCTAGTGTAACTAGCAAGAATACCACGAAAGCAAGAAAAAAGATGTACGCTATTAACTATTAACGTACCTGTCTCTTCCGAAACGAATGAGTACACATCGTCGTGTCGTGCTACCATCGATAACCTCGAGTCT
+
A@?B?BBCBDDCCCCCCCBBCAAAB?@@A?BBCBBB@C?BABBBCD@CC?C@CCBBBBBB5B?BB?@@BAAABA9>>;;;;;*;B?CACCD<DCD@BBBAAAC;;;,;<@?=BBA?BC@?BCCECECCCBBBB@CB@?<@?CCBBBB>A?A:;8;AAB@@?B@BBBBBB?BB?BBB>BABBB<?;;5889999%9<=:;@@@>BCC@J?BA@A>A>AABAB?::;CCCF@C?CBB>BCB?CCBBBCCCBAABBBBCBB:::BBBBBB@D988A@@=A?BBBAAAAA
@ATNG8:04221:05812
GATGGTAGCTCTGCTCTGACTCTCGTACTCATTCGTTTCGGAAGAGACAGGTACTTTCATAGTTAATAGCGTACTTCTTTTTCTTGCTTTCGTGGTATTCTTGCTAGTTACACTAGCCATCCTTACTGCGCTTCGATTGTGTGCGTACTGCTGCAATATTGTTAACGTGAGTCTTGTAAAACCTTCTTTTTACGTTTACTCTCGTGTTAAAAATCTGAATTCTTCTAGAGTTCCTGATCTTCTGGGTCTACGCTCGTCGCGCTACCATCGATAACCTCGAGTCT
+
ABBC?BB@965<5;;@AB>>ABCCCCC@@@@A<ABBC<@A=A=AABBCCC>B@995)5;<;<=:B@>>=B==?<A>ABDDD5CC@CDCC<A;;;4:@A;@@=@@BA@@@CC@@@AAB=ADD@B@CEBBB;;;@BCCB8<<A;;;@CBBDAAA@@DA@A@@CC@C?CCA@@BBBB?BAA@A7@=C?BCGGE2;;;BC>BCFFGCC;;;4;;;;*;=>;:9:=AA?BA?@?:;4::?=;@@@<?@A@9B@@@:9:::>@>?BB?@?B?>?>?A8807;;;<?>=>>
@ATNG8:04225:05812
GATGTAGCTCTGCTCTGACTCTCGTACTCATTCGTTTCGGAAGAGACAGGTACGTTTAATAGTTAATAGCGTAACTTCTTTTTTCTTTGCTTTCGTTGGTTATTCTTGCTAGTTACACTAGCCATCCTTACTGCGCTTCGATTGTGTGCGTACTGCTGCAATATTGTTAACGTGAGTCTTGTAAAAACCTTCTTTTTACGTTTACTTCTCGTGTTAAAAATCTGAATTCTTCTAGAGTTCCTGATCTTCTGGGCTGCGCTGATATGCGCTACCATCGATAACCTCGAGTCT
+
9:/.------/77-//99;><666<<9;::96454:1:;.4.5:555<;5555555)56999:0516=<B<55.5949:;;;;$444)489909:;5:.5.55.5:54444457<?=<==6605==7;7<<:==99929=9>8??@@CBCC?6966;;<>;CCC@CC?A=@@B@@@A;<5599999(9.9.99999(59999,5//)///////)////$544594949;8==;;:>>0525;:9::05:@A9999A@999@@@@A@<;>>@=>=9999949>@@@@@?A@
@ATNG8:04225:05854
GATGGTAGTGTCAGTGCGCGTCGTCCAGAAGATCAGGAACTCTAGAAGAATTCAGATTTTTAACACGAGAGTAAACGTAAAAAGAAGGTTTTACAAGACTCACGTTAACAATATTGCAGCAGTACGCACACAATCGAAGCGCAGTAAGGATGGCTAGTGTAACTAGCAAGAATACCACGAAAGCAAGAAAAAAGAAGTACGCTATTAACTATTAACGTACCTGTCTCTTCCGAAACGAATGAGTACGTGTGACGTACGTGAGCTACCATCGATAACCTCGAGTCT
+
?:5;26;;@BCC;;9CBCCICAABC?BBB@BBBCBB?A@CCCCDCC@BC@B@BBCCCDAD2C?EBBCBBBA>>?7?AABCCC5CC@E@CCC:CDDABBCCBBA:;8;?BB>BCB?BBBCCCCCCCCBCA@@C@CCBB@BBABAA:97;?C@@?@CBCCCCC@CCCECB=@A<9998<<999+9::3::9:::%9>;>979BB@??=A<=>@A<A=>>BBA@BAAAABB?A?CCA;CCC>AAABBCDBBBBBCCBBBBBBBAAAB@>9=000>>>9><ACD<;;A@
@ATNG8:04232:05831
GATGGTAGCGGCACACATAGATACAGTACTCATTCGTTTCGGAAGAGACAGGTACGTTAATAGTTAATAGCGTACTTCTTTTTCTTGCTTTCGTGGTATTCTTGCTAGTTACACTAGCCATCCTTACTGCGCTTCGATTGTGTGCGTACTGCTGCAATATTGTTAACGTGAGTCTTGTAAAACCTTCTTTTTACGTTTACTCTCGTGTTAAAAATCTGAATTCTTCTAGAGTTCCTGATCTTCTGGATAGCGACGCGATATACTACCATCGATAACCTCGAGTCT
+
//88.//:00)/7;<;;<=>CC666>>=<<<;:5;<<=4=@4626=<<<==166;;;.505<<@=C@C@A>>=955444444$44.44>>6;<;=8===7<<7666;;?=>><<<@9;6;A@<@@BC;;<9;B>BBCDABBCCGCCCCCCBCBBCC@D;;;;B?B<@@@@BBCCD=>9999*:2:299BBB2BBBBE>C@@@BBA@?=2999:(:@@@A?B?BC@CBCBB>?4:2:99999;??B=A>@A?AABCB@???999?9;4:???@@@7:79@@@ABBB
@ATNG8:04233:05818
GATGGTAGCGCACACATAGATACAGTACTCATTCGTTTCGGAAGAGACAGGTACGTTAATAGTTAATAGCGTACTTCTTTTTCTTGCTTTCGTGGTATTCTTGCTAGTTACACTAGCCATCCTTACTGCGCTTCGATTGTGTGCGTACTGCTGCAATATTGTTAACGTGAGTCTTGTAAAACCTTCTTTTTACGTTTACTCTCGTGTTAAAAATCTGAATTCTTCTAGAGTTCCTGATCTTCTGGGTCTCTCTCTCACGCACTACCATCGATAACCTCGAGTCT
+
;5:<7<;;;>>BABBAAACDBBB;:6>>@BAB?BBBB<AB>A?B<A=C@C9966;<.505<==9B?@;;BCBAA@=:;;;;*:@<@A@B=BBBB?BAC@BB;;;CCCF@CBBCCBCC@CCE@B@CCCCCCCH@CBBB?AACDC;;;B;;;@CBBE@DCD@DC7<7;;;;ABBCEABBBBB9B?B?CCCCC5BBBCC>CBBAEAA000>@>>@0>>ACCAC@CC9;;;;:AB?B?@@?;::4:;=@99::BB@>000==A@@@>>>:>>>>BBA?B?B???BA@A
@ATNG8:04184:05867
GATGGTAGCTCTGCTCTGACTCTCGTACTCATTCGTTTCGGAAGAGACAGGTACGTTAATAGTTAATAGCGTACTTCTTTTTCTTGCTTTCGTTGTATTCTTGCTAGTTACACTAGCCATCCTTACTGCGCTTCGATTGTGTGCGTACTGCTGCAATATTGTTAACTTGAGTCTTGTAAAACCTTCTTTTTACGTTTACTCTCGTGTTAAAAATCTGAATTCTTCTAGAGTTCCTGATCTTCTGGTGTCTGATCTGTATCACTACCATCGATAACCTCGAGTCT
+
@GBB?B>BBB==AABBBABAIGGCCBCCCC;;;<DFE=BB@D?BBCCCCGAFBBCG@B?BCBB?C@CBCCBBBBB@CCGEH5@A?@BCC=BBC?A@AB=@B<:;:@AB?AABCBBAC>@;;7;=BBB;;;;;;?@AA?BAAAGEDCCCBBBBCDE@CBB@CC@C@BC@BBACCC@AACDD7A;?9::::9'::;:D>AAA9:9<?9917@??)???@?9?9<<48BBBDBB>B>BBBDCD???;:>=?==A@ABCBAA;;;A@@@?BAAABAC?C999??>???
@ATNG8:04193:05880
GATGGTAGCACGAGTCACTCATATCCAGAAGATCAGGAACTCTAGAAGAATTCAGATTTTTAACACGAGAGTAAACGTAAAAAGAAGGTTTTACAAGACTCACGTTAACAATATTGCAGCAGTACGCACACAATCGAAGCGCAGTAAGGATGGCTAGTGTAACTAGCAAGAATACCACGAAAGCAAGAAAAAGAAGTACGCTATTAACTATTAACGTACCTGTCTCTTCCGAAACGAATGAGTACGATGAGAGAGCTCTCTCTACCATCGATAACCTCGAGTCT
+
BCCC@BBCBBBCCDDCBCCCCCDCC@CBB@CCCCBB?B@BBCCCCC@BB@B@CBACBBBB3BAEBBCCBCCBCB=AB@@@@@0@C>C7;;;6;CC@CCCCCCDBB?B?BB?BBB@BBDBCCDCCCCCCCBBA?BCCC?CABBBBBB?B?B@@>@CCBBACB?BCCCBA?BC@BBB?BBBBB<AAB?BDCCA/AA?C@@@CBD==:>:==AA:=:>>BBBADCBBBBCAC?BBC>DAA>ABBBCCCDA@@@CBBBCBA===?@AAE=@;::><<8<:>>??????
@ATNG8:04193:05900
GATGGTAGAGAGAGCTCTCTCATCGTACTCATTCGTTTCGGAAGAGACAGGTACGTTAATAGTTAATAGCGTACTTCTTTTTCTTGCTTTCGTGGTATTCTTGCTAGTTACACTAGCCATCCTTACTGCGCTTCGATTGTGTGCGTACTGCTGCAATATTGTTAACGTGAGTCTTGTAAAACCTTCTTTTTACGTTTACTCTCGTGTTAAAAATCTGAATTCTTCTAGAGTTCCTGATCTTCTGGTGAGATATGCATGTTGCTACCATCGATAACCTCGAGTCT
+
CCAA?AFCBCCCBCC;:9CCC>CCCBBBBCCC@CCDC>CC?@?ADBBCCC@CBBBC>A?ABCC@C?CCCCBBBBB?@@AAA+@;4:?>>:?CBB?BBB?AA;9799>A=AAA@@AAB@BAA=B=AAA@:;;;<@@AA<AAA@>>>@@@@@BA>>>7;;;<AE<?;?@@@@@AAA=>??DD5?;?;??DDD/AA???6>>=:::@@>>;:;;;,<///@6@7>A<AB@>>=>=A=>>=B==6;:=8=A???==>AAA9:::====@6;///;<=7=7=A;;;@@@
@ATNG8:04201:05891
GTTGTATAGTATCATGTGTATCTCCAGAAGATCAGGAACTCTAGAAGAATTCAGATTTTTATCACGAGAGTAAACGTAAAAAGAAGGTTTTACAAGACTCACGTTAACAATATTGCAGCAGTACGCACACAATCGAAGCGCAGTAAGGATGGCTAGTGTAACTAGCAAGAATACCACGAAAGCAAGAAAAAGAAGTACGCTATTAACTATTAACGTACCTGTCTCTTCCGAAACGAATGAGTACTGTATCTATGTGTGCGCTACCATCGATAACCTCGAGTCT
+
AA<@@DCCCBBCBC@AACCGCBBC?BBC@CCCCCC@D=AABECCB?BB@D@DCC@@@@@0>BBCCCCECCAA@8@@::;:;*;B?D?CKI=BBC@CCCCCCC998:ACC@CBB?CBBBCCCCCECCCBBBC@BCCC?AABBBCBA>C?B9989BBBBCCB?BCBB??=?B?CBC;>?BCC<AAA>ACCCC3BC?>>?BBC@?><A<AAAA<A<@@CCG@BBBBACD?B?AA@<@AB?BCBBDCBBABBBBBA@@ACAAACCCCD?B>>>A9957<@>@@@677
@ATNG8:04201:05903
GATGGTAGCTCACGTACGTCACACGTACTCATTCGTTTCGGAAGAGACAGGTACGTTAATAGTTAATAGCGTACTTCTTTTTCTTGCTTTCGTGGTATTCTTGCTAGTTACACTAGCCATCCTTACTGCGCTTCGATTGTGTGCGTACTGCTGCAATATTGTTAACGTGAGTCTTGTAAAACCTTCTTTTTACGTTTACTCTCGTGTTAAAAATCTTGAATTCTTCTAGAGTTCCTGATCTTCTGGCTCTCGTAGACAGATACTACCATCGATAACCTCGAGTCT
+
CCCC?BBCCCCBBBCD96:CCCCBBBDB@@00+0>>>3=B>B?A@@=ACC?>:=:;49294@;.4.5:999;;:>9:<A<A+3917;;?1>A?B<??=<==000-8883=@@ABBCC?BB@<A<AA>>>@@@<??@B<???=::;@@=>=BBBAA<@@@<@@<@<@AA@@@???;>;;;;/;:?<@?DDD/CC==<07/////><6:3:;:9'622,291617738=:7;7=;?:<=8<??9=>=9>>>;;;A@@@>>>AABB>::4::;;?>>;><@@@@@@@@
@ATNG8:04203:05908
GATGGTAGGCGAGAGTGAGACGCAGTACTCATTCGTTTCGGAAGAGACAGGTTCGTTAATTGTTAATAGCGTACTTCTTTTTCTTGCTTTCGTGGTATTCTTGCTAGTTACACTAGCCATCCTTACTGCGCTTCGATTGTGTGCGTACTGCTGCAATATTGTTAACGTGAGTCTTGTAAAACCTTCTTTTTACGTTTACTCTCGTGTTAAAAATCTGAATTCTTCTAGAGTTCCTGATCTTCTGGCGCTCTGTCACGTCTGCTTCCATCGATACCTCGAGTCT
+
CCCC@CBC@BCCBBBBBBFBBBCCCC@@AC:;7;BAB>DCACA;;<DDCC@E?BBCAC@C@CC?A?AACAA???B?BBBBB1??;@887,7??A@CBC?AB<??BBBB?CCCAAAAA>BCC9>:>>>97:;=:=AEE7;;@@@@A>=>@@@>>>>:==@=BB7:7;BC@@@AAA:==BBB;A=B8=<AAA/???CC:A::;:;===>:>?>?.==>>B<?;?B=BA>>;;:<@<@@@@@@7::?8=<>>>?@?AAAAA???AA;?;?A::9///7====B;;;
@ATNG8:04211:05868
GATGGTAGCTCGCTGATGATATCTCCAGAAGATCAGGAACTCTAGAAGAATTCAGATTTTTAACACGAGAGTAAACGTAAAAAGAAGGTTTTACAAGACTCGTTAACAATATTGCAGCAGTACGCACACAATCGAAGCGCAGTAAGGATGGCTAGTGTAACTAGCAAGAATACCACGAAGCAAGAAAAAGAAGTACGCTATTAACTATTAACGTACCTGTACTCTTCCGAAAGAATGAGTACGAGAGAGCACACGTGTCTACCATCGATACCTCGAGTCT
+
>>CC@;;6AA<<A;;:BB@@A;;<C@BBB@CIFDBB@B>BABBBAA>A@<?<?@<;;<<<+;7;@<877??@@C=7349999*;D===AAA7ACC@CCCAAAA=B@BB=A;:49@:9:AA?>:88<444;6:9::.494448:;8<9<BC@BBBBAABB<?;:;991//)///4:/559:965/////$//(/=9=<BBBB?A<?9:76;<A>;=?7::0///.5052877-33.3.-,2,,-----.55668...339922.25998557979997777
@ATNG8:04213:05860
GATGGTAGTATAGAGCTCTACATAGTACTCATTCGTTTCGGAAGAGACAGGTACGTTAATAGTTAATAGCGTACTTCTTTTTCTTGCTTCGTGGTATTCTTGCTAGTCACACTAGCCATCCTTACTGCGCTTCGATTGTGTGCGTACTGCTGCAATATTGTTAACGTGAGTCTTGTAAAACCTTCTTTTTTACGTTTACTCTCGTGTTAAAAATCTGAATTCTTCTAGAGTTCCTGATCTTCTGGATACACTCATGTGCACCTACCATGATAACCTCGAGTCT
+
BDCB@CDABBBBCCCBBBBCDBCBCGCCB@9;7;AAC=BC?B@BCBBBCL@BBBBB@B?BBBC@D=@?CBBA@??/33===+//09//(/86728<=9=A000;@?AA@BB868??=@@?<A:>@C==///9<<<<-88=>;;887?>>;<77717572<A;A999;//.55;56;<:</<6;3:;==>>'>=///)////..7779/3333'3...7.3.5959AA?>>?=C;<=;@:;7<>B=B@>>>>>>@@;;;=??9==>=>>=@==4=0----9976
@ATNG8:04217:05899
GATGGTAGCGCACACATAGATACAGTACTCATTCGTTTCGGAAGAGACAGGTACGTTAATAGTTAATAGCGTACTTCTTTTTCTTGCTTTCGTGGTATTCTTGCTAGTTACACTAGCCATCCTTACTGCGCTTCGATTGTGTGCGTACTGCTGCAATATTGTTAACGTGAGTCTTGTAAAACCTTCTTTTTACGTTTACTCTCGTGTTAAAATCTGAATTCTTCTAGAGTTCCTGATCTTCTGGGATGTGTGCGCAGTGCCTACCATCGATAACCTCGAGTCT
+
@::9.4444////::=A<BBDF;:9@<:9<//)/:::3;>9=:=@@@@>><>>?;;=?7>>?C7;79@@@CCCCD@BBAAA05;69DDE=CABB@CCC@CC9;;AAAB?AAFCCCCB?BBA=B<AADCCCAA=@BCB=AABBB@;;;@@@BBDBB?A@@?AB<@<@ABBBCCDD;;;BAA3>4;4;AAAA,@@;;;099@BBBCCCC@GCC9CCCCC@CBCC@C;;:EFC?B@BBABCB@BBA@6@000<=>@BAA=CCC@BBD<?>>@>?>:>:??BBBABB
@ATNG8:04218:05892
GATGGTAGGCGACATACATACGCGCCAGAAGATCAGGAACTCTAGAAGAATTCAGATTTTTAACACGAGAGTAAACGTAAAAAGAAGGTTTTTACAAGACTCACGTTAACAATATTGCAGCAGTACGCACACAATCGAAGCGCAGTAAGGATGGCTAGTGTAACTAGCAAGAATACCACGAAAAGCAAGAAAAAAGAAGTTACGCTATTAACTATTAACGTACCTGTCTCTTCCGAAACGAATGAGTACAGAGAGTACGATATGTCTACCATCGATAACCTCGAGTCT
+
B<?<9<<=8<966;;?>ACB;9;>@=@@<8<<;:9@@C?B==B==>:<@>@??@@@@@@@0@?@A?@;:9:>==5=?::999$9:5:.5555$5;;49;>====5945:>C@CCC<??@@@AAB@@;;;;;<C?ABBC?B@@?CCCC@C?B;;9;ABCABBC?BABBBC@CB?BCC9::BBCC:A9959BABBC)BC>>?<?ABBABB?B@BBB@;>7==@@@<;;9?A@A=A=@@@8?=<187=;<>>997?>=?>>=;=A<>?>99/<?000=7706-//877555
@ATNG8:04222:05905
GATGGTAGGACGAGCGTCTGAGAGGTACTCATTCTTTTCGGAAGAGACAGGTACGTTAATAGTTAATAGCGTACTTCTTTTTCTTGCTTCGTGGTATTCTTGCTAGTTACACTAGCCATCCTTACTGCGCTTCGATTGTGTGCGTACTGCTGCAATATTGTTAACGTGAGTCTTGTAAAACCTTCTTTTTACGTTTTACTCTCGTGTTAAAAATCTGAATTCTTCTAGAGTTCCTGATCTTCTGGGTCTACGCTCGTTCGCGCTACCATCGATACCTCGAGTCT
+
0/9969@A<BC@A@ABCBBAAB@@<@:99B::4;BAA0?>:>:@<<<?@@<A<@@B<B=?@AC>B>BBAABBCDD?ABCCC2;:6:00)-5-0)/:86:=+/07;:617<8;>?>>789C?B?BBA???>?;??@?=>>===<@@>788;6569(//8.33(2,222292229385555)5.5.56696(222557)7252::;977-5655$28;=A;@;6736=<<:;:;>=AA<99:,//==066=@@=<==//+/<97;7997///69:::6><:6699/
@ATNG8:04184:05929
GATGGTAGGAGACACGTCGCACACGTACTCATTCGTTTCGGAAGAGACAGGTACGTTAATAGTTAATAGCGTACTTCTTTTTCTTGCTTTCGTGGTATTCTTGCTAGTTACACTAGCCATCCTTACTGCGCTTCGATTGTGTGCGTACTGCTGCAATATTGTTAACGTGAGTCTTGTAAAACCTTCTTTTTACGTTTACTCTCGTGTTAAAAATCTGAATTCTTCTAGAGTTCCTGATCTTCTGGCGCTCTGTCACGTCTGCTACCATCGATAACCTCGAGTCT
+
99/0)//:5;A@AA@BBAA@@@ABBCBBBB<;5;@A@6@D4919?;:;>=045555.57<<@A?A<>?BBBBB=B7BBDDE1446::::5:<AA=@9939A=AABBBC?BDBBBBCC?@@@=A=E>;;;>>>:==@@9==>;;;;;==;988=AD=>=><BB=B;:99//.5583355::.:38,22888*888;;1>9<;:999795::;<)8AA>><><@@9<<A7756.517;99;=:=<A;?99:99<<@?@BB;;;>>;;6;@@===>;>8;;???;;;
@ATNG8:04184:05936
GATGGTAGAGTATCATGTGTATCTCCAGAAGATCAGGAACTCTAGAAGAATTCAGATTTTTAACACGAGAGTAAACGTAAAAAGAAGGTTTTACAAGACTCACGTTAACAATATTGCAGCAGTACGCACACAATCGAAGCGCAGTAAGGATGGCTAGTGTAACTAGCAAGAATACCACGAAAGCAAGAAAAAGAATTTACGCTATTAACTATTAACGTACCTGTCTCTTCCGAAACGAATGAGTACATAGATATACGTATAGCTACCATCGATAACCTCGAGTCT
+
<A??7;:::?666?@CGFHCCAAAC@CDEAE;;;BB6;6;AAABBB@BCAF?AA@;;;;;$5.559;>>CCCDD999??>>?0AB@CBC>>2?C@<@BAA@?=::293<=7=?;8==BCFF;;;CCCBCCCC?BC@@>@BBBCCAA?B<A;;6;BB@A@BA?@@@@?C<@A9::>?@?@BA=A<>;>AAAB/?A3:9,9>AAABB?C?A?AC=B:==BA@=@B;:;?@=A<@BC>CBB?BCBB@@@CDBBAAABAAABBBBBB?>?<A888>?>9>;>==??>>?
@ATNG8:04189:05925
GATGGTAGTGATACAGATCAGACACCAGAAGATCAGGAACTCTAGAAGAATTCGGATTTTTAACACGAGAGTAAACGTAAAAGAAGGTTTTACAAGACTCACGTAAACAATATTGCAGCAGTACGCACACAATCGAAGCGCAGTAAGGATGGCTATTGTAACTAGCAAGAATACCACGAAAGCAAGAAAAAAGAAGTACGCTATTAACATATTAACGTACCTGTCTCTTCCGAAACGAATGAGTAACGAGAGTCAGAGCAGAGCTACCAATCGGATAACCTCGACGTCT
+
55<>:>>C?A?CB=9;6BC>CC?@A<666<<<<@5905.4;<:::<0489?8=A398333$35887883:7877)733777+33,3,333+3;;68<>6//..---'-2(--.3768<=>;>>??<;:;??;=>=@=;;;A>>=C<A7;;?<85593777495528927;:=?=89779<669:7556587%861599;55=<7*/).//983;89::98,/.54233).).77.755/562228/557788878..../8---247(-(---(-88.3.555555555
@ATNG8:04191:05926
GATGGTAGTGTGTCTCTGAGAGTAGTACTCATTCGTTTCGGAAGAGACAGGTACTTAATAGTTAATAGCGTACTTCTTTTTCTTGCTTTCGTGGTATTCTTGCTAGTTACACTAGCCATCCTTACTGCGCTTCGATTGTGTGCGTACTGCTGCAATATTGTTAACGTGAGTCTTGTAAAACCTTCTTTTTACGTTTACTCTCGTGTTAAAAAATCTGAATTCTTCTAGAGTTCCTGATCTTCTGGGTGTATCAGCGAGTATCTACCATCGATAACCTCGAGTCT
+
@CAB?BBBBBCCCCAAAICCCCCDDBBBCCBA>A@@?<AC@C?BCCCCCC@CCCCAC@IDCC@CACAAACCCCC@;;;;;*;B@C;:;4:DBB?CCC?BB<@@ABAA=ABBBBBBD@BBB<><>ACABBBB?BCBB?BCCCBBA>>>BB@>>>@<>>>=AA:?:?B@@?>?AA=AAAAA6A;>:>?>>?/???AA9@@@@>>=<==076667%8<<=A=A=AA:A@A@;;;;>:==BAAA8<;CC;=:<@@A>>;;;>>AA<<995;///;660:<AACAA:::
@ATNG8:04191:05950
GATGGTATCTATACGTATATCTATGTACTCATTCGTTTCGGAAGAGACAGGTACGTTAATAGTTAATAGCGTACTTCTTTTTCTTTGCTTTCGTGGTATTCTTGCTAGTTACACTAGCCATCCTTACTGCGCTTCGATTGTGTGCGTACTGCTGCAATATTGTTAACGTGAGTCTTGTAAAACCTTCTTTTTACGTTTACTCTCGTGTTAAAAATCTGAATTCTTCTAGAGTTCCTGATCTTCTGGAGATACACATGATACTCTACCATCGATACCTCGAGTCT
+
??AA9@;;?:;;>;<?>BBD@AAABCA@@B@@<ABCC?CC@CBCCAABBB@CCCBB?B?AA?@297:@BCB:949344499'444(3:<<5<<>>:==>8<<2599;<@?BBBBAABE?BAB>B?CCDCCBBB?BBCCACCCBBBBBBA@ACBBBB?;<;?CC?CACCBB;;;BC@CFGGB7@,0,00000*0BCDE>AAB;;;@@@@;AAAA0A>??<=B8AA<@AA@@@B@C?@@?;;;@BBC@CB;;;CCCBBBBCBBDBA?;7;0..8../5:;=?C>=>
@ATNG8:04194:05912
GATGGTAGGACGAGCGTCTGAGAGGTACTCATTCGTTTCGGAAGAGACAGGTACGTTAATAGTTAATAGCGTACTTCTTTTTCTTGCTTTCGTTATTCTTGCTAGTTACACTAGCCATCCTTACTGCGCTTCTATTGTGTGCGTACTGCTGCAATATTGTTAACGTGAGTCTTGTAAAACCTTCTTTTTACGTTTACTCTCGTGTTAAAAATCTGAATTCTTCTAGAGTTCCTGATCTTCTGGCGCGTATGTATGTCGCCTACCATCGATAACCTCGAGTCT
+
BBCC@DBB@CBBBBABCBCBBBBB@BBCCCAA?ABBC=CC@D?CCCCCCD?BCCCC@D@BCBC>B>BCCCBCDGD@@??@@0@@=ABBB>BGF?CCACD?BABCBB@CCBBBBCB?B::8:?ACBBCBAB?BCCC?CBBBBBCCCCDCCCBBB?BBB@BB@B@CBCCCCCCC@CCCCC<CAC?@@@@@,ABBCC>BCCCCCCBA@6::::.:AABC@C@CC@CDBBACC?C=AACCCC?ABCACBBBCBBBBBBCAAAD@CDD@B999?9949?AAABBBAA
@ATNG8:04197:05930
GATGGTATATCTGCACACTCTGTCCAGAAGATCAGGAACTCTAGAAGAATTCAGATTTTTAACACGAGAGTAAACGTAAAAAGAAGGTTTTACAAGACTCACGTTAACAATATTGCAGCAGTACGCACACAATCGAAGCGCAGTAAGGATGGCTAGTGTAACTAGCAAGAATACCACGAAAGCAAGAAAAAGAAGTACGCTATTAACTATTAACGTACCTGTCTCTTCCGAAACGAATGAGTACATAGATATACGTATAGCTACCATCGATAACCTCGAGTCT
+
BBED@CABACC::;HEBCACCCCC@CCCACGCCBA>A@BBBBBCC@CC@B?BBBBBCBC3C?BBBBBBBBBBB<AC@@?@@0@A=C?BBB;BCCBCBCCDCC@@?A@CC@BBC?BBCCCDCCCCCCCCBBB?BCCC?BBBABBBC?D@DBA?BBADCBCC?BBAABC?CC?AAB=@ACCD=BBB?AA@BA2@C@A>?>DB@@A;@<@@@@<@<BABBB@CCBBBBB?B?BBC>BBB?BBBBBBBBBB>>>>>BBCAAAADAA;;6:888@==9><?AABB>>>
@ATNG8:04197:05945
GATGGTAGACACGTGATCTCATCGTACTCATTCGTTTCGGAAGAGACAGGTACGTTAATAGTTAATAGCGTACTTCTTTTTCTTGCTTTCGTGGTATTCTTGCTAGTTACACTAGCCATCCTTACTGCGCTTCGATTGTGTGCGTACTGCTGCAATATTGTTAACGTGAGTCTTGTAAAACCTTCTTTTTACGTTTACTCTCGTGTTAAAAATCTGAATTCTTCTAGAGTTCCTGATCTTCTGGCGCTCTGTCACGTCTGCTACCATCGATAACCTCGAGTCT
+
ABBC@CCCCCCBBBCBCCCCBCCBCCBDC99;;CCD?CB?D?DCCBBAC@CBBBC@C@BBBB?C?CCCBBBBCA<99999.8@<A889,8AAC>AADAED=98:CBC@AABBBBBB>@>A=C<AA???88:;@@DD;????===@DDA??AAAA:???<>>:>>BAA>>>@>>:=8888)79@:>:@@@,>@===,--3---;6698:DDC*:255=3=3<<:<@@A;;;<A<>>A===///=9<=???@???BB@@:;;@@==:>:99A<<8<:>@==>==<
@ATNG8:04200:05956
GATGGTAGCGCGACGAGCGTAGACCCAGAAGATCAGGAACTCTAGAAGAATTCAGATTTTTAACACGAGAGTAAACGTAAAAGAAGGTTTTACAAGACTCACGTTAACAATATTGCAGCAGTACGCACACAATCGAAGCGCAGTAAGGATGGCTAGTGTAACTAGCAAGAATACCACGAAAGCAAGAAAAAAGAAGTACGCTATTAACTATTAACGTACCTGTCTCTTCCGAAACGAATGAGTACTACTCTCAGAGACACACTACCATCGATAACCTCGAGTCT
+
?<BC@==>=CBCC====CBCCBAAA=@CCGBBCCCA>B@A@ABDAC?@@=@?CCCBBBBB2A?BBBBBCAA:99+8=;;;;-5<7<.999&9@C?BACBBCCDF@C@CC@BAB?CBAABCCCCBBBBBBBB?BDAA?AC:::@AA=B@DBB@BCCCCCCC>BABBCC@BB?CCB?CBBBB>?><98899::%9<<=A:AA7==?6868;==:A=;;@AA?ADCCAAA@E>BAB9A9959@ACBBBC@@?CAAAC???A>====9918=;;>>@:@<>?>=<>A>
@ATNG8:04204:05931
GATGGTAGGACGAGCGTCTGAGAGGTACTCATTCGTTTCGGAAGAGACAGGTACGTTAATAGTTAATAGCGTACTTCTTTTTCTTGCTTTCGTGGTATTCTTGCTAGTTACACTAGCCATCCTTACTGCGCTTCGATTGTGTGCGTACTGCTGCAATATTGTTAACGTGAGTCTTGTAAAACCTTCTTTTTACGTTTACTCTCGTGTTAAAAATCTGAATTCTTCTAGAGTTCCTGATCTTCTGGTATACACACTCGCTCGCTACCATCGATAACCTCGAGTCT
+
55>C:CCB>@@@>;AA;;;DCBBB?CCDBBBB?A@BD<AA?B@CC;;;BB?BBDBBABACCCE?A?ALGJC;;;I@CDDBC,;<7;@@G;@?BB?BCC?BB9;;@A@D>CBBAA@@@=AAB=A=B;;;ACBB?BBBB=AABAAADCECBCFCC;;:;AB?BA>A>@@BCBAAAC@BAABA7A>A>AABAC0BBBBD:;<ABCCC;;;4;;;;*;>@AA<@<@@<@BB@@@B=A?DCBBBA=A@A?BCCBCCDCCBCCBBAAA@;;6;===?9939<==?AA@AB
@ATNG8:04204:05936
GATGGTAGTGTCAGTGCGCGTCGTCCAGAAGATCAGGAACTCTAGAAGAATTCAGATTTTTAACACGAGAGTAAACGTAAAAAGAAGGTTTTACAAGACTCACGTTAACAATATTGCAGCAGTACGCACACAATCGAAGCGCAGTAAGGATGGCTAGTGTAACTAGCAAGAATACCACGAAAGCAAGAAAAAGAAGTACGCTATTAACTATTAACGTACCTGTCTCTTCCGAAACGAATGAGTACTGTATCTATGTGTGCGCTACCATCGATACTCGAGTCT
+
8<A@>ACCBDCBCB;69<A;;>>BB@CCIABBAAA@<@<@BBAA:;5:A>@?@>?9::::):<@CBCCBBA99:,:9;A@AA2@@<@5;;;7;CJACCABCDDCC?B?BB@BCC?BBCDDDDCCBCCCCBBB@BBCB>A@@ABBBB@D@BBB@BCBBBAAA?BAAABB@BB>BBA<??CCC=@?@?BBDDD2CC?BAAAB@BAA<>;>?==:=<?>BCB@CCA@@BA=@=???9@A@=BBBBB@@?999@@@9::9=??;<8==;9>77785/..5...222
@ATNG8:04210:05910
GATGGTAGAGTATCATGTGTATCTCCAGAAGATCAGGAACTCTAGAAGAATTCAGATTTTTAACACGAGAGTAAACGTAAAAAGAAGGTTTTACAAGACTCACGTTAACAATATTGCAGCAGTACGCACACAATCGAAGCGCAGTAAGGATGGCTAGTGTAACTAGCAAGAATACCACGAAAAGCAAGAAAAAGAAGTACGCTATTAACTATTAACGTACCTGTCTCTTTCCGAAACGAATGAGTACACATCGTCGTGTCGTGCTACCATCGATAACCTCGAGTCT
+
BABC@CCDBBDEDDBBBBFDCCCCC?BBC?C@AA??>@ACCCCCCC?CC@D@CCCCCCCC3C@BCCCCCBBCBF>CCCCCCC1BB=A2:::6;CC@FBBBCCCBB?C@BC?BCC?CABBDBBBCCCCCCCCD?CCCC?BBBBBBBB@CACBB?BCCCBAB@@CCCDBA?BB>BB@1888777*8993:9::9(7><A==>CBBBC=@<?A@>1938?CCE?BA;;;;;;0<@BEH?BBC@BBBCBBCCCCBBCABBBC@@@BCDDBB@C999B@A=A@BBBBBAAA
@ATNG8:04213:05925
GATGGTAGGAGACACGTCGCACACGTACTCATTCGTTTCGGAAGAGACAGGTACGTTAATAGTTAATAGCGTACTTCTTTTTCTTGCTTTTCGTGGTATTCTTGCTAGTTACACTAGCCATCCTTACTGCGCTTCGATTGTGTGCGTACTGCTGCAATATTGTTAACGTGAGTCTTGTAAAACCTTCTTTTTACGTTTACTCTCGTGTTAAAAATCTGAATTCTTCTAGAGTTCCTGATCTTCTGGGCAGACTCTCACACGCCTACCATCGATAACCTCGAGTCT
+
BBCC;66>;C<=<@<<;;?;>=<==AAAB@BB>;:;A<@B:B<BBBBBCC@CABBC7;4:@>>5;7<<=BB==<<8:;;;;)77393333&3:::2=9948?@BBABBB;??ABBBCB?B??<A<??888@??;?=>>=@@A>>>@>?>AF@>>=@<899=BB=B=888;:>=A>8:6656'54<5>;=>>,89===-//==;;;A8868EKD/?@>==9=<AA=>>>@>>><?=A@@@>>::===6=///7777;BB:::=7///5::=;>>A=B=@====///
@ATNG8:04217:05921
GATGGTAGACACGTGTGCTCTCTCGTACTCATTCGTTTCGGAAGAGACAGGTACGTTAATAGTTAATAGCGTACTTCTTTTTCTTGCTTTCGTGGTATTCTTGCTAGTTACACTAGCCATCCTTACTGCGCTTCGATTGTTTGCGTACTGCTGCAATATTGTTAACGTGAGTCTTGTAAAACCTTCTTTTTACGTTTACTCTCGTGTTAAAAATCTGAATTCTTCTAGAGTTCCTGATCTTCTGGGATGTGTGCGTAGTGCCTACCATCGATAACCTCGAGTCT
+
@==C@DBBBCBDGECCBCCCGCGCCBBBCCBB?B@@@=AD@C@DBBBBBC@CCCBB>A89:AB?D?CACCDFD=B>89:9:(9?>A@AA<BBBB?BCC@CC>889@@B;?@BABBAA<@?>;?=AACC@>>>;>>@@:>>D7=:;;?>BBABBB>;>??<@C=@;@AAAAA@@@;===:<,:5<6<8:::,:;@@@-//=:::====4:;::):::;>8<8:;7;AA?>==<A=BA>>>@=@@AA:@888@@>>>AAABBB;>>>=A788?<<8=<>>>@A;<;
@ATNG8:04222:05920
GATGGTAGTGTCAGTGCGCGTCGTCCAGAAGATCAGGAACTCTAGAAGAATTCAGATTTTTAACACGAGAGTAAACGTAAAAAGAAGGTTTTACAAGACTCACGTTAACAATATTGCAGCAGTACGCACACAATCGAAGCGCAGTAAGGATGGCTAGTGTAACTAGCAAGAATACCACGAAAGCAAGAAAAAGAAGTACGCTATTAACTATTAACGTACCTGTCTCTTCCGAAACGAATGAGTACGTGTGACGTACGTGAGCTACCATCGATAACCTCGAGTCT
+
ABDC@CABBCCCAABCCCECCCCDC@CCC@CCCCBB>A8;;CBBBD@CD?B?BBBBBBBB3B@BCBAABBCBBB8@?@AAAA2AA=B>BAA7BAB=ACCCCBCCC@BABB?ACC@CBBBCBCCCCCCCCCBB?BCCC@BBBB@@@C=B?A??<?BBCCBCA?CCCABB?BC@AAA>??ABA;AAA?BBCCD3BB?BA@@CAA?@3618=@@5;6;>AAB?AA??@BC=A>BCB=C::99BBBCCCBBBBBBBBBCCCBBBBBBB@=@000@@@:94?AA@@>>>
@ATNG8:04224:05947
GATGGTAGATACTCGCTGATACACCCAGAAGATCAGGAACTCTAGAAGAATTCAGATTTTTAACACGAGAGTAAACGTAAAAAGAAGGTTTTACAAGACTCACGTTAACAATATTGCAGCAGTACGCACACAATCGAAGCGCAGTAAGGATGGCTAGTGTAACTAGCAAGAATACCACGAAAGCAAGAAAAAAGAAGTACGCTATTAACTATTAACGTACCTGTCTCTTCCAAACGAATGAGTACTATAGACTATCTGAGACTACCATCGATAACCTCGAGTCT
+
;59B7<?CBBBCFCCBBBECCC@@@=@CC?BBAB:96;=AAAAACC@BC?C?ACCCCCCC3C?CCBBBBB999F>CBBBBBA2AB;@4;;;.;;;5;BBCAACBD@B?@@>@BI@ECAAACFCJEBBBBBBC@BA@@<@AAACCBC?D@CBB@CMCCCBBE?BABBCE@AA?BCA288><<5;78299:99:%:>;;A=A@<AA@78859>?3>:==CBA?AA@@:::>A?AE?BBB@AAABDCCCCCBAABBBBBBBCCBCBBE@D99:CBA;?<?ABBC999
@ATNG8:04230:05918
GATGGTAGGTGCACATGAGTGTATCCAGAAGATCAGGAACTCTAGAAGAATTCAGATTTTTAACACGAGAGTAAACGTAAAAAGAAGGTTTTACAAGACTCACGTTAACAATATTGCAGCAGTACGCACACAATCGAAGCGCAGTAAGGATGGCTAGTGTAACTAGCAAGAATACCACGAAAGCAAGAAAAAAGAAGTACGCTATTAACTATTAACGTACCTGTCTCTTCCGAAACGAATGAGTACCTCTCAGACGCTCGTCCTACCATCGATAACCTCGAGTCT
+
BBCB@BAB?A;;;CBBBCCBBCCBC?AAA=;9:=>>:?<?@@?@@?=@A=@<?A?@?CCC5C@BBBBCDFHGCC>B@AABBB0CA>C5;;;*;9925?@?DGCAA?A?@?<?BC<@?BABBBBCEFJCFBBBABBAA>B@@@BB@@=A?C;;8;CBBCLCC@BDCCCC?CDACCD;??999+9=<;999999%9898<8?BBABC?@?;8DE5=:=;AAB@ECBBBBC=A>ACF?CCC>ABBDCBB?BCBBBCCBBBBAAAB?AAA;@886?CB=A=AAAAA@??
@ATNG8:04203:05972
GATGGTAGAGTATATTGTATCTCCAGAAGATAGGAACTCTAGAAGAATTCAGATTTTTAACACGAGAGTAAACGTAAAAAGAAGGTTTTACAAGACTCACGTTAACAATATTGCAGCAGTACGCACACAATCGAAGCGCAGTAAGGATGGCTAGTGTAACTAGCAAGAATACCACGAAAGCAAGAAAAAGAAGTACGCTATTAACTATTAACGTACCTGTCTCTTCCGAAACGAATGAGTACTGTATCTATGTGTGCGCTACCATCGATAACCTCGAGTCT
+
BCEG@CCBC@;;CBB=BCGCCCC@CCC@CCCCC?B@CCCCCBD?CG:;6;CC;;;;;';:?=>C>?@?@AA9?::9999):<;<2333&38=8<B===BBBB@B?BC?BAA599@?==AABB=>=@@@B<>==<6:;:<?@??;?=AAD?BB>??BBB?BAAA;;6;A>AAA=BBBBB;A@?:?@@@@/@@;>??BBBBBC?A?AABA>@<@000>9><:==>=<@<??@:>CBAABAB@??DCABABBBBDCC:::CCBBB?B999>::3:;@?>98979
@ATNG8:04203:06003
GATGGTAGCTCGCTGATGATATCTCCAGAAGATCAGGAACTCTAGAAGAATTCAGATTTTTAACACGAGAGTAAACGTAAAAAGAAGGTTTTACAAGACTCACGTTAACAATATTGCAGCAGTACGCACACAATCGAAGCGCAGTAAGGATGGCTAGTGTAACTAGCAAGAATACCACGAAAGCAAGAAAAAGAAGTACGCTATTAACTATTAACGTACCTGTCTCTTCCGAAACGAATGATACTATAGACTATCTGAGACTACCATCGATAACCTCGAGTCT
+
BBBC@BBDCDCDC@@@CCCCCICCC?BBD@FCCC@@?A@BBCCCCC?AA?C?BBDA@@AA2A?CBBCCCDBBBA;@@>>@@@0@C>B8;;;.;@A>BCCBCCCDD@C@DC@DCE@CBBBBCC;;;BAA:99B<AACF?BAAABCCB@C?B@@>@CCCBBBA?BCCAAA@BB@BBB>AADFC<A::5:AAAB3BC?A??>ABBBA9=:>?>=:>=AABBB?BB@??CC?C?AAB=BCC?CCCBBBCBBBCBBBBCAABBCAA?AA=B;::?>>:>:>AA>>===
@ATNG8:04205:05997
GATAGGCGTGTGAGAGTCTGCCCAGAAGATCAGGAACTCTAGAAGAATTCAGATTTTAACACGAGAGTAAACGTAAAAAGATGGTTTTACAAGACTCACGTTAACAATATTGCAGCAGTACGCACACAATCGAAGCGCAGTAAGGATGGCTAGTGTAACTAGCAAGAATACCACGAAAGCGAGAAAAAGAAGTACGACTATTAACTGTTAACGTACCTGTCTACTTCCGAAACGAATGAGTACGATGAGATCTCGTGTGCTACCATCGATAACCTCGAGTCT
+
99CBB?C@CBCECCCBABBDEE?CBB>BA@B@A=A?BBBBBBA?;:6;5;@@;:;:-;=BBCBCBBBBBC9?<88888(9<<<3777&37718=<ABB988?B?AA=@@@<@@@=@B@>>>==>?::;:<<==8>>>>?@@@=D=?>?;AA>>>>>@7==AA??;>>8<<A;>>>>>7>?>>@>>==.5518>>A788?8818;>>>?5;5??>AA=@>:::;:=:>7<==5=@@=?999552=::>??>888:;;>:;;>8818888>8908:?>>??;<;
@ATNG8:04206:06002
GATGGTAGCTCTGCTCTGACTCTCGTACTCATTCGTTTCGGAAGAGACAGGTACGTTAATAGTTAATAGCTGTACTTCTTTTTTCTTGCTTTCGTGGTATTCTTGCTAGTTACACTAGCCATCCTTACTGCGCTTCGATTGTGTGCGTACTGCTGCAATATTGTTAACGTGAGATCCTTTGTAAAAACCTTCTTTTTTACGTTTTAACTCTCGTGTTAAAAATCTGAATTCTTCTAGAGTTCCTGATCTTCTGGTGAGATATGCATGATGCTACCATCGATAACCTCGAGTCT
+
CLDF?CCAB;69?@?BB<<>>>@@@>=A;;440555>4>>7;7;<:9559.55;997<45444.549555;::9//)/77;;;%;868<@=9<5443944.44.443::;7;<5444;;499;284>996C@A@ACB?@<@BBB@@@BABBAA>>==,000+0>;>6??@@777//)//)//5555$5.54;>?@@@%<;5555&56555;9////)////$/;;996;1557<<==>65057545==@8AB>@CDBA@AA@;;;@BBCCCC@>9>000<00*89=>==?883
@ATNG8:04209:05997
GATGGTGTGTGTCTCTGAGAGTAGTACTCATTCGTTTCGGAAGAGACAGGTACGTTAATAGTTAATAGCGTACTTCTTTTTCTTGCTTTCGTGGTATTCTTGCTAGTTACACTAGCCATCCTTACTGCGCTTCGATTGTGTGCGTACTGCTGCAATATTGTTAACGTGAGTCTTGTAAAACCTTCTTTTTACGTTTACTCTCGTGTTAAAAATCTGAATTCTTCTAGAGTTCCTGATCTTCTGGGATGTGTGCGCAGTGCCTACCATCGATAACCTCGAGTCT
+
?@BD;BBBBCBDDDDCCCCCCCCCBBBBCCC@BBBC>CD@F@BBBBCCCACCCCC?B@BBCC?C@CCDCCCCDD@CCCCC3DEABBBA<@@CB:;:C@CJACCBCBB@CCDCBBGE@CBB?B@CCCCCBBD@CBBB?CCDB@@BCCCCCCBBAA?CBB@BB?B?BCCDDECBB@BBBBB<B?C>AAAAA0@BBBC;;;CCHHDCCB?BBBB3BBBBC?B@BC@CCCCC@@>@@CCBCCD@D>@@9>000A@@ADBBBCCDAGCB@B;;;B;;6;>ABBBCCBB
@ATNG8:04218:05988
GATGGTAGAGAGAGCTCTCTCATCGTACTCATTCGTTTCGGAAGAGACAGGTACGTTAATAGTTAATAGCGTACTTCTTTTTCTTGCTTTCGTGGTATTCTTGCTAGTTACACTAGCCATCCTTACTGCGCTTCGATTGTGTGCGTACTGCTGCAATATTGTTAACGTGAGTCTTGTAAAACCTTTCTTTTTACGTTTACTCTCGTGTTAAAAATCTGAATTCTTCTAGAGTTCCTGATCTTCTGGGCTGCGCTGATATGCGCTACCATCGATAACCTCGAGTCT
+
A@@@<@CCCCCCBBB;:6BBA>A>BB<@@@9:2;BBD?CC@F?CBBCC@@>@CBBC=@=@DAA>A@BBBCCBA??5==<=<,=<;>@@A<@@@C>BAA@CC??;;000+00<==?BB@@@?<@<@C@==;;;;@BAA==>>>>AA>>>???A???7;;?;??<@=@@A@@@ACB<??@??/>188*8::::+79:;;1:///8969//,-999+7---9*-*.;6===A8::=@>;;:??A:99<@6@//-77--/;<;<@@@A>>;>>>>AAB=A=@@@ABA@@
@ATNG8:04220:06004
GATGGTAGCATCATGCATATCTCACCAGCAAGATCAGGAACTCTAGAAGAATTCAGATTTTTAACACGAGAGTAAACGTAAAAAGAAGGTTTTACAAGACTCACGTTAACAATATTGCAGCAGTACGCACACAATCGAAGCGCAGTAAGGATGGCTAGTGTAACTAGCAAGAATACCACGAAAGCAAGAAAAAGAAGTACGCTATTAACTATTAACGTACCTGTCTCTTCCGAAACGAATGAGTACAGAGAGTACGATATGTCTACCATCGATAACCTCGAGTCT
+
>>EE>A@AA@AAC;;;CCCBCEAAA<A0//7<;>BA@:>;>;<B???<::89<ABA?????.>8@A===>==@AA;:9:>???1@C?B>BBB<BEFBDAAABBBBC?@?@D@CBB@BBCCCBBCCCCCBBBBB?BBBC?CCCAAAAA?D@D??>@CCCCAAC?AAAACC?CC?AAB=?????8???;99999.9A@CAAACB@==:=9==@B:=:=@CBB@BBAAACD9?;???9?AA?BBBBBECCCCCBBBCCBCCCBBB>>?C?A888A;;5;;>>AA>;::
@ATNG8:04221:05973
GATGGTAGGACGAGCGTCTGAGAGGTACTCATTCGTTTCGGAAGAGACAGGTACGTTAATAGTTAATAGCGTACTTCTTTTTCTTGCTTTCGTGGTATTCTTGCTATTTACACTAGCCATCCTTACTGCGCTTCGATTGTTTGCGTACTGCTGCAATATTGTTAACGTGAGTCTTGTAAAACCTTCTTTTTTACGTTTACTCTCGTGTTAAAAAATCTGAATTCTTCTAGAGTTTCCTGATCTTCTGGTGTCTGATCTGTATCACTACCATCGATAACCTCGAGTCT
+
@:=C@EBB@BDCBBCCCCDBBBBB@CBCCCBC>BCCE=BB>B?BFCCBCC@CCBBBAC@CCCC?C?CCCCBBBCD@BBBBB5CG?BBCC=CCCB@CAA<AC=AACCCC>CCBBCBCC@BBB@B@BCBBBBBB@BBBA>AAA<BBCCECBBBC???=A@@=@D?B?@@ACCDCBB@CCCCC;C?B=;99999$:<000*//:;;9::4404====%;88994949848:;;;333)78789@>>8;?=8<=888:???@BBBB::::00*/998;99)/)0;;;:=@?
@ATNG8:04224:05965
GATGGTAGCGAGCGAGTGTGTATACCAGAAGATCAGGAACTCTAGTAGAATTCAGATTTTTTAACACGAGAGTAAACGTAAAAAAGAAGGTTTTACAAGACTCACGTTTAACAATATTGCAGCAGTACGCACACAATCGAAAGCGCAGTAAGGATGGCTAGTGTAACTAGCAAGAATACCACGAAAAGCAAGAAAAAAGAAGTACGCTATTAACTATTAACATACCTGTCTCTTCCGAAACGTGAGTACTACTCTCAGAGACACACTACCATCGAACCACCTAAGTCT
+
::>>:===<;;=@99:@=>>>@?AB@B@B=95/777)/)///78:<<==9=:CA>444444#45;;;:;6;;ACD;:5555555#558A7<><097927///977444)45887<596549:;<655;9555555.5:555)5::;=6657<966625>>@<;?FAD;;@?>99:4:99)////00*0:@;<=<<;<%;<188879:///::6;;;=5=59888949999<::18/6//(.788/./77;A?>@?>>==;;888;:9??<A?7558<9996AC6??@A
@ATNG8:04225:05980
GATGGTAGTATCTGCACACTCTGTCCAGAAGATCAGGAACTCTAGAAGAATTCAGATTTTTAACACGAGAGTAAACGTAAAAAAGAAGGTTTTACAAGACTCACGTTAACAATATTGCAGCAGTACGCACACAATCGAAGCGCAGTAAGGATGGCTAGTGTAACTAGCAAGAATACCACGAAAGCAAGAAAAAAGAAGTACGCTATTAACTATTAACGTACCTGTCTCTTCCGAAACGAATGAGTACTATAGACTATCTGAGACTACCATCGATAACCTCGAGTCT
+
54<<<@BBB00////::=<>>@==<8@A@6555>>?7<<?CGEC@@<@?9?=A@@:9999)7<?ABBBAAB9:9,9=<;;;;;#99394;==0===:>A<ACBBBB>A=::6;BB@CBEDCCCEIDBCCCCCEADCCC@CBCCACAC?CA@@A@BCBCBBBC?CCBCBA???=?9917>>>?8>;;5789999%9<;>;>997@@@=@<>=>>8><?=BBB>AA;::BB>@>:9:/99929=;=>>=>=BBB<=>B@AAAABACBBB?C9::AA@=B?CBBBB99:
@ATNG8:04232:05961
GATGGTAGACACGTGTGCTCTCTCGTACTCATTCGTTTCGGAAGAGACAGGTACGTTAATAGTTAATAGCGTACTTCTTTTTCTTGCTTTCGTGGTATTCTTGCTAGTTACACTAGCCATCCTTACTGCGCTTCGATTGTGTGCGTACTGCTGCAATATTGTTAACGTGAGTCTTGTAAAACCTTCTTTTTACGTTTACTCTCGTGTTAAAAATCTGAATTCTTCTAGAGTTCCTGATCTTCTGGGATGTGTGCGCAGTTCCTACCATGATAACCTCGAGTCT
+
@@A@:@=BBBAA@<6:6A<>>>BCCEFHFDCC?CDDI?ED@D@DCAAACC?CBCCC@C@BAAB?B9<BBBBB<?C?BBA@A2A>8@?>>1<@AA?BDC?A@000@@@@=@BBCDAAA9==@=@=@@???>8838A@A:>>?A:9:=A:::??><=8=>>;>><A<AAAAAA===378@?>/>4;496667)6:666(--6---698949996(665553935505555;;;7;;???A8:4699919///666:8:<AC;D499D<><;5//*/6:::>=;<;
@ATNG8:04195:06050
GATGGTAGTGTGTCTCTGAGAGTAGTACTCATTCGTTTCGGAAGAGACAGGTACGTTAATAGTTAATAGCGTACTTCTTTTTCTTGCTTTCTGTGGTATTCTTGCTAGTTACACTAGCCATCCTTACTGCGCTTCGATTGTGTGCGTACTGCTGCAATATTGTTAACGTGAGTCTTGTAAAACCTTCTTTTTACGTTTACTCTCGTGTTAAAAACCTGAATTCTTCTAGAGTTCCTGATCTTCTGGATAGCGACGCGATATACTACCATCGATAACCTCGAGTCT
+
8:::9=<<<<5><>>;<@BBEACABBBCBCA@<@@@@;AA?A@CDCCCDD@@BABB=B@CCAB=A?@@@A;66/<8===<<*//)/--5,///0/)//<8::7:995=@=@B@@@@@>:=@?5;49@@@B@AA=ACCE@DDCCCCCBBBBBCDCBA=B::8;B?B?BC@AADBCB@BBBBB:B@G@BCDDD2CCCDF<@:;;AA@@<;5<@A@,A=BBCACACD@CBBBBBC@C@CCBCCB@AAB@GIDCICCBABBAAA@@@@AB=B::9???=B?BBA989A@
@ATNG8:04199:06037
GATGGTAGTGTCATATGAGAGTGTGTACTCATTCGTTTCGGAAGAGACAGGTACGTTAATAGTTAATAGCGTACTTCTTTTTCTTGCTTTCGTGGTATTCTTGCTAGTTACACTAGCCATCCTTACTGCGCTTCGATTGTGTGCGTACTGCTGCAATATTGTTAACGTGAGTCTTGTAAAACCTTCTTTTTACGTTTACTCTCGTGTTAAAAATCTGAATTCTTCTAGAGTTCCTGATCTTCTGGTAGAGCGTGCATATATCTACCATCGATAACCTCGAGTCT
+
?A@@;?<ABBCCCDDBBBDDDDDDCCBBBB@@>ACCE>CC@C@CDCCCCCACCBBB@D@CBCE>A?ADFIICDCC@BBBBB2@?<ACDE?CCCC@CCD?EC>AAACBB@CCDCCBBCACCC@D?CCCCCCAA;@??@?BBCCCCCCCBCBCCCCC@BBC@CC?B?BAAABBGCC?BCDDD;C?B<@@@@@0@ADCC:;;@BBBCCCD@DDDE5F;;;D@D@HD@CCBBBBD@C?;;;AAA=AAA>BFGHECBBBDCCCCCBBBBB?B:;;@@@<@>ABBCBBBB
@ATNG8:04201:06014
GATGGTAGTATCTGCACACTCTGTCCAGAAGATCAGGAACTCTAGAAGAATTCAGATTTTTAACACGAGAGTAAACGTAAAAAGAAGGTTTTACAAGACTCACGTTAACAATATTGCAGCAGTACGCACACAATCGAAGCGCAGTAAGGATGGCTAGTGTAACTAGCAAGAATACCACGAAAGCAAGAAAAAGAAGTACGCTATTAACTATTAACGTACCTGTCTCTTCCGAAACGAATGAGTACATAGATATACGTATAGCTACCATCGATAACCTCGAGTCT
+
<<@@>B<CCB@?666===>??@===:BAA;?<@@>@;@:?@A?@?@<@??A=BBAAADDD3D@B@?@BAAA??=5==;;;;;*;B>?5:;:*:;:5:BBBGFCCC@C@@@=@BC=BBBBBCBCCCCBBBCCD@BAAC>A@BBCCBB>C@CAB?BBBCCCCB?BAABCC@AA>????BBBBD<A??999999(:?>ABBBBBAAA<@:>>AA<A=@@BBB@@@@A@CB?B?BBD>BBB?BBCCBBABBBAAABCDBA>>=AAA?@@<@667>::5:8=<>@@===
@ATNG8:04207:06027
GATGTAGAGAGACTGTAGCGCACCCAGAAGATCAGGAACTCTAGAAGAATTCAGATTTTTAACACGAGAGTAAACGTAAAAAGAAGGTTTTACAAGACTCACGTTAACAATATTGCAGCAGTACGCACACAATCGAAGCGCAGTAAGGATGGCTAGTGTAACTAGCAAGAATACCACGAAAGCAAGAAAAAGAAGTACGCTATTAACTATTAACGTACCTGTCTCTTCCGAAACGAATGAGTACTATGTAGAGCTCTATACTACCATCGATAACCTCGAGTCT
+
CCCCCDBBACCCCC@BCDDCCCCB=DCD@CCBBAA?A@CCCCCBB>BB?B@CBB><<<<1<?BCB@BBBC>>>3;=9;;;;*;B=@>BBB7BBC@BCCBCDCCC?B@BB@BBD?BBABBCCCCCCABABBC@DDDD>AABBBBBB?C@CA@?@DDDCBAA=CDDACC?CC?AAA;??CFC=???=@ABBB3BD@CA@AA?BBA<A<A@@@<@<@CCBB@CCBBBBB@B@BBB>BBB?BBCBBBBBBBCCCCB>>?>>>?@AA??<?;;;AAA=B<AAAB?;;;
@ATNG8:04208:06045
GATGGTAGTGTGTCTCTGAGAGTAGTACTCATTCGTTTCGGAAGAGACAGGTACGTTAATAGTTAATAGCGTACTTCTTTTTCTTGCTTTCGTGGTATTCTTGCTAGTTACACTAGCCATCCTTACTGCGCTTCGATTGTGTGCGTACTGCTGCAATATTGTTAACGTGAGTCTTGTAAAACCTTCTTTTTACGTTTACTCTCGTGTTAAAAATCTGAATTCTTCTAGAGTTCCTGATCTTCTGGAGATATCATCAGCGAGCTACCATCGATAACCTCGAGTCT
+
>:<A8<;?@CBBCCBCCCCCBBBCCBCCCCDD?BBBB=BD@D?BBBDBCB@BCCCC@B@BCCD@CAEDDFBBBED@@@@@@0@A>ABBA=BBCC;AAB?BC@CECBBBACCBBCCBC@B@@>A@CCDDDGCB@BBCC@CCCCCCCCCCCCCBBBB?CCD?BB?C?BBBBBBCBC@DCCCC;D?B=@@@@@0@BBCC=BBBBCCDCCC@CDCC5BAAADAC@BB@CCCCBBB@C@BCCCCC>@@D@CBCCCDDCCCCCCCCCBDGF@@000A@?<B?AAACCBBB
@ATNG8:04209:06027
GATGGTAGCTCGACGTACGTCACACGTACTCATTCGTTTCGGAAGAGACAGGTACGTTAATAGTTAATAGCTTACTTCTTTTTCTTGCTTTCGTGGTATTCTTGCTAGTTACACTAGCCATCCTTACTGCGCTTCGATTGTGTGCGTACTGCTGCAATATTGTTAACGTGAGTCTTGTAAAACCTTCTTTTTACGTTTACTCTCGTGTTAAAAATCTGAATTCTTCTAGAGTTCCTGATCTTCTGGGATGTGTGCGCAGTGCCTACCATGATAACCTCGAGTCT
+
BCCC@CA>=9///777779;;>>?@???@@BAA<AAAA>CB@C@BAACCGE@CCBCD@C>AACD@D><=>==9<98277333$396==B=3:ACC?CBC?CC:9;9@@@ACBCCCBCB@CCC@C?BAAABBBBA???B?BABBBBBBBBBDBBBBB?BAA=??;??BBBAA@BA@<<7AAA-;7;588ABA/@@::;3:====:;;=>:>@@@/@@@@A<A=>><>;;;?@?<A=A>>>==1//67.7///:66:@@@>>>>;>=A368;9==9=;?>===;;:
@ATNG8:04210:06046
GATGGTAGTCTCAGATAGTCTATAGTACTCATTCGTTTCGGAAGAGACAGGTACGTTAATAGTTAATAGCGTACTTCTTTTTCTTGCTTTCGTGGTATTCTTGCTAGTTACACTAGCCATCCTTACTGCGCTTCGATTGTGTGCGTACTGCTGCAATATTGTTAACGTGAGTCTTGTAAAACCTTCTTTTTACGTTTACTCTCGTGTTAAAAATCTGAATTCTTCTAGAGTTCCTGATCTTCTGGGATGTGTGCGCAGTGCCTACCATCGATAACCTCGAGTCT
+
C@@?9===A@@BCCAAAAAB?BC@BAC@@?9:0:>@D>BB@CBC@CC>BB496==>9=9==;;7<:<<?===<<<055888'49253=;2456616;<9=?666A@>>;?@BAAAAA5;;;5;=BBBCBBCC@@@DLAEBBACBB;;;<<00000)00/2771:58;<:56555.5====*92929:9:9(9555A3?996<655:<49999(=99>;7<7@=85::AA@@;@;@?=AA@=?@CC=BAAA@@@=000===;;?CC;00000/86:397::<<<=
@ATNG8:04211:06055
GATGGTAGAGAGACTGTAGCGCACCCAGAAGATCAGGAACTCTAGAAGAATTCAGATTTTTAACACGAGAGTAAACGTAAAAAGAAGGTTTTACAAGACTCACGTTAACAATATTGCAGCAGTACGCACACAATCGAAGCGCAGTAAGGATGGCTAGTGTAACTAGCAAGAATACCACGAAAGCAAGAAGAAGAAGTACGCTATTAACTATTAACGTACCTGTCTCTTCCGAAACGAATGAGTACGATGAGATCTCGTGTCTACCATCGATAACCTCGAGTCT
+
@BBB@BEDBBBCCBBCCCHICCCCC>CCCACC@@@A>@>BABCBAA=A@=@>AAABBBBB3B?BBBBAAABBBD<BA@AAAA0@@=A>BBB9BBB?C;;;CCDBA>B@DD@CCC?CCBBBBEBCDCCBBBCB?BBCD?BACABBBC?C?@@@?BBCCCCCC?CCAABD?BB?BAA>ABDCC=B::99C?AB?BB?BB>>>?CBB@B?@@CC?A=@AA?><@@;::AA?B@BCB=BBC@BBBBBBBBCBBBBB>>:<@@>9::<=8=:::A@@=?;?BAAA<<=
@ATNG8:04216:06028
GGATGGTAGGTGCACATGATGTATCCAGAAGATCAGGAACTCTAGAAGAATTCAGATTTTTAACACGAGAGTAAACGTAAAAGAAGGTTTTACAAGACTCACGTTAACAATATTGCAGCAGTACGCACACATCGAAGCGCAGTAAGGATGGCTAGTGTAACTAGCAAGAATACCACGAAAGCAAGAAAAAGAAGTACGCTATTAACTATTAACGTACCTGTCTCTTCCGAAACGAATGAGTACGAGAGTCAGAGCAGAGCTACCATCGATAACCTCGAGTCT
+
4.5:98>6646=<:<6666>?<;;;76565979///272587//--389+-(-6--/;;;)716//38333777.794444&44.549990;998<<996;555.4.495:9:5:@A@BBCB@BAB;::;;99998@>==<<881:2:;;49BAAB==?4;;733717==>>8488///(///(/8;;;,//(3;;73326727;55:@7;6;?BBB@CC998==8<-37;68;998?A?;43399334::=;::;477??:8/5////-3(/(///99;<8
@ATNG8:04218:06011
GATGGTAGAGAGACTGTAGCGCACCCAGAAGATCAGGAACTCTAGAAGAATTCAGATTTTAACACGAGAGTAAACGTAAAAGAAGGTTTTACAAGACTCACGTTAACAATATTGCAGCAGTACGCACACAATCGAAGCGCAGTAAGGATGGCTAGTGTAACTAGCAAGAATACCACGAAAGCAAGAAAAAGAAGTACGCTATTAACTATTAACGTACCTGTCTCTTCCGAAAACGAATGAGTACGTGTGCGACGTGTCTCCTACCATCGATAACCTCGAGTCT
+
:8;<5566>=@@B@969;999;99909995::<@@>5>499955;:7;=2504;>7999+79=000/>::///(3344=9+9B;>.995&5599?=CECCCCC@C?AA?;;57>=<<=@999@@@=>@;;6:@AC@CAAAAAAB?C@C<<::CCCAAAB?A???;?:=8=?B=7<<::928778;;;<<,>@<A@>>?>@97576<97728577???:?A948<=8<63788*8<<8777<====<;>//////.677.2+22.26..-559292-.....66
@ATNG8:04219:06023
GATGGTAGATACTCGCTGATACACCCAGAAGATCAGGAACTCTAGAAGAATTCAGATTTTTAACACGAGAGTAAACGTAAAAAGAAGGTTTTACAAGACTCACGTTAACAATATTGCAGCAGTACGCACACAATCGAAGCGCAGTAAGGATGGCTAGTGTAACTAGCAAGAATACCACGAAAGCAAGAAAAAAGAAGTACGCTATTAACTATTAACGTACCTGTCTCTTCCGAAACGAATGAGTACATAGATATACGTATAGCTACCATCGATAACCTCGAGTCT
+
CCCC@D9<;BBDC@AACDCCCCCCD>BBB?CCCCBB?B@BBBBCBB?AB>A>ABCCCCCC3B?BBBBBDCAAAA;@A:;;;;*;C>B<AAA9CCE@B:;;BBCCB@BDCD@CBB>AABBCDCCEDCCCCBBB@BBBC?AABBBBCC?C@CCC?AAACCCCC>ABBBBB?AA>ACC@BBBBB<?>=:99::9:%9@>A=>>BBA@@;>:==AA:=:=BAAA>AAAABCC@C?AAA<ADB?BBCDCBBBAACCACBA?===AAA@?AA68899<::5::??===>>>
@ATNG8:04229:06038
GATGGTAGTGTGTCTCTGAGAGTAGTACTCATTCGTTTCGGAAGAGACAGGTACGTTAATAGTTAATAGCGTACTTCTTTTTCTTGCTTTCGTGGTATTCTTGCTAGTTACACTAGCCATCCTTACTGCGCTTCGATTGTGTGCGTACTGCTGCAATATTGTTAACGTGAGTCTTGTAAAACCTTCTTTTTACGTTTACTCTCGTGTTAAAAATCTGAATTCTTCTAGAGTTCCTGATCTTCTGGTATGACTAGTGTACTACTACCATCGATAACCTCGAGTCT
+
?A;:69>DBBBBBCBBBAACCEECCCDDBBBB?CCCC>CC?B@BCCCCBCABBBAA?A@FCDCACACCGGFDCBC?BBGDD1;:8;BCC>BBKH;=:E@BBACCDCCC?BCEBBBCDACA@>A@ECCCCCBB@CCDD@DCCCCCCCD@@@CCCCC@BBB@CC@C@BBB@AACCC@CBBBB:B>C5;;;;;*;CCCE=A@BBGGCCCD@DCCD5CCCAA?A@BC@ECC@A@C>B>BBBEEE@BAB@BCCEBCCBBDDDDCCCCCCCAB:::?;:4:4:??@BBBA
@ATNG8:04233:06012
GATGGTAGCTCTTCTCTGACTCTCGTACTCATTCGTTTCGGAAGAGACAGGTACGTTAATAGTTAATAGCGTACTTCTTTTTCTTGCTTTCGTGGTATTCTTGCTAGTTACACTAGCCATCCTTACTGCGCTTCGATTGTGTGCGTACTGCTGCAATATTGTTAACGTGAGTCTTGTAAAACCTTCTTTTTACGTTTACTCTCGTGTTAAAAATCTGAATTCTTCTAGAGTTCCTGATCTTCTGGTGAGATATGCATGATGCTACCATCGATAACCTCGAGTCT
+
AC@A>B<ABEBB?BDDDCBBCCDDECBBCEBB@ACCD>CB@B@BCBBCCB>BBBBA?B>AAAC@C@CBBBBCCBA;??AAC2BB?B88959BBD@D?><?C;?>?BAA=ABCCBBBB?@>A:=:=?>>>>>?=AAAA;>>@AAA@@@A?AA@>=>:<><;@@9>9?B?????AD<A????5?=D:==AAC.A<9<;.:66788=<==:>>>?/?@@@B=B=??;?AAA???=D<AAAAAA9==A<AAAAA?=???>@@A????885::99@@@=@=??>>>@?@
@ATNG8:04184:06069
GATGGTAGCTCACGTACGTCACACGTACTCATTCGTTTCGGAAGAGACAGGTACGTTAATAGTTAATATCGTACTTCTTTTTCTTGCTTTCGTGGTATTCTTGCTAGTTACACTAGCCATCCTTACTGCGCTTCGATTGTGTGCGTACTGCTGCAATATTGTTAACGTGAGTCTTGTAAAACCTTCTTTTTACGTTTACTCTCGTGTTAAAAAATCTGAATTCTTCTAGAGTTCCTGATCTTCTGGACAGAGTGTGCAGATACTACCATCGATAACCTCGAGTCT
+
;6CC;BCBBBBBA@ADBAACCBABBC::;B;;7;BBC>BB?C@BBCDCCC@CCEBC@D@BA@A>@5;:?=@=???;99999):A>ABBB:<8::/339879037>9?@68<:885?A=897;@<AAA@BBCB?B??@<;;;AA@@?@??????>=9;;;359295=@>>>>>>A<===??2>9>988887(69579)627889=:9:-65555#266<82828828>::<//)-(---///(//94;:;;====@@@BBB@@@BBC@B???B??9?=@??<?@@B
@ATNG8:04189:06063
GATGGTAGCGCATATCAGCGCAGCCCAGAAGATCAGGAACTCTAGAAGAATTCAGATTTTTAACACGAGAGTAAACGTAAAAAGAAGGTTTTACAAGACTCACGTTAACAATATTGCAGCAGTACGCACACAATCGAAGCGCAGTAAGGATGGCTAGTGTAACTAGCAAGAATACCACGAAAGCAAGAAAAAAGAAGTACGCTATTAACTATTAAACGTACCTGTCTCTTCCGAAACGAATGAGTACGATGAGATCTCGTGTGCTACCATCGATAACCTCGAGTCT
+
<>>?@A966<;@AHCCCCCCBB@@A7;;D@CBCCA@7;5:@@>>>>499:;:<>666?>?+?666=<;@>9:95)5594:::(9939.555&555.5;;99;<//,/7;:499:5::<8:>:::=?>;ABAB=BEBB@BBBBBCCB?B>B;;5;BBBBBBB?BBCCCC@BB?@::6:AAAB<@AA>AAAABB'@>?794@>>>A=>C?=<<<,87(77=9A?BCBABAB>B>@@D=B@@<@@AABA@??BAA@@@???BABBBBBBB?@888@@?:>:;;;A==>@
@ATNG8:04189:06103
GATGGTAGATACTCGCTGATACACCCAGAAGATCAGGAACTCTAGAAGAATTCAGATTTTTAACACGAGAGTAAACGTAAAAAGAAGGTTTTACAAGACTCACGTTAACAATATTGCAGCAGTACGCACACAATCGAATCGCAGTAAGGATGGCTAGTGTAACTAGCAAGAATACCACGAAAGCAAGAAAAAAGAAGTACGCTATTAACTATTAACGTACCTGTCTCTTCCGAAACGAATGAGTACTACTCTCAGAGACACACTACCATCGATAACCTCGAGTCT
+
<ACC@CCBBBB=CCBBCIGDCCCCD?DCC?CBBBAB?A?AACCAAA@CC?D?BBAACCCD/C?CCB:98A773=38855555$5@;<9===*9;@>A;9:??@@C@C?CC@CCC?BBCCCCBBCBBCBCBCB@BBCC?BBACBBAA>B=@;;7:ABBCCCC>AABBBF@AA>ABB?BBBBB>AB@;999988%8=8<ABBAAAA>5:155<<.818=?>@?@CBBBBC@C?ABB=ADC@CDBDCCDC??999??C@AAB999BBAA?A788>?A8<9==;;;888
@ATNG8:04197:06068
GATGGTAGTAGTACACTAGTCATACCAGAAGATCAGGAACTCTAGAAGAATTCGGATTTTTAACACGAGAGTAAACGTAAAAGAAGGTTTTACAAGACTCACGTTAACAATATTGCAGCAGTACGCACACAATCGAAGCGCAGTAAGGATGGCTAGTGTAACTAGCAAGAATACCACGAAAGCAAGAAAAAGAAGTACGCTATTAACTGTTAACGTACCTGTCTCTTCCGAAACGAATGAGTACACATCGTCGTGTCGTGCTACCATCGATAACCTCGAGTCT
+
AABA>A?BCCCCCCCCCCGGCCAA@@CBB@CFBBBC@C:<;BDB;;;;B=B?A@=;;;;;);<@<>BBAA?>?>6>8999:-8?;?9=>?2:3A<B=?@CBBBB?B?BB@@@A<A@??>A@@@D?@@=<::5:<<@<@?????;:7;=A@B?BBA?@@CC?BBDC??;:94:AB=BABBB:??@;:9:9:(:939@@@BA>><5:49:;;5;:BA:::@CCCEBAA7:79CC>BCB??=;@00/::??AAB@A??>B@AAAABC@BB?>>AA>A?BBBBBBBB
@ATNG8:04201:06074
GATGGTAGTCTCAGATAGTCTATAGTACTCATTCGTTTCGGAAGAGACAGGTACGTTATAGTTAATAGCGTACTTCTTTTTCTTGCTTTCGTGGTATTCTTGCTAGTTACACTAGCCATCCTTACTGCGCTTCGATTGTGTGCGTACTGCTGCAATATTGTTAACGTGAGTCTTGTAAAACCTTCTTTTTACGTTTACTCTCGTGTTAAAAATCTGAATTCTTCTAGAGTTCCTGATCTTCTGGAGATATCATCAGCGAGCTACCATCGATAACCTCGAGTCT
+
B@@@8;:;CCBBBCDBABCBBBA;;9>;@A;;6<BBC=CC@CAEGGCCCC@CBCBC;;;CBB?><=====<<<<8::>>?0@@=?CCE=@?9:7:BC=BC;:;:@@@;@ABBBBCC@BBD>B?CDCBCB;;:;CBC?CAAACDCBB@A@;;;@@<;;;>AA5:44445;=>==9;5555&549755999$99<<A299C9:9@A@>2::9:':499@:B8BB@BBBCECC?C@BBCCCC?@@CACDBBACBB@AAGEEECCCCD@EA@@C;;6;?A@ACB???
@ATNG8:04201:06104
GATGGTAGTATATCGCGTCGCTATCCAGAAGATCAGGAACTCTAGAAGAATTCAGATTTTTAACACGAGAGTAAACGTAAAAAGAAGGTTTTACAAGACTCACGTTAACAATATTGCAGCAGTACGCACACAATCGAAGCGCAGTAAGGATGGCTAGTGTAACTAGCAAGAATACCACGAAAGCAAGAAAAAAGAAGTACGCTATTAACTATTAACGTACCTGTCTCTTCCGAAACGAATGAGTACACACTCTCATATGACACTACCATCGATAACCTCGAGTCT
+
A<>D@CCCCBABEEECAAACCCCCCACCC@BBAC@A=A?CBCCCCC@BC?B@CCBAACCD2C?CBABBGGBBBB=BBCCDDD2DH@C@BBB9BDC@CBBBCCD@A>@@BB?C@@=@CBBCCDECCCCCBBBC@BBCA=??AABCCC?C?A:;6;AAABCBC@BBACAB?AA=@B@8=>==?8===:@ABBAB)B?;?>B>>>?A@<A:>>??<?<??B@@=@B???AA=?=ACC>CBB?AABBBCCCCAAABBB@@@@B988BBBD@B???BBC5999CAAB>;<
@ATNG8:04208:06098
GATGGTAGTGTCATATGAGAGTGTGTACTCATTCGTTTCGGAAGAGACAGGTACGTTATTAGTTAATAGCGTACTTCTTTTTCTTGCTTTCGTGGTATTCTTGCTAGTTACACTAGCCATCCTTACTGCGCTTCGATTGTGTGCGTACTGCTGCAATATTGTTAACGTGGGTCTTGTAAAACCTTCTTTTTACGTTTACTCTCGTGTTAAAAATCTGAATTCTTCTAGAGTTCCTGATCTTCTGGTATGACTAGTGTACTACTACCATCGATAACCTCGAGTCT
+
;@@B<;;BBB:66?>@CHCC;9:DCBA=ACAA=A9::/9@7<9BCBBBEH@BBCBB?BB?BBCAC@CC;;;CCBD?CBCBC5BC;?:;;,;@?@<?@@==C7AACCCC@CCCCICCC@CCC@C@BBBCCCCDBBBBDA;;;CBBBCCCCCCCCCC?C;;7;;>A>BBCBE@CDC7;;;;;-:=C<?AAAB0;:;BB<:;;CBA@A@@=>>>>*000/;272:>5>@BBC==:C;BB=999<=@@<@@@A;;;@@@DMCCBBBICC:<;<;CBB?B=BABCBAAA
@ATNG8:04209:06075
GATGGTAGGCGACATACATACGCGCCAGAAGATCAGGAACTCTAGAAGAATTCAGATTTTTAACACGAGAGTAAACGTAAAAAGAAGGTTTTACAAGACTCACGTTAACAATATTGCAGCAGTACGCACACAATCGAAGCGCAGTAAGGATGGCTAGTGTAACTAGCAAGAATACCACGAAAGCAAGAAAAATGAAGTACGCTATTAACTATTAACGTACCTGTCTCTTCCGAAAACGAATGAGTACGAGGGTCAGAGCAGAGCTACCGATCGATAACCTCGAGTCT
+
@:=>7;;B:A==>@?CCCCCA@@BB?BBC@CCBBCD=@?@BBADCC;;;>@=@BCCCDDD3C@CBBBBBBBCCD;@@;;;;;*;@>B5:::*9C@=B;:;CBB;;8;>AC@DBB?ACCBBDDDECCCBBBBB?BBBB@CCCDBABB@CBBBB?BCBBCECB@BCCDBB?BB@EEE=@?AAF>A@@<:::::(9;<8=B@@??;957<.5544.4.44??@;@@999:=2927733&3994=AAAA?>@999*;@@BCDBCC@<....*-..0/A@?<A?@?@A@@BB
@ATNG8:04212:06064
GATGGTAGTATCTGCACACTCTGTCCAGAAGATCAGGAACTCTAGAAGAATTCAGATTTTTAACACGAGAGTAAACGTAAAAGAAGGTTTTACAAGACTCACGTTAACAATATTGCAGCAGTACGCACACAATCGAAGCGCAGTAAGGATGGCTAGTGTAACTAGCAAGAATACCACGAAAAGCAAGAAAAAAGAAGTACGCTATTAACTATTAACGTACCTGTCTCTTCCGAAACGAATGAGTACACATCGTCGTGTCGTGCTACCATCGATAACCTCGAGTCT
+
44<<7<<?>@:55=?>AABA?;<6949CCACBBBBD@C@BBBBCCD@CC?A=>?@9999:)96=;>BAABA<>>5>?<:99*4@7<.99:&9;<;=<AACBBAD?B?CC?CBE@BBCACBBBDCCDBBBBB=AA@?7;;BBBB::7;=@CC@DEDBBB@?=?BBA@?<??:?C?8<<7777(8==9@BBBBB)BC?B:::BA>>A3838:@@5;5;;BBB=@@;;:@?AC?@??9?@@;??BBBCBBABBBCCBBBD000;000@@=@:::AAA3939@@;;<?>
@ATNG8:04214:06087
GATGGTAGTCTCAGATAGTCTATAGTACTCATTCGTTTCGGAAGAGACAGGTACGTTAATAGTTAATAGCGTACTTCTTTTTCTTGCTTTCGTGGTATTCTTGCTAGTTACACTAGCCATCCTTACTGCGCTTCGATTGTGTGCGTACTGCTGCAATATTGTTAACGTGAGTCTTGTAAAACCTTCTTTTTACGTTTACTCTCGTGTTAAAAATCTGAATTCTTCTAGAGTTCCTGATCTTCTGGGTGTATCAGTGAGTATCTACCATCGATAACCTCGAGTCT
+
CAAA;C@CBCCDBBBCFCCBBBDCCBB@<A:;2;BBD>DD@D@CCBBBCC@DCCCC@C@CCBB?B@CCCCCCCCC?A@@@@1CC?CBCD=CCCF?BBCAFD?AA@DEFACCBBCCBD?CBC@B?BBBB@A@B@DDCC@CBBBDCCCCBBBDBCAC@BBA?CC?C?BBDBBBCCCACCCFD<B@B?BBEEE5DCAAA<AACCCCCCCC@CCDC5D@AAC?B?BB@BBCDDCC@C?AABBBB=@@CC?CCCCCCCC@@@CCCCCCBB?B:;;C@@<@@B@@@BA99
@ATNG8:04218:06067
GATGGTAGTGCGTGAGAGAGAGACCAGAAGATCAGGAACTCTAGAAGAATTCAATTTTAACACGAGAGTAAACGTAAAAAGAAGGTTTTACAAGACTCACGTTAACAATATTGCAGCAGTACGCACACAATCGAAGCGCAGTAAGGATGGCTAGTGTAACTAGCAAGAATACCACGAAAGCAAGAAAAAGAAGTACGCTATTAACTATTAACGTACCTGTCTCTTCCGAAACGAATGAGTACGTGTGACGTACGTGAGCTACCATCGATAACCTCGAGTCT
+
BBBB?CBCCGCDAAABCCCCCCFKABCB@CIEEBB?C?BBCCCBB@BB9B9BC9B==1=9==;A@BA>><=6<@88777$7>@D?BBB5BBC?@AAA99;86.259<4>==:>===K;;;AAA@>>A8868@@@=@>@@>A@@<@:>>><>BBA@@@@<>>>ABB>AB?BCC?BA?<=3<==878888(8818AA>>>C>>;><>AAA=A;>>;;<:=@@?====D<@@@9?BB?ABBB998@A>>???AABA?;;@@@@@@=B877>88085;=?@>>>D
@ATNG8:04222:06060
GATGGTAGTGATACAGATCAGACACCAGAAGATCAGGAACTCTAGAAGAATTCAGATTTTTAACACGAGAGTAAACGTAAAAAGAAGGTTTTACAAGACTCACGTTAACAATATTGCAGCAGTACGCACACAATCGAAGCGCAGTAAGGATGGCTAGTGTAACTAGCAAGAATACCACGAAAGCAAGAAAAAGAAGTACGCTATTAACTATTAACGTACCTGTCTCTTCCGAAACGAATGAGTACGATGAGAGAGCTCTCTCTACCATCGATAACCTCGAGTCT
+
BBCD?DBCBBBDCCBBBCBDFCCCD=BBB@DCCCBB@B@CBCBCCB?BB?A?BCCBBBBB1B8ECABBBBB???5>>;;::9$9;7;2555&5@<??BABCDDCC@B@BB@BCC?CBBBCCCDCCCCCCCBC?BCBB?BBBCBBBB>C@C??>?EECCAAA?BCCBBB@BB@>>?;??@@@:A@@;=?=??.?A>BAAAB?A=<:=:==CB7;7;CBBB?AAAAABC@C?CCC>CCC?CBBCCCCCCAAABBBBCB=88>=>==>:?666=;;3949>?@@::9
@ATNG8:04222:06105
GATGGTAGCTATACGTATATCATGTACTCATTCGTTTCGGAGAGACAGGTACGTTAATAGTTAATAGCGTACTTCTTTTTCTTGCTTTCGTGGTATTCTTGCTAGTTACACTAGCCATCCTTACTGCGCTTCGATTGTGTGCGTACTGCTGCAATATTGTTAACGTGAGTCTTGTAAAACCTTCTTTTTACGTTTACTCTCGTGTTAAAAATCTGAATTCTTCTAGAGTTCCTGATCTTCTGGTCTACTACACTGTACTCTACCATGATAACCTCGAGTCT
+
CDCC@CCCCB;;;ABA=BCCCBAAA<<<C@@=@@@B=BB?BBCCCCCDACCCCC@B?ABDD?B?BCCBAAECC???@?@.=@<@99919CCDACCC@BC7::?AAA?BBCBBBBB@BBB?B?BCBBBA??;>>AA:==A@@@AAABAAA>>>=;?>?;==:>=BAA=>>ABB<???DD5@<@:<<;;<.<@=;@1;;9///:9;><@@AA/@>>>@=C=>>;>@?A>>>=B<@@???@:>>A=@@@A>>>;;<@ACB?>>AAD;;:;@??<?=@A==>DD?
@ATNG8:04226:06080
GATGGTAGTATCTGCACACTCTGTCCAGAAGATCAGGAACTCTAGAAGAATTCAGATTTTTACACGAGAGTAAACGTAAAAAGAAGGTTTTACAAGACTCACGTTAACAATATTGCAGCAGTACGCACACAATCGAAGCGCAGTAAGGATGGCTAGTGTAACTAGCAAGAATACCACGAAAGCAAGAAAAAAGAAGTACGCTATTAACTATTAACGTACCTGTCTCTTCCGAAACGAATGAGTACACACTCTCATATGACACTACCATCGATAACCTCGAGTCT
+
?<BC@CCCCBCBAAAEFCCCGCCCF@DCC@BBBFBB@B@BBBDCDB@BC@C?BAAAAAAA3AAABBCBBBBBB<@?@ABBB2BD@C@CEE<BBC@CBCBCBB999;@DC@CCC>@@CBBBCCCCCCCCBCC?CBBB<@@CCCCAA?D@C?@>@CDCCCBB>BBCCBA?BC@==><>?BCC>B??8<<<<<=&<A?@97:BB@@?<B<AA@@<@<@@B@@>@B@@?BB@B>AAC=BAA>ACCBBCBBAAABBBBBBEEA999BBAC?B999C@@;?<?CABB??;
@ATNG8:04186:06147
GATGGTAGGACGAGCGTCTGAGAGGTACTCATTCGTTTCGGAAGAGACAGGTACGTTAATAGTTAATAGCGTACTTCTTTTTCTTGCTTTCGTGGTATTCTTGCTAGTTACACTAGCCATCCTTACTGCGCTTCGATTGTGTGCGTACTGCTGCAATATTGTTAACGTGAGTCTTGTAAAACCTTCTTTTTACGTTTACTCTCGTGTTAAAAATCTGAATTCTTCTAGAGTTCCTGATCTTCTGGTGTCGTCTATCATGTACTACCATCGATAACCTCGAGTCT
+
@5958=::=@@@;A<>>>BBBCBC?B@@@B;;9;AAB<BB?C?A@@BBBDACA;;;79;?BAB?B@BBB<B:;0>800000'00*/9;;5C>>C<C@C@BC=@ABCEHACBBBBCCD?BBB@D@DBBBCCCC@CCCB@CCCCCBBBDCCBBBBBD?BBB?CC@C?BBCCCCCCB=B????3A9A9;;;;;*;B@A@<ABBBCDCCCC@CCCC5CCFCC@C@BB@CCCCCCC@B@BBCBBB?BBC@CBBBCC99:CCCBBBCDDCC@C9::BAB?B?BBGCCB??
@ATNG8:04187:06148
GATGGTAGATACTCGCTGATACACCCAGAAGATCAGGAACTCTAGAAGAATTCAGATTTTTAATACGAGAGTAAACGTAAAAAGAAGGTTTTACAAGACTCACGTTAACAATATTGCAGCAGTACGCACACAATCGAAGCGCAGTAAGGATGGCTAGTGTAACTAGCAAGAATTCCACGAAAGCAAGAAAAAGAAGTACGCTATTAACTATTAACGTACCTGTCTCTTCCGAAACGAATGAGTACTACTCTCAGAGACACACTACCATCGATAACCTCGAGTCT
+
DCCC@CCCCCBCBBBCCCCCBBBBC>CCC?CDEB?@>@?BBBBBCB?BC?C@BAA89999(9=ABBBCBBAAAA8>>;;;;;*;C>@=@@@4@CB>CDCBCBDCC?B?AD=BAA?CCC?@@DBBBBBBDCCC?CBBB?BAAACDBB?B@BBB@AAACCBBB?BBBBA@=AB?B@B@CCBBB=BBC@BBBBB3BD@BBB@@@>>A1718>>?5;7;>C@@=@CCAAAA?C@CCC>DBB@BBBACCDD@@@BBBBB@AABAA>@@@B=B667?==8<9<>=??677
@ATNG8:04189:06147
GATGGTAGAGAGACTGTAGCGCACCCAGAAGATCAGGAACTCTAGAAGAATTCAGATTTTTAACACGAGAGTAAACGTAAAAAGATGGTTTTACAAGACTCACGTTAACAATATTGCAGCAGTACGCACACAATCGAAGCGCAGTAAGGATGGCTAGTGTAACTAGCAAGAATACCACGAAAGCAAGAAAATGAAGTACGCTATTAACTATTAACGTACCTGTCTCTTCCGAAACGAATGAGTACGAGAGTCAGAGCAGAGCTACCATCGATAACCTCGAGTCT
+
BBCC?BBBEDGCBBBBBCCCJFDFD=CCC?@@;;;C?C@DCDBCBB?AA?A>AAA@@@@@2A?CBBBBDBB@??8@ACCDDD2CCDB=@@@9ACDADBABCCCCC?@?@B?BCC?BCCCDBCCBBBCCCCCC@CCAA?ABCCCDAA>B@CBB@BCCBBABAADCCBBB@BB?BBB=AAAA@9@??:?A@@6A??<?BBBBBBBD?B?CCCC>@=@ABAA>ABAAA??=??@@@:A@@>AAADFCCBAAACBBBCABBABBBAA@@=@688A<<8<8<A>?@;;;
@ATNG8:04191:06131
GATGGTAGTATCTGTCTACGAGAGCCAGAAGATCAGGAACTCTAGAAGAATTCAGATTTTTTAACACGAGAGTAAACGTAAAAAGAAGGTTTTACAAGACTCACGTTAACATATTGCAGCAGTACGCACACAATCGAAGCGCAGTAAGGATGGCTAGTGTAACTGCAAGAATACCACGAAAGCAAGAAAAAAGAAGTACGCTATTAACTATTAACGTACCTGTCTCTTCCGAAACGAATGAGTACACACTCTCATATGACACTACCATAGATAACCTCGAGTCT
+
@5:439444559:A@BAAA?99559.599399444:8<7<;:9:;:9=:6:600///////#/388888/////;(////777'9:5:.555&555.565595=<;)/)/////)//:<<<<666;9:9994.4:99344434:3426:@;;+/-6-----(-/9;>5;;9::;6///;;2///699999:$::6:<<:::8=89;:33373</739<8.95:333828-33:1:9:4988433::///668/32559;8///--(----88807.338;==:;
@ATNG8:04194:06138
GATGGTAGCTCGCTGGATGATATCTCCAGAAGATCAGGAACTCTAGAAGAATTCAGATTTTTAACACGAGAGTAAACGTAAAAAGAAGGTTTTACAAGACTCACGTTAACAATATTGCAGCAGTACGCACACAATCGAAGCGCAGTAAGGATGGCTAGTGTAACTAGCAAGAATACCACGAAAAGCAAGAAAAAGAAGTACGCTATTAACTATTAACGTACCTGTCTCTTCCGAAACGAATGAGTACACACTCTCATATGACACTACCATCGATAACCTCGAGTCT
+
<>?E><<<<<:<<5615<<<<<AAAA8<==466??>=9=:;;;>95;@BB?C9::AA@@BB1@?CCB;;;900/6.68/////$5<5:4;;9+9@;.99;>AAAAA=A?;;5;;;5;@A?CCCCBCDCCB@?@?CBAA=A???ABBC?B?@@@=@BC::9BB?BBBA@@>?@<??=1;;8999+9<<99:9:9(8@==?@>=::7C8<6=>??=@;<;A@@;@@@@????B>ABD=BBB?BBBBBBCBB===BBBB@??B@??@@??;?@>>>9939<>@A@??<9
@ATNG8:04201:06119
GATGGTAGCACGAGTCACTCATATCCAGAAGATCAGGAACTCTAGAAGAATTCAGATTTTTAACACGAGAGTAAACGTAAAAAGAAGGTTTTACAAGACTCACGTTAACAATATTGCAGCAGTACGCACACAATCGAAGCGCAGTAAGGATGGCTAGTGTAACTAGCAAGAATACCGCGAAAGCAAGAAAAAGAAGTACGCTATTAACTATTAACGTACCTGTCTCTTCCGAAACGAATGAGTACCTCTCAGACGCTCGTCCTACCATCGATAACCTCGAGTCT
+
CBBD@CCABBBDCDCCABBCECDDD@CBB@BAAB9:9<?BBCCCJE@CB@B?BAAAAAAB2B?BGBBBCCBAAA;?@:;;;;*;B>B4;;;6;EDAGBBBDCCBA@B@CC?BAC@CCC@BBCDDDBBBA@@C?CCBB=??ACABBB>B@CCB?BBBCBCBB?BCCCBB?BB?AAA?BBBAA<BBB?BDDCC2BC?C==>BBBA?:?:??DD;?;?AEBB?BCBBBCD>A>ACC>BBC?CBBBBBB?AAACDCCACAAAA??;<<938///<995858BA>>===
@ATNG8:04202:06128
GATGGTAGTATAGAGCTCTACATAGTACTCATTCGTTTCGGAAGAGACAGGTACGTTAATAGTTAATAGCGTACTTCTTTTTCTTGCTTTCGTGGTATTCTTGCTAGTTACACTAGCCATCCTTACTGCGCTTCGATTGTGTGCGTACTGCTGCAATATTGTTAACGTGAGTCTTGTAAAACCTTCTTTTTTACGTTTACTCTCGTGTTAAAAATCTGAATTCTTCTAGAGTTCCTGATCTTCTGGTGTCTGATCTGTATCACTACCATCGATAACCTCGAGTCT
+
ACCC@CCCBBBCDAABBBBDFCDDBBBCCE?@?@CCE>BB?B@AACBBBB@CCBBB@B?AAAD?B>AABBBBCBC=BBA@A3AB?BBBF>BBBB?BAA<@C<>>@BCC?BBB@@@>@<?>?=A<AAAC@>>><>AAA<AAAA??>@@@@B?>>;====><??;?=AA?==D@@@:???FD3>5:4887767%7=99919/////><<>8<=<<.<@ABB=C=AC;?>>@@@@;@;AAAA::7;;A=AA?===AAAA>>>@@@@AAA<A6//=//*/06==9??@@
@ATNG8:04206:06127
GATGGTAGTATATCGCGTCGCTATCCAGAAGATCAGGAACTCTAGAAGAATTCAGATTTTAACACGAGAGTAAACGTAAAAAGAAGGTTTTACAAGACTCACGTTAACAATATTGCAGTAGTACGCACACAATCGAAGCGCAGTAAGGATGGCTAGTGTAACTAGCAAGAATACCACGAAAGCAAGAAAAAGAAGTACGCTATTAACTATTAACGTACCTGTCTCTTCCGAAACGAATGAGTACACACTCTCATATGACACTACCATCGATAACCTCGAGTCT
+
BFED?ABCBBCGCB;;:CCCCCDCC?BCC@CABBBB>B?CCCBBCC@CC?B@CBBAAAA8A=@?BBBBC@??C9??;;;;;*;B@D5;;<6<FC?BAABCBAAB7<8<A?ADD?AABBBBBBBBBBA>>8839A?@=AAA@AA@@=@>AAA?BBBBBCCB?BBBBBB?BB?CBE>BAABB7==:88<<9<)//*.;9<B@@@A15.8<<<5;5;>;;;<@@>===A=C699905>@?A@??00/====AAABBBC?@?BB?>?@:@0//99<)905<<A@BBB
@ATNG8:04209:06127
GATGGTAGTATCTGTCTACGAGAGCCAGAAGATCAGGAACTCTAGAAGAATTCAGATTTTTAACACGAGAGTAAACGTAAAAAGAAGGTTTTGCAAGACTCACGTTAACAATATTGCAGCAGTACGCACACAATCGAAGCGCAGTAAGGATGGCTAGTGTAACTAGCAAGAATACCACGAAAGCAAGAAAAAAGAAGTACGCTATTAACTATTAACGTACCTGTCTCTTCCGAAACGAATGAGTACACATCGTCGTGTCGTGCTACCATCGATAACCTCGAGTCT
+
A@AC@B@@@A;5556596<?===9;.59939;00/@;>9<;A>==?;=?9?9@@??>DDC3C>AAB???AA@@@89:;;;;;*;C=A5;;;.;<;5;CCBBDF@@=@?@@=@BA?BCCBBCCEFCCCDDCCC@BBA@<@@@?CCBB?B@C<<8;CCDECCC@CBB@??=AA=AA@499A@A9A<=9:9::::%:><>?=@B;==B:<:;9==2;5;>@@@=@BBDBCC?C@CCB>BBB?CFBBBBCCBBBBBBBBDD:::B?@?BC@D???C9959?B?;;=>;;
@ATNG8:04211:06121
GATGGTAGTATATCGCGTCGCTATCCAGAAGATCAGGAACTCTAGAAGAATTCAGATTTTTAACACTAGAGTAAACGTAAAAAGAAGGTTTTACAAGACTCACGTTAACAATATTGCAGCAGTACGCACACAATCGAAGCGCAGTAAGGATGGCTAGTGTAACTAGCAAGAATACCACGAAAGCAAGAAAAAAGAAGTACGCTATTAACTATTAACGTACCTGTCTCTTCCGAAACGAATGAGTACTTTAGACTATCTGAGACTACCATCGATAACCTCGAGTCT
+
BAAB?BAA@ABBCBBBBBCAABCDD@CBD89:@?><9>8<@@;6669>=8=899444444$438::<;;8---6/---8888+;:6:.555&5555;;::944<>0646>9<A=?B@@?ACBBBBAAACACBADBBC???>?:::B?@;@00+0>>=?:BB?C?>>@@=?@=@?:6?88:;2=//)/:::;;%;;7>A:A::=<766355794=088BDD?CCBDBBB>B>BGC=C:949@@AAA???8?B9::CAA>>>AA;::=8=677:>>:@:==>=<<99
@ATNG8:04211:06132
GATGGTAGGACGAGCGTCTGAGAGGTACTCATTCTTTCGGAAGAGACAGGTACGTTAATAGTTAATAGCGTACTTCTTTTTCTTGCTTTCGTGGTATTCTTGCTAGTTACACTAGCCATCCTTACTGCGCTTCGATTGTGTGCGTACTGCTGCAATATTGTTAACGTGAGTCTTGTAAAACCTTCTTTTTACGTTTACTCTCGTTGTTAAAAATCTGAATTCTTCTAGAGTTCCTGATCTTCTGGGCAGACTCTCACACGCCTACCATTGATAACCTCGAGTCTAGTCCA
+
4;<>:==B9B<666<<ABCBBBED@CCBBBCC@;;;/;B<A?BCBCHDD@@@@CG@B@;9:>0505>>><;<=<633333$7:59387,3<=C?AAA=?A=AAABBG?BABBCBBB>889;?<>@@@A>>?<@@==8=>;;;>>>>8869:97928:868848-..7555722+25555*506022222$29::=-227557//(/8(/./.$.5367).).80775522238055667728>>=3::7;888A>@@@@@=176>9//-/::><A<AA>5522****(((
@ATNG8:04213:06128
GATGGTAGTGTCAGTGCGCGTCGTCCAGAAGATCAGGAACTCTAGAAGAATTCAGATTTTTAACACGAGAGTAAACGTAAAAAGAAGGTTTTACAAGACTCACGTTAACAATATTGCAGCAGTACGCACACAATCGAAGCGCAGTAAGGATGGCTAGTGTAACTAGCAAGAATACCACGAAAGCAAGAAAAAGAAGTACGCTATTAACTATTAACGTACCTGTCTCTTCCGAAACGAATGAGTACTATAGACTATCTGAGACTACCATCGATAACCTCGAGTCT
+
ABBC@BBBBCCCBBBCCCCBBBCCD@DCC@ABBCBBAB?@@CCCCB?BC@C@CBB?????.??BBBBCBBBAA@:@A?@@@@1@D?C<AA@7ABC@CBBBCBDCC@B?BB?BBD?BAACBBBBBCCDDCCCC?CCCC=BBCBBBBB@C@BCC?BCCCCCBB?ACCBBA?BB?>>?;??@@@8A@@<@ABBB3BB@CAA=B@@@@;>;>===6;5;>BAA>ABAAACC=@=???9@AA?BBBBBBCCBBBBAAA>>BBBAABBBCC?D>>>A@?9><>CACB786
@ATNG8:04217:06122
GATGGTAGCAGACGTGACAGAGCGCCAGAAGATCAGGAACTCTAGAAGAATTCAGATTTTTAACACGAGAGTAAACGTAAAAAGAAGGTTTTACAAGACTCACGTTAACAATATTGCAGCAGTACGCACACAATCGAAGCGCAGTAAGGATGGCTAGTGTAACTAGCAAGAATACCACGAAAGCAAGAAAAAGAAGTACGCTATTAACTATTAACGTACCTGTCTCTTCCGAAACGAATGAGTACGTGTGCGACGTGTCTCCTACCATCGATAACCTCGAGTCT
+
CDDC@CCCCCDHCBAA@CDCCEBCD@CCC@BBBCBB?B@CCCDCBB@BB>A=@A@<????.??BBBEDBAA>??8?9;;BCC2BC@D7::9*9@@=@CBBBCCCD?C?CC@CCC@CBBBCBCCCCBBCCCBC@CC@?<@A@@ABBA=B@C@@>@BBBBBBB?C??>AA?CC?CAA;??9::,8=<9<<==?.?@=@<;;AAA??:=:>@BB<?=?@BBB@BBCBBBA?C?CCD>BBA?ACCCCABBBBAAABBBBAAA==><?>=:>778=::6;;>DA>>=??
@ATNG8:04217:06159
GATGGTAGTATATCGCGTCGCTATCCAGAAGATCAGGAACTCTAGAAGAATTCAGATTTTTAACACGAGAGTAAACGTAAAAAGAAGGTTTTACAAGACTCACGTTAACAATATTGCAGCAGTACGCACACAATCGAAGCGCAGTAAGGATGGCTAGTGTAACTAGCAAGAATACCACGAAAGCAAGAAAAAAGAAGTACGCTATTAACTATTAACGTACCTGTCTCTTCCGAAACGAATGAGTACTATAGACTATCTGAGACTACCATCGATAACCTCGAGTCT
+
@;@A;CCDCBBCBBCDCCCBCBCCC@CBC?CCCC@@<A=AACCCBB@BD@D@ECC:::::):=@ABCDDA?@?@9>@@@@@@0@D@C?CBB9BBB?A@BBCBHCB?D@CD?BAB?CCBAECCCDDDAAABCC?BBCD<?>AABBCD?B@B@@=@CBBBBBD=??ACCC?AA?BCC>BBBBB;>893999999%9=9=::;@ACBB;><><??:?;==A@@<@@???BB?B@ABB=BAB?BBBBCAAABBBBBBB?@CB???BBBDC?B899ABA9><>AACA977
@ATNG8:04224:06138
GATGGTAGTATAGAGCTCTACATAGTACTCATTCGTTTCGGAAGAGACAGGTACGTTAATAGTTAATAGCGTACTTCTTTTTCTTGCTTTCGTGGTATTTCTTGCTAGTTACACTAGCCATCCTTACTGCGCTTCGATTGTGTGCGTACTGCTGCAATATTGTTAACGTGAGTCTTGTAAAACCTTCTTTTTACGTTTACTCTCGTGTTAAAAATCTGAATTCTTCTAGAGTTCCTGATCTTCTGGGCAGACTCTCACACGCCTACCATCGATAACCTCGAGTCT
+
?@@@;?<CCBCCCBBAEDDC>BBBCCGBBB;;8;BAA9@A=A=ABAAABB:@>???=@9?=??:@?A>=8::99:49=@=@.@A9>>?;18A<?<?787,7?8==?A?@<ABB?@??D:887;?5::@@=<==:<>??9=>>@@@AAAA988>>=A=@>><>A<A7;;?@@@>>>7;;>>>2>;><@@DDD/??===6==9///<;:>;?HED/>>>>D7;5;?3:;:<<<>;@:=<><77,//::1:667;;@>>>?;6662933-3--,222*-+-,,72,-/
@ATNG8:04228:06124
GATGGTAGGCGACATACATACGCGCCAGAAGATCAGGAACTCTAGAAGAATTCAGATTTTTAACACGAGAGTAAACGTAAAAAGAAGGTTTTACAAGACTCACGTTAACAATATTGCAGCAGTACGCACACAATCGAAGCGCAGTAAGGATGGCTAGTGTAACTAGCAAGAATACCACGAAAGCAAGAAAAAGAAGTACGCTATTAACTATTAAACGTACCTGTCTCTTCCGAAACGAATGAGTACAGAGAGTACGATATGTCTACCATCGATAACCTCGAGTCT
+
AC;;25:=8=BBBDCCCBDBA@@CC@CCC@CBAC;;:;@DDDCDED?AB?AABBBCCCCC5GGAABCCCCCCCI?D@;;;;;*;B>C5<;;.<;<5;AAAA@@;;9;?BB?C@@>ABCBCCCCC@A@CCCCCAC@@@?BCAA@@@@;A?BBB@BDCBCBBB@CCDCCC???;@@?;@A@@?9@??=?@@@@2@A?BBBBBBBBA<?<?AA=177.5?AAA@@@?@A@?4:4999,4<:7::;?BBBCCCCBBABCCCBBBBBBA?=;>000@99161;=<:///9
@ATNG8:04186:06180
GATGGTAGTGATACAGATCAGACACCAGAAGATCAGGAACTCTAGAAGAATTCAGATTTTTAACACGAGAGTAAACGTAAAAAGAAGGTTTTACAAGACTCACGTTAACAATATTGCAGCAGTACGCACACAATCGAAGCGCAGTAAGGATGGCTAGTGTAACTAGCAAGAATACCACGAAAGCAAGAAAAAGAAGTACGCTATTAACTATTAACGTACCTGTCTCTTCCGAAACGAATGAGTACGTGTGCGACGTGTCTCCTACCATCGATAACCTCGAGTCT
+
BCCB?BCCCCCBBBBCCCCCEHGDEACCC@ECCCBB@C@CECBBBCABB?D?BCC?????)86B==BBBCCBBB>BABAAAA1AA?D<@??7@CC@CBCABBB;;:;@BB?CCC@CCC@AACCCCCCCBBBB?CBDD?CABBBBAA=B>B??>@CCFCCCA=ADCCCC?BB?BBB<??AA@9@?>9==>>>1?C@CBAACBB??:>:=@AB;?<>ABBB@CABBCCB?B>AAD=BBC?AAABBCCBAAABBDBBBBBBAAA=AAA<A677A::5;<@@AAA@?@
@ATNG8:04210:06188
GATGGTAGGAGACACGTCGCACACGTACTCATTCGTTTTCGGAAGAGACAGGTACGTTAATAGTTAATAGCGTACTTCTTTTTCTTGCTTTTCGTGGTATTCTTGCTAGTTTACACTAGCCATCCTTACTGCGCTTCGATTGTGTGCGTACTGCTGCAATATTGTTAACGTGAGTCTTGTAAAACCTTCTTTTTACGTTTAACTCTTCGTGTTTAAAAATCTGAATTCTTCTAGAGTTCCTGATCTTCTGGTGAGATATGCATGATGCTACCATCGATAACCTCGAGTCT
+
55:::==D?@@>995545:99;595;;;565@9?9999&//)/2///:::<:=>@<A@C6;;9<.4.4899:=99;77<777'33,39<==1===>585<77703983377(79:?BBBB?C;;5;9<<;8868:7=96717:<>AAA998A;;;;;<9///5//)/(/799>>@@@785988)5(/(/5555'59:>>0:366><69<=:;;37=<=+9///;6:6>A<A@BA=:6055///9;>=@?>:;;;==;;;A@@???>>>:::6:///<:7074=;------
@ATNG8:04214:06190
GATGGTAGTAGTACACTAGTCATACCAGAAGATCAGGAACTCTAGAAGAATTCAGATTTTTAACACGAGAGTAAACGTAAAAAGAAGGTTTTACAAGACTCACGTTAACAATATTGCAGCAGTACGCACACAATCGAAGCGCAGTAAGGATGGCTAGTGTAACTAGCAAGAATACCACGAAAGCAAGAAAAAGAAGTACGCTATTAACTATTAACGTACCTGTCTCTTCCGAAACGAATGAGTACTGTATCTATGTGTGCGCTACCATCGATAACCTCGAGTCT
+
BBCC>ABBBCCCBBBBCBCCCBBCC?CCC@CCECBB=@;BABBBCC@CC@D@CCCBBBBB3C@DCCCCCBBA@@8??>@A@A0@C>D=A@@7@DC?CBBABCC@@<@@@@>ACC@BBBCCCCCBBBBBBCAA?ACCC?BA@@BBBB>C@BAA>ACBBBBBB?AAACCC=AA?BBB99:BBD=BAA>ABBBB3BC?CA@=ABBBA;@;??BB7;7;AB@@>@B@AABB?CACCC=BBB?BCBCCCCCBBBBBB===BBBBB?@?@?<?:;;=881807==>A788
@ATNG8:04214:06202
GATGGTAGAGTATCATGTGTATCTCCAGAAGATCAGGAACTCTAGAAGAATTCAGATTTTTAACACGAGAGTAAACGTAAAAAGAAGGTTTTACAAGACTCACGTTTAACAATATTGCAGCAGTACGCACACAATCGAAGCGCAGTAAGGATGTCTAGTGTAACTAGCAAGAATACCACGAAAGCAAGTAAAAAAGAAGTACGCTATTAACTATTAACGTACCTGTCTCTTCCGAAACGAATGAGTACGTGTGACGTACGTGAGCTACCATCGATAACCTCGAGTCT
+
;6BB;>CCBBDDCCEBCCHHBA@DC?BAA=@@@@@?7?8?@@BBBC@@A=A>@?>:::9;$:.95;C>?CCCBB>BABAIDD3<;;:ACFE9CCC?BBDCAAA:::0;=AA?AA@<>??=ADA;;;AABCBBB@CCCB?A@BBAA;;5;;@@;;9ABBBBBA@@;9:AB???=;<>1877;;.9994-------#--(-669;;9<;.5.5///5;2///<:4:<666=@<B;99C>B??=@@@?CBBCCBCBFAAAAABACB;;;@@:@;99989198<<@<>><<
@ATNG8:04215:06179
GATGGTAGTATCTGTCTACGAGAGCCAGAAGATCAGGAACTCTAGAAGAATTCAGATTTTTAACACGAGAGTAAACGTAAAAAGAAGGTTTTACAAGACTCACGTTAACAATATTGCAGCAGTACGCACACAATCGAAGCGCAGTAAGGATGGCTAGTGTAACTAGCAAGAATACCACGAAAGCAAGAAAAAGAAGTACGCTATTAACTATTAACGTACCTGTCTCTTCCGAAACGAATGAGTACTACTCTCAGAGACACACTACCATCGATAACCTCGAGTCT
+
BCBB?BCCCA@AACCGCCECCCACC@CCC?DBBB??>?@CBBAACB?BA?B@BBA@ADDD2F?BBBCCBBBBBB=AABBGEH5CB>A6;;;6;BB?CCCCCCB@?;@=AA>BBC@BADCCCBCCCCBBCBAB?BBCC?CCDCABAA?C?C??>?BDDCCAA?BCCCBA?BD?AAA?ABCCC>BBB?BBBBB2BA@B>>>CA>><:@=AABB<A=>>BCB?BCBBBBC?B?BBD>B@><>CCCCCCCBBBBCCBBAAABBB>@?@A<A888?;:5:9=@@B@???
@ATNG8:04215:06197
GATGGTAGGAGACACGTCGCACACGTACTCATTCGTTTCGGAAGAGACAGGTACGTTAATTAGTTAATAGCGTACTTCTTTTTCTTGCTTTCTGTGGTATTCTTGCTAGTTACACTAGCCATTCTTACTGCGCTTCGATTGTGTGCGTACTGCTGCAATATTGTTAACGTGAGTCTTGTAAAACCTTCTTTTTACGTTTAACTCTCGTGTTAAAAATCTGAATTCTTCTAGAGTTCCTGATCTTCTGGATATGAGTGACTCGTGCTACCATCGATAACCTCGAGTCT
+
BACC?BBB@CDCCB@@00//:<::;>BC>>BC@CBBC=CD?A=@@@A@@@?ACB@=9=,0)0::176;:?BBBA?C<??===,<;9=789,733>?<@<B?B@=///<//).75355<<<@@<@A=@===>888<==>A=AA???A???A@???<<=5;;;8=>;>=CBA@@@B>=8=;;;;/:7<:9////(/;;;:)/(/899;=AAA=DABA/A;;;@<>;>@=A@@?AAA<A<AABAAA:>>@<@@A@@>>>@AAAAA@==>BB=>666=;;061699;;///
@ATNG8:04216:06163
GATGGTAGTATATCGCGTCGCTATCCAGAAGATCAGGAACTCTAGAAGAATTCAGATTTTTAACACGAGAGTAAACGTAAAAAGAAGGTTTTACAAGACTCACGTTAACAATATTGCAGCAGTACTCACACAATCGAAGCGCAGTAAGGATGGCTAGTGTAACTAGCAAGAATACCACGAAAGCAAGAAAATAGAAGTACGCTATTAACTATTAACGTACCCGTCTCTTCCGAAACGAATGAGTACACATCGTCGTGTCGTGCCTACCATCGATAACCTCGAGTCT
+
AABB=@?CBBC@ABDDCCC:;=CCHABBB@@@@B@@=A8<;BCBB@?@@>A@AAAEEEED3D@CABBCDCBBBB>BAA@@@@0@@6949AA4??@=?A?@@@A?>;>;>>69:D@CABBCBCCCEEEACABA?A@@@599=?@BBB?B@CA@>;?===>>C?BBBBBB?A@?BA@=BB@@@9:8<88999+9==?=@?:::<BBC@C>A@BB<?=?BCCDD>CCB?A?@C@BBB>AAA@BBBBBBBBBCCCDDBBBCAA@CCC@AAA@CDDGCAA<?<?@ABCBBB
@ATNG8:04217:06180
GATGGTAGCGCACACATAGATACAGTACTCATTCGTTTCGGAAGAGACAGGTACGTTAATAGTTAATAGCGTACTTCTTTTTCTTGCTTTCGTGGTATTCTTCTAGTTACACTAGCCATCCTTACTGCGCTTCGATTGTGTGCGTACTGCTGCAATATTGTTAACGTGAGTCTTGTAAAACCTTCTTTTTACGTTTACTCTCGTGTTAAAAATCTGAATTCTTCTAGAGTTCCTGATCTTCTGGTCTACTACACTGTACTCTACCATCGATAACCTCGAGTCT
+
ACBB@BC>==BBBBBCDDBBBBCCLHCCCCBB>BBBB<CC?C@CBCCGGKACDB@@=@?CBBB?B?CCCCCBBBB=@?>?>0<B=BAAB<CBBB@BCC@DCACCBBB?AA?C@>><58990404====<>>588==466>>?>CCAA@CBBBCCACCCABB@C@CBHDCDDBC@BBCCC:B?B>AAA@A,@A@@@;ABBBCCCCCC@CCCD5CCCCF@CACC@CDBBCBB@C@CCBBBA6:::6:BBBCCAA@CBBBCCCCDEE@A000AA@<@@CBB:::::
@ATNG8:04219:06174
GATGGTAGCTCTGCTCTGACTCTCGTACTCATTCGTTTCGGAAGAGACAGGTACGTTAATAGTTAATAGCGTACTTCTTTTTCTTGCTTTCGTGGTATTCTTGCTAGTTACACTAGCCATCCTTACTGCGCTTCGATTGTGTGCGTACTGCTGCAATATTGTTAACGTGAGTCTTGTAAAACCTTCTTTTTACGTTTACTCTCGTGTTAAAAATCTGAATTCTTCTAGAGTTCCTGATCTTCTGGATATGAGTGACTCGTGCTACCATCGATAACCTCGAGTCT
+
AA@A>;>CCDDCBBCCCCCCCCCBCBBCEDCA>A@?@;@C@D@BBCCDEE?EDBCB@C?BBBB@D@CCCCCCCBB?AAAAA2BB?BBBB=BBCC@BBB@DD?@@BCCE?BBCCCCCC?BAC@C@CCBBBCCC?CCDD?DCCCBBBCCCCC@@ACC@CBB?BC?B?BACCCCCDD@CCCCC;C@C?BB@@@0@BBBC?CCCCCCCA@A@CCCC5CBCBB@B@CC?BCECBBB?B?CCBBCA=@@HACDAA@CCBBCCCCCA@@CCDAB:99GBB?A?BCCCC>>>
@ATNG8:04222:06198
GATGGTAGCTCACGTACGTCACACGTACTCATTCGTTTCGGAAGAGACAGGTACGTTAATAGTTAATAGCGTACTTCTTTTTCTTGCTTTCGTGGTATTCTTGCTAGTTACACTAGCCATCCTTACTGCGCTTCGATTGTGTGCGTACTGCTGCAATATTGTTAACGTGAGTCTTGTAAAACCTTCTTTTTACGTTTACTCTCGTGTTAAAAATCTTGAATTCTTCTAGAGTTCCTGATCTTCTGGAGATACACATGATACTCTACCATCGATAACCTCGAGTCT
+
@@BC@CBBBDDABBCCBAAGDCDBBBCCCCBA>ACCC>CD@C@CCBBBBEACDD<;7;=@@AA=A?CBEBBBBBC@BCBBA2?=8>::9.9AAA>AAB?AA499978<8>??BB@@@@>;;=B<BAAAA;:;:==AA;??=<:::???@@@@>>><?@@;@@=B<AAAAAAABB<>;;;;/:<A:>>AAA/<;777-3-----;89<48777'5..).7383::6?A;885;=A;==9>AA055;:==CA@@@?;;;DAA@??AAA<???@A??6<9<@@@@@>>
@ATNG8:04227:06181
GATGGTAGGCGAGAGTGAGACGCAGTACTCATTGTTTCGGAAGAGACAGGTACGTTAATAGTTAATAGCGTACTTCTTTTTCTTGCTTTCGTGGTATTCTTGCTAGTTACACTAGCCATCCTTACTGCGCTTCGATTGTGTGCGTACTGCTGCAATATTGTTAACGTGAGTCTTGTAAAACCTTCTTTTTACGTTTACTCTCGTGTTAAAAATCTGAATTCTTCTAGAGTTCCTGATCTTCTGGTGTCTGATCTGTATCACTACCATCGATAACCTCGAGTCT
+
CBCB><<C@CCBCBBBDCDD=66ECCCCGCBB?BAA=BC@C@BBBCCCD@CBBDB@C@BBBB>B?CBBBDDB;<<9BD>E1A?;>899(7>@>;@@A;::6;:;A@C>BBACB????BCC?C@CA>000009;;;=7@@@A>>===;;;@?;;;9==>:>>:>:>@?????CD;>>???2>:>8==>>>/>====3;;==A???==:=AAA/A;;:D=A=AA<AAABA??;?=???AAA<@?@<>==@?==>A@???AAACCBB=@788:881818:<>?==>
@ATNG8:04229:06205
GATGGTAGCACGAGTCACTCATATCCAGAAGATCAGGAACTCTAGAAGAATTCAGATTTTTAACACGAGAGTAAACGTAAAAAGAAGGTTTTACAAGACTCACGTAACAATTTGCAGCAGTACGCACACAATCGAAGCGCAGTAAGGATGGCTAGTGTAACTAGCAAGAATACCACGAAAGCAAGAAAAAAGAAGTACGCTATTAACTATTAACGTACCTGTCTCTTCCGAAACGAATGAGTACTATGTAGAGCTCTATACTACCATCGATAACCTCGAGTCT
+
BCCC@CB?A@BB<BCBAA:96BBCC@BBC@C;;=ABAG>CCB??>A;@@<@<ACBBDDDD1?=?BBACBB::9?9;<;::9:':@;@299949AB?C;::@@@9;:;A@2::5;B;;;ICBCC@@@BABA>@@@B=@?BBBCCB@C?AAC?@?BDBBBC@DBBBBB<??:??<9>=777.8==:999999%7:47825::A>>;>=@@AA;B<><BAB?BC??@AA?B?ACD=CCC?AAABAABBBBBBBBA@@>>?A@?@BBC>@888;==8=<;;;;;;;:
@ATNG8:04184:06239
GATGGTAGAGAGAGCTCTCTCATCGTACTCATTCGTTTCGGAAGAGACAGGTACGTTAATAGTTAATAGCGTACTTCTTTTTCTTGCTTTCGTGGTATTCTTGCTAGTTACACTAGCCATCCTTACTGCGCTTCGATTGTGTGCGTACTGCTGCAATATTGTTAACGTGAGTCTTGTAAAACCTTCTTTTTACGTTTACTCTCGTGTTAAAAATCTGAATTCTTCTAGAGTTCCTGATCTTCTGGGCTGCGCTGGATATGCGCTACCATCGATAACCTCGAGTCT
+
@A@@>BBBBAAAC@@AA;>>C?BBC@=>=?<<7?;;;3;<8=7666>>;;7:=@;;69:==;?7@6::==<A;;;679777$77178?@<@BBC?BAA=@@<>::7;;5;837>>@<758>9@5::>76555:>>>>>;;:?>>9877==>:///*///555/7059::=7;77455588+8/7177:::*<<<<=5;997:9:;::1////(////95;3;;:<<=@;;=9@;A@>====676@6=//-76--*/8666///;89499>><>>:><>>>AB===
@ATNG8:04185:06230
GATGGTAGCGCGACGAGCGTAGACCCAGAAGATCAGGAACTCTAGAAGAATTCAGATTTTTAACACGAGAGTAAACGTAAAAAGAAGGTTTTACAAGACTCACGTTAACAATATTGCAGCAGTACGCACACAATCGAAGCGCAGTAAGGATGGCTAGTGTAACTAGCAAGAATACCACGAAAGCAAGAAAAAGAAGTACGCTATTAACTATTAACGTACCTGTCTCTTCCGAAACGAATGAGTACAGAGAGTACGATATGTCTACCATCGATAACCTCGAGTCT
+
A;BC@CCBBCCBBBDDCCCDDCDDD>BBB@CCB@AC7<7;@BBDBC@CC@D@A?779999(9;@ACB???C?><3<<;;999'9>;:2999&5@<=BBBBBCBEE@B?BC@BBB?BCCCDCCCCDCCBBBDD?BACC?CBAABBBB>C@C??=?BCCDCCA?@@@AAA?CC?@@A?BCBBB>BBA>?????1?D?CBA@AA>>>9=:=>BC7;7;@B;;8;BAAAAB=@>?BEGDBB?BABBBCBBBCCBBBAAAAABBBBB@AA<?;;:@AA5:8:AAAB===
@ATNG8:04186:06232
GATGGTAGAGAGACTGTAGCGCACCCAGAAGATCAGGAACTCTAGAAGAATTCAGATTTTTAACACGAGAGTAAACGTAAAAAGTAGGTTTTACAAGACTCACGTTAACAATATTGCAGCAGTACGCACACAATCGAAGCGCAGTAAGGATGGCTAGTGTAACTAGCAAGAATACCACGAAAGCAAGAAAAAGAAGTACGCTATTAACTATTAACGTACCTGTCTCTCCGAAACGAATGAGTACGATGAGATCTCGTGTGCTACCATCGATAACCTCGAGTCT
+
>;CE@>>?@<=@CBCCAAABCCCCC=CB@=AB;;;C?C?BBC<<9B@CC?C?DAA????=,<3:9>?A>>=788*9>@A?@@0>=?@.:::-;AB?BDBB@;;9@:?;;;6;AC<BBBBCCCCCCCDDCBBB@CBAB@BAAACBBB?B=A;;7;@AAAAAA>A????>?BB;@@=444=BB;:=<888999(9A>ABBCCA>>><A=BA>>;>;?:@@@?CCA@@?BB?ABC=A@@=AAAACCDCBAABBBB@@@@A>>9:87<8<666<=<6=8====B>>>
@ATNG8:04187:06257
GATGGTAGTGTCAGTGCGCGTCGTCCAGAAGATCAGGAACTCTAGAAGAATTCAGATTTTTAACACGAGAGTAAACGTAAAAGAAGGTTTTACAAGACTCACGTTAACAATATTGCAGCAGTACGCACACAATCGAAGCGCAGTAAGGATGGCTAGTGTAACTAGCAAGAATACCACGAAAGCAAGAAAAAGAAGTACGCTATTAACTATTAACGTACCTTTCTCTTCCGAAACGAATGAGTACTACTCTCAGAGACACACTACCATCGATAACCTCGAGTCT
+
558:5:@BBBCDBBCDBBCBCCBDD?@AA?BB;;;C?C@BFBCCBA>AA=@:@>>9:9:9'9:@?BDBAB?799*9>::;;.;A=A4;;;6;BDBDCCCCCCDF@C@BB@CCC@BBCCCCCCCCCCBBCCD@DD@@>ABBBCBBB@C?CBB@BBBBDCCC?BBBBBB?CC?BBB9:9BBB>CAA>ABBBB3BF@BA@ACB???:=:=?CC;?<?=BAA?BB>BDCB?B?CCD>BBB?CCBBBBBBBBBBBCCCCCCCCBBCCCB@B899A@?;A?BCBBBBDB
@ATNG8:04191:06224
GATGGTAGTGTCAGTGCGCGTCGTCCAGAAGATCAGGAACTCTAGAAGAATTCAGATTTTAACACGAGAGTAAACGTAAAAAGAAGGTTTTACAAGACTCACGTTAACAATATTGCAGCAGTACGCACACAATCGAAGCCGCAGTAAGGATGGCTAGTGTAACTAGCAAGAATACCACGAAAGCAAGAAAAAGAAGTACGCTATTAACTATTAACGTACCTGTCTCTTCCGAAACGAATGAGTACGAGAGAGCACACGTGTCTACCATCGATAACCTCGAGTCT
+
@A??=@BB;;;;>@@AA?<<6;;?@@ECC@CCBBBB@C:;<DECCC@BB@B?BA@:999-818>==><>?>::37744444$55.5.555&5;;7<A>C<@A@@:?>;;7;CC?BBCBCEGDJFCCBBBBB>B@00+00*0;<::>=B=A;;8:ABCC@>>>BBBBBB<??=AA?189999+9?@;=??>=,==<@AA>B@AAC:>:=A;;8<=@?AAA>AA==@0000:@@A9@@A<999???CBAABB999CBBBBBAA>@@?;@877<78195;>A@@;;;
@ATNG8:04196:06243
GATGGTAGTATCTGCACACTCTGTCCAGAAGATCAGGAACTCTAGAAGAATTCAGATTTTTAACACGAGAGTAAACGTAAAAAGAAGGTTTTACAAGACTCACGTTAACAATATTGCAGCAGTACGCACACAATCGAAGCGCAGTAAGGATGGCTAGTGTAACTAGCAAGAATACCACGAAAGCAAGAAAAAGAAGTACGCTATTAACTATTAACGTACCTGTCTCTTCCGAAACGAATGAGTACACATCGTCGTGTCGTGCTACCATCGATAACCTCGAGTCT
+
CBBB@CCA@@BB;;9B=CCCCB?BB@BEBACBAABD?B<;<DCBCC?CB>A=AACCAAAA2A=AAAABFFABAA;@AAAABA0BC?C?BIG;BCBAKBCDCCCCB@D@BB?CCC>A@CCCCCBBCCCBBDDD@DC@@<A:;;CCCB?B?B@@>ACEECBBB@DAAABB>AA=???5::BBD<ABB?BBCCC3CC?BAAABDA??5738A>>:=:=DAABAFDAAAAA=@=@AA<ABC@BBBBBBBABBA??>BBAAA???>>@?A?CAAAACC?B????ABAB>
@ATNG8:04197:06245
GATGGTAGCGCACACATAGATACAGTACTCATTCGTTTCGGAAGAGACAGGTACGTTAATAGTTAATAGCGTACTTCTTTTTCTTGCTTTCGTGGTATTCTTGCTAGTTACACTAGCCATCCTTACTGCGCTTCGATTGTGTGCGTACTGCTGCAATATTGTTAACGTGAGTCTTGTAAAACCTTCTTTTTACGTTTACTCTCGTGTTAAAAATCTGAATTCTTCTAGAGTTCCTGATCTTCTGGACGACGCGCACTGACACTACCATCGATAACCTCGAGTCT
+
CCCC?CCCBBBCCCCBBCDDDBBBCEBBBB9:6<BBA<BB@C@CAB;96B9@AABA=@:@A?A@D@CCA@@@@@A=@@A@B05:49@=@:@@@C@CCC?CC9:;:BCE@BCFFCBBC?BBA<@<@CC;;;<;7;BBB=ABDCCCCBDBBBAABA@=@CF?CD@B?BB@AAAAAA=?@@@@3@5;5;;;;;*;C@@@;A;;;B;:::929999$9<<9526:<<8=BAAAAA<@<@B@BBE@AAB;<<00000>099@@@@AAA@???>===99292999@AAAC
@ATNG8:04200:06226
GGATGGTAGGTGCACATGAGTGTATCCAGAAGATCAGGAACTCTAGAAGAATTCAGATTTTTAACACGAGAGTAAACGTAAAAGAAGGTTTTACAAGACTCACGTTAACAATATTGCAGCAGTACGCACACAATCGAAGCGCAGTAAGGATGGCTAGTGTAACTAGCAAGAATACCACGAAGCAAGAAAAAGAAGTACGCTATTAACTATTAACGTACCTGTCTCTTCCGAAACGATGAGTACGATGAGAGAGCTCTCTCTACCATCGATACCTCGAGTCT
+
-(-5536--(-::;:;;=A>>C0//:49==.4444::.9./:////949<8<7>=<<====+<7<<<6665<99905/////'/7)/)/77+77949;;;=>>@<9<:===AA=555<<=<655<999=5/0:0//:7<<<>==8<.929?;:?@A@@>?A<@@A??@59937?>8;777>BA=788777$33178;888===7=72228272555554999544>6>+/0:1////988:;;;:BB@::<333333=BBBB><8,,,,,,,(,76.2299
@ATNG8:04200:06251
GATGGTAGGCGACATACATACGCGCCAGAAGATCAGGAACTCTAGAAGAATCAGATTTTTAACACGAGAGTAAACGTAAAAAGAAGGTTTTACAAGACTCAACGTTAACAATATTGCAGCAGTACGCACGACAATCGAAGCGCAGTAAGGATGGCTAGTGTAACTAGCAAGAATACCACGAAAGCAAGAAAAAGAAGTACGCTATTAACTATTAACGTACCTGTCTCTTCCGAAACGAATGAGATACCTCTCAGACGCTCGTCCTACCATCGATAACCTCGAGTCT
+
@@<<8==A<?;A=CCCED@@>666>9>>><>>>?6626:=<<<B00,0<+0/6745555$5166>@A@@BBBB9=@:9;;;*9D?DACDE<CHCACBBB;;8;CC@G@BC@CDE@CCCCCBBBCCBBB;9:B@=@CBB@BB@@DDDC@C?CAA?ABBBBDCD@DDCCA@>@C=@?@@CBCBC>BBB?BBDCC3CC?BBBBEBBBC?C@CB??<??BAFGD@CCBBABB7;:;BD>CBC?CC@@?DCD@AABBCC@?>ABBBBC?BBA?A99998707<A:9:A:99
@ATNG8:04201:06229
GATGGTAGCTCGCTGATGATATCTCCAGAAGATCAGGAACTCTAGAGAATTCAGATTTTTAACACGAGAGTAAACGTAAAAAGAAGGTTTTACAATACTCACGTTAACAATATTGCAGCAGTACGCACACAATCGAAGCGCAGTAAGGATGGCTAGTGTAACTAGCAAGAATACCACGAAAGCAAGAAAAAGAAGTACGCTATTAACTATTAACGTACCTGTCTCTTCCGAAACGAATGAGTACTACTCTCAGAGACACACTACCATCGATAACCTCGAGTCT
+
@;>B;>>CC>===9;6?@DCCCCCD@BCCADDBBBD@D?BBBBAAABB@G?A?A99999)9;?ABBBBA???=5<@;;;;;$9>7<2665&5>96;==BCCDCC@D@AB>ABB=@@BBBCFCIDBBBBBBBACCCC>AABCDCAA>B@C@@>@A@ABBBB>AACCCC?AC?BBC?BBBBB=BAB?BBBBB3BA<?A>>>>A??;?:==?B=A<>>BBB@BCBBABB>A>ADE>BCB?CBBBDECC>??A@@@A???A@>=AAAA=DC@AAAB7;6;?@===?>
@ATNG8:04211:06252
GATGGTAGCATCATGCATATCTCACCAGAAGATCAGGAACTTCTAAGAAGAATTCAGATTTTTTAACACGAGAGTAAACGTAAAAAAGAAAGGTTTTACAAGACTCACGTTAACAATATTGCAGCAGTACGCACACAATCGAAGCGCAGTAAGGATGGCTAGTGTAACTAGCAAGAATACCACGAAAAGCAAGAAAAAAAGAAGTACGCTATTAACTATTAACGATACCTGTCTCTTCCAAACGAATGAGTACGATGAGATCTCGATCGATAACCTCGAGTCT
+
::8>48<<545:@;69;@9?:;5=@7:??:;<<<:=395-.(---(-838869:==<999:93#3,388788@:?@A8:>A<<:::$455)5499909<=9;<<>===9;:9:@>9>9965:>>@@@BBBBBBCCBB@BBBC>AACCCCBC?B>A;;7<BBCCCCC?@?@AAA>BB????3999999*99930@@@@C@#@></0/::;?A?<@==9?A;A8;888781887;;::57(--(---(--2366222999;;82226687<>891819<=?@?99
@ATNG8:04219:06231
GATGGTAGTACATGATAGACGACACCAGAAGATCAGGAACTCTAGAAGAATTCAGATTTTTAACACGAGAGTAAACGTAAAAAGAAGGTTTTACAAGACTCACGTTAACAATATTGCAGCAGTACGCACACAATCGAAGCGCAGTAAGGATGGCTAGTGTAACTAGCAAGAATACCACGAAAGCAAGAAAAAGAAGTACGCTATTAACTATTAACGTACCTGTCTCTTCCGAAACGAATGAGTACGTGTGCGACGTGTCTCCTACCATCGATAACCTCGAGTCT
+
A@CC@DCBCCCC;:<CCBCD@@@BB?BBB?BBBB@@=@>BCBCEBB?BC=>=@CCCCCCC3C@DCCCGD@CBCD>CCCCCCC5CC?B=BBB:BBEAFABABAB;;6;>AA>BEF@CCCDBBCCCCCCBBB@A>ABBABDBBBCC@@>A@CAA?ABCDDCCC@BBBCDD@BC?BBB>CC??>6>??;=>=>=.>A?CAAACCBBB>@<?BBB@B?A=BCDACDBBBBC@G?;;;8;BB?AAACBCB???ABACBAAABBBCC@BBA?B999>@@9:5:<=@@ABA
@ATNG8:04222:06231
GATGGTAGCAGACGTGACAGAGCGCCAGAAGATCAGGAACTCTAGAAGAATTCAGATTTTTAACACGAGAGTAAACGTAAAAAGAAGGTTTTACAAGACTCACGTTAACAATATTGCAGCAGTACGCACACAATCGAAGCGCAGTAAGGATGGCTAGTGTAACTAGCAAGAATACCACGAAAGCAAGAAAAAGAAGTACGCTATTAACTATTAACGTACCTGTCTCTTCCGAAACGAATGAGTACGAGAGTCAGAGCAGAGCTACCATCGATAACCTCGAGTCT
+
<;<<9A=BBBCDFFABABCCCBABC?BBC?BBDBBB?B=@@AAABF@CC?C@CB??>CCC3B=@A@@@@@00/:588@====+?=5:.999&5;:49:55::=<<9<:@C<@BC?BBAABGHCCCCCCGBBB?AA@@=@BBCDDBC?C@D;;:;AAABECD?BBCBAA>BB@DBB?BBBAA:>;;8<@@@@2A?;?@A@@????:>:>?BB<>:=@@@@=@AAABBA@C@BCC>BCC>AACBBBCCAAAAA@DCCCCBBBBB@AB:=777A?@8=9=?>??===
@ATNG8:04225:06257
GATGGTAGCTCGCTGATGATATCTCCAGAAGATCAGGAACTCTAGAAGAATTCAGATTTTTAACACGAGAGTAAACGTAAAAAGAAGGTTTTACAAGACTCACGTTAACAATATTGCAGCAGTACGCACACAATCGAAGCGCAGTAAGGATGGCTAGTGTAACTAGCAAAGAATACCACGAAGCAAGAAAAGAAGTACGCTATTAACTATTAACGTACCTGTCTCTTCCGAAACGATGAGTACGAGAGAGCACACGTGTCTACCATGATAACCTCGAGTCT
+
::;<7<<<=555=554:555<===>9<><8<>?<<<8=04444444.4828-33833333$34788:88:876:16//////$//27)555&5;;5<66655<;<5:5::8=<<9<<556=;;;:977///:6:;::5::333:882:59:47;;5555558988;333(39488917737,33749;<=1::8>==885:88+2+222527+22:9:55----6608698919/////63333;333<33388=:;<:<<::1...///6;6=<==<<<8
@ATNG8:04229:06255
GATGGTAGCACGAGTCACTCATATCCAGAAGATCAGGAACTCTAGAAGAATTCAGATTTTTAACACGAGAGTAAACGTAAAAAGAAGGTTTTACAAGACTCACGTTTAACAATATTGCAGCAGTACGCACACAATCGAAGCGCAGTAAGGATGGCTAGTGTAACTAGCAAGAATACCACGAAAGCAAGAAAAAAGAAGTACGCTATTAACTATTAACGTACCTGTCTCTTCCGAAACGAATGAGTACAGAGAGTACGATATGTCTACCATCGATAACCTCGAGTCT
+
A@?@??::==9965::C9666=B==:C;;25;;;55.6166BDB=B@A?:>;999>><<>+<8;////966///+3:999;;*;=:@;@>@1<A>@AB@@9>9994)48=@7@>>055;:<C@CCC9:;@ABB>AA;;69:7;<;<;8=8=9949>::::<=8;?AA8949A>???>ABCDC8=892989999%9>;?988@@?>?8<8777<-5.5595>9@<5583710+00;3;00*/9::@@@AB>=>=@A>>@AAABBCCB><>@?>>;;5;5;>888==9
@ATNG8:04187:06271
GATGGTAGCTATACGTATATCTATGTACTCATTCGTTTCGGAAGAGACAGGTACGTTAATAGTTAATAGCGTACTTCTTTTTCTTGCTTCGTGGTATTCTTGCTAGTTACACTAGCCATCCTTACTGCGCTTCGATTGTGTGTGTACTGCTGCAATATTGTTAACGTGAGTCTTGTAAAACCTTCTTTTTACGTTTACTCTCGTGTTAAAAATCTGAATTCTTCTAGAGTTCCTGATCTTCTGGAGATATCATCAGCGAGCTACCATCGATAACCTCGAGTCT
+
889;:?ACBBCCCDDCCCCCCCBB;9:BCCCC@CCCC>BB@B@BCCCCCB?ABBDA?B>BABB?A@CA::9?:;>898737$7838::23;?@>A@C?BC777;<37,7=>@BABB@:98;?:>?>>?;;;9=>??:>>>>>@?=>>AA@@===;:;;;>>;?;>;;888:=<6<>??>2<6:477676(6755<.7////.57776;A==*9999D;D;::4:=;;;;B=B=AA::;=9=>@;;;;>>>>>===>>>@>>?==8====?AA<@<@@@;;;==
@ATNG8:04187:06276
GATGGTAGCACGAGTCACTCATATCCAGAAGATCAGGAACTCTAGAAGAATTCAGATTTTTAACACGAGAGTAAACGTAAAAAGAAGGTTTACAAGACTCACGTTAACAATATTGCAGCAGTACGCACACAATCGAAGCGCAGTAAGGATGGCTAGTGTAACTAGCAAGAATACCACGAAAGCAAGAAAAAGAAGTACGCTATTAACTATTAACGTACCTGTCTCTTCCGAAACGAATGAGTACAGAGAGTACGATATGTCTACCATCGATAACCTCGAGTCT
+
@@@B?BA@?>:>;<@ABAB;;6>CC@DBB@BCBCAB>B?AABCCBB@GH@B?ABB;;;;;':6??BA@@BA>><6<?;;;;;$::<<455)5;;5;;;??;;<A<@>@C@DAA?ACCBCHGIBBBDCCCBB@BCAA?BADBBBDB@C@B@@>@@@CCCBC@CCCCCB?AB>ADC?BBB@?9>=<889999(:=9?AB@A@BAA:=9<>==9=;>>B;;7;;:9:9:?E@BAC=BBG?BBBBBBCCCDCAAACBBB@BBBBBBB@=A788>==3:5;>???>>>
@ATNG8:04192:06272
GATGGTAGTATCTGCACACTCTGTCCAGAAGATCAGGAACTCTAGAAGAATTCAGATTTTTTAACACGAGAGTAAAACGTAAAAAAGAAGGTTTTACAAGACTCACGTTAACAATATTGCAGCAGTACGCACACAATCGAAGCGCAGTAAGGATGGCTAGTGTAACTAGCAAGAATACCACGAAAGCAAGAAAAAGAAGTACGCTATTAACTATTAACGTACCTGTCTCTTCCGAAACGAATGAGTACGAGAGAGCACACGTGTCTACCATCGATAACCTCGAGTCT
+
B@BB455<;444555;;@>>C>BCB?BCB?BBBBBCAB@BBBBBAB>AA?A===@9:9999%91:9CBB?>=7999+:@@?===9$44./)/99+7//)/777:;:9929:=@<ABB=@@@AA@@@@>@995=9727://)/8///::94;7;;=:=>>>>>>>7544:9;7;=833349;8881777333333$3;288<====7737499;=59488A?A<@@@@@@A=A=?@B=AAA@CBCEBBBBBBBBBBBCCCBABCCCBBB?B<;;ABB=A;?=>>AA??
@ATNG8:04192:06302
GATGGTAGTATAGAGCTCTACATAGTACTCATTCGTTTCGGAAGAGACAGGTACGTTAATAGTTAATAGCGTACTTCTTTTTCTTGCTTTCGTGGTATTCTTGCTAGTTACACTAGCCATCCTTACTGCGCTTCGATTGTGTGCGTACTGCTGCAATATTGTTAACGTGAGTCTTGTAAAACCTTCTTTTTACGTTTACTCTCGTGTTAAAAATCTGAATTCTTCTAGAGTTCCTGATCTTCTGGCGCTCTGTCACGTCTGCTACCATCGATAACCTCGAGTCT
+
A@@:8=559;?ABCCCBCCCCCCCCCB@@B998:BBD>DD?B@CBCCBBB?BBBBB@C@?@?B@C@CCBAACCBD?BBBBB3BB<@::9,7?@B?BCB?BB<??ABBB<???A?=>><===<?<?BCBA===;>ACB<:::AAAAAAA@@@@@@@;>>><AA=C===>BB@>>>;>>BDD5B;@=@@CCC/??===2<:9///<<<?:?>>>/;>>>A=A=@@<@BAA===8=8=?>>??5;;=5;;;==>>>>@A@@?@===??;?@<<;;;*-*----33-/
@ATNG8:04192:06306
GATGGTAGTGTGTCTCTGAGAGTAGTACTCATTCGTTTCGGAAGAGACAGGTACGTTAATAGTTAATAGCGTACTTCTTTTTCTTGCTTTCGTGGTATTCTTGCTAGTTACACTAGCCATCCTTACTGCGCTTCGATTGTGTGCGTACTGCTGCATTATTGTTAACGTGAGTCTTGTAAAACCTTCTTTTTACGTTTACTCTCGTGTTAAAAATCTGAATTCTTCTAGAGTTCCTGATCTTCTGGGTGTATCAGCGAGTATCTACCATCGATAACCTCGATTCT
+
BBDC@BBBBBABCCAAACICBAAACBAA@AA@;@;;;0;@:@?BBCCBBC@BCCCH@B?BBB@7;7<;;@A00/;4/////$/94<=BE=@AAB<B?A@BC:;;@BAB@BCCDCCCC@BCCACAGGCBABAB?BBBB@CDCCCCCCCBBBBBCBBC@BB@BB@B>@@CBBBECC@BBCGD;DAD?A@@@@0@BBBB>CCCCCDHCBB<@@@@0@BBBB@B@BC@CCDBBBD@C@CCCBBA@BBCD>CBBBCCCCCBBDBBCCCCD@C@@@C@@=@?B@@;;8:A
@ATNG8:04196:06289
GATGGTAGCGCGACGAGCGTAGACCCAGAAGATCAGGAACTCTAGAAGAATTCAGATTTTTAACACGAGAGTAAACGTAAAAAGAAGGTTTTACAAGACTCACGTTAACAATATTGCAGCAGTACGCACACAATCGAAGCGCAGTAAGGATGGCTAGTGTAACTAGCAAGAATACCACGAAATCAAGAAAAAGAAGTACGCTATTAACTATTAACGTACCTGTCTCTTCCGAAACGAATGAGTACGATGAGATCTCGTGTGCTACCATCGATAACCTCGAGTCT
+
@@DEACBBBBBBCCDDCCCCCCCBB>CCC@ECCBBC@B@BBBCCCB?BB@B@CBBBBBBB3B?CCAAABBCAA?8=>::;;;*;B>C?BBB<CGFBDFCCCCBBC?C@BB@BBC?CCBCCCCCCCBBCDCBB?BCCC?CCBB@@@B@C?C??>@CCCCACC?CCAAAB@DC@BBC?CBCCC>BBB?BBCCC3>><>BBBBA@>><><@ABD=C=AABBB?BBBBBCB@B@BBB=BBB?BBBBBBBAAAAA@@?>>A=@CAAAAAB<B>>>?;;7;<@AAAA:;;
@ATNG8:04200:06276
GATTAGTATAGAGCTCTACATAGTACTCATTCGTTTCGGAAGAGACAGGTACGTTAATAGTTAATAGCGTACTTCTTTTTCTTGCTTTCGTGGTATTCTTGCTAGTTACACTAGCCATCCTTACTGCGCTTCGATTGTGTGCGTACTGCTGCAATATTGTTAACGTGAGTCTTGTAAAACCTTCTTTTTACGTTTACTCTCGTGTTAAAAATCTGAATTCTTCTAGAGTTCCTGATCTTCTGGCGCGTATGTATGTCGCCTACCATCGATAACCTCGAGTCT
+
:88:@@BBCBBBCCBBCBECBBBCCBCD;;<;FFM?DD@C>@ABBBCB?BCBBA?A@BCBB>B@BAABABBAA?ABABB2<B>CCCD=B?:949>>9=@<=?>A@@>B???B???<@@@;@:>=<99::;5;;@A=BA@@@BB===?@AA@::6:==9>?8>:>???CB>==;>====/<4;5;;AAB/??ABE9A@@@>>;;9:5;BCB/A888@9=:>@<??@>>=@9=8==@===<@==5;;;;;@;;;AA>==AA=@>>:>::;>>?<?=B@:::///
@ATNG8:04202:06282
GATGGTAGACACGGTGCTCTCTCGTACTCATTCGTTTCGGAAGAGACAGGTACGTTAATAGTTAATAGCGTACTTCTTTTTCTTGCTTTCGTGGTATTCTTGCTAGTTACACTAGCCATCCTTACTGCGCTTCGATTGTGTGCGTACTGCTGCAATATTGTTAACGTGAGTCTTGTAAAACCTTCTTTTTACGTTTACTCTCGTGTTAAAAATCTGAATTCTTCTAGAGTTCCTGATCTTCTGGGTGTATCAGCGAGTATCTACCATGATAACCTCGAGTCT
+
@AAA@DBBBBBCC@CC@@A=>CCCBBBCECCACCCC=CC?A=@A@@ACB?AA@A@;@;?>AB=A?BBBACAA@@;?=???1?@<@988)9??@199918D<997BBB>CBBBFBBB?BBB?C@AC788>>>:>>;;5::>>==>ABAA@A>>;717//+/:6:9=B?>>>D@@;<>>FE6;5;888889(8>:::/;::878;;=>=ACBA/=>=>D>D9==<@B>>=>>=B:>=?<::-//<>6:77;==A?@A>;;;A===>;>?>===5;5;?>>>===
@ATNG8:04204:06266
GATGGTAGATATATGCACGCTCTACCAGAAGATCAGGAACTCTAAGAAGAATTCATGATTTTAACATCGAGAGTAAAACGATTAAAAAAGAAGGGTTTTTACAAGACTCACGTTTAACAATATTGCAGCAGTACGCACACAATCGAAGCGCAGTAAGGATGGCTAGTGTAACTAGCAAGAATAACCACGAAAGCAAGAAAAAGAAGTACGCTATTAACTATTAACGTACCTGTCTCTTCCGAAACGTATGAGTACGTGTGACGTACGTGAGCTACCATCGATAACCTCGAGTCT
+
CBCB@CCCBBBBBBCCGFDBBCCCC@CDD@DCBAAB=@=@AB;;40>6//)/)/////333&36;3339////8888&///3,33333#38,33(3333$338,3358666222'2.75,2252885266<554;444;;<3;>/0,/69>9<<<4=<?>@;?>B@??<<144<9995//)..(.056666/666033333'33....337::?5:1922216495@<>9>?;?@AA:>9BAD<@ACCCBBBBBBAACBBBBBAAAAABAAAB??;?=<;;78/99?ABBBB??
@ATNG8:04206:06280
GATGGTAGTATATCGCGTCGCTATCCAGAAGATCAGGAACTCTAGAAGAATTCAGATTTTTAACACGAGAGTAAACGTAAAAAGAAGGTTTTACAAGACTCACGTTAACAATATTGCAGCAGTACGCACACAATCGAAGCGCAGTAAGGATGGCTAGTGTAACTAGCAAGAATACCACGAAAGCAAGAAAAAGAAGTACGCTATTAACTATTAACGTACCTGTCTCTTCCGAAACGAATGAGTACACACTCTCATATGACACTACCATCGATAACCTCGAGTCT
+
CCBB?BCBBCBABCCCCCCCDCBBGBBBB?BAAB@@?A@CBCDDA@>@C<@=ABBCCDDD5B?BCCBBCBA??C=??@@@@@0@C>C7;<;6;BB?CCCCCBCDC@C@CD?BBC?BBBBCCGCBBCCCCCCC@CC@@=@BAAABBE?C@CDC?CCCCBCCC?AACBBC>AA?AAB?BBCCC:???:=>@@@2@C?BBB@@@@@A:=:=?>><?;?ADDE@BAAA@AA;?<?AD<BBC?CBBBBD???BBDDDBBB?@@??ABAAB?B???AAA?B?BBBCC:::
@ATNG8:04207:06275
GATAGATACTCGCTGATACACCCAGAAGATCAGGAACTCTAGAAGAATTCAGATTTTTAACACGAGAGTAAACGTAAAAAGAAGGTTTTACAAGACTCACGTTAACAATATTGCAGCAGTACGCACACAATCGAAGCGCAGTAAGGATGGCTAGTGTAACTAGCAAGAATACCACGAAAGCAAGAAAAAGAAGTACGCTATTAACTATTAACGTACCTGTCTCTTCCGAAACGAATGAGTACTGTATCTATGTGTGCGCTACATCGATAACCTCGAGTCT
+
BBCBBBCBBBCCBBBCCCDDDF>@@A@BDDA::7;>@@@AAAB@BD?C@BBBBBBBB3B?BBCBBBAA999+8>9;;;;*;?=>?@@C9BCC@CECFCCC;;8;?AA>BA@=@AA@A@;;;BD@A@A;;7;CBB@BCCCCC??;@=A;;8;BCDEEAA>@@?@AA>AB?BBB<??BAB=A??=?EDCC3CC?:99BCCC??7;7;@??=?=ABDCFABBAAABA?A>AAB>BBB?BDCCBABBDCAAAB>>>CCAAACCDDAB>==>88184:=<AA:;;
@ATNG8:04219:06277
GTTGGTAGTATAGAGCTCTACATAGTACTCATTCGTTTCGGAAGAGACAGGTACGTTAATAGTTAATAGCGTACTTCTTTTTTCTTGCTTTCGTGGTATTCTTGCTAGTTACACTAGCCATCCTTACTGCGCTTCGATTGTGTGCGTACTGCTGCAATTTTTGTAACGTGAGTCTTGTAAAACCTTCTTTTTACGTTTACTCTCGTGTTAAAAATCTGAATTCTTCTAGAGTTCCTGATCTTCTGGGTGCGCTACAGTCTCTCTACCATCGATAACCTCGAGTCT
+
CC?C@CDDC@@ACCCCBCCDFGECCCDCCCCC@BBCC>CD@B@BCCCCCC=AACBC?A?ACCC?C?CBBBBBA9>4998888#3949ABD>BAAB@CBB?BB?889CAA>ABBBB><<9??A;?;:::@>>>A<A:;;:=@A??>AAAAAAAAAA=17777+///5989>>>CED@EA@@?4?=@<@@DDD3DDCCC>BBBBCDDBAA7;;;<.;AACD@C@A@>?ABC@A@?B@AAACA@499??8???BCBBBBCCCA==>>AA;?787@;<8<8<>==>?::
@ATNG8:04221:06298
GATGGTAGAGTACAGTGTAGTAGACCAGAAGATCAGGAACTCTAGAAGAATTCAGATTTTTAACACGAGAGTAAACGTAAAAAGAAGGTTTTACAAGACTCACGTTAACAATATTGCAGCAGTACGCACACAATCGAAGCGCAGTAAGGATGGCTAGTGTAACTAGCAAGAATACCACGAAAGCAAGAAAAAAGAAGTACGCTATTAACTATTAACGTACCTGTCTCTTCCGAAACGAATGAGTACACATCGTCGTGTCGTGCTACCATCGATAACCTCGAGTCT
+
BB@A>@BCCCCCB;=:@ACCCCCCC@BBC@CBDC@@>A?A@CED@?=@B?B@CBBAAAAA2A?BBBBBA@A><<7>@ACDDD5CD@B?BFF;CCC@CCCCBBDAA?B@CC@CAA>BDFCCCCCCCBBBBBBC?BBBD@AAACCC??<@?B?@<@@@ABBCC?CCCBCF?9999B@5?@@BB<;<>87999:9%9@;ABBBBBAAA18089<:1:39=BBA?AA@@@?@@D?CCC<BBC@AAABBBBBBBBCBBCCBB?@?AAAAAA>A9::BA@<A?>>>A=>@@
@ATNG8:04230:06282
GATGGTAGTGTCATATGAGAGTGTGTACTCATTCGTTTCGGAAGAGACAGGTACGTTATAGTTAATAGCGTACTTCTTTTTCTTGCTTCGTGGTATTCTTGCTAGTTACACTAGCCATCCTTACTGCGCTTCGATTGTGTGCGTACTGCTGCAATATTGTTAACGTGAGTCTTGTAAAACCTTCTTTTTACGTTTACTCTCGTGTTAAAAATCTGAATTCTTCTAGAGTTCCTGATCTTCTGGAGATACACATGATACTCTACCATCGATAACCTCGAGTCT
+
8///27///44=<====>>>=9;6BB=<=@9:.944:4<<7<7;;;;<991//:::)///772;:==>?000>>279:::*9:)///)/:9:5;?>.561695A;>:;<@<BB<<8<==9=9=>B@969@=996C:;@@;;:@BBBBB>==99259949<:>7;;<<<:;;>26/=;;+;)/)/////$/-//7)//9;<<<659.5555$5;<:;494995:555///)/)//7///4::<9<><<999555555;;;454438433833-3-//88////
@ATNG8:04189:06338
GATGGTAGTCTCAGATAGTCTATAGTACTCATTCGTTTCGGAAGAGACAGGTACGTTAATAGTTAATAGCGTACTTCTTTTTCTTGCTTTCGTGGTATTCTTGCTAGTTACACTAGCCATCCTTACTGCGCTTCGATTGTGTAAGTACTGCTGCAATATTGTTAACGTGAGTCTTGTAAAACCTTCTTTTTACGTTTACTCTCGTGTTAAAAATCTGAATTCTTCTAGAGTTCCTGATCTTCTGGATATGAGTGACTCGTGCTACCATCGAACCACCTAAGTCT
+
BCBB=A<69==CECCCCCCBBBB;;9B@BB@?<@;;;0597=:>??C>AA=A=>==:>09498.5.44;=;;;=>466>>B+>C899@A;?@@=9>90*0>+/0<><@169@@@@@A=?9949<@@AABBBC@BDCC>ABA;;6<B;;;;;:9:9.9@A499<>:=>955;;<A=999==+96?=>BEEB099599,59@??;C>CC@CCBB0;:>9>:>=@A@CCCCCBB>A?@A@BBD?CBC?BB;;;A@ABBCA@@@@@@@D@C;;:C?A;::59<8<AA?
@ATNG8:04191:06320
GATGGTAGATACTCGCTGATACACCCAGAAGATCAGGAACTCTAGAAGAATTCAGATTTTTAACACGAGAGTAAACGTAAAAAGAAGGTTTTACAAGACTCACGTTAACAATATTGCAGCAGTACGCACACAATCGAAGCGCAGTAAGGATGGCTAGTGTAACTAGCAAGAATACCACGAAAGCAAGAAAAAAGAAGTATGCTATTAACTATTAACGTACCTGTCTCTTCCGAAACGAATGAGTACTGTATCTATTGTGCGCTACCATCGATAACCTCGAGTCT
+
BBCD?BBDBBBCCCCCCFDCCBBBA=BBB@BCCC@?>@>AACBBBA?CC?C?CCCBBBBB2C@DCCCCCB???@8>>:;;;;';;;;4559&5@<=>CBBDFHCC?B?AA>ABE?BBAABCCCBBBBCCCCC=BACD=@@BABBAB>C@C??>@CCCCCCA?CAAABB?BB@BBB>??BBA9@9:3::9999%9?;?A@ACAABD:>;=>>@=D=AACAA?@A???BB@D?AAD>BBB=AAEECCBCAAACCDCC?@@@ACABAB;?@>=>870719=<<=>>>
@ATNG8:04193:06339
GATGGTAGAGAGACTGTAGCGCACCCAGAAGATCAGGAACTCTAGAAGAATTCAGATTTTTAACACGAGAGTAAACGTAAAAAGAAGGTTTTACAAGACTCACGTTAACAATATTGCAGCAGTACGCACACAATCGAAGCGCAGTAAGGATGGCTAGTGTAACTAGCAAGAATACCACGAAAGCAAGAAAAAAGAAGTACGCTATTAACTATTAACGTACCTGTCTCTTCCGAAACGAATGAGTACTGCGTCTCACTCTCGCCTACCATCGATACCTCGAGTCT
+
:<:=:9944499:555;;;<>>BBC=AA@=999:9:29.994444:7;;8;8<??AAA@@'7/333333339::3;===@@@+6666:>>?166>266>=<;:77)/)/7277769;::;?>>><;;<<5558<54505555<;;;8<8<54.5>:>?@@?;988=:=7??<?>=8==;;;379<8889999%9>;=A=?88>AA=A788@@2:5:=AAA?A@;;9@@;>:@@=5=00,0;@>ACC???>:::>8988=;:94::956/-----/388867333
@ATNG8:04194:06342
GATGGTAGCACACGAGATCTCATCGTATTCATTCGTTTCGGAAGAGACAGGTACGTTAATAGTTAATAGCGTACTTCTTTTTCTTGCTTCCGTGGTATTCTTGCTAGTTACACTAGCCATCCTTACTGCGCTTCGATTGTGTGCGTACTGCTGCAATATTGTTAACGTGAGTCTTGTAAAACCTTCTTTTTACGTTTACTCTCGTGTTAAAAATCTGAATTCTTCTAGAGTTCCTGATCTTCTGGGTGCGCTACAGTCTCTCTACCATCGATAACCTCGAGTCT
+
CCBB@CC?<=<<<<666<>@@A>=<<6505BB=CCCC=BB@CACCBCCCC@GECCB=@=@BB@:>9<<<<<:::;9==?>>+::8;77146A@=<>>=9>?;??=??@=AAA????B>BAB@B?AA>878:;4;;AA=BBB;<:======:;8885;:=8==9=8=;;;===<=:=@@@@6@<A5;;:::*88888)8==:;:<86547999)6//.96>6>?:??<9;;;:;;A@>><=07798*888;;===A@@===?B<<<5:///7777<7=??>?>@B
@ATNG8:04194:06353
GATGGTAGCTATACGTATATCTATGTACTCATTCGTTTCGGAAGAGACAGGTACGTTAATAGTTAATAGCGTACTTCTTTTTCTTGCTTTCGAGGTATTCTTGCTAGTTACACTAGCCATCCTTACTGCGCTTCGATTGTGTGCGTACTGCTGCAATATTGTTAACGTGAGTCTTGTAAAACCTTCTTTTTACGTTTACTCTCGTGTTAAAAATCTGAATTCTTCTAGAGTTCCTGATCTTCTGGTATACTAGTGTACTACTACCATCGATAACCTCGAGTCT
+
<;>C@EBBDBBBCCCFCCHCCBBBBBBBCCCB?BBBB=BB>B@CCCCBBB@BCBDC=@;?A@@;@<??BCA<<=@8=:999)8=1==?;18;=B?CBB?BB4787;996@BBBBBCC>BA@<@<>>>@>;:;:>@@@;??>=;;;?@@@@@A;;;<@?@<??<?=@@;;;>==;1568??2?;A4<<DDE/?<665(//8//.9:6:3::::(867785:1550596695505276:=@A588>;??>@@BB>>>???@>>>@A<@888=;;5;5;>A@???@
@ATNG8:04196:06332
GATTAGTATAGAGCTCTACATAGTACTCATTCGTTTCGGAAGAGACAGGTACGTTAATAGTTAATAGCGTACTTCTTTTTCTTGCTTTCGTGGTATTCTTGCTAGTTACACTAGCCATCCTTACTGCGCTTCGATTGTGTGCGTACTGCTGCAATATTGTTAACGTGAGTCTTGTAAAACCTTCTTTTTACGTTTACTCTCGTGTTAAAAATCTGAATTCTTCTAGAGTTCCTGATCTTCTGGGTCTACGCTCGTCGCGCTACCATCGATAACCTCGAGTCT
+
BBB?CCBBBCCBBBCCCCCCDCCCCCCC@@?@CDD>BB@C?BBBACCC@AA@CC?C?CCBB@B@BBBBCBB=B7BCCCC1BB?BBBC=BBBC?CAC@CC;>=>BBB?AACCCA>>9@@A;@;@A@@@@>>:>AAD9<==B@@@@@AAAB?>>><>>>;AA=C;?>?@@ABBB;??AAA6A<><>AAAA/<;777)------=<:<18888)2=@@D;D=@@<???@@@@=A;??CCBB:>>AA:ABA@@@@@???>>>?AA=>:>===A>><><ACBAA@>>
@ATNG8:04202:06339
GATGGTAGTCTCAGATAGTCTATAGTACTCATTCGTTTCGGAAGAGACAGGTACGTTAATAGTTAATAGCGTACTTCTTTTTCTTGCTTTCGTGGTATTCTTGCTAGTTACACTAGCCATCCTTACTGCGCTTCGATTGTGTGCGTACTGCTGCAATATTGTTAACGTGAGTCTTGTAAAACCTTCTTTTTACGTTTACTCTCGTGTTAAAAATCTGAATTCTTCTAGAGTTCCTGATCTTCTGGACAGAGTGTGCAGATACTACCATCGATAACCTCGAGTCT
+
C@@@:DDEDBBCBBBCCCCCBCCCDCBBAB;;6<CCB>BI@C?DDFCCBB?CCCCC?B?BCCD?C?BBCCCCCDE@BBBBA1BB?BACC=?@BB?ACD?BC:;;@BCDEFBCCGCCCABBC?B?CCCCCCBC@BCCC@CCCDDDDDCBBBBBBBC?CBB?BB=A>AABCAAADGABBBHH<B?B>;;;;;*;CABA>BCCCCCCCBC=@@@@0@;;;B?B?BB?BBCCBBB?C@CDABBC@AABADCCCCCCCB@@ABCFCCCCC@C:::@@?;?>ACCCBBBB
@ATNG8:04203:06339
GATGGTAGTCTCAGGATAGTCTATAGTACTCATTCGTTTCGGAAGAGACAGGTACGTTAATAGTTAATAGCGTACTTCTTTTTCTTGCTTTCGTGGTATTCTTGCTAGTTACACTAGCCATCCTTACTGCGCTTCGATTGTGTGCGTACTGCTGCAATATTGTTATCGTGAGTCTTGTAAAACCTTCTTTTTACGTTTACTCTCGTGTTAAAAATCTGAATTCTTCTAGAGTTCCTGATTTTCTGGAGATACACATGATACTCTACCATCGATAACCTCGAGTCT
+
8556:>>>>:::00,/:<<>ICCCDCBCCEC@@=@CCC=BB?B@CCHEDEC@CDCDD?A>@BBB@B@CCBBCBBBC=A?>>>0?@?ABCE=AAAB?BFC@CM?BABCAA?ACBBBBBC>BCB@B@GBBBCCBC?CCCC@CBCC:9;CCCCBBAA@C@B@@>AD?AABBBCCCCCC?CCDED=C?A<ABBBB5BDCEF>CBBCFFCBCBAGEFE5ABACB@B@CD@CBCCCDC?B?BDCCCE;BBA?@@@BBCBA??@ACCCBBBBB?B???A9949=AABCBAAA
@ATNG8:04207:06319
GATGGTAGTACATGATAGACGACACCAGAAGATCAGGAACTCTAGAAGAATTCATAGATTTTAACACGAGAAGTAACGTAAAAAGAGGTTTTACAAGACTCACGTTAACAATATTGCAGCAGTACGCACACAATCGAAGCGCAGTAAGGATGGCTAGTGTAACTAGCAAGAATACCTCGAAAAGCAAGAAAAAAGAAGTACGCTATTTAAACTATTAACGTACCTGTCTCTTCCGAAAACGAATGAGTACTGCGTCTCACTCTCGCCTACCATCGATAACCTCGAGTCT
+
AACB?B?@@@;;;DA@AAAA000//)/::)/55955.57=:96<<:::=20*/0///////&/388777/0)//-(-677788)///6;;;/7787;;;<9@A::49:<<2<;868885>===@?@@@AB;;9;@BB?;;9AAAAB?B>CAA<@AA@@;:9=@?>?@>;<=8;;;173378;0;774:?==<=%37.387<<<<3,,),6/5,,,),(,255726559944.4.4444&444.4;>:::<=:;79;;:=>?=??BA=A;:2999488:7:7;;:<<::;
@ATNG8:04211:06351
GATGGTAGAGTACAGTGTAGTAGACCAGAAGATCAGGAACTCTAGAAGAATTCAGATTTTTAACACGAGAGTAAACTGTTAAAAAAGATGGTTTTACTAGACTCACGTTAACAATATTGCAGCAGTACGCACACAATCGAAGCGCAGTAAGGATGGCTAGTGTAACTAGCAAGAATACCACGAAAGCAAGAAAAAAGAAGTACGCTATTAACTATTAACGTACCTGTCTCTTCCGAAACGAATGAGTACTGTATCTATGTGTGCGCTACCATCGATAACCTCGAGTCT
+
A@BA:>=BC===>656;;;;<<665156=9=B@@@F?C>AA@@AAC@BC?C?BCA????=,==>?>BBBB9//91///-(-----#----3;;;.;:<>>><<<>;::;@;:97:AD>;;:@AA;<;;9<<<;;;?BBBB@CDBBB;;;=@5;;B>AGA@B@@@?B@@@CB@BF?BBB@AAABA:=;;5777777%7=53344==BBB>B<??=95:=::ABA<<<<B;;;@C?@@B<@AA?D@@@A@@EBBBCCCB@@@BBB??@?7728@@@@??:?<???ABBCB
@ATNG8:04216:06326
GATGGTAGTGTGTCTCTGAGAGTAGTACTCTTTCGTTTCGGAAGAGACAGGTACGTTAATAGTTAATAGCGTACTTCTTTTTCTTGCTTCGTGGTATTCTTGCTAGTTACACTAGCCATCCTTACTGCGCTTCGATTGTGTGCGTACTGCTGCAATATTGTTAACGTGAGTCTTGTAAAACCTTCTTTTTACGTTTACTCTCGTGTTAAAAATCTGAATTCTTCTAGAGTTCCTGATCTTCTGGTATGACTAGTGTACTACTACCATCGATAACCTCGAGTCT
+
AABB?A=BBC=CDDCCCCCCCCCCCCCCCCBB=BBBA=BC?A?BBBCCCD?CBCBA>A????B@D@CBABBA=>C8BBBCB2@@;A::37=?@=A>?;>@>@@@>9:39:@A>>??<;;;=B=;;;A@>>><@BBB;>>??@@@BAAAAAA???:>>A<??<?;>>>>@@B>><>??CC6?;=888988(8>;:>0667///<<;@18675)2;??C;A===:>@?>>;;7;<@@@AAA7;;@=B@@@=>>A@???==:::===:>>>>@>><><ABBAA777
@ATNG8:04218:06324
GATGGTAGCGCGACGAGCGTAGACCCAGAAGATCAGGAACTCTAGAAGAATTCAGATTTTTAACACGAGAGTAAACGTAAAAAGAAGGTTTTACAAGACTCACGTTAACAATATTGCAGCAGTACGCACACAATCGAAGCGCAGTAAGGATGGCTAGTGTAACTAGCAAGAATACCACGAAATGCAAGAAAAAGAAGTTCGCTATTAAACTATTAACGTACCTGTCTCTTCCGAAACGAATGAGTACAGAGAGTACGATATGTCTACATCGATAACCTCGAGTCT
+
<<<C?BBBAABBBBCC;:<BCDCDC>BBB?BC@@@B?A=AABBBBC@CC?C?CCCBBBBB1B=BBBBCA?A99928AABEGD5BB?=9BBB9BCC?ABAAABB;;:;?CC=BBA?AAAABBBBBB;;;CBBB?CCDC?AACCCCBC?E@B@A>ABDCC@@?@BAAACC?BB;999:?==@A2777@=B=CCC+:<6:;7<<;;96-55'596;7><>>@?E=BA888??=B<AAA;BBA<?;;;;;?@@@AAAAAA@A?>>>AAA>==<;;=88187<>>@@==>
@ATNG8:04218:06327
GATGGTAGGACGAGCGTCTGAGAGGTACTCATTCGTTTCGGAAGAGACAGGTACGTTAATAGTTAATAGCGTACCTCTTTTTCTTGCTTTCGTGGTATTCTTGCTAGTTACACTAGCCATCCTTACTGCGCTTCGATTGTGTGCGTACTGCTGCAATATTGTTAACGTGAGTCTTGTAAAACCTTCTTTTTACGTTTACTCTCGTGTTAAAAATCTGAATTCTTCTAGAGTTCCTGATCTTCTGGTGTCGTCTATCATGTACTACCATCGATAACCTCGAGTCT
+
A<BB@CCC@CA@?@A;<>?ABBBC@DBBBBAA=A@@B=BC9;7;@@BBBC>ABB;;59;>@AB=B@BBBBBAA@@CAA@@@,9:24;==6B=BC<C?C?CC?ABAGEHADBCCCCCC@CCC@C@DBBBBBBC?BCDE@DBBBBCCCCCBBBBCCC?CBB?BC@C@CBBBBCDCB>A;:;;.;=A;BBBBB2BBCCC;;;BBCCCAAA?CCCD5BBBCB?B@BB@BCCCCCD?B@CCCBBB@BAGADCCDCBBAACCCCBCEFCBB@B:::B@@<@>ACCCBB@@
@ATNG8:04231:06319
GATGGTAGGCACTGCGCACACATCCCAGAAGATCAGGAACTCTAGAAGAATTCAGATTTTTAACACGAGAGTAAACGTAAAAAGAAGGTTTTACAAGACTCACGTTAACAATATTGCAGCAGTACGCACACAATCGAAGCGCAGTAAGGATGGCTATTGTAACTAGCAAGAATACCACGAAAAGCAAGAAAAAGGAGTACGCTATTAACTATTAACGTACCTGTCTCTTCCGAAACGAATGAGTACTACTCTCAGAGACACACTACCATCGATAACCTCGAGTCT
+
@?AA8@BB?BBBCDCCBBBCCCGJJ=BBC@DBBBAA=A>BBBCCCC?BB?B@DCB@@@@@0@@BBCCBBA::8=8;;@CDDD1@E@C:BBB9BDD?:;;BDAAAA=@=@B?CCD@CCAACCCCCDDDBAABC?CBAA>AAAAABAA>B@CAA?ABBB>BAC?DCBBBB?CD@BBB;>>7788(887/7??@@2A>@?@>888>==4;599;81727;A@?;@CAABCB?B?BCC=BBC?CCBBBCCCAAAAADCCAAAB?;:AB::4:677=??;?<@@@CA778
@ATNG8:04233:06320
GATGGTAGGCACTGCGCACACATCCCAGAAGATCAGGAACTCTAGAAGAATTCAGATTTTTAACACGAGAGTTAACGTAAAAAGAAGGTTTTACAAGACTCACGTTAACAATATTGCAGCAGTACGCACACAATCGAAGCGCAGTAAGGATGGCTAGTGTAACTAGCAAGAATACCACGAAAGCAAGAAAAAAGAAGTACGCTATTAACTATTAACGTACCTGTCTCTTCCGAAACGAATGAGTACTGTATCTATGTGTGCGCTACCATCGATAACCTCGAGTCT
+
@?BD?BBB@CCC>CCEAABCCCCCC>BBBAFCCCBB@DBDCDCDCB?BCAC@CBAADDDE3C?BBBBA@@??;?<?=;;;;;*;C?CAGGC<EDEADAAACBBBC@C@BB@CBC?BBBBCCCBCDBAABBBB?BBBC@CCCCBBBC?B?A998:BACGCBC?BBBDBB?BB@?@@>ABBBB=>==999::::%::::;8;@@AAA<@:<9>@3;5;;BBB@CC@@@CB?B?CCF=B??=@DCCCBBAABBBBC>>>B>>>>C@@@D<>;;;>==7=8=>AAA888
@ATNG8:04233:06357
GATGGTAGTAATCTGCACACTCTGTCCAGAAGATCAGGAACTCTAGAAGAATTCAGATTTTTAACACGGAGAGTAAACGTAAAAAGAAGGTTTTACAAGACTCACGTTAACAATATTGCAGCAGTACGCACACAATCGAAGCGCAGTAAGGATGGCTAGTGTAACTAGCAAGAATACCACGAAAGCAAGAAAAAAGAAGTACGCTATTAACTATTAACGTACTGTCTCTTCCGAAACGAATGAGTACACATCGTCGTGTCGTGCTACCATCGATAACCTCGAGTCT
+
::9:7::9//)/;///;;<=>>>?>@:=>@8<99955.5499==<;<:<<9=9;;=====<+;466//)/88988816///999'9:,/,6@@0<9626<BBCCBBA<@9;;4;:;=@@@A;;9@AAAAA000?8=>@@=@@CBBAAA=@>A;;49??:::??=@@@?>=9=:6986(----7,6584566666$684///899955+2,28<=3>38<?00/9//5<=9;6877*788177737==;>>BB@CB???000==@:>>?@??@@@@<@?BBBBB;99
@ATNG8:04184:06362
GATGGTAGACATATCGTACTCTCTGTACTCATTCGTTTCGGAAGAGACAGGTACGTTAATAGTTAATAGCGTACTTCTTTTTCTTGCTTTCGTGGTATTCTTGCTAGTTACACTAGCCATCCTTACTGCGCTTCGATTGTGTGCGTACTGCTGCAATATTGTTAACGTGAGTCTTGTAAAACCTTCTTTTTTACGTTTTACTCTCGTGTTAAAAAATCTGAATTCTTCTAGAGTTCCTGATCTTCTGGGTGCGCTACAGTCTCTCTACCATGATTACCTCGAG
+
@9<6;>?<BBBBECCCBCCGEEGHCBBBBC@@=@ABA=BB@B?0000/::69:/99132889??B?BB=??9937.39999$39.3?;C;D???>A??9?B?@???AA=ABB@A@AA=B??:=:=A>>>>>>=>==@8;;BB?>>;;;>;;;;;A=BBB9==<A<@@B???>?=4:////)/)/)//////%/9////(575<>;A:@@5AAAAA&8865:)/*/838;9=8:8<@;@AA>>><=<<<2///==<>==;;;BCBC==:133;--+--42222,
@ATNG8:04185:06389
GATGGTAGCTCTGCTCTGACTCTCGTACTCATTCGTTTCGGAAGAGACAGGTACGTTAATAGTTAATAGCGTACTTCTTTTTCTTGCTTTCGTGGTATTCTTGCTAGTTACACTAGCCATCCTTACTGCGCTTCGATTGTGTGCGTACTGCTGCAATATTGTTAACGTGAGTCTTGTAAAACCTTCTTTTTACGTTTACTCTCGTGTTAAAAATCTGAATTCTTCTAGAGTTCCTGATCTTCTGGCGCGTATGTATGTCGCCTACCATCGATACCTCGAGTCT
+
CCBB9B<?@;AADCBBJBBBCCCFFCDD@@A@?ACEH?DF?C?BBBGCCC@CCCCC?C@CCBB?C@CCDD@@BCB@BBDBD0:?8>?=@6@?@;466B7;@?BBBCCDACDDBB@@@>ABB>A?BBBBBBCB?CCCC@BBBA@@ACCAB;;;@;;6<BB=AA6;6;AAB;;;BB@BDHFF<B@B7<<BCB2BCCGG>ABABDCBBA@?CCCC0C;;;;6;=BC@CEHBBAA?A@BCB@@@=A@C@IBBAABBBBB;;;ABA<@@@<@@<<=000:@@?@BB@?
@ATNG8:04193:06368
GATGGTAGCGCACACATAGATACAGTACTCATTCGTTTCGGAAGAGACAGGTACGTTAATAGTTAATAGCGTACTTCTTTTTCTTGCTTTCGTGGTATTCTTGCTAGTTACACTGCCATCCTTACTGCGCTTCGATTGTGTGCGTACTGCTGCAATATTGTTAACGTGAGTCTTGTAAAACCTTCTTTTTACGTTTACTCTCGTGTTAAAAATCTGAATTCTTCTAGAGTTCCTGATCTTCTGGATAGCGACGCGATATACTACCATCGATAACCTCGAGTCT
+
;5<@7<;?@??BBBBCHCCCBBCCCFCBCB@A>@CCE?EE@BACCCCCCB@BB@@@@C@DCDB>B>BCCCCCCCC?BADDD5CB>A99:49<==8?==:=CACGCDCC@CCG<;<GHFDD@B>BCCCCBAA?AAAB?CBCBCCCCBBBDCAAAA?AAA@BC?B?BBB;;;DFHACCCEE;E@E@CFCCD2CC;;;7;CBCCDCBAA?ACCC5CBBEC@B@BB@BCDCCBB?C@BBBCCB>BACBCCCCCIICBBBB@A@@@BCEAC@@@BBC@B?BBBBBBBB
@ATNG8:04194:06389
GATGGTAGCGCACACATAGATACAGTACTCATTCGTTTCGGAAGAGACAGGTACGTTAATAGTTAATAGCGTACTTCTTTTTCTTGCTTTCGTGGTATTCTTGCTAGTTACACTAGCCATCCTTACTGCGCTTCGATTGTGTGCGTACTGCTGCAATATTGTTAACGTGAGTCTTGTAAAACCTTCTTTTTACGTTTACTCTCGTGTTAAAAATCTGAATTCTTCTAGAGTTCCTGATCTTCTGGAGATACACATGATACTCTACCATCGATAACCTCGAGTCT
+
BCBB@BCDCCBCCCCBCCDCCBBBCCCCCDBB>A@@?8AB<A=ACCCCDD@DCBBB?CABCBB?B@CCCBBCCDB=????@0@A?BCCC?BBBB?BBB>BD?AABGCC@CCDCCCCC?AAB@B@CCCBBBBC@CCCC?BBDDDCBBBCCCBBBCB@BBB=A@=A?BBCBCBDCC?B;;;;.;=A=;;;;;.;DDHE=BCCCCDCCCD@EDDD2DCCIC?B?BB?BCCCCDC@B@@AACCC@CBB@BCCFCCCCCCBBBCBCBBBC?A899??=9>?BBBBCBBB
@ATNG8:04195:06376
GATGGTAGGCTCGCTGATGATATCTCCAGAAGATCAGGAACTCTAGAAGAATTCAGATTTTTAACACGAGAGTAAACGTAAAAAGAAGGTTTTACAAGACTCACGTTAACAATATTGCAGCAGTACGCACACAATCGAAGCGCAGTAAGGATGGCTAGTGTAACTAGCAAGAATACCACGAAAGCAAGAAAAAAGAAGTACGCTATTAAACTTATTTAAACGTACCTGTCTCTTCCGAAAACGAATGAGTACTACTCTCAGAGACACACTACCATCGATAACCTCGAGTCT
+
88CB=A;;294499>@A?;?@BA@5:.59:8<=BC@@?@ACBBADCF@BB=?=?CBBBBBB2C?BCBBBBC997>67799559$9<7<.55505@<?BCBBBCA@A=A>@@=@CC@BCCBCBBCCCCDDA@::6;A::7;CCEBAAC?D@CBA?ABBCBBBCABEDAAA?BD@BBB?BBCCD<@9939=>>==&;=5:000=/8/.(.3,..(...'.;.66555.4::::66)/)/666*7::6?BBBCCB???9::BBA997?9889755-/87/--2(-(-//.9;;7
@ATNG8:04197:06393
GATGGTAGTGTGTCTCTGAGAGTAGTACTCATTCGTTTCGGAAGAGACAGGTACGTTAATAGTTAATTAGCTGTACTTCTTTTTCTTGCTTTCGTGGTATTCTTGCTAGTTACACTAGCCATCCTTACTGCGCTTCGATTGTGTGCGTACTGCTGCAATATTGTTAACGTGAGTCTTGTAAAACCTTCTTTTTACGTTTACTCTCGTGTTAAAAATCTGAATTCTTCTAGAGTTCCTGATCTTCTGGTATGACTAGTGTACTACTACCATCGATACCTCGAGTCT
+
95::7:=;555555;;;;;>>=@BBC;;:BDD>BADC9@?7;69@;;;99255:55168999927)-(-5---777:4/5555$4=5;;>>6:;;=055:5::59;:4943444988::7<<<9<8==/////74779;5696>><<?=665<::49.594399.4094==<<<<=9==@@?0<5:.59555$5555@4@@@;;99555.5555$5555;594//)/---,,6(-(-589;:+65;:=666;;;=6666;;9=;;;=8==//////)//:33333
@ATNG8:04199:06369
GATGTAGCGCACACATAGATACAGTATCATTCTGTTTTCGGGAAGAGACAAGGTACGTTAATAGTTTAATAGCGTACTTCTTTTTTCTTGCTTCGTGGTATTCTTGCCAGTTACACTAGCCATCCTTACTGCGACTTTCGATTGTGTGCGTACTGCTGCAATATTGTTAACGTGAAGTCTTGTAAAACCTTCTTTTTACGTTTACTCTCGTGTTAAAAAATCTGAATTCTTCTAGAGTTCCTGATCTTCTGGGATGTGTGCGCAGTGCCTACCATCGATAACCTCGAGTCT
+
////////74555:<<=<<655995555996;<:888+444(45833333-3-/68/-(-(----91;8::::::99;4333333#3;187838///)///)/<7<<7555.5;444::>7;;>:>:=:758-----(-5560999555;444///////)///)/94;7<<;44.49995:9999+9495;<>??+==;;;055<=;;<A>B:?==99$9555;5;59949995---(-(---66607455)59555<999=:5565.5;;6<544;44.4388::<<<9
@ATNG8:04200:06394
GATGGTAGGAGAGCGTCTGAGAGGTACTCATTCGTTTCGGAAGAGACAGGTACGTTAATAGTTAATAGCGTACTTCTTTTTCTTGCTTTCGTGGTATTCTTGCTAGTTACACTAGCCATCCTTACTGCGCTTCGATTGTGTGCGTACTGCTGCAATATTGTTAACGTGAGTCTTGTAAAACCTTCTTTTTACGTTTACTCTCGTGTTAAAAATCTGAATTCTTCTAGAGTTCCTGATCTTCTGGTGTCGTCTATCATGTACTACCATCGATAACCTCGAGTCT
+
<<<B?B=B@CCBBAB;;696BBB?CBBBBAC?ABBC=CC@C?@@@CBCC?CCB<;9;?CCDC@DAFBBCAAAAA<;;;;;*;@<?<BD=C>>C:C@CACD?AACDDGACCCCDCCD@BBB?B?CCCCCCCC?BBCD@DBBBCBBBCCBBABBBC@CCC?BB?B?BBBBBBECB=B;:;;.;=A=;<;<<*;BBCF>CBCCCCDA@@5;;;;*;BBCC@CACC@BBCBBBB?C@CCBBBC@CCCACAAACBBBBDCCCCBCBBCC@C@@@A??;@<@CCBBBBB
@ATNG8:04201:06397
GATGGTAGCACGACACGACGATGTGTACTCATTCGTTTCGGAAGAGACGGGTACGTTAATAGTTAATAGCGTACTTCTTTTTCTTGCTTTCGTGGTATTCTTGCTAGTTACACTAGCCATCCTTACTGCGCTTCGATTGTGTGCGTACTGCTGCAATATTGTTAACGTGAGTCTTGTAAAACCTTCTTTTTACGTTTACTCTCGTGTTAAAAATCTGAATTCTTCTAGAGTTCCTGATCTCTGGTAGAGCGTGCATATATCTACCATCGATAACCTCGAGTCT
+
;5BC;BBBBBBB<ACBBBB966=BBCCCDDBB@AGDD?CCAC@CCCBBBG?BBBCD@E@BBCC@C?ABFCCCC=B@BCFDF2BB@CCCC8CFCCACAA=@D?@@@BBC@CBCCBBBB@BBB>B?ABCABBBB?BBBB?BBCCBBBBB@BCBB>>:<?@?=?A<@<@@@BB???D<??@??6?=C=@@@@@/@@@@C7>;;556AAAA;AAAA/AAAAB<B=@@<@@@@@AA<A<?AAA?8:9?=AAAAAAAAAAA<<<AAAA>949///=88385@@@@AAAA
@ATNG8:04202:06380
GATGGTAGCTTGCTCTGACTCTCGTACTCATTCGTTTGGAAGAGACAGGTACGTTAATAGTTAATTAGCGTACTTCTTTTTCTTGCTTTCGTGGTATTCTTGCTAGTTACACTAGCCATCCTTACTGCGCTTCGATTGTGTGCGTACTGCTGCAATATTGTTAACGTGAGTCTTGATAAAACCTTCTTTTTACGTTTACTCTCGTGTTTAAAAAATCTTGAATTCTTCTAGAGTTCCTGATCTTCTGGTGTCTGATCTGTATCACTACCATCGATAACCTCGAGTCT
+
<<CD?@BA;:05<CBBBAAABBA@ECC;;;;49BCC=B?B9;;9A@?A;@===?20*/78838)/)/6;8>@?@<@@@AA2@B?=88858<==6::;79=6397==A>BA@AAAAF@E??:>:=??<<===:=>>>8=====>>===>>>888==AA@=@@=D;??@@====<7//////)-07-36999(/////(.6668877666/77777$3./(.5.5.75.57522296:6=>9><>8>AA;??@>=>>>>>>AAA==>===:?=::;//+/7<<<7;;>>
@ATNG8:04207:06388
GATGGTAGTGTGTCTCTGAGAGTAGTACTCATTCGTTTCGGAAGAGACAGGTACGTTAATAGTTAATAGCGTACTTCTTTTTCTTGCTTTCGTGGTATTCTTGCTAGTTACACTAGCCATCCTTACTGCGCTTCGATTGTGTGCGTACTGCTGCAATATTGTTAACGTGAGTCTTGTAAAACCTTCTTTTTACGTTTACTCTCGTGTTAAAAATCTGAATTCTTCTAGAGTTCCTGATCTTCTAGGTGTATCAGCGAGTATCTACCATCGATAACCTCGAGTCT
+
CA?A?A=AA@@@@;;<BBBAAACBBBBDCCBB@BC@B9;:6;5;AABBCC?BBCBCABABCAA?AGCCCCBCAA@>BAAAA0;@:@A@B8A9:5.55>166<>BBB?A>ACBBB@@@<@@A7;7;CCBDHCCACCCC@CDCCCCBABCCCCCCB@<@::7;C@C@BBCDBCCBC@CDDFI;D7;5;;;;;*;BBBB=AABBCCCBBB=A@@@,@AAAA5;5;B?BDDDBBB?C@CCCBBB@GFBB?AAAAAAB;<<BBA@@BBBB>B<;;BAA=B@CCCAA<<;
@ATNG8:04217:06376
GATGGTATTGTGTCTCTGAGAGTAGTACTCATTCGTTTCGGAAGAGACAGGTACGTTAATAGTTAATAGCGTACTTCTTTTTCTTGCTTTCGTGGTATTCTTGCTAGTTACACTAGCCATCCTTACTGCGCTTCGATTGTGTGCGTACTGCTGCAATATTGTTAACGTGAGTCTTGTAAAACCTTCTTTTTACGTTTACTCTCGTGTTAAAAATCTGAATTCTTCTAGAGTTCCTGATCTTCTGGGTGTATCAGCGAGTATCTACCATCGATAACCTCGAGTCT
+
>???>@@@=@DDCCBCCBBBCCCBCCCCCC;;5;;;;0;C>B?BBBCCDC@CEECC@C@DBBB@BABABBCCCCC@CDDDD2CB?BDDF?BCBA?ACD@CC@BBBDBC@CDEDCCDD?@@@<@>CBBBCCBB>@@CC?CCCBCDDCDBBBCCEBB@CCB?BB@B@BCCCBBCDD@BBBAA3@5;6;@BBC5DCCCF;;;BBBBCCBB5;;;;*;ABBB?BACD@CBBBCCC@C@CCCCBB=A@AA<BBCCCBBCCCBCCCCCBBBAC;;;DCB@B@CCCBBCBB
@ATNG8:04223:06384
GATGGTAGGCACTGCGCACACATCCCAGAAGATCAGGAACTCTAGAAGAATCCAGATTTTTAACACGAGAGTAAACGTAAAAAGAAGGTTTTACAAGACTCACGTTAACAATATTGCAGCAGTACGCACTCAATCGAAGCGCAGTAAGGATGGCTAGTGTAACTAGCAAGAATACCACGAAGCAAGAAAAGAAGACGCTATTAACTATTAACGTACCTGTCTCTTCCGAAACGATGAGTACTGTATCTATGTGTGCGCTACCATCGATAACCTCGAGTCT
+
////)/887;CBABBBCDBABCBBC7:;5899:@?A6A9>@>000:6:?:?C?B?:9;;:$98A?;AC?@=887*7>;;::9'99256;AA2@@@9?;9:54;@@8=89929445:88456665;<=569A<=<669@BAAAA989<A=?>?4:73;;;<=8<:<<;:1445::<./---)---36668+5728=58422549285570505;CCC@B>554447;8;=>>=BB778>878><;?BA?>>BB?@@@A=99A9<8857;>6;;558:9<88
@ATNG8:04223:06391
GATGGTAGCTCACGTACGTCACACGTACTCATTCGTTTCGGAAGAGACAGGTACGTTGATAGTTAATAGCGTACTTCTTTTTCTTGCTTTCGTGGTATTCTTGCTAGTTACACTAGCCATCCTTACTGCGCTTCGATTGTGTGCGTACTGCTGCAATATTGTTAACGTGAGTCTTGTAAAACCTTCTTTTTACGTTTACTCTCGTGTTAAAAATCTGAATTCTTCTAGAGTTCCTGATCTTCTGGAGATACACATGATACTCTACCATCGATAACCTCGAGTCT
+
CCAA@BBCCDCCCCCBA<@EC@AACDDCDCBB?BCCB>CEBD@CDCCCCB?B@A;<79?@ABB@C?BABCABBCC@BBBBB2BA?BBBB<ABBB?BCB?BC9:9ABAA?BBBABBBB?CCA<?;?A@@>>=A<AA@@:==<::9;@A@@@AAA@@<>>><@@=B=CC@@@B???;>>>DD5D<@:<<===.=@=<@07/////<<9<8=<=;*8;:::5:47;3;>9@@AA<B:??@@AA;>>>:::;@@A@;:;@?::;>>@?D<>888AAB:>:>=A@@@@@
@ATNG8:04226:06389
GATGTAGAGTATCATGTGTATCTCCAGAAGATCAGGAACTCTAGAAGAATTCAGATTTTTAACACGAGGGTAAACGTAAAAAGAAGGTTTTACAAGACTCACGTTAACAATATTGCAGCAGTACGCACACAATCGAAGCGCAGTAAGGATGGCTAGTGTAACTAGCAAGAATACCACGAAAGCAAGAAAAAAGAAGTACGCTATTAACTATTAACGTACCTGTCTCTTCCGAACGAATGAGTACGTGTGACGTACGTGAGCTACCATCGATAACCTCGAGTCT
+
////////;<<@BB@A;?A<@<<@055=265;;;B@C=AA@;;:@69:=B>A>>@?>>>+@<@@@A<?>6>><4:;49999';>;<<<@@2>CC?@<:;;;599247993555.55555:;;:<<<666=<4954405=;::://*/)//405==;?;>>:C=<===9<<8;<;,33333(337///////#/60////699;=7;78999495=7994.0////::6<8=>8=5525443;:::888>9997773337::::916///888(/*39::9855
@ATNG8:04234:05793
GATGGTAGGAGACACGTCGCACACGTACTCATTCGTTTCGGAAGAGACAGGTACGTTAATAGTTAATAGCGTACTTCTTTTTTCTTGCTTTCGTGGTATTCTTGCTAGTTACACTAGCCATCCTTACTGCGCTTCGATTGTGTTCGTACTGCTGCAATATTGTTAACGTGAGTCTTTAAAACCTTCTTTTTACGTTTACTCTCGTGTTAAAAATCTGAATTCTTCTAGAGTTCCTGTCTTCTGGCGCGTATGTATGTCGCCTACCATCGATAACCTCGAGTCT
+
BBBC?BCC@CCCBCCB@@BBEEDCCBDCCDAA?ACCC>CC@C@CDCCCBB?BBCBB?B@BBCC?C?AACACCCA@>:::9:9#9;6<DCC=CCCC?ABB@BB?BBBDCC=@@ABCCBB>BBA<@:A?@A@@<<9>A??5<<AA;A@@@?@BBCBBB?BBB@BC?A=>>>AEEB?;;3;@?2>:>8====<+<?CCC=CCCA@@@@@@<@AAA/@@@??<?===:>?E@@@@<@<???@@<???;>>????ACCCCBBBBC@A@?<?000@<:7:9:AABBAAA
@ATNG8:04238:05791
GATGGTAGCTCGCTGATGATATCTCCAGAAGATCAGGAACTCTAGAAGAATTCAGATTTTTAACACGAGAGTAAACGTAAAAAGAAGGTTTTACAAGACTCACGTTAACAATATTGCAGCAGTACGCACACAATCGAAGCGCAGTAAGGATGGCTAGTGTAACTAGCAAGAATACCACGAAAGCAAGAAAAAGAAGTACGCTATTAACTATTAACGTACCTGTCTCTTCCGAAACGAATGAGTACGAGAGAGCATACGTGTCTACCATCGATAACCTCGAGTCT
+
99CC9;;CCBBBCAA@ECDBCBCBB>BBB?BDCB;:7;6;;BBCBC?BBAD>A@A98888)9?CCFABBBA???5=A;;;;;*;C?C@CCC;CCCACDCBCCD@@?@?BB>BAC?BCC?ABHCCCCCCCCCC?BBAA>ABCCBBBB;=:>00-0@@@CAAB@BB???D?BB@:::>??BBB;???>ABBCB3BG@C?@?BA>>>;><>??@<?<?FD@A?@B@@ABB?B?BBB=BCA?:::BCCCBBCBBBBBA??>BCBBBADC@B788==<5:5:???????
@ATNG8:04240:05807
GATTGTAGAGTACAGTGTAGTAGACCAGAAGATCAGGAACTCTAGAAGAATTCAGATTTTTAACACGAGAGTAAACGTAAAAAGAAGGTTTTACAAGACTCACGTTAACAATATTGCATCAGTACGCACACAATCGAAGCGCAGTAAGGATGGCTAGTGTAACTAGCAAGAATACCACGAAAGCAAGAAAAAAGAAGTACGCTATTAACTATTAACGTACCTGTCTCTTCCGGAACGAATGAGTACTATAGACTATCTGAGACTACCATCGATAACCTCGAGTCT
+
BBD=AACBBBCDCBBBCBJCCCCDD@CCB?BCDDBB?BADBB@A@C@BB?B@BDD?????.?<AABBBCCD>>>8>??AABB2BC?C@CCC<CDDACCCCCCCAA<A<BC@CCC@BBBBBCBBBBBBBAAAA<A?884:AAABBBB?B@FAA>???BBBBC>AABCB><>D<767;>>EDD:@@@<@@@@@A)AE=B887>>AAA7;7;@@@=B=ABA@@?@CCCBCD?B?B@B?B::8:ABBDCCBBBBB@??CBCBAAABBBBB?BA@@AAA=@>@@@@@99:
@ATNG8:04250:05779
GATGGTAGCTCACGTACGTCACACGTACTCATTCGTTTCGGAAGAGACAGGTACGTTAATAGTTAATAGCGTACTTCTTTTTCTTGCTTTCGTGGTATTCTTGCTAGTTACACTAGCCATCCTTACTGCGCTTCGATTGTGTGCGTACTGCTGCAATATTGTTAACGTGAGTCTTGTAAAACCTTCTTTTTACGTTTACTCTCGTGTTAAAAAATCTTGAATTCTTCTAGAGTTCCTGATCTTCTGGACGACGCGCACTGACACTACCATGATAACCTCGA
+
:9CC?BBBBCBBCCCC;9;CBBABBBBBBBBB?BCCC=CC>A=ACCBCBC@CCBCC?B?BCBB?B>AA@B>>?A@?@@AAA2@A>BACB>BCDC?DCC@BB799>>8937ABBBBBB?BB@<@<>>>=798949@@@<@AAA@@@???A@@@:9;:>8818?;?<A@????BAA7:;???2?:>7;;EEK/===<<1:///659=>>0/////%///).7577==;<>?>=>A<A;A@A=@@///7977//8===>;;;;A@@@A@@<>=>@=94=02,,)
@ATNG8:04256:05801
GATGGTAGCTATACGTATATCTATGTACTCATTCGTTTCGGAAGAGACAGGTACGTTAATAGTTAATAGCGTACTTCTTTTTCTTGCTTTCGTGGTATTCTTGCTAGTTACACTAGCCATCCTTACTCGCTTCGATTGTGTGCGTACTGCTGCAATATTGTTAACGTGAGTCTCGTAAAACCTTCTTTTTACGTTTACTCTCGTGTTAAAAATCTGAATTCTTCTAGAGTTCCTGATCTTCTGGACAGAGTGTGCAGATACTACCATCGATAACCTCGAGTCT
+
><?@;::::<<<<?@?>CCGCCB@ACDCBBAA?A;;;69@?B:A955;993;:<;<8<7<>@@7<7;985;;;@A=@@==?.9?3>997,3??A=AAB>BC=??AAAB?BCBCCABA?B9839=C@?@>;;7;>>D8===887<=756<<::7:186A8=><>=>?>A?>>ACA?6677-77=-//=>>,===<<2=;;;A@=<=?::999+9/--9-3)-/37558>996A;=<<<==5;;>:=<<>999;99<<;>=>=>A=9=///===383<=998///
@ATNG8:04259:05776
GATGGTAGAGTATCATGTGTATCTCCAGAAGATCAGGAACTCTAGAAGAATTCAGATTTTTAACACGAGAGTAAACGTAAAAAGAAGGTTTTACAAGACTCACGTTAACAATATTGCAGCAGTACGCACACAATCGAAGCGCAGTAAGGATGGCTAGTGTAACTAGCAAGAATACCACGAAAGCAAGAAAAAGAAGTACGCTATTAACTATTAACGTACCTGTCTCTTCCGAAACGAATGAGTACTATAGACTATCTGAGACTGCCAAGGCACACAGGGGATAGG
+
<><B?BCDDBBBDCCBBBCCBBCBB@BBC@CBBC;;9;=@AABBCB>BB6;6;@AABCCC5B@BDCCCCCGCCC>B;;;AAA,;5254999+955.5<?A;<:?@<A?AB?B??=????BBBCCCCCCABAE?A;;;<@@?CCCAB?B>B;;6;;;9AB=B@BBBBAA?::8:CC<@?BAA9A::59ADDD3?><?CAAADBBA9979@@=081759957<;;;@@@9=9;>=5=;:2:::@???CBCE?@@AA@ABCBBBBCCC=B<@8;;A@@@DDD;A@@A@
@ATNG8:04259:05801
GATGGTAGTGTCATATGAGAGTGTGTACTCATTCGTTTCGGAAGAGACAGGTACGTTAATAGTTAATAGCGTACTTCTTTTTCTTGTCTTTCGTGGTTATTCTTGCTAGTTACACTAGCCATCCTTACTGCGCTTCGATTGTGTGCGTACTGCTGCAATATTGTTAACGTGAGTCTTGTAAAACCTTCTTTTTACGTTTTACTCTCGTGTTAAAATCTGAATTCTTCTAGAGTTCCTGATCTTCTGGATAGCGACGCGATATACTACCATCGATAACCTCGAGTCT
+
:5558===966;;==BCCCCA;9:@@@:<A9:45<=>3;;2625>>><;;7;>===9>:>;;;8=8@@<<655;:.45<=<'<=8559@B;?:99)/)//)/;1//59675///<9;9626<=8=966BBB@CG@CCBB=ACBBBBB<;:;:@>>:9299:49@9=.55<944499.44444&46;544444$444444&444499555<4999&55;<<8<:>>466<<<55158::::5515597:<:;:;999;666>>>BBBC;A966>C@;@;999>>AAB
@ATNG8:04267:05791
GATGGTAGCTCACGTACGTCACACGTACTCATTCGTTTCGGAAGAGACAGGTACGTTAATAGTTAATAGCGTACTTCTTTTTCTTGCTTTCGTGGTATTCTTGCTAGTTACACTAGCCATCCTTACTGCGCTTCGATTGTGTGCGTACTGCTGCAATATTGTTAACGTGAGTCTTGTAAAACCTTCTTTTTACGTTTACTCTCGTGCTAAAAATCTGAATTCTTCTAGATTTCCTGATCTTCTGGAGATACACATGATACTCTACCATCGATAACCTCGAGTCT
+
CBBC?BBBBBCA@ACC:6;HCCCCCCC@AA9969@@A:BB=B?BBBCCCG@@@@BB?B@BBBB?B?BBBBBBBBB@BBCBB3B?<?8992:>>@49:@<>@000@><<:=AAABBBC?BCC<><>@@@??>><>???;>>AA>>>>>>>>AB>>>;>>><>@=A=AA????AAC<>>>@@2>9=489888(/<666.3-----753879==>*77779496==699777AA7@688===?7;;A;888<>===>>@===>??>??:=;;;?>>:?9==???=;;
@ATNG8:04268:05767
GATGGTAGCACACGAGATCTCATCGTACTCATTCGTTTCGGAAGAGACAGGTACGTTAATAGTTAATAGCGTACTTCTTTTTCTTGCTTTCGTGGTATTCTTGCTAGTTACACTAGCCATCCTTACTGCGCTTCGATTGTGTGCGTACTGCTGCAATATTGTTAACGTGAGTCTTGTAAAACCTTCTTTTTACGTTTACTCTCGTGTTAAAATCTGAATTCTCTAGAGTTCCTGATCTTCTGGCGCTCTGTCACGTCTGCTACCATCGATAACCTCGAGTCT
+
BBBB@CBBECBBCDAAACCBCCCCCCBBBB;;8;CCE?CC@CABBCDCCC@BBAA@=@?BABC@C?CBBBBBDBB=AACCC2CB?C@@@<ADCC>BA@=??5::AA@@>AAABEEBB?BBC@C?@?@ABC>=:=@<<6<>>788>A===@A=>>D;===:<>;@<>>BA>>>A@7;8999-8188:<<==+78888(//5/..5535+222&28855.3....5545..).2689888-//8477<B====;;;@???>>>@@=>===>>>=?<?B?>>=>A
@ATNG8:04269:05796
GATGGTAGATACTCGCTGATACACCCAGAGATCAGGAACTCTAGAAGAATTCAGATTTTTAACACGAGAGTAAACGTAAAAAGAAGGTTTTACAAGACTCACGTTAACAATATTGCAGCAGTACGCACACAATCGAAGCGCAGTAAGGATGGCTAAGTGTAACTAGCAAGAATACCACGAAAGCAAGAAAAAGAAGTACGCTATTAACTATTAACGTACCTGTCTCTTCCGAAACGAATGATTACGAGAGAGCACACGTGTCTAATCGATAACCTCGAGTCT
+
CCCC@BBCCCCCCCCCFGCCBAAAF>EBBCCCC::7;>@@@CCCB?CD?B=@@BBBFDD3B?BAABDCC???B>BBCDDDD2DC?B4:::*9EE?CCCBBBA;;:;?BD?CBC@CDDCCCCCCCCCCB@@@@CCCC@CBBACB??=A@BBD@DAB?BEECB?CDAAAC@CC????;?@AAA8??A?CDDDD2AB?EBBBB>?AA5;6;===1838ACCF@C;;;@???A<@@=5=00+0>@@=AAABCCCAAACCCCBAA??::5:BBAAA=A=A@ABAAAA
@ATNG8:04273:05772
GATGGTAGCTCACGTACGTCACACGTACTCATTCGTTTCGGAAGAGACAGGTACGTTAATAGTTAATAGCGTACTTCTTTTTCTTGCTTTCGTGGTATTCTTCTAGTTACACTAGCCATCCTTACTGCGCTTCGATTGTGTGCGTACTGCTGCAATATTGTTAACGTGAGTCTTGTAAAACCTTCTTTTTACGTTTACTCTCGTGTTAAAATCTGAATTCTTCTAGAGTTCCTGATCTTCTGGAGATACACATGATACTCTACCATCGATAACCTCGAGTCT
+
:;<=;@?CCB>CBCBA966>@BBDBBCCECCI@BBCC>BA>A>BBCCBBB@DBA@@=@@DBGC?C?BBCBBBBBB=??BBB3AA8;877(333<9>?B=BB8977;?;?@B?@774>;AA391556//....36..(26965559:?;AAAA??<>>><AD=D<?@?==<<=@;><>==2==D<?????/;<666.6-----3//5+555&2222;6:3880575;99;:>4;==:;<,//:6:;==?ABAAA@@???AA@@<6:///777176>>BBB=>=
@ATNG8:04279:05785
GATGGTAGCAGACGTGACAGAGCGCCAGAAGATCAGGAACTCTAGAAGAATTCAGATTTTTAACACGAGAGTAAACGTAAAAAGAAGGTTTTTACAAGACTCACGTTAACAATATTGCAGCAGTACGCACACAATCGAAGCGCAGTAAGGATGGCTAGTGTAACTAGCAAGAATACCACGAAAGCAAGAAAAAAGAAGTACGCTATTAACTATTAACGTACCTGTCTCTTCCGAAACGAATGAGTTCGATGAGATCTCTTGCTACCATCGATAACCTCGTGTCT
+
ADCC?CCCBBCCDCBBBBCBICABC>ABC@B@BB997;@BBBCCBB@BB?B?A@@????@.A<@DCBBBEC@@>6<=;;;;;*;C?C@CCCC1CBB@BCBBA@A;;5;9>B=AAC?CBAADDGEBBBBBBCBB@CBBB?BABBBBBB>A>B@A>BCCCBBBD=??ACCD?CC@>>?999BBA9A::3999999%9@;<878AA@@@<A:>>BB7;7:>CAA>AC@??AA=@?ACA<A??>?CBAB????BBBBBCC??>=@@==A=@=>>AAA;?<@;::=>88
@ATNG8:04283:05800
GATGGTAGCATCATGCATATCTCACCAGAAGATCAGGAACTCTAGAAGAATTCAGATTTTTAACACGAGAGTAAACGTAAAAAGAAGGTTTTACAAGACTCACGTTAACAATATTGCAGCAGTACGCACACAATCGAAGCGCAGTAAGGATGGCTAGTGTAACTAGCAAGAATACCACGAAAGCAAGAAAAAGAAGTACGCTATTAACTATTAACGTACCTGTCTCTTCCGAAACGAATGAGTACTATGAGATCTCGTGTGCTACCATCGATAACCTCGAGTCT
+
BBBC@BABBECCDBBBDBBBCDDBB?BCC@CDCC??>A@BBCBBBC?CC?A?CDBAAAA@+>7B==CCCCBBB@8@?:::::*;C>B4;::*9A>9?;9;CCF@@=@@BB>BED?BBDBBBCECCCCDBBBD@CCAA?@BBCBBBB?C@C??>@BCCCCCB?BBBCCC?BB?BBB?BBAA@9@::39=<<>.?A?B?>>CCA<;9<5::>B:>;>AC?@<@@@@@CC@D?BBA;A::6:??BBCFBBABBCB>?>?>BB???AAA=A;;;>>>;><>>>>>===
@ATNG8:04235:05817
GATGGTAGAGTATCATGTGTATCTCCAGAAGATCAGGAACTCTAGAAGAATTCAGATTTTTAACACGAGAGTAAACGTAAAAAGAAGGTTTTACAAGACTCACGTTAACAATATTGCAGCAGTACGCACACAATCGAAGGCAGTAAGGATGGCTAGTGTAACTAGCAAGAATTCCACGAAAGCAAGAAAGAGAAGTACGCTATTAACTATTAACGTACCTGTCTCTTCCGAAACGAATGAGTACTGTATCTATGTGTGCGCTACCATCGATAACCTCGAGTCT
+
@@AB:BDECBBACCCCBCCCCCCCC?CDB?BBBCCC?C?CCCDCCC?BB@B@CCCBBBBB5A?BBBBACCBBBC=BC;;;;;.:C@IBDDD;CAB@BBBBCDD998;@BB?BBB@BBBBCCCCABBBBCBAC@DDDD@B?BAB@F@C@CBB?BCAAADFD@CCCCBB?BC?B?B?BCBBB<A@@<???8?DBB@BBBBBACCC@C@CCCC@D?CCCA@<@B@@>@?;?;@@B=CCC@CAAABBBBCAABCBAABBCAAAA@ABB?C8999@@<=;???A@@==
@ATNG8:04238:05856
GATGGTAGTAGTACACTAGTCATACCAGAAGATCAGGAACTCTAGAAGAATTCAGATTTTTTAACACGAAGAGTAAACGTAAAAAAGAATGGTTTTTTACAAGTACTCAGCGTTTAACAATATTGCAGCAGTACGCACACAATCGAAGCGCAGTAAGGATGGCTAGTGTAATCTAGCAAGAATACCACGAAAATGCAAGAAAAAAGAAGTACGCATATTTAACTATTAACGTACCTGTCTCTTCCGAAACGAATGAGTACGAGAGAGCACACGTGTCTACCATCGATAACCTCGAGTCT
+
BBBD@CBBB<A<<=CBBCBAB@BAA=ADC6::@@00*0)//////94::7<7<555<@??@%5.4:9//+/999::19<000000$0;*//)/////#///5666<<>0/////)/4:<9>?@9>BC;:9=:49994;;@@;@@?C?BBBCCFDD@C>B;;9;BCC@?:>,//998;>9>;48<8+0/////&///3-333333#393833/8///6>@*0073734:6?::;=4377<877,/5::>4;//(/636<<===<;9888====@?;;;;;67<///;;=0616A;9:757
@ATNG8:04239:05848
GATGGTAGTCTCTGATAGTCTATAGTACTCATTCGTTTCGGAAGAGACAGGTACGTTTAATAGTTAATAGCGTAACTCCTTTTTCTTGCTTTCGTGGTATTCTTGCTAGTTACACTAGCCATCCTTACTGCGCTTCGATTGTGTGCGTACTGCTGCAATATTGTTAACGTGAGTCTTGTAAAACCTTCTTTTTACGTTTACTCTCGTGTTAAAAATCTGAATTCTTCTAGAGTTCCTGATCTTCTGGTCTACTACACTGTACTCTACCATCGATAACCTCGAGTCT
+
BBDD@B<@@955;<==>=C=DCB==A<@@A<;7;BBD=A@=A?AAAC>CC@AA@;:9)4399;A=@>@AB>@00+/;?7;;;;+//+5:=<2>@;616==9BD>@@@?@@=@A@CCCCC?B@@<@>BBBCAAAJ@CCBC@CCCCCECCDAAABBBCC?BBB@CC?B?AABBCGDCB=@;;;;.:;?;>BDDD3DD9;:/9::9>??>;@7@<@<1<;>;C<@;@C?ABBBBBB=A>AAAAAB:;;D@CBAABBBABBBAABCCCCB==B......*.7@ADCBAA@
@ATNG8:04240:05841
GATGGTAGACATATCGTACTCTCTGTACTCATTCGTTTCGGAAGAGACAGGTACGTTAATAGTTAATAGCGTACTTCTTTTTCTTGCTTTCGTGGTATTCTTGCTAGTTACACTAGCCATCCTTACTGCGCTTCGATTGTGTGCGTACTGCTGCAATATTGTTAACGTGAGTCTTGTAAAACCTTCTTTTTACGTTTACTCTCGTGTTAAAAATCTGAATTCTTCTAGAGTTCCTGATCTTCTGGTGTCTGATCTGTATCACTACCATCGATAACCTCGAGTCT
+
?@AB;CCCCCCCCCBBBDCCCABACCCBCBBB?BBBC=CB@B@BBBCCCB?CBBBD?C>A@AA>A?BCC@BBB?>>?BDAD1:949?==3?999?BCB?BB>AA@C@@>AABCA@@=;>>?;A;@@>AAA?A<A@??<>>@@>>>?AB@@@:;;A=>>==?>:?=AA@@>AAAA<???AA5@<@:;;;<;+<=;;;5=;::@AA?@=07878(8>@AA<A=CC<>>??AAA;A<@@>>>@:>>A=??>>>AA@@@===A<<<AAA=@==<@994::?>>@@??>
@ATNG8:04248:05810
GATGGTAGACATATCGTACTCTCTGTACTCATTCGTTTCGGAAGAGACAGGTACGTTAATAGTTAATAGCGTACTTCTTTTTCTTGCTTTCGTGGTATTCTTGCTAGTTACACTAGCCATCCTTACTGCGCTTCGATTGTGTGCGTACTGCTGCAATATTGTTAACGTGAGTCTTGTAAAACCTTCTTTTTACGTTTACTCTCGTGTTAAAAATCTGAATTCTTCTAGAGTTCCTGATCTTCTGGATATGAGTGACTCGTGCTACCATCGATAACCTCGAGTCT
+
CCCC@CCCCCCCCCCCBBBBB9;;ECDCBCCC?@999,;@>A?CCDFDA@<AAAAA?B?BBCB@B@BAAABBDBB?BBCCC2BA@F999.9??>?CCC??>;999BCC?BBB@@AAA=A@@<@<@?>>?A==:>BAA:=>>===?>AAAAAAAAA;>>>=CC=>;>>>AAAAAA:?>BBB5>8<788888(9=888)8<<==>>==<18888(6=>@B=A=>>;>AAA===;>:>B@@@@;??D=A@??@>>>AAAA<><@>@AA<@=<<>::6:<@999;///
@ATNG8:04250:05823
GATGGTAGCGCGACGAGCGTAGACCCAGAAGATCAGGAACTCTAGAAGAATTCAGATTTTTAACACGAGAGTAAACGTAATAAGAAGGTTTTACAAGACTCACGTTAACAATATTGCAGCAGTACGCACACAATCGAAGCGCAGTAAGGATGGCTAGTGTAACTAGCAAGAATACCACGAAAGCAAGAATAAGAAGTACGCTATTAACTATTAACGTACCTGTCTCTTCCGAAACGATGAGTACTGCGTCTCACTCTCGCCTACCATCGATAACCTCGAGTCT
+
ABBB@CCBBBCCBBBBBBCCCCCCC?CCC@BCBBBB?B?AAFCCCC?BC?C>AADBBBBB2A>AAAACBB>><@8>;@>;@@8==:=<E@@2CBD?BBDCCCDBB@B?CC?CCCACBBCCCCCCCCCCBBBD?AACC?BABBBB@@>A@D@@>ACCCCCBB?BBBCCC?BB?>>>?BB@??8@::5:E?BB?BB?@@@A??CBB?B>@ACC@C@CCDCB?BAA@@@@<<;<@@9A000@@@ABBBBBBIECCCBBBCCCC@CCA<@000@<<=@?BBCBBCCC
@ATNG8:04250:05833
GATGGTAGCACACGAGATCTCATCGTACTCATTCGTTTCGGAAGAGACAGGTACGTTAATAGTTAATAGCGTACTTACTTTTTCTTGCTTTCGTGGTATTCTTGCTAGTTACACTAGCCATCCTTACTGCGCTTCGATTTGTGCGTACTGCTGCAATATTGTTAACGTGAGTCTTGTAAAACCTTCTTTTTACGTTTACTCTCGTGTTAAAAATCTGAATTCTTCTAGAGTTCCTGATCTTCGGGTCTACCTCGTCGCGCTACCATCGATACCTCGAGTCT
+
//9;69@@AB@;;;==C;;;66=<<;:9999:5=>@>3;;:?6;;<666==@>;;<7@?@;?>7;5;<A00/;88)//7;;;+//8=;;;/35557<;<6:;6888833,373338886=<=7=:=85===A@9>>77705;:<<AA@BAA=;=;6==@;@C@B?BBA875=33/4<:;;.A5@29;AAA.65599.9777;<9;97-////'///.3.3.5727::522:.5,5774-,(,,6',,233.5225:999555=898778///)/885679/
@ATNG8:04252:05844
GATGGTAGTGTCAGTGCGCGTCGTCCAGAAGATCAGGAACTCTAGAAGAATTCAGATTTTTAACACGAGAGTAAACGTAAAAAGAAGGTTTTACAAGACTCACGTTAACAATATTGCAGCAGTACGCACACAATCGAAGCGCAGTAAGGATGGCTAGTGTAACTAGCAAGAATACCACGAAAGCAAGAAAAAGAAGTACGCTATTAACTATTAACGTACCTGTCTCTTCCGAAACGAATGAGTACTGTATCTATGTGTGCGCTACCATCGATAACCTCGAGTCT
+
ACCC@CCBBBAA@;;;;ACCDBCDD@DEGBBBBDEE@C@BBBBCBB?BC@C<?=?99999)9:=?ABBCCCAAA<ABBCDDD5CB>B5;;;.;A@=@;;;AABBB@B@BC@CCB@BBACCCCCAAABCCCCC@CCBB@BBBACA997;?B@@>@BBCBBBB>AACCCC?CC@:99>??BDD>BAA=@CDDD3BB?BBBBB@B@@3819>>>5;5;>B@@=@AAABBB@C????:?@A?AAABCCDB@??AA@AAABBBBCCA?>;9@///;99)818<:66///
@ATNG8:04257:05845
GATGGTAGCTATACGTATATCTATGTACTCATTCTTTTCGGAAGAGACAGGTACGTTAATAGTTAATAGCGTACTTCTTTTTCTTGCTTTCGTGGTATTCTTGCTAGTTACACTAGCCATCCTTACTGCGCTTCGATTGTGTGCGTACTGCTGCAATATTGTTAACGTGAGTCTTGTAAAACCTTCTTTTTACGTTTACTCTCGTGTTAAAAATCTGAATTCTTCTAGGTTCCTGATCTTCTGGCTCTCGTAGACAGATACTACCATCGATAACCTCGAGTCT
+
CB@?>@@ABB>BBC;;6CCCCCCCCBBABCCC?ABBB7BB@DABBBB;;;>BBCCCGL;::CB@C@CDCCCCBBB@;;:;:);@<@9:9(7AAA?BBD@DE;:<BAAB?BBBABBBC>AAB@B?BBBA?@>>;>?AA387;;;;A?????@898B=>>=<AB=A<???@A@@>>8;;BCB;B;?;?ABBB.67===6=///777:8818:::+;@@??=?<>>:>===9=4;3:>?>>>>====>>>?:8:@@@AA@>>>????:>;;;>??<@<??888?==
@ATNG8:04265:05829
GATGGTAGGCACTGCGCACACATCCCAGTAGATCAGGAACTCTAGAAGAATTCAGATTTTTAACACGAGAGTAAACGTAAAAAGAAGGTTTTACAAGACTCACGTTAACAATATTGCAGCAGTACGCACACAATCGAAGCGCAGTAAGGATGGCTAGTGTAACTAGCAAGAATACCACGAAAGCAAGAAAAAGAAGTACGCTATTAACTATTAACGTACCTGTCTCTTCCGAAAACGAATGAGTACACACTCTCATAGTGACACTATCGATAACCTCGAGTCT
+
99BB;>BB@@:66<BCDC@A:<;BB>BBCCCBBBBA;A8@@CBBBCACB?B@DEC@@@@>,<;=@@BBCBABAC<A9;;CCC5BC@C?BBB9BCC@BAAABBBBB?B?AB>AAC?CBBBCCCCCCBCCBBBC@CBCC>A???BBBB@B@B@@>@ACABBBB@BEBBBC???=999;>===>,99><@ABAB3?@=A@>>>>C==5:3:;;=8>6;:@::4;977887:;)////&///(/6688778877755------69333225559:;494955579@=
@ATNG8:04269:05811
GATGGTAGCACGACACGACGATGTGTACTCATTCGTTTCGGAAGAGACAGGTACGTTAATAGTTAATAGCGTACTTCTTTTTCTTGCTTTCGTGGTATTCTTGCTAGTTACACTAGCCATCCTTACTGCGCTTCGATTGTGTGCGTACTGCTGCAATATTGTTAACGTGAGTCTTGTAAAACCTTCTTTTTACGTTTACTCTCGTGTTAAAATCTGAATTCTTCTAGAGTTCCTGATCTTCTGGTCTACTACACTGTACTCTACCATCGAGGTTGTAAAGTCT
+
DCCC?BDCCABB<;BDBBB96655?BBBCCAB?BCCD?CDAE@BBCBCBC@BBA@@=A?BCEC@D@CCBBBCBBB@BBBBB3BB?BBBB>BAAA?BBBAAA499@@>@>BBCA@AAA>ABC=A<??A@@;;<=@???<===>::;?@A@@@@?>>188=9=A=B;>>>@@@?@A7555AA2A7:6:??>?/?@==@2966///9;;>1888'2555928277368997774848A@@@B:>>B<>>>???AB?<;<@??@?A@@;====>>:>7;;@A:A>>=
@ATNG8:04270:05817
GATGGTAGAGTACAGTGTAGTAGACCAGAAGATCAGGAACTCTAGAAGAATTCAGATTTTTAACACGAGAGTAAACGTAAAAAGAAGGTTTTACAAGACTCACGTTAACAATATTGCAGCAGTACGCACACAATCGAAGCGCAGTAAGGATGGCTAGTGTAACTAGCAAGAATACCACGAAAGCAAGAAAAAAGAAGTACGCTATTAACTATTAACGTACCTGTCTCTTCCGAAACGAATGAGTACACATCGTCGTGTCGTGCTACCATCGATAACCTCGAGTCT
+
;5>B<>BBBBDCC;;:BBBHCEBBB@BBCACC:9;B?B=A@BBBBB?BC@D?ABBBBBCB3B?BBBABBBBBBB<BBBCDDD0GD@E?CCC:BBB?BCCCDDC998;@BB?BBB@BCCCDCBABDDCAAABD@BBBB>A@DDCC@A>B?CBB?BCCDCCCC=ABACBB?BC@>>?;??9:928>>;99::9:%:@<@?>?BBAAB:=:>>AA:>:>@BAA?BBB@@AB<?=?BB=BBB@BBAA@CBBBACCCBBBBB????AABBD@D>@>BB@>B?BBB?;;@@
@ATNG8:04270:05819
GATGGTAGATACTCGCTGAACACCCAGAAGATCAGGAACTCTAGAAGAATTCAGATTTTTAACACGAGAGTAAACGTAAAAAGAAGGTTTTACAAGACTCACGTTAACAATATTGCAGCAGTACGCACACAATCGAAGCGCAGTAAGGATGGCTAGTGTAACTAGCAAGAATACCACGAAAGCAAGAAAAAAGAAGTACGCTATTAACTATTAACGTACCTGTCTCTTCCGAAACGAATGAGTACTGTATCTATGTGTGCGCTACCATCGATAACCTCGAGTCT
+
448;6::44445559555945555)5>@<<ABCAA=A>;;;CCLJADC?@=@A@@BDDD3C?CBBCCCBB::9/:=;;;;;*;A>C5;;;.;;;4:CAAAA@@A60*0>:<00+/:>>BAAABA??@D9:;@;;:B@DBDBC@@??B?A;;:;ABBCEBB?BDBAAA<@@<@@@=@@???8?CB?BCDDDD)BB=???AA????=B<@@@B7;6;;@@A?ABBCBCC@C:;?A9@0000@@@BCCCBBECCCB???FBBBB>B;;5;8//9//(/6999=B;;;
@ATNG8:04276:05841
GATGGTAGCTATACGTATATCTATGTACTCATTCGTTTCGGAAGAGACAGGTACGTTAATAGTTAATAGCGTACTTCTTTTTCTTGCTTCGTGGTATTCTTGCTAGTTACACTAGCCATCCTTACTGCGCTTCGATTGTGTGCGTACTGCTGCAATATTGTTAACGTGAGTCTTGTAAAAACCTTCTTTTTACGTTTACTCTCGTGTTAAAAATCTGAATTCTTCTAGAGTTCCTGATCTTATGGTATACACACTCGCTCGCTACCATCGATAACCTCGAGTCT
+
??BE@CCCCD@BCBB@AAAAACBBB@@@BB;:89ECD>BB@B@BBBBBBC?CBC;;8;;?BAC:B?BBBCB@??A;33333$384937.3:;<8==B=@@889>AAA?AAA@AABB<??B7;5;?===>>><?BBC;??@?>=>????==>;;;=AAC=@?<A=B>>>>=@?@:==AAAA/>8=886666(29775,5572257;7:.7575(5585@5A;5606A=97//*/37623--(--,(,5../<6;;8888==BA><><==9:<77177<777;:;;
@ATNG8:04281:05859
GATGGTAGCTATACGTATATCTATGTACTCATTCGTTTCGGAAGAGACAGGTACGTTATTAGTTAATAGCGTACTTCTTTTTCTTGCTTTCGTGGTATTCTTGCTAGTTACACTAGCCATCCTTACTGCGCTTCGATTGTGTGCGTACTGCTGCAATATTGTTAACGTGAGTCTTGTAAAACCTTCTTTTTACGTTTACTCTCGTGTTAAAAACTGAATTCTTCTAGAGTTCCTGATCTTCTGGTCTACTACACTGTACTCTACCATCGATAACCTCGAGTCT
+
CCAA?BBBBBBBCCEDCCCCGCCBBBCCCCCC@CBBB=BBAD@HCBBBCD@CCCCC@BB@BA@?@@CBBAABB>D???==;,<71;873(38882:;?6=A5999A=@=ABBBBBBB?A@=:=;>>KABB??:==FB=??<=888>>>;<;@BBB:=>@<@@<@>????AA@>>;===AA5A=B=:6666)66333)--3---68:<49996(5579383994;@@???@<><>AAAAA=???<;;;?@@AAA;;;AA===:7717///::=9@9=B>=>;<<
@ATNG8:04283:05823
GATGGTAGGACGAGCGTCTGAGAGGTACTCATTCGTTTCGGAAGAGACAGGTACGTTAATAGTTAATGCGTACTTCTTTTTCTTGCTTTCGTGGTATTCTTGCTAGTTACACTAGCCATCCTTACTGCGCTTCGATTGTGTGCGTACTGCTGCAATATTGTTAACGTGAGTCTTGTAAAACCTTCTTTTTACGTTTACTCTCGTGTTAAAAATCTGAATTCTTCTAGAGTTCCTGATCTTCTGGTGTCTGATCTGTATCACTACCATCGATAACCTCGAGTCT
+
@@@:7<;:=>4444::8:;<=666;>>>666=:>ACC>BB?B@C>>=B@>;@;99E2:29<::5<8666?===>9<<<<<+<<8<;;>8AA@A@C;;6;C6;;BABB@BBCDCCCC@CAA7;7:BBBBBBD@CBA@>ABCCC@@:99@@@@??A<9995:>:?:?>:95;<99699AAA4?4925@@@@0?B@@@<BCAAABB@@@@BDDD199=99498=??@>><:00*0)//67:807//)///;<:9;>555599999993:444;53-46<:<<<669
@ATNG8:04235:05889
GATGGTAGTCTCAGATAGTCTATAGTACTCATTCGTTTCGGAAGAGACAGGTACGTTATAGTTAATAGCGTACTTCTTTTTCTTGCTTTCGTGGTATTCTTGCTAGTTACACTAGCCATCCTTACTGCGCTTCGATTGTGTGCGTACTGCTGCAATATTGTTAACGTGAGTCTTGTAAAACCTTCTTTTTACGTTTACTCTCGTGTTAAAAATCTGAATTCTTCTAGAGTTCCTGATCTTCTGGTCTACTACACTGTACTCTACCATGATAACCTCGAGTCT
+
C;;69>669==DDFCABBCICCCBCBCB@9;934595,5;8>:><<@;BB799<:<*0/7//)4.445>===<<549:::);@:@?CC>;59;4955.5:.594;45.6;====>@:<=>8@<99:BC=BBACB=B<9:9@>??00/77////:3///+545:5855556<==9;;;==05.5855555$55555)55;999<:==4===9(9::/0,03=;,/0?>8:?=A;;::@AB=>;:49@@>@@ACCBCCCCC@@@CC@BBC?::2817?@?@A88
@ATNG8:04236:05863
GATGGTAGTGTCATATGAGAGTGTGTACTCATTCGTTTCGGAAGAGACAGGTACGTTAATAGTTAATAGCGTACTTCTTTTTCTTGCTTTCGTGGTATTCTTGCTAGTTACACTAGCCATCCTTACTGCGCTTCGATTGTGTGCGTACTGCTGCAATATTGTTAACGTGAGTCTTGTAAAACCTTCTTTTTACGTTTACTCTCGTGTTAAAAATCTGAATTCTTCTAGAGTTCCTGATCTTCTGGAGATACACATGATACTCTACCATCGATAACCTCGAGTCT
+
<CBC?BCCCAAABDDDCCCEBBCCCCBBCC@?>@FCC>CC@C@CABBCCFBDCCBB@B@CBCC?CACEDCBBBCC?????>0@A=AACB=BCBB@BCC=BB7;:ACCC@BBCCCDFEACDD@B?CCDDCCCC@CCCC@BBBCDBCBBCCCBBBBC=CCF?@?>@@CCBBCDBBB@BBBBB9A=@::::::*:B?AA<BBBBBCCGDF;BBBA0ABBCFACACC?ABCCCCC@C@@@@CCC@CBB@BBCCCCCCCCCBBBBBCDD?@?000???:B?BBBCCBBB
@ATNG8:04238:05895
GATGGTAGGCGTGTGAGAGTCTGCCCAGAAGATCAGGAACTCTAGAAGAATTCAGATTTTTTAACACGAGAGTAAACGTAAAAAGAAGGTTTTACAAGACTCACGTTAACAATATTGCAGCAGTACGCACACAATCGAAGCGCAGTAAGGATGGCTAGTGTAACTAGCAAGAATACCACGAAAAGCAAGAAAAAGAAGTACGCTATTAACTATTAACGTACCTGTCTCTTCCGAAACGAATGAGTACGTGTGCGACGTGTCTCCTACCATGATAACCTCGAGTCT
+
CBCE@C>C@CA@@DECCCBBBBCDF?CCC?BCCCCC@C@BBBBCCC@AA?BACBA::::;;%;>BBBA@@CBBCD?C?AA>?=.?=8>/88829AB?BBBCCBBAA>A?BA<===;>@AAA@>>A@@@?999@:@AAA7;=@@AA?=7?=DAB=ABAAAABA>AAA@AA>AA>BBB8==7888+9>?=@BBBB28838???CA@@?<@<A====D=AA<=><A@>>>>>;?=@;;6;00,0;;@@AAABB???BBBB@@@@?A<AAD8>>AA8737<AAAAAA@@
@ATNG8:04239:05864
GATGGTAGCTATACGTATATCTATGTACTCATTCGTTTCGGAAGAGACAGGTACGTTAATAGTTAATAGCGTACTTCTTTTTCTTGCTTTCGTGGTATTCTTGCTAGTTACACTAGCCATCCTTATCTGCGCTTCGATTGTGTGCGTACTGCTGCAATATTGTTAACGTGAGTCTTGTAAAACCTTCTTTTTACGTTTACTCTCGTGTTAAAAATCTGAATTCTTCTAGAGTTCCTGATCTCTGGGTCTCTCTCTCACGCACTACCATCGATAACCTCGAGTCT
+
BBBB@BBBB966=BCDFCCCCCC:;;@@@B;;8;CCC>CC@B@BEBBBCC>@@CCEAD@BBBC@C@CCBCBBBCC@CCCCC3BA;>999(8=@B>BBA<@?,00/<8>7=@BBBAAA;;89)-)----/933367778499:@AC===AA@@@AAA7::>;>A<A>888==;;;>;;==DD5A<A:>>DDD.78A@@7>;;;;;====:=ABA/@@@@@<@=;<7;AAAA?@;?<???A>==>>A8>?888///<<<B@@@>>>A8;:@?;;;<A=AA>=>;;:
@ATNG8:04241:05871
GATGGTAGCTCTGCTCTGACTCTCGTACTCATTCGTTTCGGAAGAGACAGGTACGTTAATAGTTAATAGCGTACTTCTTTTTTCTTGCTTTCGTGGTATTCTTGCTAGTTACACTAGCCATCCTTACTGCGCTTCGATTGTGTGCGTACTGCTGCAATATTGTTAACGTGAGTCTTGTAAAACCTTCTTTTTACGTTTACTCTCGTGTTAAAAATCTGAATTCTTCTAGAGTTCCTGATCTTCTGGATACATCATGTGCACTACATCGATACCTCGATTCT
+
;5=C?BBCCB=BDBBBBCDECDBBCEEHCD@@;@AA@:AB?C?BBBEECC@CDC;;:;?CAAB7;9;@@ABC9:;:9:;;<<%;;=;<BB<B=>@9B5565A=A@DDCE@AA@BCB@@=@AA@C?ABCC@@AC?BBBB7;;C;;;BCCBCMBAABB?BCB@CD@D@ACBBCBBBC>B<;;;-;4;4;;;;;*:C;<<099AA@CCBBBADCCC59;;CC@D?@A;;;BBCCB@C@CCBBA=6<00,00000;<445:;::<//////48433-3:9:;6:9
@ATNG8:04242:05874
GATGGTAGAGTACAGTGTAGTAGACCAGAAGATCAGGAACTCTAGAAGAATTCAGATTTTTAACACGAGAGTAAACGTAAAAAGAAGGTTTTACAAGACTCACGTTAACAATATTGCAGCAGTACGCACACAATCGAAGCGCAGTAAGGATGGCTAGTGTAACTAGCAAGAATACCACGAAAGCAAGAAAAAGAAGTACGCTATTAACTATTAACGTACCTGTCTCTTCCGAAACGAATGAGTACGAGAGAGCACACGTGTCTACCATCGATAACCTCGAGTCT
+
?:?<9==BCCCCCAABCCIFBBCCCACBC?CECCAA?A>AACCCBA>AA?B?AAA89999):=ACDCCFCC:9828>=ACDD5CC>C5;;;*:BC?DEHCFDCCC?A<@?;@?@=@BCCECCCCCCDCBBBB?BCCD=@@CCBBAB>C@BAA?ACBAAABB?BBBCBB?BC@@??999??>5>>>9>BCCC3BB?BBBBB?@>>:=<AACB:>:==A::7:A???AA@C@CCC>CCC????BBBCBBBABBBBBBBBCBBB>>>@<@>?>?==:><@AAAA:::
@ATNG8:04247:05872
GATGGTAGCACGACACGACGATGTGTACTCATTCGTTTCGGAAGAGACAGGTACGTTAATAGTTAATAGCGTACTTCTTTTTCTTGCTTTCGTGGTATTCTTGCTAGTTACACTAGCTATCCTTACTGCGCTTCGATTGTGTGCGTACTGCTGCAATTATTGTTAACGTGAGTCTTGTAAAACCTTCTTTTTTACGTTTACTCTCGTGTTAAAAATCTGAATTCTCTAGAGTTCCTGATCTTCTGGGTGTATCAGCGAGTTATCTACCATGATAACCTCGAGTCT
+
@AAB9A>CCDB==969;=>966=>DCCCDD;;;;JID>CB:;8;B@@ADDADBA@A=@;@B@@<C899ABBAAAA@BBBBB2@@<@???1>BCC@BBA=??499?=>>;@989???:99BB;>:=<===;;;;A>;;5;;<<;;;>===@@<<<7)-)--)-90956::>@@8:897;7>>-99?;????>=';9666(//5/..533568888)8..-5292...955655.51555367*..880778:777---7--)-36;:?8=<<99:6<6<==>>:;;
@ATNG8:04249:05905
GATGGTAGAGAGAGCTCTCTCATCGTACTCATTCGTTTCGGAAGAGTCAGGTACGTTAATAGTTAATAGCGTACTTCTTTTTCTTGCTTTCGTGGTATTCTTGCTAGTTACACTAGCCATCCTTACTGCGCTTCGATTGTGTGCGTACTGCTGCAATATTGTTAACGTGAGTCTTGTAAAACCTTCTTTTTACGTTTACTCTCGTGTTAAAAATCTGAATTCTTCTAGAGTTCCTGATCTTCTGGGTCTACGCTCGTCGCGCTACCATCGATAACCTCGAGTCT
+
BCCB@BBCCCCCCCCBBCEEFGCCCBBCCGFC@CBBB>BD@E@CCBBBBC?CCCCB?B@BBBB>A@DCCCAACCA=88888)9A>ABBB=A9:;9;;D>BB8;;;@@@@CDB@@@BB?CCC@C@FFCCCCCC@CCBB?CCCDCCDCCCCBBAABG@B@@<AB>A?BCBBBBCCC>@;;;;.;=A=BBBBB5BCCLE>ECBCCCCCCC@DHEE5CBBBC@C@CD@CBCCCCB@C?BAABDD?A:::8:BBBDCCCCBBBCCBB@@@=A:88?8829;?@@CCBBA
@ATNG8:04254:05886
GATGGTAGCTATACGTATATCTATGTACTCATTCGTTTCGGAAGAGACAGGTACGTTAATAGCTAATAGCGTACTTCTTTTTCTTGCTTTCGTGGTATTCTTGCTAGTTACACTAGCCATCCTTACTGCGCTTCGATTGTGTGCGTACTGCTGCAATATTGTTAACGTGAGTCTTGTAAAACCTTCTTTTTACGTTTACTCTCGTGTTAAAATCTGAATTCTTCTAGAGTTCCTGATCTTCTGGCTCTCGTAGACAGATACTACCATCGATAACCTCGAGTCT
+
<<CBAGCBBCC=BCCBBCEJECB;69@?A;<929CDD>CB9996AAB@@?@=CBBB?B>AAA@@@>???AACCBB?BDCBC1=84:<B=7<<BC?B:939@3338::;7ABCB?@@@<;:;5;=B>>>B?>>:=AAA677>>788====?@?===5;;=1885;4:>;:;8?=A:79@CC2C5<9<>DDD/<;:;D7>:;887<<;=0888(222284959949855:77376;A>>;;7;@@=BB@;;;@=>=DD>>>@:::<8===>>>>8=8==>>>===
@ATNG8:04255:05870
GATGGTAGAGAGAGCTCTCTCATCGTACTCATTCGTTTCGGAAGAGACAGGTACGTTAATATTTAATAGCGTACTTCTTTTTCTTGCTTTCGTGGTATTCTTGCTAGTTACACTAGCCATCCTTACTGCGCTTCGATTGTGTGCGTACTGCTGCAATATTGTTAACGTGAGTCTTGTAAAACCTTCTTTTTTACGTTTTTCTCTCGTGTAAAAATCTGAATTCTTCTAGAGTTCCTGATCTTCTGGGTGCGCTACAGTCTCTCTACCATGATAACCTCGAGTCT
+
>?;A<ACCBBBBBCC;66>CGDDCBBCCCCAB@CCCL?DEADACCBBBCF@BBBBA<@=@AAD@DADDBBBDCAA=AC===+BA6>?<:2:BBC@CBC@BH9;;BA>B@CCCCCBBB@@@?@C@BBBBBBBB?CBBB799???>@ABBBBBBA@A=AAA@CD@B;???AAAA@@<>>>AA+;27179::::%:9/////$/....44-.....$.566=37379388555882737>>@>>8;;BB9:;;?===>>??B@@>>>==89/////+/5:://8?>>
@ATNG8:04265:05875
GATGGTAGCGCACACATAGATACAGTACTCATTCGTTTCGGAAGAGACAGGTACGTTAATAGTTAATAGCGTACTTCTTTTTCTTGCTTTCGTGGTATTCTTGCTAGTTACACTAGCCATCCTTACTGCGCTTCGATTGTGTGCGTACTGCTGCAATATTGTTAACGTGAGTCTTGTAAAACCTTCTTTTTACGTTTACTCTCGTGTTAAAAATCTGAATTCTTCTAGAGTTCCTGATCTTCTGGTAGAGCGTGCATATATCTACCATCGATAACCTCGAGTCT
+
@@BB?BBBBEDCCBBDEECBBBCBBBCCCDBB@BCCH>BB?C@CDCCBCC@DCBCC@C?BBBC?C@CCCC???@@<99999):B=BAAA<AD@@=A;;5;@=A@@CCC@CECCCCCC@FCC?B?CCCCCCCC@CCCC?DCCCCCCCDCDBBBBBC?CCB>AA<@=ACBBBCD@@9?;;;;.;=A>;;;;;*;CBCD?EBBCFGDDBC@CDDD5DA@AB>B?@A=@CCJCDC?C>BCCDCC>AAC@CBCBA;;:@;;;A;;;@@;0,0000<=@7;::BCBBB??
@ATNG8:04267:05877
GATGGTAGTCTCAGATAGTCTATAGTACTCATTCGTTTCGGAAGAGACAGGTACGTTAATAGTTAATAGCGTACTTCTTTTTTCTTTGCTTTTCGTGGTATTCTTGCTAGTTACACTAGCCATCCTTACTTCGCTTCGATTTGTGTGCGTACTGCTGCAATATTGTTAACGTGAGTCTTGTAAAAACCTTCTTTTTACGTTTACTCTCGTGTTAAAAATCTGAATTCTTCTAGAGTTCCTGATCTTCTGGAGATACACATGATACTCTACCATCGATAACCTCGAGTCT
+
A@?A;C<BBCCEBBBCCCBCBBBB@A@@@>;;8;BBD?EE@EACCCBBCA<@@@00+/7>@?C?B?BBBBA00/93//////#///(43444&48=>9??@:>@76:@@AC?BBCCCCCC>BBB>A=B;;89AA?>@:9:;,;??>??@@@@@<??>AB>99:?AB>B=@@BBBA@AA=C:::::*:=C;:9:::*;?BBD=BAA?=<<;00+/;;;+<=<:>)0*/:6<<>999923-3:;::?<??@=@ABBBBCEHAAACBBBDCB@:@000@>>9@;>>>?BBBB
@ATNG8:04276:05878
GATGGTAGGCGACATACATACGCGCCAGAAGATCAGGAACTCTAGAAGAATTCAGATTTTTAACACGAGAGTAAACGTAAAAAAGAAGGTTTTACAAGACTCACGTTAACAATATTGCAGCAGTACGCACACAATCGAAGCGCAGTAAGGATGGCTGTGTAACTAGCAAGAATACCACGAAAGCAAGAAAAAGAAGTACGCTATTAACTATTAACGTACCTGTCTCTTCCGAAACGAATGAGTACGAGAGTCAGAGCAGGGCTACATCGATAACCTCGAGTCT
+
<<>C;96B=@;;=>=BBCAA@AB;;4:9:29@@A;;6;=@@@CCAC?BB?B?BBBBBBBA0@=9::AA@BCBBC;BC;;;;;;$;:=<555506@>:?<6;BBB;;50;00+000+/:>>BBABCJCCBCE:;:;CCC@D@A@BB@@=A?AAB?BB;;;BD@A;;:@@<??=AA?179999+3>><;;><<,<>;>8:9>=>99298999=4:4//000*0;;;>?B?C?AAA497;177;;8788::=<88=BBA?>>>:>>@BB??>7776;8<>552255
@ATNG8:04280:05875
GATGGTAGCGCGACGAGCGTAGACCCAGAAGATCAGGAACTCTAGAAGAATTCAGATTTTTAACACGAGGAGTAAACGTAAAAAGAAGGTTTTACAAGACTCACGTTAACAATATTGCAGCAGTACGCACACAATCGAAGCGCAGTAAGGATGGCTAGTGTAACTAGCAAGAATACCACGAAAGCAAGAAAAAGAAGTACGCTATTAACTATTAACGTACCTGTCTCTTCCGAAACGAATGAGTACTATGTAGAGCTCTATACTACCATCGATAACCTCGAGTCT
+
BBAB>BBBB@A0//<999CCDCCCE?CCB?B@:;9?5=5:=@<<>>:B=9<=<<773333$3,3766//(/999928849494'5?;@5@>>4?@@=A<CBCCC;;8;?BA?BBC?BCDAAACCCBA@A000@<AADG?ABCBEDBB?B?B@@=@BAAACEB?BCCCDG@CC?:::=@@===5<8829AAAA2AA?BAAABB?>>18159:9-6/57??A;:::??>@=?:>BC7:?<9=<=BBAABBAAABAA@A;<;=<<<<<@=@888?=<1:5:<<=>=<;
@ATNG8:04281:05885
GATGGTAGTGCGTGAGAGAGAGACCCAGAAGATCAGGAACTCTAGAAGAATTCAGATTTTTAACACGAGAGTAAACGTAAAAAGAAGGTTTTACAAGACTCACGTTAACAATATTGCAGCAGTACGCACACAATCGAAGCGCAGTAAGGATGGCTAGTGTAACTAGCAAGAATACCACGAAAGCAAGAAAAAGAAGTACGCTATTAACTATTAACGTACCTGTCTCTTCCGAAACGAATGAGTACTGTATCTATGTGTGCGCTACCATCGATAACCTCGAGTCT
+
AABB?==BCDCCBBCCECCCBD9:97;BB=BBBB@@<@=@@BBBBB?AB?B?DBBBBBBA3A>??=@?>=<?==6><;9999'9C;>49::.5::2:AA@DBB?@<@=@@<@BC?BBCCECCDCBCDFCCCC@BCBB@BBBBBBBC=A>@;;7;AA@BCAD=A@ABBB@BK?BBB?CBBBB<A??<?BAAA3AC?B?@?B@@@@<@=?>>?1808=@@@?BBCCCBB?@=:995:@@?BDFDBBB???AAAABBBB???B@A@?;76///6;=5A<>>>>;@@>
@ATNG8:04282:05872
GATGGTAGATACTCGCTGATACACCCAGAAGATCAGGAACTCTAGAAGAATTCAGATTTTTAACACGAGAGTAAACGTAAAAAGAAGGTTTTACAAGACTCACGTTAACAATATTGCAGCAGTACGCACACAATCGAAGCGCAGTAAGGATGGCTAGTGTAACTAGCAAGAATACCACGAAAGCAAGAAAAAAGAAGTACGCTATTAACTATTAACGTACCTGTCTCTTCCGAAACGAATGAGTACGAGAGAGCACACGTGTCTACCATCGATAACCTCGAGTCT
+
BCCC?CBCBCCCCBBBCIC;;;CDD?CCC@CCBBCB?B@BBBABCD?BB>B?BBAAABBB3B@CCBBABBB@?@6;00////$/;5;,66605;;5;@AACBB;;:9?CD@ACB@CCCCFBCIGDBBBBCCC@BBBB@BBBBCCA@>A@CAA?ABCDAAAAACCCCBB?BB?BBB@CA99:,7<<8779899%9<;<978@@@>>;>;;9==4=9==BBC@CCCBAAA>C>AAB=BBC@CBCBBBBBBCCBBBBB@AACECCA=AD<>898>;;4:;:::>>>>>
@ATNG8:04282:05878
GATAGATACTCGCTGATACACCCAGAAGATCAGGAACTCTAGAAGAATTCAGATTTTTAACACGAGAGTAAACGTAAAAAGAAGGTTTTACAAGACTCACGTTAACAATATTGCAGCAGTACGCTCACAATCGAAGCGCAGTAAGGATGGCTAGTGTAACTAGCAAGAATACCACGAAAAGCAAGAAAAAAGAAGTACGCTATTAACTATTAACGTACCTGTCTCTTCCGAAACGAATGAGTACATAGATATACGTATAGCTACCATCGATAACCTCGAGTCT
+
BCBBBBCBBBDDAABFCBBBBB>BGF@@@@BCC@C?CCBBBBB@BC?B?AA@99999(8;@@ACCCBACDC>BBCCCCC5DC@C=BAA9ADDACBABCCCCC?C?CB?B?@>@BDCCCCDCBBCCCCBC?BBBB?BBBBBBBB>B@CCC@CCCCAABB?BBBBBB@A@;??>3::9:::+:>=9=>>@@A(@A?B:49B=ABA;><<:??1839>BAC@CAAAABB?A>ABC>CCC?BBBBBCBBBAACBABA?????AAB@=949///=>@9<9=@@AB=>=
@ATNG8:04283:05866
GATGGTAGGCGTGTGAGAGTCTGCCCAGAAGATCAGGAACTCTAGAAGAATTCAGATTTTTAACACGAGAGTAAACGTAAAAAGAAGGTTTTACAAGACTCACGTTAACAATATTGCAGCAGTACGCACACAATCGAAGCGCAGTAAAGGATGGCTAGTGTAACTAGCAAGAATACCACGAAAGCAAGAAAAAGAAGTACGCTATTAACCATTAACGTACCTTTCTCTTCCGAAACGAATGAGTACGATGAGATCTCGTGTGCTACCATCGATAACCTCGAGTCT
+
::8<7<44.4444555?@@?@@;B>7=BB@DCAAAB?@<@C@@;;;=@@:?.44444444$48:444:9777;<5<777888'8>9>2773&399,34:=<=BAB@C@A>187;5;;;;?>???@888===D7;;;>5:;>=>>888)9:<=@=@BAAAA@A=999=BB?BG<??A499@>>8>==9<=>>>,;:5:??><<<//)/6;1656<8<=7774990;>AA<A::::198:6799??9999977>A@@?>>@9:88AA@>@9999<<8>:??>>=>==
@ATNG8:04237:05935
GATGGTAGCACGACACGACGATGTGTACTCATTCGTTTCGGAAGAGACAGGTACGTTAATAGTTAATAGCGTACTTCTTTTTTCTTGCTTCGTGGTATTCTTGCTAGTTACACTAGCCATCCTTACTGCGCTTCGATTGTGTGCGTACTGCTGCAATATTGTTAACGTGAGTCTTGTAAAACCTTCTTTTTACGTTTACTCTCGTGTTAAAATCTGAATTCTCTAGAGTTCCTGATCTTCTAGAGATATCATCAGCGAGCTACCATCGATAACCTCGAGTCT
+
@:<<8=>>=====>:=<<0////5;BBACA;;9;DDD>BB?@=@>>>=>?:=9949497:8:<9<9<?<<<<==?:983333#/938/0)/88<4>::;>@,//88:;178<=BBCC?B@@<><>BA==>8/-/=<<)////88<?@???@>;<A8:9;5:::>;?@@A@>>>>97;;AA+927279;<;,//666(--3---4556+222&252..382...39777838-..42--)--556;9:>?=<<86///=;676<13---3--)-06;;6889/
@ATNG8:04242:05915
GATAGTGTCATATGAGAGTGTGTTCTCATTCGTTTCGGAAGAGACAGGTACGTTAATAGTTAATAGCGTACTTCTTTTTCTTGCTTTCGTGGTATTCTTGCTAGTTACACTAGCCATCCTTACTGCGCTTCGATTGTGTGCGTACTGCTGCAATATTGTTAACGTGAGTCTTGTAAAACCTTCTTTTTACGTTTACTCTCGTGTTAAAAATCTGAATTCTTCTAGAGTTCCTGATCTTCTGGGATGTGTGCGCTGTGCCTACCATCGATAACCTCGAGTCT
+
@@ABBBAABBBBBBCDHJCCCCB9;;A;;7;CDD?CD>B?BBCCCDCAEBBAB9;6;B@?4:89B@CCCCCCACCCCC5CC?BCCC?BBBB@BCC@BB?BACCCC@BCCBBBCC@CBDFD?BCCCGBAB@BCBB?@ACAAACBBBBCCBCBD@CCC?BE@DA@AABBCDBC@BCECC;C=@<;;;;;*;@@@A000ABBBCCCCAEGIH5HC;;;@EACC@CDDDCCD?B@DCBBBB>AA@=5@0000AABBBBCCCIGFCA?A000@00+;<@@ACBAAA
@ATNG8:04243:05953
GATGGTAGCGAGCGAGTGTGTATACCAGAAGATCAGGAACTCTAGAAGAATTCAGATTTTTAACACGAGAGTAAACGTAAAAATAAGGTTTTACAAGACTCACGTTAACAATATTGCAGCAGTACGCACACAATCGAAGCGCAGTAAGGATGGCTAGTGTAACTAGCAAGAATACCACGAAAGCAAGAAAAAGAAGTACGCTATTAACTATTAACGTACCTGTCTCTTCCGAAACGAATGAGTACGATGAGAGAGCTCTCTCTACCATCGATAACCTCGAGTCT
+
CCBB?BCCBCDBBBCCCBCCCBAAA@BBB@CFDCCC?C@CBDA@@C?BB?D@B@B;;;<<*;?HCCCCCCCCCA6??99999*;=9=.9;5*5;:5<AA@BCEEG?B@A@<?AA?BBBCCCCCCCCDBCCCC@CCCC?BABBBBAC@C@C99;:DCCCDBB?BCDCCB?BB>BBB=?@988*:==999:9:.8A?CABACECCB@B?BBAB7:7:?BBB?CBA@@DD<@=@@?8@;;6:CCCBCCCCAABBBCDCCAA@ABBCCD@B>::>>>;>=>@@?@:::
@ATNG8:04248:05925
GATGGTAGTATCTGTCTACGAGAGCCAGAAGATCAGGAACTCTAGAAGAATTCAGATTTTTAACACGAGAGTAAACGTAAAAAGAAGGTTTTACAAGACTCACGTTAACAATATTGCAGCAGTACGCACACAATCGAAGCGCAGTAAGGATGGCTAGTGTAACTAGCAAGAATACCACGAAAGCAAGAAAAAAGAAGTACGCTATTAACTATTAACGTACCTGTCTCTTCCGAAACGAATGAGTACTTATCTATGTGTGCGCTACCATCGATAACCTCGAGTCT
+
>::B<@>@A;455559;>>AABCBB@CCC@CCAC@C?C8;:C>?=@=@@=>;?>>98999(:9>@>A>???;??8<?AA@@@,?A5;4;@@3A@@=ADCCCBBED@C@;;:;BC@CCCCCBBCAAABCBCCB@CBBB?CCECCCBB>A?A@@=@CCBBBBB?BBBCDD?::79BA177B@C>?>?;:::999%9><>BBBBB@@@:=9<?BB<A<@@BBB?BBBBBBBGE?BBB>CBC?BAAABBDC?CCCAAACB@@AB???BB;?;;;==>:>;>@@B@@@@
@ATNG8:04248:05938
GATGGTAGAGTACAGTGTAGTAGACCAGAAGATCAGGAACTCTAGAAGAATTCAGATTTTTAACACGAGAGTAAACGTAAAAAGAAGGTTTTACAAGACTCACGTTAACAATATTGCAGCAGTACGCACACAATCGAAGCGCAGTAAGGATGGCTAGTGTAACTAGCAAGAATACCACGAAAGCAAGAAAAAGAAGTACGCTATTAACTATTAACGTACCTGTCTCTTCCGAAACGAATGAGTACTGTATCTATGTGTGCGCTACCATCGATAACCTCGAGTCT
+
CBBB?CCDCCCCCABBCDCCCCCDD?BBC@CCBBBB>B>BDBBCCB@BB?B?CCCCBBBB3B@CBBBBBCC>>>;>CCCDDD2CB?B@CCC;CBC@BCBBBCCDD@B@BB?BCC@CCCACDDECBBCBBCDC@BCAA?AAABBBBC>B?B@@>@BBCCAA@?BBBBBB?BB????5::@@?8???=?@@AA2BC@A??;BBB@?;?;>>BB7;7;@CAA>ABAAABA@C?BCC>C::99CCBBBBBBBBBBBAAACBBBBB@@AA<A;;;@==5;6:=>@A:;<
@ATNG8:04251:05929
GATGGTAGTGTCATATGAGAGTGTGTACTCATTCGTTTCGGAAGAGACAGGTACGTTAATAGTTAATAGCGTACTTCTTTTTCTTGCTTTCGTGGTATTCTTGCTAGTTACACTAGCCATCCTTACTGCGCTTCGATTGTGTGCGTACTGCTGCAATATTGTTAACGTGAGTCTTGTAAAACCTTCTTTTTACGTTTACTCTCGTGTTAAAAATCTGAATTCTTCTAGAGTTCCTGATCTTCTGGCTCTCGTAGACAGATACTACCATCGATAACCTCGAGTCT
+
BBDC@CCDCACCDCCCCCEDCCCCCBCCDC;;;;BBC>CB?C@DDDCCCC@CGICC@B?BCBB@D@BBCBBBBCC@CBCCB5BC@BBCG=BBCC@CCCBCD@BAADCC@CCCCCCCC@BBE@D@CCBCBCCC@CCCG@BBCBBBCCCCCCBBBBC@CCC?CC@C?BAACCEDBB@BDCDC;C?A;;;;;;*;@BBB;;;BBBCCBCCBCCCC5CCCCIACACC@BCBDDCC@C@BBBCCC=@@A=BCBBCCCCCBCCCCCCCB??;?9::B??<@?AABBBBCA
@ATNG8:04256:05919
GATGGTAGCACGAGTCACTCATATCCAGAAGATCAGGAACTCTAGAAGAATTCAGATTTTTAACACGAGAGTAAACGTAAAAAGAAGGTTTTACAAGACTCACTTTAACAATATTGCAGCAGTACGCACACAATCGAAGCGCAGTAAGGATGGCTAGTGTAACTAGCAAGAATACCACGAAAAGCAAGAAAAAGAAGTACGCTATTAACTATTAACGTACCTGTCTCTTCCGAAACGAATGAGTACGTGTGCGACGTGTCTCCTACCATCGATAACCTCGAGTCT
+
BCCC@CDDDBABCDDBBBBCBCBBB@CCD?BCCCBB@C@CBCBBDC@CC@C@CCCBCCCC2B?ACCCDBDBCCD>@@;;;;;.9C?D8BCB:BCC?CCBBCCBBA>BABB@CCC?CCCBBBCCDA?@BBBAA>AABC?BBABBBBB>B?AAA@BAABBBBB?BCCCCC?AA?CBB=@@9997&333,37777'33.3BBBDBBBB?B?BBBA=A=CC?@=<A@??>>><@;>:>6=00-0<<=0:9?@AABBCBBBBBAAA?<?@@=A000@;;7?=???CB;;;
@ATNG8:04256:05939
GATGGTAGCACGAGTCACTCATATCCAGAAGATCAGGAACTCTAGAAGAATTCAGATTTTTAACACGAGAGTAAACGTAAAAAGAAGGTTTTACAAGACTCACGTTAACAATATTGCAGCAGTACGCACACAATCGAAGCGCAGTAAGGATGGCTAGTGTAACTAGCAAGAATACCACGAAAAGCAAGAAAAAAGAAGTACGCTATTAACTATTAACGTACCTGTCTCTTCCGAAACGAATGAGTACGAGAGTCAGAGCAGAGCTACATCGATAACCTCGAGTCT
+
@?BC;CBBBAAC=BBDBCBCCBBCC@CCC@BB@B996:?BBCCCCC@CD?B=BBBCCCCC3C?BBB???BA;;;5;00/<<<*<<6:)555&59926@BB@@>;;8:?BC?CBC?BABBBBDBBBBCB@@@B?BCCC>@??BBBBB?C?B@@=@BBBBBCC?BBBCCC?@@;99:39:9999+9992999999%:>;:826::A=;:;787AA4=:=>BAA?ACBCBBB@B@BBB=BBB?BBCBBBCCABBBBBBBBBAA>>>BCABA>>>?::596999>?<<>
@ATNG8:04257:05928
GATGGTAGTATCTGCACACTCTGTCCAGAAGATCAGGAACTCTAGAAGAATTCAGATTTTTAACACGAGAGTAAACGTAAAAAGAAGGTTTTACAAGACTCACGTTAACAATATTGCAGCAGTACGCACACAATCGAAGCGCAGTAAGGATGGCTAGTGTAACTAGCAAGAATACCACGAAAGCAAGAAAAAAGAAGTACGCTATTAACTATTAACGTACCTGTCTCTTCCGAAACGATGAGTACGTGTGACGTACGTGAGCTACCATCGATAACCTCGAGTCT
+
5:==<BBDBBBB@B@C;:9CCCAA@AFFD@CC;;;@?@?BBC<;:BACC@B@BBAAACCC3C?CBBCBABB???5=@;;;;;*;@=?2999*9:925>A@AB@@@<@<?A>BBB>BCAABCCBBBBCCBCDB>AABC@DCDCDCBC?C?B;;8;BBBCBAA=AAAABC?BB@???>BABBC>BA@;999989%9@;:98?A?<==1817=AA;?:88;;;4:?;;:????=@@?9=00/??;@BBB>>>BBABBABAA>??AA@>=>000>;;+0+:@<;;;==
@ATNG8:04257:05933
GATGGTAGGCACTGCGCACACATCCCAGAAGATCAGGAACTCTAGAAGAATTCAGATTTTTAACACGAGAGTTAAACGTAAAAAGAAGGTTTTACAAGACTCACGTTAACAATATTGCAGCAGTACGCACACAATCGAAGCGCAGTAAGGATGGCTAGTGTAACTAGCAAGAATACCACGAAAGCAAGAAAAAGAAGTACGCTATTAACTATTAACGTACCTGTCTCTTCCGAAACGAATGAGTACTACTCTCAGAGACACACTACCATCGATAACCTCGAGTCT
+
:5<<7=:@<655>>A==>>DCBCEKGB@@=@@@@;;455@:9996@:>>?B>@@:9:>>=,>;@@>8<<>//+/;2779;===+>?9>7;;;07>>:00/099;45055::8<AA>@ABBBCCCBBBBCBBBB>AA;;6:???CCDDAKAG;;;:CAAAAAA?BBBC@A=@@<>?8399333(333,33778(7@9967A>>>;>:=<>>@A=C;::@@?<?CAAABB@C@BBB>AAA@CBBBCBBB>>>BBBBCAAA>;;;=>==8=899?==5;5;==AA;;;
@ATNG8:04260:05921
GATGGTAGCTCGCTGATGATATCTCCAGAAGATCAGGAACTCTAGAAGAATTCAGATTTTTAACACGAGAGTAAACGTAAAAAGAAGGTTTTACAAGACTCACGTTAACAATATTGCAGCAGTACGCACACAATCGAAGCGCAGTAAGGATGGCTAGTGTAACTAGCAAGAATACCACGAAAGCAAGAAAAAGAAGTACGCTATTAACTATTAACGTACCTGTCTCTTCCGAAACGAATGAGTACGTGTGACGTACGTGAGCTACCATCGATAACCTCGAGTCT
+
CABD?CBCBBCBC@@@DDDDDCCCC@CCC@CCDFCB@B@BBCBBBC@CB?B=??BCCDDD3B>ABBBCBE?@?B=AABBBBB5CC@C@DFJ<GBA?ACBBCDD;;7<?AA>AAA>AD@ABBBCAA@@@;;;C@LCBB?D:::BBBB?B@B;;9;AACKDBC?CCCCCC>AA?CCC?CB???5<<<8?@BAC3BC@F===?@C>?6:6;?AA<@<@@CCB@@@@DBDD?A?AGD=B::89AAABBCBBBBBCBBBBCBBBBCBBA@<@000@@@=A<BBA;;;;;
@ATNG8:04273:05953
GATGGTAGGCGTGTGAGAGTCTGCCCAGAAGATCAGGAACTCTAGAAGAATTCAGATTTTTAACACGAGAGTAAACGTAAAAAGAAGGTTTTACAAGACTCACGTTAACAATATTGCAGCAGTACGCACACAATCGAAGCGCAGTAAGGATGGCTAGTGTAACTAGCAAGAATACCACGAAAGCAAGTAAAAGAAGTACGCTATTAACTATTAACGTACCTGTCTCTTCCGAAACGATGAGTACCTCTCAGACGCTCGTCCTACCATCGATAACCTCGAGTCT
+
<>>C@BCD@B;;:BMGCCBBBCAAA=@@AACFGBBC@C?BBBFEBB@BB?D?BCCAAACA0@;@?>?BBCBBBB=A==<<<<,<@=A<@AA5>?B>BBBBBBB8859@AA<>@@<@>>>>>>>@@@BBA@:95:;::3778>@@@?;?=DAC?ACBBBBBB?B?AACC<@A@BBA=@@89929BC?CAAAA;BB<?>>>>??==:=<??==494:==@D=BA@@;:::=:=AA6;999BBBC??=?BBBBAA;;;@@@BA=>>>=@:>>A??:<8<<<<>?:8
@ATNG8:04276:05953
GATAGGCGAGAGTGAGCGCAGTACTCATTCGTTTCGGAAGAGACAGGTACGTTAATAGTTAATAGCGTACTTCTTTTTCTTGCTTTCGTGGTATTCTTGCTAGTTACACTAGCCATCCTTACTGCGCTTCGATTGTGTGCGTACTGCTGCAATATTGTTAACGTGAGTCTTGTAAAACCTTCTTTTTACGTTTACTCTCGTGTTAAAAATCTGAATTCTTCTAGAGTTCCTGATCTTCTGGGTCTACGCTCGTCGCGCTACCATCGATAACCTCGAGTCT
+
BBBBB@CCCCCCCBBBCCCCCCGDCGBB@BCIH>CCAC@CCCBBCC@BBBDD?C=BADD@C@DBB?AACCD@BCBBA3AB?BBDD=GCCC?BAA=@A=@AABCC?BBBBBBBB>BBA>A<A>=>><<<:>>@>7;;>=>>@@AAAAA>>?A<AA?:?A=A====>>AAAB:==ACB5A5:17////(/8333(--3---697:-5252$28;@@6A;::6:???>>><?<??@@??:>>AA:AAC@@?@??@???AAAA@?<;;;;;//,/6;;=;@>>>
@ATNG8:04277:05924
GATGGTAGAGTATCATGTGTATCTCCAGAAGATCAGGAACTCTAGAAGAATTCAGATTTTTAACACGAGAGTAAACGTAAAAAGAAGGTTTTACAAGACTCACGTTAACAATATTGCAGCAGTACGCACACAATCGAAGCGTAGTAAGGATGGCTAGTGTAACTAGCAAGAATACCACGAAAGCAAGAAAAAGAAGTACGCTATTAACTATTAACGTACCTGTCTCTTCCGAAACGTATGAGTACTACTCTCAGAGACACACTACCATCGATAACCTCGAGTCT
+
BCBB?BFCBBCCCBCBBCCCCCBBD?BBB?BBBBBB>A>ACCCDBB?BB@C@CBBBCDDD5C@CCBCCCCECDF>BBCBCCC5CB@BADFG<D;;;;CBBBCC@@=@?AA>BBB?BBBBBCCCDDCCCCCCC@CBBB<@@@BCCBB@EACAA>ABCCBAAC?BB@ABB@BB>BBA9=>>;;3?@@:;===>/:=7=///=@BAA:>:>>>><?<?@CCC@C;;;BCC7<9;CC>CBCCCBBBBCCCCACCCCBB>>>CBBBBCBB=B=>9=76169<;<>>>>>
@ATNG8:04277:05931
GATGGTAGCATGACACGACGATGTGTACTCATTCGTTTCGGAAGAAGACAGGTACGATTAATAGTTAATAGCGTACTTCTTTTTACTTGCTTTCGTGGTATTCTTGCTAGTTACACTAGCCATCCTTACTGCGCTTCGATTGTGTGCGTACTGCTGCAATATTGTTAACGTGAGTCTTGTAAAACCTTCTTTTTTACGTTTACTCTCGTGTCAAAAATCTGAATTCTTCTAGAGTTCCTGATCTTCTGGGTCCTCTCTCACGCACTACCATCGATAACCTCGAGTCT
+
<<BC@CCBBCCDGCCD;99966=>=<@?;::>5>AAC;<<9<)0/)/7752,257---(-3888=3=589=<<70//*/>;>;0///38/..'2733,3;94;;+//9@=@:=<>>;;:>99::296<>><<56517:8937;9;978@@@@@BB88667787::5:3:>>>>>@@@=AAAAA5A<@7;;>>>>&::767.688/..89799====*87777383>>9=<<<///06399???A<?>>?7;;6;@@@??@@???@@??:=<;8:661659:9<=?@=
@ATNG8:04280:05948
GATGGTAGTGTGTCTCTGAGAGTAGTACTCATTCGTTTCGGAAGAGACAGGTACGTTAATAGTTAATAGCGTACTTCTTTTTCTTGCTTTCGTGGTATTCTTGCTAGTTACACTAGCCATCCTTACTGCGCTTCGATTGTGTGCGTACTGCTGCAATATTGTTAACGTGAGTCTTGTAAAACCTTCTTTTTACGTTTACTCTCGTGTTAAAAATCTGAATTCTTCTAGAGTTCCTGATCTTCTGGTAGAGCGTGCATATATCTACCATCGATAACCTCGAGTCT
+
A@;;66>BBCCDCCBCCCCCCBCCCCBBBBBBABAAB=AB@C@BBDCCCC@CCEFF@C@CCBB@CACCCCCCCDD@@@@@@0@@=A?@@:@@A@6:9A=AC@BCBCDE@CCDFDCBB@CCB@B@FCCCCBBB>BBCC@CCCCBBBCCCCCCBB??<@A@=AB@B@CCBBBCCCCADBBBB:B?B=@@@@@0@CABB>BCDCDDFCCB=@@@@0@AACC@C?BB?CCDCCBB?B@AAACAA=A?B=BCDCCCCBBBBCCCCBAAEE@B9:9?9949>ABBGGAAA
@ATNG8:04238:05989
GATGGTAGTGTGTCTCTGAGAGTAGTACTCATTCGTTTCGGAAGAGACAGGTACGTTAATAGTTAATAGCGTACTTCTTTTTCTTGCTTTCGTGGTATTCTTGCTAGTTACACTAGCCATCCTTACTGCGCTTCGATTGTGTGCGTACTGCTGCAATATTGTTAACGTGAGTCTTGTAAAACCTTCTTTTTACGTTTACTCTCGTGTTAAAAATCTGAATTCTTCTAGAGTTCCTGATCTTCTGGTATGACTAGTGTACTACTACCATCGATAACCTCGAGTCT
+
@<?@@@AEBBBCCCBBCCBDDCCBCDCCCD??>@BBB=BB@C?BCCCCBB?CDCCC?B?BCCD@D?DCCCBBBCC=BBDDD1AB>BBCD?CCBBACCC@BB@BCCCBC@CCCCCCBB?BCC@C?FFCCCCBC?BCDD?BBBCCBBBCCCCCBAA@@B@?>@B?B@BBCCCDCCB=B;;;;.;>A>;;;;;*;BCCC>CBCCCEGCCB=AAAA0BBBCC@B@CC?BCCCCBB@B@BAABAA>AAB@CCCCAAACCDDDCCBBBBEE@C:;:A??;@;@@?BBABA
@ATNG8:04242:05972
GATGAGTGTCTTATGAGAGTGTGTACTCATTCGTTCGGAAGAGACAGGTACGTTAATAGTTAATAGCGTACTTCTTTTTCTTGCTTTCGTGGTATTCTTGCTAGTTACACTAGCCATCCTTACTGCGCTTCGATTGTGTGCGTACTGCTGCAATATTGTTAACGTGAGTCTTGTAAAACCTTCTTTTTACGTTTACTCTCGTGTTAAAAATCTGAATTCTTCTAGAGTTCCTGATCTTCTGGAGATACACATGATACTCTACCATCGATAACCTCGAGTCT
+
<<<ABB<;9@@<?AB=CCCCCDCCCBBCBB@BBA>BC?B?CAABBCC?BBCCB?A?????<@?BBBBDD==A6A====+==8BBBB6@AAA?BCB?BC>ABABBB@BBACAAAA8<<D=D;?@A>>>??;?@CA7;:@@=>=>>>AAA@>>>9<<<:=>;>=AAC==>???:==>DF5C:>:==AAA/A>===*8888;;AAAA5;::9(5555=9==:;8;?AA@@A=B<;<:???5;;>:>>@BBBA>>>@AAA>>>A>=8:::?<<<;?8<<@?>===
@ATNG8:04247:05961
GATGGTAGGAGACACGTCGCACACGTACTCATTCGTTTCGGAAGAGACAGGTACGTTAATAGTTAATAGCGTACTTCTTTTTCTTGCTTTTCTTGGTATTTCTTGCTAGTTTACACTAGCCATCCTTACTGCGCTTCGATTGTGTGCGTACTGCTGCAATATTGTTAACGTGAGTCTTGTAAAACCTTCTTTTTACGTTTACTCTCGTGTTAAAAAATCTTGAATTCTTCTAGAGTTCCTGATCTTCTGGTGTCGTCTATCATGTACTGACCATCGATAACC
+
@::;8=>C@BBBBBCD?@?BBC@@@@@AABBB>C<;;0:@;>9996:;:@799??A<@;@A@?=A:;88=<>??A>ABBBB18?073889.8;8</89:9(8<39;>9888'2266555>;>@@6936A;;:?>>/----(--224699<;::=:7;;7;9:7<<,/+/8:99A@@@;?9:::-939155;;;*::>@919222;:577<1:::85$567255+2+22+2899>9=5=;A>9=97179937797>>>=;;;=;;79:///6../.66..(..
@ATNG8:04249:05998
GATGGTAGATACTCGCTGATACACCCAGAAGATCAGGAACTCTAGAAGAATTCAGATTTTTAACACGAGAGTAAACGTAAAAAGAAGGTTTTACAAGACTCACGTTAACAATATTGCAGCAGTACGCACACAATCGAAGCGCAGTAAGGATGGCTAGTGTAACTAGCAAGAATACCACGAAAGCAAGAAAAAGAAGTACGCTATTAACTATTAACGTACCTGTCTCTTCCGAAACGAATGAGTACGAGAGAGCACACGTGTCTACCATCGATAACCTCGAGTCT
+
CCCC@DBBBCBCCBBBCFCDDDBBC>CBC?CCBB?@>A@CCCCCCA?BC>B>BBBBBBBB3B?CCCCCCCBBAA:@@>@@@@1@C?A<AAA7BCC@CBBBCCCCC?B@BC@BBB@CCBBCCCCBBBCCBCCB@BBAA<A@BABCCC?C@CBB@BBBCAAAC?CCCCCC?BB?999<@@@@=8>==899999.:A?B>==ABBBA;@;>>AA:=:>ACAB@BBBAAAB=?=?BG>FBB?AAABBCCCBBBCBBBBBBBBBAAAAB@=;///<883849@B@@==<
@ATNG8:04253:05963
GATGGTAGTATATCGCGTCGCTATCCAGAAGATCAGGAACTCTAGAAGAATTCAGATTTTTAACACGAGAGTAAACGTAAAAAGAAGGTTTTACATGACTCACGTTAACAATATTGCAGCAGTACGCACACAATCGAAGCGCAGTAAGGATGGCTAGTGTAACTAGCAAGAATACCACGAAAAGCAAGAAAAAGAAGTACGCTATTAACTATTAACGTACCTGTCTCTTCCGAAACGAATGAGTACTATAGACTATCTGAGACTACCATCGATAACCTCGAGTCT
+
::<<?B>B==<<<@A;;9B@<<BBB<@@?5:556==8=<@669@@@?BBAD;BBBCBCBB1@=998<BAA?:9:4::@@DEE1=<7<.555&5999<=<==>?==@C=@A=AAC?BCB@AABBBBCCB@@@@>?@@@;?:::@=?=9@9?::49AAABBBC=B@@>=>>B@@BBB6;<8787(875-5999:.8;588;887:::49285>=7;7:<@@@?AABCBBB>A>ABB=B::9:CBA???BBAAABCCBABBABBDCBAA>A???B??;?<>AACBA??
@ATNG8:04260:05966
GATGGTAGGACGAGCGTCTGAGAGGTACTCATTCGTTTCGGAAGAGACAGGTACGTTAATAGTTAATAGCGTACTTCTTTTTCTTGCTTTCGTGGTATTCTTGCTAGTTACACTAGCCATCCTTACTGCGCTTCGATTGTGTGCGTACTGCTGCAATATTGTTAACGTGAGTCTTGTAAAACCTTCTTTTTACGTTTTACTCTCGTGTTAAAAAATCTGAATTCTTCTAGAGTTCCTGATCTTCTGGTGAGATATGCATGTTGCTACCATCGATAACCTCGAGTCT
+
A?@B?BBC@CCBBCCBBBBBDBBB@@AACCCE@C;;;0;@>A?CCCCCCCAFGBCB@C?A@;:5;5;CAA@AAAD?ABAA@,;;5<@@A;@CCC@EFFEGH@BBBB@A?AGDCCCBC?AAB<@>ACCCCB@@<@D;:7;CCBBCBBCCCCCCB@@=@AA=AA=A>ADBBBFCBCACBCCC<C@B>;<<;;*;C;;;;.<;CEECCC;;5;@@@@(@ABCC?A?:;8:DC@A:;7:?@@@DDB?AAFGFCCCCBCCCCCC@@<@AAAA?B:::CA@>A@AAABBA>>
@ATNG8:04261:06002
GATGGTAGTATAGAGCTCTACATAGTACTCATTCGTTTCGGAAGAGACAGGTACGTTAATAGTTAATAGCGTACTTCTTTTTCTTGCTTTCGTGGTATTCTTGCTAGTTACACTAGCCATCCTTACTGCGCTTCGATTGTGTGCGTACTGCTGCAATATTGTTAACGTGAGTCTTGTAAAACCTTCTTTTTACGTTTACTCTCGTGTTAAAAATCTGAATTCTTCTAGAGTTCCTGATCTTCTGGTGTCGTCTATCATGTACTACCATCGATAACCTCGAGTCT
+
@A:98:>BDBCCC@@@FFDCDBDCCB@@@A;;4;BAB=BB?B@EDCBAAA>BABCB?B@@?@D@C@CAAABAA:B7;@===+=C>BBCF>BBBA?A??;?A>???AAB?BBAACBBB<;;;=@=BBB;:898:>>>>;?@@@;;;@??AA@>>>=;8888=>8=8888A@@@@B:=>>@@5@=A=AAAAA/>>;;;-3-----=9:=;?>>>/>=>>B<A<??;>>BC;;;=A=A????A8;;C<>>=BA@@>>>E@@@===@@A<AAA@@>><><AAAAA??>
@ATNG8:04263:05978
GATGGTAGTAGTACACTAGTCATACCAGAAGATCAGGAACTCTAGAAGAATTCAGATTTTTAACACGAGAGTAAACGTAAAAAAGAAGGTTTTACAAGACTCACGTTAACAATATTGCAGCAGTACGCACACAATCGAAGCGCAGTAAGGATGGCTAGTGTAACTAGCAAGAATACCACGAAAGCAAGAAAAAGAAGTACGCTATTAACTATTAACGTACCTGTCTCTTCCGAAACGAATGAGTACTATAGACTATCTGAGACTACCATCGATAACCTCGAGTCT
+
<8<<60//779::<@666;<=<<@B=AAA>@AA@;;7<7;;BBCAB?CB?B@AAABACCC2B?BCBCBBAB::9.9@;;;;;;#;5257===2>=?<?E@CECCCC@C@CC@CCC>ABCCCDCCCCECCBBABABBCC?BBB?@>BB>B@B@@>@CDCDCBB?BABBBC?AA=AB@399@@@;@>?:?A@A@2@B?B?@?B@A>><>;>>BC6;6;>AAB?AAAAACD=@=:995:@A>BBBBCCCCCCBBBBA>@CCBAACCCCC@C999A??:?;?BCCC@?;
@ATNG8:04263:06007
GATGGTAGGAGACACGTCGCACACGTACTCATTCGTTTCGGAAGAGACAGGTACGTTAATAGTTAATAGCGTACTTCTTTTTCTTAGCTTTCTGTGGTATTCTTGCTAGTTACACTAGCCATCCTTACTGCGCTTCGATTGTGTGCGTACTGCTGCAATATTGTTAACGTGAGTCTTGTAAAACCTTCTTTTTACGTTTACTCTCGTGTTAAAAATCTTGAATTCTTCTAGAGTTCCTGATCTTCTGGATATGAGTGACTCGTGCTACCATCGATAACCTCGAGTCT
+
>CCC?BBC@A<<655;4445455999555555./77:1//)/)/99755589=9::59488:>;>-0///9<<7:-78333$3;,39988/333//(///(/603333:A>>>>878==7;@A8=8<===;:;;;@<=>:>>A@@@@==>AAB>:9;4///7<<171;?>>@AAAA8;7777(68=<AADEE/@8//=0655///7559<9>@@+;//)/8383<@:A=<<BBC<><ABBB>>:==B=B@@??@>>>>>@=<<667::6:7;;===8=:=:::9/--
@ATNG8:04272:05960
GATGGTAGGCGTGTGAGAGTCTGCCCAGAAGATCAGGAACTCTAGAAGAATTCAGATTTTTAACACGAGAGTAAACGTAAAAAGAAGGTTTTACAAGACTCACGTTAACAATATTGCAGCAGTACGCACACAATCGAAGCGCAGTAAGGATGGCTAGTGTAACTAGCAAGAATACCACGAAAAGCAAGAAAAAGAAGTACGACTATTAACTATTAACGTAACCTGTCTCTTCCGAAACGAATGAGTAACGATGAGATCTCGTGTGCTACCATCGATAACCTCGAGTCT
+
:5;;9>>C@BB;96>@@AB;9999506BD@DAAACC@C@CBBBD@@>@D?B?AB::;@A@,@>ABHCBBBCCBB=B>>?CCC3CC?B?ACC499A=@977B=8=C?D?AB<A?>;>>@>>A>>>??@>??::8:@AA<><@;89//-/9><B?A>??BBCC@B????@<?B>::9;>>9999(97717:9:9)55.5A@==>>===1819===<A9=///+/59:<<>>>5;6;>A6>::59@?>7707887?C@>889797<98:AAA=C;;;>==5;5;>>>>;:;
@ATNG8:04275:05997
GATGGTAGGTGCACATGAGTGTATCCAGAAGATCAGGAACTCTAGAAGAATTCAGATTTTTAACACGAGAGTAAACGTAAAAAGAAGGTTTTACAAGACTCACGTTAACAATATTGCAGCAGTACGCACACAATCGAAGCGCAGTAAGGATGGCTAGTGTAACTAGCAAGAATACCACGAAAAGCAAGAAAAAGAAGTACGCTATTAACTATTAACGTACCTGTCTCTTCCGAAACGATTGAGTACAGAGAGTACGATATGTCTACCATCGATAACCTCGAGTCT
+
EDBB?BCC@CCCCDDCCCCCCCBCB@CCC@CBBB?@=@?CCBBCBB?BB@C@CCC:::::.:?BDCCDEEFCCC=@@99999(9B<B:@@@7@AB>BBBBBBEBB@B@CB?BBC?CCCACCCCBBCCDDDBC@CCAA>ACCCCB@A>B@CCC@CBBBBBCD?BBCBAB>A@=AA@;>>9999+9==9?BCCD3?@>?AAAEFBBB7836:AA1838ABBB@CCBA@CE@B?ADD@D@@@?BBBBCCBBBB@AACCBBBBBB@@@?@=@889A??8949=>>?<==
@ATNG8:04281:05963
GATGGTAGTATATCGCGTCGCTATCCAGAAGATCAGGAACTCTAGAAGAATTCAGATTTTTAACACGAGAGTAAACGTAAAAAGAAGGCTTTACAAGACTCACGTTAACAATATTGCAGCAGTACACACACAATCGAAGCGCAGTAAGGATGGCTAGTGTAACTAGCAAGAATACCACGAAAGCAAGAAAAAAGAAGTACGCTATTAACTATTAACGTACCTGTCTCTTCCGAAACGAATGAGTACGAGAGAGCACACGTGGCTACCATCGATAACCTCGAGTCT
+
<<=CADAA@9955@CBAAAAB=@00,/::7;BBDBB?CACCHIECCADD?B@BBCA?@@A2A@CBBDCCBBBAC<@9;;BBB3CE@B?BAD>CCCADABBFCCCC@D?BB?BDE@BCBBCCCCCA@@CABAB?BCAA>ABBBBBBB@CABBB@BBBCBCCC@CDCCBB@BB>???:==:::,7;;9899999%9;<8=8>BCC@>78756AA,837@BBC@CBAAAAA=@=ABA;B::79ACCDCCBBBBBBABBB?????<?BBA>>8//7//)/)/9::A;;;
@ATNG8:04282:06007
GATGGTAGTATATCGCGTCGCTATCCAGAAGATCAGGAACTCTAGAAGAATTCAGATTTTTAACACGAGAGTAAACGTAAAAAGAAGGTTTTACAAGACTCACGTTAACAATATTGCAGCAGTACGCACACAATCGAAGCGCAGTAAGGATGGCTAGTGTAACTAGCAAGAATACCACGAAAGCAAGAAAAAAGAAGTACGCTATTAACTATTAACGTACCTGTCTCTTCCGAAACGAATGAGTACGAGAGAGCACACGTGTCTACCATCGATAACCTCGAGTCT
+
@;BB;<<ABB?@@CBCCDHBBBCBB?BBB?BABBAA=A>@A@@ACC@DD@C@BBA@@@@@,><@??:;9A?;:;1:995555$5@;>@@@@2@C=?BB?A@@A@@<@?BB=A@B?BBAACCAAAB@@@AB@@<@AAA>BA@@@DFE?B?B;;8:CCCD?>>?AABCCC;==?AA@=A=@AC:;8718999::%9;<5:5A888:8:;;>9@A6B=>><;;6;???@@A>A>BAC=CA@=AAAABBCCAA@@?989????BCCB@>>;>888=;;5;5;>>?>:;;
@ATNG8:04237:06032
GATGGTAGTATATCGCGTCGCTATCCAGAAGATCAGGAACTCTAGAAGAATTCAGATTTTTAACACGAGAGTAAACGTAAAAAGAAGGTTTTACAAGACTCACGTTAACAATATTGCAGCAGTACGCACACAATCGAAGCGCAGTAAGGATGGCTAGTGTAACTAGCAAGAATACCACGAAAGCAAGAAAAAAGAAGTACGCTATTAACTATTAACGTACCTGTCTCTTCCGAAACGAATGAGTACTATAGACTATCTGAGACTACCATCGATAACCTCGAGTCT
+
CBBC?BBCCBBCCCCEECCCBBBCC@CBB?CCCC@@=A?BBBBBBB@BE@D?BBBAAAAA0A?@??DBDB;::A997;@@@@0AC>B5;;;*:BB?BBBBCCCDGAC@BB?CBB@CCBBECCCDCCCCBBAB?AAAA>BBBBBCBB@B@C@@>@CCCCCDC?AABBBB?BB?BAA>ABCCC=>==999::::%9@<@>????@@B6;699>>5><??BCBACDBBBCC@B?BBC>BBC?CBBBCCBAAACCBBBB@CCBAABBCCD@B999A@@9>;>??AB999
@ATNG8:04238:06056
GATGGTAGGTGCACATGAGTGTATCCAGAAGATCAGGACTCTAGAAGAATTCAGATTTTTAACACGAGAGTAAACGTAAAAAGAAGGTTTTACAAGACTCACGTTAACAATATTGCATCAGTACGCACACAATCGAAGCGCAGTAAGGATGGCTAGTGTAACTAGCAAGAATACCACGAAGCAAGAAAAAGAAGTACGCTATTAACTATTAACGTACCTGTCTCTTCCGAAACGATGAAGTACTATAGACTATCTGAAACTACCATCGAATGAGGTTAGTCT
+
ACCC@CEE?B@@@AACCCCCCCCAA?ACGGDBBBBC@A@@@@BBB?BD?C?BBB;;;;;*;@BCDCCCCC<;;0;C;;;;;*;B>B<@AA7B@@=@DECCCCCC?B???<?BB=??BBBBBBBBBB@@C8859@@@?C786=::;<C?B9959A@@>;;;<@AA>>>=BB;::96;956.8>>:?BBBA/==7<///:=>>?<@<@@AA7;7;?CCC@CCBBBBB=>;>AA<A000?@<@AABBBBABCAAABBBBDB<AA;;5;@@@@=@BAA=A8:;A@@
@ATNG8:04240:06012
GATGGTAGCGCTGCACATAGATACAGTATCATTCGTTTCGGAAGAGACAGGTACGTTAATAGTTAATAGCGTACTTCTTTTTCTTGCTTTCGTGGTATTCTTGCTAGTTACACTAGCCATCCTTACTGCGCTTCGATTGTGTGCGTACTGCTGCAATATTGTTAACGTGAGTCTTGTAAAACCTTCTTTTTACGTTTACTCTCGTGTTGAAAATACTGAATTCTTCTAGAGTTCCTGATCTTCTGGACGACGCGCACTGACATTACCATCGATAACCTCGAGTCT
+
8<44./96-,,,,,--/=>>;;;7//////9<7=>>=4;;05.5:566;>9<<<<>9=:==>>:<8://---/58388888$-/)////(445:499<966266<<99.55555555.59<.405<77///727//549;997////////6<==8=??7<<0505<<<=;;;<8<=>==0=.5.55555$55555)599;;;9999.5555&555<9;5;8<<7;;:;;<<:>:@99:/0*000+0<955554<====99//)/9377888//)/5//////9:
@ATNG8:04243:06022
GATGGTAGAGAGACTGTAGCGCACCCATAAGATCAGGAACTCTAGAAGAATTCAGATTTTTAACACGAGAGTAAACGTAAAAAGAAGGTTTTACAAGACTCACGTTAACAATATTGCAGCAGTACGCACACAATCGAAGCGCAGTAAGGATGGCTAGTGTAACTAGCAAGAATACCACGAAAAGCAAGAAAAAGAAGTACGCTATTAACTATTAACGTACTTGTCTCTTCCGAAACGAATGAGTACGATGAGATCTCGTGTGCTACCATCGATAACCTCGAGTCT
+
BBCC@DCCCDBCBCCCDCCCGGECD=BBC@CCDCBB?D>@@BBCCC@DC>?<@?:99>;;+<8========88;3;<90///$/94;5:::+//95987;999;A3;77;6<>>;?===>>>AAA@@@@@AA<A>>>=>>>AAA=>;>;>>A<A;;;AE??;>>>ABC?BB??=<9::5222&299422222$25.5;7:>>??@6:6;>>><A<@??A@@8=<::;>:><@@@:@BB?BB??>>>?@A@AAA>>>@@@@:;;??A<@9:9:::5;8=A?=>>>?
@ATNG8:04246:06058
GATGGTAGGAGACACGTCGCACACGTACTCATTCGTTTCGGAAGAGACAGGTACGTTAATTAGTTAATAGCGTACTTCTTTTTCTTAGCTTTTCTGTGGTATTCTTGCTAGTTTACACTAGCCATCCTTACTGCGCTTCGATTGTGTGCGTACTGCTGCAATATTGTTAACGTGAGTCTTGTAAAACCTTCTTTTTACGTTTACTCTCGTGTTAAAAATCTGAATTCTTCTAGAGTTCCTGATCTTCTGGGCAGACTCTCACACGCCTACCATCGATAACCTCGAGTCT
+
<<BB@C=C>@?=@@<<566;:==C?@@A@@BB=BA@A8@A=@5::49;44.4;9/0)0)0)0/838699;??:::<7::==<+==.333333&399:;488=7;;899:;578'6666667;7;?B=A<7////..5.55996:?8==><=<=>>??>>>6866:?>;?=?????>@@=277777,79A5::@@@.>====.6./...885715777'5//.8.5.7949??>@DC;?;@@?99;*//33-39;-//677?A>?;617==77///;991;5;:<;=///
@ATNG8:04247:06027
GATGGTAGACATATCGTACTCTCTGTACTCATTCGTTTCGGAAGAGACAGATACGTTAATAGTTAATAGCGTACTTCTTTTTCTTGCTTTCGTGGTATTCTTGCTAGTTACACTAGCCATCCTTACTGCGCTTCGATTGTGTGCGTACTGCTGCAATATTGTTAACGTGAGTCTTGTAAAACCTTCTTTTTACGTTTACTCTCGTGTTAAAAATCTGAATTCTTCTAGAGTTCCTGATCTTCTGGCGCTCTGTCACGTCTGCTACCATCGATAACCTCGAGTCT
+
CCGC?CCCCCCCCCBCBCCCCBBBHCCCCBBB@BBBC>CE?B?BBBDDA@@?@@CC?C?CCA@=B@DDCCCCCBA<99999(9D?CCCC?CCCC@CBB?BD?ABACDCACCCCCCCC@CCC@C@CCCCBCBCAECCC@CCCBCCCCCCCCCCBBB@CBB@BC@C@BBCCDDBBB?CCCCC;C@C=;;;;:*;DBBC>BBCCCCDCBB<@@@@,AABBC@DACD@CCDCCBB?B@CCCCCC>@?A=AABBBBBCCCCCBBBBCCBB?B:::?::4:;?A?BCAAA
@ATNG8:04247:06038
GATGGTAGGAGACACGTCGCACACGTACTCATTCGTTTCGGAAGAGACAGGTACGTTAATAGTTAATAGCGTACTTCTTTTTCTTAGCTTTCGTGGTATTCTTGCTAGTTACACTAGCCATCCTTACTGCGCTTCGATTGTGTGCGTACTGCTGCAATATTGTTAACGTGAGTCTTGTAAAACCTTCTTTTTACGTTTACTCTCATGTTAAAAATCTGAATTCTTCTAGAGTTCCTGATCTTCTGGCGCTCTGTCACGTCTGCTACCATCGATAACCTCGAGTCT
+
;;BA9B;@:@@;9;B;;;CDC@@>@@;;9;@:6@;::49B>BG;;;EBBB?BBABA>A7;:@?5<>?@:::B=;<;00/0/$//(/////(/:894>??;?@7783A<@7@@ABBABD@BBA:>:><>>>:::5;;??:=>>CCAA?>>=??;;;;-//=9=>1;7:AA;;;AAA6;99==1=;@:>9@@@,:;799)--3---5656.5555'5//.9380;;59::9???<?<ABBAAB8====B@?:77///<==A;;;AACA9/////67177<<@@@@@A
@ATNG8:04248:06036
GATGGTAGTATATCGCGTCGCTATCCAGAAGATCAGGAACTCTAGAAGAATTCAGATTTTTAACACGAGAGTAAACGTAAAAGAAGGTTTACAAGACTCACGTTAACAATATTGCAGCAGTACGCACACAATCGAAGCGCAGTAAGGATGGCTAGTGTAACTAGCATGAATACCACGGAAAGCAAGAAAAGAAGTACGCTATTAACTAATTAACGTACCTGTCTCTTCCGAAACGAATGAGTACACACTCTCATATGACACTACCATCGATAACCTCGAGTCT
+
CCCD@BABDBBBBBDDDCCCCBBBB@BCD@BBBC@A=A?BBCBBBC@CC?C@CB;;:;;;';6@=:A;;=:489.9?@@>>49>9A2;;/9CD?A:9:BBDDC@B@BB@BCB?CCBABBCDCCCBBBBBB?ABAA?BBBAABA@<A?BAB?BBBBBBBC?@@9::93:<8==>9<;;04837=?:9:::3:A>BCCCCCA@A?B=@@@=@>A>AACBB@CCBBBBB?B@BBB=B@@=ABBBBFBBBABBCC?@@AAA???BBCD?C799A99398>AABB999
@ATNG8:04250:06018
GATGGTAGCGCGACGAGCGTAGACCCAGAAGATCAGGAACTCTAGAAGAATTCATATTTTTAACACGAGAGTAAACGTAAAAAGAAGGTTTTACAAGACTCACGTTAACAATATTGCAGCAGTACGCACACTATCGAAGCGCAGTAAGGATGGCTAGTGTAACTAGCAAGAATACCACGAAAGCAAGAAAAAAGAAGTACGCTATTAACTATTAACGTACCTGTCTCTTCCGAAACGAATGAGTACGTGTGCGACGTGTCTCCTACCATCGATACCTCGCAGTCT
+
<;<<;=666=;;;<>?BDB<;>==<6=A@8ACBB=@:=9=/0////67647433333333$34>?CBBACA9::.;794444$4:5<8===0;65.5@;>9<<9:76<@@:>><.44:4555//7/0/:>::;CBBA<@@:898@@?C@FBB@BBBBBCBB?BBBBBB@CC@BB<4:9333(3771377778$9888?:@?5::96868///)/+/;A@A@C955<<<:?9<??5;77,7;;=?A@>>77773;;;87779=78884=95-----(--6667666
@ATNG8:04251:06033
GATGGAAGTATAGAGCTCTACATAGTACTCATTCGTTTCGGAAGAGACAGGTACGTTAATAGTTAATAGCGTACTTCTTTTTCTTGCTTTCGTGGTATTCTTGCTAGTTACACTAGCCATCCTTACTGCGCTTCGATTGTGTGCGTACTGCTGCAATATTGTTAACGTGAGTCTTGTAAAACCTTCTTTTTACGTTTACTCTCGTGTTAAAAATCTGAATTCTTCTAGAGTTCCTGATCTTCTGGGTGCGCTACAGTCTCTCTACCATGATAACCTCGAGTCT
+
?>>>,0+/::>@CCCCCCCCCCCCC@@@CC:::;DDD?CC@C@CBC@@@BACCDAA=@7::?C?A?BBBBBBCBB?BBBBB3AA=A889.9AAA?B??9?A4:9AC@A>ABB??>>A;AAA;A;@><<>@@A=AA=>:=@@@@===??@??==>C<@>>;>@<A=DAAABBB@@:>>@AA6A=A<?????/?A===6<?>788@===4::::*:<=;;7;<@@=AA??;;;9=9=@===>:=;;;3;?>@@C===AAAB;;;=>>7667=772727///9=<<
@ATNG8:04254:06011
GATGGTAGGCACTGCGCACACATCCCAGAAGATCAGGAACTCTAGAAGAATTCAGATTTTTAACACGAGAGTAAACGTAAAAAGAAGGTTTTACAAGACTCACGTTAACAATATTGCAGCAGTACGCACACAATCGAAGCGCAGTAAGGATGGCTAGTGTAACTAGCAAGAATACCACGAAAGCAAGAAAAAAGAAGTACGCTATTAACTATTAACGTACCTGTCTCTTCCGAAACGAATGAGTACACACTCTCATATGACACTACCATCGATAACCTCGAGTCT
+
@@CC;AAA@CCDBCCCCCDCCCCCC>CCC@CCGGBB@C@BBBCCDF@BB>B@CCCBBEEF3C@ACABBAA::9=5=?CCCCC1CB?>499949CB>;;9:@@CCD?C?CD?CBD?BBAACFCCCBBBBBBCC?CBBB?BBBBBBBB>C@CA@>ABBBBBCB>AACCBB?BA>???:??999,79>;B@DDDC)DD<@;;;?@@DE:=566==1:5:=AAA?CCAABAB=@=ABB<ABC?BBBBBECBBBBBBBB>>>??999BBBD?B899A??4949?A@@0//
@ATNG8:04261:06030
GATGGTAGCATCATGCATATCTCACCAGAAGATCAGGAACTCTAGAAGAATTCAGATTTTTAACACGAGAGTAAACGTAAAAGAAGGTTTTACAAGACTCACGTTAACAATATTGCAGCAGTACGCACACAATCGAAGCGCAGTAAGGATGGCTAGTGTAACTAGCAAGAATACCACGAAAGCAAGAAAAAGAAGTACGCTATTAACTATTAACGTACCTGTCTCTTCCGAAACGATGAGTACCTCTCAGACGCTCGTCCTACCACGATAACCTCGAGTCT
+
55<<:>?A@:66CBBCCBCCBBBCB@BCCACBBBCE;;::CA@CA@;@A9?<?AACCCCC+=7BA<@?>>;997)9<;994&497;.555&555.56;?@C>BB?B>@A@DBB?A@BDCCBBCG=;;BC;;8;BAA@BC@@EDCC?C@BBB?BBBBCCBB?CBBBBB?BB999A;?=888*8>?<89999(9>?@@ABB@AAB=B<;;;@5;5;;@BD?BBAABBD?A:?;D<D000???@BA>AAABC?>>AABC@=>:;;;7<////;)/)/7///985
@ATNG8:04262:06034
GATGGTAGTACATGATAGACGACACCAGAAGATCAGGAACTCTAGAAGAATTCAGATTTTTAACACGAGAGTAAACGTAAAAAGAAGGTTTTACAAGACTCACGTTAACAATATTGCAGCAGTACGCACACAATCGAAGCGCAGTAAGGATGGCTAGTGTAACTAGCAAGAATACCACGAAAGCAAGAAAAAGAAGTACGCTATTAACTATTAACGTACCTGTCTCTTCCGAAACGAATGAGTACTATGTAGAGCTCTATACTAATCGATAACCTCGAGTCT
+
@@BB?=BB=@B>6:9@??==0//<<8<=>:<AACCD8=8<<<:::<7>?9=8===>A??@.:69B;;:AA@ACB9AA;;;;;';>;:=A@<2@@<8;ABCBBB;::;@EDGCCD?@ACCCCCCBCBBCCCCCACCCC@CCCCBBBC@CAC;;:;CBBBBBB?BBBBBB?BC?:::>CAAAC>@@@;99999(9?;@?>?CCCEC?B?AA9:4:=?>BBB@BD;;;CB>A>ABB=B;;8;?DCBBBBBB??????BBABBB99:D?8988>?:?<?????889
@ATNG8:04264:06058
GATGGTAGTGCGTGAGAGAGAGACCCAGAAGATCAGGAACTCTAGAAGAATTCAGATTTTTAACACGAGAGTAAAACGTAAAAAGAAGGTTTTACAAGACTCACGTTAACAATATTGCAGCAGTACGCACACAATCGAAGCGCAGTAAGGATGGCTAGTGTAACTAGCAAGAATACCACGAAAGCAAGAAAAAGAAGTACGCTATTAACTATTAACGTACCTGTCTCTTCCGAAACGAATGAGTACACACTCTCATATGACACTACCATACGATAACCTCAAGTCT
+
;:>C266<<<====>>@>C>>><<<5<>=:=BCCCC<>:>=====<7<?9?4;?=97333$34<;;;;<;=3333&3799;==)558<8===0;;>8;;<>==<<<8<7<<75558<<<>?>=>>@=BBAAAA?AA@@=@@:9:???<@:000+0<<:?;==9B==;9;23317>:4:;;;;5333333377'77/7373<557A2917555.5159455:555;;:<7<7:980833-33339:;===<=::888<9=;;=?4//06////888(3,39839>33
@ATNG8:04269:06023
GATGGTAGCTCTGCTCTGACTCTCGTACTCATTCGTTTCGGAAGAGACAGGTACGTTAATAGTTAATAGCGTACTTCTTTTTCTTGCTTTCGTGGTATTCTTGCTAGTTACACTAGCCATCCTTACTGCGCTTCGATTGTGTGCGTACTGCTGCAATATTGTTAACGTGAGTCTTGTAAAACCTTCTTTTTACGTTTACTCTCGTGTTAAAAATCTGAATTCTTCTAGAGTTCCTGATCTTCTGGGCAGACTCTCACACGCCTACCATCGATAACCTCGAGTCT
+
BCCD@DBBBAABCBCCCABBCCCCCCCFEE??>@CEE>CC?B@BCCCCBBACCCBB@B?CBBB@D?CCCCCBBCC?AAAAA0@@=@ABE>BBCG@CBCADD@A@ABEE@BCCBBCCD?BBB?B@CDDBCCCC?AABB@CCCCCCCCCAABBCD?@=@BB?AB?A?BBCCCCDAA=ADDFF;A;@9:::9:*;CAAB:;;CBBCCA@@5;;;;*;>>@B@B@CF@BCDCCDC@C@CCCCCC>@@CH?GDDCCBBBBBBBCCD?BCC@B:::?:929;?AACB@AA
@ATNG8:04271:06031
GATGGTAGAGTATCATGTGTATCTCCATAAGATCAGGAACTCTAGAAGAATTCAGATTTTTAACACGAGAGTAAACGTAAAAAGAAGGTTTTACAAGAACTCACGTTAACAATATTGCAGCATTACGCACACAATCGAAGCGCAGTAAGGATGGCTAGTGTAACTAGCAAGAATACCACGAAAGCAAGAAAAAGAAGTACGCTATTAACTATTAACGTACCTTTCTCTTCCGAAACGAATGAGTACTATAGACTATCTGAGACTACCATCGATAACCTCGAGTCT
+
;5<A8<>CCCBCGCCBCCCBBBAAB<@@C?C=CBBB@B?BBBBB<DADF?CACCB@ABBB*<7;CBBBA<;>>?4<<99999(==>B=BCC600>:00+/7:9<==9<9=B:AAA@AAAABBBADD;;;BBBB>BCBB@CCCCCAAA@C@????ABAAAABD>AABBAA=??;?BB?BBBBD>CBB?BBBBE3BB?BCCB@>0006>9=ABB?B:=<7732;;3===@?A6???8@8948@BBBBBBBBBBBB>??A>AA?;;==A5;8::@@@9?;><<;9;<<
@ATNG8:04274:06047
GATTAGTGCGTGAGAGAGAGACCCAGAAGATCAGGAACTCTAGAAGAATTCAGATTTTTAACACGAGAGTAAACGTAAAAAGAAGGTTTTACAAGACTCACGTTAACAATATTGCAGCAGTACGCACACAATCGAAGCGCAGTAAGGATGGCTAGTGTAACTAGCAAGAATACCACGAAAGCAAGAAAAAGAAGTACGCTATTAACTATTAACGTACCTGTCTCTTCCGAAACGAATGAGTACATAGATATACGTATAGCTACCATCGATAACCTCGAGTCT
+
@AE@BBCCBBBCCCCDCCBEEDD=BBB?DDDDAB?B@BBCCCCC@BB?B?BDBBBBBB3B?BCCABBBC>=;3;<9:;;;*;C>B>BBB:BCKACBCCDCCCC@C@CC@CBC?BCCCCCCCCCCCCCBBB?CCCC=AABBAAAB?C@CBB?BBCCBBCC@CCCAAB?CD?A@@9>>AA?:@??9=@@@@2@A?C:99CCB@@<@:>>CB;><>ACBB@BCCBBDB=?=?BB=BBB?AABBBBBCCCBBAAABBBB?AAAACA?9>566><=8><?@AA@<<<
@ATNG8:04276:06036
GATGGTAGGACGAGCGTCTGAGAGGTACTCATTCGTTTCGGAAGTGACAGGTACGTAATAGTTAATAGCGTCTTCTTTTTCTGCTTTCGTGGTATTCTTGCTAGTTACACTAGCCATCCTTACTGCGCTTCGATTGTGTGCGTACTGCTGCAATATTGTTAACGTGAGTCTTGTAAAACCTTCTTTTTACGTTTACTCTCGTGTTAAAAATCTGAATTCTTCTAGAGTTCCTGATCTTCTGGATACACTCATGTGCACCTACATCGATAACCTCGAGTCT
+
0/9969:?6BAAABA;;;996@<A?CBBDB:;2;;;;6:A=A=B;;9@<<6;>@99515<:>9=:=?>><@;;5;>;;=*596;>>4>@<<7<@B9>C469>@>@=@@B@@@BB?BAA=A>BB;;;DEG=AAA@<ABBBBBBA@;;;;;;::2:>>;@A?B?CD@@@CCCE@BBBBB7B6:69BBBB5CCCCE>CAAAAABBCB<AAAA1@ABAA;@9=>:9000//:6;6;;;<<;.54<8<=>>?666====@><<<?::;;;;;:81918=<<=>>>
@ATNG8:04281:06033
GATGGTAGGCGTGTGAGAGTCTGCCCAGAAGATCAGGAACTCTAGAAGAATTCAGATTTTTAACACGAGAGTAAACGTAAAAAGAAGGTTTTACAAGACTCACGTTAACAATATTGCAGCAGTACGCACACAATCGAAGCGCAGTAAGGATGGCTAGTGTAACTAGCAAGAATACCACGAAGCAAGAAAAAGAAGTACGCTATTAACTATTAACGTACCTGTCTCTCCGAAACGAATGAGTACCTCTCAGACGCTCGTCCTACCATCGATAACCTCGAGTCT
+
@BBD@DCC@B:69@BABA@B@;55=6=??8@<<>=94949>?=00/7//)/39<8:>8::):7<>=?::@;=;<5<377999'9<<>:>>9.3334:?;97799=2;255059>6>@@AA@@@;;;=>>>?>=BB==1///66=8<8=;::?>>=>@CBBB>A;97<<;??<@:=49933,388285;;;*;=5955557;774:8<=9:6:;AAA874:8////..26770733.3::::::6888;:66666779;905697;/..8..)/)/889>>AA
@ATNG8:04239:06064
GATGGTAGCTCTGCTCTGACTCTCGTACTCATTCGTTTCGGAAGAGACAGGTACGTTAATAGTTAATAGCGTACTTCTTTTTCTTGCTTTCGTGGTATTCTTGCTAGTTACACTAGCCATCCTTACTGCGCTTCGATTGTGTGCGTACTGCTGCAATATTGTTAACGTGAGTCTTGTAAAACCTTCTTTTTACGTTTACTCTCGTGTTAAAAATCTGAATTCTTCTAGAGTTCCTGATCTTCTGGATATGAGTGACTCGTGCTACCATCGATAACCTCGAGTCT
+
CCBC?B=ECC=BCCBBBCCGAAABCLDBAA;:8;BDC?CD@B?CECBBBC?CBBAB<@>C@@@?B=A;;995554.49999':>:;;<@7?@A;8<<@:>>499AA@B?@@?@CCCF?BBB?A>BDA@ACBB>BBBB?AAA;;;CBBBBBC;;;C@CBB?BC@B?BBCCBBBBB=;@D@D2D:B?CCCCC3BA@@A6::BBCCCCCC@CDDC5@@@AA>@@CC@CBBBBCC@C@DEBA;;6;@A@CBCCCCCAA@BBAA;;;:=?=:::8?895:=@@ABAAAA
@ATNG8:04239:06100
GATGGTAGTATATCGCGTCGCTATCCAGAAGATCAGGAACTCTAGAAGAATTCAGATTTTTAACACGAGAGTAAACGTAAAAAGAAGGTTTTACAAGACTCACGTTAACAATATTGCAGCAGTACGCACACAATCGAAGCGCAGTAAGGATGGCTAGTGTAACTAGCAAGAATACCACGAAAGCAAGAAAAAAGAAGTACGCTATTAACTATTAACGTACCTGTCTCTTCCGAAACGAATGAGTACTGTATCTATGTGTGCCTACCATCGATAACCTCGAGTCT
+
A>>F@BBBBDCBBBCC;;:AA@@BB<?@B?;:;B;;498@@CDCCC@BB?B?A@A?@?A?1?@A@A999@?=:=49855555)5;6<6;;;0;;<>B;;;BAB@@=@?BB?C@@?@CDCEHICCCCBBA@AA>AABC@BBBCAA@@?B?C@@=@@??ABBB?BBBCCE@??<>=828:;;=68778789999%957987:A9==?::8:899,5,5:@@@?AA?>?BC@C?CCD>BAB????AABBBBCBCCCBAABBBBB@BA>:=====<=5;4:;;888>?
@ATNG8:04244:06107
GATGGTAGGACGAGCGTCTGAGAGGTCTCATTCGTTTCGGAAGAGACAGGTACGTTAATAGTTAATAGCTGTACTTCTTTTTCTTGCTTTCGTGGTATTCTTGCTAGTTACACTAGCCATCCTTACTGCGCTTCGATTGTGTGCGTACTGCTGCAATATTGTAACGTGAGTCTTGTAAAACCTTCTTTTTACGTTTACTCTCGTGTTAAAAATCTGAATTCTTCTAGAGTTCCTGATCTTCTGGTGTCTGATCTGTATCACTACCATCGATAACCTCGAGTCT
+
;4443944.9994==::;<<<<<<066<<=?9<;>?7>@;A7;9:////)/9///4949;440547;////@999:=@>>>+@>:>>@?7<<;;7;=>:>>*///66:7<<:::9::4:==8<9==BB@;?A@B;9:6:0@000?>>099;;;<=3666)---(-599:<<55.55555&56;455555$555>>6=666;;;;;;<A??@+544//)/)/;)//<<;>>:C:9549=:*0.-(---///9:5559999555/725-----807199;;<555
@ATNG8:04260:06071
GATGGTAGTAGTACACTAGTCATACCAGAAGATCAGGAACTCTAGAAGAATTCAGATTTTTAACACGAGAGTAAACGTAAAAAGAAGGTTTTACAAGACTCACGTTAACAATATTGCAGCAGTACGCACACAATCGAAGCGCAGTAAGGATGGCTAGTGTAACTAGCAAGAATACCACGAAAGCAAGAAAAAGAAGTACGCTATTAACTATTAACGTACCTGTCTCTTCCGAAACGAATGAGTACTATAGACTATCTGAGACTACCATACGATAACCTCGAGTCT
+
:<9:.4:::<==;;;770////777299>459@CCDAE::;B;;5@:>:7:8:>994444$4.4::::;9333803344444$4:6;.555&5:;7;5555/7--(-3--(-7:6;;<<?>>>666<<???C?==>>9<;>8984<:<3<00+/;;;?;==8<@@<;<;0/*0=;)/7778*8=<5;;>>>+:@7B<<;B:::?7:366?=5:5:@;;;6;>=:;<;47+//:3///1:88:<443==<888:99<<:8////--37---/8//(/(/66///8.
@ATNG8:04268:06103
```
