## Supplementary material for "Massive Multiplexing Can Deliver a $1 Test for COVID-19": Fastq files for Ion S5 analysis of 24 indexed plates: E-gene_Plate08_Rep3_IonCode_0129.filtered.fastq (part 82 of 107)

```
GATGGTAGTATCTGCACACTCTGTCCAGAAGATCAGGAACTCTAGAAGAATTCAGATTTTTAACACGAGAGTAAACGTAAAAAGAAGGTTTTACAAGACTCACGTTAACAATATTGCAGCAGTACGCACACAATCGAAGCGCAGTAAGGATGGCTAGTGTAACTAGCAAGAATACCACGAAAGCAAGAAAAAGAAGTACGCTATTAACTATTAACGTACCTGTCTCTTCCGAAACGAATGAGTACACACTCTCATATGACACTACCATCGATAACCTCGAGTCT
+
AC@A>BCCBBCB@@ADBBBCCCFDD@CCCACDBBBB?B?BBBCCBB@BB?B?BBBBBBBB3B@BBBABB@A><;3;=9:::;*;C>C5;;;6;CCACCDCCCDCC@C@CC?BCC?BBAADCCCEEECCCCCC@CCBB?BBBBBBBB>C@CCC@BBCCCCCA?CCCCCC?BB????>AABBC=B@@:<<<<<.=?:@AAACCBCB;>7;;>>5;6;ABAA?BBBCBCC?C?BBC>CCC@BBBBBBBBBBBBBBBBBAAB?@?BBBB?C999BBB7999AABB9::
@ATNG8:04269:06062
GATGGTAGTGTCAGTGCGCGTCGTCCAGAAGATCAGGACTCTAGAAGAATTCAGATTTTTAACACGAGAGTAAACGTAAAAAGAAGGTTTTACAAGACTCACGTTAACAATATTGCAGCAGTACGCACACAATCGAAGCACAGTAAGGATGGCTAGTGTAACTAGCAAGAATACCACGAAAGCAAGAAAAATAAGTACGCTATTAACTATTAACGTACCTGTCTCTTCCGAAACGAATGAGTACGAGAGAGCACACGTGTCTACCATCGATAACCTCGAGTCT
+
?:==8==CBBBBDGDFCBAA;665<9=BCACCCBDC@BBBBBBBB?AB@B?BCBBBCCC3B?BBAAABBCBCB;B@;;;;;*;C>C5;;;*:A@49:C@@BBBB?B?BC?CBB?BCDBBBBCDCBGCCBBB?BEED?AACBBB@@=@?B::::BBBCCCC>ACBAAC?CC?BBB?BBBBC<BBB?BBCCC2B>;?>>>A@?<=8<8=<==1808>@@@=;;;BAAB?C@CBC>BCB>BABBBAAAAABBBCCCCBAAABBCB9958888==>;>=BAAA@;;;
@ATNG8:04271:06065
GATGGTAGAGTACAGTGTAGTAGACCAGAAGATCAGGAACTCTAGAAGAATTCAGATTTTTAACACGAGAGTAAACGTAAAAAGAAGGTTTTACAAGACTCACGTTAACAATATTGCAGCAGTACGCACACAATCGAAGCGCAGTAAGGATGGCTAGTGTAACTAGCAAGAATACCACGAAAGCAAGAAAAAGAAGTACGCTATTAACTATTAACGTACCTGTCTCTTCCGAAACGAATGAGTACTATAGACTATCTGAGACTACCATCGATAACCTCGAGTCT
+
ABCB?BBA@?=<=BCBCCCFBA@;;79AC?CCA@@B?A<@@AAAAC?BB?B@CCBABBBB2B@C>>?CCCC999*8>:;;;;*;B>D<AAA9AFIBBBBCCBBBC?B@BC@BBB?BCBBCCCCDCBAABCCC?CCDD=@ABBBBAA>D@BBB@BCBBBBCC?BBBBBB@BB?BBB?BAAA@9@@@<@AAAA2AC=ABA=>?@BD:=:>?AA7;7;?BAA>AA???BB@B?BBB>BBB?BACABCBCCBBABB>>ACCBBBBBBCC@B>??BAA;?;>AAAA@88
@ATNG8:04272:06072
GATGGTAGGACGAGCGTCTGAGAGGTACTCATTCGTTTCGGAAGAGACAGGTACGTTAATAGTTAATAGCGTACTTCTTTTTCTTGCTTTCGTGGTATTCTTGCTAGTTACACTAGCCATCCTTACTGCGCTTCGATTGTGTGCGTACTGCTGCAATATTGTTAACGTGAGTCTTGTAAAACCTTCTTTTTACGTTTACTCTCGTGTTAAAAATCTGAATTCTTCTAGAGTTCCTGATCTTCTGGGCAGACTCTCACACGCCTACCATCGATAACCTCGAGTCT
+
CBCB?BBC@BBBBBBCCCDECBBB?CCCCCBB?BBBD>BB?B@CDCCCCC@CCDDD?C@BBBC?C@CCBCBCDDD@:99::*:?=AABB>BCDFADBA=@B;@@@BCC@BBCCCCCC@CBB?B@CCCCBBBC@CBBB>AACCCCBCCCCCCABBB?BBB@BC?B=AACCDECCC@BCGDE<C@C>AABAB,ACBBB=BCBBBBBAA@@CCCD5CBCCC@C@DC@CCCDCBC?B@CCCCCC=@?BC?CFDCCAABBBBBCCC@CCAAD000@<<;??BCCCCBBB
@ATNG8:04275:06087
GATGGTAGTACATGATAGACGACACCAGAAGATCAGGAACTCTAGAAGAATTCAGATTTTTAACACGAGAGTAAACGTAAAAAGAAGGTTTTACAAGACTCACGTTAACAATATTGCAGCAGTACGCACACAATCGAAGCGCAGTAAGGATGGCTAGTGTAACTAGCAAGAATACCACGAAAGCAAGAAAAAGAAGTACGCTATTAACTATTAACGTACCTGTCTCTTCCGAAACGAATGAGTACTATGTAGAGCTCTATACTATCGATAACCTCGAGTCT
+
BCBD?BBBBBBBBBBCBBBC9;:BB@CCCACCBBBB?B?BCCCCCB?BB>@>ABBCCDDD0D@DDGCCEBBCCC>A?99999*9C>B;BBB9BBC@CBCCCCCBB?B@BC?BBD@CCC@@@CBCBBBCDCCC?CCCC>BBBCCCCB@CADBB?ACEDDBBB?CCCCA@>@C?@BB<??BA?8<993999::(9B?BABAFBBBB?B?BABB?B?CADBB@BCBCCBB@B@BCC=D@@=@CCCCCA????A?AAACAAAABBCC>;:<A:95::=<@<<666
@ATNG8:04278:06098
GATGGTAGCTCTGCTCTGACTCTCGTACTCATTCGTTTCGGAAGAGACAGGTACGTTAATAGTTAATAGCGTACTTCTTTTTCTTGCTTTCGTGGTATTCTTGCTAGTTACACTAGCCATCCTTACTGCGCTTCGATTGTGTGCGTACTGCTGCAATATTGTTAACGTGAGTCTTGTAAAACCTTCTTTTTACGTTTACTCTCGTGTTAAAAATCTGAATTCTTCTAGAGTTCCTGATCTTCTGGTGTCTGATCTGTATCACTACCATCGATAACCTCGAGTCT
+
CDBB?BBBBCCDCCCCCCECCDBCCBBBCCCC@CBBB>BD@C?CBCCDCC@BCCCC@C@CC@@>BBCCCCDCCDCADDDCC5BB@BCDD=CCCC?BBD@DC?CBBBCC?BBCCCCCC?CCC?BADCBBBBBB?CBCC?BBCCCCCCCCCCCCBBC?B@@>@C@C@CCDCCBCCC?CBBBB<B?E>;;;;:*;CCCC?CCCCCCCDCC?BDEE5BBBBB@D@CB@CCCBBBB@BACCBCCD?C@C@CDAA@BCBBCCBBCCBCBCC@D:;:C::7:?CBDCCBAA
@ATNG8:04247:06115
GATGGTAGTATCTGCACACTCTGTCCAGAAGATCAGGAACTCTAGAAGAATTCAGATTTTTAACACGAGAGTAACGTAAAAAGAAGGTTTTACAAGACTCACGTTAACAATATTGCAGCAGTACGCACACAATCGAAGCGCAGTAAGGATGGCTAGTGTAACTAGCAAGAATACCACGAAAGCAAGAAAAAGAAGTACGCTATTAACTATTAACGTACCTGTCTCTTCCGAAACGAATGAGTACGAGAGAGCACACGTGTCTACCATCGATAACCTCGAGTCT
+
<<==AD?A@;:9@B>@?>>;;;?@@;@BC=<@::9@?A<CCAAA@D?BB@DACC???BBB3C>AABB@@@@9:33344444$4<9><??@2>B@>BBBBBCC;;;;@CC?CBB>ABCABBBCCCDCCCCCB@BBBB@BB;;;A::5:@CCC@B::9AAAA?BBCDBA=@@;788?CBBCF>B=<8=?@?@2=?<A799BB?>?<@:??@@=A<??B@@=@@@BAAA@C?CBC>C::8:@AAABBBBABCABBBBBBBBBBB>@?:>888==>1818==AA>>=
@ATNG8:04252:06137
GATGGTAGAGTACAGTGTGTAGACCAGAAGATCAGGAACTCTAGAAGAATTCTGATTTTTAACACGAGAGTAAACGTAAAAAGAAGGTTTTACAAGACTCACGTTAACAATATTGCAGCAGTACGCACACAATCGAAGCGCAGTAAGGATGGCTAGTGTAACTAGCAAGAATACCACGAAAGCAAGAAAAAGAAGTACGCTATTAACTATTAACGTACCTGTCTCTTCCGAAACGAATGAGTACTACTCTCAGAGACACACTACCATCGATAACCTCGAGTCT
+
@?@@<@CBBCCFCCBBCCCDBBBC=CCC?CBBCCC?B?BBCCCCC@@@=@?A@?;;;;:$97?::BCBB=???6<?99777$3;4;,333&38;6344===;;B?A<BC=@::7:=<=@@??>AAAAAA==9>A@@;>>AAAAAA;A;A>B@BBBBBBDA<@???CC?CC?BBB=AA??=5;;;5:@?>?/;;7;???BB===6;6;???>D=AA==><A?=><<<:><>BC:@BB?CCBB?@?B?AA@===CCCBBBBBBBBB?B>>==::3:5:>DBA>>>
@ATNG8:04256:06122
GATGGTAGTATAGAGCTCTACATAGTACTCATTCGTTTCGGAAGAGACAGGTACGTTAATTAGTTAATAGCGTACTTCTTTTTCTTAGCTTTCTGTGGTATTCTTGCTAGTTACACTAGCCATCCTTACTGCGCTTCGATTGTGTGCGTACTGCTGCAATATTGTTAACGTGAGTCTTGTTAAACCTTCTTTTTACGTTTAACTCTCGTGTTAAAAATCTTGAATTTCTTCTAGAGTTCCTGATCTTCTGGGTGCGCTACAGTCTCTCTACATCGATAACCTCGAGTCTA
+
????<CBBBBBBCCBBBCDCHCCCBB;;;BAA@;;<@8@B>A>@@??=@>9=;::808).(--.(-388>BB>>;@8/////$//(//666.66555/5883;=6;;;@8818<=887@@<?AB8<8:;;=;;;?<@>===AAAB@@@???C>>=<::4;::5;>;@=AAA=>=???:;;39:098=767867(/6559090./.336:AB=;9;9+8//)/6(//)6=6?<<8=//*/36558880559<499>?@@@;;:>A>>>>>A>=:;;==>=A<@<<777777
@ATNG8:04261:06112
GATGGTAGCACGAGTCACTCATATCCAGAAGATCAGGAACTCTAGAAGAATTCAGATTTTTAACACGAGAGTAAACGTAAAAAGAAGGTTTTACAAGACTCACGTTAACAATATTGCAGCAGTACGCACACAATCGAAGCGCAGTAAGGATGGCTAGTGTAACTAGCAAGAATACCACGAAAGCAAGAAAAAGAAGTACGCTATTAACTATTAACGTACCTGTCTCTTCCGAAACGAATGAGTACGTGTGCGACGTGTCTCCTACCATCGATAACCTCGAGTCT
+
AEBB>BBBBCBBCCCCBCEDCCCCB?CCD?CCFG::;<;;;HHCCB?BE@G@CCCDCCCC3E?BBBBBBCCCBB?BBCCBBB5BDAB>BBB<CBC@CBBBCCB@A?AABB?BCC?CCCBCCCCCCBDDBBBC@C@@?<@A@@BB??=@@BAA?ABBBBBBC?CDDBBC@BB?BBB<??AA@;@AA=ABCCC3DC@>;;;A@>==:=8=>>A3838ABAA?AD@?ACC@B?BBC>CBB????CDABABBACABBBB??B=>><@??;?888=;;5;;?EE@?>??
@ATNG8:04261:06159
GATGGTAGCTCTGCTCTGACTCTCGTACTCATTCGTTTCGGAAGAGACAGGTACGTTAATAGTTAATAGCGTACTTCTTTTTCTTGCTTTCGTGGTATTCTTGCTAGTTACACTAGCCATCCTTACTGCGCTTCGATTGTGTGCGTACTGCTGCAATATTGTTAACGTGAGTCTTGTAAAACCTTCTTTTTACGTTTACTCTCGTGTTAAAAATCTGAATTCTTCTAGAGTTCCTGATCTTCTGGATATGAGTGACTCGTGCTACCATCGATAACCTCGAGTCT
+
B>CC?DBBBCBBCABBEGCCCCCCBBBCBBCC?ABAA=BC@C@CCCCCCCBCCB;;7;<@BCC@E@CBCCDDDCB?AAAAA2AB?CBBB<BCCB@BBA?AA6;;ABBB@BDDCBBCC;<;C@D?BBBB@;;;?BBCC@CCCCCBBBCBBBBB@@@?BBB@CC@C?@@BBBBCCC?B@AAA9A?C?AACBB0BIBCB=;;EEDCCCBB5;;;;*;A@BC?C@CC@CCCDDBC?CGBAABCC@CCC@CCBBDDCCC@@@BBBBACC@=<000>:;7;9?BBBBBAA
@ATNG8:04262:06140
GATGGTAGATACTCGCTGATACACCCAGAAGATCAGGAACTCTAGAAGAATTCAGATTTTTAACACGAGAGTAAACGTAAAAAGAAGGTTTTACAAGACTCACGTTAACAATATTGCAGCAGTACGCACACAATCGAAGCGCAGTAAGGATGGCTAGTGTAACTAGCAAGAATACCACGAAAGCAAGAAAAAGAAGTACGCTATTAACTATTAACGTACCTGTCTCTTCCGAAACGAATGAGTACACATCGTCGTGTCGTGCTACCATCGATAACCTCGAGTCT
+
A?@E<CCBBBDDDBBCDDC@@>999,;??<ABBB@@<@9;;CBABB?DC=?=?BA@@@@@.939CDDCCBB998*9@;;;;;*;A>A5;;;*9:949BBBCCECB?B?@@=@BB@CDDCBCCCCCEBBBCAA?ACCC?BBBBBBBB?B?B??=@BBCBAAA?CCBABA?CC@BBB<?????8?@@<ABAAB3BB@C??>ABCCC7;7;???:>:=@DAA?AC@??AA>A?BCC?CBB@BBBBBBCBBBCBB9::BA999?BBDAA>A>?>BAA=A@CAA=>>@@
@ATNG8:04264:06154
GATGGTAGAGTATCATGTGTATCTCCAGAAGATCAGGAACTCTAGAAGAATTCAGATTTTTAACACGAGAGTAAACGTAAAAAGAAGGTTTTACAAGACTCACGTTAACAATATTGCAGCAGTACGCACACAATCGAAGCGCAGTAAGGATGGCTAGTGTAACTAGCAAGAATACCACGAAAGCAATAAAAAAGAAGTACGCTATTAACTATTAACGTACCTGTCTCTTCCGAAACGAATGAGTACACATCGTCGTGTCGTGCTACCATCGATAACCTCGAGTCT
+
BBDD;>>?DBA<<=CCCCC000@@D<CCC>ABCCBB?B@DDDCAAA@CC?@?@DBABBCC5CGICCCCCBB;:;/;BBBBCC5CJ@C>BBA4A>@<@::9BB@@@>A?BCABBB?BCCCCBCDBBB;;<CCC?AACC<;<GEGBBA?B@CBCABFFDCCCC@CCBBAB?::7:@??BBCCC>B>>9:99999%0>;=0/0?>@@=765/..7)/).8>==0;;9@;9::>:>?D=BBD???>BA?897BABA@@@@@@@@ACAAAA?::88A??>B@BB>>=BBB
@ATNG8:04268:06152
GATGGTAGCTCGCTGATGATATCTCCAGAAGATCAGGAACTCTAGAAGAATTCAGATTTTTAACACGAGAGTAAACGTAAAAAGAAGGTTTTACAAGACTCACGTTAACAATATTGCAGCAGTACGCACACAATCGAAGCGCAGTAAGGATGGCTAGTGTAACTAGCAAGAATACCACGAAAGCAAGAAAAAGAAGTACGCTATTAACTATTAACGTACCTGTCTCTTCCGAAACTAATGAGTACGAGAGAGCACACGTGTCTACCATCGATAACCTCGAGTCT
+
0///)/99AABBCCBA@CCBABC@=259=69@:;9:696<@>>>::;:<<A9BAA<AC==+=7=====::?=<8/335;=>>+>=7<2555&5994999:?>;/0)0*00*0<><@CBBFCBBCAA@DAA;;7;@@@@CBBBBABB=A<@;;6;BAA?@?C@CCBBBB?9999CA<?=3//(/96*//;??0??</.5??>>=>:>8>;AA3616>:::=:998==>=B>AAC>BBB?BBBAAAAABBBBBBBBBCA:99??;;:495559;;6<8=?AAA===
@ATNG8:04279:06133
GATGGTAGTATATCGCGTCGCTATCCAGAAGATCAGGAACTCTAGAAGAATTCAGATTTTTAACACGAGAGTAAACGTAAAAAGAAGGTTTTACAAGACTCACGTTAACAATATTGCAGCAGTTCGCACACAATCGAAGCGCAGTAAGGATGGCTAGTGTAACTAGCAAGAATACCACGAAAGCAAGAAAAAGAAGTACGCTATTAACTATTAACGTACCTGTCTCTTCCGAAACGAATGAGTACATAGATATACGTATAGCTACCATCGATAACCTCGAGTCT
+
@<;@>@ABBBCBDCBBBDDECCC@@?ACC@CDCBCC@C@CCHCDCCADD@C@CBBCCCCD3B?BC:;:CB@@@C8>=;;;;;*;B>@5999&9A@=@CABBBHBB?B?@@=@BB?BCCCCCCC@CCCCCC:;;;BDD?CBBBBCBB?C?CCC?BBBBBBBB@BBBBBB?CB?BBD?CCBBB>B?>9?AAAB1?>@BBBBBB@@A>@=BBCC?B?BAAAA>AC>>>BB?B?BCD>ADE?BAAABBBBBABACCBBBAABBBBB@@@?B899A994:?AA>?@888
@ATNG8:04279:06134
GATGGTAGATATATGCACGCTCTACCAGAAGATCAGGAACTCTAGAAGAATTCAGATTTTTAACACGAGAGTAAACGTAAAAAGAAGGTTTTACAAGACTCACGTTAACAATATTGCAGCAGTACGCACACAATCGAAGCGCAGTAAGGATGGCTAGTGTAACTAGCAAGAATACCACGAAAGCAAGAAAAAGAAGTACGCTATTAACTATTAACGTACCTGTCTCTTCCGAAACGAATGAGTACAAGATATACGTATAGCTACCATCGATAACCTCGAGTCT
+
AABB>CCCCCEBBBCCEHDCCCABB@CCC@CBBBAB@B@CCBBCA@>@B@B?BAA89999.9@BCBABCA@99829AACLED3BA=@5;;;*;@A?BEEEDCE;:6;>AA?BCC@CBBBECCCBBCCCCBBB?BBBD?B@@@BABB>B?C@@?@CBBCCCB?ACCDDD@??=@CC59:BA@;@@@<@@@@A2@@=A:::ABD;;5::===A<>;>AC;;8;BAAACC@C?CBA9@::5:@@ABBBC?CCCABBBBBBB@BA>=<8<=9:;AA=A<AAA@@@??
@ATNG8:04282:06144
GATGGTAGTATCTGCACACTCTGTCCAGAAGATCAGGAACTCTAGAAGAATTCAGATTTTTAACACGAGAGTAAACGTAAAAAGAAGGTTTTACAAGACTCACGTTAACAATATTGCAGCAGTACGCACACAATCGAAGCGCAGTAAGGATGGCTAGTGTAACTAGCAAGAATACCACGAAAGCAAGAAAAAGAAGTACGCTATTAACTATTAACGTACCTGTCTCTTCCGAAACGAATGAGTACTGCGTCTCACTCTCGCCTACCATCGTTCGGTCAGAGTCT
+
CDCC?BBCBCBBBDCCBCCCCCCCC@CCC@BBAC@@>@@BBCBBBBAAA?A@BCC@AA@@2A=ABBABABBBBC?B>@AEEC5DC@DACCC<BBC?B;;<CDDCC@B@CE@CCC8;:CBCCCCEIFBAABBB?C@@@@C@@@DD??=@?C;;:<CCC@@@D?AADCCB?BB?BBE<?????8>@?;=????.?A?A999BA@@A6:7;?AA=A<==ACC?BBBBBCCAC?DCF@B??=?BAABBBBB>?@B@@ABDABBAB>BBC?D???A=AA?CBBBBBABA
@ATNG8:04236:06161
GATGGTAGTATATCGCGTCGCTATCCAGAAGATCAGGAACTCTAGAAGAATTCAGATTTTTAACACGAGAGTAAACGTAAAAAGAAGGTTTTACAAGACTCACGTTAACAATATTGCAGCAGTACGCACACAATCGAAGCGCAGTAAGGATGGCTAGTGTAACTAGCAAGAATACCACGAAAGCAAGAAAAAAGAAGTACGCTATTAACTATTAACGTACCTGTCTCTTCCGAAACGAATGAGTACTATAGACTATCTGAGACTACCATCGATAACCTCGAGTCT
+
?CCC?B=B@A@<9565999555555.5:?:@@@C@A=A;B@BA@?C?BB@B=AA;:5@@@)<?<@<<CBA?>>?8>:@C???+>B7>7A@@4@B@@AAACCCCCC@C@CC>A@D?@@BCCCIFCBBBBADDD@C@@@?BAABCBBB@C?B@@>@BBB?@?B?BBCCAB;?????>@B@AAC=?78299:9::%:=9<;;;>BCHD;@:=<>>8=:=>DBB@CBAAABB?A@:::8:AA<AAAAECCBBBBBFCA;;?A@@@@>=<:<=///===)70778??886
@ATNG8:04237:06188
GATGGTATGCACTGCGCACACATCCCAGAAGATCAGGAACTCTAGAAGAATTCAGATTTTTAACGCGAGAGTAAACGTAAAAAGAAGGTTTTACAAGACTCACGTTAACAATATTGCAGCAGTACGCACACAATCGAAGCGCAGTAAGGATGGCTAGTGTAACTAGCAAGAATACCACGAAAGCAAGAAAAAGAAGTACGCTATTAACTATTAACGTACCTGTCTCTTCCGAAACGAATGAGTACGTGTGACGTACGTGAGCTACCATCGATAACCTCGAGTCT
+
<<BC@CBBCBBBBCBCCBAAABBBI>DICACC@@ACACACCCBBCE@BC?C?@@?87777$36>:<BB=B>?>>6>=;;;;;$;;=<5999&595.6B<BCBBBB?B@BB@BDF@DCCABBCCCCCCBBCCB@BCBB9;:CBBBBB@B@B@@?@BBBC@???BBBCAA=AB?CBB?BBBCE<??A>ABBBB3BB?CBBBB??AA=A<@??A<>;?BCBB?AA@@@BB?B@BBB?BAA>ABBBBCCCBBBBBBBBCBBCAAABBAA?A999@9949?BAB??@AA
@ATNG8:04250:06201
GATGGTAGTATCTGCACACTCTGTCCAGAAGATCAGGAACTCTAGAAGAATTCAGATTTTTAACACGAGAGTAAACGTAAAAAGAAGGTTTTACAAGACTCACGTTAACAATATTGCAGCAGTACGCACACAATCGAAGCGCAGTAAGGATGGCTAGTGTAACTAGCAAGAATACCACGAAAGCAAGAAAAAGAAGTACGCTATTAACTATTAACGTACCTGTCTCTTCCGAAACGAATGAGTACGAGAGAGCACACGTGTCTACCATCGATAACCTCGAGTCT
+
BDCC?BBGCBBBCCCCCEDFDCBBB@DCC@CCCB@A?@@CBBAABC@CB?B?BBA@@A@@2@?BBBBCC@A98848@AGMEM5BB=@5;;;.;AA?BABCCCC;:;;ACCACCC?BBCCCCCCCCCCCCBCD?BBCC?CCCCCCBB>C@C??>?CCCCAAC=AACABB?BC?BBB<??BAB;AAA<??>?>1?C@C?>?CCA>?1739=?>1818>A@@=@A@@?BAAC??@@<?CD@BAACDCBBBBBCCBAABBBBBBBB>B@<@888A=<8>8><=@@;;:
@ATNG8:04254:06172
GATGGTAGCTCACGTACGTCACACGTACTCATTCGTTTCGGAAGAGACAGGTACGTTAATAGTTAATAGCGTACTTCTTTTTCTTGCTTTCGTGGTATTCTTGCTAGTTACACTAGCCATCCTTACTGCGCTTCGATTGTGTGCGTACTGCTGCAATATTGTTAACGTGAGTCTTGTAAAACCTTCTTTTTACGTTTACTCTCGTGTTAAAAATCTGAATTCTTCTAGAGTTCCTGATCTTCTGGACGACGCGCACTGACACTACCATCGATAACCTCGAGTCT
+
CCBB?BBDDCCBBCCCCCCCCBDCBBDCCC;;7;BBB<BC?CACCCCCBC@CCCB@?B8;;AB@D@A@AB@??BB>BBCCC2A@?????7=?@C=??@<@@,///99;8?BBCBBBB@BAA<?<?AA??@::7;AAA=;;;;;;;?@==>A===?5;;=8::=D8;:A>><A<<;588AA2A;A:??CCD/@B@@@0777///87684:999*67758055>>:=>AA???<A<ABB=<=///99777=;;;@@@;<;?BAA=::6:///;66166:>????@;
@ATNG8:04254:06198
GATGGTAGTCTCAGATAGTCTATAGTACTCATTCGTTTCGGAAGAGACAGGTACGTTAATAGTTAATAGCGTACTTCTTTTTCTTGCTTTCGTGGTATTCTTGCTAGTTACACTAGCCATCCTTACTGCGCTTCGATTGTGTGCGTACTGCTGCAATATTGTTAACGTGAGTCTTGTAAAACCTTCTTTTTACGTTTACTCTCGTGTTAAAAATCTGAATTCTTCTAGAGTTCCTGATCTTCTGGACAGAGTGTGCAGATACTACCATCGATAACCTCGAGTCT
+
BABC:C=BBBCCAAABBBBBBCC;:;CCAA;:7;CCE?BB?C@CCCCCDC?BBCCE@B=AA;;6;=A@BCCFCCB;@@@@?,@@<A?@@9@@BC?ACC@BC=;;BBBDACDCCDDCG;;;B=@=ACCCCCCC?CCCC>BBCBBBCCCCBB::;@C?ABB?BB?C?ABCBBBDDIBCBBBB7@;A><;;;<*;AAAB<BBB<<;C@AA5;;;;*;??AA<@=@B>ABEGCAA@C@CCCDDE?A@B@BCBBAA@@@A@BBDDEBBBC@BAAAABB>A>ACCBBBBB
@ATNG8:04262:06200
GATGGTAGTCTCAGATAGTCTATAGTACTCATCGTTTCGGAAGAGACAGGTACGTTAATATGTTAATAGCGTAACTTCATTTTTCTTTGCTTTCGTGGTATTTCTTGCTAGTTACACTAGCCATCCTTACTGCGCTTCGATTGTGTGCGTACTGCTGCAGTATTGTTAACGTGAGTCTTGTAAAAACCTTCTTTTTACGTTTACTCTCGTGTTAAAAATCTGAATTCTTCTAGAGTTCCTGATCTTCTGGACGACGCGCACTGACACTACCATCGATAACCTCGAGTCT
+
:4568<>ABB@@@@BBCBBBBBBDCBBBA@@=>955)59.5.5<<=9;92/////)/477//5494955597749:)///:::(///)/79909;997<5//)/7)////:<9666<<;44.444248<@?<>?99.9==>9=<<00/7797;;;;;===??>8::4924;88<::997;<<<<>+<5:.44444$4:88<3>9:4>94455.5555$59945.56;<75/////:27299:;99.5595:<<>;;;;=<566659@AAB=@:::BBB?B@@@@BCDCD
@ATNG8:04263:06198
GATGGTAGCATCATGCATATCTCACCAGAAGATCAGGAACTCTAGAAGAATTCAGATTTTTAACACGAGAGTAAACGTAAAAAGAAGGTTTTACAAGACTCACGTTAACAATATTGCAGCAGTACGCACACAATCGAAGCGCAGTAAGGATGGCTAGTGTAACTAGCAAGAATACCACGAAAGCAAGAAAAAGAAGTACGCTATTAACTATTAACGTACCTGTCTCTTCCGAAACGAATGAGTACGATGAGAGAGCTCTCTCTACCATCGATAACCTCGAGTCT
+
?CEE@BBCDBB@A;99BCCCCBBCC@CBB?BBAAAB>B>AAAABCB?AA@C?BCBBBBBA+A>BBBBBBB999<6<;;9999$5<6;.555&5;;5;B6;:B?;;79;@@=ABA=@@AABACDDCBBBCCBB?BDDD>AABBCCCC@C?A9;6:A@AABBB>??AD??:?@9=>?4::AAA5=::3:=>==,<A<988BBAD??<?7;;@A;?;==BBB?@@@@@AA?B?BBE>BBC>BABABBAAA@??FBBBBBA====>====??>==>>:>;?>>>A@@@
@ATNG8:04267:06165
GATGGTAGTGCGTGAGAGAGAGACCCAGAAGATCAGGAACTCTAGAAGAATTCAGATTTTTAACACGAGAGTAAACGTAAAAAGAAGGTTTTACAAGACTCACGTTAACAATATTGCAGCAGTACGCACACAATCGAAGCGCAGTAAGGATGGCTAGTGTAACTAGCAAGAATACCACGAAAGCAAGAAAAAAGAAGTACGCTATTAACTATTAACGTACCTGTCTCTTCCGAAACGAATGAGTACGAGAGAGCACACGTGTCTACCATCGATAACCTCGAGTCT
+
CBCD@C?ABBBB;;@ABCCIHCCBC>BCEADCCC:98;>BBEDBAA@CC??=ACDCCCCB+=7A<<CBBB@@@E>CA:;:::*;B;A<AAA3ABC?BAABBBD@@=@?BB@DCC@CCBBCDCCCCCCDC@A@@AA;:8;BBBCBAA>B@DBB?BBBCDCCC=ABBBBB?BC?AAA<??@@@9@=>99:9999%9?;A989BAA?@;><><?@7=:=ABBB@C@@AABB=A?AAA<ACC@BBBBBCBAAABBBBBDBBBBBBAAADC??888>>?:?=@@AAA<<<
@ATNG8:04282:06186
GATGGTAGGCGTGTGAGAGTCTGCCCAGAAGATCAGGAACTCTAGAAGAATTCAGATTTTTAACACGAGAGTAAACGTAAAAAGAAGGTTTTACAAGACTCACGTTAACAATATTGCAGCAGTACGCACACAATCGAAGCGCAGTAAGGATGGCTAGTGTAACTAGCAAGAATACCACGAAAGCAAGAAAAAGAAGTACGCTATTAACTATTAACGTACCTGTCTCTTCCGAAACGAATGAGTACGATGAGATCTCGTGTGCTACCATCGATAACCTCGAGTCT
+
@@BA:==B?B;9;CBBABDAAABBB6BDDABCCIBB@C@BBDCCCC@CC@B?AB?:::::);=BABAA@A@?@@9>>9:9:9(9;873733&38;28>8?CCDBB?B@@?:>?>8>>>@A>>>AAAA>>=;A<AAAA;>>@?>?:85:<A9><>>>>BBCC?C>=>CC@BB?BBB>AABDC:?>><?AAAA/;;8;ABBB@@@@:=:=@AA<@;A>88::;=<A>>>;A=AAA7ABD?>@>B?@?CDBB@>><;;???DAA>>@D=B698=77185;ABAB???
@ATNG8:04234:06250
GATGGTAGTATATCGCGTCGCTATCCAGAAGATCAGGAACTCTAGAAGAATTCAGATTTTTAACACGAGAGTAAACGTAAAAAGAAGGTTTTACAAGACTCACGTTAACAATATTGCAGCAGTACGCACACAATCGAAGCGCAGTAAGGATGGCTAGTGTAACTAGCAAGAATACCACGAAAGCAAGAAAAAAGAAGTACGCTATTAACTATTAACGTACCTGTCTCTTCCGAAACGAATGAGTACGTGTGACGTACGTGAGCTACCATGATAACCTCGAGTCT
+
CBBA;C>CACA=B@@ABDBAAADJC@B?@>@>>>00-0;@AABAAGADC?A?@BCA@@@@0@?BAABBABCBCD>BBABBBA2AB>B>BCC9BAB=;;:A@=955.43:=9>BA@CB:::CABBCBBBBAAA>A@;;7;@CBBBAB?B@B;;9:CCCCCCC>BABBA?<?C39:@?A@BBA;<<<7:=@@@@%;>700//:;7CD7;78;AA5;:88?@@<@@::97;8<9>>A:@BB<==BBC>>??>>>?BCBBBBBBBBBBBB?AA????:?=:88==;;;
@ATNG8:04246:06238
GATGGTAGACACGTGTGCTCTCTCGTACTCATTCGTTTCGGAAGAGACAGGTACGTTAATAGTTAATAGCGTACTTCTTTTTCTTGCTTTCGTGGTATTCTTGCTAGTTACACTAGCCATCCTTACTGCGCTTCGATTGTGTGCGTACTGCTGCAATATTGTTAACGTGAGTCTTGTAATACCTTCTTTTTACGTTTATCTCGTGTTAAAAAATCTGATTCTTCTAGAGTTCCTGATCTTCTGGATAGCGACGCGATATACTACCATCGATAACCTCGAGTCT
+
A@BB?BBBCCDCCCAABCBC<;;BBAA@BCBB?BCCC>BD@C?CCCCCBB?BBBBB?B>@AAA=A>AABCBBBBB@CCCDC3@@;>999(7??@<??A<@@,00/66617<<<BB@@<@@@=D=@@A???@@<?@CC;>>>::::@@@@@@@@??:==?=CD<A<@ACAA@@@@<@@?<?@@=C=?????.;:=>=4==888=<<>0/////%////8;4A;68<77B=>;83<@>@==:=@?;;;;?@><>??===?>>=:;;:?;;;A8838=B>>?@@@@
@ATNG8:04249:06259
GATGGTAGGCACTGCGCACACATCCAGAAGATCAGGAATCTAGAAGAATTCAGATTTTTAACACGAGAGTAAACGTAAAAAGAAGGTTTTACAAGACTCACGTTAACAATATTGCAGCAGTACGCACACAATCGAAGCGCAGTAAGGATGGCTAGTGTAACTAGCAAGAATACCACGAAAAGCAAGAAAAAGAAGTACGCTATTAACTATTAACGTACCTGTCTCTTCCGAAACGAATGAGTACTGTATCTATGTGTGCGCTACCATCGATAACCTCGAGTCT
+
ABCG@GCB?BBBBBBCCCAABDCC?CDCACCCBBC?B?BCCDDC@CC@C@BCCCCDDG5B@BCCBBBEBBBF>B;:0@@@0?@=A6@@?+//<699::89939476:=6=@B?AAAA@AB>=>>@>>???:=>AA=@>>>@>>=;A7;;B>BBAAABAA?BBBBBC@BB?BBB<?<7733&3774::::9'33,3333==3323949;6606<@>@>=:=@;::==:=:=>A;;:97:ABBBBBBBBBBBBBBBBBB@@B?@@@<@/00@00,9=@ABAB;;;
@ATNG8:04250:06245
GATGGTAGCATCTGCATATCTCACCAGAAGATCAGGAACTCTAGAAGAATTCAGATTTTTAACACGAGAGTAAACGTAAAAAGAAGGTTTTACAAGACTCACGTTAACAATATTGCAGCAGTACGCACACAATCGAAGCGCAGAAAGGATGCTAGTGTAACTAGCAAGAATACCACGAAAGCAAGAAAAAAGAAGTACGCTATTAACTATTAACGTACCTGTCTCTTCCGAAACGAATGAGTACGAGAGTCAGAGCAGAGCTACCATCGATAACCTCGAGTCT
+
@?<;.5<:=>@BBAAACCICCCCC@BBB@BBBB<<7;?BBBBCCD@;;7;;@AABBCCC+C<@@BBBBBD:::5:8;ADC@+DB;@2999&9;;=BA@?AABBB?B?;;4;;;4:CB:;;B:95@BCBCCC=A<9:4433::3--(-06----666-/449;;833.3349782887782337<<====B'?@=:>>?@@?=@-0,0=@A>B@BCBBB>BBEC???@A:@==*000*0>>::=99=9;8;A999>@C@ABB@@@:@000000)8?BBBBBB@@
@ATNG8:04255:06235
GATGGTAGCACGACCGACGATGTGTACTCATTCGTTTCGGAAGAGACAGGTACTGTTAATAGTTAATAGCGTACTTCTTTTTCTTGCTTTCGTGGTATTCTTGCTAGTTACACTAGCCATCCTTACTGCGCTTCGATTGTGTGCGTACTGCTGCAATTATTGTTAACGTGAGTCTTGTAAAACCTTCTTTTTACGTTTACTCTCGTGTTAAAAATCTGAATTCTTCTAGAGTTCCTGATCTTCTGGGATGTGTGCGCAGTGCCTACCATCGATAACCTCGAGTCT
+
::<<*/4444:;55.59:5555;:;<>=;;;;>>@@6==9>:?A@@@>=*0/0//:6:3:9/5.45:4:9:::;;799999);;:=788(3::;5;;<7;?555:<<;>BAB@BA??:8<:6:6:=>@A=6605>AA;>>A???A?@>>>?://-(-(--(-60867;;A>>>>>:;77==.=5:37;AAA.==99:)//9///86575:;;<*8555;6>5;;3;=8C>>>;?9==>AAA0//==6=//-9--/@@@:==@<>>@<@>==?;;5;;>>?A@>>>
@ATNG8:04267:06237
GATGGTAGGCACTGCGCACACATCCCAGAAGATCAGGAACTTAGAAGAATTCAGATTTTTAACACGAGAGTAAACGTAAAAAAGAAGGTTTTACAAGACTCACGTTTAACAATATTGCAGCAGTACGCACACAATCGAAGCGCAGTAAGGATTGGCTAGTGTAACTAGCAAGAATACCACGAAAGCAAGAAAAAGAAGTACGCTATTAACTATTAACGTACCTGTCTTCTTCCGAAACGATGAGTACTGTATCTATGTGTGCGCTACCATCGATAACCTCGAGTCT
+
455>8<<<8;::4545555://///)//;3/566668<:>?7;;;6;<9>8;;<59555$57;456====>>>3::433333#382869::+98828333977333(339:6888688883325;555;87560----,26.22866263..*/6;;?BB@@B?BB@@??>@@;?@?288989(777,33888'771733399;96273888805/552224333..(.527277;0.///////3733398::///6:;888888;2733338839;?@<=9:::
@ATNG8:04270:06257
GATGTGTCATATGTGAGTGTGTACTCATTCGTTTCGGAAGAGACAGGTACGTTAATAGTTAATAGCGTACTTCTTTTTCTTGCTTTCGTGGTATTCTTGCTAGTTACACTAGCCATCCTTACTGCGCTTCGATTGTGTGCGTACTGCTGCAATATTGTTAACGTGAGTCTTGTAAAACCTTCTTTTTACGTTTTACTCTCGTGTTAAAAATCTGAATTCTTCTAGAGTTCCTGATCTTCTGGTATGACTAGTGTACTACTACCATCGATAACCTCGAGTCT
+
CC@@ACCCCCBCCCDJJCBBBBDCCC@@?ABCH?CC?C@CFFCCCB@BBBBB@CACCCC@D@CBCBBBBBB?BAABB2@D?BABB=BBCHACDD@CC@DDDBBC@BBCCBBBC?A@B?B<BB@@@BBC>BBCB>ABCCDCCCCBAA@BCBD?BBA=@@?B?CCCCCCCCC@BCGFE;J9;9<BDDD,BC;;;;.;ACBCCCB@@=AAAA0AA@BA6;6;A>ABCBBCC?CABBBCBB?B@A?ACCCCCCCGDCDCBBBCB@@=@BAAB;;5:5:AABCC99
@ATNG8:04271:06221
GATGGTAGTCTCAGATAGTCTATAGTACTCATTCGTTTCGGAAGAGACAGGTACGTTAATAGTTAATAGCGTACTTCTTTTTCTTTGCTTTCGTGGTATTCTTGCTAGTTACACTAGCCATCCTTACTGCGCTTCGATTGTGTGCGTACTGCTGCAATATTGTTAACGTGAGTCTTGTAAAAACCTTCTTTTTACGTTTACTCTCGTGTTAAAAATCTGAATTCTTCTAGAGTTCCTGATCTTTGGGTCTCTCTCTCACGCACTACCATCGATAACCTCGAGTCT
+
CBBB@DCBBBCCCCCCCBBCCCCBBBBBBBAA?ABCC?CF@D@BCCBBCD@CCCAA?A@CBAB?B?BCCCC<<9A?AA@@A,;;;,:>?@;BBCC@CAA<>B69;BBDEADCCCCCCD?CCC@C@DCBBBB9989BBB?CBB@@@BAA@@ABBBCDAAAB@CC@C@BBB;;;DCC>C;;;;;*;>B=@CBCB0BCCDD>GCCCCCCCBCACCCC5C@ABB@D@CC@BBBBBBC?B?BCB@A@B>BD>BBBFBAAABBAABA998BA?C999?9939>AABDCB??
@ATNG8:04272:06211
GATGGTAGTGATACAGATCAGACACCAGAAGATCAGGAACTCTAGAAGAATTCAGATTTTTAACACGAGAGTAAACGTAAAAAGAAGGTTTTACAAGACTCACGTTAACAATATTGCAGCAGTACGCACACAATCGAAGCGCAGTAAGGATGGCTAGTGTAACTAGCAAGAATACCACGAAAGCAAGAAAAAGAAGTACGCTATTAACTATTAACGTACCTGTCTCTTCCGAAACGAATGAGTACGAGAGTCAGAGCAGAGCTACCATCGATAACCTCGAGTCT
+
?:<B9@CEBBCDGDBBABBBCCCCC@BBB?AAAC;;7;<A@?A@@@=?@9?=994=====+=7=B8874BB?>>77/0/;<;*<<27)555&5>A8=<AB;0000+0;>>;?@B?@AA@ABABCAAA@ABBC@BDCC>@@A@@@@A=A@B@A>ABBBCBBB?BDCCBB?BB>ABB<??AA@;@@@;=??=?.?B?BCBBB@@??;?8==>>5;6;@BBB?BBABBDD@C@BBB>BCC=@?BBBBCBBBBBBBBBBBBBBBBACCC?A788B?>8=9<>@@@:::
@ATNG8:04272:06212
GATGGTAGAGTACAGTGTAGTAGACCAGAAGATCAGGAACTCTAGAAGAATTCAGATTTTTAACACGAGAGTAAACGTAAAAAGAAGGTTTTACAAGACTCACGTTAACAATATTGCAGCAGTACGCACACAATCGAAGCGCAGTAAGGATGGCTAGTGTAACTAGCAAGAATACCACGAAAGCAAGAAAAAGAAGTACGCTATTAACTATTAACGTACCTGTCTCTTCCGAAACGAATGAGTACACACTCTCATATGACACTACCATCGATAACCTCGAGTCT
+
AACC@CDBCBBCCCCCCDDEDBCCC@@@@@CCBABC@B@BCCCCBB>BC?B?BCCCCCCC3B>AADACCBC987)7<9;;;;*;D>B=AAA9ADC@CCCBBCCBB@B@CC?BDD?BBCBDCCCCCCCCCCCC?CCCC=@@DCBBAA=BADBB>ACCCDCCC?AAABBB?CC?BAB?BCBBB<@>=999998(9?=A?>:AAABA:>;??AA7;7:@A@@>ACAAACC@B?BBC>CBB?BBBBBCCCBBBBBBBAAAAB999BCBB?B999@==3949@AAB988
@ATNG8:04277:06258
GATGGTATGACGAGCGTCTGAGAGGTACTCTTCGTTTGGAAGAGACAGGTACGTTAATAGTTAATAGCGTACTTCTTTTCCTTGCTTTCGTGGTATTCTTGCTAGTTACACTAGCCATCCTTACTGCGCTTCGATTGTGTGCGTACTGCTGCAATATTGTTAACGTGAGTCTTGTAAAACCTTCTTTTTACGTTTACTCTCGTGTTAAAAAATCTGAATTCTTCTAGAGTTCCTGATCTTCTGGGCAGACTCTCACACGCCTACCATGATAACCTCGAGTCT
+
@ABG@CBBBCCCCCCCBBBBCCCC@AAADDD@DCCC=B@CACCBBBDD?CCBBB?C?@@@C@C@AAABBACCC?BBCB:B<?=?BBE>BCCC?BBC?@@>@>@B??<@BCBBBBB?BBA<>;@A@A>=??=AAA>:A@@?>>??@@@AA>>>A<<=<=BD=A=???A?@@BB=?>>=<2=5:4;;9:9):=88818=>;;;B@?>188888$7;<==:?8==:=BBB?>>=C<BCEE==:>>@D9@=>>==>>>>AAAAA;>=><@@@@@@7;7;BA===9,
@ATNG8:04280:06213
GATGGTAGAGAGACTGTAGCGCACCCAGAAGATCAGGAACTCTAGAAGAATTCAGATTTTTAACACGAGAGTAAACGTAAAAAGAAGGTTTTACAAGACTCACGTTAACAATATTGCAGCAGTACGCACACAATCGAAGCGCAGTAAGGATGGCTAGTGTAACTAGCAAGAATACCACGAAAGCAAGAAAAAGAAGTACGCTATTAACTATTAACGTACCTGTCTCTTCCGAAACGAATGAGTACTATGTAGAGCTCTATACTAATCGATAACCTAGTCT
+
@BBC@CBBBBBCBBAAACBCBCCCC>BCC@CB@@AB?B>A@CBBBB>AB?C?BBBBBBAB3A>AABACCCC877.7<>@AAA0AC@B>BBB:BDJACBBBCCCCB?B@BC@BBB?BCAAACCCFCCBBAAAD@BBCC>A@BABBAA?C?CAA?ADCCCCCC?CCCAAA?BD@>>>?BBBBB>EAA=@@@@@2@A>A??@B@AAA;?:>>AA:>:=ACCC?AAAAABB?B?AAA<ACC?BBBCBCBCCABACBB??BA>>????A<AC>==?<?:?A@>>>
@ATNG8:04241:06262
GATGGTAGGCGAGAGTGAGACGCAGTACTCATTCGTTTCGGAAGAGACAGGTACGTTAATAGTTAATAGCGTACTTCTCTTTCTTGCTTTCGTGGTATTCTTGCTAGTTACACTAGCCATCCTTACTGCGCTTCGATTGTGTGCGTACTGCTGCAATATTGTTAACGTGAGTCTTGTAAAACCTTCTTTTTACGTTTACTCTCGTGTTAAAAATCTGAATTCTTCTAGAGTTCCTGATCTTCTGGGTCTACGCTCGTCGCGCTACCATCGATAACTCGAGTCT
+
?@DD?=AB?CBBDCCCAAAA0//<<<;;<CBB>B;;;8;B?C@CBBCBBC@BB@@@5;49943-87>>@AA?><A?AA:99237,7>@?9????=@BG=@@0//7>::5?BBBABAB767@4<5;A>==;;;<?A<=776;;///999=:::==<4:799@@<A;997///888/357::,:49455555'25..6.3.//..57584=;A;*:99774;4..-.88<>>@<A;AAAA?@8::AA69::=>>>:::<::::;:>E==333=--+-332297--
@ATNG8:04241:06264
GATGGTAGTGTCAGTGCGCGTCGTCCAGAAGATCAGGAACTCTAGAAGAATTCAGATTTTTAACACGAGAGTAAACGTAAAAAGAAGGTTTTACAAGACTCACGTTAACAATATTGCAGCAGTACGCACACAATCGAAGCGCAGTAAGGATGGCTAGTGTAACTAGCAAGGATACCACGAAGCAAGAAAAAAGAAGTACGCTATTAACTATTAACGTACCTGTCTCTTCCGAAACGATGAGTACGTGTGACGTACGTGAGCTACCATCGATAACCTCGAGTCT
+
:4<<7<<>=:::////:<<ABCCBB=@A?6;@@B@@<@;@BCCDBC@BB?B?A@@9:999)9>@A@BB@@?;;;38799;<<):;8<7@@@7BCB?BB<;9@<9969:>?<AA@869??@BCC@D999@?@@?AAAA@C@@@:::?;@<A;;6;D;;;BBA=::9@@@;@:988913333,333,//////$/90///8:=98<:<5:999;A<88@BB???????A?A:;;@-0000;>==<<<<<==?A?>>BBAAABB@@A?B>>?A@@<A<@@=77///
@ATNG8:04242:06262
GATGGTAGTATCTGTACACTCTGTCCAGAAGATCAGGAACTCTAGAAGAATTCAGATTTTTAACACGAGAGTAAAACGTTAAAAAGAAGGTTTTTACAAGACTTCACGTTTAACAATATTGCAGCCAAGTACGCCACACAATCGAAGCGCAGTAAGGATGGCTAGTGTAACTAGCAAGAATACCACGGAAAGCAAGAAAAAAGAAGTACGCTATTAACTATTAACGTACCTGTCTCTTCCGAAACGAATGAGTACACACTCTCATATGACACTACCATCGATAACCTCGAGTCT
+
<@@B?BB>>;;9:>00////:795615<<:===@55.5.4/777//)//)/)/39;;<<=+<2433/////8899+6/4.4;;;'44.4.5:::(555.5955.55;555)45:<8==>599:45.5.5::://)/;7776<?:?7;::>=@<<8<7;//+/999;;>>:::>8546?;=@@?2;77.7>3737/////0/%/;;/0//9;?=><?:;<>>:>=?>BBB?AAA@@?@?@>:::/9@@;??AABBBBBBBBBBBBBBBB?@@ABAC@C9:9BAA4959@@>@000
@ATNG8:04243:06261
GATGGTAGTGTCATATGAGAGTGTGTACTCAATTCGTTTCGGAAGAGACAGGTACGTTAATAGTTAATAGCGTACTTCTTTTTCTTGCTTTTCGTGGTATTCTTGCTAGTTACACTAGCCATCCTTACTGCGCTTCGATTGTGTGCGTACTGCTGCAATATTGTTAACGTGAGTCTTGTAAAACCTTCTTTTTACGTTTACTCTCGTGTTAAAAATCTGAATTCTTCTAGAGTTCCTGATCTTCTGGGTGTATCAGCGAGTATCTACCATCGATAACCTCGAGTCT
+
BBBB@BCCCCBBBBBBBBGCCGBBBCCCCCC@D@ECBB=BC@C?BBCDDCC?A<>>B?B@BCCD@EABBBCBBCCC?BBBBB5BB>C:;:;-;B>?<@AA=;:7;ABCBB?BCCBBCCB@CCC@B@BBCCBBCC@CCCC@BBBBCCAABBBBCCCBB?BCD@CC@C?@@ABCBCCC@CCDDE;G>A<@@AA@,@A;;;/;;A@@ADAAA@CCCC2BBBB@=A=A@<ADJJGCC?B?BDDCDC?A:;;6;BBCCCCAAABBBBBCCBB>B:;;B;;5;=AAAA@@AA
@ATNG8:04244:06268
GATGGTAGTGTGTCTCTGAGAGTAGTACTCATTCGTTTCGGAAGAGACAGGTACGTTAATAGTTAATAAGCGTTACTTCTTTTTTCTTGCTTTCGTGGTATTCTTGCTAGTTACACTAGCCATCCTTACTGCGCTTCGATTGTGTGCGTACTGCTGCAATATTGTTAACGTGAAGTCTTGTAAAACCTTCTTTTTACGTTTACTCTCGTGTTAAAAATCTGAATTCTTCTAGAGTTCCTGATCTTCTGGTCTACTACACTGTACTCTACCATCGATAACCTCGAGTCT
+
:<:A><5444445555666==;;;<=;9;;550555;0::04.45555>@8;;;<<7<8<:;;)/)//)/7//)//:4//////#/4399;=6;;;?166616;:<<<CBC=AABBAABB7;;A?A?CCABBCBB?BABA6;:BABBB@A@BA@@A:;8:AA<???B<@><00*0:>>4;5559*5.526;=<<(99555)5:99;>@95929999(9>=>=9=9=@49:DA@@@:@;;::@AA7;;B;@@AA@A@@AAACCCAAABAB@@;;;@@@>A>ABBAA999
@ATNG8:04246:06284
GATGGTAGGACGAGCGTCTGAGAGGTACTCATTCGTTTCGGAAGAGACAGGTACGTTAATAGTTAATAGCGTACTTCTTTTTCTTGCTTTCGTGGTATTCTTGCTAGTTACACTAGCCATCCTTACTGCGCTTCGATTGTGTGTGTACTGCTGCAATATTGTTAACGTGAGTCTTGTAAAACCTTCTTTTTACGTTCACTCTCGTGTTAAAAATCTGAATTCTTCTAGAGTTCCTGATCTTCTGGGCAGACTCTCACACGCCTACCATCGATAACCTCGAGTCT
+
ABBC@CBD@CA;96@@BBBBBCBC?CBBCCAA>ADDC=CC@C=AAACCDD@CCCBB@B@CCCC?C@CCCCBBBCB=>????1@D@CCCC>CC@A<A00+0<8<=@CCF@BBBBCDCC?CCE?B?CCCCCDCC?CCDD?BBBCBBBBCDCCC@@BD?CBB?BB?B>AAEDDFBBB@CCCCC9B<@=AACCC5DFCC@CCCCCCDDCCC@CBBC5BCCBC@BAEC?AADCCCB>B@CCCCCD=@@CC>CCCCCCBBBBBCDBB?BDC?C999A@@=A@BFBBBBAB
@ATNG8:04249:06302
GATGGTAGTGCGTGAGAGAGAGACCCAGAAGATCAGGAACTCTAGAAGAATTCAGATTTTTACACGTGAGTAAACGTAAAAAGAAGGTTTTACAAGACTCACGTTAACAATATTGCAGCAGTACGCACACAATCGAAGCGCAGTAAGGATGGCTAGTGTAACTAGCAAGAATACCACGAAAAGCAAGAAAAAAGAAGTACGCTATTAACTATTAACGTACCTGTCTCTTCCGAAACGAATGAGTACTGTATCTATGTGTGCGCTACCATCGATAACCTCGAGTCT
+
;;?;:>=;@?@>CCCCCCCCECDCC>CBB@BEDDBB?B:BBBCCBB@BB@B@BCBAAAAB1BBCCDBBCBBCC>CACBCCC5BB=B2;;;6:EEAECDBBCCCD?D?BB?BAA>ACCCCCCCBBBDCCCCC?CBBB@CBBBCCBB>B?B??>?CBCCCCC=AACBBB@BB?BBA9=>::99+9==8999889%9A?B9::B@@BB<?:==AC:=:=AB@@=@A@@@AA@C@BBB<BBD?AA@BCCCBBBBBCB>>>CBBBA@@ADD@A;::=;;5:5:==?@::;
@ATNG8:04256:06289
GATGGTAGTGATACAGATCAGACACCAGAAGATCAGGAACTCTAGAAGAATTCAGATTTTTAACACGAGAGTAAACGTAAAAAGAAGGTTTTACAAGACTCACGTTAACAATATTGCAGCAGTACGCACACAATCGAAGCGCAGTAAGGATGGCTAGTGTAACTAGCAAGAATACCACGAAAAGCAAGAAAAAAGAAGTACGCTATTAACTATTAACGTACCTGTCTCTTCCGAAACGAATGAGTACAGAGAGTACGATATGTCTAATCGATAACCTCGAGTCT
+
>84:055<@AACA:;>;>;;<656=165;8<;;;A@8@<??:;;BB>AA@B@BBABABB=+=7=8333;33///(////777'79)/)444&/7727///9:<55157;;7;BA=BB;;;@@@BGCHCC;;;@CBBB?A@BAB@@?<@?D;:49=@=>??C?BBBCBB?CB?A@:1;;7878(8;;8899:9:%:?;<?<@?>@@?<?555<>8>;;;ABB>BCC;;:B?B=A@A9?::6:?A@ABBBA@???AAC???BBBBBAC?:::?9949?BBBCB@?@
@ATNG8:04259:06299
GATGGTAGGAGACACGTCGCACACGTACTCATTCGTTTCGGAAGAGACAGGTACGTTAATAGTTAATAGCGTACTTCTTTTTCTTGCTTTTCGTGGTATTCTTGCTAGTTACACTAGTCATCCTTACTGCGCTTCGATTGTGTGCGTACTGCTGCAATATTGTTAACGTGAGTCTTGTAAAACCTTCTTTTTACGTTTACTCTCGTGTTAAAAATCTGAATTCTTCTAGAGTTCCTGATCTTCTGGTGAGATATGCATGATGCTACCATCGATAACCTCGAGTCT
+
;5><7<<@>A?==@<<;;;<<==BB<<@<<@@;@;;;09@;@=966=>=D?BBBBB?B=@@@A<@>?ABBCBBBB=????>.>>;>9988&9=>@;@9:79A?BABBBB>AAAACFBAAB?>8>=@@@A@AA@<@A>?<@CBCBBBA??>>>A?883;CC?AB?A?CCBCCCCBBACCDDC:C=B=@AAAA,ACA@A8;;CBBBBBAA=AAAB2BBBCB>A>AA?ACCCBBA=A>@@@CBC?B@B>BCCCBCCCCDAACBBDB@A?<D000@00,9<?ACCDC>>
@ATNG8:04262:06269
GATGGTAGTATATCGCGTCGCTATCCAGAAGATCAGGAACTCTAGAAGAATTCAGATTTTTAACACGAGAGTAAACGTAAAAAGAATGTTTTTACAAGACTCACGTTAACAATATTGCAGCAGTACGCACACAATCGAAGCGCAGTAAGGATGGCTAGTGTAACTAGCAAGAATACCACGAAAAGCAAGAAAAAAGAAGTACGCTATTAACTATTTAACGTACCTGTCTCTTCCGAAACGAATGAGTACGTGTGACGTACGTGAGCTACCATCGATAACCTCGAGTCT
+
CCBB?BCCBBBCCCCCCCCCCCCCCABAB?CCCCBB?B>BBCDCDCABB?B@BDCBAAAA2A@CCCCCCDBBCD=A@;;;;;*;C@B;;;:;(9ED@CBBCCCCCD@C@BB>@CD@DDAABBCCCCCDBBBBC?CDBB?BABBBBBC?C@CBA>ACBCCCCA?CCCCCC?9949A?9>=8899+9=<9::::::%:>;@999A><//+//36///(/(5:?@@;@A?@@BB?B@BCB>B??>?BBDCCCBCCBBBBBBBCBBBCBBB>:7:000=@@;?=BBBB?===
@ATNG8:04278:06282
GATGGTAGTGTCAGTGCGCGTCGTCCAGAAGATCAGGAACTCTAGAAGAATTCAGATTTTTAACACGAGAGTAAACGTAAAAAGAAGGTTTTATCAAGACTTCACGTTTAACAATATTGCAGCAGTACGCACACAATCGAAGCGCAGTAAGGATGGCTAGTGTAACTAGCAAGAATACCACGAAAAGCAAGAAAAAAAGAAGTTACGCTATTAACTATTTAACGTACCTGTTCTCTTCCGAAACGTAATGAGTACTGTATCTATGTGTGCGCTACCATCGATAACCTCGAGTCT
+
=;@?:==>BBA:;55;;<=>@@@CC<?@B=@AA@BB=A?AA;;:A@?AC?B<@?=89898.9=CBBAAAA@@@A;?>@ABBA0A@+0+000+0--5056--(/77444)46;;6;44.44::>>;@@@9;:@ABB??@CF>@@BBCCCDAI;;<B@BCECAAAB=A@BBBC@DC@999;=:00//(///(/:9:9:9#68188+//;;9995=689222,2957;;8300/)///83;677;2:///476:<<<444<;A@C>=>@=A??77299288777996=;;555:222
@ATNG8:04234:06316
GATTAGTGTGTCTCTGAGAGTAGTACTCATTCGTTTCGGAAGAGACAGGTACGTTAATAGTTAATAGCGTACTTCTTTTTCTTGCTTTCGTGGTATTCTTGCTAGTTACACTAGCCATCCTTACTGCGCTTCGATTGTGTGCGTACTGCTGCAATATTGTTAACGTGAGTCTTGTAAAACCTTCTTTTTACTTTTACTCTCGTGTTAAAAATCTGAATTCTTCTAGAGTTCCTGATCTTCTGGTAGAGCGTGCATATATCTACCATCGATAACCTCGAGTCT
+
BBF?@ACBBCBDBCCCCAAACCBBBCCC??>?BCC>CC?A@CCCBBBD?CCCBB@CAECCB@B>BBBBBBB@@=?>>@@0@B@CCCC>CBBB?BBB>BB=AABCCJACCCCCCCDACCC??>AECCA@@C@CCCB?BCCCCBBACCCCBBCCC@CCC@BB>?=@BBBBBCCCACCCCB:B=B;;;:;:*:@A@A;ADCCCFBCBB@BBBA0@@@BC@D@@A>@@BDBBB?C@CAABAA?B@A?@CCCDDBBBCCCCDBACCDE@C9:9?BA<?=>CCCB>>>
@ATNG8:04235:06337
GATGGTAGCGCATATCAGCGCAGCCCAGAAGATCAGGAACTCTAGAAGAATTCAGATTTTTAACACGAGAGTAAACGTAAAAAGAAGGTTTTACAAGACTCACGTTAACAATATTGCAGCAGTACGCACACAATCGAAGCGCAGTAAGGATGGCTAGTGTAACTAGCAAGAATACCACGAAAGCAAGAAAAAAGAAGTACGCTATTAACTATTAACGTACCTGTCTCTTCCGAACGAATGAGTACCCCTCTGACGCTCGTCCTACCATGATAACCTCGAGTCT
+
BBAA>A:55:;DDEDCBBCCDDCCC>CDCACCBBBB@C@CBBCCCC?BB?B@DBCCCCCC5C@DDGECCCCCCD>BBA@CCC5CC>I5;;;*;A@;@CCCGCDCB?B?CCAB??>@CDDDDCBBBCCBBBCC@CCCC?BBCBCB998;@CCCABABCCCCB@CCCCDD@AB>AA@;<=998.:?@;::::::%:;<;:49==BBB<<<88=@3959ACBD@BA@@AAA=@=@C@BCC@CBBAAA@@@6??>BAAADBBBBB@BBB>@@@===3:4:==>@000
@ATNG8:04239:06312
GATGGTAGAGAGAGCTCTCTCATCGTACTCATTCGTTTCGGAAGAGACAGGTACGTTAATAGTTAATAGCGTACTTCTTTTTCTTGCTTTCGTGGTATTCTTGCTAGTTACACTAGCCATCCTTACTGCGCTTCGATTGTGTGCGTACTGCTGCAATATTGTTAACGTGAGTCTTGTAAAACCTTCTTTTTACGTTTACTCTCGTGTTAAAAATCTGAATTCTTCTAGAGTTCCTGATCTTCTGGCGCGTATGTATGTCGCCTACCATGATACCTCGAGTCT
+
@:@@:?@@@BEEDAB9:6BDEAAA@@966CBB>BBAB>BGAE?BCCCDCB@CBBA@=A?AABC?B?CAAAABBCC?@@@@@2@C?BCBB=BBBD>AAD?BB<????BB?BBBBB?>>@???:>:>AAAA===<A@@@:=<>?@@@?????@<<<=5:;=8=>:><===A@>>?>8:;;@>/>5:4:::::*:<<==4;7::>>>>>><==<=,=///=6=4??=@;;;@@@<@:=<9=//+/777<>=>><;;::///99<0;6<53333222,,,,26333
@ATNG8:04239:06350
GATGGTAGTGCGTGAGAGAGAGACCCAGAAGATCAGGAACTCTAGAAGAATTCAGATTTTTAACACGAGAGTAAACGTAAAAAGAAGGTTTTACAAGACTCACGTTAACAATATTGCAGCAGTACGCACACAATCGAAGCGCAGTAAGGATGGCTAGTGTAACTAGCAAGAATACCACGAAAGCAAGAAAAAGAAGTACGCTATTAACTATTAACGTACCTGTCTCTTCCGAAACGAATGAGTACACATCGTCGTGTCGTGCTACCATCGATAACCTCGAGTCT
+
@?BC@CDBBCBBBBBECCCCCCCCC?CCCFGDCBBB@C@CBBCBBB@BB>@>@??98889'96BCCBBBCBBBB9@A;;;;;*;C@D6;;;7:CC@BCCCCBFDD@C@BB@BCC?BBABCCBBBBDBBBBBC?CCCC=BBCCDCAB>C@CAA?ABACDDDC=AAAACC?AA?BBB>AABCC>B@@<?BBBB3BD?AA@@CCAAA<A7;;AC7;7;@DCC@BBBAAAA=@=AAA<BBC@BBBBBACCCDCAAACBCC????BBBBB@C>>>BCC@B?BBBBBBCA
@ATNG8:04243:06347
GATGGTAGGCGAGAGTGAGACGCAGTACTATTCGTTTCGGAAGAGACAGGTACGTTAATAGTTAATAGCGTACTTCTTTTTCTTGCTTTCGTGGTATTCTTGCTAGTTACACTAGCCATCCTTACTGCGCTTCGATTGTGTGCGTACTGCTGCAATATTGTTAACGTGAGTCTTGTAAAACCTTCTTTTTACGTTTACTCTCGTGTTAAAAGTCTGAATTCTTCTAGAGTTCCTGATCTTCTGGTGAGATATGCATGATGCTACCATGATAACCTCGAGTCT
+
AAAA>A;;7;AAA@AABBBCDDDBBBBBB:97:BBC>CCAC@BCBCCCC@CCBBBGIAGCCC@C?C;;;BBB@@=9999:';==B;9:8:BCB=A;;7:G@@@@BAB?BBBAAA@@=????B@ABFBBCCC@CBBB?CCB@@@>>888>>@@@@:=>@>@@;>;?CBBB???@<@AAAA6A:>8<<<<<.<A99;6;<@A@???>><ACD5AAAAAA=D=??;===B>>>=C<@>@???:>>@<>>>A@AA@@@A???>>>AAA;@@BB?<7<7>6-,,,,,
@ATNG8:04244:06329
GATGGTAGAGAGAGCTCTCTCATCGTACTCATTCGTTTCGGAAGAGACAGGTACGTTAATAGTTAATAGCGTACTTCTTTTTCTTGCTTTCGTGGTATTCTTGCTAGTTACACTAGCCATCCTTACTGCGCTTCGATTGTGTGCGTACTGCTGCAATATTGTTATCGTGAGTCTTGTAAAACCTTTCTTTTTACGTTTACTCTCGTGTTAAAAATCTGAATTCTTCTAGAGTTCCTGATCTTCTGGGCAGACTCTCACACGCCTACCATGATAACCTCGAGTCTAT
+
AB;;7;CCABBAABB;99>BE;A;@965<@9:2:CEC?CD?C@CCA@ABC@BBBBB8;8:?>>?B>ABDADBB=B8B====+887;==?6==BD>AAB;@@9>??;=?8???;C@A@?@@@7;8;C@?@B;;8;???7;:;;888===>;:;=;:4;::9>>:>@?;;;===>>897778*84<:/78777(/8655.5/..75799947888*7///5/5/7=8=BB@>>><?<?@??>?8::::1:9-----6;:>=>=>:=>@<A>?>@@;?:::7448*(((
@ATNG8:04248:06318
GATGGTAGTATCTGTCTACGAGAGCCAGAAGATCAGGAACTCTAGAAGAATTCAGATTTTTAACACGAGAGTAAACGTAAAAAGAAGGTTTTACAAGACTCACGTTAACAATATTGCAGCAGTACGCACACAATCGAAGCGCAGTAAGGATGGCTAGTGTAACTAGCAAGAATACCACGAAAGCAAGAAAAAAAGAAGTACGCTATTAACTATTAACGTACCTGTCTCTTCCGAAACGAATGAGTACTACTCTCAGAGACACACTACCATCGATAACCTCGAGTCT
+
84958<:9@@;459:5555559555.55;0545=::7;5:?@:::A<==6939<777;78'76933///9///9/////;;;'9939.555&555.5;;;>><<<.4.44.4::5;;556=666<@@9559@;?@??455:::;<?9@;>00*/99///;;6;==:::6:92773177:::5;<=7<==<@@A#?:>:@<B<<A:767557?@5@;:9@@@;@@@A@???B999A=?9849??>>>?@@@>>>A?=777;=;;;8//(....66839597779;;;
@ATNG8:04249:06333
GATGGTAGACATATCGTACTCTCTGTACTCATTCGTTTCGGAAGAGACAGGTACGTTAATAGTTAATAGCGTACTTCTTTTTCTTGCTTTCGTGGTATTCTTGCTAGTTACTCTAGCCATCCTTACTGCGCTTCGATTGTGTGCGTACTGCTGCAATATTGTTAACGTGAGTCTTGTAAAACCTTCTTTTTTACGTTTTACTCTCGTGTTAAAAAATCTGAATTCTTCTAGAGTTCCTGATCTTTCTGGATATGAGTGACTCGTGCTACCATCGATAACCTCGAGTCT
+
;5AB:CCCDCCCCCBBBDDFECCCBBBBCBBB@CCCH?CB@C?@@@@@BC?AACBB?B=??CC@D>CABA@@@<?;<?A=B1AA?BBDC>B989>BAB?BB?BBBBBB=@?@@BA=<8=;;5;5:==886<949:550567;<@CAAAA@??8984:6805949;??@@>??87152525&2.5.557777$79////'/66/..93384=?>>?%5533;(/)/5.38<:765.5/58::555(57737;///;;@A>>>BBBAA?@@=C>?>@;;5:8==;;9/--
@ATNG8:04250:06328
GATGGTAGTATCTGTCTACGAGAGCCAGAAGATCAGGACTCTAGAAGAATTCAGATTTTTAACACGAGAGTAAACGTAAAAAGAAGGTTTTACAAGACTCACGTTAACAATATTGCAGCAGTACGCACACAATCGAAGCGCAGTAAGGATGGCTAGTGTAACTAGCAAGAATACCACGAAAGCAAGAAAAAGAAGTACGCTATTAACTATTAACGTACCTGTCTCTTCCGAAACGAATGAGTACACATCGTCGTGTCGTGCTACCATCGATAACCTCGAGTCT
+
@<<C@CCDCABBAA@BBCGCCCCBC@CCE@CCA@@B>@@@BABBB@BB?A@AAAAADDD3C>ABBBBBBCA@@<ABBBDED3CD@D@CDD;DBC?CCCCCDDCC?C?BB?BCC?CCCDCBBBDDDCCBCBB?CCCC?AABBBBBB>C@CCB?BCCDDCCC?BBBBCA?CC?AAA<>>AA@<A@@;@A@AB2BD@C:99CBBAA<><>?AA<>;?AC;;7:BAAABB?B@???<?BC@CACAABCCACC@AABBBB????AABAB?B>>>@??;A?ABCAA=@@
@ATNG8:04250:06334
GATGGTAGTGTGTCTCTGAGAGTAGTACTCATTCGTTTCGGAAGAGACAGGTACGTTAATAGTTAATAGCGTACTTCTTTTTCTTGCTTTCGTGGTATTCTTGCTAGTTACACTAGCCATCCTTACTGCGCTTCGATTGTGTGCGTACTGCTGCAATATTGTTAACGTGAGTCTTGTAAAACCTTCTTTTTACGTTTACTCTCGTGTTAAAAATCTGAATTCTTCTAGAGTTCCTGATCTTCTGGTCTACTACACTGTACTCTACCATCGATAACCTCGAGTCT
+
;5<=;>>@B@;;=BBCBBBCCDHAAACBCCDE?B@?=5=?5<5;BBCBBB?BBAAA5;6;CCC@D@HCCDAAAAA?BB???,;;5:;:;.99:69BBB@BB@BCCBDC@CEDGDDBB@BBB=@=BA@@ABA@>@CCE@CCICCCBBCDCBBBB@@<;;;>;;8<?CDCCCBBCCABAAC@7@+0+00000*0@BCC=BBCBCDBBBB5;;;;*;B?;;4:9?B?BCDDBCB?B@BDDBBB;;;C?@A;;;BBBBBABBCCABADC@C;;;@;;5;@BBABBBBB
@ATNG8:04252:06323
GATGGTAGCACGAGTCACTCATATCCAGAAGATCAGGAACTCTAGAAGAATTCAGATTTTTAACACGAGAGTAAACGTAAAAAGAAGGTTTTACAAGACTCACGTTAACAATATTGCAGCAGTACGCACACAATCGAAGCGCAGTAAGGATGGCTAGTGTAACTAGCAAGAATACCACGAAAGCAAGAAAAAGAAGTACGTTATTAACTATTAACGTACCTGTCTCTTCCGAAACGAATGAGTACGATGAGAGAGCTCTCTCTACCATCGATAACCTCGAGTCT
+
BCCC@CCCCDA@;BCCDEGEBBBCC@CDD?B@@CCCAC>BBCDCCC@CC@B@CCB::::;.;?CCCBBCBBAAB=?@AEGFI3BDBD?CBB<BBC>CABAECCCC@B@BC?CCB?BBDBBBBGCCCBBBBBC@CCCD@CBBBBCBB>B?B@@>@ECCCCAB?BCCBBB?BB?>>>;?@99929>>;98999(7?8?;?:==5;;;A:?===;@:888??:??>>;;;=@<??B:;;;=B??===>>>998>>B>>>???AAA?@@<@;;;B??;@=@AAACC@@
@ATNG8:04252:06349
GATGGTAGGCACTGCGCACACATCCCAGAAGATCAGGAACTCTAGAAGAATTCAGATTTTTAACACGAGAGTAAACGTAAAAAGAAGGTTTTACAAGACTCACGTTAACAATATTGCAGCAGTACGCACACAATCGAAGCGCAGTAAGGATGGCTAGTGTAACTAGCAAGAATACCACGAAAGCAAGAAAAAAGAAGTACGCTATTAACTATTAACGTACCTGTCTCTTCCGAAACGAATGAGTACACACTCTCATATGACACTACCATCGATAACCTCGAGTCT
+
@;BC@CCC@BBBDDCLCBBBBBBAA;AAC?BBBBAA?A@CBBBA@@=@C@C@CBBCCDDE3B?@?BBCCD::8=5=<BA@@B1@@=@2999'59925955<<<==9A9AD@BBD@CCBBCICBBCCDAAABB?ABBB?AABBCBAA?B@C@A?ADDBBB@@>?ABCBB?BB@BBB?A>;==237<8;;<<=?'?==>=9=?DBBB=B8;:>@;?;==AAA>AA@??BB?B?BAB<BBB?AABCCCCBBBBEBBBB>@ACBBABCCE@B999CCC@B?CBBBBBB>
@ATNG8:04253:06322
GATGGTAGTACATGGATAGACGACACCAGAAGATCAGGAACTCTAGAAGAATTCAGATTTTTAACACGAGAGTAAACGTAAAAAGAAGGTTTTACAAGACTCACGTTAACAATATTGCAGCAGTACGCACACAATCGAAGCGCAGTAAGGATGGCTAGTGTAACTAGCAAGAATACCACGAAAGCAAGAAAAAAGAAGTACGCTATTAACTATTAACGTACCTGTCTCTTCCGAAACGAATGAGTACGAGAGTCAGAGCAGAGCTACCATCGATAACCTCGAGTCT
+
@;<A8556;77700)/:;:;B@@;;:?BBC@A;66555;7;=@>A<;5;@8=:=?B:;:;;.:?ABCBCBBAABA/:9>@>>?0>@;>2:;;*;AA?AAAAAAB;;8;>BB@CBB@CBBBCCCDDB@A@@BBB@CC;<7;;AAA@@@;?=ABAACAAAAAAC@BBCBCB?BB@@@A8::AAA9?993999:::%08980//;;CA:=:@=BBB=@>?@BBB?AA@@CBC?A<A@@5@00+0===ABBBC???BBBBBABBAAAAB@A?B9::@994:=B@???@@?
@ATNG8:04262:06339
GATGGTATCGCGACGAGCGTAGACCCAGAAGATCAGGAACTCTAGAAGAATTCAGATTTTTAACACGAGAGTAAACGTAAAAAGAAGGTTTTACAAGACTCACGTTATCAATATTGCAGCAGTACGCACACAACCGAAGCGCAGTAAGGATGGCTAGTGTAACTAGCCAGAATACCACGAAAGCAAGAAAAAGAAGTACGCTATTAACTATTAACGTACCTGTCTCTTCCGAAACGAATGAGTACTATGTAGAGCTCTATACTAATCGATAACCTCGAGTCT
+
CCCC@CCCCCBBCBCCCDCBBB;;;09@@==CGDCC@B?CBCCCBB?BB?C@BCAAAAAA2@?EAAABBA@998*9@;;;;;*;@<>=BBB<CCJGEBCBCDCCC>@ABD@CCC?BBCCEBBBCCCDCCCDC@C@BB?BCBBBBBD@C@CCC>?@BB>BBB?C=B<<>@BB?B<B@BBBBC>AAA?==@@@.@@=@>??AB???@G@DBBB?B?BBBBE?AAACBBB?C@CBC>DED@;<<@@@CBBBBC@AACBAA@BBBCCC@CCBA@@<@=@CCCC@AB
@ATNG8:04263:06353
GATGGTAGCACGAGTCACTCATATCCAGAAGATCAGGAACTCTAGAAGAATTCAGATTTTTAACACGAGAGTAAACGTAAAAAGAAGGTTTTACAAGACTCACGTTAACAATATTGCAGCAGTACGCACACAATCGAAGCGCAGTAAGGATGGCTAGTGTAACTAGCAAGAATACCACGAAAGCAAGAAAAAGAAGTACGCTATTAACTATTAACGTACCTGTCTCTTCCGAAACGAATGAGTACGATGAGAGAGCTCTCTCTACCATCGATAACCTCGAGTCT
+
BCCC?CCDCBBBCBBDCBCCBBBBD@CBC@CCCCA@?A?CBCDCCB?BD@C@CCBBCCCC2D?CC?@ABBB???<?BCCEED2ED@C@BBB<CFIFEABABCCCC@B@BB?BBB<@?CBCCCCCCBBBBAAB@CCBB?CBBBBB??=A@CEC?CCCCCCCC?CCCAAC?CD?@@A>@@@@@:AAA?ACCCC3BC@B?>:AAA==:=7;:BA:>:=@BBA?BAAAABB@B?BDD>CCC?BAAACCCBBAACCCCCBBB?@?>>>?@<@667=<<6=<>AAA@<<<
@ATNG8:04263:06357
GTTGGTAGCTCGCTTATGATATCTCCAGAAGATCAGGAACTCTAGAAGAATTCAGATTTTTAACACGAGAGTAAACGTAAAAAGAAGGTTTTACAAGACTCACGTTAACAATATTGCAGCAGTACGCACACAATCGAAGCGCAGTAAGGATGGCTAGTGTAACTAGCAAGAATACCACGAAAAGCAAGAAAAAGAAGTACGCTATTAAACTATTAACGTACCTGTCTCTTCCGAAACGAGAGTACTACTCTCAGAGACACACTACCATCGATAACCTCGAGTCT
+
;;;@656@@>;<5505<>>>@?CDF@CCCA;9:AAB?B?AACCBCC?@@<:8=<555>>>+=8<<<==BBBAA@8>?99999(99;?9<=;0;>>6?B;>===<=8=5::9=<:59///<;=:>>==:::==9=@@@=888>@A@B=B<>>@;?>;;;B@@=@@@BAA=@@<?77/395222&277279989)5505225@A===088(8;88396<=:::;;;;>>>>;>;>>E:>???BB????888;;:=@>>>>AAAADCC?B899><=7=:>=>=====
@ATNG8:04270:06355
GATGGTAGTATAGAGCTCTACATAGTACTCATTCGTTTCGGAAGAGACAGGTACGTTAATAGTTAATAGCGTACTTCTTTTTCTTGCTTTCGTGGTATTCTTGCTAGTTACACTAGCCATCCTTACTGCGCTTCGATTGTGTGCGTACTGCTGCAATATTGTTAACGTGAGTCTTGTAAAACCTTCTTTTTACGTTTACTCTCGTGTTAAAAATCTGAATTCTTCTAGAGTTCCTGATCTTCTGGGTGCGCTACAGTTCTCTCTATCGATAACCTCGAGTCT
+
>>>C?BBDCDC>>=BBBAACCCABCCCBB@@A>A@@@9?@;@<@BCCCCC?CEDAA=A=??@?;?=????BA?::588===+:969333(3;;;5:>>8;?599?A?A?BCB@@C??;=>>;><@@AB;;;?<??@@7;;?A@@@B?>>@@B@==8===8<A<B<===???BBB<8=@@@2?;A49:??@/?=;;;49-----779<4<9<;*7==88384996A>;;78>5;//.7788/..<;077;>=8;;9--)---66;;;==??@=@;?==>==A@
@ATNG8:04272:06325
GATGGTAGCTCACGTACGTCACACGTACTCATTCGTTTCGGAAGAGACAGGTACGTTAATAGTTAATAGCGTACTTCTTTTTCTTGCTTTCGTGGTATTCTTGCTAGTTACACTAGCCATCCTTACTGCGCTTCGATTGTGTGCGTACTGCTGCAATATTGTTAACGTGAGTCTTGTAAAACCTTCTTTTTACGTTTACTCTCGTGTTAAAAATCTGAATTCTTCTAGAGTTCCTGATTTCTGGTCTACTCACTGTACTCTACCATCGATAACCTCGAGTCT
+
@@CE@BBDBCCBBBBCCCCBDCCBCCCCBB9999EEE>CD@D@CCBBBCC@CCCBB@C@BBCC@C@CCCAAAACC?CADDD2BB>A99:.9AAA?AAB?AA499:ABB?BBBCBBB@=BBA=D:@>@@@@>><>@@B<@@@?===?@@AAAAAAA<@@@<@@<@<AAAAA???A=@@@CB6B:=8=:999,6;777),,,,,,6857-5552$25556495;;3;?=<<??<@=@@@??98998=>>>?@@??????BD@===9@///8996>=;::AA;;:
@ATNG8:04274:06342
GATGGTAGAGAGAGCTCTCTCATCGTACTCATTCGTTTCGGAAGAGACAGGTACGTTAATAGTTAATAGCGTACTTCTTTTTCTTGCTTTCGTGGTATTCTTGCTAGTTGCACTAGCCATCCTTACTGCGCTTCGATTGTGTGCGTACTGCTGCAATATTGTTAACGTGAGTCTTGTAAAACCTTCTTTTTACGTTTACTCTCGTGTTAAAATCTGAATTCTTCTAGAGTTCCTGATCTTCTGGTGTCTGATCTGTATCACTACCATCGATACCTCGAGTCAT
+
55==7<5;54::9/////9///9==>;9995516<D@4<B:;99A@?@BB>ABBBA?B@B@@@<A<;?AA@@?>?48==>>+=B@?@==6BBBC?B@?<?A=A??>>@;8978=333275505279;;858;5:;<<9<=:;;;;@?>;;;76;7)---(-8(.*.::9777885999>>-616+22666'69:AA7>;:686;<=;0///)////73;5=<89;;///<6<377<///45665?79::7::777779522;;<677557///377;8<;888
@ATNG8:04274:06345
GATGGTAGCGCATATCAGCGCAGCCCAGAAGATCAGGAACTCTATAAGAATTCAGATTTTTAACACGAGAGTAAACGTAAAAAGAAGGTTTTACAAGACTCACGTTAACAATATTGCAGCAGTACGCACACAATCGAAGCGCAGTAAGGATGGCTAGTGTAACTAGCAAGAATACCACGAAAGCAAGAAAAAAGAAGTACGCTATTAACTATTAACGTACCTGTCTCTTCCGAAACGAATGAGTACGAGAGTCAGAGCAGACTACCATCGATAACCTCGAGTCT
+
;5@=04555::;?>BCC@?@@=95506<D?CCCB@@?@@EDEBCDB?AA=A=@@BABBCB5BACCCCCCBCCCD9AA;;;;;*;C>C5;;;*9@@;@BBBBCDCCGMA@@>@BA>BBCCBCCBBCBCBCCBB=BB;:6;BC@CB@@=A?C;;9;ABCCCCDABBCBBC@BB?BBD;==9:9/99:;:9::::%:;::B<BB?@@<,0,/;>>,0,0;000>BB;;;BB@D>A@D>CCC?BBBBBBBCBBB???AAA>>>BBBBB@=@000?AB?@=AFA????;
@ATNG8:04275:06356
GATGGTAGTGTCATATGAGAGTGTGTACTCATTCGTTTCGGAAGAGACAGGTACGTTAATAGTTAATAGCGTACTTCTTTTTCTTGCTTTCGTGGTATTCTTGCTAGTTACACTAGCCATCCCTACTGCGCTCGATTGTGTGCGTACTGCTGCAATATTGTTAACGTGAGTCTTGTAAAACCTTCTTTTTACGTTTACTCTCGTGTTAAAAATCTGAATTCTTCTAGAGTTCCTGATCTTCTGGTCTACTACACTGTACTCTACCATCGATAACCTCGAGTCT
+
A?@A>ACDD@A@CCBCCFEDDCCCBBBBBCCA?ABAB>BC@C@DDDCCCC@CCCBB?A?@EDC@CACDBBBCCBC?AAEEE5BB?BBCC=BBCC?BBB?BC?AABCBB@DCCBBCCC@CCCC>CBBBDDCCCCCCC>ABBDDCBBDBBBCBBBC@CBB@BC?B@BCCBBBBCC@CCBBB;B@D;;::::*;@DDE=AACCCCDDCC>BBBB2BBBCC?B?BB@BBCCCCC@C@BABBBB=AAD@CCCECCDCCCBCCCECCCDD<@000@00,0=BCEDDCCB
@ATNG8:04277:06358
GATGGTAGTACATGATAGACGACACCAGAAGATCAGGAACTCTAGAAGAATTCAGATTTTTAACACGAGAGTAAACGTAAAAAGAAGGTTTTACAAGACTCACGTTAACAATATTGCAGCAGTACGCACACAATCGAAGCGCAGTAAGGATGGCTAGTGTAACTAGCAGAATACCACGAAAAGCAAGAAAAAGAAGTACGCTATTAACTATTAACGTACTTGTCTCTTCCGAAACGAATGAGTACGTGTGCGACGTGTCTCCTACCATCGATAACCTCGAGTCT
+
<=>>9==CCBBB@A@BCCAA@B@AA;@CC@BAAAAA5;59>@:<>A??>:@<@?:<=?@@+>?=BCFDBAAAA@6@A:;;;;*;C>D?BBB;BED@CBBBCBC@@=@?BB?BAA>BCCBBCCCCCAABCBCC@CCCC?BBDA@A;;7;?CAA?ACCCECDE?@@CCBBBC?CA@;>>9999-9==9?CDCC3CC=??BBBAB@@;?<@>??:?>AACCCC@C@@@?@?B?BBD=BBB?ABBAA:::???AAAABBBBBBBB@AAA?BA@@@??=?<?AAB>>>@
@ATNG8:04234:06395
GATGGTAGTGTGTCTCTGAGAGTAGTACTCATTCGTTTCGGAAGAGACAGGTACGTTAATAGTTAATAGCGTAACTTCTTTTTCTTTGCTTTCGTGGTATTCTTGCTAGTTACACTAGCCATCCTTACTGCGCTTCGATTGTGTGCGTACTGCTGCAATATTGTTAACGTGAGTCTTGTAAAAACCTTCTTTTTACGTTTACTCTCGTGTTAAAAATCTGAATTCTTCTAGAGTTCCTGATCTTCTGGACGACGCGCACTGACACTACCATCGATAACCTCGAGTCT
+
>CCC?BB@A@DCDCBCBCCAABBBBB;;0;00*0<<<3095:?BC;;99@;;:9::468<ABB8<:;BB<<;949;.55555$544)499;2<=6616<<5;@;9;99<<8BBF@CBBB@DCC?B@CCC<;;AA<@;;;=ACCCCBBBBAA@AAA>>;000<AD=F;@@;;;9D@@;?99999'9<B=;::::*:9CDD:@@B@@@@B@@=@@@@,>:9955@;@@79:CA@AC@D@CCCCCB@BBBAIF;;;AABBBA@BBBDCCFDAD@AAB<<7;@;;;CC;::
@ATNG8:04237:06362
GATGGTAGATACTCGCTGATACACCCAGAAGATCAGGAACTCTAGAAGAATTCAGATTTTTAACACGAGAGTAAACGTAAAAAGAAGGTTTTACAAGACTCACGTTAACAATATTGCAGCAGTACGCACACAATCGAAGCGCAGTAAGGATGGCTAGTGTAACTAGCAAGAATACCACGAAAGCAAGAAAAAAGAAGTACGCTATTAACTATTAACGTACCTGTCTCTTCCGAAACGAATGAGTACACACTCTCATATGACACTACCATCGATAACCTCGAGTCT
+
<<>C@CCBBBCCCCBCCCCDCDBBD<AAC?CCCB??<@?CBCCCCC@AA>A?AACABBBB2B?BBAAABCACBE>AAA@@@A0AB>@<>>?7ACE?C;;;CCCCD?C?BC?CAAADCCACCCCCCCCCCCCC@BBBB?BBCBDCBB@C@BAA?ABBCCCCC?BBBBBB?BC?CCC;??BBC;???<@?@@@@(AB@DBBCB>@?A7:579==1;5;;@BB@BC@@@AA=?=@FG>CCC?CCAAABBBCBBBBBBBBBCB???CCCC?BACABAB<?;?@@BC999
@ATNG8:04248:06388
GATGGTAGCGCGACGAGCGTAGACCCAGAAGATCAGGAACTCTAGAAGAATTCAGATTTTTAACACGAGAGTAAACGTAAAAAGAAGGTTTTACAAGACTCACGTTAACATTATTGCAGCAGTACGCACACAATCGAAGCGCAGTAAGGATGGCTAGTGTTACTAGCAAGAATACCACGAAAGCAAGAAAAAGAAGTACGCTATTAACTATTAAACGTACCTGTCTCTTCCGAAACGAATGAGTACAGAGAGTACGATATGTCTACCATCGATAACCTCGAGTCT
+
//>>8==54499555;9556665<@25667;<999<0405:?:><<600)/5=;<77333$31793973=:666.///////$//)54999+9;<8<969@@<994:>A;;:<B?BBCAA000<<@@AAB?>5>5::9>>:99B??9@?C9989?A@@A@=AAABBAB??>8?83,37333(37738=>?<,88279==?;??>3:4:99=/66'529<<8<9588558;677;19//(/6;;?<><?<<<A>>0/0=///6:96627..../..3.56899...
@ATNG8:04253:06395
GATGGTAGTATATCGCGTCGCTATCCAGAAGATCAGGAACTCTAGAAGAATTCAGATTTTTAACACGAGAGTAAACGTAAAAAGAAGGTTTTACAAGACTCACGTTAACAATATTGCAGCAGTACGCACACAATCGAAGCGCAGTAAGGATGGCTAGTGTAACTAGCAAGAATACCACGAAAGCAAGAAAAAAGAAGTACGCTATTAACTATTAACGTACCTGTCTCTTCCGAAACGAATGAGTACACACTCTCATATGACACTATCATCGATAACCTCGAGTCT
+
ACCDABBBDCB=CGCCBBBDCBBCC@BCD@DCCCBA=A>BBCCDCD?BB?B?BABBDDDD3C?BBBBBBBB???9?AAAAAA2AC>C5;;;-;CC@CBBBCDCCD;@<@@<@AB=@@EEDCCCBCCDCCBBC?BBDD?BAACBBBC@C?B::8:ACBBBBB@BDBBAA=@A<@@?077;><5;;<899:9::%:>?B978?ACA?=?:;;??:@<==B@A?@CBBABA?A>ABB<AAE>AABBBBBBBBBBCBBBCA@B@@ABBCDCBBBBB??<?>AAA@??AD
@ATNG8:04254:06392
GATGGTAGCGCACACATAGATACAGTACTCATTCGTTTCGGAAGAGACAGGTACGTTAATAGTTAATAGCGTACTTCTTTTTCTTGCTTTCGTTGTATTCTTGCTAGTTACACTAGCCATCCTTACTGCGCTTCGATTGTGTGCGTACTGCTGCAATATTGTTAACGTGAGTCTTGTAAAACCTTCTTTTTACGTTTACTCTCGTGTTAAAAATCTGAATTCTTCTAGAGTTCCTGATCTTCTGGACGACGCGCACTGACACTACATCGATAACCTCGAGTCT
+
@ACD@BCBCD@@ACBBCIIDCBBBCECC@@@@;@A@A;@F@CADCCAAACBDCBBBAB=AB99459=>?B;;;AA=?A>>>)=838<=93>>>;>@55.594566><=8><<;=>@><@@@:B>BCC@BC@A<AAA@?CFCCDCCCCAAACCCDD@;;;AEE@C@BBBDGBCBB>B@@@@3@,0+00000*0@BCH=BBBBCFCBAA@DDDE5FBABA?B@CB=A@BBBCB?C@CBDDDD>B@A=A@000AAAAADCCCCCCBCCCCBBC@A>@@CCCCCBBB
@ATNG8:04261:06361
GATGGTAGCTCACGTACGTCACACGTACTCATTCGTTTCGGAAGAGACAGGTACGTTAATAGTTAATAGCGTACTTCTTTTTCTTGCTTTCGGGTATTCTTGCTAGTTACACTAGCCATCCTTACTGCGCTTCGATTGTGTGCGTACTGCTGCAATATTGTTAACGTGAGTCTTGTAAAACCTTCTTTTTACGTTTACTCTCGTGTTAAAAATCTGAATTCTCTAGAGTTCCTGATCTTCTGGGTCTCTCTCTCACGCACTACCATCGATAACCTCGAGTCT
+
@;CC:BA@B??;;;>BAAACBBCBCBCDCCAA?ABBB>CCAGAABAEDCC@CBB@@=@@@@@A>A=?AB??>BBB9BBCBC1?@:@::9.8>>8=::6::+/0=>;;5::=BBBBB=>>>5:488=====>8ABBB?A??A;:;@@@@@@A<9:7:@@=BB<@7>>?@999>9398888-86;499;;;*99=AA09555;<88;;4>998*7558:28288888=?=>7:5:///::*//;=1344?BABB>>>>CBAAAAA=???B99:59=>>?;:;@@
@ATNG8:04264:06382
GATGGTAGGCACTGCGCACACATCCCAGAAGATCAGGAACTCTAGAAGAATTCAGATTTTTTAACACGAGAGTAAACGTAAAAAGAAGGTTTTACAAGACTCACGTTAACAATATTGCAGCAGTACGCACACAATCGAAGCGCAGTAAGGATGGCTAGTGTAACTAGCAAGAATACCACGAAAGCAAGAAAAAAGAAGTACGCTATTAACTATTAACGTACCTGTCTCTTCCGAAACGAATGAGTACACACTCTCATATGACACTACCATCGATAACCTCGAGTCT
+
@;BB@CEH?CBA@;?BABBCAA:9:/5?;8<@@ABC?CACEEICCCACC?B@BABAAAAAA(A@BBBBAA@??@=6;<9999:*5A9?9CCC;BBC@BAABCBCDC@C@AC@CCC?BA@ABCCCBBBCBBCCD@BBAB?BAAABDAA>B@CAA?AECDBABC?BBCCBB?BB?:9::>=:::,7<;9<<<<=?'<=<;858B>@@@79577==1;5:ACAA>AC@@?BB?B?BCC>CAA>BDBBBCBBBAABBBCB@AAB?@?BBBB@B???=00*0*0==@@988
@ATNG8:04264:06399
GATGGTAGGACGAGCGTCTGAGAGGTACTCATTCGTTTCGGAAGAGACAGGTACGTTAATAGTTAATAGCGTACTTCTTTTTCTTTGCTTTCGTGGTATTCTTGCTAGTTACACTAGCCATCCTTACTGCGCTTCGATTGTGTGCGTACTGCTGCAATATTGTTAACGTGAGTCTTGTAAAAACCTTCTTTTTACGTTTACTCTCGTGTTAAAAATCTGAATTCTTCTAGAGTTCCTGATCTTCTGGGCAGACTCTCACACGCCTACCATCGATAACCTCGAGTCT
+
;>>>9<<<:=:::;:9::::9:::5;=>>=?>59944)4:2406;;>@>><?>BA?;??BBDB@EA;;;BAA>>?999449'994)4495)49996;??9@@9<@ACBC=A<;;@ACD?@@@5;5<@@@A;;;9@@AA?C999BCCCBBBBGBB@A>ABB=@@?C9;;@ACBCBA;?99999$96@795555$5@BAC>C9;9CD@A::49995$9>>@@>A@CB@A@@BBBB@C@CAAAAA=@@CC>CBCCBB;;;BBAABB=@B@9@000<@@<C@BBBCEB:9
@ATNG8:04267:06385
GATGGTAGCAGACGTGACAGAGCGCCAGAAGATCAGGAACTCTAGAAGAATTCAGATTTTTAACACGAGAGTAAACGTAAAAAGAAGGTTTTACAAGACTCACGTTAACAATATTGCAGCAGTACGCACACAATCGAAGCGCAGTAAGGATGGCTAGTGTAACTAGCAAGAATACCACGAAAGCAAGAAAAAGAAGTACGCTATTAACTATTAACGTACCTGTCTCTTCCGAAACGAATGAGTACTATGTAGAGCTCTATACTACCATCGATAACCTCGAGTCT
+
@?CD@>BCC=>>99///9AACICCB@BBB@BCACDE@E;<;;EECC?BC?B?AA?89999(99><>?=;@=8883;9:9555$5;6;4;;;099<75;69>@??@:?:??;AAA=AAAABCCCCBBCCCDCC@D;;;>A>>>>9993:=><<:>:8:;<<<9==BBBB?BB=?@<7<<@?>977707?AAA2>?9>=@<=????;?<AABA;@=@AA@@<@@@@???=A?ABB<BCC?BCCCBBBBCBBBCBBBB998;:BA@@@;?878;78089===>>@@>
@ATNG8:04269:06381
GATGGTAGCTCTGCTCTGACTCTCGTACTCATTCGTTTCGGAAGAGACAGGTACGTTAATAGTTAATAGCGTACTTCTTTTTCTTGCTTTCGTGGTATTCTTGCTAGTTACACTAGCCATCCTTACTGCGCTTCGATTGTGTGCGTACTGCTTGCAATATTGTTAACGTGTAAGTCTTGTAAAACCTTCTTTTTACGTTTACTCTCGTGTTAAAAATCTGAATTCTTCTAGAGTTCCTGATCTTCTAGGTGTCGTCTATCATGTACTACCATCGATAACCTCGAGTCT
+
BCBB@CCCCC@CBBBCFCCCDDCBCBCDBC@@>?BBB=AB?B?CCCCCGG;:6@@@<D?CCBA?B@CDCCCBCBB@BEEED5BB?BBBE=CCGC?A@B=BF@BCBECCACCCCEECC@BBB@D?CCCBBCCB@DDBB?CCCCCBB000B@00+0<=:>??<CD?C:C><00/)/>05255555&59>:>@AAA+==666069<<<666994999;*;<=>?<?:??9==?>=<<9<;>>>>==9<5558:99::;<<>=<<<<<544:9)////::<8?<@>><<655
@ATNG8:04273:06395
GATGGTAGTGTGTCTCTGAGAGTAGTACTCATTCGTTTCGGAAGAGACAGGTACGTTAATAGTTAATAGCGTACTTCTTTTTCTTGCTTTCGTGGTATTCTTGCTAGTTACACTAGCCATCCTTACTGCGCTTCGATTGTGTGCGTACTGCTGCAATATTGTTAACGTGAGTCTTGTAAAACCTTCTTTTTACGTTTACTCTCGTGTTAAAAATCTGAATTCTTCTAGAGTTCCTGATCTTCTGGAGATATCATCAGCGAGCTACCATCGATAACCTCGAGTCT
+
A?BE@BBCBBBBDHBABCCCCBBBBCBBBBBB@BBCD=CB?B@DCCCBBBABBCCC@C@BBBCACACCCCDDDCD@DCCCC3DD@BBCB:@ABB=AAC?CB@BBBBCGAECCCCCCB>ABB?B@CCCCCDA@>@CCC@CCCCCCCCDBBACBBBB@CCC<BB?C?BBCCCCBBB@ECCBB:C@D=:::::*:BCCC=A@DCCCCCCC@CCCC5CCDCC@B@CB@CCCCBBB@C@CBBCCC<@?@>ACCCCCCCDCBBBCCCCCCCAC9::A@?<@?BCCCCBAB
@ATNG8:04277:06373
GATGGTAGTGTGTCTCTGAGAGTAGTACTCATTCGTTTCGGAAGAGACAGGTACGTTAATAGTTAATAGCGTACTTCTTTTTCTCGCTTTCGTGGTATTCTTGCTAGTTACACTAGCCATCCTTACTGCGCTTCGATTGTTTGCGTACTGCTGCAATATTGTTAAGTGAGTCTTGTAAAACCTTCTTTTTACGTTTACTCTCGTGTTAAAAATCTGAATTCTTCTAGAGTTCCTGATCTTCTGGTCTACTACACTGTACTCTACCATCGATAACCTCGAGTCT
+
BBCC@DDCC@AACCBBBCCCCBBDDDCBBB9969AAA=AD@D?CCCBCCC@CCCCC@B@CCCC?C@CCCFEBBBA;;::::*;;;ACDC>CECC?BCEACB>@@BCCC@CCDDDBBB?CBC?C@CDCIICBB?BCBB@CCC=CCCCCCCCCCBBB@CBB@@@>@@CCCIDCBC?BCGEE;C?A<;;;;;*;CCDG>ABFGCCCBBB@CDDF5C@@@H@G@@A@@CCCBDA?C?AABCCD<>>B?BAAABBBBBBBACBCA@???<5///=99696;A@@>>>>
@ATNG8:04278:06398
GATGGTAGTGTCATATGAGAGTGTGTACTCATTCGTTTCGGAAGAGACAGGTACGTTAATAGTTAATAGCGTACTTCTTTTTCTTGCTTTCGTGGTATTCTTGCTAGTTACACTAGCCATCCTTACTGCGCTTCGATTGTGTGCGTACTGCTGCAATATTGTTAACGTGAGTCTTGTAAAACCTTCTTTTTACGTTTACTCTCGTGTTAAAAATCTGAATTCTTCTAGAGTTCCTGATCTTCTGGCTCTCGTAGACAGATACTACCATCGATAACCTCGAGTCT
+
;=>C@>>BBA;;BCDDGCECDCBCCCCCCCAA?@CCL?CC@C@DCCCCCC@GCECC@C@BBBC@C@GCCCCCCCC@@@@@@1@D@BABA=ACCG@DBB?BB?BBCCCC@CCCCCCFD@DCC?C?BCCDCCCC@CBCC?BBBBBBCCCCCBBBCCC@CDC@BC?C@BBBCDEBAA?BBEDE;C?B=@@@@@1@CDCE<ABCDCBBBCC>BBBB2BCCCCAC?BBACDCCCCC@B@@A@CBB=A::8;BBBCDBCBCBBBCCCCCDC@B:;;C@@=@@CCBBBBAA
@ATNG8:04284:05790
GATGGTAGCAGACGTGACAGAGCGCCAGAAGATCAGGAACTCTAGAAGAATTCAGATTTTTAACACGAGAGTAAACGTAAAAAGAAGGTTTTACAAGACTCACGTTAACAATATTGCAGCAGTACGCACACAATCGAAGCGCAGTAAGGATGGCTAGTGTAACTAGCAAGAATACCACGAAAAGCAAGAAAAAAGAAGTACGCTATTAACTATTAAACGTACCTGTCTCTTCCGAAACGAATGAGTACGATGAGAGAGCTCTCTCTACCATCGATAACCTCGAGTCT
+
@@5;26=>==;@;=599;A>BCCCCACCF>BABB@@=@?AACCBBC@CC?B?BBAABBBB3A=@@998??897<6<9;;;;;';B>@4999&595.5959@?>?@>B@C@?A@?=@A9:;CEHEDDCCBBBC@AACC@CDDDCCBB@B:;;@=@CBBBCCB@BBBBBB@BB?::9?BCABA@6@993::9999%9A;==>>@??@A6;7:8:=/88)8=BBC@BBCBBBB?B>ABD>C:959:99CCCBAABBAAABBB>>;;;?>:;5;;::<88188==???>>>
@ATNG8:04286:05779
GATGGTAGTGTGTCTCTGAGAGTAGTACTCATTCGTTTCGGAAGAGACAGGTACGTTAATAGTTAATAGCGTACTTCTTTTTCTTGCTTTCGTGGTATTCTTGCTAGTTACACTAGCCATCCTTACTGCGCTTCGATTGTGTGCGTACTGCTGCAATATTGTTAACGTGAGTCTTGTAAAACCTTCTTTTTACGTTTACTCTCGTGTTAAAAATCTGAATTCTTCTAGAGTTCCTGATCTTCTGGGTGTATCAGCGAGTATCTACCATCGATAACCTCGAGTCT
+
A>?@=?=CCDDDFCAAABBBBCCBBBBBCCCC@B?@?;?A@C@BBCDCCC@BCFHFAC@CCCC@F@CCCCBBBDD@CCCCC5BB@BCCD>CBCC@CDFFFF?BBCCDD@CCCDCBAA>ABB?B@CCCCBBBC@CCCC>BACCBBCCCCCBABA?@=@BC?CC?B?BBBCCCCBB>A@@@@;@@D@CBDDE5CC@@@=ABDDABACBBACEDD3BBCDB@B@BBAECDBBBB?B@DDCCCC@BBCC?DCCCDCCBAAABBBEFDEFAB:;;ECC?B@CCCBBBAA
@ATNG8:04288:05769
GATGGTAGCACGAGTCACTCATATCCAGAAGATCAGGAACTCTAGAAGAATTCAGATTTTTAACACGAGAGTAAACGTAAAAAGAAGGTTTTACAAGACTCACGTTAACAATATTGCAGCAGTACGCACACAATCGAAGCGCAGTAAGGATGGCTAGTGTAACTAGCAAGAATACCACGAAAGCAAGAAAAAGAAGTACGCTATTAACTATTAACGTACCTGTCTCTTCCGAAACGAATGAGTACGAGAGTCAGAGCAGAGCTACCATCGATAACCTCGAGTCT
+
@::=:=ABBBC???CCB==C@@<@@<?CC>;@CC;<:;?DDCDCDE?@@@B@BBCCCCCC2C?BAABCCBBBBB=?8;9@@@+@?;;7:<@4@B@>B;;;@==00+/2;<6=@B>ABCCDDCFGCKDB;;;D@CCCC@CCCCBB::8;?B<;;;BCBEBBB?BBBBCB?BB?BBB=??<<<78:>8?@AAA2BD@CCCBB>>?B7;7;???9=8==@@@=AABBABD>C>ACKGCBB?BBCCCCAAAAADDDCBBBBBBBBCBBB?@>>>>>@<><>AAAA;;;
@ATNG8:04289:05788
GATGGTAGCGCATATCAGCGCAGCCCAGAAGATCAGGAACTCTAGAAGAATTCAGATTTTTAACACGAGAGTAAACGTAAAAAGAAGGTTTTACAAGACTCACGTTAACAATATTGCAGCAGTACGCACACAATCGAAGCGCAGTAAGGATGGCTAGTGTAACTAGCAAGAATACCACGAAAGCAAGAAAAAGAAGTACGCTATTAACTATTAACGTACCTGTCTCTTCCGAAACGAATGAGTACGATGAGATCTCGTGTGCTACCATCGATAACCTCGAGTCT
+
DA@@>A956>=BBCCCDCCCBBAAA<BCC@CCDCAA?@?BDCBBAB@BD?B?BCCCCCCD5C@BBCCDCCCCCD>GCBBBBB5@D?C2;;;.;AA?BCCBBAB@@<@?BB?BCC@CCCBBBCCBBAAACCCF@CAAA=ABA@AB@@?AACCC@CBCCDDBB?BBBDCC@CC@BBB988BBA9@>=8<<<>>1?C?CBAACBBBF>A>AAAB4939@BAA<AB@@?@@;@=@BC=CBC?CCBAAACCBBBCBB>>>>=BBBBBCBB@C888=8817:<<<AA888
@ATNG8:04293:05799
GATGGTAGATATATGCACGCTCTACCAGAAGATCAGGAACTCTAGAAGAATTCAGATTTTTAACACGAGAGTAAACGTAAAAAGAAGGTTTACAAGACTCACGTTAACAATATTGCAGCAGTACGCACACAATCGAAGCGCAGTAAGGATGGCTAGTGTAACTAGCAAGAATACCACGAAAGCAAGAAAAAAGAAGTACGCTATTAACTATTAACGTACCTGTCTCTTCCGAAACGAATGAGTACACATCGTCGTGTCGTGCTACATCGATAACCTCGAGTCT
+
<@::055::@CCB;69=BA@@95557<>><@GCCBB>B8;;ACCCC@CB?B?A@@?????1>?CCBBB>>?BBB8>>;;;;;*;@=@5;;/5@>55;595<::>9=999.4AA=ACBBBBCCBCCHCBBBD@CCCC@BCCCBBAA>B?CAA=@CBBBCCB@BBBCBB>AA=????AA???:?@@<999:::%9@;?:89A>@=:160269919477=99.988888<89044<4<4524:;;888888@<<;;;:;4447966/-----9//(/(37973222
@ATNG8:04299:05763
GATGGTAGATACTCGCTGATCACCCAGAAGATCAGGAACTCTAGAAGAATTCAGATTTTTAACACGAGAGTAAACGTAAAAAGAAGGTTTTACAAGACTCACGTTAACAATATTGCAGCAGTACGCACACAATCGAAGCGCAGTAAGGATGGCTAGTGTAACTAGCAAGAATACCACGAAAAGCAAGAAAAAAGAAGTACGCTATTAACTATTAACGTACCTGTCTCTTCCTAAACGAATGAGTACGAGAGAGCACACGTGTCTACCATCGATAACCTCGAGTCT
+
95<>:>BBBBCDEDCCBBBCCDDC?CCC@DCCBBB>C?BBCCCBC@DD@G@GBBBCCCC2C@CCDCDCCBBBA;>>;;;;;*;C>D>CBB:BBB@<;:ABBC;;::?AA>BCC@BFCCCCCCCBBBDCCBB?BBBB@BBCBBBBB?B@C@@>@BBFCBCB?ABBFBA>AA<@@<5;;7898*9<<9==>>>?'?C<@>>>A>>?A6;6:;==1818>BBB?AA@A@?@<?<?AA;B::79@@ABBBDBBBAABBCCBBBBBBB>DB<A888=::4:3:==<=>@?
@ATNG8:04300:05782
GATGGTAGTAGTACACTAGTCATACCAGAAGATCAGGAACTCTAGAAGAATTCAGATTTTTAACACGAGAGTAAACGTAAAAAGAAGGTTTTACAAGACTCACGTTAACAATATTGCAGCAGTACGCACACAATCGAAGCGCAGTAAGGATGGCTAGTGTAACTAGCATGAATACCACGAAAGCAAGAAAAAGAAGTACGCTATTAACTATTAACGTACCTGTCTCTTCCGAAACGAATGAGTACGTGTGACGTACGTGAGCTACCATCGATAACCTCGAGTCT
+
A??;;D@CBCCC>@@B@BB>CBAAA:;;B>@@ABBB@B?BBAAA@C?BB?C?BBBBCCCC3C=A@?AAABA999/:>@BABB2BC@C@CEF<CCC?BBCB@A@;;6;>@@<@BA@BCBABCDCCCDCC@@@B@BCCC?AACCCBBB@B=B@@=@BCCCC??=?AAA999BB?AAA@BBBBE@::9;999::):?;@A?@ADCBB@B?ABBB@B@CCEBB?AABA@CB9999CC:C9959@@@@AABBBBBBDCCCBBBBBBBBCD@B???A??<?@CDC??;??
@ATNG8:04300:05806
GATGGTAGTAGTACACTAGTCATACCAGAAGATCAGGAACTCTAGAAGAATTCAGATTTTTAACATCGAGAGTAAACGTAAAAAAGAAGGTTTTACAAGACTCACGTTAACAATATTGCAGCAGTACGCACACAATCGAAGCGCAGTAAGGATGGCTAGTGTAACTAGCAAGAATACCACGAAAGCAAGAAAAAGAAGTACGCTATTAACTATTAACGTACCTGTCTCTTCCGAAACGAATGAGTACTATAGACTATCTGAGACTACCATCGATACCTCGAGTCT
+
;5:;:=>>CA<=??A=B=>;;565:7<<<8<;==99.5.55<555>8:95:7::;;>>>A+>9<555<@@?@000,00------#--(-39:;/77=9<<==<<<8848?@@=AAA>BBCDECCCCBBBBBBBB?BBBB@BBBABBBB?B?B@@=@CAAACBC@BBCBCFAAA=999499AAD>???9====>.>A>BBB?@AA@@7:7;>>>5:5:=ABB>@@:99>@9?<?AA:??@=>=<@@A@@A<>==/0/6?A@BBBBCC@=A0..:../6<9::=///
@ATNG8:04313:05797
GATGGTAGCGAGCGAGTGTGTATACCAGAAGATCAGGAACTCTAGATGAATTCAGATTTTTAACACGAGAGTAAAGTAAAAAGAAGGTTTTACAAGATCACGTTAACAATATTCAGCAGTACGCACACAATCGAAGCGCAGTAAGGATGGCTAGTGTAACTAGCAAGAATACCACGAAGCAAGAAAAAGAAGTACGCTATTAACTATTAACGTACCTGTCTCTTCCGAAACGAATGAGTACGATGAGAGAGCTCTCTCTACCATCGATAACCTCGAGTCT
+
;;BB?=<@<;444444455<9@;;;.5995;=CCCC?C46555====<B?B?A@>55555$5.5><<9;5559909;=>>>+;;7;8<>>2;;;9555:::;<7;6:9288828;366>>666?<<<>>495??>>::>>0//1857:9255;;;=<<7933333389,337385--(---377777(7839975558760505333(.(.78//)/------3;6;;;2:88483338833398333399222255567726.....72733.......
@ATNG8:04315:05771
GATGGTAGCTATACGTATATCTATGTACTCATTCGTTTCGGAAGAGACAGGTACGTTAATAGTTAATAGCGTACTTCTTTTTCTTGCTTCGTGGTATTCTTGCTAGTTACACTAGCCATCCTTACTGCGCTTCGATTGTGTGCGTACTGCTGCAATATTGTTAACGTGAGTCTTGTAAAACCTTCTTTTTACGTTTACTCTCGTGTTAAAAATCTGAATTCTTCTAGAGTTCCTGATCTTCTGGTCTACTACACTGTACTCTACCATCGATAACCTCGAGTCTT
+
AA@C?BBC>???===<<<;;<>CB>B999CGFECCCC>DGAC@CBAAABB=@@@??=@449?>3<5::<BBB??@:99999)/>4>000/:=>4?:B?BB9::BCCC@99:CBBBB?AA>=B<B===BB>><>B>>:===>>>?BC;;;?===>5;;=<;;6;<>>>>><>>>998<<:.:17179;;;.7;888.3.//..:>::49999(655572648808@>>A??;?6879977277965///777=///8999<A=<@17///6665916:6696//*
@ATNG8:04318:05785
GATGGTAGCGCGACGAGCGTAGACCCAGAAGATCAGGAACTCTAGAAGAATTCAGATTTTTAACACGAGAGTAAACGTAAAAAGAAGGTTTTACAAGACTCACGTTAACAATATTGCAGCAGTACGCACACAATCGAAGCGCAGTAAGGATGGCTAGTGTAACTAGCAAGAATACCACGAAAGCAAGAAAAAGATGTACGCTATTAACTATTAACGTACCTGTCTCTTCCGAAACGAATGAGTACCTCTCAGACGCTCGTCCTACCATCGATAACCTCGAGTCT
+
8///277:/45:;;;;>@@<9555505>?@BBBB@@<@899ABA>>9::04-38888998)86:<:B=BC@BBF>==@??>>+<<7<7<<<2=C@ACCCCB@@00,08;;6=?A;ACB@@@C;;9BBA?@BB@C@?A@CCA;;9?=;>:00/)/9:;;=<:67///;;6:==BB<8<:<==5;4414BAAB3999>>@9=>B@?<?>?@BB@C@DBBDB?AA@@@??292899/88929@@AABB?BB999ABA@C@875939<<9<:8898:5;8==??::::
@ATNG8:04319:05763
GATGGTAGTATATCGCGTCGCTATCCAGAAGATCAGGAACTCTAGAAGAATTCAGATTTTTAACACGAGAGTAAACGTAAAAAGAAGGTTTTACAAGACTCACGTTAACAATATTGCAGCAGTACGCACACAATCGAAGCGCAGTAAGGATGGCTAGTGTAACTAGCAAGAATACCACGAAAAGCAAGAAAAAAGAAGTACGCTATTAACTATTAACGTACCTGTCTCTTCCGAAACGAATGAGTACGAGAGAGCACACGTGTCTACCATCGATAACCTCGAGTCT
+
@?CE@EBBBCCCCCCGCBBCCCCCBACBC@BAAC::7;=AACBFFF@CC@C@CCC?@?@@0@?CBBCCEE?@?B=AACDDDC5CB?B5;;;6<IE?<;;@BBCBB?B@BC>ABC@BCBBCCCCCBBBCCCCC?BC@@=@AACBBAA>B@CAA>ABCCBBBB?BBCCAA>AA=@A=8>=8899*98719>>>@@(@C?B===?BA?@:=:<;==1818=AAA?CBBBAAA?B@BCC=B??<?BBBECCBBBBBAAABB@@ACBA@<BB=B788>88079==>===@?
@ATNG8:04319:05795
GATGGTAGAGAGAGCTCTCTCATCGTACTCATTCGTTTCGGAAGAGACAGGTACGTTAATAGTTAATAGCGTACTTCTTTTTCTTGCTTTCGTGGTATTCTTGCTAGTTACACTAGCCATCCTTACTGCGCTTCGATTGTGTGCGTACTGCTGCAATATTGTTAACGTGAGTCTTGTAAAACCTTCTTTTTACGTTTACTCTCGTGTTAAAAATCTGAATTCTTCTAGAGTTCCTGATCTTCTGGGTCTACGCTCGTCGCGCTACCATCGATAACCTCGAGTCT
+
BBCB@BBBBICCD@AAAABCCCCCDBBBBEAA?BCCD>DC@B@BBBDCCC?BBBCCAE=?ABB9@?@AAAABBBB?CDDDD2@B@CAA@;:==B>BBC?AA??>??9:49BBABBBB?DCD=C<@>>>8:9=<A@@?<AAAAAAA<=<A@@>:::9:;;=AC=B;??A@@AA@@;?>>>>2><A8::DDD/>>>??188;;??@@@?;<@@@,@///=9@78868@??==>:==@@@AAA7;;>B:==>A>>>??>>>A@@===A>B>>>9795:8<;;;;666
@ATNG8:04320:05775
GATGGTAGCTCACGTACGTCACACGTACTCATTCGTTTCGGAAGAGACAGGTACGTTAATAGTTAATAGCGTACTTCTTTTTCTTGCTTTCGTGGTATTCTTGCTAGTTACACTAGCCATCCTTACTGCGCTTCGATTGTGTGCGTACTGCTGCAATATTGTTAACGTGAGTCTTGTAAAACCTTCTTTTTACGTTTACTCTCGTGTTAAAAATCTTGAATTCTTCTAGAGTTCCTGATCTTCTGGGTGTATCAGCGAGTATCTACCATCGATAACCTCGAGTCT
+
BBCE@CCCCBB@AABDAABGBBBBBBBBBCBC?ABBC>CF@C?CBCCCCC@BBCBC@C=@@@@=@@CCBB?@?AA?@????.=@<?999.3;==6;:B8BB77:>>8927>>9?ABB@BBB@B=B@@@?>>>=@AAA<AA@@>>>AA==>A@;;;8==>;>A=B=AA>>>>@@B;>>AAA/>18188888(/7799-,,,,,,557829996(622+25.5/5728?::>8<:=9>>>99>///7;4;99??@AEBAA;;;B99:=9:///9996><>>>BB;::
@ATNG8:04320:05795
GATGGTAGACACGTGTGCTCTCTCGTACTCATTCGTTTCGGAATAGACAGGTACGTTTAATAGTTAATAGCGTACGTTCTTTTTCTTTGCTTTCGTGGTATTCTTGCTTAGTTACACTAGCCATCCTTACTGCGCTTCGATTGTGTGCGTACTGCTGCAATATTGTTAACGTGAGTCTTGTAAAAACCTTCTTTTTACGTTTACTCTTCGTGTTTAAAAAATCTTGAAATTCTTCTAGAAGTTCCTGTTCTTCTGGCTCTCGTTAGACAGTATACTACCATCGATAACCTA
+
45893:<;::///;9//////<==>;666<5516;;<8;;;:.9555<=>7<<:400(/17///)/)/655800---058999$---(///6.7<<=8<;=8=A>A8:2::939A?9:;8715<98==@???:;;?6;;>>8887799:979<666<;:-525-274:5825/9:855(......$.(.(25777(2229;39::55/525255-8CCCC'8756222'2055.2225616938,22:27525775//.555509=<::55578899>2<555853,30-,
@ATNG8:04327:05794
GATGGTAGGCACTGCGCACACATCCCAGAAGATCAGGAACTCTAGAAGAATTCATATTTTTAACACGAGAGTAAACGTAAAAAGAAGGTTTTACAAGACTCACGTTAACAATATTGCAGCAGTACGCACACAATCGAAGCGCAGTAAGGATGGCTAGTGTAACTAGCAAGAATACCACGAAAAGCAAGAAAAAAGAAGTACGCTATTAACTATTAACGTACCTGTCTCTTCCGAAACGAATGAGTACATAGATATACGTATAGCTACCATCGATAACCTCGAGTCT
+
A@AB@CCM@BBBCCCMCDCBBBCIJ?BBB@LCBBBB?C@BBBBBBEAGE@C@BBA@@@@@,@>AABCCCGBBAG?BBBCDDD5BCAC?CCC=BCJ@;=;ABACAA=@>BD@DCC?AAAACDDDDBBBBBBBB?@@@@<@AAAAFBB?B@DCC?BBBCBBBB?CAABBB???;?A?<>>8898*9>><@BBBBB)AA>AAA>BABBC7;7::?><@;>?CBA>AA@@?BB@C?BBB=BBB?BBBBCCCCAACCCCCCC@==@DAAAAB=B5667>=7=:>@@??:::
@ATNG8:04332:05783
GATGGTAGTATATCGCGTCGCTATCCAGAAGATCAGGAACTCTAGAAGAATTCAGATTTTTAACACGAGAGTAAACGTAAAAAGAAGGTTTTACAAGACTCACGTTAACAATATTGCAGCAGTACGCACACAATCGAAGCGCAGTAAGGATGGCTAGTGTAACTAGCAAGAATACCACGAAAGCAAGAAAAAAGAAGTACGCTATTAAACTATTAACGTACCTGTCTCTTCGAAACGAATGAGTACTATAGACTATCTGAGACTACCATCGATAACCTCGAGTCT
+
5;;<;;;CAB>;;=95555556;9<5;::5:;9999.5.559555<5;98<5:;;==>=>+>055<555><;;?8=:;;@@@+=<5:.555&55<8556595544.43:=:<<<;C995@AAB;;:@@=?>>8><5945><9=;88398>=>;??A@ABBB>>=8333,38289=/44;==6<;94378899%9;8;CBBB9797-25'52:9.50589669<<::::848/00*/00*00/=><<=???@777<787?@@9:::0+00//;;;5=8=;<==000
@ATNG8:04284:05820
GATGGTAGTGTGTCTCTGAGAGTAGTACTCATTCGTTTCGGAAGAGACAGGTACGTTAATAGTTAATAGCGTACTTCTTTTTCTTGCTTTCGTGGTATTCTTGCTAGTTACACTAGCCATCCTTACTGCGCTTCGATTGTGTGCGTACTGCTGCAATATTGTTAACGTGAGTCTTGTAAAACCTTCTTTTTACGTTTACTCTCGTGTTAAAAATCTGAATTCTTCTAGAGTTCCTGACTTCTGGGTGTATCAGCGAGTATCTACCATCGATAACCTCGAGTCT
+
94895:=595<595;;996AB<A=>DAA>>9<6:@AB8@?<@<@@C@??A:=9:55.67====9>9<;;?>666<7<===;(44.449:1::;;266>9>B<@?AA@AAGJDBBB@A=AA@=@>BBBA@A;;7;ACC?GBBCBAAACBCBCCCEE?BBC?CC@C@CBBBAAB@A?@BCCD=GBE<;=KKH5BBBBB<BABBBCCABA5;;;;*;AC;;9;>@C?CCC@@@B>A?BC@@?>A9;;6;AABCCC;;<CCCFCCCBB?B;;;CCBAE@BCC;;:?C
@ATNG8:04286:05830
GATTAGGACGAGCGTCTGAGAGGTACTCATTCGTTTCGGAAGAGACAGGTACGTTAATAGTTAATAGCGTACTTCTTTTTCTTGCTTTCGTGGTATTCTTGCTAGTTACACTAGCCATCCTTACTGCGCTTCGATTGTGTGCGTACTGCTGCAATATTGTTAACGTGAGTCTTGTAAAACCTTCTTTTTACGTTTACTCTCGTGTTAAAAATCTGAATTCTTCTAGAGTTCCTGATCTTCTGGATACACTCATGTGCACCTACCATCGATAACCTTGAGTCT
+
A??8:;@CDABBB@@@CBBCCC@BBBCCCC@CBBB>BB@C@DCCDCBB@BCCCE@C@CCCC?C@CDDCAAACC@CCCCC3CB@CBCC>CCCC@CDGACC;;;BCCE@CBBBCCBB@BBB?B@CCECC@AA@BBCC>AABBBBBDCCCCCCBBA?@AA?@DAE@BBCCCCDGG?CBBBB7A<A?CCHDH5DD;<;8;ACCDEDBCB@CEDD5D@@@@>A>BB>BCCCCBC@C@CCBBBB?BBCACCFCCCCDC;;;ABBC@BCC?BAAACBB?B@C@AAABBB
@ATNG8:04288:05853
GATGGTAGCTCTGCTCTGACTCTCGTACTCATTCGTTTCGGAAGAGACAGGTACGTTAATAGTTAATAGCGTACTTCTTTTTCTTGCTTTCGTGGTATTCTTGCTAGTTACACTAGCCATCCTTACTGCGCTTCGATTGTGTGCGTACTGCTGCAATATTGTTAACGTGAGTCTTGTAAAACCTTCTTTTTACGTTTACTCTCGTGTTAAAAATCTGAATTCTTCTAGAGTTCCTGATCTTCTGGCGCGTATGTATGTCGCCTACCATCGATAACCTCGAGTCT
+
DCCC?BC;;6;;BBBBBCCHIDCBBBCBBBCB?B@@@<@C@D@BBBBBEC>CBCGG>A?ABBB@EABBBCBBABF>ACDCC1;?;?@@@8A?A;6;;@8AD@BBCB;;;;BCCLDDC@@;;5;=AAABB;;;@CDDB?CCCDDCCCBBBDBBBCCACCE>@@?A6;;DBBBGCC;;;FCC9C?A=ABCCC3BCBCB>CCACACBAA@=@BBB2BAA@C@C@BC@CCCCCBB@B@CCDCBB?BBD?CBCBBBBBBBBBBBBB@BBA=@000=;;6;7;BBCC@@@
@ATNG8:04291:05850
GATGGTAGTGTGTCTCTGAGAGTAGTACTCATTCGTTTCGGAAGAGACAGGTACGTTAATAGTTAATAGCGTACTTCTTTTTTCTTGCTTTCGTGGTATTCTTGCTAGTTACACTAGCCATCCTTACTGCGCTTCGATTGTGTGCGTACTGCTGCAATATTGTTAACGTGAGTCTTGTAAAACCTTCTTTTTACGTTTACTCTCGTGTTAAAAATCTGAATTCTTCTAGAGTTCCTGATCTTCTGGAGATACACATGATACTCTACCATCGATAACCTCGAGTCT
+
AACC?BB@@;;<==>@>????CDCCCCCBFCC@CCCE>CC?B>AACCCCC@CC>>>4926><:5?:966>>CA=B99;;::9#9<5:4:;/9999196>:>C?BBBBBC@DCBBBCCC@BDCAC@CGCCCBBB?BB;;9;CCBBCBA@@@A@A@@@=@@@<@C@B=BB@;;9B@@=?=@@@3@4;4;ADCC0@B;;;09@@@@CBBAB@CCCC5BBBBBAD@CD@CCAABBE7<7;A@AAB<@@B5;;CCCCCCBBCDEDDEEDA><;000>00,:;:9:AABBB
@ATNG8:04299:05849
GATGGTAGATACTCGCTGATACACCCAGAAGATCAGGAACTCTAGAAGAATTCAGATTTTTAACACGAGAGTAAACGTAAAAAGAAGGTTTTACAAGACTCACGTTAACAATATTGCAGCAGTACGCACACAATCGAAGCGCAGTAAGGATGGCTAGTGTAACTAGCAAGAATACCACGAAAAGCAAGAAAAAGAAGTACGCTATTAACTATTAACGTACCTGTCTCTTCCGAAACGAATGAGTACACATCGTCGTGTGCTACCATCGATAACCTCGAGTCT
+
ACCC@CCCCBBBBCCCCCCCCCCCC>DCC@CECB@@=@8;;ABAAB@DC@B?BCBAABBB2B?CECBBCBBBBC>AABBEED5AA=?=@AA9ABB><;:ACCDFC@C@CC@CCD?BBBBCCDFDCBBBDDDB@BA??<@A@@ABBB?B@C@A?@CCCCADC?CCCBBB???;?CD:@=9999+9>>;::999(:@?AAA=BAAAA=A7;;=>5;5;=A@@<@BAA@BB=A=AAA;ACC?BCBBCBDCCC??>>??CCCCCBBB?B999C@@;><>ACCA867
@ATNG8:04303:05858
GATGGTAGGCGAGAGTGAGACGCAGTACTCATTCGTTTCGGAAGAGACAGGTACGTTAATAGTTAATAGCGTACTTTCTTTTTTCTTGCTTCGTGGTATTCTTGCTAGTTACACTAGCCATCCTTACTGCGCTTCGATTGTGTGCGTACTGCTGCAATATTGTTAACGTGAGTCTTGATAAAAACCTTCTTTTTACGTTTACTCTCGTGTTAAAAATCTGAATTCTTCTAGAGTCCTGATACTTCTGGGCTGCGCTGATATGCGCTTACCATGATAACCTCGATCTATCACCGACTGC
+
4556:;;;@B=BBB@>=@C=6666ADA@BCBB?;;;C;::29:@A===CB7??@==:=+0//8383:6600/////(//////#/74933.3<<;8::849<138388;<A??>???@?B>>:=7==::::88/67774;888<<@=;;=?<=788198939:7<9;;;@>@?>;-2222255$229.52222$27766/687555575?;<;>>+5//.94:/77077758///599;556;/--7;43--.533355595559=266265558839<?@C@=7--,,,2(--32--
@ATNG8:04313:05814
GATGGTAGTATCTGTCTACGAGAGCCAGAAGATCAGGAACTCTAGAAGAATTCAGAATTTTTAACATCAGAGGAGTAAACTGATTAAAAAAAGAAGGGTTTTTACAGACTCACGTTTAACAATATTGCAGCAGTACGCACACAATCGAAGCGCAGTAAGGATGGCTAGTGTAACTAGCAAGAATACCACGAAATCAAGAAAAGAAGTACGCTATTAACTATTAACGTACCTGTCTCTTCCGAAACGAATGAGTACGTGTGACGTACGTGAGCTACCATCGATACCTCGAGCTCT
+
;5<>:>@ABC;56=<<<@?555<55.59939:554<7>8889///;699696<:33,3777'63888/--55(-//66.66667,333333"37389.7777'3333333222233,3.35(...(...28=====<<:8==B8AA@C8??;77966/8288949;;;222>569<;7818;9:;;:>>;;;-86:65552&28422225:765.3.33..(.(.37/5.6;::>550/497;1://)/888<<<=<<845<5/////;//4=44-4333833316//////77
@ATNG8:04313:05847
GATGGTAGAGTATCATGTGTATCTCCAGAAGATCAGGAACTCTAGAAGAATTCAGATTTTTAACACGAGAGTAAACGTAAAAAGAAGGTTTTACAAGACTCACGTTAACAATATTGCAGCAGTACGCACACAATCGAAGCGCAGTAAGGATGGCTAGTGTAACTAGCAAGAATACCACGAAAGCATGAAAAAGAAGTACGCTATTAACTATTAACGTACCTGTCTCTTCCGAAACGAATGAGTACACATCGTCGTGTCGTGCTACCATCGATAACCTCGAGTCT
+
BBBC;C>CCCCCBBBHDCCABACBB@B@@<@@AABB?A@ECCBBBB@CF@C;;;BCBCCC5CADDCBBCCFBAA>AABBMHI5CC@CACDG=CCC@BBBBBBC@@>@?CC@DBB?BCCCCBCCCDBBCEECB?BCCC?CCCC@AAB@CACBB@BEDEBBBD@CCBCCC?BB@BAA599988*:>=?BBCCC1BB>A487CCCCD<>;=<?A6:68BFCC@BBAA@CC?B@CBB>BBC@@@@BBBBCCCCCCC@AAD;;:A@@?>:6:000@@?:@:BBBBBBBB
@ATNG8:04323:05815
GATGGTAGACATATCGTACTCTCTGTACTCATTCGTTTCGGAAGAGACAGGTACGTTAATAGTTAATAGCGTACTTCTTTTTCTTGCTTTCGTGGTATTCTTGCTAGTTACACTAGCCATCCTTACTGCGCTTCGATTGTGTGCGTACTGCTGCAATATTGTTAACGTGAGTCTTGTAAAACCTTCTTTTTACGTTTACTCTCGTGTTAAAAATCTGAATTCTTCTAGAGTTCCTGATCTTCTGGCGCGTATGTATGTCGCCTACCATGATAACCTCGGAGTCT
+
:::<7<<ABBB@AA;;9@<@@;;;BBCABB::8;BBB<A@@C@@@@AAEC@BBBA@=@6:34:8=6=B@@;::::488?@?+?;3899:(733=6B@A;?@499A@AC?CDB>;;;A188>;>6;;BA@>>>8=:;;178<=:::==>CAAAB883/;;7//+/176;;=;=99356;8;+;3:.55555'2799:0759:75//./(../.'.9;9@:>;>?<?>>>>>>=B<AAB???8;;A:==@>>>??@@=<9://*/6;133<=/-+--322(,----
@ATNG8:04327:05848
GATGGTAGGCGAGAGTGAGACGCAGTACTCATTCGTTTCGGAAGAGACAGGTACGTTAATAGTTAATAGCGTACTTCTTTTTCTTGCTTTCGTGGTATTCTTGCTAGTTACACTAGCCATCCTTACTGCGCTTCGATTGTGTGCGTACTGCTGCAATATTGTTAACGTGAGTCTTGTAAAACCTTCTTTTTACGTTTACTCTCGTGTTAAAAATCTGAATTCTTCTAGAGTTCCTGATCTTCTGGTGAGATATGCATGATGCTACCATCGATAACCTCGAGTCT
+
:5;<7<@B?BCCC@@@@BBBABA<;:BB@@@A?@CCC?DD@C@CBBB;;<=A@ABB@B8::@A=A=A??@BAA@A;<<;;<+>><@:89(3==>:@00*/>*00/=994:AA@A@@B?978<?<?AA@??AD=CAAA<A@=====??A@@@@@@@<>>=<@@<@<===A>>>@@;?>>>>5>=A<ABBAC/@?66607;9///99:A=ABBA/A;;;A;?:;;5;;;==??=B<A???AA;>>A<>>>>:::>@??@>::;@=>>5;///:::7<7<@==><;;
@ATNG8:04329:05820
GATGGTAGTGATACAGATCAGACACCAGAAAGATCAGGAACTCTAGAATGAATTTCTAGATTTTTAACACGAGAGTAAACGTAAAAAGAAGGTTTTACAAGACTCACGTTTAACAATATTGCAGCAGTACGCACACAATCGAAGCGCAAGTTAAAGGATGGCTAGTGTAACTAAGCAAGAATACCACGAAAGCAAGAAAAAGAAGTACGCTATTAACTATTAACGTACCTGTCTCTTCCGAAACGAATGAGTACTATGTAGAGCTCTATACTACCATCGATAACCTCGAGTCT
+
88<<::::?A@A955;;6656;=<<59555)55555:7;5;665<=>.//9)//(///69::::+:8>>444==4//;/6//////$/616)333&399177;;///99919,33,33743326<<=666<<<595;49<<96988--(--(--(/4/44.444:;;>;69//)/00)/3-33=6:;;==5;33.38889)886<888B@BBD@A5<<65/59<<A;;7;CABBCC>A>ACC=CAA<???@@ABB??@BBBBBB>??BBE?888:?888=;;5;<===>>>@>
@ATNG8:04295:05879
GATGGTAGTATATCGCGTCGCTATCCAGAAGATCAGGAACTCTAGAAGAATTCAGATTTTTTAACACGAGAGTAAACGTAAAAAGAAGGTTTTACAAGACTCACGTTAACAATATTGCAGCAGTACGCACACAATCGAAGCGCAGTAAGGATGGCTAGTGTAACTAGCAAGAATACCACGAAAAGCAAGAAAAAAGAAGTACGCTATTAACTATTAACGTACCTGTCTCTTCCGAAACGAATGAGTACGAGAGAGCACACGTGTCTACCATCGATAACCTCGAGTCT
+
CCBB?BCCCCCCEFDCCCCFCBBCDACBB@BBAC@A<A?BBCDDFD@BB>B@CCEBBBBBB(B?CBADFBCBBBA9?>;;;;;*9B>B.;;;*:AA>BBBBBCEED?B?BC?BBB?BBCBCCCCBDCCCCBBB@CB@@>ABBABBBB?B?BAA?AECCBBBC=BBCCCC@BB?@??9>>::::+:==9>>>>@@(@B>@858@>B?@7:777AA4;7;?BAA@CBBBACB>A?ACC>CCC?AAABBCCAAAAC@A@BBABBBDAA=>A=@788=<<:>=@AAAA;;;
@ATNG8:04295:05881
GATGGTAGTGTCAGGTGCGCGTCGTCCAGAAGATCAGGAACTCTAGAAGAATTCAGATTTTTAACACGAGAGTAAACGTAAAAAGAAGGTTTTACAAGACTCACGTTAACAATATTGCAGCAGTACGCACACAATCGAAGCGCAGTAAGGATGGCTAGTGTAACTAGCAAGAATACCACGAAAGCAAGAAAAAAGAAGTACGCTATTAACTATTAACGTACCTGTCTCTTCCGAAACGAATGAGTACTGTATCTATGTGTGCGCTACCATCGATAACCTCGAGTCT
+
5::<5::<9;77//)/7777<666==9=CIACCCBBB>A>AABBB@C>@@;@==>@99999)9:A?ABBBD?>?A;??@ACCC3BA=A5;;;*:@@;@:9559:99.59=>9=BA????BDDCCCCBCCCCCDACCBC@CCCBBA@?;A=@AA?A;;:CCCC?BBD@?A>BC=999798BBC>C@@;9:999:%:=;ABBBB==??5;6:<=<5;5;?@@@=AB998=92879::5:::;<8=??>?@@@BBB>@@>><>CBB@??A<@756>=C:>:=<:::876
@ATNG8:04296:05862
GATGGTAGTATCTGCACACTCTGTCCAGAAGATCAGGAACTCTAGAAGAATTCAGATTTTTAACACGAGAGTAAACGTAAAAAGAAGGTTTTACAAGACTCACGTTAACAATATTGCAGCAGTACGCACACAATCGAAGCGCAGTAAGGATGGCTAGTGTAACTAGCAAGAATACCACGAAAAGCAAGAAAAAAGAAGTACGCTATTAACTATTAACGTACCTGTCTCTTCCGAAACGAATGGTACACATCGTCGTGCGTGCTACCATCGATAACCTCGAGTCT
+
@@@B?BBCABCBCBBCCCCCEDDDD?DCC?CCCC@@>@@BBDDDCB@CC?C?CCCCBBBC3C?BBABBBBBBBB=BA?@@@@1@D>D5;;;.;BDAEBBBBBBDD@C@AA?ACC@BBBCCCCCCECCBBBBC?CCCC?BB@@@BBB>C@CBB?BCCCCCCC?ACCBBB?BB<9892999989*99929<<<=?'??==:49>>BCA88888>?.859ACDD@CB@@?BB?A@BBB=DCC@CD@DAAABCBBBABBBABBBBBBB;6;///;88586;AAAA::;
@ATNG8:04296:05887
GATGGTAGCAGACGTGACAGAGCGCCAGAAGATCAGGAACTCTAGAAGAATTCAGATTTTTAACACGAGAGTAAACGTAAAAAGAAGGTTTTACAAGACTCACGTTAACAATATTGCAGCAGTACGCACACAATCGAAGCGCAGTAAGGATGGCTAGTGTAACTAGCAAGAATACCACGAAAGCAAGAAAAAAGAAGTACGCTATTAACTATTAACGTACCTGTCTCTTCCGAAACGAATGAGTACGATGAGAGAGCTCTCTCTACCATCGATAACCTCGAGTCT
+
CCCC@DCBBBBBBB;@@@CCDEECC?CCC@BBBCBB@B?AACCCCC?CC=A?ADDBBABB3B?CBBCBCCAAAD>BAAAAAA2BC>B5;;;.9EC?GAABBCDDC?A>AC@BBD@DBAABCCCDCCBBBBBB>BB@A?BBAAABAA<A?B@@?ACCDDAAA@CCCCCC?BA@@@?;?????8=993::9999%9>;?988A?@;:5:7;9>?9?<?@BBB?BC@@?BB=A????:?CC?AAACCDBBB>??BBBBBBB>>>@AAAA=@888?==8=<AA@@@>==
@ATNG8:04307:05894
GATGGTAGAGAGAGCTCTCTCATCGTACTCATTCGTTTCGGAAGAGACAGGTACTTTAATAGTTAATAGCGTACTTCTTTTTCTTGCTTTCGTGGTATTCTTGCTAGTTACACTAGCCATCCTTACTGCGCTTCGATTGTGTGCGTACTGCTGCAATATTGTTAACGTGAGTCTTGTAGAACCTTCTTTTTACGTTTTACTCTCGTGTTAAAAATCTGAATTCTTCTAGAGTTCCTGATCTTCTGGGTGCGCTACAGTCTCTCTACCATGATAACCTCGAGTCT
+
AAAD@BBBBCCC@@@;99BCCCCCBCCKEBABADCBB=BB?C<@@CCCCE@CDBBC@B@CBBB@B@BCCCCBB@D:DEAAA+??:C@?;6;==>:?6/,0A,/09:::8;BBCCCBC@CCC?B?BBBBBCCC@BBAA;??ABBBCCCCCCEBBBB?BBB?BD@B;>>>@???;;6:??==:>;>:>@AAA+9:8888)8888=?888:18887$2::66376:A7;;;7;AA:=9>@@:=>177:A:AA>>>@AA>>>>>>>>@@A=@@>=>@<@<???=@<//
@ATNG8:04312:05877
GATGGTAGTAGTACACTAGTCATACCAGAAGATCAGGAACTCTAGAAGAATTCAGATTTTTAACACGAGAGTAAACGTAAAAAGAAGGTTTTACAAGACTCACGTTAACAATATTGCAGCAGTACGCACACAATCGAAGCGCAGTAAGGATGGCTAGTGTAACTAGCAAGAATACCACGAAAGCAAGAAAAAAGAAGTACGCTATTAACTATTAACGTTCCTGTCTCTTCCGAAACGAATGAGTACACATCGTCGTGTCGTGCTACCATCGATAACCTCGAGTCT
+
@?CE?CCCBBBBCBBBCDDCC@BBCABBB?BCDCBB?B>BBCCCCC@BB?C@CBA:;:;;.;@CDE@@@CCA@@9>=:;:;;*;C=B;@@@7ACC@G;<;BFDBA=@=@B?BCC?A@CCDDDCCCCBBBBBB<@@@@>AABACBBG@B=@@@=@BCCBBBC?AAACCCAAA>BBC?BBBAA<<<<989::99%9<9<>?ACA>;:5957;=A5;8;BG@C@CDCBBCB?B@CCD>CCD???>CCBBBCCCCCBBBBB???BBBBFD=@000@@@:@=BBBAAAAA
@ATNG8:04313:05902
GATGGTAGACATATCGTACTCTCTGTACTCATTCGTTTCGGAAGAGACAGGTACGTTAATAGTTAATAGCGTACTTCTTTTTCTTGCTTTCGTGGTATTCTTGCTAGTTACACTAGCCATCCTTACTGCGCTTCGATAGTGTGCGTACTGCTGCAATATTGTTAACGTGAGTCTTGTAAAACCTTCTTTTTACGTTTACTCTCGTGTTAAAAATCTGAATTCTTCTAGAGTTCCTGATCTTCTGGGCTGCGCTGATATGCGCTACCATCGATAACCTCGAGTCT
+
BBBC@CCCCCDABBBCFFDBC:<;BBCBCC99:9CCC=BB@B@CCCCCBB@CBBBB?B?BBBC>A?BBBBCCDBB>A@@@@2@A<A77729??D?BCC@CE699:BBB?BCB?>=>=9>>A;@9@>>>>>=>;@A??>AAAA===@@@@AAA>>>:>>><AA<A<@@A@@@@@@<>>@@@3?:=3::;;:*8=///)/56///;:8=:>===/:??>>;><@?<@AA@>==<A=AA>>>@766<@6=///<<;<>>>>>A@@?==9======>:><A??;::=6
@ATNG8:04314:05903
GATGGTAGATACTCGCTGATACACCCAGAAGATCAGGAACTCTAGAAGAATTCAGATTTTTAACACGAGAGTAAACGTAAAAAGAAGGTTTTACAAGACTCACGTTAACAATATTGCAGCAGTACGCACACAATCGAAGCGCAGTAAGGATGGCTAGTGTAACTAGCAAGAATACCACGAAAGCAAGAAAAAAGAAGTACGCTATTAACTATTAACGTACCTGTCTCTTCCGAAACGAATGAGTACATAGATAACGTATAGCTACCATCGATAACCTCGAGTCT
+
CCBA?ACCBBBDDBBCCCCCCBBBB>BCD?CCDDBB@B@BBCBBBB@BB?B?AAA@@AAA2B?BBBAABBBCBA9A9;;@@@0@D?C7;;;6;CCBGCCBBBEED?B>BC?CBC?CA@?DDCECCCBBBBBC@BB@A>AAABCBBB?B@BAB@ACCCCCCC?AAACCC?AA=???99:BBD>@>>;999999%9>;>97:DAAAA:>:;>BB:?;?@CCC@CAAABBB>A>ACC>CBB?AAACCCCAACCC@@>ADDCCAA@=?95;///;88385@BBAA>>>
@ATNG8:04317:05874
GATGGTAGCACGAGTCACTCATATCCAGAAGATCAGGAACTCTAGAGAATTCAGATTTTTAACACGAGAGTAAACGTTAAAAAGAAGGTTTTACAAGACTCACGTTAACAATATTGCAGCAGTACGCACACAATCGAAGCGCAGTAAGGATGGCTAGTGTAACTAGCAAGAATACCACGAAGCAAGAAAAGAAGTACGCTATTAACTATTAACGTACCTGTCTCTTCCGAAACGATGAGTACCTCTCAGACGCTCGTCCTACCATCGATAACCTCGAGTCT
+
44555:><@>554:455<99:<5559=9934/////)/4<78<<0//7)/)/9999999'83884445558;;(///)/::;+995;)555&5554555;<666@:?95504446444555<<95559555;.4444.4::8<<::4;49990549;<8::5:::;=<8<<0777/7833.38=7=>>?1<@5=8ABAABBA:=7=>BB<@<=<AAA4;;99>@?:;:/00*0///66678;6888;::::;::?:551766/5877=6616;A?>=<=76
@ATNG8:04319:05874
GATGGTAGCACGACACGACGATGTGTATTCATTCGTTTCGGAAGAGACAGGTACGTTAATAGTTAATAGCGTACTTCTTTTTCTTGCTTTTCGTGGTATTCTTGCTAGTTACACTAGCCATCCTTACTGCGCTTCGATTGTGTGCGTACTGCTGCAATATTTTAATCGTGAGTCTTGTAAAACCTTCTTTTTACGTTTACTCTCGTGTTAAAAATCTGAATTCTTCTAGAGTTCCTGATCTTCTGGGTCTCTCTCTCACGCACTACCATCGATAACCTCGAGTCT
+
<7@A:?BCBAA?;5;5?=99;659@;?A9@<;6;>=<8<<8<9666@@>B@BBBBC@C@DBBB@D?BBCBDAAAB?BEEDE1??;>9887&3;8;055;8=C@ABA>???A@?ABBBB@BBB?@<@A>895994;=??<<;;CA??>>>???=;;:075999,99>>@@@>>C;;5;AA@A3A<A>;;;;;*;@@@A000?00/:;0586>>>+;;;;<9<9BB<>>BBBBB?C@AAAAA@?C9992999:???AB@@>>>A?7769:///;66169/88@@888
@ATNG8:04320:05900
GATGGTAGACATATCGTACTCTCTGTACTCATTCGTTTCGGAAGAGACAGGTACGTTAATAGTTAATAAGCGTACTTCTTTTTCTTGCTTTCGTGGTATTCTTGCTAGTTACACTAGCCATCCTTACTGCGCTTCGATTGTGTGCGTACTGCTGCAATATTGTTAACGTGAGTCTTGTAAAACCTTCTTTTTACGTTTACTCTCGTGTTAAAAATCTGAATTCTTCTAGAGTTCCTGATCTTCTGGATATGAATGACTCGTGCTACCATCGGATAACCTCGAGTCT
+
<:<>466BBCBBBA<;===<><<<@;@;=DBC?A;;<09?:=5::;;<@A?BBBCC@G@B=?;5>4/0(/888=8>5::;==+:@<97//(////386718B>779A?@;AA==@>>>=AAA8;7:>89:=@?<@A;;6///6;<BCAAABBC???1858:><1818=?=>>=::577:??5A;>8;7@HH,==:::+/-366--/66(6677(79:9>;A;<>8==<A=<=1/*////783<=A=;:;@9936---67---7633,38--(-33,3087735///
@ATNG8:04320:05907
GATGGTAGTAGTACACTAGTCATACCAGAAGATCAGGAACTCTAGAAGAATTCAGATTTTTAACACGAGAGTAAACGTAAAAGAAGGTTTTACAAGACTCACGTTAACAATATTGCAGCAGTACGCACACAATCGAAGCGCAGTAAGGATGGCTAGTGTAACTAGCAAGAATACCACGAAAGCAAGAAAAAGAAGTACGCTATTAACTATTAACGTACCTGTCTCTTCCGAAACGAATGAGTACTGTGTAGAGCTCTATACTACCATCGTATCTCAGGAGTCT
+
CEDC?BBBBCCDCCBBCCCCIBA@@>A@@=A@@ABB?C@CDCCCBB@BC@D?CCCBBBBB2A?BBBCCCB@??@9>><944&4:5:.555&5:;6;665599//,/6::6<;<8<@>>A@?ABCBABABAA>BBBB@AADCDCCC?D?BBC>A@CCCBBB?BBBBCC?CB?999ABBBCC=@@>;:::::(7@;=999BB>@@=B:>>>>;><??CBC?CBCDBCB?B=??>9>??>?BABBBBBBCCCCBABBBBBBBBBBBB=>>>>>@@>>>@@<>=>A@
@ATNG8:04323:05881
GATGGTAGAGTACAGTGTAGTAGACCAGAAGATCAGGAACTCTAGAAGAATTCTGATTTTTAACACGAGAGTAAACGTAAAAAGAAGGTTTTACAAGACTCACGTTAACAATATTGCAGCAGTACGCACACAATCGAAGCGCAGTAAGTATGGCTAGTGTAACTAGCAAGAATACCACGAAGCAAGAAAAAGAAGTACGCTATTAACTATTAACGTACCTGTCTCTTCCGAAACGATGAGTACTACTCTCAGAGACACACTACCATCGATAACCTCGAGTCT
+
<=CB@BBCB@A@@9:6=B@BAAABB8;;;6;B;;;A?B@CCCACBC@::7:9==?;;;;;);;@?>A???BBBC=AD99999'9;8:=<==1=<B?B:99><>;A=?<;;7;BC;===>@BDA@?::;888<49AA@<@>>>>>>B=@@@@B?BB@BBCCC@>>879A<89.3:=8;;;=559:-26555$5868?8<7;>@>=B;??;;7;=>>?;;5;=@;;<@=B=AAA7;99:???AB??;;@A:;;BBBBBE?????B=AAA?=88187=?>??A>>
@ATNG8:04324:05898
GATGGTAGAGTATCATGTGTATCTCCAGAAGATCAGGAACTCTAGATGAATTCAGATTTTTAACACGAGAGTAAACGTAAAAAGAAGGTTTTACAAGACTCACGTTAACAATGTTGCAGCAGTACGCACACAATCGTAGCGCAGTAAGGATGGCTAGTGTAACTAGCAAGAATACCACGAAAGCAAGAAAAAGAAGTACGCTATTAACTATTAACGTACCTGTCTCTTCCGAAACGAATGAGTACTGTATCTATGTGTGCGCTACCATCGATAACCTCGAGTCT
+
;44559==C@;;>;;<?@CCFAA@A>A;;7;BBBCD@C?BBCCBBBDCC?A?@ECCBCCC3C@CCCCCCCCCCC:?@@ABBB2CC@C@CCC=CCC@DCCCBBC??<@@CB?B@@=ABBCCCCCBCBCCDDCC?BBBCCCCGBBB;;:;@BBC?CECCBBBC?BBBBCC?>>9>>?299=<<5???:?BBBB3BC@C::8B@@@@;>;>??D=D>A@BAB>AB;;;A@?B?BBB?BCDAGCCCBCBCCECCDDABBBBCCBCCCCD?BAAAAAA@D<>>BAA?;;
@ATNG8:04326:05885
GATGGTAAGGTGCACATGAGTGTATCCAGAAGATCAGGAACTCTAGAAGAATTCAGATTTTTAACACGAGAGTAAACGTAAAAAGAAGGTTTTACAAGACTCACGTTAACAATATTGCAGCAGTACGCACACAATCGAAGCGCAGTAAGGATGGCTAGTGTAACTAGCAAGAATACCACGAAAGCAAGAAAAAGAAGTACGCTATTAACTATTAACGTACCTGTCTCTTCCGAAACGAATGAGTACGAGAGTCAGAGCAGAGCTACCATCGATAACCTCGAGTCT
+
9;BB?BD@C@BBBBCCCCECCCEBCD?CBB=BCCC@?=@@CCDDCCC@CC?@=@A@:9:::*:<@ABCFGCCCBB:@B9::::*;B>B4;;;6;AB@C;;;CCDCC@C?AA?BBB=AACCBBBDBCCCCCCCC@CCDC?BBBBBDAA>BACBB@BBCCCCCC?CCCCDB?BB>BA?9;;==<6@9939AABC3CC@C???BBBBB?B@DCB?:?<@ACCC@BCBBBBB?B?BBB=CBB?BCCCBBCDCBBBBBBBBCAAAAACCDD?C>>>@>>9><@AB@@:::
@ATNG8:04327:05882
GATGGTAGTACATGATAGACGACACCAGAAGATCAGGAACTCTAGAAGAATTCAGATTTTTAACACGAGAGTAAACGTAAAAAGAAGGTTTTACAAGACTCACGTTAACAATATTGCAGCAGTACGCACACAATCGAAGCGCAGTAAGGATGGCTAGTGTTACTAGCAAGAATACCACGAAAGCAAGAAAAAAGAAGTACGCTATTAACTATTAACGTACCTGTCTCTTCCGAAACGAATGAGTACGTGTGCGACGTGTCTCCTACCATCGATAACTCGAGTCT
+
55<<7<55:66=@BBB@<@<444::5;<?:>>B=65.5.559999974429.49996@@@+?:>CGDCCAAA@A8@;:;???,@@=@<@@@7@AB?BAACAACBB=@=AA=ABB?DBAAAAABCECBBCC;;8;ABA>ADEBB@@A<@9A;<2:<@<BBB=@?@@@AB?;;6;A?389ABB9@??8=<<<<<'=?=??8>>=?971723;A@>B?BA<;:==>00/:=;@@CCC=BBB@?@?ACA:::AAA@999???989?=??@=@0,,5,,),,5775557
@ATNG8:04332:05902
GATGGTAGTGTCATATGAGAGTGTGACTCATTCGTTTCGGAAGAGACAGGTACGTTAATAGTTAATAGCGTACTTCTTTTTCTTGCTTTCGTGGTATTCTTGCTAGTTACACTAGCCATCCTTACTGCGCTTCGATTGTGTGCGTACTGCTGCAATATTGTTAACGTGAGTCTTGTAAAACCTTCTTTTTACGTTTACTCTCGTGTTAAAAATCTGAATTCTTCTAGAGTTCCTGATCTTCTGGAGATACACATGATACTCTACCATCGATAACCTCGAGTCT
+
ABBA>BDDDBAABFFDCCCCCBBCBBABBA@=@BBB>CD@D>@;CFBDCBGCCAA=@=AA@A?B@BCDFCCCCB=?????0A?=BCCD?EBBB@CBB=BB;AAADCC@BBECCCDD>BAC@C?CCGIBBBB@CCCC@BBBBCCCCCDCCDABAA<BBC@CC?C@CCBAACCCF@CCBCC;B@C=@@@@@,?CA@A=BBBBBBAACC=A@AA0ABBBHEGECCACDDDDBB?B@CDBCAA>@AA=ABCCCCCCCBBBECBBBBC@=@000?;;7?=@ABAAABB
@ATNG8:04284:05914
GATGGTAGACATATCGTACTCTCTGTACTCATTCGTTTCGGAAGAGACAGGTACGTTAATTTAATAGCGTACTTCTTTTTCTTGCTTTCGTGGTATTCTTGCTAGTTACACTAGCCATCCTTACTGCGCTTCGATTGTGTGCGTACTGCTGCAATATTGTTAACGTGAGTCTTGTAAAACCTTCTTTTTACGTTTACTCTCTTGTTAAAAATCTGAATTCTTCTAGAGTTCCTGATCTTCTGGGCAGACTCTCTACACGCCTACCATCGATACCTCGAGTCT
+
>CBB@BBBA@<??>CCCCCCAAABBCBAAA;;29AB<:9<:;?BBBCCDD?BB@A?39197(76;78:78333,37777'7;17387,7<<<:://19>(/...77278588;@C9=<>6>888888??@;>>>@8=;:;:;?AAAAA<<>@A7;:B<@@;@;??8526555/57788-86=555555(55999-55:9998366+2222$2223;49433.38875576:6>>BB;;7;;DF>CAAC888=887:<677:97:66-,,,***,,,-33356
@ATNG8:04285:05955
GATGGTAGCGCATATCAGCGCAGCCCAGAAGATCAGGAATCTAGAAGAATTCAGATTTTTAACACGAGAGTAAACGTAAAAAGAAGGTTTTACAAGACTCACGTTAACAATATTGCAGCAGTACGCACACAATCGAAGCGCAGTAAGGATGGCTAGTGTAACTAGCAAGAATACCACGAAAGCAAGAAAAAGAAGTACGCTATTAACTATTAACGTACCTGTCTCTTCCGAAACGAATGAGTACGATGAGATCTCGTGTGCTACCATCGATAACCTCGAGTCT
+
@?DD@C;66?@ECCCCAABDDCCCC9::A?ACBCCB?B?@AABBC@CD@D@BBB99999.:=BBCCCBBBBBA9@@>>@@@0@D>C5;;;.;;;5:ACAECBBD?B?@@=@BD?BCDCCCBCCBBDCCCBB@AA@A>A;;:@??A?C?B@A>@CBBABAA=ABBABB?BA>AAA599BAB<BAB?@A@@@2AC;????B??;;5;8=<==1806:@@@>@@@A???>B?BBC?B@@=>>>ABDCCDBBEDDC>>>@@@@???@=7=///>771;:989>;;;;
@ATNG8:04286:05932
GATGGTAGCGCGACGAGCGTAGACCCAGAAGATCAGGAACTCTAGAAGAATTCAGATTTTTAACACGATAGTAAACGTAAAAAGAAGGTTTTACAAGACTCACGTTAACAATATTGCAGCAGTACGCACGCAATCGAAGCGCAGTAAGGATGGCTAGTGTAACTAGCAAGAATACCACGAAAGCAAGAAAAAAGAAGTACGCTATTAACTATTAACGTACCTGTCTCTTCCGAAACGATGAGTACTATAGACTATCTGAGACTACCATCGCAATTGCCTAGTCT
+
C<9:;===B@A@CCCCCHBBBCCCD>CCC@CB@@@@=@?CACCCCD?BB?B=??A@????.=>A??>AAAAA@D=@@BBBBB1BB=@:?@@7ACC@ICDDCBBBB=@>@C@CCB?BCCABCCCCCBBBDBBB@CCCC@BBBBAAAC@C@C@@>ABCCCCCC?CCBBC@<@@<000<@@>A@:@BB<??EFCD)>=<=878BA==>,/-/:;>0616@CCE?AAAAAAA?A@AAA;?::8BBCCCBBBCBBBBBCCCABACCBBBB@F????D>A>ABACCCBAA
@ATNG8:04299:05924
GATGGTAGCATCATGCATATCTCACCAGAAGATCAGGAACTCTAGAAGAATTCAGATTTTTAACACGAGAGTAAACGTAAAAAGAAGGTTTTACAAGACTCACGTTAACAATATTGCAGCAGTACGCACACAATCGAAGCGCAGTAAGGATGGCTAGTGTAACTAGCAAGAATACCACGAAAGCAAGAAAAAAGAAGTACGCTATTAACTATTAACGTACCTGTCTCTTCGAAACGAATGAGTACTGCGTCTCACTCTCGCCTACCATCGATAACCTCGAGTCT
+
@@BB@BCBBCCCCCCCCBBCCDDBB=BCD?BBCC?@>@?BBCCCCC?BB?B?CBBAABBB2B@FBBABCCBBBB=AA;;;;;*;E>B=@AA7BBB=BABABCCDC@C@BC@BBCADCC@@BDCFCDBBBCCD?CCAA>AAAACCBD?C@C@@>ACCCCCBB>ACDDCC?BB>???9==999+9??;99:9:9%9><<97:B@B?>:;:99>>.838>BAB?BB@@@BA>ABAA;A??<@AABBBBBBBBBBBA@A@GCCBA?ADC@D999@983848>AAA788
@ATNG8:04301:05945
GATGGTAGTGTCATATGAGAGTGTGTACTCTTCGTTTCGGAAGAGACAGGTACGTTAATAGTTAATAGCGTACTTCTTTTTCTTGCTTTCGTGGTATTCTTGCTAGTTACACTAGCCATCCTTACTGCGCTTCGATTGTGTGCGTACTGCTGCAATATTGTTAACGTGAGTCTTGTAAAACCTTCTTTTTACGTTTACTCTCGTGTTAAAAATCTGAATTCTTCTAGAGTTCCTGATCTTCTGGGTGTATCAGCGAGTATCTACCATCGATAACCTCGAGTCT
+
BBBB@B=CBCACCCC>C??CBBBEDBBBC?B@BAB@;@A?B?CCCCCHCACDBBA@D@CBBC?C@CBBCCCCDC?@@@??,@A<BCDD=BBBC?CCDACG;=;CCCC@CDCCCCCC?BDD@D?CBAABBBB@CBEF@CBBCCCBBBCDCCDCBB=@@@=@D@C@CCBBBBBCC@D@@@@9@@D@BBDDD2AA:;:6;CBBCCCCAA5;;;;*;@@BDAFAEJABBCCBBB@C@AAACCB?BBBC>CCCCDDF:;;;;;BCDDCC@@;;;A;;5;5;BB;;;::
@ATNG8:04306:05926
GATGGTAGTCGCTGATGATATCTCCGAAGATCAGGAACTCTAGAAGAATTCAGATTTTTAACACGAGAGTAAACGTAAAAAGAAGGTTTTACAAGACTCACGTTAACAATATTGCAGCAGTACGCACACAATCGAAGCGCAGTAAGGATGGCTAGTGTAACTAGCAAGAATACCACGAAAGCAAGAAAAAAGAAGTACGCTATTAACTATTAACGTACCTGTCTCTTCCGAAACGAATGAGTACACATCGTCGTGTCGTGCTACCATCGATAACCTCGAGTCT
+
BB@A>;AB@BCC;;9CBBCCCCCCADC@@@@@;;295>@@@@?E@DD?A>AD@??CFD3C?B>??BBCBBCC<:9;?===+<A<@9BBA9BAA?ABBBBCC@@=@?BB>BAC@CBCBBBDJCCBBBBBBA?AA@@>@CBBBBBB@C?BA@>@BBCCBBC?CDBCCD@:949>;6<=<;A;;;;57999::%:;97939A@>?><>=A;>>:><>BCEC@BBCACAB@B@BBD;?::49>@@ABCBAA??>:ACBC898B999AA>B:99?992988;755266
@ATNG8:04309:05919
GATGGTAGGACGAGCGTCTGAGAGGTACTCATTCGTTTCGGAAGAGACAGGTACGTTAATAGTTAATAGCGTACTTCTTTTTCTTGTCTTTCGTGGTATTCTTGCTAGTTACACTAGCCATCCTTACTGCGCTTCGATTGTGTGCGTACTGCTGCAATATTGTTAACGTGAGTCTTGTAAAACCTTCTTTTTACGTTTACTCTCGTGTTAAAAATCTGAATTCTTCTAGAGTTCCTGATCTTCTGGTGTCGTCTATCATGTACTACCATCGATAACCTCGAGTCT
+
;5568<=@?BBBBBCB>>?@?B@@=ABBCCBB?BABB<BC=B>;;;BBBC?CCAAA?B?BBBB@C@CCCHCDCBA<;0000*0@6000?A8A?CC9=AC?:;6;@?=?A?BBBCCDGC@CCC?B@CCCCDCBB?@@A@<@BCCBCBBCDCBBBBBC@BAC?;;;;@CDBBBCBBB?A@@@@7@>B>;;;;;*;AAA@;A@BBBBBBCA5<;;;*;BB<<6;>BC<AB@@@;;7;<@BBCBB;?::4:AB:9:AAAA?????@>==<8<5544;;6;.44888:88
@ATNG8:04311:05916
GATGGTAGCGCGACGAGCGTAGACCCAGAAGATCAGGAACTCTAGAAGAATTCAGATTTTTAACACGAGAGTAAACGTAAAAAGAAGGTTTTACAAGACTCACGTTACAATATTGCAGCAGTACGCACACAATCGAAGCGCAGTAAGGATGGCTAGTGTAACTAGCAAGAAATACCACGAAAAGCAAGAAAAAAGAAGTACGCTATTAACTATTAACGTACCTGTCTCTTTCCAAAACGAATGAGTACGATGAGAGAGCTCTCTCTACCATCGATAACCTCGAGTCT
+
?:::056===>;;;?;;AACC>CCG8699?=C9::A>D699@BB@@=A@0000=<@CCCC1C>B@AB3373337.7844444$5;6;4;;;0;=B>@;AA@A=00+0/:6:;;:;<<>?==?AAACCBBCE@DBBB>@@AAA;:9;@;@@B?BA@?<<00*/666:95///(///(/68;;;.988.3399;;%::6<===>=99<5;39998575:9000;00/9;68808-333&3996344====C@<:B@@@==>88:9;<=>>:;888:7?<A<?==;;777
@ATNG8:04314:05919
GATGGTAGGCGTGTGAGAGTCTGCCCAGAAGATCAGGAACTCTAGAAGAATTCAGATTTTTAACACGAGAGTAAACGTAAAAAGAAGGTTTTTACAAGACTCACGTTAACAATATTGCAGCAGTACGCACACAATCGAAGCGCAGTAAGGATGGCTAGTGTAACTAGCAAGAATACCACGAAAAGCAAGAAAAAGAAGTACGCTATTAACTATTAACGTACCTGTCTCTTCCGAAACGAATGAGTACGTGTGCGACGTGTCTCCTACCATCGATAACCTCGAGTCT
+
@@BCACCC@CA@ABCCDCBBBCDDD=DDD@CDCCCC@C@BBBBBBB@CC?A>@CAAACCB3B@BBBBBBBBBCC:@>::898(8>9>2999:(9?A?BCDBBAABB?B?B@<@;;7;@???@;:<>>>@??<<9=>>><AAA@@@AA<A<A@B?BBBCCBBB?BBBACC?AA=BBB?A?8899+::9389999(56-68<;AAB9;6;:>>?A=@<@>>>><@:;<?AA=D<888*89929AACBBBBBBB@@?BBB@AA@@@<@@@<@677=>>:>:>>>=@;;;
@ATNG8:04315:05936
GATGGTAGTATCTGCACACTCTGTCCAGAAGATCAGGAACTCTAGAAGAATTCAGATTTTTAACACGAGAGTAAACGTAAAAAGAAGGTTTTACAAGACTCACGTTAACAATATTGCAGCAGTACGCACACAATCGAAGCGCAGTAAGGATGGCTAGTGTAACTAGCAAGAATACCACGAAAGCAAGAAAAAGAAGTACGCTATTAACTATTAACGTACCTGTCTCTTCCGAAACGATGAGTACTGCGTCTCACTCTCGCCTACCATCGTTCGGTCAGAGTCT
+
BABB@BDBBCBBBBDDCCCDDCDCC?BCC@AA@C;;8;?BDDCCCC@BB?B@C???CCCC3C?BBBBBBBBAA@8>>;;;;;*;A>B?CFD9AA@=AAAABBB;;5;=A@=ABB?BBDBCAAADGICCCBBB?B@@@?BAAA@@AB=A=A;;7;BBCECCB@AAAAAA?BD@???:??>>>8@9949ACCC3BB???>>BBA@@=B=@@@A:>:=?BCC@CCBA@C@9;9;=>6;000;;ACCCCCCCBBABBCCCCBCC<:;F@BBCAA>AB?BBBBBBBBB
@ATNG8:04322:05911
GATGGTAGAGAGACTGTAGCGCACCCAGAAGATCAGGAACTCTAGAAGAATTCAGATTTTTAACACGAGAGTAAACGTAAAAAGAAGGTTTTACAAGACTCACGTTAACAATATTGCAGCAGTACGCACACAATCGAAGCGCAGTAAGGATGGCTAGTGTAACTAGCAAGAATACCACGAAAGCAAGAAAAATGAAGTACGCTATTAACTATTAACGTACCTGTCTCTTCCGAAACGAATGAGTACTATGTAGAGCTCTATACTACCATCGATAACCTCGAGTCT
+
>>BC@CCB99;DCEDBBBCCCCBBB?BBB?B@@@;:7;>BADLCCC@AA>@=A??>=>>?1>?CBBBBBABBCD>AA@@AA@1@C@D@CFF;CCCADCCCBBB;;8;>AG@E<<;;BCCCCFBBCCBBCECC?BCCD?AAACCCCB@C@C@A>AAAAEDDD?AAACBB?BB??>?999BBA=B>=999999(9:928ABA@ABBB@B@A@@@-000@@@@@ABAAAAB?B?BDC=CBB@BBCAAACDCBBBA@@AB;;;BCAAABB=?788<88184:=<>>;;;
@ATNG8:04325:05931
GATGGTAGCGCACACATAGATACAGTACTCATTCGTTTCGGAAGAGACAGGTACGTTAATAGTTAATAGCGTACTTCTTTTTCTTTGCTTTCGTGGTATTCTTGCTAGTTACACTAGCCATCCTTACTGCGCTTCGATTGTGTGCGTACTGCTGCAATATTGTTAACGTGAGTCTTGTAAAACCTTCTTTTTACGTTTACTCTCGTGTTAAAAATCTGAATTCTTCTAGAGTTCCTGATCTTCTGGAGATACACATGATACTCTACCATCGATAACCTCGAGTCT
+
@CCD?@;;?ABBBCDCCCCCCBCDCB@@@>@@<@@@@<AG@D@AAB;:;B7;;A;5.58<@=D?C?@@@AA:;4:544444$444(48<<4<<<=8=;;:;@49;BACC@ABBBBCCB?BCB@C>CBCBABAA=@B;;7;CC<;=BBBBBBBBCBC@BBB?BB?B?BBB;;;DBB?A@@@@7@>C=:;;;;*;@@@A;AAB@BAAA@B:?A?A,@>>ABAD?BB@BC@;;;A>A>BBAABB=@@C?BABCCCCDBBCDDDCBBBCA=@000@@@7?<?@???AA@
@ATNG8:04329:05949
GATGGTAGCATCATGCATATCTCACCTGAAGATCAGGAACTCTAGAAGAATTCAGATTTTTAACACGAGAGTAAACGTAAAAAGAAGGTTTTACAAGACTCACGTTAACAATATTGCAGCAGTACGCACACAATCGAAGCGCAGTAAGGATGGCTAGTGTAACTAGCAAGAATACCACGAAAGCAAGAAAAAGAAGTACGCTATTAACTATTAACGTACCTGTCTCTTCCGAAACGAATGAGTACCTCTCAGACGCTCGTCCTACCATCGATAACCTCGAGTCT
+
AACC@DBBBCCCDBCCCBBBBDBBB?DCC?BCCIBB?B@BBDCBBB@BB>A>ABDCCDDD2D@CCCBCCCCBB@8@?:::::*;@>@=??>0?B@>ACCCCCDCC>B?AC@CBD?CC@AABBCBCCBCDCCC@CCCC@BCCCCCCC?F@C@@>ACCCCDCC?BBBCCC?BB@CBB?AA@?>:@>>;99999(9@<>??ACCCBB?B?BBBA<A<AACCCACCBBBBB@B@BBD=BAC@CCCCCCC?AA?BBBBBBBBBB@@<??@<B=<8=9:6:<A@@@A>>>
@ATNG8:04331:05919
GATGGTAGTCTCAGATAGTCTATCAGTACTCATTCGTTTCGGAAGAGACAGGTACGTTTAATAGTTAATAGACGTAACTTCTTTTTCTTTGCTTTCGTGGTATTTCTTGCTAGTTACACTAGCCATCCTTACTGCGCTTCGATTGTGTGCGTACTGCTGCAATATTGTTAACGTGAGTCTTGTAAAAACCTTCTTTTTACGTTTACTCTCGTGTTAAAAATCTGAATTCTTCTAGAGTTCCTGATCTTCTGGTTACTACACTGTACTCTACCACTCGATAACCTCGAGTCT
+
@0;68<=<?@;;??>96////7///7//5////)/77;39;7;55555555.5<:@;D4@=?>>B?A?@00//9//)/<7:9::9'777.///:+//=>7;554)4;.4444:;7:::<44442444.349;;;==;;5:<54.555999===>>=00/7:600/399)/)4:455999:499:::<(:9=166>>>+66>>>09////////:.5555$54455.57=>85/////7)/)/:<<<;9<<=8<9;666<<=<=<<<;<<<<;95999A?A9>9=><77448
@ATNG8:04331:05947
GATGGTAGGCGTGTGAGAGTCTGCCCAGAAGATCAGGAACTCTAGAAGAATTCAGATTTTAACACGAGAGTAAACGTAAAAAGAAGGTTTTACAATGACTCACTGTTAACAATATTGCAGCAGTACGCACACAATCGAAGCGCAGTAAGGATGGCTAGTGTAACTAGCAAGAATACCACGAAAGCAAGAAAAAGAAGTACGACTATTTAACTATTAAACGTACCTGTCTAACTTCCGAAACGAATGAGTACGTGTGGCGACGTGTCTCCCTACCATCGATAACCTCGAGTCT
+
<<<<;>>>:A666==>B@A:69<<<4;;;7:99?:;29.599>:<@?@@=@<@C@;;;;.:=BBBBAA@AAA=8<>99999(9;8<<@??0@??;>@@>=<;3333,/3//(---(---35..2257:22299288:74//.3689>9=:;<B>B@@AAAAB?B?@>@B?BB>BB=/33333(377655555'22+27955556999.947899087(79;;<<>===8807=4:398:4/00)////9;;;777737732222292..'.78.3..-778(/)/78789==
@ATNG8:04289:06004
GATGGTAGTACATGATAGACGACACCAGAAGATCAGGAACTCTAGAAGAATTCAGATTTTTAACACGAGAGTAAACGTAAAAAGAAGGTTTTACAAGACTCACGTTAACAATATTGCAGCAGTACGCACACAATCGAAGCGCAGTAAGGATGGCTAGTGTAACTAGCAAGAATACCACGAAAGCAAGAAAAAGAAGTACGCTATTAACTATTAACGTACCTGTCTCTTCCGAAACGAATGAGTACTATGTAGAGCTCTATACTACCATCGATAACCTCGAGTCT
+
CHEC?ABBCCCD;9<DCCCD;;;BBAFCC@CFEGCG?C?@CDBBAA?:::;?AACCCCBB5B@BDDDBCADDDD>CCCCCCC1CG@B?BCC:CBB@CCCBBBCCC@C?BB@BCD?BBDD??@CCDCBB@BBD@EDCC?BBBBCCCB?CACBB?BCCCCCCC?AACBAA?DD@AAA@BBBBA<A@@=ACCCC3CC@C999BBCCC?B@BBBB>A>A>CBB>BBBBABB?B@BCC>CCC?BBBDDDCCCCCAAA>@?AAABCCCCCC?A;;:A==8<8=<=??@@@
@ATNG8:04294:06009
GATGGTAGAGTACAGTGTAGTAGACCAGAAGATCAGGAACTCTAGAAGAATTCAGATTTTTAACACGAGAGTAAACGTAAAAAGAAGGTTTTACAAGACTCACGTTAACAATATTGCAGCAGTACGCACGCAATCGAAGCGCAGTAAGGATGGCTAGTGTAACTAGCAAGAATACCACGAAAGCAAGAAAAAGAAGTACGCTATTAACTATTAACGTACCTGTCTCTTCCGAAACGAATGAGTACGAGAGAGCACACGTGTGCTACCATCGATAACCTCGAGTCT
+
CCBB@BACCCBB>BBCBCDCBCBLDACBB>AA@@@B>B?BBBBCCC?CC?B?BBBBBCDD3B?BBBBBBBBBBB>BBBCCCC5BA=B@BBC:BBB>BCCBCBDDD@D@BB?AA@@BBACDDCCCCCDCCBBB@CCBB@BABBBAAD@C?B??>@CCCAAAC?CCCCBB?BB?BDF@BBAA@;???;?EEDC2CC@C@A@ABAAA3768@>>1838>BAA?BB;;;AA?C?DCD>BAB?AA@BBB?@?BCCBBABBBCBBBBBBBBB=@;<;A>><><???A@::;
@ATNG8:04304:05996
GATGGTAGCACGAGTCACTCATATCTAGAAGATCAGGAACTCTAGAAGAATTCAGATTTTTAACACGAGAGTAAACGTAAAAAGAAGGTTTTACAAGACTCACGTTAACAATATTGCAGCAGTACGCACACAATCGAAGCGCAGTAAGGATGGCTATTGTAACTAGCAAGAATACCACGAAAGCAAGAAAAAAGAAGTACGCTATTAACTATTACGTACCTGTCTCTTCCGAAACGATGAGTACGATGAGAGAGCTCTCTCTACCATCGATAACCTCGAGTCT
+
BCBC@C>CCBBBBCDCBBBCECCBBBCCEAHFFC;;8;;?@DCBBD?BA?C@CBB99::9)87A=BBBBABAAA:@?@@CCC5BB@B?BBB8AAC@C;=;BBCBB@C?CD?BBB>AABCCDCCCDCCCCCCB?BBBB@AAACAAAA>B@CBB?BDAA?BBB@CCBCBB?AA=???499@@@9>>>;::9:9:%:=<>949=C@@><>=>>??9?BCBAB?DCBBABC=;:?AA8A000>>@BBBCF@??CCEFBB@@@@@@@@<9=///://+/7:=>>>=>=
@ATNG8:04306:05985
GATGGTAGCGCACACATAGATACAGTACTCATTCGTTTCGGAAGAGACAGGTACGTTAATAGTTAATAGCGTACTTCTTTTTCTTGCTTTCGTGGTATTCTTGCTAGTTACACTAGCCATCCTTACTGCTCTTCGATTGTGTGCGTACTGCTGCAATATTGTTAACGTGAGTCTTGTAAAACCTTCTTTTTACGTTTACTCTCGTGTTAAAAATCTGAATTCTTCTAGAGTTCCTGATCTTCTGGCTCTCGTAGACAGATACTACCATTGATAACCTCGAGTCT
+
AACC;B=BCCA@ABAAACGECCCBBBFCCCBC@CCCE>DC@C@BCGFCDD@DHCBC@C@CCCC?C@CCCCBBBCB@BBBBB5CC>AADE>BBBB@BBB=BB;AABBCC@CCCCCCCC@CCD@C?CEBBBCCC@CCCC?CCCDEC@@BDDDC@@@C?CDD@BB?B@CCBBBCCCD@A;;;;.;>B=BBBBA0AB@@@;AACBBBICCC?BBBB2BBBCC@B@BC@BBCCCBB?C@BBBBCC>A@C@BBCCBBBBBDDCCCCCCCAA?::4:?::499>AAABBBB
@ATNG8:04308:05968
GATGGTAGTATATCGCGTCGCTATCCAGAAGATCAGGAACTCTAGAAGAATTCAGATTTTTAACACGAGAGTAAACGTAAAAAGAAGGTTTTACAAGACTCACGTTAACAATATTGCAGCAGTACGCACACAATCGAAGCGCAGTAAGGATGGCTAGTGTAACTAGCAAGAATACCATGAAAGCAAGAAAAAGAAGTACGCTATTAACTATTAACGTACCTGTCTCTTCCCGAAACGAATGAGTACTGTATTTATGTGTGCGCTACCATCGATAACCTCGAGTCT
+
CC@?>ACFEDBBBCBB;66966@BD<CGEA;;;CA@=B?CABFBBC@CC@E@CBBBBCED3D?ABABBBB:98;3:4::DDD1BB=@2999&9@@;:;99>=9:>;@<@@<@BC=ACCBCCIGGBBCCBBBB?BBAA>ADBBACCD@C@D;;:;BBCCBBC?CCBBBB?BB<??=8=;788*37;577879'9=6<><ABBB==:=:>8791918=B@@<@A@@@==399*8<<6;==8778?@@>BB=BBB;AABCCBABBBB;;7;888A?>:>;???;;;BA
@ATNG8:04310:05997
GATGGTAGGCGTGTGAGAGTCTGCCCAGAAGATCAGGAACTCTAGAAGAATTCAGATTTTTAACACGAGAGTAAACGTAAAAAGAAGGTTTTACAAGACTCACGTTAACAATATTGCAGCAGTACGCACACAATCGAAGCGCAGTAAGGATGGCTAGTGTAACTAGCAAGAATACCACGAAAGCAAGAAAAAGAAGTACGACTATTAACTATTAACGTACCTGTCTCTTCCGAAACGAATGAGTACGTGTGCGACGTGTCTCCTACCATCGATAACCTCGAGTCT
+
A=BE@DBB@BCBBCCBCECBBBCCG>CBC?CCCCA@?@@BBDBBBB@CC@C@BBCBBBBB3C@CCBABCBCBBB>BBBBBBB3BA?C?DCD5?>B?BBBA@BA:978<AA=@@A8;;??????ABC@@::8@<>>>B8;:?A>>>?=A<??B?BCBBBBBB?@@@>AC?AA>AAB>>>777)9<<8:====.=>;<==?888=?>9=:=;;;:>=>>>;;6;A==>>@=A<>>@8@AB<>?A@999@:::@BB>>>AK=>>=7=<=9=///::;)818;;=?>=>
@ATNG8:04318:05964
GATGGTAGTATCTGTCTACGAGAGCCAGAAGATCAGGAACTCTAGAAGAATTCAGATTTTTAACACGAGAGTAAACGTAAAAAGAAGGTTTTACAAGACTCACGTTAACAATATTGCAGCAGTACGCACACAATCGAAGCGCAGTAAGGATGGCTAGTGTAACTAGCAAGAATACCACGAAAGCAAGAAAAAGAAGTACGCTATTAACTATTAACGTACCTGTCTCTTCCGAAACGAATGAGTACACTCGTCGTGTCGTGCTACCATCGATAACCTCGAGTCT
+
8::<9<>CDB;66==ECGCCCCCBC?B;;7;C;;;C@C>AABBA??;::49<?@@:9999(9<BABACBAA999+9=;;;;;';?<;=@@@4@;946AACFGCDC@B>;;7;AA?ABAACCDCCCFDCCBBB@DDCB@B@@@BBBB@C@C;;:;BACBBBB@CCAABA@CC@ABA<?@BEC=B??<?BCCC3BB?B???BB==><@<@@A@:=:>@BAA?AA@@??C<?=?DD=BBB?BBABBECBBAAABBCCC???????BB@C;<;@??6;7;B?>>>AA
@ATNG8:04321:06008
GATGGTAGTATATCGCGTCGCTATCCAGAAGATCAGGAACTCTAGAAGAATTCAGATTTTTAACGCGAGAGTAAACGTAAAAAGAAGGTTTTACAAGACTCACGTTAACAATATTGCAGCAGTACGCACACAATCGAAGCGCAGTAAGGATGGCTAGTGTAACTAGCAAGAATACCACGAAAGCAAGAAAAAGAAGTACGCTATTAACTATTAACGTACCTGTCTCTTCCGAAACGAATGAGTACACATCGTCGTGTCGTGCTACCATCGATAACCTCGAGTCT
+
@?@A<CCCBBBDCFCCCDABBCCCD@BCCACCCC@@<A9;;BBCBD@CD?C@DBD@@AA@0@?CDBBAAC@??A9??;;;;;';=>@>@BA7@BB=9;9BCCCBB7;6;;4;AA>ADBBCCCGECCCEC@A@:<<CC@CCCABACD?C@C;;:;AAACCBC@CCBABCACD?DBC?BBBBB>BAB>ABBBB3BC@BBBBB?A@@<@7;;AA<A=BACBB@BB@@@EC@B?BBC>BBB?B???ADBBBBBCBBAACA:::AAABCA=@000>;;7;:AAA???B@
@ATNG8:04303:06033
GATGGTAGCTATACGTATATCTATGTACTCATTCGTTTCGGAAGAGACAGGTACGTTAATAGTTAATAGCGTACTTCTTTTTCTTGCTTTCGTGGTATTCTTGCTAGTTACACTAGCCATCCTTACTGCGCTTCGATTGTGTGCGTACTGCTGCAATATTGTTAACGTGAGTCTTGTAAAACCTTCTTTTTACGTTTACTCTCGTGTTAAAAATCTGAATTCTTCTAGAGTTCCTGATCTTCTGGACAGAGTGTGCAGATATCTACCATCGATAACCTCGAGTCT
+
>:@A8=>BBB;;;==>>CCCCCCBBBCBCE<<7<BBB=BC?B<;;9?>?B;A<A@B?B?BBBE@C?BCCCB@?:A8<=>=>+?@;<999(9@@A>AA@<@@000@=??:=ABBAAAB>@=>1717>>=;88619;;<79765;9:678==>?>@@=A>>:>@<@=A>>>???;;7::ADE5?;@<@====,<9333)-----228::+////'.//.:393;;:>@@@8::<@<@=>=AA:>==7;;>?>=:9:<<;<>@555;<;;=<8::--)-)---3668;
@ATNG8:04303:06059
GATGGTAGACACGTGTGCTCTCTCGTACTCATTCGTTTCGGAAGAGACAGGTACGTTAATAGTTAATAGCGTACTTCTTTTCTTGCTTTCTTGGTATTCTTGCTAGTTACACTAGCCATCCTTACTGCGCTTCGATTGTGTGCGTACTGCTGCTATATTGTTAACGTGAGTCTTGTAAAACCTTCTTTTTACGTTTACTCTCGTGTTAAAAATCTGAATTCTTCTAGAGTTCCTGATCTTCTGGACGACGCGCACTGACACTACCATCGATAACCTCGAGTCT
+
CCBB?BCCCCC;96=BA>?DBBCDCBBBEE;;6;@@A;@C?C@FCCBCBB?BBAAC?B?BAAA?B@CAABBBBCC?CCCD9BB?AAAA=BC@C@B@A<::-./67..*.;8;<>==:===:@<A;;9<57237:9>;>?@@>>>@@>>=????AAA8859@=B<@???@BC@@;@AAAA,5.229@@AA.:?;;;59><=<??===1:775'567882637848>===56.549777;;4:;:9?A;:;AB>>=??@B>>=@@@<::;;>>>=@<@A;;;A@@
@ATNG8:04308:06036
GATGGTAGTACATGATAGACGACACCAGAAGATCAGGAACTCTAGAAGAATTCAGATTTTTAACACGAGAGTAAACGTAAAAAGAAGGTTTTACAAGACTCACGTTGACAATATTGCAGCAGTACGCACACAATCGAAGCGCAGTAAGGATGGCTAGTGTAACTAGCAAGAATACCACGAAAGCAAGAAAAAGAAGTACGCTATTAACTATTAACGTACCTGTCTCTTCCGAAACGAATGAGTACTGCGTCTCACTCCTCGCCTACCATCGATAACCTCGAGTCT
+
<<>B;>>>B966C?<A<;??;9:@<7:::45555994;:>:::?::::<9?<?=955555$5799566;?<<==4;?9;;;;*;?<==@B>0@A@<;>>CCCCCB@BDDE@CCC@CDDABBBBBCCBBBABB?BBBC@BBBCBBBB>B>B==;=BBCBBBB?BBBAAA@CC@AAA377::90988156667(7>9==>>G??>><>:>?>><>=ABGDC@BBB@@AB@@<000,000+0===?>>?888CCCCCCBB=BA;;8;C@?A0..:..*0:@=@?C???
@ATNG8:04317:06050
GATGGTAGCACGAGTCACTCATATCCAGAAGATCAGGAACTCTAGAAGAATTCAGATTTTTAACACGAGAGTAAACGTAAAAAGAAGGTTTTACAAGACTCACGTTAACAATATTGCAGCAGTACGCACACAATCGAAGCGCAGTAAGGATGGCTAGTGTAACTAGCAAGAATACCACGAAAGCAAGAAAAAGAAGTACGCTATTAACTATTAACGTACCTGTCTCTTCCGAAACGAATGAGTACGAGAGTAGAGCAGAGCTACCATCGATAACCTCGAGTCT
+
::<C@CCBBBCCCCCCBCCCBBBCC<EDB?CCCD;;8;;ABCDDCD@BB?D?BBB@@@@@0@>ABA@@?BC@@@;@9;6???+??9<.555&9@@=A;;;;;5>?<?@BB?CBB=@@ABCCCCCCCDCCCCC@CBBC?BCBBCBBB?B@D@A>ACCCCBCC?CBBBBB?997:CC>BBBA@;@>>;?EFDC2CC?BBBBBAA??<?7;;AA<?<?@B@@=@B@@@CB@C?CCC=DCC?BBBBCCCCCCDC@??ABBCCBAAABB?C997><;4:49<>=>><<
@ATNG8:04318:06049
GATGGTAGCGCGACGAGCGTAGACCCAGAAGATCAGGAACTCTAGAAGAATTCAGATTTTTAACACGAGAGTAAACGTAAAAAGAAGGTTTTACAAGACTCACGTTAACAATATTCAGCAGTACGCACACAATCGAAGCGCAGTAAGGATGGCTAGTGTAACTAGCAAGAATACCACGAAAGCAAGAAAAAGAAGTACGCTATTAACTATTAACGTACCTGTCTCTTCCGAAACGAATGATACTATGTAGAGCTCTATACTACCATCGATAACCTCGAGTCT
+
=<CD@EDBBCBAA@CBCBBBCC;;;6;AA?AA@@;;6;:?@@@@@C@DD?C?AA@????@.@<AAC9:9A@AAC>@@ADDEE1@A?@?CCD=FCH@CCCBCCCBB?CAAA?ACC@CAABCECIDGDCCCBB>AAA@<??BBCCBB?B?B;;7;CAAACCC?BBCBBB@BA>ADC>AB@@@9898>ABCCC3BB@BBBBBA@@A=B:>=??:=8=?BBB?BBAAAAA=@=@?@9?AA>?@?BBCCCAAACBBBBBBBBBBBBAA=A==>AAA7;7:??@@???
@ATNG8:04326:06055
GATGGTAGTAGTACACTAGTCATACCAGAAGATCAGGAACTCTAGAAGAATTCAGATTTTTAACACGAGAGTAAACGTAAAAAGAAGGTTTTACAAGACTCACGTTAACAATATTGCAGCAGTACGCACACAATCGAAGCGCAGTAAGGATGGCTAGTGTAACTAGCAAGAATACCACGAAAGCAAGAAAAAGAAGTACGCTATTAACTATTAACGTACCTGTCTCTTCCGAAACGAATGAGTACTGTATCTATGTGTGCGCTACCATCGATAACCTCGAGTCT
+
CCAA>ADCCCCCCBBBBBCCCBABC@DBB?CCCBAA>A>AACCCDC?CC?C@CCC?@???0?=ABBBBDDC>?>5;>99:::*;B?C@CDD;BBB@DBB@CBBDD?C?BB?BCC?CCCCCCCCBBBCDDCBB?BCCC?CBBBBBBB>D?CBC?BBBBBDCA<??CCCC?BB@>>><>>BBC:BAA>ADDFD3BB?BAAADCA>>:<:>>AC<A<ADBBA>AAACBBB?B?BBB=BBB?BBBBBBCCBBAAAB?A@CCBAAABDCB=@788=:;5::===A@788
@ATNG8:04328:06022
GATGGTAGCACGGAGTCACTCATATCCAGAAGATCAGGAACTCTAGAAGAATTCAGATTTTTAACACGAGAGTAAACGTAAAAAGAAGGTTTTACAAGACTCACGTTAACAATATTGCAGCAGTACACACACAATCGAAGCGCAGTAAGGATGGCTAGTGTAACTAGCAAGAATACCACGAAAGCAAGAAAAAGAAGTACGCTATTAACTATTAACGTACCTGTCTCTTCCGAAACGAATGAGTACGAGAGTCAGAGAGAGCTACCATCGATAACCTCGAGTCT
+
444438///9//)/77755599;;5515<<9<<<<55.6.66?=<<?:<<8<044:44999'9:73343334<==4;;55555$597<.555&///57------/<8=8==9;;<9<<556@@>=995445<:4::00+/986/5496;7=55049998;8805499==5558<882797771799377788(7;<?<B@=889805.3---(-(-----08:8889;6;7;==3;33.388<AB@A@BBABBAA@@???>977?9?765659/6/6;;=?;:9
@ATNG8:04329:06054
GATGGTAGCATCATGCATATCTCACCAGAAGATCAGGAACTCTAGAAGAATTCAGATTTTTAACACGAGAGTAAACGTAAAAAGAAGGTTTTACAAGACTCACGTTAACAATATTGCAGCAGTACGCACACAATCGAAGCGCAGTAAGGATGGCTAGTGTAACTAGCAAGAATACCACGAAAGCAAGAAAAAAGAAGTACGCTATTAACTATTAACGTACCTGTCTCTTCCGAAACGAATGAGTACGATGAGAGAGCTCTCTCTACCATCGATAACCTCGAGTCT
+
=;>A>BBBBBBBJCCCCBCBDDBBB?CHDA;9;CBB?B9?@BBBBB@BB@B?BBA@=>??+:7BC=BBBAA@><6=<;;;;;';?=?5:99&9??;@;;<DBE;;9;@AA?BBB?BBBCCBBBBBBBCBB;;8;DCB?BCCBCAAB@C@CBB>BBBABBAA?ACCB??=?A==>>7>>?AA8<<=9989898$8989947==A<845456=@4>:>ACCD>@@@A@@@<@=@AB=AAB>@??BBABCBABBBBBBBBAABBB>>BA;@888>;;6;=@@@BB>>>
@ATNG8:04331:06015
GATGGTAGATACTCGCTGATACACCCAGAAGATCAGGAACTCTAGAAGAATTCAGATTTTTAACACGAGAGTAAACGTAAAAAGAAGGTTTTACAAGACTCACGTTAACAATATTGCAGCAGTACGCACACAATCGAAGCGCAGTAAGGATGGCTAGTGTAACTAGCAAGAATACCACGAAAGCAAGAAAAAGAAGTACGCTATTAACTATTAACGTACCTGTCTCTTCCGAAACGAATGAGTACACACTCTCATATGACACTACCATCGATAACCTCGAGTCT
+
A@@B?BABBC>CCDBBBFCCDBBBD>CCC?CBBB@@<@?:;;BAA@?AA?A?A@@:::::.:>ABBBBBB???C9><;;;;;';@=@499609CB>BBAABACAB@B@CC@CCC?CDDCCCDCBBBCC@@AB;@@;;6;BAACBBC?B?BAA>ACBCBBBB>AACCBB?CC?BBB>AABA@;@::399999(9@;???;A??@B<@=@>??:?=@>BBC@CCBCBBB?B?BBF>BBC?AAADDBBBB???BBBBB>>B???BAAA?C>??A9959?BABCC???
@ATNG8:04285:06100
GATGGTAGGACGAGCGTCTGAGAGGTACTCATTCGTTTCGGAAGAGACAGGTACGTTAATAGTTGAATAGCGTACTTCTTTTTCTTGCTTTCGTGGTATTCTTGCTAGTTACACTAGCCATCCTTACTGCGCTTCGATTGTGTGCGTACTGCTGCAATATTGTTAACGTGAGTCTTGTAAAACCCTCTTTTTACGTTTACTCTCGTGTTAAAAATCTGAATTCTTCTAGAGTTCCTGATCTTCTGGGTGCGCTACAGTCTCTCTACCATCGATAACCTCGAGTCT
+
;5958<==?BC;:9<<<=====<<7?995955.59990993939;<<;;94566966;49954.447;596599=>9>>??@0@B@CBCC=CBBB@CDJ@BC:;;ABCDACCCCCCBB?BCC@C?CBBBDBBB?A@CC@CCCCDCCCGBBBBBDDD@CCC@CC?C@CCCCCDCCC>A;;;;.;@8AABBBB0BBA@B7;;CCCCBBBB5;;;;*;BCCE@E@CC@BCGAAAB?A?BBBCCC>AABB>BBCBCBBBCCCBBBBBBBB?B;;;CBB?B?B@@@A@@@
@ATNG8:04286:06061
GATGGTAGTATAGAGCTCTACATAGTACTCATTCGTTTCGGAAGAGACAGGTACGTTAATAGTTAATAGCGTACTTCTTTTTCTTGCTTTCGTGGTATTCTTGCTAGTTACACTAGCCATCCTTACTGCGCTTCGATTGTGTGCGTACTGCTGCAATATTGTTAACGTGAGTCTTGTAAAACCTTCTTTTTACGTTTACTCTCGTGTTAAAAATCTGAATTCTTCTAGAGTTCCTGATCTTCTGGGTCTACGCTCGTCGCGCTACCATCGATAACCTCGAGTCT
+
CCDD?BBCBBBCCCCCBCCCCCCCCCBBBC;;;;CED@CC?C?BCCCBBB@BBBBB@F?AAAC@C?AABBCBB=C8BBB@B1AB>BBBB=BCCC?B>>;?C999:A=>7>ABBAAAA;@@@;@<@AAA@?@A;A@@@;===A@@@@AAAAA?>>A=@@@;>>=C=AA===AAAC<AAAAA5A<A<??@@@/>>;;;06/////===C;>>>>/>???B<B<@@<@AAAAAA;?;@@DD@@8==AA:A??AA?AAAA>>>@@@@@@;@@@@A;>:==ABAAA:88
@ATNG8:04297:06083
GATGGTAGACCGTGTGCTCTCTCGTACTCATTCGTTTTCGGAAGAGACAGGTACGTTAATAGTTAATAGCGTACTTCTTTTTCTTGCTTTCGTGGTATTCTTGCTAGTTACACTAGCCATCCTTACTGCGCTTCGATTGTGTGCGTACTGCTGCAATATTGTTAACGTGAGTCTTGTAAAACCTTCTTTTTACGTTTACTCTCTTGTTAAAAATCTGAATTCTTCTAGAGTTCCTGATCTTCTGGGATGTGTGCGCAGTGCCTACCATCGATAACCTCGAGTCT
+
@:?;8@=<BA8<A@BBCAAACICCBCCBC;;5;;;;;.;A=B@ICCCCGFABAACD8;8;CA@=A=AA=>><<<=:<ADBD3DA?BBBB;B@@@?BCC>AA8:::@@A@BBBCD@AA>BBB@C?BBCBBB?@<@@@@:=;???@????>>>:::>;?@@<@A1738?>?===>>7;;CDD5C;@;??BBB/@>>=@9@;;;;8708=;?@A@/@BBAA<A<AA=BB?>=<=8=8=?>>>><;;6@6=///779=@@@;;;C<?=>:===>@AA<A=CD??>>>>
@ATNG8:04299:06109
GATGGTAGTAGTACACTAGTCATACCAGAAGATAGGAACTCTAGAAGAATTCAGATTTTAACACTGAGAGTAAACGTAAAAGAAGGTTTTACAAGACTCACGTTAACAATATTGCAGCAGTACGCACACAATCGAAGCGCAGTAAGGATGGCTAGTGTAACTAGCAAGAATATCACGAAAGCAAGAAAAAGAAGTACGCTATTAACTATTAACGTACCTGTCTCTTCCGAAACGATGAGTAACTATAGACTATCTGAGACTACCATCGATAACCTCGAGTCT
+
@:=?7<??AGGDBCB>AAA<CB@?@?CBC?BCDBBAC@CCICCBB=;<2:4?C@;;:;-0:>>0/0@=@@?>>3>>@=?@39:271998&733289<=<;<BC?A>BB>AAB=A@AABBB@AAAA@@???<???B7;;>>>>8858=A@B@BC???BCC@BBCAAA?:94:BA@AABBG=B::58AAAA39999CCAA>=;:18179997?7?><>>7;;5585;<@;>994700/:::-/*/666:;B@@@@@>AAABCA@=49/00@>>9A=A@>>?;:9
@ATNG8:04307:06085
GATGGTAGCGCACACATAGATACAGTACTCATTCGTTTCGGAAGAGACAGGTACGTTAATAGTTAATAGCGTACTTCTTTTTCTTGCTTTCGTGGTATTCTTGCTAGTTACACTAGCCATCCTTACTGCGCTTCGATTGTGTGCGTACTGCTGCAATATTGTTAACGTGAGTCTTGTAAAACCTTCTTTTTACGTTTACTCTCGTGTTAAAAATCTGAATTCTTCTAGAGTTCCTGATCTTCTGGTAGAGCGTGCATATATCTACCATCGATACCTCGAGTCT
+
::;>466>;;;>>??=BCC<;;==666==>=>9@@CC=BB@D@DDCBAACAECCA@?@?BBCC@C@>B<@999=?399999'44.4444)4:<<5;6615;155;;;;7;<;;666?8666:<:>>AB96:C@BBDD@BD<<;BBBB;;;AA;;;2:9?<@B<?>?@BBCCB@@;>9999&9=A?CDDDD2BCDCC:;;:ABBCBAA=@@@@,>>>??;@:>@=AA?AABA=A<?>??AA;@@>:?BABBBCCCC:;:CBBAAA><>0..:---167>;>>>>
@ATNG8:04307:06104
GATGGTAGACATATCGTACTCTCTGTACTCATTCGTTTCGGAAGAGACAGGTACGTTAATAGTTAATAGCGTACTTCTTTTTCTTGCTTTCGTGGTATTCTTGCTAGTTACACTAGCCATCCTTACTGCGCTTCGATTGTGTGCGTACTGCTGCAATATTGTTAACGTGAGTCTTGTAAAACCTTCTTTTTACGTTTTACTCTCGTGTAAAAATCTGAATTCTTCTAGAGTTCCTGATCTTCTGGTGTCGTCTATCATGTACTACCATCGATACCTCTGAGTCTATCACCGAACTTCCCC
+
AABB>@?BBCCCBCCCCCBB:9;BBBCCBA@@=@@@@9@A?B?CCCBEBB=@@BBD>A?ABED>B6<:B<<<:994999::+9;6;322'28896;:@6?@579B@@@?B?>>>?AA<@>=1818>AAA@@?;@EEE:>>>;;;@A@===;;6655<9937:398==?@@@@@@;???>?2?;=667777(/:6655)5./...78./.666(55657262--)--77./2;?8<==999688>;<<=@?====@@@A==>B@>><:<=::3334=---6:9=;=999;----22-299)
@ATNG8:04311:06070
GATGGTAGGACGAGCGTCTGAGAGGTACTCATTCGTTTCGGAAGAGACAGGTACGTTAATAGTTAATAGCGTACTTCTTTTTCTTGCTTTCGTGGTATTCTTGCTAGTTACACTAGCCATCCTTACTGCGCTTCGATTGTGTGCGTACTGCTGCAATATTGTTAACGTGAGTCTTGTAAAACCTTCTTTTTACGTTTACTCTCGTGTTAAAAATCTGAATTCTTCTAGAGTTCCTGATCTTCTGGCGCTCTGTCACGTCTGCTACCATCGATAACCTCGAGTCT
+
BBCCACCC@CBBBCBBJCCBBCCC?BDCCDBC@BBBB>BE@B?BCDDDCC?CFCBB@C@CCCC?CADDDB@BBGD??????0>C<BCCC=CCCC@CCC@BD@B@@CCCACCCCCBCD?BAA=C?CCCCCBBB@CCCC@CCCCCCCCCCCCCC@AA?CBB?BD?C>@ACCCCBCC@CA@@@7?>B=:::::*:CCCF<BBCDCCCBBB=@@@@0@AABF?A@@C@BBDDCBB?B@CCBBBE>A@B?BCCCCBBCCCCCBBBBBCCC@B:::@:949>ACCCBAAA
@ATNG8:04313:06082
GATGGTAGAGTACAGTGTAGTAGACCAGAAGATCAGGAACTCTAGAAGAATTCAGATTTTTAACACGAGAGTAAACGTAAAAAGAAGGTTTTACAAGACTCACGTTAACAATATTGCAGCAGTACGCACACAATCGAAGCGCAGTAAGGATGGCTAGTGTAACTAGCAAGAATACCACGAAAGCAAGAAAAAAGAAGTACGCTATTAACTATTAACGTACCTGTCTCTTCCGAAACGTATGAGTACGTGTGACGTACGTGAGCTACCATCGATAACCTCGAGTCT
+
?:;C9;;BB<566;;;>666>====:>>>:====B@<=>BA:99>B=@B?B>BBBAABCC2C@BBBBBB@>>BB=A@BBCBB2@@;=.:;:*:>?=AAA@@@@AB=A>BB?BAA?B;;:A@BBCBBBCCDDCAFCCB?BAA?A?::8;@BBD@@@@>>>8>6=9>>BB>BB@8887::9:927773333377$77579::775/.(.(....(.).7:8:7555====:=8554/4344:::BCBBABBBCCCC@@?A???BBBBD@C@>?BAA=A@@;77<///
@ATNG8:04316:06082
GATGGTAGTAGTACACTAGTCATACCAGAAGATCAGGAACTCTAGAAGAATTCAGATTTTTAACACGAGAGTAAACGTAAAAAGAAGGTTTTACAAGACTCACGTTAACAATATTGCAGCAGTACGCACACAATCGAAGCGCAGTAAGGATGGCTAGTGTAACTAGCAAGAATACCACGAAAGCAAGAAAAAGAAGTACGCTATTAACTATTAACGTACCTGTCTCTTCCGAAACGAATGATTACTGTATCTATGTGTGCGCTACCATCGATAACCTCGAGTCT
+
8::;7;;>>DA<====>=CCCB??@?BBD@CBCBCC?A?BDCCCBD?BC:;:;ABBBDCD2D?BBAAABAB???9??AAABB1>C?C:@B=0@9:5;@BBAAB@@<?8@C=AAA=?AAADEGHH;;=BBBBB@BCCD@CCBBBBBB@EACCC?BCBCA@?D@BBBCBB>??97875;>???3<8849ACCC3AB@BBA==<=9:5:6<<;;:;6=A??;9::554;;-3039808996:<::?BBBBB?@@AAABBAAAAAA><>;:989933.3698<9;222
@ATNG8:04317:06085
GATGGTAGCGCATATCAGCGCAGCCCAGAAGATCAGGAACTTTAGAAGAATTCAGATTTTTAACACGAGAGTAAACGTAAAAAGAAGGTTTTACAAGACTCACGTTAACAATATTGCAGCAGTACGCACACAATCGAAGCGCAGTAAGGATGGCTAGTGTAACTAGCAAGAATACCACGAAAGCAAGAAAAAGAAGTACGCTATTAACTATTAACGTACCTGTCTCTTCCGAAACGGAATGAGTACGATGAGATCTCGTGTGCTACCATCGATAACCTCGAGTCT
+
CCDE@E;<<ABCBBBDBBBCCCCCD=CCEA:=;BCC=A>ABB>BCC@EE?A>@@?99999)9?@ABBCCCBAA@9>=;;9:9':?<<7<@@4@@?<@CBAACBBB?B?AA?BBB@CCBABCCGDBBCDCBBC@CC@@>@ABBDBBB?B@DA@>@DCBBBBB?BBBDCC?BB?999?BBBBG>AAA;99:99(9@?A:99A@@@A<@;?>BB=@<=>A;;7;BA@AAA?B@BBC=AA5:49@@@@CBAA@CCEEB@=>=@;;;;;?><@877;991::=>??>>99
@ATNG8:04319:06078
GATGGTAGTAGTACACTAGTCATACCAGAAGATCAGGAACTCTAGAAGAATTCAGATTTTTAACACGAGAGTAAACGTAAAAAGAAGGTTTTACAAGACTCACGTTAACAATATTGCAGCAGTACGCACACAATCGAAGCGCAGTAAGGATGGCTAGTGTAACTAGCAAGAATACCACGAAAGCAAGAAAAAGTAGTACGCTATTAACTATTAACGTACCTGTCTCTTCCGAAACGAATGAGTACACATCGTCGTGTCGTGCTACCATCGATAACCTCGAGTCT
+
@B::8;>BBDCCCCCBB>@@ECBBC?BBC?CBBBB@?C=AABBBB@=@A?D?A@@;;;;;);9@@BCCAB???@9@=@@@AA2AC@C@CDD9CCCACBCCCCCDD@C@BB@BCC@CBCBBCCDCCCBCBDCC@CCBB?AABDDBBB?C@B@@<@@@AAAAA?BABB::89>9<CC:<=?@?:@@@<@AAAA2@AA????BA???<@<>>@@9=:9=BAA?A@@@@@@-000AA9A@A=@BBBBBBCCBBBCBBBBB@???BBBBB?B???B??:??A???A???
@ATNG8:04321:06094
GATGGTAGGCACTGCGCACACATCCCAGAAGATCAGGAACTCTAGAAGAATTCAGATTTTTAACACGAGAGTAAACGTAAAAAGAAGGTTTTACAAGACTCACGTTAACAATATTGCAGCAGTACGCACACAATCGAAGCGCAGTAAGGATGGCTAGTGTAACTAGCAAGAATACCACGAAAGCAAGAAAAAAGAAGTACGCTATTAACTATTAACGTACCTGTCTCTTCCGAAACGAATGAGTACGAGAGAGCACACGTGTCTACCATCGATAACCTCGAGTCT
+
ACDB@BBC??AABCBCCCCCBBBCC>CBB@DDDBBB=BACCCCCBB?BD@D>AACCDDDD3B?BBBBAABA???6==;;:::(:B=B@CCC<BBB?BA@@@==00,/6::6??A@BBBBCFCBCBB@@ABBB?AA::6:??@ABBD@D?BBC?AAACCBBB?AA@AAA>AA>AA@;@?>>=7875188::;;':>::869>=?8836:==@@<A=A@C::5:A@???A>A?BBF>BBB<??A???::9BBB??BDCBBB@@;;;AF=B888>>=0707;;=?===
@ATNG8:04321:06095
GATGGTAGCATCATGCATATCTCACCAGAAGATCAGGAACTCTAGAAGAATTCAGATTTTTAACACGAGAGTAAACGTAAAAAGAAGGTTTTACAAGACTCACGTTAACAATATTGCAGCAGTACGCACACAATCGAAGCGCAGTAAGGATTGCTAGTGTAACTAGCAAGAATACCACGAAAGCAAGAAAAAGAAGTACGCTATTAACTATTAACGTACCTGTCTCTTCCGAAACGAATGAGTACGATGAGATCTCGTGTGCTACCATCGATAACCTCGAGTCT
+
>;<B:>>@;;BCFJCCCCGCECCCC@BBB@GBBB9;095>>@CBBB?BC@B>@A======+>8==4438;3733(37A<>??+<<=<2999*9?>9?;9:BCA:;59:::2:>?:>@@CBCCCDAAABB@@@@BBAB8;;@CCCDC@E=@@7<;?B:;:CB?BACCBB>AA@??<578@@@;@AA=>????.?D?999BB>@>><>=====9=:88<BB>ACAABBA?C9::A=AAA?AAAAAA??????ABBBBBB@=@///8648-//9995A<>>===??8
@ATNG8:04292:06149
GATGGTAGTATAGAGCTCTACATAGTACTCATTCGTTTCGGAAGAGACAGGTACGTTAATAGTTAATAGCGTACTTCTTTTTCTTGCTTTCGTGGTATTCTTGCTAGTTACACTAGCCATCCTTACTGCGCTTCGATTGTGTGCGTACTGCTGCAATATTGTTAACGTGAGTCTTGTAAAACCTTCTTTTTACGTTTACTCTCGTGTTAAAAATCTGAATTCTTCTAGAGTTCTGATCTTCTGGGCAGACTCTCACACGCCTACCATCGATAACCTCGAGTCT
+
A:99:=<<BCCCFBBBBBCCCCDDCDCBBB;;6;BBB<BB?B@BAA@CDD8:8????C=?>AC?B?BAAACBB=B?BAEFE3AA<>989(7=>@?B::59@999:7;>4>A?A@@@A=;;;7;7;AAA@@=>:>BAA<A@@@>>>@@@CAA@<<=5788:>=:?;==>@@?BDD>?>>>?2=8<5;;;;;.<AAAA9?:::<=?=?>:>>>>/>>>>B=A<@@<@@@@A@@;>>@@@=>:88=>4;///9999=@???@<69999=676<<<7?<?>===666
@ATNG8:04300:06127
GATGGTAGTGTCATATGAGAGTGTGTACTCATTCGTTTCGGAAGAGACAGGTACGTTAATAGTTAATAGCGTACTTCTTTTTCTTGCTTTCGTGGTATTCTTGCTAGTTACACTAGCCATCCTTACTGCGCTTCGATTGTGTGCGTACTGCTGCAATATTGTTAACGTGAGTCTTGTAAAACCTTCTTTTTACGTTTACTCTCGTGTTAAAAATCTGAATTCTTCTAGAGTTCCTGATCTTCTGGGTGTATCAGCGAGTATCTACCATCGATAACCTCGAGTCT
+
@@@B?A@BBCAADDCCCGDECBBBEBBBCBBB@BBBC>CC?C?DCCCBCC:C@DCC?B@BBBB@CADDCCBBBBB<@@@@@2AD@CCBD<BBCC@CBB@DDAABACCC?BCBBCBAA=@BB>B@BCCCDAAA?ABBCADCCCCCCCCCCCCDCBB@BCB?@@=@>ABDDDDC@@;?;;;;.;>B=;;;;;*;B@@@;@BBBBCCCCC@CDDD3CCDCC?B?CA?CCCCC@@?A@BBBCCC@CCCC=CCDCCCA;;;AACCCCCBB?B;;;BAA>B?BCBAABAA
@ATNG8:04320:06159
GATGGTAGCATCATGCATATCTCACCAGAAGATCAGGAACTCTAGAAGAATTCATATTTTTAACACGAGAGTAAACGTAAAAAAGAAGGTTTTACAAGACTCACGTTTAACAATATTGCAGCAGTACGCACACAATCGAAGCGCAGTAAGGATGGCTAGTGTAACTTGCAAGTAATACCACGAAAGCAAGAAAAAAGAAGTAACGCTATTAACTATTAACGTACCTGTCTCTTCCGAAACGAATGAGTACCTCTCAGACGCTCGTCCTACCATCGATAACCTC
+
<<<<=@;@><:;@:66;;?=55554.45=7;@@@55.438447;7719>6=;AAABBDC>+<488466>@=<@>6==;44444#4<6:3:::+///)///9>><555)/)0>*000)/9879;<;;;;9:::44.44:9494:394;:7;7-.-05----//47;<79963---(---(-:;==75552//::::%--3---(--////(/0///:5:5=<6668=<:///;6969;;1933-//6///83//3739=<8885555/222.3..----,2)--
@ATNG8:04326:06131
GATGGTAGGCGACATACATACGCGCCAGAAGATCAGGAACTCTAGAAGAATTCAGATTTTTAACACGAGAGTAAACGTAAAAAGAAGGTTTTACAAGACTCACGTTAACAATATTGCAGCAGTACGCACACAATCGAAGCGCAGTAAGGATGGCTAGTGTAACTAGCAAGAATACCACGAAAGCAAGAAAAAGAAGTACGCTATTAACTATTAACGTACCTGTCTCTTCCGAAACGAATGAGTACGATGAGAGAGCTCTCTCTACCATCGATAACCTCGAGTCT
+
BBBA>BGHABBBBDDGDCCCCCCCC@CCCACCCCCC@C@CCBBBBC@CD898:AAACFFF5C?BBHCCCCDBBA;A@@@@@@0@C@C@CDG<CCC?CAA@BBB;;;<@ED@CCB?AAADDCCCBBBBCBBBDADDBB@CCBBBBBB?CAFBB@BBBBBCGC@CBBBBB?AA>A??<??AAA9@==999999(:A=ABABBBCBA?A998>A1817>CCC@CCCBBBB@C?@@@;@@@=::::CCCBA???DCCCBA???AA=<@;6;///<::*/-/>>AA===
@ATNG8:04328:06120
GATGGTAGCGCACACATAGATACAGTACTCATTCGTTTCGGAAGAGACAGGTACGTTAATAGTTAAATAGTCTTACTTCTTTTTCTTGCTTTCGTGGTATTCTTGCTAGTTACACTAGCCATCCTTACTGCGCTTCGATTGTGTGCGTACTGCTGCAATATTGTTAACGTGAGTCTTGTAAAACCTTCTTTTTACGTTTACTCTCGTGTTAAAAATCTGAATTCTTCTAGAGTTCCTGATCTTCTGGCTCTCGTAGACAGATACTACCATCGATAACCTCGAGTCT
+
9444.488=9:949A99:ABBA@996;;<===:=>>>465457556@@>B9C@::55=499=;*00)0////9)//4.49999'87189<>8?0.-37--(/:1///;AB<>??BBBBB?BBC@C?B??;;0007::<><555;;@7;;@===;;;;5;=>:>>=B=AAA>?@BAA;><@AA5A<@4:6:9:,99:<<+//9565899949999*69:7<5<9==5;;=>9;;5;5;>>>=>:=AA:>>;;;;AA;;;BBAAA::;=8::;;;;;5;7;AAD?;::
@ATNG8:04329:06141
GATGGTAGGACGAGCGTCTGAGAGGTACTCATTCGTTTCGGAAGAGACAGGTACGTTTAATAGTTAATAGCGTACTTCTTTTTCTTTGCTTTCGTGGTATTCTTGCTAGTTACACTAGCCATCCTTACTGCGCTTCGATTGTGTGCGTACTGCTGCAATATTGTTAACGTGAGTCTTGTAAAAACCTTCTTTTTACGTTTACTCTCGTGTTAAAAATCTGAATTCTTCTAGAGTTCCTGATCTTCTGGGCAGACTCTCACACGCCTACCATCGATAACCTCGAGTCT
+
@ABB?B=B=BABABBBBB@AAECEACBCCB;;7;AAB=BB?C>;;;A@CE?BBA;;;,;;>?DC>B?B@@=@00/:6:::::(///(5<<@8AA@A?ACC@CC?AA@CAA?ACBBAABB?AAB:;7;A@@@B;::;BCC?CCBBBCCBEBBBBBCCD@@@AAEE?@?@BCBBBBCC>C;;;;;*;9A;C@@A@,@CCCC>A;;:AB:;9=49999$9??@@?A?BC@A@AA@@C?B@CDCBBB?@@HJ?CCBFDDCBBBCBABC@CCA<A000=00,:=@ADBB???
@ATNG8:04291:06198
GATGGTAGCACGAGTCACTCATATCCAGAAGATCAGGAACTCTAGAAGAATTCAGATTTTTAACTCGTGAGTAAACGTAAAAAGAAGGTTTTACAAGACTCACGTTAACAATATTGCAGCAGTACGCACACAATCGAAGCGCAGTAAGGATGGCTAGTGTAACTAGCAAGAATACCACGAAAGCAAGAAAAAGAAGTACGCTATTAACTATTAACGTACCTGTCTCTTCCGAAACGAATGAGTACGATGAGATCTCGTGTGCTAATCGATAACCTCGAGTCT
+
CBBB@CBCBCCCCCCCCCCCCACBCACCC@CCCCBB?B@BBCCCCC@CC@C@BA@;;;;;);>@AABCBBCBBA;@9:;=>=(=<<>299949BD@CCBBBBB;:8<@CCACCD?CCBBCCCCCCBBBBBBB?CBBD?BABBBBBB>A=A@@>@CDFDADA?CCBBBB?BB?999>AAAAA:AA@<@@@@A2BB=A?>>ABA??<?:==BB<><>@BAA>AAAAABB?B?BBC>CBB?BBBBBBCCBBBBCBA?:;:CA@AAAA;==<?<<:=;>AAAA:::
@ATNG8:04298:06168
GATGGTAGCGCGACGAGCGTAGACCCAGAAGATCAGGAACTCTAGAAGAATTCAGATTTTTAACACGAGAGTAAACGTAAAAAGAAGGTTTTACAAGACTCACGTTAACAATATTGCAGCAGTACGCACACAATCGAAGCGCAGTAAGGATGGCTAGTGTAACTAGCAAGAATACCACGAAAGCAAGAAAAAGAAGTACGCTATTAACTATTAACGTACCTGTCTCTTCCGAAACTAATGAGTACAGAGAGTACGATATGTCTACCATCGATAACCTCGAGTCT
+
;9BB@BCDBCD;;;CCCBDCCCCCD>CBC@CC;:;B?B?BBCCCCC?BB?B@BBBABCCC3B?BBBEBBBBABA:@?>@@@@0@A=B>BBB<BFD@CAABCCC?@?A@CC@BCC?CBAABDDEDBBCBBECB?BBBC?BABBCBBB>C?BAA>ACCCDCAA=AACAAA?CC?AAB>AACDC=B@>;99998(:?<@?>;AAA??;?:==@C:>:>AA@@=@AAAABC?B?ACC@CCC>AABBBBBBBBBBBCBBBBBBAAAB>AB=A::9<<<6<:>AAAA=>>
@ATNG8:04308:06163
GATGGTAGCGAGCGAGTGTGTATACCAGAATATCAGGAACTCTAGAAGAATTCAGATTTTTAACACGAGAGTAAACGTAAAAAGAAGGTTTTACAAGACTCACGTTAACAATATTGCAGCAGTACGCACACAATCGAAGCGCAGTAAGGATGGCTAGTGTAACTAGCAAGAATACCACGAAAGCAAGAAAAAGAAGTACGCTATTAACTATTAACGTACCTGTCTCTTCCGAAACGAATGAGTACTATGTAGAGCTCTATACTACCATCGATAACCTCGAGTCT
+
@:>@;?=BBCCBBBBBDDCCCCCCC?BBDAEC@@;;7:=B@A@CBB?BB=A@BBBDCDDD3E@BCCBCBBBCBC=CB?@>>>,?@<@;BBB:CCCADDCCCCCBB?B?AA>BBB@CCCCCCCCCCBBCCDCC?CBBB=AABBBCCD@FAGAB?ACBBBDDD@DDBBBB@BB?BBC>BACDE@B??;?@@@@2?@=A@AACBBBB?B?BB@?<@<@=CBB?B@@@BCB?C@BCB>BDD@CCBDCCCCCCCBAAABBBBBBABBBBC@C==>>AA;?<?@AAB;;;
@ATNG8:04310:06199
GATGGTAGCGCATATCAGCGCAGCCCAGAAGATCAGGAACTCTAGAAGAATTCAGATTTTTAACACGGGAGTAAACGTAAAAAAGAAGGTTTTACAAGACTCACGTTAACAATATTGCAGCAGTACGCACACAATCGAAGCGCAGTAAGGATGGCTAGTGTAACTAGCAAGAATACCACGAAAGCAAGAAAAAGAAGTACGCTATTAACTATTAACGTACCTGTCTCTTCCGAAACGAATGAGTACTATGTAGAGCTCTATACTACCATCGATAACCTCGAGTCT
+
@?B@8=@A;;9BACCCDCCDAABBB=BCB@DE?;@;:=:=>??@BB@BB@B??>@;;;;;*9=@CA?A:ACBCC;<@9595:9$9999>@@@2@C@:?C>C=BBBC@C@CC@AAA?BBBCCCCCCDA@@DBBC@CBBB>??BB???C?A?B@@=@BAABBCB?AAABBC?BB@BBA;??CCF>B??;?AAAA/=>:::;>A>>==6;5;A@@:>;>=ABC@BBACACC5:5:??8?EB@BBBBB???BA==A???>>>?@@@>>=A<@>==??>9>:888=:;;=
@ATNG8:04312:06166
GATGGTAGCGCATATCAGCGCAGCCCAGAAGATCAGGAACTCTAGAAGAATTCAGATTTTTAACACGAGAGTAAACGTAAAAAGAAGGTTTTACAAGACTCACGTTAACAATATTGCAGCAGTACGCACACAATCGAAGCGCAGTAAGGATGGCTAGTGTAACTAGCAAGAATACCACGAAAAGCAAGAAAAAAAGAGTACGCTATTAACTATTAACGTACCTGTCTCTTCCGAAACGAATGAGTACAGAGAGTACGATATGTCTACCATCGATAACCTCGAGTCT
+
BBBC:>9544/:///<:<<<====@7@@@:?>>>CD@D@BCBA@@@;:@?B>BCA@@CCD0@7666<=@A<<<@4<949999'4A;A9@@@3A@D=BACBA@@95.4744.4993:<<;;889444599:55.5;:;8>>=<<;00,0:AA@:B>@@@@?@=@ABB;;599433:-//////&//605555555#,-----69:::6:28877171725599>@BAB@B@C99:C>CDE?C??????CCDBAA@@?A???::9@997>?=73333,269252:8:<
@ATNG8:04313:06170
GATGGTAGCATCATGCATATCTCACCAGAAGATCAGGAACTCTAGAAGAATTCAGATTTTTAACACGAGAGTAAACGTAAAAAGAAGGTTTTACAAGACTCACGTTAACAATATTGCAGCAGTACGCACACAATCGAAGCGCAGTAAGGATGGCTAGTGTAACTAGCAAGAATACCACGAAAGCAAGAAAAAGAAGTACGCTATTAACTATTAACGTACCTGTCTCTTCCGAAACGAATGAGTACAGAGAGTACGATATGTCTACCATCGATAACCTCGAGTCT
+
CDCC@BBBCCCCC@BBCBCBBBCBC@BBL@DCAAAC@D?CCBBBBC?BB?B@CCA???>?.?>ABBBCCBBBB@8?>9:::;.;D=B6;;;6;CC>CBBACCCBB@B?BC@CBC@DDBACCCCGDBCBBCCB?BCCC?CABBBBBB>B@CBB@ABBCCCBB?AACCAC?CC?A@@?CCCCD=BAA>ABBBB3BC?@AAACAACA:=:=@@?8=8=@A@A?ABBCBBB?C?CCC=BBB?BBBBBCAAABBBBBCBBBBCAAAAABE<@@@?>;;5;5;>>>>>>>
@ATNG8:04313:06195
GATGGTAGCGAGCGAGTGTGTATACCAGAAGATCAGGAACTCTAGAAGAATTCAGATTTTTAACACGAGAGTAAACGTAAAAAGAAGGTTTTACAAGACTCACGTTAACAATATTGCAGCAGTACGCACACAATCGAAGCGCAGTAAGGATGGCTAGTGTAACTAGCAAGAATACCACGAAAGCAAGAAAAAAGAAGTACGCTATTAACTATTAACGTACCTGTCTCTTCCGAAACGATGAGTACAGAGAGTACGATATGTCTACCATCGATAACCTCGAGTCT
+
@>?A3::::>:@B;;;;;5@>;;<B@DAA?@BAA;;8;=@CCCBAA?BB@B@BBBBCCCC5C@DBCAAAB=@AA;@@AAAAB2AC=B?BBB<CDGF;;;BB@@00-0;=>;=CC?CC@?@@A@BABB@@A<;9;BCC?AAECBBBE?B?C998:EBBBFBB?B;;;BA>BB?ABB=?>BBC=?@@;::::::%:;<=:488;><898:99>=5:6:ACCC@BBBBCCC@D@ABB<AA@@@CBBBBBBBBAAABBAABB???BBBB@BBBBCAA7948>:<=888
@ATNG8:04322:06191
GATGGTAGGCGTGTGAGAGTCTGCCCAGAAGATCAGGAACTCTAGAAGAATTCAGATTTTTAACACGAGAGTAAACGTAAAAAGAAGGTTTTACTAGACTCACGTTAACAATATTGCAGCAGTACGCACACAATCGAAGCGCAGTAAGGATGGCTAGTGTAACTAGCAAGAATACCACGAAAGCAAGAAAAAGAAGTACGACTATTAACTATTAACGTACCTGTCTCTTCCGAAACGAATGAGTAACTATGTAGAGCTCATACTAATCGATAACCTCGAGTCT
+
CCCD@CCD@BBBBBDBBBBCCCCDD>CBB?CCEDCB?B@BBCBBCD@CC?@=???>@@?@1@@BBBABCBDBBA;@@99999(9B;A2:9929?>A@?=?DCB;;6;<;;6;@@<@@???A>>>B??@:::A<>>@A=;:;?>>>><>=@A@<AA>>>@@@<???A@@<AA;?AA598@AA9@>=988888(8=8=BBAAAAA8:29796666<8=>==B=>>=???>5;5;>>6;??<?=>>8818====@=@ABBBBAA@@@@=@???;:7:<A@@??>=>
@ATNG8:04326:06209
GATGGTAGGTGCACATGAGTGTATCCAGAAGATCAGGAACTCTAGAAGAATTCAGATTTTTAACACGAGAGTAAACGTAAAAAGAAGGTTTTACAAGACTCACGTTAACAATATTGCAGCAGTACGCACACAATCGAAGCGCAGTAAGGATGGCTAGTGTAACTAGCAAGAATACCACGAAAGCAAGAAAAAAGAAGTACGCTATTAACTATTAACGTACCTGTCTCTTCCGAAACGAATGAGTACGAGAGTCAGAGCAGAGCTACCATCGATAACCTCGAGTCT
+
@?AB>BCC@CDCCCCCCCCCBAAAD@DCC?CBBCBC@B?CBCEDDD@BB@BAFBBBCCCC5C@CCCCCCCCCBB=@B?BBBB0@C@C@CCE;CBC?BCCA@AB996:?BB@BBBACCCCCCCCCCBCCCCCC?CCCC?BBBBBBBB?C@CBB?BCCCCCCC?BBBBBB?BC@BAB<>=BAB=A<<8888888%9?<A97:CBBA@<@<?=??9?;?ABBB?BB@@ACC@CABBB>BCC@BBBBBCCBC?@@BABB@@?B?@@CCBB>B778?<94858==A?>>>
@ATNG8:04327:06180
GATGGTAGTGTCATATGAGAGTGTGTACTCATTCGTTTCGGAAGAGACAGGTACGTTTAAATAGTTAAATAGTCGTACTTCTTTTTCTTTGCTTTCGTGGTATTCTTGCTAGTTACACTAGCCATCCTTACTGCGCTTCGATTGTGTGCGTACTGCTGCAATATTGTTAACGTGAGTCTTGTAAAACCTTCTTTTTACGTTTACTCTCGTGTTAAAAATCTGAATTCTTCTAGAGTTCCTGATCTTCTGGAGATACACATGATACTCTACCATCGATAACCTCGAGTCT
+
44;=89::>:445;;:<;;6569<5549944439999044.5.555<555.555555)55)49;<.55)55544;9954.44444$4::)45<<5<<<=9<5515949;555=165<<<<<:7955254995556597<555.5999;;;;>>=<<>>;;7;<>;;;4;;=994999;;055:;;+;.5.55555$4:9990955599555<49999(95555.56<=9<<<55493939;;;;;5:<;4=;6569966566<<<<;;::583//8//)/3///9<;98
@ATNG8:04331:06188
GATGGTAGTGTCATATGAGAGTGTGTACTCATTCGTTTCGGAAGAGACAGGTACGTTAATAGTTAATAGCGTAACTTCTTTTTCTTTGCTTTCGTGGTATTCTTGCTAGTTACACTAGCCATCCTTACTGCGCTTCGATTGTGTGCGTACTGCTGCAATATTGTTAACGTGAGTCTTGTAAAAACCTTCTTTTTACGTTTACTCTCGTGTTAAAAATCTGAATTCTTCTAGAGTTCCTGATCTTCTGGTGATACACATGATACTCTACCATCGATAACCTCGAGTCT
+
AAEE@EB@BBCCBCCCCCDDAAAB@@@AAC;<:;CCC?CE@C@ABABBBB=AAA;;5549;:@>B?BAA=>00)/7278;;;+9==89;9A8??A@=@9:65@699@@BC?BDGCBBAE?A@@?C?CCCCCCCC=AABB>BBC;;<BBCBBBBBBBCABAAACCGE@BBD;;;CCC=A;;;;;*;;A2;9BBB1BBDCC=C9;9@@9;6;99999(995;<7<=@C@@A@;;:C@C@CBBBBB@BBB@CCCCFCCDDBBBBBCCCCCD@C???A@@=@?AAABBBCC
@ATNG8:04331:06209
GATGGTAGTGTCATATGAGAGTGTGTACTCATTCGTTTCGGAAGAGACAGGTACGTTAATAGTTAATAGCGTACTTCTTTTTCTTGCTTTCGTGGTATTCTTGCTAGTTACACTAGCCATCCTTACTGCGCTTCGATTGTGTGCGTACTGCTGCAATATTGTTAACGTGAGTCTTGTAAAACCTTCTTTTTACGTTTACTCTCGTGTTAAAAATCTGAATTCTTCTATAGTTCCTGATCTTCTGGACAGAGTGTGCAGATACTACCATCGATAACCTCGAGTCT
+
;5=B;>CBBABBBCCDBCCCBBBCCCCDCCBB?BCCD?BB?B?CCCCCCC@CBCCB@C@CCCC?C@CCCCBB@@>:99:9:*:<59=AA=BCDD@DCD@CH?AABCDC@CCDCCBCCBBBB@C@CBBACCCB?BCCC@BBBCCCCCCCBDCDDBB<BDD@DB?B?BBCCCBBBC?BBBDD:C?B8;;@@@0@BGFE=BBCCECBBBB;AAA@0@BBCGACACB@BDFCBBC@C@BBBCCC?@?A@CCCDCBCCCBBBCBCEBBCCAC@@@B:;6;?BBBCDB?@
@ATNG8:04288:06229
GATGGTAGTATAGAGCTCTACATAGTACTCATTCGTTTCGGAAGAGACAGGTACGTTAATAGTTAATAGCGTACTTCTTTTTCTTGCTTTCGTGGTATTTCTTGCTAGTTACACTAGCCATCCTTACTGCGCTTCGATTGTGTGCGTACTGCTGCAATATTGTTAACGTGAGTCTTGTAAAACCTTCTTTTTACGTTTAACTCTCGTGTTAAAAATCTTGAATTCTTCTAGAGTTCCTGATCTTCTGGATATGAGTGACTCGTGCTACCATCGATAACCTCGAGTCT
+
95>>8<ABA;;9A@CCAAA;=;;?A@BBBBBB?BCID>@@;?5=>>;;976=88599=4:AAA?C?BAA@@9937179;;<+:96?773,39886;333(333333;;=6:AAA;;;A;9978=6;8;/////(7=8816<?<=>><<<@9:97860---)-82729>99988//(.2555*5,2)-,666(-,556)---7778-//735;;9)7=9469)-)--04445:::27055777:288><?AA??@A======?===A==8=;;;;777<7:---7-,,
@ATNG8:04288:06250
GATGGTAGCTCGCTGATGATATCTCCAGAAGATCAGGAACTCTAGAAGAATTCAGATTTTTAACTCGAGAGTAAACGTAAAAAGAAGGTTTTACAAGACTCACGTTAACAATATTGCAGCAGTACGCACACAATCGAAGCGCAGTAAGGATGGCTAGTGTAACTAGCAAGAATACCACGAAAGCAAGAAAAAGAAGTACGCTATTAACTATTAACGTACCTGTCTCTTCCGAGACGAATGAGTACGAGAGAGCACACGTGTCTACCATCGATAACCTCGAGTCT
+
EA=B9=>>A><<<///<<@@BACDKABCB@:9;AAB;C;>DBBB?@<?B>B@CBB@AAA@2??<????>@@??@8@ACCDD?+?C@B7@AA8ACCBCCBBBBBBB@C?BB>A@A?CBB?AACAA@BCCCCCD@B;;;6;@@ABBBB=B>B<;6;BA@BBBB@BBBABC@CC?BBB9=<899+99929AACC1>?<>=BBB@A>>8;577796;6<=;;0<>000???=C?BBBBBAA=AAABCCBBBBDAABBBBAAAAAACA@>9>000=00+0?BAABD??@
@ATNG8:04288:06257
GATGGTAGACATATCGTACTCTCTGTACTCATTCGTTTCGGAAGAGACAGGTACGTTAATAGTTAATATCGTACTTCTTTTTCTTGCTTTCGTGGTATTCTTGCAGTTACACTAGCCATCCTTACTGCGCATCGATTGTGTGCGTACTGCTGCAATATTGTTAACGTGAGTCTTGTAAAACCTTCTTTTTACGTTTACTCTCGTGTTAAAAAATCTGAATTCTTCTAGAGTTCCTGATCTTCTGGATATGAGTGACTCGTGCTACCATCGATAACCTCGAGTCT
+
;:CC?BBCCCCCCCBCBBBDC:;;CDBBBDBB@CBBE?CC@B?BBBBCBB?ABBBB?B>B??=6;9/////::??<>A??D+<=7<<::5:<::8=662./*//=;927;@>>>AB=A==:=<@AAAAAA@@@A@@=@>@8;:@?@AAAA??@@=?>>;>@=B<@@AA>>>>=:=@BGD3>:=989888(2<7>;689888;::AA2;::77$577894>49A6=>=??@A=@59/./>>055>8<;>9?=>=???@??@@AAAA:>577=995:<@@@===AA
@ATNG8:04295:06228
GATGGTAGCATCATGCATATCTCACCAGAAGATCAGGAACTCTAGAAGAATTCAGATTTTTAACACGAGAGTAAACGTAAAAAGAAGGTTTTACAAGACTCACGTTAACAATATTGCAGCAGTACGCACACAATCGAAGCGCAGTAAGGATGGCTAGTGTAACTAGCAAGAATACCACGAAAGCAAGAAAAAGAAGTACGCTATTAACTATTAACGTACCTGTCTCTTCCAAACGAATGAGTACGATGAGATCTCGTGTGCTACCATCGATAACCTCGAGTCT
+
DBCC@C@BCBBBB;:;DC;;;CCCC:;;A=@AAB@@=@:BCCBBBC?BB=?:?DA@@@?:+:7==<<;=BBAAA988;99::';?=@@CDD9DCB?ACCAADEDC?C?@@>ABB@CCCBAAABCCBBBCC@@@ACCC=@@BDDBBB?DADBA>ADBABCCB@BBCCCB=??@BBB>AABBA<?<<899::9(:@;9:7??;<881679;??:?===BCD@BBCBBBB?C?AB<BDA?BDBBAB>???BCBCBBBBB@@?;;9<<:@;::@@@<A:878?>>?@
@ATNG8:04297:06212
GATGGTAGCGCACACATAGATACAGTACTCATTCGTTTCGGAAGAGACAGGTACGTTAATAGTTAATAGCGTACTTCTTTTTCTTGCTTTCGTGGTATTCTTGCTAGTTACACTAGCCATCCTTACTGCGCTTCGATTGTGTGCGTACTGCTGCAATATTGTTAACGTGAGTCTTGTAAAACCTTCTTTTTACGTTTACTCTCGTGTTAAAAATCTGAATTCTTCTAGAGTTCCTGATCTTCTGGGTGTATCAGCGAGTATCTACCATCGATAACCTCGAGTCT
+
@:@C@BBBBCECBBCCCCCCCBCBCCDCDDBB@BBBE=CC@D@CCCCCCCABABBB?B@BBCD>@?@B@@@BCCEABBBBA0>@<:;;C=BCCC@BBB>BD?BBBGHHAGC;;;BBC=AAC@C@CCCCCCBC@CDCE?BCCCDAA@@DDCCBCCD?BBC?DEAC@D<<;BCCCC@CCDDD;D@C=ABDEE5CCCCG=BBB;;;CBAA?AKKJ2CCDCM@B@BB?CCBCCCC?B?BBBBBC@BBCG?CAAACCCBAACCCDCCCCEBE:::C::7:@BAAACC99
@ATNG8:04298:06217
GATGGTAGTATCTGTCTACGAGAGCCAGAAGATCAGGAATCTAGAAGAATTCAGATTTTTAACACGAGAGTAAACGTAAAAAGAAGGTTTTACAAGACTCACGTTAACAATATTGCAGCAGTACGCACACAATCGAAGCGCAGTAAAGGATGGCTAGTGTAACTAGCAAGAATACCACGAAAGCAAGAAAAAGAAGTACGCTATTAACTATTAACGTACCTGTCTCTTCCGAAACGAATGAGTAACATAGATATACGTATAGCTACATCGATAACCTCGAGTCT
+
?@BB<@CBA@@;;@@BCBCBBAAABAECC?B@@@BD?B>@AA@;;6:B=?9?????FGC+B>BBB===BBBBA8@@90000$0/(/0666*//:59=7>@@@@A=A=7507==8=<@@@AAAAAA@@===C;AA;>:======866-78==E>ED;::>AA<A>>>BB>AA=>>;:?>==B9?>=:>BCCC/??<@>>>AA>??3838AAC=B=A::::<><<=>>=8>;>AA:?BB?AA?>8807=<<=>>@<;;AAAAA@ABADA:99<77184;==>?>>>
@ATNG8:04298:06246
GATGGTAGCAGACGTGACAGAGCGCCAGAAGATCAGGAACTCTAGAAGAATTCAGATTTTTAACACGAGAGTAAACGTAAAAAGAAGGTTTTACAAGACTCACGTTAACAATATTGCAGCAGTACGCACACAATCGAAGCGCAGTAAGGATGGCTAGTGTAACTAGCAAGAATACCACGAAGCAAGAAAAAAGAAGTACGCTATTAACTATTAACGTACCTGTCTCTTCCGAAACGATGAGTACCTCTCAGACGCTCGTCCTACCATCGATCTTGGTAAGTCT
+
AACCACCCCCBB@;666>@@BCBAA<ABA=@AAA@B?B=BBCAA@B@BB?B?AA=37777'38=?774>=>=;;33355===+?@:@:?@@166>9<699D??99448>@8@CC@BA@?B;;<BAAA<0000*0:::;B@??B8856?=A@@<@AABCBBD?CAABC@:;;=000,000:38<;<777777$3;17336:;;@C08.897:05+27==>;C>@?>=;6<177;5;7878=ACCC>BBBB>?>A@>>:;9:56986//...6882?8:=::<;=
@ATNG8:04299:06211
GATGGTAGCGAGCGAGTGTGTATACCAGAAGATCAGGAACTCTAGAAGAATTCAGATTTTTAACACGAGAGTAAACGTAAAAAGAAGGTTTTACAAGACTCACGTTAACAATATTGCAGCAGTACGCACACAATCGAAGCGCAGTAAGGATGGCTAGTGTAACTAGCAAGAATACCACGAAAGCAAGAAAAAAGAAGTACGCTATTAACTATTAACGTACCTGTCTCTTCCGAAACGAATGAGTACCTCTCAGACGCTCGTCCTACCATCGATAACCTCGAGTCT
+
?>>E?C=BBBBABBECCCCCDCBCB@CCB@AA@@@@=@@CDCCCCC?BB@B>@>@:::;;*;?BDFCCCDC@??8=?99999*9C>B=BBB:BCEAEEBCDCC996;?AB@DCC@DBBAABCCCCCBCCCAA?ACCC@BBBCCBBB?C@E@@?@CCEDDCC?BBCCCC?BA?BBB=?>A@?8@==9999999%9?<??=?BCCBB?B?BAC@7;7;ADCC@CCA@AEE@B?CCC=BAA>ABCBBBC@?>>BBBBBBBBBBBB?BBC>B=88>@A9>:>?=>>;<<
@ATNG8:04301:06258
GATGGTAGGAGACACGTCGCACACGTACTCATTCGTTTCGGAAGAGACAGGTACGTTAATAGTTAATAGCGTACTTCTTTTTCTTGCTTTCGTGGTATTCTTGCTAGTTACACTAGCCATCCTTACTGCGCTTCGATTGTGTGCGTACTGCTGCAATATTGTTAACGTGAGTCTTGTAAAACCTTCTTTTTACGTTTACTCTCGTGTTAAAAATCTGAATTCTTCTAGAGTTCCTGATCTTCTGGGTGCGCTACAGTCTCTCTACCATGATAACCTCGAGTCT
+
;CAB>ABC?BCCCBBBBBA@@@;;:BA@ACDC@CCCC>CDAC?BBBCBBB@DCAA@@C?@@BCAC@BBAAABBBB?BCCCC1??@BBCC>BBBB@CAA=@A;???BBC@BABBBBBA>AAA;A;@>>>=;;=;><992:9=;;<::;>AA>;;;;5;;=8=?<@=@BAAABB@@7;6=@@2@+/)/7776)79:;<2==A>>>>>::1////'.//.6284>>7;<=>588:>;898DDD9=;;;1;:;==@@@@;;;BAAAAAB<;;;@<<7<17///:99:
@ATNG8:04302:06221
GATGGTAGCGCACACATAGATACAGTACTCATTCGTTTCGGAAGAGACAGGTACGTTAATAGTTAATAGCGTACTTCTTTTTCTTGCTTTCGTGGTATTCTTGCTAGTTACACTAGCCATCCTTACTGCGCTTCGATTGTGTGCGTACTGCTGCAATATTGTTAACGTGAGTCTTGTAAAACCTTCTTTTTACGTTTACTCTCGTGTTAAAAATCTGAATTCTTCTAGAGTTCCTGATCTTCTGGACGACGCGCACTGACACTACCATCGATAACCTCGAGTCT
+
@?AB@CCCCCCCCCBBCCDDBBBBCCECCD@A>@CCC>CC@F@CCCBBBB=CDDCC?B?BCBB@C?CCCDBBCCB@BBBBB3A@=AAAA;@@BB?CCB?CD;<;BEDEACCDBBBED@CBC@C@CCCCCCA@=@BBB>AACICCCCBCBBCCBBB@BBB@CC@C@BBBCBCCED@CCCDC;C@C=AABBB2BBCCD=A@BBBBCCCB>BBBB0A@@BB?B?BB?CCCCBBC@D?BCBB@@>@BC@CC:;;HCCCBBCCCCCCCDD@B;;;A@@<@>ACCCCBBB
@ATNG8:04303:06232
GATGGTAGTTTAGAGCTCTACATAGTACTCATTCGTTTCGGAAGAGACAGGTACGTTAATAGTTAATAGCGTACTTCTTTTTCTTGCTTTCGTGGTATTCTTGCTAGTTACACTAGCCATCCTTACTGCGCTTCGATTGTGTGCGTACTGCTGCAATATTGTTAACGTGAGTCTTGTAAAACCTTCTTTTTACGTTTACTCTCGTGTTAAAAATCTGAATTCTTCTAGAGTTCCTGATCTTCTGGCGCTCTGTCACGTCTGCTACCATCGATAACCTCGAGTCT
+
ABBB:C>DDD>BBBCCB=B==AAACBBBBBCC@CCEE=CC@C@BABBDCB@CBCBB?B?C??@?B?BBBCCC?@?<::999$734<BBC=BBCCABCB?BB?BBBBDC?CCCCABBB>>AA=B=??>AA@@@;@>>?7=;>B??>A@@@A:;;AA6:;@:>><@<@@AABBB?>;>====2=;@7<;BBB/@;<;A7>==998;;>>8====*98858194;;6=9989=A;@;@>>=>A;>>><A==>?<;;>>>B>>>@@@@;5;///=;>5;5;A@=>>@@
@ATNG8:04311:06248
GATGGTAGAGAGAGCTCTCTCATCGTACTCATTCGTTTCGGAAGAGACAGGTACGTTAATAGTTAATAGCGTACTTCTTTTTCTTGCTTTCGTGGTATTCTTGCTAGTTACACTAGCCACCCTTACTGCGCTTCGATTGTGTGCGTACTGCTGCAATATTGTTAACGTGAGTCTTGTAAAACCTTCTTTTTTACGTTTACTCTCGTGTTAAAAAATCTGAATTCTTCTAGTAGTCCTGATCTTCTGGTGTCTGATCTGTATCATCTACCATCGATAACCTCGAGTCT
+
;56505>=@A=BA@<:66@@@>BBBBABCD;;:;BBC=DC@B@CBBCCCD@BBB;;6:=@?@@7@<::BBGAA::7BB===+<;6:88818;;;7;;@<?B=@9938;2;;;<::><8555'56;<@DD:;;=@===58/;://...88879=8858>B<??<A<AAAA;;;>?5::699-97@7=====<&//666.6-..;9887:-55565#22255/549959:=22255:5A:?:8848;:5=85588:9;;;@??@688?==45756622+2067755597
@ATNG8:04312:06230
GATGGTAGTAGTACACTAGTCATACCAGAAGATCAGGAACTCTAGAAGAATTCAGATTTTTAACACGAGAGTAAACGTAAAAAGAAGGTTTTACAAGACTCACGTTAACAATATTGCAGCAGTACGCACACAATCGAAGCGCAGTAAGGATGGCTAGTGTAACTAGCAAGAATACCACGAAAGCAAGAAAAAGAAGTACGCTATTAACTATTAACGTACCTGTCTCTTCCGAAACGAATGAGTACTACTCTCAGAGACACACTACCATCGATAACCTCGAGTCT
+
8:;;;>BCBCB@??CCCDE>>@?:=.599.5?:;;A?A=CCEAA@C@CB@D?CCDCCCCC3C@CDCCCDGBAA@9==;;;;;*:A=@2;;;.;BC?DCCCCDHDC?B?::6:@?=AAAABCCICCCCCBBBC@C@@@?AAABBBBB?B?A;;9;BBBCDDD@BCCA@@?BC?9994::>??8?@@=@AAAB2@B?A@A?A;;;@;?7;:AA:=8<;;;;=@@???BC?B?BBD>B?@>?BCCCABCBBBABCCBAAAA>>@AABD=B;;;@??<?=A@>?>BAA
@ATNG8:04316:06235
GATGGTAGCGCGACGAGCGTAGACCCAGAAGATCAGGAACTCTAGAAGAATTCAGATTTTTAACACGAGAGTAAACGTAAAAAGAAGGTTTTACAAGACTCACGTTAACAATATTGCAGCAGTACGCACACAATCGTAGCGCAGTAAGGATGGCTAGTGTAACTAGCAAGAATACCACGAAAGCAAGAAAAAAGAAGTACGCTATTAAACTATTAACGTACCTGTCTCTTCCGAAACGAATGAGTACGTGTGCGACGTGTCTCCTACCATCGATAACCTCGAGTCT
+
<<<>;>>===A<@;;;;?;::BBCL?DCC@C:;;@@>B?BCCBA9999??A9??<:9999)9499:::=:::?;2///////$/;4;7<@@0>6616A9:5<<<>;>9AA?<>C?AA>>AB:99BBABAA@@<@AAB@?@AB@@@B?B<@?C=@<<8;333499===B8;;;77717=778.8<<6<<>>??(8;6=///=;887)//)////37287@@<8<<<;@AD?B?BDC9?98/7989ABAAAAA?988??97;@AA<A@@<@B???;;5;8======??
@ATNG8:04317:06258
GATGGTAGCGCATATCAGCGCAGCCCAGAAGATCAGGAACTCTAGAAGAATTCAGATTTTTAACACGAGAGTAAACGTAAAAAGAAGGTTTTACAAGACTCACGTTAACAATATTGCAGCAGTACGCACACAATCGAAGCGCAGTAAGGATGGCTAGTGTAACTAGCAAGAATACCACGAAAGCAAGAAAAAGAAGTACGCTATTAACTATTAACGTACCTGTCTCTTCCGAAACGAATGAGTACTATGTAGAGCTCTATACTACCATCGATAACCTCGAGTCT
+
0///)////:;>BBCBBC;;;@@?D6ABC?BB;696;@<>=?===<=AA>A=ACCBBBBB2A?BBAACBBBBFJ?ECCCDDE5CD4:4;;;.;CC@CCCHCBBCD@C@A@?@ED?BBBBBCCCBBCBCBBCD@CCDC@BCCBBCBB>B?BBA?ACCDCCCC@BBBCGD@BB?AAA8;;BDC>BAA?BDDCC3CB@B@??BBCAB>A>AACC?B?BBCCC?BC;;;BB?B?BBB>BBC@CDBBACCCCBCCCCBBB999@@??@ABAD888?;;5;<@>???888
@ATNG8:04319:06234
GATGGTAGCGCACACATAGATACAGTACTCATTCGTTTCGGAAGAGACAGGTACGTTTAATAGTTAATAGCGTAACTTCTTTTTCTTTGCTTTCGTGGTATTCTTGCTAGTTACACTAGCCATCCTTACTGCGCTTCGATTGTGTGCGTACTGCTGCAATATTGTTAACGTGAGTCTTGTAAAAACCTTCTTTTTACGTTTACTCTCGTGTTAAAAATCTGAATTCTTCTAGAGTTCCTGATCTTCTGGTATACTAGTGTACTACTACCATCGATAACCTCGAGTCT
+
@@FFACBCBEB@AACCCBCB@99;@;9559494:@B=:A<5=45;555<;8:B@@99)9.4:9?3@>A>@;><<8<>9<<>>>+==>8696?656;:4:/0*/:)//;;<>=@BA?A@BB=AAA>A=B;;;AB;;4;@@?;AA@:;9BBBABABCC@A>;;;?AD?C=BBA;;:B@@;@99999':<B9>?@@@0>>BAA8?9;9@@9:6>=B>C?+???@@<@?CD@;;;;;9=292:==>?@699B?BCCCCBBCCDEBBBBGGCC@CBCCA??<??@@ABB>>>
@ATNG8:04320:06240
GATGGTAGCTCACGTACGTCACACGTACTCATTCGTTTCGGAAGAGACAGGTACGTTAATAGTTAATAGCGTACTTCTTTTTCTTGCTTTCGTGGTATTCTTGCTAGTTACACTAGCCATCCTTACTGCGCTTCGATTGTGTGCGTACTGCTGCAATATTGTTAACGTGAGTCTTGTAAAACCTTCTTTTTACGTTTACTCTCGTGTTAAAATCTTGAATTCTTCTAGAGTTCCTGATCTTCTGGAGATACACATGATACTCTACCATCGATAACCTCGAGTCT
+
A@BB@DCDCDDBAA@C<<@CDCBBCCCCCBA@=ABCC=CC?C?BBCCCEEAFDCCB?B?AAAA>AADDCBBBBDD?????@.=?;A99:.7<>?9>?@;?A577<8;?=BBBDBBBB?BB@=A=AC>>>>>=;????:>>A===>A@@??<<<BF<?;;7;?;?;>>B@@A>>>;>>?AA2A:?:>>FDE/=:333-------9:57-///&...(.72727726995557:>:>>9=AB588?=?@?AA@@;;;A?;;;@@BDD=A;;;=<=5;5;=AAAAAA
@ATNG8:04321:06249
GATGGTAGCACACGAGATCTCATCGTACTCATTCGTTTCGGAAGAGACAGGTACGTTAATAGTTAATAGCGTACTTCTTTTTCTTGCTTTCGTGGTATTCTTGCTAGTTACACTAGCCATCCTTACTGCGCTTCGATTGTGTGCGTACTGCTGCAATATTGTTAACGTGAGTCTTGTAAAACCTTCTTTTTACGTTTACTCTCGTGTTAAAAATCTGAATTCTTCTAGAGTTCCTGATCTTCTGGATACACTCATGTGCACCTACCATCGATAACCTCGAGTCT
+
@?AA?BBCBCCCDBBCCCCCCCCB@ABBBCBC@CCCC>CC@CADCCCDDD@DDCAA?B@C@AB?C@CDCBAAB?@=?BC=C+;B@CAAA;?BBB?BAA??@688>BBC?CCCBA@@A?BAA?A:??>@@A@@;@@@@<>>@>>>@B@>>>@AAAA<A??;?A<A:==@@@@BAA;:9979.77:45////(/:333)--6---765719775(5555:5:6::6?A@888<8<8==???A7::A=BAAAA@@@===?ADAA<;;;79///=99697=A>>>;;;
@ATNG8:04285:06288
GATGGTAGGAGACACGTCGCACACGTACTCATTCGTTTCGGAAGAGACAGGTATGTTAATAGTTAATAGCGTACTTCTTTTTTCTTGCTTTCGTGGTATTCTTGCTAGTTACACTAGCCATCCTTACTGCGCTTCGATTGTGTGCGTACTGCTGCAATATTGTTAACGTGAGTCTTGTAAAACCTTCTTTTTACGTTTACTCTCGTGTTAAAAAATCTGAATTCTTCTAGAGTTCCTGATCTTTCTGGGCAGACTCTCACACGCCTACCATCGATAACCTCGAGTCT
+
ABCC@BBA>BCBBBCEDBBBCDCCC@AACC;;:;CCC>CCAC@CCCBBBD@DEBA@>@?CCBB?C@BBCCBBBBD?AAA@@@'>898???8?AAC79;A>AB?BBBCCC?BBBBBAAA?CAA9A=AA@?>=;;=>=><5<;AB@@@<<=BAA=;;<;<<<<@A<A<@@@@AAAAA7>>CDD6D6949;9:9+;==??9??@@AAAA;;7;HDED)C===A<A<AA;@@@@@@@:=:==A><<=7>>DD;A:;:>>@@@AAAAA=49;=7=///===7A<A====///
@ATNG8:04289:06296
GATGGTAGCACACGAGATCTCATCGTACTCATTCGTTTCGGAAGAGACAGGTACGTTAATAGTTAATAGCGTACTTCTTTTTCTTGCTTTCGTGGTATTCTTGCTAGTTACACTAGCCATCCTTACTGCGCTTCGATTGTGTGCGTACTGCTGCAATATTGTTAACGTGAGTCTTGTAAAACCTTCTTTTTACGTTTTACTCTCGTGTTAAAAATCTGAATTCTTCTAGAGTTCCTGATCTTCTGGGTCTACGCTTCGCGCTACCATCGATAACCTCGAGTCT
+
BCCC?BBCCCBBBCBBBCEGGCCCDCABCC9:4:CHC?CCADACCCCCCCACCDCC@C?BCEE@B?AACCCCC@A>BBCCC18=8C@AB=ACBC@CAB@BC<><>AA@5::BBBCBB?AA><A<>>>AA??><ADAA9=;=>>>>AAAAAA=>=@:>>>:?@:=:=@@@A@@@@;??>>>2=9<988676(9<8888)8:<<====6708:99(569;:6?;;;7;;:@;;;7;9==<<<<277<909<>??BBB<@@;;:@BB=@>=9://-/9=<<=:===
@ATNG8:04296:06297
GATGGTAGTGCGTGAGAGAGAGACCCAGAAGATCAGGAACTCTAGAAGAATTCAGATTTTTAACACGAGAGTAAACGTAAAAAGAAGGTTTTACAAGACTCACGTTAACAATATTGCAGCAGTACGCACACAATCGAAGCGCAGTAAGGATGGCTAGTGTAACTAGCAAGAATACCACGAAAAGCAAGAAAAAAGAAGTACGCTATTAACTATTAATGTACCTGTCTCTTCCGAAACGAATGAGTACACACTCTCATATGACACTACCATCGATAACCTCGAGTCT
+
ABCC@CCCCCBBBCCCDCCCCCA@@>ACCACBBB@@?A@BDECCCC@CC?A?CCCCCADC+=8AA@ABCBBBBB<AAAABBB2AB=A5;;;*;CCACBBCCCDCC?C?CC?CBB?BDBBBDDDBBBBCCDCC?CCBB?BBBBBBAB=B?B??>@DCCCCCA?CCCABB@AA<?>?9<<9999*9992998999%9@;@:8:FCAAA8;79>@A1838;>@A<A????@@;?;===7=AA<@>>>?AACA@@@AAAABAAAAAABBAB?B899A@@9>;?AABB999
@ATNG8:04310:06263
GATGGTAGCATCATGCATATCTCACCAGAAGATCAGGAACTCTAGAAGAATTCAGATTTTTAACACGAGAGTAAACGTAAAAAGAAGGTTTTACAAGACTCACGTTAACAATATTGCAGCAGTACGCACACAATCGAAGCGCAGTAAGGATGGCTAGTGTAACTAGCAAGAATACCACGAAAGCAAGAAAAAAGAAGTACGCTATTAACTATTAACGTACCTGTCTCTTCCGAAACGAATGAGTACGTGTGCGACGTGTCTCCTACCATCGATAACCTCGAGTCT
+
BBBB?CCCCCBBBBBBJDCCBBBBB?BCC@DCCC::;;?BACCCBA>AB?D?BBAA@??>):6:@;BBBBBAAA<@@CCGEE5BB=?.:::4;BCACDCBBBB;;;;GBC@BBCAEECBBBBCFHEHFCBCC?CBBB@CAA@DECC>B>B@@<@BBBCCDD?CABBCD?BC?A@@;>>?CC8>>=;99::99%9<9=:7:BBA@@<@<@@@A.818>BAB@C@@@@;;6:?BBB>BBC@;;;CBBBAAB999@@A???B??;=;?;=@///966/656:;=>>=>
@ATNG8:04310:06303
GATGGTAGATATATGCACGCTCTACCAGAAGATCAGGAACTCTAGAAGAATTCAGATTTTTAACACGAGAGTACGTAAAAGAGAAGGTTTTACAAGACTCACGTTAACAATATTGCAGCAGTACGCACACAATCGAAGCGCAGTAAGGATGGCTAGTGTAACTAGCAAGAATACCACGAAAGCAAGAAAAAGAAGTACGCTATTAACTATTAACGTACCTGTCTCTTCCGAAACGAATGAGTACACACTCTCATATGACACTACCATCGATAACCTCGAGT
+
@@CC<ACCBBBCCBBBBCCCBCB@@?AEDADCBABC=@=ADCCCCB?@@>A?BBC?????1>?BBBBBBBB99394449&4//7)/)///&//;5<>?>;99:;4;59949568<<>?=BBCCAAADGFA@>ABBB?BCCBBA997;@CCJ@CCBCCBBA?BBCBBB@BB>>>>288<<;3>@@;99999(3<5<387CCA@B7;79<;</7/5;BA@=@B??@@@=A?ABB=ACD>@ABBBBBBBBBBBDCAAABB;;:CAAA@B900=00)/)/66-//
@ATNG8:04311:06266
GATGGTAGACATATCGTACTCTCTGTACTCATTCGTTTCGGAAGAGACAGGTACGTTAATAGTTAATAGCGTACTTCTTTTTCTTGCTTTCGTGGTATTCTTGCTAGTTACACTAGCCATCCTTACTGCGCTTCGATTGTGTGCGTACTGCTGCAATATTGTTAACGTGAGTCTTGTAAAACCTTCTTTTTTACTTTTACTCTCGTGTTAAAAATCTGAATTCTTCTAGAGTTCCTGATCTTCTGGTGAGATATGCATGATGCTACCATCGATAACCTCGAGTCT
+
;A>@=ABBBBBBBB;;9BBBB;::CBBCCCBCABBBC>CD@D?CBCBDAA>BCBBC@C?CBBB?B?ABACCCC??373737'33,7=;92700/(//618;6;;<>=A=AB>>>??@<@BD<?;?@BA??>>;>A@@<AAAAAA??@@@@@???A;??D=>>:=8=;;:>@<==<:;8BB5A9<6667787%86///)/////.::8;-5555'2666;5:522-2777=AA<A;?<<<AA7::A=>>>A>>>>AAA>>>>>><;=7;---766-3-3<:::>==
@ATNG8:04313:06290
GATGGTAGCGCATATCAGCGCAGCCCAGAAGATCAGGAACTCTAGAAGAATTCAGATTTTTAACACGAGAGTAAACGTAAAAAGAAGGTTTTACAAGACTCACGTTTAACAATATTGCAGCAGTACGCACACAATCGAAGCGCAGTAAGGATGGCTAGTGTAACTAGCAAGAATACCACGAAAAGCAAGAAAAAAGAAGTACGCTATTAACTATTAACGTACCTGTCTCTTCCGAAACGAATGAGTACAGAGAGTACGATATGTCTACCATCGATAACCTCGAGTCT
+
??==9=665<<@;;;@;;;=BBB@@7===9>AAABB@C@CAB9:;A=;;6:;?AABCCCC1B@BCCCCCCCGEF?CCBAAAA0AA;@?ADC<CCC?C;;;BBB;;;,:?@@<B9:66;;<BBBBC@AACFBBB?BBAB?ADCCCC@A=A>A;;7;BBBBBBB?BBBB@@<??=<<<6;;9999-977/787877#7;49@===>@A;<=<8=BB?B@C?CBB>AA@AAAA7;6;AA;ABB@;;;AACBCDDBBBBBB9:9AA@A@A@>=@000@@@7;:855=?;::
@ATNG8:04313:06309
GATGGTAGTGATACAGATCAGACACCAGAAGATCAGGAACTCTAGAAGAATTCAGATTTTAACACGAGAGTAAACGTAAAAGAAGGTTTACAAGACTCACGTTAACAATATTGCAGCAGTACGCACACAATCGAAGCGCAGTAAGGATGGCTAGTGTAACTAGCAAGAAATACCACGAAAGCAAGAAAAAAGAAGTACGCTATTAAACTATTAACGTACCTGTCTCTTCCGAAACGAATGAGTACTGCGTCTCACTCTCGCCTACCATCGATAACCTCGAGTCT
+
<;::5:555<=<<AABABCCBBAAB:BCC@DCCB;;698=<=BB==:<?:?4;:;3333&3177:;;:<::;=3884444&4>49.55)55549555995558=8==9=>>7;;;>BCBCABAAA@@@A=@A@@?@???@@?@;@;?;;49=<<>;?B=AA<==;7337(38838:7;;37<849;@;@A'?:;:@=<88<87/58,878=,2.29AAA>;;:BBBC@C<?>?7==?=BBBCD?::9>=?@BA??@ABBAA>AD@=;000>00,98>AAA?A87
@ATNG8:04319:06272
GATCATCATGCATATCTCACCAGAAGATCAGGAACTCTAGAAGAATTCAGATTTTTAACACGAGAGTAAACGTAAAAAGAAGGTTTTACAAGACTCACGTTAACAATATTGCAGCAGTACGCACACAATCGAAGCGCAGTAAGGATGGCTAGTGTAACTAGCAAGAATACCACGAAAGCAGGAAAAAAGAAGTACGCTATTAACTATTAACGTACCTGTCTCTTCCGAAACGAATGAGTACAGAGAGTCAGAGCAGAGCTACATCGATAACCTCGAGTCT
+
A@CBBABBABAB:;;BDCCC@CBB@BBCBBC?C@HCCCCDC@CC@C@CAA99999);9@ACCCBHCBBA:@A>AAAA1@F@E?CCC=CCCACEGCDCD@@?A?CG@DCC>A@BBBCCCCCBBBCCCC@BBBB8:9CBBBAB>C@CBB>BBCCCCCC@BBBBBB@BB??>?3999:9,7778/99999%9><7978??@@@=B>G@?>;>;>ACBB?BCB??@A>A=BAC:A??<?ABBBBBAAADBBBBBBBBBCAAA@@@@@@?<=;:1808>>@A788
@ATNG8:04323:06303
GATGGTAGTGTCATATGAGAGTGTGTACTCATTCGTTTCGGAAGAGACAGGTACGTTAATAGTTAATAGCGTACTTCTTTTTCTTGCTTTCGTGGTATTCTTGCTAGTTACACTAGCCATCCTTACTGCGCTTCGATTGTGTGCGTACTGCTGCAATATTGTTAACGTGAGTCTTGTAAAACCTTCTTTTTACGTTTACTCTCGTGTTAAAAATCTGAATTCTTCTAGAGTTCCTGATCTTCTGGCTCTCGTAGACAGATACTACCATCGATAACCTCGAGTCT
+
A<BC@CCBCBDBCCCCCCCCCCCCCCCCCC@A?@DDE?DD?B?BCCCDCIACBDDC@C?BBCB@DAFCBBBCCCG@BCBAA0;:7<CCC>BCCC@CCD@CC?AAACBB?BCCCCCCC@CCC@C@DCCBCBCD@CCAA>BABCCBCBFCCBBBCCD?CBB?BD@C?CCBBBBCBB?BBBBC;C?B?BBBBB2BABBC<@@BBBBCCBC=AAAA0@@@AC@C?CB?BBCCEBB?B@DDCBBA<@?@<@ABBBCCCCCCBBDDCCCB@<@000@00-0<BBCCCAAB
@ATNG8:04328:06292
GATGGTAGTCTCAGATAGTCTATAGTACTCATTCGTTTCGGAAGAGACAGGTACGTTAATAGTTAATAGCGTACTTCTTTTTCTTGCTTTCGTGGTATTCTTGCTAGTTACACTAGCCATCCTTACTGCGCTTCGATTGTGTGCGTACTGCTGCAATATTGTTAACGTGAGTCTTGTAAAACCTTCTTTTTACGTTTACTCTCGTGTTAAAAATCTGAATTCTTCTAGAGTTCCTGATCTTCTGGCTCTCGTAGACAGATACTACCATCGATAACCTCGAGTCT
+
AAAB:B>CBDBCBCBCCCCCCCCBBBCCCE@@?@DCC>CC?C?CCFCCCC@CGCCC@B?BBBB?C@CBCCCCCCC?B@?>>0:96;CCD>BBBC@DDC?CC=;;;BBC@BBCCBCBD@CCC@C@CCBBC99:?@BAB?BCCCDDCCCBBBBCBCC@@@AAGF?B@C@@@CCD;<9;BBBB7B>B=<<;<;*;BBCE>CBCAAACCCC=@@@@,@;;;C@B@BE@BBDHCBB@B?AAAAAA<@@A?ACCCDCCCABABBCCBBBCC@C:::CAA>A@BCBBBBBA
@ATNG8:04332:06301
GATGGTAGCACGAGTCACTCATATCCAGAAGATCAGGAACTCTAGAAGAATTCAGATTTTTAACACGAGAGTAAACGTAAAAAGAAGGTTTTACAAGACTCACGTTAACAATATTGCAGCAGTACGCACACAATCGAAGCGCAGTAAGGATGGCTAGTGTAACTAGCAAGAATACCACGAAAGCAAGAAAAAGAAGTACGCTATTAACTATTAACGTACCTGTCTCTTCCGAAACGAATGAGTACTGCGTCTCACTCTCGCCTACCATCGATAACCTCGAGTCT
+
5:::6::>>0//;<<9;66>:;?=>9=BB<CCDBAA@C?A@BBABB<@A<@:>@A?><<8'8.44<B=<A====6=;ABDBB1@@;99;9;0;B==B;9:@@@:;6;?BB@B@@=@BBBCCFGCBBAA@CBB<@@;;8:A????88498=<<:>?@@?A>?:>@@AAA?AB>@BB7<<>??8><>;?BDED3CB@BBB;;7<66088<;<;4949=@@@@CC998>?9>9>AA<?CC?888AC??999ABA@@989?AABC?BA?;@00/88;6=8=;;;==88
@ATNG8:04333:06264
GATGGTAGCTATACGTATATCTATGTACTCATTCGTTTCGGAAGAGACAGGTACGTTAATAGTTAATAGCGTACTTCTTTTCTTGCTTCGTGGTATTCTTGCTAGTTACACTAGCCATCCTTACTGCGCTTCGATTGTGTGCGTACTGCTGCAATATTGTTAACGTGAGTCTTGTAAAACCTTCTTTTTACGTTTTACTCTCGTGTTAAAAATCTGAATTCTTCTAGAGTTCCTGATCTTCTGGAGATACACATGATACTCTACCATCGATAACTCGAGTCT
+
;;;==96;BA>:59556><<<BBBBBBBBAAA;<;:D8=A:B<969CCCD:;;?BB>@??=::.45:::::;;:=23333&393333,3<;<9==>9<<8::888:8?7737733.3:82848::?99;:5;>>?:>?===>>>==888??BB=@AA;??=A;;;9///9884/55;;,717497777'77----&--3---5..205===*22:9939599025;:86647*..8799585=08599995555CA:;;>=:73)----9//,/===666//
@ATNG8:04288:06340
GATGGTAGTCTCAGATAGTCTATAGTACTCATTCGTTTCGGAAGAGACAGGTACGTTAATAGTTAATAGCGTACTTCTTTTTTCTTGCTTTCGTGGTATTCTTGCTAGTTACACTAGCCATCCTTACTGCGCTTCGATTGTGTGCGTACTGCTGCAATATTGTTAACGTGAGTCTTGTAAAACCTTCTTTTTACGTTTACTCTCGTGTTAAAAATCTGAATTCTTCTAGAGTTCCTGATCTTCTGGATATGAGTGACTCGTGCTACCATCGATAACCTCGAGTCT
+
BC>C?BB@BA@@;;6;;;?CCCCABBBCFDED@CBBB>BC?CACBECBBB?BBB;;8<>?99:45499<<=BA@C>@@>?>>'@B?BBBB>BBBCAE9:8;B6;;BC;;9;BBBBBBB@BBB@F@BBCGEBBCAC@@@=BBBBBBB@@@AA@@@BC?BBC?BD>@>@ABC@@ACC@BA@?A3A9A9??@@@,AAA@A:A@EAAACBBB<@@@@,@@AAB>B?BC?@@CBB;<9;?B@@@BL@DCC?BBCCCBBB;;;;BAABBBBB@C;;;BAB?B9;:DBBABB
@ATNG8:04289:06321
GATGGTAGCGCACACATAGATACAGTACTCATTCGTTTCGGAAGAGACAGGTACGTTAATAGTTAATAGCGTACTTCTTTTTCTTGCTTTCGTGGTATTCTTGCTAGTTACACTAGCCATCCTTACTGCGCTTCGATTGTGTGCGTACTGCTGCAATATTGTTAACGTGAGTCTTGTAAAACCTTCTTTTTACGTTTACTCTCGTGTTAAAAATCTGAATTCTTCTAGAGTTCCTGATCTTCTGGGTGTATCAGCGAGTATCTACCATCGATAACCTCGAGTCT
+
55>D:>BBB<<=A@999<@@999>=9555944.9=@=:?;:@:<AB;69E@CBBBE?C@BCAA5;59@>:=555;.44999'4925:>>5<<<=9==@;@A:;;BB;;7;;;9BB@B?BBB?C?BBBBAABFACCCC@BCCCCCCBBCB@@@BBCACCB@DD?C@DCB;;;BAB699@@@4@;@:@@BBB2BDCCC=A@@@A@@AA=<@D@D+C999B=@;??=@999B@@<@@AAABBB?B@@A;ABBBFCBCCA@BBAAABBB>;;;;;@@>B<@;::AAAA
@ATNG8:04291:06348
GATGGTAGTATCTGCACACTCTGTCCAGAAGATCAGGAACTCTAGAAGAATTCAGATTTTTAACACGAGAGTAAACGTAAAAAGAAGGTTTTACAAGACTCACGTTAACAATATTGCAGCAGTACGCACACAATCGAAGCGCAGTAAGGATGGTAGTGTAACTAGCAAGAATACCACGAAAGCAAGAAAAAGAAGTACGCTATTAACTATTAACGTACCTGTCTCTTCCGAAACGAATGAGTACTGTATCTATGTGTGCGCTACATCGATAACCTCGAGTCT
+
BBCC@CCBBABBCEBBBCCCCCCBD@DECABBBB@@=A=AABBCBD@CC@D?BBBBAAAB3B?BBBBBCCBBBB:@@@AAAB2AA?C<@@@9@CC@BCBCBBCCB@B@BB?BBC@CCDBB@@ABCCCCFDBC?BCBB?BBBB@@@B?C?B@@?ABCCCCC@DCBBBB?BB?BAA7::AAA;@??<?BFDC/BB@D???ABEDB7;7;?>A5:5:>BDC@CCCCBBB@C@CCC>CAA>ACBBBCBCBBBDDB>?>BCBBBAAACCB;;;@>>:><===>B===
@ATNG8:04297:06316
GATGGTAGATACTCGCTGATACACCCAGAAGATCCAGGAACTCTAGAAGAATTCAGATTTTTAACACGAGAGTAAACGTAAAAGAAGGTTTTACAAGACTCACGTTAACAATATTGCAGCAGTACGCACACAATCGAAGCGCAGTAAGGATGGCTAGTGTAACTAGCAAGAATACCACGAAAGCAGAAAAAGAAGTACGCTATTAACTATTAACGTACCTGTCTCTTCCGAAACGATGAGTACTATAGACTATCTGAGACTACCATCGATAACCTCGAGTCT
+
////39::=<;;;==;;;;;;<<=>466>7;;/-(-8(-(--///447;=7;8;<<;:;::+:488;:::4438=39:9554&4<./)///&///)////79::<4955505=>8<AB@===666666==>=5::5505;;<>6659@9=<?<;>;::<::5:<<;;@8>><8A<<7////(////:;;;+7739:333;855(.(..5505.356658<<566==8;///;27///999888==?=<<<:::;;<;99443948333333.76?=>=<778
@ATNG8:04300:06356
GATGGTAGTATCTGCACACTCTGTCCAGAAGATCAGGAACTCTAGAAGAATTCAGATTTTTAACACGAGAGTAAACGTAAAAAGAAGGTTTTACAAGACTCACGTTAACAATATTGCAGCAGTACGCACACAATCGAAGCGCAGTAAGGATGGCTAGTGTAACTAGCAAGAATACCACGAAAGCAAGAAAAAAGAAGTACGCTATTAACTATTAACGTACCTGTCTCTTCCGAAACGATGAGTACTGTATCTATGTGTGCGCTACCATCGATAACCTCGAGTCT
+
@??<9<==>@==666;;?<>;<<>>:<@B=900@00*0)//8;?>C:<>@C?AAAAAAAB3B@CCCBBA@@<<;3;;99994$9;7;2555&55616FACCB>CC?B?BB=@@B?BBBBCCCCFCBAABB;;5;@AB>BACBC@A?>A?A@@=@BBB@@AC@CCBAAAAAA<999299999+999;999988$7947;333;?<;;<::::<.6/6:AAB?@@;;;CCA@000@8=000>>>>=>CA??@@@?877<?>?@?>=@97555555,2,5777;777
@ATNG8:04302:06342
GATGGTAGACATATCGTACTCTCTGTACTCATTCGTTTCGGAAGAGACAGGTACGTTAATAGTTAATAGCGTACTTCTTTTTCTTGCTTTCGTGGTATTCTTGCTAGTTACACTAGCCATCCTTACTGCGCTTCGATTGTGTGCGTACTGCTGCAATATTGTTTAACGTGAGTCTTGTAAAAACCTTCTTTTTTACGTTTTACTCTCGTGTTAAAAAATCTGAATTCTTCTAGAGTTCCTGATCTTCTGGGCAGACTCTCACACGCCTACCATCGATAACCTCGAGTCT
+
CBCC?BBBBBCCCBBBBEGDECEECCCCBB@@=@A@B=BD?B?BCCDBBA?CBAAB@B@BBBB@B?BCBBBBDB@<???<?.7@4A===8?999?BBB?CB?AAACCC@BBB>>>>>9@>A<@;@>>>>>??<AA@@;@BAB@@@@AAB@@?<893:<:7888)89>CBBB??;;7999;99'/(/(.33333$5:3333-588///;;:=088888%8==>=8=8==7===;;;?5;5;@??AC7;;AD9===<==:::?>;::6166616///933-71/--77--/
@ATNG8:04306:06327
GATGGTAGATATCATGTGTATCTCCAGAAGATCAGGAACTCTAGAAGAATTCAGATTTTTAACACGAGAGTAAACGTAAAAAGAAGGTTTTACAAGACTCACGTTAACAATATTGCAGCAGTACGCACACAATCGAAGCGCAGTAAGGATGGCTAGTGTAACTAGCAAGAATACCACGAAAGCAAGAAAAAGAAGTACGCTATTAACTATTAACGTACCTGTCTCTTCCGAAACGAATGAGTACGAGAGAGCACACGTGTCTACCATCGATAACCTCGAGTCT
+
@BBB@BGBCCDCCCCCCCCCBBBC@CCB?BCCCAA>A@BBDCCDD@CC=B?BDDCCCCC3C@BCEBCFDDBBB<ABECCCC3CC>B;BAA9ACDFDA@BDDD@@<@?CC?BAA=AAAACCCCBBBCCCCCC@DCCC?BBBCCCA@>BAGBB=ACCDDCCC?CCCCBB>BB>@@A<???>=6?=>8>AABB3BB@C?>?CCBBB?B?AABA7;7:ACBB?BBBBABB?B@BCC=BAA>@CBDCCCAAAAB?@@ABBA@AAAAAC@<?/00@;;7;9>BBB?;;;
@ATNG8:04308:06331
GATGGTAGCATCTGCATATCTCACCAGAAGATCAGGAACTCTAGAAGAATTCAGATTTTTAACACGAGAGTAAACGTAAAAAGAAGGTTTTACAAGACTCACGTAACAATATTGCAGCAGTACGCACACAATCGAAGCGCAGTAAGGATGGCTAGTGTAACTAGCAAGAATACCACGAAAGCAAGAAAAAGAAGTACGCTATTAAACTATTAACGTACCTGTCTCTTTCCGAAACGAATGAGTACGTGTGCGACGTGTCTCCTACCATCGATAACCTCGAGTCT
+
4445.44:99455;;<<=>@>>==255:5999555.57::566==:==8=8555::==>+<7;;444:;50/;/8///777'9<8<8>>>1;;>:669==??00/:;;8;;=7;:?:;;>CA@@BA??90+0///)/9889;<=8>8<<;7<<<<<==<8;;====8==444<69;333(333,33777$33,333852288+22'266:4:5::B?;7;:<<:333(3-33;0833-33337779433:=888888:7776::85:////65(/(-66...88
@ATNG8:04317:06316
GATGGTAGGTGCACATGAGTGTATCCAGAAGATCAGGAACTCTAGAAGAATTCAGATTTTTAACACGAGAGTAAACGTAAAAAGAAGGTTTTACAAGACTCACGTTAACAATATTGCAGCAGTACGCACACAATCGAAGCGCAGTAAGGATGTCTAGTGTAACTAGCAAGAATACCACGAAAGCAAGAAAAAGAAGTACGCTATTAACTATTAACGTACCTGTCTCTTCCGAAACGAATGAGTACCTCTCAGACGCTCTCCTACCATCGATAACCTCGAGTCT
+
;5;=8=?C@CCCCDBBBDDCCCBBC@CCC@CBBBBC@C?BBBBBBC?BB@B@CCCAAAAA0A?ABBBBBCEFDG>BCCCCCC5CC@C@CCC=CCC?CA@@A@@00-0:>>;?:><>?BABBBCCC;;;CCCB>BA;;6;BAACCAA>B?BBBBDCDEEDBB?CCBBBB?AC?:::>???BC:??B?BBCCC3CC?CCBCCCIGGAH@BCCB=@=@BCCCACC;;;BB>A8;;C<@@A@@@CCCCD?@@?EBBB???B@A@=ABB?A;;;@BB?C@BBDDDCBB
@ATNG8:04319:06317
GATGGTAGATACTCGCTGATACACCAGAAGATAGGAACTCTAGAAGAATTCAGATTTTTAACACGAGAGTAAACGTAAAAAGAAGGTTTTACAAGACTCACGTTAACAATATTGCAGCAGTACGCACACAATCGAAGCGCAGTAAGGATGGCTAGTGTAACTAGCAAGAATACCACGAAAGCAAGAAAAAGAAGTACGCTATTAACTATTAACGTACCTGTCTCTTCCGAAACGAATGAGTACTATAGACTATCTGAGACTACCATCGATAACCTCGAGTCT
+
?@DD@CBBCBCCBCCCCCBBCCCC?CBB?BCCBB?B?B@AABCC?AA=@=@AA??@@?.>:@ABBBCC>>>C<A@@@@@@2=A?A<@AA587C>ABBAA>?8817<<=9>@@:=>>>A@@@@@@@A@@@@<@A?@:>>;;<??@5:7;@B?B??@@@>><>@@?BB?BA@CAA>AC<<<7=<<9<<<=:*8818;?@;;;AA=A<???A<A=@?@>=6<A566@@<A<>>=5:??=@@@A998AA>>>===@BBBBA===ABC<A777:77084:AABA==>
@ATNG8:04322:06344
GATGGTAGTGTCAGTGCGCGTCGTCCAGAAGATCAGGAACTCTAGAGGAATTCAGATTTTTAACACGAGAGTAAACGTAAAAAGAAGGTTTTACAAGACTCACGTTAACAATATTGCAGCAGTACGCACACAATCGAAGCGCAGTAAGGATGGCTAGTGTAACTAGCAAGAATCCACGAAAGCAAGAAAAAGAAGTACGCTATTAACTATTAACGTACCTGTCTCTTCCGAAACGAATGAGTACTACTCTCAGAGACACACTACCATCGATAACCTCGAGTCT
+
A@@B?BDCBBBBCBBBDCCCEECCDACCD@CFBB;;9;=@@BBEABA?A>A>@==:::::):?ABBBBB@A:99+9?;;;;;*;A@A5;;;.;CB;ABCCCCCBB>B@@@=@CC?CBBBCCDCCBBFCBBBC@CB@@>@CCBCCBB?B?B@@>ACCCCCCB?BAAABB>>>;?>8>=888*7;7577778(7>;ABCCCC556*/*/;995959AC@@>@AAABBB>A?AAA=ABB?BBBBBCDBBAAAB>??BBBBBA@DDB@7=///=661;<@@@?AAAA
@ATNG8:04323:06340
GATGGTAGTGCGTGAGAGAGAGACCCAGAAGATCAGGAACTCTAGAAGAATTCAGATTTTTAACACGAGAGTAAACGTAAAAAGAAGGTTTTACAAGACTCACGTTAACAATATTGCAGCAGTACGCACACAATCGAAGCGCAGTAAGGATGGCTAGTGTAACTAGCAAGAATACCACGAAAGCAAGAAAAAAGAAGTACGCTATTAACCATTAACGTACCTGTCTCTTCCGAAACGAATGAGTACACACTCTCATATGACACTACCATCGATAACCTCGAGTCT
+
BCBD@CCCCBCCBBBCCCCCCCCCC>CCD@CBBB@@?A?DCDBBBD@BB?BADCCBBBCB3B?BBBBBBBCBBB>BCBBBCB5BD@C=@@@8ACCBCBCCFDCBA>B?BB?BBB?CABCCDBBCCCCCBCBC?BBAA?@@@@ABBA=B@@@@?ACBBBCCC?CCCCCC?BB>BBA499999+9>>;99::::%:>?A979BB@@A7878;;>6;5;=BDB@BBBAACC=?=?CD;B??=?BBBBBBCBBBBCCBBBBCBAAABBCD?B>>>A>>9<:<?AAB889
@ATNG8:04323:06347
GATGGTAGGAGACACGTCGCACACGTACTCATTCGTTTCGGAAGAGACAGGTACGTTAATAGTTAATAGCGTACTTCTTTTTTCTTGCTTTCGTAGTATTCTTGCTAGTTACACTAGCCATCCTTACTGCGCTTCGATTGTGTGCGTACTGCTGCAATATTGTTATCGTGAGTCTTGTAAAACCTTCTTTTTACGTTTTACTCTCGTGTTAAAAATCTGAATTCTTCTAGAGTTCCTGATCTTCTGGTGTCTGATCTGTATCACTACCATCGATACCTCGAGTCT
+
BB>>;>>@;A==;;;>>>>>=><@@;BAA@9;4;99>9>C?B?BCA@AEG?A@BAA4905::87<7<=:::=5547777777$771799;2345;:::<8<<7374??B?BBBBAA??=9951717755597718;;A;:;;888<<///;;;99>>;::=??0//7//.33;88478877+719267777$..----&--7---23.2-2=>>*;;;:;6:4;737<A;;;><>:?A?>==497<4666///=66:9:;:9///66598//9///)//8;>>>>
@ATNG8:04327:06321
GATGGTAGCAGACGTGACAGAGCGCCAGAAGATCAGGAACTCTAGAAGAATTCAGATTTTTAACACGAGAGTAAACGTAAAAAGAAGGTTTACAAGACTCACGTTAACAATATTGCAGCAGTACGCACACAATCGAAGCGCAGTAAGGATGGCTAGTGTAACTAGCAAGAATACCACGAAAGCACGAAAAAAGAAGTACGCTATTAACTATTAATGTACCTGTCTCTTCCGAAACGAATGAGTACGATGAGATCTCGTGTGCTACCATCGATAACCTCGAGTCT
+
BBDG@B?@@C@9566=@BCDHICCC;:;@?CCDCAB>B9;;BBCBB?CC?C=?@@:9::9'86ABBCBBB874=177:9999$555:.55)5<<7=969>>?>@;@?@?;@;;8;CCBDCGCCCBCBBCDD@CB;;8:@@@CCBB?B@B;;79?>;B=<A>ABBBBB>==<=B<7===<<9;777777899%9;98@:@::<>:87:77<=7;7;@@??9=;;;==>:?7;;A:A>><>B@@@E>>;;;@@BBAAAAB???@@@@=A>;;<=<9<9///966:>
@ATNG8:04330:06352
GATGGTAGCGCGACGAGCGTAGACCCAGAAGATCAGGAACTCTAGAAGAATTCAGATTTTTAACACGAGAGTAAACGTAAAAAGAAGGTTTTACAAGACTCACGTTAACAATATTGCAGCAGTACGCACACAATCGAAGCGCAGTAAGGATGGCTAGTGTAACTAGCAAGAATACCACGAAAGCAAGAAAAAAGAAGTACGCTATTAACTATTAACGTACCTGTCTCTTCCGAAACGAATGAGTACAGAGAGTACGATATGTCTACCATCGATAACCTCGAGTCT
+
BBDD@CCCDBBBBBDDBBBCCDBCC=CBB@BC@@@B?B?BBBBBCC?BC>B?BCBBCBBB3B?BBBBBAAA989*8?9;;;;*;C>B=ABB9BCC@DCCBCCC;;8<@CB@CBB?BBBBCCCCCCCCCCBCC@CCCC?BBCBBBBB>C?BBB@BCBCCCCC=@ACCBB?BB?989>AA@@@<>@@;::9:9:%:>;=97:CCA@A7;787AC5;7;@BAA?AAAAAAA?B?BBF@DBB>ABBBBCCCCAAABAACCCBB>>>A@=;59///:<<161:??>AA==
@ATNG8:04290:06391
GATGGTAGGAGACACGTCGCACACGTACTCATTCGTTTCGGAAGAGACAGGTACGTTAATAGTTAATAGCGTACTTCTTTTTCTTGCTTTTCGTGGTATTCTTGCTAGTTACACTAGCCATCCTTACTGCGCTTCGATTGTGTGCGTACTGCTGCAATATTGTTAACGTGAGTCTTGTAAAACCTTCTTTTTACGTTTACTCTCGTGTTAAAAATCTGAATTCTTCTAGAGTTCCTGATCTTCTGGTGAGATATGCATGATGCTACCATCGATAACCTCGAGTCT
+
:5::8<<@>B@==@<<;;;<<==A@@?A;@BB>BAAA;@C?C?AA@BDCB@BBBBA?B?BBCB?B>@A@BBCAAA@99999(9=878887&3::?;BBB@BB@>=>BA@=ABABABBB@D??;@=@??;;;>>=A???<@@@AAD@@@@>>>@@@A<888>>>;>=ABAAAAA??:==@BB5A=?:>9===,===@@///===<@@@@;?BFB/A;;;A=A>AA;@@AA>>><A<===ABF<>=?9;<;@@;=>@@@@@AA@>9:;7;///=<=7=9=A??????
@ATNG8:04297:06377
GATGGTAGTGTCATATGAGAGTGTGTACTCATTCGTTTCGGAAGAGACAGGTACGTTAATAGTTAATAGCGTACTTCTTTTTCTTGCTTTCGTGGTATTCTTGCTAGTTACACTAGCCATCCTTACTGCGCTTCGATTGTGTGCGTACTGCTGCAATATTGTTAACGTGAGTCTTGTAAAACCTTCTTTTTACGTTTACTCTCGTGTTAAAAATCTGAATTCTTCTAGAGTTCCTGATCTTCTGGTATGACTAGTGTACTACTACCATCGATAACCTCGAGTCT
+
:5:;:><AAB:66;;;BBAA@@BBBAAA@@00+/;;;5;;6;6=CCCBBGAICCCC@DACCBB@C@CBBBDBBBD;;;BAA09;65>>A:A@BC?CCC@CC@BCIBBB@CCCCFICCABBB?@=@BBDB;;<?CCCC?BBGDDC;;<BABEDAAA@CCE@EH@B?CBCBBBBBB?BCBHE;B>A=;;;;;*;@ABD:;;;;BBA;;;5;;;;*;A@BB?B@CCACBBBBCB?C@AAACDD?BCDACBCCBAAAACECCCGGCFBB@B;;;C@@<@?ACCCBBBC
@ATNG8:04297:06381
GATGGTAGGACGAGCGTCTGAGAGGTACTCATTCGTTTCGGAAGAGACAGGTACGTTAATAGTTAATAGCGTAACTTCTTTTTCTTTGCTTTCGTGGTATTCTTGCTAGTTACACTAGCCATCCTTACTGCGCTTCGATTGTGTGCGTACTGCTGCAATATTGTTAACGTGAGTCTTGTAAAAACCTTCTTTTTACGTTTACTCTCGTGTTAAAAATCTGAATTCTTCTAGAGTTCCTGATCTTCTGTTGTCGTCTATCATGTACTACCATCGATAACCTCGAGTCT
+
77895:::5:5549::9:::555=9<<<65696544:044.4599555998<>@@A<@<?@;:5>4=995555.59.54444$4;<0556>3::::4://)/:)//66<A?@BBB@@@A=:9:>A=BBBBCB;;5;@??;BA@;;;BBB@@??@@@A=::9?BC?C>BB@:;;CBB=?99:::':;B;A>>>>,=@A@@499C>??9:55.5555$554591519A?@A??>9929.9@@>>?<@?B@?@B;::BA@@BB;;;@@@BA>B;;;CCC>A?ACBBCBBB
@ATNG8:04306:06388
GATGGTAGGCGAGAGTGAGACGCAGTACTCATTCGTTTCGGAAGAGACAGGTACGTTAATAGTTAATAGCGTACTTCTTTTTCTTGCTTTCGTGGTATTCTTGCTAGTTACACTAGCCATCCTTACTGCGCTTCGATTGTGTGCGTACTGCTGCAATATTGTTAACGTGAGTCTTGTAAAACCTTCTTTTTTACGTTTACTCTCGTGTTAAAAATCTGAATTCTTCTAGAGTTCCTGATCTTCTGGGTCTACGCTCGTCGCGCTACCATCGATAACCTCGAGTCT
+
CCCC@BA@>@BBBBBABBBCCDDDDCCECDA@<@BBA<BD>B?BCCBBCC@CBBBC@C@AAAB@E@CBBBBBA<?899998(7>9?:::,7>?A@BDC@BB799BCBB?BBBBABBB???A=A=@@???@=>:>@@E<?==>>>B===@<=9667+//99995>:>>@@>AA>>69999<2;=D:>>@@A@'><6670687/..668928;8<*8777=6=69939@AAABB<B;>>===@6;;>?3;;?<=<???======>=>A=>>>@@==:=<@@BB@>>>
@ATNG8:04307:06379
GATGGTAGGAGCGGTGTGTATACAGAAGATCAGGAACTCTAGAAGAATTAAGATTTTTAACACGAGAGTAAACGTAAAAAGAAGGTCTTACAAGACTCACGTTAACAATATTGCAGCATTACGCACACAATCGAAGCGCAGTAAGGATGGCTAGTGTAACTAGCAAGAATACCACGAAAGCAAGAAAAAGAAGTACGCTATTAACTATTAACGTACCTGTCTCTTCCGAAACGAATGAGTACGATGAGAGAGCTCTCTCTACCATCGATAACCTCGAGTCT
+
CCCC@BBB@CCBB?BCCCCCCCBBBCABBBDCC@C?CBCB@@A@CB@B@B?A?>>>?1>?BCBBABAAAAC=A=99888(8@;@<?>>=@?A8?A?;:?@@@=A=@@<@BA=AAAAA@>9>>>@?A@>@<AA>><>>>>A=>><@=A>><>??@?DAA<A@@@BB@BC@CCC@CCCCC>CCCACCCCC3CC?BBAAAA?=>8>8@>>>@D?BBBBA>@@>>>@@>A?BCC>CBB@CCCCBBB@@@CCBBCBBB:::CBBCCC?B999AAB>B?BBBBB>>>
@ATNG8:04308:06383
GATGGTAGTGTCAGTGCGCGTCGTCCAGAAGATCAGGAACTCTAGAAGAATTCAGATTTTTAACACGAGAGTAAACGTTAAAAGAAGGTTTTACAAGACTCACGTTAACAATATTGCAGCAGTACGCACACAATCGAAGCGCAGTAAGGATGGCTAGTGTAACTAGCAAGAATACCACGAAAGCAAGAAAAAGAAGTACGCTATTAACTATTAACGTACCTGTCTCTTCCGAAACGAATGAGTACTGTATCTATGTGTGCGCTACCATCGATAACCTCGAGTCT
+
CBBB@BCDCCDCBBBCDGHBBBBBC@CBB?BCBBBDBD?@ADBBBB?BC?B@AAABBBBB3B@BBBBBCCBBBB<?>@<@@@7AA@BAEDC;CED@CCCCCBBBB<A?::6:BB=BBCBCDCCGCCCCCCCB@CCCC?BBBAA@AA=B?B@A?BBCCCACC?C??ACC@AA=>>?799CDD=B>><>CDDD2BB?BABBBCA@@;>;>>AA:>:=BA@@=@@@@?AA?A?CDF@BAB>ABCCCBBAAAADC???@AADBBBBBCC=@;;;:::4:5;<=>>;;;
@ATNG8:04320:06362
GATGGTAGCGAGCGAGTGTGTATACCAGAAGATCAGGAACTCTAGAAGAATTCAGATTTTTAACACGAGAGTAAACGTAAAAAGAAGGTTTTACAAGACTCACGTTAACAATATTGCAGCAGTACGCACACAATCGAAGCGCAGTAAGGATGGCTAGTGTAACTAGCAAGAATACCACGAAAGCAAGAAAAAAGAAGTACGCTATTAACTATTAACGTACCTGTCTCTTCCGAAACGAATGAGTACGTGTGCGACGTGTCTCCTACCATCGATAACCTCGAGTCT
+
CCCC?CCCCBBCCCCCCBCCBCCBB?BBB>BHBBBD>A>ACDCCCC?CC?B?A@B@@@AB0@@CCCCCCCCDDD>BA@@@@@,@@>C5;;<6<CCACCBBB@A;;5;=@@;@BC@CBBBCCBBCBCBCCCBB?BB;:8;BBACCBB>C?CBB?BBBCECCC?BCCDAA>AB?BCC@CCCCB;@>=9::9:99%9>>@B@BBA@@=,/,/8>>,/,/@BBB@BB;;;AA?B@CBD?EDD@;;:CCBBBBB@?>AADFBBBBBB?BBB?D800;00*0+0;<<?;;;
@ATNG8:04325:06380
GATGGTAGGCGAGAGTGAGACGCAGTACTCATTCGTTTCGGAAGAGACAGGTACGTTAATAGTTAATAGCGTACTTCTTTTTCTTGCTTTCGTGGTATTCTTGCTAGTTACACTAGCCATCCTTACTGCGCTTCGATTGTGTGCGTACTGCTGCAATATTGTTAACGTGAGTCTTGTAAAACCTTCTTTTTACGTTTACTCTCGTGTTAAAAATCTGAATTCTTCTAGAGTTCCTGATCTTCTGGGTGCGCTACAGCTCTCTCATCGATAACCTCGAGTCT
+
CCCC?CBB?BBCCDCCCCCCCCCCCCCCCDBB?BDDE>CC?B?BDDDBBB?CCCBB?BABBBB?B>AABBBCBCC?BBBBB3@A=@>>?:?BCC@BBB?A@598?CCD?BBBBBBBB>B>A9>7=AAA@>8868DED====A>>>@@@@AA@??@<===<AA<A<AAAAAAAAA<AAADD;A=B;??@@@/@?;;@1:66///>=<=18889(6=>?B<A=DA;CAAD@@@<A<?@AA>>:==AD;@?@@??=<=AAAAA???A>>>@::7;<?@?AAA=;
@ATNG8:04330:06362
GATGGTAGTACATGATAGACGACACCAGAAGATCAGGAACTCTAGAAGAATTCAGATTTTTTATCACGAGAGTAAACGTAAAAAGAAGGTTTTACAAGACTCACGTTAACAATATTGCAGCAGTACGCACACAATCGAAGCGCAGTAAGGATGGCTAGTGTAACTAGCAAGAATACCACGAAAGCAAGAAAAAGAAGTACGCTATTAACTATTAACGTACCTGTCTCTTCCGAAACGAATGAGTACTGCGTCTCACTCTCGCCTACCATCGATAACCTCGAGTCT
+
;:>><;;;>=;;@=>@@AB@;;;@@=@B=@CCCBBC@B@BCBBBCB@BC@B8=?<999999#5><<CC>>CBBBD=B:55:::(<@<A9BCC9CCDACCBBCAA>@,0,00*0;;4:<ABBABCDDCCCCBAAACA@A@BCBCCC;;7;?B@A?ACDDCCCC@CCCCBB?::39><6<<=<<59998<<;<;.;C?CBB>=<A>>4877AAC>@599CC>:?666?CC=B@;;;.999.9A>>@A@A@@?AAABBBBCCCCG?BBA@B0..:..*06;:@@AAAB
@ATNG8:04332:06377
GATGGTAGATACTCGCTGATACACCCAGAAGATCAGGAACTCTAGAAGAATTCAGATTTTTAACACGAGAGTAAACGTAAAAAGAAGGTTTTACAAGACTCACGTTAACAATATTGCAGCAGTACGCACACAATCGAAGCGCAGTAAGGATGGCTAGTGTAACTAGCAAGAATACCACGAAAGCAAGAAAAAAGAAGTACGCTATTAACTATTAACGTACCTGTCTCTTCCGAAACGAATGAGTACTGTATCTATGTGTGCGCTACCATCGATAACCTCGAGTCT
+
CCCC;>>CDD;<<D=?AABABBCCC>BBB@CABB;;7;?@;:9BBC?CC>B?BBB@AABA2B?BCB???AA???5=@;;;;;*;C@C<@@@7A@B>BBCBBCA;;7;?AA>BBC@CCDCCCCCCBCBB@@@@<???@;@A@@BC?@=@?BBB@CDCAABCC@@@@CCB@AA>AA@579BCC7;<<99999:9%:;8;=;?@:==;5:579<>8><@@BBA>@@;;:A@?@?@@>6>00+/<<>BCBCCDBBBBAABBBCBBBBBA<7;///7//(71::=<=878
@ATNG8:04333:06380
GATGGTAGTATATCGCGTCCTATCCAGAAGATCAGGAACTCTAGAAGAATTCAGATTTTTAACACGAGAGTAAACGTAAAAAGAAGGTTTTACAAGACTCACGTTAACAATATTGCAGCTGTACGCACACAATCGAAGCGCAGTAAGGATGGCTAGTGTAACTAGCAAGAATACCACGAAAGCAAGAAAAAGAAGTACGCTATTAACTATTAACGTACCTGTCTCTTCCGAAACGAATGAGTACATAGATATACGTATAGCTACCATCGATAACCTCGAGTCT
+
BDCD@CBBBCCCCCCCCCCACEEE?CDD@BBBBCC@C?BABCBBC?BB?BACBAAADFD3CAAAABBBEBBBB>CBBBAA@/=?8?:@BB9ABD<??BBB@@BC<@;?@<@AA<AAAAA==?AAA@???@@;@AAD;?AAA?>==;A=AAC?CCAAABBB?AACAAA?AC?DBB@AAAAA:@=>9>AAAA.6505>>@AABBB3818><<8<;@@>>><@A@B;;:<A<ABB:?BCABBBBCCABACCCCCCBBBCCBB@==?@<?000@>>9@>@DCBCBB?
@ATNG8:04338:05806
GATGGTAGATACTCGCTGATACACCCAGAAGATCAGGAACTCTAGAAGAATTCAGATTTTTAACACGAGAGTAAACGTAAAAAGAAGGTTTTACAAGACTCACGTTAACAATATTGCAGCAGTACGCACACAATCGAAGCGCAGTAAGGATGGCTAGTGTAACTAGCAAGAATACCACGAAAGCAAGAAAAAGAAGTACGCTATTAACTATTAACGTACCTGTCTCTTCCGAAACGAATGAGTACACATCGTCGTGTCGTGCTACCATCGATAACCTCGAGTCT
+
CCBA@BCCCCCGFBBBCCCCCCAAA<ABB?BBCBBB?C@CCAABCC=BB?B>B@@ACCCC3C?CBCCCBB::9@8?>;;;;;*;B>B?CCC;CCC@CBBBBAB;:6;>AA@CCC@CCCACCCFDCCBCCCCC@CC998;BCCCAAA?C@DBB?CCBBBBCB?BCBBBB?BB?BCC>AA??>5<9939ABBB3BB?BBB>ACAAA<>:=>AA<A=BCBBB?A@;;9A@;@A???<?BC?BBBBBBCCBBBAABCCCC@??BCCDCC?C999@AA:@=@AA>>>>>
@ATNG8:04345:05762
GATGGTAGTATCTGCACACTCTGTCCAGAAGATCAGGAACTCTAGAAGAATTCAGATTTTTAACACGAGAGTAAACGTAAAAAGAAGGTTTTACAAGACTCACGTTAACAATATTGCAGCAGTACGCACACAATCGAAGCGCAGTAAGGATGGCTAGTGTAACTAGCAAGAATACCACGAAAGCAAGAAAAAAGAAGTACGCTATTAACTATTAACGTACCTGTCTCTTCCGAAACGAATGAGTACATAGATATACGTATAGCTACCATCGATAACCTCGAGTCT
+
CA?B?B<@CCC=666====??>@>>8<9915559;<8<:===?><<900)/59;@AAAAA1979ACFCBB9::@;9:;BDED5DD@D@CBB;BBB?BABBDCCBCAC@BB@CCC@CDCDBBBCDDDCCCBBB@B@@@?BBBBCCCC@C?A;;9;BCDCBBB@DABBBB???<?BA;??BBA8??<9=>??@A(AA?B?=?BBBA@<75759=2=8==BBC@BBAA@AB6:6:>>9=??<@ACCDCBBBCBBAAACCCCBAAAA:;;;?888;;;5;=>>=???BA
@ATNG8:04347:05781
GATGGTAGTGTGTCTCTGAGAGTAGTACTCATTCGTTTCGGAAGAGACAGGTACGTTAATAGTTAATAGCGTACTTCTTTTTCTTGCTTTCGTGGTATTCTTGCTAGTTACACTAGCCATCCTTACTGCGCTTCGATTGTGTGCGTACTGCTGCAATATTGTTAACGTGAGTCTTGTAAAACCTTCTTTTTACGTTTACTCTCGTGTTAAAAATCTGAATTCTTCTAGAGTTCCTGATCTTCTGGTTCGTCTATCATGTACTACCATCGCAATTGCCTAGTCT
+
A>>>:=====;;;>666>>C@@A@BDBB@A@@<@@BB<@@=@?;:;BBBB@BCC@A5;2:AB@6;89@@BBA><<255;;;*;?;@>?@8666?9B<@760*//0//<8<>BB000<*//727;A<==0000*0<<;;ABABBBCCC;00@@@00,000,0>9@?BCCDCBBBC:::BCC7D;A4:;;;;*;@;;;.;;B@AB?9956;;<=+55555.5655.5;//0/9)/)/9:444.445.56956<<;;666>>><A<@=@@999D@D=@?;??;?@@
@ATNG8:04351:05786
GATGGTAGATACTCGCTGATACACCCAGAAGATCAGGAACTCTAGAAGAATTCAGATTTTTAACACGAGAGTAAACGTAAAAAGAAGGTTTTACAAGACTCACGTTAACAATATTGCAGCAGTACGCACACAATCGAAGCGCAGTAAGGATGGCTAGTGTAACTAGCAAGAATACCACGAAAGCAAGAAAAAGAAGTACGCTATTAACTATTAACGTACCTGTCTCTTCCGAAACGATGAGTACTACTCTCAGAGACACACTACCATCGATAACCTCGAGTCT
+
?A@A;@99;A><A<@CDAAA@B@@@;@@B>AA;;;@9=054<;;>><?B?CA?==:9:99'388=;8;>?7737.336?@@@+==:?:???2>CIACBBBA@>@=3=:=>:>?<7599>CCCCCCCCCBCBC>A@;;5:??@ABAB?C@C@A=@@@AABBC>@?BCBB?==:<@;6::::<3<==>AACCC2BB@BABBBC>==1816=<<5>999@AA>A;::@?@=@<??A=@:98?:=>?>>@?<>>ABCBBBBBBAABA@><??=>@@;>;>BA@@@86
@ATNG8:04351:05803
GATGGTAGCGCACACATAGATACAGTACTCATTCGTTTCGGAAGAGACAGGTACGTTAATAGTTAATAGCGTACTTCTTTTTCTTGCTTTCGTGGTATTCTTGCTAGTTACACTAGCCATCCTTACTGCGCTTCGATTGTGTGCGTACTGCTGCAATATTGTTAACGTGAGTCTTGTAAAACCTTCTTTTTACGTTTACTCTCGTGTTAAAAATCTGAATTCTTCTAGAGTTCCTGATCTTCTGGGGATATCATCAGCGAGCTACCATCGATAACCTCGAGTCT
+
CCCC@CBBBEBBCBBCCDDCCCBCCCCCDCCC?BBEE>CC@C@BBCDCFCACCA@AAC@BBCF?C@CBBBBBBDD<@@DGE5A?=@ABB=CC@A?ABC?DD:=;ACCD@CCCCBBBC?BBC@C@BCC@CC:999CBB@BAAADBBBBCCDDBCAB?BCC?CB=@>@BBBCDCBB?BBFFE;B?B=AA?@@0@ACDG=A@CCCCCCCC@DDCC5CCBAA=A>BB@DDBBBCE@B?BBACCC>@@CCC<DDBBBDDCCCBBACCBBB?B;;;A@@<@?BBBECBAA
@ATNG8:04355:05788
GATGGTAGAGAGAGCTCTCTCATCGTACTCATTCGTTTCGGAAGAGACAGGTACGTTAATAGTTAATAGCGTACTTCTTTTTCTTGCTTTCGTGGTATTCTTGCTAGTTACACTAGCCATCCTTACTGCGCCTCGATTGTGTGCGTACTGCTGCAATATTGTTAACGTGAGTCTTGTAAAACCTTCTTTTTACGTTTACTCTCGTGTTAAAAATCTGAATTCTTCTAGAGTTCCTGATCTTCTGGGTGCGCTACAGTCTCTCTACCATCGATAACCTCGAGTCT
+
ACAA?ACCDDBCCCCBBBDJJJBCBBBBBCAB?ACBC>CC@C?BBDCCCD@DBBCA?B?AAAC@C?CBCAAACCC@BBBBB3CC?BBBB>CDBB@CA@=?@9?>ABBD@DBAABBBB?CAA;@;@A?AA><:=AB>>9@>>>@;=>A@@@A?@@A<=>=<AA<@<??????@>><>>>DD;E=A:89888(9=667.776///:76;<AAAA.?=??@;@;>?9?AA?>>><@=@@>>>B7;;?>7;;;AAAAAAAB???AA==@96///<99597;?==>AAA
@ATNG8:04357:05802
GATGGTAGCGCGACGAGCGTAGACCCAGAAGATCAGGAACTCTAGAAGAATTCAGATTTTTAACACGAGAGTAAACGTAAAAAGAAGGTTTTACAAGACTCACGTTTAACAATATTGCAGCAGTACGCACACAATCGAAGCGCAGTAAGGATTGCTAGTGTAACTAGCAAGAATACCACGAAAAGCAGAAAAAAGAAGTTACGCTATTAACTATTAACGTACCTGTCTCTTCCGAAACGATGAGTACGATGAGAGAGCTCTCTCTACCATCGATAACCTCGAGTCT
+
9:<C@@?ACBCBA?;><?BA@B:::)5@@6;@@CAA=A=;;9CCCC?CC?DACCBBABBC3C?ABBCBAAA@AA:>8;6@@@+??:@:>CD9CAA=ACAA=@<544)46998>>>3::>>@ACBBBBBBCBBB@DBBA<;;;AAAAB@C?BC8;;A@@@B@@<::88886<<9<<;/7/////&////;;;;;&7764414<;;>9?:>3978548<99?9929<>994?9<47:;3;0//68/3388////666678322555556157.....(.078777222
@ATNG8:04358:05801
GATGGTAGAGTACAGTGTAGTAGACCAGAAGATCAGGAACTCTAGAAGAATTCAGATTTTTTAACACGAGAGTAAACGTAAAAAGAAGGTTTTACAAGACTCACGTAACAATATTGCAGCAGTACGCACACTATCGAAGCGCAGTAAGGATGGCTAGTGTAACTAGCAAGAATACACGAAAGCAAGAAAAAGAAGTACGCTATTAACTATTAACGTACCTGTCTCTTCCAAAACGATGAGTACGTTGTGACGTACGTGAGCTACCATCGATAACCTCGAGTTGCT
+
/8:;.444999555555:9:6<@9;4/0-(--////7;:<<<<>??::>9=<?><999999$71<77;99;9///(///////$/729.555&555.555597:/0/)//)//4.4<;;<666>>;?;;;999@>99448:<555;7:39//)/9///;55059889949:7;:333988/88828;==>+88433388788:5:37688+2+224<<756555::464788+8//////336//(//678866/////8:6665///6///49,////..(...
@ATNG8:04360:05797
GGATGGTAGGCGGTGTGAGAGTCTGCCCAGAAGATCAGGAACTCTAGAAGAATTCAGATTTTTAACACGAGAGTAAACGTAAAAAGAAGGTTTTACAAGACTCACGTTAACAATATTGCAGCAGTACGCACACAATCGAAGCGCAGTAAGGATGGCTAGTGTAACTAGCAAGAATACCACGAAGCAAGAAAAAGAAGTACGCTATTAACTATAACGTACCTGTCTCTTCCGAAAACGAATGAGTACAGAGAGTACGATATGTCTACCATCGATAACCTCGAGTCT
+
/)///)/9=9/4.49<<?ABB;:9=9;3;A@=DCCBBB?@=@999?@<855065:9:44444$438445<<<?583(3;33777$3857/333&3773888==::8=5=7=959>:3;;;9<;7659=>??8887<;::579<>;::>;>;?>C999:9BBBB?DCCABB>BB=@>>:<;87/77/(/6666'/.(....9=675-/388///5;9997955255555:05587+6993333788888===99996677557A><;49777:87-6199755525
@ATNG8:04368:05802
GATGGTAGCTCGCTGATGATATCTCCAGAAGATCAGGAACTCTAGAAGAATTCAGATTTTTAACACGAGAGTAAACGTAAAAAGAAGGTTTTACAAGACTCACGTTTAACAATATTGCAGCAGTACGCACACAATCGAAGCGCAGTAAGGATGGCTAGTGTAACTAGCAAGAATACCACGAAAGCAAGAAAAAGAAGTACGCTATTAACTATTAACGTACCTGTCTCTTCCGAAACGAATGAGTACGAGAGAGCACACGTGTCTACCATCGATAACCTCGAGTCT
+
BCBB?BBBAB;;6@@@DCBBCCBBB?AAC=BBCCCC@C@BBCCCCC@AA?A@CCC@@@@@2A?BBBBBBAAADC8?>@A@@@2@B?B>BBB9CCD?CCCCBBC;;;0<=;;5;@@;@CCBCCCCCCCCCBB998;AAA@CBBB???C@D@B@@>@BBBDCBB?BBBBCB?BB>???=AABBA;@?=9=<<<=.?C>B?D@@@?==:=;?AAA=B=AAB;;7;BAABCC@C?BAC>BBB?????BBBBBBBCB???CCCBABBB@A=:=888?;;7;=AAABB;;;
@ATNG8:04369:05795
GATGGTAGCAGACGTGACAGAGCGCCAGAAGATCAGGAACTCTAGAAGAATTCAGATTTTTAACACGAGAGTAAACGTAAAAAGAAGGTTTTACAAGACTCACGTTAACAATATTGCAGCAGTACGCACACAATCGAAGCGCAGTAAGGATGGCTAGTGTAACTAGCAAGAATCCACGAAAGCAAGAAAAAAGAAGTACGCTATTAACTATTAACGTACCTGTCTCTTCCGAAACGATGAGTACGTGTGCGACGTGTCTCCTACCATCGATAACCTCGAGTCT
+
55:@5::=::A@=B9;6?CDEBB;;59954997//0*0*/79:89=0334:<@@@@>>=<$3,378;<>:>333(3895555$5<7<.655&55516C<BBBABB;=:99.4883:<;9;;<<<@@?<////)/7776=<?<B<;<7<8@9:49>>9?<<<>B878785<<8<8177777(3360699888$//(....777796;7555?::5:5?;?<@@=898<6:1/0/(////68::??@A;87737332255596;;;7<:99<66/6/6==:::>>
@ATNG8:04374:05784
GATGGTAGGCACTGCGCACACATCCCAGAAGATCAGGAACTCTAGAAGAATTCAGATTTTTAACACGAGAGTAAACGTAAAAAGAAGGTTTTACAAGACTCACGTTAACAATATTGCAGCAGTACGCACACAATCGAAGCGCAGTAAGGATGGCTAGTGTAACTAGCAAGAATACCACGAAAGCAAGAAAAAAGGAGTACGCTATTAACTATTAACGTACCTGTCTCTTCCGAAACGAATGAGTACTACTCTCAGAGACACACTACCATCGATAACCTCGAGTCT
+
;5@:7<<?>@@?@D@;@=<BAAAAB:@AB=@;9;AA;;:==@?>>B9??=@=@@CCBCCC1B@BBAABBB:95=7:;;>@@@+@C=;.555'//::00/:::<>>7:7:;7;>;7@BBBCCCCDDG@AA@@@>AA9:68=>>AA>>9??A::68>>:>?;C?B@BA>>8<?=?@;6=;333(3773333377$215;<=5659=</70556:39388:::7;<<BBBC?C?BBD<AAA@DCDGBBBCBBBBBBBBBBB?:;:???@<@>>>@>=5:69=<AA778
@ATNG8:04375:05782
GATGGTAGATATATGCACGCTCTACCAGAAGATCAGGAACTCTAGAAGAATTCAGATTTTTAACACGAGAGTAAACGTAAAAAAGAAGGTTTTACAAGACTCTCGTTAACAATATTGCAGCAGTACGCACACAATCGAAAGCGCAGTAAGGATGGCTAGTGTAACTAGCAAGAATACCACGAAAGCAAGAAAAAGAAGTACGCTATTAACTATTAACGTACCTGTCTCTTCCGAAACGAATGAGTACTGTATCTATGTGTGCGCTACCATCGATAACCTCGAGTCT
+
;5CC;>BBB@@:;6>=666<=BBBB?CB@;<@<4558<8<===>==:<<9=9=<;:::::+:6::8<8:::::;133444444#4;7;8=@@2@>=9<>666<;<=7;7@<9<@@:;<;;;=@@<;;;>@@@A;:;999)499456;<7=<AAB<BBBC@A@B@CAA;::;??<@AA>BB@?>97738>>?BB2AA?CCDBCBB>?;????;=8=9<=;;:;@@?@AAA>A=?>>6;7718????BB999BBB???A99:??:99@@=A9//8//(/(/7557>:5
@ATNG8:04375:05788
GATGGTAGCTATACGTATATCTATGTACTCATTCGTTTCGGAAGAGACAGGTACGTTAATAGTTAATAGCGTACTTCTTTTTCTTGCTTTCGTGGTATTCTTGCTAGTTACACTAGCCATCCTTACTGCGCTTCGATTTGTGCGTACTGCTGCAATATTGTTAACGTGAGTCTTGTAAAACCTTCTTTTTACGTTTACTCTCGTGTTAAAAATCTGAATTCTTCTAGAGTTCCTGATCTTCTGGGTCTCTCTCTCACGCACTACCATCGATAACCTCGAGTCT
+
CCDB?BCBBCBBBCCCCC@CBDDBBBBCDGBB?BDDD>CC@C?BBBBBCC@CCCCC@B@BBBE@D@BBBBBBB=D9BBBBB3=D>CBBD=BBBC@BBB?AC=?>?BBE?BBCCBBBB>BB@;>;@AAA@@@A;AAAAA9>>?>>>AACCCBBBB@BBB@BC?@;?AAAAACCA:??ACB5A=A;?@AAA/???@?7??=;=;>>@A<ACCC/A>>>B<B<@@<@@AA>>==A;@@AA@?:>>BB:??@@??@@??@@DAA>99=79///;66066;A=>=;;;
@ATNG8:04377:05774
GATGGTAGGCGTGTGAGAGTCTGCCCAGAAGATCAGGAACTCTAGAAGAATTCAGATTTTTAACACGAGAGTAAACGTAAAAAGAAGGTTTTACAAGACTCACGTTAACAATATTGCAGCAGTACGCACACAATCGAAGCGCAGTAAGGATGGCTAGTGTAACTAGCAAGAATACCACGAAAGCAAGAAAAAGAAGTACGCTATTAACTATTAACGTACCTGTCTCTTCCGAAACGAATGAGTACCTCTCAGACGCTCGTCCTACCATCGATAACCTCGAGTCT
+
9<BC@CCC@CBA@@CABBE@@@BBC>BDD@CCCCCCAC?BBBBCCC?CD<A?@CAAACCC2D@CDAAABBBCCF>C@??;;;,;>8?8>??5?AB?B?@?BBBBB?B@B?;?=<6=>?@A???AB>>>@A@A=AA>=9>>??@@6638=B@B?BBBBBBBC?CCCAAA>AB@BBB=@@@@@9@@@;=??>=,::5;?==>D??@;@:??AA<@;@><<<;???A@@@<@<ABB:A>><>BAA>??@BBBBCAB@AA===>A;@A@7;577A??;?=<99<@>==
@ATNG8:04382:05781
GATGGTAGAGTACAGTGTAGTAGACCAGAAGATCAGGAACTCTAGAAGAATTCAGATTTTTAACACGAGAGTAAACGTAAAAAGAAGGTTTTACAAGACTCACGTTAACAATATTGCAGCAGTACGCACACAATCGAAGCGCAGTAAGGATGGCTAGTGTAACTAGCAAGAATACCACGAAAGCAAGAAAAAAGAAGTACGCTATTAACTATTAACGTACCTGTCTCTTCCGAAACGAATGAGTACTATAGAACTATCTGAGACTACCATCGATAACCTCGAGTCT
+
;9>B;CCBB@@@<;;:BCCGFDCCC@@AA@DGDCAA7;7:?AABCC@CC?B@@??@AA@A2A>AABBCCA@:9:,:=;;::9'9?;@=BBB9CCC@CABACBDAA?AGDD@BCC@CBBBBBCGCCCCCCCBD@ECA@<ABEDED@?=@?BBB?BBCAABBB@DCBBBC?;:99BB>@??CD>?<<899::99%9937:79DC@:8+/+/6:;2<39=B;;9;C@@@???B@BBB=BCC@BBBBAABCBCBBB?BBABBBBBBBDBBGAE999@?>2949@@CBCBB
@ATNG8:04383:05786
GATGGTAGAGTACAGTGTAGTAGACCAGAAGATCAGGAACTCTAGAAGAATTCAGATTTTTAACACGAGAGTAAACGTAAAAAGAAGGTTTTACAAGACTCACGTTAACAATATTGCAGCAGTACGCACACAATCGAAGCGCAGTAAGGATGGCTAGTGTAACTAGCAAGAATACCACGAAAAGCAAGAAAAAAGAAGTACGCTATTAACTATTAACGTACCTGTCTCTTCCGAAACGAATGAGTACGAGAGAGCACACGTGTCTACCATCGATAACCTCGAGTCT
+
55<>5;;BCDCDABBB:66AA<7/0)/7729C@@;;6:8>>ACBBC?BF@B@@@@CCCCC3C?AAC@AABB@??8==@D@D@+C@;?2999&9@:269@@:0/00*/2//)/:>5666<=A>AACBBABBBA>AA<<7;AAABBAA>B@BBB>BBBCCCBB?AAA@@A=??:>?<9>>9999*9993999999%9757937;;>952555:AA6A<??BAA>A;;;;???A>@@@8>00+0000ABBBBBB>?>BCDBCBBBCCA@>00///;;;9=9=B;;::@>
@ATNG8:04334:05857
GATGGTAGTGTCACTATGAGAGTGTGTACTCATTCGTTTCGGAAGAGACGAGGTACGTTAATAGTTAATAGCGTACTTCTTTTTCTTGCTTTCGTGGTATTCTTGCTAGTTACACTAGCCATCCTTACTGCGCTTCGATTGTGTGCGTACTGCTGCAATATTGTTAACGTGAGTCTTGTAAAACCTTCTTTTTACGTTTACTCTCGTGTTAAAAATCTGAATTCTTCTAGAGTTCCTGATCTTCTGGAGATACACATGATACTCTACCATCGATAACCTCGAGTTT
+
9;<939:<:9>>0//::;<>696>@>:554944.4444)4:7=8===>?;;<7;@B?@=@=@CBC?B@BBBCBBA@B=>>>>>,>?;@BBB=BBBC@CCB>BD9;;CEED?CBCCCCCC>BAA=A@CDCCDBCC@CCCC@CBCCCCCCCCCCCBCBB?BEG@BB?B@CCCBBBDCB?A@@@@5@?C6;;AAA0ABBBC>CBCBDCBBBB7;<;<*;ABBB?BAICACCBA@BB@C@CCCCFC9;:C@CDBBBCCCCBB@BBBBBBCA<>000=00+93::BBCCD=
@ATNG8:04335:05824
GATGGTAGCAGACGTGACAGAGCGCCAGAAGATCAGGAACTCTAGAAGAATTCAGATTTTTAACACGAGAGTAAACGTAAAAAGAAGGTTTTACAAGACTCACGTTAACAATACTGCAGCAGTACGCACACAATCGAAGCGCAGTAAGGATGGCTAGTGTAACTAGCAAGAATACCTCGAAAGCAAGAAAAAAGAAGTACGCTATTAACTATTAACGTACCTGTCTCTTCTGAAACGAATGAGTACGTGTGCGACGTGTCTCCTACCATCGATAACCTCGAGTCT
+
BCCC@DBBBBBBB@@@DKBCBCCCBABBB?@@??;;4;8>=>AABB>BB=?<?@@@@AAA2A<@@?773::::>6<;=?@@@+>C@B?BBB3A;;8<:CCCC@@@<@;@A@CCDABBABAAFFHCCDDC;;;?AA@@<@AAACDCB@C@D;;9;B@@@CEE@BBCBBA@BB?CCB?BCBBB====;999999%9>;<@BCBABB@=@;?>CB;B=??BBB?AA@@@BB?BAAAD>A;;6;@?DCCDBAA???>ABAAADBAA>ADC??::9A::4:?>BBDDAAA
@ATNG8:04348:05856
GATGGTAGCTCACGTACGTCACACGTACTCATTCGTTTCGGAAGAGACAGGTACGTTAATAGTTAATAGCGTACTTCTTTTTCTTGCTTTCGTGGTATTCTTGCTAGTTACACTAGCCATCCTTACTGCGCTTCGATTGTGTGCGTACTGCTGCAATATTGTTAACGTGAGTCTTGTAAAACCTTCTTTTTACGTTTACTCTCGTGTTAAAAATCTGAATTCTTCTAGAGTTCCTGATCTTCTGGACAGAGTGTGCAGATACTACCATCGATAACCTCGAGTCT
+
:5>B<>BEDGCBBBBB=?BDDDDA@@DCBBBB@BCBB=AA=A@CBCBCCI@@@A;;59===?A:C@CBCCAAAAA>@A@@@.=?;?ABC<BBBB@BCB?=<4999333,3::;;888<?A=:><@@@ABB;;7:=BA5::=<:::<=;;;>>===5;:=:===A=AAAAAC@@@;>>@BB5B<B:=:===,::777)--6---9//6:?CC=*:222=6;59949;;8858;C9>>A<;;,//6377=AB@@@@?@?@@????@@9@///<//)/0:99BD@@@
@ATNG8:04350:05820
GATGGTAGCTATACGTATATCTATGTACTCATTCGTTTCGGAAGAGACAGGTACGTTAATAGTTAATAGCGTACTTCTTTTTCTTGCTTTCGTGGTATTCTTGCTAGTTACACTAGCCATCCTTACTGCGCTTCGATTGTGTGCGTACTGCTGCAATATTGTTAACGTGAGTCTTGTAAAACCTTCTTTTTACGTTTACTCTCGTGTTAAAAATCTGAATTCTTCTAGAGTTCCTGATCTTCTGGAGATACACATGATACTCTACCATCGATAACTCGAGTCT
+
BBBB?CBBBCBBBCCDCCCCCCCCCCBBBBCCDDCCC=CE?C?CDCBBBC@DCCBB@B?BBBB@C@CCBCCCCBC@BBAAA2=?9?899/7CAC@BBB>AA798@BAA?BBBBBBBB>BB><><>BBAA?=>:>A@A<@@@@@>>A@A@@@@@??;??A:<=9<<A>>>@@@AB=@;;;;/;9=9===<<.<:66=06/////9</6/7:::(988<95:255,2===>==:=:>>?===///=9==<>??AAC@??;;:><<97496--9--*--9337;;;
@ATNG8:04350:05839
GATGGTAGCGCACACATAGATACAGTACTCATTCGTTTCGGAAGAGACAGGTACGTTAATAGTTAATAGCGTACTTCTTTTTCTTTGCTTTCGTGGTATTCTTGCTAGTTACACTAGCCATCCTTACTGCGCTTCGATTGTGTGCGTACTGCTGCAATATTGTTAACGTGAGTCTTGTAAAACCTTCTTTTTACGTTTACTCTCGTGTTAAAAATCTGAATTCTTCTAGAGTTCCTGATCTTCTGGACAGAGTGTGCAGATACTACCATCGATAACCTCGAGTCT
+
;;<A@CCCBBC@@@BB@@A@CCBABBBBCC;:;;CDD?CC@B@CBCCHHDAAB>:5058=@=C::9;BC@<00//)/9:::'///(4<;;4;;><=@@@;@B8;;BBBB@CECCDCBB?BBB=A?BCCCECBB=AA@@=ACCEGJCCBBBBBEBCE@AAA@DC@C@BBBA@@BBB=A;;;;.:>A=BBEDC1;;BBB;B@@@BA;:9>2:9:9*9@>>?;@>AC;@@B;;:C=A>BBABBC:;;B?CBAABDGICCCCECECCCCA<A000>>><@@BDCCCCBC
@ATNG8:04354:05859
GATGGTAGGCGACATACATACGCGCCAGAAGATCAGGAACTCTAGAAGAATTCAGATTTTTAACACGAGAGTAAACGTAAAAAGAAGGTTTTACAAGACTCACGTTAACAATATTGCAGCAGTACGCACACAATCGAAGCGCAGTAAGGATGGCTAGTGTAACTAGCAAGAATACCACGAAAGCAAGAAAAAGAAGTACGTTATTAACTATTAACGTACCTGTCTCTTCCGAAACGAATGAGTACCTCTCAGACGCTCGTCCTACCATGATAACCTCGAGTCT
+
95AA8<<D@C;96;?>=BBBCBC;;6;AB?AHHFCDADBCCBBCDD@BB?B@BBECCCCD5CADBBBCCB;;;;0;;99:<<*<A=A199606BB=B:;;@@BBB?B>;<9<BB?CBBBCCCCBCBCCCBAA?ABBB?BBCCA@AC?C>A::9;EICCCBD?BDCCDC@CC@BBB=??CAC<AAA@AABBB3BB?B:99@A4:09><@000:=7=?000:==>7778:@:BBC;=?606/////.48999>><>===@A?<6<//+/::=660;5;;;;::<<
@ATNG8:04358:05819
GATGGTAGTGTGTCTCTGAGAGTAGTACTCATTCGTTCGGAAGAGACAGGTACGTTAATAGTTAATAGCGTACTTCTTTTTCTTGCTTTCGTGGTATTCTTGCTAGTTACACTAGCCATCCTTACTGCGCTTCGATTGTGTGCGTACTGCTGCAATATTGTTAACGTGAGTCTTGTAAAACCTTCTTTTTACGTTTACTCTCGTGTTAAAAATCTGAATTCTTCTAGAGTTCCTATCTTCTGGGATGTGTGCGCAGTGCCTACCATCGATAACCTCGAGTCT
+
@ABC?BBBDDHDBBBCCCCC;;;CCBCCCCBB?BCC@CC?B@BBCBDCD@BBCCJAC@CBBB@FADCDDCCCFCADCBCB3BC>@@CC>DCCC@CBC?BC>BBBBBCACCBCFFBC@BBC@B@CCCD<<;B?BA@@=ABBBCCCCEBBBBFCCC@DEE@;;;;@AABCCCCCC?A;;;;.;@B>;;;;;*;BAAB=CBCCCCJCBB5;;;;*;AA@A=A?CB@BBBBDBB?BAC;;<C?BBCC>CB;;;BCCFBBCBBB?B@A?A@@@ABA?B?AAABD:::
@ATNG8:04358:05826
GATGGTAGCAGACGTGACAGAGCGCCAGAAGATCAGGAACTCTAGAAGAATTCAGATTTTTAACACGAGAGTAAACGTAAAAAGAAGGTTTTACAAGACTCACGTTAACAATATTGCAGCAGTACGCACACAATCGAAGCGCAGTAAGGATGGCTAGTGTAACTAGCAAGAATACCACGAAAGCAAGAAAAAGAAGTACGCTATTAACTATTAACGTACCTGTCTCTTCCGAAACGAATGAGTACGTGTGCGACGTGTCTCCTACCATCGATAACCTCGAGTCT
+
BC;;46=>>EBCA<ACCCCDCCB;;9;B=9>CBAAA6;7:@@BCAB>AA>A=?ABBBBBB3B?AAABBECBBBD>??ACCCC5CB>B5;;;*:9929AA@ABA@@=@?CB@BCD?CCA@ACCCCCCCDD@A@>@@@@>@DDFAB??9@>A;;9;BBBBBCBACBABCC@BB?BBB<A@BBC=887:>>>@@2AA?B>==@@B>=:><??BD=C=BBAAA?BBBBBBB?B?BCC=BBB?999AABABAB???BCAA====AA=B@=9;///:66167:>>@@@A@
@ATNG8:04359:05827
GATGGTAGCTCGCTGATGATATCTCCAGAAGATCAGGAACTCTAGAAGAATTCAGATTTTTAACACGAGAGTAAACGTAAAAAGAAGGTTTTACAAGACTCACGTTAACAATATTGCAGCAGTACGCACACAATCGAAGCGCAGTAAGGATGGCTAGTGTAACTAGCAAGAATACCACGAAAGCAAGAAAAAAGAAGTACGCTATTAACTATTAACTTACCTGTCTCTTCCGAAAACGAATGAGTACTACTCTCAGAGACACACTACCATCGATAACCTCGAGTCT
+
CCAA@BCCCCDFC@A@DCBBCCCCDACCC@CCCDBB@B?A@CDBBA@CCAC?BBC99999.:ADDCCAAACCCD>BB9:;::.:B?D?BCB<CFDACAA@@@B:98;?BD@CBC?BABBCEDDCCCBBAAAC?BAAA?BAA@BCBB?B@BCC@CCCCCCAA?CBBFAB>9949@@8=<99927>>=BCCCCD)BB?B888??==>5;5:===8=8<>:??<@@>>>CB;>98888)8@@<ABBB>>>@@@BBCAABBBBBBB>>A;;5;566@>>;><AAAAA===
@ATNG8:04362:05822
GATGGTAGTGTCAGTGCGCGTCGTCCAGAAGATCAGGAACTCTAGAAGAATTCAGATTTTTAACACGAGAGTAAACGTAAAAAGAAGGTTTTACAAGACTCACGTTAACAATATTGCAGCAGTACGCACACAATCGAAGCGCAGTAAGGATGGCTAGTGTAACTAGCAAGAATACCACGAAAGCAAGAAAAAGAAGTACGCTATTAACTATTAACGTACCTGTCTCTTCCGAAACGAATGAGTACACATCGTCGTGTCGTGCTACCATCGATAACCTCGAGTCT
+
BABC?BBBBCBCCCCCCCDCCCBCCACCDAGCBBBB>A=BABBBBD@CC?C@BBBBBBBB3B?CACCCCCC@@?:???ABBC2CB>B>BCC;CCCACCCCCCC998;@CCADBC?CCCCDCCCCCBDDCBBB>BDCC>AABBBBBB?B@CBB?BBBDCCCA?CCCCCC?CC?>>>>@@@@?:@@>988887.9A=B?>>BAB@@<@:>>AA=B<@@C::8:A@@ABB?B@BBB=B?><?BBBBBCCCCCCC@AAFF999BCCBCB@B888ABB=A?BA??@AAA
@ATNG8:04368:05836
GATGGTAGGTGCACATGAGTGTATCCAGAAGATTAGGAACTCTAGAAGAATTCAGATTTTTAACACGAGAGTTAACGTAAAAAGAAGGTTTTACAAGACTCACGTTAACAATATTGCAGCAGTACGCACACAATCGAAGCGCAGTAAGGATGGCTAGTGTAACTAGCAAGAATACCAGGAAAGCAAGAAAAAGAAGTACGCTATTAACTATTAACGTACCTGTCTCTTCCGAAACGAATGAGTACCTCTCAGACGCTCGTCCTACCATCGATAACCTCGAGTCT
+
CC@A<;>=9ABBBBBCHCDDDDCBB@BBB>BBB?BB@C@BBCCCCC@DD@B?ACB@@@@@1@?CDBCCCBBC>B;@A;;9::*:B=A9@@B9@BB@CBBBBBCCB?B???=@CC@CBCCCCCCCCCCBBCCD@DDBB?BBBAAAAA>B?BBB@BBBBBCDD?CCCBBB?BB@A@A=?@=@B<BBB?@??@@1@C@BBBCDCCBB?B?BBBC?C@CCDBB?BCBBBBB@B?BDE>C@?=?AAAAAA@BBBBDDBBBBBAA@@<@@@:;778<>>8=8<?=::;@@
@ATNG8:04373:05837
GATGGTAGCTCTGCTCTGACTCTCGTACTCATTCGTTTCGGAAGAGACAGGTACGTTAATAGTTAATAGCTGTACTTCTTTTTTCTTGCTTTCGTGGTATTCTTGCTAGTTACACTAGCCATCCTTACTGCGCTTCGATTGTGTGCGTACTGCTGCAATATTGTTAACGTGAGTCTTGTAAAACCTTCTTTTTTACGTTTTAACTCTCGTGTTAAAAATCTGAATTCTTCTAGAGTTCCTGATCTTCTGGATATGAGTCTCGTGCTACCATCGATAACCTCGAGTCT
+
AB@@=>:?9445:@@>@@>>ABB@@BA@<5445555>5>>:=9==@A@?>9>>=55.545444.549;;;A=A944.44999:#9;7<>@?8=6//4>//*/:)//4;<<7<<5555<<7;??9?9AAA@C@CC@BBBD?CDDGBB@@@BBB@><>>,000+0>;@<@BBB@@;;;69<<<<0:5;5555555#5;//0/)0*009<<9555.5:::(<<<<<8<7;;:=@@@=9945;=?@@9;6:@B?BAABAAAACCCCA?@@;0,0000@@@<A??@@ABBCC
@ATNG8:04380:05838
GATGGTAGTGTGTCTCTGAGAGTAGTACTCATTCGTTTCGGAAGAGACAGGTACGTTAATAGTTAATAGCGTACTTCTTTTTCTTGCTTTCGTGGTATTCTTGCTAGTTACACTAGCCATCCTTACTGCGCTTCGATTGTGTTCGTACTGCTGCAATATTGTTAACGTGAGTCTTGTAAAACCTTCTTTTTACGTTTACTCTCGTGTTAAAAATCTGAATTCTTCTAGAGTTCCTGATCTTCTGGAGATATCATCAGCGAGCTACCATCGATAACCTCGAGTCT
+
?@BB;BBCCCCDCCBBBBBBBCCCCDCCCCCC?BBBC<?A@D@BBBCBBB@BBBCD@C@BCDC@CACBBCCBBAA=AAAAA0AA=BABA=ADCD?BAC@CC@BBBCBC@BEFBBBCD@BCB@C@CCCBCCCC?CCBB?BBCC@CCCCCCCBBAAA?DCC?BC?D@BBBCCCCBCACCDDD;E>B=@@@@@1ACCCD>AACCCCCCDB=AAAA0ABABC@B?BB@BBCCCCC?C?BBBCCC>AAC@CBBBDDDAABCDCCBBBBBB@B9::C@@=A@AAACCBAA
@ATNG8:04335:05865
GATGGTAGGAGACACGTCGCACACGTACTCATTCGTTTCGGAAGAGACAGGTACGTTAATAGTTAATAGCGTACTTCTTTTTCTTAGCTTTCGTGGTATTCTTGCTAGTTACACTAGCCATCCTTACTGCGCTTCGATTGTGTGCGTACTGCTGCAATATTGTTAACTTGAGTCTTGTAAAACCTTCTTTTTACGTTTACTCTCGCGTTAAAAATCTGAATTCTTCTAGAGTTCCTGATCTTCTGGATATGAGTGACTCGTGCTACCATCGATAACCTCGAGTCT
+
BCCE@GA@?@A@@><000//7777/55;9955.5555)59.5.59995493=?>4:2;4;48:7:5::4459988433333$33,339::19;34044=6;=?>??A9:47::<=8BC@BBB9<6;;:::7884:;:=6<::9>>>???@@@CA@@<<;;;;;161//)/:9>@D=A9999&97@;:9999(9?@AB=BBA=B=>@=B?BB@A0@;;5<7<7>?;>>@?ABB<:4888///*//=:??@@BBAAAABBAA??????<>;;;>99198=9;<=///
@ATNG8:04343:05888
GATGGTAGCGCACACATAGATACAGTACTCATTCGTTTCGGAAGAGACAGGTACGTTAATAGTTAATAGCGTACTTCTTTTTCTTGCTTTCGTGGTATTCTTGCTAGTTACACTAGCCATCCTTACTGCGCTTCGATTGTGTGCGTACTGCTGCAATATTGTTAACGTGAGTCTTGTAAAACCTTCTTTTTACGTTTACTCTCGTGTTAAAAATCTGAATTCTTCTAGAGTTCCTGATCTTCTGGTCTACTACACTGTACTCTACCATCGATAACTTCGAGTCT
+
BBCD??====BBBCBBBDDGGCCBBBBDDCBB7;;@@<@D@DABBCCCBB?BCCBB=A=AAAB>BAEEDBCBCCD@@@@@?,@>;@;<;0;@;;5;BC5;<7;;;CCC@CCCCBCCD?AAC@B@BCBCBCCCADCCC>@ACCCCCDDC@@@CBBC@BBB?CCAE@AAA@ABBBB?BBCCC;C@B@BDDDD5CDBBB=B@@ABBBACA?BBBB0BBAABBIACB@BBBCBCBAB@BBBBA@@BBB@BBBCCCCCDCBCCCCCCCCB@;;;ABAA?BC@BCCCAAA
@ATNG8:04346:05904
GATGGTAGTATCTGCACACTCTGTCCAGAAGATCAGGAACTCTAGAAGAATTCAGATTTTTAACACGAGAGTAAACGTAAAAAGAAGGTTTTACAAGACTCACGTTAACAATATTGCAGCAGTACGCACACAATCGAAGCGCAGTAAGGATGGCTAGTGTAACTAGCAAGAATACCACGAAAGCAAGAAAAAAGAAGTACGCTATTAACTATTAACGTACCTGTCTCTTCCGAAACGAATGAGTACACACTCTCATATGACACTACCATCGATAACCTCGAGTCT
+
CCCC?BBCDBBBCCCGBBBB?FCDC@CCCACCCCBB@B:;;CCCCC?CD@C?BBAACCCC3C?BBBBBCCA??=5>=<;;;;$;<<<9;;;0;;;9>B>DCBBBB@C@BC>ABB?BBCCCBCBBAAACBBDCACCA@>ACBBCD??>A@DBB?BBAABCCA?CBBAAD?:959@?8?>>BA<@CA;::::99%:;98?8?BB?@A7:779==0:49=AAA?AA::9>?>A>BBB>BBB?BBBBBBBBBBBBBABA?;;A:::??AA=A:98@AA3979@@==000
@ATNG8:04348:05871
GATGGTAGCATCATGCATATCTCACCAGAAGATCAGGAACTCTAGAAGAATTCAGATTTTTAACACGAGAGTAAACGTAAAAAGAAGGTTTTACAAGACTCACGTTAACAATATTGCAGCAGTACGCACACAATCGAAGCGCAGTAAGGATGGCTAGTGTAACTAGCAAGAATACCACGAAAAGCAAGAAAAAGAAGTACGCTATTAACTATTAACGTACCTGTCTCTTCCGAAACGAATGAGTACCTCTCAGACGCTCGTCCTACCATCGATAACCTCGAGTCT
+
=;5625<<@665>>5965?699;;@8=@@<@A@A:;69065<;;>?9?A=@;??>::999'83>:9@AB977:;19949999$9<>?5955&5::555555<<9;5:5:<8=BB?BDABBCCCCABABCBBB?C?9966::;>@98355::949@@@ABBC=?>BB??98833=838;3333&37739==>>+@:6::<<;;<9:5:022>@;C;@@CCB@;<;;;@A=@>?BB=CBC@:::BBAB?B999??B998CBBBB?=A=:?;;;A>>;><@@??==>?
@ATNG8:04350:05890
GATGGTAGCACGACACGACGATGTGTACTCATTCGTTTCGGAAGAGACAGGTACGTTAATAGTTAATAGCGTACTTCTTTTTCTTGCTTTCGTGGTATTCTTGCTAGTTACACTAGCCATCCTTACTGCGCTTCGATTGTGTGCGTACTGCTGCAATATTGTTAACGTGAGTCTTGTAAAACCTTCTTTTTACGTTTACTCTCGTGCTAAAAATCTGAATTCTTCTAGAGTTCCTGATCTTCTGGGTGTATCAGCGAGTATCTACCATCGATAACCTCGAGTCT
+
CBBC@AADCBBB=BBBBBB<6:BCBBECCCBB=A::;.;A?DACCBBDCA<AA@00,0;=>??:?;?ABBBBBBB?CBDDD2BB>AAAA<ABBB?ACC@CB;>>@A?>;?AACBBBB?BB><A=AAAA>===<ABBA;>>@@@@@>=<?ADB>==:>>==AA<?;?BDDDAAAB<>>>>>6>>E:>=@@@/???BC9>>>?===;;;@@AAA.;;;;B=C=AA=BC??>>>=@====?>>8=<==7>??B@???@@AA@@>>>AA<??>>>>=<@<??>>>==9
@ATNG8:04359:05896
GATGGTAGTATATCGCGTCGCTATCCAGAAGATCAGGAACTCTAGAAGAATTCAGATTTTTAACACGAGAGTAAACGTAAAAAGAAGGTTTTACAAGACTCACGTTAACAATATTGCAGCAGTACGCACACAATCGAAGCGCAGTAAGGATGGCTAGTGTAACTAGCAAGAATACCACGAAAGCAAGAAAAAGAAGTACGCTATTAACTATCAACGTACCTGTCTCTTCCGAAACGAATGAGTACTGTATCTATGTGTGCGCTACCATCGATAACCTCGAGTCT
+
DDAB?BCCCCCBCCCCFCDCBCBCD>CBC@CCCC@@=B9;;BBBBB?BB=B=ABC<;;;;*;=BBBBBFCBAAA998;:999$5>8>.555&59949669@@?9;6;=@A>@@@@DCCCCCECCCCCCCE@@>ABBC>AAAACCCC@C@B;;8;BCCFCBB?B???BB?AB?BBB?BBBBC>???<?DCCC3CC<??BEDAAAA<@7;;@@;;7;A====?D>>>>>=?<?@B:B==:===>@AABAA@@@?=>>@A@AAA@@@B=A>==B8838<@?@A@>>>
@ATNG8:04359:05904
GATGGTAGCTATACGTATATCTATGTACTCATTGTTTCGGAAGAGACAGGTACGTTAATAGTTAATAGCGTACTTCTTTTTCTTGCTTCGTGGTATTCTTGCTAGTTACACTAGCCATCCTTACTGCGCTTCGATTGTGTGCGTACTGCTGCAATATTGTTAACGTGAGTCTTGTAAAACCTTCTTTTTACGTTTACTCTCGTGTTAAAAATCTGAATTCTTCTAGAGTTCCTGATCTTCTGGACAGAGTGTGCAGATACTACCATGATAACCTCGAGTCT
+
55;=9=KDCBBAC;=CBCBCBBBCBBBCCCCGACCC=BB@D?CBBCC@@>;=@?A=A;?@BB<@;?ABBBB@@@7<;:::)883900+//05:@?>9<@899AAAB?BBBBBCCC99:B?B?BBBABCCC>@???499=878?==<@??:8:?<?9:5:<8<:>==>>?@?@<=>=DD3:7;<>?EDD/??===6:77///:;=A=AAAA.?A@@A;B89:2:;;<:::8=8=>>>AA367>9<=<<::9><;77752277..).35668489>=>88887
@ATNG8:04362:05907
GATGGTAGCGCACACATAGATACAGTACTCATTCGTTTCGGAAGAGACAGGTACGTTTAATAGTTAATAGACGTAACTTCTTTTTGCTTTGCTTTCGTGGTATTCTTGCTAGTTACACTAGCCATCCTTACTGCGCTTCGATTGTGTGCGTACTGCTGCAATATTGTTAACGTGAGTCTTGTAAAAACCTTCTTTTTACGTTTACTCTCGTAGTTAAAATCTGAATTCTTCTAGAGTTCCTGATCTTCTGGACGACGCGCACTGACACTACCATCGATAACCTCGAGTCT
+
>:;<9<>===5555555555555555555944.44;;1<<5;5566<<<@266;;=>0934449.5.5:555=:?49=;=8:::$//8:3::=>4<;7727/-(-5(--///;256>>>><;595925.9;@<@CAA<AC@B:?;B996<<<>@969@>>29958@=9=:<9999??@@?<44444$439345555$4<===6=5//:9/////)///'/:<55168<<76///--6(-(-7::::)444.54455555555;;;;;?<;;6;65554;39.55::<<<:
@ATNG8:04365:05864
GATGGTAGGCACTGCGCACACATCCCAGAAGATCAGGAACTCTAGAAGAATTCAGATTTTTAACACGAGAGTAAACGTAAAAAGAAGGTTTTACAAGACTCACGTTAACAATATTGCAGCAGTACGCACACAATCGAAGCGCAGTAAGGATGGCTAGTGTAACTAGCAAGAATACCACGAAAGCAAGAAAAAAGAAGTACGCTATTAACTATTAACGTACCTGTCTCTTCCGAAACGAATGAGTACACACTCTCATATGACACTACCATCGATAACCTCGAGTCT
+
:9BA9=>@<>555;>>>@==<>;A?4;:?;;@BCAA?A>CCAA@9:2:?5;4;??=<8<8'<<::8?>>?555=5;:<;DDD09;966;AA1<<A@A@?@B@=@B?A=AA<@@?@CCAABAAACC@@@CABA=@?@@=@>?==>::6;=@?@;>>=777373399?=>7<<<?@=7;;==<69884377899%9>3788;8=@@A=A:;7@@9@;?@DBB?BB::99927=A??9=78198=?BBDBB====<?A>99<000:<?>8B777???8>7<AAAA???
@ATNG8:04365:05880
GATGGTAGACATATCGTACTCTCTGTACTCATTCGTTTCGGAAGAGACAGGTACGTTAATAGTTAATAGCGTACTTCTTTTTCTTGCTTTCGTGGTATTCTTGCTAGTTACACTAGCCATCCTTACTGCGCTTCGATTGTGTGCGTACTGCTGCAATATTGTTAACGTGAGTCTTGTAAAACCTTCTTTTTACGTTTACTCTCGTGTTAAAAATCTGAATTCTTCTAGAGTTCCTGATCTTCTGGTATACACACTCGCTCGCTACCATCGATAACCTCGAGTCT
+
CCCC?BBCCCCCCABBBICCGAABCCCCDCA@?ACCD>CC@C=AABBCCA?AB?AA?B?BBBA?A>BAB@BBBAA=@@A@B2@A<?778.:AAD?BCD@CC<@@ABBB?BBC@@=AA;AAA7<9>??=====;??A?;A@@@>=>?>>>ADA>>><@==:=@<@=AAA???@@@:=>AAA5@<@7;;@A@/@A==@2://///6:9==BDDD/A;;;A<?<?B=@>>>>>>=B<AA@<=<///@9===AA??@@@?@;;;A>>>A:>=>A@>><><AA@??AAC
@ATNG8:04366:05879
GATGGTAGATATATGCACGCTCTACCAGAAGATCAGGAACTCTAGAAGAATTCAGATTTTTAACACGAGAGTAAACGTAAAAAGAAGGTTTCACAAGACTCACGTTAACAATATTGCAGCAGTACGCACACAATCGAAGCGCAGTAAGGATGGCTGTGTAACTAGCAAGAATACCACGAAAGCAAGAAAAAAGAAGTACGCTATTAACTATTAACGTACCTGTCTCTTCCGAAACGAATGAGTACTGTATCTATGTGTGCGCTACCATCGATAACCTCGAGTCT
+
@;DF;>>BCBCCCBBCCGFBBBCFD@FA@?ABDCDC@C?BA@@@??8?@6?9@@@?????.?<A?=?AAA@A@@9@@CAABB1BB?B?BB<BCA@>AGLDCCC@@>A@BCADCC@BBBBBBCCCCCCCAA996:D@@<@ABA@@?@;A?B@@?@FDCAA@@BBCCCC@AA=:9:>AAABA;==>;:::::9%9;<>A@BBBCBB?B?@<AB;A=?@BBB@@@@B@A@<@=?CC=CBB9::CAAACBCBBBBCBCBBBBBBBBBCC@C?;;>;;6:7:;AA=;;;
@ATNG8:04372:05883
GATGGTAGTGTCATATGAGAGTGTGTACTCATTCGTTTCGGAAGAGACAGGTACGTTAATAGTTAATAGCGTACTTCTTTTTCTTGCTTTCGTGGTATTCTTGCTAGTTACACTAGCCATCCTTACTGCGCTTCGATTGTGTGCGTACTGCTGCAATATTGTTAACGTGAGTCTTGTAAAACCTTCTTTTTACGTTTACTCTCGTGTTAAAAATCTGAATTCTTCTAGAGTTCCTGATCTTCTGGAGATACACATGATACTCTACCATCGATAACCTCGAGTCT
+
ABBB@B>CCBBBCDCCICECCCBBCCBBBBBB=B@@@:@E?C?CCFBBAC;C@BBB@C@CCCC@B?BCCCCCCBB=;;;;;*;<5:BCD=BABCACCC@CC;;;CCCB@DBBCCCCC8;;@=@?BCBBBBCCACCDD@CCCCCBCCCCCCCCBBB@CDD@BB>B@BCCBCCBBB?BDDCC9A<@<;;;;;*;BAAA=BBBBBBCBAA5<<<<*<BBBC@CBCCACCCBBBB>B@BBBBAA;@@A>ACBBCCCCBABACCCBBBCD@B:;:@993:?BAABDAAA
@ATNG8:04375:05883
GATGGTAGTATATCGCGTCGCTATCCAGAAGATCAGGAACTCTAGAAGAATTCAGATTTTTAACACGAGAGTAAACGTAAAAAGAAGGTTTTACAAGACTCACGTTAACAATATTGCAGCAGTACGCACACAATCGAAGCGCAGTAAGTATGGCTAGTGTAACTAGCAAGAATACCACGAAAGCAAGAAAAAAGAAGTACGCTATTAACTATTAACGTACCTGTCTCTTCCGAAACGAATGAGTACTGTATCTATTTGTGCGCTACCATCGATAACCTCGAGTCT
+
C@BC@B@@ABBBCCDCCCB;<;CCA;@@A>@BBC;;9<=ABCCDDD@CB@C@CCCCCCCC3E@BBCCDBBDBBB>AABDCCD3DF@C=AAA3CAA>B<;;AA@?@=??BB?BDD?AABBCCECCCBBBCCBB@CC@@<@???AAAA=BBB@@=@@@?BBBC?CCDBBB=@@<000;>=089+7<98;;;;;;';=?;;6<A=ABC9;:79@@5@=;;CBB@BCCCAAA=?=@CC>BBC@BBBBBBBBBBCAABBCF>BBAAABCCC??888@BC6;7;>>==>>=
@ATNG8:04380:05889
GATGGTAGTAGTACACTAGTCATACCAGAAGATCAGGAACTCTAGAAGAATTCAGATTTTTAACACGAGAGTAAACGTAAAAAGAAGGTTTTACAAGACTCACGTTAACAATATTGCAGCAGTACGCACACAATCGAAGCGCAGTAAGGATGGCTAGTGTAACTAGCAAGAATACCACGAAAGCAAGAAAAAGAAGTACTCTATTAACTATTAACGTACCTGTCTCTTCCTAAACGAATGAGTACACACTCTCATATGACACTACCATCGATAACCTCGAGTCT
+
BBCC?BBCDDBBBCCCBBCCHCCDD?BBC@BBBBBB@C?CCLGBBB>@@=@?BABBBBBB5B@CDBBBCBCA@?8>9;;;;;*;B@C<@@>4>BB@GDCCCCCBC=@=@B?BED@CBBBCBBBCCCCCCCCC@@@AD@B@@?CCBB?C@CBB?BDCCCCCB@AABBBB>BB>?>?<??AAA;A??8>@AAA2AA>BAAABB??D=D;<<=A<?<@:88>:>;;>>>>=A<@@@9@AA=@>>>@@A@@?@@AA?@>?>><>>AA@@<A578B=<9=;>@@BA>>>
@ATNG8:04336:05935
GGATGGTAGAGGTATCATGTGTATCTCCAGAAGATCAGGAACTCTAGAAGAATTCAGATTTTTAACACGAGAGTAAACGTAAAAAGAAGGTTTTACAAGACTCACGTTAACAATATTGCAGCAGTACGCACACAATCGAAGCGCAGTAAGGATGGCTAGTGTAACTAGCAAGAATACCACGAAAGCAAGAAAAAGAAGTACGCTATTAACTATTAACGTACCTGTCTCTTCCGAAACGAATGAGTACACACTCTCATATGACACTACCATCGATAACCTCGAGTACT
+
/)/::)///44.455<<655555655;:?@@:==>>>>;>6659994505=8;6;;444444$56;;9;666<<<:49999999(9<6;69<<+5555:554:9::;2505>054;7;89455::=@=>=>>>=:BB>@?BBA::5:?:@=@:919@>>><<=065:;<<7::9:994:766:.6//(/////$/:39988888886:8:;32,2,29<;;15//////)/)/77.9<<7;;::<<777///88/3389:455:5558::999982866666/////
@ATNG8:04338:05924
GATGGTAGCTCTGCTCTGACTCTCGTACTCATTCGTTTCGGAAGAGACAGGTACGTTAATAGTTAATAGCGTACTTCTTTTTCTTGCTTTCGTGGTATTCTTGCTAGTTACACTAGCCATCCTTACTGCGCTTCGATTGTGTGCGTACTGCTGCAATATTGTTAACGTGAGTCTTGTAAAACCTTCTTTTTACGTTTACTCTCGTGTTAAAAATCTGAATTCTTCTAGAGTTCCTGATCTTCTGGTGTCTGATCTGTATCACTACATCGATAACCTCGAGTCT
+
DAACAC@?ABCBCCCCDCCCCCCCCCCBBBBB@BCCC=CC?B@BCCCCCC@CBCBCAC@CC@A?AACBBBCCBBB@CCEDD5BB?BADC?BCDCFCDCACC;;;ABAC@DCEDBBCC@BBB?A?CB@@@@@@@CCCC?BBCCCDCBBBBBBBBBC@CCC@BB?B?CCC@ABGCC@CBBBB9A>C><;;;;*;ABBB?BCCDDCCBBB=AA@@1@DCBD@B@BD@BBEECBB>A>A@@@CC?BAB?ACFBBBCCCCCCCCCBBCCEC@@@C@@<@?@@ACCCCB
@ATNG8:04342:05949
GATGGTAGGAGACACGTCGCACACGTACTCATTCGTTTCGGAAGAGACAGGTACGTTAATAGTTAATAGCGTACTTCTTTTTCTTGCTTTCGTGGTATTCTTGCTAGTTACACTAGCCATCCTTACTGCGCTTCGATTGTGTGCGTACTGCTGCAATATTGTTAACGTGAGTCTTGTAAAACCTTCTTTTTACGTTTACTCTCGTGTTAAAAATCTGAATTCTTCTAGAGTTCCTGATCTTCTGGTGTCGTCTATCATGTACTATCGATAACCTCGAGTCT
+
CCCC?BCC?BCEEEDBBABBBBCDCBCBDCCCACCCF>DD@C@BBBBBCC?CCBBB?A?BCCC@C<@?ABBBCBA>@CCCC1BB=A>??:?DCC@BBB?@@===>CBB@CA@@BCCB<A=A<@<@@?>?=;=;>ABB:<<A???AAAAAAA@@@A;??A<@@<A;?>AABA@@?;?BBEE5?<>;?>???/??BBB188>788>=>>5;;;;.:BBBB<A<AA=BA??>>>=D:?>@@@@:>>@<>>>=>@???@@@@@>@?>????A;;7;;??;;;===
@ATNG8:04345:05954
GATGGTAGATATATGCACGCTCTACCAGAAGATCAGGAACTCTAGAAGAATTCAGATTTTTAACACGAGAGTAAACGTAAAAAGAAGGTTTTACAAGACTCACGTTAACAATATTGCAGCAGTACGCACACAATCGAAGCGCAGTAAGGATGGCTAGTGTAACTAGCAAGAATACCACGAAAGCAAGAAAAAGAAGTACGCTATTAACTATTAACGTACCTGTCTCTTCCGAAACGAATGAGTACGTGTGACGTACGTGAGCTACCATCGATAACCTCGAGTCT
+
CCBD@C>CBBBGCBBBCCCECCBCB@CCC@BBBBBB?B?BBCBBBB>BC@C?????>=;>1??DDCBBBBBA@@8@<>>???0@A=B=BBB:BCC@CBBCCCCBC@C@BB?CCC@BBBCCCCCBEBBBCDDD@BBBB?CBBBBBAB?C@FBB>BBCBCCCC?CCDBBB?AA=A@@<@@@@@<@@@<99999(9A?C???CCCBB?B?B?BB=@;@ACCB@BBAA@CC?C@BBB<A??=?BBBCCBBBABBBBBCCCCAACCCCC@=@000?>>9=:ABCBCB@@
@ATNG8:04346:05955
GATGGTAGCAGACGTGACAGAGCGCCAGAAGATACAGGAACTCTAGAAGAATTCAGATTTTAACACGAAGAGTAAACGTAAAAAGAAGGTTTTACAGACTCACGTTAACAATATTGCAGCAGTACGCACACAATCGAAGCGCAGTAAGGATGCTAGTGTAACTAGCAAGAATACCACGAAGCAAGAAAAAGAAGTACGCTATTTAACTATTAACGTACCTGTCTCTTCCGAAACGATGAGTACGATGAGATCTCGTGTGCTACCATCGATAACCTCGAGTCT
+
--//7;=<;4499555::@=A;59@459/279///99393/55:99A<?>9B<==<8899+363////(/9///:2/35<<;;(55./)///&///////:<;::5:5:<8<BB=@A:9:B@@@@>>>;999:=?<=294:9::=A=@:9944<4448;;6=>?;;;)//)///(/9>94:8828::>>.<<1;773775555(6387@A8:5:9>=9294455;;8<455B;A885539<;777=>?<<<>>77787555::6;222999.5059//.526
@ATNG8:04350:05942
GATGGTAGTGTCATATGAGAGTGTGTACTCATTCGTTTCGGAAAGAGACAGGTACGTTAATAGTTAATAGCGTACTTCTTTTTCTTGCTTTCGTGGTATTCTTGCTAGTTACACTAGCCATCCTTACTGCGCTTCGATTGTGTGCGTACTGCTGCAATATTGTTAACGTGAGTCTTGTAAAACCTTCTTTTTACGTTTACTCTCGTGTTAAAAATCTGAATTCTTCTAGAGTTCCTGATCTTCTGGAGATATCATCAGCGAGCTACCATCGATAACCTCGAGTCT
+
CCBB@BGCCBBBCCCCCCECDDDDD@BBBC;;8;CCC=CC<;;6;BBDCEH@ECCCC@C@CBCE@I@DCBBBBBCB<99999*:B>A@@A<ACCD@DBB@BD=ABBCBB>BCCGCCEE@CCC?C@DCCB@B9:49@A@;@@CCDDCDCBBBBBDCC@BBB@CC@C@CCCBCBBBA<?::;:.;>C>:;;;;*:B?BB=BBAA@ACCCC?AAAA,A;;<C?C@CB@BIDCCCC@C@BBCDEJ?@@C?AACHCBBBCFEFCCCCCCGC@C::;@@@=AAAAABBBBB
@ATNG8:04352:05927
GATGGTAGATACTCGCTGATACACCCAGAAGATCAGGAACTCTAGAAGAATTCAGATTTTTAACACGAGGGTAAACGTAAAAAGAAGGTTTTACAAGACTCACGTTAACAATATTGCAGCAGTACGCACACAATCGAAGCGCAGTAAGGATGGCTAGTGTAACTAGCAAGAATACCACGAAAGCAAAGAAAAAGAAGTACGCTATTAACTATTAACGTACCTGTCTCTTCCGAAACGAATGAGTACGTGTGACGTACGTGAGCTACCATGATAACCTCGAGTCT
+
A@@A>AABBBCCCBBAACB>CBBFF=BBBADCCAAA@=9<@;:::<8<<>B7==>98999(98@?BBCCE>AA@8>>79999(9<:<3787&3883:4429>AAA9?:<:5:99169758;>??A???@>>><??@A=A;;;AA88188=79299<<<>>B=?==ACC?BB?CBB>@A@?@8@:9:*88776'6:6;>9>>A??;1816::8196;?875=C@@@AAA:<69<<1;??9?@@@00/:///:<8@=BBBBB@BBB@@;>:66//)/)/88;87;<
@ATNG8:04354:05926
GATGGTAGGCGAGAGTGAGACGCAGTACTCATTCGTTTCGGAAGAGACAGGTACGTTAATAGTTAATAGCGTACTTCTTTTTCTTGCTTTCGTGGTATTCTTGCTAGTTACACTAGCCATCCTTACTGCGCTTCGATTGTGTGCGTACTGCTGCAATATTGTTAACGTGAGTCTTGTAAAACCTTCTTTTTACGTTTACTCTCGTGTTAAAAATCTGAATTCTTCTAGAGTTCCTGATCTTCTGGGTCTACGCTTGTCGCGCTACCATCGATAACCTCGAGTCT
+
CCCC@DCC=AACCCCDDDDCAAACCCCDDD@@?@CDD?CC@C?CBBBBBB@CCCCC?C?BBAA?AACCCAACCCC>AADDD3BA>A99:/7ACC?BBB?BC598?ECB?BBCCBB@@>>AA<A:?AAAA@>>:?@AA:>>AA<<>@AAAAAA???=?>><AA=A<AA?>????A=@@@@@5@<>;>=>>>,;7779*,,,,,,9:/606@@@*999@A4<8>>8>@@@>?><@:>=C???6;;CF;BBA;:;:@:<=@@:;:>;:3;;;:@@<7<996------
@ATNG8:04355:05934
GATGGTAGGACGAGCGTCTGAGAGGTACTCATTCGTTTCGGAAGAGACAGGTACGTTAATAGTTAATAGCGTACTTCTTTTTCTTGCTTTCGTGGTATTCTTGCTAGTTACACTAGCCATCCTTACTGCGCTTCGATTGTGTGCGTACTGCTGCAATATTGTTAACGTGAGTCTTGTAAAACCTTCTTTTTACGTTTACTCTCGTGTTAAAAATCTGAATTCTTCTAGAGTTCCTGTCTTCTGGCGCGTATGTATGTCGCCTACCATCGATAACCTCGAGTCT
+
=:<B?BCB@@<;=;;;>BB@A@AB?B@@@D;;9<BBB=CC@CACMCDGCB@BDCBC?B?AFFD@G>BBCCBBBBB;:9999'9?9ACDC>BCCC@CCCADF?BAACBC@CCCEEGBB=B@@<@?CCCCDBBB?BBCC?CCCCCBBBBBCCCCBBC?CCC?DD?C?BBCCCDCCC@CCCCC<E@C@AA@A@0ACBBF>CBCHCCCBBB5;;;;*;ABCG@CACC@BBBBBBC@D@ABBDC>@?B>BCCBCCCCCCCCCCCC@BBC?A:::A@?<?=?ABCCBBB
@ATNG8:04360:05957
GATGGTAGGCACTGCGCACACATCCCAGAAGATCAGGAACTCTAGAAGAATTCAGATTTTTAACACGAGAGTAAACGTAAAAAGAAGGTTTACAAGACTCACGTTAACAATATTGCAGCAGTACGCACACAATCGAAGCGCAGTAAGGATGGCTAGTTTAACTAGCAAGAATACCACGAAAAGCAAGAAAAAGAAGTACGCTATTAAACTATTAACGTACCTGTCTCTTCCGAAACGAATGAGTACATAGATATACGTATAGCTACCATCGATAACCTCGAGTCT
+
?@@?266=:=>>;;;<<;99:9555)5::7555;<=1626@>@@;@8<<<=8?>>94999$93=;9:594;;::29:55559':@>B5::.5>949?;;B>>>B@B?@@:>9:49>=;BB?B>CCCB@A:;5::9=9>=>>??<;9?:>88.55;<=B6B>=<:://*/916683993333&333,39999)33.399;;8788-33(3??>3837=887;A<<8;B=<=:===3;00*0:::8;;:;?;>:><@88=@A????>>28877779,3,37775555
@ATNG8:04365:05950
GATGGTAGCTCTGCTCTGACTCTCGTACTCATTCGTTTCGGAAGAGACAGGTACGTTAATAGTTAATAGCGTACTTCTTTTTCTTGCTTTCGTGGTATTCTTGCTAGTTACACTAGCCATCCTTACTGCGCTTCGATTGTGTGCGTACTGCTGCAATATTGTTAACGTGAGTCTTGTAAAACCTTCTTTTTACGTTTTACTCTCGTGTTAAAAATCTGAATTCTTCTAGAGTTCCTGATCTTCTGGGCAGACTCTCACACGCCTACCATCGACACTCCAAAGTCT
+
:;4:399:>445<959<@ADBAAA?@:96CBB?B<;;6;@=A7;6@@CCC?AACA;7@?BBCC@DADECBBBCDD@@@@@@0?A=;;;B<AB<;8<BB5:;5:;9@@C?CCC>BBBB@EB>9B?CCCDBBBB?@@@B?<;;BBBABBBBAB:99A?BBD@BC=@=@@@@@@@?;7;==>=0A4949?@@@,99;;;;-;=@@B@@?99.5999'999>>?=:>B>AABBBCC@C@CAAA@@?ACCF>BBCBB;;;BBBBCCC@B@@=@@?;0.....<=:1=@A:
@ATNG8:04368:05914
GATGGTAGCATCATGCATATCTCACCAGAAGATCAGGAACTCTAGAAGAATTCAGATTTTTAACACGAGAGTAAACGTAAAAAGAAGGTTTTACAAGACTCACGTTAACAATATTGCAGCAGTACGCACACAATCGAAGCGCAGTAAGGATGGCTAGTGTAACTAGCAAGAATACCACGAAAGCAAGAAAAAGAAGTACGCTATTAACTATTAACGTACCTGTCTCTTCCGAAACGAATGAGTACTGCGTCTCACTCTCGCCTACCATCGATAACCTCGAGTCT
+
AB?B?BBCBBBCCBBBCBCBCCEBB?BFF@CCAA@@>A?CCCCACC=AB?C?BBB?????.<@BCBBBBB?>?C=@@@@@@@1@E@DACCC;CDDABAAACCCCD@C@BB@BBC?BABCCCCCCCBBBAABA?BCBB@BBCBCCAA>B@CAA?BCCCCCCC?BBBBCC?BB?BBB?BBBBC<A@@<==??>.?A=B@>@CC>>><>:>@??<?<@@BBB@BBBBCBB>@>@A@:CAA?ABBCCBBBBBBBBA@@BBCBBBB?BBE@D:::A:9499>@AA@999
@ATNG8:04380:05938
GATGGTAGATATATGCACGCTCTACCAGAAGATCAGGAACTCTAGAAGAATTCAGATTTTAACACGAGAGTAAACGTAAAAAGAAGGTTTTACAAGACTCACGTTAACAACATTGCAGCAGTACGCACACAATCGAAGCGCAGTAAGGATGGCTAGTGTAACTAGCAAGAATACCACGAAAGCAAGAAAAAGAAGTACGCTATTAACTATTAACGTACCTGTCTCTTCCGAAACGAATGAGTACGAGAGAGCACACGTGTCTACCATCGTATCTCAGGAGTCT
+
BBBB@CBECCDCCAAAGCCCBBBCC@BBB@CDCC:::;>AACCC??<?A<?9?@A9989278>?887=<>>=>8>@;;<<<';>;:=<==2?BD@CAAACBCBB?B?BB@BBB@BDCCCCCCCBAAABBBB?B@BB@BBBBBBBB?B@BBB@BBBBBBBC?BBBAAA?CC@>==588@>>5=;;5:>?@@/@A<A>==@@@@@<@<??@@<@<>>BBB@BBBAACB>A?ACD>DBB?BBBBBBBBBACCCAAAAA@BBCBBB8859>>?BBBCCBBB?AA=@@
@ATNG8:04334:05976
GATGGTAGCTCACGTACGTCACACGTACTCATTCGTTTCGGAAGAGACAGGTACGTTAATAGTTAATAGCGTACTTCTTTTTTCTTGCTTTCGTGGTATTCTTGCTAGTTACACTAGCCTTCCTTACTGCGCTTCGATTGTGTGCGTACTGCTGCAATATTGTTAACGTGAGTCTTGTAAAACCTTCTTTTTACGTTTACTCTCGTGTTAAAAATCTGAATTCTTCTAGAGTTCCTGATCTTCTGGCTCTCGTAGACAGATACTACCATCGATAACCTCGAGTCT
+
BABC@CCCDDDBA@ACCCCBBBCCCDCCCC@@;?@@@:BCAC@CDCCCCC@DBC@@<@?@@@C?C@BDCCAABC><877777%89178A@:AD?@<??=:>=3773733,3=;>>?>>:=<@4:59AD>>>?C=AAA@7;;<;<<?@A??@A@==><>?@=;;7<=>>?>>>@AA:?>BCC6;6;:::;;:*:=::;3997:@>>;;A;AA;;)5555616422-299;;772527...=<699<6<:7:<=>>?AA@>>?DAA@@<>:66<//+/16;;>=888
@ATNG8:04337:05968
GATGGTAGGTGCACATGAGTGTATCCAGAAGATCAGGAACTCTAGAAGAATTCAGATTTTTAACACGAGAGTAAACGTAAAAAGAAGGTTTTACAAGACTCACGTTAACAATATTGCAGCAGTACGCACACAATCGAAGCGCAGTAAGGATGGCTAGTGTAACTAGCAAGAATACCACGAAAGCAAGAAAAAAGAAGTACGCTATTAACTATTAACGTACCTGTCTCTTCCGAAACGAATGAGTACGTGTGCGACGTGTCTCCTACCATCGATAACCTCGAGTCT
+
?ACB?BBB@CBBA@BCGICCCCCDC@BBB?BCBBBA6;6;ABC@<<9;A?C@BBA::;;;*;>BCBEDBBBCCG=AAABBBB2BDADACDC:C@@=@BCBBCC;;8:@A@=ABA=AAA:;;CBBBBBBBCCC@CCCC>AABCBBCC@C@C:9;:BCCCBBB@AAACCB?BC@DCB988@@@:@@?:0000/0%0;:/0/;:<@BA?B@BBB@;C<AAFCC@CCBCBBB?B?BBC=BBC?BBBA@@:9:A???BCCBBBCCAA>AAB?A???@9:5:?BBBB???@
@ATNG8:04343:05961
GATGGTAGTCTCAGATAGTCTATAGTACTCATTCGTTTCGGAAGAGACAGGTACGTTAATAGTTAATAGCGTACTTCTTTTTCTTGCTTTCGTGGTATTCTTGCTAGTTACACTAGCCATCCTTACTGCGCTTCGATTGTGTGCGTACTGCTGCAATATTGTTAACGTGAGTCTTGTAAAACCTTCTTTTTACGTTTACTCTCGTGTTAAAAATCTGAATTCTTCTAGAGTTCCTGATCTTCTGGGTCTCTCTCTCACGCACTACCATCGATAACCTCGAGTCT
+
C??A:C>BBCCCCCCFDHCCBCDDCCCCBC;::;CBC=BB@B@CGCCCBC@DCDCC?B?BCBC@D@CCBBCCCBA=??<<<,::5;BCA<AADGAGCE@CC;;;@CCD@CCCCCEBB@CBB?B@DBBBCBBB?BBBB?CBBBCCBBBBBB@@@CBABBB@CB?B?BBBCCCDBB?BBBBB9B>B=<<<<<*;BBBB>CCCECCBBBB>AAAA0AAAAC@B@BD@CCBCBBB?A?ACCBBB?BABB<BAABB@@@BBBBBAAAA@@<@BAACBA=@=?CDBBABC
@ATNG8:04343:05978
GATGGTAGACATATCGTACTCTCTGTACTCATTCGTTTCGGAAGAGACAGGTACGTTAATAGTTGATAGCGTACTTCTTTTTCTTGCTTCGTGGTATTCTTGCTAGTTACACTAGCCATCCTTACTGCGCTTCGATTGTGTGCGTACTGCTGCAATATTGTTAACGTGAGTCTTGTAAAACCTTCTTTTTACGTTTACTCTCGTGTTAAAATCTGAATTCTTCTAGAGTTCCTGATCTTCTGGATATGAGTGACTCGTGCTACCATCGATAACCTGCGAGTCT
+
>BBB5;;:555956@A;<@CB@;;;555;9:95@AB>7BM@C@BCCCCAA=AD???=A?A?A?<A7338@@@@DD??????1;:6>/0,/96:1::@<@A49:>@>>;6758759937::37179;;;=:;5;>::5;;>>>AA???;;;AAAA<>>>=AA<><>@???@6756777::.:5>3<<;>>+77677)--7---2537+...&....3264==5:99999938036///9066A288<>>::;@A@A??;;66//*/9::<772<77---67---
@ATNG8:04348:05985
GATGGTAGCTATACGTATATCTATGTACTCATTCGTTTCGGAAGAGACAGGTACGTTAATAGTTAATAGCGTACTTCTTTTTCTTGCTTTCGTGGTATTCTTGCTAGTTACACTAGCCATCCTTACTGCGCTTCGATTGTGTGCGTACTGCTGCAATATTGTTAACGTGAGTCTTGTAAAACCTTCTTTTTACGTTTACTCTCGTGTTAAAAATCTGAATTCTTCTAGAGTTCCTGATTTTCTGGACAGAGTGTGCAGATACTACCATCGATAACCTCGAGTCT
+
@@@?8@=BBBBBB===@CACBCCB==;;;@<A8BBBK?CG@C@CCB;;;@?ABBBB@BA@A@D@F@C;::?>;=B>BBBBB1AA?B???8=A?=;???9>?477888;6<>??@@AA>AA@<@<@????>>><@@@@=>==;;;;===AAA?@?A<889:>A9>:=BBCA@ACF>>;;;;/;:?;@BBBB.>=@@@7?;;888><::4::::*:=>>>:>;AA=AAAA>>>;@=AAAADD;D>>;>@@AA>>>>===>?===>BA:=::;:;;:?:>;;;=:=9
@ATNG8:04349:05971
GATGGTAGCGAGCGAGTGTGTATATCAGAAGATCAGGAACTCTAGAAGAATTCAGATTTTTAACACGAGAGTAAACGTAAAAAGAAGGTTTTACAAGACTCACGTTAACAATATTGCAGCAGTACGCACACAATCGAAGCGCAGTAAGGATGGCTAGTGTAACTAGCAAGAATACCACGAAAGCAAGAAAAAGAAGTACGCTATTAACTATTAACGTACCTGTCTCTTCCGAAACGAATGAGTACTATGTGAGCTCTATACTAATCGATAACCTCGAGTCT
+
CCCD?BBBBBCBBBDCCCCCCCBBBCCCC@DDCB@?>@?CDCDDFF?CC@C@BCBBBBBB5B@CCCBBCCCBBB;A?::;;;*;C?C>BBA9A@@=@A@@CDDBB?B?BB?BCC>AABBBBBDCCCCCCBBC@CCBB@BBAADDDB?C@C??>?BDCCCBB?BCFBBB?BD?BBB<>@CCD=@>>899999(9@>A??@EEB??<@<?@??<?<AACCC@EEAA@BB>B@BBB>BDD@CBAADBBBBBBB=??CCC@?ACCBB???>A@@=A?BABBBAA@
@ATNG8:04349:05972
GATGGTAGTGATACAGATCAGACACCAGAAGATCAGGAACTCTAGAAGAATTCAGATTTTTAACACGAGAGTAAACGTAAAAAGAAGGTTTTACAAGACTCACGTTAACAATATTGCAGCAGTACGCACACAATCGAAGCGCAGTAAGGATGGCTAGTGTAACTAGCAAGAATACCACGAAAGCAAGAAAAAGAAGTACGCTATTAACTATTAACGTACCTGTCTCTTCCGAAACGAATGAGTACTGCGTCTCACTCTCGCCTACCATCGATAACCTCGAGTCT
+
BBBE@ECBBCBCCCCCDABAHCCCC@CCC?ABAA;;6;;;;9AA?F@CD?B?AAABBCCB+=8=====8BB=<A3>9<9999$997<.555&5@<=<CCC;;9@@=@@AB?BEFACBBABBEFCGCCCBBCB@CCCC?BBCCAAAC@D?C:;;;DCCCDCC@CECABA@BB@BBB<??@@@9@@@>?????1?C@CCAAACCAB<@:==::7:<??BBB@BCAACCC@D?CBC=AA@ACBBCCBBAAABBBBBBAACCBBB@BBB?B:::A??<??ACABC@?@
@ATNG8:04351:05960
GATGGTAGTGTCATATGAGAGTGTGTACTCATTCGTTTCGGAAGAGACAGGTACGTTAATAGTTAATAGTCGTACTTCTTTTTCTTGCTTTCGTGGTATTCTTGCTAGTTACACTAGCCATCCTTACTGCGCTTCGATTGTGTGCGTACTGCTGCAATAATTGTTAACGTGAGTCTTGTAAAACCTTCTTTTTACGTTTACTCTCGTGTTAAAAATCTGAATTCTTCTAGAGTTCCTGATCTTCTGGAGATACACATGATACTCTACCATAGATAACCTCGAGTCT
+
444:.44:9;445<<656<<99555555444939444)49.4.555555;6<555;.5.55445:7<:555555==7;;??>+==7;;==6;;;<8=;;259.595>A=7555;5555.597272////<<>><>;;;.45955555555;:::;;.55157<>.505554555=>8<<<?A2>8;345555$4444909444555999.5555$559::7<7<;7<<66//;)/)////;<76669<;><6666=:::://///-505--/88919499::988/
@ATNG8:04355:05973
GATGGTAGTGATACAGATCAGACACCAGAAGATCAGGAACTCTAGAAGAATTCAGATTTTTAACACGAGAGTAAACGTTAAAAAGAAGGTTTTACAAGACTCACGTTAACAATATTGCAGCAGTACGCACACAATCGAAGCGCAGTAAGGATGGCTAGTGTAACTAGCAAGAATACCACGAAAGCAAGAAAAAGAAGTACGCTATTAACTATTAACGTACCTGTCTCTTCCGAAACGAATGAGTACGAGAGTCAGAGCAGAGCTACCATCGATAACCTCGAGTCT
+
=<;B<<<CBBCCCBCBABCC@C>=@455559999=95:7;>A;:8404:7=88:5:;;<=+=7=;;888B=BA?687;2:@@@0@@<>2;99&9@@;=AAA99554.47::5<::5;BBABCCBAABBBABBB@BCCC>@@@?BB::5;>B<<8;@@@BBCB?BBC@@@=::39@:6;<???78<?>BBCCF3AA>ABBAAD?;;5;5;;==;?;??AA@@BB;;;AA?B@BBB>CCD@BCBBCBBBBAAABBCCBAACAABCCCC?@::9<<<8<5;9;@@>>>
@ATNG8:04355:05984
GATGGTAGTAGTACACTAGTCATACCAGAAGATCAGGAACTCTAGAAGAATTCAGATTTTTAACACGAGAGTAAACGTAAAAAGAAGGTTTTACAAGACTCACGTTAACAATATTGCAGCAGTACGCACACAATCGAAGCGCAGTAAGGATGGCTAGTGTAACTAGCAAGAATACCACGAAAGCAAGAAAAAGAAGTACGCTATTAACTATTAACGTACCTGTCTCTTCCGAAACGAATGAGTACACATCGTCGTGTCGTGCTACCATCGATAACCTCGAGTCT
+
@899.5:;@BC@@;@=@<A<CCCCC?BBB@DD:9;B=B=ABC::5><@?<@?ABA@@A@A0@?ABCCCBCB???9?@ADCCC5BB?B@DIG;CCC@CCCCCCCBB?C@CC?BCC@BBBCCCECCCBBBCCCC@CBBB?AAAAABBC@G@CBB@BCBCBCDC?CCCCCC@AA=ABB>BAEEE>@??>@@@@@2@B?BA@??B?>@<?<?@A@<@=B?BBE?AA@@?AA>A?BBB<BBB@BBBBBBBBCCCBBBBBCC????AAABB?B999@>>9>?BAA@BB@@
@ATNG8:04359:05987
GATGGTAGCTCGCTGATGATATCTCCAGAAGATCAGGAACTCTAGAAGAATTCAGATTTTTAACACGAGAGTAAACGTAAAAAGAAGGTTTTACAAGACTCACGTTAACAATATTGCAGCAGTACGCACACAATCGAAGCGCAGTAAGGATGGCTAGTGTAACTAGCAAGAATACCACGAAAGCAAGAAAAAGAAGTACGCTATTAACTATTAACGTACCTGTCTCTTCCGAAACGAATAGTACTACTCTCAGAGACACACTACCATCGATAACCTCGAGTCT
+
;5<B:>B@@:::5596CCBBB;<;B=BBB@BCB@@A=A6:;ABBBC@BB>A<ACB@ABC@/@587=BBBD@;;=6=<BBB@@1>>99.555069>9>BB999>BC@B@DE@CDC@@@@BCCCGCDBBBBBA@>@ABB>BAAABBDD?E@C@@>@BBBCCCC?BBBC@@=::48??<@<@CC8?<>8?@@@A2BC@?;;?>>@AA=A;>>@?=A5;;A@@:@@@@?BB?C=??A9<9848===>AB?>?AABBBBBAC???:?>>:>98888A;?;?C>><?><
@ATNG8:04368:05988
GATGGTAGTGCGTGAGAGAGAGACCCAGAAGATCAGGAACTCTAGAAGAATTCAGATTTTTAACACGAGAGTAAACGTAAAAAGAAGGTTTTACAAGACTCACGTTAACAATATTGCAGCAGTACGCACACAATCGAAGCGCAGTAAGGATGGCTAGTGTAACTAGCAAGAATACCACGAAAGCAAGAAAAAGAAGTACGCTATTAACTATTAACGTACCTGTCTCTTCCGAAACGAATGAGTACTATAGACTATCTGAGACTACCATCGATAACCTCGAGTCT
+
@<;B>BBB@@@BABBDDCBBB@9;;7;CCACCCCBB@B@CCCCCDC@BB?C>A@?=;;;;'<8??<ACBA:99;9;;@>>>@0>@>B5;;;-;AA=AAAACCDDC?B?BB@BBA@CCBABCCDHCCB@@BBB?BBBB?AABADDCC?C@C@@>@CCCCCCC=AABDGC@9:9:AC?BABBE=BAA>ADDDC3BB?BBBAA?CCB:=:==>>;@<@@CCC@BBBBBBB?A?BBB=BDC@BCBBBBBBDDBBBAAABBCBABBBCBB?B999A?=9>8>>=A?999
@ATNG8:04369:05983
GATGGTAGCTCTGCTCTGACTCTCGTACTCATTCGTTTCGGAAGAGACAGGTACGTTAATAGTTAATAGCGTACTTCTTTTTCTTGCTTTCGTGGTATTCTTGCTAGTTACACTAGCCATCCTTACTGCGCTTCGATTGTGTGCGTACTGCTGCAATATTGTTAACGTGAGTCTTGTAAAACCTTCTTTTTACGTTTACTCTCGTGTTAAAAATCTGAATTCTTCTAGAGTTCCTGATCTTCTGGTGAGATATGCATGATGCTACCATCGATAACCTCGAGTCT
+
B==C?BBBBB@CCBABCCCCCCECDBBBCFBB@BBBB>BLAH?AACCBDCACGCCB@C@BBBC>B?BAAADEEEE@@@@@?0@B=AABB<A@CA?A@D@BB?;;;CCE@CBBCCCBB?BAA>A>BBCBBBBBACCCC?BAACCCCBBBBBBBBBC@DBB@AA?B@BCCABAEBB>;9959&9.9.9999:*::CBF?CBCBBCBBAA2999:':9:CD@C?@@@BBBDBCB@D@CCCCBB?AAC@BBCBBBBCCCC;;;CCBCCD>C;;;A??;??A?@@CECB
@ATNG8:04373:05970
GATGGTAGTGTCAGTGCGCGTCGTCCAGAAGATCAGGAACTCTAGAAGAATTCAGATTTTTAACACGAGAGTAAACGTAAAAAGAAGGTTTTACAAGACTCACGTTAACAATATTGCAGCAGTACGCACACAATCGAAGCGCAGTAAGGATGGCTAGTGTAACTAGCAAGAATACCACGAAAGCAAGAAAAAGAAGTACGCTATTAACTATTAACGTACCTGTCTCTTCCGAAACGAATGAGTACGTGTGACGTACGTGAGCTATCGATAACCTCGAGTCT
+
CAA@?CCCABBDCBCCCCBBBCDDG@CCC?CEEC;;9;>BBDCC@A>@B?B?BB@?@??@.@?CEDDCCCC??>:>ABBEDD3CD@C6;;;.;AA?BCIIECBBB@E?BB?BCC@CBCA@@ACCCCDCBB@A=A@??=AAABCCBB@B@BBC@CCCDAAAD@CCBCCC?BB@BBB>@A@@@:??@;99898(8?:@>??BBB@A<>;>?GD<B<>?BCBAABBBBAB@B?BBF>CBB?BCBBBCBA???BBCBBBBBAAABBBCCABA??:?;?@@AAA=>
@ATNG8:04376:05990
GATGGTAGCAGACGTGGACAGAGCGCCAGAAGATCAGGAACTCTAGAAGAATTCAGATTTTTAACACGAGAGTAAACGTAAAAAGAAGGTTTTACAAGACTCACGTTAACAATATTGCAGCAGTACGCACACAATCGAAGCGCAGTAAGGATGGCTAGTGTAACTAGCAAGAATACCACGAAAGCAAGAAAAAAGAAGTACGCTATTAACTATTAACGTACCTGTCTCTTCCGAAACGAATGAGTACGATGAGATCTCGTGTGCTACCATCGATAACCTCGAGTCT
+
AAAC@B=CC=977///)///;<<@AA?@CC@BBBBBB?B?CCBBBBA=AC7:8:@@?<==9)96:::8888888;39855555$5<7<.555&5;;6596559==C<B?BC@CCC?A@?ABCCCCBBBCCBBB=@@@@=@BCCBBBB?C@DCB?CDCCBBBB?AACCCC@AA<=<86==;;;3<<=9899999$9788;99::997).)..9926289>??:=<<==>?;@9<AB<B@A<ABBBBBBB@??CAB??;:;<;;:@@<837//////(7079;>:;;>
@ATNG8:04378:05975
GATGGTAGGCGAGAGTGAGACGCAGTACTCATTCGTTTCGGAAGAGACAGGTACGTTAATAGTTAATATCGTACTTCTTTTTCTTGCTTTCGTGGTATTCTTGCTAGTTACACTAGCCATCCTTACTGCGCTTCGATTGTGTGCGTACTGCTGCAATATTGTTAACGTGAGTCTTGTAAAACCTTCTTTTTACGTTTACTCTCGTGTTAAAAAATCTTGAATTCTTCTAGAGTTCCTGTACTTCTGGTGTCTGATCTGTATCACTACCATCGATACCTCGAGTCT
+
@;CA?A@@=@BBADCEDCCC:66@A@CBCC<;4;AA@8@A<@=@DCCCBB@CCBCB@C@BBCC@C?BB?::8?:;8<=CBB1AA;?>=<1?<>>6B>>9>@0/0:>>>555;=:9<<<?@A?B;>>??B?@;:>=@@<>>@@@@A@@@A@=9=??6;8?=A?9=:>=@@=98=8699999.96=055555(57=C=02277697979199987$555/8;4:48848=ABBBB@=6:6///73:8?=>897:@???@>---------05222:2227;;>>>>>>
@ATNG8:04380:05976
GATTAGGCGAGAGTGAGACGCAGTACTCATTCGTTTCGGAAGAGAGTGAGACGCAGTACTCATTCGTTTCGGAAGAGACAGGTACGTTAATAGTTAATAGCGTACTTCTTTTTCTTGCTTTCGTGGTATTCTTGCTAGTTACACTAGCCATCCTTACTGCGCTTCGATTGTGTGCGTACTGCTGCAATATTGTTAACGTGAGTCTTGTAAAACCTTCTTTTTACGTTTACTCTCGTGTTAAAAATCTGAATTCTTCTAGAGTTCCTGATCTTCTGGTGTCTGATCTGTATCACTACCATCGATACCTCGAGTCT
+
::;5>@;9;49555==CABACCCCBAB?:;4;DD>>BC?B?@@ABBCBC;;9BBBCCDBAA@B?BCDC=CC>@?AACCCCGACIBAC?B@DCCC>@=@BBA@AAAA>;;;;;*;A=A@AA;@BBB?BBD@BB599??>?8<;???9:9?CCC@C@BBBCCCECACABA?CBB;;;BB@@@DBCB?@=@AB@CC?B?@@@@A@@?B<?@@<@0>6@.55555$5<;<C8BAA?@<@<<<8<C?C+B=B?@>@?BB=@?ACCAB?C?CCCBAA@CBA=<<0000<<<=?@>>=?>>786;000=000;=>>CCCB?
@ATNG8:04383:05982
GATGGTAGGCACTGCGCACACATCCCAGAAGATCAGGAACTCTAGAAGAATTCAGATTTTTAACACGAGAGTAAACGTAAAAAGAAGGTTTTACAAGACTCACGTTAACAATATTGCAGCAGTACGCACACAATCGAAGCGCAGTAAGGATGGCTAGTGTAACTAGCAAGAATACCACGAAAGCAAGAAAAAGAAGTACGCTATTAACTATTAACGTACCTGTCTCTTCCGAAACGAATGAGTACGAGAGAGCACACGTGTCTACCATCGATAACCTCGAGTCT
+
@CCE?CCC@CCBBCCCCCCBBAABC?DCC@CBBB@A?A@BBCCBCC@BB?B?CDCCCCCC3C@EBBABCCBCBD>BBCCGEC5DC@C=CBA7ABB>AAABDFECB?B?BC@DCC?CCBBCCCDBBBBCCCBC@BCBB>AAAAABCB?B@BBB@CCCCBBBC@CCBBBB?BC?BBB?CBBBB=A@@<@@@A@2AC?B???AAA9:496<>>>=B=AABBB?AA;;:CC?B?BBE>CBA?BBCDCCBBACBBBCBBBBBBBBBBBBB<A888AAA<@<?><:;888
@ATNG8:04335:06057
GATGGTAGCTCACGTACGTCACACGTACTCATTCGTTTCGGAAGAGACAGGTACGTTAATAGTTAATAGCGTACCTCTTTTTCTTGCTTTCGTGGTATTCTTGCTAGTTACACTAGCCATCCTTACTGCGCTTCGATTGTGTGCGTACTGCTGCAATATTGTTAACGTGAGTCTTGTAAAACCTTCTTTTTACGTTTACTCTCGTGTTAAAAATCTGAATTCTTCTAGAGTTCCTGATCTTCTGGAGATATCATCAGCGAGCTACCATCGATAACCTCGAGTCT
+
<:00+/;;;@ACA@ACBCBDEBBABBCCCC@A=ABBB=BC?B?BDDDBBB@CCCBB?B=AAAC@C?CCAABBBC??77777)7?9@97929AAC?BBB?BB699?CCC?BBBBBCDF@BA>:>=ABAB@A8888>@@7:8A>>@@>@@AAAA>>?8>>@=@@;@;@@AAA@>>><@@@AA6A=A;>>AAA/AA;;;*//////<<<?<?BBA.;888>4=9>@:@AA@>>>=@<@@BA??7;;?;?@@CA?AAD?===@@@@>@A=A:::><<6=<>AA@=>=;
@ATNG8:04336:06040
GATGGTAGCGCGACGAGCGTAGACCCAGAAGATCAGGAACTCTAGAAGAATTCAGATTTTTAACACGAGAGTAAACGTAAAAAGAAGGTTTTACAAGACTCACGTTAACAATATTGCAGCAGTACGCACACAATCGAAGCGCAGTAAGGGTGGCTAGTGTAACTAGCAAGAATACCACGAAAGCAAGAAAAAGAAGTACGCTATTAACTATTAACGTACCTGTCTCTTCCGAAACGAATGAGTACAGAGAGTACGATATGTCTACCATCGATAACCTCGAGTCT
+
AABB:C=ABDCBBBBBBBCCBABEE>BCB@BB;;;A<@79:BBBAD@??<??AABBBFCC3B?BBBBCBAB?>;3;>9999:';>;<4555&5<<6>;6;CDCDC?B?BC@CBB?BCBBCFCBBA@@@@BAB@CCBB?BBCCBBBC9>=5994:@@BCDBB?BDBCBB@BE?BBC?@ACCF>B?@;9:999.9C?BBBBCB>@@?B>BA@@5:7:?AACACB@@@BC@C?CCE>C;;8<A@@;;;CD@A@BCCEBBBBBBBBBBB@D989BAA>B?B@@AC;;;
@ATNG8:04337:06021
GATGGTAGCGCACACATAGATACAGTACTCATTCGTTTCGGAAGAGACAGGTACGTTAATAGTTAATAGCGTACTTCTTTTTCTTGCTTTCGTGGTATTCTTGCTAGTTACACTAGCCATCCTTACTGCGCTTCGATTGTGTGCGTACTGCTGCAATATTGTTAACGTGAGTCTTGTAAAACCTTCTTTTTACGTTTACTCTCGTGTTAAAAATCTGAATTCTTCTAGAGTTCCTGATCTTCTGGAGATACACATGATACTCTACCATCGATAACCTCGAGTCT
+
CEDE?B666;>DDCBCCCCCCBCDCCCCEIBB?BAAB=BC@D@BCCCCCC?BBDDD@C@CBAA?B?CAB@@@ABB?BBDEG5BB?BBBB=BDCC?CBB?BB@AAADDGAFCDBBCCD@CBB?B@CCCCBA::89AAA<AACCCCDCCCBBBCCCC?CCC@BB?B?AAAEEA@AB?A@@@@3@=A@CCCCC5CCCDE=;=CBBABGFC@CJFF3CCBCB5;5;A=@CCDEBB?BACBBB@@=@@C@CCCHCCCBBBCCCDBAABDF@A000;;;7?@BBBBBCBB
@ATNG8:04340:06033
GATGGTAGCAGACGTGACAGAGCGCCAGAAGATCAGGAACTCTAGAAGAATTCAGATTTTTAACACGAGAGTAAACGTAAAAAGAAGGTTTTACAAGACTCACGTTAACAATATTGCAGCAGTACGCACACAATCGAAGCGCAGTAAGGATGGCTAGTGTAACTAGCAAGAATACCACGAAAGCAAGAAAAAGAAGTACGCTATTAACTATTAACGTACCTGTCTCTTCCGAAACGAATGAGTACTGTGCGACGTGTCTCCTACCATCGATAACCTCGAGTCT
+
@BCE@CBBBCCCDBBBCDCCCCBBC@BCB?CBBCBB?B?BBCCCBB?BC?C?CCCCCCCC3C?AAABBCCCBBC>BA:::::.;C>C<AA@7ACC?CCBBCCCCD@B?BC@CBB?BBBBEBCCBCCCCCCCC?CB??;@CBBBCCC?C?CBB@BBCCBBBB?CACCCC?CC?CAB@BBBCD=A:93:>>@@2@C?CBAABAA??<@<??@@=A=@@BBB@BBAAABB?B@BCC?BBB?BCCBBBBCABBCC@?@CDBBAB?BBC@B>==@>=:=<?>>@A@@@
@ATNG8:04341:06013
GATGGTAGCGAGCGAGTGTGTATACCAGAAGATCAGGAACTCTAGAAGAATTCAGATTTTAACACGAGAGTAACGTAAAAGAAGGTTTACAAGACTCTACGTTAACAATATTGCAGCAGTACGCACACAATCGAATCGCAGTAAGGATGGCTAGTGTAACTAGCAAGAATAACCACGAAAGCAGAAAAAGAAGTACGCTATTAACTATTAACGTACCTAGTCTCTTCCGAAACGAATGAGTACAGAGAGTACGATATGTCTACCATCGATAACCTCGAGTCT
+
:::?8<<BBBBEB?@?<A<?@@955.555.59:999395::<<;AA597-7-3755555&5.55<665;99949445==0<=4626>0955.5//////777)4.4:5:44.5<;:;>:;;655<<555.5555.55499554./)/00)/::<<<?><?>:A;0+0>;00+0+0:=??8>00-----$-73///887788385///8(/(/65--(///7799?<A9;<@8>;;7:=8<<9777733;;;>???>>>?@@@B=A@A::99399=<==<777
@ATNG8:04341:06031
GATGGTAGGCGGAGAGTGAGACGCAGTACTCATTCGTTTCGGAAGAGACAGGTACGTTAATAGTTAATAGCGTACTTCTTTTTCTTGCTTTCGTGGTATTCTTGCTAGTTACACTAGCCATCCTTACTGCGCTTCGATTGTGTGCGTACTGCTGCAATATTGTTAACGTGAGTCTTGTAAAACCTTCTTTTTACGTTTACTCTCGTGTTAAAAATCTGAATTCTTCTAGAGTTCCTGATCTTCTGGGCTGCGCTGATATGCGCTACCATCGATACCTCGAGTCTA
+
5::=8=<@.44.445559;>=A<ABBB@@A@A@9@AAA=BE@D@D<<<CCC@CBBAA?A@@@>>9=,//667=<<=8BB===+448==<?5<;;@=@@A>AA?AAAFBB@AAABBBCC===A=A=@@@@@@==8=>;;5;;==@=>=??A888;;=8===7;;1918;;D????@:>>>CD2@;@4::DDE/@>==<5<<;<988:7705;;;*:<<<;7>5>>:?A>@???:>;>;;;?@<??AA3;888AA=>=@@@@???@@A<@=<;6699177:===?;;
@ATNG8:04342:06027
GATGGTAGTGTCAGTGCGCGTCGTCCAGAAGATCAGGAACTCTAGAAGAATTCAGATTTTTAACACGAGAGTAAACGTAAAAAGAAGGTTTTACAAGACTCACGTTAACAATATTGCAGCAGTACGCACACAATCGAAGCGCAGTAAGGATGGCTATGTAACTAGCAAGAATACCACGAAAGCAAGAAAAAGAAGTACGCTATTAACTATTAACGTACCTGTCTCTTCCGAAACGAATGAGTACATAGATATACGTATAGCTACCATCGATAACCTCGAGTCT
+
BBBG?BBCCBBBCCCCCCFBBCCCC@BBC@BCAAAD@C@CCCBBBC@CC?C@B?A89999)9>ABBACCCD997*8>;;::;.;E>C6;;;6;CC@GCCCCFDBB?B@CC?BBB?BBAACCCDECCCCCBBC?BC??>@BDEBC@?;@@DDD=BBBCCCC?BACAAB?CC?@AA?BBCCD>B>><>CBBB1BB?B@B@BB@:A5:5;=AA=A;??CBB?BCAABBC?C?CCC=BBB@BBBBBBBBBCCCCAAACCBAA@@>?@@:>666A>>:><>>>>@==<
@ATNG8:04345:06032
GATGGTAGCGCGACGAGCGTAGACCCAGAAGATCAGGAACTCTAGAAGAATTCAGATTTTTAACACGAGAGTAAACGTAAAAGAAGGTTTACAAGACTCACGTTAACAATATTGCAGCAGTACGCACACAATCGAAGCGCAGTAAGGATGGCTAGTGTAACTAGCAAGAATACCACGAAAGCAAGAAAAAGAAGTACGCTATTAACTATTAACGTACCTGTCTCTTCCGAAACGAATGAGTACTGCGTCTCACTCTCGCCTACCATCGATAACCTCGAGTCT
+
@??B?B;<;BBCCEBBCCCCCCCDE<;;;45@=@?B?C@CBBAA@@>@C?D?AA::7888'9:@ABBBDBB???8?@@AAA7>B>A2;;/9AC9BCCB@@CCC@D?@@=@AB@CBBDECCC==;CCCBBB=BC;;:9BBBCCBB=B=A;;6:AACCCCD@BBBCCC?BB>ABB=AA999,:==9=>=??.?C@???ABA:66+/)/788399=BBBBAF????BA;@788?9?9979@@@ABBB>@?BBCC@@?BCAAA@B@?<?00/:66186<<;;;<88
@ATNG8:04347:06018
GATGGTAGTGTGTCTCTGAGAGTAGTACTCATTCGTTTCGGAAGAGACAGGTACGTTAATAGTTAATAGCGTACTTCTTTTTCTTGCTTTCGTGGTATTCTTGCTAGTTACACTAGCCATCCTTACTGCGCTTCGATTGTGTGCGTACTGCTGCAATATTGTTAACGTGAGTCTTGTAAAACCTTCTTTTTACGTTTACTCTCGTGTTAAAAATCTGAATTCTTCTAGAGTTCCTGATCTTCTGGGTCTCTCTCTCACGCACTACATCGATAACCTCGAGTCT
+
;;AC<>CCJ;:9=CGCCCCAABFCCBBBBB@?;>:;;6;B?C@CCDDDCC@BBFBA?@=AA=>9?9?669AAA?@6:;AAA*:924455)5==C>BAD?BB9;;ACAC?AGCCCDED@BBA=@=:;;CCBBJ@BBBD@BBCCCCAA@BBBB;;<B?BCE@DC@C@CBBBBBBBC>AAAAA3@=@9;;III5BBCCD=CBBBBBC<;;=BBBB2BBBCC?B?BD@CCCBCCC@C@CCB;;;5;;;;0;;;CBBBCBCCC<;;BCBBAA@?@;;5;5;AA@@@00
@ATNG8:04354:06029
GATGGTAGATATATGCACGCTCTACCAGAAGATCAGGAACTCTAGAAGAATTCAGATTTTTAACACGAGAGTAAACGTAAAAAGAAGGTTTTACAAGACTCACGTTAACAATATTGCAGCAGTACGCACACAATCGAAGCGCAGTAAGGATGGCTAGTGTAACTAGCAAGAATACCACGAAAGCAAGAAAAAGAAGTACGCTATTAACTATTAACGTACCTGTCTCTTCCGAAACGAATGAGTACACATCGTCGTGTCGTGCTACCATCGATAACCTCGAGTCT
+
CBCC@DCBAABCCCFBCBCCECCBB?BCD?CCCCBB@B?BBCBBBB>BB?B@CBB:9999.9?CDC?ACCC==<3;>9999:*;B>?<@@@4@B@?BCCCCCCCC?B>AA>ACCACBBCBBCCCCCCCBBBC@BBDD?BAAADDCC?C@CBA?ACCCDCCC?CCCBCA?BD@AAA?BBBBC<BBA<=====1=A?BAA@CCCCC>C<@=AA;A:?ADCC>@@BBBCC?B?BBB=BBB?BCAAAACCCCDBBABBCC??>@@@ACB?B===B@@<@>BBBAAABB
@ATNG8:04355:06054
GATGGTAGCGCACACATAGATACAGTACTCATTCGTTTCGGAAGAGACAGGTACGTTAATAGTTAATAGCGTACTTCTTTTTCTTGCTTTCGTGGTATTCTTGCTAGTTACACTAGCCATCCTTACTGCGCTTCGATTGTGTGCGTACTGCTGCAATATTGTTAACGTGAGTCTTGTAAAACCTTCTTTTTACGTTTACTCTCGTGTTAAAAATCTGAATTCTTCTAGAGTTCCTGATCTTCTGGGATGTGTGCGCAGTTCCTACCATCGATAACCTCGAGTCT
+
A=@@::.----9:@CCCCCABBCCDCBBCC@@?ADEE?BB@C@;:<ECBB?BBCBB@B?BCBB>@>AABBC;;;B>BBCBB2;;:9BCE=BCCE@CBB@BC@DCCDEGBCCCCCCCBAFDCACABBBI<<;C@CCCC?AABHGGBAABBBCBBAA=ABB>BE@C@CCCA@@CA@<@;;;;.;5;5;;;;;*;BDCI=BBCCECAA@C5;;;;*;?=AA694:A?CCCBBBE@E@DCCBBB?A><<+00000>>@BDCCCBC?B:0+0000>00*06<==<?=??
@ATNG8:04356:06057
GATGGTAGAGAGAGCTCTCTCATCGTACTCATTCGTTTCGGAAGAGACAGGTACGTTAATAGTTATAGCGTACTTCTTTTTCTTGCTTTCGTGGTATTCTTGCTAGTTACACTAGCCATCCTTACTGCGCTTCGATTGTGTGCGTACTGCTGCAATATTGTTAACGTGAGTCTTGTAAAACCTTCTTTTTACGTTTACTCTCGTGTTAAAAATCTGAATTCTTCTAGAGTTCCTGATCTTCTGAGCAGACTCTCACACGCCTACCATCGATAACCTCGAGCTCT
+
CCCB?BCCCCCCBBBAAA;@@<@=BA<@@@BA>ACGG?CC@C@CCCCCCB@CCBBB@B@BBBD@@@?CABBBBA==<=<?.?@?CCCC=CCCB?BAA=@D=AABBBE?B?@?DBBB?E??;?=BAA>>>??=AA@?<>@@=::;@>>>AB@@@A;;;<>@@<>;>@@AA@>>>=???@@5A=@;??DDD/?????5=;;;;;>888;?>>?/@888B>D:==;??B===@<@=BB@?==5::?<==??@@@@@@A;::>>;?@@<@<<<AAA<A688==///;9
@ATNG8:04356:06058
GATGGTAGGTGCACATGAGTGTATCCAGAAGATCAGGAACTCTAGAAGAATTCAGATTTTTAACACGAGAGTAAACGTAAAAAGAAGGTTTTACAAGACTCACGTTAACAATATTGCAGCAGTACGCACACAATCGAAGCGCAGTAAGGATGGCTAGTGTAACTAGCAAGAATACCACGAAAGCAAGAAAAAGAAGTACGCTATCAACTATTAACGTACCTGTCTCTTCCGAAACGAATGAGTACGATGAGATCTCGTGTGCTACCATCGATAACCTCGAGTCT
+
ABAA>BBB?BBBBCCDCCCCBBBBB?BDD@C?@@@@=@?CBCCCBC?CC@C?ABB:::::*;@BCBBBGCGDCA9@C:::::*;925=9990;@<8=D@DCCECB<?<??<?BB?BBBCCBBBDDABBCCCB@BCCC@CBBBBBBA@CAC::;:BBACCCA?ACCCBA=AC?CBB588A@A=A@@:=====.=A=>>??BFFCCA=6::::*/*/<<==9=AA@@@A<?<?AA:A@@=>>>>@@>>@>@??@@@::8A?>@>A:96::::CAB<B;@@A@@;;;
@ATNG8:04357:06019
GATGGTAGCTCGCTGATGATATCTCCAGAAGATCAGGAACTCTAGAAGAATTCAGATTTTTAACACGAGAGTAAACGTAAAAAGAAGGTTTTACAAGACTCACGTTAACAATATTGCAGCAGTACGCACACAATCGAAGCGCAGTAAGGATGGCTAGTGTAACTAGCAAGAATACCACGAAAGCAATAAAAAGAAGTACGCTATTAACTATTAACGTACCTGTCTCTTCCGAAACGAATGAGTACGAGAGAGCACACGTGTCTACCATCGATAACCTCGAGTCT
+
@AAD?BBDCCCCCBBCCGC@AABBD@CCDADBBBBB@B@BBBBBBC@CC?B?@@@=====.?>ADDCCCBB?>=3;>9:::;*;B>@;@@?0?CC@CCABCCCCC?B@BA?BAA>BCCCCDFECBBBCC@?@>ACCD?BBBBBBBB?B@D@@>@CCCBBBA>BBBCCC@BB>>>>=AABBD<B??<>DDCC3BB@B887@A@@@<@:>>BD<A<@@BBB@DCBBBBC?B?BBC>CCC>AAAACCBBBBBCBBA@ACCCCBBA>BC=C788@::5:=AAAAA=<<
@ATNG8:04362:06025
GATGGTAGCACGAGTCACTCATATCCAGAAGATCAGGAACTCTAGAAGAATTCAGATTTTTAACACGAGAGTAAACGTAAAAAGATGGTTTTACAAGACTCACGTTAACAATATTGCAGCAGTACGCACACTATCGAAGCGCAGTAAGGATGGCTAGTGTAACTAGCAAGAATACCACGAAAGCAAGAAAAAGAAGTACGCTATTAACTATTAACGTACCTGTCTCTTCCGAAACGAATGAGTACTACTCTCAGAGACACACTACCATCGATAACCTCGAGTCT
+
BCCC?BBBBCBBBBBBCBBDCCBBB@BBD@DCBBBB?B?B;;;CCD@DD?C@CCBBADCD2C@CCBBBBBCBFG<@@;;;;;*;@FD8;;;6;BB@BGECBBBDC@C@BB@BBB?;;;BCCCCCCCDCCCBBBCBBB?AAAAAAAE?B?B:;:;BBCDBBB@CBBBBB?BB?BBC999BAA9A=<899999(9@;AB@AABBAB3835>>=:@<==@@@?B;<<ABB?B@BBB=BBC?BBCCCCCCBBBCCBBBCCCAABBBBBB?B:::>;;7:=??>>>>>>
@ATNG8:04366:06011
GATGGTAGTGTCATATGAGAGTGTGTACTCATTCGTTTCGGAAGAGACAGGTACGTTAATAGTTAATAGCGTACTTCTTTTTCTTGCTTTCGTGGTATTCTTGCTAGTTACACTAGCCATCCTTACTGCGCTTCGATTGTGTGCGTACTGCTGCAATATTGTTAACGTGAGTCTTGTAAAACCTTCTTTTTACGTTTACTCTCGTGTTAAAAATCTGAATTCTTCTAGAGTTCCTGATCTTCTGGGTCTCTCTCTCACGCACTACCATCGATAACTCGAGTCT
+
:///)/////<<<===;;AA=BBBBC@@ABA@=@;;;)9<7=:=====?A:C>>==1505===:>:<<<::9>=?;@@AAA0??::444)944405>=7<<969;?CC?@@ABB@BB>B;<6:=B@@B@AAB?BA?@:>>=B@@BBAABB@@>@@:@>?;@??B@AA@B@@@AA;?;;;;*;8?9;::::':>:9:,9995::9955.5555$595558<7;<:>@AA669;@;?CB>@@4:9;>3>@BBAB@?99:=?>>@===9=>==9=@2455::::::
@ATNG8:04373:06015
GATGGTAGGCACTGCGCACACATCCCAGAAGATCAGGAACTCTAGAAGAATTCAGATTTTTAACACGAGAGTAAACGTAAAAAGAAGGTTTTACAAGACTCACGTTAACAATATTGCAGCAGTACGCACACAATCGAAGCGCAGTAAGGATGGCTAGTGTTACTAGCAAGAATACCACGAAAGCAAGAAAAAGAAGTACGCTATTAACTATTAACGTACCTGTCTCTTCCGAAACGAATGAGTACGAGAGAGCACACGTGTCTACCATCGATAACCTCGAGTCT
+
ACCC@DDD@ABCBBBCCDDCCCCCC>CBC@DCCCCDACABBBBEDGABB@C@BBBBCCCC3B@CCCCECBA???9?A@BBBB5BD?D6::;6:CD?BBBCCGMCD@A?AB?ABB<@?BBCCCCCCCCCBA@A@CC??=???ABBBD@F@C@@>?ABBBBB?CCBBBBB@BC????<??BBB>BBC?ACCCC3@@;887:@@AAA=C:?@AA<?<>>BCC@CBBBBCC?C>@@D>BBB?BBBBCCBBAAABBBBBCCBBBB@@@@@<?;;;@>>;>=DD@?9::?
@ATNG8:04374:06016
GATGGTAGTATCTGCACACTCTGTCCAGAAGATCAGGAACTCTAGAAGAATTCAGATTTTTAACACGAGAGTAAACGTAAAAAGAAGGTTTTACAAGACTCACGTTAACAATATTGCAGCAGTACGCACACAATCGAAGCGCAGTAAGGATGGCTAGTGTAACTAGCAAGAATACCACGAAAGCAAGAAAAAGAAGTACGCTATTAACTATTAACGTACCTGTCTCTTCCGAAACGAATGAGTACTATAGACTATCTGAGACTACCATCGATAACCTCGAGTCT
+
@;<C?BCCDCDCAB@BBCIGCCECC@CCC@HDBBBB>B?CBBBCCC?BC@DA???999::):?BBBBBBBC???5==;;;;;*;B>@5;:9*9@@?BJCGEDCBB?A=BD@CCC?BBADBBBCCCCCCCE@?>?@AA@CCCCBBAD?C@CBB@BCCCCCCB?DDDCAA>AC?B??:=@9:929AA?BBCCC3CD>AAAABD>>><>:>A@@:>:>BCCC@DECCBBA;?;???9?DB?BCCEBBBBBBCDDAAAFCC?@@BBBAA?A999BBB@C?BCCCC@??
@ATNG8:04380:06051
GATGGTAGCTCTGCTCTGACTCTCGTACTCATCGTTTCGGAAGAGACAGGTACGTTAATAGTTAATAGCGTACTTCTTTTTCTTGCTTTCGTGGTATTCTTGCTAGTTACACTAGCCATCCTTACTGCGCTTCGATTGTGTGCGTACTGCTGCAATATTGTTAACGTGAGTCTTGTAAAACCTTCTTTTTACGTTTACTCTCGTGTTAAAATCTGAATTCTTCTAGAGTTCCTGATCTTCTGGGTTACGCTCGTCGCGCTACCACTCGATACCTCGAGTCT
+
4444.49::566<@=@@@965596655;;////777.8=7;7;ABBBBB?:;5=9.5.5;==<C>B95:<55/<7<::::'//)/::;3<;;94955.5;5:4445515@=CCAAA;>>?;?99:99:5>@<?@9906@@@@A<A=?:>>>999:>??<@C?A@A@@@;96<<6:////&/)/)/////$/:::@4<665;;9555.555&59455496;?;9:9>?:>:>7;;=;:974455)549995555:;<<>>?==595477:00/8;99:=::9
@ATNG8:04382:06016
GATGGTAGTATCTGCACACTCTGTCCAGAAGATCAGGAACTCTAGAAGAATTCAGATTTTTAACACGAGAGTAAACGTAAAAAGAAGGTTTTACAAGACTCACGTTAACAATATTGCAGCAGTACGCACACAATCGAAGCGCAGTAAGGATGGCTAGTGTAACTAGCAAGAATACCACGAAAGCAAGAAAAAGAAGTACGCTATTAACTATTAACGTACCTGTCTCTTCCGAAACGAATGAGTACGCATCGTCGTGTCGTGCTACCATCGATAACCTCGAGTCT
+
;5CF@CAABBBB:;:BBB>C?B?CC@CBA?BBABCC?C?AABA@@E@CC@C@@????@@@.@=AACBBBCBBBD<>>@@A?A0@@=@=BB@4B::9;BACCCB@@;@<@C?DCB@DBBCCCCCCCDCAB@;;6;ABB@DBBACCCE?C@BBC@CDCCCC@?=?DDCCD???9???:?AAAA=A??=@BHEG3BB999??A@==><@<@A>>;>=BEBBB?AABCBBB?A@BA@;A::89AAABBBBBBBBBBBDBA?????@DCE@DA???AA<A=ABB?;;??
@ATNG8:04383:06030
GATGGTAGACACGTGTGCTCTCTCGTACTCATTCGTTTCGGAAGAGACAGGTACGTTAATAGTTAATAGCGTACTTCTTTTTCTTGCTTTCGTGGTATTCTTGCTAGTTACACTAGCCATCCTTACTGCGCTTCGATTGTGTGCGTACTGCTGCAATATTGTTAACGTGAGTCTTGTAAAACCTTCTTTTTACGTTTACTCTCGTGTTAAAATCTGAATTCTTCTAGAGTTCCTGATCTTCTGGGATTTGTGCGCAGTGCCTACCATCGATAACCTCGAGTCT
+
BCCB?BBCCCDCC9;;AAHFBB@CCCCBCBCDACCDD>DC@C?CCCDDBB?BBCBB?B?BBBC>@>ABBBBABBB<===?=.<A;A99919BDD@CCD@DC599?CCC@BBBBBBBA;@;<:=>A?@?A>>=:>ACD<A@@@>>=;=<AAAB::;:>=B<BB=D8<=@@@A@>>:>??@@6@=B=@@@@@/@?:::1976///;76:1888'2666:5959959??7588;@7>?@>>>:;;;D;?@@7::;A?>?<<==5;;><A@@@A@@<@<=>=@BDA?
@ATNG8:04335:06069
GATGGTAGGCACTGCGCACACATCCCAGAAGATCAGGAACTCTAGAAGAATTCAGATTTTTAACACGAGAGTAAACGTAAAAAGAAGGTTTTACAAGACTCACGTTAACAATATTGCAGCAGTACGCACACAATCGAAGCGCAGTAAGGATGGCTAGTGTAACTAGCAAGAATACCACGAAAGCAAGAAAAAGAAGTACGCTATTAACTATTAACGTACCTGTCTCTTCCGAAACGAATGAGTACACACTCTCATATGACACTACCATCGATAACCTCGAGTCT
+
88@A<ABD=@@CBC===??DBBCCA7<AC@BB@BBC=C?@@B;;6A?AA?@;?@>=8===,==?@@C??>A@>=6==;;;;;*;B>A499949@@=AB@@CCBDB?C?AA?DBB?BB??ACCBECDCCBBBD?BBDC>AAAABBBC@C@BBA=AAAABBCC@BBBBBB?BC@BBB>BBBBB589939====,:<7<>>?>AA@@<@:>=>B<@<@AB@@??BCCCCB?B?BBB>BBC?BBBCBBB???A???>?>>>B9:9?B@@<@998733,3179;:8...
@ATNG8:04343:06086
GATGGTAGTGTGTCTCTGAGAGTAGTACTCATTCGTTTCGGAAGAGACAGGTACGTTAATAGTTAATAGCGTACTTTTTTTCTTGCTTTCGTGGTATTCTTGCTAGTTACACTAGCCATCCTTACTGCGCTTCGATTGTGTGCGTACTGCTGCAATATTGTTAACGTGAGTCTTGTAAAACCTTCTTTTTACGTTTACTCTCGTGTTAAAAATCTGAATTCTTCTAGAGTTCCTGATCTTCTGGGTCTACGCTCGTCGCGCTCCATCGATAACCTCGAGTCT
+
CC@?>@CCBCCDDCBBBCCCCDCCCCCCCDBB=ACCD>DD?B?BBCDCCC?BBCCC@D@CCCC>A>BCCCBBB;999999#9C=@9:;6;B@A:B@C@CB@A@AEFF?BBCAAABC?CAA>A>BBBBB>=>?BBBC?CAA@???@@@BAA===@=@@@;@A;A<AAAAA>>>A;AA>AC5A<A8:9777)7>;;;.5577:;>=??<????/?>>>B=B;??=ABAA766<><@@@@@A6::AC9@@AAA@@?::::::AA>>;>@@@A==8<8<A??@@A@
@ATNG8:04347:06081
GATGGTAGCGCATATCAGCGCAGCCCAGAAGATCAGGAACTCTAGAAGAATTCAGATTTTTAACACGAGAGTAAACGTAAGAAGAAGGTTTTACAAGACTCACGTTAACAATATTGCAGCAGTACGCACACAATCGAAGCGCAGTAAGGATGGCTAGTGTAACTAGCAAGAATACCACGAAAGCAAGAAAAAAGAAGTACGCTATTAACTATTAACTTACCTGTCTCTTCCGAAACGAATGAGTACGATGAGATCTCGTGTGCTACATCGATAACCTCGAGTCT
+
@=BC?B966<<BBCBICCC;::@@@;ABDBCCBBDC@B@BCCBCAA=AC?@=AAABABAB2B=AAJBBBCCCCF>BBBC@CC@CI@C@CDD<CCFAGCBAACCAA?A?AA?BCE@CCBDBBCCBBCCAAACC?DCDD?BABBBBDD@D?@@@>@CCCCBCC?BBBBBD@BB>BBB>@C??>7=>>9::9:99%9?;7948==CCA@C?B@@@<@:<;.685;=;;;@?8=:=>>7=;=9=??;;;?B>>>?AB<>=;=;A;=>@@>>>@?@@@<A;>>@AA;;;
@ATNG8:04349:06076
GATGGTAGGACGAGCGTCTGAGAGGTACTCATTCGTTTCGGAAGAGACAGGTACGTTAATAGTTAATAGCGTACTTCTTTTTCTTGCTTTCGTGGTATTCTTGCTAGTTACACTAGCCATCCTTACTGCGCTTCGATTGTGTGCGTACTGCTGCAATATTGTTAACGTGAGTCTTGTAAAACCTTCTTTTTACGTTTACTCTCGTGTTAAAAATCTGAATTCTTCTAGAGTTCCTGATCTTCTGGTGAGATATGCATGATGCTACCATCGATAACCTCGAGTCT
+
55::9=>CAC@@ACCB>>ABBCCC@BCDBCAA?ACCC=BB@C?@@ACCCFAFCCCBAG@GDBB?CADCCCBBBBB=:999:*:>9@AMM?B@BD@FCCACCABAADDDBDDDDDDDD@AA@?C?EDDDCBBB@CCBB?CECCCCBBBCCBBBCCC?CCD?AA?B?BBC@@AGCC@BCCIL<C?B?AAAAA,@BBBB=CAAAABCCCC?BBBB2BABBL@C@CC?BBCCCCD@D?AAACCC?AAC?CCCDCCCBBBBDCCCCCB@@<B999A@@<?@BBBBBBDB
@ATNG8:04349:06103
GATGGTAGTGTCATATGAGAGTGTGTACTCATTCGTTTCGGAAGAGACAGGTACGTTAATAGTTAATAGCGTACTTCTTTTTCTTGCTTTCGTGGTATTCTTGCTAGTTACACTAGCCATCCTTACTGCGCTTCGATTGTGTGCGTACTGCTGCAATATTGTTAACGTGAGTCTTGTAAAACCTTCTTTTTACGTTTACTCTCGTGTTAAAAATCTGAATTCTTCTAGAGTTCCTGATCTTCTGGTAGAGCGTGCATATATCTACCATCGATAACCTCGAGTCT
+
B=BB9B>DEBBBBBCCCCCBCCDDCCCBBC;;:<CDD?BC?C@BCDCDCGAHFBBBBC@CBBD@C@CCBBBCCCD>@@BBA0BB?BABC>BCBCACCC@FC@AAACCC@BBFCCCCC@BBB@B?CCBCBCCC@CDFF>ABBCDCCCCBBADDBBB?CCB?BC@C@CCBBBDCCC?BBCCC;B?A;;;:;:*;BBCG=BBBCCCCBCC>BBBB2BBBBC@C?BC@DCBCCDD?B?BBBCBB?CBC@GCDCCCABBCBBEDDBAABF@C:::A??=@>@ABDBBAB
@ATNG8:04352:06104
GATGGTAGTCTCAGATAGTCTATAGTACCTCATTCGTTTCGGAAGAGACAGGTACGTTAATAGTTAATAGCGTACTTCTTTTTCTTGCTTTCGTGGTATTCTTGCTAGTTACACTAGCCATCCTTACTGCGCTTCGATTGTGTGCGTACTGCTGCAATATTGTTAACGTGAGTCTTGTAAAACCTTCTTTTTACGTTTACTCTCGTGTTAAAAATCTGAATTCTCCTAGAGTTCCTGATCTTCTGGGATGTGTGCGCAGTGCCTACCATCGATAACCTCGAGTCT
+
BBBB@BBCBCCCBBCBCCBFBBBBBBBA>AABB@BBDF>FD?B@CCFCCBC>BA@A@;?=BBDC@D@CCBBBBCCB@CCCCC2@@=@BBD>CCCC@CCC@CC:;;@BBB@BDDDBBCC?BAB?A?CBBBBBAA<ACBB?CCBBBCCCCCBBBBBBC@CCB@CC@C?AABCCCCCC?@AAAA8@=B;;;:::*;BBBC>BBCCCCEAAA?CCBC5CBBBC@C@CDC@CBDCCC?B?BBBCBC?BCBB;A9::B@BBE@@@BBEADCC@BAA@B@@=@@BBBDCB??
@ATNG8:04354:06104
GATGGTAGTATATCGCGTCGCTATCCAGAAGATAGGAACTCTAGAAGAATTCAGATTTTTAAACACGAGAGTAAACGTAAAAAGAAGGTTTTACAAGACTCACGTTAACAATATTGCAGCAGTACGCACACAATCGAAGCGCAGTAAGGATGGCTAGTGTAACTAGCAAGATACCACGAAAGCAAGAAAAAGAAGTACGCTATTAACTATTAACATACCTGTCTTCTTCCAAACGATGAGTACTGTATCTATGTGTGCGCTACCATCGATAACCTCGAGTCT
+
95::5:::<<<>;;<<>==CCC>??<@@@?BBCEDAC@<;<;;?A;90)0)/0/0===='00)/::@@CD99;D=???????,9713:;<=1===8543/;89//(-0550--/48868586555992225:49:88489::7766/5.523,333339::6=;;;;;8///883//333(333,33333$394:;<9@9875=C;:::;481-----(,6,--(.6.3.3807///668899888:33393379733337783933388A;@>@>>5569?
@ATNG8:04360:06077
GATGGTAGCACGAGTCACTCATATCCAGAAGATCAGGAACTCTAGAAGAATTCAGATTTTTAACACGAGAGTAAACGTAAAAAGAAGGTTTTACAAGACTCACGTTAACAATATTGCAGCAGTACGCACACAATCGAAGCGCAGTAAGGATGGCTAGTGTAACTAGCAAGAATACCACGAAAGCAAGAAAAAGAAGTACGCTATTAACTATTAACGTACCTGTCTCTTCCGAAACGAATGAGTACGTGTGCGACGTGTCTCCTACCATCGATAACCTCGAGTCT
+
ABCB@BEGDECC>>CDCCCCCBCBB@ECC?CCEEBB?A@CBBBCCDGCC@E@CCDAAAAA2A@DFCB@@?CA@A:@A@@@@@,@=;92555&9>?:ACBBCCCBB?B@CE@CAB?BBBCCCCCCBBDDDCBB?BC@@=@BCCCBAA>B?BBB@BBBCBAAA?DDCCDC>AA?BBB?CBABA<ABB?BBAAB3AB?B??>DBA:;7:7;;AA=B=B@BCB?BB@@@BC@C?BDD=DCC?AABBBBBCBBBBBBAAABBBC@@<@BB?@:::=8818:=AAAA===
@ATNG8:04361:06062
GATGGTAGCTCTTCTCTGACTCTCGTACTCATTCGTTTCGGAAGAGACAGGTACGTTAATAGTTAATAGCGTACTTCTTTTTCTTGCTTTCGTGGTATTCTTGCTAGTTACACTAGCCATCCTTACTGCGCTTCGATTGTGTGCGTACTGCTGCAATATTGTTAACGTGAGTCTTGTAAAACCTTCTTTTTACGTTTACTCTCGTGTTAAAAATCTGAATTCTTCTAGAGTTCCTGATCTTCTGGGCAGACTCTCACACGCCTACCATCGATAACCTCGAGTCT
+
@BAB<B=BCC@C@DCCCCCGCCCDCCCCCC;;:;CCC>BD@D?CCBBBCC@CDBCC<A>AA@C@C?CABBCDB=C:A??::+@@>AABA;ADCD@AAA@CC?>>?DBB?BBBBBBBB>B?A<@<@AAA@>@@;@AA?8<<A><<>@AAAAA???@<=>==AA<A==>>@?A@??;@@@BB5?;?<AACCC/@@@??6=<<677A>??<@@@@/@@@?B<B=AA;@?AAAAA;@;@AADAA699@C9A<><==@@@@AAAA<6;9959///6883=<AAAAA:::
@ATNG8:04364:06106
GATGGTAGTATCTGTCTACGAGAGCCAGAAGATCAGGAACTCTAGAAGAATTCAGATTTTTAACACGAGAGTAAACGTAAAAAGAAGGTTTTACAAGACTCACGTTAACAATATTGCAGCAGTACGCATACAATCGAAGCGCAGTAAGGATGGCTAGTGCAACTAGCAAGAATACCACGAAAGCAAGAAAAAGAAGTAACGCTATTAACTATTAACGTACCTGTCTCTTCCGAAACGAATGAGTACACACTCTCATATGACACTACCATCGATAACCTCGAGTCT
+
@BBC@>=BB;66;@=<>>>655555.55;9=6696C:?8>>>885=<??4=9<<<97999(8:@AB???BBBBC>BBCCDDD2BC@C<BCC<BGJ@BDBBBBB;;5;?;;6;AB7;;C@BADCCCCC:;;BC>AB<<7:@AABBBB@H@AA@?BBDBCCBB?@??<<=;985:AA>ABBBC>774>BBFDD2@A?A<?8??889@=A?CCAA>B?BBCBD9;:??;@@<@000@7;;<:<./////9999;<::::9=::9::;;;6;;=555:.5594456??>
@ATNG8:04375:06100
GATGGTAGCGCATATCAGCGCAGCCCAGAAGATCAGGAACTCTAGAAGAATTCAGATTTTTAACACGAGAGTAAACGTAAAAAGAAGGTTTTACAAGACTCACGTTAACAATATTGCAGCAGTACGCACACAATCGAAGCGCAGTAAGGATGGCTAGTGTAACTAGCAAGAATACCACGAAAGCAAGAAAAAAGAAGTACGCTATTAACTATTAACGTACCTGTCTCTTCCGAAACGAATGAGTACAGAGATACGATATGTCTACCATCGATAACCTCGAGTCT
+
:CAB>BCBBACCCCCA@AA@AAAAA6@@A<ACCC;;:;?CAB;;;C?AA>A=@@@;;;;;*9=>@BBFGCCCCB<@BABCCC0A@>AADLE9CCC@CABBDCECB>A@;;8;AA@BBBCCBBBBBBDECCB>8>A00-0AAAACCB?C@CAA=ABBCCBAB>BBBBEK?BB?BBC=A@@?B:>=<8998989%9=;9@;B==DDB?B=88BB?D;??CCC?;;;BBBB@B@CDF?DAA>AAAA@@BBBCCCCBBBB???CCCC>;:6///966165;;;A>>>?
@ATNG8:04377:06071
GATGGTAGTCTCAGATAGTCTATAGTACTCATTCGTTTCGGAAGAGACAGGTACGTTAATAGTTAATAGCGTACTTCTTTTTCTTGCTTTCGTGGTATTCTTGCTAGTTACACTAGCCATCCTTACTGCGCTTCGATTGTGTGCGTACTGCTGCAATATTGTTAACGTGAGTCTTGTAAAACCTTCTTTTTACGTTTACTCTCGTGTTAAAAATCTGAATTCTTCTAGAGTTCCTGATCTTCTGGAGATACACATGATACTCTACCATCGATAACCTCGAGTCT
+
A@@@;C==BBAB;=;HDCGCCAA@BBCCB@;;49CDD>B>@D@CCCCECD>BBD@A6;9<?AB@D8;9?;;999D=?@CCC0BB=:89@6=:?;8<=<=<B79:9AADACCCCBBBB?BBB@FABBBCCCBB?BBCC?CECCCCCBBBBBABAAA?BBB?BB=@=@B@@@CCBD>B;;;;.;4;5<<<;<*;@@@D<ABD996@@C?:=B=@*@569=:B:CC86:@@@CC?A?;::A@@?@@AABBBBBECCBBBCCCAA?BAC?B::9@@@=A>999BBBBC
@ATNG8:04336:06121
GATGGTAGGCACTGCGCACACATCCCAGAAGATCAGGAACTCTAGAATAATTCAGATTTTTAACACGAGAGTAAACGTAAAAAGAAGGTTTTACAAGACTCACGTTAACAATATTGCAGCAGTACGCACACAATCGAAGCGCAGTAAGGATGGCTAGTGTAACTAGCAAGAATACCACGAAAGCAAGAAAAAAGAAGTACGCTATTAACTATTAACGTACCTGTCTCTTCCGAAACGAATGAGTACTACTCTCAGAGACACACTACCATCGATAACCTCGAGTCT
+
CCBB?BBB?BBCBBDDDDCCCCCCC>BAB@DCCCDE?E@CCCCCCB?BB?B@BEEBBBBB2BAA@ACCCC??@G=@>;;;;;.;CAMAEEE:CCDAA@ABBCCBC?B?CC@CCC?BBBCCCCCCCCCBBBBB@CBBB=??BBBBAC?DAD@@??BBDCCCC?BBCCCB?BB????<?>BBC:?993888888%8>:A<:;AAA@?<?:>=A@=F<??B@@<?BBBBCB@B?BCD>BAA?BCCBBBCCBBBBBBBB@AA>>>=@A@@<@;;:A::5:6:=?AA667
@ATNG8:04342:06113
GATGGTAGCGCACACATAGATACAGTACTCATTCGTTTCGGAAGAGACGGGTACGTTAATAGTTAATAGCGTACTTCTTTTTCTTGCTTTCGTGGTATTCTTGCTAGTTACACTAGCCATCCTTACTGCGCTTCGATTGTGTGCGTACTGCTGCAATATTGTTAACGTGAGTCTTGTAAAACCTTCTTTTTACGTTTACTCTCGTGTTAAAAATCTGAATTCTTCTAGAGTTCCTGATCTTCTGGATAGCGACGCGATATACTACCATCGATAACCTCGAGTCT
+
;5968===BBBBBDCCCCCCCCCCCCBCBCCC@CCCD>BB?=7;;;<<BA<BC;;;IHABBBC?B@BDBBBGBBA?;;;;;);==?9::53??A=BAB>AA?BBABAA?BBABBBBB@BBB?B@BBB???BB?BBAA:A?AABB????@@?????:===;==8==>>>ACDBBB7;;@@@5@=A:==@@@/??@AA6;;?@@@@@@B<@@@@/@>>>A<A=BB7;;@?>>==B>===???<?BA=B===<:::==A@AAAAA@AA<>;;;??@<@<AABAA???
@ATNG8:04343:06130
GATGGTAGACACGTGTGCTCTCTCGTACTCATTCGTTTCGGAAGAGACAGGTACGTTAATAGTTAATAGCGTACTTCTTTTTCTTGCTTTCGTGGTATTCTTGCTTAGTTACACTAGCCATCCTTACTGCGCTTCGATTGTGTGCGTACTGCTGCAATATTGTTAACGTGAGTCTTGTAAAACCTTCTTTTTACGTTTACTCTCGTGTTAATAATTCTGAATTCTTCTAGAGTTCCTGATCTTCTGGACAGAGTGTGCAGATACTACCATCGATAACCTCGAGTCT
+
;5AA:BBBCBCCC9:;A?>>BBBABAA@BBBB=BABA=AC@B@BBCAAAA:>8:992757379496;=BBBBB==8=====+9838333(398=488838:)---(---(-8;885795888;A:=>>>><;;5;<=A:=>=::;;>>==>?>>?A:868:>=:><@A@@???@?577999,99=39:==<*8:666(------733526/53272...62606739585===9>;>>:989,//=9===<=/////8333///6665==@?=?>;?<?@@@@@@>
@ATNG8:04351:06159
GATGGTAGCAGACGTGACAGAGCGCCAGAAGATCAGGAACTCTAGAAGAATTCAGATTTTTAACACGAGAGTAAACGTAAAAAGAAGGTTTTACAAGACTCACGTTAACAATATTGCAGCAGTACGCACACAATCGAAGCGCAGTAAGGATGGCTAGTGTAACTAGCAAGAATACCACGAAAGCAAGAAAAAAGAAGTACGCTATTAACTATTAACGTACCTGTCTCTTCCGAAACGAATGAGTACGTGTGCGACGTGTCTCCTACCATCGATAACCTCGAGTCT
+
A<@L@BBCBBCCDCCCCCCCCCCCC@BBB@CCCBBC@C?CBDCBAA>AC?C?CDC@@@??2A?BCCCAAA@AAD>CCBCCCC5CC@E?BBB9BBB?CBBBCCC@@<@@AA?ABBACCBBBCCCCBBBCCBAA@DDCC=AABBBBBB?C?BA@=@DCCCAAA?BBCAAA?CC?999599@@@9@>=9999999%:::=858??AAA<A;@>@?:><?BCBB?BB@??BA>A?BBB>BBC@BBCCCBBBBBBBBBBAA???AAA=A??:<566;66075:AAAB??A
@ATNG8:04353:06122
GATAGTACATGATAGACGACACCAGAAGATCAGGAACTCTAGAAGAATTCAGATTTTTAACACGAGAGTAAACGTAAAAAGAAGGTTTTACAAGACTCACGTTAACAATATTGCAGCAGTACGCACACAATCGAAGCGCAGTAAGGATGGCTAGTGTAACTAGCAAGAATACCACGAAAGCAAGAAAAAGAAGTACGCTATTAACTATTAACGTACCTGTCTCTTCCGAAACGAATGAGTACGATGAGAGAGCTCTCTCTACCATCGATAACCTCGAGTCT
+
AABBCBBCBBBBCBBBD9:9FFACCC@CCCCCC@B@BBCBBCC@BB?B?CAA;;;;;*;?JDGDCBBBCBB>CCCCDDD2CC@C@CCC;CCC@CEDDBBBCD?B?BB?BCD@CAABCCBBBCCCCBBBC@CCBA>BABBCCBB?CBE@@?@CDDCCCC?BBBACA@CD@BBB=>>887*9@@;<????.?B?B:99CCCBB?B@CBB@<@>B>BBD@CBBBBBB?C@CCD>CAA?ABBBCDDBB>>>BBBBBAAA@@BB>BC?B666?::5:;=<=>>::8
@ATNG8:04355:06123
GATGGTAGTGTCAGTGCGCGTCGTCCAGAAGATCAGGAACTCTAGAAGAATTCAGATTTTTAACACGAGAGTAAACTGTTAAAAAAGATGGTTTTACAAGACTTCACGTTTAACAATATTGCTGCAGTACGCACACAATCGAAGCGCAGTAAGGATGGCTAGTGTAACTACAATATACCACGAAAGCAAGAAAAAGAGTACGCTATTAACATATTACGTACCTGTCTCTTCCGAAACGAATGAGTCTGTACTATGTGTGCGCTACCATCGATAACCTCGAGTCT
+
<<BB;D?JCBA=>=@<<?<<<=@@>8@A@:?;;;@B?A?====;;;:>>9=8==555BBA.?<:88;<;;77391;;7/(/6666$6///4888+888(////(/98333(313/(/664:///2222.....3322+22223666552225:266826222288=6888774//..3.35222'255.55555$2.....3356606,22.55(...557052.....050599189959:::2222;:8999777>>>9>AAA;@>?>?>>;><>>>A@?;:
@ATNG8:04355:06132
GATGGTAGCGCATACATAGATACAGTACTCATTCGTTTCGGAAGAGACAGGTACGTTAATAGTTAATAGCGTACTTCTTTTTCTTGCTTTCGTGGTATTCTTGCTAGTTACACTAGCCATCCTTACTGCGCTTCGATTGTGTGCGTACTGCTGCAATATTGTTAACGTGAGTCTTGTAAAACCTTCTTTTTACGTTTACTCTCGTGTTAAAAATCTGAATTCTTCTAGAGTTCCTGATCTTCTGGACGACGCGCACTGACACTACCATCGATAACCTCGAGTCT
+
@:?D:;;;<==ABBCAAACA;;;;;?=====?;==BC=9966:CBC@FDC@B@@><5:5:<<=9CA;;:CB@@?B@BCEDD2?@;::9<30/0@;>AA800*/0<7=B>AAABBC?@;??@<@=BB<;;A;;6;BBA>BC;;;ABBABAAA@???;;;:49?@E@BBBCBBBBB7;;;;;.:>B=;;;<<*;@>@C9;;CBBBCCBB>BBAA0@>@AA5;5;B5;;C;;;A=A=A@?@::69AB<BA:9:B@B@@::9::9@A@=;=000???<C?CB@@888?
@ATNG8:04359:06141
GATGGTAGTCGCTGATGATATCTCCAGAAGATCAGGAACTCTAGAAGAATTCAGATTTTTAACACGAGAGTAAACGTAAAAAGAAGGTTTTACAAGACTCACGTTAACAATATTGCAGCAGTACGCACACAATCGAAGCGCAGGTAAGGATGGCTAGTGTAACTAGCAAGAATACCACGAAAGCAAGAAAAAAGAAGTACGCTATTAACTATTAACGTACCTGTCTCTTCCGAAACGAATGAGTACTATAGACTATCTGAGACTACCATCGATAACCTCGAGTACT
+
7;<<0//99///97:;??@0///94///477<>65267<<>;;;<7;;8<5::;;;===+=4558:888;777)7=94444$44.58<=?09<<+00//77;55058::7;BC?@?@@@@<@<=996>@>=8<>592/889//)/63:7>==9<<<<<<<=6:?A???98>87777@;A=>68=88BCCBBA'B=>:>=>B>@<=:98:5794;6::?@@9>=>00/76;39;:2:9828::;;444:>==:<@?9????<<::88283338886A>:666////3
@ATNG8:04360:06144
GATGGTAGCTCGCTGATGATATCTCCAGAAGATCATGAACTCTAGAAGAATTCAGATTTTTAACACGAGAGTAATCGTAAAAAGAAGGTTTTACAAGACTCACGTTAACAATATTGCAGCAGTACGCACACAATCGAAGCGCAGTAAGGATGGCTATTGTAACTAGCAAGAATACCACGAAAGCAAGAAAAAAGAAGTACGCTATTAACTATTAACGTACCTGTCTCTTCCGAAACGATGAGTACTGTATCTATGTGTGCGCTACCATCGATAACCTCGAGTCT
+
@A@@<?<BBBBADCCCBDBBBBBAA?AAD@LCCCL;;;@BBCCCEE@@@>@@B?@::::;*;5;;BDCCGCEF@BBB;;;::*;@=@5;<;.;@@>BBBDBCBCB?C=995:@@;@?BBCCCCCBCCBB@@A>ACAA>ABBABBBB>A?B??=?BAA?BBB>AACBBB?BB?BBB499@==*:881888888%8=:>878A@@@A<B<?@@B;><>CCBC@CCB;;;@;;:;;;3////:99:;:::==BCC@>?>CCBBBBAAA?BABAB::49<===AA?>>
@ATNG8:04363:06136
GATGGTAGGCGTGTGAGAGTCTGCCCAGAAGATCAGGAACTCTAGAAGAATTCAGATTTTTAACACGAGAGTAAACGTAAAAAGAAGGTTTTACAAGACTCACGTTAACAATATTGCAGCAGTACGCACACAATCGTAGCGCAGTAAGGATGGCTAGTGTAACTAGCAAGAATACCACGAAAGCAAGAAAAAGAGTACGCTATTAACTATTAACGTACCTGTCTCTTCCGAAACGAATGAGTACGAGAGTCAGAGCAGAGCTACCATCGATAACCTCGAGTCT
+
B<@B;@:?<?AABBCBCBBBBB:;;)5@<?CCCC:99;>ABCCBCB?@@?A@CBB;::::);=@@B@??BBCCF>A>::::9(:<8;3777(7??=BBBCDBBB@<@<@A=AAA9>>AAD@@???AAAAA>>;>?CAA@@CCCCBB?B???B?B??@@>==:=???@@=AA=ABB>?;;:<3;88/58888)776999AA885<@<<==?6;5;B?>?;>EDB===<A=ABB:ABB?AAA@000@@@;=>>=B@AAA>==:9::*//0.::7)/*/;;=99>>
@ATNG8:04366:06122
GATGGTAGGAGACACGTCGCACACGTACTCATTCGTTTCGGAAGAGACAGGTACGTTAATAGTTAATAGCGTACTTCTTTTTCTTGCTTTCGTGGTATTCTTGCTAGTTACACTAGCCATCCTTACTGCGCTTCGATTGTGTGCGTACTGCTGCAATATTGTTAACGTGAGTCTTGTAAAACCTTCTTTTTACGTTTACTCTCGTGTTAAAAATCTGAATTCTTCTAGAGTTCCTGATCTTCTGGTATACACACTCGCTCGCTACCATCGATAACCTCGAGTCT
+
AABD@CBC@BBCCDDDAAADDDCCBBCBBCBB@BCCC>CC@C?BBCDCBB?BCBBB?B?BABC@D?B@ACBBCBB=?????.?C?CBCC=CBAA?B@B?BF<==>CFD?AACCABBB>B=>:?<@@AAAAA?=AAAA7==@?==>>>>@@@B>>=;:;;=BB;=:>AAABAAAA;??ABB5@<@;;::99+;>:9:1:76///===@<@AA@/@===D=H=>>;>@?A???<@<@???@@:=>>;>BAAA>??@B>?>=??????:?AAAB;;9;;A>>?>@@@
@ATNG8:04368:06133
GATGGTAGTAGTACACTAGTCATACCAGAAGATCAGGAACTCTAGAAGAATTCAGATTTTTAACACGAGAGTAAACGTAAAAAGAAGGTTTTACAAGACTCACGTTAACAATATTACAGCAGTACGCACACAATCGAAGCGCAGTAAGGATGGCTAGTGTAACTAGCAAGAATACCACGAAAGCAAGAAAAAAGAAGTACGCTATTAACTATTAACGTACCTGTCTCTTCCGAAACGAATGAGTACGTGTGACGTACGTGAGCTACCATCGATAACCTCGAGTCT
+
@<AC?BDCCCBBCBD@CCC>FCBBB???@=@>@@A@=A?BBC@AAD@DD@C?BBACDDCB2C@CAAACCBA?>>7>=?A@@@1>B?C<CCC<GDC@CBB@@@A;;6:;@@<B@@<@A@?@ACCBBBBABBBA?BBAA?ACCCCCCC?B@BAA>AEEDCABB?BBBBBB?BC@BBB<?>BBC>C<<99:9999%9?;:858@>@@@=B:=;>><B=BDDAB?BBAAABC@D=@@D>BBC<@?BBBBBA@@BBBBBCBB??????ACC@CABBAA@5;6;;;;>>>=
@ATNG8:04370:06128
GATGGTAGGCGTGTGAGAGTCTGCCCAGAAGATCAGGAACTCTAGAAGAATTCAGATTTTTAACACGAGAGTAAACGTAAAAAGAAGGTTTTACAAGACTCACGTTAACAATATTGCAGCAGTACGCACACAATCGAAGCGCAGTAAGGATGGCTAGTGTAACTAGCAAGAATACCACGAAAGCAAGAAAAAGAAGTACGCTATTAACTATTAACCCTGTCTCTTCCGAAACGAATGAGTACGATGAGATCTCGTGTGCTACCATCGATAACCTCGAGTCT
+
CCCC>AAC@C@AABBBBBD@@A@@B3>BB?ABBB;;5;=AABFDBA=??5<2:??::::9$97@;=@@;CBBBD<A=::999(9@;><@@@6@AB?ABBDCBAAA=@===:=AA=A===B@@?@@@A>>=AA<A?>?<====@@>>;=;@8949BB999BC?B@?=?>:?A<@@@<>>999,:@@;98889(994:>ABBA=<==D=CAAA=A49919=>=>=C=B<:::3;==:>>>>>;;;;;?===???@@@;;;??>=:>>???A@<@>A@AB@>>>
@ATNG8:04373:06151
GATGGTAGCACACGAGATCTCATCGTACTCATTCGTTTCGGAAGAGACAGGTACGTTAATAGTTAATAGCGTACTTCTTTTTCTTGCTTTCGTGGTATTCTTGCTAGTTACACTAGCCATCCTTACTGCGCTTCGGTTGTGTGCGTACTGCTGCAATATTGTTAACGTGAGTCTTGTAAAACCTTCTTTTTACGTTTACTCTCGTGTTAAAAATCTGAATTCTTCTAGAGTTCCTGATCTTCTGGTGTCTGATCTGTATCACTACCATCGATAACCTCGAGTCT
+
@?CB?BCCCBCBCCBBBCDCCBBCCBBBBCCC@ECEF>DD@C?BBEEFDD@CCC;;:;?BBBB@B?BBBBBBBBB??????.;A?BBBB>>??D>A@C?BB999:@BB?BBBDBBBB?BB@=A=@@@@@???<>>8=8=79:@@@@A@@@>>>@@<>>><@@<@<@BBAAABBD:==@AA5A>E<>>>=</=;999)//////996939997(5552;6@68808B?:::A<@=@@@@@B7;;@=AA=>===>==>>>C????AA=>>>=<<;4949AAAA@@@
@ATNG8:04375:06124
GATGGTAGTGTGTCTCTGAGAGTAGTACTCATTCGTTTCGGAAGAGACAGGTACGTTAATAGTTAATAGCGTACTTCTTTTTCTTGCTTTCGTGGTATTCTTGCTAGTTACACTAGCCATCCTTACTGCGCTTCGATTGTGTGCGTACTGCTGCAATATTGTTAACGTGAGTCTTGTAAAACCTTCTTTTTACGTTTACTCTCGTGTTAAAAATCTGAATTCTTCTAGAGTTCCTGATCTTCTGGAGATATCATCAGCGAGCTACCATCGATAACCTCGAGTCT
+
=BCC@CABBBBFCBBAAAABBACDCCCCDBBC?BBBB>BB@D@CCCCBCC?BBB;;5;4;@>@;B;:96B@B@@@=>@AA@0>A?CBBB=ABBB@BCC>@A<@@@AAA?C@?@:99A?CCC?A=BBBBBCCCACCCD@CGCBBBCBBBBBBBAA@ADDD@BC7;6;@@AAB@@@=B:;;;-;<C9;;;;;*;@@AB<BBBBCCDCCC@CDCD5CBA;;6;7;;?CD@A@BB>B?ABABBD9;;C=BAACBBCBBCIDIGCCBDCA?A000@==6@=@@@CB;;;
@ATNG8:04375:06131
GATGGTAGTATCTGCACACTCTGTCCAGAAGATCAGGAACTCTAGAAGAATTCAGATTTTTAACACGAGAGTAAACGTAAAAAGAAGGTTTTACAAGACTCACGTTAACAATATTGCAGCAGTACGCACACAATCGAAGCGCAGTAAGGATGGCTAGTGTAACTAGCAAGAATACCACGAAAGCAAGAAAAAGAAGTACGCTATTAACTATTAACGTACCTGTCTCTTCCGAAACGAATGAGTACTACTCTCAGAGACACACTACCATCGATAACCTCGAGTCT
+
AABA@BBCDCCCCDCBBBCGGCFCC@BBA?BBBBBB>B?BBBBBAA?AC@C@BBBCCCCC3B?BBCCCCCA@@@:??@CBBB5BB@C@CCC;CFFACBBCDDD:99;@BB?BBBACCAABDCDCCCCCCCCB?CDCC?BABBCCBB>C@C??>?CCBBACC?CCCCBB@A@;@@B=AABBC?FBA=@@?@?2@A?B@>>BBA@@=@=?>>><A=BAA::7:@@AABB?B?ACD>CCC?BBBCBBBB>?>BCCBBBBBBBB@???G<A888??>1837?>?A;;;
@ATNG8:04375:06138
GATGGTAGTGTCAGTGCGCGTCGTCCAGAAGATCAGGAACTCTAGAAGAATTCAGATTTTTAACACGAGAGTAAACGTAAAAAGAAGGTTTTACAAGACTCGCGTTAACAATATTGCAGCAGTACGCACACAATCGAAGCGCAGTAAGGATGGCTAGTGTAACTAGCAAGAATACCACGAAAAGCAAGAAAAAAGAAGTACGCTATTAACTATTAACGTACCTGTCTCTTCCGAAACGAATGAGTACTGTATCTATGTGTGCGCTACCATCGATAACCTCGAGTCT
+
BBBC@CDCCCCBBBBBBCGDBABDC@DCGAABACA@?A@BBCDDCC?CC=A?BCBBBBBA1@;?@B?>?CDBBB=AABDFFF2BB@B@BBB<CCC@CCBBBBA;;:;@GE@GCC@CCBBCFCCCCCCCBBBB?C?AA@BBBCCBBB?C@BBB@CCCBBBCC?BAACCC?CC?BBB;@=0000+000+000000%0>;=85899???<?:;;AA;D=A;A@@<@@@@@@@=@=@AB<AAB?BBCCAAAC>>>CC@>999AAAB@@@AB<A;;;>88185;>>>>=;:
@ATNG8:04377:06147
GATGGTAGGACGAGCGTCTGAGAGGTACTCATTCGTTTCGGAAGAGACAGGTACGTTAATAGTTAATAGCGTACTTCTTTTTCTTGCTTTCGTGGTATTCTTGCTAGTTACACTAGCCATCCTTACTGCGCTTCGATTGTGTGCGTACTGCTGCAATATTGTTAACGCGAGTCTTGTAAAACCTTCTTTTTACGTTTACTCTCGTGTTAAAAATCTGAATTCTTCTAGAGTTCCTGATCTTCTGGATACACTCATGGCACCTACCATCTATAACCTCGATTCT
+
ABBC@CDC@CBBBCCCBBCBCBBB?BDCCCAA?ABBB>CC@CADCCCCCCAGFJCC?A?@BBC?C@BDDCCCCCC?BBGGD2CC@BBCD=CCAA?ADCADH?AACDDE@CCHC;;;E?BBD?C@CCBBBBBC@CCCC?CCCCCBBBBCBBCBBBC@CCE@BB@C@CFCDAAA::89ABAB:B?B=@CFFF19:A@A9@898>C=??A=?=::+:::;<5858<7<==@::=7;7<BB===577B>BBCBBCBA?@@;>?@==<<7:///===9=9@@=>>=A@
@ATNG8:04381:06139
GATGGTAGCGCACACATAGATACAGTACTCATTCGTTTCGGAAGAGACAGGTACGTTAATAGTTAATAGCGTACTTCTTTTTCTTGCTTTCGTGGTATTCTTGCTAGTTACACTAGCCATCCTTACTGCGCTTCGATTGTGTGCGTACTGCTGCAATATTGTTAACGTGAGTCTTGTAAAACCTTCTTTTTACGTTTACTCTCGTGTTAAAAATCTGAATTCTTCTAGAGTTCCTGATCTTCTGGTCTACTACACTGTACTCTACCATCGATAACCTCGAGTCT
+
ACCC?B??@CBBBBBBBCBBBCCCCCAA@B@A>ADCD?BB@B@FECCCDD?CCEBB>B?A@BC@B?BCBCCCBCB?BBDDD3CA@CCDD=BBBD>BBCAGC?AAADBCACCCCCCCC@BBC@C@FCCCCAAB@DD@@?ACCCCCCCDCBBCCCBB?CCC@CB?B@CCCCCBBBB@BCCCB9B?B=AACCC5CDCCC=AACCCDCAAAAFEDD1;;BCC@C@BB@BCDCDCC?B@A@@BAA=@@C@BABBBFDCCBBCCCCCCBBB@B;;;C@@<@?BBB@??BB
@ATNG8:04383:06148
GATGGTAGGTGCACATGAGTGTATCCAGAAGATCAGGAACTCTAGAAGAATTCAGATTTTTAACACGAGAGTAAACGTAAAAATAAGGTTTTACAAGACTCACGTTAACAATATTGCAGCAGTACGCACACAATCGAAGCGCAGTAAGGATGGCTAGTGTAACTAGCAAGAATACCACGAAAGCAAGAAAAAGAAGTACGCTATTAACTATTAACGTACCTGTCTCTTCCGAAACGAATGAGTACGTGTGCGACGTGTCTCCTACCATCGATAACCTCGAGTCT
+
ACBB@BBB@DBBBDCCBBBCCCCBC@BBA@@@;;;B?B@CCCCCCC@DD;;:;AA==@@@0B=BCBCBCICCCF@ECBBBBB0AB=BACCC;CCC@CBBBBBD??<??AA>BDG@BACABBDDCC@B@CCCD@BBBC?CBBBBBBB@D@CBB?BCCCDCAA=ACCCBB?BB>@AB499><<5?>@;===??.?A?C???CDB@><A<@@@@;@=AACBC@CEA@@CD>A>AAA<AAB?BBCCCCCBBB999????AAAABB?AAA=A997=991749<<>>>>>
@ATNG8:04335:06196
GATGGTAGCGCACACATAGATACAGTACTCATTCGTTTCGGAAGAGACAGGTACGTTTAATAGTTAATAGCGTAACTTCTTTTTCTTTGCTTTCGTGGTATTCTTGCTAGTTACACTAGCCATCCTTACTGCGCTTCGATTGTGTGCGTACTGCTGCAATATTGTTAACGTGAGTCTTGTAAAAACCTTCTTTTTACGTTTACTCTCGTGTTAAAAATCTGAATTCTTCTAGAGTTCCTGATCTTCTGGAGATACACATGATACTCTACCATCGATAACCTCGAGTCT
+
>@BF@CCCBCBBBCBCEGFCDBBBBB@>>B;;6;CBB=CC?A?;;;@<BC:?@?994)4.4;;?:B=;;9@@//,/>+/0??>08<83>><C6@ABA=A9;459256<<?G@CBBBBCCC>CBCAC?DDCBBCBB?BBBA>BCBAAABBB@B@BDBBC@;;;?BD@C@BCB;;:D>@9=99:9:':8B299999(;@C?@7=696;;;>9:.5555$5555>9=9BC=?@@;;9@<@<A@@A@@<?@B@BDGGCCDBBBBBBBBBBAAA?C:::BBA=A>ACFBBDC?
@ATNG8:04335:06206
GATGGTATTATATCGCGTCGCTATCCAGAAGATCAGGAACTCTAGAAGAATTCAGATTTTTAACACGAGAGTAAACGTAAAAAGGAGGTTTTACAAGACTCACGTTAACAATATTGCAGCAGTACGCACACAGTCGAAGCGCAGTAAGGATGGCTAGTGTAACTAGCAAGAATACCACGAAAGCAAGAAAAAAGAAGTACGCTATTAACTATTAACGTACCTGTCTCTTCCGAAACGAATGAGTACACACTCTCATATGACACTACCATCGATAACCTCGAGTCT
+
ABCB@BAA>@@ACCCCCCC:<;CCC@A@B@CBBBCDAC:<;CAA@C@DD@C@BBC@@@@@,?<??AACBBA@?@9>=;;;;;';7;;4;DD;C;;79A@@@CA:;798>><ABB?BCBBCBBBBCDDBCBDDCCBCB?ABBBABCC@D@C;;8:C@?@@?A=A@BBCB?BB?C9858ABAA7<<<7>ABBEC)??<885@??A@?<?<=<=A;@;;;@AA?ABBBBBB?B>AAD<@?B?BBBBBBCCBBBBBBB?>>>A:::BBBB?B999ABC?B>A@CBBB>=
@ATNG8:04339:06199
GATGGTAGCTCACGTACGTCACACGTACTCATTTGTTTCGGAAGAGACAGGTACGTTAATAGTTAATAGCGTACTTCTTTTTCTTGCTTTCGTGGTATTCTTGCTAGTTACACTAGCCATCCTTACTGCGCTTCGATTGTGTGCGTACTGCTGCAATATTGTTAACGTGAGTCTTGTAAAACCTTCTTTTTACGTTTACTCTCGTGTTAAAAATCTGAATTCTTCTAGAGTTCCTGATCTTCTGGAGATACACATGATACTCTACCATCGATAACCTCGAGTCT
+
BBBBACBCBBBBCCED;66@CCCDBBCCBB???8@@@;AB@DACBBCBCDADCBBBBD?CC;;=;?CBBBBBCBB>BBBBB1@@?A@AA<ABBB@G;<9;B=@@@CBC@CCCBBBBC?CBA?B?CBBBB:9:@DECB??@AABA?888B@@=>>><@>><>A=A=>>>>==?BB8;<AAA2=8=9=<>??/:::>>1<;;;=>;;:A;????/?988A9>9@@=A=<;BAA<@<>>>A@B<@@B<===@@A>>>>>?:;;A@@?A<?888:>>1918?A>?===
@ATNG8:04340:06183
GATGGTAGCTCACGTACGTCACACGTACTCATTCGTTTCGGAAGAGACAGGTACGTTAATAGTTAATAGCGTACTTCTTTTTCTTGCTTTCGTGGTATTCTTGCTAGTTACACTAGCCATCCTTACTGCGCTTCGATTGTGTGCGTACTGCTGCAATATTGTTAACGTGAGTCTTGTAAAACCTTCTTTTTACGTTTACTCTCGTGTTAAAATCTGAATTCTTCTAGAGTTCCTGATCTTCTGGACGACGCGCACTTGACACTACCATCGATAACCTCGAGTCT
+
@?CCADCCBBBBBBCDABACCCDCCCCCCCAA=ABBB<BD@C@BDBCBBC?BBCBB@B@BBAC?C?CBBB@@BBC@BBB@@1>>8=78729AAB>AA@<@=0000>::::BBCFCBB?BAA<A<A===C><=:=?>>9<<<>==>>D@???@@@@;>>>=>>:==AA@@@??>>8?>>??2>;@8;:BCA/=;99;.3-----796:0///(....50528828777778996AA>9==///@9;;::>@@<==//-/;:::66838///:661616>>>>AA=
@ATNG8:04346:06170
GATGGTAGCTCTGCTCTGACTCTCGTACTCATTCGTTTCGGAAGAGACAGGTACGTTAATAGTTAATAGCGTACTTCTTTTTCTTGCTTTCGTGGTATTCTTGCTAGTTACACTAGCCATCCTTACTGCGCTTCGATTGTGTGCGTACTGCTGCAATATTGTTAACGTGAGTCTTGTAAAACCTTCTTTTTACGTTTACTCTCGTGTTAAAAATCTGAATTCTTCTAGAGTTCCTGATCTTCTGGTATACACACTCGCTCGCTACCATCGATAACCTCGAGTCT
+
BCCC@CCCBBCCCFBBBCCCCCCCCCCDCE;;;;CCC?DC@B?BCBBBGEFCCC;;:9@BBAA9B@BCCCC@@=?;?AA@@00000?@A>BBCCACBB>AB?BCCDCF@BBCCCBCB@BAA?C@CDBBBCA@=@BBB@CBBBCC@@@CCCCCCBB?BBC@CC@B@BBBCCCHCCABBBHH<H@C?C@AAA,ABBBB>BCABDA;;:=2:;;;*;AABC@C@CC@CCCCA@C@B@DD?C@A?ABGACDDCBCB@@@ABACBBBBBB?B???A??<??BBBABACC
@ATNG8:04355:06207
GATGGTAGTGTCATATGAGAGTGTGTACTCATTCGTTTCGGAAGAGTACAGGTACGTTAATAGTTAATAGCGTACTTCTTTTTCTTGCTTTCGTGGTATTCTTGCTAGTTACACTAGCCATCCTTACTGCGCTTCGATTGTGTGCGTACTGCTGCAATATTGTTAACGTGAGTCTTGTAAAACCTTCTTTTTACGTTTACTCTCGTGTTAAAAATCTGAATTCTTCTAGAGTTCCTGATCTTCTGGAGATACACATGATACTCTACCATCGATAACCTCGAGTCT
+
BBBB@BBBBABBBDCCCBCCCCBCCCCCCC??<?AAB=BC@C@CCCAAAAC<@@CDD?B?BCBB?B?CCBBBBBCCAABABB2BB?BCCC=BDFD?CCDBCC9:9BBCC@DCCCCDBC@CCCAE?DBBBAAAA?BBBB?BBBCCABBCCCDBBBBDADDDACB?BADDBABBCBB=A>>>>3<:=899999)9B?@?=ABBCCCCCBC@BAAA0ABBBC@C@CC=@ACBEDE@DACBBCCC>BBA>@CCCCCCBCCBBCCCCCCAA<A999@??<?@BBCBBBBB
@ATNG8:04359:06192
GATGGTAGTAGTACACTAGTCATACCAGAAGATCAGGAACTCTAGAAGAATTCAGATTTTTAACACGAGAGTAAACGTAAAAAGAAGGTTTTACAAGACTCACGTTAACAATATTGCAGCAGTACGCACACAATCGAAGCGCAGTAAGGATGGCTAGTGTAACTAGCAAGAATACCACGAAAGCAAGAAAAAAGAAGTACGCTATTAACTATTAACGTACCTGTCTCTTCCGAAACGAATGAGTACTACTCTCAGAGACACACTACCATCGATAACCTCGAGTCT
+
@?@A9<>GEDDCBBBB=C@><666;5;@B45:@@@?;A469CBB@@<@@=A=ABCBBBBB2B8:9ACA?A?799.9799999(55.57<@@2@@>>996@<==9986:BD9AAC?BBCBBBABBCCCCDDBB@BA;;6;:>???@C@E@CCD?CCCCBBBD>AAACEHA:939:708<?AC;<;>;99::99%:=;7;5>>9@@><<788@@:@<>;@;;6:@@ACBB=>;<=>8=8979CCDCDDD???C???B???;;=;;;@A=A876??@;@;:8:97999
@ATNG8:04337:06217
GATGGTAGCAGACGTGACAGAGCGCCAGAAGATCAGGAACTCTAGAAGAATTCAGATTTTTAACACGAGAGTAATCGTAAAAAGAAGGTTTTACAAGACTCACGTTAACAATATTGCAGCAGTACGCACACAATCGAAGCGCAGTAAGGATGGCTAGTGTAACTAGCAAGAATACCACGAAAGCAAGAAAAAAGAAGTACGCTATTAACTATTAACGTACCTGTCTCTTCCGAAACGAATGAGTACAGAGAGTACGATATGTCTACCATCGATAACCTCGAGTCT
+
@<?D@BBBCBDCEC;;;CCDDCCCC?BBCACCCBBB?C@BBBCCBB?BC?B>@ACCCDCC2B?BCCBBBC???9;?>>@@@A2=@8@4?>>4;?A>BBBAAABAA=@>AA>A>>=BBA?BBCCBBAACCCCB@BCBB@CBCCCCCC@CACAA@BECCCCDC@AABDCC?BB?BCC?BBA@@8?>=;::9999%9@9=979@ABBA?C?BACB<><;;BGIAFCBBBBC<@<<;;0:BB;@?<@=CBCCC@AACBBBBBBABAAA8809999ABB?B@C@@@A?=;
@ATNG8:04339:06231
GATGGTAGCGCACACATAGATACAGTACTCATCGTTTCGGAAGAGACAGGTACGTTTAATAGTTAATAGCTGTACTTCTTTTTCTTTGTCTTTCGTGGTATTCTTGCTAGTTACACTAGCCATCCTTACTGCGCTTCGATTGTGTGCGTACTGCTGCAATATTGTTAACGTGAGTCTTGTAAAACCTTCTTTTTACGTTTACTCTCGTGTTAAAAATCTGAATTCTTCTAGAGTTCCTGATCTTCTGGGATGTGTGCGCAGTGCCTACCATCGATAACCTCGAGTCT
+
5544.4999945959=9556;;==;955544445<@6@@:<7;>>9559.555555)47:94:.97===5//////)/5555'---(-//::2//5<5:4/)/6)///:/4.5;:::;=C8::B;@;ACCBIBBB@BBAB@CGGCCCBBBBBBBBACA7;<A;??;@=AB?>=9448544444&4.4344444$4<<>>46554;94455.5555$5<<45.56994;<;;?<<9>9<<<B;;4;@@@9@;;;>>B>9;999>??CCCBC@>>=00*0;>>@ACCBB
@ATNG8:04341:06213
GATGGTAGCGCATATCAGCGCAGCCCAGAAGATCAGGAACTCTAGAAGAATTCAGATTTTTAACACGAGAGTAAACGTAAAAAGAAGGTTTTACAAGACTCACGTTAACAATATTGCAGCAGTACGCACACAATCGAAGCGCAGTAAGGATGGCTAGTGTAACTAGCAAGAATACCACGAAAGCAAGAAAAAAGAAGTACGCTATTAACTATTAACGTACCTGTCTCTTCCGAAACGAATGAGTACAGAGAGTACGATATGTCTACCATCGATAACCTCGAGTCT
+
CCCE?BAA@DBBCCCCABBCBBBDD>DCC?CCCBBB@B?BBBCDCC@CC@B>@?@;;;;;*;=@BCCCEDJBA@8AB;;;;;*;A=A>BBB7CAA=ACCBCFD:::;>AA?BBB@BCCCCBBCCCCCBBB9999DCC@BBBBDCBB?C@C999:CCCCDCC?CCCCCC?CD?BBB@BBBBC?A@@:998988%9?;=979CCCCC<?<>BCD>C?A?CCC@CDB@@@C@C?BBC=BBC?B???DBBBBBBBBBBBBCBBA@@BBBC>B=<;<;;15/6;=>@>>>
@ATNG8:04341:06226
GATGGTAGCTCACGTACGTCACACGTACTCATTCGTTTCGGAAGAGACAGGTACGTTAATAGTTAATAGCGTACTTCTTTTTCTTGCTTCGTGGTATTCTTGCTAGTTACACTAGCCATCCTTACTGCGCTTCGATTGTGTGCGTACTGCTGCAATATTGTTAACGTGAGTCTTGTAAAACCTTCTTTTTACGTTTACTCTCGTGTTAAAATCTGAATTCTTCTAGAGTTCCTGATCTTCTGGTATGACTAGTGTACTACTACCATCGATACCTCGAGTCT
+
CCCB@BBBBDDBBBCCABADCCCCCBCDCC@A=B@BB>BEAF@CBABCDD@CCBBB@B?AABC@C@CBBBAAAAA<98999(9@;@9779BBC@BCD?A?599AAAB?AAACAABB<?;A=C<AAAAA>>>:?BBB:>>?A>==@@>>=AAAAA<<==<@@<A;??B???@@@=>>>??2?;?:>>@@@/@A==@1://///8879-///'....727055/366...72727:88>D:??B=>>>@@???>>898???@>==;:999<///1777<@>=:
@ATNG8:04341:06229
GATGGTAGTGTCAGTGCGCGTCGTCCAGAAGATCAGGAACTCTAGAAGAATTCAGATTTTTAACACGAGAGTAAACGTAAAAAGAAGGTTTTACAAGACTCACGTTAACAATATTGCAGCAGTACGCACACAATCGAAGCGCAGTAAGGATGGCTAGTGTAACTAGCAAGAATACCACGAAAGCAAGAAAAAAGAAGTACGCTATTAACTATTAACGTACCTGTCTCTTCCGAAACGAATGAGTACTATAGACTATCTGAGACTACCATCGATAACCTCGAGTCT
+
BBBB?BBBBBCCCCCCCECCCCDCC?CBC@BCBC@A?@@CBBBCAA=@A?A?AAA@@?@@2?=@CBBBCCC77717?@BEDE5BB>@>ACC;CAA?ABBBCBAAA:>;?>;?BB?BCCCBBBCCCCCCDB9989ABC?BBBBCBCC>A?@?@=@CCCFBBB?BCCCBB?BC?@AA>AACCD>A==8999999%9@;@999B?A>?<><AA??=?<<<A:;8;BAABCB?B@BBB>BAA>ABBBBAABBBCCBBB??BCA@ABBBBB?B<=<>982828?>AA866
@ATNG8:04342:06225
GATGGTAGTGTGTCTCTGAGAGTAGTACTCATTCGTTTCGGAAGGGACAGGTACGTTAATAGTTAATAGCGTACTTCTTTTTCTTGCTTTCGTGGTATTCTTGCTAGTTACACTAGCCATCCTTACTGCGCTTCGATTGTGTGCGTACTGCTGCAATATTGTTAACGTGAGTCTTGTAAAACCTTCTTTTTACGTTTACTCTCGTGTTAAAAATCTGAATTCTTCTAGAGTTCCTGATCTTCTGGGATGTGTGCGCAGTGCCTACCATCGATAACCTCGAGTCT
+
BCBB@BCBCCCBBCBCCCBBBBDCCBBCCBA@>@BBB=ADAE@BB<CBFC>AACCC@D@BBBCAG@CCCCCCBBC?BAAAA0@A>C;::6;AAA@CA@?AC?@@@CCC@CBBBCABB=?>D?B?BBBABB@@<@BBB?BBCCBB?@@@BB@><<=<==>=@@;>=CBAAA@@@A:==>>>5>=D6;;>>>/>AABD:@:;:::A@@@<AAAA/@===C=A==>:=@AB>>><@<@@BAAA9;;==4=///;99=>>AA@@=6;<=5<///;661;<ACAAB=<=
@ATNG8:04351:06214
GATGGTAGTGTCATATGAGAGTGTGTACTCATTCGTTTCGGAAGAGACAGGTACGTTAATAGTTAATAGCGTAACTTCTTTTTCTTTGCTTTCGTGGTATTCTTGCTAGTTACACTAGCCATCCTTACTGCGCTTCGATTGTGTGCGTACTGCTGCAATATTGTTAACGTGAGTCTTGTAAAAACCTTCTTTTTACGTTTACTCTCGTGTTAAAAATCTGAATTCTTCTAGAGTTCCTGATCTTCTGGATAGCGACGCGATATACTACCATCGATAACCTCGAGTCT
+
<<AB>@?CBBBBCCDCDCCCCCBBC@;55A9:2::<;,:>3=8?>;@;9>495555.5.4499.5.59999//)/9)/////$///(489;2::::7<5/)/7)//99:=<@?>>A>C>?A@B=@<AB;;<CCC@CB@@=;;;BBCBCBECCCCBCC>B@@=AC?B9;<B;;;BCC>A;;;;;';9@9@====,>@ACC<B9;9@@9:6;=<;;<+;956=9>@CC?BB@@@@G<@<@AAABB?@@CAABBBABBBCC;;;BBBDDEE@CBBBBCC@D@CCCA@@CC
@ATNG8:04352:06225
GATGGTAGTCTCAGATAGTCTATAGTACTCATTCGTTTCGGAAGAGACAGGTACGTTAATAGTTAATAGCGTACTTCTTTTTCTTGCTTTCGTGGTATTCTTGCTAGTTACACTAGCCATCCTTACTGCGCTTCGATTGTGTGCGTACTGCTGCAATATTGTTAACGTGAGTCTTGTAAAACCTTCTTTTTACGTTTACTCTCGTGTTAAAAATCTGAATTCTTCTAGAGTTCCTGATCTTCTGGGATGTGTGCGCAGTGCCTACCATCGATAACCTCGAGTCT
+
8849.5:<<<?CDCCCAAAC>CCCC;65=;:;4;@@==CC?B?A>@<@6605====9=8@@;@;@<@A?@?@@>=:00000)0/)/67:+55?>9>661595::<>;;7;=;:;///*/776;;=@>;>@9927///)//79;<====>>666>>;?>>>AA@C?A@CDIFJ<<8;;;<;.;=@7:;CCC,@A;;<0::;:99=;;;.9494$444:;8<9=@<=<>>=<@9<9@AABBB?AACJ?CAAA@@@ACBBCB;;5;;;5;??A:::<@=A@@@???9
@ATNG8:04356:06211
GATGGTAGATACTCGCTGATACACCCAGAAGATCAGGAACTCTAGAAGAATTCAGATTTTTAACACGAGAGTAAACGTAAAAAGAAGGTTTTACAAGACTCACGTTAACAATATTGCTGCAGTACGCACACAATCGAAGCGCAGTAAGGATGGCTAGTGTAACTAGCAAGAATACCACGAAAGCAAGAAAAAGAAGTACGCTATTAACTATTAACGTACCTGTCTCTTCCGAAACGAATGAGTACACATCGTCGTGTCGTGCTACCATCGATAACCTCGAGTCT
+
BBBB@BCBBCBDCABBDDCBBBCCD<BBB?CCCCBB?B?AABCBCC?CC?B?BAA88888.9?CDDDCEBAAAA8@@;;;;;*;C>A?CCC:CBB@BBBBBBCBB?B@CC@CBB?BBCAA@CCCCAAAAA@B?BCCC?BBBBBBBB@B?ABB@BBBBB@@@=@BBBCC?@@?BBB<@?BBC<B<86/////(//(/:::@@BBB;>9>A@A<><>@@?@<?B>>>>A=B;??C:=AA?9::BAAABBBCBBC@@?DC@?@???BA?B>??C998:?BDDCA@@A
@ATNG8:04356:06251
GATGGTAGCACGACACGACGATGTGTACTCATTCGTTTCGGAAGAGACAGGTACGTTAATAGTTAATAGCGTACTTCTTTTTCTTGCTTCGTGGTATTCTTGCTAGTTACACTAGCCATCCTTACTGCGCTTCGATTGTGTGCGTACTGCTGCAATATTGTTAACGTGAGTCTTGTAAAACCTTCTTTTTACGTTTACTCTCGTGTTAAAAATCTGAATTCTTCTAGAGTTCCTGATCTTCTGGACAGAGTGTGCAGATACTACCATCGATAACCTCGAGTCT
+
;:<C@BBBB@?;<<;:<<;/////9;;>?C;;9;BBB=BB?B?A@@B@BC?AAA;;7;=A@A@<??<>CBBB=>C???>=>.=96?9943<B?=AAC?AB89978=A>BBBCDBBB?AA?>D=@88/9///)/<;<6???A@@AA>>;;;A>>>:>=>:>>5;5:;<<;89=94777::.805055CCC.88---(------93.20.;99)7...938-33)..55..2494887855.55535577:6577878;;;?AABB<8//:/--)-----<===?
@ATNG8:04358:06248
GATGGTAGTGATACAGATCAGACACCAGAAGATCAGGAACTCTAGAAGAATTCAGATTTTTAACACGAGAGTAAACGTAAAAAGAAGGTTTTACAAGACTCACGTTAACAATATTGCAGCAGTACGCACACAATCGAAGCGCAGTAAGGATGGCTAGTGTAACTAGCAAGAATACCACGAAAGCAAGAAAAAGAAGTACGCTATTAACTATTAACGTACCTGTCTCTTCCGAAACGAATGAGTACGATGAGAGAGCTCTCTCTACCATCGATAACCTCGAGTCT
+
BACC@CBBBBBCCCCCCCCCEECCE@CCD?BBBC?@>@?A@@@BA@>??=??BBCA@@@?+:6CB8>=BCB@@@8><;9994$4<5:.555&59949666>B>AC8;8;B?BBB?BBBBCCEHCCBCCBBBC@CCCE@A@ABBBBB@C@C;;<;CCCDEBB?BBBBBB@BB?CCB99:BBB=B??=@BEFF3AB?BC@??B@>>:=:=A??7;6;?A@@@DCBCBCC@D?CCC=CCC@AAABCCBBB@@@CCCCCC>?:A>>>>:69///:983838>A@@>>>
@ATNG8:04358:06259
GATGTAGAGAGACTGTAGCGCACCCAGAAGATCAGGAACTCTAGAAGAATTCAGATTTTTAACACGAGAGTAAACGTAAAAAGAAGGTTTTACAAGACTCACGTTAACAATATTGCAGCAGTACGCACACAATCGAAGCGCAGTAAGGATGGCTAGTGTAACTAGCAAGAATACCACGAAAGCAAGAAAAAGAAGTACGCTATTAACTATTAACGTACCTGTCTCTTCCGAAACGAATGAGTACAGAGAGTACGATATGTCTACCATCGATAACCTCGAGTCT
+
CC@AACCCCCCAAACCCCCCDCCC>CDD@BBBB?@=@?BBCCCDD@AA>A@CCCAAAA@2@?ABACCDDBBBB;@@;;;;;*;@=>9@@@8ACDAEABACCCDD@C@CC?CCD?CCCCBCCCCECCDBBBB=ACDD?C@@?DBBB>C@CBB?BCCCCCCA?BADCCD?BA?BDC>AA???8;??:@ABBB3AC@C??>DEBAA7:8;ABB:=:>BBBB@CAAABCB@B?BBD>CBB?BBCCCBAAAAACCCCABBBBAAABB>>:>666??B=A<B>>>@@AA
@ATNG8:04365:06239
GATGGTAGCGCACACATAGATACAGTACTCATTCGTTTCGGAAGAGACAGGTACGTTAATAGTTAATAGCGTACTTCTTTTTCTTGCTTTCGTGGTATTCTTGCTAGTTACACTAGCCATCCTTACTGCGCTTCGATTGTGTGCGTACTGCTGCAATATTGTTAACGTTAGTCTTGTAAAACCTTCTTTTTACGTTTACTCTCGTGTTAAAAATCTGAATTCTTCTAGAGTTCCTGATCTTCTGGGTGTATCAGCGAGTATCTACCATCGATAACCTCGAGTCT
+
@@DC@CCDDDABBBCCCCBCCBCCCCDDCD@@>ABBB>CC@D?BCCCCCD?BBCCC@B?BDDD@D?BBBCCCEC@=99999'9<8@BBB>CCCC@CCIBIC;;:BBBCACCCCECCCACCC@B?CJCCCCBB@BCCC?CCCEBBBCCCCBBBBBB@BBB?BB?B?BBD@CCBCC?A@AAA3@=A<AA@@@1AEIHE=CCDCDJEBAB5<;<<*;AAAB@B?BF@CCCCCCC@C@CBCBBB?CBDD=AAACCCBAAACBBBBBBBB>AA@@A@@;@<@BCBCBAB
@ATNG8:04375:06252
GATGGTAGTCTCAGATAGTCTATAGTACTCATTCGTTTCGGAAGAGACAGGTACGTTAATAGTTAATAGCGTACTTCTTTTTCTTGCTTTCGTGGTATTCTTGCTAGTTACACTAGCCATCCTTACTGCGCTTCGATTGTGTGCGTACTGCTGCAATATTGTTAACGTGAGTCTTGTAAAACCTTCTTTTTACGTTTACTCTCGTGTTAAAAATCTGAATTCTTCTAGAGTTCCTGATCTTCTGGATACACTCATGTGCACCTACCATCGATAACCTCGAGTCT
+
B;;9;B<<BCDEBBBBBCCCCCC;;;DCCCBB@CEFE?CC@C@CCCCFFG;;;BBB=A=A@;;89?BBBBBEBBB@@@@@=,>?5;:BC=BCCD<A994:A4;;@AAB?BBBBCBCD@BBC@B@CBBBB@@@?BAA@<ABBABBB;;;AA;;:BB?@@??BB?C?B?@@B=<ABABBBCC8B=B>A@@@@0ABBCD>DCCFCBCBBDACCCD5B@@AB?A>BBACDCCDDD?C?AABDDD@CBCACCCCBCCCC@@@DDCC?CBA?B:;;ABB<?<?@@@@?@@
@ATNG8:04376:06251
GATGGTAGATACTCGCTGATACACCCAGAAGATCTGGAACTCTAGAAGAATTCAGATTTTTAACACGAGAGTAAACGTAAAAAGAAGGTTTTACAAGACTCACGTTAACAATATTGCAGCAGTACGCACACAATCGAAGCGCAGTAAGGATGGCTAGTGTAACTAGCAAGAATTCCACGAAAGCAAGAAAAAGAAGTACGCTATTAACTATTAACGTACCTGTCTCTTCCGAAACGAATGAGTACACATCGTCGTGTCGTGCTACCATCGATAACCTCGAGTCT
+
5<;?><<<=>:;;=;;;;;;;;;??7?@F?BB@@@?7?055;;?BC?BB?B?A@?>;==;';288888;;<;;;3::<==<<*=9992555&5;;.59665<<<B@C@BB=AAA=@@A?@ACCCCCB@@@?@=@ACC=@@???AAA@E@C@@=@?@@??;A>@>>:<;6::492817988858==6:???@2@B?BB?=>::;<=A366@@<@;>;A:969><<;<<04049;19:=9B@BB=B777=@>><>>>?877=773==5>///??>9=6;;0/////
@ATNG8:04379:06254
GATGGTAGTGCGTGGAGAGAGAGACCCAGAAGATCAGGAACTCTAGAAGAATTCAGATTTTTAACACGAGAGTAAACGTAAAAAGAAGGTTTACTAGACTCACGTTAACAATATTGCAGCAGTACGCACACAATCGAAGCGCAGTAAGGATGGCTAGTTTAACTAGCAAGAATACCACGAAAGCAAGAAAAAGAAGTACGCTATTAACTATTAACGTACCTGTCTCTTCCGAAACGAATGAGTACTATAGACTATATGAGACTACCATCGATAACCTCGAGTCT
+
@@CD866=:9=00/)/;;;>CCCCHD>CCC@DCCDBC>A=AAAACBA?AA?B?BBA????>)9488;;::<<BBB9>>;;;;;';>;9455)5;;;=@@ABBCA@=A>BC@BGGACCCCCCDEFCCDA@@DC@CCBB?CBCBBBBB?D?B<;8;AABDC>C?AABBDC@BB?AAA?AB@@@:>;<889999(:928A@@=@?=;*0+/-:>)/+/666:177==;:;8=6::=6=@A>@BBA::8BA@AA??????BCCBBBBBC?C:::@>>3:49???ABB9
@ATNG8:04382:06253
GATGGTAGTGTGTCTCTGAGAGTAGTACTCATTCGTTTCGGAAGAGACAGGTACGTTAATAGTTAATAGCGTACTTCTTTTTCTTGCTTTCGTGGTATTCTTGCTAGTTACACTAGCCATCCTTACTGCGCTTCGATTGTGTGCGTACTGCTGCAATATTGTTAACGTGAGTCTTGTAAAACCTTCTTTTTACGTTTACTCTCGTGTTAAAAATCTGAATTCTTCTAGAGTTCCTGATCTTCTGGATAGCGACGCGATATACTACCATCGATAACCTCGAGTCT
+
?>@D@BCCCCCCBCAAABCABAECCDAA@EBB@BAAC>CC?C?CCCCBBB@CCCCC?C=AACC?CACCEHCBBBC@A@@@@,@@>@@BB=BBBB@CAA?AB?BBBCFDAEDCBBBDC@CAA<@<ABBBCCCG@BBCE?BACCCGCCBCBBCCBBB@DCC>BB@F@BBBBBBBBC@DCCDB7B7;6;BBAB2BCBBB=BBBBBCCDGD?BBBB2BBACE@C@CC@BBCCCBB?B@BBBCCC?BBC@BBBBBFDCDCBA@BBBCCBB?A:;;B@@;?=?DCAAAAA
@ATNG8:04338:06282
GATGGTAGTGTCATATGAGAGTGTGTACTCATTCGTTTCGGAAGAGACAGGTACGTTAATAGTTAATAGCGTACTTCTTTTTCTTGCTTTCGTGGTATTCTTGCTAGTTACACTAGCCATCCTTACTGCGCTTCGATTGTGTGCGTACTGCTGCAATATTGTTAACGTGAGTCTTGTAAAACCTTCTTTTTACGTTTACTCTCGTGTTAAAAATCTGAATTCTTCTAGAGTTCCTGATCTTCTGGACAGAGTGTGCAGATACTACCATCGATAACCTCGAGTCT
+
?>>;:>>BCCBBCBCDCCCCCCCCCBDGEL@@>@BCG=CC?B9BCCECCIAGCBBB?B?BCBB@HADCCCAA@@@;<==><,<@+0000*0@?A<B=B>BD:;;BCEDACCCCCCCEBDCC?C?CCCCCCCC@CCCC@CBBBCCCCCCCDCC@@@@BBB@CC@C@CCBBBCCBB?A;;;;.;=A<;;;;;*;CCBE<@@CDCDICCH@CBCB2BCCCCAGACC@CCCCCCC?C@CCBCBB=AAB@CCCCCCECCAAACCCDCCCC@C@@?@::5:;@CCCCBBB
@ATNG8:04340:06270
GATGGTAGGCACTGCGCACACATCCCAGAAGATCAGGAACTCTAGAAGAATTCAGATTTTTAATACGAGAGTAAACGTAAAAAGAAGGTTTTACAAGACTCACGTTAACAATATTGCAGCAGTACGCACACAATCGAAGCGCAGTAAGGATGGCTAGTGTAACTAGCAAGAATACCACGAAAGCAAGAAAAAAGAAGTACGCTATTAACTATTAACGTACCTGTCTCTTCCGAAACGAATGAGTACATAGATATACGTATAGCTACCATCGATAACCTCGAGTCT
+
@?@?<>>F@BBB;;6=<<@CBBCCC>CDEFCA@ABB>B>ABB;;9C@CC@E@AA;;9;;;)9=>???>=@0//8/89/////$55.57=>?1//A;00/:::<>>:=9=>;>DC@DCAABDCCCBBCCCCAA@ABBC?BBBBBCCC@G@DAA?ACBB???F@CBBCAB???<=C=6;;377)3883;;;;<<&???;><@>:>A=.212567/505:AAA@CBAAABB?C?CCD=CCC?BBBBBBCCCAAAAACC??>>>CAAAAB<A667>??;@<@AA>>===
@ATNG8:04341:06304
GATGGTAGTGTGTCTCTGAGAGTAGTACTCATTCGTTTCGGAAGAGACAGGTACGTTAATAGTTAATAGCGTACTTCTTTTTCTTGCTTTCGTGGTATTCTTGCTAGTTACACTAGCCATCCTTACTGCGCTTCGATTGTGTGCGTACTGCTGCAATATTGTTAACGTGAGTCTTGTAAAACCTTCTTTTTACGTTTACTCTCGTGTTAAAAATCTGAATTCTTCTAGAGTTCCTGATCTTCTGGACAGAGTGTGCAGATACTACCATCGATAACCTCGAGTCT
+
:::;9====A665=>B99;BB=666?=;;;AB?BBEE;;;@C@DFAA@AA6::@A@9?6>@=B8C@CAAAD;9/9477<<<,00*/77;,66>?266<8<<7;@DBBB@BBB@??@@;@:;49:@@@@@@A@>@@@A;AAAACBBBCCCB@@@;;4;@@;?B@C?BBBBCCCCC?@@@@@3=;=99;;;;*;:>@C6@;;;:9@@@@.9999'9<A@C?B=@=;;>???>?;??C??@@@<;;;>AAACCCF@@ACBBABA@??A<:::??:92929>>?@A?>
@ATNG8:04349:06301
GATGGTAGAGTACAGTGTAGTAGACCAGAAGATCAGGAACTCTAGAAGAATTCAGATTTTTAACACGAGAGTAAACGTAAAAAGAAGGTTTTACAAGACTCACGTTAACAATATTGCAGCAGTACGCACACAATCGAAGCGCAGTAAGGATGGCTAGTGTAACTAGCAACGAATAACCACGAAAAGCAAGAAAAAGAAGTACGCTATTAACTATTAACGTACCTGTCTCTTCGAAACGAATAGAGTACACACTCTCATATGACACTACCATCGATAACCTGAGTCT
+
;;:<8:555>:9;;;;;;?@?==AD;>??85:9@9:498?>?699@9:9497:=:;;;;;):.33888888::;.7744444$4;5:.555&555.5555::954.46995:<<8555;;;;<<<666?@C@:BB>><><@;<@;<<A<ACC@@@@BB@?;9==:::8+--50--(-066/333&333,38888)9;6<=====>>:27222293839296:7>>554:;045<<5<<<9;777;;;?AA=889=;==976-----7737-/...32727866222
@ATNG8:04351:06297
GATGGTAGTACATGATAGACGACACCAGAAGATCAGGAACTCTAGAAGAATTCAGATTTTTAACACGAGAGTAAACGTAAAAAGAAGGTTTTACAAGACTCACGTTAACAATATTGCAGCAGTACGCACACAATCGAAGCGCAGTAAGGATGGCTAGTGTAACTAGCAAGAATACCACGAAAGCAAGAAAAAAGAAGTACGCTATTAACTATTAACGTACCTGTCTCTTCCGAAACGAATGAGTACTGCGTCTCACTCTCGCCTACCATCGATAACCTCGAGTCT
+
85568=<<BB=BBBBCCBBBA@A@@?BCCACCDBDD=@=@;=>>=B?BB=@<?@@?@@@@0@?BBBCCCCCCCC>CAAADCC5CE@I?CCC;BCCFEECFCED;;09:9905:=7<<<<<@@@@BBBCCDCD@ICCC?BBBBDB;;7;>AAA?BCCDB@@@8;:AAA?@?>:=00+/8/00+7=98777777#7;4<744<<>>8@=@=;@?7<6779@@9=>;;::<7<7:990994.558?AA@@AAABB;;;;;;?ABA?BBB<@@?>?>>9>=>?????==
@ATNG8:04357:06276
GATGGTAGAGTATCATGTGTATCTCCTGAAGATCAGGAACTCTAGAAGAATTCTAGATTTTTAACACGAGAGTAAACGTAAAAAGAAGGTTTTACAAGACTCACGTTAACAATATTGCAGCAGTACGCACACAATCGAAGCGCAGTAAGGATGGCTAGTGTAACTAGCAAGAATACCACGAAGCAAGAAAAAAGAAGTACGCTATTAACTAGTTAACGTACCTGTCTCTTCCGAAAACGAATGAGTACGTGTGACGTACGTGAGCTACCATCGATAACCTCGAGTCT
+
@=44.44:::?@@@@@995<;655=9;:;8<9////)/)///6;<=:<;4:4333;33333$/466/--66--//(////:::)/3,3,333&399,3333333/602(--(---0--..55:;;====<AACABBBD=;;BBBBBC<B=<00)/9////797;=<<5548;-733-3387,3391333333#334;9:::9;861648////(/036>95.5555599593////&///)/899;=====:8;=<<<ABCCCBAA??9;3/////(/566888887
@ATNG8:04362:06300
GATGGTAGTATAGAGCTCTACATAGTACTCATTCGTTTCGGAAGAGACAGGTACGTTAATAGTTAATAGCGTAGTTCTTTTTCTTGCTTTCGTGGTATTCTTGCTAGTTACACTAGCCATCCTTACTGCGCTTCGATTGTGTGCGTACTGCTGCAATATTGTTAACGTGAGTCTTGTAAAACCTTCTTTTTACGTTTACTCTCGTGTTAAAAATCTGAATTCTTCTAGAGTTCCTGATCTTCTGGGCAGACTCTCACACGCCTAATCGATAACCTCGAGTCT
+
BBBE@BBBBCCBBBBBCCCFCC@BBCEDDD:9<;CCD>CC?B@CCCBBBC@CCBBB?C>AABB@C@BBAAAB==B6AA===+=B6B997/3>>A<B??;>B599>A>?<AAFBAA??:>>@<?<?AAAA==><AAAA7:::;===AA???C@>?>=>>?;@D=D:>?AAAABBB<>>>??2?<A:=>??>/=>777.66:///=:9=<@ACA.:;;<A;@8<<:@AAA888=A<A@??==7;;@D;C;:;??;;;AAAAAC;??:??CA>>;><@@>==@@@
@ATNG8:04363:06293
GATGGTAGTGTCATATGAGAGTGTACTCATTCGTTCGGAAGAGACAGGTACGTTAATAGTTAATAGCGTACTTCTTTTTCTTGCTTTCGTGGTATTCTTGCTAGTTACACTAGCCATCCTTACTGCGCTTCGATTGTGTGCGTACTGCTGCAATATTGTTAACGTGAGTCTTGTAAAACCTTCTTTTTACGTTTACTCTCGTGTTAAAAATCTGAATTCTTCTAGAGTTCCTGATCTTCTGGAGATACACATGATACTCTACCATCGATAACCTCGAGTCT
+
@?AEAEDCBBBBBCCCCCFCCCBBBBBC;;8;??<@EACACFCCCBD@CCCCC@CAEHBB@B@BCHCCCGCD@;;;;;*;A=C@A@:@C@@?AHFAJC;;;BBBCACCCCCCCC?CCC?B?CCCBCBCEACCBB?BBBBAAACCCDDCCBCC@BCC?BB@B@BCDCDCCCC@C;;;;.;>C>;;;;<*;BBCK?BBCDDDGAAA=AAAA0@BBBB?B?CB7;;BBAAB>B>BCCEDD@BBC?ABCBCBB@@@CBBBBACCCD@C:::BBB?B?BBAAACCB
@ATNG8:04365:06279
GATGGTAGTGTCAGTATGAGAGTGTGTTACTCATTCGTTTCGGAAGAGACAGGTACGTTAATAGTTAATAGCGTACTTCTTTTTCTTGCTTTCGTGGTATTCTTGCTAGTTACACTAGCCATCCTTACTGCGCTTCGATTGTGTGCGTACTGCTTGCAATATTGTTAACGTGAGTCTTGTAAAACCTTCTTTTTACGTTTACTCTCGTGTTAAAAATCTGAATTCTTCTAGAGTTCCTGATCTTCTGGATAGCGACGCGATATACTACCATCGATAACCTCGAGTCT
+
:5558>5954445555697A@0-----(/99;/505<;;4<<9=;>@??CBD?;66;<1526=@A?><==@>=<<99054<<<(5505:;;4;;;<9>;;7;B=@?<<00,/>>;==?=99=?<A00/0//9;=6A;;>8<<===<<??99===29:@<BDE@CC@C?99:ABBBBB@BCCCC9A<@<;;;;;*;B::;4;@ABCA@;<:4:;:;(;==AC4:4:?>ADBBA@A?B@@@@BBB?CCB@BEKHBAAB;;<AAC;;;AAA?B;;;A@A=A?BBB::9AA
@ATNG8:04372:06276
GATGGTAGCGCACACATAGATACAGTACTCATTCGTTTCGGAAGAGACAGGTACGTTAATAGTTAATAGCGTACTTCTTTTTCTTGCTTTCGTGGTATTCTTGCTAGTTACACTAGCCATCCTTACTGCGCTTCGATTGTGTGCGTACTGCTGCAATATTGTTAACGTGAGTCTTGTAAAACCTTCTTTTTTCGTTTACTCTCGTGTTAAAAATCTGAATTCTTCTAGAGTTCCTGATCTTCTGGTAGAGCGTGCATATATCTACCATCGATAACCTCGAGTCT
+
;;B>;>=CBBBDCB;;:BBA@@@BCD;66@==9BBBB<BC8A9<<=>??=<@>BB@8A699AA=B@BECCCDCBB=?@???0?C;?@BA<?>>@496<8>?999ECDF@BFIDBBA@=@BB=B=B::9::??9>@>>:;@@@CCC>?BBCCBB@@=@BC?CD=@>ABBBCBCBB490000&0)0)//////#/9;;166:B>B=B<<9<>>>+>>?>>9><5969>?A>?>>B>?<;?9929996>B@B????A@??@@A899;09=000::>8=:=AA?A>==
@ATNG8:04372:06291
GATGGTAGTGTCATATGAGAGTGTGTACTCATTCGTTTCGGAAGAGACAGGTACGTTAATAGTTAATAGCGTACTTCTTTTTCTTGCTTTCGTGGTATTCTTGCTAGTTACACTAGCCATCCTTACTGCGCTTCGATTGTGTGCGTACTGCTGCAATATTGTTAACGTGAGTCTTGTAAAACCTTCTTTTTACGTTTACTCTCGTGTTAAAAATCTGAATTCTTCTAGAGTTCCTGATCTTCTGGACAGAGTGTGCAGATACTACCATCGATAACCTCGAGTCT
+
;9?;;>>EBBCBBCBBCCJFGCBBCDBBCEBB?BCCD>BB@C@DBCCCAA?ACCCCAD@BBCC?B?BCCBAA@@@900000*00+0:=@<BBCC=@@A=@CAACBCBC?BBCAAACB?BAA<@?BBBBBC:99:CCD@CCBBBCCCCCCBCCCCC@CBB?BC@C?BBCCCCBCJ@C@AAA9@@L@CBCCD5BAA@@6;;@@@@BACA?BBBB0BBBBB?A?BB@BCCCCCE@C?CCDDDD@BAB?CCECCBBBCCCCECCCCCBB=BAAACCC@C@CCDDD???
@ATNG8:04373:06263
GATGGTAGGCGACATACAACGCGCCAGAAGATCAGGAACTCTAGAAGAATTCAGATTTTTAACACGAGAGTAAACGTAAAAGAAGGTTTTACAAGACTCACGTTAACAATATTGCAGCAGTACGCACACAATCGAAGCGCAGTAAGGATGGCTAGTGTAACTAGCAAGAATACCACGAAAGCAAGAAAAAGAAGTACGCTATTAACTATTAACGTACCTGTCTCTTCCGAAACGAATGAGTACTGCGTCTCACTCTCGCCTACCATCGACGAATAGAAGTCT
+
@BBC<==D?@;;<?>@BC?BBCBB>BB>;CCCBCB@C>@@DDCDD@AA>A?BCCCBBBD3C?BBBBBBBBBAA8@988::+7>9=/877&37<89:8==>>>>=B=@A<@>>8><<<<;:;@A@AD=>=A;;:;A<AB@???>><?<@@@7;:???@@A7;8557B>BB>BBB?@@@?=7=;;7;CCCC*=939>;A8859:;C;C=::/707666<5<<=:::>9=9887)588/7@@AABB:;;;888>??B@@;;;<@;;7;>=<9:00*0;;;9>:88
@ATNG8:04378:06283
GATGGTAGGACGAGCGTCTGAGAGGTACTCATTCGTTTCGGAAGAGACAGGTACGTTAATAGTTAATAGCGTACTTCTTTTTCTTGCTTTCGTGGTATTCTTGCTAGTTACACTAGCCATCCTTACTGCGCTTCGATTGTGTGCGTACTGCTGCAATATTGTTAACGTGAGTCTTGTAAAACCTTCTTTTTACGTTTACTCTCGTGTTAAAAATCTGAATTCTTCTAGAGTTCCTGATCTTCTGGATATGAGTGACTCGTGCTACCATCGATAACCTCGAGTCTT
+
ABDC@CBB>B::6;ABCCCBCCBC@@@@DBAA>AABB<BC?B@BDEDDEC@CCCBB>B>ABCCAFACCBCCCCCD@DCDJD3@@=@@AC8;<CC@CFD@BC?BA@BBC@CEFDBBCD@BBC@D@D:::A:9;=@BBB@CCCCBBBC;;;DBBBDB?CCH@BB@D>@@BDDDCCC@CBBBB9B?C=;;<<<*;;;;D=<;DGHGDAAAADDDC5CBCBB>B@BBAGDB@AFC@D?BBCDCG;;;C@CABADGHBBBAAC@@@@@BB@B;;;B:93:;?A@==>..*
@ATNG8:04382:06308
GATGGTAGCGCGACGAGCGTAGACCCAGAAGATCAGGAACTCTAGAAGAATTCAGATTTTTAACACGAGAGTAAACGTAAAAAGAAGGTTTTACAAGACTCACGTTAACAATATTGCAGCAGTACGCACACAATCGAAGCGCAGTAAGGATGGCTAGTGTAACTAGCAAGAATACCACGAAAGCAAGAAAAAGAAGTACGCTATTAACTATTAACGTACCTGTCTCTTCCGAAACGAATGAGTACTATGTAGAGCTCTATACTACCATCGATAACCTCGAGTCT
+
<=>C@DE@@@@955?@@BCBB@;;;4;==9>>===CAC?ABDCCCC@CD?CAFDA?????1>?BDBABBBB>=<3;?=@@@@1@C?C@CDD<CCC@CCCBDDDCC?C?CC?CCB?BBBCCCCCCCBCCCCCC?CCCC=@ABBCBAB?DACAA?ACCCCCBB?CCCCCD?CC@?>?<>>BBE>BAA=ACCCC2CC?CAAAB@B>>;=8::@@<>;>ACCC?AAAAABB?BABBB=BDD?BBBCBBBBBBBBBBAA=;;;???@>>>=B;;;=;;4;5;>>??;;;
@ATNG8:04341:06328
GATGGTAGTGTGTCTCTGAGAGTAGTACTCATTCGTTTCGGAAGAGACAGGTACGTTAATAGTTAATAGCGTACTTCTTTTTCTTGCTTTCGTGGTATTCTTGCTAGTTACACTAGCCATCCTTACTGCGCTTCGATTGTGTGCGTACTGCTGCAATATTGTTAACGTGAGTCTTGTAAAACCTTCTTTTTACGTTTACTCTCGTGTTAAAAATCTGAATTCTTCTAGAGTTCCTGATCTTCTGGGATGTGTGCGCAGTGCCTACCATCGATAACCTCGAGTCT
+
A>AB9=<@@;56<<666>>>;<<;;>>====>;>>CC>==9=:AAB@@ACAGFBBA@C>ABBB=A?BABB=BBDE?BCIEE3BC@CEFH?CBAA;A;A:??999;A@EA@@@=BB@A<@BB?B@CCBBCAAB?@A@@6<;CCCCCCCBBBCCCFD?C;;:<B@B@CHBB@BAAA@CGCCC;C=A=@AAAA0;;;CC;ABCAACIDCC@DHIF5BCCCD@B?BB;;;EECBC@C@BCCBBB@A@DC=B<;<BABAA@CBC;;6;BB>A;;;@??5;4:?<=>000
@ATNG8:04342:06348
GATGGTAGGAGACACGTCGCACACGTACTCATTCGTTTCGGAAGAGACAGGTACGTTAATAGTTAATAGCGTACTTCTTTTTCTTGCTTTCGTGGTATTCTTGCTAGTTACACTAGCCATCCTTACTGCGCTTCGATTGTGTGCGTACTGCTGCAATATTGTTAACGTGAGTCTTGTAAAACCTTCTTTTTACGTTTACTCTCGTGTTAAAAATCTGAATTCTTCTAGAGTTCCTGATCTTCTGGTGTCTGATCTGTATCACTACCATCGATAACCTCGAGTCT
+
:;;<:>@?:BBBBDCC;995=;;;>DDCCC;<6<BBB>BBFD@CC@AABB?BBBB@<A=BAA@@D9CCCCC??9@4:99:9$93,3AAA;AA@A=@AA>:959?@A@A>AABB???C?B??<?<;;;AA>?>:===>5;;==>;;888A??><;;;>>?<?@;?;?:;:>=>==::;===2?9@9@>@>>.:;=;<097;;777=;=5;8;7(898556;+//499:;979396<978;>9@@;5;=///::9>@>>?@@888>>;@>>====5;5;@?=??;;
@ATNG8:04350:06334
GATGGTAGTGTCAGTGCGCGTCGTCCAGAAGATCAGGAACTCTAGAAGAATTCAGATTTTTAACACGAGAGTAAACGTAAAAAGAAGGTTTTACAAGACTCACGTTTAACAATATTGCAGCAGTACGCACACAATCGAAGCGCAGTAAGGATGGCTAGTGTAACTAGCAAGAATACCACGAAAAGCAAGAAAAAGAAGTACGCTATTAACTATTAACGTACCTGTCTCTTCCGAAACGAATGAGTACGTGTGACGTACGTGAGCTACCATCGATAACCTCGAGTCT
+
00?;9=?DC?@A@@@;A<BCCCCCC?CBC?BB;;;B?C>BBBBB@@>@D?B?BCA@?@@@.@=AABCBA@?99:,99;4444$4<8=;?@?2@GA666<;;=><<<0:39=899:29=?>@?@@BB;;:BBBB@DCBC@ABCBCBBB?C?C@@=@CBBBB@?<?AABBB?BE@AAA?BA9999*99929AAAA2>?;887=@@>AA<A:;>;>9><;9B;:7;AAAABA?@000@8>00-0:;;AAAB999?ABBCCDDBAABBDAA=A90.:..).).97::>@@
@ATNG8:04350:06348
GATGGTAGCTATACGTATATCTATGTACTCATTCGTTTCGGAAGAGACAGGTACGTTAATAGTTAATAGCGTACTTCTTTTTCTTGCTTTCTGGTATTCTTGCTAGTTACACTAGCCATCCTTACTGCGCTTCGATTGTGTGCGTACTGCTGCAATATTGTTAACGTGAGTCTTGTAAAACCTTCTTTTTACGTTTACTCTCGTGTTAAAAATCTGAATTCTTCTAGAGTTCCTGATCTTCTGGACGACGCGCACTGACACTACATCGATAACCTCGAGTCT
+
@ABC>@?BBA=@?966=>@CCCCCCBCCCB;<8;BBD?DDBDA@@?@@CC=A@A?@<@;?B@@<@?BBB999DBC:??@??1<=?BBBE>BBB?C@@:@A0/0>:7327?>9<<A<8=::5:57/--66--(.55<4;=>??@@A<::;955@A7;;A:>=18.656=>9>?A:=9977*73:375755'58252'2222676666/5555'55555,2,2:578<>879273977789157:-65522557;:55599?686=>9789==9?=AA>=;@@@
@ATNG8:04352:06326
GATGGTAGGAGACACGTCGCACACGTACTCATTCGTTTCGGAAGAGACAGGTACGTTAATAGTTAATAGCGTACTTCTTTTTCTTGCTTTCGTGGTATTCTTGCTAGTTACACTAGCCATCCTTACTGCGCTTCGATTGTGTGCGTACTGCTGCAATATTGTTAACGTGAGTCTTGTAAAACCTTCTTTTTACGTTTACTCTCGTGTTAAAAAGAATTCTTCTAGAGTTCCTGATCTTTCTGGTATACACACTCGCTCGCTACCGATGCGATAACCTCGAGTCT
+
@?AB?@=B9BCBCBBBCDECBBBBCBBBCCCH@BBBB<BB?B@BCBDBBB@CCCBB?B@BBCC@C@CBAABBCCC?@@@@@.@?=>?AB=BAA@=A??9<A498@B::589AABCBC?B>=9=::::?@B??;?>==5;;=?===@?B==>>==?5;9:;?><@<>=>>::=55127=AA2A9?677888(6<==?9?<=;9:>>::18787(5:4;;AB<==;///:6:9:>>=888*8881:A>??A>==>>;;;?<<733)-----798<9<:>>=:89><
@ATNG8:04352:06359
GATGGTAGCTCACGTACGTCACACGTACTCATTCGTTTGGAAGAGACAGGTACGTTAATAGTTAATAGCGTACTTCTTTTTCTTGCTTTCGTGGTATTCTTGCTAGTTACACTAGCCATCCTTACTGCGCTTCGATTGTGTGCGTACTGCTGCAATATTGTTAACGTGAGTCTTGTAAAACCTTCTTTTTACGTTTACTCTCGTGTTAAAAATCTGAATTCTTCTAGAGTTCCTGATCTTCTGGCTCTCGTAGACAGATACTACCATCGATAACCTCGAGTCT
+
CBAA;EBBBGCCCBBBCCCCBBBBCCCCAB;;9;BCC?CBDACCCCCCD?@@B@A=@>B@@@?C?CCB::9BBB>BCBCC2@@>A:9929DCC@CCC?CC7::?@>?=BCECBBBB@???@A<>>>??>>><AAAA;<>=A@>>=>;A??=>=B<:;;>??;?<?>>>BBBBG;=>>AA2>:?:??@@@/?A88818>>>??>=>>5;;;;+:;;;?=D>AA;????B@@=@<???AAB<@@A<>>@>>>>==?@?>>>@=9995;//-7--,/9>@==<?@A
@ATNG8:04358:06325
GATGGTAGAGTATCATGTGTATCTCCAGAAGATCAGGAACTCTAGAAGAATTCAGATTTTTAACACGAGAGTAAACGTAAAAAGAAGGTTTTACAAGACTCACGTTAACAATATTGCAGCAGTACGCACACAATCGAAGCGCAGTAAGGATGGCTAGTGTAACTAGCAAGAATACCACGAAAGCAAGAAAAAGAAGTACGCTATTAACTATTAACGTACCTGTCTCTTCCGAAACGAATGAGTACACACTCTCATATGACACTACCATCGATAACCTCGAGTCT
+
;<>C@BBBBBBBHFDBBAFDAA@BB?C??>@?>@::6;?BCCCCCC@BB?C@CCCCCDED5C@A@AGBBBBA@@;ABBBBBB0;;5<5;<<-;AA>;;;@DC@@@=@;;;5;9928??BCBCCCCCDD::9D@DDCF?@ACCBCCC@CACBB@BCCBCBBB?CCCCDC@BA=::::=>>>>9??><ADDED3@A>ABBBCCBBB7979AA=4:599AA@@C?;;A@@8A?ABC<BBC@CBBBBBBCCBBBCBBAAABBBBBBCBC?B:::ABB>B?BABBB99:
@ATNG8:04361:06335
GATGGTAGTATATCGCGTCGCTATCCAGAAGATCAGGAACTCTAGAAGAATTCAGATTTTTAACACGAGAGTAAACGTAAAAAGAAGGTTTTACAAGACTCACGTTAACAATATTGCAGCAGTACGCACACAATCGAAGCGCAGTAAGGATGGCTAGTGTAACTAGCAAGAATACCACGAAAGCAGAAAAAAGAAGTACGCTATTAACTATTAACGTACCTGTCTCTTCCGAAACGAATGAGTACGAGAGAGCACACGTGTCTACATCGATAACCTCGAGTCT
+
@:>C?CB>BCCC@AAA@>B99;BB@:BFDACDBBBB@C?CCBCCCB@EDFF@@ABBAACB2A@CDCCBBBBBBC:?<;;;;;*;@>@5999&9A<=;;6;BA;;;59.9;6<AC?BBABCCCJFDCCA@AAC@CAAA@CBBBBCBB>A=A:;8;CBCCCBB@:::@AA=AA<@@?8?<:9:3:/0//////$.866/./67;;925258770717=@???@B@@AAA?A<A@@8@00,000>ACCD???BBBCCCCDAA@CC>B>D:::?78079<<<>>>?>
@ATNG8:04369:06357
GATGGTAGTATATCGCGTCGCTATCCAGAAGATCAGGAACTCTAGAAGAATTCAGATTTTTAACACGAGAGTAAACGTAAAAAGAAGGTTTTACAAGACTCACGTTAACAATATTGCAGCAGTACGCACACAATCGAAGCGCAGTAAGGATGGCTAGTGTAACTAGCAAGAATACCACGAAAGCAAGAAAAAAGAAGTACGCTATTAACTATTAACGTACCTGTCTCTTCCGAAACGAATGAGTACACACTCTCATATTACACTACCATCGATAACCTCGAGTCT
+
AAAC:B>BCD@;@CDDCCCEBBBAA=@BD?@@@B;;7;=AABFCBC>BEAG@CCCAAAAA2A=AA000@A===?8??;;;;;*;A>A5;<;6;EF@CBCDCCCBA=A>;;7;BD@CBCBCCCCDCCCB@@@B?@@@B?BBBBBCAA>B@D@@?ACCCCCCC?AAABAB?BB=???<??CCC>@==9::::::%:@<A878=AC;;7;<?>BB7;7;ABAA>AAAAABA>C=???9??C@FAAACCBBBBBBBBABADB<@;::=DC@C;;;@88189=CD@@>>>
@ATNG8:04345:06380
GATGGTAGTGCGTGAGAGAGAGACCCAGAAGATCAGGAACTCTAGAAGAATTCAGATTTTTAACACGAGAGTAAACGTAAAAAGAAGGTTTTACAAGACTCACGTTAACAATATTGCAGCAGTACGCACACAATCGAAGCGCAGTAAGGATGGCTAGTGTAACTAGCAAGAATACCACGAAAAGCAAGAAAAAAGAAGTACGCTATTAACTATTAACGTACCTGTCTCTTCCGAAACGAATGAGTACATAGATATACGTATAGCTACCATCGATAACCTCGAGTCT
+
>:<B:=>BCECCBBBCCCDCBB99:7;CD@CCCC;;;:;CCBCCCC?BB?B?AAA>>>??+:8BCBBBBBAAAB;@@:;;;;1;E@E6;;;7;CEBBBCCCCCBA=A>AA?BAB?CCCCCCCCCCCBBBBCD?CCBB?B?@?CCBB?C@CAB?BCCCCADC?AAABDD@>><?BB<?>::::+:::39ACCCC)BB?B?@@CCB@@<?:=<=?;@8<<A;;6;A@@@AA?B?BCC=BBB?BBBBCBBBBBABBBBBBAB>AA@@?A=6=///;==,///A@>@:;:
@ATNG8:04349:06383
GATGGTAGGCACTGCGCACACATCCCAGAAGATCAGGAACTCTAGAAGAATTCAGATTTTTAACACGAGAGTAAACGTAAAAAGAAGGTTTTACAAGACTCACGTTAACAATATTGCAGCAGTACGCACACAATCGAAGCGCAGTAAGGATGGCTAGTGTAACTAGCAAGAATACCACGAAAAGCAAGAAAAAAGAAGTACGCTATTAACTATTAACGTACCTGTCTCTTCCGAAACGAATGAGTACTACTCTCAGAGACACACTACCATCGATAACCTCGAGTCT
+
BBBB?@>C?A@ABCBB@@;CCBBCF>BBB@DBCBBB?A?ABBCCCD@DC?B?AAB@@@@@,<=AAB?AA@00/;577==::=0<B=A7@@@7@AC><;999:<45055:<7<BC?CCBBCGCCDCCBCCBBA@CBAA<??AAACCC?CAL@@?@BCCAAAC?CCBCCC???<?@=<=<7777&733,7AACCC(B><>:5:>9A<;46155994949:@@@=@BABBBB@B@CCC>CAA>BCCCCBBBACBBBBBB@A@>>;>@@AB=B::::<<8<:>?AA@778
@ATNG8:04350:06394
GATGGTAGTTATACAGATCAGACACCAGAAGATCAGGAACTCTAGAAGAATTCAGATTTTTAACACGAGAGTAAACGTAAAAAGAAGGTTTTACAGGACTCACGTTAACAAATTGCAGCAGTACGCACACAATCGAAGCGCAGTAAGGATGGCTAGTGTAACTAGCAAGAATACCACGAAAGCAAGAAAAAGAAGTACGCTATTAACTATTAACGTACCTGTCTCTTCCGAAACGAATGAGTACCTCTCAGACGCTCGTCCTACATCGATAACCTCGAGTCT
+
DDCC?BBBB@CCCC@@ACCCCBBBB?CDB@CBBB99==AGEGCDCC?BB@B@DDCBBBCB3B@BBBBBBBCAAA9>@:::;;*;C>C4;;;-;ACC@BBCCCFA@<@?@@@=@?BCCCCCCCCCCCCCBBB?CCDC=B@AACCCB?C@C@@?@CCCCCCC?CCCCBB?CB?@@@9=?<==8?AA?BCCDC3BB?B:99DCC=>:><?@AA7;7;?BBC@BBBBACB>A>ADF>CBB?BBCCCCB?BBBBAABBDCA????<??@@?>>>@@<@<AA@@@???
@ATNG8:04351:06397
GATGGTAGTATATCGCGTCGCTATCCAGAAGATCAGGAACTCTAGAAGAATTCAGATTTTTAACACGAGAGTAAACGTAAAAAGAAGGTTTTACAAGACTCACGTTAACAATATTGCAGCAGTACGCACACAATCGAAGCGCAGTAAGGATGGCTAGTGTAACTAGCAAGAATACCACGAAAGCAAGAAAAAAGAAGTACGCTATTAACTATTAACGTACCTGTCTCTTCCGAAACGAATGAGTACTGTATCTATGTGTGCGCTACCATCGATAACCTCGAGTCT
+
CCCC@CCCCBBCDDDBBBCCCCCCC?BBC?CCCC@A=A?CCDCCDD@CC?C?CBBBAAAB2A?ADCCCDFCAA@9>9;;@@@0@D?C=ABA9ABCACBAABBBAA<@<@A>ACC@CCCCDBBBBBBB@@BCC?CCCC?C??>@@??<A?BBB@CCCCAAAC?CCCCBB?BB?A??:=@99:,7;;8889999%9?<?868@@?>?5:577==5>8=>AAA?AB@@??@=;<>==5=00-0@@ACCBBBCBCD@??AAABBAAAB@B=B;77<//)/)/;;9<///
@ATNG8:04356:06383
GATGGTAGGCGACATACATTCGCGCCAGAAGATCAGGAACTCTAGAGGAATTCAGATTTTTTAACACGAGAGTAAACGTAAAAAGAAGGTTTTACAAGACTCACGTTAACAATATTGCAGCAGTACGCACACATTCGAAGCGCAGTAAGGATGGCTAGTGTAACTAGCAAGAATACCACGAAAGCAAGAAAAAAGAAGTACGCTATTAACTATTAACTTACCTGTCTCTTCCGAAACGATGAGTACTGCGTCTCACTCTCGCCTACCATCGATAACCTCGAGTCT
+
@@CC?BDE@B@??BCCBCC@BHC;;6;@@=?ABCCDAC>@@BEBBBB@F?B?AC@=<<<<='?;AADCBBEBBBB=AA@@AAA0;A;@8BBB9BAC?AEGGFDCBC?B@@@=@A@?CB@@ABBCHCCCCCCCDC@@AA>BAAAD@??=@ABBC@BCCCCCBB?BEDCBA<@@<0007;;@A@:>>>9888899%9=;>:79CCCAA:=:;AAA;A;@@<@A7;;?????::7///)////9:998?667A<=;;;@?????;399<5:///=671;:??@;;8>>
@ATNG8:04358:06378
GATGGTAGCGCACACATAGATACAGTACTCATTCGTTTCGGAAGAGACAGGTACGTTAATAGTTAATAGCGTACTTCTTTTTCTTGCTTTCGTGGTATTCTTGCTAGTTACACTAGCCATCCTTACTGCGCTTCGATTGTGTGCGTACTGCTGCAATATTGTTAACGTGAGTCTTGTAAAACCTCTTTTTACGTTTACTCTCGTGTTAAAAATCTGAATTCTTCTAGAGTTCCTGATCTTCTGGAGATACACATGATACTCTATCGATAACCTCGAGTCT
+
CBBB765::<<AABB;<;BBA=>===0//<984?AB@:9996:BCCCFIFACBBBB6;6;;;A?B@DC;;;CDCC>@@@@@,@?>@;;;0;>@@;@BB=BC7;;AA;<7;CBBBBAF<@@@-0+00@>A@;;6;BBA<AAEBBACCCC:;:@?@A;@>?;>=:>7969=;;;//)/7999+9.555555$55:::)65@<<<<;99.5555$5<:;<6;6;;5;A@@BAA<@<>><99929=@=@CAAAC@>>>?9:999>ABAACC9:9:=AAA??>>;
@ATNG8:04368:06386
GATGGTAGCATCATGCATATCTCACCAGAAGATCAGGAACTCTAGAAGAATTCAGATTTTTAACACGAGAGTAAACGTAAAAAGAAGGTTTTACAAGACTCACGTTAACAATATTGCAGCAGTACGCACACAATCGAGGCGCAGTAAGGATGGCTAGTGTAACTAGCAAGAATACCACGAAAGCAAGAAAAAGAAGTACGCTATTAACTATTAACGTACCTGTCCCTTCCGAAACGAATGAGTACAGAGAGTACGATATGTCTACCATCGATAACCTCGAGTCT
+
=:4;6:<<<==BBBBBGCBBBEDCC@C@@?@BCB@@?B@CCCABADACC?C?BCBBBBB=+;7;:::;:::???5=?;;;;;$9:5:2555&55>7<@?BBB@@A<@<@C?B@@?ACDCCBCCGCDCCCDCC@A@@A@=??::;??<@@CBB@CBBBBBCDACBDBBA???9===3:9===59975<>>>?.7817=BBBB==?4:39:;;/7058>;;7;BA@A<@:>;>=>7=><:>===;>@ABBAABCDEDBABACCBBCB?B:::AAA=B?B??@CAA@
@ATNG8:04373:06399
GATTAGTGTGTCTCTGAGAGTAGTACTCATTCGTTTCGGAAGAGACAGGTACGTTAATAGTTAATAGCGTACTTCTTTTTCTTGCTTTCGTGGTATTCTTGCTAGTTACACTAGCCATCCTTACAGCGCTTCGATTGTGTGCGTACTGCTGCAATATTGTTAACGTGAGTCTTGTAAAACCTTCTTTTTACGTTTACTCTCGTGTTAAAAATCTGAATTATTCTAGAGTTCCTGATCTTCTGGATAGCGACGCGATATACTACCATCGAACTTGCAGAGTCT
+
BCC@CCCCBCBDBBBCCCCCDDCDCCCC??=?BBC>BB@C@CBBBBBB?CCCBC@C@AAAD@C@CAABGCCCB@BCCCD5CC?B?A?:@A@A?AFD?CC;;=BBBJACCDBBCCC?@@B?B?CCBFCCCC@BBBC8::CCCCBBCCCCCDCBB?CCE@BC>@@BBCCCCCCC@CAAAA9@=C=BBBBB2BDDDD=CCCCCCCBB@=@A@@0@A@<<;@-00=AAAACCC@C?BBDCCC@CCE@CCCCGFCCBB@@@DCCCCDD?BAAAC>AA>AAAAAD>>>
@ATNG8:04375:06391
GATGGTAGTGTCATATGAGAGTGTGTACTCATTCGTTTCGGAAGAGACAGGTACGTTAATAGTTAATAGCGTACTTCTTTTTCTTTGCTTTCGTGGTATTCTTGCTAGTTACACTAGCCATCCTTACTGCGCTTCGATTGTGTGCGTACTGCTGCAATATTGTTAACGTGAGTCTTGTAAAACCTTCTTTTTACGTTTACTCTCGTGTTAAAAATCTGAATTCTTCTAGAGTTCCTGATCTTCTGGAGATATCATCAGCGACTACCATCGATAACCTCGAGTCT
+
ABCG@CCCCCDCBBBCCCCCGGCBBC@@AC;;;<CCH>CC@E?CBBBBEG>>B=00+/27::B=A?ACCBC;;:B=;::99'444)4=;B3???><@@@=AC9<;CCDDACCCCCCCI@CBB@B?BBBBBB::6:BBB>ACBBBBCCCCCBBBDDD@BBB@DD@E?BBBBBCCBC?B;;;;6;@D@BBDDD5CDEDD<@@@@CCCCCC@DECE5CCCBA>C?CB?BBBA@AC7;7;CBABB?CAL@BBBCCICBBBCCB;;;BCC?A@AB@@@>B@CBBBCCBA
@ATNG8:04381:06379
GATGGAGATACTCGCTGATACACCCAGAAGATCAGGAACTCTAGAAGAATTCAGATTTTTAACACGAGAGTAAACGTAAAAAGAAGGTTTTACAAGACTCACGTTAACAATATTGCAGCAGTACGCACACAATCGAAGCGCAGTAAGGATGGCAGTGTAACTAGCAAGAATACCACGAAAGCAAGAAAAAGAAGTACGCTATTAACTATTAACGTACCTGTCTCTTCCGAAACGAATGAGTACTACTCTCAGAGACACACTACCATCGATACCTCGAGTCT
+
DBCC@BCBCBCBCCCACABB@@B@;@CB>BBBA@@=@<@@BACCB?AC=A;???=====.?8>@ABBBBBABB=>>@BBCC16;>B2<;;.<CC@A@ABBBBBD@C@BB@AA@@BCCBIHEHCAAAA@>@@-00/76:?AACBBB?C=@@@=@AABBAC999>???6;;8;;;8>?==<3;<;889999(7A?>=>@B>=::5;388BA:=;??BBB@C:99A??9><>AA=B??=?BCBBDF@??BBBBB??@CBBB?A@?<13----,,--///6;998
@ATNG8:04386:05803
GATGGTAGCAGACGTGACAGAGCGCCAGAAGATCAGGAACTCTAGAAGAATTCAGATTTTTTACACGAGAGTAAACGTAAAAAGAAGGTTTTACAAGACTCACGTTAACAATATTGCAGCAGTACGCACACAATCGAAGCGCAGTAATGATGGCTAGTGTAACTAGCAAGAATACCACGAAAGCAAGAAAAAGAAGTACGCTATTAACTATTAACGTACCTGTCTCTTCCGAAACGAATGAGTACATAGATATACGTATAGCTACCATCGATAACCTCGAGTCT
+
@CCD@CCBBCCDCCCCCEGCCCCBD@CCC?CCAAA@>A>AADDCCA=CC?C?BBC>;;;;?'?CEECBCB:99A9?>;;;;;.;C?D=AAA8ACB@CAAABBC@A?BADGACCC?CCCBCCCCCCCCCCDDB?CCDD=@?AABCCC?BBB@B>BCBBBCA@?@CBAAB?BC@BB@388<<;4<<<788888(8>:>888AAACD;?;>>@@<@=BBBA@=@BAAABA?C?A@@<AAA>ABBBBBBBCCAAADCCBABCAAAAAAA=?677?<<8>;>>?>>666
@ATNG8:04389:05792
GATGGTAGTATCTGCACACTCTGTCCAGAAGATCAGGAACTCTAGAAGAATTCAGATTTTTAACACGAGAGTAAACGTAAAAAGAAGGTTTTACAAGACTCACGTTAACAATATTGCAGCAGTACGCACACAATCGAAGCGCAGTAAGGATGGCTAGTGTAACTAGCAAGAATACCACGAAAGCAAGAAAAAGAAGTACGCTATTAACTATTAACGTACCTGATCTCTTCCGAAACGAATGAGTACTGTATCTATGTGTAGCGCTACCATCGATAACCTCGAGTCT
+
;;=E@CECCC:::BCFBCBBCCCCF@CCD@CCCCBB@BABBCBBBD?BB@C?BBBBADDD3C>ABBBBBBBAAA:@@AABBB5BC?C@CCB:CFE@CBBBBA@00-0:<<;00:<?@CABBCCCDJDDBBBB@CCCC?BCCCC@@@@D@DAA?BBBBBC@@>@@ACAB?BC@CBB>B@;;;5:00*/=??@0@@<BBBBB:::<15.2;;;,2,529>>*0///7:7:8=355=5===9==:88<===<<8833///:///899::<6:22299;384=99>9222
@ATNG8:04393:05806
GATGGTAGTATCTGCACACTCTGTCCACGAAGATCAGGAACTCTAGAAGAATTCAGATTCTTAACACGAGAGTAAACGTAAAAAGAAGGTTTTACAAGACTCACGTTAACAATATTGCAGCAGTACGCACACAATCGAAGCGCAGTAAGGATGGCTAGTGTAACTAGCAAGAATACCACGAAAGCAAGAAAAAAGAAGTACGCTATTAACTATTAACGTACCTGTCTCTTCCGAAACGATGAGTACTATAGACTATCGTGAGACTACCATAGATAACCTCGAAGTCT
+
:::=:::;<555555;??>>;;555.5555.4;7;;@*0*-66-//:6::+/+57688(//)/5////8:334=>6>@AABBB3A@<?5777(7==9;>>>??>:?7<:<?<?@@<@B>=BC@AABBA@?>>?;????7:@@?@?@A=B=A@@<@ABAAA:;8:BBBBC>AA?BBB?BBBBB=@?>;99::::%9<83837:;A?><==ABCB<B<??C<;7;<:BA>@<=8=;>3>00/97/35<:993333366///988///8637-////:1823333,/66/
@ATNG8:04394:05763
GATGGTAGCGCACACATAGATACGTACTCATTCGTTTCGGAAGAGACAGGTACGTTAATAGTTAATAGCGTACTTCTTTTTCTTGCTTTCGTGGTATTCTTGCTAGTTACACTAGCCATCCTTACTGCGCTTCGATTGTGTGCGTACTGCTGCAATATTGTTAACGTGAGTCTTGTAAAACCTTCTTTTTACGTTTACTCTCGTGTTAAAAATCTGAATTCTTCTAGAGTTCCTGATCTTCTGGATAGCGACGCGATATACTACATCGATAACCTCGAGTCT
+
//:>5:<<<<B@@@CBBCCCCBBBB;;;CAC>AAAA<@@<@<@BAACDC@BBEDG?B?BCCDAC@CCCCCJCBB;;;IIL5>B=BCCD>CDCC?AAA;>=,//:=;B>CBA@?DBB490<*0*//00069B?@@AC899@@@6699@@@?@?@C@C@A>@D>A=A9:9DCCCCABBBBB8B@D99:CBB1@@@?B;@:;9:99@9946@@@+=BB>C:DACC>@@969?@<<;>>>>>B4999=@BBBBBAA@BBBAB>>>>0.-.--966)737<=?A877
@ATNG8:04398:05782
GATGGTAGATATATGCACGCTCTACCAGAAGATCAGGAACTCTAGAAGAATTCAGATTTTTAACACGAGAGTAAACGTAAAAAGAAGGTTTTACAAGACTCACGTTTAACAATATTGCAGCAGTACGCACACAATCGAAGCGCAGTAAGGATGGCTAGTGTAACTAGCAAGAATACCACGAAAGCAAGAAAAAAGAAGTACGCTATTAACTATTAACGATACCTGTCTCTTCCGAAACGAATGAGTACATAGATATACGTATAGCTACCATCGATAACCTCGAGTCT
+
ACFC@CBBBBBCCCBBCBBBBBBAB?;;9?=BAB@@;@;:;9985=9B=8B=>??99888(937AA798BB@?@8?@<;;;;*:C>;3>>>4>AB@C>>CCAB;;;8;?CC@CBB@BCBABBCCBC;;;BBCC@BB@@=@ABBDBBB?C@CBC@BDKDCCDD?AAAACC@CC@BBB5:::::,8=><>@@@@C(@@<00/><=A@=8=:<<>@=A:>8886:1666::98173///(.37(..6..299999::::8777;877<<55/565977708058888../
@ATNG8:04399:05760
GATGGTAGCGCACACATAGATTCAGTACTCATTCGTTTCGGAAGAGACAGGTACGTTAATAGTTAATAGCGTACTTCTTTTTCTTGCTTTCGTGGTATTCTTGCTAGTTACACTAGCCATCCTTACTGCGCTTCGATTGTGTGCGTACTGCTGCAATATTGTTAACGTGAGTCTTGTAAAACCTTCTTTTTACGTTTACTCTCGTGTTAAAAATCTGAATTCTTCTAGAGTTCCTGATCTTCTGGACAGAGTGTGCAGATACTACCATCGATAACCTCGAGTCT
+
@BBB@A??BCDCAAABBDFCDADFCCCBBBCC?CBCC>CC@C@CCCBBBC@B@@?B>@:DGAA8;:;BBBAAB;;;;DDED29;7:@?A9@?@?;?AA?AB=ABBBBG@BCFEBBBCACBB@B?BCCCEC@@=@BAA>BCBBBB@@@CBBCCC@@=@BB?BC@C@BBBBBBCBB>C;;;;.;>B>BCJDD2DECCC>CCBCC<<;BC@DFLH5C;;<A=A=BA?CCCCBAB=@<@@AA@@?A@HAHDBDBCBCBCBCCCBCBBCB@B;;;@@A:@>?BDCECCC
@ATNG8:04404:05777
GATGGTAGGCGGAGAGTGAGACGCAGTACTCATTCGTTTCGGAAGAGACAGGTACGTTAATAGTTAATAGCGTACTTCTTTTTCTTGCTTTCGTGGTATTCTTGCTAGTTACACTAGCCATCCTTACTGCGCTTCGATTGTGTGCGTACTGCTGCAATATTGTTAACGTGAGTCTTGTAAAACCTTCTTTTTACGTTACTCTCGTGTTTAAAAATCTGAATTCTCTAAGTTCTGATCTTTCTGGGTCTACGCTCGTCGCGCTACCATCGATAACCTCGAGTCT
+
0///)-660-.(/;7<<9>;666?AADAABBCB>BBCC>BB@C@CCCCBA@?@DBBB@D?CCAA?A@DAAAABABB?BCDDD3BB?BBBA:ABAA>@@@<??477AA<>;=CCCBBBB?B?D<@<>>>>>878=BBCD;@@@@===CBB@@?888807<<7;;5;:>AAA=<=:;155877&5,54==>>@.==AA;@>@<<;=868:)8888(6=<89395//-33-36)-/997///)5;;<3>>>89;9///339-//98929///9885;4;7----33
@ATNG8:04414:05788
GATGGTAGATATATGCACGCTCTACCAGAAGATCAGGAACTCTAGAAGAATTCAGATTTTTAACACGAGAGTAAACGTAAAAAGAAGGTTTTACAAGACTCACGTTAACAATATTGCAGCAGTACGCACACAATCGAAGCGCAGTAAGGATGGCTAGTGTAACTAGCAAGAATACCACGAAAGCAAGAAAAAAGAAGTACGCTATTAACTATTAACGTACCTGTCTCTTCCGAAACGAATGAGTACTGTATCTATGTGTGCGCTACCATCGATAACCTCGAGTCT
+
?@CC:BBBCCCDCCCCFBBBBBBCC@CBB@BC@@@B?B?@@BCCCC?CC?D?DACCCCCC2C?CCBBBBB@BBD=@?;;;;;*;G@E@DDD;BCCFBABBBCCAA?@@CC@CBB@BCAABCDDEEDCCCDBB@BCBB?BBBBCC@?<@@D:::;BACBCAA?ACCCCC?BA?AAA>AACEF>A>=9999999%9?<?97:BBBDA:>:;>CC5@;@@CCD?BBBBC@@:>::::/99:6:AABBBBBBCAABC???BB???BAAAA>=;;;?::5;<==>?;888
@ATNG8:04422:05767
GATGGTAGTATAGAGCTCTACATAGTACTCATTCGTTTCGGAAGAGACAGGTACGTTAATAGTTAATAGCGTACTTCTTTTTCTTGCTTTCGTGGTATTCTTGCTAGTTACACTAGCCATCCTTACTGCGCTTCGATTGTGTGCGTACTGCTGCAATATTGTTAACGTGAGTCTTGTAAAACCTTCTTTTTACGTTTACTCTCGTGTTAAAAATCTGAATTCTTCTAGAGTTCCTGATCTTCTTGATACACTCATGTGCACCTACCATGATAACCTCGAGTCT
+
BBBB?CCDCCBBDBBBBCCDFCCCFCDCCCA@?ACCE>BB?B@CBBBBBB?BBBBB?B>AAAA>A@BBBAABCCF?BAAAA/@@=A@AA<BBBB@BBB>BB;>=ABBC?BBBB??@A;=;?=A=@@?=<>>@=???A<=<=>????AABBA:;:@=???<??=@<???@@BAAA9==@@@6@<A:::999):<<<=3>;:888?=@>08888(6>>>@=B=A@<@>>?B;<7;=FB??>><>@<@BDA>?=@>=<>???@@;@@@;88;@==4=-----9666
@ATNG8:04428:05789
GATGGTAGGACGAGCGTCTGAGAGGTACTCATTCGTTTCGGAAGAGACAGGTACGTTAATAGTTAATAGCGTACTTCTTTTTCTTGCTTTCGTGGTATTCTTGCTAGTTACACTAGCCATCCTTACTGCGCTTCGATTGTGTGCTTACTGCTGCAATATTGTTAACGTGAGTCTTGTAAAACCTTCTTTTTACGTTTACTCTCGTGTTAAAAATCTGAATTCTTCTAGAGTTCCTGATCTTCTGGGCTGCGCTGATATGCGCTACCATCGATAACCTCGAGTCT
+
@>::7;:=?A;;6955=69;CCBB?@@@BBBB@CAAG;;;592945==>>>=AACC@C@BAA@@GACCBCB@AAA6;;CCB1@@=A@>@:?AAB7;9B;@A5;;@>??9::9==99515@A8@?CCBBBB@@;@;;;<ACCCCCGACBBCCB;;;6;AB@BB@B?DCCBBBDDDACBBBB7B=B<AABBB0ABA@A0<;;;@@A@::49:::+<==DD?B?BB?BAAA@;;4:2:9<??@>@@AE;B<;<CBBBCDCCCCBBBBB=B;;;@;;5;>BAAAA;;;
@ATNG8:04429:05797
GATGGTAGTACATGATAGACGACACCAGAAGATCAGGAACTCTAGAAGAATTCAGATTTTTAACACGAGAGTAAACGTAAAAAGAAGGTTTTACAAGACTCACGTTAACAATATTGCAGCAGTACGCACACAATCGAAGCGCAGTAAGGATGGCTAGTGTAACTAGCAAGAATACCACGAAAGCAAGAAAAAGAAGTACGCTATTAACTATTAACGTACCTGTCTCTTCCGAAACGAATGAGTACTATGTAGAGCTCTATACTACCATCGATAACCTCGAGTCT
+
BAAC@CCCCCEB@@ADCDCB?@@BDACCC@CEECBB?B?BBCCCCD?BB?B>BBDDCCCC5C?CCCCCCCCA@@8>@>????,?A>A;@@@7ACCAFBABCCC99;;@BCACBB@BCDDCCCBBCBBBBBBC@GECC?BBCCCCBC@C?CCC@CCCDCBBB?CCCCCC@BA???A@BB>>=5???9?BBBB3BA?A999@@@AC=A>ABBB@B?BAB@A<@B@@@BB@C?ABA<A@@=@BBBBBCCCAABCBBBBBBBBBBBBBB@B777A994::<<@AA:;;
@ATNG8:04386:05847
GATGGTAGACATATCGTACTCTCTGTACTCATTCGTTTCGGAAGAGACAGGTACGTTAATAGTTAATAGCGTACTTCTTTTTCTTGCTTTCGTGGTATTCTTGCTAGTTACACTAGCCATCCTTACTGCGCTTCGATTGTGTGCGTACTGCTGCAATATTGTTAACGTGAGTCTTGTAAAACCTTCTTTTTACGTTTACTCTCGTGTTAAAAATCTGAATTCTTCTAGAGTTCCTGATCTTCTGGTGTCTGATCTGTATCACTACCATCGATAACCTCGAGTCT
+
@AAA:CBCBBCCCCCGDCCDEABBC@DCCB@A>@DCC?CB?B@CBBBCBB?BCCGC?A>AACCAF>ABBBABA>?7;=999+:@>CCCC@B989=A??<?B?A@ACAA>ABB@@====CAA<A;AA>@?>>>;>@@@:??AAAAA>@@?>>::9>:::::::5:=AAAA>>>A@;?>>>>2>;?<>>DDD/>>AAB:B==<@@AA:93;;::*;;;;B=B<??<AABAAAA<A<A@>>>@=@@@<===>>>>?>><<<><<>>@@;A>;;?8749:;<>AAADA
@ATNG8:04388:05828
GATGGTATTGTCATATGAGAGTGTGTACTCATTCGTTTCGGAAGAGACAGGTACGTTAATAGTTAATAGCGTACTTCTTTTTCTTGCTTTCGTGGTATTCTTGCTAGTTACACTAGCCATCCTTACTGCGCTTCGATTGTGTGCGTACTGCTGCAATATTGTTAACGTGAGTCTTGTAAAACCTTCTTTTTACGTTTACTCTCGTGTTAAAAATCTGAATTCTTCTAGAGTTCCTGATCTTCTGGTATGACTAGTGTACTACTACCATCGATACCTCGAGTCT
+
<<AC8<<B?BBCDDCCCCHKCBBBBA@A@>9;2:@@@8;?;;8==BBBBE@C;66CAE@CCBB@B@CCCB@@@BC?AACBC09944:;?3??@B=B@A?AD@BBBABB8;;BCDCHCAC;;:;=BBAAABAA?BBBB8:;B@AA;;::;;@@>?>;@>@<@@<@;@?A@@?>9929@>>>0>4929====,@@@AD<B;;;;9@@@@29999(9==9949=BB=BBBAA@A6;6;9@CCC@C@A=ABBCBCCGFGEDCCCAA;;;@C;00@0006:<<999=@
@ATNG8:04403:05815
GATGGTAGGACGAGCGTCTGAGAGGTACTCATTCGTTTCGGAAGAGACAGGTACGTTAATAGTTAATAGCGTACTTCTTTTTCTTGCTTTCGTGGTATTCTTGCTAGTTACACTAGCCATCCTTACTGCGCTTCGATTGTGTGCGTACTGCTGCAATATTGTTAACGTGAGTCTTGTAAAACCTTCTTTTTACGTTTTACTCTCGTGTTAAAAATCTGAATTCTTCTAGAGTTCCTGATCTTCTGGGCAGACTCTCACACGCCTACCATCGATAACCTCGAGTCT
+
?<<A:=:?::544;;555:==5569969@CCB7@999)4;6;.55<<<>@<@@DBB6;6;9@A>B?BBAB<<=;>4=>>@>,9?:??<?4@:;94955.55.59;<;<7/0/<//5@85698929A>>:99@:>559669@B@@@@99944>;??:?>=9=:::5:49595559.55555&5.57==?@@+<;5555&5<<9;665::.5555$544557;.550449:44505.4<:5448:455)5:999;994554/;;,//7597555<<7<8<::84898
@ATNG8:04411:05821
GATGGTAGCACGAGTCACTCATATCCAGAAGATCAGGAACTCTAGAAGAATTCAGATTTTTTAACACGAGAGTAAACGTAAAAAAAGAAGGTTTTTACAAGACTCACGTTTAACAATATTGCAGCAGTACGCACACAATCGAAGCGCAGTAAGGATGGCTAGTGTAACTAGCAAGAATACCACGAAAGCAAGAAAAAAGAAGTACGCTATTAACTATTAACGTACCTGTCTCTTCCGAAACGAATGAGTACCTCTCAGACGCTCGTCCTACCATCGATAACCTCGAGTCT
+
@?>B?BBBBBBBCBBCBBBBAAA;:5:;92;BBBCC=A?AACCE;;5::2929>@@>C>>>%545<<<ADAA988-339555555"55.5.5555$555.5;;9<?;;;;0<=@B?CBC?BCCBCCGCCCBCCCCBB?BE@@>AB@???995;@CAB?ADDCCAAA@AAACCC?BB????599@@@9@AA;999999%9?;<878BCBBB;>:=<AA6=:=?BBB?B@@??@@;?;>??9@??;?BFCBBB?BBBBBBCCBC>>>>?<??949///;;;6<6<?D??===
@ATNG8:04412:05831
GATGGTAGCTCTGCTCTGACTCTCGTACTCATTCGTTTCGGAAGAGACTGGTACGTTAATAGTTAATAGCGTACTTCTTTTTCTTGCTTTCGTGGTATTCTTGCTAGTTACACTAGCCATCCTTACTGCGCTTCGATTGTGTGCGTACTGCTGCAATATTGTTAACGTGAGTCTTGTAAAAACCTTCTTTTTACGTTTACTCTCGTGTTAAAAATCTGAATTCTTCTAGAGTTCCTGATCTTCTGGGTGCGCTACAGTCTCTCTACCATCGATAACCTCGAGTCT
+
?@CC<>>A?:55;?A@;96;<<<<6559==99.4;@=5==:C:>DDCCBB?CA?;6158<>?@@C?BB@@@995>.55999(55.5999055594;;92772////7949:55555=8@@A9@<@B99:CCD=B@>>;B@@@DDAAA???>>>>@:>:@;@@;@<A:;9>>@==9=99999$9.9.55555$5@@;<06699<<665<.5555$554551/49;:000<<<<)9.9000/0*//0/*/9=99;;==>665<954::5:5//7/0*0*0>>>A999
@ATNG8:04416:05829
GATGGTAGTATATCGCGTCGCTATCCAGAAGATCAGGAACTCTAGAAGAATTCAGATTTTTAACACGAGAGTAAACGTAAAAAGAAGGTTTTACAAGACTCGTTAACAATATTGCAGCAGTACGCACACAATCGAAGCGCAGTAAGGATGGCTAGTGTAACTAGCAAGAATACCACGAAAGCAAGAAAAAGAAGTACGCTATTAACTATTAACGTACCTGTCTCTTCCGAAACGAATGAGTACATAGATATACGTATAGCTACCATCGATAACCTCGAGTCT
+
BBAA?B=BDB@<@DFCCBBBCBB@@=@AB?CCCCCC@C?AACDDBB@BC?@>ADC@@@@@0@?BBCFCAA@@?C=@?@@@@@,@B>B?CCD;CCGABBACCBB>B?BB@BBBACDBBACCCCAAADAAAB?BDBB@BBA@@BAA?B?BCC@CCDCCDCC?ABBCA@=@A=@AA=;;?;<3:>>7:@;;>)7948ABCDEBBB<?<?BBC?C?AAAAB@BD>>:>><@:>>?6<AB?AAAA;;;AA?@@CCCCABBBBAAACCC<A899>993:49AACD???
@ATNG8:04421:05824
GATGGTAGTATATCGCGTCGCTATCCAGAAGATCAGGAACTCTAGAAGAATTAGATTTTTAACACGAGAGTAAACGTAAAAAGAAGGTTTTACAAGACTCACGTTAACAATATTGCAGCAGTACGCACACAATCGAAGCGCAGTAAGGATGGCTAGTGTAACTAGCAAGAATACCACGAAAGCAAGAAAAAAGAAGTACGCTATTAACTATTAACGTACCTGTCTCTTCCGAAACGAATGAGTACGTGTGACGTACGTGAGCTACCATCGATAACCTCGAGTCT
+
BBBB@EEDCBBBBFEHCBCBBBCEF?BAB?BBBDED@D?BBCDCCC?AB@C@BBBCCCC5C?CBBGDCCAADC@C98:AAA2AC?C;???2?>@8??>>CDDCB?B?BB?CBB?>@@@<==>@??@D=>=><?BBB<><>>@@@@:><@;@>ABBBDCBB?BBBBAA>AB@CBB;?=889+9=<8788787#7717?=@==AA:6;6;??><@<@@?>>;>C@@===<@;@@E;A??=?A@@99:CAAABBBABEECCCAA?@@@<@000=;;7?;?AB@AAAB
@ATNG8:04422:05823
GATGGTAGAGTATCATGTGTATCTCCAGAAGATCAGGAACTCTAGAAGAATTCAGATTTTTAACACGAGAGTAAACGTAAAAAGAAGGTTTTACAAGACTCACGTTTAACAATATTGCAGCAGTACGCACACAATCGAAGCGCAGTAAGGATGGCTAGTGTAACTAGCAAGAATACCACGAAAGCAAGAAAAAGAAGTACGCTATTAACTATTAACGTACCTGTCTCTTCCGAAACGAATGAGTACGAGAGAGCACACGTGTCTACCATCGATAACCTCGAGTCT
+
><@B?B@BB?;;BCBBBBCAA:59>5>99.449;44.98?@@AACG@BB@BAEBCBCDDG3D@CCBBCDCEAAA;@B;;<;<*;C@C5;;;.;@@>BCBABAA@@@5?=AA?BBB?B@AAEBA@ACCCBBAAB>BBCC@BBBC@A@C@C@C;;6;@@@BCBB?CCCDAA=AA=???>ACBBD8?::3:=>>?.<A?B9::CBBAA>A<??A?<@<@ACAA=AAA@ACC?C=@@A;ABB@BCCCEEBA?A@BABBBAAABBCCBBBA>A899BDD?B?BBAAAB=>
@ATNG8:04422:05840
GATGGTAGGCGACATACATACGCGCCAGAAGATCAGGAACTCTAGAAGAATTCAGATTTTTAACACGAGAGTAAACGTAAAAAGAAGGTTTTACAAGACTCACGTTAACAATATTGCAGCAGTACGCACACAATCGAAGCGCAGTAAGGATGGCTAGTGTAACTAGCAAGAATACCACGAAAGCAAGAAAAAAGAAGTACGCTATTAACTATTAACGTACCTGTCTCTTCCGAAAGAATGAGTACAGAGAGTACGATATGTCTACCATCGATAACCTCGAGTCT
+
<<>B?BCC@BAA@CCDDDFABBBBBACCC?BCFB@@>@?CCCBCCC@CC?C@BA@>@@>@0@=AACGGCCCECB;@@;;:::*;B5;6;CC;CCCAFHCCCCD@A=@=@?<@@@=@BBBCCCC@@@@ABBBB>BBBCBCCCCCCBB@C@C;;:;BB@@@CC?AA@CCCACC@BBB9::DCC>A?=9000000%0>:00/A?ABCC=A=???=8=;>>BBC?BC@@ABC@C>@@B=@?<@BBAABBAAACBBBBBBA@A?>??AAB?BBAA@A=5;5;==>>===
@ATNG8:04390:05908
GATGGTAGAGTATCATGTGTATCTCCAGAAGATCAGGAACTCTAGAAGAATTCAGATTTTAACACGAGAGTAAACGTAAAAGAAGGTTTTACAAGACTCACGTTAACAATATTGCAGCAGTACGCACACAATCGAAGCGCAGTAAGGATGGCTAGTGTAACTAGCAAGAATACCACGAAAGCAAGAAAAAGAAGTACGCTATTAACTATTAACGTACCTGTCTCTTCCGAAACGAATGAGTACGTGTGACGTACGTGAGCTACCATCGATAACCTCGAGTCT
+
@ABC?CCCCBBBCCCBBBCCCCBBC@DBB?BBBB?@>@?BBECDCB@BC@CBCCC>>>>4@;BBAAACCD;;;7;BCGEK<B@=@5<;<&95:25CC?CCCCC=B<9969@@>BCCBBBCCCCCCCCC9999CCD?CBBBBBBC?C=B998:CCBBBBC?BBBCCB?AA?@@A=?@ABC<B==;=BBBB2DB?C>>>CBBBB?B?BBBB=A=AACCCABBBBBCC>@>@BB<BCC?BBCCCCCACCBB@@@CCCCBBBAAAB@=@000@;;8==BBDBB???
@ATNG8:04397:05909
GATGGTAGTGTGTCTCTGAGAGTAGTACTCATTCGTTTCGGAAGAGACAGGTACGTTAATAGTTAATAGCGTACTTCTTTTTTCTTGCTTTCGTGGTATTCTTGCTAGTTACACTAGCCATCCTTACTGCGCTTCGATTGTATGCGTACTGCTGCAAATATTTGTTAACGGTGAGTCTTGTAAAACCTTCTTTTTACGTTTACTCTCGTGTTAAAATCTGAATTCTTCTAGAGTTCCTGATCTTCTGGACGACGCGCACTGACACTACCATCGATAACCCTCGAGTCT
+
@::?5:9;:=455556<???B@@@B@@@<==B;BBCE=BB?B6::@::9?=B<<??:=?BCCCACAGCCCCEA;;599:9;9%9?4499:,////)//;5;?466==<<7<;;;B?@?<@@A;?;BBB@AABB=@@00+00//7///54999:555=4><<<4;:.4.44.5555555495555&5./)/////$//7::/<<;;;<<<<=:=@@2<655<494;<055<=<<<2505;9::;3:56.5<99666<>>=<=<<;;;=:6:///77:)33(3:::;;9:
@ATNG8:04399:05885
GATGGTAGATATATGCACGCTCTACCAGAAGATCAGGAACTCTAGAAGAATTCAGATTTTTAACACGAGAGTAAACGTAAAAAGAAGGTTTTACAAGACTCACGTTAACAATATTGCAGCAGTACGCACACAATCGAAGCGCAGTAAGGATGGCTAGTGTAACTAGCAAGAATACCACGAAAGCAAGAAAAAGAAGTACGCATTAACTATTAACGTACGTGTCTCTTCCGAAACGATGAGTACACACTCTCATATGACACTACCATCGATACCTCGAGTCT
+
////)//;@A>?@>966;;;=B=@A=@@>5;@A;;98=255@A?77-48-37;<?:?@?;.3.3;8;8<??9==37745===+=@<@.999&55599==>@@@9;2;>;;5;:?8=BCBCDCCBBBICCCBB=AB;;6;@@@A;;9;@=@AA?BBBBBAAA?BBABBC>A@<@@>)/0000*00:3:ABBB3BE?AA==<<994:?AA?;7;:==888>==:::=>68056:.5//.3::78;8::8:>@B@@@@>>>=8===9=/--4--.).788:>?=
@ATNG8:04400:05879
GATGGTAGTATATCGCGTCGCTATCCAGAAGATCAGGAACTCTAGAAGAATTCAGATTTTTAACACGAGAGTAAACGTAAAAAGAAGGTTTTACAAGACTCACGTTAACAATATTGCAGCAGTACGCACACAATCGAAGCGCAGTAAGGATGGCTAGTGTAACTAGCAAGAATACCACGAAAGCAAGAAAAAAGAAGTACGCTATTAACTATTAACGTACCTGTCTCTTCCGAAACGAATGAGTACGAGAGAGCACACGTGTCTACCATCGATAACCTCGAGTCT
+
BBCC?CCCCBBBCCCCCCCDCBBBC@ECC?CBBD@@=A?BCCDDDD?AA@C@CCB;<;<<*;;AAADBDC;;:C9?=;;:;;';C;>;>>=0>AB=BBBBBBA;;5;;@@<@CC@CCBABCCCCBCCCCCBB@BBCA?CCBBCCBB>A?A@@=@BBCCCBB?BBBBA@=AA?BBA<?<889+3888;;<=??&>A?BBBBCA???7;7:??A<@<@>BBB?AB@@@CB@C?BCD>AAB>ABAAAAAABBBBBBBBAAACBBBBBC@=@///<//,/7;AAAA;;;
@ATNG8:04407:05883
GATGGTAGTATAGAGCTCTACATAGTACTCATTCGTTTCGGAAGAGACAGGTACGTTAATAGTTAATAGCGTACTTCTTTTTCTTGCTTTCGTGGTATTCTTGCTAGTTACACTAGCCATCCTTACTGCGCTTCGATTGTGTGCGTACTGCTGCAATATTGTTAACGTGAGTCTTGTAAAACCTTCTTTTTTACGTTTACTCGCGTGTTAAAATCTGAATTCTTCTAGAGTTCCTGATCTTCTGGTATACACACTCGCTCGCTACCATCGATAACTCGAGCTCT
+
A@AB>@<AB@@?@?@B966?<666B?;;@CCC@BBCC>CC?C@AABCCCC=AACBB?B>AABC?B?BBBEFC@;B7@=>>C+BA;@773/4BAB@BBB>AB79:8CBB>AAB@>=>?::9:;@:>>@A@>==<@===:=====??@@CBBB>>>@=888:=?;@:>=CAAAA==:;>>@@-;5;287@@@@'>;///(/68/..7555+222&26...382662888888:4848<>ACC9<=?<A??>::///:;@;>>AAAB@9=/--666-36:966;;A=
@ATNG8:04410:05868
GATGGTAGGTGCACATGAGTGTATCCAGAAGATCAGGAACTCTAGAAGAATTCAGATTTTTAACACGAGAGTAAACGTAAAAAGAAGGTTTTACAAGACTCACGTTAACAATATTGCAGCAGTACGCACACAATCGAAGCGCAGTTAGGATGGCTAGTGTAACTAGCAAGAATACCACGAAGCAAGAAAAAGAAGTACGCTATTAACTATTAACGTACCTGCCTCTTCCGAAACGAATGAGTACCTCTCAGACGCTCGTCCTACCATCGATAACCTCGAGTCT
+
;5>?;>BCABBBBBBBABACB;;;B>ABA>BBBBBA=A?AAABBAA=;;5;=A;;9====,=:@::9CCCCCBB9AB;;;;;*<C>A4;;:&9AB?@CBBBBCAA=A?;:6:BA>ABBABBCCECFCGECCC@CCCC@BAA@BBD@CC?BBB@CCBBBCBB?BBBBBCACDAABA<>=00+/;;6::::;,<?:@899@AAAB?B>>;;;;?;@>BCCA=;;@CBB>B?BBC=AAA?;;:??AA>A:9:B???A@?==;=8>=?:@?<665A9>9<<;>977<
@ATNG8:04410:05905
GATGGTAGCTCTGCTCTGACTCTCGTACTCATTCGTTTCGGAAGAGACAGGTACGTTAATAGTTAATAGCGTACTTCTTTTTCTTGCTTTCGTGGTATTCTTGCTAGTTACACTAGCCATCCTTACTGCGCTTCGATTGTGTGCGTACTGCTGCAATATTGTTAACGTGAGTCTTGTAAAACCTTCTTTTTACGTTTACTCTCGTGTTAAAAATCTGAATTCTTCTAGAGTTCCTGATCTTCTGGTATACACACTCGCTCGCTACCATCGATAACCTCGAGTCT
+
:<<B>BBCCCCBCCBBBBAACAAAABA@CDBA>A:;;.;A4909BCDCCC@CCCBCAB@DCBB@B@BCDCCCCCB>@@@??,@A>BBJG>CBCB=A@A=@B8;;BCCE@BCCCCCBD>ABB=@=BCBBCCCC?BDCC?CCCCCC@@@CCDA@ACE@B@@>AC@D@BBBCDEFBC@BAACA7@+0+00000*0BAAB>B;;;CBBABB4;;;;*;??AA?@@CE@CCCC;;<?B>BAABBB?A;;:<EDBCDCBBBEA@@BBBBAB@C;::A?@=@@FC???A::
@ATNG8:04414:05903
GATGGTAGTGTCATATGAGAGTGTGTACTCATTCGTTTCGGAAGAGACAGGTACGTTAATAGTTAATAGCGTACTTCTTTTTCTTGCTTTCGTGGTATTCTTGCTAGTTACACTAGCCATCCTTACTGCGCTTCGATTGTGTGCGTACTGCTGCAATATTGTTAACGTGAGTCTTGTAAAACCTTCTTTTTACGTTTACTCTCGTGTTAAAAATCTGAATTCTTCTAGAGTTCCTGATCTTCTGGAGATACACATGATACTCTACCATCGATAACCTCGAGTCT
+
44<=05:CBBCCGCC9;9CGCBBCCCDDDCBB?BCFC?CC?C?BCECCCGAECCBBAD?CBBD?C@CCCCBBCB@:@@@@@0@C@CCCD>BBBC@BCC=BA:;;CDDBACCBKIGGI;<;D?B@BCCC@AAC?BCBB>ABBBCCCCCDECCBCBB@CCD@BB?B@CCABCCDCC?B@@@@9@@G?;;;;;.;AABE<;;CDCCEBBB<AAAA0@BBBB@CGDD@CCBBCEF@B@BBBCCC>CBC?AACCCDFCBBBBBBBBBBDD?@9:9>?@=@?CBBBBBBB
@ATNG8:04416:05881
GATGGTAGGCGTGTGAGAGTCTGCCCAGAAGATCAGGAACTCTAGAAGAATTCAGATTTTTTAACACGAGAGTAAACGTAAAAAAGAAGGTTTTACAAGACTCACGTTAACAATATTGCAGCAGTACGCACACAATCGAAGCGCAGTAAGGATGGCTAGTGTAACTAGCAAGAGTACCACGAAAGCAAGAAAAAGAAGTACGCTATTAACTATTAACGTACCTGTCTCTTCCGAAACGAATGAGTACGATGAGATCTCGTGTGCTACCATCGATAACCTCGAGTCT
+
BACB@CBD@E===BCBBBB@@ABBB>BDCACCCDCE@C?A;;;DDC?BC@C=BBB;;;;;:$9.488<458<<<:1:8378899$93131333&33;68344::?AC?B?A=9>8818??>BBB??=>>A>>>>=A@@@:>>=><:;:3;9=>A?BBBBBBBB?BAB@>><?AAAAB?AAABF<AAB;=====,=?<A???BBBAA>B@BCBB?B@BBBBB?BB@@@@@9?9:;;4;AA>??>A999BB??AAA===ACBB;;;>AD<@:66;//)/179::A@B?
@ATNG8:04424:05878
GATGGTAGTGATACAGATCAGACACCAGAAGATCAGGAACTCTAGAAGAATTCAGATTTTTAACACGAGAGTAAACGTAAAAAGAAGGTTTACAAGACTCACGTTAACAATATTGCAGCAGTACGCACACAATCGAAGCGCAGTAAGGATGGCTAGTGTAACTAGCAAGAATACCACGAAAGCAAGAAAAAGAAGTACGCTATTAACTATTAACGTACCTGTCTCTTCCGAAACGAATGAGTACTGCGTCTCACTCTCGCCTACCATCGATAACCTCGAGTCT
+
ACCC?BBBBCBCCDDEDAA<@>>>@<@;@;CCCD@@>@?@@AEBBB?BB=?>@BCCCBBB+=7787@>@@@@@A9@@>>???*:549255)5<<9>??<@>>9;7;?CC@CCC@CDCDD;;;CBBCDCCCD@CBBB?A@AA??@A<A?B;;:;BBCCCCC=AACCCC@EB?:::599?>>8?@?;99999(9>;@@ABAAA>>;>9==>>8<7;8;<A=@@@@A9:398<<<7=?A:?>@BBBBBA@@AA@@@AABBBCC@BBCAA;99AAA8?799=??888
@ATNG8:04428:05864
GATGGTAGATATATGCACGCTCTACCAGAAGATCAGGAACTCTAGAAGAATTCAGATTTTAACACGTGAGTAAACGTAAAAAGAAGGTTTTACAAGACTCACGTTAACAATATTGCAGCAGTACGCACTCAATCGAAGCGCAGTAAGGATGGCTAGTGTAACTATCAAGAATACCATGAAAGCAAGAAAAAGAAGTACGCTATTAACTATTAACGTACCTGTCTCTTCCGAACGAATGAGTACTGTATCTATGTGTGCGCTACCATCGATAACCTCGAGTCT
+
?@@A7:;BBB@BDB969=>AA@ABB?;;9?AAABBA;@;?@?A@A@??@<?9<=@9999+78<?@BCBBBBBA8A:<;;;;*;:54455505:<:@C?CCCC;;7;?::6;AA?BBC@A@CCABBCAAAEDADCCC?B;;;BBBB@DADBB@BBBDCBAA?CCCCB@>@@;000:@AACC>A?@=?BCCC1??>AAAABB<<=6=9<;<@<A:==BCC@CBAA:9:<??BB?BAA>ABCCBBBBBB????>>ABBBBBBBBAA<@===AA=7=166//.333
@ATNG8:04432:05909
GATGTAGCTCACGTACGTCACACGTACTCATTCGTTTCGGAAGAGACAGGTACGTTAATAGTTAATAGCGTACTTCTTTTTCTTGCTTTCGTGGTATTCTTGCTAGTTACACTAGCCATCCTTACTGCGCTTCGATTGTGTGCGTACTGCTGCAATATTGTTAACGTGAGTCTTGTAAAACCTTCTTTTTACGTTTACTCTCGTGTTAAAAATCTGAATTCTTCTAGAGTTCCTGATCTTCTGGAGATATCATCAGCGAGCTACCATCGATAACCTCGAGTCT
+
;>00/;;<@CBCBB=966>=:66=@@@@@AB=BCCD>CC?B?BBBDB@@?B@?>>2;29==>7<9>><585;::589999)7949373(3;;>4833538137399:6=8==ABBB>ABA?A=@???@@>><===A388===@A?=::9;:///3758477376:;;;997774777==.;6:455779+7<<AA055@@@@==9=39887'59:::5::=<8<===667<A<>>>966(---(-236;CC==;99>?558;AA<@;;;??@=A===<676:6
@ATNG8:04393:05931
GATTAGTATAGAGCTCTACATAGTACTCATTCGTTTCGGAAGAGACAGGTACGTTAATAGTTAATAGCGTACTTCTTTTTCTTGCTTTCGTGGTATTCTTGCTAGTTACACTAGCCATCCTTACTGCGCTTCGATTGTGTGCGTACTGCTGCAATATTGTTAACGTGAGTCTTGTAAAAACCTTCTTTTTACGTTTACTCTCGTGTTAAAAATCTGAATTCTTCTAGAGTTCCTGATCTTCTGGATATGAGTGACTCGTGCTACCATCGATAACCTCGAGTCT
+
CBB?BD?@@BBBBBBBBCCCCCCCCCCCDD?BBAA<AA<@=@BBABBB?@A@00+0-0/;;8;8;;C@?@@?@9@@?@?1;?<?;;<18;;<7=BB;@@3899@9927<?788>E=BBC<B=???768:;<ACBA=@@@@@@@?@?B>>>;;;:=;;5;>:?=>?>>?>?;:4968787(719465555'2:855,55757;7=:>18888(2885<3;3:=<A>><=@?<?<>@?<67,//<9<===A>>>>AAAAA;;;>?>;@;;;B>>;><A==;;///
@ATNG8:04393:05953
GATGGTAGAGTACAGTGTAGTAGACTAGAAGATCAGGAACTCTAGAAGAATTCAGATTTTTAACACGAGAGTAAACGTAAAAAGAAGGTTTTACAAGACTCACGTTAACAATATTGCAGCAGTACGCACACAATCGAAGCGCAGTAAGGATGGCTAGTGTAACTAGCAAGAATACCACGAAAGCAAGAAAAAGAAGTACGCTATTAACTATTAACGTACCTGTCTCTTCCGAAACGAATGAGTACTATAGACTATCTGAGACTACCATCGATAACCTCGAGTCT
+
@?@;9=><B?:;:;;;=@BCCCI;;=FCC@BBBD@@>A7;;>995@;?>;@;??A@@@@@):39<?>@@@A=??8>?@GEDD0CD?C?DDD;CCC@BBCCCBBAA?B@DD@BCD@CCBABCCBBBCCBBBBB@CECC?AABBBBCC@C@CBB@BCCBBBCC?AAABCD=???CCK<?@BBB;B:979ADDC3CC?>??ABAAB@:>:>CAA:>:==BBB@BB;;;CBAF@BBB<??B?BBCBB?@??BBBBBBBCCBBBBBBBAA?A9::@@@=A>BABBB???
@ATNG8:04399:05939
GATGGTAGCTCGCTGATGATATCTCCAGAAGATCAGGAACTCTAGAAGAATTCAGATTTTTAACACGAGAGTAAACGTAAAAAGAAGGTTTTACAAGACTCACGTTAACAATATTGCAGCAGTACGCACACAATCGAAGCGCAGTAAGGATGGCTAGTGTAACTAGCAAGAATACCACGAAAGCAAGAAAAAGAAGTACGCTATTAAACTATTAACGTACCTGTCTCTTCCGAAACGAATGAGTACATAGATATACGTATAGCTACCATCGATAACCTCGAGTCT
+
:BAB754::9495;;4>A@BBBACA@BCC@BBCBBA==8<<000<?<??<B>BC9:9GDC3B=>>=@@AAB<>>788>B>BB1BC?B:A@@3@@@=A;;;CCFBB?B@CC@CCB@BAA@BBBAAACBCBC@@=@B@@=@BAABDCC@C?B;;9;AABA????AAAB=C>CC?BBB<?<899,77=;?BBBB3BB@A;=>@><==087)788:07/6;AAA?A@??>;A>B<??C>BAA>ABAAAAAFCBBBBBBBBA???@@AAA=7;///;;<9=9<@>>>=>>
@ATNG8:04401:05946
GATGGTAGAGTACAGTGTAGTAGACCAGAAGATCAGGAACTCTAGAAGAATTCAGATTTTTAACACGAGAGTAAACGTAAAAAGAAGGTTTTACAAGACTCACGTTAACAATATTGCAGCAGTACGCACACAATCGAAGCGCAGTAAGGATGGCTAGTGTAACTAGCAAGAATACCACGAAAGCAAGAAAAAGAAGTACGCTATTAACTATTAACGTACCTGTCTCTTCCGAAACGAATGAGTACGTGTGACGTACGTGAGCTACCATCGATAACCTCGAGTCT
+
CCBB@BCCCCDDC;;;CCCGCBCCCACCB@CCCCCB@B@BCDCCCC@AA>A?A@C@AAAA2@?B??@BBDBBBC>CCCCCCD5BB>B<AA@7AAA<ABBBBBCBB?B?BB@BCC@CBBCCCCDCCBBBBBBC@CCBB@CCCAAABB@D@C@@>AFCCCBBD?AACCBB?BC?CCC@BBBBB=BAA>ABBBB3BB?BBBBBBB?C<@7;;DD:=:=@CDD?BC;:;BB?A????9@@?;?BBBCBBBCCBBCCCBBBBBAAABAAA?B:::ABB>A>AAB=>>@@
@ATNG8:04402:05940
GATGGTAGTATCTGCACACTCTGTCCAGAAGATCAGGAACTCTAGAAGAATTCAGATTTTTAACACGAGAGTAAACGTAAAAAGAAGGTTTTACAAGACTCACGTTAACAATATTGCAGCAGTACGCACACAATCGAAGCGCAGTAAGGATGGCTAGTGTAACTAGCAAGAATACCACGAAAGCAAGAAAAAGAAGTACGCTATTAACTATTAACGTACCTGTCTCTTCCGAAACGAATGAGTACTATAGACTATCTGAGACTACCATCGATAACCTCGAGTCT
+
BAAB@BBBBBBBBBBBBCBCECACC@CIGIA@A@@@;@;?BCDBCB?BE@B?CB???BBB3C?ABCB:9:@???8?BBBBCB1BC@D6;;;.;;;7;AAABBBBA=A=AA=@BB@BBBBBCCCECCCCCCCB?CBBB@BAAABDBB@C@C@@>@BBCCCCA?BCBCBB?CB????999@@C>???>ABBBB3BB?BABABCAAA7;7;>>>:?:?@BBB?BCBBAFC>A>ABB=BAA>A@BBBBBBCCCBCBBBACCBBBCCCCB@B999ABA<A?A???BCDB
@ATNG8:04403:05920
GATGTAGTATAGAGCTCTACATAGTACTCATTCGTTTCGGAAGAGACAGGTACGTTAATAGTTAATAGCGTACTTCTTTTTCTTGCTTTCGTGGTATTCTTGCTAGTTACACTAGCCATCCTTACTGCGCTTCGATTGTGTGCGTACTGCTGCAATATTGTTAACGTGAGTCTTGTAAAACCTTCTTTTTACGTTTACTCTCGTGTTAAAAATCTTGAATTCTTCTAGAGTTCCTGATCTTCTGGATATGAGTGACTCGTGCTACCATCGACTAACCTCGAGTCTAATTCAACCCGAGTGC
+
=@AAB;;;@?;@@CCBBBA>BBBBBBBBA@A=@BBE@DC@C@CCBBBDD?AAB::9:@BCBB?B@BBBB@@??:5:;<<=+;?88373(3:996?<=8;A4797?8;6<=@888>>=??@=@<?>>><6785;;;?<??@@A@?>>>B===>>>:=;:6;A;@===>@D>>;;155<<=,=5=055CCC.<;555.5.....793705<<<*8//)/8494=@5<;9:=<>=A<AB>:9@6///588<:>>;;;=@?>>?;66//)/97766666>:>>==87766)-)-2279-222366
@ATNG8:04404:05926
GATGGTAGGCGACATACATACGCGCCAGAAGATCAGGAACTCTAGAAGAATTCAGATTTTTAACACGAGAGTAAACGTAAAAAGAAGGTTTTACAAGACTCACGTTAACAATATTGCAGCAGTACGCACACAATCGAAGCGCAGTAAGGATGGCTAGTGTAACTAGCAAGAATACCACGAAAGCAAGAAAAAGAAGTACGCTATTAACTATTAACGTACCTGTCTCTTCCGAAACGAATGAGTACGATGGGATCTCGTGTGCTACCATCGATAACCTCGAGTCT
+
@@AB=AAB?BBBBCECBCCCCCCBB?CDD@CCCCBC@B@BCCCCCC?AB?A>AABAAAAA2A?CCBABCCC@@>6>;;;@@@,@@>A=@@@7ABB>BABACBDBB@B?BB@BBB?CDDDBBBCCCCCCBBCC@CCCC?BBBBBCBC?B>B999:DCCBCCC@CCCCBB@CC?AAA9:9CCC:A@@;@@AAB3BB?B???ACCBB?B?BCBA<A<AABBCABB@@@CC=A?ACE@DCC????EEECCCBBB>BBBBBCDDBBBBBB?B?::A>>:>=A>==A@@@
@ATNG8:04405:05944
GATGGTAGCGAGCGAGTGTGTATACCAGAAGATCAGGAACTCTAGAAGAATTCAGATTTTTAACACGAGAGTAAACGTAAAAGAAGGTTTTACAAGACTCACGTTAACAATATTGCAGCAGTACGCACACAATCGAAGCGCAGTAAGGATGGCTAGTGTAACTAGCAAGAATACCACGAAAGCAAGAAAAAGAAGTACGCTATTAACTATTAACGTACCTGTCTCTTCCGAAACGAATGAGTACAGAGAGTACGATATGTCTACCATCGATAACCTCGAGTCT
+
AA@A7;=CCBCBBBCCABBCCCCAA?BCC@CC@@@@>A@CCCAAAB?BB>@>=>A:;;;;$;5A@<B=>BA;;;0;@;;;;.5@9@.;::&955.5@@<@BCBB7;7;@<@@@>@CBBCCBBBCCB@AACC@CCCC@CCCBBCDD?A>BAA;@@@BBBCD?BBCCCC@CB?BBB?BCCCD>A9999CCCC3BB?BBBDCCB??;>8?A9959?A=BBB@AABBAAAADADCC>CCC?BBBCBCCABABAAAABBCBBB@BBBBB@B999@AA9>;?A@@=@A?
@ATNG8:04405:05948
GATGGTAGTAGTACACTAGTCATACCAGAAGATCAGACTCTAGAAGAATTCAGATTTTTAACACGAGAGTAAACGTAAAAAGAAGGTTTTACAAGACTCACGTTAACAATATTGCAGCTGTACGCACACAATCGAAGCGCAGTAAGGATGGCTAGTGTAACTAGCAAGAATACCACGAAAGCAAGAAAAAGAAGTACGCTATTAACTATTAACGTACCTGTCTCTTCCGAAACGAATGAGTACACATCGTCGTGTCGTGCTACCATCGATAACCTCGAGTCT
+
@B@@>@BCBCDCBBBBCCCGHBCBB?BBB?BC@@@AABBCCCBC@CC?B@@@@@ABAB0A@BCBCBBAA???:?ADEMMM5CC@B@CFF<ECC@BAAABBBBC>@>@C@CCC?BBACCDDCBCCCCBBBD?DCBC?BBBCBCCC@B?BBC?BBACCBBA?AAAACC?CC?A@@?BBBCB>@@>;99::9(9@>CBCBCB@AB>?;??>?=A>AACCC>AAAAABB@D=AAA=CCC@BBBBCCCBBBCCCBBCCCAABBCCCDD@B999ABA?B?BCCDB???
@ATNG8:04411:05931
GATGGTAGTGTGTCTCTTAGAGTAGTACTCATTCGTTTGGAAGAGACAGGTACGTTAATAGTTAATAGCGTACTTCTTTTTCTTGCTTTCGTGGTATTCTTGCTAGTTACACTAGCCATCCTTACTGCGCTTCGATTGTGTGCGTACTGCTGCAATATTGTTAACGTGAGTCTTGTAAAACCTTCTTTTTACGTTTACTCTCGTGTTAAAAATCTGAATTCTTCTAGAGTTCCTGATCTTCTGGGATGTGTGCGCAGTGCCTACCATCGATAACCTCGAGTCT
+
A;;@<<>DJBBBBBBCCACCCCCCBCBCDBCC?CBCC>C@B@BBCCIFD@CCCCC@C@CBBC@CBDDBCAABCC@AA@@@1A@;ABBB>CEFH@BCEEHG@AAACEGABBBCCCCC?BBB?B@DCCCBBBC=BBCD?CBBBBBCCCCA@@ABAC?CCC@AA?A?BCDBBFDCC?B;;;;.;>B=;;;;;*;CBBC>CBCCICCCCC=@@@B0BCACC@B@BD@CCDCCBB?B@CCCB@?9=99:.::;:CCCCEBBBCBC@DBB?BA;;;@@<@>ABBDBBAA
@ATNG8:04421:05910
GATGGTAGTGTGTCTCTGAGAGTAGTACTCATTCGTTTCGGAAGAGACAGGTACGTTAATAGTTAATAGCGTACTTCTTTTTCTTGCTTTCGTGGTATTCTTGCTATTTACACTAGCCATCCTTACTGCGCTTCGATTGTGTGCGTACTGCTGCAATATTGTTAACGTGAGTCTTGTAAAACCTTCTTTTTACGTTTACTCTCGTGTTAAAAATCTGAATTCTTCTAGAGTTCCTGATCTTCTGGAGATATCATCAGCGAGCTACCATCGATAACCTCGAGTCT
+
96>?<>>>AA=<@@@@=BACCCAAAFCCCCBC@BBCA<A@7@8955<<<<<B==@?<A9A<<B8A=AAA;;CBCC?BBB@B0;;6:A@D=B?@;9=;;7;C?BCCBCD;:;CCBBCH@BCC@F?BB@@????;?A@A=BBBBBCCBCB@@@@@@B@CCC@CC@C@CBBBBCBBC?@@@BB7@<@>AAABB0ABABB=BBDDHCCGBB?BFDF2EDCECAC@BB>BBCDDDC@C@BBCCCC?BBC@CCCCCCBBBBCCCCCCCCBB>B;;;BBB@C?BCCDC@?@
@ATNG8:04422:05924
GATGGTAGTGATACAGATCAGACACCAGAAGATCAGGAACTCTAGAAGAATTTCAGATTTTTAACACGAGAGTAAACGTAAAAAGAAGGTTTTACAAGACTCACGTTAACAATATTGCAGCAGTACGCACACAATCGAAGCGCAGTAAGGATGGCTAGTGTAACTAGCAAGAATACCACGAAAGCAAGAAAAAGAAGTACGCTATTAACTATTAACGTACCTGTCTCTTCCGAAACGAATGAGTACCTCTCAGACGCTCGTCCTACCATCGATAACCTCGAGTCT
+
::CC756@?;;;===>=?????==@;;;;:<==@;9055:<<>=B=8<?-87(7<99@CCC+=8:@@AABBB??=8<9:4444$4<7;.555&555.69;;CDBBB?B?AB>BAB?CBBDLCDCBBADCCCCC?BBBB?AACC@@??;A>C;;6;@@>ABBC@CAA???>AB?===578ADD=>>>>AAAAA3AA?BBBBB@@BB38179<<6=;?@CCC@BCAAADE?C?BBD>BBB>AACCCBB@BBBBBAAABBA@==>:>=>:=<<<>>>;>;>@AAAAAA
@ATNG8:04426:05931
GATGGTAGCACACGAGATCTCATCGTACTCATTCGTTTCGGAAGAGACAGGTACGTTAATAGTTAATAGCGTACTTCTTTTTCTTGCTTCGTGGTATTCTTGCTAGTTACACTAGCCATCCTTACTGTGCTTCGATTGTGTGCGTACTGCTGCAATATTGTTAACGTGAGTCTTGTAAAACCTTCTTTTTACGTTTACTCTCGTGTTAAAATCTTGAATTCTTCTAGAGTTCCTGATCTTCTGGTATACACACTCGCTCGCTACCATCGATACTCGAGCTCAT
+
@@BB@CB@BBA@;;@;:9:CB@<>=5559959.9@<<6?@;A<==<?@CC@BBBCC@D=A@;949;CCCBBBAAA>ACCDE1>>9833/3<<=9===9:?573;@AC@BBBBBBCB@@A@>B>>A88:>@>;A:>>25558<9<<9;>>?88<<-/.93773;5;>??@>>>>788;AA5A5857BBBB/>>>>>6>?>::79755-555'222+2538399377;222;6;6:A>>>?6888;A>;99///669<:::;>>=>;>>==<=666663333-,,
@ATNG8:04429:05945
GATGGTAGTATATCGCGTCGCTATCCAGAAGATCAGGAACTCTAGAAGAATTCAGATTTTTAACACGAGAGTAAACGTAAAAAGAAGGTTTTACAAGACTCACGTTAACAATATTGCAGCAGTACGCACACAATCGAAGCGCAGTAAGGATGCTAGTGTAACTAGCAAGAATACCACGAAAGCAAGAAAAAAGAAGTACGCTATTAACTATTAACGTACCTGTCTCTTCCGAAACGAATGAGTACACACTCTCATATGACACTACCATCGATAACCTCGAGTCT
+
--7748;=>A;:9;><<==>>=<<<8;::599;5567;9AA@A@@B<BB?B?CBBBBBBB3B?BB?<<<>00/6.6677779)9<7<.555&555.59555===?<@:>>:==>:=BAABD<;;;;@A@A@>9<000+/8667;;A?EAC::6>>=BABC?BBAA@B??><>>848===?5::=8BCBBBB)BB?=@A?>>@>>:>587@A<?;?>;::5::==@9949=@A?9A8939@A?BABAAAAAAABB@@@BB900;00)--6--/806068333322
@ATNG8:04432:05931
GATGGTAGATATATGCACGCTCTACCAGAAGATCAGGAACTCTAGAAGAATTCAGATTTTTAACACGAGAGTAAACGTAAAAAAGAAGGTTTTACAAGACTCACGTTAACAATATTGCAGCAGTACGCACACAATCGAAGCGCAGTAAGGATGGCTAGTGTAACTAGCAAGAATACCACGAAAGCAAGAAAAAAGAAGTACGCTATTAACTATTAACGTACCTGTCTCTTCCGAAACGAATGAGTACGTGTGACGTACGTGAGCTACCATCGATAACCTCGAGTCT
+
45<=8===>=;;;;;;;;;;;;<;=7666:===@66268<<<>=::6::8<8<<@AC===+=8==<:::@977>7;7;44444#4<8<:?@@2>==269;AABBB@;@;@D?ABB?@?@?@AB@>ABB@BBBB@BC@@=@@@@BCBCAC@CBC>BBCAAACC@DBCBDD?::59875=>???5>=>9::::99%9<87<;=;;@:83837977/728ACCC@BB@????@A<>=<6;8929?@ADDBAA998@??@B@???87888@<00..:..).0:;>@A@>:
@ATNG8:04386:05990
GATGGTAGTATCTGCACACTCTGTCCAGAAGATCAGGAACTCTAAGAAGAATTCAGATTTTTAACACGAGAGTAAACGTAAAAAGAAGGTTTTACAAGACTCACGTTAACAATATTGCAGCAGTACGCACACAATCGAAGCGCAGTAAGGATGGCTAGTGTAACTAGCAAGAATACCACGAAAGCAAGAAAAAAGAAGTTACGCTATTAACTATTAACGATACCTGTCTCTTCCGAAACGAATGAGTACGAGAGAGCACACGTGTCTACCATCGATAACCT
+
;;;=9==AA=966===><<<>=@>C9BCB;;;99/=8=3..---(-73:;6;433333777'313<837333333(7=>:<<<+<A?>:>>>2?CD:B?E><@@;;69;>:;A??;???@@@@A;<:;9A>@@<:;:D=@@BDFDAA?B?A<<8;BBBCCBD@:;:AAA?BB@BBA;@@>;;38:<8=?@@@@'=A===9??AA@@@=E<==>@<@:;88///(///8658492222'256.5222.....3335566668553788.-(---.7770404
@ATNG8:04387:05998
GATTAGTATAGAGCTCTAATAGTACTCATTCGTTTCGGAAGAGACAGGTACGTTAATAGTTAATAGCGTACTTCTTTTTCTTGCTTTCGTGGTATTCTTGCTAGTTACACTAGCCATCCTTACTGCGCTTCGATTGTGTGCGTACTGCTGCAATATTGTTAACGTGAGTCTTGTAAAACCTTCTTTTTACGTTTACTCTCGTGTTAAAAATCTGAATTCTTCTAGAGTTCCTGATCTTCTGGGTGCCGCTACAGTCTCTCTACCATGATAACCTCGAGTCT
+
CBB?BBBBBCCDBBCBCC@CCCCDDDDCC@CBBB>BC@C@CCBBCCC?CCABB?C=BBCC?A?BCCCBADDCAAAAAA2AB@BBBB=BCCC?BBC@CC=??CDCC?BBCCCAAA=@BB>B?>?AAA@>>;>C@>9@AA>><>@@@AAAA@@@<@>>;>><><AAAAAAB==:=@ABB5A<A<AAAAA/AA==>0666///;9:><@@@@/?===>:>=AA;ABCB@@@<><>>A@AB;?>@A9;;;388=A>>>>B>>>@@CC<===?==07033333666
@ATNG8:04389:05992
GATGGTAGAGTATCATGTGTATCTCCAGAAGATCAGGAACTCTAGAAGAATTCAGATTTTTAACACGAGAGTAACGTAAAAAGAAGGTTTTACAAGACTCACGTTAACAATATTGCAGCAGTACGCACACAATCGAAGCGCAGTAAGGATGGCTAGTGTAACTAGCAAGAATACCACGAAAGCAAGAAAAAGAAGTACGCTATTAACTATTAACGTACCTGTCTCTTCCGAAACGAATGAGTACTGTATCTATGTGTGCGCTACCATCGATAACCTCGAGTCT
+
:5;<9>BBCBCCCCCDCEIBBBBBD?BAB>@AACCC@C>AACBBBC?CD@C@A@@;;:;:*;>CCBBCCDBA@;AC;;;;;(<<<<4555&595.5BBABFCBB?A@BB?BDF@DBAAAABBCBBCCCCBB?BCEG>AACCCCCC?C@C@@?@CCCBBBB?BCCBBA=AA?BBA=AACCC;BBA<88777'7=:?ABBBCBBB=A?CCAA<A=AACCC?AAABBCC@D?BBD>BBB?CBCBCCCBABBBCBAAABBBBAAACCC?C999B9949=@ABAA:;:
@ATNG8:04390:06008
GATGGTAGGCGACATACATACGCGCCAGAAGATCAGGAACTCTAGAAGAATTCAGATTTTTAACACGAGAGTAAACGTAAAAAGAAGGTTTTACAAGACTCACGTTAACAATATTGCAGCAGTACGCACACAATCGAAGCGCAGTAAGGATGGCTAGTGTAACTAGCAAGAATACCACGAAAGCAAGAAAAAGAAGTACGCTATTAACTATTAACGTACCTGTCTCTTCCGAAACGAATGAGTACTATGTAGAGCTCTATACTACCATCGATAACCTCGAGTCT
+
0/44.44;89955555:<<<<<999<CCD@CBEB;:89?A@@<:<8.44.47<<?>>>BC1?<=BACBBAAABB;B;;;;;;':@=@4555&5<;49;;;=959A=?;@A755>9>;;;??;>B9;9BAAB>8<=00+0<>>?A@?;B=@@@?BAABBCCE?BAABCF@AA=@?>9>??>>9>;;8;;;;;.8?8>:@=B@;:>6;18=96467259B@?@@?><<<+0+000*/::1058AAB@B@@<<;888;:::B?><:55-25565556:377577<;2
@ATNG8:04392:06009
GATTAGTATAGATCTCTACATAGTACTCATTCGTTTCGGAAGAGACGGGTACGTTAATAGTTAATAGCGTACTTCTTTTTCTTGCTTTCGTGGTATTCTTGCTAGTTACACTAGCCATCCTTACTGCGCTTCGATTGTGTGCGTACTGCTGCAATATTGTTAACGTGAGTCTTGTAAAACCTTCTTTTTACGTTTACTCTCGTGTTAAAAATCTGAATTCTTCTAGAGTTCCTGATCTTCTGGGTCTACGCTCGTCGCGCTACCATCGATAACCTCGAGTCT
+
BBC?BBCBBBCCCCCCCCCCCDBBBBBBCC@CBCC=CD@C@CCBBBBB<ADCCC?C?CCCC?C?BCCCCFICC@CCDDC1CC@E;;:66DDF@BBG?BB;;;:B@A?CCBCAA@B?BBB?B?BBBBBBBC@DDBB<?>@@@@AABBBBCABBC?BAD=@@<A7;<>ABBA@@<>>>AA6A<A;>>CBB/@;777)------698=3:787'5755:5:6==:<??>>>?=A9>>@888///==199=>>>@A@?>;;;A===@<>>>>C>=:==BBBBA:;;
@ATNG8:04393:05978
GATGGTAGTGTGTCTCTGAGAGTAGTACTCATTCGTTTCGGAAGAGACAGGTACGTTAATAGTTAATAGCGTACTTCTTTTTCTTGCTTTCGTGGTATTCTTGCTAGTTACACTAGCCATCCTTACTGCGCTTCGATTGTGTGCGTACTGCTGCAATATTGTTAACGTGAGTCTTGTAAAACCTTCTTTTTACGTTTACTCTCGTGTTAAAAATCTGAATTCTTCTAGAGTTCCTGATCTTCTGGAGATACACATGATACTCTACCATCGATAACCTCGAGTCT
+
95;;:?=;;?==<<===CCCCCBCCCCD@@@B?ADEE<AA?C@BBBDCCDACCBBBAF@BBCB?C@CBBBBA??@;9:::;*5:2499>,:4=95<<B=@A=>@@ABDIHFECCCBA<@??<@<ABBCBDCB>BBB@=ABBBBCCBBBB@@@@@B?BED@DD@C@BB@@;;;BB?A@@@@7@>B=;;;;;*;@@AB=BCCCCDCCCB=BBBB0BBBCA?A@CD@BBBBBCD?B@BCC@@@?BBC@BCCCCCCCCBCBA@@BBA@@<@000@;;9??AA??@BBC
@ATNG8:04393:05983
GATGGTAGGACGAGCGTCTGAGAGGTACTCATTCGTTTCGGAGAGACAGGTACGTTAATAGTTAATAGCGTACTTCTTTTTCTTGCTTTCGTGGTATTCTTGCTAGTTACACTAGCCATCCTTACTGCGCTTCGATTGTGTGCGTACTGCTGCAATATTTGTTAACGTGAGTCTTGTAAAACCTTCTTTTTACGTTTACTCTCGTGTTAAAAATCTGAATTCTTCTAGAGTTCTGATCTTCTGGTGTCTGATCTGTATCACTACCATCGATAACCTCGAGTCT
+
444:856/7;/////99<<666;?8@<<<6668<<>>7==7:::55555.57777)/)//7;3;7:9//////729<==>+<<5:444)44596;<<.55.59:9999=655<9:<7///48279;;>656044;;.56;<=@@==696>>A<<8=444)/:5:6///:/56669<=<>=0949555555$5559:4<;?;>669;99====,>>>:9.97?@;??BBB<A;?999C@A899B=:99@@AABBBCCCA@>A9994:;000/0)/585//////
@ATNG8:04397:05999
GATGGTAGCAGACGTGACAGAGCGCCAGAAGATCAGGAACTCTAGAAGAATTCAGATTTTTAACACGAGAGTAAACGTAAAAAGAAGGTTTTACAAGACTCACGTTAACAATATTGCAGCAGTACGCACACAATCGAAGCGCAGTAAGGATGGCTAGTGTAACTAGCAAGAATACCACGAAAGCAAGAAAAAGAAGTACGCTATTAACTATTAACGTACCTGTCTCTTCCGAAACGAATGAGTACAGAGAGTACGATATGTCTACCATCGATAACCTCGAGTCT
+
?@BB?BCDDDDDDBBBBDCDEEDCC?BBC?CCCC999;?CCCBBBC?BB?B?@A@99999(:>BBCCCCC????5>@:;;;;*;B=A5:;;-;AB>AABCDCDDD@C?BB?BBC@CDAACCCCCCCCCDBAA@CCCC@BBABBBCB>B?B@A>ABBCCCCC?CCCCBB?BB?BBB?BABEE>BCB?ABBBB3BC?@???DBB??;>;>?@@<@=A@CCC@BBAAABB?B>ACD>BBB?BBBBBCBBBBBBBBBBBBBBAA@@@=>:>>>====9>;?>???888
@ATNG8:04410:06004
GATGGTAGCATCATGCATATCTCACCAGAAGATCAGGAACTCTAGAAGAATTCAGATTTTTAACACGAGAGTAAACGTAAAAAGAAGGTTTTACAAGACTCACGTTAACAATATTGCAGCAGTACGCACACAATCGAAGCGCAGTAAGGATGGCTAGTGTAACTAGCAAGAATACCACGAAAGCAAGAAAAAAGAAGTACGCTATTAACTATTAACGTACCTGTCTCTTCCAAACGAATGAGTACATAGATATACGTATAGCTACCATCGATAACCTCGAGTCT
+
;>>>:===<==>>966AAABC?==@9;;;9<=>@A<<<;==<><?><@A>B?D?@9:::9$94>;=??<>8:;919944449$9<<=?CCC9DAA>ACBBBBB;;4;=<<5;CC=BBCBDDCCGCFCCB@@@>@BBD?@@CBCCCB@C?@@B@BCCCCBBB?CCBBAA=??:?@A;??BAC>A>>;::::::%:>9;=:@>;<=9<>=888A6B=AADBC@BBBAC9:5:=@@9=995:?>AB??@AAAA@?@CCDB>>A???;;5;>;;;;;5;:?;;;=;;;
@ATNG8:04412:05971
GATGGTAGGCACTGCGCACACATCCCAGAAGATCAGGAACTCTAGAAGAATTCAGATTTTTAACACGAGAGTAAACGTAAAAAGAAGGTTTTACAAGACTCACGTTAACAATATTGCAGCAGTACGCACACAATCGAAGCGCAGTAAGGATGGCTAGTGTAACTAGCAAGAATACCACGAAAGCAAGAAAAAGAAGTACGCTATTAACTATTATCGTACCTGTCTCTTCCGAAACGAATGAGTACATAGATATACGTATAGCTACCATCGATAACCTCGAGTCT
+
?>>A8@6965=::;<<<<<;;9;;93;=@=@ABB;<7:;A=?;;558<:7@=:;9?;???+??AA????>>?>?9;99:;;;*;D?C>BBB6;;A=:;9BCBABB?B?CC@CCD@CC??ACCCCA@ABCBAA@B@@@<@?:::BBB@E@BBB?CBBBBBCC?BBABAB@DD@BB@:<;=<<68;75;<==@.=?:@::::9===0805;7728><>?>;7>BB>??@5;5;=<4<;;5;????ABAAAA===?C>==@???AD@@<@;;;?@A=A;>?>BAA?@
@ATNG8:04413:06004
GATGGTAGAGAGAGCTCTCTCATCGTACTCATTCGTTTCGGAAGAGACAGGTACGTTAATAGTTAATAGCGTACTTCTTTTTCTTGCTTTCGTGGTATTCTTGCTAGTTACACTAGCCATCCTTACTGCGCTTCGATTGTGTGCGTACTGCTGCAATATTGTTAACGTGAGTCTTGTAAAACCTTCTTTTTACGTTTACTCTCGTGTTAAAATCTTGAATTCTTCTAGAGTTCCTGATCTTCTGGCTGCGCTGATATGCGCTACCATCGATAACCTCGAGTCT
+
@?AC?BCBBCDC;;9966;@>>FBBBBBBB<;1;9;B=BC@B@BBCCDBB@BBBCB=@>@BBB@D@ABAECCAA@:99999(888;877/3<<B>ABC@BB>A>>?AA>???@A@@A=?;;;@;???>>=8818==@5;;=8888>===>==:;8397917717:@AA>=<@DD788>??.=4:189999)6:88818///536:96+255'225+27.5/55/55855534;2.//5571565/6///8;;;::;:99<<>=>:>=<<@??;?;>>=>?>66
@ATNG8:04415:05977
GATGGTAGCGCGACGAGCGTAGACCCAGAAGATCAGGAACTCTAGAAGAATTCAGATTTTTAACACGAGAGTAAACGTAAAAAGAAGGTTTTACAAGACTCACGTTAACAATATTGCAGCAGTACGCACACAATCGAAGCGCAGTAAGGATGGCTAGTGTAACTAGCAAGAATACCACGAAAGCAAGAAAAAGAAGTACGCTATTAACTATTAACGTACCTGTCTCTTCCGAAACGATGAGTACGATGAGATCTCGTGTGCTACCATCGATACCTGAGTCT
+
6B>>7;;;;::;;566=>AA>>CDC>CCC@@@;;;A=A495:::;<7;;7;7<3738888)74::///:///;;2=355===(=>994555&59949666<=>==9<8<=:<<<:==>=?>=??BBBBBAA<8::44.443/////)/799;:====<=9=933383/(//(///(/99;=6433677777$333898885666,20299:272558//)/:668;<6:6/00+000////3866////886555555552226/57778////3366678
@ATNG8:04416:05997
GATGGTAGCTCGCTGATGATATCTCCAGAAGATCAGGAACTCTAGAAGAATTCAGATTTTTAACACGAGAGTAAACGTAAAAAGAAGGTTTTACAAGACTCACGTTAACAATATTGCAGCAGTACGCACACAATCGAAGCGCAGTAAGGATGGCTAGTGTAACTAGCAAGAATACCACGAAAGCAAGAAAAAGAAGTACGCTATTAACTATTAACGTACCTGTCTCTTCCGAAACGAATGAGTACACATCGTCGTGTCGTCTACCATCGATAACCTCGAGTCT
+
@;CC@CCCBCBB=AB@CAB;;;BBB?BBCABBBD@@=@?BBDCDDC@BA?A@CA?88889):<@@ABBBCCBB@9?@;;;;;*;B>A?BBB;BCC@CBBBCCCDD@C@CA>@@A?BBBBBBCCECCCC:9;B?BBBB?BCDEBAAB?B@C:;8;ACBBBCC?BBBBBC@BB?BBB?AB???8<99299:::(9A?BBBBB@@@@:=:=D@@;><AACCC>AACBAAB?B@BCB=B??=ABBBAAABBBCCBCDEGC@@@CCCBB@B9::D??:?<?BCDDAAA
@ATNG8:04419:06004
GATGGTAGGCACTGCGCACACATCCCAGAAGATCAGGAACTCTAGAAGAATTCAGATTTTTAACACGAGAGTAAACGTAAAAAGAAGGTTTTACAAGACTCACGTTAACAATATTGCAGCAGTACGCCACACAATCGAAGCGCAGTAAGGATGCTAGTGTAACTAGCAAGAATACCACGAAGCAAGAATAAGAAGTACGCTATTAACTATTAACGTACCTGTCTCTTCCGAAACGAATGAGTACTACTCTCAGAGACACACTACCATCGATAACCTCGAGTCT
+
<6DD@BBC?B;;;<::;<;?;@>>>6;9@;00/:=<2;6;;<<<<=8<<<?:<</0////$0100/44::333:03359999(55.5.555&59945555;;<@?:A<<;7;::5::?>@AA<<@==0655<;.4444.48888989276>00/::::9;;7?BB>===@?<993,----(--5(--067,22+225555::<8=8=<<<5>:<<>9969CAC@@@>@:>??9???=><CDBBBC???B???C999AA@@=>77/6577=;;29455555:96
@ATNG8:04421:05977
GATGGTAGCGCGACGAGCGTAGACCCAGAAGATCAGGAACTCTAGAAGAATTCAGATTTTTAACGCGAGAGTAAACGTAAAAAGAAGGTTTTACAAGACTCACGTTAACAATATTGCAGCAGTACGCACACAATCGAAGCGCAGTAAGGATGGCTAGTGTAACTAGCAAGAATACCACGAAAGCAAGAAAAAGAAGTACGCTATTAACTATTAACGTACCTGTCTCTTCCGAAACGAATGAGTACGATGAGATCTCGTGTGCTACCATCGATAACCTCGAGTCT
+
ABBB@CCDBCB@@@DCCCCCCCCCC=BCB@DCCBAA?B@BBCDDCB?BB?B@BBA?@@@@.?=BBBBBBAC99858BBEDCC2CC@D@CCF=FCGACCCCCBBBB?C?CC@BBC?BBBBBBCBBBDCBBBCC?CCBB?BBBBAA@B?B?C99;:C@AACBB?BCCCBB?BC?BBB<?????8?@@?CBFFF3BB?BBBBBAA@@6:6;?@@=A<@@BCB?AA???CC?B?BBB?CBB?BBBCBBBCCCCBBBBA>>>A@@@@@>><>:;:@>>:>=BA@@@888
@ATNG8:04421:06005
GATGGTAGTATAGAGCTCTACATAGTACTCATTCGTTTCGGAAGAGACAGGTACGTTAATAGTTAATAGCGTACTTCTTTTTCTTGCTTCGTGGTATTCTTGCTAGTTACACTAGCCATCCTTACTGCGCTTCGATTGTGTGCGTACTGCTGCAATATTGTTAACGTGAGTCTTGTAAAACCTTCTTTTTACGTTTACTCTCGTGTTAAAAATCTGAATTCTTCTAGAGTTCCTGATCTTCTGGATATGAGTGACTCGTGCTACCATCGATAACCTCGAGTCT
+
9?@A@ABBBDDCCCA@ACCHCCCCCB@@B@;;4;<;;,:929.9==?@9809<?7:0918799087?;??A9:4B8=C>>?+8?9=9903;?@=B?C<>?4999=>A8@@@==<<<8<9:1818><::///6:===9A>>>;;;>>>?@@>;<=388;=BB<?<?AC;;;??A497788)8:>;?ABBB/>?9::1:9<///:9/7//999*9///;5=5=<4<;:9==?<?=BA>>8818;@<B????;;;@@ABAA:;:>::5;=<<>>>:>;=99;=/-,
@ATNG8:04423:05997
GATGGTAGCGCGACGAGCGTAGACCCAGAAGATCAGGAACTCTAGAAGAATTCAGATTTTTAACACGAGAGTAAACGTAAAAAGAAGGTTTTACAAGACTCACGTTAACAATATTGCAGCAGTACGCACACAATCGAAGCGCAGTAAGGATGGCTAGTGTAACTAGCAAGAATACCACGAAAGCAAGAAAAAGAAGTACGCTATTAACTATTAACGTACCTGTCTCTTCCGAAACGAATGAGTACGATGAGAGAGCTCTCTCTACCATCGATAACCTCGAGTCT
+
CC@@>AABBBCCCCDBBBC;;;9:@6?9;6:B@@@A>A6:;BCCCB@BC>A>ABAAABAB2A=AABBAAB?:99+9;@??<<*::494999+;===BBACBBCDCACABC?BBB>@A@DCBBBBFCGCBCCCABBAB?AAC@A??@@C@DCC=@@AADCBB?BBBBBB?BB@???999AAA<@BB:@@???.@@=ABBCCCCCB<A;??BB<?<?@BBB?;;:AAAA=@?@@=5=00+0=>=@??>@AAABBBBAA888=@@===;>:97:;=9>8==?>>>>>
@ATNG8:04425:05980
GATGGTAGCGCACACATAGATACAGTACTCATTCGTTTCGGAAGAGACAGGTACGTTAATAGTTAATAGCGTACTTCTTTTTCTTGCTTTCGTGGTATTCTTGCTAGTTACACTAGCCATCCTTACTGCGCTTCGATTGTGTGCGTACTGCTGCAATATTGTTAACGTGAGTCTTGTAAAACCTTCTTTTTACGTTTACTCTCGTGTTAAAAATCTGAATTCTTCTAGAGTTCCTGATCTTCTGGGATGTGTGCGCAGTGCCTACCATCGATAACCTCGAGTCT
+
:4893999=566=>@;<AGCBA@@B=;9;<9:09CC=9CC9:8;@CDCCC@CCCBB>A>ABBC@C@CCBC@@@BB<99999*;?===B@<A<DF@BBD@CC:<;BCCCBCDGCCCCCADBB?B@CCDJBCCC?BBCC@BBBBCCBBBCCDF:;:C?BAB?AB>B?CCBBCCCBA>@;;;;.;<@<;;;;;*;C@@@8;;DBBBCBAA5;;:;(;?>BB@CACC@CEGDDCC@C@CCCDDDAC@@A<A000EAACECCCCFFBGDCAC;;<CBB?B@CBBECCBA
@ATNG8:04427:05999
GATGTAGTGCGTGGAGAGACCCAGAAGATCAGGAACTCTAGAAGAATTCAGATTTTTAACACGAGAGTAAACGTAAAAAGAAGGTTTTACAAGACTCACGTTAACAATATTGCAGCAGTACGCACACAATCGAAGCGCAGTAAGGATGGCTAGTGTAACTAGCAAGAATACCACGAAAGCAAGAAAAAGAAGTACGCTATTAACTATTAACGTACCTGTCTCTTCCGAAACGAATGAGTACTGTATCTATGTGTGCGCTACCATCGATAACCTCGAGTCT
+
BBCBB>BCBB@;@<BBCDBBB?CBCGMDCCCB?B?B@@ABCCABB@B?A??99999):<@ABBBACDDEE<A???=<=.=A?C@CCC:BBB?B>??B>>>@;@<?F=@??:>>CEBAA@:;;A?@>CD<AA<>:>AAA<<::6:<A@B?B@@@AAAA<A>>>BB?BB@CBB>BBBCC>C@:466666(6;6=A@@@A???7;8;AAA<A;@@:::=@@@@??><A=BAD:ABB?BAAC99:BBB@@@@=>ACBBBBBBBBB?A776?:95:<@?@@@>><
@ATNG8:04388:06044
GATGGTAGTGTCATATGAGAGTGTGTACTCATTCGTTTCGGAAGAGACAGGTACGTTAATAGTTAATAGCGTACTTCTTTTTCTTGCTTTCGTGGTATTCTTGCTAGTTACACTAGCCATCCTTACTGCGCTTCGATTGTGTGCGTACTGCTGCAATATTGTTAACGTGAGTCTTGTAAAACCTTCTTTTTACGTTTACTCTCGTGTTAAAAATCTGAATTCTTCTAGAGTTCCTGATCTTCTGGGATGTGTGCGCAGTGCCTACCATCGATAACCTCGAGTCT
+
BBBB@CBBBBCBCDCCCCICCCCCCBBBCCAA?ACBE?DE?C?BBCCCCCACCCBB@B@BBBC@CACEDCCCBBB@AAABA5AE@CCCD=BCBCACCC@CD@;<;BBB?CCCGGDDDADCC@B@CCCEBCCC?BBCC>@@CBBCCDCCCCCBBBC@BBB@CD?B@BCCCCD@@@@C@@@@9@@C=;;;;;*;CAAB>BCEFDCBBCCBEDEE3CBCCGACACC@BBCDCCC?C@BBBBCE@B@@A<A000AFHCCBDCCCC@CEF@B;;;@;;7;?BBCDCACC
@ATNG8:04396:06032
GATGGTAGCGAGCGAGTGTGTATACCAGAAGATCAGGAACTCTAGAAGAATTCAGATTTTTAACACGAGAGTAAACGTAAAAAGAAGGTTTTACAAGACTCACGTTAACAATATTGCAGCAGTACGCACACAATCGAAGCGCAGTAAGGATGGCTAGTGTAACTAGCAAGAATACCACGAAAGCAAGAAAAAGAAGTACGCTATTAACTATTAACGTACCTGTCTCTTCCGAAACGAATGAGTACGTGTGCGACGTGTCTCCTACCATCGATAACCTCGAGTCT
+
:;:C?B?BBBC@@@@999599@A;;@CBB@BCBBA@<?5:???:BD@BC<?=:9;=9999(979666<<<;;;=2<@;;;;;$9<<<5955&9@;7=A;99=:?<8<7<>9669:><@596:;;:///<9977;;5625>>BABBB>B?;;;=A@@BBBBB?AAAB@@=?C?????B?>=>8<77,77888(7@:?>?ABBBBB?C?AAAA:>:;:AAC=BB@:;9@<>///:3://)/766:<;8733<;8<B447BBBB?BBA?B89899949?A>?:;;<<
@ATNG8:04399:06038
GATGGTAGACATATCGTATCTCTGTACTCATTCGTTTCGGAAGAGACAGGTACGTTAATAGTTAATAGCGTACTTCTTTTTCTTGCTTCGTGGTATTCTTGCTAGTTACACTAGCCATCCTTACTGCGCTTCGATTGTGTGCGTACTGTTGCAATATTGTTAACGTGAGTCTTGTAAAACCTTCTTTTTACGTTTAACTCTCGTGTTAAAAATCTGAATTCTTCTAGAGTTCCTGATCTTCTGGCGCTCTGTCACGTCTGCTACCATCGATAACCTCGAGTCT
+
?>@:7;<>DBB@A@ABCCBBCCCDCBBA@AB>BBCD<AA<@<@@@BBCC@CCA@@=@;?>>@8A?ABDBBB@@@;::999$0:4900,/6676;99388,398>?C<BAA>@;AA<A@@<@=A@@=<778<@AAA=???@AAA?>?AAF<6789;;;;??<@<@AA?????A5;::::/;5;;@@GDD/??@@A1818==?AA><<0////(////:585=@<A==>BBB8;8;AA>==7;;>=AAAAAA@?@@AA===@AA>@;?<=<=974717=;;<>::
@ATNG8:04403:06029
GATGGTAGCGCATATCAGCGCAGCCCAGAAGATCAGGAACTCTAGAAGAATTCAGATTTTTAACACGAGAGTAAACGTAAAAAGAAGGTTTTACAAGACTCACGTTAACAATATTGCAGCAGTACGCACACAATCGAAGCGCAGTAAGGATGGCTAGTGTAACTAGCAAGAATACCACGAAAGCAAGAAAAAGAAGTACGCTATTAACTATTAACGTACCTGTCTCTTCCGAAACGAATGAGTACGTGTGCGACGTGTCTCCTACCATCGATAACCTCGAGTCT
+
CB@@<A;9;?CFBBBCCCDCBCCDC>CCC@CCCCCC?C?BCCBBCB?BC?B@BBCBBBBB2B?BBBCCCCCCCD>@B:::::*;B>B5;;;&9B@=CCBDDDDDB@C@AA>ABB?BBBBBBCCDDCCCBCCC@CCCC@CBCCCCCB?C@ECC@CCDCCCCD?CBABAA@DD@BBB<?>===8>>>=ABBBB3BC?C???CBA9979=ABBB@B@CACBB>BB@@@BB@C?BCC>C@@>ABBEECBAABBBBBBBBBBBCBB?BBB@B888BBB?><ADA@@??@
@ATNG8:04408:06021
GATGGTAGCGCGACGAGCGTAGACCCAGAAGATCAGGAACTCTAGAAGAATTCAGATTTTTAACACGAGAGTAAACGTAAAAAGAAGGTTTTACAAGACTCACGTTAACAATATTGCAGCAGTACGCACACAATCGAAGCGCAGTAAGGATGGCTAGTGTAACTAGCAAGAATACCACGAAAGCAAGAAAAAGAAGTACGCTATTAACTATTAACGTACCTGTCTCTTCCGAAACGATAGTACTGCGTCTCACTCTCGCCTACCATCGATAACCTCGAGTCT
+
5><==A<BBCBBBBBBABBCCFCCI>BCBACCCBBB?B@BCCCCCC@BB@B?AA@99::9'88A@797?@=777)78:9994$4>8>.55506<<9>:6;BB@@@>A=@@;@CC?BBCCCCCDIFDCCCBCC?BB;;:;BBCDCCC@C?B;;9;BBBDDDC>AACCCC@BA>A9959AAAB>A@@:>????.?B>AACCCC@;;5;;===@:>:>?@@@?BDBBBBC@A=AFF<@000@@@CBBBBBC@??CB???AAA=@?A>A99:A::4:???::9B@A
@ATNG8:04409:06016
GATGGTAGATATATGCACGCTCTACCAGAAGATCAGGAACTCTAGAAGAATTCAGATTTTTAACACGAGAGTAAACGTAAAAAGAAGGTTTTACAAGACTCACGTTAACAATATTGCAGCAGTACGCACACAATCGAAGCGCAGTAAGGATGGCTAGTGTAACTAGCAAGAATACCACGAAAGCAAGAAAAAGAAGTACGCTATTAACTATTAACGTACCTGTCTCTTCCGAAACGAATGAGTACACACTCTCATATGACACTACCATCGATAACCTCGAGTCT
+
BA@@=;>B=BCCCBBBDDDDFCCBB@@A@@CDBBBC@B@CCCCCBB?DD?B?BCBBB===+:6?<=BAAAB<;:3<>:;;;;);@<C5999,9CD@CCDCHCCBC?B?;;:;CD@DBBBFDGDCCCCFCCBB?BCA@<@@BABBBB@CBCBC@CCCCCCCC?CCCBBB@CD@@@?>AA??=5=9949ADEF3CC>AABCCBBBC@B?B?>>;>=AACCC@CB@@@;;6;=?CD>DBB?AACECCCBB???DD???BBCABABBAA>ABA@D999:?BBCDC:::
@ATNG8:04411:06058
GATGGTAGTGCGTGAGAGAGAGACCCAGAAGATCAGGAACTCTAGAAGAATTCAGATTTTTAACACGAGAGTAAACGTAAAAAGAAGGTTTTACAAGACTCACGTTAACAATATTGCAGCAGTACGCACACAATCGAAGCGCAGTAAGTATGGCTAGTGTAACTAGCAAGAATACCACGAAAGCAAGAAAAAGAAGTACGCTATTAACTATTAACGTACCTGTCTCTTCCGAAACGAATGAGTACGAGAGAGCACACGTGTCTACCATCGATAACCTCGAGTCT
+
AA@A8<=CCDED;;;CHCCCCCCCC>BBB@DBBB@@=@>@@CCCBB@BB?B?A??99999$76?;=BBBB@AAF=A@;;;;;$;;;;4555&5A>9=CCCBBCBB@B@BB@BCC@BBBBBCCCCCCCCCBCC@DBBB?BCCCCCCA>DCC??>@ECCBBBC?BBCCA@=@C?CCC?CBBBB=BBB?BBDDC2CC?CBBBCCC@@8;8;BCB:>:>?BCC?CBBBCBB>A?AAB<AAA?AABCGFBBBBBBBBBBBBBCCBBAACA=A000@983849AAB@==>
@ATNG8:04413:06059
GATGGTAGTATATCGCGTCGCTATCCAGAAGATCAGGAACTCTAGAAGAATTCAGATTTTTAACACGAGAGTAAACGTAAAAAGAAGGTTTTACAAGACTCACGTTAACAATATTGCAGCAGTACGCACACAATCGAAGCGCAGTAAGGATGGCTAGTGTAACTAGCAAGAATACCACGAAAGCAAGAAAAAGAAGTACGCTATTAACTATTAACGTACCTGTCTCTTCCGAAACGAATGAGTACTGTATCTATGTGTGCGCTACCATCGTTAACCTCGAGTCT
+
?ABC@BCCCBBBCDDD9;;CCBCAB>BAB?CCCDBB?B?CCDCCCB?BD?C@AAB:::;;);:BABECBBA@@?9>9;;;;;*;D>@?AA=2>D@ABBBBDEBBB?B=@@?ACF?BBDCCCJCCBBBCCCBC@CCCB?CBCCCCCC?C@C::9;CCBBCCC>AABABC?CC?AAB?CBCBB=A??;?AABB3BC@A???ABBAA;?:>>BB=B;@>BAC?CCABBCB>A>ACC>G>@>@BBBBBBBBBBBBBBBBBBBBBCDC@@;@???B=B=B;@@AAAA@?
@ATNG8:04414:06015
GATGGTAGCTCGCTGATGATATCTCCAGAAGATCAGGAACTCTAGAAGAATTCAGATTTTTAACACGAGAGTAAACGTAAAAAGAAGGTTTTACAAGACTCACGTTAACAATATTGCAGCAGTACGCACACAATCGAAGCGCAGTAAGGATGGCTAGTGTAACTAGCAAGAATACCACGAAAGCAAGAAAAAGAAGTTCGCTATTAACTATTAACGTACCTGTCTCTTCCGAAACGAATGAGTACTGTATCTATGTGTGCGCTACCATCGATAACCTCGAGTCT
+
A@@;9=>>DC=B==<:>?@;@BABB:A<A@DCCC@@<@500000/?6?;:::?CCCCDDH2A>ABB@@AB873;17745555$597<5<<<0;;>:>A=BBBB:;7;>BB?CDC@BBA?ACBCBCCB;:;@?;>;:;<@@@ACBBB@D@D;;:9BBBCBBB?BBCBBB?BB???<6:;;;;188:6:BBBC3BB??>;;??7:71769:55.67;9;8:5:<;9888<@<@AA;A65.67756;;C?>@>>><<=;;;;;::<<=8<A???;;7;=@@772888
@ATNG8:04418:06019
GATGGTAGAGAGACTGTAGCGCACCCAGAAGATCAGGAACTCTAGAAGAATTCAGATTTTTAACACGAGAGTAAACGTAAAAAGAAGGTTTTACAAGACTCACGTTAACAATATTGCAGCAGTACGCACACAATCGAAGCGCAGTAAGGATGGCTAGTGTAACTAGCAAGAATACCACGAAAGCAAGAAAAAGAAGTACGCTATTAACTATTAACGTACCTGTCTCTTCCGAAACGAATGAGTACTATGTAGAGCTCTATACTACCATCGATAACCTCGAGTCT
+
>;?B?CBDCDEC@CCBBBBCBCCCC?EDDABB;;;@=@?BBA@@@A=@@=@>>==:8999'9/97?B@>A?89:,:=;;;;;':B=>2999&5@@=BCBFCCDDD@D?BC?BBB@CCBABDCCDCFCA@ACC?BCBB@BCCFDCCA?CAE@@>ACCCCCCC?BBCCCC@AA>ABE?BBBA@;@@@=ABBBB3BB?BBBBBBCAA8:4:?:;5:<@@CCC@BBBBACB=?=?BF=BBB?BBBBCCCAAABBBDBBBBCBAA???BB;??@BC98185:>A<===;
@ATNG8:04421:06018
GATGGTAGATACTCGCTGATACACCCAGAAGATCAGGAACTCTAGAAGAATTCAGACTTTTAACACGAGAGTAAACGTAAAAGAAGGTTTTACAAGACTCACGTTAACATATTGCAGCAGTACGCACACAATCGAAGCGCAGTAAGGATGGCTAGTGTAACTAGCAAGAATACCACGAAAGCAAGAAAAAAGAAGTTACGCTATTAACTATTAACGTACCTGTCTCTTCCGAAACGAATGAGTACTGTATCTATGTGTGCGCTACCATCGATAACCTCGAGTCT
+
>@@@>?>@=@;///////7;<>@?D8@;;04?>@;:4978<>444;6::9?9<>>@9989&71;;<::9;9877.7=9999*3?<B8CCC988703999:::8;(.(....727797=B>>@@;;:B@@@<@@>>9000<<@?B?B@B;;6:?@>??AA=88443479:49::177333(3993//////$/=90/*0::<9:9=A<?=>;49588@BC<>??:;9A??;<<>9>00)0//6;>>>?@B<<=C==<:??==973;9??833..).6;989>A>9
@ATNG8:04422:06043
GATGGTAGTATCTGCACACTCTGTCCAGAAGATCAGGAACTCTAGAAGAATTCAGATTTTTAACACGAGAGTAAACGTAAAAAGAAGGTTTTACAAGACTCACGTTAACAATATTGCAGCAGTACGCACACAATCGAAGCGCAGTAAGGATGGCTAGTGTAACTAGCAAGAATACCACGAAAGCAAGAAAAAGAAGTACGCTATTAACTATTAACGTACCTGTCTCTTCCGAAACGAATGAGTACTGTATCTATGTGTGCGCTACCATCGATAACCTCGAGTCT
+
BABC9==DD?@@996CCCBCCCDCG@CDC@CCCCGE@B@BDDCCCC@BB?C@BBBBBCCD2B?BBBBBBBCBBA9>7<;;;;);A=A?BB>2CBB?BHCCBBB;;7;?AB@CDD@BBBCCCCCBBCCCCCCF@CBBC@BCCCDCDC@C@CBB?BCCBBBCC@CAAACC?AA>ABC@BBCCD>B@@;:9999(9A<CBBBCBBAB>=6==;;6:=BACBC@DBBCBCB<;7000+000+000ACCCCCCBBCBBBBB:::BBBCCC@C@@@B;;5;5;>>@@B@@
@ATNG8:04423:06041
GATGGTAGTAGTACACTAGTCATACCAGAAGATCAGGAACTCTAGAAGAATTCAGATTTTTAACACGAGAGTAAACGTAAAAAGAAGGTTTTACAAGACTCACGTTAACAATATTGCATCAGTATGCACACAATCGAAGCGCAGTAAGGATGGCTAGTGTAACTAGCAAGAATACCACGAAAGCAAGAAAAAGAAGTACGCTATTAACTATTAACGTACCTGTCTCTTCCGAAACGAATGAGTACACATCGTCGTGTCGTGCTACCATCGATAACCTCGAGTCT
+
@:@<8C99<BB=B;@<>>@CFDBBC@CCB@CC@@AC?B?BAIBCAB?@@?B?A@@;::;;);=BBCCCCBB??<.9:;;;;;';?=<4595&5;;7>CCCGEBCB@C?BB?BDD?BB9;;BBBBBCDEIIBB=ACCC?BBBB???C@C@C@@>@DCCCCCC?BBCCCC?CC@AAA999BBB=AAA?ABBBB3BB@?9::CBBAB>A?BB??<@;>>CCC@CC<;9BC?B@BBA<AAA?AAACBBBBBBAAABB@AABBBBAA@CF?B999BAA=A=ABB@@88:
@ATNG8:04425:06029
GATGGTAGGCGACGAGCGTAGACCCAGAAGATCAGGAACTCTAGAAGAATTCAGATTTTTAACACGAGAGTAAACGTAAAAAGAAGGTTTTACAAGACTCACGTTAACAATATTGCAGCAGTACGCACACAATCGAAGCGCAGTAAGGATGGCTAGTGTAACTAGCAAGAATACCACGAAAGCAAGAAAAAGAAGTACGACTATTAACTATTAACGTACCTGTCTCTTCCGAAACGAATGAGTACGATGAGAGAGCTCTCTCTACCATCGATAACCTCGAGTCT
+
BDA@=;=B=A;;9966BCDIBBCC?DBCDCBBCAA>A@CBBCBBB@CC@B@BAA:999:):<@ABBBBBB???8<A99889(9@;?9?>>2>@A?BBAABAAAA=A9===>A>;?=A@>><9;CB??>><<9=>>B<>>>@AAAA=C<?>B?BCA???>><=>>>B@?AB>BBC>@@@BD>B@<877776(6=8=<B>888??@5;5;;::<@<>==AA=AA@@>>><>;>AD:=@?>B?==000@>99A?>>>??>>>@A@@=>:>@@AAAA:=8=AAAAA?>
@ATNG8:04426:06028
GATGGTAGAGAGAGCTCTCTCATCGTACTCATTCGTTTCGGAAGAGACAGGTACGTTAATAGTTAATAGCGTACTTCTTTTTCTTGCTTTCGTGGTATTCTTGCTAGTTACACTAGCCATCCTTACTGCGCTTCGATTGTGTGCGTACTGCTGCAATATTGTTAACGTGAGTCTTGTAAAACCTTCTTTTTACGTTTACTCTCGTGTTAAAAATCTTGAATTCTTCTAGAGTTCCTGATCTTCTTGGTGTCTGATCTGTATCACTACCATCGATAACCTCGAGTCT
+
@:?<8==AAAB;;9;;;?B>>>?CCBCCBCBB?BCBB=BC@B@BCAB>9:69<??A>?495<<8<7:?BBBCDBA@A@@@@,<718;>@9BCCC@BBB?BA49993771777:;798?@;;7;7;;CB@;;;;>?CB7;;;;887:::==?>?;;186=9=>6;7:>A@@@@@C78:@DD-:5:/66<<=+<<<;;099=787:;79:9===+6//(/73739;::=;///806/6<;889)--)-4---686::@::;B@>>::9<175=A97737+//666///
@ATNG8:04426:06033
GATGGTAGCACACGAGATCTCATCGTACTCATTCTTTCGGAAGAGACAGGTACGTTAATAGTTAATAGCGTACTTCTTTTTCTTGCTTTCGTGGTATTCTTGCTAGTTACACTAGCCATCCTTACTGCGCTTCGATTGTGTGCGTACTGCTGCAATATTGTTAACGTGAGTCTTGTAAAACCTTCTTTTTACGTTTACTCTCGTGTTAAAAATCTGAATTCTTCTAGAGTTCCTGATCTTCTGGCGCTCTGTCACGTCTGCTACCATCGATAACCTCGAGTCT
+
<;<B??@@BAA;66BBBDFCCCCCDBBDCBBB@BEB<A@?B?BCBBB@@?ACCCC@C@CCCCAC@BBCCCBCBB?@@=9='>>=:>=?4@BCB?B@@<@C=@@@@>@;????CBBB@BBB>A>@BA?@AAA?BDCC?BBBB@@@>>>>AA=99;5:;;9==8=<@@AA@@@CB:>>ABA5A4949<=>?/?BBBD9?????@AAAA<=<;;,;///@9@9??;@BB>>>@<@<@@BAAA<;:::888=A@>@9:///;/88;=>;@8//6//)/6666:>>>>
@ATNG8:04388:06076
GATGGTAGCGCACACATAGATACAGTACTCATTCGTTTCGGAAGAGACAGGTACGTTAATAGTTAATAGCGTACTTCTTTTTCTTGCTTTCGTGGTATTCTTGCTAGTTACACTAGCCATCCTTACTGCGCTCGATTGTATGCGTACTGCTGCAATATTGTTAACGTGAGTCTTGTAAAACCTTCTTTTACGTTTACTCTCGTGTTAAAATCTGAATTCTTCTAGAGTTCCTGATCTTCTGGATAGCGACGCGATATACTACCATCGATAACCTCGAGTCT
+
<BBA:C>AA;:>@;:995;=9///79//-5--(/7;;5=@<?:BBBDCCD@DCBCB@C@BBCB?B@BBBCB@@@B=;;;;;*<:54:AA<B=BC<C>DACE?AAACBCACCCCBCCD@BBB@C?CCCCCCBBBBBB?CAAABBCBCECCCBBA@=@::7:A?C=AAD@@@B;;5;;;;;.;5;5;BCC7BB;<;8<BBCICCCBB@BCC;BBABB<A=@D@BBB@AAB@BAECCCCD@CBB6:;<;;BAAACCBBC@@@CAC=@988?@A697:?@=>000
@ATNG8:04393:06064
GATGGTAGCACGAGTCACTCATATCCAGAAGATCAGGAACTCTAGAAGAATTCAGATTTTTAACACGAGAGTAAATGTAAAAAGAAGGTTTTACAAGACTCACGTTTAACAATATTGCAGCAGTACGCACACAATCGAAGCGCAGTAAGGATGGCTAGTGTAACTAGCAAGAATACCACGAAAGCAGAAAAGAAGTACGCTATTAACTATTAACGTACCTGTTCTTCCGAAACGAATGAGTACGTGTGCGACGTGTCTCCTACCATACGATAACCTCGAGTCT
+
:::;;0/5:<<><<@9:66<=@>@@600/7//5=//)/*00/////6<>:A;>:844444$46:<<=;:9:///(////:::+77380777+77713338899///(-(--(-77(--67<99665599;=::59445494<;;;;;8@:?@@<@A@???BB>????77/331333497888.733////&/94///735588,5,5522171624<<5:;>2559<8;;;4;;;8??@A@@@?>>>=>C>B=;::///5997*225358//(.(/97/.222
@ATNG8:04397:06079
GATGGTAGCTCTGCTCTGACTCTCGTACTCATTCGTTTCGGAAGAGACAGGTACGTTAATATGTTAATAGCGTAACTTCTTTTTCTTTGCTTTCGTGGTATTCTTGCTAGTTACACTAGCCATCCTTACTGCGCTTCGATTGTGTGCGTACTGCTGCAATATTGTTAACGTGAGTCTTGTAAAAACCTTCTTTTTACGTTTACTCTCGTAGTTAAAATCTGAATTCTTCTAGAGTTCCTGATCTTCTGGATATGAGTGACTCGTGCTACCATCGATAACCTCGAGTCT
+
;:9?7:<A@@;@BBBCGCCCBBAAAA@@@BAB?CCDD=CC7?5999=9;;6;;>==8<654455.4.45599:;499.5599;*9AA6666?6666;9<5/)//)//77/525=>><<<@6:9;4;2:A@=@@::2:>9929<=00/00/:<<99955.5556994;8555;<::::8;<<=<;';.4.44:::(9999;4<5//77/////)///&/9;55.569949955555.58==>;;>499?8=>@:99B@@CC;;;;;;B><8<0000>>*0+54<;:0//
@ATNG8:04403:06072
GATGGTAGACACGTGTGCTCTCTCGTACTCATTCGTTTCGGAAGAGACAGGTACGTTAATAGTTAATAGCGTACTTCTTTTTCTTGCTTTCGTGGTATTCTTGCTAGTTACACTAGCCATCCTTACTGCGCTTCGATTGTGTGCGTACTGCTGCAATATTGTTAACGTGAGTCTTGTAAAACCTTCTTTTTACGTTTACTCTCGTGTTAAAAATCTGAATTCTTCTAGAGTTCCTGATCTTCTGGATAGCGACGCGATATACTACCATCGATAACCTCGAGTCT
+
CBCB?BBCCDCCCCCBCCGCBCBBCBBBCCBB?BBCC>CC@C@BBBBDCD@CCCAA>A6::@@>A<;?BCBBACC@BBAAA2AA?A???1>BCE?BBC@CC9::?>@A=ABBBCBB@>???<?=A@@AA>>>;??AA=@@??>;>BB>>>AAAAA=>>><@@=D=AAAABB@@@=>==@@5@<?;>:@@@,<;777)------;98<:@BAA*:25294948828>><==>=@=AABBBD7;;C=@@AAAB@???===A???AAA<@:::@>>:=:>>>=A;;:
@ATNG8:04405:06074
GATGGTAGCGATATCAGCGCAGCCCAGAAGATCAGTAACTCTAGAAGAATTCAGATTTTTAACACGAGAGTAAACGTAAAAAGAAGGTTTTACAAGACTCACGTTAACAATATTGCAGCAGTACGCACACAATCGAAGCGCAGTAAGGATGGCTAGTGTAACTAGCAAGAATACCACGAAAGCAAGAAAAAGAAGTACGCTATTAACTATTAACGTACCTGTCTCTTCCGAAACGAATGAGTACCTCTCAGACGCTCGTCCTACCATCGATAACCTCGAGTCT
+
CCBB?BBCBCCBBBDCCCCDFBBB>BBC@CBBBCCCC?CACBBCC?CC=A?BCC:::::*;?ABCCCCCCGCC;BA:::::*;B>E5;;;6;BA?BCCCDBBBC@C@9:9:BB@CCCBCBBCCBBBBBCCB?BDCC@CBBBCCCC?I@G@@?@CEEDAAA@CCCABB@BB=A??8::AAA=@??999999(:B>BAAAEBBAB?B>ABBB?B?@@CCC@CC;;<CC=@?ADD?CCC@BCBCCCC?ABACAACBBBBA@@A<@?A>B888;9949:?@???@@A
@ATNG8:04409:06093
GATGGTAGTATATCGCGTCGCTATCCAGAAGATCAGGAACTCTAGAAGAAATTCAGATTTTTTAACACGAGAGTTAAAACGTAAAAAAGAAGGTTTTACAAGACTCACGTTAACAATGTTCAGCAGTACGCACACAATCGAAGCGCAGTAAGGATGGCTAGTGTAACTAGCAAGAATACCACGAAAGCAAGAAAAAAGAAGTACGCTATTAACTTATTAACGTACCTGTCTCTTCCGAAACGAATGAGTACATAGATATACGTATTGCTACCATCGATAACCTCGAGTCT
+
<;?<9>==BCC>CAABCCCBBA<;>;?@@<<>??BB?B@BBB9;597949)4.4;:444444#48=:9=49733-333&33555555#55.5.555&59<5666<<:;992429=6>@A=BAAAC@BA@00/;00/6:=><7;??<<BBB?B>@::6:?AAABAA;@<;8::173;?73/33;;=6=;82669999'9<;>8::@7758380..(/937366;;;7;<<<<<=8<7;==8<=?<????AB?@?CBBA@@B<555C2;<@;;8;552222.5.569656..
@ATNG8:04412:06072
TATTAGGCGAGAGTGAGACGCAGTACTCATTCGTTTCGGAAGAGACAGGTACGTTAATAGTTAATAGCGTACTTCTTTTTCTTGCTTTCGTGGTATTCTTGCTAGTTACACTAGCCATCCTTACTGCGCTTCGATTTGTGCGTACTGCTGCTATATTGTTAACGTGAGTCTTGTAAAACCTTCTTTTTACGTTTACTCTCGTGTTAAAAATCTGAATTCTTCTAGAGTTCCTGATCTTCTGGTATACACACTCGCTCGCTACCATCGATAACCTCGAGTCT
+
DBB>AA@BCCCB;;=CHHCCCCDCCCBB;;7;BAA<@@=A?CCDCCCC@CCCCC@C@CCCC@C@GBBBCCDDD=;;:;;*;C=CABB<;;;B=BBA=?C?BBBBBB?BBDBBBEE@DDG@B@BCAAADCC@CCCBB>FCC@A@@A@BCBACBBBBB?CC@C?BBCGGCBA@>A<<;;.;>B>;;;;;*;ABBE?BBCA@@BB@@=@AAA1AAABB?B?BC=@@CBBBC@C@BDBAAA>ABB?BB@@@BBAAAAABBAA@B??;?:99@994:?BBBCDCCC
@ATNG8:04413:06081
GATGGTAGCGCATATCAGCGCAGCCCAGAAGATCAGGAACTCTAGAAGAATTCAGATTTTTAACACGAGAGTAAACGTAAAAAGAAGGTTTTACAAGACTCACGTTAACAGTATTGCAGCAGTACGCACACAATCGAAGCGCAGTAAGGATGGCTAGTGTAACTAGCAAGAATACCACGAAAGCAAGAAAAAAGAAGTACGCTATTAACTATTAACGTACCTGTCTCTTCCGAAACGAATGAGTACTATTTAGAGCTCTATACTACCATCGATAACCTCGATTCT
+
:499.44444;=9;<=CDBCC@@<B6@@A=@A@995.5.5;==9984/-(-(--/99:::+=:><==666<<@>>>@?@CCC1AA=@;@BB;BBFADCC;;;B;;49;@<<;;;;>;;?CCCEBBBBBAABB?@A??:????@@??9??99:<@@?>?B@A>BBBBBB?AA>==;49;<==4;660888888%/737/./77:9:::999>?=D=AACBA?AB@@@BB?A?@@@8A;;6;CCBABBCBBB=BD??@BBBBBBBA@@<@AA@@AA=?;;===A8;;
@ATNG8:04417:06102
GATGGTAGGACGAGCGTCTGAGAGGTACTCATTCGTTTCGGAAGAGACAGGTACGTTAATAGTTAATAGCGTACTTCTTTTTCTTGCTTTCGTGGTATTCTTGCTAGTTACACTAGCCATCCTTACTGCGCTTCGATTGTGTGCGTACTGCTGCAATATTGTTAACGTGAGTCTTGTAAAACCTTCTTTTTACGTTTACTCTCGTGTTAAAAATCTGAATTCTTCTAGAGTTCCTGATCTTCTGGGCAGACTCTCACACGCCTACCATCGATAACCTCGAGTCT
+
@CCC@E?A=AB@?;BBCDCCC@@@=@@@IB;<=;BBE?CD@D@BCCCCBB?CCCCC@C@CBBC@FBBBBBBB@@B;;;;;;*<<5;<@@9A5998@>>==B<;;:BBB<@ABBBCBB@BCD@E@BBBBBCCC?BBBB@CCCCBCBBCBBBCCCCC@;;<@CC?C@BCBBBDDBC?B@@@@7?;A=;<;;<*;AAAA8<;BCBBBBBA5;;;;*;??@@=@?CG@BBCCBAA?C@CBBBBC@CBGG?GBBBCB@@@ABBBBB?BBC?BA@@D@?=??BBBBCBBB
@ATNG8:04418:06092
GATGGTAGTGTCAGTGCGCGTCGTCCAGAAGATCAGGAACTCTAGAAGAATTCAGATTTTTAACACGAGAGTAAACGTAAAAAGAAGGTTTTACAAGACTCACGTTAACAATATTGCAGCAGTACGCACACAATCGAAGCGCAGTAAGGATGGCTAGTGTAACTAGCAAGAATACCACGAAAGCAAGAAAAAGAAGTACGCTATTAACTATTAACGTACCTGTCTCTTCCGAAACGAATGAGTACGAGAGAGCACACGTGTCTACCATCGATAACCTCGAGTCT
+
;5?A:>CBBBBBCCBBBCB:96<BB?CDC@BBBBBB=@=@@BAB@@?@C@C?;;:@@?@@2A>BDDBBBCCCCD=99;;;;;*;;5:;@@@7B@A<@?A?@B<@A<@?>?;@@@;@@CBBBCCBECCAAACC@B<;;6;@@?BCA@=B?A;<7;BBABCAA>ABBBBC@AB?AAB?BBBBD<BBB??????1?C?CCCBB@@>>;>;>>?B:=:>@AAB@BBACCCC?C;???6=>A:??BBAABCBCBC999AABCCB@?;@?<59///9995:7=@@>>>>>
@ATNG8:04424:06105
GATGGTAGTATCTGCACACTCTGTCCAGAAGATCAGGAACTCTAGAAGAATTCAGATTTTTAACACGAGAGTAAACGTAAAAAGAAGGTTTTACAAGACTCACGTTAACAATATTGCAGCAGTACGCACACAATCGAAGCGCAGTAAGGATGGCTAGTGTAACTAGCAAGAATACCACGAAAGCAAGAAAAAGAAGTACGCTATTAACTATTAACGTACCTGTCTCTTCCGAAACGAATGAGTACACACTCTCATATGACACTACCATCGATAACCTCGAGTCT
+
BDDC?BCFCABB;;6DBCDCCBCBD@FED@CCBB@@=@=@@BCBAA?AA=A?BBBBBBBB3B@CCCBBBBB>>>7<?9;;;;*;B>B=BBB9ACD?C:<;DBBAB<@=@B>BEE@BBBBBCCCCCCBBBBBEACB??>@BBBBCBC@E@CAA>ACCCCCCB?AAAAAC?CC@AAA799BBA;B9929<<<>1?B?C???CBD>=:==BA>>;>=??CAA>ACAAABB@B?BBD=DDC?CCBBBBBCAAABBBB@@BAB?>>BCCA=A000@;;7?<?DABB?;;
@ATNG8:04424:06107
GATGGTAGTGATACAGATCAGACACCAGAAGATCAGGAACTCTAGAAGAATTCAGATTTTTAACACGAGAGTAAACGTAAAAAGAAGGTTTTACAAGACTCACGTTAACAATATTGCAGCAGTACGCACACAATCGAAGCGCAGTAAGGATGGCTAGTGTAACTAGCAAGAATACCACGAAAGCAAGAAAAAGAAGTACGCTATTAACTATTAACGTACCTGTCTCTTCCGAAACGAATGAGTACGATGGAGAGCTCTCTCTACCATCGATAACCTCGAGTCT
+
CBCC@CBBBCCDBBBBBBEEEDCDD?BBB@BCCC??@A@CCCBCCC?AB?A?ABCCCCCC+=8=B@A@BBBBBB>B9:;DED5BB?==A@A9BHGIECBBCBB@@>@?CG?BBD?CBBBBCCCCCCCCBBBD@CCCD<??@@BABF>B?B9:9:CEEDAAA?ACCCAA?BC?>>>798===7?@@<@@@@@2AD@B;>:BDA=>:><>>AB<?<@ACBB@BB@@?BB@B@BBB=BCC?BBBCBBBBAAC?CCBBBAAABBCB>@<@666AAA<>:?AAAAA::
@ATNG8:04431:06087
GATGGTAGACATATCGTACTCTCTGTACTCATTCGTTTCGGAAGAGACAGGTACGTTAATAGTTAATAGCGTACTTCTTTTTCTTAGCTTCTGTGGTATTCTTGCTAGTTACACTTAGCCATCCTTACTGCGCTTCGATTGTGTGCGATATGCTGCCAATATTGCTAACGTGAGTCTTGTAAAAACCTTCTTTTTACGTTTACTCTCGTGTTAAAAATCTGAATTCTTCTAGAGTTCCTGATCTTCTGGGCTGCGCTGATATGCGCTACCATCGATACCTCGAGTCT
+
@@?@>@=BA@@@B@AAADCCIC@AAB@A@B@@=@?@@9:;293<@9;:;9;;>:::9B484=<8;8;@ABBBA>@;66666'6=*///6366622,288366,225625+.35..(.664;>>:>:><<-----488893888677///6762-..0427-.)...7066<666;;;7<<A@@?+?:A9>>@AA+66A@A4>////////727777'444597:5982/-----9196;:<::;455>>6=66/::////999:==@@@;A:000000<??>?B888
@ATNG8:04389:06116
GATGGTAGCGCACACATAGATACAGTACTCATTCGTTTCGGAAGAGACAGGTACGTTAATAGTTAATAGCGTACTTCTTTTTCTTGCTTTCGTGGTATTCTTGCTAGTTACACTAGCCATCCTTACTGCGCTTCGATTGTGTGCGTACTGCTGCAATATTGTTAACGTGAGTCTTGTAAAACCTTCTTTTTACGTTTACTCTCGTGTTAAAAATCTGAATTCTTCTAGAGTTCCTGATCTTCTGTATAGCGACGCGATATACTACCATCGATAACCTCGAGTCT
+
ADBB?C@@@CCBBCDCCCCCBCCCCCCCDCCB?BCCC=CE@LABAA>>CCBCCCCC@D@BBBA?B@BBBBBBBBB;;:CBB2::6;?BB<@?@C=A@C?CD?BAADCCACDBBBDCC@BBC@C@CCCCCCCC@CCCC@BBCCBABBBCCBCCDCC?BCC@BB?B?BBBBBBCCCACCCCC;B?B<@@ABB1@@DFF=A@CCBBCAAA?BBBB0BBBBC@CACD@A@@CBBC@C@BBCAA@@BBBBCCDDCCBBBB@A@CBBBBBB?B999DDD?C?CCBBBAAA
@ATNG8:04389:06121
GATGGTAGTGTCATATGAGAGTGTGTACTCATTCGTTTCGGAAGAGACAGGTACGTTAATAGTTAATAGCGTACTTCTTTTTCTTGCTTTCGTGGTATCCTTGCTAGTTACACTAGCCATCCTTACTGCGCTTCGATTGTGTGCGTACTGCTGCAATATTGTTAACGTGAGTCTTGTAAAACCTTCTTTTTACGTTTACTCTCGTGTTAAAAATCTGAATTCTTCTAGAGTTCCTGATCTTCTGGGTGTATCAGCGAGTATCTACCATCGATAACCTCGAGTCT
+
;9@@5>AB@@@BCBBBB<9;CCCCBBA@@@<<29?@@:BB?B:BABBCAA?ABBBD@C?BAA@:@<ACBBBBBCC?@@@@@,<;8:DDE?BBBD@BBCC@D@BBCCCC@CCCCCBCC@BBB?B@CABACCCE@BAA@@@@ABBBBBBBBBCBCCC@CCC?DD@D@AA@AA@BBE@CCCDD;B@C@BBCCC5CBCBD?CBBBBCDCCC>BBBB0B@@AC@C@BB@@@@BBBC@C@CCCDBC@BBBD>AAABBCB;<<BCCBCCCEE?B;;;AAA<A=AAA;;;@@
@ATNG8:04390:06147
GATGGTAGCGCACACATAGATACAGTACTCATTCGTTTCGGAAGAGACAGGTACGTTAATAGTTAATAGCGTACTTCTTTTTCTTGCTTTCGTGGTATTCTTGCTAGTTACACTAGCCATCCTTACTGCGCTTCGATTGTGTGCGTACTGCTGCAATATTGTTAACGTGAGTCTTGTAAAACCTTCTTTTTACGTTTACTCTCGTGTTAAAAATCTGAATTCTTCTAGAGTTCCTGATCTTCTGGGTGTATCAGCGAGTATCTACCATGATAACCTCGAGTCT
+
CBBB>ACAABBCBAA;9:CCCCBCBB;;;BCC?BBBD>DD?B?BBCCCDJ@CBCBB@B@CBCB@B@BCBCC@@@C5;;;;;)49.4;>C7BBCC999B=BB?AAAACHIHBBBECDCADBC?B@CC;;;CCC?BB@@<@AAABBCBCBBB@AACC@CBB@CC@C@BBCBBBB;;5;;;;;.;=A?BCEGH5CBBAB8@@@BB@AB==9====,>@@AFBE@BB@CBC@@@B>A>AB@;;;5;;::.:BBCCBA;::BBCBCCD9:79?==49298999@@>>=
@ATNG8:04392:06151
GATGGTAGCATCATGCATATCTCACCAGAAGATCAGGAACTCTAGAAGAATTCAGATTTTTAACACGAGAGTAAACGTAAAAAGAAGGTTTTACAAGACTCACGTTAACAATATTGCAGCAGTACGCACACAATCGAAGCGCAGTAAGGATGGCTAGTGTAACTAGCAAGAATACCACGAAGCAAGAAAAAAGAAGTACTCTATTAACTATTAACGTACCTGTCTCTTCCGAAACGAATGAGTACTATGTAGAGCTCTATACTACCATCGATAACCTCGAGTCT
+
44=>7;<BDCBCBAAA@A??BBBBB?BCB?@ABD@@;@;@@BAA@C?89486=<>9:998$34889:747;=B<3;799:::$:<254555&5;<7;A;@<;;:<5:5;=9=AC@BBCCCCBB:;:B>??>=9=0//6;8::?BBB>A;A::65?>ACB??=?AAA?A8<<2787/7933037;4333333#383775:252;;6>59@<7:7;:8:8>:<;655559>6===0=;;65555555862229999999==8:555=59///69=3<4;;666753
@ATNG8:04399:06121
GATGGTAGGCGACATACATAGCGCCAGAAGATCAGGAACTCTAGATGAATTCAGATTTTTAACACGAGAGTAAACGTAAAAAGAAGGTTTTACAAGACTCACGTTAACAATATTGCAGCAGTACGCACACAATCGAAGCGCAGTAAGGATGGCTAGTGTAACTAGCAAGAATACCACGAAAGCAAGAAAAAGAAGTACGCTATTAACTATTAACGTACCTGTCTCTTCCGAAACGAATGAGTACGATGAGAGAGCTCTCTCTACCATCGATAACCTCGAGTCT
+
BDAA?BBB?BACCCCCCCCBCDDD@CCC?CBBBBB?B?BBBBBB@@BA?B?B@@@BBBB3B>A@AABBCC===;=BCDDDD2CC@C@BBB:BCCACCCCCCECC@B@CC@BCC?AABBCBBBBBBDDBBBB=CCCD<@@BBBAAB?B?B??>?DCCCCCC=??BBAA>BC?==>588=>=8?AA>??>>>1?D?C?>>CAA@@:>6::AE:>7=BA@A>AA?????<?@@AA<ACE?BBBCBBBBBBBABBBA=>99:<<==;=8=788>>>:>:>??@@888
@ATNG8:04400:06121
GATGGTATTATATCGCGTCGCTATCCAGAAGATCAGGAACTCTAGAAGAATTCAGATTTTTAACACGAGAGTAAACGTAAAAAGAAGGTTTTACAAGACTCACGTTAACAATATTGCAGCAGTACGCACACAATCGAAGCGCAGTAAGGATGGCTAGTGTAACTAGCAAGAATACCACGAAAGCAAGAAAAAGAAGTACGCTATTAACTATTAACGTACCTGTCTCTTCCGAAACGAATGAGTACGAGAGAGCACACGTGTCTACCATCGATAACCTCGAGTCT
+
CCCB@BBC@BBDDCCCFCCABABBC?A@CACCCDCC@C@CCCCCDD?BB@B@DAB@CCDD3D;::CCBCAAAAA;AABBDDD5DC=A5<<<.;BDACCCDCDBBB>A?@D@CCC?AAAABCCCCDDCCBBBB?@@AC:99BBAAAC@C?B:;9;@AACEEB?BBBBBB?BC>AAD?A778=3;<<8;8:::*:@:?;;;BBCBB=B688>B=B=;;@AA?BBAAA@A=A=AAB=BCE>???BBC@?@CCCBBABBBBBDB???B@9@///:761616=>>@<;;
@ATNG8:04406:06115
GATGGTAGAGTATCATGTGTATCTCCAGAAGATCAGGAACTCTAGAAGAATTCAGATTTTTAACACGAGAGTAAACGTAAAAAGAAGGTTTTACAAGACTCACGTTAACAATATTCAGCAGTACGCACACAATCGAAGCGCATTAAGGATGGCTAGTGTAACTAGCAAGAATACCACGAAAAGCAAGAAAAAAGAAGTACGCTATTAACTATTAACGTACCTGTCTCTTCCGAAACGAATGAGTACACATCGTCGTGTCGTGCTACCATCGATAACCTCGAGTCT
+
@?BB@BDEDBBBCCCCBBDCBBBBDACBB@CD:;;@=A?BBBBC@@>AC@B@EBBBBCCC3C@BBCCCCCCCDD=B@@AAAA0AD>B;AAA9ABD@DAAABBC@@?@@DE?CCC?BCBBBCCBBBDCCCCD@BB;:7;ACABA?B>@?@CC@CBCCBDAA>AAAAAB>AB@BBB?@@:::9&7:;6373737#7749A<B<;A@;797:@AA<C=??@AA=@AAA@@A?B?BCC=B??<@@@@AAABBABBBB@@@DBAAA@ABAB@A000AA@:@>@BBAA???
@ATNG8:04425:06119
GATGGTAGGCGTGTGAGAGTCTGCCCAGAAGATCAGAACTCTAGAAGAATTCAGATTTTTAACACGAGAGTAAACGTAAAAAGAAGGTTTTACAAGACTCACGTTAACAATATTGCAGCAGTACGCACACAATCGAAGCGCAGTAAGGATGGCTAGTGTAACTAGCAAGAATACCACGAAAGCAAGAAAAAGAAGTACGACTATTTAACTATTAACGTACCTGTCTACTTCCGAAACGAATGAGTAACGAGAGTCAGAGCAGAGCTACCATCGATAACCTCGAGTCT
+
>>AA;@@@755<BBBBBDB@@A;;;)5>>?BACCCBB@B@@@BB@;@@<@;>??;;;;:'::?:9::9=999=1>8?@BBB+7454;<;=1<?;6;0//:::/413788397=8==?<<<AAA=>>;;;@@=@>>><>>==889>5;39?D<>>BBBBAA>A===::49A?::9;??@B=6B@@<?CCCC.8865@A???==677(6/57774<9<<<=<8;865///86969>@6@BA>AA??7717@@@:;@;;<8;:55222:550524/9;;*.*.2224-..
@ATNG8:04430:06134
GATGGTAGCGCATATCAGCGCAGCCCAGAAGATCAGGAACTCTAGAAGAATTCAGATTTTTAACACGAGAGTAAACGTAAAAAGAAGGTTTTACAAGACTCACGTTAACAATATTGCAGCAGTACGCACACAATCGAAGCGCAGTAAGGATGGCTAGTGTAACTAGCAAGAATACCACGAAAGCAAGAAAAAAGAAGTACGCTATTAACTATTAACGTACCTGTCTCTTCCGAAACGAATGAGTACCTCTCAGACGCTCGTCCTACCATCGATAACCTCGAGTCT
+
@AAA=A0//;:BACBABBBAABCBB6CAA?ABBCAA?A@BBBBDDD@BB?B@BABBBBBB5B?BACCCCDHCBB<AB??@@@,?B<A4;;;6;CF@GBCCCBC;:9;?CB?CBB@CACCCCCBBBBDBBBDFACCAA?BCCCCBBB?C@CBB@BCCBBCCC@CCCBCB@BB?>>=377777*:@@;99999:%:>;=?8@BBC?=<><<<BB;><><BBB?AA@@@A@;@=;;;0;AA>ABCCBAA@BBBBBBCCBAA????;?@=:@/--377)-+-<<6;;?;
@ATNG8:04392:06194
GATGGTAGGACGAGCGTCTGAGAGGTACTCATTCGTTTCGGAAGAGACAGGTACGTTAATAGTTAATAGCGTACTTCTTTTCTTGCTTTCGTGGTATTCTTGCTAGTTACACTAGCCATCCTTACTGCGCTTCGATTGTGTGCGTACTGCTGCAATATTGTTAACGTGAGTCTTGTAAAACCTTCTTTTACGTTTACTCTCGTGTTAAAAATCTGAATTCTTCTAGAGTTCCTGATCTTCTGGTGTCTGATCTGTATCACTACCATCGATAACCTCGAGTCT
+
55<<8=>>;??66655<:;;;CC@:===?>@EACBBA:@?<@=:;995<<7<><;;6;8<<>@;DABAA<;;9;<.4444&4405;;;5///98<<>9>>255@?@@=ACBBBBBC@CCC8;::BBB@@@A>@A;;5<;;;BBCBCCC@AABAA@DCC@CC@D?CBBCBBAAA>A;;;;-;4;2:999*5@@AB<>>ACBA@@;@>;@@@+=666?<@<?D@CB@@>::498<<>@@@=B@A=ABAA@@BBBBBBAAABABBB?BBB@>==+0+0@=0;;B;
@ATNG8:04433:06160
GATGGTAGGACGAGCGTCTGAGAGGTACTCATTCGTTTCGGAAGAGACAGGTACGTTAATAGTTAATAGCGTACTTCTTTTTCTTGCTTTCGTGGTATTCTTGCTAGTTACACTAGCCATCCTTACTGCGCTTCGATTGTGTGCGTACTGCTGCAATATTGTTAACGTGAGTCTTGTAAAACCTTCTTTTTACGTTTACTCTCGTGTTAAAAATCTGAATTCTTCTAGAGTTCCTGATCTTCTGGGTCTACGCTCGTCGCGCTACCATCGTTCTCCTTAAGTCT
+
CBCB@CCC@CBBBA@ABCCBBBDD@CBBBABD@CBBB=BB@C@CBCBBBDBJCCCB?B?BBBD@D@CDCBBBBCC@DCDDC1DD@B@@@;?AB@=B;;6;@9::;@CC@CCCBBBCC?CCC@C?CCCCB99:?BBCC@CCGCBBBCCCCCDBBBB?BBB?CC@B???@CCCCCC=B::::6:?D?CCCCC5CDCCC>CBBCCDCBAA4;;;;.;DBCC@C?BB?BB@@BCF>@>@BBBCC@DCEG=BBBCCDDDCCAA@ADDDBA>BBBBC@CCC>A?A@CBBA
@ATNG8:04388:06247
GATGGTAGAGAGAGCTCTCTCATCGTACTCATTCGTTTCGGAAGAGACAGGTACGTTAATAGTTAATAGCGTACTTCTTTTTCTTGCTTTCGTGGTATTCTTGCTAGTTACACTAGCCATCCTTCTGCGCTTCGATTGTGTGCGTACTGCTGCAATATTGTTAACGTGAGTCTTGTAAAACCTTCTTTTTACGTTTACTCTCGTGTTAAAAATCTGAATTCTTCTAGAGTTCCTGATCTTCTGGATACACTCATGTGCACCTACCATGATAACCTCGAGTCT
+
CBCC@CBBBCCCCBBBBBAAAAA;@BBCBAAC?CBBB>BDAD@CBBCC@@@ACCBC?B?CBB>9B9=BAAA9:5;79@@A@2@B>AADD>ABAC@BAA=@C7:9?CAB@BBABDCBB?B??=?>C?BBAAA?BB@A>AABB?@?>>>???B?>>=;;;;?@<@<@CA@@@;;;:;;;DG5@<@7;;?>?/?===F9>==888@@@?<?@??/?;;;=:=;@A<@@@>>>A=A:==FBBA588B=BBA;;;@@A?>>>@A@=A@A<????==9>57///9888
@ATNG8:04392:06250
GATGTAGCTCTGCTCTGACTCTCGTACTCATTCGTTTCGGAAGAGACAGGTACGTTAATAGTTAATAGCGTACTTCTTTTTCTTGCTTTCGTGGTATTCTTGCTAGTTACACTAGCCATCCTTACTGCGCTTCGATTGTGTGCGTACTGCTGCAATATTGTTAACGTGAGTCTTGTAAAACCTTCTTTTTACGTTTACTCTCGTGTTAAAAATCTGAATTCTTCTAGAGTTCCTGATCTTCTGGGCTGCGCTGATATGCGCTACCATCGATAACCTCGAGTCT
+
ABBBBCCCBBCBCBBCCCCCCCCBCCDDCBB?BBBA<AD?C?CDFCCCC@CCCCC@C@BBBC@D@DCBCDDCCB@BDCCC1CC@DBBB=BBBC@CBC?BC;;;BCCC@BCBCDDCB?BBC?C?CCCCDCCC?BCCD>AADBBBCCCBBBCBBBC?CBB?BB?B?BBCBBBCCD?CAAAA7@>D=BACCC1BDDCC?CCCCBBDBBCACEEE5BBBCDAC?BC?BBCCCCC?C?CACCCC=@?CG=C99:BCCFECCBCECCDCCAB:;;A:;6;@BBBBBAA@
@ATNG8:04405:06239
GATGGTAGGACGAGCGTCTGAGAGGTACTCATTCGTTTCGGAAGAGACAGGTACGTTAATAGTTAATAGCGTACTTCTTTTTCTTTGCTTTCGTGGTATTCTTGCTAGTTACACTAGCCATCCTTACTGCGCTTCGATTGTGTGCGTACTGCTGCAATATTGTTAACGTGAGTCTTGTAAAAACCTTCTTTTTACGTTTACTCTCGTGTTAAAAATCTGAATTCTTCTAGAGTTCCTGATCTTCTGGCGCGTATGTATGTCGCCTACCATCGATAACCTCGAGTCT
+
CEEE@CCC@CCC;6;==BDEFBBB@DCBCCBC?CCCB?BB?C=@@@CBBC@CCD;;8;5;;AB?C?BACDCBB@@;;;;;;*;::,;@?=6666?:>>>?<B>BBBA;;9:BBBABBA=A@@<?;;;;;;AAB=BBBB?CDCCBCCCCBBDIGD@@?@DE@BB@C?AACBBBCBB=@99999(94>4;;>>@+>AC>>3;69555555949;;<*<;;;?:><@D@CC@?@?A;?;?CC?@@@CBD@DAA@AA000@<;;>>?<@BB?A:99?=<9>;@?@B???A
@ATNG8:04410:06237
GATGGTAGGCGTGTGAGAGTCTGCCCAGAAGATCAGGAACTCTAGAAGAATTCAGATTTTTAACACGAGAGTAAACGTAAAAAGAAGGTTTTACAAGACTCACGTTAACAATATTGCAGCAGTACGCACACAATCGAAGCGCAGTAAGGATGGCTAGTGTAACTAGCAAGAATACCACGAAGCAAGAAAAAGAAGTACGCTATTAACTATTAACGTACCTGTCTCTTCCGAAACGATGAGTACCTCTCAGACGCTCGTCCTACCATCGATAACCTCGAGTCT
+
<CDD?BAA<?666==<@A@>;;55506??9BCECCB@C@BCBBBBB?AA?B?AA@>?@@@,@>@AB@??@@?>?8=?<<?>>.>?;@?BCC8BBB?B??@BBBDC<@;@@<@BC:<::;;;>>??AA@@@>>:>@=>:>888>===9=8=@B@CCCCBBB@<AA@?AA<995:BA<ABBB<?=<7/////(//(/96967<@>9><>???=C=AAAAA=A::::;;7=:=::19000:===BB>BBB>>=<:99=><;7177717/00;;>9=<A@@==;::
@ATNG8:04419:06215
GATGGTAGCGCGACGAGCGTAGACCCAGAAGATCAGGAACTCTAGAAGAATTCAGATTTTTAACATGAGAGTATACGTAAAAAGAAGGTTTTACAGACTCACGTTAACAATATTGCAGCAGTACGCACTCAATCGAAGCGCAGTAAGGATGTCTAGTGTAACTAGCAAGAATACCACGAAAGCAAGAAAAAGAAGTACGCTATTAACTATTAACGTACCTGTCTCTTCCGAAACGAATGAGTACGATGAGAGAGCTCTCTCTACCATCGATAACTTCGAGTCT
+
;5@A7;666BBBBBBBBAACCFBBC>BBB?BBBCDCAC@FAABAA@?::7:<@A>=;;<<,><@BBBBACBBBBB=;::;::)9<8;8;;;0<884=8>?@@?=8?;?A>ACC?A???BBBBBBBDCB@AA@A8997:9B?:68A;B?BAAABBCCCCAA=@@@@@@=BB=A;;7;=>BB9?>=://///(//(/>=CCBBCD@C@CCBB?B?;;;AA@BB;;;BIAC@CGC>;;;=@@@BBCBBB@@?BB??@CAAAA999@@<@000=//)/71:=>>;;;
@ATNG8:04386:06265
GATGGTAGGACGAGCGTCTGAGAGGTACTCATTCGTTTCGGAAGAGACAGGTACGTTAATAGTTAATAGCGTACTTCTTTTTCTTGCTTTCGTGGTATTCTTGCTAGTTACACTAGCCATCCTTACTGCGCTTCGATTGTGTGCGTACTGCTGCAATATTGTTAACGTGAGTCTTGTAAAACCTTCTTTTTACGTTTACTCTCGTGTTAAAAATCTGAATTCTTCTAGAGTTCCTGATCTTCTGGATACACTCATGTGCACCTACCATCGATAACCTCGAGTCT
+
DCCC@C;@7?995=A;<<BBBBCB@CBBBCCD@CBDD=DC@C@CBBBBBC@CCCCE?A=@BBB?DADBBCCEBB@?;;;;;*;C>A@@@;A@AB=CCC>@B=;;:BBB@CBBBCBAA8;;B<A=;;;ABA;;5;@@A>CBABBBBMBCBBCCBBA@C;;9;B>A6;;;;;@@@?9>AAA@7@<A>;<<<<*;AABB<BCBBBCCA@@4:::9*9?>=>9>4:;;?BAABCC@C@@@@A@@=@CCACCCCCDCAA000>>@><@;0,0000000+0<@???>997
@ATNG8:04387:06301
GATGGTAGTGTGTCTCTGAGAGTAGTACTCATTCGTTTCGGAAGAGACAGGTACGTTAATAGTTAATAGCGTACTTCTTTTCTTGCTTTCGTGGTATTCTTGCTAGTTACACTAGCCATCCTTACTGCGCTTCGATTGTGTGCGTACTGCTGCAATATTGTTAACGTGAGTCTTGTAAAAACCTTCTTTTTACGTTTACTCTCGTGTTAAAAATCTGAATTCTTCTAGAGTCCTGATCTTCTGGACGCGCGCACTGACACTACCATCGATAACCTCGAGTCT
+
4489.44:::;==<<;655;9555555::;=<.4444(4>>>:>>=666=:>>=?>:>:>>=>0626;;;<;955.5555&5939;==6=>>>7<<@9>>7;;<==><>>?BA?99244=29.9B?>?;<<.5555.5;;56666=>>===@9929A@;?@<@;>?>;;;;:;4:::;::':.9.9?DFF1BBBBB799@<=969<=8<>>>+=966@:@=AA=?<;>8.--(-6778<7;;727:////7/5577---8---3955///72738:;;:8:6
@ATNG8:04389:06277
GATGGTAGCTCGCTGATGATATCTCCAGAAGATCAGGAACTCTAGAAGAATTCAGATTTTTAACACGAGAGTAAACGTAAAAAGAAGGTTTTACAAGACTCACGTTAACAATATTGCAGCAGTACGCACACAATCGAAGCGCAGTAAGGATGGCTAGTGTAACTAGCAAGAATACCACGAAAGCAAGAAAAAAGAAGTACGCTATTAACTATTAACGTACCTGTCTCTTCCAAACGAATGAGTACACACTCTCATATGACACTACCATCGATAACCTCGAGTCT
+
A?BC?BBBCBCDC:;;CCBBCBBBB@CBC@CBBA::6;<ABC@@@C@CB?B>A?@99999):;@ACAAAC?>>@8>@;;;;;';@4526::+;:916A@BBBCBB?B?BB>ABD;<;EEHDCGCC=;;CB;;9<@@@@BCBBDABBAFABBC@CCCBC:::=ABCDCD>AA?BBB>BBB@A97775889999%9@9997@>>@@@=A=AA??<?<;;@CC?AB@@??A<;9;>5;00,0@@>@A?>?>?FDFBB:98B@??AA9949AA@BCD?B@BCBBBBBB
@ATNG8:04391:06284
GATGGTAGTATCTGCACACTCTGTCCAGAAGATCAGGAACTCTAGAAGAATTCAGATTTTTAACACGAGAGTAAACGTAAAAAGAAGGTTTCACAAGACTCACGTTAACAATATTGCAGCAGTACGCACACAATCGAAGCGCAGTAAGGATGGCTAGTGTAACTAGCAAGAATACCACGAAAGCAAGAAAAAAGAAGTACGCTATTAACTATTAACGTACCTGTCTCTTCCGAAACGAATGAGTACGTGTGACGTACGTGAGCTACCATCGATAACCTCGAGTCT
+
CCBB?C?CCCBCAB@CCCCCEDBCE@FCGABBBCCC@BABCDDDAA?BD@C@BCB?????1??BBBCCAAABBD>A@BCCCF5A?>@ADD?DCBB@BCCFCCCCD?C?CD@CAA>ABACBCCCCCBBCCCCC?CCCB@CCDABCDC?B@BAA?BBBCCCCC@CBBBBC?BB?BCC99:BBB=A==9999989%9@;@@@ABBC@@<@9==AA<A<AACBB@CBAAACB?B?CCC=CDD>A@AACBB?@?BBBBBBBAAACCCBBBB?B??@CBB?A?CCC=>>??
@ATNG8:04391:06292
GATGGTAGTGTGTCTCTGAGAGTAGTACTCATTCGTTTCGGAAGAGACAGGTACGTTAATAGTTAATAGCGTACTTCTTTTTCTTGCTTTCGTGGTATTCTTGCTAGTTACACTAGCCATCCTTACTGCGCTTCGATTGTGTGCGTACTGCTGCAATATTGTTAACGTGAGTCTTGTAAAACCTTCTTTTTACGTTTACTCTCGTGTTAAAAATCTGAATTCTTCTAGAGTTCCTGATCTTCTGGGATGTGTGCGCAGTGCCTACCATCGATAACCTCGAGTCT
+
ABBB@BBCBCGD@DABBBCCCBCCBCCCCCAA?ABBB=BC@C;;;CCCEC@BBCFF@C?CCDD?C@CECFCCCDD?DDDDD1CC?BBCE>CBBD?BACACK@BBBCCF@CCCBCBDD@CBB@B@DCCCCBBB<@@BA?BCCCCCCDDCCCCAABB?DCC@BB?B?BCCCDDDBB@BDBBB:B=A=;;;;;*;BBBC>CBCCGEGCCB<A@A@0@BBBB@B@CC@CCCBBBB@C@BBBCCC?A?>@8@:::BBCCDCCCCCD@DCD@C@@@A@@<@=ABBBBBAA
@ATNG8:04398:06263
GATGGTAGTGTCAGTGCGCGTCGTCCAGAAGATCAGGAACTCTAGAAGAATTCAGATTTTTAACACGAGAGTAAACGTAAAAAGAAGGTTTTACAAGACTCACGTTAACAATATTGCAGCAGTACGCACACAATCGAAGCGCAGTAAGGATGGCTAGTGTAACTAGCAAGAATACCACGAAAGCAAGAAAAAGAAGTACGCTGTTAACTATTAACGTGCCTGTCTCTTCCGAAACGAATGAGTACTACTCTCAGAGACACACTACCATCGATAACCTCGAGTCT
+
CCCC?CBBCBBBBBCCCCCCCCCCC@BCC@DIBBBC@C>BBCBBBD@@@>@?@?>===??.??CBBBCBBA??>5<?;;;;;*;D>C?DDC<BCCACICCCCCBB>B@DE@BAA>BCCCDBBCCBBBBABBB@BDCC?CCCAAACC?D@CBB?BBDBBCBB?BCBBAC?CD?@AA?@@???8???>ADEEF3??=@BBBCCABB;@;???B=B<??>>A?AAAAAAA=A>ACC>CCC?CCBBBBCAAAC@@@>BACAAACCBB@@<@899A8607:??ACB@@>
@ATNG8:04398:06297
GATGGTAGACACGTGTGCTCTCTCGTACTCATTCGTTTCGGAAGGGACAGGTACGTTAATAGTTAATAGCGTACTTCTTTTTCTTGCTTTCGTGGTATTCTTGCTAGTTACACTAGCCATCCTTACTGCGCTTCGATTGTGTGCGTACTGCTGCAATATTGTTAGCGTGAGTCTTGTAAAACCTTCTTTTTACGTTTAACTCTCGTGTTAAAAATCTTGAATTCTTCTAGAGTTCCTGATCTTCTGGAGATATCATCAGCGAGCTACCATCGATAACCTCCGAGTCT
+
?:<B?BBBB@@>955555<<>?CDBBAABCCC@DCCC>AB@A@ED>@A;;7;@<<<,0*0>>A7A8<>@;@C@@>;@@@@@'94::494(9@A@<@BA?CD::;CBCD@DCA???AC=@@@?C<@:@787<<8>?=?;>>>=@@>666A9789871535///(.333588899=022;;;)2,2/558;;.8859;18377//.356727888(857)..05377078;;;>>;A;>??9;<-//=9==//7?>=88677=75555526=>>755383--)----67
@ATNG8:04402:06291
GATGGTAGATACTCGCTGATACACCCAGAAGATCAGGAACTCTAGAAGAATTCAGATTTTTAACACGAGAGTAAACGTAAAAAGAAGGTTTTACAAGACTCACGTTAACAATATTGCAGCAGTACGCACACAATCGAAGCGCAGTAAGGATGGCTAGTGTAACTAGCAAGAATACCACGAAAGCAAGAAAAAAGAAGTACGCTATTAACTATTAACGTACCTGTCTCTTCCGAAACGAATGAGTACACACTCTCATATGACACACTACCATCGATAACCTCGAGTCT
+
CCDC@D@ABCEDBBBCCAAAC;;;D?EBB@C@A@@@=@@BBBAAAB=::9:?BBA@@CCC+@68889==<;333(39@DDD@+??8<8<<:+95925@:@@A<9986:BB?CCB?AAA?AACBBBBBAB:;9;?@@A?@@?BAAAD>B>B@@=@AAAAB??=?ACBBC?BB>::9;??CCC<AA@;======&=<<<?8B<9@?>=?:;;>>4?:==ABA=AAA@??B?A>AAC>CCB=@@BBBBBCBBBBBBCC@>:????BBBBBB?B999@78/8/7=<==322
@ATNG8:04403:06277
GATGGTAGTATATCGCGTCGCTATCCAGAAGATCAGGAACTCTAGAAGAATTCAGATTTTTAACACGAGAGTAAACGTATAAAGAAGGTTTTACAAGACTCACGTTAACAATATTGCAGCAGTACGCACACAATCGAAGCGCAGTAAGGATGGCTAGTGTAACTAGCAAGAATACCACGAAAAGCAAGAAAAAGAAGTACGCTATTAACTATTAACGTACCTGTCTCTTCCGAAACGAATGAGTACATAGATATACGTATAGCTACCATCGATAACCTCGAGTCT
+
CC@B<<>BB966=?>BCBHBBBB:945@A;?AAA@@;@=?A@CCCC?CC?C?AA?;;;;;);@BBCABADBCCE>CA;;:A@:?C=A5<<<6;CD@BBBAA@BBD@CAEEADDCACBBBCCBBCBBBBBBBB?::<E@BBBBBBBB?C@DAA>ADCCAAAB@BBBBBB<@@@@@??A=0000*000*00000(076<88:@@@=><><@??>:=:>?CCHACB;;<BA?CACCD>CBB?CBBBCBBCCCBAACBACCCBA@ACCCA<@;;;@;;5::=?@@@@AB
@ATNG8:04405:06274
GATGGTAGACACGTGTGCTCTCTCGTACTCATTCGTTTCGGAAGAGACAGGTACGTTAATAGTTAATAGCGTACTTCTTTTTCTTGCTTCGTGGTATTCTTGCTAGTTACACTAGCCATCCTTACTGCGCTTCGATTGTGTGCGTACTGCTGCAATATTGTTAACGTGAGTCTTGTAAAACCTTCTTTTTACGTTTACTCTCGTGTTAAAATCTGAATTCTTCTAGGTTCCTGATCTTCTGGTAGAGCGTGCATATATCTACCATCGATAACCTCGAGTCT
+
BBBB?BBCCBBCDDBBAB>CAAABCCAAAC;;:;CCD>BB@C@CBBBBBB?BBBAA>A=A?@?@C@CACDBB@>?2;;788+:>9>00*/77>7?7707A0778===>CCDCABBB?>>=<@=BA>=====8>A==:===?===A???B@@@@A<>==<??=B<@>>>AAAAA<>999:-:*/*/6===,==999.<77///7/.2+222&222295=222,255738382333333(..6469><8==>>@A????@===<6;///<<<1;5:>>??:::
@ATNG8:04405:06292
GATGGTAGGCGTGTGAGAGTCTGCCCAGAAGATCAGGAACTCTAGAAGAATTCAGATTTTTAACACGAGAGTAAACGTAAAAAGAAGGTTTTACAAGACTCACGTTAACAATATTGCAGCAGTACGCACACAATCGAAGCGCAGTAAGGATGGCTAGTGTAACTAGCAAGAATACCACGAAAGCAAGAAAAAGAAGTACGCTATTAACTATTAACGTACCTGTCTCTTCCGATACGAATGAGTACGTGTGCGACGTGTCTCCTACCATCGATAACCTCGAGTCT
+
?BBE@C@B?BDCCCDCBBBBBECCC=BDC@CDICBB@B@BBCBCCE@AC?A>@BB:::9:);>BCCBCBBBBCC=BA88888(9@;@3988.8@?=@BCCBB@BB?B?B?<?@@8>:::@@AAAA@@@AA6657==A<:;;<;@@A=A=@>B?BBBBBAAA?BBB@AA>AB@CCC>@@>>>8????BBBBB37858ABBBAAAA<A<@>>A=C=DA><>:>A>>>@@<?<?EA@???=@@@A?>>=A?=<<<AA===?A>9489<69///;6609:?=?@A???
@ATNG8:04406:06270
GATTAGTATAGAGCTCTACATAGTACTCATTCGTTTCGGAAGAGACAGGTACGTTAATAGTTAATAGCGTACTTCTTTTTCTTGCTTTCGTGGTATTCTTGCTAGTTACACTAGCCATCCTTACTGCGCTTCGATTGTGTGCGTACTGCTGCAATATTGTTAACGTGAGTCTTGTAAAACCTTCTTTTTACGTTTACTCTCGTGTTAAAAATCTGAATTCTTCTAGAGTTCCTGATCTTCTGGTGTCGTCTATCATGTACTACCATCGATAACCTCGAGTCT
+
AAC@CCAABBCCCCCCDCBBBECCCCFC;;;:FCF=CC@C?CBCCBAA@CBAA@?D?BABB>B@CBBAABB<D?CCBAC3CF?BBBC>BCCC?BCC@CC<99:CDFACABBBDAA:?>A<A<AA@::;??<AAAB=DAA@=>=@?A>>>A@@@;====CC<A=A????AA@@<@@@@@3?;?;>????/<<333-3-----9:8<:>AAA/????D=B<>?;?>>C;;;<A;>>AAAB;AAD=:66=99///:::>>@BA@??<@@@@AAA<A<AAAAAAAA
@ATNG8:04414:06299
GATGGTAGGTGCACATGAGTGTATCCAGAAGATCAGGAACTCTAGAAGAATTCAGATTTTTAACACGAGAGTAAACGTAAAAAGAAGGTTTTACAAGACTCACGTTAACAATATTGCAGCAGTACGCACACAATCGAAGCGCAGTAAGGATGGCTAGTGTAACTAGCAAGAATACCACGAAAGCAAGAAAAAGAAGTACGCTATTAACTATTAACGTACCTGTCTCTTCCGAAACGAATGAGTACCTCTCAGACGCTCGTCCTACCATCGATAACCTCGAGTCT
+
AACC@CCC@CBBBBDBCCCCBBCCC?CAA?BAAA?@<@?AABDDDE@BB@B@CBB@@@@@1@@DCCCCCBC;:9/:A;;;;;*;F>B?BCC:CBB@BBCBCCC::6;?AA?BBB?BBBBCCCBCCCBAAAAA>@DDE?AACCCCBA?CACBB?BCCBCCAA>ADBBBB@BB?BBC?BBBBA=A@@<@AAAA3BC??@?ABBBCC?B?BB??3858@CCDABBBAABA>A?BBB=AAB>AABBBBC@BBBBBCCBBBCAAAB@BA@?C8869<<8=<@??@@??@
@ATNG8:04417:06301
GATGGTAGATACTTGCTGATACACCCAGAAGATCAGGAACTCTAGAAGAATTCAGATTTTTAACACGAGAGTAAACGTAAAAAGAAGGTTTTACAAGACTCACGTTAACAATATTGCAGCAGTACGCACACAATCGAAGCGCAGTAAGGATGGCTAGTGTAACTAGCAAGAATACCACGAAGCAAGAAAAAGAGTACGCTATTAACTATTAACGTACCTGTCTCTTCCGAAACGAATGAGTAACTATAGACTATCTGAGACTACCATCGATACCTCGAGTCT
+
@>BC@BBBBBA@@6;556><A>CCC>CCCABBBA;:09:<:><AA@>>=47-7=777373$34987888889::3:8<8===+<?8>1877&3;;5<8B877><<6<89::?==5889999<;==8665<>>5::894///<966;<@:788:?>=;;;@@=BBA@??>??==@@<989=0669689999*//.53355575/52355<*/+/899@;:::<<<=16/57;.88818=?A@=:8;7//.55538=>?CAAAAA>7;/-,,,,-(-6456666
@ATNG8:04420:06291
GATGGTAGATATATGCACGCTCTACCAGATGATCAGGAACTCTAGAAGAATTCAGATTTTTAACACGAGAGTAAACGTAAAAAGAAGGTTTTACAAGACTCACGTTAACAATATTGCAGCAGTACTCACACAATCGAAGCGCAGTAAGGATGGCTAGTGTAACTAGCAAGAATACCACGAAAGCAAGAAAAAGAAGTACGCTGTTAACTATTAACGTACCTGTCTCTTCCGAAACGAATGAGTACCTCTCAGACGCTCGTCCTACATCGATAACCTCGAGTCT
+
BCCC@CCCBBBDCCCCCBCCCFC@??@AA@CBAB@@?A?CBCAAAC@BB@A?CCCCCCCC2C?ABCCCBBB@BB=A?>>??>,>B:@;@BA9BAB>ABBBAAABB@C@CC@BED@CCCBCBBCCCCBBBBBB@BCCC?BBCCBBCC?C?CA@=ACCCCBBB?BBCCCC@CC?AAA?BAAAD>CBB?BBBBB3BB?DBBBCCBBA?A?CBBA?D?BBBBB?B>;=;@>7;:==?7>//*/==<=>A<AFDD@?@A>>=??CC7=>>>:89;:94:<AAA===>>
@ATNG8:04425:06282
GATGGTAGTATATCGCGTCGCTATCCAGAAGATCAGGAACATCTAGAAGAATTCAGATTTTTAACAACGAGAGTAAACGTAAAAAGAAGGTTTTACAAGACTCACGTTAACAATATTGCAGCAGTACGCACACAATCGAAGCGCAGTAAGGATGGCTAGTGTAACTAGCAAGAATACCACGAAAGCAAGAAAAAAGAAGTACGCTATTAACTATTATCGTACCTGTCTCTTCCGAAACGAATGAGTACACACTCTCATATGACACTACCATCGATTACCTCGAGTCT
+
949505>=<<=665//;////////)/9985;5::94<4///9////)54.48;;---887'70--(-7/44:99=7556@EAE+@><>9>=<+959.5999@>;;@>@>@C@BBC@BC?@AABBDBBCBBA@@?AA@A=AAABBBBA?FAF??>?BBCBBBEA?@@BBB?BA???87====?5778299;;=='=?;868AA@@AA7;7;=AA177767>?;@AA;;::3:9;;;1:==5;;C;;;=;:779<9;6///;007=<;;8<98877/37,7;;;;==;
@ATNG8:04428:06283
GATGGTAGTGTGTCTCTGAGAGTAGTACTCATTCGTTTCGGAAGAGACAGGTACGTTAATAGTTAATAGCGTACTTCTTTTTCTTGCTTTCGTGGTATTCTTGCTAGTTACACTAGCCATCCTTACTGCGCTTCGATTGTGTGCGTACTGCTGCAATATTGTTAACGTGAGTCTTGTAAAACCTTCTTTTTACGTTTACTCTCGTGTTAAAAATCTGAATTCTTCTAGAGTTCCTGATCTTCTGGGATGTGTGCGCAGTGCCTACCATCGATAACCTCGAGTCT
+
BBBC@CCCCBBCCCCCCCCCCCCCCDCDCCCC@DAAA<BDAG?BBBBBCEACDCCC@C@CDCC?A?CDCCCBBBB=@@=>=,=A=ACCD>CBBA?AAGADE@BBBCBC@CCCBCBCB@CAA?A@CDCCCCCB>BBBB?CBCBCCCCGCBBCBBBB@CBB?BD@C?CBBBCCCBB?BCDDD;DAD>A@@@@0@AABD=AAACCCCCCC>B@@@0AAABB?BACC?CCCCCBB?B?BCCCBB@CBBB=A;;;CCCCCEDA@AF@CBC@CA@@BAA=A?AABAAABB
@ATNG8:04430:06289
GATGGTAGAGTACAGTGTAGTAGACCAGAAGATCAGGAACTCTAGAAGAATTCAGATTTTTAACACGAGAGTAAACGTAAAAAGAAGGTTTTACAAGACTCACGTTAACAATATTGCAGCAGTACGCACACAATCGAAGCGCAGTAAGGATGGCTAGTGTAACTAGCAAGAAATACCACGAAAAGCAAGAAAAAAGAAGTACGCTATTAAACTATTATCGTACCTGTCTCTTCCGAAACGAATGAGTACTATAGACTATCTGAGACTACCATCGATAACCTCGAGTCT
+
0/887;;:?944555555;;<<@A@890050/---7(/)/977:<<7;;8;9<<888878'9/87;?<?@>89:,9<A==@@+?B8;.599*959;=556;;;==:=7;?7?@B?BBBABBBBA@@;;;@@A<@@@B>AA=ABBBB@C>@@B?@@@=><9947>7737-333(3883833333&3884:<>===%;;6<:;:=<955-25'555:49;9977519:522255;6<<<6://+/:>=@@@A????AAA>8:::?@@ABBB?B>=8==A6;/333777;3
@ATNG8:04389:06325
GATGGTAGCATCATGCATATCTCACCAGAAGATCAGGAACTCTAGAAGAATTCAGATTTTTAACACGAGAGTAAACGTAAAAAGAAGGTTTTACAAGACTCACGTTAACAATATTGCAGCAGTACGCACACAATCGAAGCGCAGTAAGGATGGCTAGTGTAACTAGCAAGAATACCACGAAAGCAAGAAAAAAGAAGTACGCTATTAACTATTAACGTACCTGTCTCTTCCGAAACGATGAGTACCTCTCAGACGCTCGTCCTACCATCGATACCTCGAGTCT
+
@@CC7;;??CCCCBBCECCCCCDECACBB>A@?@BB<=;CCBBBCC?BB?B@BBABAAA<+=8===<==B=A@:387>====0>@==<AAA2ACEAGABABBA;;6;@CEABBB@CCCBBBCCCCCCCCBBC@CBBB@BBCBAAAA>A?C;;:<CBCBBCC@ECCCBB?BB@BCB?AB@@@:?>>;99::99%9@;ABBBBEAAE:=:=>==5;5;>BBB@CCCA@BB@A?@>>80000>>;?>?;?AA@@A??>BBCB??<@@B<A8//9///1779<>>=>
@ATNG8:04389:06335
GATTAGTGTGTCTCTGAGAGTAGTACTCATTCGTTTCGGAAGAGACAGGTACGTTAATAGTTAATAGCGTACTTCTTTTTTCTTGCTTTCGTGGTATTCTTGCTAGTTACACTAGCCATCCTTACTGCGCTTCGATTGTGTGCGTACTGCTGCAATATTGTTAACGTGAGTCTTGTAAAAACCTTCTTTTTTACGTTTTACTCTCGTGTTAAAAAATCTGAATTCTTCTAGAGTTCTGATCTTCTGGACGACGCGCACTGACACTACCATCGATAACCTCGAGTCT
+
88800;;;;B;;:BCBBBBBABBDCA@BBB=B:;;0:?9<8:>=9:5505;>;;7;:>===?@=@ABBBCCBC@BCC@@@&;;5;==?5@@@>=@BA=@A459>@;<7:BCBBB@@5:;;498>=@@BA@@:=>00+0>>9AAABCCBBC:9:A?@>?;??;>;::;@@?B==2555595$5.54555555#5<5555&55@<<B@999.55555#5<<@=9>8@@<<<<==00*0;:7</:594A495:99>>@966>>><<<:/0*////:<<<A=@AC989BD
@ATNG8:04390:06322
GATGGTAGTACATGATAGACGACACCAGAAGATCAGGAACTCTAGAAGAATTCAGATTTTTAACACGAGAGTAAACGTAAAAAGAAGGTTTTACAAGACTCACGTTTAACAATATTGCAGCAGTACGCACACAATCGAAGCGCAGTAAGGATGGCTAGTGTAACTAGCAAGAATACCACGAAAGCAAGAAAAAAGAAGTACGCTATTAACTATTAACGTACCTGTCTCTTCCGAAACGAATGAGTACGATGAGAGAGCTCTCTCTACCATCGATAACCTCGAGTCT
+
CBBB@CCCBCCCCCCBCBCC;;;CD@BCC@CCCCAA?BAGCDCDBB?BC?C@BBCCBBBC5C@CDDDGB@@BDD>C@@@CCC1DD?C?CCC9CCD@CAABBB@999.;;AA=BBC@CBCACAACDCBDBBBCC@CCCC?BBCCBBBC@G@CAA?ACCCDCCD@BBBBBB@CDABBB799>>;5=9939?>?@A(@C@A:7:CCCAA>A?AACD=?<?BCBB@BC@@ACC@D@CCE=CAA?ACBCCCCBBAAAAABCCBBBBBBB@CC@B=>>?<;6<6<==@B:::
@ATNG8:04393:06345
GATGGTAGCTCTGCTCTGACTCTCGTACTCATTCGTTTCGGAAGAGACAGGTACGTTAATAGTTAATAGCGTACTTCTTTTTCTTGCTTTCGTGGTATTCTTGCTAGTTACACTAGCCATCCTTACTGCGCTTCGATTGTGTGCGTACTGCTGCAATATTGTTAACGTGAGTCTTGTAAAACCTTCTTTTTACGTTTACTCTCGTGTTAAAAATCTGAATTCTTCTAGAGTTCCTGATCTTCTGGGTGCGCTACAGTCTCTCTACCATCGATACCTCGAGTCT
+
?;DD@CCBBC=>B@BB=<<;>>?665::77//)/99:3;=:=;>@@CAAC?CB?95.5.55997=9<;;@<=>?@;@>@CC1>@7=949):9954999499.449;=A799BCBAAA799>;>899:@A@BCACBCC@BBBA@BABAA;;;AAAA>;:;<??4:29=AB?>>@A;>@@@@0@2929>>>>,=@AAA6?9;;B@=99929595$9<<95454=?:>??@@@A;@<@999?>=>?BB:??AB@;:;BCBCCCCCCBB?;;00@000;==9==@>D
@ATNG8:04398:06317
GATGGTAGCGCACACATAGATACAGTACTCATTCGTTTCGGAAGAGACAGGTACGTTAATAGTTAATAGCGTACTTCTTTTTCTTGCTTTCGTGGTATTCTTGCTAGTTACACTAGCCATCCTTACTGCGCTTCGATTGTGTGCGTACTGCTGCAATATTGTTAACGTGAGTCTTGTAAAACCTTCTTTTTACGTTTACTCTCGTGTTAAAAATCTGAATTCTTCTAGAGTTCCTGATCTTCTGGACGACGCGCACTGACACTACCATCGATAACCTCGAGTCT
+
;<EG?BBCCCCCBBBCCCCCCCCCCBBCDC@@=@AA@:@C?B@BBCCCFD@BBCCC@D@A@BDAK@CBCBBBAAA?BCCCF5CC?DBEE@CABB@BBC>BA7;<@CCB@CCBCBDCC@BBB=@=ACCCCCCC@BCCC@DCFCCCCCBCCCCBBBE?BAA?@B?C?BCCCCCDBC?BCCDD;M?C>;;;;;*;BAAB=BBBBCCBAAA5;;;;*;BD<<7<=AB?CCCCCBB?B?@@@AAA<@@B?BBAAABBBBBAAABJGCBBC@C;;;B@@=@@BBBAABBB
@ATNG8:04402:06329
GATGGTAGTGTCAGTGCGCGTCGTCCAGAAGATCAGGAACTCTAGAAGAATTCAGATTTTTAACACGAGAGTAAACGTAAAAAGAAGGTTTTACAAGACTCACGTTAACAATATTGCAGCAGTACGCACACAATCGAAGCGCAGTAAGGATGGCTAGTGTAACTAGCAAGAATACCACGAAAGCAAGAAAAAGAAGTACGCTATTAACTATTAACGTACCTGTCTCTTCCGAAACGAATGAGTACTATATACTATCTGAGACTACCATCGATAACCTCGAGTCT
+
@A@D@CBBDBCECBBBCAABCCCBC@CCCABAACCC@C?AABBBBB?CC@C?AABAACCC3C@BAABBCBBBBB<AA@AAAA0AC?C?CCC<CBB?BAAABBB@@9@=;;7;CC>BABDCCCCHHCDCCBBC@BBBB@BCB@@@995;@BAB?BCBCCCBB?BBBCCD?CC@???599999+:::3:@@@A2BB@CBABCCDBA;>:==@@<?<??C@@=@A;::AB?B?BFE<?@B?BBBBBDBBBBBBBBBBCCCAABCBBBB?B999A9949:@A?@@000
@ATNG8:04403:06333
GATGGTAGAGAGAGCTCTCTCATCGTACTCATTCGTTTCGGAAGAGACAGGTACGTTAATAGTTAATAGCGTACTTCTTTTTCTTGCTTTCGTGGTATTCTTGCTAGTTACACTAGCCATCCTTACTGCGCTTCGATTGTGTGCGTACTGCTGCAATATTGTTAACGTGAGTCTTGTAAAACCTTCTTTTTACGTTTACTCTCGTGTTAAAATCTGAATTCTTCTAGAGTCCTGATCTTCTGGTGTCTGATCTGTATCACTACCATCGATAACCTCGAGTCT
+
CA??>@=BACCCCDC;66=><<>=A@;?A?6619ACA=CC@DAGEBBBBB?BAABB>A=AA?<9<:==DCCBA=B8@@;;;+@B7BBBB>B=BB>BBB>AA=99:878/7;88<:?@?>?@=A;>>A<<===8===A<?>@@;;;==;;;>>===9=?>;?A=A=AA>>>B;;;7;;A@@5@:>:=====+=@???7>988;;>:::0///(.//.749.552699222==498/--8---=5997///999>>@@@;;;A@@=@?<<<//,/7<<@:>>==
@ATNG8:04407:06311
GATGGTAGCGAGGAGTGTGTATACCAGAAGATCAGGAACTCTAGAAGAATTCAGATTTTTAACACGAGAGTAAACGTAAAAAGAAGGTTTTACAAGACTCACGTTAACAATATTGCAGCAGTACGCACACAATCGAAGCGCAGTAAGGATGGCTAGTGTAACTAGCAAGAATACCACGAAAGCAAGAAAAAAGAAGTACGCTATTAACTATTAACGTACCTGTCTCTTCCGAAACGAATGAGTACGTGTGCGACGTGTCTCCTACCATCGATAACCTCGAGTCT
+
BABB@BBBBCCD?BBBBBDDCCCDABCB?ACBCAB@B@CCCBBA@>??=?@CCCBBBBB3B?A@AACBCB@@?8??@AAAA2BA?C@DED<CCC@CCBCCCC@?<@=@@>BBB?BCBBCDCEGDCCCBBBC?BBBB>@?BBCCCA?D@BAA@BCCCCCBB?BBCDCC?BB????;??CCC>DBA>@@????(?@=A99:CABAA=B:??@@;A=A@C@@>@CABABA@CACCC=BBB>AABBBBBBBB???CDEBCCAAAB:==A:>888D??<?<?@BAB?>>
@ATNG8:04414:06351
GATGGTAGCTATACGTATATCTATGTTCTCATTCGTTTCGGAAGAGACAGGTACGTTAATAGTTAATAGCGTACTTCTTTTTCTTGCTTTCGTGGTATTCTTGCTAGTTACACTAGCCATCCTTACTGCGCTTCGATTGGTGCGTACTGCTGCAATATTGTTAACGTGAGTCTTGTAAAACCTTCTTTTTACGTTTACTCTCGTGTTTAAAAAATCTGAATTCTTCTAGAGTTCCTGATCTTCTGGGTGTATCAGCGAGTATCTACCATCGATAACCTCGAGTCT
+
A@@@8A<BBBCBB>==?>>CCCBB=@7<@<5949CCE=BC@C@@@@BCAB?@BBBC?B@BBBB=@=ACCCCB@9:399998)3<2<733,3A@A?BCC?A@<??AABB=??BCBBAC>BBB?B?BBAC@?::5:;=>;>:>C@???B???BBBB?BCD???<?>==AB>=AAB986@AA.A2:38899:):=887)5<;=;;=:576(78:89$9566:283=>49?:>?9>6?185:A==:>AAA9988::9////7698=;::A9:555588;A;@>@==;<;
@ATNG8:04423:06311
GATGGTAGCAGACGTGACAGAGCGCCAGAAGATCAGGAACTCTAGAAGAATTCAGATTTTTAACACGAGAGTAAACGTAAAAAGAAGGTTTTACAAGACTCACGTTAACAATATTGCAGCAGTACGCACACAATCGAAGCGCAGTAAGGATGGCTAGTGTAACTAGCAAGAATAACCACGAAAGCAAGAAAAAAAGTATGTACGCTATTAACTATTTAACGTTACCTGTCTCTTCCGAAAACGAATTGAGTACGATGAGATCTCGTGTGCTACCATCGATAACCTCGAGTCT
+
/77728:88;;<<<<<@;;;<CB@B>BB@;99:;:;295<8>>=9?98938<889=<<<<,;9?@A@A?<8333(79@<@@@+6666<???2<;?;@9955599939.455:<<7<;546>;555955::;>:5555059;<<::;09248:3::;<;;=B>@@?A:<)//3//(/4888::3:;;,3333333"3332222255:<<8;6:////(/)///)/72//49844.433333&3::-3-3998:<><<<:9337789@973559926555853.32..//.933
@ATNG8:04427:06354
GATGGTAGGCGAGAGTGAGACGCAGTACTCATTCGTTTCGGAAGAGACAGGTACGTTAATAGTTAATAGCGTACTTCTTTTTCTTGCTTTCGTGGTATTCTTGCTAGTTACACTAGCCATCCTTACTGCGCTTCGATTGTGTGCGTACTGCTGCAATATTGTTAACGTGAGTCTTGTAAAACCTTCTTTTTACGTTTACTCTCGTGTTAAAAATCTGAATTCTTCTAGAGTTCCTGATCTTCTGGGCAGACTCTCACACCCTACCATCGATAACCTCGAGTCT
+
8889394:.444B9:6?CBB96;CCCBBBE;:9;CCC>BD@D@CC;;;DC@CBBBC=@<@AAA?B@CBBBBB==B>BB===+BB>B??>5=CCC@BBB?AA<?>?ABA999BBFDCC>A?A<A=BB===;;;=BBBA7;;??@@A>>>@AB888?;====AD;?7;;??@@@??;787AA5A<A<@====,:9///)//<<<<:==?4:;;;+7=>??<B<AA=A=<=///5:7<=>>>>5;;>>4==<===??>>>>==2::=6:/--7--,/9<<99====
@ATNG8:04429:06350
GATGGTAGCGCACACATAGATACAGTACTCATTCGTTTCGGAAGAGACAGGTACGTTAATAGTTAATTGCGTACTTCTTTTTCTTGCTTTCGTGGTATTCTTGCTAGTTACACTAGCCATTCTTACTGCGCTTCGATTGTGTGCGTACTGCTGCAATATTGTTAACGTGAGTCTTGTAAAACCTTCTTTTTACGTTTACTCTCGTGTTAAAAATCTGAATTCTTCTAGAGTTCCTGATCTTCTGGACGACGCGCACTGACACTACCATCGATAACCTCGAGTCT
+
:<>CADCBBBBBDCCCCFCCCCCCCCBBBB;::;BBE>BB?C?CDDEEBC@DDDBC@B@BCCC@C@C@BCCAAAA>;;;;;*9@;?@@@:@BBB@CCC@CC;;;BDCCACCCBBBBB?BB@BC@DCCBCC9999CBB?BDCCCBBBDDCCCCCCC?CCC@CE@B?BBBCCCCBB@BCCCD;C@D>@A@@@0@CCCC>BBCCCCCBBB?BCBC5DDBCC@B@CG@CBBBBCD@C@BBBBBB;::FACBAAACIDCCBCBCCCCBCE@B;;;BAA=A@CCCCC???
@ATNG8:04433:06336
GATGGTAGCTCGCTGATGATATCTCCAGAAGATCAGGAACTCTAGAAGAATTCAGATTTTTAACACGAGAGTAAACGTAAAAAGAAGGTTTTACAAGACTCACGTTAACAATATTGCAGCAGTACGCACACAATCGAAGCGCAGTAAGGATGGCTAGTGTAACTAGCAAGAATACCACGAAAGCAAGAAAAAGAAGTACGCTATTAACTATTAACGTACCTGTCTCTTCCGAAACGAATGAGTACACACTCTCATATGACACTTCCATCGATAACCTCGAGTCT
+
@@BB;CCBBBCCCBBCCDBABABB@?BCB?BCCB@@?A=A@BBBBC@CB@C@BAAAAAAA2A?CCBACBBAA@@8?=@@AAA1AB?B5;::*9@==CCCEBCB;;7;?AA<@@A>ACDABBDICCCDBBBCD?A@@B@CBCBCAAA?B=A;;9;CEC@@?C@CBBCBC?AB>ABC<@?CDE=>>>;??AAB3??>?DCCB>;;;;>:??>=:==??BCC@C@@@ABC?B????9?@A>ABBBBBAAABBBBCEECB>ADCCCA?C?BBCCCBB?C?CBBCC??@
@ATNG8:04391:06363
GATGGTAGAGAGAGCTCTCTCATCGTACTCATTCGTTTCGGAAGAGACAGGTACGTTAATAGTTAATAGCGTACTTCTTTTTCTTGCTTTCGTGGTATTCTTGCTAGTTACACTAGCCATCCTTACTGCGCTTCGATTGTGTGCGTACTGCTGCAATATTGTTAACGTGAGTCTTGTAAAACCTTCTTTTTACGTTTACTCTCGTGTTAAAAATCTGAATTCTTCTAGAGTTCCTGATCTTCTGGCGCGTATGTATGTCGCCTACCATGATAACCTCGAGTCT
+
@@;;05<@CBCBB@?966<@DCCCC;69;<AA?ABBF?BC?CABBBBBBB@DDC;;9:<>?;>7@255AAA@@:A>CCDDD2AA>A@DD>CCBB?BB@<@@:@00/>?7:;BBBBBB?AAA=C;@@@=9;::5:AAA<>>??@??;;:@@@=>>>:>@@;@@8:7;@@BAAA==9==?@@5@;>:==AAA/@@AAA:A>==A@@@AA8==<=.=778C<B=AA<AAA@=>==D:>>AA><:=<<6<<<<=>??@@887AAA:=<<8=<=?<<7<77///8;;<
@ATNG8:04394:06377
GATGGTAGGACGAGCGTCAGAGAGGTACTCATTCGTTTCGGAAGAGACAGGTACGTTAATAGTTAATAGCGTACTTCTTTTTCTTGCTTTCGTGGTATTCTTGCTAGTTACACTAGCCATCCTTACTGCGCTTCGATTGTGTGCGTACTGCTGCAATATTGTTAACTTGAGTCTTGTAAAACCTTCTTTTTACGTTTACTCTCGTGTTAAAAATCTGAATTCTTCTAGAGTTCCTGATCTTCTGGTGAGATATGCATGATGCTACCATCGATAACCTCTAGTCT
+
AACC@CCC@CBCCCBCCCCCEBBB?ABACCCC>CCCD:BB?C?BBBBBDD@CBBDE@D?BBBD?D?CEBCAAA@@==>>>>0@D?BBBB=BBBB?BBB>A@;::;BCCACCCDCBBA@CDC@C?CCCCCAAB@CCCD@DCCCCBBBBBCBCCBBB?BBB@DD?C?CC@CBBCBB?BBBBB9B@C@BBDDD5GC@@@;@@@;;:BAABADCDC1<990:6::00)/@??@AA@C>A@CCCC999A==AAAA@@@AAAAA>>>@A@@<?::9C=;4949::::>>>
@ATNG8:04395:06362
GATGGTAGCACGAGTCACTCATATCCAGAAGATCAGGAACTCTAGAAGAATTCAGATTTTTAACACGAGAGTAAACGTAAAAAGAAGGTTTTACAAGACTCACGTTAACAATATTGCAGCAGTACGCACACAATCGAAGCGCAGTAAGGATGGCTAGTGTAACTAGCAAGAATACCACGAAAGCAAGAAAAAGAAGTACGCTATTAACTATTAACGTACCTGTCTCTTCCGAAACGATGAGTACTGCGTCTCACTCTCGCCTACCATCGATAACCTCGAGTCT
+
A<>>;>>CB>B<<<<<BABGCCCELABBB@CCCBAB=A9;;CCBBB@CD@C@DIE@@@@@,@:@A?@@BBBBBD>AABCCBB19;694==?7@@C?B;;;@@=?@<?=@B?BDD?BBDCCCCCCCCCCB@@A@BAAC@BBBAABBA>B?B@@=@BCBCCCC?BBBCAA>BA=ACC;>>@?@8>>><ACDCC3BB?BBCA@?>;7+/+/7<<+/,/=@>@@CBAAABCAA=ACG<A000@@;??A????;;;B:9:@AABB@BBB?B?A?BBK?B?BBA@>000
@ATNG8:04402:06360
GATGGTAGCACGAGTCACTCATATCCAGAAGATCAGGAACTCTAGAAGAATTCAGATTTTTAACACGAGAGTAAACGTAAAAAGAAGGTTTTACAAGACTCACGTTAACAATATTGCAGCAGTACGCACACAATCGAAGCGCAGTAAGGATGGCTAGTGTAACTAGCAAGAATACCACGAAAGCAAGAATAAGAAGTACGCTATTAACTATTAACGTACCTGTCTCTTCCGAAACGAATGAGTACCTCTCAGACGCTCGTCCTACCATCGATAACCTCGAGTCT
+
??9905::==B>>>>=B=BCB@@@C:9;9?@B@@::.9;@@@<=A@;5509<@@CDDCCC1C?AABB@=<=998-7=?=999(997<.555&555.6C?CCBBCB?@>;;7;AD@ABAACCDGBBBBBCC@@=@@@@>A???AACC@D@DBA?ABBB?A?C@CDCBBA99:>A@@499@@A<?@A>==;=B>@A?>>=:99A@@;@@B;;;=@=B:;;@?@@?=:::+0+000+///)/B<::@B@BB@@AA@BBBB===E8;;?=B?;;;;;5;=@@@A@==>
@ATNG8:04405:06370
GATGGTAGCACGACACGACGATGTTTACTCATTCGTTCGGAAGAGACAGGTACGTTAATAGTTAATAGCGTACTTCTTTTTCTTGCTTTCGTGGTATTCTTGCTAGTTACACTAGCCATCCTTACTGCGCTTCGATTGTGTGCGTACTGCTGCAATATTGTTAACGTGAGTCTTGTAAAACCTTCTTTTTACGTTTACTCTCGTGTTAAAAATCTGAATTCTTCTAGAGTTCCTGATCTTCTGGGTGTATCAGCGAGTATCTACCATCGATAACCTCGAGTCT
+
CBBC@@=BB>=666<<@<<666<<=6?CDCBC?BAA?AD@C?BBBBCBC?BBCBB@C@CBCD@B@BAAACBCCC@BCCCC3CB?A99949BBC?B::6:@9??@BBC@CCBBAAAA=@BB?B?BBABA===;ABBB<>>>@>>>@@@>>>A>>>=>>><AA<@<@@>>>???B=>>>BB5A8<788888(9=<<=4=888;;A@@@<????/??@?A<@<?><@======5;5;>;;;@:>=GE:;;;???@=668??@@A@@A=B:99=:;5;=AA???>>>
@ATNG8:04408:06367
GATGGTAGACACGTGTGCTCTCTCGTACTCATTCGTTTCGGAAGAGACAGGTACGTTAATAGTTAATAGCGTACTTCTTTTTCTTGCTTTCGTGGTATTCTTGCTAGTTACACTAGCCATCCTTACTGCGCTTCGATTGTGTGCGTACTGCTGCAATATTGTTAACGTGAGTCTTGTAAAACCTTCTTTTTACGTTTTACTCTCGTGTTAAAAATCTGAATTCTTCTAGAGTTCCTGATCTTCTGGGATGTGTGCGCAGTGCCTACCATCGGATAACCTCGAGTCT
+
@BBC@CDCCCCCBBAA;;<>A@ACGCCCCCBB@BCCC>BC?B@BABBBBC@BBA::5:<;89B9B8<;AAABBBC?BBB@B1AB>B???:?CBBABBB?BB??>?C??<@BBBAAAA==<>5:6;@@@BA>><>@?>6;;;>A>@>>>??ABA??;?AA=BB<B;@@ACB??@@:=;;;;/;;A:>>@@?(//////(////559://(/535'3375?6?;=><>@A?8:8;====>BBB777=@6@///88:=>>:=<<9--,2-2,,-(-620749333;---
@ATNG8:04410:06383
GATGGTAGACACGTGTGCTCTCTCGTACTCATTCGTTTCGGAAGAGACAGGTACGTTAATAGTTAATAGCGTACTTCTTTTTCTTGCTTCGTGGTATTCTTGCTAGATACACTAGCCATCCTTACTGCTCTTCGATTGTGTGCGTACTGCTGCAATATTGTTAACGTGAGTCTTGTAAAACCTTCTTTTTACGTTTACTCTCGTGTTAAAATCTGAATTCTTCTAGAGTTCCTGATCTTCTGGTATGACTAGTGTACTACTACCATCGATACCTCGAGTCT
+
=849.4<<@ACDBBB@AACECCCCCAAABBBB>BBBB>CDACADCBBBCD@@?@:;59.43437<9===CCBA;B>CCBBB1:?6?77/3==C?BBD???59998>B;;ABBBBBB@??:;@;:::;::AB=BA@A=AA????=====?>>=>>585/699*/)/888=9=A=6:>>>>2?:>056EDD/<=>@@6::7///9758-665&255574848867775558886:A==9<4799:=>>B@@@@@;;;???==:;;13---3----3366=///
@ATNG8:04419:06380
GATGGTAGTATATCGCGTCGCTATCCAGAAGATCAGGAACTCTAGAAGAATTCAGATTTTTTAACACGAGAGTTAAACGTAAAAAGAAGGTTTTACAAGACTCACGTTAACTATATTGCAGCAGTACGCTCACAATCGAAGCGCAGTAAGGATGGCTAGTGTAACTAGCAAGAATACCACGAAGCAAGAAAAAAGAAGTACGCTATTAACTATTAACGTACCTGTCTCTTCCGAAACGAATGAGTACACATCGTCGTGTCGTGCTACCATCGATAACCTCGAGTCT
+
::::7?54:4:4;9559999555;;7<<>7<666==9>7<<BA@@C@;;79299?944444#43445:::://)/:198==:::+?=7<.555&5=@;9;99?;<<<;@;>?B?;;6:@@AB?<@@@;;;;><;8>>9:47===@BBB@B@C9979@@=??>A?B???BDAAA=?>>:>=;;59997688888%/959///<;>;:6:366DD5;5;;A;;7;AAAAAA>A=??A;A::8:??@ACDCCABBECABAB@@@BBBCB@=>000=00+0<AAAABABB
@ATNG8:04424:06360
GATGGTAGGCACTGCGCACACATCCCAGAAGATCAGGAACTCTAGAAGAATTCAGATTTTTAACACGAGAGTAAACGTAAAAAGAAGGTTTTACAAGACTCACGTTAACAATATTGCAGCAGTACGCACACAATCGAAGCGCAGTAAGGATGGCTAGTGTAACTAGCAAGGATACCACGAAAGCAAGAAAAAAGAAGTACGCTATTAACTATTAACGTACCTGTCTCTTCCGAAACGAATGAGTACATAGATATACGTATAGCTACCATCGATAACCTCGAGTCT
+
@:?<:BBC?ABBAA;;;CCCBCDCF>CBC@BBBBAB?A<CCD;;9C@CD@B@CCC@@@>>,?9=?@A@@A::9=798;C@AA+>C9><@EE9CBE@;;;@@?B??=??CC?CCB@DDAABDCCBCDBBBBAA@CBBC>??BBBCCD@E@C@A?@BBCCBBB?BBBBBB?B?BBCC7;;777)3775;<=?@@(@A9==??>>>@@<?:<<==7=5;;B@@=@@@@?BC@C?CBC;AAC@BBBBBBBBCCCCAAA=AAAA>>>AAA;49///;885959>@A@===
@ATNG8:04426:06384
GATGGTAGTACATGATAGACGACACCAGAAGATCAGGAACTCTAGAAGAATTCAGATTTTTAACACGAGAGTAAACGTAAAAAGAAGGTTTTACAAGACTCACGTTTAACAATATTGCAGCAGTACGCACACAATCGAAGCGCAGTAAGGATGGCTAGTGTAACTAGCAAGAATACCACGAAAAGCAAGAAAAAAGAAGTACGCTATTAACTATTAACGTACCTGTCTCTTCCGAAACGAATGAGTACTGCGTCTCACTCTCGCCTACCATCGAACTAACCTCGAGTCT
+
ABBC?CCBCACC000AAACC9;;DC@BBCGLCCBBB?B>BJDDDBC@BB?C>AABCCECC5C@CCBBCAAAABA;AAAABBB5BE@B?BDD;FCDAFCCCBBB:9:,;=A@?D9946<<<BCCCCCCCC@ABDACCCE?BBDDBBAA@CADBB?CCCCBABC@CBBBBB?BE?AA@<??9988-9:939:9:99%9;;;947==BB?@B==>BA=A=AABAB?@B@@@BB@C>A@C=B@@>@ACBBCBBBA?AAAA<<<000//)44/25----(---(/498894443
@ATNG8:04435:05795
GATGGTAGTGCGTGAGAGAGAGACCCAGAAGATCAGGAACTCTAGAAGAATTCAGATTTTTTAACACGAGAGTAAACGTAAAAAGAAGGTTTTTACAAGACTCACGTTAACAATATTGCAGCAGTACGCACACAATCGAAGCGCAGTAAGGATGGCTAGTGTAACTAGCAAGAATACCACGAAAAGCAAGAAAAAAGAAGTACGCTATTAACTATTAACGTACCTGTCTCTTCCGAAACGAATGAGTACATAGATATACGTATAGCTACCATCGATAACCTCGAGTCT
+
;9BC@BCCEDAB@AABBCCCBB@AA>ACDAECEC99;;@CCCAABDABB?B>BBAAACCCC&B8BB=AAACDBBB>BBBCDDD5DD@C?BBBB5CDF@C9::B@@00,0<@@<ABC@CCCCDDBBCBCC@@@CC@BBCC<@@CBBBAB>B@CAA?ABBDCCBB>A@CBBB@CC@@>?4999999+99929AEDDA'DD@B97:BAA==:=5::::5:8;=@;;7;A@@@AA?A?BAC<AAA>AABDCCBBBC@A@BCBBBB@@AAA@@@=@6779::4:5:<=@@:::
@ATNG8:04436:05769
GATGGTAGGCGACATAATACGCGCCAGAAGATCAGGAACTCTAGAAGAATTCAGATTTTTAACACGAAGAGTAAACGTAAAAAGAAAGGTTTTACAAGACTCACGTTAACAATATTGCAGCAGTACGCACACAATCGAAGCGCAGTAAGGATGGCTAGTGTAACTAGCAAGAATACCACGAAGCAAGAAAAAGAAGTACGCTATTAACTATTAACGTACCTGTCTCTTCCGAACGATGAGTACCTCTCAGACGCTCGTCCTACCATCGATAACCTCGAGTCT
+
===D?BBB@AAA@@;;7:@BBCECBDCB@BCCC;;;:?BBBB@@@9<<5>4884<???A1?99>=33,337>?@9<<8==;;,///(-6:::00-9*--7377956/5-58186917:=AAA?>?@ADA===@<@AAA<@===>>8818:>=>:>988;A>@9;;::AA<8857??>BBB@9?<=8<>?>?/==:=@@@@AAAB7;7:>??:>:>===?:===?===;>:=>98::9::;0//<?995:8;9;9;;;>A<A;;5;8::=;;5;<888AA888
@ATNG8:04441:05771
GATGGTATGCGTGTGAGAGTCTGCCCAGAAGATCAGGAATTCTAGAAGAATTCAGATTTTTAACACGAGAGTAAACGTAAAAAGAAGGTTTTACAAGACTCACGTTAACAATATTGCAGCAGTACGCACACAATCGAAGCGCAGTAAGGATGGCTAGTGTAACTAGCAAGAATACCACGAAAGCAAGAAAAAGAAGTACGCTATTAACTATTAACGTACCTGTCTCTTCCGAAACGAATGAGTACGATGAGATCTCGTGTGCTACCATCGATAACCTCGAGTCT
+
@@BB<CCBBBAA@BDCCCCCCDBB@7CCC@BCAC<;6;=B?CCCCD?CB8;8;CBCEEED3C@CDCBBBCCBBB>AAA@@@@0@?<?=AAA000:59:;;<:6=@,00/>;:8>:==A?>>>AAA@@@@@@@;?=9:7;??B??@@=@<??B?CBBBBC9979AA@@C???;>>=8==773(39969:998'33,25668=>>>9>9556><@=CAB>>8<>888===B<@?A7;994:??@A???BBBCCFC@?>==?:;;AAA<=799@?;5;:?;;;@@@A
@ATNG8:04442:05762
GGATGTAGCACACGAGACTCTCATCGTACTCATTCGTTTCGGAAGAGACAGGGTACGTTAATAGTTAATAGCGTACTTCTTTTTTCTTGCTTTCGTGGTATTCTTGCTAGTTACACTGCCATCCTTACTGCGCTTCGATTGTGTGCGTACTGCTGCAATATTGTTAACGTGAGTCTTGTAAAACCTTCTTTTTACGTTTACTCTCGTGTTAAAAATCTGAATTCTTCTAGAGTTCCTGATCTTCTGGTGAGATATGCATGATGCTACCATCGATACCTCGAGTCT
+
-(-6---68>;/--57--/<9779:44555555.9@<<255.5499;:@;;;,9>?49.9.4::=@C@CCCBBBBBC=:93333#9>;>AAA:@B@@<@=>:@?<>>AB??<?CBA@AC@BBB@C>AABBB@=><>CCA6;:@>===AA?;;;=;;:5:8816705599<@<==>>:<==>>-93749999;*:775:/888887777737;;:)66622+2055.566555:6=67555=>89:96=<:::;=>>??;;;;;;?>;7</--3---4===???>>
@ATNG8:04443:05764
GATGGTAGTGTGTCTCTGAGAGTAGTACTCATTCGTTTCGGAAGAGACAGGTACGTTAATAGTTAATAGCGTACTTCTTTTTCTTGCTTTCGTGGTATTCTTGCTAGTTACACTAGCCATCCTTACTGCGCTTCGATTGTGTGCGTACTGCTGCAATATTGTTAACGTGAGTCTTGTAAAACCCTCTTTTTACGTTTACTCTCGTGTTAAAAATCTGAATTCTTCTAGAGTTCCTGATCTTCTGGATAGCGACGCGATATACTACCATCGATAACCTCGAGTCT
+
@;9926>DAA?CCDEEECC;=;CDCCCCCGCB?BCCC?DC?B?ACBBBDC@BBBDDADAFDDCAD?CDCFCCCBA<:9999.;A?CCCD>BBBB9;:C@CE@AAADCC@CECCCCBC@CBB>B?BCCCCCCC@CCCD@BBCCCG@@ABBBCCCCB?BBB?BB?B@BBCCCDCCD?@ACFF;DD?C;;;;:*;B::;.;ABBBBCCBB?BCBC3C@@AC=A<AB?BBBCCCC@C@CCCCCB@BBI>AADFCDCHCAAA@AAAABBB?B@@@DCB@B@BBB?@?@?
@ATNG8:04462:05807
GATGGTAGCGCATATCAGCGCAGCCCAGAAGATCAGGAACTCTAGAAGAATTCAGATTTTTAACACGAGAGTAAACGTAAAAAGAAGGTTTTACAAGACTCACGTTAACAATATTGCAGCAGTACGCACACAATCGAAGCGCAGTAAGGATGGCTAGTGTAACTAGCAAGAATACCACGAAAGCAAGAAAAAAGAAGTACGCTATTAACTATTAACGTACCTGTCTCTTCCGAAACGAATGAGTACGAGAGTCAGAGCAGAGCTACCATCGATAACCTCGAGTCT
+
C@@D@C<9<BDCCBBBCCBCBBBCC>BBC@GCCBCCAC@CDDBCBB@CC@B???B;;;;:*;>BCCCDCHCCEF>CBBBBBB5BD@D@DDD;CBBACCCC@BC997;@AA?BCC@CCCCCBCBBBBBBBBCD@DGCC?BBCCCCAA>B@DCC?BECCDCCB?BCCCCC@??<@@@9<>887*9>>;@AAABA)AB?B:9:CCCBC9:98AAA5:99BCCCACCBBBCB=@=?>>9@BB?BCBCBBCCCCBABBBBAABBB@@@BCC?C899@9949=>?>B@;;:
@ATNG8:04472:05765
GATGGTAGTGTCATATGAGAGTGTGTACTCATTCGTTTCGGAAGAGACAGGTACGTTAATAGTTAATAGCGTACTTCTTTTTCTTGCTTTCGTGGTATTCTTGCTAGTTACACTAGCCATCCTTACTGCGCTTCGATTGTGTGCGTACTGCTGCAATATTGTTAACGTGAGTCTTGTAAAACCTTCTTTTTACGTTTACTCTCGTGTTAAAAATCTGAATTCTTCTAGAGTTCCTGATCTTCTGGGTGTATCAGCGAGTATCTACCATCGATAACCTCGAGTCT
+
@@AB8@BBBBABCEEECCICECCCCCBCBB@A<@ABA=AD@D?DCCCCCC@CECBB@D@CB??<A?BCEDBBBBF@CCCCB3BA@BACE=CCCC?BCC@BB>AAACCC@CCCDCCCC@CDD?B?BCCCCCBB?CCGDABBBCCCCCCCCCCBBBC@CBC?@?>@@CCCBBBBBB@CCCCC;B?B;;::::*:CAAB>CCCCCCGCCC4::::*;A@BD?B@ACADDCCCCC?C?CDDCCC?B?@@=@CBCDECCCBCCCCCCCCE@C9:9BB@?B?CCCBBB@@
@ATNG8:04476:05790
GATGGTAGCATCATGCATATCTCACCAGAAGATCAGGAACTCTAGAAGAATTCAGATTTTTAACACGGGAGTAAACGTAAAAAGAAGGTTTTCAAGACTCACGTTAACAATATTGCAGCAGTACGCACACAATCGAAGCGCAGTAAGGATGGCTAGTGTAACTAGCAAGAATACCACGAAAGCAAGAAAAAGAAGTACGCTATTAACTATTAACGTACCTGTCTCTTCCGAAACGAATGAGTACAGAGAGTACGATATGTCTACCATCGATAACCTCGAGTCT
+
<<;B>AA@@?BBCBBBB;;;DCCBB@BGDABBBC@@=A?BABFBAB?AA=A?BABBBCBB+=8CC>>>7;?@@@:@AAAABB3BC?C?DCC:=B7888>773:@>==BH8;:@:=<@;;;>=B=>>@?@>>:=>><<>BDABAAA;?:<>C@D@@@@@=>:>?>>BB?BC@CCC?CCCCD>B>;8<CBBB/8858BA==>@??;>;>@@A<@<@@@@@<@@??@AA;?;?=@1;00,0@@@@BBBBA;;;E@A@????@@@AAA<A==888=*/*/889;<?@
@ATNG8:04437:05853
GATGGTAGACGACACGACGATGTGTACTCATTCGTTTCGGAAGAGACAGGTACGTTAATAGTTAATAGCGTACTTCTTTTTCTTGCTTTCGTTGGTATTTCTTGCTAGTTACACTAGCCATCCTTACTGCGCTTCGATTGTGTGCGTACTGCTGCAATATTGTTAACGTGAGTCTTGTAAAACCTTCTTTTTACGTTTACTCTCGTGTTAAAAATCTGAATTCTTCTAGAGTTCCTGATCTTCTGGATAGCGACGCGATATACTACCATCGATAACCTCGAGTCT
+
;48:8<>AB@@@CC===666<@BAABBBAAB>BCCG?CIAC@BAABBCC?BB=AA<A=BBBB@B@CCABABA37-33333$3:5?ABA9@;;59:=999(8=6<=><<@:=?AABAAA>ADC@D@@?>>>>>A<??>><>>ABAA?>>=@>>;;;=9;;;===:>==>>A@@???=>>>CC;D>D::::::+:<<=?2<<>:99==//,/;<;,;:>>A<A<AB=C??>>??=A=BAA?::7::D=BBA@@@>=====?@>>>@@@<@;;;AAA<A<AAAAA==>
@ATNG8:04442:05846
GATGGTAGCACGACACGACGATGTGTACTCATTCGTTTCGGAAGAGACAGGTACGTTAATAGTTAATAGCGTACTTCTTTTTCTTGCTTTCGTGGTATTCTTGCTAGTTACACTAGCCATCCTTACTGCGCTTCGATTGTGTGCGTACTGCTGCAATATTGTTAACGTGAGTCTTGTAAAACCTTCTTTTTACGTTTACTCTCGTGTTAAAAATCTGAATTCTTCTAGAGTTCCTGATCTTCTGGGATGTGTGCGCAGTGCCTACCATCGGATAACCTCGAGTCT
+
CCBC?B>BC;;6=AABECD;66;@CCCDBB;;9;CBD=CCAC@CCDCCBB?BDCCC?B@BCCD@C@@@?CCCCCC?>>>?>.<@;=999(3::?>BBB?CA4999<<A=AABBBBBD>BB?<@<@@??::::;??AA<????778?????AA::;:;;;;>>:>;?>?AAA@??:<<<<<2==B<>>AAA/==777.3-----9;/717><;*955583928859AA>;;;9=9<;;;?A:88=>4>///=66:>>???>>8=99399//)/771717??<<<</
@ATNG8:04450:05834
GATGGTAGTGTGTCTCTGAGAGTAGTACTCATTCGTTTCGGAAGAGACAGGTACGTTAATAGTTAATAGCGTACTTCTTTTTTCTTGCTTTCGTGGTATTCTTGCTAGTTACACTAGCCATCCTTACTGCGCTTCGATTGTGTGCGTACTGCTGCAATATTGTTAACGTGAGTCTTGTAAAACCTTCTTTTTACGTTTACTCTCGTGTTAAAAATCTGAATTCTTCTAGAGTTCCTGATCTTCTGGGTGTATCAGCGAGTATCTACCATCGATAACCTCGAGTCT
+
?>:926>>BBBCCDDECCCAAABBBEHDCCCC@DCCC;@@=@=@BA@@BB9;;BBC7;8;BBB@EAGCCGFGAA@=;;;;;;%;;>::AB<@455.5597:<=<ABBBD?BBA@@@@@<@AB?B?CCFCCJEC@BCCC@BCCCCBBBDCCAA@@@C?CBB?@@>@?BBCBDIIAB=A;;;;.;=A=ABCCC5GEDDC>CCCCCDGCCC=BAAA,@BCBB?B@CD@EFFEBBB?D?B@@ABC?D@AB;BCBBBCC;;;BCCDECCCA?B000@<<,00;BBCCCCC
@ATNG8:04456:05859
GATGGTAGTATCTGCACACTCTGTCCAGAAGATCAGGAACTCTAGAAGAATTCTGATTTTTAACACGAGAGTAAACGTAAAAAGAAGGTTTTACAAGACTCACGTTAACAATATTGCAGCAGTACGCACACAATCGAAGCGCAGTAAGGATGGCTAGTGTAACTAGCAAGAATACCACGAAAGCAAGAAAAAGAAGTACGCTATTAACTATTAACGTACCTGTCTCTTCCGAAACGAATGAGTACGAGAGAGCACACGTGTCTACCATCGATAACCTCGAGTCT
+
@;;B?B>BA@A<655>;@;?@>@>C:CDIACCAA@B>B=A@BBA@C?;;8:=@B@;;;;;);<A?ABBAB@???6=@99999$776;2333+38A<A@AAAAACC?B@B>;>>>:>=<<<=878@@@@A>==;;;>B<::;@@@@A>D;>=A>ACBBBCCC?BB>>AA?BC@BBB?AA?@A;=??<??EDD/8817???BB???:>:=>>A1617@??@<@A===@@<@:>>A9A9949@AA???BBB;;;AAA;;;>=AA?;;;8==878>>9>:===?>???
@ATNG8:04458:05843
GATAGTCTCAGATAGTCTATAGTACTCATTCGTTTCGGAAGAGACAGGTACGTTAATAGTTAATAGCGTACTTCTTTTTCTTGCTTTCGTGGTATTCTTGCTAGTTACACTAGCCATCCTTACTGCGCTTCGATTGTGTGCGTACTGCTGCAATATTGTTAACGTGAGTCTTGTAAAACCTTCTTTTTACGTTTACTCTCGTGTTAAAAATCTGAATTCTTCTAGAGTTCCTGATCTTCTGGTATACACACTCGCTCGCTACCATCGATAACCTCGAGTCT
+
?@CBBBCCCCCCBCCCCCDCBBBDBBBCC@BBBD>CC@C=AAFCCCCA99:BB<@=@??C@E@BBCFICBCD@BADDD5CC?BCCC?BBCE@DDD@CB?;;;CAB@BBBBCCCI@CCB?B?CCCCDDBB?BBCD@CCCBBBCBBBAA@@ABB@CBB?BC<@=@ACCDCBCCADDCGD<B@BABAAAA0@BBCC>AAFHCCCDCC?BAAB2CBBCFAD?CC@DCABB@@=@@DCCCCE@AACACCCCC@@@BBAAABBBBBBB@C9::@:949?BBABBBBB
@ATNG8:04460:05815
GATGGTAGTATCTGTCTACGAGAGCAGAATCAGGAATCTAGACGAATTCAGATTTTTAACACAGAGAGTAAACGTAAAAAGAAGGTTTTACAAGACTCACGTTAACAATATTGCAGCAGTACGCACACAATCGAAGCGCAGTAAGGATGGCTAGTGTAACTAGCAAGAATACCACGAAAGCTGAAAAAAGAAGTACGCTATTAACTATTAACGTACCTGTCTCTTCCGAAACGATGAGTACTATAGACTATCTGAGACTACCATCGATAACCTCGAGTCT
+
=:<B?B@@@A@;;@CCEEFCCFCCA@@@<AAAC<A<==>=>==656;9?@@==>=>074><///:::<==B8>966<<<(;<.5.555&5;=8===@@A@992:@;:6:@@>??>=@@>>@@@999CBC>C@@@<@>=>>=:925499905@=:<9/0*/888==:==8;;:777333(333333333#37,3333333;=5:588;;6=655;54.49444::7:9<>>6;555=<<<=====B=C><>?@@@AA???>>9>888=@A9><=??>?///
@ATNG8:04460:05838
GATGGTAGTGTGTCTACTGAGGAGTAGTACTCATTTCGTTTCGGAAGAGACAGGTACGTTAATAGTTAATAGCGTACTTCTTTTTCTCGCTTTCTGTGGTATTCTTGCTAGTTACACTAGCCATCCTTACTACGCTTCGATTGTGTGCGTACTGCTGCAATATTGTTTAACGTGAGTCTTGTAAAACCTTCTTTTTTTCGTTTTACTCTCGTGTTAAAAAATCTGAATTCTTCTAGAGTTCCTGATCTTCTGGACAGAGTGTGCAGATACTACCATCGATAACCTCGAGTCT
+
4444.49;=99;<;555;9//)/////9999:499)4444/5@7;.555559A7666=>59055<:7<:666<A@=4929:::9$944;444/5====8<5545<=A@AA@E>AA@?9;9@5;9=9=066655:5516=>>:><<<>======ABBBAA=BAA=;;;,:2;9<000=<<:?99::-52545555555"55959&959;;<;554.44444#4<<;>7:554.38:::44044733955.59@;@@;::D@@@@B;;:BBBBEE@C;;;@;;5;=@AACCBBB
@ATNG8:04472:05813
GATGGTAGCACGAGTCACTCATATCCAGAAGATCAGGAACTCTAGAAGAATTCAGATTTTTAACACGAGAGTAAACGTAAAAAGAAGGTTTTACAAGACTCACGTTTAACAATATTGCAGCAGTACGCACACAATCGAAGCGCAGTAAGGATGGCTAGTGTAACTAGCAAGAATACCACGAAAAGCAAGAAAAAAGAAGTACGCTATTAACTATTAACGTACCTGTCTCTTCCGAAACGAATGAGTACGTGTGCGACGTGTCTCCTACCATCGATAACCTCGAGTCT
+
BACB9B>@@?;;<<@@;;;;@A?@A:<CC@BBBCBB@C@CCCCDDC?CC?C?CCCCCCCC3C@CCBBCCCCBCC?A@@ACDC5DB?C2;;;.<BC@CDBBBCE;::0;>@A>BFF>AADBCCCCCCBBCCBBB@DDA@>ABBABBAB>B@BAB?ADDBBADA?AAACCD@AA;???9==9999+9::3:ABBBB)BB?C:49BCBAA;A;>>@@<@=>>BBB>ABAAACB?@:@?@8@00-0AA@CCCBBB999@@?=<8@@<>:>BB?>==997;.518A>>@>>>
@ATNG8:04477:05824
GATGGTAGGCGAGAGTGAGACGCAGTACTCATTCGTTTCGGAAGAGACAGGTACGTTAATAGTTAATAGCGTACTTCTTTTTCTTGCTTTCGTGGTATTCTTGCTAGTTACACTAGCCATCCTTACTGCGCTTCGATTGTGTGCGTACTGCTGCAATATTGTTAACGTGAGTCTTGTAAAACCTTCTTTTTACGTTTACTCTCGTGTTAAAAATCTGAATTCTTCTAGAGTTCCTGATCTTCTGGGTCTACGCTCGTCGCGCTACCATCGATAACCTCGAGTCT
+
BBBG@CBC@CCCCBCCCCCCABBGGCAAAC9999BBB>CB@B@CCCBBBC@CCCCC?C?BBBB?B?ABCBBBCAC>CCDDD3AA=A@@A;ABBC?BBB>AC599AFCC?CCBBBB@@=@@A;A:?AAAAA>>:?BBB<==>@?>?@@AAAA@>>><??@<@@<A<AAA?>?BBB:>>?CD;D<A<????>/;;777.6-----=><>18888(5=>?B<B>??;?AABAAA<A=@@AB@@:=>AA:@@@>>>C>>>@>>>AAA??<??>?C::8;=AAAAD9<9
@ATNG8:04481:05823
GATGGTAGTATAGAGCTCACATAGTACTCATTCGTTTCGGAAGAGACAGGTACGTTAATAGTTAATAGCGTACTTCTTTTTCTTGCTTTCGTGGTATTCTTGCTAGTTACACTAGCCATCCTTACTGCGCTTCGATTGTGTGCGTACTGCTGCAATATTGTTAACGTGAGTCTTGTAAAACCTTCTTTTTACGTTTACTCTCGTGTTAAAAATCTGAATTCTTCTAGAGTTCCTGATCTTCTGGATACACTCATGTGCACCTACCATGATAACCTCGAGTCT
+
@BBC?BBBBCCCDAABCCBCBCCCBBBBC::;;CCG>CC?B?CCCBCCC@CCCCG@D=:99?;@8=BBBCDCBD?CBBBB3BD?BBBB>BCBB?BA@;@C=>>?DCC@B@AA@@<<:=>>;?<?@@BABBA=>>>A<@@?????@A???D===C=>>>;>@<@=AAA=>>>AA:@@>AA;D=A977676(8=<<=4=;;;;;@@@@<BBCB/==>@@<@<@B<@@ABB;;7;588AA@@<@??=?@=:///;:>>@??@@=8885///=99020----9777
@ATNG8:04434:05868
GATGGTAGCTCGCTGATGATATCTCCAGAAGATCAGGAACTCTAGAAGAATTCAGATTTTTAACACGAGAGTAAACGTAAAAAGAAGGTTTTACAAGACTCACGTTAACAATATTGCAGCAGTACGCACACAATCGAAGCGCAGTAAGGATGGCTAGTGTTACTAGCAAGAATACCACGAAAGCAAGAAAAAAGAAGTACGCTATTAACTATTAACGTACCTGTCTCTTCCGAAACGAATGAGTACTACTCTCAGAGACACACTACCATCGATAACCTCGAGTCT
+
;9@@8<>DCCCBB@@@CCCEDCCCC@BCC?BBDCBB@C?BBBBBBC@BB?B?BB??=>>=)==<<8>=?>8877)7<;;::9$9>7<.555&5;;59965:<<<A<@?BB<@AC?BBBCBDCCBCBCCBA@@@BB;;8;BAACCBA>B@ECC@A@@AC??=?CCBBCC?CC?ABA@CBBCC<<;=8789999%9>;<;5;<<==<9<355@@9@=??B;;;;CCDBCBAD>AAC=CCD?BBBBCCBBBBBBBAACAA@@?@<==<A<@<<<=::5:5:A?@@???
@ATNG8:04437:05875
GATGGTAGCACACGAGATCTCATCGTACTCATTCGTTTCGGAAGAGACAGGTACGTTAATAGTTAATAGCGTACTTCTTTTTCTTGCTTTCGTGGTATTCTTGCTAGTTACACTAGCCATCCTTACTGCGCTTCGATTGTGTGCGTACTGCTGCAATATTGTTAACGTGAGTCTTGTAAAACCTTCTTTTTACGTTTACTCTCGTGTTAAAATCTGAATTCTTCTAGAGTTCCTGATCTTCTGGGCAGACTCTCACACGCCTACCATCGATAACCTCGAGTCT
+
A@A@:>>BBBBCCDAABCCCCCECBBBCBBBCABBCD>CC@C@BBCCCBB?@@AAB:@=@DBB@D@BBBBBABCH@??>9=$7317333(38897;;;79<3333777,33;<A@BB?BBB@A<AAABB@>>;>AAB6::>>>=?>A::;=A???<>=>:=>=A<???@@@>>>=>>>@@6@=B<>:=<<,<<===+--3--,6--.(---&--..93837726882228;>6:?>><=167>=5><<=<@>>>AA@@@=6:::57///6666>:>B>>>;;;
@ATNG8:04438:05869
GATGGTAGTGTCAGTGCGCGTCGTCCAGAAGATCAGGAACTCTAGAAGAATTCAGATTTTTAACACGAGAGTAAACGTAAAAAGAAGGTTTTACAAGACTCACGTTAACAATATTGCAGCAGTACGCACACAATCGAAGCGCAGTAAGGATGGCTAGTGTAACTAGCAAGAATACCACGAAAGCAAGAAAAAGAAGTACGCTATTAACTATTAACGTACCTGTCTCTTCCGAAACGAATGAGTACTGTATCTATGTGTGCGCTACCATCGATAACCTCGAGTCT
+
BBBB@BCBBBBBCBBBCBBCCBBBB?BCC@BBBBBB>B?BBCBBCC?CC@C?CCDAAAAA2A?BCBBBDCCBBB:@??@@@@0@A>B=BBB:BCC@CCCCCCCCC@C?BB?BCC?CCBBCBBBDED@@@BBD?CBBB?CABBBBBB?B?BBB?BBCFDCCC?BBBAAA?BB?BBA<??AAA;B??<>DCCC2CC?A?>>CCCAA:=:>?BB8;7<ACBB@BA@@@AA?B?BGD>DAA>AAABBBEBBBBBBBAAABBBBBAAACD@A;;9<995:7:AAD@566
@ATNG8:04438:05909
GATGGTAGTGATACAGATCAGACACCAGAAGATCAGGAACTCTAGAAGAATTCAGATTTTTAACACGAGAGTAAACGTAAAAAGAAGGTTTTACAAGACTCACGTTAACAATATTGCAGCAGTACGCACACAATCGAAGCGCAGTAAGGATGGCTAGTGTAACTAGCAAGAATACCACGAAAGCAAGAAAAAGAAGTACGCTATTAACTATTAACGTACCTGTCTCTTCCGAAACGAATGAGTACGTGTGCGACGTGTCTCCATCGATAACCTCGAGTCT
+
CCBB?BBCCCCCCCBBBCCCCCCCC@BCB@CBBBCC?C@CCDBACB?DD?C?BBBCBBBB3B@CCBABBBBBBB<A?@@ABA2?@?@<CCC;CCCAEDCCCCC@@?@ADC@CDD?BBBBBBBBCCCCCCBBB@CCCD=AABBBBBA?B@D@@>ACCCCCCC?BBCCBB@AA=@AB999BBA;B??>>CDDC2CC?B???BCCCB<A8==BE=@=??BAA?BBBBACC@B?BDD=BAA>ABBCCBBABBBBACCDD@@>>>B?B568?=?8>;>@>AB;;;
@ATNG8:04441:05876
GATGGTAGGCGTGTGAGAGTCTGCCCAGAAGATCAGGAACTCTAGAAGAATTCAGATTTTTAACACGAGAGTAAACGTAAAAAGAAGGTTTTACAAGACTCACGTTAACAATATTGCAGCAGTACGCACACAATCGAAGCGCAGTAAGGATGGCTAGTGTAACTAGCAAGAATACCACGAAAGCAAGAAAAAGAAGTACGCTATTAACTATTAACGTACCTGTCTCTTCCGAAACGAATGAGTACGATGAGATCTCGTGTGCTACCATCGATAACCTCGAGTCT
+
=:9;04<<;@DFCBBBBBCBAB@@@6@HIACCCCCB@C@CBBB<;;@CH@C@DBBAAAAA0A=ABBBBBCCBBC=BB@A@@@,<>9=9<<<0;=?8?BBBCCA?@584:@<@>>:>@@@@@><;>AAA888@<?>?@<@???@@A@<@<@:><>BAACA8859BBABA>AC?CBB?AA???8=<=;:::::(8:4;BAA@@@??:=:>AAA<A>DA::;;>==>;;;=A=A@@9@CC@BBBCAAABBEFCB@@>>>AAAAAAAAA<@8===6618;?ABAA===
@ATNG8:04444:05888
GATGGTAGTGTCATATGAGAGTGTGTACTCATTCGTTTCGGAAGAGACAGGTACGTTAATAGTTAATAGCGTACTTCTTTTTTCTTGCTTTCGTGGTATTCTTGCTAGTTACACTAGCCATCCTTACTGCGCTTCGATTGTGTGCGTACTGCTGCAATATTGTTAACGTGAGTCTTGTAAAACCTTCTTTTTACGTTTACTCTCGTGTTAAAAATCTGAATTCTTCTAGAGTTCCTGATCTTCTGGGTGTATCAGCGAGTATCTACCATCGATAACCTCGAGTCT
+
@@@C?BBC@@@BBB=CCEGCCCCCDBA@ABAA?BAAB<BB?B@BBDCCCC?CBBBB?B?@@?@;C?CCDB@AA?A=;;;;<<%;;>;<CD>C>CC@CBB>BB9;=CCHKACCCCEEDF@CCC>B>BDDCDCCB@BCBB9::BBBCCCCLCBBA@@B?BBA?AB7;8;DCBCCCBB?CDDFE;C@E@ABDDC3CCBBB>BDBBCCCBCCBFDGD5HCBAA?A?BB>BBBBBAB?B>BBEAA@@CABA<BBBBBBBBBBBCBABEICC@BAA@CBB>B@CCBBB@@@
@ATNG8:04447:05902
GATGGTAGATATATGCACGCTCTACCAGAAGATCAGGAACTCTAGAAGAATTCAGATTTTTAACACGAGAGTAAACGTAAAAAGAAGGTTTTACAAGACTCACGTTAACAATATTGCAGCAGTACGCACACAATCGAAGCGCAGTAAGGATGGCTAGTGTAACTAGCAAGAATACCACGAAAGCAAGAAAAAAGAAGTACGCTATTAACTATTAACGTACCTGTCTCTTCCGAAACGAATGAGTACACACTCTCATATGACACATCGATAACCTCGAGTCT
+
CCBB:>>DBCCCDBA;;B>BBCCDE@;;99;;;A<@<A?AAA@@>A?AA=A=@?@:9999'7;?AA>>8BB;;<5;BDCCCC29;658==>2CCC@BBAAACCBB@B?BA>BA@=@BCBCBCDCCCBCCCBFACCCC@DBBACBBB@C@B@@?ACCBABED@@A@BBB@BB?BBB?BB???:>?@<;;;;;;%;@<00/@?BCBB@B?B>@@<@<@@DCB?BBA@@BB?A?BBB<BCC=A?DDBBBBCCCBBBCBAABB@?????@?A??:?:?=??A:::
@ATNG8:04448:05902
GATGGTAGGCGACATACATACGCGCCAGAAGATCAGGAACTCTAGAAGAATTCAGATTTTTTAACACGAGAGTAAACGTAAAAAGAAGGTTTTACAAGACTCACGTTAACAATATTGCAGCAGTACGCACACAATCGAAGCGCAGTAAGGATGGCTAGTGTAACTAGCAAGAATACCACGAAAGCAAGAAAAAGAAGTACGCTATTAACTATTAACGTACCTGTCTCTTCCGAAACGAATGAGTACAGAGAGTACGATATGTCTACCATCGATAACCTCGAGTCT
+
<<>C;B>C:?;;<<;>;@@@:9:AA496<9;>A:;9.59=AAA@??:?@;?<?A;99;;;;%>8CC@CA=A559;,::@?@BB1BC?D:A@@4ACC?FAAABBAAA;>;::5;@@>ABBBBBBCBBBDDCCCC@CABB?BBBACCBB?CBCBB>BBBDDCCD?CBBCCC@CC?998599AAA:BA@=ACCCC3CB?E???CCBAB<?=?BCB;>;>8;;@=AAA@A@@>A?ABB>BDD@CBBB??????>999===?@@??>??@@?A@87355.57777<;<67
@ATNG8:04450:05865
GATGGTAGAGAGACTGTAGCGCACCCAGAAGATCAGGAACTCTAGAAGAATTCAGATTTTTAACACGAGAGTAAACGTAAAAAGAAGGTTTTACAAGACTCACGTTAACAATATTGCAGCAGTACGCACACAATCGAAGCGCAGTAAGGATGGCTAGTGTAACTAGCAAGAATACCACGAAAGCAAGAAAAAGAAGTACGCTATTAACTATTAACGTACCTGTCTCTTCCGAAACGAATGAGTACGAGAGTCAGAGCAGAGCTACCATCGATAACCTCGAGTCT
+
@AAA?BBA?B?@@;;D>CCCCDCCC=CCC@C>000@<A=ACCAA@A?@@=??BB::9BAA2B<??BBBBAA>??8?AA@@@@*9:658=@B9CCDADCBCBDDBB@B@DC@CCC@CBBBBBCCCCBBBCCCC@CC@@>ACCCCACC@D@C@A>AEECBABB?BBBBCC?CC@BBB;??A@@9@@?;=???>.?C?BAAABBA??8=7:;?B<?<?>BBB?BB@@@BB?D?A@@<??@?CBBCCBBBBBBCBABCCCBBAABBBBB?@::9>>@;@=>>>?>>>>
@ATNG8:04460:05864
GATGGTAGCTATACGTATATCTATGTACTCATTCGTTTCGGAAGAGACAGGTACGTTAATAGTTAATAGCGTACTTCTTTTTCTTGCTTTCGTGGTATTCTTGCTAGTTACACTAGCCATCCTTACTGCGCTTCGATTGTGTGCGTACTGCTGCAATATTGTTAACGTGAGTCTTGTAAAACCTTCTTTTTACGTTTACTTTCGTGTTAAAAAATCTGAATTCTTCTAGAGTTCCTGATCTTCTGGCTCTCGTAGACAGATACTACCATCGATAACCTCGAGTCT
+
9;AA8<@BAB=BBBBCCCCCCCCBBBAB@A9:5:::;0;B5;8;BCDBBB@BECCC?B7;;@@:@>BBFBBBAAB<@?CCC2;@<A9:9,3?AA>B@@<?C;::9DDC@CCBBBBBB?AB>:>:>@@@AA@@;?BBB=??@A;::@?@@???@@@<??@=AA;>:>BAAB@???:>====/=;@388AAA/ACBCD:;9;:/:765:7:::::$7797:5867837./.57:05079;5566///06556=>@@@C@@@@@@@AAA<>:99?996:=<>>A>888
@ATNG8:04460:05886
GATGGTAGTGTCAGTGCGCGTCGTCCAGAAGATCAGGAACTTCTAGAAGAATTCAGATTTTTAACACGAGAGTAAACGTAAAAAGAATGGTTTTACAAGTACTCACGTTTAACAATATTGCAGCAGTACGCACACAATCGAAGCGCATGTAAGGATGGCTAGTGTAACTAGCAAGAATACCACGTAAAGCAAGAAAAAACGAAGTTACGTCTATTAACTATTACTGATACCTGTCTTCTTCCTAAACGAATAGTATCTATGAGACTATCTATCGATAACCTCGAGTCT
+
;;<>>AABBCDCFCDCBBA;66;;;9=AA7?<@B00)/)//)/:8653::)/)/6669===+:4:;;44477777.7844444$5;.558:<;.7772////9979555)/27:5///)////455//////9///,5=>>:;;;:///993;5:5515<<@C?<<8544888.385<<9048333;166:4//////#///0//(/76////-3838:99(....33..(25522+29+2+222'22238552...33.//69;;;:775557787).(.2------
@ATNG8:04462:05888
GATGGTAGCGCACACATAGATACAGTACTCATTCGTTTCGGAAGAGACAGGTACGTTAATAGTTAATAGCGTACTTCTTTTTCTTGCTTTCGTGGTATTCTTGCTAGTTACACTAGCCATCCTTACTGCGCTTCGATTGTGTGCGTACTGCTGCAATATTGTTAACGTGAGTCTTGTAAAACCTTCTTTTTACGTTTACTCTCGTGTTAAAATACTGAATTCTTCTAGAGTTCCTGATCTTCTGGTCTACTACACTGTACTCTACCATCGTTCTCCTTAAGTCT
+
CCCC@CCBAAABBCDCCEBBBCBBCBCCCCBB@BBBB=BD@D?BBCCBBA@CCGCD@C?CCBB?D@CCBBBBCCC@BBBAA0@?;@@@?9?ABB@CCG?CC@;;;CBCACGCCCCCD@BAB=@<ACCBBBBB>ACBB@CCCCCCCCBBCEDCBBB?BCC@CE;:;:CCCDDDCC=@@DDE;C?B;;;:;:*:BABC>DCCBBBCBBB>BAA3;;;@BB?B@CG?BBEDEEB?C@CCBBBB?@@FACBBCBCCCCAABCCDDBBCE@CAAAB@CCC?B?B@FB??
@ATNG8:04466:05877
GATGGTAGCAGACGTGACAGAGCGCCAGAAGATCAGGAACTCTAGAAGAATTCAGATTTTTAACACGAGAGTAAACGTAAAAAGAAGGTTTTACAAGACTCACGTTAACAATATTGCAGCAGTACGCCACAATCGAAGCGCAGTAAGGATGGCTAGTGTAACTAGCAAGAATACCACGAAAGCAAGAAAAAGAAGTACGCTATTAACTATTAACGTACCTGTCTCTTCCGAACGAAACGAATGAGTACTGCGTCTCACTCTCGCCTACCATCGATAACCTCGAGTCT
+
@CDC@CACCDFEA@;;;=BCCHCCC>BBD@DDCCBB?C?BBBBBBB@DF@B?BBBBBCDD2B?BCBBBCBB???8>?>@@@@1@A?D699:*:B@=@BCBCCCCB?C@CC@CBB?BBBCDDCCCDCB<@998;BCD@CBBCCBCB?B?BBB?BBBAAABD@BCBBAA>AA<@??;?C???8?AA>ABFFC3BB?BAA@B@@@A>A?BCBB@D?AABCC?BBAAABA?C?CC?ABBB<A::7:AAC@???BBB?@?BBBBCCCCC?BBB@B898A??8>;:>=AA:;;
@ATNG8:04472:05900
GATGGTAGCTCTGCTCTGACTCTCGTACTCATTCGTTTCGGAAGAGACAGGTACGTTAATAGTTAATAGCGTACTTCTTTTTCTTGCTTTCGTGGTATTCTTGCTAGTTACACTAGCCATCCTTACTGCGCTTCGATTGTGTGCGTACTGCTGCAATATTGTTAACGTGAGTCTTGTAAAACCTTCTTTTTACGTTTACTCTCGTGTTAAAAATCTGAATTCTTCTAGAGTTCCTGATCTTCTGGTGTCTGATCTTTATCACTACCATCGATAACCTCGAGTCT
+
CCCC?BBBCCCCBBCCAAACCCCCCA@BCB@@=@AAB<CC?C>BBBCCCE@CGKLH?A?ADCC?B@BBCBCCCBB;;;:::)4C?CCCC=BBCC:::A=BC=AAAEED@DCBCBBBC;;<C?B@ECCBCC@@=@BBB@CCCBA@@EBBBBBBABA?BBB?BD=A=@@@@BCECC?B;;<;.:=A=@AAAA0@BCEI>BBHGBBBC@@5;;;;*:??BB@CACDABBBBCCC@C@AAACCC?AAE@AAAAA@ABGFJ>ECCCCCBB>B;;;@@@@D@BBCCCDFC
@ATNG8:04477:05868
GATGGTAGCATCATGCATATCTCACCAGAAGATCAGGAACTCTAGAAGAATTCAGATTTTTAACACGAGAGTAAACGTAAAAAGAAGGTTTTACAAGACTCACGTTAACAATATTGCAGCAGTACGCACACAATCGAAGCGCAGTAAGGATGGCTAGTGTAACTAGCAAGAATACCACGAAAGCAAGAAAAAAGAAGTACGCTATTAACTATTAACGTACCTGTCTCTTCCGAAACGATGAGTACTGCGTCTCACTCTCGCCTACCATCGATAACCTCGAGTCT
+
@:>@7;?ED@@@CBABCBCCCCDCC@BBB?BBBBCBAE>A@CCCAC>999:?BAB99999$76@@=CCCC??>B9>=;;;;;*;A<>5:99&5=>==CCAA@=@A>B@BCGEAA?ACCCBCBBBCCCB@@9:6;AAA?BBBCCCA@>@@CA@=@@@@@BAA?BBCA??;9917=839:::;3933/778999%9<8<@?@A=BA?<><>@AB<A<ABBBBACC@@@AA?@?@@@-0000::?AAAA:99AA;::@@@@@BB>@@C?A???@?C?B?BBBBB>>=
@ATNG8:04477:05902
GATGGTAGGAGACACGTCGCACACGTACTCATTCGTTTCGGAGAGACAGGTACGTTAATAGTTATAGCGTACTTCTTTTTCTTGCTTTCGTGGTATTCTTGCTAGTTACACTAGCCATCCTTACTGCGCTTCGATTGTGTGCGTACTGCTGCAATATTGTTAACGTGAGTCTTGTAAAACCTTCTTTTTACGTTTACTCTCGTGTTAAAAATCTGAATTCTTCTAGAGTTCCTGATCTTCTGGGTGCGCTACAGTCTCTCTACCATGATAACCTCGAGTCT
+
<=BB@DCC?C@BBCCCAABDCCCBBBCBBBAA?ABBC>CC@CCCCCDBB?BBCBB?B?BCDD?ABBBBBBBBB?BCDFD2AB?BAAA=ABCC?AA@=??;?BBBBB>??AABBBB?BAA=D=???@@>>=<AAAA9>>AAAA??AAA>?>>>@<=>@<>><><@AAAAAAAA<@>>>>3>;@<>>AAA/@@AAB:A==>>@AA@>4:999+:<<=A<@<@A;@@BB>=>;><>??A?><?@AA9>=>>>AAAA?AAAA<<<AA;>>?A;;6966///7<::
@ATNG8:04479:05892
GATGGTAGAGTACAGTGTAGTAGACCAGAAGATCAGGAACTCTAGAAGAATTCAGATTTTTAACACGAGAGTAAACGTAAAAAGAAGGTTTTACAAGACTACGTTAACAATATTGCAGCAGTACGCACACAATCGAAGCGCAGTAAGGATGGCTAGTGTAACTAGCAAGAATACCACGAAAGCAAGTAAAAGAAGTACGCTATTAACTATTAACGTACCTGTCTCTTCCGAAACGAATGAGTACTATAGACTATCTGAGACTACCATCGATAACCTCGAGTCT
+
0/772788>@:<;;;<@CDCCCCBC@ABA@CCBBAA=@;AA@;?:A===:=:;<373777$73==:BBBBBBCA5=>;:999$95.5.555&5<<9>96:BBBB?B@BCFCBB@BCBBACBCECBBBCB@@=A:;9=BCCCCCBB?B@BCC@CCBBBBCB;;<CB@@>@A=@AA<?>?;<4<5875>DDC9BC>AAB???@??:?9?ABC?C@B???F?BBBB888;?:>??7<B@?AAA@AAAACAACA@?@CBBEBBBCCBB?BBAACAB=@=@BBABAAA
@ATNG8:04481:05882
GATGGTAGGAACGGAGCGTCTGAGAGGTACTCATTCGTTTCGGAAGAGACAGGTACGTTAATAGTTAATAGCGTACTTCTTTTTCTTGCTTTCGTGGTATTCTGCTAGTTACACTAGCCATCCTTACTGCGCTTCGATTGTGTGCGTACTGCTGCAATATTGTTAACGTGAGTCTTGTAAAACCTTTTTTACGTTTACTCTCGTGTTAAAAATCTGAATTCTTCTAGAGTTCCTGATCTTCTGGCGCTCTGTCACGTCTGCTACCATCGATACCTCGAAGTCT
+
5;:>8<@C090/;5;//////499<=9=666=<;89444)445:7====<<;.55999495555;.5.5555<==;;466>?@+;<;666@466?>:<<<,///<//6@:><<<<;;;4;;<8<8<=>666;;7;;;<7<99;;555:9995449;.449344.439::55599<.55555&5.5::::#55;<<0;555559954.5<<<(55///)/)/7)//44443-37;<=<<;)///)//44;=:;55555;;::::;644//////477//)5;;;
@ATNG8:04441:05959
GATGGTAGAGTACAGTGTAGTAGACCAGAAGATCAGGAACTCTAGAAGAATTCCAGATTTTTAACACGAGAGTAAACGTAAAAAGAAGGTTTTACAAGACTCACGTTAACAATATTGCAGCAGTACGCACACAATCGAAGCGCAGTAAGGATGGCTAGTGTAACTAGCAAGAATACCACGAAAGCCAAGAAAAAAGAAGTACGCTATTAACTATTAACGTACCTGTCTCTTCCGAAACGAATGAGTACTGTATCTATGTCGTGCGCTACCATCGATAACCTCGGAGTCT
+
>::;9<>>=<<::///<77/55955.5@>7<@00/98;7<;<555430>:9)0)///6;;;+;8=<<<=:::<;;3:366=<<(55.549990;<<8=>;;;;;;:8>:9646B>?CCCCCECCCBCA@@@:;4:CAA?A>>=94738>8>@?9<=>>665=8<;4877/3;5733,3889;1//(/3//////#/8389::::57525455=A0859=@@><::8;=996:7:?;4:8828888:::::<==>;>=/0//969<=97705=755,,(,0,,,(*6,-.
@ATNG8:04444:05945
GATGGTAGCAGACGTGACAGAGCGCCAGAAGATCAGGAACTCTAGAAGAATTCAGATTTTTAACACGAGAGTAAACGTAAAAAGAAGGTTTTACAAGACTCACGTTAACAATATTGCAGCAGTACGCACACAATCGAAGCGCAGTAAGGATGGCTAGTGTAACTAGCAAGAATACCACGAAAGCAAGAAAAAGAAGTACGCTATTAACTATTAACGTACCTGTCTCTTCCGAAACGATGAGTACGATGAGATCTCGTGTGCTACCATCGATAACCTCGAGTCT
+
>:5<26=>>C?C>>====<<ACBBC:99C?@BCCBB@B@CCBBBCB@BB?B@CCBCBCCA+3/7:;<9:?433<3::;9;;;*997<.555&5<<7=966@;;/0*0*00)/>>::095>BCC=A@@@:;;?>;;9:45><;@C8849;?9925<A=B>=B>B888CD@BB?BBB>BCBBB;==B=ABBBB3BB?B?@?CDAAA;>;>>==;>:=;<<;=@@>?@@?<>6::;5:00/989;:::BBBCBBBB>>>?@888:96/6///8884:4977888>>
@ATNG8:04445:05920
GATGGTAGTGTGTCTCTGAGAGTAGTACTCATTCGTTTCGGAAGAGACAGGTACGTTAATAGTTAATAGCGTACTTCTTTTTCTTGCTTTCGTGGTATTCTTGCTAGTACACTAGCCATCCTTACTGCGCTTCGATTGTGTGCGTACTGCTGCAATATTGTTAACGTGAGTCTTGTAAAACCTTCTTTTTACGTTTACTCTCGTGTTAAAAATCTGAATTCTTCTAGAGTTCCTGATCTTCTGGAGATATCATCAGCGAGCTACCATCGATAACCTCGAGTCT
+
::<<;A;??CAB:55;;>9?<>666>=<=@@>5>=>=5=@:><?@99:DD<@;96<9>6;;;7274/0/7/55;>9>=@@@)65.59;;1:<<<5;;>;;;@BBAAABBCCAAACBABBA=@=@BBBBBBC?ABEE@BCBCBBABABBCCDCBB@CCD?BB@B@BBA000??>:@99::*:<B;:9999(9=@@B=BBCBBCHFCC5;;;;*;@@;;5;;A@>BBCBCBB?B?BABCDC?BBC:;;BBBCBBBCBCCCBBBCFFAB;;;FBB?B?@@@@@ABB
@ATNG8:04446:05933
GATGGTAGGACGAGCGTCTGAGAGGTACTCATTCGTTTCGGAAGAGACAGGTACGTTAATAGTTAATAGCGTACTTCTTTTTCTTGCTTTCGTGGTATTCTTGCTAGTTACACTAGCCATCCTTACTGCGCTTCGATTGTGTGCGTACTGCTGCAATATTGTTAACGTGAGTCTTGTAAAACCTTCTTTTTACGTTTACTCTCGTGTTAAAAATCTGAATTCTTCTAGAGTTCCTGATCTTCTGGCGCGTATGTATGTCGCCTACCATCGATAACCTCGAGTCT
+
BCAB>B=B9BCB@@@BB@@ABCBB?@@BDCAA?AAAB=@@=@<@CB@A;;9;CCCC@CADCCD@CADBBBDBBBC@CDDDE5CB@CBDC>CCBB?BAC@CJ=;;BB;;8;DBBAAAA?ABBAD@BBCBBCBD@DDDE;<<A@AAB@BCBBCA@@B?BBB@BB?B@CCCCCCCCC@CBA@A3A5;5;;;;;*;A;;;8;BBBBBC;;;;@@>@,>@@@?=@?BA=@@@BAAB>B>BBBA@A=@@A7<;@ABC;;;AAA;:;C?A?A<>:99?99276;=??BAA@
@ATNG8:04448:05920
GATGGTAGGCGACATACATACGCGCCAGAAGATCAGGAACTCTAGAAGAATTCAGATTTTTAACACGAGAGTAAACGTAAAAAGAAGGTTTTACAAGACTCACGTTAACAATATTGCAGCAGTACGCACACAATCGAAGCGCAGTAAGGATGGCTAGTGTAACTAGCAAGAATACCACGAAAGCAAGAAAAAAGAAGTACGCTATTAACTATTAACGTACCTGTCTCTTCCGAAACGAATGAGTACAGAGAGTACGATATGTCTACCATCGATAACCTCGAGTCT
+
;48<3::>;;@AAB;;9?;<=BB@=;>00*/779:<8<055:>9<<345048<BCBDDFD3E?ABCCBBBA@AA8@A;;;;;*;>=>;@@@4@?>:?B@BBABBA>@=;<5;@B=ABAAA@@@@@AC;;;CC=AABB?CCB@@@@@<@?@;;49??=??BB?@@@<AA;??<?@@?BBAAB999@<::9999%9><ACBBAA00.+.088:7(-)/9000+0;0//<:6>:>>D=A@B>BAAABBBB??@BBABBCCBABA???::39:00;79)/)/999::9:
@ATNG8:04455:05938
GATGGTAGAGTACAGTGTAGTAGACCAGAAGATCAGGAACTCTAGAAGAATTCAGATTTTTAACACGAGAGTAAACGTAAAAAGAAGGTTTTACAAGACTCACGTTAACAATATTGCAGCAGTACGCACACAATCGAAGCGCAGTAAGGATGGCTAGTGTAACTAGCAAGAATACCACGTAAGCAAGAAAAAGAAGTACGCTATTAACTATTAACGTACCTGTCTCTTCCGAAACGAATGAGTACGTGTGACGTACGTGAGCTACCATCGATAACCTCGAGTCT
+
@@CB?CDCDBBBDCCCCCCHHCCBCABBC@C@@@@@<@?BBCBBBD@CC<?<>??78777'98?<BBBCCCCCC>??@DDDC5CC=@:AAA7ACGAFCCCBBC@@=A?CC@CBC@CBB@@ACCCBBBCCCCC@CECB>BACCBC??<@@CBB>CCCCCCCC@BAABBC@BB@AAA?BBBBC?BBC@BBBBB3BB?ABBCCAA=A7;7;@BA=@<?AA;;7;;;@@DE@DACBB>CBB>AABAC???BB??@AAFCBBBBBBAB@@<@999>??9?9?AA?;888
@ATNG8:04465:05913
GATGGTAGCGCATATCAGCGCAGCCCAGAAGATCAGGAACTCTAGTAGAATTCAGATTTTTAACACGAGAGTAAACGTAAAAAGAAGGTTTTACAAGACTCACGTTAACATTATTGCAGCAGTACGCACACAATCGAAGCGCAGTAAGGATGGCTAGTGTAACTAGCAAGAATACCACGAAAGCAAGAAAAAGAAGTACGCTATTAACTATTAACGTACCTGTCTCTTCCGAAACGAATGAGTACGTGTGCGACGTGTCTCCTACCATCGATAACCTCGAGTCT
+
CB@B?B???=?@;>=<<@CB@@BCB8;;C@CAAACD@C@CCCBBBBBAA6;7<BAABEDF3D@A@@AAADDDDG>DB;;;;;.;B@B>BBB:BCCACCGCDCCCC@C?AAD?AA?ACCCCBBBBBBBBBBCD?CBCCACBBBDBBB=B>A;;:;CBBBBBB?CBBBCC@BB?BBB>AA:99.99929<<<<.;C<AABBBBBBB<?<>@A?3948>CCC@CCBBBBC@C>@AD=BBB@ABABBBBBBBAAABAAABBBAAA?BA@@A000@00,/79==AAA==
@ATNG8:04468:05923
GATGGTAGTGTGTCTCTGAGAGTAGTACTCATTCGTTTCGGAAGAGACAGGTACGTTAATAGTTAATAGCGTACTTCTTTTTTCTTGCTTTCGTGGTATTCTTGCTAGTTACACTAGCCATCCTTACTGCGCTTCGATTGTGTGCGTACTGCTGCAATATTGTTAACGTGAGTCTTGTAAAACCTTCTTTTACGTTTACTCTCGTGTTAAAAATCTGAATTCTTCTAGAGTTCCTGATCTTCTGGTAGAGCGTGCATATATCTACCATCGATAACCTCGAGTCT
+
445>;==BC:696559;;;<<<999BBCBB;;5;;;;0;B>D@BBBBCCC?;;:B<8;66559494555;;55557555555#55.49<<4=556155<8<>:>=;;55.6@>>@BAA<A@A;@<AAAABBBB?BB;;5;B<;;BCBBBBBBBCBB>@@A5;<5;5;CC;;;CAB=A;;;;.;=A=;;;;.99>B@6>>@:9:@B;B@CADA1@@@9949=@B?BCB;;;G6;6;A@?@@<@@C?BCCBBAAA@@@BAB@AABBB?@@@C@@@?A?@@@@@:99
@ATNG8:04468:05958
GATGGTAGGCGACATACATACGCGCCAGAAGATCAGGAACTCTAGAAGAATTCAGATTTTTAACACGAGAGTAAACGTAAAAAGAAGGTTTTACTAGACTCACGTTAACAATATTGCAGCAGTACGCACACAATCGAAGCGCAGTAAGGATGGCTAGTGTAACTAGCATGAATACCACGAAAGCAAGAAAAAGAAGTACGCTATTAACTATTAACGTACCTGTCTCTTCCGAAACGAATGAGTACTGCGTCTCACTCTCGCCTACCATCGATAACCTCGAGTCT
+
AABB@BBB?BBCCDCCBBCCCCBCC@CCDACCBCCC@D?BCCCCCC=@@@D@GBBCCCCD5D@CCCGCAAABBB9AA;;;;;*;@=@=@@@7ACBCDCCCDCC::5;=@@<@BB?BBBCCCDDCBBBCCDCD@CCCD?BBBBBCBA?B@DDC?CCCCDCCC?CDCCCCCAC?CCC@CDDDD=BBB?BBCCC1CD@D@?ADCCBB@B@CCJFAC@CCEBB@BBCCBBB@B@CFE=CAA>ABBCCCCBBBBBBBCCCBCCCCE?CCC@D9::BBB7:89C@@B???
@ATNG8:04479:05924
GATGGTAGCAGACGTGACAGAGCGCCAGAAGATCAGGAACTCTAGAAGAATTCAGATTTTTAACACGAGAGTAAACGTAAAAAGAAGGTTTTACAAGACTCACGTTAACAATATTGCAGCAGTACGCACACAATCGAAGCGCAGTAAGGATGGCTAGTGTAACTAGCAAGAATACCACGAAAGCAAGAAAAAAGAAGTACGCTATTAACTATTAACGTACCTGTCTCTTCCGAAACGAATGAGTCGATAGAGAGCTCTCTCTACCATCGATAACCTCGAGTCT
+
BBBB@BCCBCCA@@DCBBCCEIDCC?BCD@CBBBBB?A?B@@@AAD@DC?B>AA@@>BBB3B>@ABDBBB:99>8>=;;::9':@<<:@?=0><:29;;;ADA99457>>5>@?:?ABBCCDICBBCCB@@@<@C;;6:AB@AABB>A?B;;6;@A@AA??=@CGCDC@BB?AAB@CCBBB=?>?;99::99%9@;>?>?B?@@@:=9<9==4=8==@@@<@BBBBCB?B>@@E>EEC9;;BBBBBBDDCBBBBBABABBA@7737A>=>870718::=?===
@ATNG8:04480:05951
GATGGTAGCGAGCGAGTGTGTATACCAGAAGATCAGGAACTCTAGAAGAATTCAGATTTTTAACACGAGAGTAAACGTAAAAAGAAGGTTTTACAAGACTCACGTTAACAATATTGCAGCAGTACGCACACAATCGAAGCGCAGTAAGGATGGCTAGTGTAACTAGCAAGAATACCACGAAAGCAAGAAAAAGAAGTACGCTATTAACTATTAACGTACCTGTCTCTTCCGAAACGAATGAGTACTATGTAGAGCTCTATACTACCATCGATAACCTCGAGTCT
+
0>00)/777>===AA>=969666>>7:65.59:949058=;;;:>?7??><7;9;99;::$:499;<666=;;909;45555$55.5.555&55;59565;:70/)/4::5:/4.48434:;;>@B@@;;;;49;;9=@@@BABCE@CACBB@BCCCBBBC@D@A@@@900+/::1:=???.773/3?CA=148578<;B>=<=18(---.)-)-788<8<>555<?;@<BAA59::4445;====BB?==BB?@ABBBBBBBBC?B>:8>>><@<>>>>A:::
@ATNG8:04482:05919
GATGGTAGGCGAGAGTGAGACGCAGTACTCATTCGTTTCGGAAGAGACAGGTACGTTAATAGTTAATAGCGTACTTCTTTTTCTTGCTTTCGTGGTATTCTTGCTAGTTACACTAGCCATCCTTACTGCGCTTCGATTGTGTGCGTACTGCTGCAATATTGTTAACGTGAGTCTTGTAAAACCTTCTTTTTACGTTTACTCTCGTGTTAAAAATCTGAATTCTTCTAGAGTTCCTGATCTTCTGGGTGCGCTACAGTCTCTCTACATCGATAACCTCGAGTCT
+
8:AB?@BCACB?@@B;5:@BAABGBBBBCB;;7;CBD<@@<@=BBBDBBB>BBBAA>@<@@AA?A?ABCBBBEBB?BBBBB1BA<A889.9><A=??C?BC79:9??A?BBBBBBBB?B@A<@<>>??:::=188>?:=>BD??>CABC@@@@??:;;;;@B<?;?BB@???AB555@>>.>:>;>ABBB/>>;990735//.788;16666'3//.5.3.55/5<;77>>573799868)--77.--/88=A>>>@@@BAA===9---7--)-06666=666
@ATNG8:04439:05986
GATGGTAGCGCATATCAGCGCAGCCCAGAAGATCAGGAACTCTAGAAGAATTCAGATTTTTAACACGAGAGTAAACGTAAAATGAAGGTTTTACAAGACTCACGTTAACAATATTGCAGCAGTACGCACACAATCGAAGCGCAGTAAGGATGGCTAGTGTAACTAGCAAGAATACCACGAAAGCAAGAAAAAGAAGTACGCTATTAACTATTAACGTACCTGTCTCTTCCGAAACGAATGAGTACGTGTGCGACGTGTCTCCTACCATCGATAACCTCGAGTCT
+
BBDD@C;;;CCCCCCCABBBBCCDD=BBD@CCCCBB>B@CDCBBBC@BB?B?BBCBBBAA2B=ABCECCCCDEE?EDBBAA7A::9;@DGE;ECB?BCBDBCC987:ADD?BAB?BCCDCDABBCDDBBBCD@CC@@>@CBCCCBB@C@CBB@BBDCCCCC?CCCCBB?AC@FBB>AABCA9@9979BDDD2BB?B???FCCAB>B?BAAA@B=>?B:;7;CAA@BB=@=@DF>BBC@DDBBBBBBBBBBCBBBBBBBBBB@B>:7:000>00,08;ABBBBBB
@ATNG8:04442:05990
GATGGTAGTGGTGAGAGAGAGACCCAGAAGATCAGGAACTCTAGAAGAATTCAGATTTTTAACACGAGAGTAAACGTAAAAAGAAGGTTTTACAAGACTCACGTTAACAATATTGCAGCAGTACGCACACAATCGAAGCGCAGTAAGGATGGCTAGTGTAACTAGCAAGAATACCACGAAAGCAAGAAAAAGAAGTACGCTATTAACTATTAACGTACCTGTCTCTTCCGAAACGAATGAGTACGAGAGAGCACACGTGTCTACCATCGATAACCTCGAGTCT
+
A<@C@BCCCC?DCCCBBBBBCBBB=BBA?ABAB;;9;?CCHECBA?AC@B@CDBABDDD2A?ACCDECAA88838?BCEED2CD@DACCC<CCI@CABACDDCC?B?BD@CCB?BBBCCCDCCCCCCCCAB>BCCC?CCBBBBBB>C?B@@?@BBBCBBC?BBBCBB?BB=???<??CCC<??>999999.9A@EAAACF@>>;><??@@<?<?BB@@=@AAAADB@B?CCC=BBD?BBBBBDDCBBAAABBBCBBBCCC>@@A=>;;;@@A=A<@@??@>>>
@ATNG8:04442:06004
GATGGTAGCAGACGTGACAGAGCGCCAGAAGATCAGGAACTCTAGAAGAATTCAGATTTTTAACACGAGAGTAAACGTAAAAAGAAGGTTTTACAAGACTCACGTTAACAATATTGCAGCAGTACGCACACAATCGAAGCGCAGTAAGGATGGCTAGTGTAACTAGCAAGAATACCACGAAAGCAAGAAAAAAGAAGTACGCTATTAACTATTAACGTACCTGTCTCTTCCGAAACGAATGAGTACAGAGAGTACGATATGTCTACCATCGATAACCTCGAGTCT
+
CCDC@CABBCDDDCBDBCDFIICBB@BBC@DDDDBA?B@CCCCCCC?CCAC?BBC?????.?;ACCCCCCBBAB>AA;;;;;.;B>C5<<<6;DB?BBBBCCEBB?B>BA?CCC@CCAABBCDCCCCCBBBB@CBBA?BAAABBBB?B@EBC@CBBBBADC?CCCC@@=9949B>;??78823778778899%9?;=888@AA?@<@;>>AB<@<@ACCC?BCA??BB?A=???:?CC@BABBCBBACCBAACCCAABC?@@BB>948///;//*/3=BBAB???
@ATNG8:04444:05993
GATGGTAGGTGCACATGAGTGTATCCAGAAGATCAGGAACTCTAGAAGAATTCAGATTTTTAACACGAGAGTAAACGTAAAAAGAAGGTTTTACAAGACTCACGTTAACAATATTGCAGCAGTACGCACACAATCGAAGCGCAGTAAGGATGGCTAGTGTAACTAGCAAGAATACCACGAAAGCAAGAAAAAGAAGTACGCTATTAACTATTAACGTACCTGTCTCTTCCGAAACGAATGAGTACGATAAGATAGCTCTCTCTACCATCGATAACCTCGAGTCT
+
CBAA=@;@<<<<<<<<C=?BBBCAD=@:9.49:===3949CCBBBC@@@?A@CDBCCCDE5G@A@@ACBBB;;<.:995555$5;5<9>>>2=@@;>CBA@@@BB?B?;:8:BBACBBACHDCCAAABBCBC>@@@@<@;;<BBAA=A=ABD>BBCCCDCD?CBCCAA=A@>??>4800==5;00,0@@??0==;A=>>A@?AB4978BB=>D8:8BCC=BB@@@BC?B@BCD>BBB@BB??@ABBCCC?BBAAAA:99@@???@>A999@9938=BAA88888
@ATNG8:04448:05979
GATGGTAGCTCTGCTCTGACTCTCGTACTCATTCGTTTCGGAAGAGACAGGTACGTTAATAGTTAATAGCGTACTTCTTTTTCTTGCTTTCGTGGTATTCTTGCTAGTTACACTAGCCATCCTTACTGCGCTTCGATTGTGTGCGTACTGCTGCAATATTGTTAACGTGAGTCTTGTAAAACCTTCTTTTTACGTTTACTCTCGTGTTAAAAATCTGAATTCTTCTAGAGTTCCTGATCTTCTGGATATGAGTGAGCTCGTGCTACCATCGATAACCTCGAGTCT
+
CDEE@CA994455945599956/799//-5--(////(/4.4399<<=5/)/////)/277/4.549:9995555.5<<==+5439444)4455.55:7;;854444949<<=655>76558=.66<;;;<<89555055;;;;<<==C====A>:;00+00)/)//99;<955.55555&57<.55555$////7.7:99665:::.5555$5////)/499499>6656:=8<<;<::04497;<=;;;>/00////::/4///)///7779)3038883333
@ATNG8:04448:05983
GATGGTAGTATCTGTCTACGAGAGCCAGAAGATCAGGAACTCTAGAAGAATTCAGATTTTTAACACGAGAGTAAACGTAAAAAGAAGGTTTTACAAGACTCACGTTAACAATATTGCAGCAGTACGCACACAATCGAAGCGCAGTAAGGATGGCTAGTGTAACTAGCAAGAATACCACGAAAGCAAGAAAAAGAAGTACGCTATTAACTATTAACGTACCTGTCTCTTCCGAAACGAATGTGTACGAGAGAGCACACGTGTCTACATCGATAACCTCGAGTCT
+
;55B;>BDB;;6ACBCCHGBBBCBC@CBB?CC@@AE?B>AAAAA?@=?A?AABCBBBBAA2A?BBBBBB@A?>>8=?:;;;;*;B?B@CDD;ECC@CBBBDDD@@=@?AA=BBB?BDDCCCCCCECBCCCCB@CCBB@BBBBCCCB?C@CBB?BCCGCCA@=@CCDBA=BC@CBB<?????8?AA@BCCCD3CC?C989CDC@A==:>>AA7;7;@CA@=@@@@@AC@C?BBF>C@@>?CFDCCBBBBBBBBBBBBBBBBBBBCCBA>=A=<9=<>@@A@><=
@ATNG8:04461:05960
GATGGTAGTGTGTCTCTGAGAGTAGTACTCATTCGTTTCGGAAGAGACAGGTACGTTAATAGTTAATAGCGTACTTCTTTTTCTTGCTTTCGTGGTATTCTTGCTAGTTACACTAGCCATCCTTACTGCGCTTCGATTGTGTGCGTACTGCTGCAATATTGTTAACGTGAGTCTTGTAAAACCTTCTTTTTACGTTTACTCTCGTGTTAAAAATCTGAATTCTTCTAGAGTTCCTGATCTTCTGGACAGAGTGTGCAGATACTACCATCGATAACCTCGAGTCT
+
BAAB?B?DCBCCCEBBCCCCBBBBBCBBBCBB?BCAC=BA>D@BBBCCDF@BBCCC@C@CDDD@F@DFCCBBBCD@BBBBB5BC@CBBB=A@B@496<8<B@BCCCCGIGCCCCCCC@BCC@C@CDFCCCCC@CCBB?BDDCCCBDDCB@@@CCE@BBA>BC@B@BCCCCCBBB?B@@@@7@=@;@AAAA,@B;;;6;ABCCMCCBB?BEFH5BBBFE@C@CD@CCBBB@@>@@CCBBBB?BAB@CBBBCCCCCCCBBDBBBCCC?A:;:@??;@<@AACBBAA
@ATNG8:04462:05979
GATGGTAGGCACTGCGCACACATCCCAGAAGATCAGGAACTCTAGAAGAATTCAGATTTTTAACACGAGAGTAAACGTAAAAAGAAGGTTTTACAAGACTCACGTTAACAATATTGCAGCAGTACGCACACAATCGAAGCGCAGTAAGGATGGCTAGTGTAACTAGCAAGAATACCACGAAAGCAAGAAAAAGAAGTACGCTATTACTATTAACGTACCTGTCTCTTCCGAAACGAATGAGTACACATCGTCGTGTCGTGCTACCATCGATAACCTCGAGTCT
+
BA@@>?<A?BBBBBBBCDDCFCCCD>B@B@BCCBAA@C:;;BBBDC@CB@B?BCCCCCCC3C@BABCEDBA:::/:@;;;;;*;@;@@CCC9CCC?AAABABBCB>B@@@>@CC?CBCCCCCCCCCBBBBCC@C@AA>AAABBBBB?CAEAA>ACCCBBBB@BBBBAA@CC????>ABBBB<AAA?BCBBB3BC@C===>>ACA<@AAAB7:6;=BAA>ACAAABB?B????<?CC?BACCCDBBABBBBAAAAC999>BBBAA?A999C@@;A?BCCBA;;;
@ATNG8:04468:05963
GATGGTAGGACGAGCGTCTGAGAGGTACTCATTCGTTTCGGAAGAGACAGGTACGTTAATAGTTAATAGCGTACTTCTTTTTCTTGCTTTCGTGGTATTCTTGCTAGTTACACTAGCCATCCTTACTGCGCTTCGATTGTGTTCGTACTGCTGCAATATTGTTAACGTGAGTCTTGTAAAACCTTCTTTTTACGTTTACTCTCGTGTTAAAAATCTGAATTCTTCTAGAGTTCCTGATCTTCTGGATATGAGTGACTCGTGCTACCATCGATAACCTCGAGTCT
+
BBBB@EEE@B@A@@@@BCCBBBCC@BBBCCCC?CCCD>CC=A?ACDCCCD=BBEEC@C@B@@A@GADCCCCABBDADDCCC1CC?BBDC?CCCC@CBB?CF9;;BCCC@CCCCDDCC@BCC@C@CCCCDCBB?@@:98;ACDADCCCBCCCCBBC@CA@?AD@C@CCCDFECBB>BCCCC9C@B?BBCCC3DCAAA<AADCCCGBBA4;;;;*;@ACD@C?BB?BBDCE@@>A@BBBCDD?AAC@CCCCCCBCCA@AAABBBDBB?C999AAA>B?BCCCBAAA
@ATNG8:04478:06003
GATGGTAGAGTATCATGTGTATCTCCAGAAGATCAGGAACTCTAGAAGAATTCAGATTTTTAACACGAGAGTAAACGTAAAAAGAAGGTTTTACAAGACTCACGTTAACAATATTGCAGCAGTACGCACACAATCGAAGCGCAGTAAGGATGGCTAGTGTAACTAGCAAGAATACCACGAAGCAAGAAAAAGAAGTACGCTATTAACTATTAACGTACCTGTCTCTTCCGAAACGAATGAGTACACACTCTCATATGACACTACCATCGATAACCTCGAGTCT
+
::<=9==BBCCCCCBBBCCCAAA;;7;?@<@@>@?@=@ACCDDCBB?@@=@?CCBBBCCC5C@DBBBBBCC99;,9555=>>+>>6;.555&5995;>?>BB;:;?C?BCACBB?BC?@@BCAABBBBCC;;9;BBB@AA@CDCDCAGABBB@BGCCCDBB?CEDCCA?CB@BBB<?=99388<877777'3;17333<=;;@?C8B<<705/55;>>:>@>@>>>:;69=@3<00-0@@@CBBABBA@@AAA@@@B;::BBAA?A;99;7819<?AABB???
@ATNG8:04434:06015
GATGGTAGACACGTGTGCTCTCTCGTACTCATTCGTTTCGGAAGGGACAGGTACGTTAATAGTTAATAGCGTACTTCTTTTTCTTGCTTTCGTGGTATTCTTGCTAGTTACACTAGCCATCCTTACTGCGCTTCGATTGTGTGCGTACTGCTGCAATATTGTTAACGTGAGTCTTGTAAAACCTTCTTTTTACGTTTACTCTCGTGTTAAAAATCTGAATTCTTCTAGAGTTCCTGATCTTCTGGATAGCGACGCGATATACTACCATCGATAACCTCGAGTCT
+
ABBC@CCCCC@AACCBAACCABABCBAAABBB@BCCC>CC@C@CD>BBBB@CCCAA?A?BBAA?A?CCFBBCCCB>BAAAA0AA>B;;;4:CCCAC@@<AA;;;;CBB?BCC???BB@CBD=B>BBB@@AAA?BBAA?CCCCCBB;;9BBB>88:<:::;>=:><@A????>?>=CAAAA3@<?49:999+:=<=>6:;???????>;>BCB/D::;B=A<@@<A@@@???<A<@@@C=;7=;>9>@>>A=>>@@??>><;;AA@;>566A>><>=AAAAA:::
@ATNG8:04434:06059
GATGGTAGCGCACACATAGATACAGTACTCATTCGTTTCGGAAGAGACAGGTACGTTAATAGTTAATAGCGTAACTTCTTTTTCTTTGCTTTCGTGGTATTCTTGCTAGTTACACTAGCCATCCTTACTGCGCTTCGATTGTGTGCGTACTGCTGCAATATTGTTAACGTGAGTCTTGTAAAAACCTTCTTTTTACGTTTACTCTCGTGTTAAAAATCTGAATTCTTCTAGAGTTCCTGATCTTCTGGAGATACACATGATACTCTACCATCGATAACCTCGAGTCT
+
:<<D?B@@@@@@@BBCCFDFBBBBCCCBCC@@;ABBA<BCAC@CCDDGDD>>=@00+/39::B8;::AABD::69B<@@CBB'444)4@>C3??B@;B;;79B79999BD?CCCCCCCC@BBB=A>BBBBBB;<8<BBB?BDC;;<BBCBBBBBEBB>BBB>BC?B?BCBBBBC@@<A;;;;;*;>C;;::::':@BBD8@:;9>>??;;99999(=999;:A=BD@;;;;;:B6:4:@@A@A=A@@<@@BCCBCBBBDCBAAAA@AC?C:;:ECB?B?BBBBBAAA
@ATNG8:04438:06044
GATGGTAGGAGACACGTCGCACACGTACTCATTCGTTTCGGAAGAGACAGGTACGTTAATAGTTAATAGCGTACTTCTTTTTCTTGCTTTCGTGGTATTCTTGCTAGTTACACTAGCCATCCTTACTGCGCTTCGATTGTGTTCGTACTGCTGCAATATTGTTAACGTGAGTCTTGTAAAACCTTCTTTTTACGTTTACTCTCGTGTTAAAAATCTGAATTCTTCTAGAGTTCCTGATCTTCTGTGTCGTCTATCATGTACTAATCGATAACCTCGAGTCT
+
BCBB?BCD@CCBBBBBBBCCCCB@A@BBCCBA?ADDD>CC=B?CDCBBBB?BCCCC?C?CCCC?B?BBBBBCCCC?BBBBB1BB<A@AC9BAAB>BBB?BB:==AA>><?ABBCBAA?B@A;@<@DAAA@@>:??AA8<;@@:@???ABBB@B==;=BB>@@7;::;;BAABAA8=;;;;1;<A;?????/?BDDC7>>@AAAA@>>:=DDD/A>>??=B=AA<@@A@>==<@7;;@@==188?>>>??????@AA;;;??@@<@@?@?@<A<@>?@@@>@
@ATNG8:04439:06013
GATGGTAGCAGACGTGACAGAGCGCCAGAAGATCAGGAACTCTAGAAGAATTCAGATTTTTTAACACGAGAGTAAACGTAAAAAAAGGTTTTACAATGACTCACGTTAACAATATTGCAGCAGTACGCACACAATCGAAGCGCAGTAGGGATGGCTAGTGTAACTAGCAAGAATACCACGAAGCAAGAAAAAAGAAGTACGCTATTAACTATTAACGTACCTGTCTCTTCCGAAACGATGAGTACTATGTAGAGCTCTATACTAATCGATAACCTCGAGTCT
+
:5445944599:9;;;;;C@BCA00+00/37/56=?:E@CAAA@?D?BA?B6:99833333#3,33;;888888=3339@@@@@?#>.;5;&:9<.555999<;;;8;5::5;:<8<==65555;:::=:9:=7546<7555;:9988819:;8=?;<<=>>;>>>>==7;;9<>=9:;;?898:4//////#//(/:8/34=;;282333;4;<@00/=6///5577(2+222'2444==<555;;::445>>@?@A@BABBC@??>>>?8<8783//9//
@ATNG8:04439:06017
GATGGTAGTATATCGCGTCGCTATCCAGAAGATCAGGAACTCTAGAAGAATTCAGATTTTTAACACGAGAGTAAACGTAAAAAGAAGGTTTTACAAGACTCACGTTAACAATATTGCAGCAGTACGCACACAATCGAAGCGCAGTAAGGATGGCTAGTGTAACTAGCAAGATACCACGAAAGCAAGAAAAAAGAAGTACGCTATTAACTATTAACGTACCTGTCTCTTCCGAAACGAATGAGTACGAGAGAGCACACGTGTCTACCATCGATAACCTCGAGTCT
+
@>AA>BCBB@@;B:9;CCCBCCCCC@CCC@A@@CBB?B?AABAAAC@BB@C@DFDBCBBC5CABBCBBBB;;:C;=;@>:99)=@;?299:*:CDABABCDBC@@=@=@@>A<<7;BC@AACCCBBCBB@@@@BBBC@CBCBDBBB?B?B@A?AEAA@@?B?A@?BDG?CCBDB<==BAA289829<==??'?C>>?@AB=?>>:=:;>>A8>188AAA?BA???AB?B@CFC>CAA>AAAABBCCBBBCBBBBAACBCBB@AA=6<///<771659?@@@>>>
@ATNG8:04443:06045
GATGGTAGACATATCGTACTTTCTGTACTCATTCGTTTCGGAAGAGACAGGTACGTTAATAGTTAATAGCGTACTTCTTTTTCTTGCTTTCGTGGTATTCTTGCTAGTTACACTAGCCATCCTTACTGCGCTTCGATTGTGTGCGTACTGCTGCAATATTGTTAACGTGAGTCTTGTAAAACCTTCTTTTTACGTTTACTCTCGTGTTAAAAATCTGAATTCTTCTAGAGTTCCTGATCTTCTGGCGCTCTGTCACGTCTGCTACCATCGATAACCTCGAGTCT
+
CCCC@DCCCBB@@>995==BB;66DBBBCCBB@BBBF>CC?B?BCB?AAC?BBBCC@D>AABC@C@BCBBBBAA?;99999(9A>ADCC>AABC?CCC@BB>A?@C@@=A?????CC?>>@<@<@@@<;;>><@@AA<BA@AA?A?@@@@>>===6688;=>:==BBB986<<<055778*81916////'//889)..5...799:5::?:*58:>>:@=??7;;====@=A>AAA===///=7==??@>>>AC>>===>@A@@;>88888;5;;@@@@@>>>
@ATNG8:04450:06016
GATGGTAGCTCTGCTCTGACTCTCGTACTCATTCGTTTCGGAAGAGACAGGTACGTTAATAGTTAATAGCGTACTTCTTTTTCTTGCTTTCGTGGTATTCTTGCTAGTTACACTAGCCATCCTTACTGCGCTTCGATTGTGTGCGTACTGCTGCAATATTGTTAACGTGAGTCTTGTAAAACCTTCTTTTTACGTTTACTCTCGTGTTAAAAATCTGAATTCTTCTAGAGTTCCTGATCTTCTGGTGTCGTCTATCATGTACTACCATCGATAACCTCGAGTCT
+
AABB:B?ECD=BCECCBBCBAAAAABAABA;;9;BDE>FB@B@CEIECAB?ABBCC>C@CEBC?B@FDDCDBBBB@BDDCC5BC?BEEE>CBDD?A@B=@@6:;:AAC@BBBCCCCC@BBC?C?BBCBBBBD@BBBB?BAAACDCCDBBBCBBBC@CCC?CC@C@BBBBCCCAA?ADDHD;DGJ?<;;;;*:BABB>AAFBCCB@@@5;;;;*;C;;;@B?BC?BBBBBBB@C@CBBBBC?BAB?AAABBBBBBBCBCCCCCCCC?B;;;@@@<@?BBBBBBBB
@ATNG8:04451:06022
GATGTAGGACGAGCGTCTGAGAGGTACTCATCGTTTCGGAAGAGACAGGTACGTTAATAGTTAATAGCGTACTTCTTTTTCTTGCTTTCGTGGTATTCTTGCTAGTTACACTAGCCATCCTTACTGCGCTTCGATTGTGTGCGTACTGCTGCAATATTGTTAACGTGAGTCTTGTAAAACCTTCTTTTTACGTTTTCTCTCGTGTTAAAAATCTGAATTCTTCTAGAGTTCCTGATCTTCTGGTGTCGTCTATCATGTACTACCATCGATAACCTCGAGTCT
+
BC?AABC@CDDCBABBBBCCBBB@BBBCCCCCBAB=BD@C?AAACDCD@CCCCBAD@CCBC@G@CCCDBBBBC@CCCCC1CC@CBDB=BDCC@CCDBCC>AAACDG@CCDCCCDD?BCB?B?CCDCCBBB@DBCC?CCCCCBBBCDCCCBBBB?CCC?BB?B@BBDCCCCBB@BCFFF<B>A=;;;;;*;CCCFJ;BCBBBBBBB@BIKG3BBBCD@D@BB?BCCBBBADDACBBCCB?AAB?BCCCCBCBBCBBBCCCCC?@=@:::A@@<??BBCBBBBB
@ATNG8:04462:06024
GATGGTAGCGCATATCAGCGCAGCCCAGAAGATCAGGAACTCTAGAAGAATTCAGATTTTTAACACGAGAGTAAACGTAAAAAGAAGGTTTTACAAGACTCACGTTAACAATATTGCAGCAGTACGCACACAATCGAAGCGCAGTAAGGATGGCTAGTGTAACTAGCAAGAATACCACGAAAGCAAGAAAAAAGAAGTACGCTATTAACTATTAACGTACCTGTCTCTTCCGAAACGAATGAGTACAGAGAGTACGATATGTCTACCATCGATAACCTCGAGTCT
+
:::=:545<:///;7/4/;7/////)///29;:://)/399:<>>>9==:=6:;<==@@@);7;655<;99;9909<99:::(9C8>2::9&9;A:><00/97990525=8<;?;?AA555<=@@@A@99:929:569=;;<@CCB?B=B;;66=;;;==@;;;;=<:.44./69)/0/88(///4333333#386;;<:88;=>9?<@=@@<@>A>CBB@BC:99??<?@@@@9?:;5;9=@@A??>>=>;888??<<8?@?>;:5:///===<?::5765552
@ATNG8:04463:06044
GATGGTAGTGTGTCTCTGAGAGTAGTACTCATTCGTTTCGGAAGAGACAGGTACGTTAATAGTTAATAGCGTACTTCTTTTTCTTGCTTTCGTGGTATTCTTGCTAGTTCACTAGCCATCCTTACTGCGCTTCGATTGTGTGCGTACTGCTGCAATATTGTTAACGTGAGTCTTGTAAAACCTTCTTTTTACGTTTACTCTCGTGTTAAAAATCTGAATTCTTCTAGAGTTCCTGATCTTCTGGGTGTATCAGCGAGTATCTACCATCGATAACCTCGAGTCT
+
95>?;?>>=B=>==;;;;;;@BBBBCCBBBBB@DAAB?CB?C@A@@CB@@<A?@AC@C@CCCC@B@CCCC>C969=@A@AB5BC@CDGG?C:;9796>7;@9BBABBCACCCECBB?B::6;?BCCCDBCE?AACC@BCCCHCBCBB@@@@@@D@B;;7;B=@=@BBBBBB@A>?;;::*:;A=CEDCD5CCCBC>CAAACCCBBB=AA@@0AB@ACAC?BB8;;AA@<<7;?CBABHM@BBBB=BBBAAAA<;;@BCCFCCBC@B;;;CA@<@>AABB@@?B
@ATNG8:04464:06025
GATGGTAGGACGAGCGTCTGAGAGGTACTCATTGCGTTTCGGAAGAGACAGGTACGTTTAATAGTTAATAGCGTACTTCTTTTTCTTGCTTTCGTGGTATTCTTGCTAGTTACACTAGCCATCCTTACTGCGCTTCGATTGTGTGCGTACTGCTGCAATATTGTTAACGTGAGTCTTGTAAAACCTTCTTTTTAACGTTTACTCTCGTGTTAAAAATCTGAATTCTTCTAGAGTTCCTGATCTTCTGGGCAGTACTCTCACACGCCTACCATCGATAACCTCGAGTCT
+
8555:;::6=///777:44554:<7566;97;)/////)//)5.5:<<==>:=:5548085:4447<74448////6169:::)6613333(33554955.55.5555<>9>>>==6657:55.4.55555555.5=<<7<<<6657:7////99:;+/5<8<<8<8>=;4/////)/-999+925(--888$-(-777.9995555555.5555$55599.5.59.555444:7;0//:9//)//--(-7///777:554549>96665;;5544;.4.44488;44
@ATNG8:04466:06032
GTTGGTAGCGCATATCAGCGCAGCCCAGAAGATCAGGAACTCTAGAAGAATTCAGATTTTTAACACGAGAGTAAACGTAAAAAGAAGGTTTTACAAGACTCACGTTAACAATATTGCAGCAGTACGCACACAATCGAAGCGCAGTAAGGATGGCTAGTGTAACTAGCAAGAATACCACGAAAGCAAGAAAAAAGAAGTACGCTATTAACTATTAACGTACCTGTCTCTTCCGAAACGAATGAGTACGATGAGATCTCGTGTGCTACCATCGATAACCTCGAGTCT
+
CC?C=B;9;@@CABBCCCCCBBBBD>BBB@DDDCBB?B@CCCBBBC@CC@B@AAA@AAAA2A@BBBCCCCCCCC=BB:::::*:A=A4;;;6;BB@CCCCCCC@@>@?BB?BCD@BBAAACCCBBBCBCBCC@CCCC@BAAA@@@B@CDDBB?BCCDCCCC@CCCBCB@BB?BBB>@@?>>7???;999999%9??A989CCCAA9997?AD>?;?>BBB>AB;;;CC?C?BCD>CCC@BBBBBBBBBCCBBBBBAA@BBBBBA@@?@687?=>:><@?AAA778
@ATNG8:04468:06034
GATGGTAGCACGAGTCACTCATATCCAGAAGATCAGGAACTCTAGAAGAATTCAGATTTTTAACACGAGAGTAAACGTAAAAAGAAGGTTTTACAAGACTCTCGTTTAACAATATTGCAGCAGTTCGCACACAATCGAAGCGCAGTAAGGATGGCTAGTGTAACTAGCAGGAATACCACGAAAGCAAGAAAAAGAAGTACGCTATTAACTATTAACGTACCTGTCTCTTCCGAAACGAATGAGTACGTGTGCGACGTGTCTCCTACCATCGATAACCTCGAGTCT
+
<><B@BCCGB@@;CBB@AAACBBBCAGCB?BB@@@A=A?BB@AACC@DD@C@CCBAAAAA2??BAAABDCCBAA<A:;:GFF1>B=>:?@D7BBD@CCBBBAB;;;7;@CC?BCC@CBBABBBB@CCBBAB;;9;CBB@BBBBDCDD?B?BAA?AAAA@@@D@CCAABCC?B;=>C?CBBA@:@@@<??AAA3?B?A????BA@@=@<??BB?B?BBCCC?CCBC>>>?B?BBC>DBB?@@@AA?????AAABBBCBAAAA><>??<?/00A@@9A>=>?AB=>>
@ATNG8:04475:06052
GATGGTAGCTCGCTGATGATATCTCCAGAAGATCAGGAACTCTAGAAGAATTCAGATTTTTAACACGAGAGTAAACGTAAGAAGAAGGTTTTACAAGACTCACGTTAACAATATTGCAGCAGTACGCACACAATCGAAGCGCAGTAAGGATGGCTAGTGTAACTAGCAAGAATACCACGAAAGCAAGAAAAAGAAGTACGCTATTAACTATTAACGTACCTGTCTCTTCCGAAACGAATGAGTACTATAGACTATCTGAGACTACCATCGATAACCTCGAGTCT
+
BABC@CCBBBCDDBBBCCCCCCCGD=BBD?CCCC@@?@?BBCCCBB?BE?C@BAA?????.@=A@BBBBBCBBB<B=@@@DD?AB?@:C@@2CCF@BBA@CCDDD@B@BC@BCCACCCCDCCCCCCCCCCCC?CCCC?BABABBCB@B@BBB?BCCCBBBB?BCBBBD?AB@BBB=AA@?>8??>9?CDCC2CC?C:;:BA@@A7;6:===8=:=?BCC@CBBABBB?B?AAA<BCC@CBBCBBCABDBBBAAABBBBDDCCCBB@C999C??<>?BCBBB>>>
@ATNG8:04479:06023
GATGGTAGTGCGTGAGAGAGAGACCCAGAAGATCAGGAACTCTAGAAGAATTCAGATTTTTAACACGAGAGTAAACGTAAAAAGAAGGTTTTACAAGACTCACGTTTAACAATATTGCAGCAGTACGCACACAATCGAAGCGCAGTAAGGATGGCTAGTGTAACTAGCAAGAATACCACGAAAGCAAGAAAAAAGAAGTTCGCTATTAACTATTAACGTACCTGTCTCTTCCGAAACGAATGAGTACTGTATCTATGTGTGCGCTACCATCGATAACCTCGAGTCT
+
9:<B896;5@@B999BC:;;BC;:;09>@7@A@@>@9?244:::>B=BC=?9=@:97737$73733337899=?9999====*5976:>?@9CCCABBBBBB?;;;,:8>@@EDC?CCBBCCCCCCCCFDBBB@BB@@>@BCAC@@@@B@C<<<;BDCBAAC>???BFD@BA?BCC577?><6=7819>>?@A(AC?@A;?;;877/7-758568999::77<;975556;599A675805...666335::;;7===>>=??==8:2822266=8==A???@@@@
@ATNG8:04479:06051
GATGGTAGTAGTACACTAGTCATACCAGAAGATCAGGAACTCTAGAAGAATTCAGATTTTTAACACGAGAGTAAACGTAAAAAGAAGGTTTTACAAGACTCACGTTAACAATATTGCAGCAGTACGCACACAATCGAAGCGCAGTAAGGATGGCTAGTGTAACTAGCAAGAATACCACGAAAGCAAGAAAAAAGAAGTACGCTATTAACTATTAACGTACCTGTCTCTTCCGAACGAATGAGTACTACTCTCAGAGACACACTACCATCGATAACCTCGAGTCT
+
9:;;05=@AADCDBCBB666=:;;=9B=B@CB@@@B7;7;BBCBAA>;;49;@B;<9@@@0@<A?BDCCBAAAD9::?CDCD16;45.999&99><@@A:;;>@A<@@CC?BA@>@CLCCCCCCFBBCBB;;5;?::45@?=@?9:8:=AAB=::::;:??=?BBBBC?BB=:?93;;777*3993;7;;<;&<8<:=>@>9;<;05025::+5,28@@><?////;;6B9BB777C>AACBBAAAA?>>??AAAAABA<??=><;A:88>@@<@=????<7//
@ATNG8:04480:06036
GATGGTAGTCTCAGATAGTCTATAGTACTCATCGTTTCGGAAGAGACAGGTACGTAATAGTTAATAGCGTCTTCTTTTTCTGCTTTCGTGGTATTCTTGCTAGTTACACTAGCCATCCTTACTGCGCTTCGATTGTGTGCGTACTGCTGCAATATTGTTAACGTGAGTCTTGTAAAACCTTCTTTTTACGTTTACTCTCGTGTTAAAAATCTGAATTCTTCTAGAGTTCCTGATCTTCTGGGTCTCTCTCTCACGCACTACCATCGATAACCTCGAGTCT
+
C::;:CACCCCBCCCDAACBAA;@@@@;79/0///7./5.57666;;@@7==99;4.49983:5::==;777)//777'///4<>2666616<;4::,/////5.56=556=>5:65057;;?ABBBC?@@@B=AABBA@@0000000/::699869:38.4455999:;695555&56;755555$5599;)5/:/0/999;)////$44455494;=7<;9///717399;<<;5:455)5:::555:944455444498=499=<;1717;;;<>77
@ATNG8:04438:06074
GATGGTAGCAGACGTGACAGAGCGCCAGAAGATCAGGAACTCTAGAAGAATTCAGATTTTTAACACGAGAGTAAACGTAAAAAGAAGGTTTTACAAGACTCACGTTAACAATATTGCAGCAGTACGCACACAATCGAAGCGCAGTAAGGATGGCTAGTGTAACTAGCAAGAATACCACTAAAGCAAGAAAAAAGAAGTACGCTATTAACTATTAACGTACCTGTCTCTTCCGAAACGAATGAGTACCTCTCATATGACACTACCATCGATAACCTCGAGTCT
+
CCCB@CCBABBCCCBCFBBBFFDDC?BBC@BAAA;:6;>AAC;:9B@BB?B@CBBBBAAA2A>AAABBBDB???:?BCDEDC3CD@D?CCC;CCCAAAA@@<>00,06=>;?@C?BBBBCGBAAB@@@A@AA>AACC?BACBBDBB@C@C::::CBBBBBC=@?BBBD@BB?A@A=@>?>?:A8870@EEAA)EA?0//;9:AAA;><>@?D<A:>>B?@=AAA@ABA?B@BBC>B?>;>?A?ABB??@?BBCCCB??>AAAA=?===??A<@<@?>>>@BD
@ATNG8:04440:06065
GATGGTAGTACATGATAGACGACACCAGAAGATCAGGAACTCTAGAAGAATTCAGATTTTTAACACGAGAGTAAACGTAAAAAGAAGGTTTTACATACTCACGTTAACAATATTGCAGCAGTACGCACACAATCTAAGCGCAGTAAGGATGGCTAGTGTAACTAGCAAGAATACCACGAAAGCAAGAAAAAGAAGTACGCTATTAACTATTAACGTACCTGTCTCTTCCGAAACGAATGAGTACGAGAGTCAGAGCAGAGCTACCATCGATAACCTCGAGTCT
+
DCBB?BCDDDCCBBBCBCBC:;;BBGFDD@JCCCBB@BGCDCCCCC?BB?C@BBC@@@@@0@?CBCCCCCB;::0;A;;;;;*;?>?5:99&9CACCCDDCGBB>B?BB?CCD@DBCBAACCABBBBBCCC@CCBB?BCCCCCBC?B?BAA=ACCDCCBA?ABDDDD?AB?BBB=??BC?9>99399999(9@;@@AABCFBB?B?BBBB?B?BBCBB?BB@@@CC@C@BBB=BCD@BAACCAAAABB@@?BBBB???AAAABB@B788A>=8>>>>>AA>>=
@ATNG8:04441:06087
GATGGTAGCACATCATATCTCACCAGAATCAGGAACTCTAGAAGAATTCAGATTTTTAACACGAGAGTAAACGTAAAAAGAAGGTTTTACAAGACTCACGTTAACAATATTGCAGCAGTACGCACACAATCGAAGCGCAGTAAGGATGGCTAGTGTAACTAGCAAGAATACCACGAAAGCAAGAAAAAGAAGTACGCTATTAACTATTAACGTACCTGTCTCTTCCGAAACGAATGAGTACTATGTAGAGCTCTATACTACCATCGATAACCTCGAGTCT
+
;;<A?BCBBBBCBACCBCBCDDF?BBB@@BBB6:9;@CCDJD@BB?B@CBB;::::):>A@@@BBAAAAA;@AAAABB3AA<@2999*9<<8=>>>BBBBB?D@A=8=;;5;>>??A@@@@AAA@@@@<@@@B<AA>>>>>><A=CAC@AAAABBCC?CCCCAA>AB?B@@=@AAAA<@@>:99999(993:AB?B@BDD<A<A??>;A<AA:::;?=8:8AA=C<@@?:@BB@@AAC999BBBBBCC?@@A???AADDCC>A999A@<8=:>>??A<;;
@ATNG8:04442:06071
GATGGTAGTACATGATAGACGACACCAGATGATCAGGAACTCTAGAAAGAATTCAGATTTTTAACACGAGAGTAAACGTAAAAAGAAGGTTTTACAAGACTCACGTTAACAATATTGCAGCAGTACGCACACAATCGAAGCGCAGTAAGGATGGCTAGTGTAACTAGCAAGAATACCACGAAAGCAAGAAAAAAGAAGTACGCTATTAAACTATTAACGTACCTGTCTCTTCCGACGAATGAGTCCTCTCAGACGCTCGTCCTACCATCGATAACCTCGAGTCT
+
:5AB9=CABBCDBBACDC;;;BA@<9;<<<;DA@>:5:5:<;99499)597=:@BABCCCC.965@@?@?>>CCC=CBABBBB0AC@FACEC:CBA>BBBBBBACC@CACC?A@C@CBBBBBBBCBBBBBC;;7;B@@=@AAA;9;@5;4:;;4;99AAABBADCCAAA?BA>ACB?B????5===3989999%83,3333<<9=9/38(7;;719179?@A:=@DC@@@=@<@A@@C<AABA@@?@@@?????>ABA@?@<@77/8<=;>=<;@4;;897<=7
@ATNG8:04445:06068
GATGGTAGTATAGAGCTCTACATAGTACTCATTCGTTTCGGAAGAGACAGGTACGTTAATAGTTAATAGCGTACTTCTTTTTCTTGCTTTCGTGGTATTCTTGCTAGTTACACTAGCCATCCTTACTGCGCTTCGATTGTGTGCGTACTGCTGCAATATTGTTAACGTGAGTCTTGTAAAACCTTCTTTTTACGTTTACTCTCGTGTTAAAAATCTGAATTCTTCTAGAGTTCCTGATCTTCTGGTGTCGTCTATCATGTACTACCATCGATAACCTCGAGTCT
+
AAAB@BBCABBCBBBBAAAC>BBBAA@A@@0000AAA>AD@D@@AACBFF>AAACD@B?AAAC?C@BABBCB?8=7A@AAB3AA>A???7><@>;@00,/?<:;:=:>4?BA?;;AA;>==8=9==>?:;;;=B???<@@@A?=====CCA@===<;;;=AA=@:>>??AA@@@:=====/=7=6;6@@@,=<:::,//999==>>>5;;;;.;AAAA=B===:=B@=>=>=A=A@@<;;///>7888>>>===>@@==>A????=A>===??:>;>===A;;;
@ATNG8:04452:06067
GATGGTAGACACGTGTGCTCTCTCGTACTCATTCGTTTCGGAAGAGACAGGTACGTTAATAGTTAATAGCGTACTTCTTTTTCTTGCTTTCGTGGTATTCTTGCTAGTTACACTAGCCATCCTTACTGCGCTTCGATTGTGTGCGTACTGCTGCAATATTGTTAACGTGAGTCTTGTAAAACCTTCTTTTTACGTTTACTCTCGTGTTAAAAATCTGAATTCTTCTAGAGTTCCTGATCTTCTGGACGACGCGCACTGACACTACCATCGATAACCTCGAGTCT
+
AABC@CCCCCCDBBBBCCCCAA@BBBBBBCBB>BBBB>BD?C?CCCCBBB@BBC:98;?AACC?C?BBBBBB@AA@BBBBB2A@>AAAA<AADG>BAE@@@7:9?A??;>BBBBBCA=A?A<A;?@>AA>==:=?>@<@@@A>>>==<??A>;;=:?>><>A<@;>AA@@@AAA:==>>>3>=A4;::::):>667.6/////;<;?=@=@=,;///;5=5>>;>??=>>>=B=@@AAAD5;:A=>>=???AAAA::;>???77726---3770606????ABA
@ATNG8:04453:06096
GATGGTAGCGCGACGAGCGTAGACCCAGAAGATCAGGAACTCTAGAAGAATTCAGATTTTTAACACGAGAGTAAACGTAAAAAGAAGGTTTTACAAGACTCACGTTAACAATATTGCAGCAGTACGCACACAATCGAAGCGCAGTAAGGATGGCTAGTGTAACTAGCAAGAATACCACGAAAGCAAGAAAAAAGAAGTACGCTATTAACTATTAACGTACCTGTCTCTTCCGAAACGAATGAGTACTAATGTAGAGCTCTATACTACCATCGATAACCTCGAGTCT
+
@@BB@B>CCCCCDCDDCCECCCCCC>BBB@CB;;;B=B699@ACAB@BB>A?A@??>>>>,>;@@AAA@A@99929?@;@@@+66468<<<2>@@=@::;@@@>@<@?BC@CCC@CBBBECCBA@BD@@@CE@BBBD>AAAABB@@=@?BAA=@@ABBCCCACCCBBB???:999<@AACC<=;;8999999%9=;785899<:747155<>/919<;;:9<@=>>??9=8;;;37::4:::98;=/0*/>>>;A?A;8:9><;;;86=/--3--)/7///79///
@ATNG8:04455:06092
GATGGTAGACATATCGTACTCTCTGTACTCATTCGTTTCGGAAGAGACAGGTACGTTAATAGTTAATAGCGTACTTCTTTTTCTTGCTTTCGTGGTATTCTTGCTAGTTACACTAGCCATCCTTACTGCGCTTCGATTGTGTGCGTACTGCTGCAATATTGTTAACGTGAGTCTTGTAAAACCTTCTTTTTACGTTTACTCTCGTGTTAAAAATCTGAATTCTTCTAGAGTTCCTGATCTTCTGGTATACACACTCGCTCGCTACCATCGATAACCTCGAGTCT
+
CCCC@BCCCCCCCCCCBCAAA966@?CCCCBB@BCBD=BB@B?BCBBCBB@B???B?C?BBAB?C@BBBBBBCBB>ABDDD3BA=@988)5@@@?BBB>A@;??ABCC@BAA@@A>>9>AA7;7;ADDB>>?;A==<<A??>A@@@A@@@A@>==:==>;;:5;;?>>>>>A@@<???AA2@;>6:9:::)7;///(/.7/..798>6@:::*:997;4<3//-/;;;::;;@;==<=;<///=7<99=B???A@@@=======A=>>=A?@?<A<ABAAAA??
@ATNG8:04457:06097
GATGGTAGGCACTGCGCACACATCCCAGAAGATCAGGAACTCTAGAAGAATTCAGATTTTTAACACGAGAGTAAACGTAAAAAGAAGGTTTTACAAGACTCACGTTAACAATATTGCAGCAGTACGCACACAATCGAAGCGCTGTAAGGATGGCTAGTGTAACTAGCAAGAATACCACGAAAGCAAGAAAAAAGAAGTACGCTATTAACTATTAACGTACCTGTCTCTTCCGAAACGAATGAGTACGAGAGAGCACACGTGTCTACCATCGATAACCTCGAGTCT
+
BCCB@BBC@CCCGCCDCDBBCCCCC>BCCADBBBBB@BADFCDDCD?CC@C?BBAAABBB3B@CCCCBBCBBCA9@:;;;;;*;E>B<AAC7ABB@CBB;;;ECD?A>AB@ACB@BBACCDHGCC@AABCCD@AABC?BBABBBBB@D@CAA?ACDCCCBB?BBBBBB?BF>???;??@@@9==<9888888%8:::;8;AA???=><>>??4?;??ABA>AAAAABB?B?BCC=ABC?BAAACCBBACDCB=AACCBBB@@@A@@<@==<?<<6<;@>>>@@@@
@ATNG8:04459:06083
GATGGTAGTATATCGCGTCGCTATCCAGAAGATCAGGAACTCTAGAAGAATTCAGATTTTTAACACGAGAGTAAACGTAAAAAGAAGGTTTTACAAGACTCACGTTAACAATATTGCAGCAGTACGCACACAATCGAAGCGCAGTAAGGATGGCTAGTGTAACTAGCAAGAATACCACGAAAGCAAGAAAAAGAAGTACGCTATTAACTATTAACGTACCTGTCTCTTCCGAAACGAATGAGTACTATGGACTATCTGAGACTACCATCGATAACCTCGAGTCT
+
<<@D@CBCCEMCBABBAACDBBB;915>?=?CCEBA?AABBBDDCD@CC@D@CCDCCCCD3C@:;:BAA@::7<5;8::999$999=4995&5994;966CCDBB@B@CC@CCC@CAAACDGCBBBCC@AAC@BBDC@A@??AAAA?C@CDC@ABACCCCC?BBBA?=500*///)/0;>?5;77/77777'3947255>@>>>=B7;:>?:=:8ADAA?B?>>?AA<?=?A?9>870889@CBBBBBB?99:CAAB===B>>>>;>867>88089=;;<==;:
@ATNG8:04465:06082
GATGGTAGCGAGCGAGTGTGTATACCAGAAGATCAGGAACTCTAGAAGAATTCAGATTTTTAACACGAGAGTAAACGTAAAAAGAAGGTTTTACAAGACTCACGTTAACAATATTGCAGCAGTACGCACACAATCGAAGCGCAGTAAGGATGGCTAGTGTAACTAGCAAGAACACCACGAAAGCAAGAAAAAAGAAGTACGCTATTAACTATTAACGTACCTGGCTCTTCCGAAACGAATGAGTACGAGAGTCAGAGCAGAGCTACCATCGATAACCTCGAGTCT
+
BBBB>A;DCBCC@?@?=@<BBA;9;=BBC@CCA@@@+0,/7889<?7::=@>==:;5@;;(?:?@@B@B@:999)9;55555$59994555&59945:5599;99457<@<BCB@BBABCGCCCABBCCCCBACCBB@CDCBBBBB@CBCBB@BBBABBBB@BACAA@>AA?ABC?BA???8;;<8779899%9>;=@@A@@BCB>?;<<=>:>8==BAA<AA=@CDDAC?DCC?DCD?CBBBAAB@@@BBCCBCCCCCBBBBBBB?B999BBB?B?BBBBBBBB
@ATNG8:04465:06093
GATGGTAGACATATCGTACTCTCTGTACTCATTCGTTTCGGAAGAGACAGGTACGTTAATAGTTAATAGCGTACTTCTTTTTCTTGCTTTCGTGGTATTCTGCTAGTTACACTAGCCATCCTTACTGCGCTTCGATTGTGTGCGTACTGCTGCAATATTGTTAACGTGAGTCTTGTAAAACCTTCTTTTTACGTTTACTCTCGTGTTAAAATCTGAATTCTTCTAGAGTTCCTGATCTTCTGGATACACTCATGTGCACCTACCATGATAACCTCGAGTCT
+
;5==7;<DECCCBAAACB@@A;66=>>BBBBD@DDCC<BBAE@C:::BBA9B<@?@;@9@>>?9828::?AC:8<333333$396?BBB=@BBC@?=>9000//9//(39678>>?88<C<@;>>E;;;<;<??AA388;;==<??===>>99:;:79<>>;><>>>@<==::577;=A.>4<6;9;;<+<<;;;1878/..5879-655'2::993;;8818==;///7=066>A@@7;;A8<<A;;;>>A@==:::<8<<>;:;9:7837//--39333
@ATNG8:04467:06100
GATGGTAGCTCGCTGATGATATCTCCAGAAGATCAGGAACTCTAGAAGAATTCAGATTTTTAACACGAGAGTAAACGTAAAAAGAAGGTTTTACAAGACTCACGTTAACAATATTGCAGCAGTACGCACACAATCGAAGCGCAGTAAGGATGGCTAGTGTAACTAGCAAGAATACCACGAAAGCAAGAAAAAAGAAGTACGCTATTAACTATTAACGTACCTGTCTCTTCCGAAACGAATGAGTACACACTCTCATATGACACTACCATCGATAACCTCGAGTCT
+
BCBB@BCBBBCCBABACCCCCCCCE@BBBACBBCBB>B=@@BCCCC@CC=?=?BBBBBBB3C@DCBCBAA???>8>@ABBBB5BB?D4:::*:A?=@AAABAA@@=@?AA?ABB@BDAACEFDCBBBCCBBB?BCBB?BAAACBBB?B?C::7;CB??@BB?BBCCBB?BB?BBB<>?BAA=A??:??>@@@(@D<A=<=BBBAA;?<?>>>5:6;>ABB?BC???CB@B?BBC>BBB?BBBBBBBCDAAACCB@@@@B999BA@@=@>??AA@;?;?AAAB?;;
@ATNG8:04469:06088
GATGGTAGTGTCATATGAGAGTGTGTACTCATTCGTTTCGGAAGAGACAGGTACGTTAATAGTTAATAGCGTACTTCTTTTTCTTGCTTTCGTGGTATTCTTGCTAGTTACACTAGCCATCCTTACTGCGCTTCGATTGTGTGCGTACTGCTGCAATTTTGTTAACGTGAGTCTTGTAAAACCTTCTTTTTACGTTTACTCTCGTGTTAAAAATCTGAATTCTTCTAGAGTTCCTGATCTTCTGGGTGTATCAGCGAGTATCTACCATGATATCCTCGAGTCT
+
@BBC?BBCB@@@CCGCCCCCCCBBCCCBBB;;;;CDE@GF@B?BCDDDCC@CECCD@B@BBCC@D@CCCCBBBCC?A@@@@2@B?BBBB=BCCC@DCC@BC=AABCED@CCGFBBBCACAB?B?CCECCCCC@CCCD?BBCCCCBBCDCCBBBBB@CCC9;;8;=ABBCCCCCC?BBCDD9C?C@CCCCC2AACCC;@@@:99CAAA?BFC=+<<A;C6@677/7@ABB@@?C;=<AABC055?>3656?@?@>>>>>>>CBB>>:==;;;=>>=BAAA@;;;
@ATNG8:04483:06108
GATGGTAGCGCACACATAGATACAGTACTCATTCGTTTCGGAAGAGACAGGTACGTTAATAGTTAATAGCGTACTTCTTTTTCTTGCTTTCGTGGTATTCTTGCTAGTTACACTAGCCATCCTTACTGCGCTTCGATTGTGTGCGTACTGCTGCAATATTGTTAACGTGAGTCTTGTAAAACCTTCTTTTTACGTTTACTCTCGTGTTAAAAATCTGAATTCTTCTAGAGTTCCTGATCTTCTGGGATGTGTGCGCAGTGCCTACCATCGATAACCTCGAGTCT
+
@@;;.4444<BCABBAAABBBAB@BB@@>>00)/7;;5<>:C?CBECCEE@BBBCL@F@DCCB@B@BBBCCCB@A<<;;;;*;?==?CE?E>CC?B=C?CD?ABCGCE@CFCCCDDD?A@B@B@CCCCCCCCBECBB@BCCCCABBECBBBBCBB@BCC@CC?B@BAABCCCCC?B;;;;.;>B5;;;;;*;AABB<@A@ABBFAAA>BBAB,A@@;<7;?CB@BBCCBBB@B?BCDDDC5;000+0000AAACDBBBBBGAEBB@B;;;@;;6;>AAABCAAA
@ATNG8:04448:06121
GATGGTAGCGCACACATAGATACAGTACTCATTCGTTTCGGAAGAGACAGGTACGTTTAATAGTTAATAGACGTAACTTCTTTTTGCTTTGCTTTCGTGGTATTCTTGCTAGTTACACTAGCCATCCTTACTGCGCTTCGATTGTGTGCGTACTGCTGCAATATTGTTAACGTGAGTCTTGTAAAAACCTCTTTTTACGTTTACTACTCGTGTTAAAAATCTGAATTCTTCTAGAAGTTCCTGATCTTCTGGATAGCGACGCGATATACTACCATCGATAACCTCGAGTCT
+
44<<8=@>954:::;<<99955555555;;44.444:)559>45555559555599:1:.44::.5.4444447729<+//;;;+//:;388:8(4445.5<;4//*//9==@=@@A????@=B@A>A5966;<::<4///97::;<<;<<>>65/88--(---(-80519;===<<<<5://///$/)//////$/7::;,////5><;;<;:>>>>+96555.5555.55555844.4.4:///9)//74::<<<<;;=>666;<>;;;@;>;::;33-3488;99998
@ATNG8:04450:06154
GATGGTAGCGCATATCAGCGCAGCCCAGAAGATCAGGAACTCTAGAAGAATTCAGATTTTTAACACGAGAGTAAACGTAAAAAGAAGGTTTTACAAGACTCACGTTAACAATATTGCAGCAGTACGCACACAATCGAAGCGCAGTAAGGATGGCTAGTGTAACTAGCAAGAATACCACGAAAGCAAGAAAAAGAAGTACGCTATTAACTATTAACGTACCTGTCTCTTCCGAAACGAATGAGTACAGAGAGTACGATATGTCTACCATCGATAACCTCGAGTCT
+
BBCE@B;69CCCDBBABBBBCCBCD>CCC?CCCCBB?B@CCCBBAB=AD@A>BBBAAAAA5A@CCCCECCCCCF9@@99999*:C>C@CDF;CCC@CCCCCCD996;@@@=@CC?CCCCCCCBBBBCCCCDDAECBC?BBCCBBBC@C@CCB?BCDDCCCC@CBBBBB?BB>AAA>AABDD=BBB?BBCCC3BB?B?>?CCDCA?C>BBBC@B?A>C@@<@A:::A@=A?BBB=BFD@CBCBBBBDBBAAABAABABBBBB@@@B@C===BBB>=:>@@@@>>>
@ATNG8:04453:06158
GATGGTAGCAGACGTGACAGAGCGCCAGAAGATCAGGAACTCTAGAAGAATTCAGATTTTTAACACGAGAGTAAACGTAAAAAGAAGGTTTTACAAGACTCACGTTAACAATATTGCAGCAGTACGCACACAATCGAAGCGCAGTAAGGATGGCTAGTGTAACTAGCAAGAATACCACGAAAGCAAGAAAAAAGAAGTACGCTATTAACTATTAACGTACCTGTCTCTTCCGAAACGAATGAGTACGATGAGATCTCTGTGCTACCATCGATAACCTCGAGTCT
+
BBEC@CBBBCCCCCBCAAACHFGDC>BBC?BCCCBB?B>AABBCDC?BC?C@CA@99999(:;DCBBACCBBBB;@@;;:::*:C=E4;;;-;BB>A;;;ABC@@>@?BAAEBB?BBBCCCCCCCDCCCBBB?CC@@=@CAAAB@?=A@CAA?ABBCCBBCACC???C?BB?ABB=BBBCD>C??<99::99%8=9=888@AD=>7:67;>>4=:=AC@@=@AAAAAA?A>ABD>EBC@BAAAAEAAABBBCBB@>>>CCAAACC?B999?<<1818>??A677
@ATNG8:04454:06159
GATGGTAGGACGAGCGTCTGAGAGGTACTCATTCGTTTCGGAAGAGACAGGTACGTTAATAGTTAATAGCGTACTTCTTTTTCTTGCTTTCGTGGTATTCTTGCTAGTTACACTAGCCATCCTTACTGCGCTTCGATTGTGTGCGTACTGCTGCAATATTGTTAACGTGAGTCTTGTAAAACCTTCTTTTTACGTTTACTCTCGTGTTAAAAATCTGAATTCTTCTAGAGTTCCTGATCTTCTGGCGCGTATGTATGTCGCCTACCATCGATAACCTCGAGTCT
+
BCDC:CCC@CCBABBBCBBGEECB?CB@@@@A;AAAA<BE@C@CCCBBCCDCCBBB@C@BBBC@D@CCCCCAA@A;;;;;;*;;5;@AA<ADEEFJCC@BB?BBAA;;:;DCCCCCC?BBB?B?CCDCEBBC@BCCC@CDCBBBBCCCCBBBCCC@CCD?CC?C@BBB@@BEBB=B;:::-;>B4<;@@@,@CCCD>CBBBCCBBBC@CBCB5BBBCD@C@CC@BBBAA@C@C@BBBCCC>AAC?BDEAAABBBCCCBBBB?A@?=A9:8?8829;?AABCBAA
@ATNG8:04455:06159
GATGGTAGCGCGACGAGCGTAGACCCAGAAGATCAGGAACTCTAGAAGAATTCAGATTTTTAACACGAGAGTAAACGTAAAAAGAAGGTTTTACAAGACTCACGTTAACAATATTGCAGCAGTACGTACACAATCGAAGCGCAGTAAGGATGGCTAGTGTAACTAGCAAGAATACCACGAAAGCAAGAAAAAAGAAGTACGCTATTAACTTTTAACGTACCTGTCTCTTCCGAATCGAATGAGTACCTCTCAGACGCTCGTCCTACCATCGATAACCTCGAGTCT
+
ACBB?@<BB;;;BBBBFHCDBB;;;4;CCAECCD@@???A@B??@C=@A=?<?AA?>???1><AAAAABBBBBC=?>;;;;;*;B>@5;;;-;CC=BCCBCCCA@<A=<;8<BD@CCCBBBBCCGEEGCBBC?CC@A>ABBBCBAB>A@B;;;;CDCCCCC?AAAAAA@CC?AAB>AACBA9>993999999%9=:8:5=>566>,/,/8=<-878///<9AC;;;;;;>=BD=CCAA<?@???;;59<;:::787=@AAA@;<<@7<///=<<6;9=;;;>>AA
@ATNG8:04472:06129
GATGGTAGGCGACATACATACGCGCCAGAAGATCAGGAACTCTAGAAGAATTCAGATTTTTAACACGAGAGTAAACGTAAAAAGAAGGTTTTACAAGACTCACGTTAACAATATTGCAGCAGTACGCACACTATCGAAGCGCAGTAAGGATGGCTAGTGTAACTAGCAAGAATACCACGAAAGCAAGAAAAAGAAGTACGCTATTAACTATTAACGTACCTGTCTCTTCCGAAACGAATGAGTACGATGAGAGAGCTCTCTCTACCATCGATAACCTCGAGTCT
+
CCBC?CBB@BCBCCFCCCCCCBB@@=BBB=ACBBBB?@?ACCCCDC?BC@B?CCA@@@@@0A?CDCAAABB@AA9@A;;;;;*;@=?5;;:49CB@CCCCCDCBB?B?;:;;CE@DBBBDCCBBBB:;:CCCBCCCC?B@@@CBBA>BBD;;;;CBBCCCC@BBBCBB?BB<???7:9BBC;B??;?@@AA2AE@C>??CDCAC?B>AA?@<@<@ADBB@BC@@ABB?B?BDD=CCC@CCBBBAAABBBAAABBBBB>@?BB>BC?@@?@AAA<><>@B?????
@ATNG8:04473:06148
GATGGTAGAGTATCATGTGTATCTCCAGAAGATCAGGAACTCTAGAAGAATTCAGATTTTTAACACGAGAGTAAACGTAAAAAGAAGGTTTTACAAGACTCACGTTAACAATATTGCAGCAGTACGCACACAATCGAAGCGCAGTAAGGATGGCTAGTGTAACTAGCAAGAATACCACGAAAGCAAGAAAAAAGAAGTACGCTATTAACTATTAACGTACCTGTCTCTTCCGAAACGAATGAGTACGTGTGACGTACGTGAGCTACCATCGATAACCTCGAGTCT
+
;5BC;>BCBCCCCDECCCCFDCCBB@CCD@CCCCBA9;8;BBBCCD@CC@CACCDBAABA0A?BBCCHHCCBBI?CCAAAAA,AA=@?CCE<EBB@BCBBDB@@A>@@DC@DAA<@BC?@@BCBCCCCICFD@CBBB?BBCCCBBC?B@CBB>@@@ABBBC?CCCCED@@?=@AA=AAAAA;?=<9888898%8<9;848BBC@B=9899<<8=;?@CCD@BB;;;;;?B>@@D;@@B>AAAAAACCCCBBCCBCBBBBBBBBDBB>A999@??9?>ACCAA??@
@ATNG8:04473:06156
GATGGTAGCACGACACGACGATGTGTACTCATTCGTTTCGGAAGAGACAGGTACGTTAATAGTTAATAGCGTACTTACTTTTTCTTAGCTTTCGTGGTATTCTTGCTAGTTACACTAGCCATCCTTACTGCGCTTCGATTGTGTGGTACTGCTGCAATATTGTTAACGTGAGTCTTGTAAAACCTTCTTTTACGTTTACTCTCGTGTTAAAAATCTGAATTCTTCTAGAGTTCCTGATCTTCTGGGTGTATATGCGAGTATCTACCATCGATAACCTCGAGTCT
+
A?BA:==7//////66---/////5<<;;;59.995909;8=9=>9954429499:7<255@@:?<?<?@@@@<>1333333$3717<@??3::5525<=-73.33397728:;;;:::6555:>:>>>@A?7858>>>5;;8854997?>?;;;;065A6;=7;37>>;;;A>=6:5567'76=-6555'/5::84/...33377;69999)3...838388.3../8682=4;7777715657.5//77///999;;;>:99>:<;;;;::3::=::;@@@A
@ATNG8:04479:06152
GATGGTAGCGCACACATAGATACAGTACTCATTCGTTTCGGAAGAGACAGGTACGTTAATAGTTAATAGCGTACTTCTTTTTCTTTGCTTTCGTGGTATTCTTGCTAGTTACACTAGCCATCCTTACTGCGCTTCGTTTGTGTGCGTACTGCTGCAATATTGTTAACGTGAGTCTTGTAAAACCTTCTTTTTACGTTTACTCTCGTGTTAAAAATCTTAATTCTTCTAGAGTTCCTGATCTTCTGGATAGCGACGCGATATACTACCATCGATAACCTCGAGTCT
+
:9A@8==BB==BBCBBCCBBBC=@==<6:6>A8ABAB<BB?B?A?ABBAA<@A@;;655=?>@6;8:AABBCBBB=A@???,9;;(98;;4;<<>7;;;6;;6;?BBBDACCBABCCC>A@B?D:=<CCCDCC@CCCD?CBBBCCBBBCCBBBBBC?CCB?BB@D?BBCCDDCBB?ABABB9B?B;AA@@@0@CFDG;;;BBBBBBAA5;;;;*;BB?C@D@CE@BBCCBBB@C@CCBBBC>ABCACCCCCDBBB::;ACBBBDDF@C???@@@<@>A@@BB999
@ATNG8:04480:06118
GATAGAGCTCTCTCATCGTACTCATTCGTTTCGGAAGAGACAGGTACGTTAATAGTTAATAGCGTACTTCTTTTTCTTGCTTTCGTGGTATTCTTGCTAGTTACACTAGCCATCCTTACTGCGCTTCGATTGTGTGCGTACTGCTGCAATATTGTTAACGTGAGTCTTGTAAAACCTTCTTTTTACGTTTACTCTCGTGTTAAAAATCTGAATTCTTCTAGAGTTCCTGATCTTCTGGGCAGACTCTCACACGCCTACCATGATAACCTCGAGCTCATAACCCCGA
+
55669BBC:65<:54444445<<<>8@?@A;@B?B@BCCCBBB>BB@AB7;7;BBC=@799@BBCCBC=:9999':><;777-3999.55;7;A<?888??388=?=>??=@AA?B?B@@99:::39>99<<=<=99555<<=;:562/522,2:4:,227778:::699999.<7<49999;+;<666.6;;///795513666$../.3285>>:>>988>=:=989889:4:;:;/:;;;;;>><;///<<166B<>>==>=;@:>=:9333/..9.222)22
@ATNG8:04483:06126
GATGGTAGCGCGACGAGCGTAGACCCAGAAGATCAGGAACTCTAGAAGAATTCAGATTTTTAACACGAGAGTAAACGTAAAAAGAAGGTTTTACAAGACTCACGTTAACAATATTGCAGCAGTACGCACACAATCGAAGCGCAGTAAGGATGGCTAGTGTAACTAGCAAGAATACCACGAAAGCAAGAAAAAAGAAGTACGCTATTAACTATTAACGTACCTGTCTCTTCCGAAACGAATGAGTACGTGTGCGACGTGTCTCCTACCATCGATAACCTCGAGTCT
+
DDBA?@;BBCCBCBCCCCCCAAABB=CBB@BECCBB@B@CCCCBCC?CC?B?CCC@@@@@2A?CCBB?>?CCCC?BB@@@@@1@D@F@CCC;CCCACCCBBAC::8<?BB@EAB?ACCABBCCCCCBBBBBD<BBDD>A@AAABBB?D@BBB@BBBCCAAA?BDBAAC?BB?99:3:9==<5<>>;99:::9%0=;>0//<<C;;7;;>>AB<@<@AB@@=@BACACB=B???=9>::49AA@ABCBBBAAABAB=>>@AA@=A;616///;761616??A@??A
@ATNG8:04442:06192
GATGGTAGTGTGTCTCTGAGAGTAGTACTCATTCGTTTCGGAAGAGACAGGTACGTTAATAGTTAATAGCGTACTTCTTTTTCTTGCTTTCGTGGTATTCTTGCTAGTTACACTAGCCATCCTTACTGCGCTTCGATTGTGTGCGTACTGCTGCAATATTGTTAACGTGAGTCTTGTAAAACCTTCTTTTTACGTTTACTCTCGTTTTAAAAATCTGAATTCTTCTAGAGTTCCTGATCTTCTGGGATGTGTGCGCAGTGCCTACCATCGATAACCTCGAGTCT
+
@>?@>@BCCCCCCCABBCBBCCCBDBBBCDBC?B@@@;@E?B?BBBBCDF@FCDGH@B?BCCE@F@FECCCCDBB@BBLDD5BC@CCCLGCCCC@BBB@BC@BBBCBB@BCECBBDD@B;;;;?CCFDCBBC>ABBB?BCCBCCCCBDDDBBBBD?@@A>@C@D?BBCCDGCCC@C;;;;.;5;5;<<;;.;CCEF>CBFCCC;;;;6;EEI5DFCBB>A?BD>BACEBBB?B?BBCEAA?ABCC=C;;;BBBBCBBCBBC?B@@<@;;;B::6:>ABBBCBBC
@ATNG8:04458:06172
GATGGTAGGCACTGCGCACACATCCCAGAAGATCAGGAACTCTAGAAGAATTCAGATTTTTAACACGAGAGTAAACGTAAAAAGAAGGTTTTACAAGACTCACGTTAACAATATTGCAGCAGTACGCACACAATCGAAGCGCAGTAAGGATGGCTAGTGTAACTAGCAAGAATACCACGAAAGCAAGAAAAAGAAGTACGCTATTAACTATTAACGTACCTGTCTCTTCCGAAACGAATGAGTACAGAGAGTACGATATGTCTACCATCGATTCGAGGAAGTCT
+
?@FD>@BB=BBBBCCCCCCCDCCCE>CAB@DCCBBC?C@BBBBCCBACB@B@CCB@@@@@1@?ADCCBBBB:::5:B@AA@@0@@?D>AA@7@AB?BCCDDEDBB@B?BB?AAC@CCCBCCCCCCCBBBBBC?BBCB?BBBBBBBB?B@CAA?AA@ABBFC?CCCCBB?DF@????BBCCC>AA@;:8888(8<8<?@>>>A>>;><?=>C1818>BAA;??@>=?@=A?BFD>BBA?ABBECBBBBBBCBBBCDBCBB?;;==<6<==DBB=??==8=:?;;:
@ATNG8:04459:06184
GATGGTAGATACTCGCTGATACACCCAGAAGATCAGGAACTCTAGAAGAATTCAGATTTTTAACACGAGAGTAAACGTAAAAAGAAGGTTTTACAAGACTCACGTTAACAATATTGCAGCAGTACGCACACAATCGAAGCGCAGTAAGGATGGCTAGTGTAACTAGCAAGAATACCACGAAAGCAAGAAAAAGAAGTACGCTATTAACTATTAACGTACCTGTCTCTTCCGAAACGAATGAGTACAGATATACGTATAGCTACCATCGATAACCTCGAGTCT
+
CCCB=CCCCCCCDCCCBECBBCCDE@CBB?BBBCBB@AACCBBBCB?CC?C?BBCBBBAB2A?BBBABBB::9C8??;;;;;$9:7<4;;;0;@=9>B<BCBCBB<@=@A>ABC@BCCCCBCCED@@@CCCD@CCCB?@ABCCBCC?C?B:::;BBBBBCB?CC@@CC?BB?BBB>AABCD;???:?@AAA3B@<@>>>>>>AA<A;>>??<?<AACCC@CDA??BB?B@BBD<A??<?ACCCBBAABBBCCCC@@>>>?;::;?888===<@<A?AAAAAA
@ATNG8:04459:06209
GATGGTAGCTCTGCTCTGACTCTCGTACTCATTCGTTTCGGAAGAGACAGGTACGTTAATAGTTAATAGCGTACTTCTTTTTCTTGCTTTCGTGGTATTCTTGCTAGTTACACTAGCCATCCTTACTGCGCTTCGATTGTGTGCGTACTGCTGCAATATTGTTAACGTGAGTCTTGTAAAACCTTCTTTTTACGTTTACTCTCGTGTTAAAAATCTGAATTCTTCTAGAGTTCCTGATCTTCTGGGTCTACGCTCGTCGCGCTACCATCGATAACCTCGAGTCT
+
ACCC@CBBBB=BFDDCCCBCDDBBBBBCDCBA=ACCD=CC>B?BDCCCCC@CCDDD?B?BCBB?B@CCCCCCCCC@CBBBB1CC@BBCD=BBCC?BBE@CC?;;;CCC@BBCCBBBC@CBB?B@CCCCCCBB?BBDD?CCCCCBBBCBBBC@AAC?BBA?CC?A?ACCBBCCCC>BBBBB:B?E<A@@@@0@DCCC?BBDCCCCCDD@BBBB3BBBBB@B@DE?BBCCCCC@C@AAABCB?BBCC>BBBBCCCCBBAAABBCCBD?B899A8848?AABCACCC
@ATNG8:04460:06161
GATGGTAGTGATACAGATCAGACACCAGAAGATCAGGAACTCTAGAAGAATTCAGATTTTTAACACGAGAGTAAACGTAAAAAGAAGGTTTTACAAGACTCACGTTAACAATATTGCAGCAGTACGCACACAATCGAAGCGCAGTAAGGATGGCTAGTGTAACTAGCAAGAATACCACGAAAGCAAGAAAAAGAAGTACGCTATTAACTATTAACGTACCTGTCTCTTCCGAAACGAATGAGTACCTCTCAGACGCTCGTCCTACCATCGATAACCTCGAGTCT
+
BCBB?BACABCBBBBBCCDCCBA99255945BBBBB@D@CCCBADB?CD@C?AABCCCCB+=7CCABBBBBCCC>A@;;;;;*;B=@;AAA7ADCGGBBBCCCCB?B@CC@CCC=AACBCCCCCCCCCCBBC?CDDD?C@@@@@>>:@?BAA?ADDCCAAA?AACCCC?BB@>>?799>>>8?BB?BBCCC3BB?A?B?ACB=>:>688BE:=:==BBB?BB;;:BA=@=ABA=BBC?BBBCCCC????CCCCCCC?>>=>8===:?655<994::>AA>>:;;
@ATNG8:04460:06178
GATGGTAGGACGAGCGTCTGAGAGTACTCATTCTTTCGGAAGAGACAGGTACGTTAATAGTTAATAGCGTACTTCTTTTTCTTGCTTTCGTGGTATTCTTGCTAGTTACACTAGCCATCCTTACTGCGCTTCGATTGTGTGCGTACTGCTGCAATATTGTTAACGTGAGTCTTGTAAAACCTTCTTTTTACGTTTACTCTCGTGTTAAAAATCTGAATTCTTTTAGAGTTTCTGACTTCTGGTGTCTGATCTGTATCACTACCATCGATAACCTCGAGTCT
+
<;;;9=::5?955=<556;::<>?@@@AA@A=ABC<BBADADCECCCCACCABA@C@CB@A=?;??AA@@@AB=<??=?,=B>?:::*9?@>?C@@=?B????GBA=AA???BBB?BBB?A?B???AA??;>?>?188@><<>888>;:///;)---(--(/279>997;99-..5>;'/)/)5/:;;+9:///(//.7775;7849>>>+<///72747777,7;<9;;1;::765.2997>;>==<<678>A:::---;=---::<::5:,//=<@9>=
@ATNG8:04460:06191
GATGGTAGTATATCGCGTCGCTATCCAGAAGATCAGGAACTCTAGAAGAATTCAGATTTTTAACACGAGAGTAAACGTAAAAAGAAGGTTTTACAAGACTCACGTTAACAATATTGCAGCAGTACGCACACAATCGAAGCGCAGTAAGGATGGCTAGTGTAACTAGCAAGAATACCACGAAAGCAAGAAAAAGAAGTACGCTATTAACTATTAACGTACCTGTCTCTTCCGAAACGAATGAGTACGAGAGAGCACACGTTTCTACCATCGATAACCTCGAGTCT
+
BBCC@CCCCCCCBBECCDDBBBBCDACCB?CCCCBB?B?CBCCCCC?CC?C?CCC9::::);@AABCCCCA???6=A:;;;;*;B>@5::;6;BC>AAABCGCCE@C?BB@CCC@BAAABFECCCCBB@BBB@CCCC<?>ABCCBB>B@CAB?BCBBBBBC?BBBCCC?CC?@@A>AABBB<BBA>A????/?A<A><=@AA@><@:==>?9=:=ABBC@BBBAAA@=A=ABB>BBB>AABBBCA@@CCDBBAAABBBBB>BB=>8=888>==8><@@@@@=::
@ATNG8:04462:06180
GATGGTAGTACATGATAGACGACACCAGAAGATCAGGAACTCTAGAAGAATTCAGATTTTTAACACGAGAGTAAACGTAAAAAGAAGGTTTTACAAGACTCACGTTAACAATATTGCAGCAGTACGCACACAATCGAAGCGCAGTAAGGATGGCTAGTGTAACTAGCAAGAATACCACGAAAGCAAGAAAAAAGAAGTACGCTATTAACTATTAACGTACCTGTCTCTTCCGAAACGAATGAGTACGTGTGCGACGTGTCTCCTACCATCGATAACCTCGAGTCT
+
CBCC?BCCCB==@=<A=CCB;99>;5;<>:@HECBB?@4;;;;A=A=;;6:;@@=CCDDE3G?BBCCBBB?A@@5=>9::;:';::<9?>>2>@<7<AA@?CB;;89>A@?BBB<?>?:;;9:AABA==@00+0>=A9@@CCCCDC@C=A;;:;DCEDGDF@BDCBBB@BE@BBC=AAEBA=B9920::::;%:@<00/>=?BCB?B@BBBB?C?BCC;;:;CCBCBB@D@CCC=AAD@DBBBCCAAAA9:9AAA???AA@@=@@=:>000@@@==9=>>>>??@
@ATNG8:04462:06207
GATGGTAGTGTCATATGAGAGTGTGTACTCATTCGTTTCGGAAGAGACAGGTACGTTAATAGTTAATAGCGTACTTCTTTTTCTTGCTTTCGTGGTATTCTTGCTAGTTACACTAGCCATCCTTACTGCGCTTCGATTGTGTGCGTACTGCTGCAATATTGTTAACGTGAGTCTTGTAAAACCTTCTTTTTACGTTTACTCTCGTGTTAAAAATCTGAATTCTTCTAGAGTTCCTGATCTTCTGGAGATACACATGATACTCTACCATCGATAACCTCGAGTCT
+
ACDD@CCCCCABBCCCCCCCCCCCCCBBCE@@>ACCC>CC@C@CCCCCFD@CCDBB@BABBBB@B@BDCCBBBBB?CCEGE5:9;;BDC?CCBC@CGD@CC?AAABBB@CCCCCCDC@BBC?B@ECCCCCCC?@@@?<@@BBCCCCCCBBBBCCD@CCC@CD@C?BB@AACCCC?CCCCC;C?B=;::::*:BCDC=CBBBBBBAAA?CCCC3BBBCC@CACC@CCBBBCC@B@BCBBBB?BBC:::CCCCDCBBBCBBABBB@@=@999@@@;@?AABBBBBB
@ATNG8:04468:06205
GATGGTAGTATCTGCACACTCTGTCCAGAAGATCAGGAACTCTAGAAGAATTCAGATTTTTAACACGAGAGTAAACGTAAAAAGAAGGTTTTACAAGACTCACGTTAACAATATTGCAGCAGTACGCACACAATCGAAGCGCAGTAAGGATGGCTAGTGTAACTAGCAAGAATACCACGAAAGCAAGAAAAAGAAGTACGCTATTAACTATTAACGTACCTGTCTCTTCCGAAACGAATGAGTACATAGATATACGTATAGCTACCATCGATAACCTCGAGTCT
+
:::<?BBFCCBB;;;BBCCCCCCDEACBA?ABDB@@?@@BBDCBBC???<??AAABBCCC3C?BBBBBCCC?>>7=@?AABB5BE@C@CDD;BCC@CAAACECCC@C@CB@BAA?BBCCDBCCCBBBCBBBD?CCCC?CABBBBBA>B@CCB?BCCDCCBB?BBCDBA=AC@BBB9:9AA@;A@@;=>=??.?A?B:99BA@@?<A;@?AA<A<@@CBC@BCBBAAA@F@BBB=BBB?BBDDBBBBBBBBBCB@>?ABA>>>AAA<>777@@?<@<>>>BB:::
@ATNG8:04476:06162
GATGGTAGTGTCAGTGCGCGTCGTCCAGAAGATCAGGAACTCTAGAAGAATTCAGATTTTTAACACGAGAGTAAACGTAAAAAGATGGTTTTACAAGACTCACGTTAACAATATTGCAGCAGTACGCACACAATCGAAGCGCAGTAAGGATGGCTAGTGTAACTAGCAAGAATACCACGAAAGCAAGAAAAAGAAGTACGCTATTAACTATTAACGTACCTGTCTCTTCCGAAACGAATGAGACTGTATCTATGTGTGCGCTACCATCGATAACCTCGAGTCT
+
;9BA9=>BB@@ADCB@B<BBA@BBB=ABB@CDCCCC?B=@@BBBCC@AA?A@EDBBCBBB1@=@C?@?BA>:99,9=;;;;;*;?B?59:9*99929BB@BBB@A7;5;@>AAB?BAAADCAACAABAEB;;:;BAB>@ABBCCBB@CAB;;9<BAABCCB?A???A@=@@;:::?B?@?D=A??<?BBBB3BC?CCBBBB>8858=BCDH7;6;;@BB?@@@AAAC@C?BBD>CCC@BBBBEDBBBFCBB???BBBBBBCBBB=@998=?>;>=>>>BB:;;
@ATNG8:04443:06214
GATGGTAGTGTCATATGAGAGTGTGTACTCATTCGTTTCGGAAGAGACAGGTACGTTAATAGTTAATAGCGTACTTCTTTTTCTTGCTTTCGTGGTATTCTTGCTAGTTACACTAGCCATCCTTACTGCGCTTCGATTGTGTGCGTACTGCTGCAATATTGTTAACGTGAGTCTTGTAAAACCTTCTTTTTACGTTTACTCTCGTGTTAAAAATCTGAATTCTTCTAGAGTTCCTGATCTTCTGGGTCTCTCTCTCACGCACTACCATCGATACCTCGAGTCT
+
C;;;9@>CBBCCBBBCCCDCBCBBABA??=9;.9994)5:8?:CCCBBBC@B;96D:@:@BBA>BACCDBB@@@A;?>@;;'44.489>6AAAA>BCC@DCABAAAAF@CCCCCGCC@C::4;5;;ACACBD?BCCC?BBBBCIABACBBBBBBC@DCCABB?B>B@@ABBCCE@BCDCB3A5;5;;AAA,@@>@@:@@A@BAA??>29999$9@@:92929=9@CAA@;;5;5;@?BAA<?;;;0;ACCBBBBA@@@CBBAA;;5;;0<=000+0>>?998?
@ATNG8:04443:06239
GATGGTAGAGAGACTGTAGCGCCCCAGAAGATCAGGAACTCTAGAAGAATTCAGATTTTAACACGAGAGTAAACGTAAAAGAAGGTTTTACAAGACTCACGTTAACAATATTGCAGCAGTACGCACACAATCGAAGCGCAGTAAGGATGGCTAGTGTAACTAGCAAGAATACCACGAAAGCAAGAAAAAGAAGTACGCTATTAACTATTAACGTACCTGTCTCTTCCGAAACGATGAGTACGATGAGATCTCGTGTGCTACCATCGATAACCTCGAGTCT
+
;5<>79?A00/::<:=@;@@BBBB7ABB>B@@@;;4:=<=@@0006/0)0)3=:7877*368<<;><<=;;;38;===<2;>8;;???.93;6;;:=985583;79=7;;;4;;;;;>@@>>>>>@@@A;???E=889;A@??;?=DB@9:///99;A=A===CC???<>BA?B9:8:/:::4:==>>/?@<@@@B:;:9:0806<>@9@=B>??D=>>;;;>>=B<@==6<00000::=;>?????AA7:552::9:<==9=:666//(//55895555
@ATNG8:04445:06220
GATGGTAGTGCGTGAGAGAGAGACCCAGAAGATCAGGAACTCTAGAAGAATTCAGATTTTTAACACGAGAGTAAACGTAAAAAGAAGGTTTTACAAGACTCACGTTAACAATATTGCAGCAGTACGCACACAATCGAAGCGCAGTAAGGATGGCTAGTGTAACTAGCAAGAATACCACGAAAGCAAGAAAAAGAAGTACGCTATTAACTATTAACGTACCTGTCTCTTCCGAAACGAATGAGTACACACTCTCATATGACACTACCATCGATAACCTCGAGTCT
+
@AB=;>>BDCCBBBCJHBBBBDDDD=BCE@BCBDBB?B@BBCCDEC?BC?C>CBA?????)86=BBBBBBBBBB9?9;;;;;*;DADBCCC;CDCACCCCCCCCC?B=@@>AAB@DCBBCCDCCCBDCCCAA>ABAA?BAA@@@??<@?BAA?ABBDCCCC?AACCCC?BB?BBB=??FCC>BAA=@DDDC2CC?A>>@@@@@;5<3::==,/,/=@@A?BB@@@AA8:8:CC=BBB>BABBBCBBBBBBBBBBA>>C:::BBCC?BAAAC9948?ABBBBBBB
@ATNG8:04449:06239
GATGGTAGAGTACAGTGTAGTAGACCAGAAGATCAGGAACTCTAGAAGAATTCAGATTTTTAACACGAGAGTAAACGTAAAAAGAAGGTTTTACAAGACTCACGTTAACAATATTGCAGCAGTACGCACACAATCGAAGCGCAGTAAGGATGGCTAGTGTAACTAGCAAGAATACCACGAAAGCAAGAAAAAAGAAGTTACGCTATTAACTATTAACGTACCTGTCTCTTCCGAAACGAATGAGTACTACTCTCAGAGACACACTACCATCGATAACCTCGAGTCT
+
455=8=696?:9;@:96;BBBBBBB?@A@:5;9@:;2:4:988>:?0836<-37<<;;;7'7,33887788337)7794;;<*<<7:5;;;0;==16669579/0*/5//)//4.4<439;599=::9=???ACFCC@@@@AABAB?B?B;;:;AADCCCB?CAAABB=AB>???8?>@?@8>>>;::9999%9>97809876868052:8>93>9=7?:<7;:9555?;?48>B8?;<6=>?797?@9999999@@??>0///..404-..533.5275555588
@ATNG8:04453:06246
GATGGTAGGAGACACGTCGCACACGTACTCATTCGTTTCGGAAGAGACAGGTACGTTAATAGTTAATAGCGTACTTCTTTTTCTTGCTTTCGTGGTATTCTTGCTAGTTACACTAGCCATCCTTACTGCGCTTCGATTGTGTGCGTACTGCTGCAATATTGTTAACGTGAGTCTTGTAAAACCTTCTTTTTACGTTTACTCTCGTGTTAAAATCTGAATTCTTCTAGAGTTCCTGATCTTCTGGTGTCGTCTATCATGTACTACCATCGATAACCTCGAGTCT
+
@<>F@B<<;>@@CD;<;;;;>====;;<==<?9=;;;09:4;6;====BA?BB@?@6:6:CA@;?<?>?CAB===9==>>?+<;17333(3::;7;<B<@A@?@;@@@0//88668<58886;69;=775555@>>>9>?B=<9;>;;;>=;7771//-4;9*-*///8:<>>=;;5555+53<6>>>>>.5599:0:<<<>>;=990665'26975056:A:>>>97;;7;9>@@@?@<???:>>=CD?=>;;;>>???;67;7---97--*-0:9776---
@ATNG8:04459:06218
GATGGTAGGCGACATACATACGCGCCAGAAGATCAGGAACTCTAGAAGAATTCAGATTTTTTAACACGAGAGTAAACGTAAAAAGAAGGTTTTACAAGACTCACGTTAACAATATTGCAGCAGTACGCACACAATCGAAGCGCAGTAAGGATGGCTAGTGTAACTAGCAAGAATACCACGAAAGCAAGAAAAAGAAGTACGCTATTAACTATTAACGTACCTGTCTCTTCCGAAACGAATGAGTACTATGTAGAGCTCTATACTACCATCGATAACCTCGAGTCT
+
;494.444.4:<==;<;;;>;;;BC@CCC@DCC;;;8;69AA:;?D8@@7?8<>?;;;;;;$;4?9<A;;>=5;;0::@@B@B1AFAE@CCD9CCEACCCDBBABB>B@BE@CCC@CCBBBCBCBDCDCCCCCAFCBB?BBAACABAAF?BBB>BBBCCCCC@CCCCCB@??<?AA=@AABA=A??<?CFCC3CC@B???BA????A>A=<<8<:>:AAC@CD@@@AA=@<@AA<ACC@BDBCBBBABBCDDBAABBBBC@@??BD=B;;;>>=3:5:;<>;///
@ATNG8:04459:06219
GATGGTAGTATAGAGCTCTACATAGTACTCATTCGTTTCGGAAGAGACAGGTACGTTAATAGTTAATAGCGTACTTCTTTTTCTTGCTTTCGTGGTATTCTTGCTAGTTACACTAGCCATCCTTACTGCGCTTCGATTGTGTGCGTACTGCTGCAATATTGTTAACGTGAGTCTTGTAAAACCTTCTTTTTACGTTTACTCTCGTGTTAAAAATCTTGAATTCTTCTAGAGTTCCTGATCTTCTGGGCAGACTCTCACACGCCTACCATGATAACCTCGAGTCTAT
+
?<:<49?DCBBBC;;6@@BCBBBBDBBBBCBB?BBAA=BB>B@CCCCCEG>BBBA@<@5::?B>B?BBCCDDAA@?BBCCC3BA<?77729B@@9?9927@9>?=BBD?B@?;>>>B:=>?=A;AAB888??<@A@@<@@>>>BBB?>===::96)---(-60737ABA@>@>A8859;=.;06*//98:,;898@46:8@AA>==B<;===,=//,/>6:6>@;>>>???B=B<???@@@8;;>E:@>>==<:::;>AA>><>>>=@==>@@9@9>97448*(((
@ATNG8:04463:06243
GATGGTAGTGTCATATGAGAGTGTGTACTCATTCGTTTCGGAAGAGACAGGTACGTTAATAGTTAATAGCGTACTTCTTTTTCTTGCTTTCGTGGTATTCTTGCTAGTTACACTAGCCATCCTTACTGCGCTTCGATTGTGTGCGTACTGCTGCAATATTGTTAACGTGAGTCTTGTAAAACCTTCTTTTTACGTTTACTCTCGTGTTAAAAATCTGAATTCTTCTAGAGTTCCTGATCTTCTGGGATGTGTGCGCAGTGCCTACCATCGATAACCTCGAGTCT
+
@;@C?BGEB@;;DCCEDDFCCBBBCBBBCCA@=@BBB=BC@C@CCBCCCC@ECCCC@D@BBBB<B?BA@BCCCCD@BBCBB2@@>ABBE>DCCC?CCCADD@AAACDF@CCCCDCCCACBB@BACCCDCCFC=AABB>BBCCFBBAACCCCCBBA?CBC?CC@C@BBBBCCBBB=@;;;;.;>C@CCDEEGECAAA;@AAACCBCDC@CFGF5HCBBC?BAHGACCCCDCC@C@CCBCDC?BBAB<B;;;BCCCCCDHCCCACKK@CA@@D;;7<>ABBCC@@@
@ATNG8:04464:06220
GATGGTAGAGTATCATGTGTATCTCCAGAAGATCAGGAACTCTAGAAGAATTCAGATTTTTAACACGAGAGTAAACGTAAAAAGAAGGTTTTACATGACTCACGTTAACAATATTGCAGCAGTACGCACACAATCGAAGCGCAGTAAGGATGGCTAGTGTAACTAGCAAGAATACCACGAAAGCAAGAAAAAGAAGTACGCTATTAACTATTAACGTACCTGTCTCTTCCGAAACGAATGAGTACGTGTGACGTACGTGAGCTACCATCGATAACCTCGAGTCT
+
:55:5:<69:??DDI;99>@A=A@?9BBB@BBBCCC?B?@@ABBBBA@A?@?BA@;;;;;';4@9;;959599;)5555555$5<6;.555&5;;?@@?>>??99.9699.5>=9B?969B@@ACDB@?ABA=@;<;@CCCBBCCC?C8;;;6:AA?@<>D:CAAB?;7;=;00/5:99>;2933//?>>>,/0*///8<9558394985:;?:<=AA?;B;666<<499999,4998>@@@ABA::9A?@@BAABAB@@BA998=?777<;8-7,38=??443
@ATNG8:04464:06239
GATGGTAGGCGACATACATACGCGCCAGAAGACAGGAACTCTAGAAGAATTCAGATTTTTAACACGAGAGTAAACGTAAAAAGAAGGTTTTACAAGACTCACGTTACAATATTGCAGCAGTACGCACACAATCGAAGCGCAGTAAGGATGGCTAGTGTAACTAGCAAGAATACCACGAAAGCAAGAAAAAGAAGTACGCTATTAACTATTAACGTACCTGTCTCTTCCGAAACGAATGAGTACCTCTCAGACCTCATCCTACCATCGATAACCTCGAGTCT
+
CBBB?CCE@CBBBCDDCHCCCBBBC@CCC@CCDCC@B?A@CCCCB@CF@C?BBAAAAAA2B?BDCCCBBB988)8>9;;;;*;D>C4::;49CD?CCCCCCCCC>@@C@CBA?CBBBBBCCCCBCBBDBB?BCBB?BBBBBBBB?B?CCC?BBBBBBCC?BBBBBB?AA>ABA>BBBBA;@==8==>=?.:>;=;;;DBA@>:?:>>AA7;7;ACBB?AAAAACD?B?CBE>BBC?BBBABBBA99:?@@@@<@@@AA;??A<A>=>@@A:<9<DDC@???
@ATNG8:04469:06225
GATGGTAGAGTACAGTGTAGTAGACCAGAAGATCAGGAACTCTAGAAGAATTCAGATTTTTAACACGAGAGTAAACGTAAAAAGAAGGTTTTACAAGACTCACGTTAACAATATTGCAGCAGTACGCACACAATCGAAGCGCAGTAAGGATGGCTAGTGTAACTAGCAAGAATACCACGAAAGCAAGAAAAAGAAGTACGCTATTAACTATTAACGTACCTGTCTCTTCCGAAACGAATGAGTACGAGAGAGCACACGTGTCTACCATCGATAACCTCGAGTCT
+
AABC@CCABA@:56@;;ACAAAB:915>>;?ABB:::;>B@@@@@A>@@=A<@@?98999(9;A>>?BAB?@@@8=9;9994$5<7<.555&59;5<=>BABBBBAC@AA?ACC>AACBCCFGDEBBBBCBB@BBBB>@@CBBBBB@C?B;;:;AACBBBC?BBAACC?CD?BAA>BBBCC<@??:?@AAA2A@=@@A@@@AAA=B:==@A<?:::@@@<@CAAABB@D?BBB>BAA>ABBBBBBBBBBBBBBBDDCBBBB>>=<7:///===9=7=@A@B=>>
@ATNG8:04472:06242
GATGGTAGTATATCGCGTCGCTATCCAGAAGATCAGGAACTCTAGAAGAATTCAGATTTTTAACACGAGAGTAAACGTAAAAAGAAGGTTTTACAAGACTCACGTTAACAACATTGCAGCAGTACGCACACAATCGAAGCGCAGTAAGGATGGCTAGTGTAACTAGCAAGAATACCACGAAAGCAAGAAAAAAGAAGTACGCTATTAAACTATTAACGTACCTGTCTCTTCCGAAACGAATGAGTACACATCGTCGTGTCGTGCTACCATCGATAACCTCGAGTCT
+
AABB@BCBBCCCCCCCCCCCCCCCC@CCC@DCCC@@?A?BAHFECCACC@C@CBBBDDDH2C@CBBCCDD;:9C>@@CCCCC5CDAF@CCC<CCEA<;;BBAA;;89?BB@CCC@CAABCCCCCCCAA@@AA?CBBB>B@BABCBB?B?B9979AABBDCC?BBBBA>:==:=?><=<<>>9<===@@@@@@)<@9=///;<=<;088)8:<<1837=DCD?AA@?=9:3::===6;9958AAACCBBBBBBB?@@CD;::?A?@8838999ABA<B=@@@>>;BB
@ATNG8:04472:06248
GTGGTAGTGTCAGTGCGCGTCGTCCAGAAGATCAGGAACTCTAGAAGAATTCAGATTTTTAACACGAAAGTAAACGTAAAAAGAAGGTTTTACAAGACTCACGTTAACAATATTGCAGCAGTACGCACACAATCGAAGCGCAGTAAGGATGGCTAGTGTAACTAGCAAGAATACCACGAAAGCAAGAAAAAGAAGTACGCTATTAACTATTAACGTACCTGTCTCTTCCGAAACGAATGAGTACACACTCTCATATGACACTACCATCGATAACCTCGAGTCT
+
A9946>BBBBBBCCCCCCCAABCJACBB@CDEEBA?@@BBCCBAA?@@=@@BBBBCCCC3C?BCBBBC=CCCC>BA;;;;;.;?<A=BBB8BBC@BBABBCCBA=A>AA<>>?;?@AAA@AA=AACA;;;>:>AAA9<<>??AAA;A<A@A?ABBBCCCC?AA?AAB>BA=ABF=??<<;3=??:@@@@@2@@=ABBAC@>>>:>:>@BA<A<A??=@=BB??:::<A<>>>9>BB@BBBB999@AAABBBCBB>@BCBBBACD?D8::A??<?>@CCCCABB
@ATNG8:04473:06246
GATGGTAGGACGAGCGTCTGAGAGGTACTCATTCGTTTCGGAAGAGACAGGTACGTTAATAGTTAATAGCGTACTTCTTTTTCTTGCTTTCGTGGTATCTTGCTAGTTACACTAGCCATCCTTACTGCGCTTCGATTGTGTGCGTACTGCTGCAATATTGTTAACGTGAGTCTTGTAAAACCTTCTTTTTACGTTTACTCTCGTGTTAAAAATCTGAATTCTTCTAGAGTTCCTGATCTTCTGGATATGAGTGACTCGTGCTACCATCGATAACCTCGAGTCT
+
BBBD@BAC@CCBBBCCBBBBBCCD@;;;BCBB>BABB=BFADACCBCBCC@CCICC@C@CBBC?CACDBBBCCCA=@@@@A0AC@CBCC>BBBB=AA@@>-00>AACACCCCCCCLAGBB@C@CCC@@@BC?BBCC@CCCCCCBBBBCBDBBBB@BBB@@@=@?BBBBBDCCD?BBCCC<D@C?CCDDD5CCCCC>AABAAADA@@5;;;;*;B@AB?B@CC@BBECGBC@B@CBBCDC?BBCBGBCBBCCCCBBCCD@A@CCC?B@@@?@@=A?BACB?>>A
@ATNG8:04473:06247
GATGGTAGCGAGCGAGTGTGTATACCAGAAGATCAGGAACTCTAGAAGAATTCATATTTTTAACACGAGAGTAAACGTAAAAAGAAGGTTTTACAAGACTCACGTTAACAATATTGCAGCAGTACGCACACAATCGAAGCGCAGTAAGGATGGCTAGTGTAACTAGCAAGAATACCACGAAAGCAAGAAAAAAGAAGTACGCTATTAACTATTAACGTACCTTTCTCTTCCGAAACGAATGAGTACCTCTCAGACGCTCGTCCTACCATCGATAACCTCGAGTCT
+
:A;<8@=BBBBBCBBCC@@@CCB<<7:BB?BDCCDC>@<?CBBB<A>BB?B@C888BBBB3B@BBBCBBCCCCC9?=;;;;;);@=@5999&4;;8>DB;;ACBB?CGFC@CCD@DDDBBBBBBBCBCCCJGAE@:98;AAABCBE@LFHBB@BDCCCDFC@CCEAAA@CD@BBB9;:BBA;@==9999999%9>???=?B@AA@5753:@;<A=88;;:=BB=BBCD@C@@@@:>??=@;:5594:>=844@:;;994;:;<9:;6://000/6=;>BB===CB
@ATNG8:04475:06226
GATGGTAGCGCGACGAGCGTAGACCCAGAAGTATCAGGAACTCTAGAAGAATTCAGATTTTTAACACGAGAGTAAACGTTAAAAAGAAGGTTTTACAAGACTCACGTTAACAATATTGCAGCAGTACGCACACAATTCGAAGCGCAGTAAGGATGGCTAGTGTAACTAGCAAGAATACCACGAAAGCAAGAAAAAAGAAGTACGCTATTAACTATTAACGTACCTGTCTCTTCCGAAACGAATGAGTACTGCGTCTCACTCTCGCCTACCATCGATAACCTCGAGGTCT
+
884904:<<555<<;;;;;;;<BBC>C>80.-----727)/5:;<<C>==9A=?>773:::':48333;999666.6/0*000/$/939)555&555.55555=<<<8<8::055438:::>BAB959999944.4.4<>5:;;;:::;6;0//96:::;<5558:::===6<;2888288:;;2833,333333#/:4:...3797888555>?6A8<;A@@<@C??ABB?A=>?A9@9807?>==<==00/7779::;<=;<<6;::6;////:;383886//(/66
@ATNG8:04480:06231
GATGGTAGGAGACACGTCGCACACGTACTCATTCGTTTCGGAAGAGACAGGTACGTTAATAGTTAATAGCGTACTTCTTTTTCTTGCTTTCGTGGTATTCTTGCTAGTTACACTAGCCATCCTTACTGCGCTTCGATTGTGTGCGTACTGCTGCAATATTGTTAACGTGAGTCTTTGTAAAACCTTCTTTTTACGTTTACTCTCGTGTTAAAAATCTTGAATTCTTCTACGAGTTCCTGATCTTCTGGTATACACACTCGCTCGCTACCATCGATAAACCTCGAGCTCT
+
@::;7<<A?BBBBB?@B?@;CCCBBBCCCCBB?A;;;0;:9>:@AAAA?@>ACBBC?C@BCKL?A?AAABAA?9<677333$3939=??7?AAA?CBB?AA<?>CBBB?BCCCCCAA<::A:?;@>>:;///599773;>@?AA==>@?<=;6675///566166@@@A977556(5999:.:8=8=<;;:,//66<*/.65555655.3333'3..(.9.5.5:5/////98;6;0:77@997;@A<AA@A=@///99<6:;==;;:5:=<;<7//*/0663336333
@ATNG8:04435:06278
GATGGTAGTCTCAGATAGTCTATAGTACTCATTCGTTTCGGAAGAGACAGGTACGTTTAATAGTTAATAGCGTACTTCTTTTTTCTTTGCTTTTCGTGGTATTTCTTGCTAGTTACACTAGCCATCCTTACTGCGCTTCGATTGTGTGCGTACTGCTGCAATATTGTTAACGTGAGTCTTGTAAAAACCTTCTTTTTTACGTTTACTCTCGTGTTAAAAATCTGAATTCTTCTAGAGTTCCTGATCTTCTGGAGATATCATCAGCGAGCTACCATCGATAACCTCGAGTCTT
+
<<<=7?@BBCCBBCBBBBBBBBBBBCBABDBC?BCCG?CC@CABDCBBAC@C@@;;;,;;=>>@69;;CC@<00/7277::::%998/:3444&489947///)/0)////4516=<>==54.444.45:=@ABCCC@CCCC?CAAA@@ACBBBBBBBCC@BBBAAA>@?ACB@ABBCC?C:;;;;*;;A;999999$9@99:,9995@<999;.5555$5999@:B9BB?>@@:99@:>;?C@@?@;@?C>CCCBBBBBBCCCCBBBCCCCAB@<<@00+0:==@ABBAC?
@ATNG8:04437:06268
GATGGTAGTGATACAGATCAGACACCAGAAGATCAGGAACTCTAGAAGAATTCAGATTTTTAACACGAGAGTAAACGTAAAAAGAAGGTTTTACAAGACTCGTTAACAATATTGCAGCAGTACGCACACAATCGAAGCGCAGTAAGGATGGCTAGTGTAACTAGCAAGAATACCACGAAAGCAAGAAAAAGAAGTACGCTATTAACTATTAACGTACCTGTCTCTTCCGAAACGAATGAGTACTATGTAGAGCTCTATACTACATCGATAACCTCGAGTCT
+
CCCB@BDBBBBCDBCCCBCBCCCCC@CCC@BBBCBB@BACBBBCCC?BC=C?BCBBACDC+=7=B@@@AAABCB>BBBBDDD2BC@C=AAB9ACCACAAACCCBC@CC?CCD@CDCCCCABBBBCCBBBC?CBBB@CCBCCC@@=@@CCC?CCCCCCBB?ABAACC@CC?CCB?CDBBB<BA@=>?<<<,==9?ABBBBBBD?C?BBBB@B?BBBCC?BBB>:::<@<@@@9@CD@BCBCCBBBCBBBBCAAABBBBCBAAABBBBBBBB<@<@BBCB@@@
@ATNG8:04440:06283
GATGGTAGTACATGATAGACGACACCAGAAGATCAGGAACTCTAGAAGAATTCAGATTTTTTAACACGAGAGTAAACGTAAAAAGAAGGTTTTACAAGACTCACGTTAACAATATTGCAGCAGTACGCACACAATCGAAGCGCAGTAAGGATGGCTAGTGTAACTAGCAAGAATACCACGAAAGCAAGAAAAAAGACGTACGCTATTAACTATTAACGTACCTGTCTCTTCCGAAACGAATGAGTACCCTCTCAGACGCTCGTCCTACCATCGATAACCTCGAGTCT
+
@BBB?BBBABA=>?:A>>;54:9995;;;9>>>==<9<8<<<::;<7;;7:389:455555#57<<=C??CCCCC>CBBBDDD2DD=B5;;;.;CE@EDCCCAA0000=@@@AAB@BCCCBBBBCCCCBBBCC@FCCC?A@CBBCBB@F@BDB@BCCCCCDD?@@@BAA>AB@CCC<??::9.9::3000000%0;=00//:8ABC?D?BBBB<?9?=ABB>BC@@ABBAD@BBA<A@C?CDCDCBBB=??>CCCBBBBB@@@A>A@A?B886A=<6=:=AABA=>>
@ATNG8:04450:06269
GATGGTAGTATCTGCACACTCTGTCCAGAAGATCAGGAACTCTAGAAGAATTCAGATTTTTAACACGAGAGTAAACGTAAAAAGAAGGTTTTACAAGACTCACGTTAACAATATTGCAGCAGTACGCACACAATCGAAGCGCAGTAAGGATGGCTAGTGTAACTAGCAAGAATACCACGAAAGCAAGAAAAAGAAGTACGCTATTAACTATTAACGTACCTGTCTCTTCCGAAACGAATGAGTACGTGTGACGTACGTGAGCTACCATCGATAACCTCGAGTCT
+
<;;<8<>BBCBECCCBBA>DCBB;;46BG@CDCD@@=@=@@@CBAB=??@C@BBBBBCCC3C=A?CBBACB???5<?;;<<;*;@=@5999*9A@>ACBCCBBBB=@=;;7;BB?BFAABDCCEECCCDCCC?BBCC?BACBCCCC@F@D:;8;BBAABCC?BB:;;C@CC?CCD?BBBBA;A??:?@?<?.??9>998AAA88188==>>=A=88;<;5;;::9<?996:<A9===?BBBBBBBBBBBBBBBBBBBCA999A<:5;000;;=*0*9>686:::
@ATNG8:04456:06275
GGATGGTAGCTCGCTGATGATATCTCCAGAAGATCAGGAACTCTAGAAGAATTCAGATTTTTAACACGAGAGTAAACGTAAAAAGAAGGTTTACAAGACTCACGTTAACAATATTGCAGCAGTACGCACACAATCGAAAGCGCAGTAAGGATGGCTAGTGTAACTAGCAAGAATACCACGAAAGCAAGAAAAAGAAAGTACGCTATTACCTATTAACGTACCTGTCTCTTCCGAAACGAATGAGTACACATCGTCGTGTCGTGCTACCATGGATAACCTCGAGTCT
+
/)//7)////8:;;????<;=<<;>@@@A@7<<;666:@:===<<;;8;:7:7;?444:::$4039;433;=999/7755555$55.5.55)59;6;;=655=:93989949A=75559;;99;;555::9924:444(4434<BBB>@<=992999900/0*0988:928827774888992777333333$333(399//.7;=377487627255;>>:==<<;88-7-3<:1;994;977;<747==>=:;;==;::833333,333,399492833377:=
@ATNG8:04457:06263
GATGGTAGTGTCATATGAGAGTGTGTAACTCATTCGTTTCGGAAGAGACAGGTACGTTAATATGATTAATAGCGATAACTTCATTTTTCTTTGCTTTCGTGGTATTTCATTGCTAGTTACACTAGCCATCCTTACTGCGCTTCGATTGTGTGCGTACTGCTGCAATATTGTTAATGTGAGTACTTGCTAAAACCTTCTTTTTACGTTTAACTCTCGTGTTAAAAATCTGAATTCTTCTACGAGTTCCTGATACTTCTGGCTCTCGTAGACAGATACTACCATCGAT
+
44::59=;445455;999<99995555.5999:8565>6;;;>8<=66666266>@@:?8<::55549.4////---(-50------$/9<3:8=;10///58-//)///2777749.9?>>?CBB?BBA7:6:@=<<:55.4;44.555555445==<;;;;?6///6:8681679//////:1668888+61617;;;;+//--8(-(---//88/5,5:::)2227638366153.....505.355699@35696;87552228866222553..(...332
@ATNG8:04458:06269
GATGGTAGATACTCGCTGATACACCCAGAAGATCAGGAACTCTAGAAGAATTCAGATTTTTAACACGAGAGTAAACGTAAAAAGAAGGTTTTACAAGACTCACGTTAACAATATTGCAGCAGTACGCACACAATCGAAGCGCAGTAAGGATGGCTAGTGTAACTAGCAAGAATACCACGAAAGCAAGAAAAAAGAAGTACGCTATTAACTATTAACGTACCTGTCTCTTCCGAAACGAATGAGTACTACTCTCAGAGACACACTACCATCGATAACCTCGAGTCT
+
@@BB?BBBBCBCCDCDCCCCCBBBC=BDD@DCCC?@>@@BBCBBCC@BB?B?BBAAACCC2C?BBBBBBC9:9@8?@;;;;;*;C>B5:::&9CA=?AAABBABC=@=@B@BCC@CCCCDDDFDBBBBCCCB?BB@@=ABDDDAAA?D@DBB?BBBDCBCB?BBCCBB?BB?BCB?BBBCF=@>>;99::99%9>;<A@A@?A>;:9:68=>2=6==A;;6;A@@?BB?C@DDD=CAA>ACCCCBBCABBBBBBBBBBAAAAA>=B=A>=>=AA7:7;A???;;;
@ATNG8:04459:06297
GATGGTAGCTCTGCTCTGACTCTCGTACTCATTCGTTTCGGAAGAGACAGGTACGTTAATAGTTAATAGCGTACTTCTTTTTCTTGCTTTCGTGGTATTCTTGCTAGTTACACTAGCCATCCTTACTGCGCTTCGATTGTGTGCGTACTGCTGCAATATTGTTAACGTGAGTCTTGTAAATCCTTCTTTTTACGTTTACTCTCGTGTTAAAAATCTGAATTCTTCTAGAGTTCCTGATCTTCTGGATATGAGTGACTCGTGCTACCATCGATAACCTCGAGTCT
+
CBCC@CCBBB=BDCCCBBCDECCCGDA@@BBB<AACC<BB?B?BBBBCDC?BCKCC?B?B@@@AC@C;:;@@;><74499;*4B<BAAB<A@A=495<6;?4996>CD@BBBBBCCC;;;C@D@ECCCCBBB@DCDC@CCCAA@B@A@CBBBBBC@A;:8;B?B@CCBBBBBBD;9:BE>HJBF;;;;;;*;B;;;0;A@BBD@@>=9====,999@?<??CC>??@B;:;=A>ABAA@@>@@A@CCAAACGECCD@AA@;<;BB?@;;:CBB?C=@?BAA???
@ATNG8:04463:06278
GATGGTAGTGTCAGTGCGCGTCGTCCAGAAGATCAGGAACTCTAGAAGAATTCAGATTTTTAACACGAGAGTAAACGTAAAAAGAAGGTTTTACAAGACTCACGTTAACATTATTGCAGCAGTACGCACACAATCGAAGCGCAGTAAGGATGGCTAGTGTAACTAGCAAGAATACCACGAAAGCAAGAAAAAGAAGTACGCTATTAACTATTAACGTACCTGTCTCTTCCGAAACGAATGAGTACTATAGACTATCTGAGACTACCATCGATAACCTCGAGTCT
+
@B@A>@FCCCBCCCCCBBCCCCCCGACCC@CCCCCC@C@BBCCBBA?AA?A@CBBBBAAB3B?BBCBBBCA888*9?:;;;;*;E>E>BBB<BDFACCCCGDC@@?@@CBB@CD?CCCCCCCCBBBDDCBBB@CDBB?CCCBCBA@>B@CBB?BBBCCCAA>ABBCCDABB?BBB>@A???8>@@?BBBCC3BB?BBBAABAAA;>;>@BB<>;>ACCC?CCBBBBB?A=@AC:AAB?BBBBBBCCCBBBBBBBBBBBBCCCBBB?C999A>>9>=@CCDC@@@
@ATNG8:04470:06278
GATGGTAGAGTATCATGTGTATCTCCAGAAGATCAGGAACTCTAGAAGAATTCAGATTTTTAACACGAGAGTAAACGTAAAAAGAAGGTTTTACAAGACTCACGTTAACAATATTGCAGCAGTACGCACACAATCGAAGCGCAGTAAGGATGGCTAGTGTAACTAGCAAGAATACCACGAAAGCAAGAAAAGGAAGTACGCTATTAACTATTAACGTACCTGTCTCTTCCGAAACGAATGAGTACTACTCTCAGAGACACACTACCATCGATAACCTCGAGTCT
+
@BAC@B>CCCCDDDCCCCCCCBBBB?CCC@BBBBBB@C?BBCEBBB>BC=@<@A@;:::;*;=CBCCCCCCBB@8A:;;;;;*;C>F>CCB9BBC?BBCBCCC996;?@@>AAA@CDDCBBBCBBCCCCCCD@CCCC?@@BBCCBB?E@DCC?CCCBBBDD?CCCCCA=AC@BBB<?><<;3?@?:@@@@8A?B?BAAABCC??>??BAEF:>:=?CAA?ABBCCBB?A?ABB=BBA@BBCDDCCCCCBBBBBBBBBB@A@BBBA?B>??ABB==:>>>BD777
@ATNG8:04473:06268
GATGGTAGATATATGCACGCTCTACCAGAAGATCAGGAACTCTAGAAGAATTCAGATTTTTAACACGAGAGTAAACGTAAAAAGAAGGTTTTACAAGACTCACGTTAACAATATTGCGGCAGTACGCACACAATCGAAGCGCAGTAAGGATGGCTAGTGTAACTAGCAAGAATACCACGAAAAGCAAGAAAAAGAAGTACGCTATTAACTATTAACGTACTGTCTCTTCCGAAACGAATGAGTACTATGTAGAGCTCTATCTACCATCGATAACCTCGAGTCT
+
:<5909=?@>955556=CBABCCCC@FCC=@@@BBA?B;?@A@@?B?BB?B>??>>;>==)949:888::9777.339=>>=0=@<@29:9&///)////<9;:<1606>9>CC>??D?=B;??A985<<@B@BBBB>??BAAA??;<;98808;?@CBAB?BBAAAA?9:57?>6;;3333&37717:999'33.3696<;777.5.26661728:;//.544-..050...'2885:<<;=:989=888:?999873;=8747;734@BC;B?B>>>A@@?
@ATNG8:04479:06300
GGATGGTAGTGGTCATATGAGAGTGGTGTACTCATTCGTTTCGGAAGAGACAGGTACGTTTAATAGTTAATAGACGTAACTTCTTTTTGCTTTGCTTTCGTGGTATTCTTGCTAGTTACACTAGCCATCCTTACTGCGCTTCGATTGTGTGCGTACTGCTGCAATATTGTTAACGTGAGTCTTGTAAAACCTTCTTTTACGTTTACTCTCGTGTTAAAAATCTGAATTCTTCTAGAAGTTCCTGATCTTTCTGGGTGTATCAGCGAGTATCTACCATGATAACTCGAGTCT
+
/)//939::/404:;;>>>>9////)/7;//4<44.4444)5:9=:665<655.//7///)/)/999)/)/////777279.54999$5444)4//9.///:5;/50558;99;5505<<<====<@@@;>7;5555555.55995:;555555555556<;;66651558=8==::::444399999+9.4.4444&449993:545<<556<5;<<<+;<<561/5;;4/////,/<8@:=<==5550599<)555/7,,,,,-89955555.55//::)//:777654
@ATNG8:04480:06299
GATTGTGTCTCTGAGAGTAGTACTCATTCGTTTCGGAAGAGACAGGTACGTTAATAGTTAATAGCGTACTTCTTTTTCTTGTTTTCGTGGTATTCTTGCTAGTTACACTAGCCATCCTTACTGCGCTTCGATTGTGTGCGTACTGCTGCAATATTGTTAACGTGAGTCTTGTAAAACCTTCTTTTTACGTTTACTCTCGTGTTAAAAAATCTGAATTCTTCTAGAGTTCCTGATCTTCTGGCTCTCGTAGACAGATACTACCATCGATAACCTCGAGTCT
+
BBC>BBBBBCBBCBABDCCCCCCCCBB>ACCD>CC?C?CCBBBBB@CCCCC?A?ACCC?B?CCBACBBBA;99998):><ABBB:BCCC?BBB>?>499@>@@=AA>AA@BB?BAB?B?CBB?ADAA;@@CC8;;@@@???=>>AAAAAA=???<AB<?=?A>>>>A@@<@????6?=B;>>;;:.8:8;818777:766:<087752#2669=7=7;;8=B=<@@@<@<A;?@??7;;B@C?>>==>?BD@@@??>?>AB>>89:@;<:>=B???A777
@ATNG8:04447:06350
GATGGTAGCACACGAGATCTCATCGTACTCATTCGTTTCGGAAGAGACAGGTACGTTAATAGTTAATAGCGTACTTCTTTTTCTTGCTTTCGTGGTATTCTTGCTAGTTACACTAGCCATCCTTACTGCGCTTCGATTGTGGCGTACTGCTGCAATATTGTTAACGTGAGTCTTGTAAAACCTTCTTTTACGTTTACTCTCGTGTTAAAAATCTTGAATTCTTCTAGAGTTCCTGATCTTCTGGGTGCGCTACAGTCTCTCTACCATCGATAACCTCTAGTCT
+
BCCC?@?B>BDFCD;;6;@ACB??CDDDAAAB?CBBB>DCADACCDBAAAADCCBD?B?BFBB?B??@CCA???B>ABCCB3BD?A???3;@?@=??C?CC=@?????;?BBBBBEB;???<????;;;?>>=>==@7;:@=A>>>>BBAAAAA=@9:48<9<::9:<95<8:785577*7(-(--88'--226.79;997777735999$...(.3.328A57779755.57<><99;)////)/:==A>>=?@A;<;A>>>>7:;??@>><><AAA@@@>>
@ATNG8:04451:06331
GATGGTAGTGTCATATGAGAGTGTGTACTCATTCGTTTTCGGAAGAGACAGGTACGTTTAATAGTTAAATAGCGTACTTCTTTTTTCTTTGCTTTCGTGGTATTCTTGCTAGTTACACTAGCCATCCTTACTGCGCTTCGATTGTGTGCGTACTGCTGCAATATTGTTAACGTGAGTCTTGTAAAACCTTCTTTTTACGTTTACTCTCGTGTTAAAAATCTGAATTCTTCTAGAGTTCCTGATCTTCTGGGATGTGTGCGCAGTGATCGATAACCTCGAGTCT
+
CCEC>A@DJDBCBB<AABCBCCCBDBBBBCCB;:....)..(-(-777<=;79A@;;;);25<4;595)5<<;<///;2//////#/9:14444)4:995;/0*/7277<@@C?BCBBBBAA<@@@=@@BBBBBC<;9;CCC@CCCBCCCCCCDBCBB;;5;;;5;C<@=@CC;;;B;;4;@@@@.;5:;:;;;;*;?:;;/;@@::9A:@;.5959$99995.5.9=4=@@>@>?;?;@ABDBB?BBBA=ABBCCFCC;:;;;;A@00000+0+0@=<>@?>
@ATNG8:04455:06354
GATGGTAGCATCTGCATATCTCACCAGAAGATCAGGAACTTCTAGAAGAATTCAGATTTTTAAACACTGAGAGTAAACGTAAAAAGAAGGTTTTACAAGACTCACGTAACAATATTGCAGCAGTACGCACGCAATCGAAGCGCAGTAAGGATGGACTAGTAGATAACTAGCAAGAAATAACCACGAAAGCAAGAAAAAGAAGTACGCTATTAACTATTAACGTACCTGTCTCTTCCCGAAAACGATGAGTACGATGAGAGAGCCTCTCTCTACCCATCGATAACCTCGGAGTCT
+
:;>?9<<=<=545;;556>;;666256<<;<<A00)/277)/5:<<5<:272///78888'77.66/------559,5/33333$3:5:8::;.::<7:<877/://-1863--/17;::>?>C955>;???B@D966<>AD?@?8949<C90+0088</////:6:988/-(---(--(-(//=;=5:8857;;;;+//5///99:87726585556=587@;;5:;659@@20/(////&////899;==::3339888//(/668098873(3522233.305..(.7755
@ATNG8:04464:06326
GATGGTAGATACTCGCTGATACACCCAGAAGATCAGGAACTCTAGAAGAATTCAGATTTTTAACACGAGAGTAAACGTAAAAAGAAGGTTTTACAAGACTCACGTTAACAATATTGCAGCAGTACGCACACAATCGAAGCGCAGTAAGGATGGCTAGTGTAACTAGCAAGAATACCACGAAAGCAAGAAAAAAGAAGTACGCTATTAACTATTAACGTACCTGTCTCTTCCGAAACGAATGAGTACACATCGTCGTGTCGTGCTACCATCGATAACCTCGAGTCT
+
?<>>@GA@@DCCCBBCBICAAABCC=CCD@BBBBBB?C?@@ABAAA>::6:?AA?<;;;;'86;=BBBBA>==?<C@BCDDE5BB=@.999*5::4;DCCCBB;;7;5;B>BAB>A@CBCCDCEBBBBCBAA>A@;;5;@===@::6;=@>?;?AA@AABB?BB<<<B8BB>=@:6:?@??9787<ACCDDF)??<?BCA@>@=<8<;@@??;?;?>BBB>A@@@??A=A<::9.9==;?A@@A???BBBBCCAAA@???AAAABB?B??>C??<??BBBBBAA<
@ATNG8:04469:06323
GATGGTAGAGAGACTGTAGCGCACCCAGAAGATCAGGAACTCTAGAAGAATCCAGATTTTTAACACGAGAGTAAACGTAAAAAGAAGGTTTTACAAGACTCACGTTAACAATATTGCAGCAGTACGCACACAATCGAAGCGCAGTAAGGATGGCTAGTGTAACTAGCAAGAATACCACGAAAGCAAGAAAAAGAAGTACGCTATTAACTATTAACGTACCTGTCTCTTCCGAAACGAATGAGTACCTCTCAGACGCTCGTCCTACCATCGATAACCTCGAGTCT
+
BBCC?CCCDBBBBBDBCCCCEDBBB=CDE@CBBABC?B@BBBFEBB?BB?BB?BB?????.?=@ABBBBBBBBA8@@;;:::*;@=@<@@@7?CB@CBABCCCCC@C?CC@CCC@CBBBBBBCGDDCCCBBB@BBBE@CBBBBBBC@C?CBB@BBBCCCCCACCCABB?BA>B??;?ABAA=@??<?CDEC3BB?B:::BC@>><>:==>>:>:=@CBB?BB@@?AB;?<?@A:@BB?BA@ABCD@BBBBBBCCCB?@?@@;>>B;>777>>=8><@@B>>>@@
@ATNG8:04477:06326
GATGGTAGTACATGATAGACGACACCAGAAGATCAGGAACTCTAGAAGAATTCAGATTTTTAACACGAGAGTAAAGTAAAAAGAAGGTTTTACAAGACTCACGTTAACAATATTGCAGCAGTACGCACACAATCGAAGCGCAGTAAGGATGGCTAGTGTAACTAGCAAGAATACCACGAAAGCAAGAAAAAAGAAGTACGCTATTAACTATTAACGTACCTGTCTCTTCCGAAACGAATGAGTACCTCTCAGACGCTCGTCCTACCATCGATAACCTCGAGTCT
+
ACCC>@BBCCCC@@@BDDECDB@ACAECC@CDBBBB@D@CBB;;;A;?@4;48?==>@@@+C@CECCCCCCCCC=C@@@@@1@C@E@DDD:BBC@CCBBBBA:97:=AB?BBB=??BBCCGCCCCBBBBBB?AAAD@BAAADBBB?C@CAA?ABBCCBBB????CBB@BC@@?@<??AAB<@?@;::9999%9?;?859@9==A<@<>=AA;A:=>CDD@:::??@?<??AAB>BBD?BBBBBBB@BBBCBBB>=<<::;=7===:>;;;?==5;5;=>AA;;;
@ATNG8:04443:06399
GATGGTAGCACGAGTCACTCATATCCAGAAGATCAGGAACTCTAGAAGAATTCAGATTTTTAACACGAGAGTAAACGTAAAAAGAAGGTTTTACAAGACTCACGTTAACAATATTGCAGCAGTACGCACACAATCGAAGCGCAGTAAGGATGGCTAGTGTAACTAGCAAGAATACCACGAAAGCAAGAAAAAGAAGTACGCTATTAACTATTAACGTACCTGTCTCTTCCGAATCGAATGAGTACTGCGTCTCACTCTCGCCTACCATCGATAACCTCGAGTCT
+
BCCE?CCCCBBBBCCCBBCCCBBDD>BBCACCBBBB@C@BBCBBBB@BA@B>AGE;;;;;);;@@BCBDB@:::/:@;;;;:$9;6;.555&5;;7=:6;CCC;;;;?CB?BAC?BCBBCECCCDBBBBCCC@CCCC?@??BBBBB?C@C@@>@BBBCBBB?BBBBCD@BB>AAC=@?DCB=A::4:@@@@2AC?BBB?@@@@@:>:==@@<@=>>BCC@AAABBBB@E?BB?BBAA>ACCCCBBBBBBBBBB?@?A@@00*0::5;000=0/)/)/<<=A>=<
@ATNG8:04448:06399
GATGGTAGTGTCAGTGCGCGTCGTCCAGAAGCATCAGGAACTCTAGAAGAATTCAGATTTTTAACACGGAGAGTAAACGTAAAAAGAAGGTTTTACAAGACTCACGTTAACAATATTGCAGCAGTACGCACACAATCGAAGCGCAGTAAGGATGGCTAGTGTAACTAGCAAGAATACCACGAAAGCAAGAAAAAAGAAGTACGCTATTAACTATTAACGTACCTGTCTCTTCCGAAACGAATGAGTACACATCGTCGTGTCGTGCTACCATCGATAACCTCGAGTCT
+
>@?@.//700/////7;;<==?@>>8=00*0//77<<8<266@CCBB>CC?B5;:987777$76:6//)/966///(7344444$4;394;;;+9996;@@BA@@00-0;>><A@C@ABBBBBCCCEBCBDAA@ADCCB?BBCCBBAD?C@CBB?ACCCDCCB?BBBBCC?CC?AAA?BCCBE>B@@;::9999%9=;==<?BCAAA=A;>>??<?=A=AAA>AABBBBB@D????9?=?;???ABBCBABDCCCBBBBBAA???A9939999A??3939AA=>??A
@ATNG8:04452:06397
GATGGTAGATACTCGCTGATACACCCAGAAGATCAGGAACTCTAGAAGAATTCAGATTTTTAACACGAGAGTAAACGTAAAAAGAAGGTTTTACAAGACTCACGTTAACAATATTGCAGCAGTACGCACACAATCGAAGCGCAGTAAGGATGGCTAGTGTAACTAGCAAGAATACCACGAAAGCAAGAAAAAGAAGTACGCTATTAACTATTAACGTACCTGTCTCTTCCGAAACGAATGAGTACTACTCTCAGAGACACACTACCATCGATAACCTCGAGTCT
+
BE@A9?=BCCCBCBBBCHCCCBBBC>CDC@CCCDBC>B@BBCCBBB?BB?C?CBBAACDD2B?BCCDBBB>??@;@:;;AAA2AD?E6;;;-;CC>AAAABCCDC?B?BA?A?A>ABDCDDDEDDCBBBBBF?CBBB=@@BBBBBC>C@BBB@BBCCCBBB?BBBBBC?BB?BBB?BBCCC<BAB?BBCCD3BB?BCCBBAAAA<A:>>AA=A<>>B@@<@BCCBCC>A>ACC>CAC@AAABBCCB>>>A@AAA>>?A@A@A=;;5;===>?A6:7<B@@@@@=
@ATNG8:04453:06366
GATGGTAGCAGACGTGACAGAGCGCCAGAAGATCAGGAACTCTAGAAGAATTCAGATTTTTAACACGAGAGTAAACGTAAAAAGAAGGTTTTACAAGACTCACGTTAACAATATTGCAGCAGTACGCACACAATCGAAGCGCAGTAAGGATGGCTAGTGTAACTAGCAAGAATACCACGAAAGCAAGAAAAAGAAGTACGCTATTAACTATTAACGTACCTGTCTCTTCCGAAACGAATGAGTACGAGAGTCAGAGCAGAGCTACCATCGATAACCTCGAGTCT
+
:::A<A@CBB===;;;566>;<<@>:>?@<@BBB@@;>055;;;;A=??;@=@ACCBCCC1A=:?BBCCBAA@C8?>;9999'5:259>=>2C>CAC<@@BBC;;6;?;<8;BB?ACBBDHCCCCA@@AAAA=;;997<<===CBB=@;?::49@AA@98:?@AAC@A=AA<@B@177@>?9<==8?AAAA3BB@BBCAAAAAB<><==<?9=7:;BCC@AA@@??@=><???9?@A@BABBAAABAAAAAAA@CBAAAAA@:;727555:::593886///55
@ATNG8:04459:06393
GATGGTAGGAGACACGTCGCACACGTACTCATTCGTTTCGGAAGAGACAGGTACGTTAATAGTTAATAGCGTACTTCTTTTTCTTGCTTTCGTGGTATTCTTGCTAGTTACACTAGCCATCCTTACTGCGCTTCGATTGTGTGCGTACTGCTTCAATATTGTTAACGTGAGTCTTGTAAAACCTTCTTTTTACGTTTACTCTCGTGTTAAAAATCTGAATTCTTCTAGAGTTCCTGATCTTCTGGATATGAGTGACTCGTGCTACCATCGATAACCTCGAGTCT
+
BBBC@CCC@CCCCCCBB;:;>>CCCBBBCC;<;;FHK?EFAG<;;BCCBC?@@B@@>@@CCDC@C?CAABDBCBC?@@AAA+A=<@BBB>CCBB>AAA=@@=?<?B@@=ABAABBBB?B??=C=BAA888@@=@@@B<A@@@AB@?????@@<>@7:;;;??=@<A???AAAAB:>=>>>5>=B:<<<<<.<?DDD368BAAA@@@?8====.=;;<B<B=AB;??@@@@@:=:=BBBBA;?@@<AA@@@A?==;AA@A@=>@AA;>;;9<894:<??@DA==;
@ATNG8:04462:06395
GATGGTAGTGTGTCCTCTGAGAGTAGTACTCATTCGTTTCGGAAGAGACGAGGTACGGTTAATAGTTAATAGCGTACTTCTTTTTCTTGCTTTCGTGGTATTCTTGCTAGTTACACTAGCCATCCTTACTGCGCTTCGATTGTGTGCGTACTGCTGCAATATTGTTAACGTGAGTCTTGTAAAACCTTCTTTTTACGTTTACTCTCGTGTTAAAAATCTGAATTCTTCTAGAGTTCCTGATCTTCTGGATAGCGACGCGATATACTACCATCGATAACCTCGAGTTT
+
////)//999;<55.555579/////7//549<.445<(44.4.4<4455/;5////)/494:<<=8=8666<;556949::::(59.4==@=B<<<166646=:@=;;;CAEEDBBBCB@BCC@B@CCCCCCBB@BBBB@DDBCBCBCDCBBBBB@@>@DE@DD?C@BBBBBCCCC=@;;;;.;@B?BCCCC5BBBDD=B;;;AAAAAA4;;;;*:>@@B?B?BB?BBC@@@B>B>BDEDDB@CCC?AACCCGDGCCAAABBBBB@@=@CAA@::3:39A=??AA=
@ATNG8:04463:06367
GATGGTAGGCGAGAGTGAGACGCAGTACTCATTCGTTTCGGAAGAGACAGGTACGTTAATAGTTAATAGCGTACTTCTTTTTCTTGCTTCGTGGTATTCTTGCTAGTTACACTAGCCATCCTTACTGCGCTTCGATTGTGTGCGTACTGCTGCAATATTGTTAACGTGAGTCTTGTAAAACCTTCTTTTTACGTTTACTCTCGTGTTAAAAATCTGAATTCTTCTAGAGTTCCTGATCTTCTGGGTCTACGCTCGTCGCGCTACCATCGATAACCTCGAGTCT
+
:5;<055<7:;<ABBB@A>;55555599B@AB<B;;;4;A=A?;;69??@<A@<<A<@=@@@@=@9>>>>=??8?;89;;;+696=00)//9:6<53/3>9873:996?998AAAA@;::18179=AD@A@;>=8705<<<9<///9888559;6<7968=:>=>;=@@785@9;9<<;,;8<8:::::+;998>066///66@DD<@A@@.777776;699399;;;>?;=59998//)/588188<@@;;::9:<===??<=7777///:5:9==A@@@@=
@ATNG8:04464:06363
GATGGTAGGACGAGCGTCTGAGAGGTACTCATTCGTTTCGGAAGAGACAGGTACTTTAATAGTTAATAGCGTACTTCTTTTTTCTTGCTTTTCGTGGTATTCTTGCTAGTTACACTAGCCATCCTTACTGCGCTTCGATTGTGTGCGTACTGCTGCAATATTGTTAACGTGAGTCTTGTAAAACCTTCTTTTTACGTTTACTCTCGTGTTAAAAATCTGAATTCTTCTAGAGTTCCTGATCTTCTGGTGTCGTCTATCATGTACTACCATCGATAACCTCGAGTCT
+
;5;;;@>C@CCBB@@?@@@ABBBC@A@ACCBB>@:;;/<@<@@DCCDBBB?ACAAC>CACBBC@B@BCCCCCA@@=;;;;;;%;><=9;;;-;@@B=CCC?CC>@@@C<<7:???AA9959@@<A?BBBCBBCB?BBAA?CCCCBBBCABBBBBA==5:;;;?@<@=BB@@@@A;;5;;;;;1;:>:=>>>>/>@@AD9@@?@@@@A==:=@@@/@;;;@<@<;;8;AAAAAA=A=AA@@>>;>@C===<AA@>>>@@@A?>><AAC;A@@>A=<6<:<998=///
@ATNG8:04465:06365
GATGGTAGTGTCATATGAGAGTGTGTACTCATTCGTTTCGGAAGAGACAGGTACGTTAATAGTTAATAGCGTACTTCTTTTTCTTTGCTTTCGTGGTATTCTTGCTAGTTACACTAGCCATCCTTACTGCGCTTCGATTGTGTGCGTACTGCTGCAATATTGTTAACGTGAGTCTTGTAAAACCTTCTTTTTACGTTTACTCTCGTGTTAAAAATCTGAATTCTTCTAGAGTTCCTGATCTTCTGGATAGCGACGCGATATACTACCATCGATAACCTCGAGTCT
+
BBBBADDCBBBDFCCCCCICCBABBBA@AB;;7;@@D=AB:=8;;;==@A;>>7//)/499;@?C@BBB@B:;9B<@A><<(4;:)9:;<4==B@8@6;59B=@AABCE@BBBFCCCC?BBB>B?CBBCBBBB=AABC@CCBBBCCCCCBBBCDDC@BBB@DD@B?BCBBBCCCB=A::::-;=B=BBCCE5BBFED>BAAABBBCCCEGGHG5CCBCCAGACCACBCBBBD@C@CCCDBB?BAC@BBDCCCCDCBCCCDGCCBBCAB@@@ACA?A?AAABB???
@ATNG8:04469:06365
GATGGTAGTATAGAGCTCTACATAGTACTCATTCGTTTCGGAAGAGACAGGTACGTTAATAGTTAATAGCGTACTTCTTTTTCTTGCTTTCGTGGTATTCTTGCTAGTTACACTAGCCATCCTTACTGCGCTTCGATTGTGTGCGTACTGCTGCAATATTGTTAACGTGAGTCTTGTAAAACCTTCTTTTTACGTTTACTCTCGTGTTAAAAATCTGAATTCTTCTAGAGTTCCTGATCTTCTGGTGAGATATGCATGATGCTACCATCGATAACCTCGAGTCT
+
AABB@BFCCBBBBBCBBCCAACCBCCCBCB@@?@CCC=BB@B@;:;BB@@<@?A@A@C@BCBB?B?B>??A@@8;48;===+:A8@999/3:9=6<47/3>68=<A:><@BC??>AB=A@G:>:=====>>C=A@DD:>?AB>>?AAAD??@;;;6///5987>7@@>>>???A6::===2<<A6;;@@@/@ABDD8>>@;;;>>>D=@@@@,@///@171;>;>CA>?>D=B<AAAA@@<@@A<AAAAD<<=AAA=<<>>>===59///;;;6969??=D:::
@ATNG8:04469:06373
GATGGTAGTGCGTGAGAGAGAGACCCAGAAGATCAGGAACTCTAGAAGAATTCAGATTTTTAACACGAGAGTAAACGTAAAAAGAAGGTTTTACAAGACTCACGTTAACAATATTGCAGCAGTACGCACACAATCGAAGCGCAGTAAGGATGGCTATTGTAACTAGCAAGAATACCACGAAAGCAAGAAAAAAGAAGTACGCTATTAACTATTAACGTACCTGTCTCTTCCGAAACGAATGAGTACACATCGTCGTGTCGTGCTACCATCGATAACCTCGAGTCT
+
C=DD:?<?@C@A@CCGCCBCCCDDF?CCDACCCDA@?@?BBCCBBC?BBAC@BBB?@@@?)9==CBCBBBBACD>DAABCCC5BC@D@DCC<DCHACCCBBBB@@=@@BC@BBC@BCCCCBCCCBBBCDDCC@CCBB?BAAAAAAC>A?BBB@BCCE@CCB?BCBBBB?BC?AAB?BBBBB=@>?<:99999%9?<?97:CCB>>:><?AAB;B=A?CBC@CCA@@CC@C?BBB=BCC?AAACDBBBBBBCC@AACD???BABBAA?B999A9939?AABBBAAB
@ATNG8:04478:06379
GTTGGTAGTGTCATATGAGAGTGTGTACTCATTCGTTTCGGAAGAGACAGGTACGTTAATAGTTAATAGCGTACTTCTTTTTCTTGCTTTCGTGGTATTCTTGCTAGTTACACTAGCCATCCTTACTGCGCTTCGATTGTGTGCGTACTGCTGCAATATTGTTAACGTGAGTCTTGTAAAACCTTCTTTTTACGTTTACTCTCGTGTTAAAAATCTGAATTCTTCTAGAGTTCCTGATCTTCTGGGATGTGTGCGCAGTGCCTACCATCGATAACCTCGAGTCT
+
;;<<7<<BBCBBCDCCCDCHCBBBCCBBCBCB>AHEH?CB@B@FBBCDBB@BBBBB=B>AAACADADCCCAAADD;999::*;@<>;;;7;BBCACCCACC?BCCECC@BBDCCCCC@BBB@D@BBCCCCAA?AC@@=AABBCBCBCCDDCCCCC@BBB@BB=@>@BBBCJBBB>@;;;;6;?C?CBFEF5BDCDE:;;C@@ALCCC?BBBB2BCCAA?A?BC@CCBB;;;?B?BCCCBB?BAAA<B;;;ACCCCCEFFCC@CGC@C;;;AAA=A=A@@@BB@@
@ATNG8:04484:05802
GATGGTAGTACATGATAGACGACACCAGAAGATCAGGAACTCTAGAAGAATTCAGATTTTTAACACTAGAGTAAACGTAAAAAGAAGGTTTTACAAGACTCACGTTAACAATATTGCAGCAGTACGCACACAATCGAAGCGCAGTAAGGATGGCTAGTGTAACTAGCAAGAATACCACGAAAGCAAGAAAAAAGAAGTACGCTATTAACTATTAACGTACCTGTCTCTTCCGAAACGAATGAGTACGTGTGCGACGTGTCTCCTACCATCGATAACCTCGAGTCT
+
@>@@;@BCCBBBBCDCCBCB;;;BB@CCC@CCCCCC@D?BBBA@AC?CC@C>AACBCDCD5D@DCCCCCBCCCF>CD:::::*:A>C4;;;4;BB=BCCBCA@00,0;=@=AAB@BBCAAACCCCCCCCCCC@DCAA>BCB@BB998;@CCC?BFCCCCBB@CCCDBB?BA=@??399998-99919<<;<;';=?B@=?CBEBA>A?BBCC>A=@AB@@<AB@@@BB@C@BBB=BBB?;;<CCBB???????AAAABBCBB@CBB?B???A@@<@=@@=>@@>>
@ATNG8:04491:05796
GATGGTAGTCTCAGATAGTCTATAGTACTCATTCGTTTCGGAAGATACAGGTACGTTAATAGTTAATAGCGTACTTCTTTTTCTTGCTTTCGTGGTATTCTTGCTAGTTACACTAGCCATCCTTACTGCGCTTCGATTGTGTGCGTACTGCTGCAATATTTTAACGTGAGTCTTGTAAACCTTCTTTTACGTTTACTCTCGTGTTAAAAATCTGAATTCTTCTAGAGTTCCTGATCTTCTGGTAGAGCGTGCATATATCTACCATCGATAACCTCGAGTCT
+
A@@A<BBBBAA@@@ABBBAAABCCCCCBBC@A<@CBC=CB@B?BCBBBBB?BB@@@@C?BCCF@F>BBEC@A@5929?AAA2AB@B;;;0;@;929@A<BC9;;@BBDACCEGEDDDACBB@B@GCCCBCCC@CCBA>BBBBBBBBB;;;AA?;;7;5>BB5989CB@AABA@25999,43984955&4?:>?:?:>?<@@@AB@CGDF3B:::B?D?9959@@@?@@=A?AA@==@000:<99ABAA?@@@?AA@@;;:??>A@==>00*0*0===>999
@ATNG8:04496:05803
GATGGTAGTCTCAGATAGTCTATAGTACTCATTCGTTTCGGAAGAGACAGGTACGTTAATAGTTAATAGCGTACTTCTTTTTCTTGCTTTCGTGGTATTCTTGCTAGTTACACTAGCCATCCTTACTGCGCTTCGATTGTGTGCGTACTGCTGCAATATTGTTAACGTGAGTCTTGTAAAACCTTCTTTTTACGTTTACTCTCGTGTTAAAAATCTGAATTCTTCTAGAGTTCCTGATCTTCTGGAGATACACATGATACTCTACCATCGATAACCTCGAGTCT
+
AAAB<BBCCBBCBDFCCCBCBBCCCCEFBB;;7<AAB=CC@CADCCCCCCACCC@@=@?AABC?D?AACCCEEED>@@AAA0@A=@ABB<BCBB@BECBID?BABBBB@CBCCCCAA?AEC@C?CCCCCCCC@C@@@@CCCCCDBBBCBB;;;BC@@AA@BB@B?BABBAABBB>A;;;;.;=A<@ACCC0BB;;;8;ABBBBCCCC=ABAA0A@@AJ@C@BJ;;;BDECD:;:;@@ABB=A@B?CCICDBBBBCBBDCCCCCBB?B899A>>9=?@?@BBAA@
@ATNG8:04497:05808
GATGGTAGTATCTGTCTACGAGAGCCAGAAGATCAGGAACTCTAGAAGAATTCAGATTTTTAACACGAGAGTAAACGTAAAAAGAAGGTTTTACAAGACTCACGTTTAACAATATTGCAGCAGTACGCACACAATCGAAGCGCAGTAAGGATGGCTAGTGTAACTAGCAAGAATACCACGAAAGCAAGAAAAAAGAAGTACGCTATTAACTATTAACGTACCTGTCTCTTCCGAAACGAATGAGTACTGTATCTATGTGTGCGCTACCATCGATAACCTCGAGTCT
+
?:>A8<<CB:;9@@@CDDJ9;;BBA<B;;2:?;;9@;A:?AB998>;@?9?;??@97999'98??<?>ABA???:?ABEKEE5CB?A>ADD;DBB@BBAABBB;;;0;@BB@DBD?BCBBDDGCCCCCCBBBC@C????CBBBBCBC?C@C@@?ACCCDBAA?CCBBBB@DD@:99?BBAAC=@==8999999%9@<@999BBB@A=A===BB=B===A@@=@BBBCCC@D?CFD<A::6:@@ABBBBCCCBBBBBBCCBBBBBBCB@C988>;;4;5;>=AA888
@ATNG8:04502:05761
GATGGTAGAGAGACTGTAGCGCACCCAGAAGATCAGGAACTCTAGAAGAATTCAGATTTTTAACACGAGAGTAAACGTAAAAAGAAGGTTTTACAAGACTCACGTTTAACAATATTGCAGCAGTACGCACACAATCGAAGCGCAGTAAGGATGGCTAGTGTAACTAGCAAGAATACCACGAAAGCAAGAAAAAAGAAGTACGCTATTAACTATTAACGTACCTGTCTCTTCCGAAACGAATGAGTACGAGAGTAGAGCAGAGCTACCATCGATAACCTCGAGTCT
+
BCBCAEAABBC@@@AAA@BCCCCCC>CHD@CA000@<?;=?>655;<;;:A9@A855?>B1B>997BAA>?000*0/0/:::+<;7;4;;;0;:>7<<;;:BB:;;.;=@A=ABB89:CBBBBECCDCBBBBB@CEBB@BCCCCCCB@D@CBB?BBBBAABB@BBBBCC@BC@:::@BBDCB;@99399:9:9%9><=949A@BBB?@:;;@?;B===B<<7<BBA@@@?B?BDD>BAB?BBBBBBCCBBBBBCBBAAA@???@@>8<9988<=5;5;B?=>>@@
@ATNG8:04513:05794
GATGGTAGAGTATCATGTGTATCTCCAGAAGATCAGGAACTCTAGAATAATTCAGATTTTTAACACGAGAGTAAACGTAAAAAGAAGGTTTTACAAGACTCACGTTAACAATATTGCAGCAGTACGCACACAATCGAAGCGCAGTAAGGATGGCTAGTGTAACTAGCAAGAATACCACGAAAGCAAGAAAAAAGAAGTACGCTATTAAACTATTAACGTACCTGTCTCTTCCGAAACGTATGAGTACTATAGACTATCTGAGACTACCATCGATAACCTCGAGTCT
+
////39::9;;======;;;<5599.544.49::=>;>:>>CCCCC@BC@B?A@ABCBBC5C@CDBBCCCCCCC=CCCCCDD5CC=C2:;:.;BD?CCBBBBB??=@@CC?BAA>ABBBCBCCBBBCC@@@FAFHBB?CBBBBBCBACGEBC@CAA@BCBB@BBBDAA>AD@AB@;=9733(3882333333#396=;<<=;;99,33(3==>=<7<=@@DAAA<@@@@?C?CCC?CDBCBBBBBBBACCBBB>>@AABBBCBBBBA=A000@==7??AACBBBBB
@ATNG8:04519:05792
GATGGTAGTGATACAGATCAGACACCAGAAGATCAGGAACTCTAGAAGAATTCAGATTTTTAACACGAGAGTTAAACGTTAAAAAGAAGGTTTTACAAGACTCACGTTAACAATATTGCAGCAGTACGCACACAATCGAAGCGCAGTAAGGATGGCTAGTGTAACTAGCAAGAATACCACGAAAGCAAGAAAAAAGAAGTACGCTATTAACTATTAACGTACCTGTCTCTTCCGAAACGATGAGTACTGCGTCTCACTCTCGCCTACCATCGATAACCTCGAGTCT
+
88<>48;::@AD@@?B@966=BBB=9<<<8554=5549:A?;;<;:647-3288887888)86:;:8886/-*-8/7--(----$/:3:)555&5<>9>?<A;<<59768@<<BB@<;?>>@:99@B@@C;;;E@@ABC?BBB;;;A@;@<@;;7;CBBCCCC?B?????>AC?BB@289999+3774=BDCC?)=C>B<B<<;?9>8;3:9993728:@CB?;;:::@A@C?BCD>AAB@@@ABBB?@@CBBBBBBB@@@BB=@AC@CAAAB@@=?@BAAAA???
@ATNG8:04519:05800
GATGGTAGGCGTGTGAGAGTCTGCCCAGAAGATCAGGAACTCTAGAAGAATTCAGATTTTTAACACGAGAGTAAACGTAAAAAGAAGGTTTTACAAGACTCACGTTAACAATATTGCAGCAGTACGCACACAATCGAAGCGCAGTAAGGATGGCTAGTGTAACTAGCAAGAATACCACGAAGCAAGAAAAAAGAAGTACGCTATTAACTATTAACGTACCTGTCTCTTCCGAAACGATGAGTACTATGTAGAGCTCTATACTAATCGATAACCTCGAGTCT
+
@?CC;BBB@<;55;;>BBDBCBAB@7>B@:CCCCFGAC?CAEDCBB?;;6;:?B?;;::9$97@<<A@@???BC<A>><A@A,:9392999(8<>9?<><>A:9:;?=AA===?;====<==>>===@;;;?:===>:==?A?>>=8=7=;?;????>>>>=A<=<995//(/69(//771733,333333#22+222557662-2-279929;=9977499:;;9<695999.5773933333;:::@BB@BABBBAABBBC>AABBCC@B;=>>@A>>;
@ATNG8:04519:05802
GATGGTAGGCGTGTGAGAGTCTGCCCAGAAGATCAGGAACTCTAGAAGAATTCAGATTTTTTAACACGAGAGTAAACGTAAAAAGAAGGTTTTTACAAGACTCACGTTAACAATATTGCAGCAGTACGCACACAATCGAAGCGCAGTAAGGATGGCTAGTGTAACTAGCAAGAATACCACGAAAGCAAGAAAAAGAAGTACGACTATTAACTATTAACGTACCTGTCTCTTCCGAAACGAATGAGTAACGATGAGATCTCGTGTGCTACCATCGATAACCTCGAGTCT
+
DBBB?CAB?BA@ABC@@@B@@@;;;)5@=@CDCCCC@C?AACDBBB?BC>A>AC?:;;;;;%;8@@A???BBBBB>BB@@?@?.<<8=;>>@@.89A5:9AABBBCC?B?BC?>>>7=>@@@AAAAAAA>>>?><>>>>:=;=>>>7738=A?B?B999ABBB?BBCBBB?BB?BAA<>>000)000*0@==@0770;//////:;;3;4:>?@=@:<7///5:===>>>7;7;@C9A9999>::--)----=??B<<<=@@D?>?=BB=C;>>:88185;?>?@===
@ATNG8:04519:05805
GATGGTAGCTCACGTACGTCACACGTACTCATTCGTTTCGGAAGAGACAGGTACGTTAATAGTTAATAGCGTACTTCTTTTTCTTGCTTTCGTGGTATTCTTGCTAGTTACACTAGCCATCCTTACTGCGCTTCGATTGTGTGCGTACTGCTGCAATATTGTTAACGTGAGTCTTGTAAAACCCTCTTTTTACGTTTACTCTCGTGTTAAAAATCTGAATTCTTCTAGTGTTCCTGATCTTCTGGGATGTGTGCGCAGTGCCTACCATCGATAATCGCGAGTCT
+
:9CC?CBCBBBBBBCCBBBCBDBBACDDCCBB?BCGG=CB?C@CCCCCCC@DCCBB@B?BBBC@C@BCBCDCCBD?DCCCC2BB?B@AA<ACBG=@@C?CB9:9?BBC?CCCBAAAA=@@B?@<A@@@@A>>8=ABB<>=><=<=?@?AAAA??>=@?>=AA=A:>>ABABBAA:>=@AA6AA:??===<,<<333)--6---9:8<3:7:7)5=@=>:?;@@;@BAB???<@<??AA?>5776607///=77;>>@>?=:5:7716///===9BB>>>@@A>>
@ATNG8:04522:05772
GATGGTAGTGTCATATGAGAGTGTTTACTCATTCGTTTCGGAAGAGACAGGTACGTTAATAGTTAATAGCGTACTTCTTTTTTCTTGCTTTCGTGGTATTCTTGCTAGTTACACTAGCCATCCTTACTGCGCTTCGATTGTGTGCGTACTGCTGCAATATTGTTAACGTGAGTCTTGTAAAACCTTCTTTTTACGTTTACTCTCGTGTTAAAAATCTGAATTCTTCTAGAGTTCCTGATCTTCTGGGTGTATCAGCGAGTATCTACCATCGATAACCTCGAGTCT
+
//;<+//;<>?=<<;<>?><<<<B?3;95444.48;808:5:3::559@@<@BCCCAC@ABDEACABB;::BA@A<999955#557;:AB;B55586654;>:;;<::<,//<00/<A<@@B?A<BB;:;::A=>AAA000@@>BBB9:9>@@@@@<@BB?BB@C8<;;;AAB@@<=0000)0*0*0AADD0><;;;0::::=??99929999(9@>9945=@@=BABAB??;?699BB@@;@::949@CCBBBCCCBB;:9CCBC@B@@>?;;4;4;@@@@@::
@ATNG8:04524:05761
GATGGTAGGTGCACATGAGTGTATCCAGAAGATCAGGAACTCTAGAAGAATTCAGATTTTTAACACGAGAGTAAACGTAAAAAGAAGGTTTTACAAGACTCACGTTAACAATATTGCAGCAGTACGCACACAATCGAAGCGCAGTAAGGATGGCTAGTGTAACTAGCAAGAATACCACGAAAGCAAGAAAAAAGAAGTACGCTATTAACTATTAACGTACCTGTCTCTTCCGAAACGAATGAGTACTATGTAGAGCTCTATACTATCGATACCTCGAGTCT
+
@;CC?CCD?BBBCCCCCCCCCBBBB@CCC@CA@@CC>A?AAABBBB?BC@C@BBB@AA@@1@;@@ABAAACCCJ>CCCCCB@1BB=B@BCC<DCC@BDCCCCCAA?A@CC?B??<?CABBCCCCCCCABBCC?BB@@<B@@?@B;;7<?C@B?ADCCGCCC@CBBBCC>AA?BBB=?>>==3=>>9>?>?@@'?A?>:79A?AA@<?;>AB?:=:=@GCCACHBCABC?A7<;?6@<<5;@BBBBCBABACFCBAAACABBBBBBA@@@00/(//66;///
@ATNG8:04529:05792
GATGGTAGCTCACGTACGTCACACGTACTCATTCGTTTCGGAAGAGACAGGTACGTTAATAGTTAATAGCGTACTTCTTTTTCTTGCTTTCGTGGTATTCTTGCTAGTTACACTAGCCATCCTTACTGCGCTTCGATTGTGTGCGTACTGCTGCAATATTGTTAACGTGAGTCTTGTAAAACCTTCTTTTTACGTTTACTCTCGTGTTAAAAATCTGAATTCTTCTAGAGTTCCTGATCTTCTGGAGATACACATGATACTCTACCATCGATAACCTCGAGCTCT
+
@@BB?BBBBDC@;;==<<<>BBAA@CCDEEGCBCCCC?CGACACCBBBCCABBAAA<?<????;@?>CCCBBABC?BADDF2BB>AAAB>BCCC=@@C?AA699838=6??@;@?AB>AAA;?;9::=>=>>588>=39;9;:;::9==::8???<>>><A@<@<;<;A>>?@@7::?>=/>5:7;?DEE/=>9<=0//////875747<<<)7//.;493994898///50538999793999==<>>==>;///<==CA@AA@=;;7=<::+/+-666-//<7
@ATNG8:04531:05764
GATGGTAGATACTCGCTGATACACCCAGAAGATCAGGAACTCTAGAAGAATTCAGATTTTTAACACGAGAGTAAACGTAAAAAGAAGGTTTTACAAGACTCACGTTAACAATATTGCAGCAGTACGCACACAATCGAAGCGCAGTAAGGATGGCTAGTGTAACTAGCAAGAATACCACTAAAGCAAGAAAAAAGAAGTACGCTATTAACTATTAACGTACCTGTCTCTTCCGAAACGAATGAGTACACACTCTCATATGACACTACCATCGATAACCTCGAGTCT
+
DAAB;C?DCCCCCCCCFFDCBCBBB=BBA>ABBBBB?BADBBBBCB@BB?B?BCBBBCCC3B?BCCCCBB???C>CBBBCCC5CE>C5;;;*:CE?ABBCCCBBA<@=@B@BBB@BCBDFFCCCBBBDCBBB?BBBB?BBBBBCBB@C@C@@>@ECCAAACADBCBCC?BC@BBB<??:::,9<<9==?=??'?@?BC@CCBCBA38159==.918;ADDACDA@@AA>A>ABC>C@?=@DECCBBBBABBCBABBCCAAAABBAB@B999B9959>AABCBAAA
@ATNG8:04485:05837
GATGGTAGCGCACACATAGATACAGTACTCATTCGTTTCGGAAGAGACAGGTACGTTAATAGTTAATAGCGTACTTCTTTTTCTTGCTTTCGTGGTATTCTTGCTAGTTACACTAGCCATCCTTACTGCGCTTCGATTGTGTGCGTACTGCTGCAATATTGTTAACGTGAGTCTTGTAAAACCTTCTTTTTACGTTTACTCTCGTGTTAAAAATCTGAATTCTTCTAGAGTTCCTGATCTTCTGGACGACGCGCACTGACACTACCATCGATAACCTCGAGTCT
+
ABDD@CBAACCCCDCCCGBBBCCBCBCCCC??>@BBB>BD@D@CCCCEBB=BCDED?B=BBDD?C?DCCC@@?CD?BBCCC5CC@C?@?;?ABB@BDD@GE;<;BEEF@CCECBBCD?CCC?C@CABACF9999CBB?BCCCCCCCCCCCCCCCC?CCC?CC>A>ABCCCBCCB?BCCDD:B?B=BBDDD2BCCDD=@@CCCCCBBB@CCCC5DCBCC=A=AB?BCCBBAC@C@CCCBBC???A?ACBCBCCCDC@@@CCCDDCCBC9::A::6:?@?@DB@??
@ATNG8:04488:05830
GATGGTAGCATCTGCATATCTCACCAGAAGATCAGGAACTCTAGAAGAATTCAGATTTTTAACACGAGAGTAAACGTAAAAAGAAGGTTTTACAAGACTCACGTTAGCAATATTGCAGCAGTACGCACACAATCGAAGCGCAGTAAGGATGGCTAGTGTAACTAGCAAGAATACCACGAAGCAAGAAAAAAGAAGTACGCTATTAACTATTAACGTACCTGTCTCTTCCGAAACGAATGAGTACTATGTAGAGCTCTATACTACCATCGATAACCTCGAGTCT
+
;<EE?CCDC@@@DDDD;9;ABBBB@CCC@CCA@@B=A=BACBB@@<@@<?=ACAAABCB3B@BBBCCCBB???9=>?BBBB0>@<@9ECC;CCCAIBCB;0000+000@8;69166<==CDCCBBBBBBAA>A??@=AAAAABBC@C@CAA>ABBAABBB<??BA??;?A>AB?<?=0/)/9:(/.5555%7:49@A:;:?>>07/599717<??BBB?BB@@@CC?A=@A@8@00-000@ABABCABA:::DCBBB>??@@==9=;;;>;;5;:<=<?@@>>
@ATNG8:04491:05810
GATGGTAGCATCATGCATATCTCACCAGAAGATCAGGAACTCTAGAAGAATTCAGATTTTTAACACGAGAGTAAACGTAAAAAGAAGGTTTTACAAGACTCACGTTAACAATATTGCAGCAGTACGCACACAATCGAAGCGCAGTAAGGATGGCTAGTGTAACTAGCAAGAATACCACGAAAGCAAGAAAAAGAAGTACGCTATTAACTATTAACGTACCTGTCTCTTCCGAAACGAATGAGTACAGAGAGTACGATATGTCTACCATCGATAACCTCGAGTCT
+
5;;<>BBBCCCCCCCCGCCBBCCCC@CBB@BDDEA@9?7;;>B@BB?AB@B=?@FCCCBB+=8=;;;;=BBBBB:A=;;;;;*;C>B5;;;&9B@?BCCGCCCBA=A>AB?BCC@CBBBCC@AACCCCBBBD?CBBA>BA@@@A@?;@>ABB?BBDCBDBB@CCCBBB?BB@BBA=@@999+9==:?BAAA3AB?BBABCCC??>;8==@@;><>?BBD@BBCBABB>A?ACD<B??=@?@@BBCCCC@@@BCCCCBBBB@@@BC<@777><<6<59:>>>===
@ATNG8:04501:05853
GATGGTAGCACGAGTCACTCATATCCAGAAGATCAGGAACTCTAGAAGAATTCAGATTTTTAACACGAGAGTAAACGTAAAAAGAAGGTTTTACAAGACTCACGTTAACAATATTGCAGCAGTACGCACACAATCGAAGCGCAGTAAGGATGGCTAGTGTAACTAGCAAGAATACCACGAAAGCAAGAAAAGAAGTACGCTATTAACTATTAACGTACCTGTCTCTTCCGAAACGAATGAGTACGTGTGCGACGTGTCTCCTACCATCGATAACCTCGAGTCT
+
;5:>:=CCCA;@CC@EBBBDCBA=@:?;;45BBB;;29.55=@<<A:@@<@=@BBCCCCC1A<A>=@>??=>??<?BBBBAA,5925.555&5999<><>==<<A9@=AA;@@:7<=A;=@C?@CCCCCBBA@A;::;?@>?CC>=9=<99905<<<BBBB@BBBBBB?BB?BBA>A@;;;*000*0@@@5@@:BBBAA;8::*/*/;;;5=7=;@@A=@@CCCDC?B?ABA9=:92999?ABBBBB989BCB@A@@?9<9<>=;A?8888818<??;:9<75
@ATNG8:04503:05844
GATGGTAGGCACTGCGCACACATCCCAGAAGATCAGGAACTCTAGAAGAATTCAGATTTTTAACACGAGAGTAAACGTAAAAAGAAGGTTTTACAAGACTCACGTTAACAATATTGCAGCAGTACGCACACAATCGAAGCGCAGTAAGGATGGCTAGTGTAACTAGCAAGAATACCACGAAAGCAAGAAAAAAGAAGTGCGCTATTAACTATTAACGTACCTGTCTCTTCCGAAACGAATGAGTACTACTCTCAGAGACACACTACCATCGATAACCTCGAGTCT
+
@@AB@BBB?BBBCCBCCCDCCCCHF=CBB@BCBBBB>B?BBBKBBB@@@=@=ABCBBBAA2@>ACCCCCC@??D>B9:;CDC2;;9:=@@@7@@@><;:@ABDBB?B@CB@EBB?AABBCDCCCCCCCBBBB@BCCC@BBBBBBBB?CAC::::BBCBADC?BBBCAA>9949A>8>=777)3888778899%9<;<AAB@>:==3;5;9;=1;3:<A;;6;@@@BCC@B?CDD>CCC?BBBBCCCBBABCBBBBBBBBBBBB@@A=B;;;A==9><?AAAA=>=
@ATNG8:04504:05817
GATGGTAGGAGACACGTCGCACACGTACTCATTCGTTTCGGAAGAGACAGGTACGTTAATAGTTAATAGCGTACTTCTTTTTCTTGCTTTCGTGGTATTCTTGCTAGTTACACTAGCCATCCTTACTGCGCTTCGATTGTGTGCGTACTGCTGCAATATTGTTAACGTGAGTCTTGTAAAACCTTCTTTTTACGTTTACTCTCGTGTTAAAAATCTGAATCTTCTAGAGTTCCTGATCTTCTGGGTGCGCTACAGTCTCTCTACATCGATAACCTCGAGTCT
+
AB;;26<=:BBBDECBA@@@BCCCCBCCBCAA<ABBB<BB>B@BBCBBBB>AAA@@=@?@@@E?A>ACDDCCCBC?AAAAA2AA@B99917???=AAA<@A599>CCC?BBBBBA@@>BDB=B=@??????<7=<<>-//<<888A;;;=A>=?A<;;;=AA;@:==>>>=>>E<?@?AA2?9=8=>>>>/>>===*88>8/////5058;8)67669*..9387773..).2665668055:>49;;===>A>>>;;;;;@@;;;?AA;;6;9=;;;A???
@ATNG8:04511:05857
GATGGTAGTGTCAGTGCGCGTCGTCCAGAAGATCAGGAACTCTAGAAGAATTCAGATTTTTAACACGAGAGTAAACGTAAAAAGAAGGTTTTACAAGACTCACGTTAACAATATTGCAGCAGTACGCACACAATCGAAGCGCAGTAAGGATGGCTAGTGTAACTAGCAAGAATACCACGAAAGCAAGAAAAAGAAGTACGCTATTAACTATTAACGTACCTGTCTCTTCCGAAACGAATGAGTACTACTCTCAGAGACACACTACCATCGATAACCTCGAGTCT
+
BAAC@DDDABBBDBBBCCCCCBBBB?BCDAGDCBBD@D?BACCCCC?BB?B@CBA@@@@@2@?CCB?BBBA98828@ACCCC5AA=A5;;;.;BC>@AABCFDCC9;7;B>BBB@CBBBCDDDCCCCCBB@?;?@??=@BCCBBAC?CACAA?ACCDDCCC=CBBBAA>@A?888>@AAAA:@@?;99888(9?=AABBBA=<<595:=>A5;5;>A@@=@@AAABB@C@CBB=BBE?CBCBCCCCABABBCCDBBBB>?>B>AD=D566<;;/616<<<A667
@ATNG8:04515:05823
GATGGTAGGCACTGCGCACACATCCCAGAAGATCAGGAACTCTAGAAGAATTCAGATTTTTAACACGAGAGTAAACGTAAAAAGAAGGTTTTACAAGACTCACGTTAACAATATTGCAGCAGTACGCACACAATCGAAGCGCAGTAAGGATGGCTAGTGTAACTAGCAAGAATACCACGAAAGCAAGAAAAAAGAAGTACGCTATTAACTATTAACGTACCTGTCTCTTCCGAAACGAATGAGTACACACTCTCATATGACACTACCATCGATAACCTCGAGTCT
+
;5<B9==F@BBCCDCCCCBC;:9>>6BBBADCCB;;9;>BBCBCDC?CC@C@CCCAAAAA2@=ABBBBBB?>:<4;4;;BBB2AA<A2999'5<<>:;;ACCDCC@C?BB?BCC?CBBBCCEDFCBBBBBCC?CC::5:?@@ABBA?B@B@@>@BABAAAD@CCBBBB?BB?????BA>>?8;=;8>@ABBB)BD?>887@@A>><?<@>>?8=8=>AAA>AAAAABB@C@CBB=BCC?BBBBBBBBBBCBBBBBADABAAABBAA?B@A@@A@<?<?ABBA998
@ATNG8:04518:05822
GATAGAGAGACTGTAGCGCACCCAGAAGATCAGGAACTCTAGAAGAATTCAGATTTTTAACACGAGAGTAAACGTAAAAAGAAGGTTTTACAAGACTCACGTTAACAATATTGCAGCAGTACGCACACAATCGAAGCGCAGTAAGGATGGCTAGTGTAACTAGCAAGAATACCACGAAAGCAAGAAAAAGAAGTACGCTATTAACTATTAACGTACCTGTCTCTTCCGAAACGAATGAGTACGATGAGATCTCGTGTGCTACCATCGATAACCTCGAGTCT
+
BCABBDCBBBDBCCCCDCCCCC>CA@<?BAAAB?B?BBCCCCC@CC?C?BBCBBBBB3C@CAABBBBB???:?CBCCDC5BB=A5;;;.;BC?CCCBBCB;:6;?<<7<CEACBCCFDDCCCCBBBCCC?CA?@<@@@@ABAA>BADCC?BBCCCCBB?BCCCCB@BB@@??4:::99,9<<9=@@@@2@B?B?@?BB@@D=B<AAAA8<7;ECAB@BAAABBC=@=A@@;@:938>=AABBBBBBBBBBB;;;D@@?>ABB=B;;;A==9=;>==?@;:;
@ATNG8:04519:05851
GATGGTAGTCTCAGATAGTCTATAGTACTCATTCGTTTCGGAAGAGACAGGTACGTTAATAGTTAATAGCGTACTTCTTTTTCTTGCTTTCGTGGTATTCTTGCTAGTTACACTAGCCATCCTTACTGCGCTTCGATTGTGTGCGTACTGCTGCAATATTGTTAACGTGAGTCTTGTAAAACCTTCTTTTTACGTTTACTCTCGTGTTAAAAATCTGAATTCTTCTAGAGTTCCTGATCTTCTGGCTCTCGTAGACAGATACTACCATCGATAACCTCGAGTCT
+
A;;6:>>=BCBBBCCBCCAAACBBBC;;;E;;2;@@>:@CACAGCABACB@CBBBC>@=@BBB@B@BBBEABACH>@ABBB0;;8:AEC?CCBCACCC@BB@;;;CBC@CDEDBABD@C@@<@?B@A@BBBB@CCBB?CCCCDBBBEBBBBBBBC@;;;=@@>B=A@@@CECCD@BBBCD9A=A>;;;<<*;@ABF>BAFCCCDBBB5;;;;*;@@@@<@:@A?BDBBBBB>B>@@@@@A=A;;7<@B@ADCDCCCDCCBBBBDE@C@@;;;?;??AA@ABB::
@ATNG8:04525:05813
GATGGTAGATACTCGCTGATACACCCAGAAGATCAGGAACTCTAGAAGAATCAGATTTTTTAACACGAGAGTAAACGTAAAAAGAAGGTTTTACAAGACTCACGTTAACAATATTGCAGCAGTACGCACACAATCGAAGCGCAGTAAGGATGGCTAGTGTAACTAGCAAGAATACCACGAAAGCAAGAAAAAAGAAGTACGCTATTAACTATTAACGTACCTGTCTCTTCCGAAACGAATGAGTACACACTCTCATATGACACTACCATCGATAACCTCGAGTCT
+
45=>8<ABBCCBBCCFCCAAAB@@@;@BB?BACA;;4;29<<>@?@9@=000:9/33333#339;9::::9999188:=BAB+>>9=9???3?:95;BBBBB?;;5<5;;5;@@<@AA@BBBCECCCDDBBB>BCBB?C;;:BABA?A>A<<8;CCBCCBA?BECCBB?BB?ABA799@@@:?>=;99::::%9A;@BABBAABA=B:=>??<?=?@BCC@BB;;:CC=A=??=6<??;?CCBBBBBB???CAAA???BBBBCCCC@B???A<=3949AAAAAAA
@ATNG8:04525:05820
GATGGTAGGCGTGTGAGAGTCTGCCCAGAAGATCAGGAACTCTAGAAGAATTCAGATTTTTAACACGAGAGTAAACGTAAAAAGAAGGTTTTACAAGACTCACGTTAACAATATTGCAGCAGTACGCACACAATCGAAGCGCAGTAAGGATGGCTAGTGTAACTAGCAAGAATACCACGAAAGCAAGAAAAAGAAGTACGCTATTAACTACTAACGTACCTGTCTCTTCGAAACGAATGAGTACCTCTCAGACGCTCGTCCTACCATCGAGGTTGTAAAGTCT
+
BBBD?CBC@D;;;DCCDCCCBBBBL>B@A?@AABBB?B?BBBCBBC@CC@C@CBBBCBCD2B?BBBBBCCBAA@9=>::999(9A?E@CDH677?<:ABAAA?><2913<577:39;;::99;;==????>>;>@@@<==>?@@@A>D>;;??BCCCCCBB?BBCCBA?BB?BAB?AA99929@@<@CCCC3>><>>>>EBA>>:>=AA??;;7:==BB<@@AC8:::=9990:??;?AABBBC?BBCBBAB??;???BB?A?>:>@CBBB?B<>>BB=BA@@
@ATNG8:04525:05827
GATGGTAGCGCATATCAGCGCAGCCCAGAAGATCAGGAACTCTAGAAGAATTCAGATTTTTAACACGAGAGTAAACGTAAAAGAAGGTTTTACAAGACTCACGTTAACAATATTGCAGCAGTACGCACACAATCGAAGCGCAGTAAGGATGGCTAGTGTAACTAGCAAGAATACCACGAAAAGCAAGAAAAAAGAAGTACGCTATTAACTATTAACGTACCTGTCTCTTCCGAAACGAATGAGTACTGCGTCTCACTCTCGCCTACCATCGATAACCTCGAGTCT
+
BCBB?B:66=>B@ABBCCCCCDCCC>CGE?CCCCBB>B@CCCBBBB?BB?B@C??9::::*;>ABBDDEDGCCC=BB@A@B6??=?4:::*;@A=CAAACDC:;5;5;;4;BC?CBBB@@@@<;;BB;;;0+0A00+/997<;9949@BCC@CCCDCBBB?BCCCCCAAA<@AA8<<9988-89939999::%:;<=947?=BA;>@>??BC>A>BEDBC?BB@@@CC@B?BGG>CBB?AAACDBBBBBBCCCDBBBBCCCD?BCA@C000@<;7?=@AACB???
@ATNG8:04526:05814
GATGGTAGGTGCACATGAGTGTATCCAGAAGATCAGGAACTCTAGAAGAATTCAGATTTTTAACACGAGAGTAAACGTAAAAAGAAGGTTTTACAAGACTCACGTTAACAATATTGCAGCAGTACGCACACAATCGAAGCGCAGTAAGGATGGCTAGTGTAACTAGCAAGAATACCACGAAAGCAAGAAAAAGAAGTACGCTATTAACTATTAACGTACCTGTCTCTTCCGAAACGAATGAGTACGTGTGCGACGTGTCTCCTACATCGATAACCTCGAGTCT
+
DCCB?BLC@CA@AABACDCICCCCC@CBB@BAAA::8:?BBFCCCC@DC?@=@AAA@AAA2A@CBBCCBBCCCC>CBCCCBB1994;4;;;.;@@=@CDCCBB;:8;@BB?BCC@BBB@@ACDCCCCCBBBD@FCBD?BCBBBBBD?C@BCB@BCCCDBBA@CCCACC?CC@AAA=>=877)99939===?1?A>B9::BBBBB=A>AA?A7<7;?CBB?BBAA@CC@D?CDE>C:;7;@?ACCBAAA@?@BEBBBBBB@@=@AAAABAA>>9>;@?:=>><<
@ATNG8:04530:05810
GATGGTAGCTCACGTACGTCACACGTACTCATTCGTTTCGGAAGAGACTGGTACGTTAATAGTTAATAGCGTACTTCTTTTTCTTGCTTTCGTGGTATTCTTGCTAGTTACACTAGCCATCCTTACTTCGCTTCGATTGTGTGCGTACTGCTGCAATATTGTTAACGTGAGTCTTGTAAAACCTTCTTTTTACGTTTTACTCTCGTGTTAAAAAATCTGAATTCTTCTAGAGTTTCCTGATCTTCTGGATAGCGACGCGATATACTACCATCGATAACCTCGAGTCT
+
BBCC>AABBBA=<<=BA<ACCBBCCCCCBB:95:::;0;F?B@BEDCCCC@CCCCB@C@BBBB?B?BBBBBBBBC=?<?<<,<<9@:9:49AAB=@@A=@@-00/68838@@BBBB@?BBB?D<B>>:>@@>;@A66087====??===AA=>=?=?==8::5;=BAAA@@@??;???KE5?;?;@ABBB/@?::9:,935577...9(.....#.335:5:67737::88222'.05...22,2250...5969;?@:;;B@?====7:888>==8=;@@@???AA
@ATNG8:04484:05897
GATGGTAGCAGACGTGACAGAGCGCCAGAAGATCAGGAACTCTAGAAGAATTCAGATTTTTAACACGAGAGTAAACGTAAAAAGAAGGTTTTACAAGACTCACGTTAACAATATTGCAGCAGTACGCACACAATCGAAGCGCAGTAAGGATGGCTAGTGTAACTAGCAAGAATACCACGAAAGCAAGAAAAAGAAGTACGCTATTAACTATTAACGTACCTGTCTCTTCCGAAACGAATGAGTACGATGAGATCTCGTGTGCTACCATCGATAACCTCGAGTCT
+
ACCD@CBBBCBCAB@@@CCEEEFBC@BBB@DCCCBB@B@BBEDDAA=BC?B<BADBBBBB3D?CCCCCCBBBBB=AAABCCC5BD?C6;;;-;CC?CABACCCCC?A?AB@BBB@BBBBCCCEDDDDCCBBB?BABB?ABBBBCBB@C@C?@>@ECCCCCC?BBBBCC?CC?BBB>??@@@8@9929?@@@2AD?BAAACC@@@<A<AAAB:>:=>CBA?BBAA@AA=A?BAA<A??=@CCBBBCCCCCABBBBBBBBBBAAA@@<@:::?==9==@A@@@:;;
@ATNG8:04489:05863
GATGGTAGTAGTACACTAGTCATACCAGAAGATCAGGAACTCTAGAAGAATTCAGATTTTTAACACGAGAGTAAACGTAAAAAGAAGGTTTACAAGACTCACGTTAGCAATATTGCAGCAGTACGCACACAATCGAAAGCGCAGTAAGGATGGCTAGTGTAACTAGCAAGAATACCACGAAAGCAAGAAAAGAAGTACGCTATTAACTATTAACGTACCTGTCTCTTCCGAAACGAATGAGTACTATAGACTATCTGAGACTACATAGATAACCTCGAAGTCT
+
8;==8<>665<<<555<<<;;:;44.54439;=>@>6;;@AA<<5505<8=5;::<:::<'85:::;<<>:888(3344444$45.5.5506@A:@<<BBBBBC?@BCDAABA@CC?=?CCDDCCCC=BBB;?=495/8::999//)/27/4.4339;<==9===;::59;6;77177788/33333333&38067::>8735(/(.667(.).:@@@=>;:;5558=8;;?6377173333788;??:::<=;:99443339/////665184////(////
@ATNG8:04492:05873
GATGGTAGCACACGAGATCTCATCGTACTCATTGTTTCGGAAGAGACAGGTACGTTAATAGTTAATAGCGTACTTCTTTTTCTTGCTTCGTGGTATTCTTGCTAGTTACACTAGCCATCCTTACTGCGCTTCGATTGTGTGCGTACTGCTGCAATATTGTTAACGTGAGTCTTGTAAAACCTTCTTTTTACGTTTACTCTCGTGTTAAAAATCTGAATTCTTCTAGAGTTCCTGATCTTCTGGTGTCTGATCTGTATCACTACCATCGATAACCTCGAGTCT
+
95<>9<<CC>AA66666BCCCAAABBBBBBBB=BBB<CG>A?@DCCCDD?BCCGE@C?;9;B>C:>ECGDCCCC@CDCDC5><;>000/<@C=B?@<=B5;;@<:=7=@??AAAC?????B?ABBCCCCB?AA??9??AAA?C888C@@;;;?<;;;;@?8=8====?@>==9:6655'6-6.6?CCF.>==<919;;9999=?A;>>?>/<:9:;:=:@@=AA>>>=>:=:>??===89761///999>>>@BA>>>???AB<;;;=>==9=9=>>>>A?;
@ATNG8:04497:05905
GATGGTAGTGTCATATGAGAGTGTGTACTCATTCGTTTCGGAAGAGACAGGTACGTTAATAGTTAATAGCGTACTTCTTTTTCTTGCTTTCGTGGTATTCTTGCTAGTTACACTAGCCATCCTTACTGCGCTTCGATTGTGTGCGTACTGCTGCAATATTGTTAACGTGAGTCTTGTAAAACCTTCTTTTTACGTTTACTCTCGTGTTAAAAATCTGAATTCTTCTAGAGTTCCTGATCTTCTGGAGATACACATGATACTCTACCATCGATAACCTCGAGTCT
+
?AA=@A=BBBBB=BBAAACBCCEBBBD@@A;<4;994)4>5<8==BBCCE<C?>>?7;7@>==:B<CCEBBBCAA<::;:;';;<@>BB>@??E@BBB<@@=;;:BCD@CCCCCGHC@CAA<@9;;CDCCCC@CBBB@CCCCCBCJCCBBBBAAA>;;;>AA>A>ABABBDGCC>@@BA@3@5;5;;;;;*;ABBC>CDCCDDCBBC5<<<<*;BBBB?BIGF@CCGCCBB@B?ABBBAB?@@@?BCCCCCCCCCCCDCCCBBBA?B;::BAA=A?CB??????
@ATNG8:04508:05904
GATGGTAGTATATCGCGTCGCTATCCAGAAGATCAGGAACTCTAGAAGAATTCAGATTTTTAACACGAGAGTAAACGTAAAAAGAAGGTTTTACAAGACTCACGTTAACAATATTGCAGCAGTACGCACACAATCGAAGCGCAGTAAGGATGGCTAGTGTAACTAGCAAGAATACCACGAAAGCAAGAAAAAAGAAGTACGATATTAACTATTAACGTACCTGTCTCTTCCGAAACGAATGAGTACGAGAGAGCACACGTGTCTACCATCGATAACCTCGAGTCT
+
CBBBACDCCABBBCCCCCCDCCCCCACCC@CCBB@@<@7;;BFDCD@BB?B@CCCCCCCC5C@CBBCBBA@99:.9?>@@@@,@C>B<AAA9ACDACABAAADCC@C@CC?CBD@BBBABCCDDCCBBBBBC@CCCA?BBBBBBAB>B@EBB?CCCCBBDD=??BCBA>AA<???<@@???8<<>;99:9::%:><?:88>97;9;@:@BB?<@:@@;;;:>=;;;;;=B<A@D7A>A<ADAA779A@???>>>@>>>@@A>>9==6;///7==1616BBAA;;;
@ATNG8:04515:05895
GATGGTAGCGAGCGAGTGTGTATATCAGAAGATCAGGAACTCTAGAAGAATTCAGATTTTTAACACGAGAGTAAACGTAAAAAGAAGGTTTTACAAGACTCACGTTAACAATATTGCAGCAGTACGCACACAATCGAAGCGCAGTAAGGATGGCTAGTGTAACTAGCAAGAATACCACGAAGCAAGAAAAAAGAAGTACGCTATTAACTATTAACGTACCTGTCTCTTCCGAAACGAATGAGTACGATGAGATCTCGTGTGCTACCATCGATAACCTCGAGTCT
+
95<=:==BB<=>====<<=>>666>>>BB?;;;@BB6;69AAA@@@6;:=@=@A=99999$95@@>A@@AAACC8@@;9999(5;25.555&5;=7<==555<;;59637-33:-33<355;;<@996>B@@>@DDE@BBCBBB@A=A@E;;6;@BABCBC?BAA@@@=::69AA8=?9913383377777#394374<:;?B=?9:6<:93949=??@:>>>?999@D?ABA8:;B?CDEEEBDDABCBCC9::?A@@989CA@9=0//=//)81877/////
@ATNG8:04519:05868
GATGGTAGTATAGAGCTCTACATAGTACTCATTCGTTTCGGAAGAGACAGGTACGTTAATAGTTAATAGCGTACTTCTTTTTCTTGCTTCGTGGTATTCTTGCTAGTTACACTAGCCATCCTTACTGCGCTTCGATTGTGTGCGTACTGCTGCAATATTGTTAACGTGAGTCTTGTAAAACCTTCTTTTTACGTTTACTCTCGTGTTAAAAATCTTGAATTCTTCTAGAGTTCCTGATCTTCTGGCGCTCTGTCACGTCTGCTACCATCGATAACCTCGAGTCT
+
BBBC@CCCC@AACCDDAABDCCBBCB;;;A;;5;@@@8??=A;@@BBBCC;;;BBD<?=?@CC@D@C@??AAA>A8>@<<<+AA8?77.3::<7B<A<?A:999><A>AAAB@@@B=AAA:>:=@==>;;;=A???<?@@AA@@@@@>=>>>AA=?>>:?@9=:>@@A@B>>>79:?@@3@=B7:;BBB/???AA3:77777675><>EDD/?;;49A1:1888=>????@<?<?AA777,//:7==A=<<///@==A;;;?;;;;?>;;;??<@<@@B???=>
@ATNG8:04520:05864
GATGGTAGCAGACGTGACAGAGCGCCAGAAGATCAGGAACTCTAGAAGAATTCAGATTTTTAACACGAGAGTAAACGTAAAAAGAAGGTTTTACAAGACTCACGTTAACAATATTGCAGCAGTACGCACACAATCGAAGCGCAGTAAGGATGGCTAGTGTAACTAGCAAGAATACCACGAAAGCAAGAAAAAAGAAGTACGCTATTAACTATTAACGTACCTGTCTCTTCCGAAACGAATGAGTACCTCTCAGACGCTCGTCCTACCATCGATAACCTCGAGTCT
+
>BCBADBA@;<A@?@B;9:6:BAAA?BBDACECCBC@B?CCCBBBD?BB?B?BBBBBBBB3B@CCBBBBBB>>>8?9::BBB2BB?A5;;:4:CCADBCBCCCCB?B?BB@BBB?A@BBCDEDBCDCCAAAB@BCCC?BBBBBBBA>B@BBB?BCBCBABD?CBBBCB?@@<99:9>?=@@;@AA>???=>=&==<?97:BABAA:>:=<AA8><>=BBA=ABAAAAA@B@BDD=AAB?BBBBBBB?BBBAAACCCCCCA::8:@?:?5//7//)/)/666A;;;
@ATNG8:04523:05896
GATGGTAGCATCATGCATATCTCACCAGAAGATCAGGAACTCTAGAAGAATTCAGATTTTTAACACGAGAGTAAACGTAAAAAGAAGGTTTTACAAGACTCACGTTAACAATATTGCAGCAGTACGCACACAATCGAAGCGCAGTAAGGATGGCTAGTGTAACTAGCAAGAATACCACGAAAGCAAGAAAAAGAAGTACGCTATTAACTATTAACGTACCTGTCTCTTCCGAAACGAATGAGTACGATGAGAGAGCTCTCTCTACCATCGATAACCTCGAGTCT
+
CCCC@CBBBBCDCBBBBCBBBCDCC>CDD@BBBCBB?B@CABDEBA=AA?B?BBCBBBBB3B@CBBBBBBBBBB>CAABBAA2@A=@5;;:*:BB?C;;<CBDCC@B?AB?BCC?BBCCDBBBBCCDCBBBD@CCBB@BAA@BCBB?B?C@@?ACCCBBBC@DBCBBB?AA=@AA=AAAA@:A@@=?????.?B?BCCCCCCAA>><??AA:>:=>AAA=AA@@@CC?B?@@@9?::8:ECDCCBBBBBBDCBBCBAAABAB>@A??:99=??:?<@@BAA<<<
@ATNG8:04523:05908
GATGGTAGCGAGCGAGTGTGTATACCAGAAGATCAGGAACTCTAGAAGAATTCAGATTTTTAACACGAGAGTAAACGTTTAAAAGAAGGTTTTACAAGACTCACGTTAACAATATTGCAGCAGTACGCACACAATCGAAGCGCAGTAAGGATGGCTAGTGTAACTAGCAAGTAATACCACGAAAGCAAGAAAAAAGAAAGTACGCTATTAAACTATTAAACGTACCTGTCTCTTCCGAAACGAATGAGTACCTCTCAGACGCTCGTCCTACCATCGATAACCTCGAGTCT
+
BHBB;>54499;;595::;99955516==9BBC00/39)//9:9343499=99=<55555$:7ABBCB;55555)5544)555&5<.525::+@<B>@BBBBCBBB@C@BC@BBB>@@@@@ABBAB;;;AABC?@A>@459;@?:55.57;5626==?>==C?B99/:::0//6:::8:====7;::7BB==A?'737(7;79:9966(//(////(//(/699<7666;;?>:=99:;/994.49;;>??8?888===73378877288:4>:33777/717<75599;
@ATNG8:04526:05902
GATGGTAGCGCGACGAGCGTAGACCCAGAAGATCAGGAACTTCTAGAAGAATTCAGATTTTTAACACGAAGAGTAAACGTAAAAAGAAGGTTTTACAAGACTCACGTTAACAATATTGCAGCAGCACGCACACAATCGAAGCGCAAGTAAGGATGGCTAGTGTAACTAGCAAGAATACCACGAAAGCAAGAAAAAAGAAGTACGCTGATTAACTATTAACGTACCTGTCTCTTCCGAAACGAATGAGTACTGCGTCTCACTCTCGCCTACCATCGATAACCTCGAGTCT
+
><>B@CEB<66<<566;;>999555)5;;599==/0)/2//)////:6;:0304:9=>BCB+;6:::33.3;;<==6;=54999'59997===09>;.5599;9;;<.505:6;983884455555;<<<<///6::=<47::00)/:;396://)/9989;<<7:=<0003::6/775==CBC<B><5888988$8?9<?;@>=0//905/3622+267778A4999::99-/(///(...(..6.22666:7<;;:====BBBB9:9?;@0//:<<6?>B@BBB@@@
@ATNG8:04489:05933
GATGTAGCGCGACGAGCGTAGACCCAGAAGAGTCAGGAACTCTAGAAGAATTCAGATTTTTAACACGAGAGTAAACGTAAAAAGAAGGTTTTACAAGACTCACGTTAACAATATTGCAGCAGTACGCACACAATCGAAGCGCAGTAAGGATGGCTAGTGTAACTAGCAAGAATACCACGAAAGCAAGAAAAAAGAAGTACGCTATTAACTATTAACGTACCTGTCTCTTCCGAAACGATGAGTACGTGTGCGACGTGTCTCCTACCATCGATAACCTCGAGTCT
+
:<566===@;:65==><BBBB<==6@<:;@0//87738(//7878:5380449>>77773$34;=?A<<B<=??7;7::9::'99498>@@0>6626<<@?@?@@:?=;;29@<7<<<<;;;<<><<<555939944.45;:<<==4646>>8;;;>??@@9?;@:::69:5///*//6991;;=8777777#7;,33<:;:87;,2,2589/5/56<44.48443::27477;2;///:99::88883333338:5558:5667/756/.//(./66;=@@@;
@ATNG8:04491:05910
GATGGTAGCGCACACATAGATACAGTACTCATTCGTTTCGGAAGAGACAGGTACGTTAATAGTTAATAAGACGTTACTTCTTTTTCTTGCTTTCGTGGTATTCTTGCTAGTTACACTAGCCATCCTTACTGCGCTTCGATTGTGTGCGTACTGCTGCAATATTGTTAACGTGAAGTCTTGTAAAACCTTCTTTTTACGTTTACTCTCGTGTTAAAAATCTGAATTCTTCTAGAGTTCCTGATCTTCTGGAGATATCATCAGCGAGCTACCATCGATAACCTCGAGTCT
+
;ABC?B@>@A?@>@C;::BA;9:9=9555<44.4444)4;494556<<>>466=<<7<255::2<8/0)/55-/)/;;299<;;$/5055:>8====7<55.5:9696>@D=@@@@@@??;@CC?BACAAACCBB@BCCC?@@A@ABBA@ABBBBB@A=BDC>AB<@;?@=00+0===<BCCBD;B?D;99::9':9ABC>DCBBBBBABB5<<<<*;@@A?4:2:?;@ACCCBC@B=@@@@@@?AAA<@@BBBBBBCGGD;;=BCHBA?A000@@><B?BAABCAA?
@ATNG8:04493:05954
GATGGTAGTGTGTCTCTGAGAGTAGTACTCATTCGTTTCGGTAGAGACAGGTACGTTAATAGTTAATAGCGTACTTCTTTTTCTTGCTTTCGTGGTATTCTTGCTAGTTACACTAGCCATCCTTACTGCGCTTCGATTGTGTGCGTACTGCTGCAATATTGTTAACGTGATTCTTGTAAAACCTTCTTTTTACGTTTACTCTCGTGTTAAAAATCTGAATTCTTCTAGAGTTCCTGATCTTCTGGACAGAGTGTGCAGATACTACCATCGATAACCTCGAGTCT
+
@BAB>A>EEDCCBBCBCCCCCCCCDCCCBBAC@CCBC=BB?BBBBBCCCC@CCCCFAC@CBBB?B?FGDFECCAA?ADJDC2DC@DBBB>BBCB=BAB?BCHCBBCCC@BBBCCCAA?ACC?B?BCCDCCCC@CDCC@CCCABACDCCCCCBBCBACAA?BD@C@CCCBBB?CD?C;;;;.;>B;@AAAA,@?:::8;CCCCCCCBB?BFFF5BBBCCACADD>BBDDB@@=@?BBBBCC?BBC@CCCCCCCCDCCCBDDBABCC?A9::?::4:<?A?BBAAA
@ATNG8:04501:05945
GATGGTAGAGTACAGTGTAGTAGACCAGAATATCAGGAACTCTAGAAGAATTCAGATTTTTAACACGAGAGTAAACGTAAAAAGAAGGTTTTACAAGACTCACGTTAACAATATTGCAGCATTACGCACACAATCGAAGCGCAGTAAGGATGGCTAGTGTAACTAGCAAGAATACCACGAAAGCAAGAAAAAGAAGTACGCTATTAACTATTAACGTACCTGTCTCTTCCGAAACGAATGAGTACGAGAGAGCACACGTGTCTACCATCGATAACCTCGAGTCT
+
:<5:86>?@@DCD=;:69>BCCCCC@ABB@;;:@@B<A:BB@AA8:79B?=9=ABBB===+=8B=>>AA@@=;;3;<44444$494949990;>@;@D@CBB@:;4;9??=AAA9=BBBBBEACECCCBB::9;CCC@CBBCCBAA6;6;AA?AABAAAAB@A???8953<97378==777(3374::::;+:B?=>?BAABBC?B?B@??4937?BBD?BBBBA?@:@8=><3<:949@==99997=854<BA?@BAAADC??>=@???@@@<A?BBCABBBB
@ATNG8:04502:05917
GATGGTAGCTCGCTGATGATATCTCCAGAAGATCAGGATCTCTAGAAGAATTCAGATTTTTAACACGAGAGTAAACGTAAAAAGAAGGTTTTACAAGACTCACGTTAACAATATTGCAGCAGTACGCACACAATCGAAGCGCAGTTAGGATGGCTAGTGTAACTAGCAAGAATACCACGAAAGCAAGAAAAAGAAGTACGCTATTAACTATTAACGTACCTGTCTCTTCCGAAACGAATGAGTACTATAGACTATCTGAGACTACCATCGATAACCTCGAGTCT
+
@;=C;>CCCC@CC;;;DCCCCBBCD?ECD@BBBCCC@CBCBCCBCB@CD@C@CCCBBBBB3C?BAAABBCCBBB>BBBBDDG5BB=A5;;;.;BB@BCCCDDDB@=A@CD@CBB?BBBBBBBCCCCFECB@C?CCDB?BBBBCBB?BB?B@?>@CCCCC@@>@DDCBA?BC?BBB798???:AAA?BCDDD2BB?B:9:CDBBB=A>A>==8=8=>BCC?BB@@@BB?A?AAA<ABB?AAABBBBCCBBBBBBBBBBCBCCDDAA>A999A@@9><>CCBB>>>
@ATNG8:04503:05943
GATGGTAGCTCTGCTCTGACTCTCGTACTCATTCGTTTCGGAAGAGACAGGTACGTTAATAGTTAATAGCGTACTTCTTTTTCTTGCTTTCGTGGTATTCTTGCTAGTTACACTAGCCATCCTTACTGCGCTTCGATTGTGTGCGTACTGCTGCAATATTGTTAACGTGAGTCTTGTAAAACCTTCTTTTTACGTTTACTCTCGTGTTAAAAATCTGAATTCTTCTAGAGTTCCTGATCTTCTGGGTGCGCTACAGTCTCTCTACCATCGATAACCTCGAGTCT
+
CCCD?BBCDD@CCBBBCCDDFDCBBBBABB@A>@BBE>CC@C@BBBBBDJ@CCDBB@B@CCCC?C@CBCCDBBBB>;;;;:*;C?BBCC=BABC?A;;9;C?@@ABBDABBBDCCCC?BBD@D@CCCDCBBB@CC@@=ABBAAACCEEDCBBBBC@A@@?BC?B?@@ABBBCCC?C;;;;.<>DACCDGH5BBBBB>DHCCCHCB@@5;;;;*;AABC@D@CC@CDCBB;;6;>@@@BBA>AABB>BDCBBBCCCCBBBCAA@DD@C:;;@;;7;?BBFDDCAA
@ATNG8:04506:05926
GATGGTAGCTCTGCTCTGACTCTCGTACTCATTCGTTTCGGAAGAGACAGGTACGTTAATAGTTAATAGCGTACTTCTTTTTCTTGCTTTCGTGGTATTCTTGCTAGTTACACTAGCCATCCTTACTGCGCTTCGATTGTGTGCGTACTGCTGCAATATTGTTAACGTGAGTCTTGTAAAACCTTCTTTTTACGTTTACTCTCGTGTTAAAAATCTAATTCTTCTAGAGTTCCTGATCTTCTGGTGAGATATGCATGATGCTACCATCGATAACCTCGAGTCT
+
CCCB@BBBDCCCA@BCCCEHCDCDDBCCEA@A?@CDF?BB?B@DDCCCCC@CDBCBAD>BBBB?CBBBBGCCCCB?BCDDE0CC@CBDD=CBCB@CCDACC?A@@BBCACCCBBCCCADBB@A?BCCCCCCC?CCCC@CCCCBBBCCCCCDABAC?BBB?BB?C?CCCBBCCCD@CCCCD;GGE@;<<<;*;B;;;6<DCCCCBBAB5;;;;*;@@A?C@CC@CCBBBCD@D@CBBCBA>A@A=ABBCDCCCCCDDBBBBABBC@D::9AA@=A@AAACBBBA
@ATNG8:04520:05930
GATGGTAGCGCACACATAGATACAGTACTCATTCGTTTCGGAAGAGACAGGTACGTTAATAGTTAATAGCGTACTTGTTTTTCTTGCTTTCGTGGTATTCTTGCTAGTTACACTAGCCATCCTTACTGCGCTTCGATTGTGTGCGTACTGCTGCAATATTGTTAACGTGAGTCTTGTAAAACCTTCTTTTTCGTTTACTCTCGTGTTAAAAATCTGAATTCTTCTAGAGTTCCTGATCTTCTGGAGATACACATGATACTCTACCATCGATAACCTCGAGTCT
+
BBBB@CA@ABBBCCCCCCCCCBBCDCCCCDBB?BCDD>CC?C?CCCCCCC@CCCBB?BABBCB@B@BEECCBCCC?BBBBB5BB@CCCC>CCA@?@DC?CE9;;BCCC@CCGHICCHAAAA@CAGDCCAAAB>BBBB>BBBBCCBBBCCCDBBBC@CCC?CD@C@BBCBBBBBA=A;;;;.;<@=;;;;;*;EFIGCBBCCCCCBE>BBBB2BCCBB?B?AA?ABBCCCBAC@AAABCB@CBC@BCCBCCE@AABBBCCBBBB@;?000>00*9=AAABBCAB
@ATNG8:04521:05942
GATGGTAGTATAGAGCTCTACATAGTACTCATTCGTTTCGGAAGAGACAGGTACGTTAATAGTTAATAGCGTACTTCTTTTTCTTGCTTTCGTGGTATTTCTTGCTAGTTACACTAGCCATCCTTACTGCGCTTCGATTGTGTGCGTACTGCTGCAATATTGTTAACGTGAGTCTTGTAAAACCTTCTTTTTACGTTTACTCTCGTGTTAAAAATCTGAATTCTTCTAGAGTTCCTGATCTTCTGGTGAGATATGCATGATGCTACCATCGATAACCTCGAGTCT
+
@@AD=BBCBCCCCBBBCCDCHCCCCCCBBD::6:>??9@A=A?BBCCBCC>@@AAB?C@ABAB@B?BAAABBBAB>AABBB3BB@BBBB>BCC?6;989,9=999889>5?BCA=>@@=====A<AA???====BBBA<AAAA@@@@@A@>@>=>@<>>>=>><>=@@@@AAAA?9>?ABA6@:<89::::+;><<=7=??>>>AAAA<AAAA/A>>>A=D=?>;>>>B???<A=@@AA>>7;;<8==<AA;;;A>>===@@@AAA:>888>9<4949A<<<>>>
@ATNG8:04524:05938
GATGGTAGTGTCATATGAGAGTGTGTACTCATTCGTTTCGGAAGAGACAGGTACGTTAATAGTTAATAGCGTACTTCTTTTTCTTGCTTTCGTGGTATTCTTGCTAGTTACACTAGCCATCCTTACTGCGCTTCGATTGTGTGCGTACTGCTGCAATATTGTTAACGTGAGTCTTGTAAAACCTTCTTTTTACGTTTACTCTCGTGTTAAAAATCTGAATTCTTCTAGAGTTCCTGATCTTCTGGTCTACTACACTGTACTCTACCATCGATAACCTCGAGTCT
+
@BAB:BBCCBBBCIDCCCECCCCCECBABBBA>A@@@<@C@DADCCCCCC@GCB@B8:45?:A=B<@BBBCDCCD?CCDDD3BA?BCDD>BBBC?CCC@CC?BBCCCC@AAACCCCC@CCCAC?DBBCABBC@CCCC?ABCCCABACCCCDFFBB?BBD@CC?C@BBBAA@BBB?BBBBA:A?A=AAAAA,@B;;;6;@ABBCCCCCAGGIG5GCBCC@C?BB@BBCCC@@=@>ABACBB<;;C@CCCCCCCCCCBCCCCCCCCD@A000@<<8>9@BBCCCBB
@ATNG8:04527:05916
GATGGTAGCATCATGCATATCTCACCAGAAGATCAGGAACTCTAGAAGAATTCAGATTTTTAACACGAGAGTAAACGTAAAAAGAAGGTTTTACAAGACTCACGTTAACAATATTGCAGCAGTACGCACACAATCGAAGCGCAGTAAGGATGGCTAGTGTAACTAGCAAGAATACCACGAAAGCAAGAAAAAGAAGTACGCTATTAACTATTAACGTACCTGTCTCTTCCGAAACGAATGAGTACGTGTGCGACGTGTCTCCTACCATCGATAACCTCGAGTCT
+
BCBB?BCCBCBCCBBBDCCCCCADD?CBB=BCEE@@?A@DBBACBB?BB?B?BBBBBCCC1C7BAAA@ADBBBB=AABBCCC5BE@E>ABB9BBB@BBCCECBBB@C@::8:BA?BCBCBBDCECCCCCCCC@BCBC@BBBCCBCA>B?C????BCCCCBA?CCCBBA?BC@DCC;??CED;@??8<<<<<.?@?BBBBCDCBB=<9<<AA:>;>ABBB?BBA@ACC@C@CCC=CBB?@??CBBBBBB>?>BAAACCCAAA?BBB?B887A::5;:>AA>>>@@
@ATNG8:04527:05948
GATGGTAGTATCTGTCTACGAGAGCCAGAAGATCAGGAACTCTAGAAGAATTCAGATTTTTAACACGAGAGTAAACGTAAAAAGAAGGTTTTACAAGACTCACGTTAACAATATTGCAGCAGTACGCACACAATCGAAGCGCAGTAAGGATGGCTAGTGTAACTAGCAAGAATACCACGAAAGCAAGAAAAAGAAGTACGCTATTAACTATTAACGTACCTGTCCCTTCCGAAACGAATGAGTACAATCGTCGTGTCGTGCTACCATCGATAACCTCGAGTCT
+
@<>@>@BCA?@;<AACCCGFCCCBC@BCC@CC;;;A6;59?A>?>B?AA>@?BBBAADDD3B>AABBBDCAAAA<??@GEDD5?@<@5>@>7@CCAGCCDBBB@@>A@DD@CCC?CCDDDBCBBCCDCBBBB?BCCC@BBBB@AAD@D@C@@?@BBCCCCC?CAABBD?@@>ADH=AA???8>@@<ACCCC3CB?BBAADCBBC>A=<===1818@CAA?AA@@@<@@E@CBC>CCB>AABBAABB?BCCCBBBBA>>>?>B@@<?;::>>>5:7:<=@@>>>
@ATNG8:04484:05968
GATGGTAGCAGACGTGACAGAGCGCCAGAAGATCAGGAACTCTAGAAGAATTCAGATTTTTAACACGAGAGTAAACGTAAAAAGAAGGTTTTACAAGACTCACGTTAACAATATTGCAGCAGTACGCACACAATCGAAGCGCAGTAAGGATGGCTAGTGTAACTAGCAAGAATACCACGAAAGCAAGAAAAAGAAGTACGCTATTAACTATTAACGTACCTGTCTCTTCCGAAACGAATGAGTACCTCTCAGACGCTCGTCCTACCATCGATAACCTCGAGTCT
+
CDCC?CCBBBCCCBBBBDCHCCCBB?ABB@BBBCBB@BACCCBBCC?CC?C?CCCCCCCC2C?BBBBCBBBBBD>AA;;;;;*;B>B;@@@8ACC@GABBCCDCC@B@AA?BCC?BACCCCCFECCBBBCBB?BDAA?ACAAABBB@C@CAA?ABBBCCCC=AAAACC?CC@BBA<@@??<8???>?EDDC2CC?A?>;DAA>><><?=>=<?;?BBCC@FB@@ABA@B?CDD>CBC>CADBBBC@BBBBBBFDCBAA=?B<AAA;>666?::7:<AA@?@@@@
@ATNG8:04487:05991
GATGGTAGCACGAGTCACTCATATCCAGAAGATCAGGAACTCTAGAAGAATTCAGATTTTTAACACGAGAGTAAACGTAAAAAGAAGGTTTTACAAGACTCACGTTAACAATATTGCAGCAGTACGCACACAATCGAAGCGCAGTAAGGATGGCTAGTGTAACTAGCAAGAATACCACGAAAGCAAGAAAAAGAAGTACGCTATTAACTATTAACGTACCTGTCTCTTCGAAGAATGAGTACCTCTCAGACGCTCGTCCTACCATCGATAACCTCGAGTCT
+
5;<>?BCEBBB====9:6=>CCCCB:DED@BBBBAA=A>@CBBBBC@CCAH@BA@;;;;;);>AABCBBCBBBA;@9;;@@@,@@;@=@@B7AA?=@B;;9AABB7;6;A=ACC@CCGBCBCCCCCDDCDCC@<<;C?ABBACC::8:<A@@<?AA?@?>?<?CCCAA>AB>9887>>??A9=<=:=BCCC1@B8B;@B@==7:181699:-5.259:C@CCAACBB?BAB>AB>BBAAA993999@AEDBBBBA?<<5:;>:>===>==8>;?@@@AA??
@ATNG8:04491:05962
GATGGTAGTATCTGTCTACGAGAGCCAGAAGTCAGGAACTCTAGAAGAATTCAGATTTTTAACACGAGAGTAAACGTAAAAAGAAGGTTTTACAAGACTCACGTTAACAATATTGCAGCAGTACGCACACAATCGAAGCGCAGTAAGGATGGCTAGTGTAACTAGCAAGAATACCACGAAAGCAAGAAAAAGAAGTACGCTATTAACTATTAACGTACCTGTCTCTTCCGAAACGAATGAGTACTGTATCTATGTGTGCGCTACCATCGATAACCTCGAGTCT
+
?:;B:BCDC?@ABCDCCCICCCBBF@CBC@BBBDG@C?@@CB?@@?BB?B?BAA@@@@@.@=@AA<<<?>;;;3;799999$78389:::1:=C?B?>;CCAA?6829969::<>>BCBDC>==?A>>?>><>AAA<A=>>AA>>:><@@@=@>>>@@@A=BAA>AA>AC?BBB>><9990:881::::9)8819>??A>>>?=A<@@@A<A<A::;;=A???>>><?=AAA:@BA>?;;;///<==8===::?AAA>@@@ABC=A;8889818:>>@@A@@@
@ATNG8:04494:05978
GATGGTAGTATCTGCACACTCTGTCCAGAAGATCAGGAACTCTAGAAGAATTCAGATTTTTAACACGAGAGTAAACGTAAAAAGAAGGTTTTACAAGACTCACGTTAACAATATTGCAGCAGTACGCACACAATCGAAGCGCAGTAAGGATGGCTAGTGTAACTAGCAAGAATACCACGAAAGCAAGAAAAAAGAAGTACGCTATTAACTATTAACGTACCTGTCTCTTCCGAAACGAATGAGTACTGTATCTATGTGTGCGCTACCATCGATAACCTCGATTCT
+
<<<C?B====>?696?>C>666@>?:=CC@BCBBBC?B?CBBABAA<@?7:7=>BAABB=+=9==========<3:8?><<<)<=7<7<<<4>>@8=999DAA@B?B?CC?AAF@CDAAACBBCCCCBBBBB@CCBB?A@CBA@;:6;>BBB?BBCBCBBF?A?BBBCAAA=>><8<///0)00/6///0/0$083:B=====72.25669?4=5>>CBB??;///;;6B558?8=7838??@ABBBBAABB:99@@?@AABBBBB?A==;:899>987867/66
@ATNG8:04506:06008
GATGGTAGACACGTGTGCTCTCTCGTACTCATTCGTTTCGGAAGAGACAGGTACGTTAATAGTTAATAGCGTACTTCTTTTTCTTGCTTTCGTGGTATTCTTCTAGTTACACTAGCCATCCTTACTGCGCTTCGATGTGTGCGTACTGCTGCAATATTGTTAACGTGAGTCTTGTTAAACCTTCTTTTTACGTTTACTCTCGTGTTAAAATCTGAATTCTTCTAGAGTTCCTGATCTTCTGGAGATACACATGATACTCTACCATCGATAACCTCGAGTCT
+
@@AB?BCDBCCA:96;;;ACBBBBBBA@?BAB<BBCB<@@;?<??BCAA@;CBB@@>@=?BBC?C@CCC@?@BBC===<<<,;=5<983(3;;;-333.3;4:<===8=::@B>>>>977050...65665056./...5668;88899::55158=2662628;=<88:::6:=499193737>CC=.52899(//6/..3335+...&....526255/5555555383988788/55505:@@A<>>@@?BBAA@>>>@;>===>881818><;;;::
@ATNG8:04514:05970
GATGGTAGTATCTGCACACTCTGTCCAGAAGATCAGGAACTCTAGAAGAATTCAGATTTTTAACACGAGAGTAAACGTAAAAAGAAGGTTTTACAAGACTCACGTTAACAATATTGCAGCAGTACGCACACAATCGAAGCGCAGTAAGGATGGCTAGTGTAACTAGCAAGAATACCACGAAAGCAAGAAAAAGAAGTACGCTATTAACTATTAACGTACCTGTCTCTTCCGAAACGAATGAGTACTACTCTCAGAGACACACTACCATCGATAACCTCGAGTCT
+
>>BE?C>CD@A;@CCCCBBDCCCEC@CFEABBBC;;8;@CCFFCBC?BB?B@BAA@A@@A2A?BDCBBBBB???8>@AAABB2AA<@5;;;.;BB?CCCCDDCCC<@;::6;BB@CCBBBDDBBCCDDAB@@?@BBB@BCCCDBBB?B?B@@>@CCBCBBB@BBBCAA?AC@BBB<??999,9<=9====?1?C@C???CCC?:7:;>>>E<A=@@B;;6;;;;ABA?C?BDD=CCD@BBCCBBAAABBBBBBBBAABBBBBABA=A;;;C;;6;:>AAAD===
@ATNG8:04514:06005
GATGGTAGCAGACGTGACAGAGCGCCAGAAGATCAGGAACTCTAGAAGAATTCAGATTTTTAACACGAGAGTAAACGTAAAAAGAAGGTTTTACAAGACTCACGTTAACAATATTGCAGCAGTACGCACACAATCGAAGCGCAGTAAGGATGGCTAGTGTAACTAGCAAGAATACCACGAAAGCAAGAAAAAAGAAGTACGCTATTAACTATTAACGTACCTGTCTCTTCCGAAACGAATGAGTACGAGAGTCAGAGCAGAGCTACCATCGATAACCTCGAGTCT
+
CECC?CBBBCBDCCCBBDCCBBCDC@BBD@DBAACC@D?BBBCCBD@DC<A>ABDBBBBB3B?BBBBBBBBBBB=AAABBBB2AB>C5;<<.;CA=BAABCBCBB>B@BBACCC@CCAACDDCCBBBCCCCC@DBBB?BAAABAA@@C@CBB?ACCEDBAA?CCBBBC?BB>????989AA=?A><9999::%:><=?=?B?>>;15128<<3?=?@CCB@BA@@AAA@D@CBC>CAA>ABBCCCCAAAAACAABBBBBBBBDCC@=@///=:96>=@@?AAAA@
@ATNG8:04516:05966
GATGGTAGCGCACACATAGATACAGTACTCATTCGTTTCGGAAGAGACAGGTACGTTAATAGTTAATAGCGTACTTCTTTTTCTTGCTTTCGTGGTATTCTTGCTAGTTACACTAGCCATCCTTACTGCGCTTCGATTGTGTGCGTACTGCTGCAATATTGTTAACGTGAGTCTTGTAAAACCTTCTTTTTACGTTTACTCTCGTTTAAAAATCTGAATTCTTCTAGAGTTCCTGATCTTCTGGTAGAGCGTGCATATATCTACCATCGATAACCTCGAGTCT
+
CCCC?BAAACCCCCCAAADCCCCBCCBBBC??<?@BB=BB@E@CCDCCCC@CCB@@>A@CABB?A<@BCBCCBBC@CCCCC1A?>@AEE?CCBB?BCCADE9;;BCCC?BBCCCCCD?BBC?B?BCGED@@@@DDCB?BBCDCCBBBCCCBBBCB?B::;;E@E@BBCBBBCCC@BBCCC;CAF@BBBBB1BCBBB>CBABDBBBB.;;;;*<BBCC@C@BC@BBCCBCB@D?AABBAA9;;B?BDDFDDDBBBBCAACCCCF@=@000@>><@<@ABBB>>>
@ATNG8:04530:06006
GATGGTAGCACGAGTCACTCATATCCAGAAGATCAGGAACTCTAGAAGAATTCAGATTTTTAACACGAGAGTAAACGTAAAAAGAAGGTTTTACAAGACTCACGTTAACAATATTGCAGCAGTACGCACACAATCGAAGCGCAGTAAGGATGGCTAGTGTAACTAGCAAGAATACCACGAAGGCAAGAAAAAAGAAGTACGCTATTAACTATTAACGTACCTGTCTCTTCCGAAACGAATGAGTACTATGTAGAGCCTATACTACCATCGATAACCTCGAGTCT
+
55>>466<>=:;;>;;666;;<<=?<<A<:=@@A@A;A;ACBBCCC?BB@C@CBABACCC2B?BD?@@A>7773(33:5=>>+==7<.555&5999;:;;CCBBB?B?<;7<CF9;<BBCCCCDCCDE@@@@=ABBA@ECBB?@?B?C<;<;5;?@@@?<B>@@;A<C<?>8>;7,33894:7;=688;;;;%<<8<@9;85587(/*...9494..6==8?<=====@C<?>B9?==5:89AAABA@879;<<8=8CB?AC>>@;776665=;A5>><;;999
@ATNG8:04531:06002
GATGGTAGTGATACAGATCAGACACCAGAAGATCAGGAACTCTAGAAGAATTCAGATTTTTAACACGAGAGTAAACGTAGAAAGAAGGTTTTACAAGACTCACGTTACAATATTGCAGCAGTACGCACACAATCGAAGCGCAGTAAGGATGGCTAGTGTAACTAGCAAGAATACCACGAAAGCAAGAAAAAAGAAGTACGCTATTAACTATTAACGTACCTGTCTCTTCCGAACGAATGGTACCTCTCAGACGCTCGTCCTACCATCGATAACCTCGAGTCT
+
BBCC@B@@@CJCCCCCCCCBHJHCC@BBC@CCCCBA?B@CCCCCCB?BA?A?CBBBBBBB3B@DCABBCCBBBB=??@CBBB=BC=B5;;;.;CC@CCCCCDCCC@CBB@BCCBCCCCCCCCCCCDCCCCC>BBCC=BBCCBB887:>BBB?BCCCCCCA?AAABBB>@A=BDD;??>?>8=>>9::9:9:%:=;=97:B@@?@<>99<>>5:7:?CCC@BB@@?BB?B?BB?BBC?BB@CBB?BBBCCCCBBBAAABB@BBB@BA@?B;;5;9==?@@>>>
@ATNG8:04532:05973
GATGGTAGAGTATCATGTGATCTCCAGAAGATCAGGAACTCTAGAAGAATTCAGATTTTTAACACGAGAGTAAACGTAAAAAGAAGGTTTTACAAGACTCACGTTAACAATATTGCAGCAGTACGCACACAATCGAAGCGCAGTAAGGATGGCTAGTGTAACTAGCAAGAAACCACGAAAGCAAGAAAAAGAAGTACGCTATTAACTATTAACGTACCTGTCTCTTCCGAAACGAATGAGTACTACTCTCAGAGACACACTACCATCGATAACCTCGAGTCT
+
BBBC?CCCCBCBCDDBBBCCBBBC?CCC@BBBCBB@B@BBDDD@@??B?B@CBBBACCC2C?CAAACDBBBBB=BBBBCCC3CF?B<@@@9@CCFEBBBCCDCC@B@BB?ADD@CCCCCCCCCCBBBBBBC?CCCC?BBBABCCC@D@CAA>ACCBBABC?CCCBCC@BBB=B>ABCCD>DBB@BBBBB3BB?BCCCBBFBB<?<??AA;?<?BBCC>AA<===<7<8;;<4<??<?BBBB>AA===AAAAAAABCCC@>>@?<=/00@>>7><>CCCCAAA
@ATNG8:04487:06033
GATGGTAGTAGTACACTAGTCATACCAGAAGATCAGGAACTCTAGAAGAATTCAGATTTTTAACACGAGAGTAACGTAAAAAGAAGGTTTTACAAGACTCACGTTTAACAATATTGCAGCAGTACGCACACAATCGAAGCGCAGTAAGGATGGCTAGTGTAACTAGCAAGAATACCACGAAAGCAAGAAAAAAGAAGTACGCTATTAACTATTAACGTACCTGTCTCTTCCGAAACGAATGAGTACTGTATCTATGTGTGCGCTACCATCGATAACCTCGAGTCT
+
AACC@BBCBCCDEDCC>CGGCBBBB@;;97;BABBC@C9<;BBBDD?BB>B=@@BBBBCB3B?BBCCCDDFA@=@ABACCC1BB?B:CDD:CAA9<9BA@BB;;;0;>@@=@BE>@ACACBCBCBAAABCCCADCCC@CCCAAABC?B<@@@=@CCCFBBB?BCCCCA<>>7000<@@@BC=A@@;999999%9@:@989CBA??;?>E>===A=@?B;;6;@@BACC?B>AAA;A@@=A998@BBBBCCDDBABBBAAAABBB@@<@;;;>>>4;58887;977
@ATNG8:04487:06057
GATGGTAGACACGTGTGCTCTCTCGTACTCATTCGTTTCGGAAGAGACAGGTACGTTAATAGTTAATAGCGTACTTCTTTTTCTTGCTTTCGTGGTATTCTTGCTAGTTACACTAGCCATCCTTACTGCGCTTCGATTGTGTGCGTACTGCTGCAATATTGTTAACGTGAGTCTTGTAAAACCTTCTTTTTACGTTTACTCTCGTGTTAAAATCTGAATTCTTCTAGATTCCTGATCTTCTGGGATGTGTGCGCAGTGCCTACCATCGATAACCTCGAGTCT
+
BBCD@CAABCCBBBCBCBCCCCCCCBBBCDDD?BBCD=CB@D?CCBBABB@CCCBB?C>@@BB?B@BBCBCCCBB?BBAAA2@@;A99919AAD=?@B?A?599?BBC?AAABCBB>;A;;7<<ABBD??>>;>ACB:=;?@:::AAAA?AC???;===;??=A<AAAAA@@@@<???AA5A6<48////(-9222),,,,,,6537+522&298883945505<899?9>68899BB<999>6=///6:=A??;;;?@:>;;5;===>??<@==>>AA;;:
@ATNG8:04489:06023
GATGGTAGTGTCATATGAGAGTGTGTACTCATTCGTTTCGGAAGAGACAGTTACGTTAATAGTTAATAGCGTACTTCTTTTTCTTGCTTTCGTGGTATTCTTGCTAGTTACACTAGCCATCCTTACTGCGCTTCGATTGTGTGCGTACTGCTGCAATATTGTTAACGTGAGTCTTGTAAAACCTTCTTTTTACGTTTACTCTCGTGTTAAAAATCTGAATTCTTCTAGAGTTCCTGATCTTCTGGTAGAGCGTGCATATATCTACCATCGATAACCTCGAGTCT
+
>><B?A@ABAA=BBA@CCIHGCBBBCCCCCCD@BBBB>CD@D@CCCCCCCG>A;<A1:45::@;B@BBBCBBBBE@BBBBB2BB?BBBB=BBCB@CCHACB:;;<BBB>BBCCEHHC?AAA?B?BCCCBBBB?BCCB9;:BAABAAAACBBBCBDACCC@CD?@?@CCBBBBBB=C;;;;.;@B=;;;;;*;?A?C?CGDCDCABCC?CCCC5BBBBB?B?BAACBAA@@C?C@BCBBBB@BBBACCCCABAEC;;=BCCBEAA@@A<;;@;;4;?BABCAA::
@ATNG8:04497:06052
GATGGTAGCTCTGCTCTGACTCTCGTACTCATTCGTTTCGGAAGAGACAGGTACGTTAATAGTTAATAGCGTACTTCTTTTTCTTGCTTTCGTGGTATTCTTGCTAGTTACACTAGCCTTCCTTACTGCGCTTCGATTGTGTGCGTACTGCTGCAATATTGTTAACGTGAGTCTTGTAAAACCTTCTTTTTACGTTTACTCTCGTGTTAAAAATCTGAATTCTTCTAGAGTTCCTGATCTTCTGGTGTCTGATCTGTATCACTACCATCGATAACCTCGAGTCT
+
?<BC@CCDB=<<??665<>CBCBCBBB;:;@A>AEEE>BC@B@BCCGFGGADDECC@E@BCBC@GACCBLBBAAB<@@BBB.9:4:;@B=ABBC=AA@=@A<??BBBB?BB==666B<A<B?B?CBBBB@@@=@@:;6;AABB;;;:AA?@99:949>??CC?C@:99@@@@AA@CCCCC;CBF@>CCBB.999>>,599@@956=@8@@@@0=995999.59;??AB999?B<>?=>>@<@?B=B::99@@99:BAB;:;@@=<;@0000>>;B=BDEEBBAB
@ATNG8:04502:06030
GATGGTAGCACGACACGACGATGTGTACTCATTCGTTTCGGAAGAGACAGGTACGTTAATAGTTAATAGCGTACTTCTTTTTCTTGCTTTCGTGGTATTCTTGCTAGTTACACTAGCCATCCTTACTGCGCTTCGATTGTGTGCGTACTGCTGCAATATTGTTAACGTGGAGTCTTGTAAAACCTTCTTTTTACGTTTACTCTCGTGTTAAAATCTGAATTCTTCTAGAGTTCCTGATCTTCTGGACAGAGTGTGCAGATACTACCATCGATAACTCGGAGTCT
+
69CD;@CBCCDB65/9777///77556<<<==<?>@A8@G9<7<==<===?BAA?A6:29<>>;>:<=<;;<<;;8<<?>=+::7<===6455;74457;:4:3339:4:888<=<<6;<90505::;;5995//.949922255555::86222.555.55+2+.7..(.5333475555*5285:::::*::::;0558577=7775<?<.<7955+2275/5=9=>@@<@<<<===@<:;;=BBBA@::8???@@@>>==<=:;;669--)-,,,(,,--.
@ATNG8:04503:06038
GATGGTAGTGTGTCTCTGAGAGTAGTACTCATTCGTTTCGGAAGAGACAGGTACGTTTAATAGTTAATAGCGTAACTTCTTTTTCTTTGCTTTCGTGGTATTCTTGCTAGTTACACTAGCCATCCTTACTGCGCTTCGATTGTGTGCGTACTGCTGCAATATTGTTAACGTGAGTCTTGTAAAACCTTCTTTTTACGTTTACTCTCGTGTTAAAAATCTGAATTCTTCTAGAGTTCCTGATCTTCTGGACGACGCGCACTGACACTACCATCGATAACCTCGAGTCT
+
>>>C:B>CC@;@;;;<<CCCEBBBA;;97;00)/:<<30;5::A@??@@B=>@@;;;)9;@@AC4:79995>6616<555555$559)495<)55;;6;;@=AB89:@@<<>AAACCBBA?@@C?C?CEABAB;;5;CBB=BBCEBBBADBBBC;;;B>ABB?BB?B:<;BBCBC;;5;;;;;.;@B=@AA@@,@AAAA<A@@ABBCDCCBFDDD2CBBCHACFFCAAAACBBBAD?BBBGDE?BBB@BDAAAAACCB;;;CCEBBAA<A;;;C;;5<=@@@BBBBB
@ATNG8:04519:06016
GATGGTAGCACGAGTCACTCATATCCAGAAGATCAGGAACTCTAGAAGAATTCAGATTTTTAACACGAGAGTAAACGTAAAAAGAAGGTTTTACAAGACTCACGTTAACAATATTGCAGCAGTATGCACACAATCGAAGCGCAGTAAGGATGGCTAGTGTAACTAGCAAGAATACCACGAAAGCAAGAAAAAAGAAGTACGCTATTAACTATTAACGTACCTGTCTCTTCCGAAACGAATGAGTACTGCGTCTCACTCTCGCCTACCATCGATAACCTCGAGTCT
+
@@CEGCBBBBBDDCCCBBBCBBBBC@ECC@CCCCBB?B@CBIEDDD@CC?B@BCB@@@@@1@@CCBBBDCCDDD>AABBBAA2BC@C@CCC;CCC@CBBBB@@0000=AD@AAD?AABBBBJEBCBDJCCBB?CCDD?CBBBBB@@<BACBB@BGBBBCCC@CCCBBB@BB=???399999,8==9999999%9>=A>=>BBBBB>A>?;AA7=:=ACCC?CCAAAAA<?;?@A=ABC@CCBCBBBBBBBBBBA@@@BBBCC@CDD?C9::A:949;>ACCBAAA
@ATNG8:04526:06029
GATGGTAGACACGTGTGCTCTCTCGTACTCATTCGTTTCGGAAGAGACAGGTACGTTAATAGTTAATAGCGTACTTCTTTTTCTTGCTTTCGTGGTATTCTTGCTAGTTACACTAGCCATCCTTACTGCGCTTCGATTGTGTGCGTACTGCTGCAATATTGTTATCGTGAGTCTTGTAAAACCTTCTTTTTACGTTTACTCTCGTGTTAAAATCTGAATTCTTCTAGAGTTCCTGATCTTCTGGAGATATCATCAGCGAGCTACCATCGATAACCTCGAGTCT
+
BC@A@ACCDDCDDCCBAAAGDDCBBCCCGABBACCCC>CF@B@BCBCCCCABBAAA=A>AAAB@E@BCBBBBBBC@?????1=@;@8784:BAC?BA@=@?4::9???=AAA?BB@=:>>>=B=AAAAA=>>:>?AC:<=>>=>=DD>>>??AAA<=>====9;;;=A@@A@@@=@@@@@3?8>:;9998*69222),,,,,,2335+222&2888:6;622-29967776=6=@;88;,//;4556;?CEAA?>>>B@@>>>@;?;;;=;;5;<@CBBBB@>
@ATNG8:04528:06028
GATGGTAGGCGAGAGTGAGACGCAGTACTCATTCGTTTCGGAAGAGACAGGTACGTTAATAGTTAATAGCGTACTTCTTTTTCTTGCTTTCGTGGTATTCTTGCTAGTTACACTAGCCATCCTTACTGCGCTTCGATTGAGTGCGTACTGCTGCAATATTGTTAACGTGAGTCTTGTAAAACCTTCTTTTTACGTTTACTCTCGTGTTAAAAATCTGAATTCTTCTAGAGTTCCTGATCTTCTGGGCAGACTCTCACACGCCTACCATCGATAACCTCGAGTCT
+
@::>5:?@:??A?BB;99<@:66<<<;9<BBC?A@@A;AA?B@CCBCCCC@BBBCB?B8;:AA>A?AAAAAA@AA<99888'9;;=:88,3;<=7<:86;?2797A:?=BBCBBBBB?@AA;?;?A@>@>??<@@@@;@@A?AAA;==AA>>;;;<??@<BB;?<@B@???@AA5;;???2>=A<??BBA/?@@@B388?;;;?;<;=BBCB/A;;;>9>;?@=A@@@=>==B<@@@?=<5::8<6;66///:::@B==;617;<57///>>>1;7;77<<///
@ATNG8:04531:06048
GATGGTAGGTGCACATGAGTGTATCCAGAAGATCAGGAACTCTAGAAGAATTCAGATTTTTAACACGAGAGTAAACGTAAAAAGAAGGTTTTACAAGACTCACGTTAACAATATTGCAGCAGTACGCACACAATCGAAGCGCAGTAAGGATGGCTAGTGTAACTAGCAAGAATACCACGAAAGCAAGAAAAAAGAAGTACGCTATTAACTATTAACGTACCTGTCTCTTCCGAAACGAATGAGTACAGAGAGTACGATATGTCTACCATCGATAACCTCGAGTCT
+
AAAB?BCC@CCBBCBBCDDDCCCBB?B??=@A@A@?=@@CCCAABD@CC?@=@AB@@BBB5BADDBBCCCCCB@:@A999:9*9B;A<AAB9BCCACDCCCCC::8;?AA?DAA>ACCCDBBBBBCCCCBBB@CCDB?DBBBBAAB?DADAA>BCCBBBBB@BCCCCB@BB?BBA9>>><<3==>9::9:9:%9?;@:79CBBBC>A>@?A>2;5:>CAA=AB@@@BB@DACCC>BDD?A@@CCBBCCDCCCAAACAAABBBBBA?:?/00?==9=:AA988=88
@ATNG8:04532:06045
GATGGTAGTGTGTCTCTGAGAGTAGTACTCATTCGTTTCGGAAGAGACAGGTACGTTAATAGTTAATAGCGTACTTCTTTTTCTTGCTTTCGTGGTATTCTTGCTAGTTACACTTGCCATCCTTACTGCGCTTCGATTGTGTGCGTACTGCTGCAATATTGTTAACGTGAGTCTTGTAAAACCTTCTTTTTACGTTTACTCTCGTGTTAAAAATCTGAATTCTTCTAGAGTTCCTGATCTTCTGGATAGCGACGCGATATACTACCATCGATAACCTCGAGTCT
+
88;F=?CAAACCCFCC99<BCCCDCDCA?@?@<@@CC=CC:;:;BACCBB?BACBB>B6;9;>:@@C@BDD<;6@;=====,59.4==>5AA@A=AAE?AB?ACBCDIIFCCCC@CC@CCD?@>@AAA@A@@=@@AA>BBBABBDCGCCCCCCCB@CDD?BC@C@BBA@@@CDD=A;;;;.;?C?CEDDD0DFCCC>CBBBCCCAA@5;;;;*;BAAB?A?AF@CCCA@AD>@>@CDBCB>@@C@CCCDECCBBBAA@BBBBBAA?B:;;BAA9?=?@@AA??@
@ATNG8:04485:06071
GATGGTAGTGTCATATGAGAGTGTTTACTCATTCGTTTCGGAAGATACAGGTACGTTAATAGTTAATAGCGTACTTCTTTTTCTTGCTTTCGTGGTATTCTTGCTAGTTACACTAGCCATCCTTACTGCGCTTCGATTGTGTGCGTACTGCTGCAATATTGTTAACGTGAGTCTTGTAAAACCTTCTTTTTACGTTTACTCTCGTGTTAAAAATCTGAATTCTTCTAGAGTTCCTGATCTTCTGGATAGCGACGCGATATACTCCATCGATAACCTCGAGTCT
+
BAAB@CCCCBCCBBCCCCGCBBBCD>CBBB@@>@ABC=CC?B?BCCCBCC@CCCBB?BBFFDD?D?CCCCCAAAB?BBBBB5BE?BBCC>BCBB@BCC?DC?<;;CBC@CCGCLCCC@B@@=@@CCFCFCCC@BCCD@CBBBCCCCCCCCBBBBD?CCC@??=@?AABDCCCBB=B;;;;.;<@>;;;;;*;BAAB=BBDCCCCCDB5;;;;*;AABCAC@CG@B@CCBBC@C?CBACCC?BBC@CCCCCCBCCBBBBEDEC@A>A@@@BBA?B@???CB??@
@ATNG8:04489:06090
GATGGTAGGCGTGTGAGAGTCTGCCAGAAGATCAGGAACTCTAGAAGAATTCAGATTTTTAACACGAGAGTAAACGTAAAAAGAAGGTTTTACAAGACTCACGTTTAACAATATTGCAGCAGTACGCACACAATCGAAGCGCAGTAAGGATGGCTAGTGTAACTAGCAAGAATACCACGAAAGCAAGAAAAGAAGTACGACTATTAACTATTAACGTACCTGTCTCTTCCGAAACGAATGATTACTATGTAGAGCTCTATACTACCATCGATAACTCGAGTCT
+
4488.444.49994544/:///00)/772>CCBBB;@6::999955;<7?<BB;;:DFD+@7?955::===;;298//000$//(/3899*///*33887<;799)95;>:<<?;:;;@???;;;>@@BB;;8;??D<===BBA??;?=AAB@BBBAAA@@=??@@??9==9=:939===<5<>>;9999+9>:>@@A788@??=C=====8<9=888818::9::9:?288A07;=8<;//(//888/33888::::=333;882835/9//(//8855777
@ATNG8:04489:06103
GATGGTAGACATATCGTACTCTCTGTACTCATTCGTTTCGGAAGGGACAGGTACGTTAATAGTTAATAGCGTACTTCTTTTTCTTGCTTTCGTGGTATTCTTGCTAGTTACACTAGCCATCCTTACTGCGCTTCGATTGTGTGCGTACTGCTGCAATATTGTTAACGTGAGTCTTGTAAAACCTTCTTTTTACGTTTACTCTCGTGTTAAAAATCTGAATTCTTCTAGAGTTCCTGATCTTCTGGGTCTACGCTCGTCGCGCTACCATCGATAACCTCGAGTCT
+
:::?055<@ACDBBAAA<;;;<;;;?>>>CCC@BBCC?BB?A=@@;@BCD@DCDCC?B?CACC@C@BBBCCB=<;744444$4:5:<<?7BBCCADCC?BB?@@@CBB?BABADAAA99:C@C>AAAA?>>B>AABB=??A?>>=888=677///)///68:17/585556622+22222&206066777.55;8<.77;9;<885:4:998(788775:5=>=A??=;;8485///88:4;;>>7>888??@AA@@?@?D?;::9=---333+-+-<<<<?AA
@ATNG8:04490:06101
GATGGTAGTGCGTGAGAGAAGACCCAGAAGATCAGGAACTCTAGAAGAATTCAGATTTTAACACGAGAGTAAACGTAAAAAGAAGGTTTTACAAGACTCACGTTAACAATATTGCAGCAGTACGCACACAATCGAAGCGCAGTAAGGATGGCTAGTGTAACTAGCAAGAATACCACGAAAGCAAGAAAAAAGAAGTACGCTATTAACTATTAACGTACCTGTCTCTTCCGAAACGAATGAGTACATAGATATACGTATAGCTACCATCGATAACCTCGAGTCT
+
>:<<9<=CBDEC;;:CC;<7;A@@;ABB?BBBAAA?@@CBEBBCC?AB?A@CCCBBCB:B@BBBBDCBC>==7<>@@>@@0@A?C?BCC<EKIACCCCDCC998<@CCA@@@@CCDCCDCCBBBBCCCCB?BBAA>BCBACC@?=@@CBC?BBCCCCCC?BBBBBA?CC?BBC=A@99927<<9<<?===&=>:>988AABBC<><><?A4;7;?BBD@CCA@?BB<?=?BD=BBB?AAADDCDBBBBBBCAAAAAAAAAAAAA=A677A==8><@@@@A;;;
@ATNG8:04500:06065
GATGGTAGCGAGCGAGTGTGTATACCAGAAGATCAGGAACTCTAGAAGAATTCAGATTTTTAACACGAGAGTAAACGTAAAAAGAAGGTTTTACAAGACTCACGTTAACAATATTGCAGCAGTACGCACACAATCGAAGCGCAGTAAGGATGGCTAGTGTAACTAGCAAGAATACCACGAAAAGCAAGAAAAAAGAAGTACGCTATTAACTATTAACGTACCTGTCTCTTCCGAAAACGAATGAGTACTGCGTCTCATTGACCATCGATAACCTCGAGTCT
+
DDAA>BBCCECBBBBBBCCDDCBBBACCC@DCDDBB@B@CCDDCDB=@@<A@DBCBBCCB2B@BHCBBCCCDDF>B>:::::*9D>D4;;<6;CC@CABACAD::7;@BB?BBC@CCCCCCCCABBCCCCBC@CCAA>BBAACCBB@BADBB@BCCCCBBD?BCCDA@=@?;?A@3999999+9==9?BEEEC)BB>B777ABAAA0000>>>,0,/6>>>9?@9999;4:29::9*9==:?BBCEBBBBBBCCCCCC@CCC?B:;;CCC?C?BCBBB?@?
@ATNG8:04508:06090
GATGGTAGCTTCATGCATATCTCACCAGAAGATCAGGAACTCTAGAAGAATTCAGATTTTTAACACGAGAGTAAACGTAAAAAGAAGGTTTTACAAGACTCACGTTTAACAATATTGCAGCAGTACGCACACAATCGAAGCGCAGTAAGGATGGCTAGTGTAACTAGCAAGAATACCACGAAAGCAAGAAAAAAGAAGTACGCTATTAACTATTAACGTACCTGTCTCTTCCGAAACGAATGAGTACGTGTGCGACGTGTCTCCTACCATCGATAACCTCGAGTCT
+
BBAA>B@ABB:BCCCCDCBCCBCCC@CCC?BCEDCC@C@CBCBABC@BB@B@CCDCCCCC3C?BBBBBAA??@@6>9;99::);?:?9===0=@?;@BBBBBB;;;/;<A@?BCB>BBCBBBCBCBBCBCBBC@DDDC=@@CCCCBB?C@BBB@BCC@@@CC?BBBBBB@CC?>>??AA99923984>AAABB)AA>>989BA>>>=?<??BB;>;==@;;6:@@@AAA@C?AAF>C??=?BBBBCBCCB::9ABAB??A;;;;===<A;;;>=B:><>>>>A@@@
@ATNG8:04515:06064
GATGGTAGTATCTGCACACTCTGTCCAGAAGATCAGGAACTCTAGAAGAATTCAGATTTTTAACACGAGAGTAAACGTAAAAAGAATGTTTTACAAGACTCACGTTAACAATATTGCAGCAGTACGCACACAATCGAAGCGCAGTAAGGATGGCTAGTGTAACTAGCAAGAATACCACGAAAGCAAGAAAAAAGAAGTACGCTATTAACTATTAACGTACCTGTCTCTTCCGAAACGAATGAGTACTATAGACTATCTGAGACTACCATCGAACTTGCAGAGTCT
+
CCCD@DECC;:6<BAB=C@C@@ABB8@AA;@BBBBC@C@DCCCCCB?BD@D?AA@?====,=;??@A@@@A>?=5>9;;;;;*<=994955&555.5665;@<9:45?@?<AAA;?@??BBAABBAAACCBB@CCBA8;<CBC@@@?B>BCA6:;@>AA@?>@BBCBB@CC@999<>9999,77<9779797%7;87;8<;9=97438779;3918:@;;6;AAAABC@C?BEH@BAA?A??@@?@BBBBBBBBBBBCCCDCCBCC@CBBBB>AA799A???BBB
@ATNG8:04516:06109
GATGGTAGCTCTGCTCTGACTCTCGTACTCATTCGTTTCTGAAGAGACAGGTACGTTAATAGTTAATAGCGTACTTCTTTTTCTTGCTTTCGTGGTATTCTTGCTAGTTACACTAGCCATCCTTACTGCGCTTCGATTGTGTGCGTACTGCTGCAATATTGTTAACGTGAGTCTTGTAAAACCTTCTTTTTACGTTTACTCTCGTGTTAAAAATCTGAATTCTTCTAGAGTTCCTGATCTTCTGGCGCTCTGTCACGTCTGCTACCATCGATAACCTCGAGTCT
+
BBCC@CBBBA;@BB@@ACCCCCCCCCCCCCA@=???@<@DDE@BCCBCFJBEEDCD@C?CDFE@C@CCDDCDBBC?BABBB3AA?BBCC>BBBC?CCC>BB:;;BCBB@BBDCCCCJ?AAD?A?@CAAABBB?BCCC@BBBBBBCBBBBBCDDCDACCC@CC@C@CCBBBCCCC?AADDD:C?A;=>???0@CCDD8::BBBBAAAA5;;;;*;@A;;6;7;C?CCCBCBCACGBBBCCC;;:C@BBBCB:;:ABCBCBAAAAAA@CA@@C;:6;@CCCBBDCC
@ATNG8:04525:06084
GATGGTAGATACTCGCTGATACACCCAGAAGATCAGGAACTCTAGAAGAATTCAGATTTTTAACACGAGAGTAAACGTAAAAAGAAGGTTTTACAAGACTCACGTTAACAATATTGCAGCAGTACGCACACAATCGAAGCGCAGTAAGGATGGCTAGTGTAACTAGCAAGAATACCACGAAAGCAAGAAAAAAGAAGTACGCTATTAACTATTATCGTACCTGCCTCTTCCGAAACGAATGAGTACACATCGTCGTGTCGTGCTACCATCGATAACCTCGAGTCT
+
@ACC@DCCBBACCBBCJCCCCCCCD9ACC?CCCBBB@B?BBCBBBB@BB@B@BCBBBBBB3B?BBBBBBBBBBA8@A:;;;;*;D@D5::;7:CD@CBBBBBB;;7;@BB@BBD@CCCCBCCCCCCFBCBCA@CCBB@BBGCBBA?=B@DBB?CBBCBCCC?BBBBBB?>><@BB?CBBBA<?==;99::9:%:@<@;;;????@:?<???@=A=>=A?@<?AC<@@A<A=AAA8>:95898C?>>>>>>ABA;;;A>>=@@@@@@=A===AAB=?;?@A@@===
@ATNG8:04526:06098
GATGGTAGTGTCATATGAGAGTGTGTACTCATTCGTTTCGGAAGAGACAGGTACGTTAATAGTTAATAGCGTACTTCTTTTTCTTGCTTTCGTGGTATTCTTGCTAGTTACACTTGCCATCCTTACTGCGCTTCGATTGTGTGCGTACTGCTGCAATATTGTTAACGTGAGTCTTGTAAAACCTTCTTTTTACGTTTACTCTCGTGTTAAAAATCTGAATTCTTCTAGAGTTCCTGATCTTCTGGAGATACACATGATACTCTACCATCGATAACCTCGAGTCT
+
AAAB>BABBC>BDICCHEFCCCCCCBBBBC<<8;CCC>BC@C@BCCCDAB?ABC@B>B?CBBB?B@CBBBDDCCC?CCDDD2BB?CBCC=AABB@DCF@FE@BBBBBB@CCBBBBBB?BCC>B?ACBBB@@@?CAA@=BBBBCCDDCDD@@@EBB?CCB@CC?B@BBBBCBBBC@CCCDD;D@D@CCDDD5DLBBB=BCCAAACDAA?ACCC5DBBECACAEI@CCCCD@@=@>ABACCG@CCCACCCCBCCCBBDBBBBABDEE?B899A9828?AABBBBAA
@ATNG8:04526:06100
GATGGTAGATACTCGCTGATACACCAGAAGATCAGGAACTCTAGAAGAATTCAGATTTTTAACACGAGAGTAAACGTAAAAAGAAGGTTTTACAAGACTCACGTTAACAATATTGCAGCAGTACGCACACAATCGAAGCGCAGTAAGGATGGCTAGTGTAACTAGCAAGAATACCACGAAAGCAAGAAAAAAGAAGTACGCTATTATCTATTAACGTACCTGTCTCTTCCGAAAACGAATGAGTACGAGAGAGCACACGTGTCTACCATCGATAACCTCGAGTCT
+
5:>?9A@CCCBBBA99:CCDDCCB@BCFAECCBBC?B?AAAAAAC?::9:?AABBBBBB3B?AAB???B@>?@,98::999';;592995&599<>999@@?9;4;7;B?B@@=@CA@BCCCCCDD@A@BB@BB@@=@?<=?99:;@=@;;7;DAABBAB?BCCDCC?AA=@@@7<<ABB=><<<889999%9;8;==>>>B??<@@@===<?:=?8989>:9:<@>3:16888)8983:9:@@A??877>=???>>>AA@>>>??;===:;::8=9>>?>;;=/
@ATNG8:04528:06106
GATGGTAGTGCGTGAGAGAGAGACCCAGAAGATCAGGAACTCTAGAAGAATTCAGATTTTTAACACGAGAGTAAACGTAAAAAGAAGGTTTTACAAGACTCACGTTAACAATATTGCAGCAGTACGCACACAATCGAAGCGCAGTAAGGATGGCTAGTGTAACTAGCAAGAATACCACGAAAGCAAGAAAAAGAAGTACGCTATTAACTATTAACGTACCTGTCTCTTCCGAAACGAATGAGTACTGTATCTATGTGTGCGCTACCATCGATAACCTCGAGTCT
+
AABC@CCCCCCCCBBDDCCCCCAAA>ADF@CCCD@@?@?BBCDCCC?BB>B?BBBBAABB+?8CBAA@BBCCCC;>>;;;;;*;?<>;??;0?BC@CBBBCCCBC@B@CC@BCC@CA@ACCCCBAACCBBCC@DBBB?BBBBCCBB?B@C@@>@BBBFCBB?CCCCDC?AA?BBB=??BBA=BBA>ADDCC2BB?BAAABA<>@-/,/;::0616@CBB?ABBBABA?B?BCF>C?@>@FCCCCBBBBCCCAABBBBBBBBBBCA;@8888:;5;6;@ABB888
@ATNG8:04487:06159
GATGGTAGACACGTGTGCTCTCTCGTACTCATTCGTTTCGGAAGAGACAGGTACGTTAATAGTTAATAGCGTACTTCTTTTTCTTGCTTTCGTGGTATTCTTGCTAGTTACACTAGCCATCCTTACTGCGCTTCGATTGTGTGCGTACTGCTGCAATATTGTTAACGTGAGTCTTGTAAAACCTTCTTTTTACGTTTACTCTCGTGTTAAAAATCTGAATTCTTCTAGAGTTCCTGATCTTCTGGGTGTATCAGCGAGTATCTACCATCGATAACCTCGAGTCT
+
BCBC?CCBC@@@C?;666>>>>BCCAAAACCC@CCCC?CC@C?BBBBBBB?BCB;:4;6:9?>?B@B?AACCBBB@B@AAB1?=<@::9(3:<>9@AA;@A4::9>>>;@@@@AA>?:>=?=D=BA@???:;7:AAA7;:>>@@@AAA@@@>==A7:;A:>==@=@@@CBBB>>:<==@@5?9=488888(8>777.699///897948998+7///<4<3>>3=>??979396<<<<:<067<<1<===>@?;;;====??@BB<?;;;B@@<?=?<=>@///
@ATNG8:04488:06136
GATGGTAGTCTCAGATAGTCTATAGTACTCATTCGTTTCGGAAGAGACAGGTTCGTTTAATAGTTAATAGCGTAACTTCTTTTTCTTTGCTTTCGTGGTATTCTTGCTAGTTACACTAGCCATCCTTACTGCGCTTCGATTGTGTGCGTACTGCTGCAATATTGTTAACGTGAGTCTTGTAAAAACCTTCTTTTTACGTTTACTCTCGTGTTAAAAATCTGAATTCTTCTATAGTTCCTGATCTTCTGGAGATACACATGATACTCTACCATCGATAACCTCGAGTCT
+
@@A@9=>BBB@AABCBCCBAAEC;;:>;9=>A?BBBC>CC@C?;;:;6@D:@=C:;;.<=?@<B?C@BBB@C;9.5<499<;;(;;;19>;=4;;B=9B9966@459??;D>BBBBA@AD?BBC?B?B;;;@B;;6;BBB?CAAA@@BBBBBBBAAAA=@@@?BB@C?BBBBBADBB>A;;;;;*;;A;AACDC5BBBBB:@:;9==596><@@@@+===<<9<=BB=:00000>*0*0<=?@A>@?E?CBBBABCBBBBCABBABCBF>@000@;:5?<999?CCBB
@ATNG8:04489:06147
GATGGTAGAGTATCATGTGTATCTCCAGAAGATCAGGAACTCTAGAAGAATTTCAGATTTTTAACACGAGAGTAAACGTAAAAAGAAGGTTTTACAAGACTCACGTTTAACAATATTGCAGCAGTACGCACACAATCGAAGCGCAGTAAGGATGGCTAGTGTAACTAGCAAGAATACCACGAAAGCAAGAAAAAAGAAGTACGCTATTAACTATTAACGTACCTGTCTCTTCCGAAACGAATGAGTACATAGATATACGTATAGCTACCATCGATACCTCGAGTCT
+
>>A@@<><AA@555666<<@=599:59:<7<??@CB4;645<<<<<7==.99)9:9?;<<<*<0566<A@?999:,9>?@@@B1?E<C<CCC8B@@<A;::9;:444(47;<9<<A<@?A>@@@@ABBBBAABC@BD@A?@BCDBBAA>A>B;;7;CAAB@@@?CCCCCC@BB>AABACBBCB;?<<8999999%9>;7:7@?@BBB>A>A>??=?=@@CBB?B@@@@BC?D@BCD?DCD;;;BAAAB???BBAABAAAA@@@@@@??9?8//6////65657:99
@ATNG8:04493:06112
GATGGTAGTGCGTGAGAGAGAGACCCAGAAGATCAGGAACTCTTGAAGAATTCAGATTTTTAACACGAGAGTAAACGTAAAAAGAAGGTTTTACAAGACTCACGTTAACAATATTGCAGCAGTACGCACACAATCGAAGCGCAGTAAGGATGGCTAGTGTAACTAGCAAGAATACCACGAAAGCAAGAAAAAAGAAGTACGCTATTAACTATTAACGTACCTGTCTCTTCCGAAACGAATGAGTACTATAGACTATCTGAGACTACCATCGATAACCTCGAGTCT
+
BBGC?BBCCAAA00/??ABCBBAAA>ACCFHCCCA@7;9=AAB>AA?AG;E?CBBB=C>C1C?CCBBBABA:::/9@ABCBB3BC?C@CCB:C::7;BBBBBBBBAB?CB@BCC?CCDDCCBCCCCCCCCCB=BB998;CCCCBBA>B@CBC@BBBBCBCC@DCCCAA?BB?AAA5::???8<<<9:9::::%:@;?:98CAA@@6:679<<0:6:ACBA>AA@@@DB@C?AAF>BBB?BBBCCCCCCBBBAAABBCBBBBBBCCC?D>>>ABC7979CABC899
@ATNG8:04495:06113
GATGGTAGCAGACGTGACAGAGCGCCAGAAGATCAGGAACTCTAGAAGAATTCAGATTTTTAACACGAGAGTAAACGTAAAAAGAAGGTTTTACAAGACTCACGTTAACAATATTGCAGCAGTACGCACACAATCGAAGCGCAGTAAGGATGGCTAGTGTAACTAGCAAGAATACCACGAAAGCAAGAAAAAAGAAGTACGCTATTAACTATTAACGTACCTGTCTCTTCCGAAACGAATGAGTACGAGAGTCAGAGCAGAGCTACCATCGATAACCTCGAGTCT
+
>:>;9>=BBCCCCCAA@ECCCFCCC@BBC@ECCBBB?B?AACCBAB>AA<?;?AA@@@@@.?;998?@@@00/;28800///)9D<@2999&9?@>;;99A=@AD?B?CC@CCC@CBAACCCCC@@BBBBBB?BA;;6:???BBBC@C@B@@>@ABBCDCC?DBCBAC>@A=@B@8>:<<;3833.7???AB)BA=;:;?A@@>>:>376>;2737:@::5:?>>?CD?B?BBC=C??<>BBBBBCCCBBABBBCBBAABBBB=>><@677A:93949=<==:::
@ATNG8:04497:06111
GATGGTAGTATCTGTCTACGAGAGCCAGAAGATCAGGAACTCTAGAAGAATTCAGATTTTTAACACGAGAGTAAACGTAAAAAGAAGGTTTTACAAGACTCACGTTAACAATATTGCAGCAGTACGCACACAATCGAAAGCGCAGTAAGGATGGCTAGTGTAACTAGCAAGAACTACCACGAAAGCAAGAAAAATAAGTACGCTATTAACTATTAACGTACCTGTCTCTTCCGAAACGAATGAGTACTACTCTCAGAGACACACTACCATCGATAACCTCGAGTCT
+
;5==8=A@@@455::<<>;A?@B@@9=:;.9B@B?@<@5:9?>>?C9==9=4777;>?;=+=7====<;;8///(//0////$/;5;)555&555.569><@AAA@D?AB=??@8=<@@CDA<;;@>=@B::29?;;;,9443:;<<8=8=5505///9///69<<?9<8<=*//884//333(399,33;;;);;.339::99996;6:7776;3:5:5505<:9:;;79677>8>//*/666=>>:<<::;><<7349=8855//(....222383776677..
@ATNG8:04503:06131
GATGGTAGTGTGTCTCTGAGAGTAGTACTCATTCGTTTCGGAAGAGACAGGTACGTTAATAGTTAATAGCGTACTTCTTTTTCTTGCTTTCGTGGTATTCTTGCTAGTTACACTAGCCATCCTTACTGCGCTTCGATTGTGTGCGTACTGCTGCAATATTGTTAACGTGAGTCTTGTAAAACCTTCTTTTTACGTTTACTCTCGTGTTAAAAATCTGAATTCTTCTAGAGTTCCTGATCTTCTGGGATGTGTGCGCAGTGCCTACCATCGATAACCTCGAGTCT
+
BBBC@CGCCBBBCCBBBCC;;;CEDCCCCCCC@CBBB<AA>A>BBBCCDD@CCCCC@C@CCCC@E@CDCBCCFCDACCDCD5BB<A@AB=A@A@:999=<@?CCCBBE@CBBBDCBB>ABD?B?DCCCCECFACCEF@CCGCCCDCCCCDCBBBB@CCC@BB>@>@BBBGCBAA?ABABB7@=A>;;;;;*;BAAB=BBBBCFCA@@5;;;;*;@@@B?B?BB@BDDCAAA?B?BCEDEM@D@AB;B;<;;AAA@@B;;;B@BCC@B<;<A;;6;?BCCCCBBB
@ATNG8:04504:06158
GATGGTAGTAGTACACTAGTCATACCAGAAGATCAGGAACTCTAGAAGAATTCAGATTTTTAACACGAGAGTAAACGTAAAAAGAAGGTTTTACAAGACTCACGTTTAACAATATTGCAGCAGTACGCACACAATCGAAGCGCAGTAAGGATGGCTAGTGTAACTAGCAAGAATACCACGAAAGCAAGAAAAAAGAAGTACGCTATTACTATTAACGTACCTGTCTCTTCCGAAACGAATGAGTACAACTCTCATATGACACTACCATCGATAACCTCGAGTCT
+
CCCB>BBDCBB@@;;;>@BB:<9AA=B@@=@CCCBB?C?BBB9:9C@CC?C?BBAAADCC2A=@@?@BCCC@@?9@@@@BCC1BC=B1;;;.;BC>B<;;@==9::,::?@=BBC?BCDBCCCEDFDBBCB@>6<@00-0?>>>B9:8:=B@A>A@AACBBB?BBCCCB@EC?A@><>A@AA:<<<899::99%9?;>978;AEED<>@7>74<::A@;;8;B??@BB?B?BBE=B??;?BB???CC599??AABAA<<7///9;7>/88A>>:?;>>898888
@ATNG8:04510:06121
GATGTAGAGAGACTGTAGCGCACCCAGAAGATCAGGAACTCTAGAAGAATTCAGATTTTTAACACGAGAGTAAACGTAAAAAGAAGGTTTTACAAGACTCACGTTAACAATATTGCAGCAGTACGCACACAATCGAAGCGCAGTAAGGATGGCTAGTGTAACTAGCAAGAATACCACGAAAGCAAGAAAAAGAAGTACGCTATTAACTATTAACGTACCTGTCTCTTCCGAAACGAATGAGTACGTGTGCGACGTGTCTCCTACCATCGATAACTTCGAGTCT
+
BA9;;>DCBACBBBDDDDDAAACC>CCB@BBBCCC@C@CCCEDCC@BB@C>AACCCCCC3B=AABAAACCBCB=????@@@0@D?B<@@@9BDGADCCCCCC;97;?BB?BDE@DCCBBBCCCCDEE@@@B@DDBB?BBBBBBBB@E@C@@>@CEBBBAC?GBBBA@;@@;AAB>ACCCC<AAA>ABBBB3BC?CAAAB@AAA<A<A@>>:><@?BBC@CBBAABA=A>ACD=C::99AABDCCBCB???BCCC@??>>><???<>;;;@@@:>><@A@@@>?
@ATNG8:04516:06142
GATGGTAGACATATCGTACTCTCTGTACTCATTCGTTTCGGAAGAGACAGGTACGTTAATAGTTAATAGCGTACTTCTTTTTCTTGCTTTCGTGGTATTCTTGCTAGTTACACTAGCCATCCTTACTGCCGCTTCGATTGTGTGCGTACTGCTGCAATATTGTTAGCGTGAGTCTTGTAAAACCTTCTTTTTACGTTTACTCTCGTGTTAAAAATCTGAATTCTTCTAGAGTTCCTGATCTTCTGGTGAGATATGCTATGATGCTACCATCGATAACCTCGAGTCT
+
AAB>;>>B956;;5565665<<@BBB;96<>A7;:CB4967;7?>><<<<:<<8557=4=8<<8;;<<?>>B@:A@BB===+;?8>973(23886;::4=?279><;;78<?>;;;A<@@@<?:=99//)///6A;@@7;<;;AA>@@@===<;;;187:5:@366=<:965587155577+7/5058;;A*==>>:7><=>?>==<A89999*3//.728.7529:998880505888>@9<=?;?>>>===>?;77;<<---,,-4;222233-3-38877797
@ATNG8:04516:06153
GATGGAGTGTGTCTCTGAGAGTAGTACTCATTCGTTCGGAAGAGACAGGTACGTTAATAGTTAATAGCGTACTTCTTTTTCTTGCTTTCGTGGTATTCTTGCTAGTTACACTAGCCATCCTTACTGCGCTTCGATTGTGTGCGTACTGCTGCAATATTGTTAACGTGAGTCTTGTAAAACCTTCTTTTTACGTTTACTCTCGTGTTAAAAATCTGAATTCTTCTAGAGTTCCTGATCTTCTGGAGATATCATCAGCGAGCTACCATCGATAACCTCGAGTCT
+
5:44.4<@959@A969BB;9:;::@AB>CBB;A@A=:;69:959?@?D?AAAAB?B?B@;;4<?;<<>@>===9<;?CC1<A;@?=>5=955.555.55.55=<==<?===@===9<992929??9956@?@BBB?CCCCB:9;B@@@BBBBC?BCC;:;?A4;9@999<59.599990949455555$599==,5999>>>@9929999$95455.54999==<??;?<@<@A@A;;59:;2:?ACCCCCDCCCFGDBBBAA=A;;;:9429:@@988;84
@ATNG8:04518:06124
GATGGTAGCGCACACATAGGATACAGTACTCATTCGTTTCGGAAGAGACAGGTACGTTAATAGTTAATAGCGTACTTCTTTTTCTTGCTTTCGTGGTATTCTTGCTAGTTACACTAGCCATCCTTACTGCGCTTCGATTGTGTGCGTACTGCTGCAATATTGTTAACGTGAGTCTTGTAAAAACCTTCTTTTTACGTTTACTCTCGTGTTAAAATCTGATTCTTCTAGAGTTCCTGATCTTCTGGGTGTATCAGCGAGTATCTACCATCGATAACCTCGAGTCT
+
::==.44444459955555.5<=;;;=<<;5558==BD=CC:915<99;;<8<====8:39444.57;<;=<=:94.44444$44.4444)4;<?266>9><8<:5545.5<;5555:.55<8;799///7//)55994;<<<<6655<///8877(---(-83839;;>:;;994955555$57<4;<A@A+<9<<<)---/77///:.555&59;///2//)//449::.505=<4565:89<4;;;>><<///////9;<;<7://----(-(///77833
@ATNG8:04519:06152
GATGGTAGATACTCGCTGATACACCCAGAAGATCAGGAACTCTAGAAGAATTCAGATTTTTTAACACGAGAGTAAACGTAAAAAGAAGGTTTTACAAGACTCACGTTAACAATATTGCAGCAGTACGCACACAATCGAAGCGCAGTAAGGATGGCTAGTGTAACTAGCAAGAATACCACGAAAGCAAGAAAAAGAAGTACGCTATTAACTATTAACGTACCTGTCTCTTCCGAAACGAATGAGTACGTGTGACGTACGTGAGCTACCATCGATAACCTCGAGTCT
+
<<<A?DCCB@<<>966=>>>A@ACC::9B?@BBBBA9<:=A<AA@?;:;7;499;333333#3488888;;333;37355@AB3BB@C<CEC9CBB@;;<CBB>@@:?9@A=ABB>CBBBBBCDBDBCCDCCC@BCBB?BA@@BC??<@@C@@=@AAABCDC>AACCCC?BB?BBB?BCBBB<?<=8>@@@@2AB?BBADCCA::4:3:::96;6;:@@@=@@@@@AA<?<?A@9???;?><>BBBBBBA@???::9BBBBBBBAA=A:::@>>9?9;====>=<
@ATNG8:04520:06146
GATGGTAGCATCATGCATATCTCACCAGAAGATCAGGAACTCTAGAAGAATTCAGATTTTTAACACGAGAGTAAACGTAAAAAGAAGGTTTTACAAGACTCACGTTAACAATATTGCAGCAGTACGCACACAATCGAAGCGCAGTAAGGATGGCTAGTGTAACTAGCAAGAATACCACGAAAGCAAGAAAAAGAAGTACGCTATTAACTATTAACGTACCTGTCTCTTCCGAAACGAATGAGTACAGAGAGTACGATATGTCTACCATCGATAACCTCGAGTCT
+
@@BD?CCBBBBBCCCCCC@CCCDBB=BBD@CCCD@A?A>ABCCCCD?CC=A=ACDBBBBB1B?BDCCBCCBABE>AA;;;;;*;B>B=@@@;AEIBJBBBCBDBB@C@BG@CCC?CCCCCCBCCCCBBBBBD?CCBB?BAAABAAB?C@CAA>@CCCCCCA=AACACA?AA>BBB>AABBA9A9979CCFC2CD?AA@ABDA@@:>7;;BC<?;?ACAA>@@@@@==:>:9:9/88948@BBCCCCBBBDDCBBBBCCA@===BC:>556?<<3949>?@A???
@ATNG8:04522:06112
GATGGTAGCGCAGTATCAGCGCAGCCCAGAAGATCAGGAACTCTAGAAGAATTCATAGATTTTTTAACACGAGAGTAAACGTAAAAAAGAGGTTTTACAAGACTCACGTTTAACAATATTGCAGCAGTACGCACACAATCGAAGCGCAGTAAGGATGGCTAGTGTAACTAGCAAGAATACCACGAAGGCAAGAAAAAGAAGTACGCTATTAACTACTAACGTACCTGTTTCTTCCGAAACGAATGAGTACTATGTAGAGCTCTATACTACCATCGATAACCTCGAGTCT
+
;455045:9:=966>=A::555:9;<4<<<7<<:///)/)/::::<:544./)///---55555#,(,8---::99<=1;;337777#733-333&38839:88799333(3,33,3336:::===<<=BBBBBCCC@CCCC@B@@@CBBC@C@CAA?AGCCDCCC?BBAAAC?AA?ABB<??A@0839@;>@@@@2@B?B>@?CCDCC@D=??B?>;;>>CBB?BCCF>DDAD?A@@58..*.--79:;<<<<<<<747@@@@000;>;<;:///55(/)/;:;:975
@ATNG8:04522:06122
GATGGTAGCGCATATTCAGCGCAGCCCAGAAGATCAGGAAACTCTAGAAGAATTTTCAGATTTTTTAACACGAGAGTAAACGTAAAAAGAAGGTTTTACAAGACTCACGTTAACAATATTGCAGCAGTACGCACACAATCGAAGCGCAGTAAGGATGGCTAGTTGTAACTAGCAAGAATAACCACGAAAGCAAGAAAAAAGAAGTACGCTATTAACTATTAACGTACCTGTCTCTTCCGAAACGAATGAGTAACTGCGTCTCACTCTCGCCTACCCATCGATAACCTCGAGTCT
+
::00)////9777//)///9;;556>7==B:966<;;.55)5999<55.4;.334+48=>@A@@@&>:?>>>@<<<=<?6<;:6>>>+=<8@8@<<0@==9?696?;<;;.4.44.44;7:::;;;;>>=A>==?;;5;ADD;@;;>>>@B@A<>>=-///::7=@@:>>>;;86:<-..).)..=@@9=>>9773333#393978<<:?7343<88;?/747@CCEACC;;;BB>B>@??8<9929;:8;96:::::=>:99@??@AA@;@;<;,::997>?;A?BCAA><<<
@ATNG8:04522:06141
GATGTAGAGAGACTGTAGCGCACCCAGAAGATCAGGAACTCTAGAAGAATTCAGATTTTTAACACGAGAGTAAACGTAAAAAGAAGGTTTTACAAGACTCACGTTAACAATATTGCAGCAGTACGCACACAATCGAAGCGCAGTAAGGATGGCTAGTGTAACTAGCAAGAATACCACGAAAGCAAGAAAAAGAAGTACGCTATTAACTATTAACGTACCTGTCTCTTCCGAAACGAATGGTACGAGAGTCAGAGCAGAGCTACCATCGATAACCTCGAGTCT
+
BB?AAABBBBC@AABBCCECCA@@=ADD@BBAA@?<@?BCDDFBB>?@=@=AAA@AAAA2A?BBBBBBBBAA@<AAAADCC5CB@D7;;;6;AC?EBBBECB@A=@?BB?DBB?AACCGFCCICBBCBBDD@EDAA>ACCBCBBB@B?C@A>@CCDDCCA?CCCAAB@BB????;??BBA;@??9<=@@@.AB????BBBCBA;>;>?AA7;7;@CAA=A;::ABB?C?AAA<ABB?BC?BBABBBCABACCCCBBAAABBBB@C999B@@;><>AC??>==
@ATNG8:04530:06123
GATGGTAGGCGAGAGTGAGACGCAGTACTATTCGTTTCGGAAGAGACAGGTACGTTAATAGTTAATAGCGTACTTCTTTTTCTTGCTTTCTTGGTATTCTTGCTAGTTACACTAGCCATCCTTACTGCGCTTCGATTGTGTGCGTACTGCTGCAATATTGTTAACGTGAGTCTTGTAAAACCTTCTTTTTACGTTTACTCTCGTGTTAAAAATCTGAATTCTTCTAGAGTTCCTGATCTTCTGGCGCGTATGTATGTCGACTACCATCGATAACCTCGAGTCT
+
@BA@;B00+/;:@BCCCCCA;ADDDFBBB;;19@@<6=C?B@BDDCBBC@CC@@BAD@CCCB@C@CCCCBBAAA=;;;:;);@>BA@@8??;?>A@?<?A=@AAABB>A@BAAAAA?CAA>A@BBBAAB@C?98:A?BBC???@@??>>;8;:?====:>A5;6;@?>>@AAA=<;<@>.:6A4=====*88::=3:555==9>>@:===;*6<;:A<A=AC?BBCBBCB?B@BBABBB<??B?BBEBBB@??A;;;@???===:>888>==9>=@@@;;;>=
@ATNG8:04531:06121
GATGGTAGCTCGCTGATGATATCTCCAGAAGATCAGGAACTCTAGAAGAATTCAGATTTTTAACACGAGAGTAAACGTAAAAAGAAGGTTTTACAAGACTCACGTTAACAATATTGCAGCAGTACGCACACAATCGAAGCGCAGTAAGGATGGCTGTGTAACTAGCAAGAATACCACGAAAGCAAGAAAAAGAAGTACGCTATTAACTATTAACGATACCTGTCTCTTCCGAAACGAATGAGTACATAGATATACGTATAGCTACCATCGATAACCTCGAGTCT
+
@;B=;?>BCC?CCCCA@@@AABCCEABCC@CCBB;;7;<@@ACC@A?BA?A?BBBBBBBB3B?BBC@BACB???5=A;;;;;';@;<9;;;0;A@?>FGBAAC;;6<?A@=@CD?CCCBCCCCCBBBBCCBB?CBCD?BBBBBBBB>C@BBB@BEBBBCB?AAAAAA?BB@BBA<??CCC>D:949<<<=.?A@889?@==>>=A=;;;@:>:;88866-555787817.//.'.33(..6335755555778555599889</-*---/5554948<985///
@ATNG8:04485:06188
GATGGTAGTGTCATATGAGAGTGTGTACTCATTCGTTTCGGAAGAGACAGGTACGTTAATAGTTAATAGCGTACTTCTTTTTCTTGCTTTCGTGGTATTCTTGCTAGTTACACTAGCCATCCTTACTGCGCTTCGATTGTGTGCGTACTGCTGCAATATTGTTAACGTGAGTCTTGTAAAACCTTCTTTTTACGTTTACTCTCGTGTTAAAAATCTGAATTCTTCTAGAGTTCCTGATCTTCTGGGTCTCTCTCTCACGCACTACCATCGATAACCTCGAGTCT
+
ACBC?B@FC;:6CDCCCCCCCCCCDCCCCC;::;CCI?CC@C@CCCCCCF?BBCCC@C@CDCC@C@CCCFCCCCD@CCMDE3;;7;AAA<BBDHABBB@CLACCCDCC@BBCDCCCD>CCD?D?DDBCAAAC@CDAA?BBBBBBCCCCDBBBBBC@DCC@CC?C@CB@@@CBBA=?:;;;.;=@5;;;;;*;CCAB;;;CGEEDEGH@BCBB0BBBBB?B@CC@BBBCCDD@C@CBBBBB?B@@@;@@ACBBBBBBB@AAABBBE@BAAAB;;7;?B@@@CB::
@ATNG8:04486:06179
GATGGTAGGACGAGCGTCTGAGAGGTACTCATTCGTTTCGGAAGAGAGGTACTCATTCGTTTCGGAAGAGACAGGTACGTTAATAGTTAATAGCGTACTTCTTTTTCTTGCTTTCGTGGTATTCTTGCTAGTTACACTAGCCATCCTTACTGCGCTTCGATTGTGTGCGTACTGCTGCAATATTGTTAACGTGAGTCTTGTAAAACCTTCTTTTTACGTTACTCTCGTGTTAAAAAATCTGATTCTTCTAGAGTTCCTGATCTTCTGGGCAGACTCTCACACGCCTACCATCGATAACCTCGAGTCT
+
CCCC?B@B@DDBBBABCCCCCCCC?BBBCCBC@ACCC=CC?C?CBBCC@BBBCC::;:CCC?CC@C@DCCCCCC@BBCCC?B?BBBF@C?CBDBAABCDACCCBB3BB?BCCD>DAAA>AAC?CF=??BBCF?BBBBBBAB?AAA;A=@<<<A>>><@@@A=A@@>>>>>AAAA??AAA<>@@=::7;:>>@@@@ABB=D@@@@5@=A566666)6://*/9;;9==;99+52525#566:5:5>:6@><8A8;7;<@@@@A@99797-59>::::9>888<=?<?A=69///8996@<;::?<=>?
@ATNG8:04490:06200
GATGGTAGTATATCGCGTCGCTATCCAGAAGATCAGGAACTCTAGAAGAATTCAGATTTTTAACACGAGAGTAAACGTAAAAAGAAGGTTTTACAAGACTCACGTTAACAATATTGCAGCAGTACGCACACAATCGAAGCGCAGTAAGGATGGCTAGTGTATCTAGCAAGAATACCACGAAAAGCAAGAAAAAGAAGTACGCTATTAACTATTAACGTACCTGTCTCTTCCGAAACGAATGAGTACTGTATCTATGTGTGCGCTACCATCGATAACCTCGAGTCT
+
AABB?BDCBBBCGCDCBBAAAABBB@BBB@CCCCCCAC?BBCCEEC?BC:;9;@C@@@@>)87<<<@<<B<<<=4;9::999$9<<>9;;9+95549CABAA@BD?B@BA?AAA?ACCA;;<CB@@@CC;;;>@@@@>ACCBBB??=@?AAD?@@?CBBAAA@@@@AA>AC?BA@8<<9999+9==;@ABAB3?@<@>>@>:>==9=;>>>A8=:==@@@>@@==>?@>C>ABB=BBB?BBBBCCCBBAAA@9999ABBBBC@;;;9>555>=;8?;===AA;;:
@ATNG8:04496:06206
GATGGTAGGACGAGCGTCTGAGAGGTACTCATTCGTTTCGGAAGAGACAGGTACGTTAATAGTTAATAGCGTACTTCTTTTTCTTGCTTTCGTGGTATTCTTGCTAGTTACACTAGCCATCCTTACTGCGCTTCGATTGTGTGCGTACTGCTGCAATATTGTTAACGTGAGTCTTGTAAAACCTTCTTTTTACGTTTACTCTCGTGTTAAAAATCTGAATTCTTCTAGAGTTCCTGATCTTCTGGCGCTCTGTCACGTCTGCTACCATCGATAACCTCGAGTCT
+
@@BB@BCC?BB@A@@@ACDEDCCC@CCCCDBA>AAAA=BC@C@CCCBCCC@CCCBB>BABBBC?B?BBBBDCDCB=;::::*:92;BCA<BCBC?DCC@CC@BBBCDC?BBDDBBBD@CAB=A7::@@BCDD?CCCC@CBBBBCCBCBCCCCBCB?BBB@BC@C@BBBDCCCED@CCCFC<DAC><<;;;*;BCCD>C;;<BBB@AA5;;;;*;@A;;9;?CC@DDBBAAA=@?@DDCCC9<:CACCCBB;;;BBBBBB;;;<BA:@@@@A::3:=@BBBB:::
@ATNG8:04498:06202
GATGGTAGAGAGAGCTCTCTCATCGTACTCATTCGTTTCGGAAGAGACAGGTACGTTAATAGTTAATAGCGTACTTCTTTTTCTTGCTTTCGTGGTATTCTTGCTAGTTACACTAGCCATCCTTACTGCGCTTCGATTGTGTGCGTACTGCTGCAATATTGTTAACGTGAGTCTTGTAAAACCTTCTTTTTACGTTTTACTCTCGTGTTAAAAATCTGAATTCTTCTAGAGTTCCTGATCTTCTGGATATGAGTGACTCGTGCTACCATCGATAACCTCGAGTCT
+
;5BC?BA@BECD@AA@@ABCC>>=@?;;>ABB@CHDD>FG@B?@@BAA@@<@ABAA?A?AA@@;@?BABBBBBCB?99999(8>;=@>>2:@@A>AA>9=@,00/98858@?;@A??;:AA<A=@@@@>?>@=BBBB7;;>>=====>=>===>=1//61//)/5;;<=;;<660255:=.@08688CCC.9:----'------953503;:;)6...92628>299:5557995>=;888-//76===9///<<=77;?>=====8====>AB=B<@<<<7---
@ATNG8:04504:06170
GATGGTAGGCACTGCGCACACATCCCAGAAGATCAGGATCTCTAGAAGAATTCAGATTTTTAACACGAGAGTAAACGTTAAAAAGAAGGTTTTACAAGACTCAACGTTTAACAATATTGCAGCAGTACGCACACAATCGAAGCGCAGTAAGGATGGCTAGTGTAACTAGCAAGAATACCACGAAAGCAAGAAAAAGAAGTACGCTATTAACTATTAACGTACCTGTCTCTTCCGAAACGAATGAGTACTACTCTCAGAGACACACTACCATCGATAACCTCGAGTCT
+
>@BB>ABLAFCCCCBBCBBCACABC=CBB@BBBBBB?C@@ABCCCF@CB@CACDC;;;;:$95>:;666><<<<2844.4;;;)<A>A?B>B2BBB?B=@@00*0000)9;?@=BA=9=AB<@BBAAABBC;;;@@BB@A>@BAABB;:6;>A;;6;:;9CCCC?BBBBAA=??:?@?9>?878*39:;@CCCC1AA>ABBBBCA==:><>??B:@<;8@BB?BB@@@A@AG?BBB>BBB?CBBBCBBBCBBBABBBCCCA@ADBC?@>;>>>A>>:<=CBBA@===
@ATNG8:04504:06183
GATGGTAGTATAGAGCTCTACATAGTACTCATTCGTTTCGGAAGAGACTGGTACGTTAATAGTTAATAGCGTACTTCTTTTTCTTGCTTTCGTGGTATTCTTGCTAGTTACACTAGCCATCCTTACTGCGCTTCGATTGTGTGCGTACTGCTGCAATATTGTTAACGTGAGTCTTGTAAAACCTTCTTTTTACGTTTACTCTCGTGTTAAAAATCTGAATTCTTCTAGAGTTCCTGATCTTCTGGTGTCTGATCTATATCACTACCATCGATAACCTCGAGTCT
+
BCCB@BCBBBBBCCCD@BBFFCDCCCCBBD@@<@@@@<AB?B@BBBBBCC@BBACC?C>AAAB?C>B@@BBCBBC?CCAAA/CCAC88879BAC?C@>9?C;99:D??<@BBA>>>A<@@@:>:>AB@@====ADAA=AAAA?=?>@@@@@A;;<<@@A<??;>=AAAAAAA?@;@A@AA6@<?:<<<<<+<=66606:8///=9:><AAAA/A===A=A==>:=AA@>==<@<@A@@@@7;:A<AA>>>@AAAA@>>@>>><AA;@888@;;2828<A;;;;;
@ATNG8:04521:06181
GATGGTAGTATCTGCACACTCTGTCCAGAAGATCAGGAACTCTAGAAGAATTCAGATTTTTAACACGAGAGTAAACGTAAAAAGAAGGTTTTACAAGACTCACGTTAACAATATTGCAGCAGTACGCACACAATCGAAGCGCAGTAAGGATGGCTAGTGTAACTAACAAGAATACCACGAAAGCAAGAAAAAGGAGTACGCTATTAACTATTAACGTACCTGTCTCTTCCGAAACGAATGAGTACTATAGACTATCTGAGACTACCATCGATAACCTCGAGTCT
+
::>>@CCCFABBCBBCDCCCCCCCC@CCC@BBBBBD@C>@@BA@@E@AA?A??==99999)9<@CCAAA@@999,9@;;;;;';@>@<@@@4@BB@BCGCBBCCB>B@AA?BBB?BCCBBBCCCCDDCBBBB@DCCC=@AACCBBB>B?B@@>@CCDBBCC@BBB?BD@BC?BBB?BCCCC>CBB@CCCCD2A=BBBDCBBB=><<8?@AA>@?BBBCB?@@@@ACC@C?BAD>DEB?CAAADCCCBAAABBBB@BCAAABBAAA@D9::@::3::?@ACC?<;
@ATNG8:04528:06166
GATAGACACTAGTCATACCAAAAGATCAGGAACTCTAGAAGAATTCAGATTTTTAACACGAGAGTTAAACGTAAAAAGAAGGTTTTACAAGAACTCACGTTAAACAATATTGCAGCAGTACGCACACAATCGAAGCGCAGTAAGGATGGCTAGTGGTAACTAGCAAGAATACCACGAAAGCAAGAAAAAGAAGTACAGACTATTAACTATTAACGTAACCTGTCTCTTCCGAAACGAATGAGTAACTATAGACTATCTGAGACTACCATCGATAACCTCGAGTCT
+
BDCCBBBBBBCCCCCCCC@CBC9B;;:>A.:25;??@@@494.4.4:;99995$949<<;;=:5504=4;596DDD1@?<::;;=,55<5:87<<554;;.44(4;59:;6::<<A@B>>=??A;???=B@@?<@@<000>>;?008B>><>>/0)//)/9:9BA>@B=AA@=A@==@8>00)/9<<<08>:<000000:669040399;,3,//--(-06--,777(/*/::1:<=4848733,37777:8888888::=====B>B778=??8?9?@@?>899
@ATNG8:04531:06183
GATGGTAGTGTCAGTGCCGTCGTCCAGAAGATCAGGAACCTAGAAGAATTCAGATTTTTAACACGAGAGTAAACGTAAAAAGAAGGTTTTACAAGACTCACGTTAACAATATTGCAGCAGTACGCACACAATCGAAGCGCAGTAAGGATGGCTAGTGTAACTAGCAAGAATACCACGAAAGCAAGAAAAAGAAGTACGCTATTAACTATTAACGTACCTGTCTCTTCCGAAACGATGAGTACGTGTGACGTACGTGAGCTACCATCGATAACCTCGAGTCT
+
BBDD@BBCBABBABBBC:;:BBAA;B=B?BBBCA@05058:::C=?@?B>@@@00000$039:/0/9968>?<@BBCFFE2?@>?=?BB:BBB@AAAAAAAAB=A=@C?:::?BCCCCBBBBBABBA@>><>BBA>AAAA>??@4:3:?>9???AACBB@@A>>BB>@@6;;A=A@:99/9@@<9999:):A;?AB??<AAA4978=DD?G@A??>B=@@@??:;=A=@==6=000@=:088;;;;777===;;>>77/=;;6;///:::9B?BBBBBBC>
@ATNG8:04532:06163
GATGTAGCGCATATCAGCGCAGCCCAGAAGATCAGGAACTCTAGAAGAATTCAGATTTTTAACACGAGAGTAAACGTAAAAAGAAGGTTTTACAAGACTCACGTTAACAATATTGCAGCAGTACGCACACAATCGAAGCGCAGTAAGGATGGCTAGTGTAACTAGCAAGAATACCACGAAAGCAAGAAAAAAGAAGTACGCTATTAACTATTAACGTACCTGTCTCTTCCGAAACGAATGAGTACTATGTAGAGCTCTATACTACCATCGATAACCTCGAGTCT
+
@AB;99B;;9CBBCCCCBBCBBBC>CCC@CDDCBB@BACCBBBCC?CB@B?CBB@@A@@1@?BBCCCDCCCCF=CBBCDDD3BB@C@BCB;BBCADICCCCCBC@C@CC@BBC@CCBAAABBBBBCBBBBB?AABB9;;CDCDCC@CACAA=ABBBADCC@AAABBB?CB?BBB8::AA@;@@@;999999%9>;987?AABBC@C?BBBB>A>AADEC@CCBBBBC?B?AA@9AAA>ABEBBABCCCCABBAABBBBBBBBBA;6;///;993<9=>?@A:;;
@ATNG8:04489:06234
GATGGTAGGACGGAGCGTCTGAGAGGTACTCATTCGTTCGGAAGAGACAGGTACGTTAATAGTTAATAGCGTACTTCTTTTTCTTGCTTTCGTGGTATTCTTGCTAGTTACACTAGCCATCCTTACTGCGCTTCGATTGTGTGCGTACTGCTGCAATATTGTTAACGTGAGTCTTGTAAAACCTTCTTTTTACGTTTACTCTCGTGTTAAAAATCTGAATTCTTCTAGAGTTCCTGATCTTCTGGTGTCGTCTATCATGTACTACCATCGAGTAACCTCGAGTACT
+
44457=><7<55.444445454<:72777////)/:<7<B?>9><<<<<<8;;6667<9<6554949;:666<::6:====,00*/777.;:;=9>>>8=D9@@BCBB?@B@DB@@@;=9949:==;<@<<@:=999.5555;555===>>666>9;:=855057@@B=BBB@<7:5555&97@;@@@@@(9::;;.;BBCCCA@994:>>@,@:99>7@?B>???>??9929:?@@AA=?>BA:A00---/<<<@=666@@@>@;=44444485:.4/977//-8
@ATNG8:04489:06255
GATGGTAGTGTCATATGAGAGTCGTGTACTCATTCGTTTCGGAAGAGACAGGTACGTTTAATAGTTAATAGCGTAACTTCTTTTTTGCTTTGCTTTCGTGGTATTTCTTGCTAGTTACACTAGCCATCCTTACTGCGCTTCGATTGTGTGCGTACTGCTGCAATATTGTTAACGTGAGATCTTGTAAAACCTTCTTTTTACGTTTACTCTCGTGTTAAAAATCTGAATTCTTCTAGAGTTCCTGATCTTCTGGTAGAGCGTGCATATATCTACCATCGATAACCTCGAGTCT
+
<9BB?CCDC;66666;;<AAB000<79/65B@@7A@BA<@@;@?@@@@?;<8<<A@<</813;37-35:8;99671683//////#//::1//3;188=;7;555)59.555555.5;99<<=>=>>=2:.99=<<=;;69555.459999;9;;<<:A=55.555.59497<:855555=><@>>??2>59344444$994;>5=666=<99=<.5555$5555;694;<165;;555.58554=<<266>8===;;;:;5555599::555599994455:8<<;;::44
@ATNG8:04491:06253
GATGGTAGCACGACACGACGATGTGTACTCATTCGTTTCGGAAGAGACAGGTACGTTAATAGTTAATAGCGTACTTCTTTTTCTTGCTTTCGTGGTATTCTTGCTAGTTACACTAGCCATCCTTACTGCGCTTCGATTGTGTGCGTACTGCTGCAATATTGTTAACGTGAGTCTTGTAAAACCTTCTTTTTACGTTTACTCTCGTGTTAAAAATCTGAATTCTTCTAGAGTTCCTGATCTTCTGGGTGTATCAGCGAGTATCTACCATCGATAACCTCGAGTCT
+
AABC@CCDDCABABBCCDC;9;CCCCCCCCBC@CCII?CD@C@DCBBBCCACCCBB@C?BBBB?C?BBCBBBA=C?BBGDD3BB?BCBC=BDDF?CBB?AC9999;==8@ABCBBBB@B??<A<@@AA??>@<@A??9<<>>>>?AAA??AAA??<???<@@<@=AAAAAAAAA=@>>>=1<3919::::*6<333-3-----7558:=CC=*955575;38848@>>;;;<>7>=>9==///>@6<66;A@>>>?@>>>BAA@@;?:::=@@<@=A?@>>>>>
@ATNG8:04493:06251
GATGGTAGCGCATATCAGCGCAGCCCAGAAGATCAGGAACTCTAGAAGAATTCAGATTTTTAACACGAGAGTAAACGTAAAAAGAAGGTTTTACAAGACTCACGTTAACAATATTGCAGCAGTACGCACACAATCGAAGCGCAGTAAGGATGGCTAGTGTAACTAGCAAGAATACCACGAAAGCAAGAAAAAAGAAGTACGCTATTAACTATTAACGTACCTGTCTCTTCCGAAACGAATGAGTACGAGAGTCAGAGCAGAGCTACCATCGATAACCTCGAGTCT
+
<::>8=5554:556599;455556<4=9;6955555.59;9:;544544.3-3344====+=7;;<<>CC@@BB/954999:+;>:@;???169=99;:CHCCCD@D@CC@CCCADDAA@BC@@@CBBB;;;?CDBCADCCBCAAAAM<<=C?BBECCBCM?BCB::9?AA<?AA6>>>AA9><>489ACCC)BB<?>;<888<86<=<:::.3035;<<:=?;;?AA?@=<<<5<00*0>>>AAAA778BDBBBBB?>;9/0//-37--/8894=599875775
@ATNG8:04494:06215
GATGTAGAGAGACTGTAGCGCACCCAGAGATCAGGAACTCTAGAAGAATTCAGATTTTTAACACGAGAGTAAACGTAAAAAGAAGGTTTTACAAGACTCACGTTAACATATTGCAGCAGTACGCACACAATCGAAGCGCAGTAAGGATGGCTAGTGTAACTTGCAAGAATACCACGAAAGCAAGAAAAAGAAGTACGCTATTAACTATTAACGTACCTGTCTCTTCCGAAACGAATGAGTACGATGAGATCTCGTGTGCTACCATCGATAACCTCGAGTCT
+
A@AACCCCDEE;=;BBBBBBCBBB=BBBB@@@@@=@?BBBBAA@=?@;?>AABBCDDC1A>BAAABBBAAAD<<<@A@?@1@@;>8@@@9B@B?C=;;BBAA@<@<00/=96:;===BBCCCCCCDA@@?BC;;69?><AC>?<><@9909>>@@AAA?BB499D?@@?A@>499=<=8?><<79999)9;8;>88<;?7779?BAAB=B=A@A;:6;A???BC=A>ADB=BBD@BBBAAAB9::BBBABA;;;@@A>>=@@<>::::66/807<<>>:::
@ATNG8:04496:06229
GATGGTAGTAGTACACTAGTCATACCAGAAGATCAGGAACTCTAGAAGAATTCAGATTTTTAACACGAGAGTAACGTAAAAAGAAGGTTTTACAAGACTCACGTTAACAATATTGCAGCAGTACGCACACAATCGAAGCGCAGTAAGGATGGCTAGTGTAACTAGCAAGAATACCACGAAAGCAAGAAAATAGAAGTACGCTATTAACTATTAAACGTACCTGTCTCTTCCGAAACGAATGAGTACGAGAGAGCACACGTGTCTACCATCGATAACCTCGAGTCT
+
<:@@<@@CCCCCB=BCBC996@<@A>;;:259=>==6>4;;A::5<7?@=@<=>=99;;;';8?;:@>>>900,/6/////$5<494;99+9;;7;EEDCCCCB<A=<<5;;;5;;@@@BCCDC;;;CBBB?BBBB>A@ACCDBB@B?B;::;CCBDG??=?AABAB?BB?ABB<?@CCC8?:939999+:==?=>>=;9<@@@<B==<8;299*7;=?C?CB=:?;B?B>ABE>B@@=@A@@@@>>?AACBBBABCCCCCCAAAB<B@>>=::3959=>B>===
@ATNG8:04514:06215
GATGGTAGTCTCAGATAGTCTATAGTACTCATTCGTTTCGGAAGAGACAGGTACGTTAATAGTTAATAGCGTACTTCTTTTTCTTGCTTTCGTGGTATTCTTGCTAGTTACACTAGCCATCCTTACTGCGCTTCGATTGTGTGCGTACTGCTGCAATATTGTTAACGTGAGTCTTGTAAAACCTTCTTTTTACGTTTACTCTCGTGTTAAAAATCTGAATTCTTCTAGAGTTCCTGATCTTCTGGTGTCTGATCTGTATCACTACCATGATAACCTCGAGTCT
+
B:;6:?;;ACBCBDECBBCCBBB@BA@?BC@@?ABCDGBB@C@GCCDBBB@BBC@@=@=A@:;694:5=<<@>BB86;BBB0;;69?@@<;99;7<=D=@B79;??::49@@BAAAC=@AB>A>BCA@@B@@>@CCD@CCBBCBCBC@@@00000+000:>>6:484555<<;;695556058A755555$959<>3?A@9:9?>>B;@@@@,?9999197@@@@@?CBAA?A@BBCBA?=A:;6;AA@BBCBBBBBBBA@@CBB@BBB@@?:>:>@@@??9:
@ATNG8:04515:06234
GATGGTAGCACGACACGACGATGTGTACTCATTCGTTTCGGAAGAGACAGGTACGTTAATAGTTAATAGCGTACTTCTTTTTCTTGCTTTCGTGGTATTCTTGCTAGTTACACTAGCCATCCTTACTGCGCTTCGATTGTGTGCGTACTGCTGCAATATTGTTAACGTGAGTCTTGTAAAACCTTCTTTTTACGTCTACTCTCGTGTTAAAAATCTGAATTCTTCTAGAGTTCCTGATCTTCTGGAGATATCATCAGCGAGCTACCATCGATAACCTCGAGTCT
+
CCCC@CCBBBBB=CCCBBB99:A@BCBBBCAA?ACBH>CC@B@BBBDCCD@A@AA@>A@CCCC?C@CCAAABCA@:?=;8;+?A=B>??:?@@@<?@A?AA5::9BBB?BBBBBBCD@B::698<<=;<=;;6;A@@<???A:;;A@@@@?@@@@7:;><?A=B=????????@:==?@@2@<?:>>CDC/>=::::<///==@B?;69:9:(//7773;;AB<???878?;?=>;;;;;;??A=AA@>>>@@@@@BCBBCCA@><@000;00+:?:::BBBCB
@ATNG8:04516:06224
GATGGTAGCATCATGCATATCTCACCAGAAGATCAGGAACTCTAGAAGAATTCAGATTTTTAACACGAGAGTAAACGTAAAAAGAAGGTTTTACAAGACTCACGTTAACAATATTGCAGCAGTACGCACACAATCGAAGCGCAGTAAGGATGGCTAGTGTAACTAGCAAGAATACCACGAAAGCAAGAAAAAGAAGTACGCTATTAACTATTAACGTACCTGTCTCTTCCGAAACGAATGAGTACTGCGTCTCACTCTCGCCTATCGATAACCTCGAGTCT
+
BCCC@BBBBCCBB@AACCCBBBHCC@BBE@CCCCCB?B@AAACBCC?BB?B@DCBBBBBB+B?BBB???A>?>=99<;:9::$:;=?5999&5<<9>CCCCCCCC@C@BB=@@C=AABBCCCDJEBBBBBBB?BBBC@CBBBBABB@D@B99;:CCCCCAA>ABAAAB@BB@BBA=A=777*3771;;<<=.=?<?BBCKD?>><A<AA?@;?<<=BCC@AAAABCC@B?BBC>CAA=AAABBBCCCCBCCCCBAA@@BCD?BBABABBC@D?BBBBBBBB
@ATNG8:04516:06256
GATGGTAGTGCGTGAGAGAGAGACCCAGAAGATCAGGAACTCTAGAAGAATTCAGATCTTTAACACGAGAGTAAACGTAAAAAGAAGGTTTTACAAGACTCACGTTAACAATATTGCAGCAGTACGCACACAATCGAAGCGCAGTAAGGATGGCTAGTGTAACTAGCAAGAATACCACGAAAGCAAGAAAAAAGAAGTACGCTATTAACTATTAACGTACCTGTCTCTTCCGAAACGAATGAGTACACATCGTCGTGTCGTGCTACCATCGATAACCTCGAGTCT
+
CCCD@CCBCCDCBCBBCBCCCDCCC>CCG@CBBBDC@D?AABBCBDABB?B?BBBBBBBE>C=??BBBBBCBB@:??<>>>>,>?=B@BCC:AAA=@>>??;@00,/6==:?AC=??CCDBBBBBBDCCCDD@ECBB>BCEDCBAA>B@CBB@BCCCCCED?BBCBBB@BB>ABA=@@@??8>==99:9:9:%9@;@AABBBCBC<?<99>>1818>CBB?CC;;;BB?C@DEF?CAA?ABBBBBBBBBBBCABAAA@@@@??A@@=@998>AA?B@BBBBBBBB
@ATNG8:04519:06238
GATGGTAGCGCGACGAGCGTAACCCAGAAGATCAGGAACTCTAGAAGAATTCAGATTTTTAACACGTGAGTAAACGTAAAAAGAAGGTTTTACAAGACTCACGTTAACAATATTGCAGCAGTACGCACACAATCGAAGCGCAGTAAGGATGGCTAGTGTAACTAGCAAGAATACCACGAAAGCAAGAAAAAGAAGTACGCTATTAACTATTAACGTACCTGTCTCTTCCGAAACGAATGAGTACTATGAGAGAGCTCTCTCTACCATCGATAACCTCGAGTCT
+
?@CC>@BECBCBCCCEDCCAA?AE=CCB@BBDBAA?@@BBCBBBB?BB@B=???99999):;DAABABB@???5=@:9999(9<8;3733&399.3277:A>@>;A<AA<878<>>>>AA===@AA@@@;;6:?<<8::;>>>>A=D<@??;?BA@@@@A;AAAABA>7758AA<@AA?>3::;888888(8:5;>?BA@>>>;>:>?@@<@<?>>>><>AAA@@@;@<@AA6=9849??AAAAAA<;;A===??898>?>@??;?888@@@;?<????@@@@
@ATNG8:04489:06262
GATGGTAGTATATCGCGTCGCTATCCAGAAGATCAGGAACTCTAGAAGAATTCAGATTTTTAACACGAGAGTAAACGTAAAAAGAAGGTTTTACAAGACTCACGTTAACAATATTGCAGCAGTACGCACACAATCGAAGCGCAGTAAGGATGGCTAGTGTAACTAGCAAGAATACCACGAAAGCAAGAAAAAAGAAGTACGCTATTAACTATTAACGTACCTGTCTCTTCCGAAACGAATGAGTACACATCGTCGTGTCGTGCTATGTCGTGCTACCATCGATAACCTCGAGTCT
+
BBBB@BBBCBBBCCDEECCCCCCBB@CCC@CCCCBB@C?AADBBBB@CC@C?CCA9:9::);;AACCEDB?@?@9@@>@@B@0@C?C?BDC<CCC?BBBBAAC<<7;=A@=ACCACCBBCEECCAAABBBCC@CBCC=??CBBBBB>B@CCC?CCBBBBCB=@@CCBB?BC@AAA;?=999,3;;5;=@?@@'@>:?;;;>AA??<?7;;=>5;5;;A@@=@CAAABA>C>@AA=ABB?BBBBBBBBBBCBBBAAACBAAA???BBB999?AABAB?B<;:@>>5:7;?BBD;;;
@ATNG8:04489:06280
GATGGTAGGCGACATACATACGCGCCTGAAGATCAGGAACTCTAGAAGAATTCAGATTTTTAACACGAGAGTAAACGTAAAAAGAAGGTTTCACAAGACTCACGTTAACAATATTGCAGCAGTACGCACACAATCGAAGCGCAGTAAGGATGGCTAGTGTAACTAGCAAGAATACCACGAAAGCAAGAAAAAGAAGTACGCTATTAACTATTAACGTACCTGTCTCTTCCGAAACGATGAGTACTGCGTCTCACTCTCGCCTACCATCGATAACCTCGAGTCT
+
?BBB>B>C@DBBAAACCGCCB@;:9.55;5<<==6626=BBCBCCCACCBC@BBBBBCDC5C@DCCCCBBB;;:.;;;;;;;*;@=@?@@096<<8=CCCCDBBB?B?@@<@AA=@@CDCFBCCCCCCC<;;@BBCC@FDCBBBBB?C@CAA?ADDCBCBBABBBBA@=@;6:;;+00:=;3::;877777'7;4888=BBCCE>A>@@@=;A;@5::>:>@??>>>4945=;3;585<=:=>BA999C@?@BBCDDBBB>B@@=@;::A??9?=@@@C@998
@ATNG8:04489:06289
GATGGTAGAGTATCATGTGTATCTCCAGAAGATCAGGAACTCTAGAAGAATTCAGATTTTTAACACGAGAGTAAACGTAAAAAGAAGGTTTTACAAGACTCACGTTTAACAATATTGCAGCAGTACGCACACAATCGAAGCGCAGTAAGGATGGCTAGTGTAACTAGCAAGAATACCACGAAAGCAAGAAAAAGAAGTACGCTATTAACTATTAACGTACCTGTCTCTTCCGAAACGAATGAGTACGAGAGTCAGAGCAGAGCTACCATCGACACTCCAAAGTCT
+
BCDC@DDCBBCACBB;::CBBBBCEABBB?;<;AAA?A@CGDDCDC@@A>@@C@A@DDGC5CAABA@>A>0000)/://///$/;5;.555&59:4;?AA@AA;;;(97@@7A<A8;;==BBCCCCBCCBBBB?BBBC@BCCDDCBA?C@CDC@BBBCDBBC?CDDBCC?CC>BBB@BAABA:A??<?CCCC3AA>A:::DDBBA?B?BB??<?;=>BBB?BBBDCBB?B>@AB=BCC?BBCCBBCBBCCBBBBBBBBCCBBBAAA@B>>???>@<=:>>7BBBB
@ATNG8:04492:06308
GATGGTAGTACATGATAGACGACACCAGAAGATCAGGAACTCTAGAAGAATTCAGATTTTTTAACACGAGAGTAAACGTAAAAAGAAGGTTTTACAAGACTCACGTTAACAATATTGCAGCAGTACGCACACAATCGAAGCGCAGTAAGGATGGCTAGTGTAACTAGCAAGAATACCACGAAAGCAAGAAAAAAGAAGTACGCTATTAACTATTAACGTACCTGTCTCTTCCGAAACGAATGAGTACCTCTCAGACGCTCGTCCTACCATCGATACCTCGAGTCT
+
:5D?8<<<<;;:0//667///::<<,66<7<<;;995;.55<:::<5:;.3-374555555#57<<<B?@C>>CD<@@9;:::$;439.555&5;;6<666=AAAC@DACC?BBB=@@@@@A@AA@@@BBBCC@CCAA?AAAAACBB<B=ABB=AAABCCCC@BBBBBB?CC?????BBBHD>BA@;9:::::%99<;>8>89@9323;338<29285:?>:>B@@@?@@C@BCC>C;;7:A?@@@A=@AA@???CBAB9:9@=??<9<0-------3588;999
@ATNG8:04500:06271
GATGGTAGGCACTGCGCACACATCCCAGAAGATCAGGAACTCTAGAAGAATTCAGATTTTTTAACACGATAGTAAACGTAAAAAGAAGGTTTTACAAGAACTCACGTTAACAATATTGCAGCAGTACGCACACAATCGAAGCGCAGTAAGGATGGCTAGTGTATCTAGCAAGAATACCACGAAAAGCAAGAAAAAAGAAGTACGCTATTAACTATTAACGTACCTGTCTCTTCCGAAACGAATGAGTACATAGATATACGTATAGCTACCATCGATAACCTCGAGTCT
+
@:<@8<<A=A:55@@<566BCCBBG>;;:@CB>?@B:B9?>A;;6C?B>:A:?;9944444#4599<=>==585C<==>?@@@+66269===0>00+00)/999<;;7:9::7;??=<CCCECCBB;;;BBCCC@DBAA<@????BBC@C@DBB?BBCCCGGA?@?AAAA=AA::::39:9898*876/6>A??:&99375558225726398><2=8<<@@A<??@@??@?C?CCD=DBB?ABBBCBBBBABBAB@==<ABAA?>>@B>A888;;;5;8=>?AA;;:
@ATNG8:04504:06267
GATGGTAGGACGAGCGTCTGAGAGGTACTCATTCGTTTCGGAAGAGACAGGTACGTTAATAGTTAATAGCGTACTTCTTTTTCTTGCTTTCGTGGTATTCTTGCTAGTTACACTAGCCATCCTTACTGCGCTTCGATTGTGTGCGTACTGCTGCAATATTGTTAACGTGAGTCTTGTAAAACCTTCTTTTTACGTTTACTCTCGTGTTAAAAATCTGAATTCTTCTAGAGTTCCTGATCTTCTGGATACACTCATGTGCACCTACCATCGATAACCTCGAGTCT
+
95>>:>>B@@;:6;<ABCCBBBDC?AACBBDG@B<<<0;;49;ABBBCCCABAABC?B>ABBB@C@BCCCBB@@@@CDDDD2BB@BAAB=BACIAFHFAAB=BBA@AA@BBCC@@@@?BBB?B?AAAAB@BC@CCCB<;;CCDAA@CBBBC;;;D?CBC@CC@CACCCCDE;;:BCBBCB7B=A:<;JJJ5CBBBB8<;BCACCCCCACHDD5@AAAB@C=@AAA@@BBAB?B?BCCCCC>@@CIMCAAALCBBACCGBAA>@?<600..8..*.*.=@@BBBB
@ATNG8:04511:06268
GATGGTAGATATATGCACGCTCTACCAGAAGATCAGGAACTCTAGAAGAATTCAGATTTTTAACACGAGAGTAAACGTAAAAAGAAGGTTTTACAAGACTCACGTTAACAATATTGCAGCAGTACGCACACAATCGAAGCGCAGTAAGGATGGCTAGTGTAACTAGCAAGAATACCACGAAAGCAAGAAAAAAGAAGTACGCTATTAACTATTAACGTACCTGTCTCTTCCGAAACGAATGAGTACTGTATCTATGTGTGCGCTACCATCGATAACCTCGAGTCT
+
ABCD?BBCBBBCCCCCEEECCCCBB?BCC@DBCCBB@B@BCCCBBB?BB?B?BBACCCCC2C?AAAACCCBBBB<BBBBBBB1BC@C@CCC;CCC@CCCCCDDBB>B@AB?BCC@CCCCBCCCCCCCCCDBB?CCCC?CBCCBBAB>B@CCB?BBBCCCCC?AACCCC?BB?>>?;??@@@:?@@;999999%9>;<97:DBAAD:=:;?@@7>:=CCBB>AA;;;AA?B?CCG>C??>?BBBA@CCCCCAAAABBCCBBABCCCA<A>==?;;5;:=?ABB===
@ATNG8:04518:06285
GATGGTAGAGTACAGTGTAGTAGACCAGAAGATCAGGAACTCTAGAAGAATTCAGATTTTTAACACGAGAGTAAACGTAAAAAGAAGGTTTTACAAGACTCACGTTAACAATATTGCAGCAGTACGCACACAATCGAAGCGCAGTAAGGATGGCTAGTGTAACTAGCAAGAATACCACGAAAGCAAGAAAAAAGAAGTACGCTATTAACTATTAACGTACCTGTCTCTTCCGAAACGAATGAGTACGTGTGACGTACGTGAGCTACCATCGATAACCTCGAGTCT
+
CCCC?BBCCBBB?BBCCCGCCCCCC@BBCACDBBAA=A>BAAACBCAAD?C?B???CCCC2A=AAACCDCB??>8>??CBBB5BD@D@CCC<CCIBDCBBCDCCC>B?@@<@AB?BBBBCBCFDCCCCCCCC?CCCC?CCDBAA@B>B?B@@=@@@BBBBB?CCDDBA?BB??>?499999+999299::::%9><>978AABA?<><<8>A2;5;>B@@=@A:::???B?BBB>BBB@BAAABAAADDBBBBABBBBBBAACBA@<@000;@A=@9888???@@
@ATNG8:04521:06271
GATGGTAGTCTCAGATAGTCTATAGTACTCATTCGTTTCGGAAGAGACAGGTACGTTTAATAGTTAATAGACGTAATTCTTTTTCTTTGCTTTCGTGGTATTTCTTGCTAGTTACACTAGCCATCCTTACTGCGCTTCGATTGTGTGCGTACTGCTGCAATATTGTTAACGTGAGTCTTGTAAAAACCTTCTTTTTACGTTTACTCTCGTGTTAAAAATCTGAATTCTTCTAGAAGTTCCTGATCTTCTGGAGATATCATCAGCGAGCTACCATCGATAACCTCGAGTCT
+
--//)/999@;559<<<696@@B555555944.455@4@@9<7666965;8<:69@=4?=@@<@?A;??0//9772:054:::'444(4355)555<7<5//)//)////7>49;55599;3944.4399==>=9929===:@99995:?<<<<;;9:>;00/699696::99556;<8=>>>>@+>9@666AAA+66>=A)665555555;8;;;;(4445;6;7::544444.4<.4.5<:455255><@@@?@DBBCAAAAABCCDCFAC<<<AAA<@=:::@@@@A
@ATNG8:04522:06268
GATGGTAGAGTATCATGTGATCTCCAGAAGATCAGGAACTCTAGAAGAATTCAGATTTTTAACACGAGAGTAAACGTAAAAAGAAGGTTTTACAAGACTCACGTTAACAATATTGCAGCAGTACGCACACAATCGAAGCGCAGTAAGGATGGCTAGTGTAACTAGCAAGAATACCACGAAAGCAAGAAAAAAGAAGTACGCTATTAACTATTAACGTACCTGTCTCTCCGAAACGAATGAGTACACACTCTCATATACACTACCATCGATAACCTCGAGTCT
+
@@BB@EBBBBBBCCC@AACBAAADADCC@BAAB@@=@?BBCBDCB@CC>@>ABA=;<<<1??BBBBAAACCCD=BAAACCC5CC@C?AAA:BCC@CCCCCCB;;;;@DD@BBE@CCAABDDCCCCCDGBBC@BBAB>BAAABCBB@C@CBB?BDDDCCCC@DCCABA?CC@???4:::99+9>>;989999%9;<;>8>><B>=<8755>=,5.5=A@@=@@@@AAAEACCC=AAAACBBBBBCBABABDBBBBA=?::;;CC?C978B::5::=AA@@<<=
@ATNG8:04528:06286
GATGGTAGTATAGAGCTCTACATAGTACTCATTCGTTTCGGAAGAGACAGGTACGTTAATAGTTAATAGCGTACTTCTTTTTCTTGCTTTCGTGGTATTCTTGCTAGTTACACTAGCCATCCTTACTGCGCCTCGATTGTGTGCGTACTGCTGCAATATTGTTAACGTGAGTCTTGTAAAACCTTCTTTTTACGTTTACTCTCGTGTTAAAAATCTGAATTCTTCTAGAGTTCCTGATCTTCTGGTGTCGTCTATCATGTACTACCATCGATAACCTCGAGTCT
+
@ACC@BBBBBBBDBBBBBCBCCBCBBBBBB@@=@CCC>CC@C@BBAAACB@ABABB?B@???C?B?B>>?@AAA@;99999(3>8A@BB=BCBA?@80,0>500066617@?8;>==:===<?=?A>>>>>;@@BAA7;;AA>>>@@???A:::>9<<?<::7;<@@@ADBB@@:?====/=:>988888(8<<==5=>;;;>>=<<4::::*:;;;?<@=CC:====898<@<@B>>=B7;;C<;;;?B>==>@;;;A?=;;;B=B?>>>=>:>=<:;@A;;;
@ATNG8:04489:06312
GATGGTAGGTGCACATGAGTGTATCCAGAAGATCAGGAACTCTAGAAGAATTCAGATTTTTAACACGAGAGTAAACGTAAAAAGAAGGTTTTACAAGACTCACGTTAACAATATTGCAGCAGTACGCACACAATCGAAGCGCAGTAAGGATGGCTAGTGTAACTAGCAAGAATACCACGAAAGCAAGAAAAAAGAAGTACGCTATTAACTATTAACGTACCTGTCTCTTCCGAAACGAATGAGTACGAGAGTCAGAGCAGAGCTACCATCGATAACCTCGAGTCT
+
8:@B8@@B?BCBB?@<;;>A;:9:A?CAB=@?@@@@@C@CBBBB;:7;C>A=AB@A@AAA0B8;;CCCCCBAAF<BABBCBC2BCAC@CDD9CCB?CBBABB@;;6:=@A?AAA?BBBBBBBBCCCCBBBDC@BCCC>BBCBBBCC@E@BBC@BBBBBBA@>@@??AA?AC@BBC=??BBB;A?=9;;;;;;%;=:00/;?ABBA?>=AAAA;A=>>BBB?AAAABBB@A@AAA<A00,0=;09:?@>BBAAABBBBBBAAA@@@@:@999@9818:888==888
@ATNG8:04495:06318
GATGGTAGCTCACGTACGTCACACGTACTCATTCGTTTCGGAAGAGACAGGTACGTTAATAGTTAATAGCGTACTTCTTTTTCTTGCTTCGTGGTATTCTTGCTAGTTACACTAGCCATCCTTACTGCGCTTCGATTGTGTGCGTACTGCTGCAATATTGTTAACGTGAGTCTTGTAAAACCTTCTTTTTACGTTTACTCTCGTGTTAAAAATCTGAATTCTTCTAGAGTTCCTGATCTTCTGGCGCTCTGTCACGTCTGCTACCATCGATTCCGGATAGTCT
+
CCBB?CCBB@CBBDFE<<;FGBBBBBCBBCBB?BCCF>CC@C?BBBBB@@?@CCBD@B@BBBC@C@DCCCBCCC@:?@@;=,00)00;4====@BBA?@@499?>AA?BABCBC??;?=?:>;>B@@@>??:AABB7:::9::;?@?;;;;==A=AAA<AA=B;A??@;;;=>97;=;:.@27175555)5:777(..55339978-6552$2885505377378877796>5776655/3562--,,6,,-<>@@??>>>@BB=B;;;;;5;:=<A@==///
@ATNG8:04496:06323
GATGGTAGTATCTGTCTACGAGAGCCAGAAGATCAGGAACTCTAGAAGAATTCTGATTTTTAACACGATGAGTAAACGTAAAAAGAAGGTTTTACAAGACTTCACGTTAACAATATTGCAGCAGTACGCACACAATCGAAGCGCAGTAAGGATGGCTAGTGTAACTAGCAAGAATACCACGAAAGCAAGAAAAAGAAGTACGCTATTAACTATTAACGTACCTGTCTCTTCCGAAACGAATGAGTACGTGTGACGTACGTGAGCTACCATGATAACCTCGAGTCT
+
=:<=<?<@A@@><;;;>>?<=B;;@:=<<:>;;?:;5::433833348848288898999'82897733388;;=2::;;===+8<286888.78833335.55557/505828>@;>;;79966596?;==>F=A???<>>;=>=88178==C<A<;;>AAA=@>>>CD?>:7;?@=@@@AB6;::488898(88/6?>?@A???:=:=A>>:=:?9678=@@@@?@?<?;??F:@BB>=>>?776?===>>>B@@A@@@;;;ABE=A>;;:9)/)////==A@
@ATNG8:04497:06336
GATGGTAGCGCACACATAGATACAGTACTCATTCGTTTCGGAAGAGACAGGTACGTTAATAGTTAATAGCGTACTTCTTTTTCTTGTCTTTCGTGGTATTCTTGCTAGTTACACTAGCCATCCTTACTGCGCTTCGATTGTGTGCGTACTGCTGCAATATTGTTAACGTGAGTCTTGTAAAACCTTCTTTTTACGTTTACTCTCGTGTTAAAAATCTGAATTCTTCTAGAGTTCCTGATCTTCTGGCTCTCGTAGACAGATACTACCATCGATAACCTCGAGTCT
+
:5:;8<==BBABBBCCDCCCFDCCCCCBBCBB>BBBB=BC><8;;;>@CC@C=6969=8@BAB?B@CCDCCC?=@:90000'0<6000@>9>:5505<<59:4445:>A@CCCCCFFF@CCC?C@CCCCABABBCCEC@BABBDCCCCCBBBBCCB?CBB@AB>@=@CAABB@@@?BAABB:A>B<;;;;;*;AADG>DCCCDCBBBD@CFDC3BBBBC@B@CFACCCCCBC@D@CBBCEC?BBB?BBCCCCCCBCCBBBBBBDCB?B@@@ABA?B?BBBBCBBA
@ATNG8:04502:06322
GATGGTAGCTCGCTGATGATATCTCCAGAAGATCAGGAACTCTAGAAGAATTCAGATTTTTAACACGAGAGTAAACGTAAAAAGAAGGTTTTACAAGACTCACGTTAACAATATTGCAGCAGTACGCACACAATCGAAGCTCAGTAAGGATGGCTAGTGTAACTAGCAAGAATACCACGAAAGCAAGAAAAAGAAGTACGCTATTAACTATTAACGTACCTGTCTCTTCCGAAACGAATGAGTACTATAGACTATCTGAGACTACCATCGATAACCTCGAGTCT
+
@?AB9@@CCC>BDCCBBBDABBCCF@BCC?CEBBBC@C@BBCBBBB@CF@B?@@A:9999)9;ABBBBAA99::,9@;;;;;$9<7<266606>>:>;6;CCCAA>B?BB?CCC?BBCCCDDCCBBCBCCBB?BCCC@CBBABBDD?B=@@@=@CCDCCBB?BBCCBB?BB?BAA9???<=5;<<8?@@@@.??:;A=>>>>AA=A<>>>>=B<@?BCDACBABACC=?=@BB=DBB?BBBBBACCCDCBBBBA?ADCCCDBBCC?C???CBB?A?BBBCAAAB
@ATNG8:04502:06332
GATGGTAGCTCTGCTCTGACTCTCGTACTCATTCGTTTCGGAAGAGACAGGTACGTTAATAGTTAAATAGCGTACTTTTTTTCTTGCTTTCGTGGTATCCTTGCTAGTTACACTAGCCATCCTTACTGCGCTTCGATTGTGTGCGTACTGCTGCAATATTGTTAACGTGAGTCTTGTAAAACCTTCTTTTTACGTTTACTCTCGTGTTAAAAATCTGAATTCTTCTAGAGTTCCTGATCTTCTGGGTCTACGCTCGTCGCGCTACCATCGATAACCTCGAGTCT
+
8<>B@BABA@<@CCCCCBAA?;>A@?>@BB9:09:=;4<@:@;666<=??9>==AB?@@AA>?2;;)5555<554444444"4<<<4<;0;:;A8B=<A?A>;;8?=>9>A@@@BBB?BCC?B?BAA9999:?@A@<9@:;:::>>>>@AA>>>@<@>><>>=B=A???AA@@@;><=<=1<9>9;;;;;+;>?BB:A>>==>>=<=:>>>>/>998C=B<>><?AA;;:;5;:>AA@;;///==2<<=??>>>>>@::::?===966699//)/1333-//:7
@ATNG8:04507:06341
GATGGTAGACATATCGTACTCTCTGTACTCATTCGTTTCGGAAGAGACAGGTACGTTAATAGTTAATAGCGTACTTCTTTTTCTTGCTTTCGTGGTATTCTTGCTAGTTACACTAGCCATCCTTACTGCGCTTCGATTGTGTGCGTACTGCTGCAATATTGTTAACGTGAGTCTTGTAAAACCTTCTTTTTACGTTTACTCTCGTGTTAAAAATCTGAATTCTTCTAGAGTTCCTGATCTTCTGGCGCTCTGTCACGTCTGCTACCATCGATAACCTCGAGTCT
+
CBCC@CCBBBCCCCBCBBDCCBBBCCCCCCA@@ACCE=CB?B@BBBAACA?CAAAC?C?AABB>B?CCCBBBC8?<=B===+CF@D???7;>>??BBB?BC@>>>CBB?ACADBA886:>A;@<A@@@@<<<=BBAA;@@@@AAA?>?AAD??=?=<<<<AA=A<AAAA@@@@A<@;;;;/;:@;?????/=<<<=1;;=888?<==<@@@@/@@@@B=D;>><AAAB==>:>:=@@??@7::?;=>>@>==@@ABA@>>>@@AA;?666<994:;@A:::>::
@ATNG8:04509:06344
GATGGTAGGAGACACGTCGCACACTTACTCATTCGTTTCGGAAGAGACAGGTACGTTAATAGTTAATAGCGTACTTCTTTTTCTTGCTTTCGTGGTATTCTTGCTAGTTACACTAGCCATCCTTACTGCGCTTCGATTGTGTGCGTACTGCTGCAATATTGTTAACGTGAGTCTGTAAAACCTTCTTTTTACGTTTACTCTCGTGTTAAAAATCTGAATTCTTCTAGAGTTCCTGATCTTCTGGAGAGCGCACTGACACTACCCATCGATAACCTCGAGTCT
+
;5>>:>DC@BBCCECCCA;;;DCAA?ACCCAA?ABBC?CE@C@BBBCCCC@CCBBB?B?ABBB?B?BBC?A?C==8::===+A;<?@CC>CABA?BBB?@@;999>>A;>>BBECBB?BAA:=8<:99:==?<@?@A:888B@>>=BCBB@@@;:5;;:3;=:==BB>>>??9857999,97=:>@AAA/>>:::1:;:<;688<<46666)6///8484:<5;===>>>;?<A;:6;;*//6169:>>9::9:9<77675?D9@@A;;:><A;A@@>>>::
@ATNG8:04512:06331
GATGGTAGATATATGCACGCTCTACCAGAAGATCAGGAACTCTAGAAGAATTCAGATTTTTAACACGAGAGTAAACGTAAAAAGAAGGTTTTACAAGACTCACGTTAACAATATTGCAGCAGTACGCACACAATCGAAGCGCAGTAAGGATGGCTAGTGTAACTAGCAAGAATACCACGAAAGCAAGAAAAAAGAAGTACGCTATTAAACTATTAACGTACCTGTCTCTTCCGAAACGAATGAGTACTGTATCTATGTGTGCGCTACCATCGATAACCTCGAGTCT
+
<>>>8<<<665<@@966<<<=@@AA8<@B=BA@@??;@455<:::=9<<9=9587A@AAB1@5==8=8;>?373(3799944$4<7<.555&5;;6<;;AA:99C?B?;;9;BB@BCEC@A@BBBDCBBB;;8;@AB?BCECBBBDAD>@;;7;AAAAAAA?ACC989>BB=AA@788::;3;88<?@CCCC)BB?AB<<:;89;+25'5722,227;<<<9<<555::4::=BB<BBB>B>>?DCCCCCB??????CC?@?CCBB>;>85575516255588555
@ATNG8:04516:06334
GATGGTAGCACGACACGACGATGTGTACTCATTCGTTTCTGAAGAGACAGGTACGTTAATAGTTAATAGCGTACTTCTTTTTCTTTGCTTTCGTGGTATTCTTGCTAGTTACACTAGCCATCCTTACTGCGCTTCGATTGTGTGCGTACTGCTGCAATATTGTTAACGTGAGTCTTGTAAAACCTTCTTTTTGCGTTTACTCTCGTGTTAAAAATCTGAATTCTTCTAGAGTTCCTGATCTTCTGGGTGTATCAGCGAGTATCTACCATCGATAACCTCGAGTCT
+
?:BC<BCCGDBC;<@ECBCCBBECBCBCCBBB@;;;K?JDCC@CC@@@BB?BBB;:89<?AAB?B?AACAA00/=:;;888'///(3:;=7=BB@699:25@499@BCCACCDCBBBDADDB@C@DCBBDCBB@BBBB@CCCCCCCCCA@@BBCBB@BBB@DD@D>BACCBBBCC?C;;;;.;>B=AAAAA0ABCCD>B;;;BBBA>@4;;;;*;@@@@>@?CC@@AAA@@C@B@CDDBBB@BBCC>BCCBCBCAAAABBBEAA;;7;;;;A;;5;<@ABAAAAA
@ATNG8:04517:06336
GATGGTAGCTCGCTGATGATATCTCCAGAAGATCAGGAACTCTAGAAGAATTCAGATTTTTAACACGAGAGTAAACGTAAAAAGAAGGTTTTACAAGACTCACGTTAACAATATTGCAGCAGTACGCACACAATCGAAGCGCAGTAAGGATGGCTAGTGTAACTAGCAAGAATACCACGAAAGCAAGAAAAAGAAGTACGCTATTAACTATTAACGTACCTGTCTCTTCCGAAACGAATGAGTACACATCGTCGTGTCGTGCTACCATCGATAACTCGAGTCT
+
//;;+/6@;>:;;;>>BBA@@;9:@;@9;25:>=AA?A==655<<>7<;8=:>F/0/;;;):*//666887333(335;=@@+@>7:.555&555.55559>=>>:>9><:=BD;?@??AB@@>B@@@A???8?@??;>?=<=>8839<@=?;>==3749:7?@CCDC?CC>A@?573<;=3:99133333$3=47589996691719<::8=665=00+0<<;=;<171777*777/7<<<;88:><?=88>:>???A>;>@994::90=>>,00@@//687
@ATNG8:04530:06335
GATGGTAGTGCGTGAGAGAGAGACCCAGAAGATCAGGAACTCTAGAAGAATTCAGATTTTTAACACGAGAGTAAACGTAAAAAGAAGGTTTTACAAGACTCACGTTAACAATATTGCAGCAGTACGCACACAATCGAAGCGCAGTAAGGATGGCTAGTGTAACTAGCAAGAATACCACGAAAGCAGGAAAAAGAAGTACGCTATTACTATTAACGTACCTGTCTCTTCCGAAACGAATGAGTGCATAGATATACGTATAGCTACCATCGATAACCTCGAGTCT
+
@;AE<=BCDDCCBAACBBCBCB@@@;@@A=B==AB>:=:=@>==<>;CC>@>@BBCDBA?)=6<A=AA?@@CCC6=>;;;;;*;C?CACDD:CCHAAAABBBCCH@D?@A?@CC@CBBBCCDCBCBCCAB??>?CBC?BCBBBBBB@B@CCB@ACEDCCCC?CCCCCC?BB?BBA;>>?@@8>7788@@@B2AC?A=>:A???A9>>=<<8<498BBC?BB<<ABB?B?BCC>FBB@BAAABBBBBBBBBBCBBBA>>@@@@@@<@787>>>5:5:AA9::;;
@ATNG8:04532:06316
GATGGTAGGCGTGTGAGAGTCTGCCCAGAAGATCAGGAACTCTAGAAGAATTCAGATTTTTAACACGAGAGTAACGTAAAAAGAAGGTTTTACAAGACTCACGTTAACAATATTGCAGCAGTACGCACACAATCGAAGCGCAGTAAGGATGGCTAGTGTAACTAGCAAGAATACCACGAAAGCAAGAAAAAGAAGTACGCTATTAACTATTAACGTACCTGTCTCTTCCGAAACGAATGAGTACGTGTGCGACGTGTCTCCTACCATCGATAACCTCGAGTCT
+
ABCCACCC@CBBBDCBCBCBCCCCD>CCC@DCFCCC@D?BBCCBBB@BF@B@BCCCCCCC3C?AAACCCBBBB>BBAA@BB3@A<A/9::+9>><@BBBCCCCC?C?@@<>>><A>>>@A===ADDA>==>=@@;;:>@@AAAAC=D=C>A>ABBBBACC<A>C>AC>CC=@@@>>>78829??;@>>=>/==:>ABBB@@>>;><?@@@;A;?A?AA;?>8::=<9<:::90:?<9???AAAAAAB????CB@BBA@@@<>===@;:;@@@9>:>AAAA==<
@ATNG8:04485:06380
GATGTAGCACGAGTCACTCATATCCAGAAGATCAGGAACTCTAGAAGAATTCAGATTTTTAACACGAGAGTAAACGTAAAAAGAATGTTTTACAAGACTCACGTTAACAATATTGCAGCAGTACGCACACAATCGAAGCGCAGTAAGGATGGCTAGTGTAACTAGCAAGAATACCACGAAAGCAAGAAAAAGAAGTACGCTATTAACTATTAACGTACCTGTCTCTTCCGAAACGAATGAGTACGATGAGATCTCGTGTGCTACCATCGATAACCTCGAGTCT
+
A?BBABBBCB=>>?E@<;>;;;<=:>=><?@AAAA?CAFDCDDCB?BB>B?BBB;;;;;)99=@A::9BBABC=?=@@@@@0@A>A@B@B4BCB?B;<;@@@BB?B@BB?BBC?BBBCBCCGCBBHBBBBB?BCCF?BABBCCAA>B@BBB@BBBBCCDDACAABBC???<>A?:>?BCC<AAA?BEDDD3BB?ABBDA@@@@<?388?>:=<>;@@@>AAAA?CC<?=?BB<BDE@BABBCBBBBBCBCBBB>?;AAAA@@??<?888A==8=<=<=>>888
@ATNG8:04486:06364
GATGGTAGTATATCGCGTCGCTATCCAGAAGATCAGGAACTCTAGAAGAATTCAGATTTTTAACACGAGAGTAAACGTAAAAATGAAGGTTTTACAAGACTCACGTTAACAATATTGCAGCAGTACGCACACAATCGAAGCGCAGTAAGGATGGCTAGTGTAACTAGCAAGAATACCACGAAAGCAAGAAAAAGAAGTACGCTATTAACTATTAACGTACCTGTCTCTTCCGAAACGAATGAGTACTATAGACTATCTGAGACATCGATAACCTCGAGTCT
+
@CBB@BBBCCCCDBBCCCCBB@@?;5?BC=@@CAAB>B>BBBCBBB?;;8:@BCBBAAAA0@@A;:;@@?@AA@9?=;;;;;$:::7<15;5*5;94<B00/<<B><CABB>BBB>BCBBCCCCCCCBBB@@@?BCCC?BBBBBBBB?A?A@?<?AACCCBB?BCBBBB?BA?BBB?BBBDE>CCB?>?>=>/=<8<@@@@???@<@:==@@>H;>>CCG@BB@@@AA=@?CAB=CDE@CBBABABBBBBBCAA@ABBBCCDCB@A>?=<293:?>>@899
@ATNG8:04490:06363
GATGGTAGGACGAGCGTCTGAGAGGTACTCATTCGTTTCGGAAGAGACAGGTACGTTAATAGTTAATAGCGTACTTCTTTTTCTTGCTTTCGTGGTATTCTTGCTAGTTACACTAGCCATCCTTACTGCGCTTCGATTGTGTGCGTACTGCTGCAATATTGTTAACGTGAGTCTTGTAAAACCTTCTTTTTACGTTTACTCTCGTGTTAAAAATCTGAATTCTTCTAGAGTTCCTGATCTTCTGGGCAGACTCTCACACGCCTACCATCGATAACCTCGAGTCT
+
@?CE@JCB@BAAA@A@CBBBBBBB@BBADC::::BBB=BC@B?ABCDCCC=BCCCC@C=CDCC?C?CCDDCCCCB=99999.9B?CBBC<CCCC@CCDIDE?@@@BBC@CCCCDDCE@BBB@B@CCCCBBBC?CCCD?CCCCC@@@BBBBCBBBB?CCC@BA?A@CCBDDFDBC@CBBBC<C?C>;;;;:*;CBCC>CCCCDDHBBB=@@@@1@BBBCACACD@BBBBBBA@D@CBBBBC>ABEE?CBBCCCCCCBBBCDD?BCC@E:::AAA=A>AFCCCCAA
@ATNG8:04502:06375
GATGGTAGTGTGTCTCTGAGAGTAGTACTCATTCGTTTCGGAAGAGACAGGTACGTTAATAGTTAATAGCGTACTTCTTTTTCTTGCTTTCGTGGTATTCTTGCTAGTTACACTAGCCATCCTTACTGCGCTTCGATTGTGTGCGTACTGCTGCAATATTGTTAACGTGAGTCTTGTAAAACCTTCTTTTTACGTTTACTCTCGTGTTAAAAATCTGAATTCTTCTAGAGTTCCTGATCTTCTGGTCTACTACACTGTACTCTACCATCGATAACCTCGAGTCT
+
@@<;46>>CB==DDECCCCCCCCCCBBBBD@@<@@??<AB?B@CECCCBC@CCDCCABABBBBAGAD<;=EEDCD@BBAAA2AC@CBCD>CCCCADCC@CC?AAABCCAECCBCCCC@BBC@B@CCCCCCCC@BBBB@DCDCCBCBCBBBCCBBB?CCB?BC@C@BBBCCCC@A=@;;;;6;>B>;;;;;*;C;;;:<BDEDKC@@@5;;;;*;@>@A;A@CB@BDDDCBC?C@CCDCBB@CACACAAABCCCBBCCCCCCCCCE?B@@@B;:5:=AAABBBAA
@ATNG8:04517:06380
GATGGTAGAATATCGTACTCTCTGTACTCATTCGTTTCGGAAGAGACAGGTACGTTAATAGTTAATAGCGTACTTCTTTTTCTTGCTTTCGTGGTATTCTTGCTAGTTCACTAGCCATCCTTACTGCGCTTCGATTGTGTGCGTACTGCTGCAATATTGTCAACGTGAGTCTTGTAAAACCTTCTTTTTACGTTTACTCTCGTGTTAAAAATCTGAATTCTTCTAGAGTTCCTGATCTTCTGGATACACTCATGTGCACCTACCATCGATAACCTCGAGTCT
+
BBBC@CCCC?CCDCDBBBCCCCCCECCCC;;:=DCD>CC@C@CDBCCCB?BBCCE@C?AABB@B@BBCDCBC;?6>::::+@?8@::7,3@@A@CCC@BB?BBBBBB?BBB@A@B<AAC?C>@:::AAAA=A@>>;>?@A@@@AAAAAA@>>>=ABB<@@?@=?>>>???BB=B@@@@2=8=166AAA/AABBB>BCB@@AA@??5;;;;+;>>?@6;7;>;>B@@888:==@@@@BB9=<@<@@A:;;AA::;>>>??=@@@<;;;>AAA=A:>=>>>>==
@ATNG8:04523:06361
GATGGTAGGCGTGTGAGATCTGCCCAGAAGATCAGGAACTCTAGAAGAATTCAGATTTTTAACACGAGAGTAAACGTAAAAAGAAGGTTTTACAAGACTCACGTTGACAATATTGCAGCAGTACGCACACAATCGAAGCGCAGTAAGGATGGCTAGTGTAACTAGCAAGAATACCACGAAAGCAAGAAAAAGAAGTACGCTATTAACTATTAACGTACCTGTCTCTTCCGAAACGAATGAGTACCTCTCAGACGCTCGTCCTACATCGATAACCTCGAGTCT
+
@;<<9<?C@DCCDBCCCCBBCCCE@D@A@ABBFDC@C@CDDBBBB@CD?A>@AB????@0@?AAABCBAA???6>?99999(9A<@2999.7=?>BBBBBABEH?BC?@>?CB@CBBBA>====>@A==>=:>EAA;???@@BAA=B<A;><@CCCCCAA?BAAA??=?B?CBB<>?B@A9A@@;?@ABA2>A=B>>>>==@A:=:=B>>:><@??AC=A@@@>>>=D<AAB:=BA@BBBA???@BBBCCC@>>>>@@@B<@@A@>@@A9959??@@@@>>=
@ATNG8:04532:06367
GATGGTAGCTCGCTGATGATATCTCCAGAAGATCAGGAACTCTAGAAGAATTCAGATTTTTAACACGAGAGTAAACGTAAAAAGAAGGTTTTACAAGACTCACGTTAACAATATTGCAGCAGTACGCACACAATCGAAGCGCAGTAAGGATGGCTAGTGTAACTAGCAAGAATACCACGAAAGCAAGAAAAAAGAAGTACGCTATTAACTATTAACGTACCTGTCTCTTCCGAAACGAATGAGTACTGTATCTATGTGTGCGCTACCATCGATAACCTCGAGTCT
+
BBBB?D>CCB===ACCDCCCBBBCC@CCC@CBCC:::;8;<BCCCC@BC>B?AAA@@???.?=BA999BBBDCC;A@;;:;:*:E>B<BAB7ABB>BBBBBCC@@>@?BB@DAA?CDDCCCGDBBBBC:;:B@BCCC?CBBBCCAA>B@DCC?CBBBBAAA?BBBABB?CC@AA@;??==>8<==9999999%9;87858?C@@>;>9;;BD:@;@@D@@>@@@@@AB?B?CFF>AAA?BCCBBBCBBCBBBC@@@BCBBBB@>??;?888@AA9>:>BAAA>>>
@ATNG8:04534:05762
GATGGTAGCTCTGCTCTGACTCTCGTACTCATTCGTTTCGGAAGAGACAGGTACGTTAATAGTTAATAGCGTACTTCTTTTTCTTGCTTTCGTGGTATTCTTGCTAGTTACACTAGCCATCCTTACTGCGCTTCGATTGTGTGCGTACTGCTGCAATATTGTTAACGTGAGTCTTGTAAAACCTTCTTTTTACGTTTTACTCTCGTGTTAAAAATCTGAATTCTTCTAGAGTTCCTGATCTTCTGTGTCGTCTATCATGTACTACCATCGATAACCTCGAGTCT
+
?;;<;A=BBB=BCBBEDBBCCCBBBBBBA@;<:<CCD?CB?B?BCBDBBB?CCBCB@B@CCC@?BACBBBCCBAB>BBBAA0@?<@@?@8@=><166<7<@:????@C@BBBCAABB8;<@>@DCCCCBBCC@BCBB>BACCCBBBB;;<CBBAC@;<<?BA?B?ABC@AACBA499>>@3==B69:CCC,BC;;;;.;AA@BCC;;;?ABAB2BAABB>A@CB@BCBCBCC>A>@<<@@A-00AAAABBDCBBBCD@@@CBA;;5;;;;?;;5;<A@@CDC@@
@ATNG8:04534:05765
GATGGTAGAGTACAGTGTAGTAGACCAGAAGATCAGGAACTCTAGAAGAATTCAGATTTTTAACACGAGAGTAAACGTAAAAAGAAGGTTTTACAAGACTCACGTTAACAATATTGCAGCAGTACGCACACAATCGAAGCGCAGTAAGGATGGCTAGTGTAACTAGCAAGAATACCACGAAAGCAAGAAAAAGAAGTACGCTATTAACTATTAACGTACCTGTCTCTTCCGAAACGAATGAGTACTGTATCTATGTGTGCGCTACCATCGATAACCTCGAGTCT
+
@>>A=A=BAAB=BBAABBCCICDDC@CCB@CGEDBB@C?BBBBDCC?BC5878CCBBCBB3C@BBBBBCBB@BA8>>@CCCD5CD@C=ABB=ACC@CCCCDDC:96;?;;8;CC@CCCBCCCC;;:CCBCBB?BBAB=@@BBBCCB?C@@@A>BDBCCCCC>A???AA?BB>BBB;@@>>?8=8828@@@B2AC?C?????CCC@C:>=@@<@<?AB@@>@BAAACB?B?BCA9A::7:AAACCBBBDCBCBAAABCCCAAAACD?B;::;==:=<AA>66///
@ATNG8:04534:05804
GATGGTAGAGTATCATGTGTATCTCCAGAAGATCAGGAACTCTAGAAGAATTCAGATTTTTAACACGAGAGTAAACGTAAAAAGAAGGTTTTACAAGACTCACGTTAACAATATTGCAGCAGTACGCACACAATCGAAGCGCAGTAAGGATGGCTAGTGTAACTAGCAAGAATACCACGAAAGCAAGAAAAAAGAAGTACGCTATTAACTATTAACGTACCTGTCTCTTCCGAAACGAATGAGTACACACTCTCATATGACACTACCATCGATAACCTCCGAGTCT
+
444439:<:;;<=====<;?;666<:>=@:==::94.46445<<<?<AC?C@CBBACIEM5B@BB><<<B=9=@8;;55999(9;5;.555&555./77///9783:7883833-39=;<<<5559:556<@7<@@A>AAABC@;;599==>4<<7/////27885558;;8>9938////(/=>5/88888%8>89?B@>9<973367;?:-2,28=@@7=8.----39)//7.9;;.4484338998:9:333333;5555<<:17////-7383//(/57-//
@ATNG8:04536:05796
GATGGTAGTGTCATATGAGAGTGTGTACTCATTCGTTTCGGAAGAGACAGGTACGTTAATAGTTAATAGCGTACTTCTTTTTCTTGCTTTCGTGGTATTCTTGCTAGTTACACTAGCCATCCTTACTGCGCTTCGATTGTGTGCGTACTGCTGCAATATTGTTATCGTGAGTCTTGTAAAACCTTCTTTTTACGTTTACTCTCGTGTTAAAAATCTGAATTCTTCTAGAGTTCCTGATCTTCTGGTCTACTACACTGTACTCTACCATCGATAACCTCGAGTCT
+
;CBC@CBBBCCBBBDCCECDDDBBBBBABB;;7<BBB?BC?C?CCCCCCC@C@==B@D@DDCC?B@BCCBBBBDD@CCCCC5ED?B@@@;@BAB?BBC?BC:;;CCCCBDCCCCCCG?CCBAC@CCCCBBBI?AACGACCCBAAAABBBBCBCCC@CBB@BC?BABBBBBBCCC@CDCCC:B=?<;;;;;*<BCCE?CCDDCECCCD7;;<;*;ABBC?C@CC?CAAABBD=B>@@ABBA?B@@=@@ACCDCCCCDCCCCCCCBB>B;;;A;;5;5;BBAAB??
@ATNG8:04539:05775
GATGGTAGTATCTGTCTACTAGAGCCAGAAGATCAGGAACTCTAGAAGAATTCAGATTTTTAACACGAGAGTAAACGTAAAAAGAAGGTTTTACAAGACTCACGTTAACAATATTGCAGCAGTACGCACACAATCGAAGCGCAGTAAGGATGGCTAGTGTAACTAGCAAGAATACCACGAAAGCAAGAAAAAAGAAGTACGCTATTAACTATTAACGTACCTGTCTCTTCCGAAACGATGAGTACTGTATCTATGTGTGCGCTACCATCGATAACCTCGAGTCT
+
<<>C@B@@@;99BB;;;BBBCCCDC@DDD>AB;<<@=@>BBBBA@D@::49;<=<77777'75=;@BBBCBBBD=??@@@@@,?@=@:DDC;HDC@CCBBBA@@@<A@AA<A;<79A@@BCBBCCCECDDDE@CBAA<@@@@CCCB@C?A;;8<BBBBKBB@CCCBAB@@@=?A@=AACBC>A??;:9::::%:<9<?>?BBBFB=B7;<@@:=89:@;;6;@@@BBB@D@BAA9A00000?ABBCCBCBBBAAACBBBBBBBAA>=>>==8808;><=<?><7
@ATNG8:04542:05784
GATGGTAGATACTCGCTGATACACCCAGAAGATCAGGAACTCTAGAAGAATTCAGATTTTTAACACGAGAGTAAACGTAAAAAGAAGGTTTTACAAGACTCACGTTAACAATATTGCAGCAGTACGCACACAATCGAAGCGCAGTAAGGATGGCTAGTGTAACTAGCAAGAATACCACGAAGCAAGAAAAAGAAGTACGCTATTAACTATTAACGTACCTGTCTCTTCCGAAACGAATGAGTACACACTCTCATATGACACTATCGATAACCTCGAGTCT
+
<<<D@A@665<<@;;;@A?<<@>@@;?@C=@A;;;;6;:@@?A?;<8>>6>8A?=;8;88)86;:;<<;;;333(3899999,9=4=4>AB7AAC@BABBBA?;;5;=@@=A@@>A@@@BCCCH;;;A@A@A>BC@@=?;;9???<8>=A;;8:C@@AC<A=AB@??A;>><>AA>@<::6933.7>>>@1?C>B@@?@6///(/(.337(.(.5444344444394949;=1::;4:8:9:<8<<>??@<=<@??=99::::@AABBB@B?BCBAAACB
@ATNG8:04543:05763
GATGGTAGCGCGACGAGCGTAGACCCAGAAGATCAGGAACTCTAGAAGAATTCAGATTTTTAACACGAGAGTAAACGTAAAAAAGAAGGTTTTACAAGACTCACGTTAACAATATTGCAGCAGTACGCACACAATCGAAGCGCAGTAAGGATGGCTAGTGTAACTAGCAAGAATACCACGAAAGCAGAAAAAAAGAAGTACGCTATTAACTATTAACGTACCTGTCTCTTCCGAAACGAATGAGTACCTCTCAGACGCTCGTCCTACCATCGATAACCTCGAGTCT
+
EDCA?BBBBBB@AACCDCCCDE;997:BB?BCAAAA=A=@@BEABBABB?A@CA@99999)3;>ABBCC?A98:,:@9;;;;;#9;7<8>@@1<<@<?D?BBBB;;6;?AA?BBB@CCCBBCCEC@A:;;BAB@BBDD?BBBBBCCB=A>A:;6;BCCCCDD>AABBBB?BC@?>?=>?:::,7<<879999:#99;3:48==@A>=?;=8BB2;6;=AAA>@@@AABA@C@BAA9@::59;=>ABB@AAABCCABAA;::8818=:5:/--9--)-)-997;;==
@ATNG8:04549:05767
GGATTGGTAGAGTATCATGTGTATCTCCAGAAGATCAGGAACTCTAGAAGAATTCAGATTTTTAACACGAGAGTAAACGTAAAAGGAAGGTTTTACAAGACTCACGTTAACAATATTGCAGCAGTACGCACACAATCGAAGCGCAGTAAGGATGGCTAGTGTAACTAGCAAGAATACCACGAAAGCAAGAAAAAAGAAGTACGCTATTAACTATTAACGTACCTGTCTCTTCCGAAACGAATGAGTACTATAGACTATCTGAGACTACCATCGATAACCTCGAGTCT
+
-(--(-0566=;;==?===;;965:59.544.4444;<7;7?;ABBBB@CDAF@CBB@@@@@0@?CDDDDDC@BAD>CB@CEF;CAC@C=@AA9ACF@DBBBA@B999;?CD?BBD?CCBCCCCCBBBCCCCCC@CCCC@C@??@A@@=B?B@@?@CECCBBB?CCCDBB?BB?ABC8:9@@@:?@@;999999%9><=:49AAAA?>?>:@BA1715=BA@<AB;;;CD=@=;;;6;BC@CCBCCCBBBBCCB>>>BCBCBBBBCCC?C???B@@>A>B@A@?/00
@ATNG8:04552:05802
GATGGTAGGCGACATACATACGCGCCAGAAGATCAGGAACTCTAGAAGAATTCAGATTTTTAACACGAGAGTAAACGTAAAAAGAAGGTTTTACGAGACTCACGTTAACAATATTGCAGCAGTACGCACACAATCGAAGCGCAGTAAGGATGGCTAGTGTAACTAGCAAGAATACCACGAAAGCAAGAAAAAAGAAGTACGCTATTAACTATTAACGTACCTGTCTCTTCCGAAACGAATGAGTACGATGAGATCTCGTGTGCTACCATCGATAACCTCGAGTCT
+
@@@@;A>E@B@@@BCDCFCCCBA@B=AAA@CGCCCC@C@DBCDBBD@DD?C?A@BBBBBB1B@CDCCCCBCDDC=BD@@@@@0@D?CBCCC<CFDCBBBCCCA::4;5;@=@@A>BBBBCCCCDCCCCCBBB@CBBB@CBBABBAD@FACBB>BBBCCCCC?CCCBBB?BB?BDD988BA?9@8929>>>@@(@C?C99:BBAAA;?<?>??8=9=>DID>AAA@@DD8;;;BC<BBB=@@BBAABCBBBBA@A999@AAA:99BB?B:::>==8==;;;A@;;;
@ATNG8:04566:05771
GATGGTAGCGCATATCAGCGCAGCCCAGAAGATCAGAACTCTAGAAGAATTCAGATTTTTAACACGAGAGTTAACGTAAAAAGAAGGTTTTACAAGACTCACGTTAACAATATTGCAGCAGTACGCACACAATCGAAGCGCAGTAAGGATGGCTAGTGTAACTAGCAAGAATACCACGAAAGCAAGAAAAAAGAAGTACGCTATTAACTATTAACGTACCTGTCTCTTTCCGAAACGAATGAGTACGAGAGTCAGAGCAGAGCTACCATCGATAACCTCGAGTCT
+
>?AA=A;6;@CC@AACCCCCBBBCC=AAA@CBBBBBB<@@D@AAB@DD?A>A@C;;;;;*;=BBECCDCCC@B?B@@AAAB1@D<C4:::.;CC?ECCCCCE;99;AED@CBA?BCCCBAACCCDCCCCBC@CEAA?BBCDCBBB?C@DBC@BCCCCCBB?BCDDBB?BB?AA@9;;777*:@@?BCDFAD'DD@C999CDCCD<?<?BCC<?<?ABAB?BBABA;;;/;>;<;6;BB?CCCDCCCAB@ACCBACCB@@@BCBBB@=@788@AA=B?BAA@=///
@ATNG8:04568:05795
GATGGTAGTGCGTGAGAGAGAGACCCAGAAGATCAGGAACTCTAGAAGAATTCAGATTTTTAACACGAGAGTAAACGTAAAAAGAAGGTTTTACAAGACTCACGTTAACAATATTGCAGCAGTACGCACACAATCGAAGCGCAGTAAGGATGGCTAGTGTAACTAGCAAGAATACCACGAAAGCAAGAAAAAAGAAGTACGCTATTAACTATTAACGTACCTGTCTCTTCCGAAACGAATGAGTACATAGATATACGTATAGCTACCATCGATAACCTCGAGTCT
+
@ABB@BCEBABBBBBCCBBBCCBBB?BCCADBBBBB@B@CDFCCCC?CA=B=BBDBBBBB3C?CCCCCCBB???8?AAAABB5BB@D6;;;-;CB@BABACCDGD?B?BC?BAA?ABBBBDCDDBBCBBCCC?CCCC@BBBBCBBA?D@C99;:CCCCCBC?AACCCC?AB@BBB<??ABA;A@@<?<>>=>(>C?C?>?BCCCA8<8:<AA6;7;ABAA>ABBBABB@C@BBB>BCD@CCCBCABAACBBBCBBBBBAACAAAAA<A566A994:<??>BB:;:
@ATNG8:04573:05776
GATGGTAGATATATGCACGCTCTACCAGAAGATCAGGAACTCTAGAAGAATTCAGATTTTTAACACGAGAGTAAACGTAAAAAGAAGGTTTTACAAGACTCACGTTAACAATATTGCAGCAGTACGCACACAATCGAAGCGCAGTAAGGATGGCTAGTGTAACTAGCAAGAATACCACGAAAGCAAGAAAAAAGAAGTACGCTATTAACTATTAACGTACCTGTCTCTTCCGAAACGAATGAGTACGTGTGACGTACGTGAGCTACCATCGATAACCTCGAGTCT
+
B@AA@CCCA@@DFFDECCECBBCCC@CCCBCCBBBB?B?CCCBBBC@BB9B?CCCBBBBB3B?BBBDCBBBBBB<AA@ABBB2@C?C<BBB;BCCACBBBCCC;::;@ED?BBB>ABBBCCDDCCCCCCCBA=AB@@<BABBCCCC@C@CCC?BBBCDBBA?CCCBBB?BB@AAA=???A@9>>@;::9999%9@;A:9:DCCCD>A>@?A>4;6;ACBB@BBA@@BB>A>ABC>BED?CACACB???BBCBBA@@BBBBBBBC@>9>000>@@=A=BBBBBBBB
@ATNG8:04576:05765
GATGGTAGTGATACAGATCAGACACCAGAAGATCAGGAACTCTAGAAGAATTCAGATTTTTAACACGAGAGTAAACGTAAAAAAGAAGGTTTTACAAGACTCACGTTTAACAATATTGCAGCAGTACGCACACAATCGAAGCGCAGTAAGGATGGCTAGTGTAACTAGCAAGAATACCACGAAAAGCAAGAAAAAAAGAAGTACGCTATTAACTATTAACGTACCTGTCTCTTCCGAAAACGAATGAGTACGATGAGAGAGCTCTCTCTACCATCGATAACCTCGAGTCT
+
BCCC@DBBBCDCCBCCCCDDDCCCC@CEC?BBBCAB>B@@@AABFE?AA?B?CBBBBBBB+=>=BBBBBBBCCA8>9<94999#99399??@2<?;9=<6;AAB;;:)9<CD?BBC?BBAABDBBABBCBCC;0+0=00,0=<<@@@??C?BBB?BBBBBCBC?BCCB@?=9937;;/77@>CD8<=<<8898989#9<8<879AAAD@0/-/7::)/,/;>>>=BA@@?;;5;99:::*8??;@AABBBBCBBBBBBCCCCBAAABB@BB?@==;;88187<===@@@?
@ATNG8:04551:05859
GATGGTAGTACATGATAGACGACACCAGAAGATCAGGAACTCTAGAAGAATTCAGATTTTTAACACGAGAGTAAACGTAAAAAGAAGGTTTTACAAGACTCACGTTAACAATATTGCAGCAGTACGCACACAATCGAAGCGCAGTAAGGATGGCTAGTGTAACTAGCAAGAATACCACGAAAGCAAGAAAAAAGAAGTACGCTATTAACTATTAACGTACCTGTCTCTTCCGAAACGAATGAGTACTGCGTCTCACTCTCGCCTACCATCGATAACCTCGAGTCT
+
BBCC@DDCCBBCCBBBDCDC;;;CC@CCC@CCBBBB=B>ABCAABB>AA<@9<>:99999*5;:CCCFCCDCCC=BA?@@@@0@C>C=BBB:BBD@CCCCCCC999;@EE@GGG@CCBCCCCBBBBBBBBCD@CCCC?BBB@BB@@>A@CCC@CDDDDBBA?CCCBBB@BB?BBB=@@??=8>==9999999%9><A?=?BBB?><><=>CC<?<?CBBCBCCBBBBA=B?BBA=BBB?BCCBBBBCA@ABBBB@@@CCCCC@CCE@C:;:@;93:39@@AB??@
@ATNG8:04553:05826
GATGGTAGTGTCAGTGCGCGTCGTCCAGAAGATCAGGAACTCTAGAAGAATTCAGATTTTTAACACGAGAGTAAACGTAAAAAGAAGGTTTTACAAGACTCACGTTAACAATATTGCAGCAGTACGCACACAATCGAAGCGCAGTAAGGATGGCTAGTGTAACTAGCAAGAATACCACGAAAAGCAAGAAAAAAGAAGTACGCTATTAACTATTAACGTACCTGTCTCTTCCGAAACGAATGAGTACGAGAGAGCACACGTGTCTACCATCGATAACCTCGAGTCT
+
/8=>>C;9;;555=BBBBBBFBCBB@C;;7<AABAB=@?@ACDBBA@BA?B@DCBBBBBC3B?BBBCBC@@?CC>DCCCCCC5CB>A5;;;.;CC>B;;;BBB@@?A@DDACED>A@CCCCCDBBBCCBB@@?ACDD@C@@@CCCB?C@C@@?@ECCCBCC@CCBCCD?@@=????B@9:::+:@@;999999%9?;@98:AAC:896=77;?5=6==>>@?@;::@@?=?<9::58??=?:99ACBBBBCCCCCBDDBBBEBBBA@<>0//9//*/7;===A;;;
@ATNG8:04563:05849
GATAGCTCTGCTCTGACTCTCGTACTCATTCGTTTCGGAAGAGACAGGTACGTTAATAGTTAATAGCGTACTTCTTTTTCTTGCTTTCGTGGTATTCTTGCTAGTTACACTAGCCATCCTTACTGCGCTTCGATTGTGTGCGTACTGCTGCAATATTGTTAACGTGAGTCTTGTAAAACCTTCTTTTTACGTTTACTCTCGTGTTAAAAATCTGAATTCTTCTAGAGTTCCTGATCTTCTGGATACACTCATGTGCACCTACCATCGATAACCTCGAGTCT
+
CCCCCCA=@DCBCCBBCCCCAAADECCCB?B@A@<@F?B@BDBBBCCABCCBC@CFCEDC@C@CDCCCECCF@CCCCC3EC@CABA=AABC@CCC@CF;;;ABCCBCBBBCCCC?@@D@C>AACCBBBB@BBBB@CBCCBBBCBCCCCABBCABBB@BC?B?BBCCCCCDD@C;;;;6;>B=A@@A@,@AA@@<CBCCCCCBAA@CKMI3@@@CF@EBA@@CDDCCBB?C?CCCBBB?AAE@GHCAAADDBBCCBBBC@AAA?@:;;@@@<??BCBBBAAA
@ATNG8:04564:05834
GATGGTAGTGTGTCTCTGAGAGATAGTACTCATCGTTTCGGAAGAGACAGGTACGTTAATAGTTAATAGCGTACTTCTTTTTCTTGCTTTCGTGGTATTCTTGCTAGTTACACTAGCCATCCTTACTGCGCTTCGATTGTGTGCGTACTGCTGCAATATTGTTAACGTGAGTCTTGTAAAACCTTCTTTTTACGTTTACTCTCGTGTTAAAAATCTGAATTCTTCTAGAGTTCCTGATCTTCTGGAGATATCATCAGCGAGCTACCATCGATAACCTCGAGTCT
+
//:9.44;9444555559999///:99///:9=:55=4==:=:==>666<55565;598>>6605699955544;.44;;;'::7:>=>4;:;;499;6;;8==566<8<@@>>>99.9992909A@@A@?A?A;;:=B@@A@@@@@BB?>:99949=:>9949:<=;69<<=A7;???>4?=A699BBB,:;:@A6?=?>@?996B:B>CC1@??AA=@;>@<@@@BBBD@C@CCBBBA>AAB=BBCCBCCDCBBCABBFDA@A<A000@00+;?AAABCABA
@ATNG8:04569:05828
GATGGTAGCATCATGCATATCTCACCAGAAGATCAGGAACTCTAGAAGAATTCAGATTTTTAACACGAGAGTAAACGTAAAAAGAAGGTTTTACAAGACTCACGTTAACAATATTGCAGCAGTACGCACACAATCGAAGCGCAGTAAGGATGGCTAGTGTAACTAGCAAGAATACCACGAAGCAAGAAAAAAGAAGTACGCTATTAACTATTAACGTACCTGTCTCTTCCGAAACGATTGAGTACGATGAGATCTCGTGTGCTACCATCGATAACCTCGAGTCT
+
AC@@=@>BA;99?666CCCCCBBBC;===;;;?B>:5:045:::;><?>9?>AA???>::+:7=:888:AA?@B9::@@@@@.9;=A9@@@8>@A?A000>@>AB@B?BA?B<<:;BCCDABBCCDBA;;;A<@@@@<@AAACAAA?A@B;;:;BBAACBB@CBBCBB>AA?A??493;947771333333$7;8;>=>BA@@@=<79:::3;8;;@BB=A@;;;@@=@000>9;000:@=>@?A877>==<BAA?733<89668,22578996:6=;9;7766
@ATNG8:04570:05831
GATGGTAGCAGACGTGACAGAGCGCCAGAAGATCAGGAACTCTAGAAGAATTCAGATTTTTAACACGAGAGTAAACGTAAAAAGAAGGTTTTACAAGACTCACGTTAACAATATTGCAGCAGTACGCACACAATCGAAGCGCAGTAAGGATGGCTAGTGTAACTAGCAAGAATACCACGAAAAGCAAGAAAAAAGAAGTACGCTATTAACTATTAACGTACCTGTCTCTTCCAAACGAATGAGTACGATGAGAGAGCTCTCTCTACCATCGATAACCTCGAGTCT
+
CD?@@AAAACCBD@;;<566;;;BD<@@B=AB@BAA<A?CBCBCCB???<?=@@@@@@@?+?8B>:@@A?=773)3745555$9>7<.555&5>>7>966<=<=?7;7?=89957:<<<=@@??9;555=9=3::=<9<<<<CBBB?D?BBC=@??@>?@??BBBBBB>AA57783<;////&///(//////#/849;====9>92625556)/)/9>==;=;/////)369;4;5525;;;<::@:::?:@?:@?<;?9879:939;<<>@@<@<A<755555
@ATNG8:04575:05841
GATGGTAGCACGACACGACGATGTGTACTCATTCGTTTCGGAAGAGACAGGTACGTTAATAGTTAATAGCGTACTTCTTTTTCTTGCTTTCGTGGTATTCTTGCTAGTTACACTAGCCATCCTTACTGCGCTTCGATTGTGTGCGTACTGCTGCAATATTGTTAACGTGAGTCTTGTAAAACCTTCTTTTTACGTTTACTCTCGTGTTAAAATCTGAATTCTTCTAGAGTTCCTGATCTTCTGGACAGAGTGTGCAGATACTACCATCGATAACCTCGAGTCT
+
CCBC?CC@@;?;66/:<<<///99;?@CDDCFACBBF>CC@CABBBCCBB?CAC@@=@;@BBC@C@CDBBABCCD?BAAAA+;769737,3;;=9>>?@CC89:?=8=7;;A=><>@:8954<69;@?;;;A<@@AA8;:>>;;;>>>A>>>A>>6;;?=?><>=@@@;99<65.2779;.926)..335'38333,365//.7879-///'....7494;;377755573759?>??A:>=><A<;;;:;;??>?==>>==A@,////<//+/1;;AC;766
@ATNG8:04576:05846
GATGGTAGAGTATCATGTGTATCTCCAGAAGATCAGGAACTCTAGAAGAATTCAGATTTTTAACACGAGAGTAAACGTAAAAAGAAGGTTTTACAAGACTCACGTTAACAATTTTGCAGCAGTACGCACACAATCGAAGCGCAGTAAGGATGGCTAGTGTAACTAGCAAGAATACCACGAAAGCAAGAAAAAGAAGTACGCTATTAACTATTAACGTACCTGTCTCTTCCGAAAAGAATGAGTACATAGATATTCGTATAGCTACCATCGATAACCTCGAGTCT
+
A<<B?B?A?CEDDBBBCCGCCCCCC?CCC?BBCCBC?C?B@@@CCD@DC@CACCBCBBBB1@<@BBBCBBBDDF>CC:::::*:C;C=CEG<CBBABCCBA@@::5;=AA5;;;-9>=>>@CCDCBBBCDDD?BCCC@@@@ABBBB?BADBB@BDCCCBBB@CDDCBA?BD@???>AABDA7>8949CACC3??<?9::BBCCD>A>BAA>1818>CBB@BCBBABB=@=@CDD;CC@CCBBBACCCBCCCCC?BAAAABCCCC@=@0//;661638<>??@>>
@ATNG8:04581:05815
GATGGTAGCTATACGTATATCTATGTACTCATTCGTTTCGGAAGAGACAGGTACGTTAATAGTTAATAGCGTACTTCTTTTTCTTGCTTTCGTGGTATTCTTGCTAGTTACACTAGCCATCCTTACTGCGCTTCGATTGTGTGCGTACTGCTGCAATATTGTTAACGTGAGTCTTGTAAAACCTTCTTTTTACGTTTACTCTCGTGTTAAAAATCTGAATTCTTCTAGAGTTCCTGATCTTCTGGATAGCGACGCGATATTCTACCATCGATAACCTCGAGTCT
+
CCBB@BBBCCBBBCCDCCBCCCCCBBBBCCCC@BCDF>BB=B?CBBBBCC@CBBBB?B>A@BC@C@CCCBBBDCC?>?===.=><>778.9BAB?BBC?CA798:CBB@ABCCCBB@=@A@=C;C>>>>>@@<@B??;>>B@@@??D@@@??>>>;>>@<@A<A<AB>?@@@@@:==?DD;B=A:88777(8>///)/76///<;;>19887'2:::A;C=>><>????@@<?;?BBB@@7;;A=BBAAA@@>>>==>@@<@@>>:@566A:94:<>>>AA<;9
@ATNG8:04581:05858
GATGGTAGGCGTGTGAGAGTCTGCCCAGAAGATCAGGAACTCTAGAAGAATTCAGATTTTTAACACGAGAGTAAACGTAAAAAGAAGGTTTTACAAGACTCACGTTAACAATATTGCAGCAGTACGCACACAATCGAAGCGCAGTAAGGATGGCTAGTGTAACTAGCAAGAATACCACGAAAGCAAGAAAAAGAAGTACGCTATTAACTATTAACGTACCTGTCTCTTCCGAAACGAATGAGTACGTGTGCGACGTGTCTCCTACCATCGATAACCTCGAGTCT
+
A<@B?B=B@BDCCCFBBBBBBBDDE=BBB@CCCCCC@C>BBCCDCC?BB?B@CCDCCCCC3C?ABACCCCCBAB>CCBBBBB1@A;A6???5?AA?BBBBCCCCC>B>BB?>BA8<<>>???>@@@AA<<<>:>AAC:?>>>?AAA;A;A;?<@BBBA@BB>AAAAAA>AA>CAB=@@?>>8?>?9<>=<<.9;5;@EDC>>=?<?9@A?A;A;>>>>>:>?>><<<;A<@@C;@@@>AA@@AA@BBBBBBBCCCC>>>>8599;6;///;661:5:>?AA===
@ATNG8:04535:05886
GATGGTAGGCGTGTGAGAGTCTGCCCAGAAGATCAGGAACTCTAGAAGAATTCAGATTTTAACACGAGAGTAAACGTAAAAGAAGGTTTTACAAGACTCACTGTTAAACAATATTGCAGCAGTACGCACACAATCGAAGCGCAGTAAGGATGGCTAGTGTAACTAGCAAGAATACCACGAAGCAAGAAAAAGAAGTACGCTATTAACTATTAACGTACCTGTCTCTTCCGAAACGAATGATTACCTCTCAGACGCTCGTCCTACCATCGATAACCTCGAGTCT
+
BCAA=?;;24499;=DDBCAA;455)5997A@@@00)/)/7/4/77277)0)/99:?<<&5.4488;773999(4533=;&33,3,333&3994:<9855.---(--(-73667179=;><==;?>:666//(.97828:7;977<6:4;8907;;==<<=6;>977:6:@>@BB9::BB<@?=9<=>=>,:959A?C;;;:;5;8=>>>;>=AA?88188888<<1715>=7=9929>>>:>>9>AAABBC@>>>;;:@<???<?899@9:39<?>CC>>==
@ATNG8:04536:05879
GATGGTAGTAGTACACTAGTCATACCAGAAGATCAGGAACTCTAGAAGAATTCAGATTTTTAACACGAGAGTAAACGTAAAAAGAAGGTTTTACAAGACTCACGTTAACAATATTGCAGCAGTACGCACACAATCGAAGCGCAGTAAGGATGGCTAGTGTAACTAGCAAGAATACCACGAAAGCAAGTAAAAAGAAGTACGCTATTAACTATTAACGTACCTGTCTCTTCCGAAACGAATGAGTACACACTCTCATATGACACTACCATCGATACTCGAGTCT
+
8;>>=A@@@;55<;;;;>=>;;;;;:>BA?A@@A@A<@496;666?<C>:D;<@??=???,@9;:5:::::333(38>?===+:939.555&5:@<AAAB@@@@@?@ACC?ABD?BB@ABCBBBGDBAAA@A@CCCB?A@CCCEAA>A?B;;:;BBBBCCE>??BCCC?BB????=A@AAB=BBB?BBBAAA2AB>???ABBCBB>B>A@>=1918=>>>:?@?@BBB?B?BBB<??B788BBBB?@?AAAAA?9878<<=?BBBB?B9//7----5556<==
@ATNG8:04539:05888
GATGGTAGGCGACATACATACGCGCCAGAAGATCAGGAACTCTAGAAGAATTCAGATTTTTAACACGAGAGTAAACGTAAAAAGAAGGTTTTACAAGACTCACGTTAACAATATTGCAGCAGTACGCACACAATCGAAGCGCAGTAAGGATGGCTAGTGTAACTAGCAAGAATACCACGAAAGCAAGAAAAAGAAGTACGCTATTAACTATTAACGTACCTGTCTCTTCCGAAACGAATGAGTACTGCGTCTCACTCTCGCCTACCATCGATAACCTCGAGTCT
+
CB@A>@=A?BBCBDCECCCCBBCCL@BBB@BCCCBB@B@DCDCCBC@CD?B?BBBBCCCC5C@DBBCCCCBCCC=C@?@@@@2@C>C4;;;.;AB@CAAAEBBBD@C@BB@BBB@BBBCBBBDCBDCBBBCC@BBBC@BBCBCCBB?BBCAA?ACCCCBBB@CCCCAA?CDAAAA=??@?=5><<8<<<<>.?A?B??@BFCBB?B>AABC=@>AACCB@DBCBBCD?A?@IM?GCC@BBBBBBBABBAAA@BBBBDDDCC?BCC@C:;;CBA?B?BBBFB???
@ATNG8:04540:05904
GATGGTAGCATCATGCATATCTCACCAGAAGATCAGGAACTCTAGAAGAATTCAGATTTTCAACACGAGAGTAAACGTAAAAAGAAGGTTTTACAAGACTCACGTTAACAATATTGCAGCAGTACGCACACAATCGAAGCGCAGTAAGGATGGCTAGTGTAACTAGCAAGAATACCACGAAAGCAAGAAAAAAGAAGTACGCTATTAACTATTAACGTACCTGTCTCTTCCGAAACGAATGAGTACTGCGTCTCACTCTCGCCTACCATCGATAACCTCGAGTCT
+
@@AB>ABBBCCBCBBCBCECCCCCC?@AB@AAAA;;7;;?>A@@=A?::346<:;>=??5?;7=:?@:97?473(3999999$4939.444&4;;7=@@?BBBBC?C?@@<@AB=ABDDBBCDBBAABBCCC@CCA@=@BBBABBB6<7;BA=AD;;;BAA=AAA@<;600+///)/::9;37771333333#3;6;888==BB=<:>::>=,5.5;A@@=@BBBBBC@C?BCC<AAC?BCCBABC9:::AA;;;AAAAA;;5;A@5;;;;AAA<?=?BBA???>
@ATNG8:04542:05894
GATGGTAGCGCACACATAGATACAGTACTCATTCGTTTCGGAAGAGACAGGTACGTTAATAGTTAATAGCGTACTTCTTTTTCTTGCTTTCGTGGTATTCTTGCTAGTTACACTAGCCATCCTTACTGCGCTTCGATTGTGTGCGTACTGCTGCAATATTGTTAACGTGAGTCTTGTAAAACCTTCTTTTTACGTTTACTCTCGTGTTAAAAATCTGAATTCTTCTAGAGTTCCTGATCTTCTGGTAGAGCGTGCATATATCTACCATCGATAACCTCGAGTCT
+
<<<B=B@@ACECDDDFCFGCCBBBAA@CBC@@=@BCC>CE@EAAABCACCACCC@@=A?CDCC@C@BBBBBCBCC@CCBBB5BB?B@@@<@BCD@BBD?BC9<;;BBB@ACACBBAA>BBB>B@CCCCCDCC@CDCB@BBBBCBCCCDFDCABBCABBB?BB@D@DCBBBBBBC<;;CDF;C=@<;;;;;*;ABBC?CBCBEEB@AA4::::(:<>@A?A@CC>A@CBBBC?C@CBABBB?@AD@FCCCDGCCBBBBDCCBBBCD@C::;?;;5:<@ABAAAAB
@ATNG8:04545:05882
GATGGTAGCACGAGTCACTCATATCCAGAAGATCAGGAACTCTAGAAGAATTCAGATTTTTAACACGAGAGTAAACGTTAAAAAGAAGGTTTTACAAGACTCACGTTTAACAATATTGCAGCAGTACGCACACAATCGAAGCGCAGTAAGGATGGCTAGTGTAACTAGCAAGAATACCACGAAAGCAAGAAAAAGAAGTACGCTATTAACTATTAACGTACCTGTCTCTTCCGAAACGAATGAGTACGAGAGTCAGAGCAGAGCTACCATCGATAACCTCGAGTCT
+
555:8<<999965;;@<==C@;?==8=BB>@ACC;;7<?BBBBCCC@BB@C@BBAA@DDD+<9<=:;;====<=4<3:2:>>>,=@;>5>>>0=@@9900<//////)48;;8=6505;959@CCCAAABCCBB>AB<<7::?>??9929:?44.4444::::8;=>?BB8@:;?;82;;;;<3;7708CCCC2AA?BBBBBB>;<7@,//68/6/599445:;;<BBB?B?BBC<@BA?BBBBBBBAB>>>>>ABBB???BBBBBB@B:88DAB=A=888AAC@@
@ATNG8:04545:05890
GATAGTGTCATATGAGAGTGTGTACTCATTCGTTTCGGAAGAGACAGGTACGTTAATAGTTAATAGCGTACTTCTTTTTCTTTGCTTTCGTGGTATTCTTGCTAGTTACACTAGCCATCCTTACTGCGCTTCGATTGTGTGCGTACTGCTGCAATATTGTTAACGTGAGTCTTGTAAAACCTTCTTTTTACGTTTACTCTCGTGTTAAAAATCTGAATTCTTCTAGAGTTCCTGATCTTCTGGATAGCGACGCGATATACTACCATCGATAACCTCGAGTCT
+
ACBCECCBBBBCCCCCFCCCCCC@@@C@?>@CCD>CC?B?BBCCCCC>BABAA?@?CBCC?B?A@BBC;;9C=AABA@,9:9)9::>5==C>:C6;79B7:;BCCC@BBCCCCCHAEBB?B?BBBB@AAB6:;BB?CCBCCCCCCCCCCBCCC@BBB@CD@D?BBB@@ADCC@CCCCB:B?B=BABBB3BCCCC<@@AABAA;<<5<;<<*;AABA?B@HE@BBBBBBB@CADDCCCD?BBC?BBBBBBBCDCBCBCBBBBBB@E;;;BBB?B@BBBBBBBB
@ATNG8:04547:05899
GATGGTAGTATCTGTCTACGAGAGCCAGAAGATCAGGAACTCTAGACGAATTCAGATTTTTAACACGAGAGTAAACGTAAAAAGAAGGTTTTACAAGACTCACGTTAACAATATTGCAGCAGTACGCACACAATCGAAGCGCAGTAAGGACGGCTAGTGTAACTAGCAAGAATACCACGAAAGCAAGAAAAAGAAGTACGCTTTTAACTATTAACGTACCTGTCTCTTCCGAAACGAATGAGTACTGTATCTATGTGTGCGCTACCATCGATAACCTCGAGTCT
+
@8;<:==BCA@@BBBDGEGCBCCCC@CCC?CB;;<B<@<@@CA??AB;;4:=?@>99999)7;?ABBCCBBBB@8??;;;;;):@=@;AAB8BCC?BCBBBCC::;;ACDACCB?BCCCBBBBBCCCCBBCC?CDEE@CAA@BBCC@E?C998:ACCCBBB@CBBBBB?BD@BBB>??@@@:?>?>@@@@@2AC@C???DCCCC9A?BBBC?C?ABBBB?A>888===B=BBB=A??=B??>AADDA@A@><<=A?@AB@A@BAA>B898?::5:<@=>>@===
@ATNG8:04550:05905
GATGGTAGTAGTACACTAGTCATACCAGAAGATCAGGAACTCTAGAAGAATTCAGATTTTTAACACGAGAGTAAACGTAAAAAGAAGGTTTTACAAGACTCACGTTAACAATATTGCAGCAGTACGCACACAATCGAAGCGCAGTAAGGATGGCTAGTGTAACTAGCAAGAATACCACGAAAGCAAGAAAAAAGAAGTACGCTATTAACTATTAACGTACCTGTCTCTTCCGAAACGAATGAGTACGTGTGACGTACGTGAGCTACCATCGATAACCTCGAGTCT
+
@;DB@CBCCCCCCBBBDCCCHBDCB?BBB@BBBBBB>B6;;BAA@C@CB?B?BBBBBBBB5B?BBCBCDCB99938?=?@AA0@B?C?CCC;CDDACDDCCA@00,0<@@<ACDAFCBBBCDDCCCCCCBBB@CCCD<A@BCBBCB>B@E@@>@CCCCCCD@BBBCCC@CD?889499>?<5???;?CCCCC)CE@@99:BBBB@;?;?@AG<><>ABBB?BBAABCD@C?BBB>BBE?BBBACCBBAAABAAACCC??@ACCCBB@B889A@@9?<>ACCA>>>
@ATNG8:04551:05876
GATGGTAGGCACTGCGCACACATCCCAGAAGATCAGGAACTCTAGAAGAATTCAGATTTTAACACGAGAGTAAACGTAAAAGAAGGTTTTACAAGACTCACGTTAACAATATTGCAGCAGTACGCACACAATCGTAGCGCAGTAAGGATGGCTAGTGTAACTAGCAAGAATACCACGAAAGCAAGAAAAAGAAGTACGCTATTAAACTATTAACGTACCTGTCTCTTCCGTAACGAATGAGTACACATCGTCGTGTCGGCTACCATCGATAACCTCGAGTCT
+
44:<7::?;;5555@ABCBBBB;;<09BA;@>>;66166;;<;;;C:C@@D=>=94444&4.4;;455<894=/335555&55.5.555&59949555;;<<=8>:::584405<<<@=?>>@B@@???C?@<<?955<:8898198<77-8333;<;:6:<888<6;;2333/77>AA7;;;525552$2739588<777:-52(222206177?;:5:;::<>>9=8;;:5>>>:>?==>>>@@BBBBBB><<888=@BBC?C?;:;00)05:>==>555
@ATNG8:04555:05909
GATGGTAGTGTCAGTGCGCGTCGTCCAGAAGATCAGGAACTCTAGAAGAATTCAGATTTTTAACACGAGAGTAAACGTAAAAAGAAGGTTTTACAAGACTCACGTTAACAATATTGCAGCAGTACGCACACAATCGAAGCACAGTAAGGATGGCTAGTGTAACTAGCAAGAATACCACGAAAGCAAGAAAAAGAAGTACGCTATTAACTATTAACGTACCTGTCTTTTTCCGAAACGAATGAGTACTGTATCTATGTGTGCGCTACCATCGATAACCTCGAGTCT
+
BDCC@DCCCCCCAA@?BDBCCABCC@BCC@DDDDCC@BABBCCDBD?;:6;@BAAAAAAA2A?CCBBBBBB@BB<BCCCCCC5DD@C>BBB:BBCACA=<;BA;;5;=AA@CFF@BCCCCCCDCCCDDA@@C@BBBC?AABCCCCC@C@CCC@BBAAAAAB?BBCCCB?BB?????BAAAC=B9959AAAA3@@=@???B@@?@:?6;;>>8=8==B;<;<EBBDCCC3C@CCD=BBDAABBBBCBBBBCCAA???ABABBBBBBC?BAA@@AA<@<@@@AB<<;
@ATNG8:04561:05894
GATGGTATTGTGTCTCTGAGAGTAGTACTCATTCGTTTCGGAAGAGACAGGTACGTTAATAGTTAATAGCGTACTTCTTTTTCTTGCTTTCGTGGTATTCTTGCTAGTTACACTAGCCATCCTTACTGCGCTTCGATTGTGTGCGTACTGCTGCAATATTGTTAACGTGAGTCTTGTAAAACCTTCTTTTTACGTTTACTCTCGTGTTAAAAATCTGAATTCTTCTAGAGTTCCTGATCTTCTGGTAGAGCGTGCATATATCTACCATCGATAACCTCGAGTCT
+
;5?<9==B@CCCCCDBBCDCDDBBBDCCCBBB@CCCD?DH?C@BBCCBDDBBBCCFAC@CBBC@C@CDCEEHCCB@BBDDD1CC@DBBB=A@A@496A:>B<@@@CCCACCBCDCBB>AAB>B@BCCCCBBBACDDD?BCCCDCBBBBBCDCBBB?BCD?CC=A?BCCAABBCC@CCCCC;B?D;>????,@AACF>BBBCCCCCCC@CDDD5CCCDCAC@CC?BBDCCBB?B@BBBBCC@BBB?BCFEDDCCCBBBCCC@@@DDAD9::A@@<@@CCDCD???
@ATNG8:04566:05888
GATGGTAGCACGAGTCACTCATATCCAGAAGATCAGGAACTCTAGAAGAATTCAGATTTTTAACACGAGAGTAAACGTAAAAAGAAGGTTTTACAAGACTCACGTTAACAATATTGCAGCAGTACGCACACAATCGAAGCGCAGTAAGGATGGCTAGTGTAACTAGCAAGAAATACCACGAAGCAAGAAAAAAGAAGTACGCTATTAACTATTAACGTACCTGTCTCTTCCGAAACGAATGAGTACTATGTAGAGCTCTATACTACCATCGATAACCTCGAGTCT
+
A>>;:==BCC@;<=@??===C?;;<59/0)////551516B@@ABA?BB<@<@B;::AA@)<5::::;==<<<=5;9:;999(99494;;;0;==8>ABBBB@@@=@=@@@CBB=@@CBCCCAAA0000000+4>==9==;;;BBB?C<@??:><>:<:::8<555;;6333(333/777813334333333#3;69344=9::8464667:17665:?>:>@999?A?@:@@=5;00)08=>ABCBBBBA?>@???@;9;A@87537///9993<6;885<A99
@ATNG8:04568:05861
GATGGTAGCGCACACATAGATACAGTACTCATTCGTTTCGGAAGAGACAGGTACGTTAATAGTTAATAGCGTACTTCTTTTTCTTGCTTTCGTGGTATTCTTGCTAGTTACACTAGCCATCCTTACTGCGCTTCGATTGTGTGCGTACTGCTGCAATATTGTTAACGTGAGTCTTGTAAAACCTTCTTTTTACGTTTACTCTCGTGTTAAAAATCTGAATTCTTCTAGAGTTCCTGATCTTCTGGATAGCGACGCGATATACTACCATCGATAACCTCGAGTCT
+
AAAA7<669==BBCBBCDHFDECCCCABACBB?BABA<AB>A>BACDDFCACCCBC@B@CCCC@CACBBBA@@?B=:::::*;C>?<CC=B=CC@CCG@CD?BBACDCAECCCCCCC@CCC?C?DBCCDCAA>AEFF@BBBCCCCCCCCDDDCBB?CCCABB?B@CBBBBBBBA>C::::.;=@=;;;;;*;BACC>BCDEDCCBBB5;<<;*<AACH@D@CC@DCCCCBC@C?CBCCCC?BAC@CCCCDDCAAACCCCCBBBCC@B?@@C::69?@?@BB999
@ATNG8:04574:05895
GATGGTAGAGTATCATGTGTATCTCCAGAATATCAGGAACTCTAGAAGAATTCAGATTTTTAACACGAGAGTAAACGTAAAAAGAAGGTTTTACAAGACTCACGTTAACAATATTGCAGCAGTACGCACACAATCGAAGCGCAGTAAGGATGGCTAGTGTAACTAGCAAGAATACCGCGAAAGCAAGAAAAAAGAAGTACGCTATTAACTATTAACGTACCTGTCTCTTCCGAAACGAACGAGTACGTGTGACGTACGTGAGCTACCATCGATAACCTCGAGTCT
+
>;;>;?>>>?==>?B969?@?=@@>4>=>;@;99?@;@6;:?>@AB?BD?@=?@AA@A?@1A<BAAB@?A;;>?5=555999(9<7>@>G@2===?@@@@@CA<;:;?CDABBB?ABBBAAACBCBDCBCCD@CCCCACAA@AA;;59;A::29@@<?C?C?A@ACBB??@;?@>39:=??8;<=<778787$7989747:=CC>;8;8997/838<BCB=AA::;;;@C@CBC>DDD>AACBAA@@@DAABCCBBBB;;;BCBB@=A000=;;*0,9A898AAA
@ATNG8:04575:05860
GATGGTAGTATAGAGCTCTACATAGTACTCATTCGTTTCGGAAGAGACAGGTACGTTAATAGTTAATAGCGTACTTCTTTTTCTTGCTTCGTGGTATACTTGCTAGTTACACTAGCCATCCTTACTGCGCTTCGATTGTGTGCGTACTGCTGCAATATTGTTAACGTGAGTCTTGTAAAACCTTCTTTTTACGTTTACTCTCGTGTTAAAAATCTGAATTCTTCTAGAGTTCCTGATCTTCTGGCTGCGTATGTATGTCGCCTACATCGATAACCTCGAGTCT
+
@:AD?@?ACA@?CBBB;96<<B@BBB;99@@?8@@@A;BE?B@BCBBBCC?AA@::2:<979<4=4:8:?@@@8?2=;99:)886<:?7447?7>>>=<A;>897@C?BCBBAAAA<>>>;?;?::;====8=;;;5;;>:;///--33=///;065<59<:=58:::;;<::1///>>,///5;;;;=,;88=>4;9///9:;8918=<<+;;;:@9?;@A=====;88185;?=99=,--60---66;=B??>>>@?AE>D==>>??>99393/--;;---
@ATNG8:04578:05878
GATGGTAGGACGAGCGTCTGAGAGGTACTCATTCGTTTCGGAAGAGACAGGTACGTTAATAGTTAATAGCGTACTTCTTTTTCTTGCTTCGTGGTATTCTTGCTAGTTACACTAGCCATCCTTACTGCGCTTCGATTGTGTGCGTACTGCTGCAATATTGTTAACGTGAGTCTTGTAAAACCTTCTTTTTACGTTTACTCTCGTGTTAAAAATCTGAATTCTTCTAGAGTTCCTGATCTTCTGGTATACACACTCGCTCGCTACCATCGATAACCTCGAGTCT
+
5::=<;:>5@<>:;;<:66@@AAB>BCBAB;<9;BBB=AA>A@CCCCDCC@BBBBB9:6:D@@<A>BBBC@A@??<@CDGD5:0+0..*---7279;49;166;>BC@CCDCCCBB5;;;5;<ABBBBBBB>ABAA=CDDBBBC@@@BBAABBE@CCC@CC@C@BBBBCDCBA?A;;;;.;5;5;AAAA.;;ECC>C;;;BA;:9925555$9545<8<7;?<?B???BB?B?BBBBBCA@@A@CDAAABB@@ABB@@ABCCBA<A000=00+:?@=??@999
@ATNG8:04537:05937
GATGGTAGCGCACACATAGATACAGTACTCATTCGTTTCGGAAGAGACAGGTACGTTAATAGTTAATAGCGTACTTCTTTTTCTTGCTTTCGTGGTATTCTTGCTAGTTACACTAGCCATCCTTACTGCGCTTCGATTGTGTGCGTACTGCTGCAATATTGTTAACGTGAGTCTTGTAAAACCTTCTTTTTACGTTTACTCTCGTGTTAAAAATCTGAATTCTTCTAAAGTTCCTGATCTTCTGGGCAGACTCTCACACGCCTACCATCGTCCGACTAAAGTCT
+
CCEC@CD@@@CDBCBCCCCDCCAABBCDCCCC=?;;;,;9.5.555;;>@7;;;@B@CABBBC7;9;AA=<<===:=====+=B?BBCB=BAAB=@AC?CC:;;BDDDACIBAACCC>B@@<@=ACCHLCDC@BBBC@BBCBCBBCCCBBB@@@B@@@@>@B?C@BBBBBDDCC:;;BBB7B?C?BBBBA0AA@@@=ACBBBAAADC@CCCC5CBAAC@C@BB@BCCD?CC@B>@@BCBC?CCBB=BBCDCBBCBCABABB?BBB?BC@@@C7<<;;;;.9<=>
@ATNG8:04540:05921
GATGGTAGTATATCGCGTCGCTATCCAGAAGATCAGGAACTCTAGAAGAATTCAGATTTTTAACACGAGAGTAAACGTAAAAAGAAGGTTTTACAATACTCACGTTAACAATATTGCAGCAGTACGCACACAATCGAAGCGCAGTAAGGATGGCTAGTGTAACTAGCAAGAATACCACGAAAGCAAGAAAAAAGAAGTACGCTATTAACTATTAACGTACCTGTCTCTTCCGAAACGAATGAGTACACATCGTCGTGTCGTGCTACCATCGATAACCTCGAGTCT
+
AABB::66><ABCCCCBBCCCCCDD@BBB?CBBC@@=A?BBFBBBD@BC?B@CCAABCDD5D?AAADDCC@@@B=A@;;;;;*;C?C?BBB:BCB@BABCCCECC@C@BB>ACC=AABBCCCCCDCCCCCA@>ADDD?BBBCBBBB=A=A::7;CCCCDBB?ABBBBA?BB?BBB>@?BBB;@==9:9::9:%:>;>@@ABAAAA7:78:=@2;7;@CBB?BA@@@BB?B@BBA<AAA>ABCCDCCCBBBAAABBBB9:9?BBBBB?A999@AA:@=@@AABA>>
@ATNG8:04545:05929
GATGGTAGAGAGACTGTAGCGCACCCAGAAGATCAGGAACTCTAGAAGAATTCAGATTTTTAACACGAGAGTAAACGTAAAAAGAAGGTTTTACAAGACTCACGTTAACAATATTGCAGCAGTACGCACACAATCGAAGCGCAGTAAGGATGGCTAGTGTAACTAGCAAGAATACCACGAAAAGCAAGAAAAAAGAAGTACGCTATTAACTATTAACGTACCTGTCTCTTCCGAAACGATGAGTACTGCGTCTCACTCTCGCCTACCATCGATAACCTCGAGTCT
+
A@AB?B>B===@@==BCBACBBBBB79;@@DBCCBC?D=@?@@<=;837-3-3:333888'7333389=9///:.6//////$4:7;6<==0;;;6;;696==>>9=;@A<<AA>AABABBB@A@???99:A<??BB@BCABACCC?C@CBC@CA@@AAAA?BDBBAA<@A7>>;<><7999+8==9889999%9=9<<8<??<=>=B;=<==:==BBDA@>@AAABAA>B>A@C=?:;9BCAB??????@@;;;AACBC@?>@@><>000@;;8?@CBBBBBA@
@ATNG8:04547:05923
CGATGGTACGGCACGGAGCGGATCTGAGAGGTACTCAGTTCGTTTCGGAAGAAGACAGGTACGTTAATAGTTAATAGCGTACTTCTTTTTCTTGCTTTCTGCTGGTATTCTTGCTAGTTACACTAGCCATCCTTACTGCGCTTCGATTGCTGTGCGTACGTGCTGCAATATTGTTAACGTGAGTCGTTTAAAACCTTCTTTTTACGTTTACTCTCGTGTTAAAAATCTGAATTCTTCTAGAGTTCCTGATCTTCTGGGTCTACGCTCGTCGCGCTATCGATAACCTCGAGTCT
+
)/9:;8;<<?05455./9//)//;;=>>?<8=<//////2545=4<:5:.55.5<;AB@CBB>@;>:<<@D@@<666=<:///5/0/00'//5;;;;8/////;6::<8<;7553:9<76666<=<=7;?@<B<AAB>>000;@@@A<ACCCBBAAAB000AA>>>>>@9999D>C296><<<<655;1<<<0<7<554444$59;;>/66;;::=<::7;===+;;;>>:><=B9<@B@<?B;?;?ABBBBABBBB=AAACCBDCCCCBBBBCCCCBBA??=?>ABBBBBCB
@ATNG8:04563:05924
GATGGTAGATACTCGCTGATACACCCAGAAGATCAGGAACTCTAGAAGAATTCAGATTTTTAACACGAGAGTAAACGTAAAAAGATGGTTTTACAAGACTCACGTTTAACAATATTGCAGCAGTACGCACACAATCGAAGCGCAGTAAGGATGGCTAGTGTAACTAGCAAGAATACCACGAAAAGCAAGAAAAAAGAAGTACGCTATTAACTATTAACGTACCTGTCTCTTCCGAAACGAATGAGTACGTGTACGTACGTGAGCTACCATCGATAACCTCGAGTCT
+
C@<B?B<@@@>>BA=ACCCBCCCCC>BBDADDDCAA6;7;;;:DBB?@@<?=B987BCCC1B>AABB>>:=88;2////;;;+99;<8<>?2==C?BB;;5@@:99/99<=?CBA?ABAACCBCBCCCBBBBC@B;<<@CCCBCBBB=B=A;;6:AAAAA<A?BBBCBBA;:99C?5<;8888*8;;8999:::%9;89>8<::@9236=AACC8;7;=C@@=@C;;;BB?B@CDD>DBB?:::AAAABAABBBABB:::BBBBD@<7:///9:95==888:@;::
@ATNG8:04572:05910
GATGGTAGGCACTGCGCACACATCCCAGAAGATCAGGAACTCTAGAAGAATTCAGATTTTTAACACGAGAGTAAACGTAAAAAGAAGGTTTTACAAGACTCACGTTAACAATATTGCAGCAGTACGCACACAATCGAAGCGCAGTAAGGATGGCTAGTGTAACTAGCAAGAATACCACGAAAGCAAGAAAAAAGAAGTACGCTATTAACTATTAACGTACCTGTCTCTTCCGAAACGAATGAGTACTACTCTCAGAGACACACTACCATCGATAACCTCGAGTACT
+
;6BB;>CCABB;;6=<;5555555A09;;8<?;;;=16269<9;;>:==;C@@@@@?@@@0A?AAA@A@BB@?A9;;95555$5@;@5BBB7BBB?AAABCCCBC?C@CC?CCC@BBAABJCCCCDCCCBBC?BBAA=??@@@AAB>B?CAA?ACBBBBBB?CCBBBB?AA=??>8>>99928=<99999:9%9>>9:5;=?B><<=555>>0;3:=AAA>ACAAADA=?=?BB>CBB@CBAAAFBBBB???AAA@AA?>;===8818878;65/5(/-633--/.
@ATNG8:04573:05920
GATTAGGCGAGTGTGAGACGCATACTCATTCGTTTCGGAAGAGACAGGTACGTTAATAGTTAATAGCGTACTTCTTTTTCTTGCTTTCGTGGTATTCTCGCTAGTTACACTAGCCATCCTTACTGCGCTTCGATTGTGTGCGTACTGCTGCAATATTGTTAACGTGAGTCTTGTAAAACCTTCTTTTTACGTTTACTCTCGTGTTAAAAATCTGAATTCTTCTAGAGTTCCTGATCTTCTGGCGCTCTGTCACGTCTGCTACCATCGATAACCTCGAGTCT
+
BBB@BB?@@@B@@@DCCCBCCCCCCCCAA?ADCD>CD@C@BBBCCCD@CCCCB?B?BBBC@C?BBDBAAECA>:::::)8??BBCD>CCCC@BA@=@A::9>@9939?@ABBCD987A?C?BBBBBBBB@BAAA?@@@@A@@@AA??????A;<;;?BB=B?BBAABBCAA=?:;:;-;;A=@@AAA,CC;;;7;DDBCCC@?@5;;;;*;@@;;5;>AA>BBBBABA?B@EAAACE6;:;7;;;AA;;;BBAAAA@@@BBB?@@??BAA>A?B?????AB
@ATNG8:04579:05931
GATGGTAGACATATCGTACTCTCTGTACTCATTCGTTTCGGAAGAGACAGGTACGTTAATAGTTAATAGCGTACTTCTTTTTCTTGCTTTCGTGGTATTCTTGCTAGTTACACTAGCCATCCTTACTGCGCTTCGATTGTGTGCGTACTGCTGCAATATTGTTAACGTGAGTCTTGTAAAACCTTCTTTTTACGTTTACTCTCGTGTTAAAAATCTGAATTCTTCTAGAGTTCCTGATCTTCTGGGTGCGCTACAGTTCTCTCTACCATCGATAACCTCGAGTCT
+
ABCC?BBBBCDBBBCCBEFCIAAACCDABB@?=@BBB>BB@C@ABACBCB?BBBBC?B>AAAB@B?BBBBBBCAA>BBDDD2CC@CA@A<@>>?@BBD?BB?>>?BBB?BCCA??==7=AA;A;9;;>@@>?<AAAA<AA>?>@@@AA===>;;;;;;;;AA;?;AAAAA@@@A<>:9:91:9=6:9999+;A99:16/////=;<?;>>>>/>>>>C=B=<<8;AAA===9=;???>>>8;:BC:>>>@?ABC@>>:>BAA=99<69///=994959=<>@@??
@ATNG8:04535:06002
GATGGTAGTGCGTGAGAGAGAGACCCAGAAGATCAGGAACTCTAGAAGAATTCAGATTTTTAACACGAGAGTAAACGTAAAAAGAAGGTTTTACAAGACTCACGTTAACAATATTGCAGCAGTACACACACAATCGAAGCGCAGTAAGGATGGCTAGTGTAACTAGCAAGAATACCACGAAAGCAAGAAAAAGAAGTACGCTATTAACTATTAACGTACCTGTCTCTTCCGAAACGAATGAGTACTACTCTCAGAGACACACTACCATCGATAACCTCGAGTCT
+
ACCG@CAAADBB>@CC??966<<<<4<<<8<>=B@;>@?BBCCBBD@@?=??BBBBBCC?+<8<<=BBBC>@=B5@?BBBBB2BB=?7:9949CCACACADDF;::;@BB?@A@?CBCCDCCCCCCCCCCBC@CBBB@BCBCCCBA>DADBB>BCCDDCCC?BCCCCA?AC?CCC=??BBF=BBA=??>>=.>A?CBBAABBBB?B?BBBA;?;>=A::8:ABBBBB@B?ADD>EAB?BBBDCCFBBB>>=?@BBBB>>>@CDDE?B688=88185;<<BB>>>
@ATNG8:04537:06005
GATGGTAGTCTCAGATAGTCTATAGTACTCATTCGTTTCGGAAGAGACAGGTACGTTAATAGTTAATAGCGTACTTCTTTTTCTTGCTTTCGTGGTATTCTTGCTAGTTACACTAGCCATCCTTACTGCGCTTCGATTGTGTGCGTACTGCTGCAATATTGTTAACGTGAGTCTTGTAAAACCTTCTTTTTACGTTTACTCTCGTGTTAAAAAATCTATTCTTCTAGAGTTCCTGATCTTCTGGAGATACACATGATACTCTACCATCGATAACCTCGAGTCT
+
BAAB?CCCCDDC@BBCCBBBDCCCCCCCCD;::;BBC?CC@C@CHCCCDD@CDCCC?B@CBBB@D@CCCCBBACC?BBDDD1CC?CBCD=BBCC@CAA=AF:;;BEDDACCCCCBBC?BBB?B@DCCCCCBA89:BB?CFCCBBBDCBBBCCCCC@CCC???<?=:::BBBBBC?AAGCC;D7;5;ABAB,@A@AB7;;ECCBDA;;5;;;;;$;;;;:09@::@AB<9;5;2;?<@A?7;@??<=BDDDIED@AABBBCBA??<?999B??<>@BBBABCAA
@ATNG8:04538:05973
GATGGTAGGCGACATACATACGCGCCAGAAGATCAGGAACTCTTAGAAGAATTCAGATTTTTAACAACGAGTAGTAAACGTAAAAAGAAGGTTTTACAAGACTCACGTTAACAATATTGCAGCAGTACGCACACAATCGAAGCGCAGTAAGGATGGCTAGTGTAACTAGCAAGAATAACCACGAAAGCAAGAAAAAGAAGTACGCTATTAACTATTAACGTACCTGTCTCTTCCGAAACGAATGAGTACTATAGACTATCTGAGACTACCATCGTAATTGCGAAGTCT
+
8800)/4<.59BAB<=;;;?9;5=>8=995665:<<.51599<.///)//)/4::>=>@@@+=66505-----7---(-:/5555$5<7<:@??2<>>8/0///:<<<:<9<>;>>C?@A@@;;;AABBAAAABB?D;:;<@@AABCCCAE@C<;9;DBABBCD@BBDCCC<?@<::6:>ABAAA=???;??CCE2AA@AAABAABCB>A;??A@<@??;ABC?CBBBBBB?B>;;;0::;5::99@@@BCAAAC???BCCGEDCBBAA@B??@BB@B9;;@B>BABA
@ATNG8:04560:05973
GATGGTAGAGTATCATGTGTATCTCCAGAAGATCAGGAACTCTAGAAGAATTCAGATTTTTAACACGAGAGTAAACGTAAAAAGAAGGTTTTACAAGACTCACGTTAACAATATTGCAGCAGTACGCACACAATCGAAGCGCAGTAAGGATGGCTAGTGTAACTAGCAAGAATACCACGAAAGCAAGTAAAAGAAGTACGCTATTAACTATTAACGTACCTGTCTCTTTCCGAAACGAATGAGTACTGTATCTATGTGTGCGCTACCATCGATAACCTCGAGTCT
+
448:8=<<=;<<@??@CCCCBBBBC@CCC?BA>=<;7?7?>BBCCC@CC@B@CECCBCCD3C@B;;;CCGDCFD?GFAAAAA,@B9A<ABB9BBB?@@@BBCBCE@C@BB?@@A>ABBBCCC;;;::;AAAC@CDCC@BCDAAACC@CICBB@BBBBDAAB?@@@BDC@CC?BBB@CBBBC>BBB?BBCCC9BB?BBCCBBBBB<?:?@9909>@ACCC@ACABB@AA8A=;;;8;BB@CDBBBAAACCCAAA?99:BBBBBCCCD@C:::A??:?<@>???9:8
@ATNG8:04564:05966
GATGGTAGTGATACAGATCAGACACCAGAAGATCAGGAACTCTAGAAGAATTCAGATTTTTAACACGAGAGTAAACGTAAAAAAGAATGTTTTACAAGACTCACGTTAACAATATTGCAGCAGTACGCACACAATCGAAGCGCAGTAAGGATGGCTAGTGTGACTAGCAAGAATTCCACGAAAGCAAGAAAAAGAAGTACGCTATTAACTATTAACGTACCTGTCTCTTCCGAAACGAATGAGTACTATGAGATCTCGTGTGCTACCATCGATAACCTCGAGTCT
+
88::6;=9;:59=;@B@;:9@@BBC969B=BCB@@;9>9<<<544:533-3283333333$34;888::8888817;99:::9$:<5;;>@@2?>>:6666<<<<A9<;?C@CCC?CCCCCCCCBCCCBBBBB>BB;;8;CA?@;@A=A?B;;8;@@?@@@?@ACBBAB@CD9959?A???A;@AA<??==>,=><@@@AB@@@A1615>?>;A<;;@@A?BBAAACB?C?AAA9???5:9ACCBBCC?@?BDBB:::BBB??>;;5;;;;>77175///66/88
@ATNG8:04569:05993
GATGGTAGCAGACGTGACAGAGCGCCAGAAGATCAGGAACTCTAGAAGAATTCAGATTTTTAACACGAGAGTAAACGTAAAAAGAAGGTTTACAAGACTCACGTTAACAATATTGCAGCAGTACGCACACAATCGAAGCGCAGTAAGGATGGCTAGTGTAACTAGCAAGAATACCACGAAAGCAAGAAAAAAGAAGTACGCTATTAACTATTAACGTACCTGTCTCTTCCGAAACGAATGAGTACTATGTAGAGCTCTATACTACCATCGATAACCTCGAGTCT
+
@@=B44449494;;;;;<BCBCBBB=@@@<ABBBCE@C@AAAAA@>;993:8=B@<<<<;'82<@=BBBA<773)7=;;999$597<.55)5<;6<666?>>>C>?<@B;>@A=@@BBCCBAADBBBCCCC@EA@A?BBABBBBB>B>B@@=AHCCCBBB?CBCCCC?BB?99:@AA??=+77;5889898$8987<<622A?9;>888AA:?;==@@@>AA;;;AB?C?BBC>BBB@BBBBBBCCCBBBCBBBB??;A@AABAA<@888===4;5;:>>>:;;
@ATNG8:04575:05973
GATGGTAGTATATCGCGTCGCTATCCAGAAGATCAGGAACTCTAGAAGAATTCAGATTTTTAACACGAGAGTAAACGTAAAAAGAAGGTTTTACAAGACTCACGTTAACAATATTGCAGCAGTACGCACACAATCGAAGCGCAGTAAGGATGGCTAGTGTAACTAGCAAGAATACCACGAAAGCAAGAAAAAGAAGTACGCTATTAACTATTAACGTACCTTTCTCTTCCGAAACGAATGAGTACACACTCTCATATGACACTACCATGATAACCTCGAGTCT
+
:;5:69>B@@@996@BA?ACBBBC?<ABB@BBBBBC?B?AADBBBB@BC@D?CBBBBDDD2C8;;DBBAAAAA=5=566===+=C@D<AA<1;>??BBCAA;:::2;=@@=@AA>ABCFJGEDFCBC;;;DC?CA;;6;@@ABBBF?B?B@@=?BCCBB@B<?:::CC?DCA9:9?BBBBC>C??:??<<?1?C?BBA??BACC=B=@@@@<>:=;<<:=@A<AAAA=A=AAA<ABC@CCBBBBBB?@@AAADCBBBCBBBBA@A?=<===A8=8>>;7;995
@ATNG8:04582:05969
GATGGTAGGTGCACATGAGTGTATCCAGAAGATCAGGAACTCTAGAAGAATTCAGATTTTTAACACGAGAGTAAACGTAAAAAGAAGGTTTTACAAGACTCACGTTAACAATATTGCAGCAGTACGCACACAATCGAAGCGCAGTAAGGATGGCTAGTGTAACTAGCAAGAATACCACGAAAGCAAGAAAAAGAAGTACGCTATTAACTATTAACGTACCTGTCTCTTCCGAAACGAATGAGTACGATGAGATCTCGTGTGCTACCATCGATAACCTCGAGTCT
+
?@@D@CCB?CCCCBBBCCCCCCCCD?CBC?CBAABB?C?AADCCCB?BC@C@AAACDDDD1C?@@ACCCCAAAE>FCCCCCG5CC@C<AAA7BAB>BGDCCCCBB@BABB?BBC?BACCBBCCBBCCC99:F@DDCC?BBCCBBBD?C@C999:BBACEBB?CBDBBA?CB?ABB;>>777)9??:99999(:A<A?>?DFCBB?B?BBBA=B<@?CCC@BBBBBBC?B?BBA<BBB@BCCCCCCCC@AABB>>>AABBBBBBCC@B898>::5:<:::??<:;
@ATNG8:04534:06030
GATGGTAGTATATCGCGTCGCTATCCAGAAGATCAGGAACTCTAGAAGAATTCAGATTTTTAACACGAGAGTAAACGTAAAAAGAAGGTTTTACAAGACTCACGTTAACAATATTGCAGCAGTACGCACACAATCGAAGCGCAGTAAGGATGGCTAGTGTAACTAGCAAGAATACCACGAAAGCAAGAAAAAGAAGTACGCTATTAACTATTAACGTACCTGTCTCTTCCGAAACGAATGAGTACTACTCTCAGAGACACACTACCATCGATAACCTCGAGTCT
+
CCAB@BCCBBCDFCDCCCBBCCCCC@BCE@DCDC:::;?CCCCCCD@CC@B@CBBBBDDG2C?CCDCECDBA@@:@@ABCCC5CD@C?BBB7BAA=ABBBCCC;;::@CD@CCC?BBCCHFIDBBDDCCBCB?AA@@<@???BBBB?B@CAA?ABBBCBBB?AACCCC?CC?CCF?BA???:>AA??????1?A?BB@=ABA>?1818>AA;@;>>B;;8;@@@ABA=A>???9?CC@BBDDBBBBBBBBBDBBBBBBBBBA=<>:>888?>>;>=>>>D@<;;
@ATNG8:04537:06049
GATGGTAGAGTACAGTGTAGTAGACCAGAAGATCAGGACTCTAGAAGAATTCAGATTTTTTAACACGAGAGTAAAATGTAAAAAAAGAAGGTTTTTACAAAGACTCACGTTTAACAAATATTTGCAGCAGTACGCACACAATCGAAGCGCAGTAAGGATGGCTAGTGTAACTAGCAAGAATACCACGAAAGCAAGAAAAAAGAAGTACGCTATTAACTATTAACGTACCTGTCTCTTCCGAAACGAATGAGTACAACTCTCATATGACACTACCATCGATAACCTCGAGTCT
+
BCA@?BBDDCBBCBABCCCDDDD@@>@BA?BB;;;B?BBBCCC;;8:?<@?BCAAABBCD)B>BBAAABD@A@AA6970@@@=;;#//(/(/888'666616;;9653377'/)///'....'.77266@@@CCCCCCBB?BB@@=@CBABCCC?B?B@@>@CCBBCCC?CCDCCB?BB>ABB799??=5<==9::9999%9A?C:7:CBBAA;?;??EE7=:>ACCC@BBBBBCB?B?AA@<ABB?BBBBBBDD=@@BBCCBBBBBBA>>>=:>677A?>:>;>A?>>>>>
@ATNG8:04541:06014
GATGGTAGGAGACACGTCGCACACGTACTCATTCGTTTCGGAAGAGACAGGTACGTTAATAGTTAATAGCGTACTTCTTTTTCTTGCTTTCGTGGTATTCTTGCTAGTTACACTAGCCATCCTTACTGCGCTTCGATTGTGTGCGTACTGCTGCAATATTGTTAACGTGAGTCTTGTAAAACCTTCTTTTTACGTTTACTCTCGTGTTAAAAATCTGAATTCTTCTAGAGTTCCTGATCTTCTGGTGTCGTCTATCATGTACTACCTCGATAACCTCGAGTCT
+
BCBB@DBB?CCCCCCB@ADCCCCCBBCCCCBB@CCCF>DD@C?BBBCCCC?BBBBB?A?AADD@D@CAAACCCBB?ABDDD3AB?ACCC;AAAB?BBB>@@;==@C@A?BBBBCBBB?CA@:@;====A@@=7==>>9AAA>===<<<?>>=<>?<@@A=AA:?=AAAAAAA>><>??AA5@18198888(8>888-6;=867=<<<18887(5=>=?;?=AA<@@@@@AA<A:==>>>E7;<A=?@?@AA;:;BBB>>>@@==<=A>=<AA=B<@>>>><<<
@ATNG8:04544:06011
GATGGTAGACATATCGTACTCTCTGTACTCATTCGTTTCGGAAGAGACAGGTACGTTAATAGTTAATAGCGTACTTCTTTTTCTTGCTTTCGTGGTATTCTTGCTAGTTACACTAGCCATCCTTACTGCGCTTCGATTGTGTGCGTACTGCTGCAATATTGTTAACGTGAGTCTTGTAAAACCTTCTTTTTACGTTTACTCTCGTGTTAAAAATCTGAATTCTTCTAGAGTTCCTGATCTTCTGGTGTCGTCTATCATGTACTACCATCGATAACCTCGAGTCT
+
CCEC?BDDCCDBBBEEBDCCCBBBCDCBBCBA>A;:;0;B>A>BCDCCAA>@AA995:=AABB>B?BBBBBCBBB?BBBBB3BB@CBBB>BBBB@CCC?CC?AAADBB>AAA=AA@A9@@>;@=DAA?A>>@=AA>>:>@A@???AA>>>A>>>@<>>><BA=A<AA>>?AA@@<?>>==5=;A:88777(8=888)87<;:;>=;<18585)2AAAA;A<??;?AAB???<A:?>DCAA:>>B=>>>AA?;::BAAA???A>>>=?>>>???<><AAAAA<==
@ATNG8:04548:06024
GATGGTAGTAGTACACTAGTCATACCAGAAGATCAGGAACTCTAGAAGAATTCAGATTTTTAACACGAGAGTAAACGTAAAAAGAAGGTTTTACAAGACTCACGTTAACAATATTGCAGCAGTACGCACACAATCGAAGCGCAGTAAGGATGGCTAGTGTAACTAGCAAGAATACCACGAAAGCAAGAAAAAGAAGTACGCTATTAACTATTAACGTACCTGTCTCTTCCGAAACGAATGAGTACGAGAGAGCACACGTGTCTACCATCGATAACCTCGAGTCT
+
?::@<?ABBCBBCCBBBCCCCDDBB?BBC?CCBB999:@CCCGGA@?AE@C?BCCCCECE2A?ABBBBBAC???:??@AEDD5ED=B6;;;.;BB@C=<;CCCCD@B@CC@CCC?BACCDDCCCCCCCCCBB?BCDD>@ABBAAAB>B@CBB@BBCCBBBC?BBCCCC@BB?9898<<877)9=>;::9:9(9@=B899FFA=>:>=@?@B7;6:>A@@<@@@@?DD?D@BBB=BCC@AAACBBBBCB??@BBBBBBBCCAA?B=9=///;:9599<?@@@;;;
@ATNG8:04548:06027
GATGGTAGCACACGAGATCTCATCGTACTCATTCGTTTCGGAAGAGACAGGTACGTTAATAGTTAATAGCGTACTTCTTTTTCTTGCTTTCGTGGTATTCTTGCTAGTTACACTAGCCATCCTTACTGCGCTTCGATTGTGTGCGTACTGCTGCAATATTGTTAACGTGAGTCTTGTAAAACCTTCTTTTTACGTTTACTCTCGTGTTAAAAATCTGAATTCTTCTAGAGTTCCTGATCTTCTGGGCTGCGCTGATATGCGCTACCATCGATAACCTCGAGTCT
+
CCCC?BBBCCCDBCCBBBBBCCCICBBBBBBB@CCCF>CC@C@CCCCCDD@BBB:98;@DCEC@C>BBBCBBBCB?@@@AA2A@?BBBB>BDBC@BBB>AC<989@AA;??AABABB?BBB?C@???A>>>?=@>>>8<=?A?<<;>>@@<<=>>:888;AA:>:=>>B@@@@@;@AADD5@;>888777(8=99:0;=<:;;@<;:87@@@,;///=7=7>>:?AAA>>?=A=A???@@5668818///=;;=??>AA>>>>==<@>>>A@@<@<A@@@@@@@
@ATNG8:04548:06050
GATGGTAGCTCACGTACGTCACACGTACTCATTCGTTTCGGAAGAGACAGGTACGTTAATAGTTAATAGCGTACTTCTTTTTCTTGCTTTCGTGGTATTCTTGCTAGTTACACTAGCCATCCTTACTGCGCTTCGATTGTGTGCGTACTGCTGCAATATTGTTAACGTGAGTCTTGTAAAACCTTCTTTTTTACGTTTACTCGCGTGTTAAAAATCTGAATTCTTCTAGAGTTCCTGATCTTCTGGATATATCATCAGCGAGCTACCATCGATAACCTCGAGTCT
+
@>:;46>DECBBCDDDABACBCCCCCDCCC998:CBB>CC@C@DCBABCC@DDDBB>B?CBBC@C@CCCBBBBBC>AACCC2BB@CAAA=ACBB?ABB?BB999?BBF?BBACCCCC?CB?;?<AAAA@@?@;@AAC;>>?@>>>AAAAA@@?@?<@@@<??;?<BB@@@?@@B=?????2=9>9888888%8<///)////..9355+2222$252223835508><?;;;<>7;<@@AB8==B=@@?@@@@@A@@@@@@@:66838///;66167=EAAA:;;
@ATNG8:04549:06025
GATTAGTATAGAGCTCTACATAGTACTCATTCGTTTCGGAAGAGACAGGTACGTTAATAGTTAATAGCGTACTTCTTTTTCTTGCTTTCGTGGTATTCTTCTAGTTACACTAGCCATCCTTACTGCGCTTCGATTGTGTGCGTACTGCTGCAATATTGTTAACGTGAGTCTTGTAAAACCTTCTTTTTACGTTTACTCTCGTGTTAAAAATCTGAATTCTTCTAGAGTTCCTGATCTTCTGGTGTCTGATCTGTATCACTACCATCGATAACCTCGAGTCT
+
<<A?BBBB@@@C@<966;;;?CCBB@;9;;6;CBB;@A=@@BBBBBCB?BC@???B58:@A=@=?>?@@DBBA????>?1?A@CCCC=CCCC?BBB?BB?ABBBB?BB@@@>AC;A>?;?;@@>>A88:<AA@@;@@AA@@????CCAA7788===:;;7;=???????>>:>?@@@5@;?5;;===+9<<<<1:///89>>>>4;:::*7888?;?:??=??A@@@B;A<ABAAAB:==C=A?:::>@>>>@AAAA@@@@?<@<<<=<</616>??<=>>
@ATNG8:04549:06026
GATGGTAGAGACGTGACAGAGCGCCAGAAGATCAGGAACTCTAGAAGAATTCAGATTTTTAACACGAGAGTAAACGTAAAAAGAAGGTTTTACAAGACTCACGTTAACAATATTGCAGCAGTACGCACACAATCGAAGCGCAGTAAGGATGGCTAGTGTAACTAGCAAGAATACCACGAAAGCAAGAAAAAAGAAGTACGCTATTAACTATTAACGTACCTGTCTCTTCCGAAACGAATGAGTACTATGTAGAGCTCTATACTAATCGATAACCTCGAGTCT
+
@@EC?BBCCCB@;555<@ECGCDD?;=9@BBBCBB@C@DAA@?@?;???C?CBBAAAAA2A<@AAABBBCBBD>99;CEEG5CB>B5;;;*;?>;?BBBBAB@B>B>BB@CCB?CCCBCCCHFBBBBBBBB>AB::7;C@@ABAB=@?@0000@@@@ABC@CBBBBB>AA?BBA<?=888*37718<=<=='?A@B?=?B>@A>;=<;9>>-838BBBB@CB@@@@@9=8999.7??>>>==>>AAA???747;<:=>:5557722522887>588<57555
@ATNG8:04550:06023
GATGGTAGAGAGACTGTAGCGCACCCAGAAGATCAGGAACTCTAGAAGAATTCAGATTTTTAACACGAGAGTAAACGTAAAAAGAAGGTTTTACAAGACTCACGTTAACAATATTGCAGCAGTACGCACACTATCGAAGCGCAGTAAGGATGGCTAGTGTAACTAGCAAGAATACCACGAAAGCAAGAAAAAGAAGTACGCTATTAACTATTAACGTACCTGTCTCTTCCGAAACGAATGAGTACGATGAGATCTCGTGTGCTACCATCGATAACCTCGAGTCT
+
BB@A>ABBBCBBBCCCCBDDCCCCC>CCC@CBBABB?B@BBCCCBB?AC?CAEDD?????1??BBBCBBAACCF>A??@===0>D?C>BBB;BDG@CBCCDCCBC@C?AA?ACD@CCCA@BCCDA@@DDDCCBBBBC?BBBBBCBB@CAC?@>@CCBBBBD?BBDCCC?BB?BBB599999+:=>9===??1?C@B@??BAA?>;::>?@A;>;>?BBB?BBAABBB?B?BDD=BBB????BBBCCCCDABBBB??>BB@>>>AB=A===>;;7:<??@@@;;<
@ATNG8:04554:06035
GATGGTAGGAGACACGTCGCACACGTACTCATTCGTTTCGGAAGAGACAGGTACGTTAATAGTTAATAGCGTACTTCTTTTTCTTGCTTTCGTGGTATTCTTGCTAGTTACACTAGCCATCCTTACTGCGCTTCGATTGTGTGCGTACTGCTGCAATATTGTTAACGTGAGTCTTGTAAAACCTTCTTTTTACGTTTACTCTCGTGTTAAAAATCTGAATTCTTCTAGAGTTCCTGATCTTCTGGCGCTCTGTCACGTCTGCTACCATCGATAACCTCGAGTCT
+
?CCC@CCC@CCCDCCCBBBBA@ABCDDDDCBA?ACCD>CC@E@BBBBCCC?BB?@@=@<@CCC@C@CB99:BB==9AAAAA2AA?CBBB>BCBB>AAA9>>499ABBB?BAAABBBB>@@>9<9<BC@@@>>:>?BC<>;;;@??>>>AA===BB<>==<AA<A<AAAAAAA7808=<<>/:4:488889(6@///)//8/./668=<A?A?.:>>;;4;;:95:@@@???<A<@>@@@@/--3---/;:::>A=>=A;;;A@==:>@<<=//*/*/<:;?>>>
@ATNG8:04555:06013
GATGGTAGCTCTGCTCTGACTCTCGTACTCATTCGTTTCGGAAGAGACAGGTACGTTAATATTAATAGCGTACTTCTTTTTCTTGCTTTCGTGGTATTCTTGCTAGTTACACTAGCCATCCTTACTGCGCTTCGATTGTGTGCGTACTGCTGCAATATTGTTAACGTGAGTCTTGTAAAACCTTCTTTTTACGTTTACTCTCGTGTTAAAAATCTGAATTCTTCTAGAGTTCCTGATCTTCTGGCGCGTATGTATGTCGCTACCATCGATTACCTCGAGTCT
+
@;>><@DA@;66CCCGDDDBCCBBBA@;:;:;2;@@C<BC?@?ACCCFGG?BBCCB?B?A@?:C>@AB>@@=00,/6666'686;CBD8CCCC?CCC?CB?@@ADAA?ABBBBBBB?BBC=@=BBBBBBBB@BA@C?CCCBA@==@@CCA<=<=6<66/7:0818>===AA@@=@@@AA5A5;5:::;:+;A999.7///..88797;CF>*:55582745505@?AA@@<@7;;@===///=7=6;;@A===A>>==@AAAA<A>::;B<??;@BCB=;;;
@ATNG8:04556:06039
GATGGTAGATACTCGCTGATAACCCAGAAGATCAGGAATCTAGAAGAATTCAGATTTTTAACACGAGAGTAAACGTAAAAAGAAGGTTTTACAAGACTCACGTTAACAATATTGCAGCAGTACGCACACAATCGAAGCGCAGTAAGGATGGCTAGTGTAACTAGCAAGAATACCACGAAAGCAAGAAAAAGAAGTACGACTATTAACTATTAACGTACCTGTCTCTTCCGAAACGAATGAGTACACACTCTCATATGACACTACCATCGATAACCTCGAGTCT
+
<<>CADCAAA?@@BBBCCCCC?CC>BBBA@AABCB=B>@@@A;;7;E?C=AA@:9;:;*:=ABCCCBBACEK=C@@?@@@.@@=@?BBC:BCC?BBBBCCDBB?B@BA=ABB>AABBBB@@@@???A@>>;=<<?7<<=@@@??<?=BAC?BBBABBBB?CCCC@A>AB>ABA9=<888+9>>;@A@@@/995:BBBAA@C>>9>=@><<9=<@>>>@<AA>>====B=AAA5=995:AAA99:BAAABBBBBBBCCCDABABC?B9;;A@@6;8:AA@AA?@
@ATNG8:04556:06043
GATGGTAGCGAGCGAGTGTGTATACCATAAGATCAGGAACTCTAGAAGAATTCAGATTTTTAACACGAGAGTAAACGTAAAAAGAAGGTTTTACAAGACTCACGTTAACAATATTGCAGCAGTACGCACACAATCGAAGCGCAGTAAGGATGGCTAGTGTAACTAGCAAGAATACCACGATAGCAAGAAAAAGAAGTACGCTATTAACTATTAACGTACCTGTCTCTTCCGAAACGAATGAGTACGATGAGAGAGCTCTCTCTACCATCGATAACCTCGAGTCT
+
B?@?;?>=BBBBBCFGGCCCCC:<;?AACACABA@@=@?BBBCCEE?AA>A=@ABBBBBB5B@CCDDDFCA@@B<BABBCCC5DC@C@CCB<BCC@C;;;CBAAA?@=@@=@BB?CBCCBBBBDCDCBBBCFACBBA>BBBBDBBB?B?B@@?@CDDDCCC?CCCBBB@BB?BGC=?>888@@??:<><<<.>@>ABBFCCCBC?C=AACCAD@CC;;;?BBDBBBC@B@;;;8:BA=:::CCBBAA?@@FBBBCAAABBBBBBA=@///676167=AAAA??@
@ATNG8:04560:06040
GATGGTAGTAGTACACTAGTCATACCAGAAGATCAGGAACTCTAGAAGAATTCAGATTTTTAACACGAGAGTAAACGTAAAAAGAAGGTTTTACAAGACTCACGTTAACAATATTGCAGCAGTACGCACACAATCGAAGCGCAGTAAGGATGGCTAGTGTAACTAGCAAGAATACCACGAAAGCAAGAAAAAAGAAGTACGCTATTAACTATTAACGTACCTGTCTCTTCCGAAACGAATGAGTACTGTATCTATGTGTGCGCTACCATCGATAACCTCGAGTCT
+
BB@?=@?@@CEBCCDBBCCCCDBBB@A:;9;CBBAA?A@GCCCCBB?BB@D@CCC@@@@@0@?ADBCBBCC988*7>9;;;;*;A=A<@AA9ABB@CBDBEDEBB@B@DC@;;;=BAAABCCHICB;;;@@@?CCCC?BBDFCC??=@?BBB?CCBBBBCB@BBBBBB@BC?:9:>??DCC9B::3::9999%:@;?99:BBAAB<B:==@@<@=>>A@@<;;;AABB?C?BBD>BAA>ACECCBBBCCCA@ABBBCCCBCCCCAA:?>>>B>><>:>=@B?;;;
@ATNG8:04573:06012
GATGGTAGTGTCATATGAGAGTGTGTACTCATTCGTTTCGGAAGAGACAGGTACGTTAATAGTTAATAGCGTACTTCTTTTTCTTGCTTTCGTGGTATCTTGCTAGTTACACTAGCCATCCTTACTGCGCTTCGATTGTGTGCGTACTGCTGCAATATTGTTAACGTGAGTCTTGTAAACCTCTTTTTACGTTTACTCTCGTGTTAAAAATCTGAATTCTTCTAGAGTTCCTGATCTTCTGAGATATCATCAGCGAGCTACCATCGATACCTCGGAGTCT
+
44::39:555:=;=56666<999;>9554;;<266>=)550505==>>@@:C>>==15.599?8C;BBCBBBB>@9=9999(44.4999099//)//--5(--///54555;;;;;166=16.5;;9555/)//::)//<<<>?C?>>@;;>?>:>9929=;?6;:;C@<;44.4///(/)//7:::+<;:::09995559955.5555$55/7749)//)/9:9:;;4965445==056>=;;;;<<9999555:;;555495//////39//)/:844
@ATNG8:04579:06035
GATGGTAGCTATACGTATATCTATGTACTCATTCGTTTCGGAAGAGACAGGTACGTTAATAGTTAATAGCGTACTTCTTTTTCTTGCTTTCGTGGTATTCTTGCTAGTTACACTAGCCATCCTTACTGCGCTTCGATTGTGTGCGTACTGCTGCAATATTGTTAACGTGAGTCTTGTAAAACCTTCTTTTTTACGTTTACTCTCGTGTTAAAAATCTGAATTCTTCTAGAGTTCCTGATCTTCTGGCTCTCGTAGACAGATACTACCATCGATAACCTCGAGTCT
+
:::;8<<<BC<<<>==@;9;CDCCCCA@AECC?AABD=@@=@=@@CBBBC7:66>>9>9;;==9=;>>B??;=BD?AB===+:?6A977,3:::8=::6:@,///89837888;::>0//73838>8<<=??=B==>7:;>888??A@@@??:::4:9:4:A<A<AB;;89?88488===.9392655555%55477.------5669+2222$2555616055/55559::5959:777;488>88897///:::636--,9,,,-,,,5,,-)-277777777
@ATNG8:04538:06080
GATGGTAGTGTGTCTCTGAGAGTAGTACTCATTCGTTTCGGAAGAGACAGGTACGTTAATAGTTAATAGCGTACTTCTTTTTCTTGCTTTCGTGGTATTCTTGCTAGTTACACTAGCCATCCTTACTTCGCTTCGATTGTGTGCGTACTGCTGCAATATTGTTAACGTGAGTCTTGTAAAACCTTCTTTTTACGTTTACTCTCGTGTTAAAAATCTGAATTCTTCTAGAGTTCCTGATCTTCTGGATAGCGACGCGATATACTACCATCGATAACCTCGAGTCT
+
//::5:<A@@A@=B;99;@ABCA@AA@@999?:?::949?;@=BAA;955.555596;8=<<<:A7;;=;666;;:>@>>>+<<7<?@@8;455.5594997;;;<>@:=CBA@@9949?B9@=ABB?;;;B>AACC@CBCCCHBBBABA900>>:@00+0=:@;A@@??;A?@=<9999*9;@:;ACCC0;;:AA:@BA@@A@=>@2;:;:*;??:969=AC:;;BBAAA>A>ABA<;;>AAD?BACBCCA;;;@@@BDBCBAA?A:::BCBAD@DD???BCB
@ATNG8:04538:06100
GATGGTAGTATAGAGCTCTACATAGTACTCATTCGTTTCGGAAGAGACAGGTACGTTAATAGTTAATAGCGTACTTCTTTTTCTTGCTTTCGTGGTATTCTTCTAGTTACACTAGCCATCCTTACTGCGCTTCGATTGTGTGCGTACTGCTGCAATATTGTTAACGTGAGTCTTGTAAAACCTTCTTTTTACGTTTACTCTCGTGTTAAAAATCTGAATTCTTCTAGAGTTCCTGATCTTCTGGTGCGCTACAGTCTCTCTACATCGATACCTCGAGTCT
+
:5:9399@>AA@CCBB@AACCDCCBB@@>B;:4:AAA<BB?B@CBAACDC=;89?A9@>BCCC?B?BBBBBBA;>.73;;;'333<7;;18>@C=AAB?BC?BCBCD@BBB==>@@<A??;?=<<<<788>:?>@@:888;;;=>>@AAA====+//6166)707;==:8:8A88=>>@2@;A067BBB/BA?>>9>?;;;>?=;;8;DDD/<:::F:>:8:4:>9:::;=B;>>@@::6://)/66:>====///===A>@==///<7767<???>;;;
@ATNG8:04559:06102
GATGGTAGAGTATCATGTGTATCTCCAGAAGATCAGGAACTCTAGAAGAATTTCAGATTTTTAACACGAGAGTAAACGTAAAAAGAAGGTTTTACAAGACTCACGTTAACAATATTGCAGCAGTACGCACACAATCGAAGCGCAGTAAGGATGGCTAGTGTAACTAGCAAGAATACCACGAAAGCAAGAAAAAGAAGTACGCTATTAACTATTAACGTACCTGTCTCTTCCGAAACGAATGAGTACTACTCTCAGAGACACACTACCATCGATAACCTCGAGTCT
+
<<>D?B=CA==@?B==>@><<;;;:5:<@:?:4448387<=696=@496;<>89:6<<@@@+><?<==>00////)/;/////$5<4;;ACC9BBB@DBBBCCCA@>A?BB@BCC?AAABBBCCBCBDDCCA@>@@DD@C@ABBBBC@D@C@@?@CGBCBBC?CCCCBB>BB>BBB=>>CCB9A@?:????@2@E@D>??FDCAA>A?B@@@=A=CCCAA?@BABBCC@C?BDD>BBB?CBBBCCC@899??AABA:99999@?9949@@@@88087==886===
@ATNG8:04544:06138
GATGGTAGCTATACGTATATCTATGTACTCATTCGTTTCGGAAGAGACAGGTACGTTAATTAGTTAATAGCGTACTTACTTTTTCTTAGCTTTCGTGGTATTCTTGCTAGTTACACTAGCCATCCTTACTGCGCTTCGATTGATGTGCGTACTGCTGCAATATTGTTAACGTGAGTCTTGTAAAACCTTCTTTTTACGTTTAACTCTCGTGTTAAAAATCTGATTCTTCTACGAGTTCCTGATACTTCTGGACAGAGTGTGCAGATACTACCATCGATAACCTCGGAGTCT
+
@:>>9=BD;66<@B;;;>:99ACB@BCC;9:B=<;;:)9>;@=@@@@<@?494944.4.4.444.45<8=;;:@;>-//:::;+8=5/7777)33//59//*/90///833,//////995::>7949=8/////586660/..33;=@@AA<<977771757067161587/..733.35555*54A058AAA.525690828555::A>>-5555'55////(-6067-..833.3(222...5)--524--.37985558966779983775534406)---(--..2
@ATNG8:04547:06159
GATGGTAGGCGAGAGTGAGACGCAGTACTCATTCGTTTCGGAAGAGACAGGTACGTTAATAGTTAATAGCGTACTTCTTTTTTTGCTTTCGTGGTATTCTTGCTAGTTACACTAGCCATCCTTACTGCGCTTCGATTGTGTGCGTACTGCTGCAATATTGTTAACGTGAGTCTTGTAAAACCTTCTTTTTACGTTTACTCTCGTGTTAAAAAATCTGAATTCTTCTAGAGTTCCTGATCTTCTGGGCTGCGCTGATATGCGCTACCATCGATAACCTCGATTCT
+
BCCC@CBB@BCDDBBACCEA0//==<BBCEBB@BBBB>BC@C@CBBBCDB@BBBCB?B?BBCB?B?BBCABBCAA;999:999#8337(7:=>>CBB>BB599?A;:15<<=??BD<@?B?C?CCBBBB>>=AAAB<@<>>>@DDCAAAAA<<<<:;;=BB6;7;=@?@@@=<6<8898&5+6-58989*9999;05555:<79780/8875$5..-8383-/*/888=@C>B?AACDGD79:EC=B988?>?>@AAAA@A>@>B?B>>ADCC<B<>>>?A<A>
@ATNG8:04551:06111
GATGGTAGCGCGACGAGCGTAGACCCAGAAGATCAGGAACTCTAGAAGAATTCAGATTTTTAACACGAGAGTAAACGTAAAAAGAAGGTTTTACAAGACTCACGTTAACAATATTGCAGCAGTACGCACACAATCGAAGCGCAGTAAGGATGGCTAGTGTAACTAGCAAGAATACCACGAAAGCAAGAAAAAGAAGTACGCTATTAACTATTAACGTACCTGTCTCTTCCGAAACGAATGAGTACAGAGAGTACGATATGTCTACCATCGATAACCTCGAGTCT
+
CCBB@BDCBCCBBBCCCCCCCCDDD=BBC@CD::;B?B@FDECCBB?BC@C@BCBBBBBB3B@BBB@BCCC>=<3;>9:::;*;B=B?CCC<CGGBGABBBBBCC?C@BB?BCC?CAABBBBCCDDCBAAAA?CCDD?BBBBBBBB>C?BBB@ABBCCCCA=AACAAB?BB@?>?>AACCD>B??<>DDDD2BB?B?>;AA@::8:<@?AA7;7;BBAB@A@@BBCC?C@CCC>CBB?BBBBCCBBBBBBBBAAACCCBB@@;@C;A666===5:5:???A>>>
@ATNG8:04553:06152
GATGGTAGGACGAGCGTCTGAGAGGTACTCATTCGTTTCGGAAGAGACAGGTACGTTAATAGTTAATAGCGTACTTCTTTTTCTTGCTTTCGTGGTATTCTTGCTAGTTACACTAGCCATCCTTACTGCGCTCCGATTGTGTGCGTACTGCTGCAATATTGTTAACGTGAGTCTTGTAAAACCTTCTTTTTACGTTTACTCTCGTGTTAAAAATCTGAATTCTTCTAGAGTTCCTGATCTTCTGGTGTCTGATCTGTATCACTACCATCGATAACCTCGAGTCT
+
C666;?==@BB==<@<;;?BCCCD@EBCBBBC@CACD=CC@C@BAACDCC<;;CGE>B@BABB?B@BBBCABADD@;;;;;*;@<@AAA;A@BB?BAA<AD?@BACDCACCBBCDCC@BBC@D@CCDC@@@@@<@AA?CCBBCBBBCBBBCBB:;8;CC@CC?C?AADCCDDDC?B;;;;6;>C=;<<<<.;CCDF>BBCCCCCDCC@CDDD5DCFAB=@?BB>BCGDDDC?A>@AACBA?CAC?ADBAAABBECCDCBBBB@>>9>000@@@-;9;CCCDEBA
@ATNG8:04556:06125
GATGGTAGCACGAGTCACTCATATCCAGAAGATCAGGAACTCTAGAAGAATTCAGATTTTTAACACGAGAGTAAACGTAAAAAGAAGGTTTTACAAGACTCACGTTAACAATATTGCAGCAGTACGCACACAATCGAAGCGCAGTAAGGATGGCTAGTGTAACTAGCAAGAATACCACGAAAGCAAGAAAAGAAGTACGCTATTAACTATTAACGTACCTGTCTCTTCCGAAACGAATGAGTACTGCGTCTCACTCTCGCCTACCATCGATAACCTCGAGTCT
+
CDCC@CCCBBBBCDDDBBCDBBCCC@CCC@CCCDAA?AACCCCCCC@DD?B?BCC????@0@?CCBBBBBCBBA;@@@@@@@0AD?C?BCC=EGEBGABBCDCA@>B?AB@CDD?CCBACCCCCCBCDAA@D?CCBB?BBBBBCBB?C?CCC@CCCAACCC?CCCBBB@BB????<??BBA8A??9?@@@8CD@A@?@CAA;<8;<@@@D;@<@BBBB@CAAABCA>A@AAA=BCC?BBDBBBCCBBBAABBBBBCCCCC=CBF@D:9:B::59?ACCDB???
@ATNG8:04563:06158
GATGGTAGACATATCGTACTCTCTGTACTCATTCGTTTCGGAAGAGACAGGTACGTTAATAGTTAATAGCGTACTTCTTTTTCGTTGCTTTCGTGGATTCTTGCTAGTTACACTAGCCATCCTTACTGCGCTTCGATTGTGTGCGTACTGCTGCAATATTGTTAACGTGAGTTTGTAAAACCTTCTTTTTACGTTTACTCTCGTGTTAAAAATCTGAATTCTTCTAGAGTTCCTGATCTTCTGGATACACTCATGTGCACCTACCATGATAACCTCGAGTCT
+
A?AB?DCCCCCICCCCCDCBCBBBCCECCC@@?@CGI>BB@C@BBBBCDC@CAAAB9B@B@AAAC?BBBAAADB@=:;:::,0//5>=8>7>833.3;3::/33:<BB?BCB@@@@>9<<<5;7=?=A>?@@<?>??;>>>AA@@?>@AAAAA=<88999==6<8<?=>>@AA7>===</:5;5;;DFD/?>988-8;;:==>AAA<@@AA/@===@:>:;;6;AC?>>?=A<@@AA@@:>>?;?=>>>=AA==;///;;38>C=6669/-+-069--/:::
@ATNG8:04570:06115
GATGGTAGTATATCGCGTCGCTATCCAGAAGATCAGGAACTCTAGAAGAATTCAGATTTTTAACACGAGAGTAAACGTAAAAAGAAGGTTTTACAAGACTCACGTTAACAATATTGCAGCAGTACGCACACAATCGAAGCGCAGTAAGGATGGCTAGTGTAACTAGCAAGAATACCACGAAAGCAAGAAAAAAGAAGTACGCTATTAACTATTAACGTACCTGTCTCTTCCGAAACGAATGAGTACACATCGTCGTGTCGTGCTACCATCGATAACCTCGAGTCT
+
@@ACACCCBBCDDECCCCEDCBCDF@@?@@BBBC@A?A?CBDCDCC@CC?B@BCC;;::;);=@BEDDBAA?@@6>A;;;;;*;C>D?BBB8BBB?BAAACCDEC@C@BB@CCC>BA??BDGDCCBBBBBBB?AACD?BAAABCCC?C?AAB@BCBDBBBB?CBBBBB?BB?AB@8>>99927<<8889999%9;99858?CDCA=A788@@9@<@@BBA?BA@??AA?B?BBB>BBD?BAAABCCAACCBBABBDB999ACBBBC?C999@AA;A>AA>>>>@?
@ATNG8:04575:06112
GATGGTAGTATCTGCACACTCTGTCCAGAAGATCAGGAACTCTAGAAGAATTCAGATTTTTAACACGAGAGTAAACGTAAAAAGAAGGTTTTTCAAGACTCACGTTAACAATATTGCAGCAGTACGCACACAATCGAAGCGCAGTAAGGATGGCTAGTGTAACTAGCAAGAATACCACGAAAGCAAGAAAAAAGAAGTACGCTATTAACTATTAACGTACCTGTCTCTTCCGAAACGAATGAGTACTGTATCTATGTGTGCGCTACCATCGATAACCTCGAGTCT
+
@@CE@DBCC;;9CCCCCC??>>@BB?BCDACCBBBE@B@BCCCBBB@CB?B@BBBBBBBB3A?BB??ABB@??=5=>;;;;:$9<7<.5555$5:5<ABDBBD;;79?:;6;BB=@ABBBBCDGDBBBDDJC@CBAC@CCCCBBBB?B@C;;9;@@BEBAB@BBBBCC?BB>???;??@CC>998<999999%9=:=?8>B>AA@<?<?>AA<A<@@BAA>;;:ABBB@C=@@B=A??;?ABBBBAACCCEB:99?BBBBBB@>>@=BB::8>A=B=>>>;?::9
@ATNG8:04535:06186
GATGGTAGCACGACACGACGATGTTTACTCATTCGTTTCGGAAGAGACAGGTACGTTAATAGTTAATAGCGTACTTCTTTTTCTTGCTTTCGTGGTATTCTTGCTAGTTACACTAGCCATCCTTACTGCGCTTCGATTGTGTGCGTACTGCTGCAATATTGTTAACGTGAGTCTTGTAAAACCTTCTTTTTACGTTTACTCTCGTGTTAAAAATCTGAATTCTTCTAGAGTTCCTGATCTTCTGGGATGTGTGCGCAGTGCCTACCATCGATAACCTCGAGTCT
+
CCBA?CDCCCBB=CCCCCC;9;CCL?ECCC@A?ADDD>CC@C@CBCCBBB@CCCDD@C@BBCC@C@CCBAAACCCAAAAAA2@C=C?>?:?BBE@BBB?BB=???CBD?BABBBBCC?BBB?B??AAAA>==:>ABC<@@@@@@@AA??>AAAAC8<=A<@@<@<@@BCB???B=@????3?<A:>>DFD/AA===,//:///<:9>;>DDD/A<<<A;A=@@;>>@@===<B;??BBAB3//@@6@///=99===?>>>:59::6;//-9--,/7<===@???
@ATNG8:04537:06161
GATGGTAGACATATCGTACTCTCTGTACTCATTCGTTTCGGAAGAGACAGGTACGTTAATAGTTAATAGCGTACTTCTTTTTCTTGCTTTCGTGGTATTCTTGCTAGTTACACTAGCCATCCTTACTGCGCTTCGATTGTGTGCGTACTGCTGCAATATTGTTAACGTGAGTCTTGTAAAACCTTCTTTTTACGTTTACTCTCGTGTTAAAAATCTGAATTCTTCTAGAGTTCCTGATCTTCTGGTGAGATATGCATGATGCTACCATCGATAACCTCGAGTCT
+
A@DD@CCCCCCCCABBDDLEC;=;CB@@;;9;2;:;@;>?<?9BCDDCCB?CCAAA@B?CEAA>A?BCCBCCCCC?BBAAA2@>9?:9:(5897;@8837@<???BBC?BB@BAAAA;A@@8<<>>@<=:::<AAAA:>>@?>>>>>>B@@?>=>6:;>7:;:>:>A@@>>>>>:=BBFD5@:>:>@DDC/=;<>D:B>>>==><><6;<<<.<>>??<?<@@=@?@?AAA<A====@??<>@A;@>><>@>>>>>>>>===;;;59///;660679>>@??@A
@ATNG8:04541:06209
GATGGTAGGCGAGAGTGAGACGCAGTACTCATTCGTTTCGGAAGAGACAGGTACGTTAATAGTTAATAGCGTACTTCTTTTTCTTGCTTTCGTGGTATTCTTGCTAGTTACACTAGCCATCCTTACTGCGCTTCGATTGTGTGCGTACTGCTGCAATATTGTTAACGTGAGTCTTGTAAAACCTTCTTTTTACGTTTACTCTCGTGTTAAAAATCTGAATTCTTCTAGAGTTCCTGATCTTCTGGTGTCTGATCTGTATCACTACCATCGATAACCTCGAGTCT
+
BBBB@BCC@BCBBCCCDCCDABBCCCBBBBAA?@BCF>CC?C?BBCCCCB>@CBBB@C?CBBB@B@CBBBBBBBB?BBCCC3@=;<778(7??@?C::49A3::8@@>7BBBBBB@B@@@A:>:>AAA@>>=;>AAA<>>>B;;;@???A@>>>A=@?@;@A<A=AA==>AAAA:??AAA5A;?;?AACC.=766;*------9<7:5;===.<@@@D=D;>><>>>AA@@;@=@@@@@A:>>C=@@>>>?@@@@@@>>>@@A@@9@566<994::<@B?>?AA
@ATNG8:04546:06192
GATGGTAGTATAGAGCTCTACATAGTACTCATTCGTTTCGGAAGAGACAGGTACGTTAATAGTTAATAGCGTACTTCTTTTTTCTTGCTTTCGTGGTATTCTTGCTAGTTACACTAGCCATCCTTACTGCGCTTCGATTGTGTGCGTACTGCTGCAATATTGTTAACGTGAGTCTTGTAAAACCTTCTTTTTACGTTTACTCTCGTGTTAAAAATCTGAATTCTTCTAGAGTTCCTGATCTTCTGGGTGCTCTACAGTCTCTCTACCATCGATAACCTCGAGTCT
+
BBBC@BBCCBBCCCBBAAABC;:;CCBBBDCDACAAA<BE?C?BCCBBBB=@@BBC>A>AA@@;@?B994@;==B7BBCCCC)BB?B@AA<AAAC>AAB=AA;???BBC@CBCA>>>@<;;;<A=@@@BB?>>:==<<7::A@@@===@BB@>>>@49;;:>>7;7;@?>;;;==9;6777'76=/86::;+6>999-3-----9<;=08786'2<=>A:A:AB<>>>>A@@<@=BFCC>=:====6=>>@@@@A>>>>BA:;3;;23---96606-6;@@?==>
@ATNG8:04546:06196
GATGGTAGTGATACAGATCAGACACCAGAAGATCAGGAACTCTAGAAGAATTCAGATTTTTAACACGAGAGTAAACGTAAAAAGAAGGTTTTACAAGACTCACGTTAACAATATTGCAGCAGTACGCACACAATCGAAGCGCAGTAAGGATGGCTAGTGTAACTAGCAAGAATACCACGAAAGCAAGAAAAAGAAGTACGCTATTAACTATTAACGTACCTGTCTCTTCCGAAACGAATGAGTACCTCTCAGACGCTCGTCCTACCATCGATAACCTCGAGTCT
+
;5<A8<BBBBBBBBCCCCCAABHEC@CDC?BBBDCC@C?CCCCCCC?A?>A@CCCAAAA@)98>B:97BBBBBB=BCCCDDD2CC@C?AAA9ACIAGCCCBBB;;8;@CC@DBB?BCCCCCDCCBCCCCCCC@CBCB>@@A@?@?@<A?CBB@ACCCCCCC?CBCDBB?BB?BB@9<=99:,8<<8<????1?B?BAAACAE??=?<??BC<?<?@CCC@CB@@@BB<?=?AA<ACC@BABBDCC?BBCBCBBBCCA>>@@<@@A<@===A;;7;<??A==<??
@ATNG8:04547:06190
GATGGTAGAGTATCATGTGTATCTCCAGAAGATCAGGAACTCTAGAAGAATTCAGATTTTTAACACGAGAGTAAACGTAAAAAGAAGGTTTTACAAGACTCACGTTAACAATATTGCAGCAGTACGCACAATCGAAGCGCAGTAAGGATGGCTAGTGTAACTAGCAAGAATACCACGAAAGCAAGAAAAAGAAGTACGCTATTAACTATTAACGTACCTGTCTCTTCCGAAACGAATGAGTACGTGTGACGTACGTGAGCTACCATCGATAACCTCGAGTCT
+
BCCE@CDBCBDCBBBCCCCCC@@@C@CCD?BBCC?A?A@CBCBCCD@CC@C@CBBBDDDD5B?CBBBIICBBBC>CCDCCCC3CMAJ>BCB8BBB?BCBBBBB::7;@@@=@BD?BBBBBDDD;;=CCCCACCEFACAB@CCCE>A>@CD@CCDCBBBC?@??@>A:::59@@?BBCBD<A@A?@AABB3AB?BBBCCCCCC>A>AAAC?B>AACCC?BA@A@?>9>?@@A<ABB?BBCCBBBAA:9:BEEBBBAAABBBBBC@B899?993938::==<;<
@ATNG8:04547:06203
GATGGTAGTAGTACACTAGTCATACCAGAAGATCAGGAACTCTAGAAGAATTCAGATTTTTAACACGAGAGTAAACGTAAAAAGAAGGTTTTACAAGACTCACGTTAACAATATTGCAGCAGTACGCACACAATCGAAGCGCAGTAAGGATGGCTAGTGTAACTAGCAAGAATACCACGAAAGCAAGAAAAAAGAAGTACGCTATTAACTATTAACGTACCTGTCTCTTCCGAAACGAATGAGTACGTGTGACGTACGTGAGCTACCATGATAACCTCGAGTCT
+
<849.4999:::;;>=BACCDBBBB>;;;?CCAAAC@C?CCCCDCD@BB=A<@@BCDDCC3C@@??@?@=====6=<;:999$9=999;9;0;<<8>CBBBCA;;6;>;;7;BA?BCCABBCBBBBBBBBBB?BBAB:<;BCCBAA?B?B@@<@AAAA@@A9??A>=:6;;5///5:<>BB<?==8888887$7;89?=>9=?=858,//;<(/*/8>@@<B@>><<<0833<<577;/777>?>ABB>==>??BCCCBBBBDBBB?AB><<>;=::;;@A>>>
@ATNG8:04557:06209
GATGGTAGAGTATCATGTGTATCTCCAGAAGATCAGGAACTCTAGAAGAATTCAGATTTTTAACACGAGAGTAAACGTAAAAAGAAGTTTTTACAAGACTCACGTTAACAATATTGCAGCAGTACGCACACAATCGAAGCGCAGTAAGGATGGCTAGTGTAACTAGCAAGAATACCACGATAGCAAGAAAAAGAAGTACGCTATTAACTATTAACGTACCTGTCTCTTCCGAAACGAATGAGTACATAGATATACGTATAGCTACCATCGATAACCTCGAGTCT
+
@<CD@C>DCBABDDFCCCFDCCCCC@CBB@BBBBAA=A=AAABBBBACCAC@CCCCCCDC2D@DCBBCCCC;;;9;CDCECC5GGFCCCCB2BBB>BBBCCBB@@<@?AA?ABC@CEBBBBBBCCDCDCCA@?ACCF@B@@BBBCD@CAB@@<@CCCBCCC?CDDCAA>AA=@A@<>>999@A@@>ABDDD2BB?BCBGHBBAGAC@CCCB?B=@AD@@=@C@@@BA=@=@BB=CCC?BABBDBBBBBBB@@@BBCCBBBBB><=<A:9:?::7:<??@??>>=
@ATNG8:04562:06184
GATGGTAGAGTATCATGTGTATCTCCAGAAGATCAGGAACTCTAGAAGAATTCAGATTTTTAACACGAGAGTTAAACGTAAAAAGAATGGTTTTACAAGACTTCACGTTTAACAATATTGCAGCAGTACGCACACAATCGAAGCGCAGTAAGGATGGCTAGTGTAACTAGCAAGAATACCACGAAAGCAAGAAAAAAGAAGTACGCTATTAACTATTAACGTACCTGTCTCTTCCGAAACGAATGAGTACGTGTGCGACGTGTCTCCTACCATCGTATCTCAGGAGTCT
+
@@BB9A?A@BB@@<@?;?@B@=;5505;957/////1718::<<==966757;:444999(95<<<<<<BAA=AA8A;;5<<<(<<.554777+768*.---(-99444(45:97<;;6::=:@@<<<<5559;@>8@CCC>@@BBCCCD@I@BBB=@;;9A9:9?BBCCCC@BA=:::;?==??38881777777$7843333::9:<8>7<95828:=8C=@=@@@@AAB>B>BBB=BBC>AAA@@??:98=;>@BAA@BBA??<?A@;@A??@AACBCCC?CCBDF
@ATNG8:04562:06205
GATGGTAGCGCGACGAGCGTAGACCCAGAAGATCAGGAACTCTAGAAGAATTCAGATTTTTAACACGAGAGTAAACGTAAAAAGAAGGTTTTACAAGACTCACGTTAACAATATTGCAGCAGTACGCACACAATCGAAGCGCAGTAAGGATGGCTAGTGTAACTAGCAAGAATACCACGAAGCAAGAAAAATGAAGTACGCTATTAACTATTAACGTACCTGTCTCTTCCGAAACGAATGAGTACAGAGAGTACGATATGTCTCCATCGATAACCTCGAGTCT
+
7744.4;9444555555555:<55505<<4555444.46<;<;;;=;?A8:7:AB=?>=<,=3:9;?=;A:98<67395555$5:5:4;;;0;996;;695=>==9=:::;@?=8<@;9;BBA@@CCB@AAA59:9::>>?@ABBB>B?ABA?BCAAABAC=A;:9BC;==>BB=7<<88589;337789(9<>1779855?:>>D496;=7=4589>>=BB??>BB@@::;?4;00)00009@@@??00/=///8=8868///5;/..922+5179252<<9
@ATNG8:04567:06204
GATGGTAGCACACGAGATCTCATCGTACTCATTCGTTTCGGAAGAGACAGGTACGTTAATAGTTAATAGCGTACTTCTTTTTCTTGCTTTCGTGGTATTCTTGCTAGTTACACTAGCCATCCTTACTGCGCTTCGATTGTGTGCGTACTGCTGCAATATTGTTAACGTGAGTCTTGTAAAACCTTCTTTTTACGTTTACTCTCGTGTTAAAAATCTGAATTCTTCTAGAGTTCCTGATCTTCTGGGTGCGCTACAGTTCTCCTACATCGATAACCTCGAT
+
89?A@?BCB@@@@<@<=><AAA<<CA999DDDABBBH?GJ@C@CCCCCBB>BBDCB@B>@@DC@C@CCCAAABDA=::888$9=<=9::,7@AD=?@CABA9::@BBB?BCCCA?@C@BBA<>;>>@@@>==<@BBB<AAAA>>>>>>A@@@=<<7;;==BB<@<@@A;;;B>>7:;AAA5A=A388>>>/??=@@6;77///9::@<=@@@,9///50525505:<<99;8;7?><=?A5//=<6///::7;97//)/660669///;66:<A499752
@ATNG8:04568:06163
GATGGTAGATATATGCACGCTCTACCAGAAGATCAGGAACTCTAGAAGAATTCAGATTTTTAACACGAGAGTAAACGTAAAAAGAAGGTTTTACAAGACTCACGTTAACAATATTGCAGCAGTACGCACACAATCGAAGCGCAGTAAGGATGGCTAGTGTAACTAGCAAGAATACCACGAAAGCAAGACAAAGAAGTACGCTATTAACTATTAACGTACCTGTCTCTTCCGAAACGAATGAGTAGTGTGCGACGTTCTCCTACCATGATAACCTCGAGTCT
+
A>@C866<=B;99CCBBBCA@@A::3:9=99@>@@A>B?BBBBBBB999@B?AAA99999(99=ABBB@>?:::,9@;<;;;):=8==BBC9CCC?BDFEDDECCAC@BB?BBB@BBBABB@@ACCCCCA@@8;;9;6;;@@@??A9@;@9949<4455;?@BBBB<B>BB=?>>8<<979*8;;8>BACC>A@<:<8;77@9979=BCBB?A?CCBBC@CBAAABB593:9:/8?<8>837?>0/////----/(/::69><7<<:999-3-38833333
@ATNG8:04572:06161
GATGGTAGGTGCACATGAGTGTATCCAGAAGATCAGGAACTCTAGAAGAATTCAGATTTTTAACACGAGAGTAAACGTAAAAAGAAGGTTTTACAAGACTCACGTTAACAATATTGCAGCAGTACGCACACAATCGAAGCGCAGTAAGGATGGCTAGTGTAACTAGCAAGAATACCACGAAAGCAAGAAAAAAGAAGTACGCTATTAACTATTAACGTACCTGTCTCTTCTGAAACGAATGAGTACTCTCAGACGCTCGTCCTACCATCGATACCTCGAGTCT
+
ABCB:==B:BCC<<;>>CCHCCCCC?@?@5;::9>:.40449;9998/0)/39::.....'0*///:::<9;;>)5555555$5=9>:??>2<@;7;@@DBCCAA=A?@?>AAA379<799===CD@CCAA@?;000;>0/0??8>:<:<00)/<;;=?=E@C@@@BB>BB>AAB>@@???8=<>;9:::::%9;83738888<:7==888<29355:CC@CCBAABB?B@@@A;A;;5:@?@ABBBBBBBBB???@>>00,00>;:8.-----03358@>><
@ATNG8:04575:06171
GATGGTAGCTCTGCTCTGACTCTCGTACTCATTCGTTTCGGAAGAGACAGGTACGTTAATAGTTAATAGCGTACTTCTTTTTCTTGCTTTCGTGGTATTCTTGCTAGTTACACTAGCCATCCTTACTGCGCTTCGATTGTGTGCGTACTGCTGCAATACTGTTAACGTGAGTCTTGTAAAACCTTCTTTTTACGTTTACTCTCGTGTTAAAAATCTGAATTCTTCTAGAGTTCCTGATCTTCTGGTATACACACTCGCTCGCTACCATCGATAACCTCGAGTCT
+
@@AB>B@BCCDBBBDCCCCCCC;;;BDCCC;;6;>>=8>?<A=<===>@G:CCDCB?B@BCCC6:6;@><=>>>C@CCGKE5<:7;@@@:@BAB5;9929>8>AAABC?CCCC?@?B=@@C?A?BCBBBBAA<;;;@<A@AA@?BAA@AB@@A9949?;;<>7:5:<=555>>;.55555&58>.55555$5:@AB>BCDHCCBA@@5;;;;*;B@BB7;5;A<@@AAABA?B@AAABBC@BAC@CCFECCBDCBBBBBBABBBB@CAAABBB?B?AAAAAAAA
@ATNG8:04581:06167
GATGGTAGTAGTACACTAGTCATACCAGAAGATCAGGAACTCTAGAAGAATTCAGATTTTTAACACGAGAGTAAACGTAAAAAGAAGGTTTTACAAGACTCACGTTAACAATATTGCAGCAGTACGCACACAATCGAAGCGCAGTAAGGATGGCTAGTGTAACTAGCAAGAATACCACGAAAGCAAGAAAAAGAAGTACGCTATTAACTATTAACGTACCTGTCTCTTCCGAAACGAATGAGTACGTGTGACGTACGTGAGCTACCATCGATAACCTCGAGTCT
+
;5>;5:;>BCBC?@BAACECBBAAB>B@@=@:;;9@29.55<999<7993:599:<<<==+=:><<;??BBCDC58744444$55.54999+97729>00/<9:95>>9:49BA=AD?;@ACCB:;9BBBCC@BB::59977?==?8;8<00)/98:;:::6:==:;88==7=B;277333(3771;;;==1>C>BAA<<<95516<@>@A;A<>>??>;>?998?@?B>BBC:<>>7>??@BBBCB@>>??>=@@?><::=>==07777>//,/*//866/55
@ATNG8:04581:06195
GATGGTAGTATATCGCGTCGCTATCCAGAAGATCAGGAACTCTAGATGAATTCAGATTTTTAACACGAGAGTAAACGTAAAAAGAAGGTTTTACAAGACTCACGTTAACAATATTGCAGCAGTACGCACACAATCGAAGCGCAGTAAGGATGGCTAGTGTAACTAGCAAGAATACCACGAAAGCAAGAAAAAGAAGTACGCTATTAACTATTACGTACCTGTCTCTTCCGAAACGAATGAGTACTACTCTCAGAGACACACTACCATCGATAACCTCGAGTCT
+
D?;A@A;ADEDFC;;<CBDLCCBCE:;;@=;;;BCB@C@GGCCCCCGHD@C@A@@AAAAA2A@CCBCC@@?@?<68995555$9@;@?BCC9CCC@FCCCCCC:;7:=@A?CCC@CCCBCCCCCBBBDBBBB@BCDE?C???DAAA?DACBC?CBBFBBBA?BCFCBB@BB?BAA<??BBC>BAB=??<<<.=?9:@@@@@?;;8;=AAAD=A@>BBD>AAB::9B?C>BAA;A::59AAABBBB?@?BAAAA????C??@@==9=888:9:6=;==886776
@ATNG8:04534:06249
GATGGTAGGACGAGCGTCTGAGAGGTACTATTCGTTTCTGAAGAGACAGGTACGTTTAATAGTTAATAGCGTACTTCCTTTTCTTTGCTTTCGTGGTATTTCTTGCTAGTTACACTAGCCATCCTTACTGCGCTTCGATTGTGTGCGTACTGCTGCAATATTGTTAACGTGAGTCTTGTAAAAACCTTTCTTTTTACGTTTACTCTCGTGTTAAAAATCTGAATTCTTCTAGAGTTCCTGATCTTCTGGATACACTCATGTGCACCTACCATCGATAACCTCGAGTCT
+
444=8<::54444599;444455;8<>666>;66/<3<///27:9/444.444444(3493447<9><<:5.---(-3888+655,/333(335549555)5:.55555<266@@@@==///;)0)000/5<<<.55;:5;;;;;;;;;9<;94444.4443:>8>:=655<555:69/////$/)//)//999$//5<>0;;99555555.5555$59;99.5.59.54:999>2605>;;99.445499;?@B@699@@@@?::99/390/////)/)/9888999
@ATNG8:04537:06218
GATGGTAGATACTCGCTGATACACCCAGAAGATCAGGAACTCTAGAAGAATTCAGATTTTTAACACGAGAGTAAACGTAAAAAGAAGGTTTTACAAGACTCACGTTAACAATATTGCAGCAGTACGCACACAATCTAAGCGCAGTAAGGATGGCTAGTGTAACTAGCAAGAATACCACGAAAGCAAGAAAAAAGAAGTACGCTATTAACTATTAACGTACCTGTCTCTTCCGAAACGAATGAGTACTATAGACTATCTGAGACTACCATCGATAACCTCGAGTCT
+
CDCC?CBCCABBBAAACCC@AB;;;69<=<==B@AA;?499>>@?C?@?<>:??@@BB>>+<6888;;;9///8.66:;<<<+;;59.555&555.5555:::44.4644.499.48:8;@CA===<BDA;;6:@@A@CCCCCDBB?@<@00-0>>>??=B>BBBABB:<;;783.3989:28;;1333333#398975659;<=;::9988089<<BDD?@?998>=<?9>>;5;7718==@A???CCCB?@?BBAACBAAACAA=A:00=00*05::=@AAAA
@ATNG8:04537:06229
GATGGTAGCGCACACATAGATACAGTACTCATTCGTTTCGGAAGAGACAGGTACGTTAATAGTTAATAGCGTACTTCTTTTTCTTGCTTTCGTGGTATTCTTGCTAGTTACACTAGCCATCCTTACTGCGCTTCGATTGTGTGCGTACTGCTGCAATATTGTTAACGTGAGTCTTGTAAAACCTTCTTTTTACGTTTACTCTCGTGTTAAAAATCTGAATTCTTCTAGAGTTCCTGATCTTCTGGTATGACTAGTGTACTACTACCATCGATAACCTCGAGTCT
+
@@AA><<@@BBBBCCCDCCCCCCBBBCCCCBB?B@@@<@B@EACCCCCCC?B@BBA=A=@@@@6;96ADDCCCBA?ADDGH5;;:9BBB=BBBA<A@A=AIBKCCBCC?BACCCCCD@ABB@D>AAAAAAA@?BAAA9::BCBCBCDJBBBBBBCADBB@CB?B?BCCCBBDCC>B@@@@3@5;5;AAAA0@CCCC=AABBCDCBAA<@AAA2BBCBD@DACC?CCBBCCLAC@<;;DDC@CBE@HFGDAAABBCCBCBCCCCCM@C;;;B@@<@?BCCCCBBB
@ATNG8:04546:06259
GATGGTAGATATATGCACGCTCTACCAGAAGATCAGGAACTCTAGAAGAATTCAGATTTTTAACACGAGAGTAAACGTAAAAAGAAGGTTTTACAAGACTCACGTTAACAATATTGCAGCAGTACGCACACAATCGAAGCGCAGTAAGGATGGCTAGTGTAACTAGCAAGAATACCACGAAAGCAAGAAAAAGAAGTACGCTATTAACTATTAACGTACCTGTCTCTTCCGAAACGAATGAGTACACATCGTCGTGTCGTGCTACCATCGATAACCTCGAGTCT
+
BBCC@CCCBBBDCCCCCCBBBFDBA<ACC@CCBCBB@B@BBDBDCB?BD?D?EBBBBBBB3B?CBBACBBB==<7=>==??@1@EAE@DDD9BCC@CBBCCCC999;?BB?BBC@CCBBCCCCCJFCCAAAD@CCCC?BBAAACCC>C@CAB?BBBCCCCC@CAAACC?BB@988<>>CCC>A@@:@@@@@2AB?B99:CCBBA:>;>AAA7;7:CCBB@BBCBBCB?C?AAA<ABB@BBBBCCCCAAAAABBCGC??@?BBBBB?B888AAA<B@BBBB?@??
@ATNG8:04550:06217
GATGGTAGCGAGCGAGTGTGTATACCAGAAGATCAGGAACTCTAGAAGAATTCAGATTTTTAACACGAGAGTAAACGTAAAAAGAAGGTTTTACAAGACTCACGTTAACAATATTGCAGCAGTACGCACACAATCGAAGCGCAGTAAGGATGGCTAGTGTAACTAGCAAGAATACCACGAAAGCAAGAAAAAGAAGTACGCTATTAACTATTAACGTACCTGTCTCTTCCGAAACGAATGAGTACGTGTGCGACGTGTCTCCTACCATCGATAACCTCGAGTCT
+
ACBB@CCCCCBBBACCCDCDCBBCC@BBBBDDBCBC@B@EDCBBBA?CC?B>BBBCCCCC5CACCCCCCBCBBC<B?@@CCC5BB?B<A@@9ACC?CBBBCCC@@<@?AA?BBB?CCBBBBBCCCDDECCCB?BBBB?BBBBCBBB?B@B::9:BBCDBCC@CAA@BB>BB?BAB?BBBA?7?>A=@@@@?2@A?BA@ACCCAB>A>AABA<@;@ACCCACC@@@DC@C?BBA<A@@=@AACBBBBBBBBBBCCCCCBBBB@A@@?B899CAB??<@AA??===
@ATNG8:04554:06218
GATGGTAGAGTATCATGTGTATCTCCAGAAGATCAGGAACTCTAGAAGAATTTCAGATTTTTAACACGAGAGTAAACGTAAAAAGAAGGTTTTACAAGACTCACGTTAACAATATTGCAGCAGTACGCACACAATCGAAGCGCAGTAAGGATGGCTAGTGTAACTAGCAAGAATACCACGAAAGCAAGAAAAAGAAGTACGCTATTAACTATTAACGTACCTGTCTCTTCCGAACGAATGAGTACGTGTGACTACGTGAGCTACCATCGATAACCTCGAGTCT
+
?@BB?B@AABBBCCBAAA@B@>?@A:A9905<=<;<0959>>>>=>999259)4;;;=>>>+>8<<<ABBC599909566?@@+@@;@<>>>2?BA?BB;:;@B00-0;>>=@AB>ABCCCBCCCCBBBBBAA?@CCC>AADDBBBB?D@CBB?ACCDCBBD?BBCCAC?CC????@BABBC:?==9::999(9@;AABADCCCC?C?B>@@<@=@@CAB?ABCCBCB@D?BB?AAB@AAABAABDBBBABCCCCBBBBBBBBC@C9:9@993:>A@ABB???
@ATNG8:04558:06246
GATGGTAGCACGAGTCACTCATATCCAGAAGATCAGGAACTCTAGAAGAATTCAGATTTTTAACACGAGAGTAAACGTAAAAGAAGGTTTTACAGACTCACGTTAACAATATTGCAGCAGTACGCACACAATCGAAGCGCAGTAAGGATGGCTAGTGTAACTAGCAAGAATACCACGAAAGCAAGAAAAAGAAGTACGCTATTAACTATTAACGTACCTGTCTCTTCCGAAACGAATGAGTACGAGAGTCAGAGCAGAGCTACCATCGATAACCTCGAGTCT
+
B;;59=<995==4//7//////444.5;;8=:77//)/)///555;7990505=>>>>>>+505;:///5---5,------&/;29.555&555555555955.58<<:6667;::::99955//////:6//6>;<<<=>>;<7:*/00)/9::;;>=8<555<;79;,///(///:;2:///4?>>=+>?8=443:5557,2,566839555:>>2553:333-3-338087728==888;::::::444;<;<==?;553.3......(2+22276222
@ATNG8:04561:06213
GATGGTAGCTCACACATAGATACAGTACTCATTCGTTTCGGAAGAGACAGGTACGTTAATAGTTAATAGCGTACTTCTTTTTCTTGCTTTCGTGGTATTCTTGCTAGTTACACTAGCCATCCTTACTGCGCTTCGATTGTGTGCGTACTGCTGCAATATTGTTAACGTGAGTCTTGTAAAACCTTCTTTTTACGTTTACTCTCGTGTTAAAAATCTGAATTCTTCTAGAGTTCCTGATCTTCTGGACAGAGTGTGCAGATACTACCATCGATAACCTCGAGTCT
+
5;<<7<=BCC?>?BBCCDCCB;99A<>CCCCC@BCBI?AA?BIGGCCCDC@BBCCC<@=@AAA?C?BBCDBBCCB=::999):>=@?@@<@BIIACHG@BB:;;@CBC@CBBAAAAA<@@B?B?CCCCBBBC@BBBB?BBBBBBCBBDCCBBBAB?BBBACC?C@CCCBCCGDC@BBGFG<HFH?CBIIC5CCCDF>BBBCCBCBBB<@@@@0@AAAA=@?BB>BCBBDDC@C@CBCA@@?A@B?BCCCCCCCCA@ABBBBCBAA=@:;;@@@=A>AACCFDB@
@ATNG8:04561:06246
GATGGTAGTCTCAGATAGTCTATAGTACTCATTCGTTTCGGAAGAGACAGGTACGTTAATAGTTAATAGCGTACTTCTTTTTCTTGCTTTCGTGGTATTCTTGCTAGTTACACTAGCCATCCTTACTGCGCTTCGATTGTGTGCGTACTGCTGCAATATTGTTAACGTGAGTCTTGTAAAACCTTCTTTTTACGTTTACTCTCGTGTTAAAAATCTGAATTCTTCTAGAGTTCCTGATCTTCTGGGTCTCTCTCTCACGCACTACCATCGATAACCTCGAGTCT
+
DACB@CABBCCC@@ACCDCABADCCCDCCCA@<@@@@;AC@EFCECCCBB?BDDDD?B@BC@?<A@BBDFCBBBB=@?><<,:94::;;0:@AC?DCC@BC9;;AAAA?ACDDBBBCACBB@B@CCCCCCBB?B@A@=BBCBCBCBCCBBAAACC@BBB@CC?B?BCCBCBDCC>B;;;;.:=B=BBCCC0AA;;;0;ABABBCBBC@CCCC5C;;;CADACD@BBBCCCE@C@AAACCC?BBCG?CBBBCBAABA@@@BAAA@@=@@@@CBB?B>AAGBBBAB
@ATNG8:04565:06224
GATGGTAGTGATACAGATCAGACACCAGAAGATCAGGAACTCTAGATCTAGAAGAATTCAGATTTTTAACACGAGAGTTAAACGTAAAAATAAGGTTTCAAGACTCACGTTAACAATATTGCAGCAGTACGCACACAATCGAAGCGCAGTAAGGATGGCTAGTGTAACTAGCAAGAATACCACGAAATGCAAGAAAAAAGAAGTACGCTATTAACTATTAACGTACCTGTCTCTTCCGAAACGAATGAGTACAGAGAGTACGATATGTCTACCATCGATAACCTCGAGTCT
+
55>E<=BBBCCCBBCCBCAA>CB==<@?C?BBA@@>.9.49449@?ABB:88>BB?C?@@?37333$36988898833,3913333333$33,3,33(393:;;:;=;/0*0*/;6=<<68733>@?@A@;::000;=@@??:>>@??>==:A?@@<7:///89797;D???A<AD6;;A=:9666)./35///////%/:1598:7;<<9898:;>?:=:=ACBB>@@@BBBC:;:;CB<BBB=@???BBAA???BCBCBBBBBAAABABC?C9999::384:===<>>8
@ATNG8:04567:06251
GATGGTAGTATATCGCGTCGCTATCCAGAAGATCAGGAACTCTAGAAGAATTCAGATTTTTAACACGAGAGTAAACGTAAAAAGAAGGTTTTACAAGACTCACGTTAACAATATTGCAGCAGTACGCACACAATCGAAGCGCAGTAAGGATGGCTAGTGTAACTAGCAAGAATACCACGAAAAGCAAGAAAAAAGAAGTACGCTATTAACTATTAACGTACCTGTCTCTTCCGAAACGAATGAGTACTGTATCTATGTGTGCGCTACCATCGATAACCTCGAGTCT
+
0/:<699@A;56=666DBCAAAECC?CCC?AAAB;;7;?BBBBD@@<@D<A7;;BBBBBB+>?BBC@@?B@@;<19/00000$//5;5<<<.;;;6;<>>CBAB@4949=::995>B@>AACCCCAB@CA<;5;@??<>?@????C?@;<00)/:988/33-3876894//(/880673333&333,333377$7967977::>AC;><>>@@4;7:<A@D>AA@AACE?A?A@@9@??:?BBBBBCBBBBBCCBBAAA????;769,555255539597779887
@ATNG8:04573:06249
GATGGTAGGTGCACATGAGTGTATCCAGAAGATCAGGAACTCTAGAAGAATTCAGATTTTTAACACGAGAGTAAACGTAAAAAGAAGGTTTTACAAGACTCACGTTTAACAATTTTGCAGCAGTACGCACACAATCGAAGCGCAGTAAGGATGGCTAGTGTAACTAGCAAGAATACCACGAAAGCAAGAAAAAAGAAGTACGCTATTAACTATTAACGTACCTGTCTCTTCCGAAACGAATGAGTACTATGTAGAGCTCTATACTACCATCGATAACCTCGAGTCT
+
A<BC?CCC@C@@BCDCCGGCBA@@B?AAB?BCBBBD?A>ABBCBCB?BC@D@DBBBBCBB5B@BCBGCCCABBC=CB@BBBB1@B=C<@@A7@BC@CECBBBB;;;0;>BB?CDD8BBBBCCCGFDCCCBBBB@BCCC?AABBCBBB?C?B??>@BCECCCC?CBBBCC@BB>@?@<>>@@?8?992998989%0=::0/0>>BB@=A;@@@A<A=>>CBB?BB@@@BB@C?AAC>DBB@BBB???BBBBDBBBBBBAAABBBBAA@<@666>770639;<>A::;
@ATNG8:04576:06221
GATGGTAGACACGTGTGCTCTCTCGTACTCATTCGTTTCGGAAGAGACAGGTACGTTAATAGTTAATAGCGTACTTCTTTTTCTTGCTTTCGTGGTATTCTTGCTAGTTACACTAGCCATCCTTACTGCGCTTCGATTGTGTGCGTACTGCTGCAATATTGTTAACGTGAGTCTTGTAAAACCTTCTTTTTACGTTTACTCTCGTGTTAAAAATCTGAATTCTTCTAGAGTTCCTGATCTTCTGGTATGACTAGTGTACTACTACCATCGATAACCTCGAGTCT
+
A?BC@BBCBBCDCCBBBHCCHCDCCCCCCBBC@BBCB=CD@D?BBBBCCE?BBA@@9@>@@@@>B=AABBBBA=C?BBBBB3BC?B:99/9BBC@ABB@CC<?999AA=AABBAA>B=@@@<?<?@AA>>>?<@@AA6<999:<>BB>====>AA<=>=:?>9=:=@???AA==:<====2<9<186666)33776(,,,,,,665625777)7...94949959??888><@<@AAA@@7::=8=?>A???@@@BAAAAAA>>>=>:::A9:7:<@ABAA788
@ATNG8:04576:06250
GATGGTAGCACGAGTCACTCATATCCAGAAGATCAGGAACTCTAGAAGAATTCAGATTTTTAACACGATAGTAAACGTAAAAAGAAGGTTTTACAAGACTCACGTTTAACAATATTGCAGCAGTACGCACACAATCGAAGCGCAGTAAGGATGGCTAGTGTAACTAGCAAGAATACCACGAAAGCAAGAAAAAAGAAGTACGCTATTAACTATTAACGTACCTGTCTCTTCCGAAACGAATGAGTACGAGAGTCAGAGCAGACTACATCGATAACCTCGAGTCT
+
@<6646=?==BC?CCCCBBCCCCBB=B@@<@BBA@A<A?CBBBCBC@CC@C?BBCCCCCC3B?BDCB???CCEG>C;;9@@@+;@<;9>>A7CAA?ABCCA@@;;;0<=AB?BBC>@@BABBCBBCBBBBBBC@CCCC=?>BBAA>?:@?BAA?BCBBCCCC@CCCCBB>@@:???49:AAA;A993::9999%9A:A868AAA@@<@<>>A@:=:=>AAA@CCCBABB<?;??=6???<?BBCEDCCAAABBBBBBBBBBBB>BBB>>>@>>9==@=>>@>>>
@ATNG8:04578:06227
GATGGTAGCACGACACGACGATGTGTACTCATTCGTTTCGGAAGAGACAGGTACGTTAATAGTTAATAGCGTACTTCTTTTTCTTGCTTTCGTGGTATTCTTGCTAGTTACACTAGCCATCCTTACTGCGCTTTGATTGTGTGCGTACTGCTGCAATTTTGTTAACGTGAGTCTTGTAAAACCTTCTTTTTACGTTTACTCTCGTGTTAAAAATCTGAATTCTTCTAGAGTTCCTGATCTTCTGGAGATATCATCAGCTAGCTACCATCGATAACCTCGAGTCT
+
ABBC?BBAAAB?;@DCDBB;66<@BBBCCCAB?AICD>DD@B@BBBCCDD?CCCCC@D@BBBB?A>ABCDECA?@498333$374<;==1<@AC@CCC?AA7::977707>>@ABBB?B??=C<AAAAA=;<<7<@@=???@:::@;:;AAAABB<???5??<?<@@AACCIID>A;;;;-;=C=ABAAA0@@@BB<BCCABA@A??5;;;;);::9=<A<AB?ABBBAAA@B@BB@BBC99:A?????;;>?===??A??>>>?9;888A>A7;7;AA@@===
@ATNG8:04581:06234
GATGGTAGCGCACACATAGATACAGTACTCATTCGTTTCGGAAGAGACAGGTACGTTAATAGTTAATAGCGTACTTCTTTTTCTTGCTTTCGTGGTATTCTTGCTAGTTACACTAGCCATCCTTACTGCGCTTCGATTGTGTGCGTACTGCTGCAATATTGTTAACGTGAGTCTTGTAAAACCTTCTTTTTACGTTTACTCTCGTGTTAAAAATCTGAATTCTTCTAGAGTTCCTGATCTTCTGGACGACGCGCACTGACACTACCATCGATAACCTCGAGTCT
+
ABCC@DCBBBCCCCAAACCDCCBCCCCCCDBB@BCCC>CD?C?CCEDEED@CCCDD@B?BBBC?C@CDCCAAACB?AAABB5BE@CBBC=BBCC@CCC?CD?AABCCCACCDCBBDE@CCC@C@CCCCCDBB>BFBB>ACCCC@@CDCDCCCBBB?BCC@DD>B?BCCCCCCCC?B;;;;6;>C=;;;;;*;BBCJ=BBCCCCGBBA5;;;;*;CCBC@B@BC@BBCCCBB@C@CECCCB@BBB@BBBBBCCCCBBBBCCDDCCC@C:::C@@=@@CCCCC@@@
@ATNG8:04534:06278
GATGGTAGCGCACACATAGATACATTACTCATTCGTTTCGGAAGAGACAGGTACGTTAATAGTTAATAGCGTACTTCTTTTTCTTGCTTTTCGTGGTATTCTTGCTAGTTACACTAGCCATCCTTACTGCGCTTCGATTGTGTGCGTACTGCTGCAATATTGTTAACGTGAGTCTTGTAAAACCTTCTTTTTTACGTTTACTCTCGTGTTAAAAAATCTGAATTCTTCTAGAGTTCCTGATCTTCTGGATAGCGACGCGATATACTACCATCGATAACCTCGAGTCT
+
>:;B?ACEBBABCBBBCCCCBBBBB?BCCCBC@BBCC=CB@D@IDCBABD8;9;?@;@=A@;;8;=BAB@;;;<:544449'4B5=3444&4::;.66<4;;7;;=CCCABBBACAAA=@@C@EADCBBAA@D?@ADC?AAAABBCECCBCCBBBD@BBB@CC@C@BBCCCBBCF7;;A@A3@>C=;;;;<<%;A;;;/;;:9A@@==9.59595#5:::;9=9=?;=B?AACF?B?BCCBBC?AACACCDCCCCBBB@AACCCCCBB?AAAA:::@D@BBBCD???
@ATNG8:04535:06305
GATGGTAGTGTCATATGAGAGTGTGTACTCATTCGTTTCGGAAGAGACAGGTACGTTAATAGTTAATAGCGTACTTCTTTTTCTTGCTTTCGTGGTATTCTTGCTAGTTACACTAGCCATCCTTACTGCGCTTCGATTGTGTGCGTACTGCTGCAATATTGTTAACGTGAAGTCTTGTAAAACCTTCTTTTTACGTTTACTCTCGTGTTAAAAATCTGAACTCTTCTAGAGTTCCTGATCTTCTGGAGATACACATGATACTCTACCATCGATAACCTCGAGTCT
+
444504:==666=====<;;;;;;9:::555:7;;<>8?>9@<655;<9;6;;<<>8=8;;9;.5.69;;;===?>@@DD@+=B@BCCD>C<@<<>>=8<@7;;BBBC@DBBABBBA7;;B?C?BCCDBBBC@;;;C>ABBDCCBBAAADBBB;;8:CC?BB?B@A?@00+0=<=;C?@@@7@?C6;;BAB0@@CFE>DECCAAABAA5;;;;*;AABB9;;BB@BBECCDD@C?BAACAA>ABC@EDBBBBBAAAAA????BBBB?B9::CBB=B>???;;;>>
@ATNG8:04546:06284
GATGGTAGTGTCATATGAGAGTGTGTACTCATTCGTTTCGGAAGAGACAGGTACGTTAATAGTTAATAGCGTACTTCTTTTTCTTGCTTTCGTGGTATTCTTGCTAGTTACACTAGCCATCCTTACTGCGCTTCGATTGTGTGCGTTCTGCTGCAATATTGTTAACGTGAGTCTTGTAAAACCTTCTTTTTACGTTTACTCTCGTGTTAAAAATCTGAATTCTTCTAGAGTTCCTGATCTTCTGGAGATACACATGAACTCTACCATCGATAACCTCGAGTCT
+
CCBA>ABBBCBBDDDCBCCCCCCCCCCCCC;;:;CDB>BB@C?BCCCCCC@CDFHC@B@BEFG@B@CDDBCBBBD@CCCCC5BB@CCCD=BBBC@DCCACE@BCCCCC@BBCCCBDCACCC@C@CCCCCBCBACCFDABBBDCCCG@BBCCCCCDABBB?BB=A?BBCGDFCDC>A;;;;.;>C=@AA@A0AABDL=B@DCCBBBED>BBBB2BBBCGACABHADDCCBBB@BAAAACDD@BCC@CABBHCCCBCCC@CBAACA<@000@00-0<@ABBDAAA
@ATNG8:04547:06287
GATGGTAGTATATCGCGTTGCTATCCAGAAGATCAGGAACTCTAGAAGAATTCAGATTTTTAACACGAGAGTAAACGTAAAAAGAATGTTTTACAAGACTCACGTTAACAATATTGCAGCAGTACGCACACAATCGAAGCGCAGTAAGGATGGCTAGTGTAACTAGCAAGAATACCACGAAAGCAAGAAAAAGAAGTACGCTATTAACTATTAACGTACCTGTCTCTTCCGAAACGAATGAGTACATAGATATACGTATAGCTACCATCGATAACCTCGAGTCT
+
A<=D@DDBBCCCCCCCCC@CBCCCD?BBC?CCCCBB?BBDFGCCBB=AB>B>AAA;;;;;):>BBBCCBBBBBB<AABBBBB5BC@CBBBB:BCC@CCCBBB@;;8;@FE@CCE?BBBBCCBBBCCCG@@@C?BBBD@@@@@CABC@EADDD@BCCCBBCC?BBBBBB@BC?989=@@@@@8??@;==???.?A?CCABBCB@A<@;>>@@<?;>?AA@?BDBB??@?B?BCH=BBB?AAA@AAB???BB??>B>??>>=AAA>;6:///==@7<7;ABBAA@@
@ATNG8:04548:06274
GATGGTAGGCGACATACATACGCGCCAGAAGATCAGGAACTCTAGAAGAATTCAGATTTTTAACACGAGAGTTAAACGTAAGAAGAAGGTTTTACAAGACTCACGTTAACAATATTGCAGCAGTACGCACACAATCGAAGCGCAGTAAGGATGGCTAGTGTAACTAGCAAGAATACCACGAAAGCAAGAAAAAAAGAAGTACGCTATTAACTATTAACGTACCTGTCTCTTCCGAAACGAATGAGTACGTTGAGATCTCGTGTGCTACCATCGATAACCTCGAGTCT
+
@@BA9AAB>B@?;;<<=CCCBDCBB@BBCAGJDB@@6;6;CCBBCC?AA?A=@D@@@@@@0A=AAIC@@@00*0=3=00/7<?7<<:=9>AA2?A@=A@9;9@?99654:93>9;89ABABBBBBBBCBBBCC?BBBB?A@CC@@@@?B=@@A=@BBBBBAA?;::BAB?BD?@AA799A@@9=9920000000#096////;==>;;;57;7939:89A@A=;:5;><?;?;?@A<@CC<@@?AA@???@CCBB?@?BABAAABBCC?B988;>>:>;@??88888
@ATNG8:04552:06274
GATGGTAGGTGCACATGAGTGTATCCAGAAGATCAGGAACTCTAGAAGAATTTCAGATTTTTAACACGAGAGTAAACGTAAAAAAGAAGGTTTTTACAAGACTCACGTTTAACAATATTTGGCAGCAGTACGCACACAATCGAAGCGCAGTAAGGATGGCTAGTGTAACTAGCAAGAATACCACGAAAGCAAGAAAAAAAGAAGTTACGCTATTAACTATTTAACGTACCTGTCTTCTTCCGAAACGTAATGAGTACAGAGAGTACGATATGATCGATAACCTCGAGTCT
+
?;=>466>:==56655<;555955957;;5///88:5<7::;;==>8==055)4<;==?>>'<*//9777;;;;<4<<<>BBBB%557<.5555$555.544444555<2;1//)////(/)/6/449955559;5555777:)//777944./)///)/999//485::9;<<8;;9;983/////(///47777777#683//(//66;9:573./...'.3..65579///0)/:38+-/;1:///)//6889444<333:7333337<333:6//)/366668888
@ATNG8:04557:06261
GATGGTAGACACGTGTGCTCTCTCGTACTCATTCGTTTCGGAAGAGACAGGTACGTTAATAGTTAATAGCGTACTTCTTTTTCTTAGCTTCGTGGTATTCTTGCTAGTTACACTAGCCATCCTTACTGCGCTCGATTGTGTGCGTACTGCTGCAATTTGTTAACGTGAGTCTTGTAAAACCTTCTTTTTACGTTTAACTCTCGTGTTAAAAATCTGAATTCTTCTAGAGTTCCTGTATACTTCTGGAGATATCATCAGTGAGCTACCATCGATACCTCGAGTCT
+
55>>9=BBBABBBBBFFCCBBBBCGCBBBAAC=AA@@;@C@D@CCDCBBB?BB@@@?B6:88808=??BA???7<1/////$/:(//6616;;;7::@:@@0///;6617=BBBB@C=B;;6;8==>><6///89<058;;;?>;;>@?>====;>B:AA:>:=@@@@>CBB599:9:*:;@;@====0<><7;)0)/77789@C>?;?;?)8/---(-(/838:;===;8;16------5(//93:?@@>A@>@?=55597758837,,,2,,,(,6468965
@ATNG8:04568:06296
GATGGTAGTGTCAGTGCGCGTCGTCCAGAAGATCAGGAACTCTAGAAGAATTCAGATTTTTAACACGAGAGTAAACGTAAAAAGAAGGTTTTACAAGACTCACGTTAACAATATTGCAGCAGTACGCACACAATCGAAGCGCAGTAAGGATGGCTAGTGTAACTAGCAAGAATACCACGAAAGCAAGAAAAAGAAGTACGCTATTAACTATTAACGTACTGTCTCTTCCGAAACGAATGAGTACATAGATATACGTATAGCTACCATCGATAACCTCGAGTCT
+
@<AB:B>CB@@ABBBCCDCBBCCCCABAC=A@>@>A:?:?@A@@?B?BB?A?A@A@@@@A2A>AABBCEBB:9959ABDDDF5ED>B=AAA7ACCBFBBABBB::7;@CB?CCC?BBCBBBCCECCCDCCBB=BDDD<A@CBBBBC>C?C??>?CCCCABC?CCAABA?BB?AAA=@A???8???;?BBBB3BB@CA@ABAA@@<><>?@B:=8==A@@@DAAABB@B@CCB>BAA=@AABBBBBBBBBBCCAAA???B@@@??;?777A@@:><>A@@@::;
@ATNG8:04568:06298
GATGGTAGGTGCACATGAGTGTATCCAGAAGATCAGGAACTCTAGAAGAATTCAGATTTTTAACACGAGAGTAAACGTAAAAAGAAGGTTTTACAAGACTCACGTTTAACAATATTGCAGCAGTACGCACACAATCGAAGCGCAGTAAGGATGGCTAGTGTAACTAGCAAGAATACCACGAAAGCAAGAAAAAAGAAGTTACGCTATTAACTATTAACGTACCTGTCTCTTCCGAAACGAATGAGTACGTGTGCGACGTGTCTCTACCATCGATAACCTCGAGTCT
+
BCDD@CCC?CCBBBBBECCCBCCCD?CCC@AB@@@@5;5:>?@?::69?=A=@A@99;;;*;=@BCDDAABCCK>DCCFCCC5CC@E>BBB9ABB@DCBC@AB;;;.;>==;@BB?BBBBBBBBBBBBBCCBB@BCCE@BBCCCCCC?C?B:;:;CCCCBBF?AABBBC@CC?BAB<>>>?>8?A@;:::;;;%;>;00,0;@AACC>=:>AAA6;5;>B@@<@B@@A@@<@;?@@8>;:2:?>>?:::???ABC???A@@@@@@9949><<?970818><<=888
@ATNG8:04573:06270
GATGGTAGCGCACACATAGATACAGTACTCATTCGTTTCGGAAGAGACAGGTACGTTAATAGTTAATAGCTGTACTTCTTTTTCTTGTCTTCGTGGTATTCTTGCTAGTTACACTAGCCATCCTTACTGCGCTTCGATTGTGTGCGTACTGCTGCAATATTGTTAACGTGAGTCTTGTAAAACCTTCTTTTTACGTTTACTCTCGTGTTAAAAATCTGAATTCTTCTAGAGTTCCTGATCTTCTGGAGATACACATGATACTCTATCATCGATAACCTCGAGTCT
+
ABBDADBBBCCCCCCCCCCBBBBCB@@@B??@?B<<@7;;9<:>CCDF=@>AAB=@?CABBAC@E@CBB;:9?944.44444$4=5<@@=???@?9@9-)-7)---5587<;4555<=7<AC?B?CBAAHFCCACCBB@BBBBBCCBBBCAA@BAC=A;;7;A>B?BCAA@BA@@=;;;;<2<9>9;;::=,<<000*//79;;4455.5:::(5555525:@@9<<CCCCC=A?ABACDC>A@@=@@BBBCBBBCCCHCEBBBBCCB@><@00,0+0==@?887
@ATNG8:04575:06290
GATGGTAGTATAGAGCTCTACATAGTACTCATTCGTTTCGGAAGAGACAGGTACGTTAATAGTTAATAGCGTACTTCTTTTTCTTGCTTTCGTGGTATTCTTGCTATTTACACTAGCCATCCTTACTGCGCTTCGATTGTGTGCGTACTGCTGCAATATTGTTAACGTGAGTCTTGTAAAACCTTCTTTTTTACGTTTACTCTCGTGTTAAAAATCTGAATTCTTCTAGAGTTCCTGATCTTCTGGGTGCGCTACAGTCTCTCTACATCGATACCTCGAGTCT
+
:9BA9BCBABBCCBBCBCCFJCCCEC@@@B@@=@CCE?CC@C@AABBBBB?AAA@?;?<?@@A=A>ABBBBCB@A=::;;;+@A>ABBB:?@@>;>:938<;<<<777)3>?==?==5;;;5;<AAB???>?:>?;;5;;==>===>>@A@>>>>::;;:8918/7<>@@AAAA;=6767'57=4678888%8>==@6<67//.9789-5655$2555=5:5:;37;>95889>7;>?>>><A:;:6:>>????@@???@??ABBBB>>>>===<=99:=///
@ATNG8:04535:06341
GATGGTAGCGCACACATAGATACAGTACTCATTCGTTTCGGAAGAGACAGGTACGTTAATAGTTAATAGCGTACTTCTTTTTCTTGCTTTCGTGGTATTCTTGCTAGTTACACTAGCCATCCTTACTGCGCTTCGATTGTGTGCGTACTGCTGCAATATTGTTAACGTGAGTCTTGTAAAACCTTCTTTTTACGTTTACTCTCGTGTTAAAAATCTGAATTCTTCTAGAGTTCCTGATCTTCTGGTCTACTACACTGTACTCTACCATCGATAACCTCGAGTCT
+
55<?:=BCCBBBBBCBCBCDC@A@GF@BAC@@=@BAB=BC@C@CCFCCBD?BA?;;7;:?>=B?C@CBCBB;;0@6<<<<<,00+//00*9@AC@GCC?AAAGCDDCCACCCCCCCC?AAA<@<BBBABBBB>BCBB@BCJCCCCBB@@@BBCCC@CCC?BB?B?B@A@@ACCC@B;;;;.;>A=AA@@A,@BBBB<BBAABBA@AA9?AAA,@:::B>B>BB>;;;BBBD@C@BBB;;<7;;B@BCCCCCCCDDCECCCBBBBB@B;;;@@@4:4::99=???
@ATNG8:04540:06335
GATGGTAGGAGACACGTCGCACACGTACTCATTCGTTTCGGAAGAGACAGGTACGTTAATAGTTAATAGCGTACTTCTTTTTCTTGCTTTCGTGGTATTCTTGCTAGTTACACTAGCCATCCTTACTGCGCTTCGATTGTGTGCGTACTGCTGCAATATTGTTAACGTGAGTCTTGTAAAACCTTCTTTTTACGTTTACTCTCGTGTTAAAAATCTGAATTCTTCTAGAGTTCCTGATCTTCTGGTGTCGTCTATCATGTACTACCATCGATAACCTCGAGTCT
+
@;AB9BBC?BEBBBB@?@@CCCCDBBCBBCCB@AA@A;AC?B>@@@AABB@BCBBD?B?BCCC@B?BCBBBB>>C<99777)7;6;8:927>=@4:8@9@D????@:949;==?BBB?ABB;@<@AA?@>>><@A??<?@A==>>=>=A??===A:>>==@A=A====A?@???<==>ED5@<@<=====+;;;==7=>=>>B@>>>8<<<<.<???B<B<AA<@A@@888=E=A@===A=BAA<677=@///:=<?>>>@>=>C=@@??===9=<???@@;:;
@ATNG8:04541:06333
GATGGTAGGCGTGTGAGAGTCTGCCCAGAAGATCAGGAACTCTAGAAGAATTCAGATTTTTAACAGAGAGTAAACGTAAAAAGAAGGTTTTACAAGACTCACGTTAACAATATTGCAGCAGTACGCACACAATCGAAGCGCAGTAAGGATGGCTAGTGTAACTAGCAAGAATACCACGAAAGCAAGAAAAAGAAGTACGACTATTAACTATTAACGTACCTGTCTCTTCCGAAACGAATGAGTAACCTCTCAGACGCTCGTCCTACCATCGATAACCTCGAGTCT
+
;5BB=>BC;96>B?=>>><0/////)/::8BCHD00,0900//9::355057;=>:::::':;@BC@AACBBB>BC@A@@@/99273777&388366////9;;6;844/3;A:@@=<===A>>;<;=???;;;;?:========:>=@??<?;;;888==>>>>DDADD@BBC=@@AAA<ABC>;;;;;);949=::0//=>9+575ABB?B@CB>>>?BAAA?>?:@;?>>5=00+0;>>0909;??A>>?B@A@BBA@A=?AB<A:;;BAB=A=A@???AA9
@ATNG8:04541:06342
GATGGTAGAGTATCATGTGTATCTCCAGAAGATCAGGAACTCTAGAAGAATTCAGATTTTTAACACGAGAGTAAACGTAAAAAGAAGGTTTTACAAGACTCACGTTTAACAATATTGCAGCAGTACGCACACAATCGAAGCGCAGTAAGGATGGCTAGTGTAACTAGCAAGAATACCACGAAAGCAAGAAAAAAGAAGTACGCTATTAACTATTAACGTACCTGTCTCTTCCGAAACGAATGAGTACACATCGTCGTGTCGTGCTACCATCGATAACCTCGAGTCT
+
BACB?DCCCBBBCCCCCCCBBBBBC@BBB?BDCCCC?B<AABBEED@BB>BACCBAAABA2A?BCBBCCCBAAC;A@;;;;;*;B?CACFF9CBB?B@@@?CA;;;,:<B??BCC?BBCCCBBCDCCCCCCCC@CBBB@CBCCCCCC?D@DBC?BCCCCBBC?BBCCBC?BB>@@B?BBBBB>A>>;999989%9>;=97:CCCCC?C=;;AA<A<AACAA=@@AABBB@DABBB=BAA>ABBBCCCCCCAAABBCCD@@@AAABAA=A999>AA9>;?BBAB@@?
@ATNG8:04543:06320
GATGGTAGTATCTGTCTACGAGAGCCAGAAGATCAGGAACTCTAGAAGAATTCAGATTTTTAACATCGAGAGTAAACGATAAAAGAAGGTTTTACAAGACTCACGTTAACAATATTGCAGCAGTACGCACACAATCGAAGCGCAGTAAGGATGGCTAGTGTAACTAGCAAGAATACCACGAAAGCAAGAAAAAGAAGTACGCTATTAACTATTAACGTACCTGTCTCTTCCGAAACGAATGAGTACGTGTGACGTACGTGAGCTACCATCGATAACCTCGAGTCT
+
99::;@>@A;;55<<<@CCBBBBBB?B@A<@B;<;A=A;@?A=>==9>>9;8>>>:9999'91<;9?C7708000*00/////&/8394:;;.556/555556555.5.22+255+2288=>CCBABCBCCCB?BCCC@C@@@BBBB>@<A@A>ACDCBBAB=BCBBAA<=>>AAB>AABBB=A@@;99999(9B;B;;;??B??<?=@@@@<A<AAB@@;@A:::BA?A????:?AA>BBBBEBCCCCBBAAABBAAABB@AA80,0000=>=5;7>AAA?;;;
@ATNG8:04547:06342
GATGGTAGCTCGCTGATGATATCTCCAGAAGATCAGGAACTCTAGAAGAATTCAGATTTTTAACACGAGAGTAAACGTAAAGAGAAGGTTTTACAAGACTCACGTTAACAATATTGCAGCAGTACGCACACAATCGAAGCGCAGTAAGGATGGCTAGTGTAACTAGCAAGAATACCACGAAAGCAAGAAAAAAGAAGTACGCTATTAACTATTAACGTACCTGTCTCTTCCGAAACGAATGAGTACGAGAGAGCACACGTGTCACCATCGATAACCTCGAGTCT
+
CCBB@BBBBBCCBBBCCCBBBBCCD@CBB@BB@@;;:;?BBBEFA@>?C@B@BBA?????.??ABBBCDBAAAC>A@BCD>CDC>9@2999&5<B@CBBBBCCCC@C@AA?ACCABBBCGGCCFBBBBB@AA@CCFD@AAABABBB?C@CBB@A??@DCDC?AAABBB?CC<??B@CCBBC=@@@;988888%8:47826AAB?><8<8:?A;>;>@BBB@BB@@@@@=@=@CC<CCC=AAAABBBBBBBBAAABBCDBBBBCBB?BBBBB??<?<@@AAA><=
@ATNG8:04550:06338
GATGGTAGTACATGATAGACGACACCAGAAGATCAGGAACTCTAGAAGAATTCAGATTTTTAACACGAGAGTAAACGTAAAAAGAAGGTTTTACAAGACTCACGTTAACAATATTGCAGCAGTACGCACACAATCGAAGCGCAGTAAGGATGGCTAGTGTAACTAGCAAGAATACCACGAAAGCAAGAAAAAGAAGTACGCTATTAACTATTAACGTACCTGTCTCTTCGAAACGAATGAGTACCTCTCAGACGCTCGTCCTACCATCGATAACCTCGAGTCT
+
@A@A=?;BCBCDBBBEBBBB@@@@@9>>>:??====8<8<@@<<AA=@@:>28??:;;;;*5;;CAABECCBBB<AA;;;;;*;C>E;@AA7A@B>ACCCCCCBA<A?AA>ACD?BAAACCCCCCAAACCCDACCCD@BBBBCCCC@EAEBA?ABBBCA@A?BBBC@@=@A?CBC9::BBD:??A>ADEHE3BB?CBBCEBBBE<?<>@?>0727<BBA@CC@????@CCGE=A??<?>@BBCC?BBBAABBBDBAAABB@BBB?C867=>>8>:>=??A>>>
@ATNG8:04555:06315
GATGGTAGAGTATCATGTGTATCTCCAGAAGATCAGGAACTCTAGAAGAATTCAGATTTTTAACACGAGAGTAAACGTAAAAAGAATGGTTTTTACAAGACTCACGTTTAACAATATTTGCAGCAGTACGCCACACAATCGAAGCGCAGTAAGGATGGCTAGTGTAACTAGCAAGAATACCACGAAGCAAGAAAAAAACGAAGTACGCTATTAACTATTAACGTACCTGTCTCTTCCGAAAGAATGAGTACATAGATATACGTATAGCTACCATCGATAACCTCGAGTCT
+
CCBB?B<@?>9;;;566>665>;=;27//)/777=<9>759:AAAA@CCADABB<;:EDD5C;9:@@@>;9;=909:99999(55.55.5555$599499445<=<<>7>:<;5:333(3883459955//)/9///4//5;7545<@5946<.5555;;;;@4//1///7696;<9<;:69///*-993-------"--83---//889:6:68922,2477@>@:@@@@@AC=@9:;C89:6:@??BCBBBBBC???BBBBBBAAAB@=;:///8//(/*/;<9A>>>
@ATNG8:04555:06354
GATGGTAGGACGAGCGTCTGAGAGGTACTCATTCGTTTCGGAAGAGACAGGTACGTTAATATGTTAATAGCGTAACTTCTTTTTCTTTGCTTTCGTGGTATTCTTGCTAGTTACACTAGCCATCCTTACTGCGCTTCGATTGTGTGCGTACTGCTGCAATATTGTTAACGTGAGTCTTGTAAAAACCTTCTTTTTACGTTTACTCTCGTGTTAAAAATCTGAATTCTTCTAGAGTTCCTGATCTTCTGGGCTGCGCTGATATGCGCTACCATCGATAACCTCGAGTCT
+
?@CC?BA@>ADCCFCB;;;?;?@A<>???@@C<?;99)9@8>:?B@@@BB@CCDGD@C@B;;;B;@<?@@9;55.5=6;;@@@+>><5666=4;;<;7<//*/;)//65=>8<==?A<@@8::>=A;BABBBB;;5;B@@;@A@;;:BA@@B@@@A>@;::9=@B?C<@AA@@A@@?:>99999'93=.94444$4:;<=6=>>9>;9955.5555$5;;55.549<7;==::55.5.4>=?;;.5494,499>@BBBBB@?@BDCCCD@CA><=00+08<@@ACBBB
@ATNG8:04563:06324
GATGGTAGGCGAGAGTGAGACGCAGTACTCATTCGTTTCGGAAGAGACAGGTACGTTAATAGTTAATAGCGTACTTCTTTTTCTTGCTTTCGTGGTATTTCTTGCCAGTTACACTAGCCATCCTTACTGCGCTTCGATTGTGTGCGTACTGCTGCAATATTGTTAACGTGAGTCTTGTAAAACCTTCTTTTTACGTTTACTCTCGTGTTAAAAATCTGAATTCTTCTAGAGTTCCTGATCTTCTGGACAGAGTGTGCAGATACTACCATCGATAACCTCGAGTCT
+
??A>59:>:>@@A@@;CBBBGCCBBBBBBB;;6;BBB=CC@C?@@@A@?@496=<@?C595;:19:?>>?A@?:B6@ADDE3=?4@989(8??@>A999*9939<977717888888:47=>7;5;A@888:99><<<9:::==?>>>>>>>>===8==><BA:=:>@@A>>>@@=@;;;;2;<A=>>>?>/>@@ED6;;?>>>AAA>18888(8<==?<@=AA=A>=====:>=B@@@BB=;:;=AAAB??>B?>>>???@@AAA<@;;;>>>5;7;ABAAAA>
@ATNG8:04564:06329
GATGGTAGTGTGTCTCTGAGAGTAGTACTCATTCGTTTCGGAAGAGACAGGTACGTTAATAGTTAATAGTGTACTTCTTTTTCTTGCTTTCGTGGTATTCTTGCTAGTTACACTAGCCATCCTTACTGCGCTTCGATTGTGTGCGTACTGCTGCAATATTGTTAACGTGAGTCTTGTAAAACCTTCTTTTTACGTTTACTCTCGTGTTAAAAATCTGAATTCTTCTAGAGTTCCTGATCTTCTGGATAGCGACGCGATATACTACCATCGATAACCTCGAGTCT
+
B@@A9A=CCDDDCCCCCCCCCBCCCCCCCCBB?BBBB=BB@C?BCEE@@A@BBCCB?C@CCDC?C@CCCBBBDME?BBBAA2BB@DDCD>CBBB@B:94;G;;;;A>?<ABAABBAC?CCC>A>ABBBBBBB@BBBB?BBCA>>?AAAB>>=>=><???<@A<A<AAAAAA??A;AAABB5A<@987777(8=;<=5>=;788?<==<@@A@/@???@<A<AA=BBB@@@@<@<@@AAAA<@>><>AACAA@@@?>>>A@@>@BB=>:::A@@=@;A>>>><<<
@ATNG8:04570:06324
GATGGTAGGCGTGTGAGAGTCTGCCCAGAAGATCAGGAACTCTAGAAGAATTCAGATTTTTAACACGAGAGTAAACGTAAAAAGAAGGTTTTACAAGACTCACGTTAACAATATTGCAGCAGTACGCACACAATCGAAGCGCAGTAAGGATGGCTAGTGTAACTAGCAAGAATACCACGAAAGCATGAAAAAGAAGTACGCTATTAACTATTAACGTACCTGTCTCTTCCGAAACGAATGAGTACGTGTGCGACGTGTCTCCTACCATCGATAACCTCGAGTCT
+
ACBC@BCB@BBBBDDBBBBABBDEG>CBC@BCCCCCAC?BBCCBCC?BB?B@BBCBCCCC3C@DCBBCCCCAA@:?@<<;;;.=A>B<BBA299917BBCCCAAA?C@>>;>>><>????>>>?CAAACA9;5;??A;9;<AAAA?=A=A>A?ACBBBBCB>AAAAAA>AB>B@B;>>77829AABBCCCC3?;8;@@@@@@?A;@<@A>>;>:>A@@@<@@>>=@@<A<AAA:AAA>>>>AA@@>>?BBBBBBBBB>>AA;@@D=B666>994:9<AAAA>::
@ATNG8:04570:06329
GATGGTAGCTCGCTGATGATATCTCCAGAAGATCAGGAACTCTAGAAGAATTCAGATTTTTAACACGAGAGTAAACGTAAAAAGAAGGTTTTACAAGACTCACGTTAACAATATTGCAGCAGTACTCACACAATCGAAGCGCAGTAAGGATGGCTAGTGTAACTAGCAAGAATACCACGAAAGCAAGAAAAAAGAAGTACGCTATTAACTATTAACGTACCTGTCTCTTCCGAAACGAATGAGTACACACTCTCATATGACACTACCATCGATAACCTCGAGTCT
+
?@BC?ACBGBBCDBBBCCCCCCCBCACCC@CCCCCC@C?BBCCBBB@CC?C?BBBBBBBB3B?BBBCCCC>??A:@A@AAAB2BD?B7;;;.;AA?BBBBCCDBB@B@BB?BCCADBAABCCCCBBBCCBBB?BBAA?BBBBBBBB>C@CBB@BBBBCCCD@BBBBBB@BB?99:?BBAAA;@993::9999%9???@@ABB?@A=B7;:BA=@<?AC@@>@BBABBC@B@BBC<AAA>ABBBBBBBBBBBBBB>>=>?988????<A>??@??:?;?AA@A0//
@ATNG8:04571:06316
GATGGTAGCTCGCTGATGATATCTCCAGAAGATCAGGAACTCTAGAAGAATTCAGATTTTTAACACGAGAGTAAACGTAAAAAGAAGGTTTTACAAGACTCACGTTTAACAATATTGCAGCAGTACGCACACAATCGAAGCGCAGTAAGGATGGCTAGTGTAACTAGCAAGAATACCACGAAAGCAAGAAAAAAGAAGTACGCTATTAACTATTAACGTACCTGTCTCTTCCGAAACGAATGAGTACACATCGTCGTGTCGTGCTACCATCGATAACCTCGAGTCT
+
BABA;>>CCD??>996B;>BAACBC@C@@:>9;;@@=A?BBCCBCC@BC@B>AABBBCCC+B>8<8;8>:7739193;5555$5:8>:>@@2AA9.55595::444)47;<7<;?7:B?ABBABB@@@BB@@?AAAAC@AAACCC@@>@?BAA?ABBAAAAA?BBBBBB>??>99:?CBBBF=?881889999%0;9//./86<<>:;<>:;=7==AAC@@<@@@????:=<999/99929>??@@@BBBBC@@@A>?9999BCECC@C?;;>00*05;;088?>>
@ATNG8:04572:06326
GATGGTAGAGTATCATGTGTATCTCCAGAAGATCAGGAACTCTAGAAGAATTCAGATTTTTAACACGAGAGTAAACGTAAAAAGAAGGTTTTACAAGACTCACGTTAACAATATTGCAGCATTACGCACACAATCGAAGCGCAGTAAGGATGGCTAGTGTAACTAGCAAGAATACCACTAAAGCAAGAAAAAGAAGTACGCTATTAACTATTAACGTACCTGTCTCTTCCGAAACGAATGAGTACTACTCTCAGAGACACACTACCATCGATAACCTCGAGTCT
+
BBAC?BBCCB@AABGCCGDBBABCB?CCJ?CBBBBB=@>@BBBLBB?CGAEACBBBBEED5B@BCCFCCCFDDD>@@99999*9A9A2;;;*;@=4;DCCCCCCB=>=?@<?AC?CBBBCCC?CABAA@@AA?ABBE@E=;;CCBB@B@BBB?BDBC@@@A=@??=??<::7;8874B@@B<@?@<::9:9):?:?ABBBAABB>A=AAAA<?=?AABB?BABB:::@D@CDE>E;;::BAABBBBBBBDABBCCCBDCDCC;;;?A;::A@?9>?BBBBBBC>
@ATNG8:04575:06351
GATGGTAGCGCGACGAGCGTAGACCCAGAAGATCAGGAACTCTAGAAGAATTCAGATTTTTAACACGAGAGTAAACGTAAAAAGAAGGTTTTACAAGACTCACGTTAACAATATTGCAGCAGTACGCACACAATCGAAGCGCAGTAAGGATGGCTAGTGTAACTAGCAAGAATACCACGAAAGCAAGAAAAAGAAGTACGCTATTAACTATTAACGTACCTGTCTCTTCCGAAACGAATGAGTACGTGTGCGACGTGTCTCCTACCATCGATAACCTCGAGTCT
+
@ABC@BDBBCC@@@CCCCCCCCCCC>BBB@BCBCBB@B?BBCCCCC@BB?B?BBBBBBBB3BACCB@AA@A???8?BBBFDD2CDAC?AAA9AEFAHBBBDCCCB?BACC?BBB?CCEABBDDCCCCCAAAC@CCBB?BBBB>>>C?EAC@@>@BBAAABC?BBCCCC?CC@:::9::BBB;A@@988888(:A>ABB?AAA@@;>:==??3838ABAA?AB??@BB@C?BBC=BBB>AAABBBBCBBAAABCB>>BAAAA<???<A;;;=;;5::>AA>>==>
@ATNG8:04578:06330
GATGGTAGACATATCGTACTCTCTGTACTCATTCGTTTCGGAAGAGACAGGTACGTTAATAGTTAATAGCGTACTTCTTTTTCTTGCTTTCGTGGTATTCTTGCTAGTTACACTAGCCATCCTTACTGCGCTTCGATTGTGTGCGTACTGCTGCAATATTGTTAACGTGAGTCTTGTAAAACCTTCTTTTTACGTTTACTCTCGTGTTAAAAATCTGAATTCTTCTAGAGTTCCTGATCTTCTGGCAGACTCTCACACGCCTACCATGATAACCTCCGAGTTCGATA
+
@BCC@CBBBBBBBBCCCCCCH<:;CA@@AA;;0;AA@<@C@D?BBCCAAA=A@???<??@A<=59,3;<@ABBBB?BBCCC3BB?C88728AAA?BBE?BB??>?CBB?BC@@@===<@@@<A<@@<99;;;5;@@@=@@@A;;;????@===>>5;::888189==<===><?:888=C,717-55555(5===>9@@@766??>>;@@@@/@;;;A;@9?A;@@BA@?>3838?>>==///99===9766///:=7==///=9=:;::>8=598478..).3333
@ATNG8:04580:06314
GATGGTAGGTGCACATGAGTGTATCCAGAAGATCAGGAACCTAGAAGAATTCAGATTTTTAACACGAGAGTAACGTAAAAAGAAGGTTTTACAAGACTCACGTTAACAATATTGCAGCAGTACGCACACAATCGAAGCGCAGTAAGGATGGCTAGTGTAACTAGCAAGAATACCACGAAAGCAAGAAAAAAGAAGTACGCTATTAACTATTAACGTACCTGTCTCTTCCGAAACGAATGAGTACCTCTCAGACGCTCGTCCTACCATCGATAACCTCGAGTCT
+
@@AB@CCD?BCCCDCCCCCBAABBD@CCDABBABA@=A<@=@AAB=@A7;6;CBBBBBB2B?BBBDEFDCCC@CC;;;;;*;C?CFCCC:CEFACCCCBBB::6;?A@>ACB?BBBBBBCCBBCC@AACCBDBBB@B@A@DCCC@H@CA@?@BCCCCBB>BAABBB?BG?;::>AACCC>>==8999999%9;9;979BACBB?B?A@A>;A<>?B;;8;BA@@BAAD>@@B<AAC@BBABCAB>BBBBBCBA??;>=00*0::568<<=881818>>==888
@ATNG8:04582:06335
GATGGTAGCTCGCTGATGATATCTCCAGAAGATCAGGAACTCTAGAAGAATTCAGATTTTTAACACGAGAGTAAACGTAAAAAGAAGGTTTTACAAGACTCACGTTAACAATATTGCAGCAGTACGCACACAATCGAAGCGCAGTAAGGATGGCTAGTGTAACTAGCAAGAATACCACGAAAGCAAGAAAAAAGAAGTACGCTATTAACTATTAACGTACCTGTCTCTTCCGAAACGAATGAGTACATAGATATACGTATAGCTACCATCGATAACCTCGAGTCT
+
DDCC@B@AA?=@;699CCC;;;CCC=AAC@CBBBBB@B@BABBB;;8:A=B?BBA:9:9:)::@BCBCB@A???5==;;;;:$:<<>2555&5;:5<CBCCCCCC=A=@?<?@@?CCAABCCCBBBBBBB:;:;CBB?B:;:DBBB?CADA@>@BB??@AA=ABB???=@@:???:==BBC>B>>9?AABBB)BB@A>;=AABBB<?<>=>>4=9=?BBB?ABAAABB=?=??C>EBC@AAABBAACBBCCBBBB???BBAAA???:>888<<<8=:=>A??=>;
@ATNG8:04583:06328
GATGGTAGAGAGACTGTAGCGCACCCAGAAGATCAGGAACTCTAGAAGAATTCAGATTTTTAACACGAGAGTAAACGTAAAAAGAAGGTTTTACAAGACTCACGTTAACAATATTGCAGCAGTACGCACACAATCGAAGCGCAGTAAGGATGGCTAGTGTAACTAGCAAGAATACCACGAAAGCAAGAAAAAAGAAGTACGCTATTAACTATTAACGTACCTGTCTCTTCCGAAACGAATGAGTACGTGTGCGACGTGTCTCCTACCATCGATAACCTCGAGTCT
+
AABB?C@@@CDDFFBBBCCBBBBBC=BBB?BBBBBCAF@ACCBBBBADC9:8:A?<>>=>1?=BBBA@BBBCCC;@?A@@A@,@B?C@IJD;CCC@CABACGBBB=A=@@=@DD?BBB?@@BBBCBBBBAAB=@@@B>AABDCCCC?B?BBCABCCCCBBB@CCCBBA?:949A?077BBA=@;<89::999%9>;>:78<;>;:5:;?<?>8>;>ABBB?BCBAABB?CADCD;AAF@CBBBBBBAAB::9BBB@AAABBA<???<A888?AC5;5:::;=:::
@ATNG8:04534:06366
GATGGTAGGCGTGTGAGAGTCTGCCCAGAAGATCAGGAACTCTAGAAGAATTCAGATTTTTAACACTGAGAGTAAACGTAAAAAGAAAGGTTAATACAAGACTCACGTTAACAATATTGCAGCAGTACGCACACAATCGAAGCGCAGTATGGATGGCTAGTGTAACTAGCAAGAATACCACGAAAGCAAGAAAAAGAAGTACGCTATTAACTATTAACGTACCTGTCTCTTCCGAAACGAATGAGTACTATGTAGAGCTCTATACTACCATCGATAACCTCGAGTCT
+
;59939:>::>>;566@@B:9::95)55>9BBCCBB?C?@;;;CAA=;;6;:?BB;;;;;'03<9/////88;;;3;999;;;)9::286=.7,3833,3333888==8=8;:6?8958@>;EBB>>>DA>>>@?;@AAD=A>>>>>@=<<<A897;??@@AAA<@@C??>;>@;=>>=B@@>A7AA=788887(6<7<;:;9==?><?<??AA<@:=>?==8=>888AA=B<@@@:A@@9<966///8889=>?877<<>?@=>=EE;>888===8=;>BBAB>>>
@ATNG8:04537:06382
GATGGTAGAGTACAGTGTAGTAGACCAGAAGATCAGGAACTCTAGAAGAATTCAGATTTTTAACACGAGAGTAAACGTAAAAAGAAGGTTTTACAAGACTCACGTTAACAATATTGCAGCAGTACGCACACAATCGAAGCGCAGTAAGGATGGCTAGTGTAACTAGCAAGAATACCACGAAAGCAAGAAAAAGAAGTACGCTATTAACTATTAACGTACCTGTCTCTTCCGAAACGAATGAGTACTATAGACTATCTGAGACTACCATCGATAACCTCGAGTCT
+
CCBB?BCCECDBB@AACCGCEBC;;:;BBGJCBCCC?B>@@@@@?A?@@9?9?@@>@@@@,>9??AABBBCBCC>BBBBBAB2@>9@5;;;.;CC@CFCCCDC@@?A@CE@F@@?@A@CDDFDCCBBBBBCE@CCCC?BBBBABBB@E?B@@>@BBCCCBB=?@AAAD?BB?BCB477@CA64748>>AAB2@@?B>>;BC@@@=A:>=@@=B7;;AABADC@@ABB@B?BBB>BBB@BBB???CCBBBB::88;??BBBBBBBC@BAAAAAA9979BAAA?;;
@ATNG8:04542:06381
GATGGTAGACATATCGTACTCTCTGTACTCATTCGTTTCGGAAGAGACAGGTACGTTAATAGTTAATAGCGTACTTCTTTTTCTTGCTTTCGTGGTATTCTTGCTAGTTACACTAGCCATCCTTACTGCGCTTCGATTGTGTGCGTACTGCTGCAATATTGTTAACGTGAGTCTTGTAAAACCTTCTTTTTACGTTTACTCTCGTGTTAAAAATCTGAATTCTTCTAGAGTTCCTGATCTTCTGGGCTGCGCTGATATGCGCTACCATCGATAACCTCGAGTCT
+
BCCC?BADDCDCCCBBBCCCCAAACCDCCCCC?BCDD>BA?A?BCCBA??>AAAAA?A?AAAA>A?ABCBBBB:@6?;<<=+BB@EB=>8=BBB?BCC?CC?>>>BCB>@<ABB;;;;A?A<A<=>=>?>==:=@A@<AAA???>>>ADDA;<<@<@??<@A<A=??>?AAAAA<>>>BB;C<?:;;:::+:>::91:98///<::=:>BBB/@===>=A=A@<A@@@>>><@<@@>>>@9889>19///>===AAAAA>=866638///><<1:7:?@<<==7
@ATNG8:04543:06389
GATGGTAGATACTCGCTGATACACCCAGAAGATCAGGAACTCTAGAAGAATTCAGATTTTTAACACGAGAGTAAACGTAAAAAGAAGGTTTTACAAGACTCACGTTAACAATATTGCAGCAGTACGCACACAATCGAAGCGCAGTAAGGATGGCTAGTGTAACTAGCAAGAATACCACGAAAGCAAGAAAAAGAAGTACGCTATTAAACTATTAACGTACCTGTCTCTTCCGAAACGAATGAGTACGAGAGAGCACACGTGTCTACCATCGATAACCTCGAGTCT
+
?BBB?B@CCC>>DCCCCDCBCCDCE=BBB?BAAA?@<?<?>>?A::9:D?A=?@==<<;;'717788::====C9;=;;;;;*;B>C5:::*59949:6:=>?9:49<??7?A@=@ABABCC;:9C@@?ECC@CBBB@BBCA@@@B@B@BDD?BBCDABAA?ABBA@A:??<@@9288:::2:;9577779(8=8=9:9=>>>>188)7>==3:6:>BCD@CB?>:<@;@>BB?8;8717B?ABB??>A@@A???A@?>>BBB>B<8<<<:;<>/717;<;>?;;
@ATNG8:04544:06389
GATGGTAGCTCTGCTCTGACTCTCGTACTCATTCGTTTCGGAAGAGACAGGTACGTTAATAGTTAATAGCGTACTTCTTTTTCTTGCTTTCGTGGTATTCTTGCTAGTTACACTAGCCATCCTTACTGCGCTTCGATTGTGTGCGTACTGCTGCAATATTGTTAACGTGAGTCTTGTAAAACCTTCTTTTTACGTTTACTCTCGTGTTAAAAATCTGAATTCTTCTAGAGTTCTTGATCTTCTGGGCAGACTCTCACACGCCTACCATCGATAACCTCGAGTCT
+
>;=>266<=>>BA<<<696;@>ABBB@@?@??7?BAC=BB?B=ABA;::B=BBA::8;>AAA@8@?===B?A==C@CBCCC5BE@A@@E<@@CB:;9C?@A=@@::9=9>>;;;=@@;?>A5:2:@>=<@00+0=00-0BBBBBBC@@@CCDE;;;;BB=@@6;4:?:9966;;:@@@@@2=6;4999>>0?@@BC?BBCCCCBA@A?AAAB2A@@:969;@A<???????2::9??@>?=A>BB<AACAABBBAAABCBA>BAB?BBCBCCC?B@C;;:DCAA
@ATNG8:04553:06399
GATGGTAGATACTCGCTGATACACCCAGAAGATCAGGAACTCTAGAGAATTCAGATTTTTAACACGAGAGTAAACGTAAAAAGAAGGTTTTACAAGACTCACGTTAACAATATTGCAGCAGTACGCACTATCGAAGCGCAGTAAGGATGGCTAGTGTAACTAGCAAGAATACCACGAAAGCAAGAAAAAGAAGTACGCTATTAACTATTAACGTACCTGTCTCTTCCGAAACGATGAATACTACACTCTCATATGACACTACCATCGATAACCTCGAGTCT
+
@@A@655<<<<?>;66?>@BB;9;D<@>>:9=9=99.4.4:8883333-3-338/////$/(/////89::==19955555$5949.555&5<<5<666<;;99.4.493844.5<::<>><<<///:999;>>8=666<;::9;:===8<==<844404:=;;;;77/379177333(33;,33333$37178:444;==8>8447;;;/33@<<2<>?<=<<10)///)//0/86057///:;;;;888888=>======7=8;;<<:5<5554:::55
@ATNG8:04554:06381
GATGGTAGCGAGCGAGTGTGTATACCAGAAGATCAGGAACTCTAGAAGAATTCAGATTTTTAACACGAGAGTAAACGTAAAAAGAAGGTTTTACAAGACTCACGTTAACAATATTGCAGCAGTACGCACACAATCGAAGCGCAGTAAGGATGGCTAGTGTAACTAGCATGAATACCACGAAAGCAAGAAAAAGATGTACGCTATTAACTATTAACGTACCTGTCTCTTCCGAAACGAATGAGTACTATGAGATCTCGTGTGCTACCATCGATAACCTCGAGTCT
+
::;;=A@CCBBBBBEDDCBBBCBBB@CCCABAA@@@<?@CCDCB?A>AD=?;?@9:5999(?7B@@B@:A:59;,:==:<==+=A=A6;;;6;CC?CAAABDCCC@C@CA?ADD@CCABBCCCCC@@ACAAA@BCAB@BBBBDCCC@DBD:9;:DCCCDCB?BBCCDCBBC@CGC@BBBDE?CA@>;;;:;*:B?CCCCBBBBB?B>ABBBAD?BBB@@<@A@A@@@@C@BCC<BAA?B?@?CCBBAABCBCB>>>BCBBBAB>>8=;;;=;;5::<=<>A>>=
@ATNG8:04559:06378
GATGGTAGTCTCAGATAGTCTATAGTACTCATTCGTTTCGGAAGAGACAGGTACGTTAATAGTTAATAGCGTACTTCTTTTTCTTGCTTTCGTGGTATTCTTGCTAGTTACACTAGCCATCCTTACTGCGCTTCGATTGTGTGCGTACTGCTGCAATATTGTTAACGTGAGTCTTGTAAAAACCTTCTTTTTACGTTTACTCTCGTGTTAAAAATCTGAATTCTTCTAGAGTTCCTGATCTTCTGGACGACGCGCACTGACACTACCATCGATAACCTCGAGTCT
+
6>>>:@669=;;;?CCCCAAAB??ACB@@>00)0000)/=7@=BCBBB;;9;B@@@;@<@?BC?B?CB;;;@99949@???09:78?CB:@?AA<ABC=@B89;AABBABBBCBBBB<@AA=@=BBBABBBA=ACBB?CCCCDCDCCCCCBCBAC?@@A>@A?C@CAABBBCCD=@99999(94>4>?BBB0@A;99,5;>9;?<A;=9=<><*<?>;>;?;@A=AAAAAAC>A>AA@A@@5;;A=AB<;;AABCBBBDCCDABBC=@;;;@;;5:::::9@@::
@ATNG8:04561:06360
GATGGTAGCGCACACATAGATACAGTACTCATTCGTTTCGGAAGAGACAGGTACGTTAATAGTTAATAGCGTACTTCTTTTTCTTGCTTTCGTGGTATTCTTGCTAGTTACACTAGCCATCCTTACTGCGCTTCGATTGTGTGCGTACTGCTCAATATTGTTAACGTGAGTCTTGTAAAACCTTCTTTTTACGTTTACTCTCGTGTTAAAAATCTGAATTCTTCTAGAGTTCCTGATCTTCTGGTATGTCTAGTGTACTACTACATCGATAACCTCGAGTCT
+
ABBC?BBBBBBBBDBBCCCDGCBBBDBB@B>>3=:;:)9?9@;@BBCHCC@CCDCD?A?@CCC@C=BBCCBCBBA?@ABBB2AC?AABC>CBGD@CBD@EJ@BBCAAB8<;BCCCCC@CCC?A?ACCBBBAA=@A@@<ABCCCCBBCCCCCBBA@BBA>AC=@?ABDDECAABACCCCD:A=A=;;;;;*;CCBB:;;CCCJIC@@5;;;;*;@@AB?B>BC@CEDD@AA@C@CBCCEH?BAB@BDEBBDBBBCAABBA@ACBBBBABB;;:;?BBDBBAAA
@ATNG8:04567:06391
GATGGTAGACACGTGTGCTCTCTCGTACTCATTCGTTTCGGAAGAGACAGGTACGTTAATAGTTAATAGCGTACTTCTTTTTCTTGCTTTCGTGGTATTCTTGCTAGTTACACTAGCCATCCTTACTGCGCTTCGATTGTGTGCTTACTGCTGCAATATTGTTAACGTGAGTCTTGTAAAACCTCTTTTTACGTTTACTCTCGTGTAAAATCTGAATTCTTCTAGAGTTCCTGATCTTCTGGAGATACACATGATACTCTACCATCGATAACCTCGAGTCT
+
>:;;26>BBCDA@@B;96<@A@ADFCB@ACCB@BBBB=BC@D@CDCBCBE?BBA;;697=9:<7;7;;BAA@:<A6>::::+=;6=;<<18?AA978A?@@488>>@A@CCCBBB@@<@@A<A=A@@==>::5:>>?;;;;A@@@<>>=>A=666+//616=7A;A@;;:;;7702.9;;.<*/.6666)69888.555...3332...&...-528)..05999;@@:>:>>=:66*//8389==??>>>;;;DBBBB@==:=@;;:??5:5::=====9
@ATNG8:04573:06379
GATGGTAGTATATCGCGTCGCTATCCAGAAGATCAGGAACTCTAGAAGAATTCAGATTTTTAACACGAGAGTAAACGTAAAAGAAGGTTTACAAGACTCACGTTAACAATATTGCAGCAGTACGCACACAATCGAAGCGCAGTAAGGATGGCTAGTGTAACTAGCAAGAATACCACGAAAGCAAGAAAAAGAAGTACGCTATTAACTATTAACGTACCTGTCTCTTCCGAAACGAATGAGTACATAGATATACGTATAGCTACCATCGATAACCTCGAGTCT
+
A?AA7:;AAAA<BBBCCBBCCCBDDADCC?B@@>00+0+00<=@AC@A@>@=@@BBBCCC3C?CBBCBBAAAAA9=<;;;;.9C=D4;;0::;2:>@ABABAA<@<;:5;@@=@B?@ABBGBA@@BB;;;5::::47>><?A893;@B;;9;;:ABBAA>ABBBBB>??<?BA>A@???8?7819>>@@2@A:?;;<>>AAD;A;ADDD;?<?@CBC@BCBBBDC?B>A@@9@=><????AAACBAAACCDAAAAA>?>?>>><A;;;=>>5;6;>>>=;;;
@ATNG8:04580:06360
GATGGTAGCTCTGCTCTGACTCTCGTACTCATTCGTTTCGGAAGAGACAGGTACGTTTAATAGTTAATAGCGTAACTTCTTTTTCTTTGCTTTCGTGGTATTCTTGCTAGTTACACTAGCCATCCTTACTGCGCTTCGATTGTGTGCGTACTGCTGCAATATTGTTAACGTGAGTCTTGTAAAACCTTCTTTTTACGTTTACTCTCGTGTTAAAAATCTGAATTCTTCTAGAGTTCCTGATCTTCTGGATATGAGTGACTCGTGCTACCATCGATAACCTCGAGTCT
+
A@@<><?DB;66CEBBBEGGGBBA@:;5:449.4:<=7?C@CA@@AA@@@=@@:955)5;>>4506=BA?==99.4;7==999'444)494;4<?B>8ABB=AA79;@@AD?@C@EBBBC>@@A>A>BCCBABBB=ABBB>BBBAAABBCBCBBABAA>BBC?CB@C@CCCCCCCCC@CAAAB3A>C5;;BBB0BADCFIC;;;@@A@??=BBBC1A@@:949=AA=AA@@@?@=A=AAA@@@@BBI@CCEEDCCCBBBBBBBCABBC?A;99>993939@AAB9:9
@ATNG8:04581:06385
GATGGTAGCACACGAGATCTCATCGTACTCATTCGTTTCGGAAGAGACAGGTACGTTAATAGTTAATAGCGTACTTCTTTTTCTTGCTTTCGTGGTATTCTTGCTAGTTACACTAGCCATCCTTACTGCGCTTCGATTGTGTGCGTACTGCTGCAATATTGTTAACGTGAGTCTTGTAAAACCTTCTTTTTACGTTTTACTCTCGTGTTAAAAATCTGAATTCTTCTAGAGTTCCTGATCTTCTGGGTCTACGCTCGTCGCGCTACCATCGATAACCTCGAGTCT
+
?A@@8<<===CCCCCBBBAAGA>ACBB@ADAB>BCFC>BB?BABAABCCCABBCBB>B?BABC@D?A@A@BBB=C?DCAAC+BA2338818;;?9>>?3770339:::>@AABBAAA@??;<@<???>B???=BB??<=::;///9;=@@@@@@@7::>;>@<A=BAA;;:=>A8=<>AA5A17.66988)76----&------52-.).777)78:9=6=65505;=;86646/55889:588==76789///666:==?@AAAD:>>?@@?@<?<?DD>=;;;
@ATNG8:04588:05776
GATGGTAGCGCACACATAGATACAGTACTCATTCGTTTCGGAAGAGACAGGTACGTTAATAGTTAATAGCGTACTTCTTTTTTCATGCTTTTCGTGGTATTCTTGCTAGTTACACTAGCCATCCTTACTGCGCTTCGATTGTGTGCGTACTGCTGCAATATTTGTTAACGTGAGTCTTGTAAAAACCTTCTTTTTTACGTTTTACTCTCGTGTTAAAAAATCTGAATTCTTCTAGAGTTCCTGATCTTCTGGACAGAGTGTGCAGATACTACCATCGATAACCTCGGAGTCT
+
?=4;45:;;DDCCCBCCCCCABBDFCCCBBBA=@;;;09>9>9>>@AAAA?A<;EG@C@BA;;69:?DCCBB@00*0<<<<<&0//8////&4;<B?B=?96<7;ABA@B>ADCCDCBA<A;;5;7<CBBB@00+0><<+00=>00/9::>==669;57/00*00)/)/9=@DAB992999999$5.9.59;;<=&<@@=@B769BC@AAA00+/////#/<<::4:29949@@@@00+0*/>9::?:?::69ABBCCCCBCCCBBBBCB@@<@@@@A@@+0+000,0==>@
@ATNG8:04594:05762
GATGGTAGGAGACACGTCGCACACGTACTCATTCGTTTCGGAAGAGACAGGTACGTTAATAGTTAATAGCGTACTTCTTTTTCTTGCTTTCGTGGTATTCTTGCTAGTTACACTAGCCATCCTTACTGCGCTTCGATTGTGTGCGTACTGCTGCAATATTGTTAACGTGAGTCTTGTAAAAACCTTCTTTTTTACGTTTTACTCTCGTGTTAAAAATCTGAATTCTTCTAGAGTTCCTGATCTTCTGGATACACTCATGTGCACCTACCATGATAACCTCGAGTCT
+
;;>D@>>C@B@@?>@;?AAAAB;;9BCCCBBCACBBB>BB@C@A@@CCDC@BBBBB?B>@@@@@CACBBBBCAAB?BBBBB3BB?BBBB=BBBC?BBD??=3:9>?@@;@@AAABBC799F=B:=>?>>>>><A>>><@@@@:::AAABDBA6787=;;5;A=A=A@>>?>>=<1668787(76=4788888%8=////'/88//.888;-7575'255589?9>>8>???@AB<@9<=BBBC7;;;>BBAAA???;;;=>>@A<AAB<@9::@>16177766<::
@ATNG8:04597:05764
GATGGTAGATATATGCACGCTCTACCAGAAGATCAGGAACTCTAGAAGAATTCAGATTTTTAACACGAGAGTAAACGTAAAAAGAAGGTTTTACAAGACTCACGTTAACAATATTGCAGCAGTACGCACACAATCGAAGCGCAGTAAGGATGGCTAGTTTAACTAGCAAGAATACCACGAAAGCAAGAAAAAGAAGTACGCTATTAACTATTAACGTACCTGTCTCTTCCGAACGAATGAGTACTGTGACGTACGTGAGCTACCATCGATAACCTCGAGTCT
+
BBBD@CCABBCCCCBBCCCCCCBBB@BBB@BCCDBA?B?BBCBBBB?@@>A?BBBCDCCC2C?CBBBBBBB==>:<@@@BBB5BC@D@CCC;CCC@CCCDCCCAA=A@BB@BCD@DCCBBBBBDCCCCCCCC?BCCC?CBBBBABD@GBC@@>?CBBBC=C@CCCBCC@CC@DBB?BAAAC>BBA?BCCCC3AA>ACBBCCCCG>@>@A@A=A?A?DCD@BB?????>A@BC@BBA@CCDDDBBABABAAACCBBBBBB?@??==000@@@:B?BDBBBAAA
@ATNG8:04599:05794
GATGGTAGTATCTGTCTACGAGAGCCAGAAGATCAGAACTTCTAGAAGAATTCAGATTTTTAACACGAGAGTAAACGTAAAAAGAAGGTTTTACAAGACTCACGTTAACAATATTGCAGCAGTACGCACACAATCGAAGCGCAGTAAGGATGGCTAGTGTAACTAGCAAGAATACCACGAAAGCAAGAAAAAAGAAGTACGCTATTAACTATTAACGTACCTGTCTCTTCCGAAACGAATGAGTACTGTATCTATGTGTGCGCTACCATCGATAACCTCGAGTCT
+
?=9;0444:9956=<<ADEEDC;9:7>>=;@@A@@AA6;;=?>@9:7:@=@?B?@?BBBB1?7>A;@?@?=:??<>=@CMIG3@@>@<@CD;DCC@CBBBEGEDD@C@@@<@::4;AAAABABBCBABCCCC@ABAA=B@@@@;;;>B@BCB@CCAAACCD@AAABBB=::3:>=188??A8@?@<@@@@@@'?A<977?BBBCC@A<888;5:9>>AA@<@??@@AA?A9??>6=8849?AACDBBABBEBB@??CCCC@??@>>9?966>>>4;186;<>876
@ATNG8:04605:05763
GATGGTAGCATCATGCATATCTCACCAGAAGATCAGGAACTCTAGAACGAATTCATGATTTTTAACAACGAGAGTAAACGTAAAAAGAAGGTTTTACAGACTCACGTTAACAATATTGCAGCAGTACGCACACAATCGAAGCGCAGTAAGGATGGCTAGTGTAACTAGCAAGAATACCACGAAGCAAGAAAAAAGAAGTACGCTATTAACTATTAACGTACCTGTCTCTTCCGACGAATGAGTACGATGAGATCTCGTGTGCTACCATCGATAACCTCGAGTCT
+
8:5625;<=565;<<<CBA=??999.555.5////7275::<00/:)///)/598////999'61//(/--/9///8////9999'99494999+7////////:44.438835548====>=====;;;>6655::44.44;;;:::.5.555.5<<<>>>B??;:?9?:==499=<A;<<077;6////00%//(////;9778.3.3<8838222565499;////5:)/54::5666/--5--/8///<::<=>=====;903....59293...83356
@ATNG8:04607:05796
GATGGTAGTGCGTGAGAGAGAGACCCATAAGATCAGGAACTCTAGAAGAATTCAGATTTTTAACACGAGAGTAAACGTAAAAAGAAGGTTTTACAAGACTCACGTTAACAATATTGCAGCAGTACGCACACAATCGAAGCGCAGTAAGGATGGCTAGTGTAACTAGCAAGAATACCACGAAAAGCAAGAAAAAAAGAAGTACGCTATTAACTATTAACGTACCTGTCTCTTCCGAAACGAATGAGTACGAGAGAGCACACGTGTCTACCATCGATAACCTCGAGTCT
+
BBBB?BB@@@:=;>?@BBBCCD:;;)5=>7<DMLBB?B@FCC@@<<6;>+0+0@99;>>>+=7==<<;;@:<=>6=;BBCDC3BA=@2::9&5;;99;?669<@C<@=@B>BAA<:::@B@@ABB??;@@@B@A@@B?B@@?AAAB?C?;;:24:944::96;??>>>??:<@B=6>93777&73/)/000000#0/*/96;9::52/2+2222+2395:;:7::655<<8:6::;390/*000;>@BA@AABBBBBBBBBBA@?@@=;>0//556066:>??>=<<
@ATNG8:04613:05768
GATGGTAGACATATCGTACTCTCTGTACTCATTCGTTTCGGAAGAGACAGGTACGTTAATAGTTAATAGCGTACTTCTTTTTCTTGCTTTCGTGGTATTCTTGCTAGTTACACTAGCCATCCTTACTGCGCTTCGATTGTGTGCGTACTGCTGCAATATTGTTAACGTGAGTCTTGTAAAACCTTCTTTTTACGTTTTACTCTCGTGTTAAAAATCTGAATTCTTCTAGAGTTCCTGATCTTCTGGGTGCGCTACAGTCTCTCTACCATCGATAACCTCGAGTCT
+
CBCD@CCDABBCCAAACDGCC;;;CDBABECC@BCCF=BB?B?BBBACCC?CCCAB?B@BABB>A?ADBBBBBBB@BBBBB3B?<?77729AAB?BAC@CB<>=>BBC@BBBAAAAA5<<A<A<@@@@>>>><>>>>:=>CC@@@@@B>>>?:::8===9>>:><==>@@@A==8;9:9:-:8=3::??=/=@8888(889887:6//*/===+;7==A<A<??;?@@@;;;<@=@BAA??199==4;;;@@@BBD??????@@@@<>899?996::??>>>@@?
@ATNG8:04615:05778
GATGGTAGCTATACGTATATCTATGTACTCATTCGTTTCGGAAGAGACAGGTACGTTAATAGTTAATAGCGTACTTCTTTTTCTTGCTTTCGTGGTATTCTTGCTAGTTACACTAGCCATCCTTACTGCGCTTCGATTGTGTGCGTACTGCTGCAATATTGTTAACGTGAGTCTTATAAAACCTTCTTTTTACGTTTACTCTCGTGTTAAAAAATCTGAATTCTTCTAGAGTTCCTGATCTTCTGGTATGACTAGTGTACTACTACCATCGATAACCTCGAGTCT
+
BBCC@BBBBBBBBCCCCCDEFCCBA@@ABDCF@BBDD>CB@C?CBCCCCC@@@ACC@D@CCCC?B>AACCCCBB@>?==?=,<>;>777.9AAC@CCC?BB<A?@BBB?BBBBBBBB?BBB@@;@AD>>==><ADAA:?>A?>>@AAAAAA?=;=79:>;::7:<AB@@@>>;;5;>>>>6><A=>>>>=+9888819///::<===4:::::'998:A<@9>@=????BAA<?:>AAB>=:>AA<@@AA7;;CCCCCCDCCBBCC@E:::A::5:?BCDBB???
@ATNG8:04619:05766
GATGGTAGCAGACGTGACAGAGCGCCAGAAGATCAGGAACTCTAGAAGAATTCAGATTTTAACACGAGAGTAAACGTAAAAAGAAGGTTTACAAGACTCACGTAACAATATTGCAGCAGTACGCACACAATCGAAGACGCAGTAAGGATGACTAGTGTAACTAGCAAGAATACCACGAAAGCAAGAAAAGAAGTACGCTATTAACTATTAAACGTACCTGTCTCTTCCGAAACGAATGAGTACAGAGAGTACGATATGTCTACCATCGATAACCTCGAAGTCT
+
:5<=056<><;A@;55;9;<AAAAA8000+//787728+//:;:89443-358;<9998*31777333<8887.7845999$5>.5.6;099;6<5/0/-,,,,(--(-79)/5<<=<<@@@A>@@@=>;;0//)////--9-/)-(--///76///::7453/88(//(/69499///(///(/666*68422222222:4=05566+22'299998;//////)/)///(444.433333::888:344:888888;;374488::988,3,2522+2885
@ATNG8:04622:05778
GATGGTAGGCGACATACATACGCGCCAGAAGATCAGGAACTCTAGAAGAATTCAGATTTTTAACACGAGAGTAAACGTAAAAAGAAGGTTTTACAAGACTCACGTTAACAATATTGCAGCAGTACGCACACAATCGAAGCGCAGTAAGGATGGCTAGTGTAACTAGCAAGAATACCACGAAAGCAAGAAAAAAGAAGTACGCTATTAACTATTAACGTACCTGTCTCTTCCGAAACGAATGAGTACCTCTCAGACGCTCGTCCTACCATCGATAACCTCGAGTCT
+
BB@B>A=B?B@@?CCDDCCCCCCCC@CDC@CCCCBB@BBCCCBABD?BB@C@BABCDDDD3F@CCCCCCCCAAA:@B;;:::.:D=D4;;;.;BC?CCCBBBDDC@D@BA?BCC@CCCACCCCBBBCCBBBGADDBB?BBBACCCC?C@CBB@BCCFECCC?CCCCCC?BB@:99498877):==9:9:999%0:9:0//;;CA=?=?==CC7@=>DJBB@BC@@@CC?B@BCC>CCC@DCDCCBB?BBBCCCCBBBBABBB?BB@=@0//966065;AAAA>>>
@ATNG8:04624:05804
GATGGTAGTATCTGCACACTCTGTCCAGAAGATCAGGAACTCTAGAAGAATTCAGATTTTTAACACGAGAGTAAACGTAAAAAGAAGGTTTTACAAGACTCACGTTAACAATATTGCAGCAGTACGCACACAATCGAAGCGCAGTAAGGATGGCTAGTGTAACTAGCAAGAATACCACGAAAGCAAGAAAAAAGAAGTACGCTATTAACTATTAACGTACCTGTCTCTTCCGAAACGAATGAGTACATAGATATACGTATAGCTACCATCGATAACCTCGAGTCT
+
88<=?BBCBBBB:;9EEFEECDBBB@IECFDBBBBB?B=AAB;;9A=@?:?;79799==?1;8A=8;B><=999,98::999'4924.995&9@A?BBCBCCCBB@B@EG@C@A>BBCCCCBCECCCCCDCB?BCCC?BABBBBCC?C@CAB?ABABCCCB?CCDBBB?AB?BBB>AA9::,7;;8<<==>?'?A@C:89BBBCB37159=>4=9=>A@@<@B@@@CB?B????9?@@=@?BBBDCCCCAAABBAA@CA@@@@>==:>888>AA5;7:@@AA:;;
@ATNG8:04630:05803
GATGGTAGTATATCGCGTCGCTATCCAGAAGATCAGGAACTCTAGAAGTATTCAGATTTTTAACACGAGAGTAAACGTAAAAAGAAGGTTTTACAAGACTCACGTTAACAATATTGCAGCAGTACGCACACAATCGAAGCGCAGTAAGGATGGCTAGTGTAACTAGCAAGAATACCACGAAAGCAAGAAAAAAGAAGTACGCTATTAACTATTAAACGTACCTGTCTCTTCCGAAACGAATGAGTACTACTCTCAGAGACACACTACCATCGATAACCTCGAGTACT
+
::><056=====BCCC<:;AA>?==99699==@BB=9=6;66665=8><==:B?@@AAAA1A?CCCCCDIEBB@9>?;;;;;*;B>B5;;:&5<<7>??=CBA@B@DACB?BBB?BABBCCCC@:9:?>?@B>@BBB=BBAAAA9969>C9946===B;69>@AAAA@<??;>>;048===8=<>9999999$8;4778::88891823339,33(35955.55557//)/)///)/7728<<<>;;;;<;?AAABBBBBBACBBBC?ABBBA@@4949;;:;////
@ATNG8:04631:05785
GATGGTAGTATATCGCGTCGCTATCCAGAAGATCAGGAACTCTAGAAGAATTCAGATTTTTAACACGAGAGTAAACGTAAAAAGAAGGTTTTACAAGACTCACGTTAACAATATTGCAGCAGTACGCACACAATCGAAGCGCAGTAAGGATGGCTAGTGTAACTAGCAAGAATACCACGAAAAGCAAGAAAAAAGAAGTACGCTATTAACTATTAACGTACCTGTCTCTTCCGAAACGAATGAGTACTGTATCTATGTGTGCGCTACCATCGATAACCTCGAGTCT
+
CCCC@CCBBAAAE@A@CCAABBGFGACBB?CCCCBB?B@CDCCCDDA@@?@@CCCCCBCC5CACCBBBCCBBAC>BBBDEEE3CC@C<@@@7ABB?AABCCCC;;9;?BB?BCB@CDDCCDDDCCCCBCBBB?AB@A=AAAACEBC@B?B@@=@BBBCCCC?CBBBBB?@?=?B@;?>7888*98829?@@@B(AB?BBBBBKE>>8=398>>:?;>>A@@=@BAA?@?@C?AAA<ABA?BBBBBBBBBBBBB??@BBBBBAAABBE;>><=>=A=@<>>@?<666
@ATNG8:04589:05819
GATAGTGTCATATGAGAGTGTGTACTCATTCGTTTCGGAAGAGACAGGTACGTTAATAGTTAATAGCGTACTTCTTTTTCTTGCTTTCGTGGTATTCTTGCTAGTTACACTAGCCATCCTTACTGCGCTTCGATTGTGTGCGTACTGCTGCAATATTGTTAACGTGAGTCTTGTAAAACCTTCTTTTTACGTTTACTCTCGTGTTAAAAATCTGAATTCTTCTAGAGTTCCTGATCTTCTGGTCTACTACACTGTACTCTACCATCGATAACCTCGAGTCT
+
AAAGCCBBBBBBBDDDECCCCCCCCCCBB?ACBC>CC@D@DCBB@BB@DCBBCACACBBB@D@CCBCBCCCD@CBCBB5CC@BCCC=ABBC@BCFADC?AABJEF@BBDCCCCE<A@C@C@CBBCCAAA?ABCC@BBCCCCCCCCCCCCCCC?CCC?BB?C@CBBBBBCCB?A@@@@7@?B>BBCCC5CB@@@;@@BCCCCCCC@DDDD2CCCCHAC@CB@CDCCBBB?B@BBBBCB9:9C?BBBBBCCCCCCCCCCCCBCD@D:;;AA@=A?C@@@CCCC
@ATNG8:04591:05815
GATGGTAGCACACGAGATCTCATGTATCATTCGTTTCGGAAGAGACAGGTACGTTTAATAGTTAATAGCGTACTTCTTTTTCTTGCTTTCGTGGTATTCTTGCTAGTTACACTAGCCATCCTTACTGCGCTTCGATTGTGTGCGTACTGCTGCAATATTGTTAACGTGAGTCTTGTAAAACCTTCTTTTTACGTTTAACTCTCGTGTTATAAATCTGAATTCTTCTAGAGTTCCTGATCTTCTGGGTCTACGCTCGTCGCGCTACCATCGATAACCTCGAGTCT
+
<<BB@CCCBBCCCCBBBCCBCB;66:>>5;.:4:=6>C@C?A>000AA;ABA@@B<A=ABBBAEACBBBBB?AA?BCCCD2A@>=778/4<=>;>>;6<;-/0:;;;6?=B@@@AB>AAC@B>A@BA@889?@>>>;>?BB=;;898=DA@?@?7889;A@5:399::<<=;?155===2><A6:;???/?@?AA3:3788<;;7<<-//@>07;@@@<@<?K7;;B;;;B=B<>;;;;;4;;;;1;>:;;@===A>>>>>>==B;A;;;==?:>8==?>>==>
@ATNG8:04594:05821
GATGGTAGTATATCGCGTGCTATCCAGAAGATCAGGAACTCTAGAAGAATTCAGATTTTTAACACGAGAGTAAACGTAAAAAGAAGGTTTTACAAGACTCACGTTTAACAATATTGCAGCAGTACGCACACAATCGAAGCGCAGTAAGGATGGCTAGTGTAACTAGCAAGAATACCACGAAAAGCAAGAAAAAAGAAGTACGCTATTAACTATTAACGTACCTGTCTCTTCCGAAACGAATGAGTACTGTATCTATGTGTGCGCTACCATCGATAACCTCGAGTCT
+
CBAB><<A<?;;??@@AAABBAAB<AAA=@@@CBA=A:;;CDBBC@DCAC@CBA;;;;:*;9@@@;;:BBACC<AABCDDD1=B?A;DDD7BBC@CBCCCBB;;;.;;@@>B@@=??BA@@@CBBAAA@@CC@JFCB@CDAAACCB>A?B::6;BB<;;@@=@@CDBC@CD@BC@9==9888(8<<8:::;;;%:>;00//:;;;<>=478??;@<??BBB=BBAAA@B?B>AAD>???=??BAA@@?????CC?>>A@@@B==88868222225.5366555222
@ATNG8:04594:05840
GATGGTAGTATCTGTCTACGAGAGCCAGAAGATCAGGAACTCTAGAAGAATTCAGATTTTTAACACGAGAGTAAACGTAAAAAGAAGGTTTTACAAGACTCACGTTAACAATATTGCAGCAGTACGCACACAATCGAAGCGCAGTAAGGATGGCTAGTGTAACTAGCAAGAATACCACGAAAGCAAGAAAAAGAAGTACGCTATTAACTATTAACGTACCTGTCTCTTCCGAAACGAATGAGTACACACTCTCATATGACACTACCATCGATAACCTCGAGTCT
+
AAAC@CDBB:;:CFECCECBCCCCD?CCC?CBBCCB?B?BBBBBBD???<?<?CADCCCD3C??@?BCBBCBBB<AB@AAAA2AB?B=@@@7AAD@ECCGCCCBB>B@DD@CCC@CCC@@AGGFCCCCBBBB@BBEE;;:CCCCCB?C@CCC@BCB;;;BC?BECCDC@CB?ABA@BBCCC<@99399999(:>;@BBBDBBB;3859<<<*/,/=@@@<AA@@@AB>B>BGD>B?@=AEBBBBBBBAAACBBBBBBB???BCBB?B:9:A??<??BBAAACBB
@ATNG8:04600:05837
GATGGTAGCGCATATCAGCGCAGCCCAGAAGATCAGGAACTCTAGAAGAATTCAGATTTTTAACACGAGAGTAAACGTAAAAAGAAGGTTTTACAAGACTCACGTTAACAATATTGCAGCAGTACGCACACAATCGAAGCGCAGTAAGGATGGCTAGTGTAACTAGCAAGAATACCACGAAAGCAAGAAAAAGAAGTACGCTATTAACTATTAACGTACCTGTCTCTTCCGAAACGGATGAGTCGAGAGTCAGAGCAGAGCTACCATCGATAACCTCGAGTCT
+
;;89594445<<ABBB=CBAAA??;3;=>9>>@>BB<=:CCCCBBB?CC>@=@?CBBBBC0@<@;;;:BABAAA;ABAACCC5BD=A5;;;*;A@>BCCHGJBCB@BABB@CDC@BBBCCDBBBDEBBBBBB@BABCACCA@@B@@<B@DAC?ABBEDBBC@DDDCCB@BC@BBB>@??CC<??A>:::::(7?;?373=9878.3.3999.3.3;99;:?B@@@@@<@?@@@;@B?BBBCBBC?@?BBCCBBBBBBBBCCCCC@C:::AAB@C?CBBBBBBA
@ATNG8:04601:05828
GATGGTAGTCTCAGATAGTCTATAGTACTCATTCGTTTCGGAAGAGACAGGTACGTTAATAGTTAATAGCGTACTTCTTTTTCTTGCTTTCGTGGTATTCTTGCTAGTTACACTAGCCATCCTTACTGCGCTTCGATTGTGTGCGTTCTGCTGCAATATTGTTAACGTGAGTCTTGTAAAACCTTCTTTTTACGTTTACTCTCGTGTTAAAAATCTGAATTCTTCTAGAGTTCCTGATCTTCTGGGTCTCTCTCTCACGCACTACCATCGATAACCTCGAGTCT
+
CCAA?B@BBBBBCCEGBBCCBBBBCCCBBB9979AAA=BF@C@BCCDDDDABBBCCAB?BC@@=@>BABCBBCBB?@@@@?0>A=ABBC>CCDC@BCHADC;;;ACBC@CCECCCDK@CBC@B@GCCCCBBB>BCCB@CCCCCCCD@;:;@AABB?BDC?BB<@=@BBBCCCCC?@;;;;.;>B?BCDDC0AB;;;0;ACBCBICBB@CEEE3CCBBCAEACC@CDBBB;;;;@CCCCCB>BABB>BAAABBBBCBAABAB@@@B>BBBBCDC?B?BBBCCCBB
@ATNG8:04603:05836
GATGGTAGTGTCATATGAGAGTGTGTACTCATTCGTTTCGGAAGAGACAGGTACGTTAATAGTTAATAGCGTACTTCTTTTTCTTGCTTTCGTGGTATTCTTGCTAGTTACACTAGCCATCCTTACTGCGCTTCGATTGTGTGCGTACTGCTGCAATATTGTTAACGTGAGTCTTGTAAAACCTTCTTTTTACGTTTACTCTCGTGTTAAAAATCTGAATTCTTCTAGAGTTCCTGATCTTCTGGTCTACTACACTGTACTCTTCCATCGATAACCTCGAGTCT
+
AABC@CDCBBBCCCEBABCCCDCCCCCCCC;;:;CGC<@?9;?CDICCCDAHEEBA?AADDDC?CACDCCCCCCC?@@@AA1@E@CBBB>BCCD?BCB>BC?AAAHCB@BFEFECCC>CCD@D@CCBCBBBD@CCDD?@@CECDCCCCCCCCCEE@CA@?@C?B?BBCBBBCCD?B@@@@3@=@=ABBBB2BABBB;;;DDDCCBB@4:;;;*;A@AAAC@CBACEBCCAA>@@BBCCCC@BBC@A@BGCCCCAA@DDCCCCCADAD::;C@@;@<@@CCCCCC
@ATNG8:04608:05828
GATGGTAGACATATCGTACTCTCTGTACTCATTCGTTTCGGAAGAGACAGGTACGTTAATAGTTAATAGCGTACTTCTTTTTCTTGCTTTCGTGGTATTCTTGCTAGTTACACTAGCCATCCTTACTGCGCTTCGATTGTGTGCGTACTTCTGCAATATTGTTAACGTGAGTCTTGTAAAACCTTCTTTTTACGTTTACTCTCGTGTTAAAAATCTGAATTCTTCTAGAGTTCCTGATCTTCTGGATACACTCATGTGCACCTTACCATCGATAACCTCGAGTCT
+
5;<>8===A<A@AAAA@B<;:BCCCC@@AA@A@FDCC=A@:?5>>?<<BC?BBBGG>A>ABBC>B9@AABBB===7=>???+:93;833(3373178<8;?;??AA??>?ABBBAAA6<<A=D=A>;;;;??<===@:;;;;;:=@@AB=;;;@@8=<>;=?;?7;;@@?>@:;5:;;9:-9)/+/5===,//9=>/66@@;:///8(///.$.7333)-(-9(--4557839155:;9915599>7;;;;;;?>?;;7<=,/-/=7=777===5;5799<3337
@ATNG8:04611:05815
GATGGTAGGCACTGCGCACACATCCCAGAAGATCAGGAACTCTAGAAGAATTCAGATTTTTAACACGAGAGTAAACGTAAAAAGAAGGTTTTACAAGACTCACGTTAACAATATTGCAGCAGTACGCACACAATCGAAGCGCAGTAAGGATGGCTAGTGTAACTAGCAAGAATACCACGAAAGCAAGAAAAAAGAAGTACGCTATTAACTATTAACGTACCTGTCTCTTCCGAAACGAATGAGTACACATCGTCGTGTCGTGCTACCATCGATAACCTCGAGTCT
+
5;<=8<<>8=666;=BBCCCCCCCC=CCC@BABCCC?C@BCDDDDD?@@<@<@ABBDCCB+?7::9:<A>::=<4;<@@@@@0@C?B?CCC7B@@;@;;;@@AAC?B@BC?BCE@BBBBCIECCCCCCCDCC=@@@@<=?@?@@BB?D@BBC@CAAABDDC?BBBBBBABB????@B@@BA;@7747BCCCC)BB<:;9=>;==>;=588<=9=;??@@@<@A=>?@A>A>BBF>BBB?BCBBBBCBBBBABBBACB000@;;=:0,0000@>>9@<BCA==///
@ATNG8:04611:05825
GATGGTAGTAGTACACTAGTCATACCAGAAGATCAGGAATTCTAGAAGAATTCAGATTTTTAACACGAGAGTAAACGTAAAAAGAAGGTTTTAACAAGACTCACGTTAACAATATTGCAGCAGTACGCACACAATCGAAGCGCAGTAAAGGATGGCTAGTGTAACTAGCAAGAATACCACGAAAAGCAAAGAAAAAGAAGTACGCTATTAACTATTAACGTAACCTGTCTCTTCCGAAACGAATGAGCTAACTACTCTCAGAGACACACTACCATCGATAACCTCGACGTCT
+
<89:05=ABBDCCCDCCFCBBBBBD@DDC@BABB;;5;4;.5;><@:?>@B9@B;;9===,>;@@>???A=BAE<B?A@BBB0:81:1999&8-77-3877888:B8C@BB?AAA<?=B<=BB<>>>>=<;9:6;965.2757779;;1;/55;6?7974::=>BBB=>?9=A<97338<7333&3333(33333$33,333388332+2+28::1717565+5277779995;7;?A98>:6::9///838////989<333:;:9:99//(////888(3,38://////
@ATNG8:04615:05839
GATGGTAGGCGTGTGAGAGTCTGCCCAGAAGATCAGGAACTCTAGAAGAATTCAGATTTTTAACACGAGAGTAAACGTAAAAGAAGGTTTTACAAGACTCACGTTAACAATATTGCAGCAGTACGCACACAATCGAAGCGCAGTAAGGATGGCTAGTGTAACTAGCAAGAATACCACGAAAAGCAAGAAAAAGAAGTACGCTATTAACTATTAACGTACCTGTCTCTTCCGAAACGAATGAGTACGTGTGCGACGTGTCTCCTACCATCGATAACCTCGAGTCT
+
CDCB?BCC?@@@@BC@@@CBBBCCC>CDCACDCDBB?B?ABBBBCC?BB?B@BCCBBDCD3C@BDAACBBBCDD@BA@@>>1>B>B>CCC:BAA>ABBCCBBA@=B@B@<???:=>AAA>><>AAA?><<>9>AAA:=>@A?A>=8==AAD?A@@ABCCC>BBB@BB>BB>BCB;><7777+9@@;@ABAA2==9=>>>A?>?@<>;8:8>:>;>>==><>A??>==;A<AAA9A>>:=@@?999?A@ABBCBCCB@==>=7=<@7<///;::1;6;@@@@@>>
@ATNG8:04616:05833
GATGGTAGTGTCAGTGCGCGTCGTCCAGAAGATCAGGAACTCTAGAAGAATTCAGATTTTTAACACGAGAGTAAACGTAAAGAGAAGGTTTTACAAGACTCACGTTAACAATATTGCAGCAGTACGCACACAATCGAAGCGCAGTAAGGATGGCTAGTGTAACTAGCAAGAATACCACGAAGCAAGAAAAAAGAAGTACGCTATTAACTATTAACGTACCTGTCTCTTCCGAAACGAATGAGTACATAGATATACGTATAGCTACCATCGATAACCTCGAGTCT
+
<<<B<@>:>>99>;;;;<@<<666@<@@@<669@AB:@:>@@:>:;75405;555>>?>=+=9<545=<;;:;<377444)49;;.52555&5;;7=CC999@>>8@?@@=B@B=BBBBB;::DCBBA;;;A=@@BB?CCDBDAAA=B>AAA>AABBAAAA=ABBB@A=??:=@>;==00*/;;6//0000%0>;;0/0=:<A=;:655@@4=75265949@>>969?C?BBB:B9969B??@B999>==99999?>?CCBBBA@=A///;66/63/77=?=<>
@ATNG8:04619:05823
GATGGTAGACATATCGTACTCTCTGTACTCATTCGTTTCGGAAGAGACAGGTACGTTAATAGTTAATAGCGTACTTCTTTTTCTTGCTTTCGTGGTATTCTTGCTAGTTACACTAGCCATCCTTACTGCGCTTCGATTGTGTGCGTACTGCTGCAATATTGTTAACGTGAGTCTTGTAAAACCTTCTTTTTACGTTTACTCTCGTGTTAAAAATCTGAATTCTTCTAGAGTTCCTGATCTTCTGGGCAGACTCTCACACGCCTACCATGATAACCTCGAGTCT
+
BAAA:B<ABCCCBCCCEFEEE;99>?>BCCBC@CBBB<@@=@?EDCCCCC?AABBC<?<?BAA=@877??BBA;A6=9999)773=><?3>797<B>>9>B;>?AABB@CCB@?AAA=A?A;?<<=;AA96738>>A:==A>>>>>>AA@@;;;A5888;?B=A=AC@@@AA@@588BDD3;6;9::;;;+;???>375<<99<=;=46666*5///>383=D=B???AAA=C====@==699;;-//6688<@@???>>>:>>A;=<=;;;8=6<99485*(
@ATNG8:04621:05826
GATGGTAGTATATCGCGTCGCTATCCAGAAGATCAGGAACTCTAGAAGAATTCAGATTTTTAACACGAGAGTAAACGTAAAAAGAAGGTTTTACAAGACTCACGTTAACAATATTGCAGCAGTACGCACACAATCGAAGCGCAGTAAGGATGGCTAGTGTAACTAGCAAGAATACCACGAAAGCAAGAAAAAGAAGTACGCTATTAACTATTAACGTACTGTCTCTTCCGAAACGAATGAGTACGTGTGACGTACGTGAGCTACCATCGATAACCTCGAGTCT
+
/8::3::<@@?;=ABBB@A@@ACCC;@CC@BBAA;;6;=A@?ACCC@BC<@;@@AA@@==):5:::9;<<555=/5465===)::7;.555&/9:4/0////5<=9?9==8<>>;@BB;;;CD;;;E:9:BA;@@::69>>=A@::6;;@9945999:;;>453>;;;3878;==.74===6>;:6====?2@B?BC???A@=>;;8==>?;>9::>00/9//443287;?A<@@A=A>==BAABBBBACA?A@AADB???D:0*0000@?A<@<BBBCB888
@ATNG8:04621:05858
GATGGTAGAGAGACTGTAGCGCACCCAGAAGATCAGGAACTCTAGAAGAATTCAGATTTTTAACACGAGAGTAAACGTAAAAAGAAGGTTTTACAAGACTCACGTTAACAATATTGCAGCAGTACGCACACAATCGAAGCGCAGTAAGGATGGCTAGTGTAACTAGCAAGAATACCACGAAAGCAAGAAAAAGAAGTACGCTATTAACTATTAACGTACCTGTCTCTTCCGAAACGAATGAGTACAGAGAGTACGATATGTCTACCATCGATAACCTCGAGTCT
+
A?AB@CBCBDCBAABCCCGICDCDJ?CCDBBB@@@C?A>CBCAAAC@CD=?=@??AAHED3B?BBBCDCDBB@@<@@BCEEE3CC?C7;;;.;AB=C;;<CCCA@?AADDACCC?BBCCCBBBCCCDDCCBB@CCAA?BCCCBC@?<@@CBB?BDDBAAAC@CCCCAA=AC?CCD?BBBBB:AAA?BCDDC/AA=AAACCCC@@=<<@@AA;>8>AB@@=@B@@@CB?C@AAA<@@@=ABBBBCBBBCCCBBAAABBBBBBBBBB>B6669990708<>AA>>>
@ATNG8:04623:05823
GATGGTAGAGTACAGTGTAGTAGACCAGAAGATCAGAACTCTAGAAGAATTCAGATTTTTAACACGAGAGTAAACGTAAAAAGAAGGTTTACAAGACTCACGTTAACAATATTGCAGCAGTACGCACACAATCGAAGCGCAGTAAGGATGGCTAGTGTAACTAGCAAGAATACCACGAAAGCAAGAAAAAAGAAGTACGCTATTTAACTATTAAACGTACCTGTCTCTTCCGAAACGAATGAGTACACATCGTCGTGTCGTGCTACCATGATAACCTCGAGTCT
+
8>?>5:>@:::999555<;;;<?@A;>AA;;00<00/3///<;99577).(--66:;;:)/(33377779333(37:4444$4<<>.55)555.6B<;;99598@:@A=:96:655>?C999=<<<<;;;:=;87*/////::<7=7::;7<:555::>?;::===8@?>BC=88888;(333,37;;<<&<<8733;997225'517555+22'224:<7@<;533:-3-4::1833-33333883////668344;::<==8888=43399.3.3;332822
@ATNG8:04624:05820
GATGGTAGGTGTCATATGAGAGTGTGTACTCATTCGTTTCGGAAGAGACAGGTACGTTAATAGTTAATAGCGTACTTCTTTTTCTTGCTTTCGTGGTATTCTTGCTAGTTACACTAGCCATCCTTACTGCGCTTCGATTGTGTGCGTACTGCTGCAATATTGTTAACGTGAGTCTTGTAAAACCTTCTTTTTACGTTTACTCTCGTGTTAAAAATCTGAATTCTTCTAGAGTTCCTGATCTTCTGGGTGTATCAGCGAGTATCTACCATCGATAACCTCGAGTCT
+
@?AB:BCE@DBBBBCCDFCCCECCCCCBCBCBC@CBBC>EG@C?CCCCCCCAFDCEB@C@DCBB?B?B;;;BBABB?@@@@@0@A?CBCC=CD@@?@CC?CC?ABCDDE@CCCCCCCB?BED@B?BCCCBBBD@BBCC@CCCCCCECCCDBBAAAD@CCB?DD?B?CCCBBBCCC?B@@@@7>;@;:;:;:*;AABB>BCCDCBCBBB@CCCC5CBBBC?A=AB?CCCCB@@<@?BBBCCC@CBBE=BBCCCCCCCCCCCBCCCB@>A9::BBB?C@CCBBBA99
@ATNG8:04624:05850
GATGGTAGTATCTGTCTACGAGAGCCAGAAGATCAGGAACTCTAAGAAGAATTCAGATTTTTAACACGAGAGTAAACGTAAAAAGAAGGTTTTACAAGACTCACGTTAACAATATTGCAGCAGTACGCACACAATCGAAGCGCAGTAAGGATGGCTAGTGTAACTAGCAAGAATACCACGAAAGCAAGAAAAAGAAGTACGCTATTAACTATTAACGTACCTGTCTCTTCCGAAACGAATGAGTACACACTCTCATATGACACTACCATCGATAACCTCGAGTCT
+
8444.4944444::566;>=<><99059<3999449.4./////)/76::8:8=<<@:CBB+@6;66///67899/-///777'775;)555&555.5<999;9//)/599)//:.444455;;;;;<<;65/5;---(----6//3-57;4526;;<<<A>9;:?<<<5547333.389::3999,33333$383778;:33455:4>9==3626995558::;::928:777-388673399:?@BB@??B<373>:9=:<<::7<833333.37=<=::@==
@ATNG8:04627:05849
GATGGTAGTATCTGTCTACGAGAGCAGAAGATCAGGAACTCTAGAAGAATTCAGATTTTTAACACGAGAGTAAACGTAAAAAGAAGGTTTTACAAGACTCACGTTAACAATATTGCAGCAGTACGCACACAATCGAAGCGCAGTAAGGATGGCTAGTGTAACTAGCAAGAACACCACGAAAAGCAAGAAAAAGAAGTACGCTATTAACTATTAACGTACCTGTCTCTTCCGAAACGAATGAGTCATAGATATACGTATAGCTACCATCGTTAACCTCGAGTCT
+
::;>;>>=B===<==B>@CHDCCBBCBB@BA@@??=@@BBDFBAA???=??CAA@@@@@2@?CC>>?CCCCCD>CA;;:::.:?=C4;;;6;CDADCCCCCB;:9;@CC?BBB?BDDCBBCCCCCCCBBBB?BBBB?CCCBAA?><@@CBC?BAACDDCC@CCCBBB@AA>AA@3999999+9>=9?DDDC2CC@C99:BBCBB@?=@?@@:=9<?B@@=@BAAABA>A>ABE>DBA?ABBCBBBBBCBBBBBBBBBBCCCACB<@@>>><@<?<?AA>>>?>
@ATNG8:04633:05844
GATGGTAGCTCACGTACGTCACACGTACTCATTCGTTTCGGAAGAGACAGGTACGTTAATAGTTAATAGCGTACTTCTTTTTCTTGCTTTCGTGGTATTCTTGCTAGTTACACTAGCCATCCTTACTGCGCTTCGATTGTGTGCGTACTGCTGCAATATTGTTAACGTGAGTCTTGTAAAACCTTCTTTTTACGTTTACTCTCGTGTTAAAAATCTGAATTCTTCTAGAGTTCCTGATCTTCTGGTAGAGCGTGCATATATCTACCATCGATAACCTCGAGTCT
+
CCBB@BBBACCCCDDCBDBFDBBBBCBBBB;::;CCG?ECAD@CBBBBDD@BBBBC@C?BCBA?A@ECCBBBBBB?BBCDD3A?8@999.9??D?ABC?CA7999?=?;?BBBBBBB?BBB?B>;;BB?>>><?@AA<>>>>>>?BB?>>>?<<=7:;==AA<@=@B??>>A??;==AAA5A<><>@AAA/<7337.6-----6:7948988$....3.30664:;;999:6;6<<=999-//849;@??@;;;;C??>>=AA==:=:::>::0808==@A888
@ATNG8:04600:05882
GATGGTAGCTCGCTGATGATATCTCCAGAAGATCAGGAACTCTAGAAGAATTCAGATTTTTAACACGAGAGTAAACGTAAAAAGAAGGTTTTACAAGACTCACGTTAACAATATTGCAGCAGTACGCACACAATCGAAGCGCAGTAAGGATGGCTAGTGTAACTAGCAAGAATACCACGAAAGCAAGAAAAAGAAGTACGCTATTAACTATTAACGTACCTGTCTCTTCCGAAACGAATGAGTACGAGAGAGCACACGTGTCTACCATCGATAACCTCGAGTCT
+
@?BB;CCBBBCCDBBBBDCCCBBCDACCC@BBBB;;8;?BCECDDC@CC?C>AABBCCCC3CABBADDDBDBBB>BBBBCCC5CC?C4;;;6<EEACBBBCBDCB@B@BB?BCC@CCCCDDCCCCCDE@@@B?@@@B?BB::;::B?C?B@@=@AABAAAA?ABBBCB@BB?BAA=AA???8?@@<@A@AA2AD@B???D@?>>595;=AC:=:=ACBB>A;;;@AA?C=??D>BAA=;000@@@BCCCDAAABCHECCBBBBBB?B;;;===:>=BB@@@>=<
@ATNG8:04600:05901
GATGGTAGCGCGACGAGCGTAGACCCAGAAGATCAGGAACTCTAGAAGAATTCAGATTTTTAACACGAGAGTAAACGTAAAAAGAAGGTTTTACAAGACTCACGTTAACAATATTGCAGCAGTACGCACACAATCGAAGCGCAGTAAGGATGGCTAGTGTAACTAGCAAGAATACCACGAAAGCAAGAAAAAGAAGTACGCTATTAACTATTAACGTACCTGTCTCTTCCGAAACGAATGAGTACGTGTGCGACGTGTCTCCTACCATCGATAACCTCGAGTCT
+
?><<8<666==;;;<B>AAACCCCC?BBBAC:9;CB?B>@@A@A@@<?B<A=@A?87889'96>98?<=?8337)7<?:>??+?>?>8AA@7ABB8;<>>00///)/3::7<==8=>;@@CBCCDCCBBBBCADCBB@BCCCCCCC@C?C;;7;@AA;;:B?BABA@@=::5:@88<<78828??;BBBBB3CD@CBBBBB??;<@=B@@@<B=>>BCB?AA@@@BB?B@CCC?CBB?BAABBA@@99:99<=;;;89>7728<?;:2522264949::7<9<A
@ATNG8:04606:05870
GATGGTAGCTCGCTGATGATATCTCCAGAAGATCAGGAACTCTAGAAGAATTCAGATTTTTAACACGAGAGTAAACGTAAAAAAGAAGGTTTTACAAGACTCACGTTAACAATATTGCAGCAGTACGCACACAATCGAAGCGCAGTAAGGATGGCTAGTGTAACTAGCAAGAATACCACGAAGCAAGAAAAAGAAGTACGCTATTAACTATTAACGTACCTGTCTCTTCCGAAACGAATGAGTACGTGTGACGTACGTGAGCTACCATCGATAACCTCGAGTCT
+
?<<=9>;;;<>>>>>=BA@;;=>BB?B@B=@@;;;@5;7;>>><<<:>=8=9???AADC=+=9=<<<::A<:99277======$95.5.555&5<<8<=>;??AAA?B?@@=@AA>AC;:;FIHGBBBBBC::6;AAA>AB@?@?@@<A=@@@=@@@?@???;?A?@?@<8918?<5;;7813<8178::>+:A>@8<<755>>9>9<<>>:=8=A;:9;>@999;@?>;000+000*0/=>A=BCCAABBBB???B777A@@;>9>999BBC?BAB??;>=??
@ATNG8:04610:05903
GATGGTAGCTCGCTGATGATATCTCCAGAAGATCAGGAACTCTAGAAGAATTCAGATTTTTAACACGAGAGTAAACGTAAAAAGAAGGTTTTACAAGACTCACGTTTAACAATATTGCAGCAGTACGCACACAATCGAAGCGCAGTAAGGATGGCTAGTGTAACTAGCAAGAATACCACGAAAGCAAGAAAAAAGAAGTACGCTATTAACTATTAACGTACCTGTCTCTTCCGAAACGAATGAGTACGAGAGAGCACACGTGTCTACCATCGATAACCTCGAGTCT
+
>>DC?CCBBCCDCCBCCCBBBABA@?BBCACCCD;:6;>A@@CCDE?CD@B?B@@====>.??BCB:;9AA@BC=??;:::;';B?CACCC;CCCBEECCCBC;;;/;=@@=ABB?AB@@ACCCCCBBBCBBBABBBB=AAA?@@BB?CAC;<;;CCCKHDD????BBB?BB?AAA<??ABB=A??9;;;;:;%;>;00/;>A@@A<@<>=>B:?;??A@@;@AA@@@C?C?BBF>BBB?AACB@A???AABBBBACCDBBBAABCD?BAA;;;;5:;@?@@@:;8
@ATNG8:04612:05904
GATGGTAGATACTCGCTGATACACCCAGAAGATCAGGAACTCTAGAAGAATTCAGATTTTTAACACGAGAGTAAACGTAAAAAGAAGGTTTTACAAGACTTACACGTTAACAATATTGCAGCAGTACGCACACAATCGAAGCGCAGTAAGGATGGCTAGTGTAACTAGCAAGAATACCACGAAAGCAAGAAAAAAGAAGTACGCTATTAACTATTAACGTACCTGTCTCTTCCGAAACGAATGAGTACGAGAGAGCACACGTGTCTACCATCGATAACCTCGAGTCT
+
955=5::==>;6666<<?@?>??>>7>?>@@@@B;<6;;>>>B???=@A9?<?@?=<>>>.;<@@998==@@?>9=<99999'9;<=8BBB9BA:6:...(---57::>:;;7;;;69:CACCCBBA;;9>@@>:;<00*/7769:990946<B=BC???A;?<@@AAAB?@@;@?:4::99=6===8=?AABB(@A<>>>AAA:::;=7;;87.517;@AA?BCCAAAB?A=ACA;@??<?BBCCCCCBCBC:9:ABA???@>>=?;6:-----928--.:69555
@ATNG8:04620:05878
GATGTAGCGCACACATAGATACAGTACTCATTCGTTTCGGAAGAGACAGGTACGTTAATAGTTAATAGCGTACTTCTTTTTCTTGCTTTCGTGGTATTCTTGCTAGTTACACTAGCCATCCTTACTGCGCTTCGATTGTGTGCGTACTGCTGCAATATTGTTAGCGTGAGTCTTGTAAAACCTTCTTTTTACGTTTACTCTCGTGTTAAAAATCTGAATTCTTCTAGAGTTCCTGATCTTCTGGATAGCGACGCGATATACTACATCGATAACCTCGAGTCT
+
:/0/9:::>=??@B?ABB:96==<<<////7279>90:A0926??>??=<@<;;@:?:@C?D7;6;94:9@=?A;>>AAA0?>:=9;:)989<8===7;;7;A?CDC@CCCCEEGEACCC?C@CCCCBCCC9;;B@?BCBBBABCCCC@A@@A@<000:<>80/6>>C@>DDD@BBB@?+?.92:>>@>,>>@@@6;;BCCCDCCC?CBBB0AA@;;9;@DCAAAA@@@@4;5;:>@==499>>@@999B@??B999@@B@99;BA@BA;;89?CBBBAAAC
@ATNG8:04620:05880
GATGGTAGTATCTGCACACTCTGTCCAGAAGATCAGGAACTCTAGAAGAATTCAGATTTTTAACACGAGAGTAAACGTAAAAAGAAGGTTTTACAAGACTCACGTTAACAATATTGCGGCAGTACGCACACAATCGAAGCGCAGTAAGGATGGCTAGTGTAACTAGCAAGAATACCACGAAAGCAAGAAAAAGAGTACGCTATTAACTATTAACGTACCTGTCTCTTCCGAAACGAATGAGTACCACTCTCAGAGACACACTACCATCGATAACCTCGAGTCT
+
DCBB?BBBBB@ABDCCCBBCGDFED@CBB@BCCCCC@C?@@CCBBB@DD@C@A?=9::::):<ABBABCBBBB?9<<:::::*:C>C4;;;*:B@?DBBCECC;94;?@@=@DD@CBC@CDCCBBBBBAAAA>@BBB?BBBBBBBC:<:=>?<?CAAABBB?BBBBBB?BB?BCC?AB999,8;60/////$///899CD?@@<@:>>>>;>>???>=9<<<<<<<:?<?AA:>;;7;BAAABB?AAABBDCBCACCCCC????<?000=00,:=ABBBBBBB
@ATNG8:04622:05872
GATGGTAGAGAGAGCTCTCTCATCGGTACTCATTCGTTTCGGAAGAGACAGGTACGTTAATAGTTAATAGCGTACTTCTTTTTCTTGCTTTCGTGGTATTCTTGCTAGTTACACTAGCCATCCTTACTGCGCTTCGATTGTGTGCGTACTGCTGCAATATTGTTAACGTGAGTCTTGTAAAACCTTCTTTTTACGTTTACTCTCGTGTTAAAAATCTGAATTCTTCTAGAGTTCCTGATCTTCTGGTGTCTGATCTGTATCACTACCATCGATAACCTCGAGTCT
+
AB@@>@BCBCCCABBBBBCCCCCCD@CBCBBAC=ACCC=BB@BACDCCCCE@BBB@@<@>AAAA<A>@AEDCCABA?CCCCE2BB?BBCC>BBBC?CBB?AA999:7<?8>A??BBBB?B??<A=BBAA@@??<?A>@<>=@@=<=@@===@A><=8<==;?@<@=AA@A@@?@@:A@AAB;B<?8;;AAA.;:>=>1;888;;D>??;>CCB/A:;;A<A<@@<@@@>>=>=B=AAAAAB:==?<?A@>>>@?A@>>>A>@?@@@=?:::@<<8=;>AAB@?>>
@ATNG8:04628:05861
GATGGTAGGACGAGCGTCTGAGAGGTTCTCATTCGTTTCGGAAGAGACAGGTACGTTAATAGTTAATAGCGTACTTCTTTTTCTTGCTTTCGTGGTATTCTTGCTAGTTACACTAGCCATCCTTACTGCGCTTCGATTGTGTGCGTACTGCTGCAATATTTTAACGTGAGTCTTGTAAAACCTTCTTTTTACGTTTACTCTCGTGTTAAAAATCTGAATTCTTCTAGAGTTCCTGATCTTCTGGGCTGCGCTGATATGCGCTACCATCGATAACCTCGAGTCT
+
AACEACCC@CBBBBC@@ABBCCEE@B@CBCCCACCCD<BB?C?CCCCBBBADDCEC@C@CCCC@FACCCCBBCCC>99999'9?<@?@B=BBBC@CCC?CC9;:BCCI@CECDBBBCABBB@B@CDCDCBBB?CCDD>AACCA@ACCCCCCBA@A?BABBA:B?BBBBBACBB@BDDCG;C?B>AAABB0ACBAA<A@@;;:BBBB@BBAA3BBBBB?B?BB?BDBFBBB?B?CCCCBB9::DD;A888A@@@>>>>>>>>>=>:>:;;A==8=<?>>>BB@>
@ATNG8:04628:05864
GATGGTAGCTATACGTATATCTATGTACTCATTCGTTTCGGAAGAGACAGGTACGTTAATAGTTAATAGCGTACTTCTTTTTCTTGCTTTCGTGGTATTCTTGCTAGTTACACTAGCCATCCTTACTGCGCTTCGATTGTGTGCGTACTGCTGCAATATTGTTAACGTGAGTCTTGTAAAACCTTCTTTTTACGTTTACTCTCGTGTTAAAAAATCTGAATTCTTCTAGAGTTCCTGATCTTCTGGCTCTCGTAGACAGATACTACCATCGATAACCTCGAGTCT
+
ABCC?BBCCBBBBCCCDDCAABDCCCBBBBBB@CBBB>BF@D@CB@@ABA@BBBBB=A7;;@B;@=?BCDCCCBB<?=<;<,8=6?ACD>BBBA??881::38<;<7;28@AAAAA@;@@=8=8=BB<=>>=;>A??;?AAA@??>>>@<<<99:8;::4;;5;;@ABAAAB@@:=8888)84:19::::*9>88816<=>@BBA88188:8:&9;===5;4:;5;>AA=;;1818=>>;;7;?B=HAA>??AA@@@AAA?????>9?<<=@@><?;>>>AA>>=
@ATNG8:04629:05890
GATGGTAGGCACTGCGCACACATCCCAGAAGATCAGGAACTCTAGAAGAATTCAGATTTTTAACACGAGAGTAAACGTAAAAAGAAGGTTTTACAAGACTCACGTTAACAATATTGCAGCAGTACGCACACAATCGAAGCGCAGTAAGGATGGCTAGTGTAACTAGCAAGAATACCACGAAAGCAAGAAAAAAGAAGTACGCTATTAACTATTAACGTACCTGTCTCTTCCGAAACGAATGAGTACACACTCTCATATGACACTACCATCGATAACCTCGAGTCT
+
;5<A:>CC@ABBCCDCCDDBBCCHH?BBBACABB?@;A>BBCCCDDACC>B@CCCBBBBB3C?BBBCCCC;:9B>BBBCDDD0FF@D7;;;6;@C>;;:@BBCCC@C@BB@CCC@CCCBCCCCCCCCBBBCC@CCBB?BAAACBBB?C@C@@>@BBCAAAD>ABCCBB?BB?BBA;@@@@>8=<<99:9:99%9>?AB@BB?AAA57556;=/:4:@BBA?CB@@@CC@CADCD=CBB?BBCCCDCBBAAACCBBBBBB???BBCC@C899B@@;><?AABB999
@ATNG8:04585:05950
GATGGTAGGCGACATACATACGCGCCAGAAGATCAGGAACTCTAGAAGAATTCAGATTTTTAACACGAGAGTAAACGTAAAAAGAAGGTTTTACAAGACTCACGTTAACAATATTGCAGCAGTACGCACACAATCGAAGCGCAGTAAGGATGGCTAGTGTAACTAGCAAGAATACCACGAAAGCAAGAAAAAGAAGTACGCTATTAACTATTAACGTACCTGTCTCTTCCGAACGAATGAGTACCTCTCAGACGCTCGTCCTACCATCGATAACCTCGAGTCT
+
BBAA7<::5::;>BBBHGDCBCBBB=@AB>BAABBB?B>BBBBBBB?AC?B@A@AA@@@A,@>BBCCFCCCCCB9AA;;;;;*;D>@596606@>:?;6;BCBAB?B@BB@BDD?CCCCCCCCB99;DCCCD@CABB>BBBBBBBB?B>B;;9;BBCC@A@@BBDDDE@BB=@@@<??BBC=BBB?BBBBB3BF@B???DBBBB?B=AA9:7:@DABBBADC;;;BC?B@DE@CCC?CCCBBBB@AAABBBAB>>>?A@@=AAA=@998<88184;:>>>;;;
@ATNG8:04591:05954
GATGGTAGCACGAGTCACTCATATCCAGAAGATCAGGAACTCTAGAAGAATTCAGATTTTTAACACGAGAGTAAACGTAAAAAGAAGGTTTTACAAGACTCACGTTAACAATATTGCAGCAGTACGCACACAATCGAAGCGCAGTAAGGATGGCTAGTGTAACTAGCAAGAATACCACGAAAGCAAGAAAAAGAAGTACGCTATTAACTATTAACGTACCTGTCTCTTCCGAAACGAATGAGTACCTCTCAGACGCTCGTCCTACCATCGATAACCTCGAGTCT
+
@?:A?CCCBBBCCCBBCCCCBDDCC?BBD@CBBCBB?B?BBBBCCC@CC:;:<CCCDCED3C?BBAAABBBACC<??@BAAA2>@;=2999&5994;<A<@C>CC@C@CC@BBB=@@BBBBCEBBCCEBBBDGGCDC?CBCBBBBB>B@CAA?AACCCCBC?BBBBBB>AA@BCB=??778*33317BCCD2@@>ABBDCA>?D;><>???:?:;8;<A?AA;;;DD?A?AAA:=??;>?<@CBB?BCECBBABBBCBB>>:>>;7;///67:5:9=@@==>@?
@ATNG8:04594:05951
GATGGTAGGACGAGCGTCTGAGAGGTACTCATTCGTTTCGGAAGAGACAGGTACGTTAATAGTTAATAGCGTACTTCTTTTTCTTGCTTTCGTGGAATTCTTGCTAGTTACACTAGCCATCCTTACTGCGCTTCGATTGTGTGCGTACTGCTGCAATATTGTTAACGTGAGTCTTGTAAAACCTTCTTTTTACGTTTTACTCTCGTGTTAAAAATCTGAATTCTTCTAGAGTTCCTGATCTTCTGGATACACTCATGTGCACCTACCATCGATAACCTCGAGTCT
+
B@DD@GGD@CBBBBBCCBCBCCCC@CCCCBBCACBBB=BB?C@CBBBCCE@BBCCC@C@CCBB@EAEAABBBBBB@BCEFF5CB?CBDE>CBBC@C@B?CC9;;ACCFABBCCCCDC>BBE@C?CCCCCBBB=>@AB7;:CBBBCGDCA@ACCCC@@@@@BB@D?AABBBBC@A=@ABBB9C>B>;;<;<*;A;;;;.<@CCCCIAAA?BBBB0@@@AC?B?BC>BBBBBBB?B?BBADDC@BBF?CAAABBCCC:;;CBBC@;;09=000000+0<@AABBBBB
@ATNG8:04598:05928
GATGGTAGATACTCGCTGATACACCCAGAAGATCAGGAACTCTAGAAGAATCAGATTTTTAACACGAGAGTAAACGTAAAAAGAAGGTTTTACAAGACTCACGTTAACAATATTGCAGCAGTACGCACTCAATCGAAGCGCAGTAAGGATGGCTAGTGTAACTAGCAAGAATACCACGAAGCAAGAAAAAAGAAGTACGCTATTAACTATTAACGTACCTGTCTCTTCCGAAACGATGAGTACTGCGTCTCACTCTCGCCTACATCGATAACCTCGAGTCT
+
;;;<9>;;?@@?@@;;@9>95559:1:9;5:>>?@@:?6995?4/06::+//:::;=>>+444:::;@>>773(7;?@???,5929:CD?2C9::<@CB@@@;;5<<<<5;@B>?@@?B:9:@@::9966=8@=>>:>98855==7@;=00)/777;;;;8;9:9982;<9<<<288>?:;;;8778787$7;<;?=B<58:8====568,86==@@@;;:949371/5688,5-----699;333:<<@<<:::889@@884;3/////(/39:;8;///
@ATNG8:04611:05954
GATGGTAGAGTACAGTGTAGTAGACCAGAAGATCAGGAACTCTAGAAGAATTCAGATTTTTAACACGAGAGTAAACGTAAAAAGAAGGTTTTACAAGACTCACGTTAACAATATTGCAGCAGTACGCACACAATCGAAGCGCAGTAAGGATGGCTAGTGTAACTAGCAAGAATACCACGAAAAGCAAGAAAAAAGAAGTACGCTATTAACTATTAACGTACCTGTCTCTTCCGAAACGAATGAGTACTACTCTCAGAGACACACTAATCGATAACCTCGAGTCT
+
889;6;>>;;<==>>=<;ACB;66<5;;<:=?CA@@<@?BABBA:;49A9?<?BABCCCC3B>BBBBBBACCHF=??A@EGE3CB>A4;;;*:@A;@9<:CCCBB@F@CC@DCC?AA@DLJCCCCB;;;BBBAGCBB@CDEBBBDB@E@@@AACBBCFCA@@BBCBCC?BB??>?;?@9999+9==9999899%9<;9:48:9C?758:88?A;B=A@ACA@BBAABBA>A?AAA=ABB?BCCCCCCBBBAA???@@@@@@?@<;;99976551717775;999
@ATNG8:04612:05947
GATGGTAGTGATACAGATCAGACACCAGAAGATCAGGAACTCTAGAAGAATTCAGATTTTTAACACGAGAGTAAACGTAAAAAGAAGGTTTTACAAGACTCACGTTAACAATTTTGCAGCAGTACGCACACAATCGAAGCGCAGTAAGGATGGCTAGTGTAACTAGCAAGAATACCACGAAAGCAAGAAAAAGAAGTACGCTATTAACTATTAACGTACCTGTCTCTTCCGAAACGAATGAGTACAGAGAGTACGATATGTCATCGATAACCTCGAGTCT
+
BBAC@CBCBCBBBBBCCCCDEGECB@BBB@CCCDBB?B?BCCCCBB>BB@B@BCBAA@A@+:6BBBAA@BBBBB;@>:;;;;*;C=?=BAA7BBC@CCDBBBB@@>@@BB@EDD:BBBCCBDCCEBBBCCBB?BBBB?BBCABB??<@?CBB@BBBBDCCA?AAACDD@AA>ABA4:9999,9==:?BBBC2AB?CBBBCCBHD7;8;?AA;><>ADCC@DCBAAAA>><:::5:BA>BBBBBBBCCCCCCBBBAAAAABCCCA>>>BB?B>ACAA@:::
@ATNG8:04585:06001
GATGGTAGCCGACGAGCGTAGACCCAGAAGATCAGGCTCTAGAAGAATTCAGATTTTTTAACACGAGAGTAAACGTAAAAAGAAGGTTTTACAATGACTCACGTAACATATTGCAGCAGTACGCACACAATCGAAGCGCAGTAAAGGATGGCTAGTGTAACTAGCAAGAATACCACGAAGCAAGAAAAAGAAGTACGCTATAACTATTTAACGTACCTGTCTCTTCCGAAACTGAATGAGTACTGCGTCTCACTGCTCGCCTACCATGATAACCTCGAGTCT
+
CBAB@BCCB@CCCCCB66:<<9:9)555.6====@:==@=;:;455.549;555::::#5.55=;<<<::9:19444888'883738::*679)//9755-////1//--/(///999788<<;;:>8746:9:5-----4-..'.(22:4999999;;7;:9800*/0)/::::??A99983/////$//(/888333333399737(7/73<9;.7388=55...33;0---2(---.3332225777787......5.555.333---(-0472355<8
@ATNG8:04588:05996
GATGGTAGCATCATGCATATCTCACCAGAAGATCAGGAACTCTAGAAGAATTCAGATTTTTAACACGAGAGTAAACGTAAAAAGAAGGTTTTACTAGACTCACGTTAACAATATTGCAGCAGTACGCACACAATCGAAGCGCAGTAAGGATGGCTAGTGTAACTAGCAAGAATACCACGAAAGCAAGAAAAAGAAGTACGCTATTAACTATTAACGTACCTGTCTCTTCCGAAACGAATGAGTACTATGTAGAGCTCTATACTACCATCGATAACCTCGAGTCT
+
55;<8=<ACCCEFBBBBBCCCDCBB@BBB?BCAAAB?B?BCDBB@@=?A?A?BBBBBABB2B?BBBBBBBAA@?8>>;;;;;*;@=@5999&5;<;@BBCDBAAB9;7;C>;<;7:AAABCCCCCCB@@@BA>ACBB@C@??BBBC?B?BBA>ACDBDBAA?BECAA@?AA@BBB7::???8?BB?BBBCB3BB?BBBCC>>=A5;5;;:=8<7<?BBA?CA@@ABB=@>@BB=B;;6;@=:::?@??>?ABBBBBCCBBBAABF@@889===:?=;;;>>>;:
@ATNG8:04596:05960
GATGGTAGCTCTGCTCTGACTCTCGTACTCATTCGTTTCGGAAGAGACAGGTACGTTAATAGTTAATAGCGTACTTCTTTTTTCTTGCTTTCGTGGTATTCTTGCTAGTTACACTAGCCATCCTTACTGCGCTTCGATTGTGTGCGTACTGCTGCAATATTGTTAACGTGAGTCTTGTAAAACCTTCTTTTTACGTTTTACCCTCGTGTTAAAAATCTGAATTCTTCTAGAGTTCCTGATCTTCTGGTATACACACTCGCTCGCTACCATCGATAACCTCGAGTCT
+
>;54.4;<AB=====CBB;99<@956=@@A@@=A@@?0555;:@@?>BBC@I@==A9B=>;:<.5.5555595556999999$:=9=>@@6>>??7<<@9;9.54499>8=>==<<=?9<<?9=9BBBA;;;B?@@CD@BCCBBB@ABAA@@;::==?=?:9949<@?ABAA?>?655@<@0@5@;9999:*9@:::;*:>D5?A696;6;>>>+><<<<8<:=A<?;C=ABB9<8;9<999299>;@>:99????====<;<777;6:0///88383888///66
@ATNG8:04599:06008
GATGGTATCAGACGTGACAGAGCGCCAGAAGATCAGGAACTCTAGAAGAATCCAGATTTTTAACACGAGAGTAAACGTAAAAAGAAGGTTTTACAAGACTCACGTTAACAATATTGCAGCAGTACGCACACAATCGAAGCGCAGTAAGGATGGCTAGTGTAACTAGCAAGAATACCACGAAAAGCAAGAAAAAAGAAGTTACGCTATTAACTATTAACGTACCTGTCTCTTCCGAAACGAATGAGTACTGCGTCTCACTCTCGCCTACCATCGATAACCTCGAGTCT
+
ABBB@B<A@CDCCCBBAABCCBCHCBHBB?B;:;;;?C@;;;AA@A?CC>BA@B@AADDD1D>BBCBB;;9:9=5=494999(:=8=;>?>/=5505;997::000/6:>7??B:<???AAAABBBAAAABC@CCCC>AACCCBBB@C>B;:8;BCCCCBB?CCBCBB?BB@CBB>A@:::9+::930====>&=;6/0(00>=@AB<B;????<?==<B;:6;@@@A@@:@;?@B9A;;6;@@@@???@@@ACCBBCCBEEIE@BBB?A000A>?;B?BAABBBBB
@ATNG8:04601:05972
GATGGTAGATACTCGCTGATACACCCAGAAGATCAGGAACTCTAGAAGAATTCAGATTTTTAACACGAGAGTAAACGTAAAAAGAAGGTTTTACAAGACTCACGTTAACAATATTGCAGCAGTACGCACACAATCGAAGCGCAGTAAGGATGGCTAGTGTAACTAGCAAGAATACCACGAAGCAAGAAAAAAGAAGTACGCTATTAACTATTAACGTACCTGTCTCTTCCGAAACGATGAGTACACACTCTCATATGACACTACCATCGATAACCTCGAGTCT
+
:::;9==BBCCACB;;;9B>CCCDG>;;9<99;A;:69@@@@B????AA6:7:?AAACCB1754B?>?B=444=3;<==???+=<5:.555&59945555555448>8<<:=<<7:555=@>>?=<>@9::56;94924889:;==9@?B@>:>>>>@BBC>AABB@?9==6;;;9?<77/3774::::>:'8;8;;73385593945256494229==8==>>?>;8=348;5;344<;::=<::?><@<@=<<78888@?=>6:0//669(3.3:99>?//
@ATNG8:04602:06002
GATGGTAGCTCTGCTCTGACTCTCGTACTCATTCGTTTCGGAAGAGACAGGTACGTTAATAGTTAATAGCGTACTTCTTTTTTCTTGCTTTCGTGGTATTCTTGCTAGTTACACTAGCCATCCTTACTGCGCTTCGATTGTGTGCGTACTGCTCAATATTGTTAACGTGAGTCTTGTAAAACCTTCTTTTTACGTTTACTCTCGTGTTAAAAATCTGAATTCTTCTAGAGTTCCTGATCTTCTGGGTGCGCTACAGTCTCTCTACCATCGATAACCTCGAGTCT
+
CCCC?BBB@@;=BAABBCDDCCCAAACCCBBC@BBBB=BB=@>@ACCCCC@GDDBB@B>B@<@5?495;>=====849:;;;%;@?@@BA<@99=.:5:;:A=@@ABBB?@@@@@@@@?BBB?B@BBCDDBBA>A;;;<@AA;;;:AD@@@@@A@?;99@CB?B?B@;;;@AAA>999@@0@4969BGGG2BA;;;0:AAABBBBBB?CBBB0AAA@@<@?BC=A@ABBBB@C@AAAAAA<@;<<0;CAAACCCCCBBBBBBBBB=A;00<00+06<=>@CCDB
@ATNG8:04613:05965
GATGGTAGGCGTGTGAGAGTCTGCCCAGAAGTCAGGAACTCTAGAAGAATTCATATTTTTAACACGAGAGTAAACGTAAAAAGAAGGTTTTACAAGACTCACGTTAACAATATTGCAGCAGTACGCACACAATCGAAGCGCAGTAAGGATGGCTAGTGTAACTAGCAAGAATACCACGAAAGCAAGAAAAAGAAGTACGCTATTAACTATTAACGTACCTGTCTCTTCCGAAACGATGAGTACGAGAGTCAGAGCAGAGCTACCATGATAACCTCGAGTCT
+
::<B<>>C@C;;;;;<>>@BBBBD@8EBB?BBCHH@B@BBBAA@@=>=9?7@@BCDDDD1:6:@@@@@BBABB9>=<=>>?,8:398?AA6@?A6:88;<<;?@:@<?@<???5:9AABAB>=<@>@8:;A<;;;@;887@>=;;7;<BAC?B@??BDBB?BBBB@@>?B?@AC5:9?==,:::39<<<=,9707AAABBBBB?B@@AAA1819?>=;8===A???;A=B@@6=00088:-0////6689888==?=<=BBBB@BBBB@@<=;>@@BAB>=
@ATNG8:04615:05962
GATGGTAGCTATACGTATATCTATGTACTCATTCGTTTCGGATGAGACAGGTACGTTAATAGTTAATAGCGTACTTCTTTTTCTTGCTTTCGTGGTATTCTTGCTAGTTACACTAGCCATCCTTACTGCGCTTCGATTGTGTGCGTACTGCAATATTGTTAACGTGAGTCTTGTAAAACCTTCTTTTTACGTTTACTCTCGTGTTAAAAATCTGAATTCTTCTAGAGTTCCTGATCTTCTGGGTGTATCAGCGAGTATCTACCATCGATAACCTCGAGTCT
+
A@@A;CBDBBA;;BCCFCBCBCCABB@@ACBB?BCCF>CC@@@@ACBCCB?BBBBC@B@CBA@?B@CBBBBBBBB@BBBBC3B?<?789,8?AA?BBB?BB599?A??;?BB?>?BC?B>A<A<?????@@@<A>>><@@@DA===AAAA@@<@@@<@A<@<???@@@BA@:@????5??B<@?CCD3AAAAA7:9BA>=>?8818?>>/@887C<A=AA;@@B@@@A=A=?>>B??:>=?>8:::>>=;688>;:;?<==@5:///9<<7?<??AAA888
@ATNG8:04615:06009
GATGGTAGGCGAGAGTGAGACGCAGTACTCATTCGTTTCGGAAGAGACAGGTACGTTAATAGTTAATAGCGTACTTCTTTTTTCTTGCTTTCGTGGTATTCTTGCTAGTTACACTAGCCATCCTTACTGCGCTTCGATTGTGTGCGTACTGCTGCAATATTGTTAACGTGAGTCTTGTAAAACCTTCTTTTTTACGTTTACTCGCGTGTTAAAAATCTGTAATTCTTCTAGAGTTCCTGATCTTCTGGGTCTACGCTCGTCGCGCTACCATCGATAACCTCGAGTCT
+
@BBB>DCB@BDDCBBCCCCC@BCEDCCCCDA@=@BB@<BC=@=@BBBCBB@CCCA@<A=@?AF@D?CCBBBB<:@<99:9:9#9:5:AB>6:A?@=?90*00)//89//+/:;>>@9938981805;>>@=>=:>A==:=>@@=>>A@A@@@@=>><??@:==;?;>>>>@@@@@;?;;;;/:7<79/////%-7777),,,,,,6899+2222$2855552725505998866)-(,,****(,,25.22356668889:::=888=5:999@@@<@<AA@@@;;;
@ATNG8:04617:05986
GATGGTAGCACACGAGATCTCATCGTACTCATTCGTTTCGGAAGAGACAGGTACGTTAATAGTTAATAGCGTACTTCTTTTTCTTGCTTTCGTGGTATTCTTGCTAGTTACACTAGCCATCCTTACTGCGCTTCGATTGTGTGCGTACTGCTGCAATATTGTTAACGTGAGTCTTGTAAAACCTTCTTTTTACGTTTACTCTCGTGTTAAAAATCTGAATTCTTCTAGAGTTCCTGATCTTCTGGGTCTACGCTCGTCGCGCTACCATCGATAACCTCGAGTCT
+
9<>E@CCDBBCDCBBBBCCCCCCCC?@@CC@@=?@@B<BC?C@CDDDBBB?CCC@@>A?BBCD@C?BDDCCCBBCABBBBB3BB?BAAA=ABBC@BBB@CD=?>?CEE?BBCCBB@@=@@B>B>?AAAA>>>9>>AA;>>>@@>@@@@AAA@@@@<@??<?@=B=@@<<<@@@C<?=>==2=:=8=9998*67,,,),,,,,,9<;=07565)29<;D;A;?@<BAA@???=B=BB@?::7;;?D;>>>>>>??@AA>>>@@@@?<@:99A::7;=B@@@@???
@ATNG8:04619:05975
GATGGTAGCTCGCTGAGATATCTCCAGAAGATCAGGAACTCTAGAAGAATTCAGATTTTTAACACGAGAGTAAACGTAAAAAAGAAGGTTTTACAAGACTCACGTTAACAATATTGCAGCAGTACGCACACAATCGAAGCGCAGTAAGGATGGCTAGTGTAACTAGCAAGAATACCACGAAAGCAAGAAAAAGAAGTACGCTATTAACTATTAACGTACCTGTCTCTTCCGAAACGAATGTGTACATAGATATACGTATAGCTACCATCGATAACCTCGAGTCT
+
5;5505=@BA@?@00/<<=DDBBC@AA@?@ACCCC@C?CB@AA;;4;?4;4:BAAABBB+?8A>:>=>855==133555555#5;4949<<0<=>7<@=??==<:2;600)///5:;@BBAAACAAAGCD@@=@@@@=@AACBB?A=A<@@@<@AB<?;5548?B@=>;=C><B=8=;;:;3;33,7<>>?1?B<<<;797<57189==6838=@?B;;6;A;9:AA>A=??C?BCB?BABBBB@??BBBDFDBBB>>>===CBD=B8/////)/5:===F888
@ATNG8:04622:05964
GATGGTAGGACGAGCGTCTGAGAGGTACTCATTCGTTTCGGAAGAGACAGGTACGTTAATAGTTAATAGCGTACTTCTTTTTCTTGCTTTCGTGGTATTCTTGCTAGTTACACTAGCCATCCTTACTGCGCTTCGATTGTGTGCGTACTGCTGCAATATTGTTAACGTGAGTCTTGTAAAACCTTCTTTTTACGTTTACTCTCGTGTTAAAAATCTGAATTCTTCTAGAGTTCCTGATCTTCTGGTGTCGTCTATCATGTACTACCATCGATAACCTCGAGTCT
+
@;@;7<<@>ABBAA@CCCDCBBBB?BAAABBC@CBBB>BE@D@CCBCCCC@CHCCCACACCCB>A?BIBBABACD@BBDCC5DD@DCCC=CCEF@CCGAIC?ABBCDIBCCCCCCDD@BAA@C@DBBBBBBD?CCBB?BCCCCBBBDCCBBBBBB@CAA=@?>?@CDCBBBCBC?CDDDD;C?B<@AABA0ABBBB>BCDCCCCCCC@CCCD5BBBBC?B>BC@CBECCBB?B?BBBEFC>A?A?ACCCC@A@BCCDBBABBBBA?B9::B??;@<?@@CBAAA
@ATNG8:04623:05993
GATGGTAGTGTCATATGAGAGTGTGTACTCATTCGTTTCGGAAGAGACAGGTACGTTAATAGTTAATAGCGTACTTCTTTTTCTTGCTTTCGTGGTATTCTTGCTAGTTACACTAGCCATCCTTACTGCGCTTCGATTGTGTGCGTACTGCTGCAATATTGTTAACGTGAGTCTTGTAAAACCTTCTTTTTACGTTTACTCTCGTGTTAAAAATCTGAATTCTTCTAGAGTTCCTGATCTTCTGGTCTACTACACTGTACTCTACCATCGATAACCTCGAGTCT
+
BCCC@BCBBBCCDCBBCCHCCCCCAA@BABAB>BCCC=CD@D@BBBBBBC>BAB;;9:=AC?@?AABBBEC;;0@;@@@@@,/0+/::;5=CCB>A@B=BB7<;CCFL@FCCCCCCH@BBB?B?BCCCEDDE@BB999:BB@ACCCCCCBBBCCC@CBB?BC@C@BBABABBCC?B@@@@7@?A6;;BCB1@@BBB<A@@@BB@;<;=A@AA0AAAAE@D@DCABABBB@C=A=ACCBAB7;<@<;;;ACHDBBBBBBBCBCBBA>@000@00,0-;@AAA;::
@ATNG8:04623:06008
GATGGTAGAGAGACTGTAGCGCACCCAGAAGATCAGGAACTCTAGAAGAATTCAGATTTTTAACACGAGAGTAAACGTAAAAAGAAGGTTTTACAAGACTCACGTTAACAATATTCAGCAGTAGCACACAATCGAAGCGCAGTAAGGATGGCTAGTGTAACTAGCAAGAATACCACGAAAGCAAGAAAAAAGAAGTACGCTATTAACTATTAACGTACCTGTCTCTTCCGAAACGAATGAGTACTATGTAGAGCTCTATACTACCATCGATAACCTCGAGTCT
+
@<?A?BBBCCCCCCCBCCCCCCBBB=B@@>BABBBC@B@CCCCBBB>AA>A?BBBCCFDG2C?AAABBBCBBCC>BBBBFDD5LC?B5;;;.;AB>BHCCCBCDC?B?AA=A@@=@DCCCDEFCCGBBBB>BACC?CCBBBBCB?B@CCC>ABCCBBBB?B@A@BC?BC@>=>>?>>??7;<@<337798$9989@<B==BB<993:@<<8?<?AABC?CBBBBBB<?<?CC;ABB?BBBBCCCCCBBBBCCCCBBBCDCBBBC>@9::A??;@?BBBGEBBB
@ATNG8:04627:05974
GATGGTAGTATCTGTCTACGAGAGCCAGAAGATCAGGAACTCTAGAAGAATTCAGATTTTTAACATCGAGAGTAAACGATAAAAAAGAAGGGTTTTACAAGACTCACGTTTAACAATATTGCAGCAGTACGCACACAATCGAAGCGCAGTAAGGATGGCTAGTGTAACTAGCAAGAATACCACGAAAGCAAGAAAAAGAAGTACGCTATTAATTATTAACGTACCTGTCTCTTCCGAAACGAATGAGTACGTGTGACGTACGTGAGCTACCATCGATAACCTCGAGTCT
+
8:<<?BBCBA:6666>>CCCCBAA@=@@@=AB;;;A?B<@@B9:8=9=<:>9>>873>>?.@>B@@?=7333777.733333333#37,33(333&375+3266685222'2022+22216667?AABCBBBBFFBB?BBCC?A@CBAAAA=B?BBB?BCBCBBBB@BBBBBB@BB@BCD?BCBBA;AAB?ABBBB3BC@BAAABB>>>9<6=;>>:><@?CBB?BB@@@DC@C?BDD>DCC?AAABCCCBAAABBEBBBBBBCCCBBB@=@000>;:5;7>AAAA999
@ATNG8:04627:05980
GATGGTAGGCGACATACATACGCGCCAGAAGATCAGGAACTCTAGAAGAATTCAGATTTTTAACACGAGAGTAAACGTAAAAAGAAGGTTTTACAAGACTCACGTTAACAATATTGCAGCAGTACGCACACAATCGAAGCGCAGTAAGGATGGCTAGTGTAACTAGCAATAATACCACGAAAGCAAGAAAAAAGAAGTACGCTATTAACTATTAACGTACCTGTCTCTTCCGAAACGAATGAGTACTGCGTCTCACTCTCGCCTACCATCGATAACCTCGAGTCT
+
45:?5:=@455<9;9;6<<<;>@;;6:BC;@?A@;;69;@@DABBB?@@@D@BAB;;;;;*;?CBCABBCC;;;0;A;;;;;*;9<<5999&5;<5<>==BBAAA<?<<;7<BC?CCCB@@@BBBCBCBABB?BBA@=ABBBBBBB@D@C=;:;CBBBCCC@BCBCCC:;;?AAC?BBBBC=???<?BCCDC)BB?999:CAA@?4847>>=7=585==<9<<666?>:>:===4=5909<<?ABA???@;;;@@@@C@@@A?@A@<A000<<A<A>AFA@AA97
@ATNG8:04588:06042
GATGGTAGCGAGCGAGTGTGTATACCAGAAGATCAGGAACTCTAGAAGAATTCAGATTTTTAACACGAGAGTAAACGTAAAAAGAAGGTTTTTCAAGACTCACGTTAACAATATTGCAGCAGTACGCACACAATCGAATCGCAGTAAGGATGGCTAGTGTAACTAGCAAGAATACCACGAAAGCAAGAAAAAAGAAGTACGCTATTAACTATTAACGTACCTGTCTCTTCCGAAACGAATGAGTACTATGTAGAGCTCTAATACTACCATCGATAACCTCGAGTCT
+
:5<<8<<<::>@:::?:@<ABA;9::A<ABC@@>9;2904:<@<AA>AD?B?B@B;;;;;$;7CB>CCABBCCC=BC;;;;;.;>=<59955$5;7:@<>>@?BB?B@@A?ACD@CGIC<<<GECCCBDCCCACBCC@CCD@AABB?B?B;;8:CD@B@CC@ECCB@B<00,0<;6:>:BA<><<<777888$8989A=B==BBB>?>?>AA<A>ACAAA?AA;;;CC?C@BBB>BCC@CCBCBBAAABCCCCCCBBBCC?BBBBB@:;000<<@9A:==;;:=<<
@ATNG8:04589:06033
GATGGTAGTGCGTGAGAGAGAGACCCAGAAGATCAGGAACTCTAGAAGAATTCAGATTTTTAATACGAGAGTAAACTTAAAAAAGAAGGTTTTACAAGACTCACGTTAACAATATTGCAGCAGTACGCACACAATCGAAGCGCAGTAAGGATGGCTAGTGTAACTAGCAAGAATACCACGAAAGCAAGAAAAAGAAGTACGCTATTAACTATTAACGTACCTGTCTCTTCCGAAACGAATGAGTACTACTCTCAGAGACACACTAATCGATAACCTCGAGTCT
+
@CCD@DDCCCCCAACBBDDCDCCCC>AACABBBBBB>B<CDDDDBA?AC?C@AAABBBB=+=9===?;?>>789,37,33333#73,3===>1>:@<@BAAACB@B?B<@@8?;<=AA=<;;??@@@AA=>;D;?>AB;9<768:88176<<=9@>@@@C>>;>C@>>?;:;579;388565'25506>:::*=@<?B@??@???<?<ABAA=A=A@@::7:@<====8=:=>>4=8818>>>>>>@@@AA@@@@@@AB@@@@;;7;@=<//+/17>@=B??=
@ATNG8:04592:06027
GATGGTAGTGTCAGTGCGCGTCGTCCAGAAGATCAGGAACTCTAGAAGAATTCAGATTTTTAACACGAGAGTAAACGTAAAAAGAAGGTTTTACAAGACTCACGCTAACAATATTGCAGCAGTACGCACACAATCGAAGCGCAGTAAGGATGGCTAGTGTAACTAGCAAGAATACCACGAAAGCAAGAAAAAAGAAGTACGCTATTAACTATTAACGTACCTGTCTCTTCCGAAACGAATGAGTACTGTATCTATGTGTGCGCTACCATCGATAACCTCGAGTCT
+
BCCC@BBBC@?;?@@;A>CBCCC;;9;CC>BCBBBB@B=@ABCCBH@CC?CADA=99999)9:=>??AABBBBC=A9;:@@@0@C@D@BBC<BCC@CAABCCCCCBB?BC?CBB@BCCBBBBBAAABAAABA=AB>><?BBBBBAA>A@BBB?BBBBABBA?CCCDBB@AA>ABA??>898-599798::::&:>:?>==BBCBC7;6;;>?1819>A;;7;A@@@BBAF@BBB>BBC@CBCCCCCCCABBCC@@@CBBBACCCCC?C777<::1807:;?@:;;
@ATNG8:04600:06040
GATGGTAGTCTCAGATAGTCTATAGTACTCATTCGTTTCGGAAGAGACAGGTACGTTAATAGTTAATAGCGTACTTCTTTTTCTTGCTTTCGTGGTATTCTTGCTAGTTACACTAGCCACCTTACTGCGCTTCGATTGTGTGCGTACTGCTGCAATATTGTTAACGTGAGTCTTGTAAAACCTTCTTTTTACGTTTACTCTCGTGTTAAAAATCTGAATTCTTCTAGAGTTCCTGATCTTCTGGAGATACACATGATACTCTACCATCGATAACCTCGAGTCT
+
><<<:@>===>ACBBBBBFDCHHBCDCBBB?@7?@@C<BB<?<?>CGFCC?B=@BB?B<A;<=<=9AAA==<<@B<@AABB2BC?BBCC=@@AC?CCB>BC9;;AA;;5;B@@@@@@>?C@D@CCDCCCBB@B@A@7;<BBBBCCECAAABBBBACAA?CCAE@B?AB=>><<79969;0;9=9<<@@@1B?BCC999CBBBCCCC@DCBB3B:;:A?A?BB?BB@@@CA?A@;9:BCA@C?A?ACBDCCBBCCCCDCCBBBBB5:999>9939;@?@ABBAA
@ATNG8:04615:06048
GATGGTAGCACACGAGATCTCATCGTACTCATTCGTTTCGGAAGAGACAGGTACGTTAATAGTTAATAGCGTACTTCTTTTTCTTGCTTTCGTGGTATTCTTGCTAGTTACACTAGCCATCCTTACTGCGCTTCGATTGTGTGCGTACTGCTGCAATATTGTTAACGTGAGTCTTGTAAAACCTTCTTTTTACGTTTACTCTCGTGTTAAAATCTGAATTCTTCTAGAGTTCCTGATCTTCTGGTGAGATATGCATGATGCTACCATGATAACCTCGAGT
+
CBBB@CCCCCCBAABBBBBCCCCCBBBCCCBB?AABF?CCACACCCCCCB@CBB;;:;>BA@A9?@CCCBAAAAA>::999':?<?99:(7===;@A@<@A8::?@@@?BCCBBBBB?BAA>A>>>AA@778<AABB=@@@@@@@;;;==EA=>>7;;>=8838;A>;;;=<=>6;<<<;-;0717>>>>/>>::918////.67/5+///&....93828848;::7775=6=@>99;-//;6;::>>>>A;;;BAAAA?@?A<AA>>>99<792,)((
@ATNG8:04624:06027
TATGGTAGTGTCATATGAGAGTGTGTACTCATTCGTTTCGGAAGAGACAGGTACGTTAATAGTTAATAGCGTACTTCTTTTTCTTGCTTTCGTGGTATTCTTGCTAGTTACACTAGCCATCCTTACTGCGCTTCGATTGTGTGCGTACTGCTGCAATATTGTTAACGTGAGTCTTGTAAAACCTTCTTTTTACGTTTACTCTCGTGTTAAAAATCTGAATTCTTCTAGAGTTCCTGATCTTCTGGATAGCGACGCGATATACTACCATCGATAACCTCGAGTCT
+
BCCC?ABCCCCBBDCCCCCCCCDCCBB@AA;;8;BA;3;?8=9=CCCCBC?BBABB@B?BB??:?=AACBBCBAA>ABBBB3AA=?>??9<>BB?BCC?@@=AACDCC@BCCDCCCC@CCC?B>ADCB@B9979@@@>BBBBCCCCCCCCDCCCB?CEC@@@=@<@BCABCC;;;;DCCD;;5;>;;;;;*;CCCC=BBBBBBBA@A5;;;;*;AA@@=A>BC@CCCDCBB?@?@BBCCC?B@@?@DCCCCCBBBCCCCCCCCAA<A?>>A?>;?<@?@CD???
@ATNG8:04626:06044
GATGGTAGTGTGTCTCTGAGAGTAGTACTCATTCGTTTCGGAAGAGACAGGTACGTTAATAGTTAATAGCGTACTTCTTTTTCTTGCTTTCGTGGTATTCTTGCTAGTTACACTAGCCATCCTTACTGCGCTTCGATTGTGTGCGTACTACTGCAATATTGTTAACGTGAGTCTTGTAAAACCTTCTTTTTACGTTTACTCTCGTGTTAAATATCTGAATTCTTCTAGAGTTCCTGATCTTCTGGTCTACTACACTGTACTCTACCATCGATAACCTCGAGTCT
+
ACCC@CCCCCBBBCBAACDCCCBDFCCDDCBB?BBBD>CC@C?BBBCCCC@CDGCCAC@CCCCAC@CAAACCCCG@B@@@@1?B@BBCC=BAB@?BBC@CC@CAABBC@CBCCCCBBACDF>@=ABBBBCBB@CA@A>BBCBBCCCCCCCCCCCB?B;;5;A=@<@BBCCCHCC@A;;;;.;=A<BBCCC0BC;;;8;CCBBCDDBCADD>CCCBCBD@C@BB?BBB@@@@>@@CBBBCC?BAC?BBBBBCDCDBBBBBCDECBA@A000><<9<<ACDBCBBB
@ATNG8:04627:06019
GATGGTAGGAGACACGTCGCACACGTACTCATTCGTTCGGAAGGGACAGGTACGTTAATAGTTAATAGCGTACTTCTTTTTCTTGCTTTCGTGGTATTCTTGCTAGTTACACTAGCCATCCTTACTGCGCTTCGATTGTGTGCGTACTGCTGCAATATTGTTAACGTGAGTCTTGTAAAACCTTCTTTTTACGTTTAACTCTCGTGTTAAAAATCTTGAATTCTTCTAGAGTTCCTGATACTTCTGGTGTCTGATCTGTATCACTACCATGATAACCTCGAGTCT
+
45::5;=<9=>;;:<<::9:=94:59555=;;6;@@=BC?B>BD;A=8717;9447;.455605:@?>=BBAAA9>>>>>+<<6;544)45556;9949<.555@::8=;;;@A>>:>BA<?9?=???????BCBB=BBBBBBBBB@=>998=?;8776;728289:886622,27888+5/5425555'2/222,2,2----99;A;<9<9+.//(//(/.5=4=888?=;47176/---9)-,608--.3776655598922255/5733//)/667--/.57
@ATNG8:04584:06072
GATGGTAGTAGTACACTAGTCATACCAGAAGATCAGGAACTCTAGAAGAATTCAGATTTTTAACACGAGAGTAAACGTAAAAAGAAGGTTTTACAAGACTCACGTTAACAATATTGCAGCAGTACGCACACAATCGAAGCGCAGTAAGAATGGCTAGTGTAACTAGCAAGAATACCACGAAAAGCAAGAAAAAAGGAGTACGCTATTAACTATTAACGTACCTGTCTCTTCCGAAACGAATGAGTACATAGATATACGTATAGCTACCATCGATAACCTCGAGTCT
+
@@BB@CCCABCCCDDBBCCCC?AACABAA?AA@@;;9;?BBBAAAC?CC?B>AAAAAAAA2A?ABABBABB???9<8::<@=+=C?B:BBB<CDJACCCBBA@00-0;>>;A>@=@ACABBDCCC;;;BBBBFCBCC@BBCBCCBB?AA=@@<@CBBBCBB????AAB?BB?AA@9>>::::+:==9999999%9;A?979BB@@A<@<??>?<><??B;;6;B@@?AB@E?ABC>BBB?AAACBCCCCCCBCCBBB???@@CB>>>:>:::@@A:>:>AAA>;;;
@ATNG8:04587:06072
GATGGTAGAGTATCATGTGTATCTCCAGAAGATCAGGAACTCTAGAAGAATTCAGATTTTTAACACGAGAGTAAACGTAAAAAGAAGGTTTTACAAGACTCACGTTAACAATATTGCAGCAGTACGCACACAATCGAAGCGCTGTAAGGATGGCTAGTGTAACTAGCAAGAATACCACGAAAGCAAGAAAAAAGAAGTACGCTATTAACTATTAACGTACCTGTCTCTTCCGAAACGAATGAGTACTGTATCTATGTGTGCGCTACCATCGATAACCTCGAGTCT
+
@<@>7;=BCCDCBBCABACAAA@AB<@AA<@ABB@@?A>ABCCCCB?BC?C@A?@:::;;*;;@@DBA@AA;;;,9955555$9<6;9;;9+>>A=B;;;BAB@@=@?AA>AAA=@ABBBBCCFHBBBCCCC?BB@@<@AAABBCC@CACCB@BBCBDAAAAD@A@CD?AB?CBB?BCBBB>BBC?BBBBBB)BB?>97:BBBBA?B?BBB@=@<??CAA=ACBB@DDAF@BBE>BBB@BBBBCCCCCCCBBAAABAA>??AABAA?B:99A@@<A?99:>?AD?
@ATNG8:04590:06064
GATGGTAGTATCTGCACACTCTGTCCAGAAGATCAGGAACTCTAGAAGAATTCAGATTTTTAACACGAGAGTAAACGTAAAAAGAAGGTTTTACAAGACTCACGTTAACAATATTGCAGCAGTACGCACACAATCGAAGCGCAGTAAGGATGGCTAGTGTAACTAGCAAGAATACCACGAAAGCAAGAAAAAAGAAGTACGCTATTAACTATTAACGTACCTGTCTCTTCCGAAACGAATGAGTACACATCTTCGTGTCGTGCTACCATCGATAACCTCGAGTCT
+
ABBD@CBBBBBBCDBBBCFHFCBBB@BCCBCCBB9:8;?BABBBCC@AA>A@DCA99988)9;@AABBBAB::929??BDEE5CC@C<@@@7AAA=ACBBCCC;;:;@BC?CBC@BBECDCBBCCCCBBCCB?@@@A=A@BBAAAA?BACCB@AAAGLDBC?BCDBDD?@@=?BC;AA>>>8;7829999::%:A;9:89B?CA><><@>>>;>;;;@@@=@CB@@@?;@=A@B=BAA>BBBBCBBBBEBCF>BAA??998>@@@D=B;;:===7=8888=A@AA
@ATNG8:04595:06066
GATGGTAGCGCATATCAGCGCAGCCCAGAAGATCAGGAACTCTAGAAGAATTCAGATTTTTAACACGAGAGTAAACGTAAAAAGAAGGTTTTACAAGACTCACGTTAACAATATTGCAGCAGTACGCACACAATCGAAGCGCAGTAAGGATTGCTAGTGTAACTAGCAAGAATACCACGAAAAGCAAGAAAAAAGAAGTACGCTATTAACTATTAACGTACCTGTCTCTTCCGAAAACGAATGAGTACGATGAGAGAGCTCTCTCTACCATCGATAACCTCGAGTCT
+
CCBB?B<66=?CCDDBBBCCCB@?>:>@@>ACCCCB?B@CCCBBA@>AE@D@AACCCCCC3C@CCCBBBCCCBE>BCACCCC5CC@B?BBB9BBB?BABACBB;;6;?BA@BBC@BCCDAAACDCCCC@@@@:@B@@=ABBBAA@@<@?BC>BBCBCCC@@?CCCCCC@@@;@?=3:99999-9>><@AAAAA(>>9=0/0??AAB9873???4857BCCGABC@@@A?;?;;;;;.;CC>CBBBCCCCBCCBBBBBBBBBBBBBBBF?B788B>>;;;>>AAC>=>
@ATNG8:04596:06063
GATGGTAGTGTCATATGGAGAGTGTGTACTCATTCGTTTCGGAAGAGACAGTTACGTTAATAGTTAATAGCGGTACTTCTTTTTTCTTGCTTTCGTGGTATCCTTGCTAGTTACACTAGCCATCCTTACTGCGCTTCGATTGTGTGCGTACGTGCTGCAATATTGTTAACGTGAGTCTTGTAAAACCTTCTTTTTACGTTTACTCTCGTGTTAAAAATCTGAATTCTTCTAGAGTTCCTGATCTTCTGGTATGACTAGTGTACTACTACCATGATACCTCGAGTCT
+
5::<5:;=>======9;16>AABBBCBABB@@@?B@@@;;@9=9655665556;:55.5499::3?9<7<00)/:;;5/44444#4;5:;@A666@@;@>>?<@9;;=@9;49=@@=>>A*///)/)//====BA@>>>A0//9===AAA0..8:.---06:<79;7;:666@<;;>=.55555&56<8>@@@@+66<<@8@@@@?>==9929595$544>>5;7;<05/::://)/5::::/4.444.4;>>655:9///://4<;;;7<=>;;<<;;;;=665:
@ATNG8:04596:06100
GATGGTAGTATCTGTCTACGAGAGCCAGAATATCAGGAACTCTAGAAGAATTCAGATTTTTAACACGAGAGTAAACGTAAAAAGAAGGTTTTACAAGACTCACGTTAACAATATTGCAGCAGTACTCACACAATCGAAGCGCAGTAAGGATGGCTAGTGTAACTAGCAAGAATACCACGAAAGCAAGAAAAAGAAGTACGCTATTAACTATTAACGTACCTGTCTCTTCCGAAACGAATGAGTACACACTCTCATATGACACTACCATCGATAACCTCGAGTCT
+
BCCC@CECB@AAACCCCDCCCBBCDAFBB?BABB?@>@>AABBBBB?BB?A?AAABCCCC3C?CAAACCCB77717?@BBCB5BC@C@CCC;CCC@CCCCABBBB@B@BC@CCC@CCCBCBCBCCCCBBCCC?CBBB@BBBBACBA?D?CCC?CCCCCBBC?BAACCC?CA?@@A=??ABA:AA@;99898(:?<A:9:CBBBB?B?B@AA;@<@BCBB?BCBBBBB@B@BBB=BBB?BABAACCBBABBBBABBBCAAAABB@@=@???ABB=A>ABCCA:88
@ATNG8:04601:06070
GATGGTAGCGCATATCAGCGCAGCCCAGAAGATCAGGAACTCTAGAAGAATTCAGATTTTTAACACGAGAGTAAACGTAAAAAGAAGGTTTTACAAGACTCACGTTAACAATATTGCAGCAGTACGCACACAATCGAAGCGCAGTAAGGATGGCTAGTGTAACTAGCAAGAATACCACGAAAGCAAGAAAAAGAAGTACGCTATTAACTATTAACGTACCTGTCTCTTCCGAAACGAATGAGTACGATGAGATCTCGTGTGCTACCATCGATAACCTCGAGTCT
+
?@AB=<555==CBBBCBCCCCCDGC>CBB?AABB@>4929@<<>A@7;>5>:==C@AA@@1@@BBBCCAAAABI>BBBBBBC5BC?C6;:;4;ABABCCCBA@BB@A@;;:;BC?BBCBB@@@<;;CCCCBA8>>00,0====<9949<A9<9:CCDCCCD@DBAABC?CB=?>=488@?A9@??<?ACAC37757373=333;2818777284996669>>;;<??;?;>CC=B@@=;;;B:;:BBDECCCBBBBBBBAAAB@>9>00/99:6?5;::>?988
@ATNG8:04601:06108
GATGGTAGCTCGCTGATGATATCTCCAGAAGATCAGGAACTCTAGAAGAATTCAGATTTTTAACACGAGAGTAAACGTAAAAAGAAGGTTTTACAAGACTCACGTTAACAATATTGCAGCAGTACGCACACAATCGAAGCGCAGTAAGGATGGCTAGTGTAACTAGCAAGAATACCACGAAAGCAAGAAAAAAGAAGTACGCTATTAACTATTAACGTACCTGTCTCTTCCGAAACGAATGAGTACTATAGACTATCTGAGACTACCATCGATAACCTCGAGTCT
+
BBCC>@?BBB@A;;;;BBBBBBCBD@CCC?BBB@>>;><@@BBCCD@BB?C?BBD@@@@@2@?BBCBBBB@@@A=BBBEDDD2CC@C@CCC;CCC?CBBCCCDCD@B@BB?AAB?BBBCGGCCBBBBCCCCB@BAA@?BBDCBBBB?B@BCC@BBBBBBBC?BBCCBB?BB?BBB@CCBBB=@>>;9:::99%9=<@<==AAAAA=A<AA??;?>@@BBB?BCAAABA=A=9993:@@=AABBBCBBBBBBBBBBBBCBAABBBCC@C899@??9>;@@@C>>>@
@ATNG8:04609:06095
GATGGTAGTGATACAGATCAGACACCAGAAGATCAGGAACTCTAGAAGAATTCAGATTTTTAACACGAGAGTAAACGTAAAAAGAAGGTTTTACAAGACTCACGTTAACAATATTGCAGCAGTACGCACACAATCGAAGCGCAGTAAGGATGGCTAGTGTAACTAGCAAGAATACCACGAAAGCAAGAAAAAGAAGTACGCTATTAACTATTAACGTACCTGTCTCTTCCGAAACGAATGAGTACGATGAGAGAGCTCTCTCTACCATCGATAACCTCGAGTCT
+
CCCD@CCCAABCCCCBBCFDCCCFDBCBC@CBBC@A7?:<<<BBCA=?><?=?BBCCDDC+A>BDBBBBBBBBB>AABDDDD2CC?@4:9909BA?CBAAAB@@@=@?BA>BBB>ABCCCDCEICCCCBBBD@CBBB>AABBCBBB>B@C@@>@@@@FDCB?BCCBCC@BB????:?????8?AB?BBBCB3BB?BBABCAA;;8;;==?@7:7:ABBB?BBBCBBB@G?BBB<AAB?BBBBBBBBCAAACCBBBBA=====>@@>B788A8817:<==>>887
@ATNG8:04610:06080
GATGGTAGGCGTGTGAGAGTCTGCCCAGAAGATCAGGAACTCTAGAAGAATTCAGATTTTTAACACGAGAGTAAACGTAAAAAGAAGGTTTTACAAGACTCACGTTAACAATATTGCAGCAGTACGCACACAATCGAAGCGCAGTAAGGATGGCTAGTGTAACTAGCAAGAATACCACGAAAGCAAGAAAAAGAAGTACGACTATTAACTATTAACGTACCTGTCTCTTCCGAAACGAATGAGTACGATGAGATCTCGTGTTCTACCATCGATAACCTCGAGTCT
+
?@DE@D@@=??@BBCCCCBBBBEGG>BBBACBCCBB?D?@@CAB;;6;A?A?ABA;;;;;);5;A?AAABBAAA9>?::999(9@<@:AAA299A;@?=>B>=?D?C?>A=ABA:>>??@@@@@@??>>=>@<A???=@@@A???A=A=AAA?CCA???BC?C=>>@@;7748?A9>>ABB;A992:8888(8:4:>A=888==A8=8>===<@;@====:=@@@>>><A;ABB:?BB?B@@@000@@@@B@@;;<;;<@@<@C??:?698><<8=:>AA=====
@ATNG8:04610:06090
GATGGTAGTAGTACACTAGTCATACCAGAAGATCAGGAACTCTAGAAGAATTCAGATTTTTAACACGAGAGTAAACGTAAAAAGAAGGTTTTACAAGACTCACGTTAACAATATTGCAGCAGTACGCACACAATCGAAGCGCAGTAAGGATGGCTAGTGTAACTAGCAAGAATACCACGAAAGCAAGAAAAAGAAGTACGCTATTAACTATTAACGTACCTGTCTCTTCCGAAACGAATGAGTACACACTCTCATATGACACTACCATCGATAACCTCGAGTCT
+
BC@?>ABBBBBBBCDCDCCICBBBC@CCC@CCBBBC@C@CBDCCDB@BC@C@CB@?@@@@0@?BBBCBAAA>>>7=>@ABBB2CB?C?BBB<BCCBDAAACBBCC?B?BC@BBC?BBBBBCCCCBCBBBCCC?CCBB?BCBBBBBC>C?CCC?BCCCCBCC?BABACC?CC@999>>>BBB=AAA;99898(9??B?>:AAA@?;?8>>AA;A;AACBB?BCAAABB?B?CCC=BBB?BBBBBBBCBBBAAACAAAAB788CBBB?C>>>A?>3849AACB667
@ATNG8:04612:06079
GATGGTAGCGCATATCAGCGCAGCCCAGAAGATCAGGAAACTCTAGAAGAATTCAGATTTTTAACACAAGAGTTAAACGTAAAAAGAAGGTTTTACAAGACTCACGTTAACAATATTGCAGCAGTACGCACACAATCGAAGCGCAGTAAGGATGGCTAGTGTAACTAGCAAGAATACCACGAAAGCAAGAAAAAAGAAGTACGCTATTAACTATTAACGTACCTGTCTCTTCCGAAAGAATGAGTACGTGTGCGACGTGTCTCCTACCATCGATAACCTCGAGTCT
+
45<B;A;??==CCCCBBBBCEDCCC=BBB?BA@AA@4:9)5:;<866(--(-35/444999(97;<56.6;5616A4>696AAA+??:?:@@C9B;;499/0/88//+/6996;9;255::?@>@BAA@BBABB?BCBB@BCBBBCCF@E@@@@>BBBBECCC@D@@AAA>@A<???=A>>?=6:8847?????'==900/::8<AA=A5;78717775>?>5>>>>@?@>A?ABB=??9?@=???9987;;>ABB@<@@B==:>@>59///6::6:5:=??>?88
@ATNG8:04616:06071
GATGGTAGAGTACAGTGTAGTAGACAGAAGATCAGGAACCTAGAAGAATTCAGATTTTTAACACGAGAGTAAACGTAAAAAGAAGGTTTTACAAGACTCACGTTAACAATATTGCAGCAGTACGCACACAATCGAAGCGCAGTAAGGATGGCTAGTGTAACTAGCAAGAATACCACGAAAAGCAAGAAAAAAGAAGTACGCTATTAACTAATTAACGTACCTGTCTCTTCCGAAACGAATGAGTACACACTCTCATATGACACTACCATCGATAACCTCGAGTCT
+
A@@;:===A:66<;;;666>>@ABA@AB>ABBC@A=A?B7<:;B:CC:>;><5:9888'87::;;;=====?6;?::DDD2CC?C?BCC9B@@=A@A@@AA??<;;>?:=;;6;;=CA??@???A@??>>;>:::=>=</////+/6<<B?BAA@@@9:4999;;;500*0=;9;;8877&7;5.575757$7768<7999===887;//+/595:=;;:8===>@??=A<AAB:;@@@???A>>>>CCEBB??@@@@>>AC??@A=C;??A99399<==AB???
@ATNG8:04623:06101
GATGGTAGTGTCATATGAGAGTGTGTACTCATTCGTTTCGGAAGAGACAGGTACGTTAATAGTTAATAGCGTACTTCTTTTTCTTGCTTTCGTGGTATTCTTGCTAGTTACACTAGCCATCCTTACTGCGCTTCGATTGTGTGCGTACTGCTGCAATATTGTTAACGTGAGTCTTGTAAAACCTTCTTTTTACGTTTACTCTCGTGTTAAAAATCTGAATTCTTCTAGAGTTCCTGATCTTCTGGAGATATCATCAGCGAGCTACCATCGATAACCTCGAGTCT
+
CBCB@CDCBCBBCCCCCICCCCDCABBBDA;;7;AAA=BB?B?CBBABAEBCB=@FAC<BA??<B@BCABBCBBB@CCCCD5BB?A@AB<ABAC?BBB?BB?BCCBBCACBABAACD?AAA?B@ECCF<=<B?BCCC@D@AACCBBCA@@@A@@DACCCABB@CABCDDCCBCC@G;;;;.;<@>;;;;;*;@ACC=CCBAAAAACD?ABBB,AAAAB>B=BA>BBAB@@@?B?BBBBCC?@@@?BBBDCCCC;<;;;;ABBAA@8<000;=>:A=:::9>=<=
@ATNG8:04632:06101
GATGGTAGCTCTGCTCTGACTCTCGTACTCATTCGTTTCGGAAGAGACAGGTACGTTAATAGTTAATAGCGTACTTCTTTTTTCTTGCTTTCGTGGTATTCTTGCTAGTTACACTAGCCATCCTTACTGCGCTTCGATTGTGTGCGTACTCTGCAATATTGTTAACGTGAGTCTTGTAAAACCTTCTTTTTACGTTTACTCTCGTGTTAAAAATCTGAATTCTTCTAGAGTTCCTGATCTTCTGGGCAGACTCTCACACGCCTACCATCGTATAACCTCGAGTCT
+
;;=>6666>><;;555599>B;;;BB@>;99::@@=>4>D?D?@;@@9996?;><B>B<CA@@4;49==;;;<99)/00000#0/)/89;3==<:4///)/7)//498;8<<<=<444.444385;;59:@@@<@>9=.5999>>@@;;:@>?<=294924:::5999==9;<>8=>>>>2<7<.5599>,=999:.:;BBBBB:9/)/000$0///7496;>8<<<594<04.4::;44.4:;<4><<B=?@BB@??=9949@B<;00000.:)-(///77789
@ATNG8:04588:06119
GATGGTAGTATATCGCGTCGCTATCCAGAAGATCAGGAACTCTAGAAGAATTCAGATTTTACACGAGAGTAAACGTAAAAAGAAGGTTTTACAAGACTCACGTTAACAATATTGCAGCAGTACGCACACAATCGAAGCGCAGTAAGGATGGCTAGTGTAACTAGCAAGAATACCACGAAAGCAAGAAAAAGAAGTACGCTATTAACTATTAACGTACCTGTCTCTTCCGAAACGAATGAGTACGTGTGACGTACGTGAGCTACCATCGATAACCTCGAGTCT
+
BBBC?CCCCABBCCDCBBBBCCCCC?BAC=CCDDBB?B@CBDDCCC?CD?D?CCCCCCC9BBBBCCDB>>?@9>>:;;;;*;C@B@BBB9CCC@BCBBDCCCC?B?BC@CCC?CCA@CCFDDCCBAACCC?BBBD?BAABBBBB@C@CAA>ACCCCCCD?BBBCBB?BB@???>??AAA;ABB?BDDDD2BA<A===ABB@@<@7;;@B=A<AACAA>AA?@?BB?C?CAA9ABC>AABBBBCCAAABABBCCAAAACCBBBB?B788@@@;A>=AA@@>>>
@ATNG8:04588:06121
GATGGTAGCGCGACGAGCGTAGACCCAGAAGATCAGGAACTCTAGAAGAATTCAGATTTTTAACACGAGAGTAAACGTAAAAAGAAGGTTTTACAAGACTCACGTTAACAATATTGCAGCAGTACGCACACAATCGAAGCGCAGTAAGGATGGCTAGTGTAACTAGCAAGAATACCACGAAAGCAAGAAAAAGAAGTACGCTATTAACTATTAACGTACCTGTCTCTTCCGAAACGAATGAGTACACATCGTCGTGTCGTGCTACCATCGATAACCTCGAGTCT
+
=?@A=@=@@@A@BCCBDCCBBBBBC<@A@>B@AA;;49<@ABCCCE@CC=?<?A><<<<<.?>BBD?@?CBBCC=BA@@@@@0@B?B@CCC;AAHACCCCCCCCC@C@BB@BCC?BBBABBBCCCCCCBCBB@BBCC?BBBCAAAB?A=B::7;DDCCDBC?BBC@@@?BB????999BFE>B?@=?BBBB3BB?BBA>>AAAB<B7;;?B<@<@AAAA@CC@@@CC@C?CCE>BBB>AABCCBBBBBBBBABBBC:::???BBC?B999@99399;>>;;;??
@ATNG8:04590:06143
GATGGTAGTATCTGCACACTCTGTCCAGAAGATCAGGAACTCTAGAAGAATTCAGATTTTTAACACGAGAGTAAACGTAAAAAGAAGGTTTTACAAGACTCACGTTAACAATATTGCAGCAGTACGCACACAATCGAAGCGCAGTAAGGATGGCTAGTGTAACTAGCAAGAATACCACGAAAGCAAGAAAAAGAAGTACGCTATTAACTATTAACGTACCTGTCTCTTCCGAAACGAATGAGTACTGTATCTATGTGTGCGCTACCATCGATAACCTCGAGTCT
+
@?@@:?;ABA@@@A@BB:9;@@B;;4;CA>ACBCCC@C@CCBCCCD@DD?B@BBBABBBB3B?BBBABBAA877.7>::::;*;A>A<@BB9BECGCCCCCBC@@<@?BB?BCD@CCACCCCCCCCCCCBDD@CBBB?BBBADBAB>C@C??>?CBCDDDB<??CACA?CC@BAA<??BBB>BBB>ADCDC/AA?CAAABCB@@<@:>=AA:=:=CA@A>;;;A@AA=A?A@A<BBB@CCBBBDCBBBBBBB>>>DEBBABBB??<?888A;;5:4888=:///
@ATNG8:04593:06128
GATGGTAGCGCACACATAGATACAGTACTCATTCGTTTCGGAAGAGACAGGTACGTTAATAGTTAATAGCGTACTTCTTTTTCTTGCTTTCGTGGTATTCTTGCTAGTTACACTAGCCATCCTTACTGCGCTTCGATTGTGTGCGTACTGCTGCAATATTGTTAACGTGAGTCTTGTAAAACCTTCTTTTTACGTTTACTCTCGTGTTAAAAATCTGAATTCTTCTAGAGTTCCTGATCTTCTGTCCTCGTAGACAGATACTACCATCGATAACCTCGAGTCT
+
A@@B8@<A@??CBBBCCCCCBBBCCCCDCDBB?B@@A;AC=>;;>@@CAB=@>@BA=B?BBCD@D@ECCCBA@@C>;;;;;*;A=A>AA=AABC@DCCACI?ABBMCCACCCCCCCJ@CBC@B@DCCCC::;ACCCC?CCCCBBBBBBCBDDBBB@CCB?BC?B?CCCCCDDDC>B;;;;.;=B?BBCCC5BDCEF=AABCDDCCBB?BBCC2CBBCC@BBCC@DDCBBBD@D>BBCCCC;;;BCJACCDBCCBBBBBBBC@@A@BAAAEAA>A@BBBBBBBA
@ATNG8:04594:06124
GATGGTAGGAGACACGTCGCACACGTACTCATTCGTTTCGGAAGAGACAGGTACGTTAATAGTTAATAGCGTACTTCTTTTTTCTTGCTTTCGTGGTATTCTTGCTAGTTACACTAGCCATCCTTACTGCGCTTCGATTGTGTGCGTACTGCTGCAATATTGTTAACGTGAGTCTTGTAAAACCTTCTTTTTACGTTTACTCTCGTGTTAAAAATCTGAATTCTTCTAGAGTTCCTGATCTTCTGGGTGCGCTACAGTCTCTCTACCATCGATAACCTCGAGTCT
+
@BCB?C??>@ECDCCCBBBBCDDCBCCCCDCB=@999,;B>B@ECCCCCC?BAACC?C@ABBC@C@CAAABEA=@<:99899#7;6;@AB=ACCC?CCC@CC<?>?BCC?BACCBBBB=B=A<><>AA@?====A??>:===@>>>@@@CA@@>>><@@?:?D=D;???@???AA<A@@@@3>8<787767(8=99;+//////<;5:3:9;9*6>>>B:@:>><>AAB>>?<>;???===:==BC:;;;A@@@?@AA>>>@@===5;///;99697;?=<>@@A
@ATNG8:04601:06142
GATGGTAGCTCACGTACGTCACACGTACTCATTCGTTTCGGAAGAGACAGGTACGTTAATAGTTAATAGCGTACTTCTTTTTCTTGCTTTCGTGGTATTCTTGCTAGTTACACTAGCCATCCTTACTGCGCTTCGATTGTGTGCGTACTGCTGCAATATTGTTAACGTGAGTCTTGTAAAACCTTCTTTTTACGTTTACTCTCGTGTTAAAAATCTTGAATTCTTCTAGAGTTCCTGATCTTCTGGATAGCGACGCGATATACTACCATCGATAACCTCGAGTCT
+
?:BB?BBBB@AB;66>;;;C;;;CCG@AAB00-0BAB>CC@C=A;:9@>A;:96A@;@;999?7<:>BCBBEBA@<99999):@;@9:9,3>>?>BB@=??49:7ABB?BBBBBB@@<9:71937?AAAA??:@BAC18/////666=@?>?>>A=@<=6993:5:=<=AA::8777798+;7>288@>>/;8//;(//8///6655+5222$222+255:69959=55588272866557)..82778>>?;<<97955599;:;5>=::9@A8>;>@;;;@@=
@ATNG8:04603:06156
GATGGTAGTACATGATAGACGACACCAGAAGATCAGGAACTCTAGAAGAATTCAGATTTTTAACACGAGAGTAAACGTAAAAAGAAGGTTTTTACAAGACTCACGTTTAACAATATTGCAGCAGTACGCACACAATCGAAGCGCAGTAAGGATGGCTAGTGTAACTAGCAAGAATACCACGAAAGCAAGAAAAAAGAAGTTACGCTATTAACTATTAACGTACCTGTCTCTTCCGAAACGAATGAGTACGATGAGATCTCGTGTGCTACCATCGATAACCTCGAGTCT
+
>><<;9>B>BBBCC@@@AA@@@;::=B@B=ABCCCEAC@AA??>::::>?B@BB???@@?+A69;6;;;<<<??26:@>?>?0>>::.5555$59949=><9=9555)47<=9>;;7;?B@AA>@;;;;5BB@@@BBBD?BBBBCBBC@C@B;;9;BBCDCBB?AAAA@@@BB@CA@;==99:/7==9000000%0/*/0)0@>?B@B?C?CBB@?A>@=BBB>BBAABBC@C>@@C>EDD?BBABAC@CA??9:9BBB???BAAAA??:;8889:91:7:;;;:>==
@ATNG8:04611:06134
GATGGTAGACACGTGTGCTCTCTCGTACTCATTCGTTTCGGAAGAGACAGGTACGTTAATAGTTAATAGCGTACTTCTTTTTCTTGCTTTCGTGGTATTCTTGCTAGTTACACTAGCCATCCTTACTGCGCTTCGATTGTGTGCGTACTGCTGCAATATTGTTAACGTGAGTCTTGTAAAACCTTCTTTTTACGTTTACTCTCGTGTTAAAAATCTGAATTCTTCTAGAGTTCCTGATCTTCTGGGTCTCTCTCTCACGCACTACCATCGATAACCTCGAGTCT
+
@@CA:==BCCCCCBBCCCBBBCCBCAA@BCCCADCCC?CC@C?CDGCCBB@BDCBB@C@CCBB?B?BC???><00,/8888)6;57333,3DDD?BBB=AB;997A8938@@ABB@@=@AA<A<AA>==???<?@@B<?@@@>>>>>>>>A?::;388@<@B<B;??@@@AAAE7:::@?2>;>:=====.=A?>>5<:;:98<<9:4;<=;.<;;;A=E<??:==>>==><@<@EB==>8;;?D;>>>>@AAAA@@>>>@???B=;::;?==:=7;<AAA@::
@ATNG8:04618:06138
GATGGTAGTATCTGTCTACGAGAGCCAGAAGATCAGGAAACTCTAGAAGAATTTCAGATTTTTAACACGAGAGTAAACGTAAAAAGGAGGTTTTACAAGACTCACGTTAACAATATTGCAGCAGTACGCACACAATCGAAGCGCAGTAAGGATGGCTAGTGTAACTAGGCAAGAATAACCACGAAAGCAAGAAAAAGAAGTACGCTATTAACTATTAACGTACCTGTCTCTTCCGAAACGAATGAGTACTGTATCTATGTGTGCGCTACCATCGATAACCTCGAGTCT
+
><=B@CBBDCBBBBBCDIFCBBBBCACCB?BB;;<B5;;,:<=7733-3/)//(-----666'50565///89899.6799944$97AB<BCC9CFCACCCBBBCCC?B@DC?BCC@BAABDCDDBBBDCDCBB?CECC@BBFBBBBB?C@CBB?BDBBBBDC?CB??=?@<==:00+0*00099,8<<=@AABB2@B?CBA@B?AAA<A:==AA89.55@@@<A@?:><A>B9AAA<<==>BBBCCCCBBBAAABBBBCCD@@00/<>6<588>;;4=<?>>@>887
@ATNG8:04620:06129
GATGGTAGGCGACATACATACGCGCCAGAAGATCATGAACTCTAGAAGAATTCAGATTTTTAACACGAGAGTAAACGTAAAAAGAAGGTTTTACAAGACTCACGTTAACAATATTGCAGCAGTACGCACACAATCGAAGCGCAGTAAGGATGGCTAGTGTAACTAGCAAGAATACCACGAAAGCAAGAAAAAGAAGTACGCTATTAACTATTAACGTACCTGTCTCTTCCGAAACGAATGAGTACGATGAGATCTCGTGTGCTACCATCGATAACCTCGAGTCT
+
@@BB9B=B?BBCB@AAAAABCA@;;8;EG@GDDGDCBA?ABCCCCD@CE@B@BBBBBDDD5@?@BBBCCBAAAB=BDABBBB2AB>@5::9&9B@=@AAABBB@B?@@CM@BBD?BCCCCCBBCBCCBCCCCADCDD?B@@@BBBB?B@CCB@BBBBBBCC@CBBBBC?CC@???>@@???7?@@<???=?.?A>ABBBBCDBB?B?AAAB?A>AAAA@=@BCCCCC@D@BBB=BBC?BBBBDBAAAACCCCAA>>>C@BBBCDC?B788A>=8=;>=>@A>>=
@ATNG8:04623:06148
GATGGTAGCTCACGTACGTCACACGTACTCATTCGTTTCGGAAGAGACAGGTACGTTAATAGTTAATAGCGTACTTCTTTTTCTTGCTTTCGTGGTATTCTTGCTAGTTACACTAGCCATCCTTACTGCGCTTCGATTGTGTGCGTACTGCTGCAATATTGTTGACGTGAGTCTTGTAAAACCTTCTTTTTACGTTTACTCTCGTGTTAAAAATCTGAATTCTTCTAGAGTTCCTGATCTTCTGGGATGTGTGCGCAGTGCCATCGATAACCTCGAGTCT
+
BBED?CACCBBCCCCBABBCCB@A@BA@@@BB?BBBB=BC?A?ACBBCBB?A@BCC@B?BGBB@B@CCDCCAAAC?=><;<,8713379(7<@?=??B?CC9::@>;=;>?AC@AAB>BAB?B??@@??=<=9=?>B;==>@;;;;;;>=AA>>==@AA=AA7;;CCC;;;GCCAFBCCC:B@D5<;<;;*;BBBD<B<<;A@A@@?4;;;;*;?>9949;?B;?@BCAAA>A>ABBBBC@B@@B9B000@@@A;;;@@@B=@@@@B;;6;=AA@AC;<<
@ATNG8:04626:06113
GATGGTAGACATATCGTACTCTCTGTACTCATTCGTTTCGGAAGAGACAGGTACGTTAATAGTTAATAGCGTACTTCTTTTTCTTGCTTTCGTGGTATTCTTGCTAGTTACACTAGCCATCCTTACTGCGCTTCGATTGTGTGCGTACTGCTGCAATATTGTTAACGTGATCTTGTAAAAACCTTCTTTTTACGTTTACTCTCGTGTTAAAATCTGAATTCTTCTAGAGTTCCTGATCTTCTGGGCTGCGCTGATATGCGCTACCCATTCGGATAACTCGAGTCTA
+
AB?B<@9:6BBBCBCCD>>>>;;;<<=>>>@>:=;::3:@;@:AAAAA;959??=@?B?CBBB?B?B?@@=>88;288:99)335:BBE>;??C@BBB=@@5997?<?7==<;<=??5;;>;?=BB:;;7876666:379<<==>>>>@??>;;;5;;>9=>;>8::;77278+2.....$..3(..333'35888179;55533..).;;+69<<=5868A;@999977155:::=9:566==,----;===A<886----,,2,22,--(.3326699855.--
@ATNG8:04626:06151
GATGGTAGCGAGCGAGTGTGTATACCAGAAGATCAGGAAACTCTAGAAGAATTCAGATTTTTAACACGAGAGTAAACGTAAAAAGAAGGTTTTACAAGACTCACGTTAACAATATTGCAGCAGTACGCACACAATCGAAGCGCAGTAAGGATGGCTAGTGTAACTAGCAAGAATACCACGAAAGCAAGAGAAAGAAGTACGCTATTAACTATTAACGTACCTGTCTCTTCCGAAACGAATGAGTACGAGAGTCAGAGCAGACTACATCGATAACCTCGAGTCT
+
:;=C:==;::<<>::BC:66ADA9;19@@8BABBDB?CB;@@@AA@@=::59?A?>;;AAA0;;;A?;;BB;;;D:?>@@@>@0@@?B@CCC;CCB>B;;;BA@@A@B@ED>@@C@BAAAABBAC@BACCDCD@CC;;8;@@@@?BB>C>B;;29@>>?ACC@CBBBCB=??????@BBB@@7=00+00/>>7=A57773;;<@<2:49==;8@=ABAA??::6@?@C<?;;<;0:?@<@@CBAAABA?99:AA@??????>>????9::??:?=AA???>@@
@ATNG8:04628:06126
GATTAGGCGAGAGTGAGACGCAGTACTCATTCGTTTCGGAAGAGACAGGTACGTTAATAGTTAATAGCGTACTTCTTTTTCTTGCTTTCGTGGTATTCTTGCTAGTTACACTAGCCATCCTTACTGCGCTTCGATTGTGTGCGTACTGCTGCAATATTGTTAACGTGAGTCTTGTAAAACCTTCTTTTTACGTTTACTCTCGTGTTAAAAATCTGAATTCTTCTAGAGTTCCTGATCTTCTGGGATGTGTGCGCAGTGCCTACCATCGATAACCTCGAGTCT
+
@AA=AB>BBBCCCCDCCBBCCCCEBCCB9969@@@;AC?C@BBBBCAB?BDBBB?B>@@BB@C?BBBBBDCDA<87889(9<:>@AA<ABBB?CCCACC?@@ACA@>ACCBBABB?BAA<A<><<879;;:>>>>=BB???@A>>>@>>>>>><;;:<AA9>:=@@AAAAAA6::BBB5@<>7;;BCA/AAAAA7==???@AAAA<AAAA/A>>>?<A=AA:>>A???A<A=?<?AAA799<>4;///66@;;;AA??;7@@@6=///:661:;?AABB@??
@ATNG8:04585:06193
GATGGTAGATATATGCACGCTCTACCAGAAGATCAGGAACTCTAGAAGAATTCAGATTTTAACACGAGAGTAAACGTAAAAGAAGGTTTACAAGACTCACGTTAACAATATTGCAGCAGTACGCACACAATCGAAGCGCAGTAAGGATGGCTAGTGTAACTAGCAAGAATACCACGAAAGCAAGAAAAAGAAGTACGCTATTAACTATTAACGTACCTGTCTCTTCCGAAACGAATGAGTACTATAGACTATCTGAGACTACCATCGATAACCTCGAGTCT
+
::DB:CCBBB@BBCCCDACEDCCCC@BDC@CB@@@C@B@BCDBAAA=AA>A@CDC????5?<AABBB@>>898+8??ABC8AC<A5;;8;DD@FCCCCCBBA<B@DD@CCC@BBCBBCDCCCCCCCCBB?ABBB?CBBCCCCC?D@CBB@BCCBBBBD@CBBBBB?BC?BBB;??A@@:@@@;99999(8@;ABBAECB?@:=9=?@@:>:=ACAA?@@@AACB@B@AAA<ABB@BBBBBCBBBBBBC??@BBBBBBBAAAC?B9::B::39<@@@AFBBB
@ATNG8:04588:06195
GATGGTAGTGCGTGAGAGAGAGACCCAGAAGATCAGGAACTCTAGAAGAATTCAGATTTTTAACACGAGAGTAAACGTAAGAAGAAGGTTTACAAGACTCACGTTAACAATATTGCAGCAGTACGCACACAATCGAAGCGCAGTAAGGATGCTAGTGTAACTAGCAAGAATACCACGAAAGCAAGAAAAAAGAAGTACGCTATTAACTATTAACGTACCTGTCTCTTCCGAAAAGAATGAGTACTATAGACTATCTGAGACTACCATCGATAACCTCGAGTCT
+
:5==8<==<@=965;=><>@B@96606==9><<<;A=A?BABBDEC?BB@B?@=;83333$3489:==:::==>6::=?<><5::)/)//)/9;)/66;?====<?;AC@CGGAJCBBBCCCCDCCCCCCD?AADB8:9888;<@=?;=00////;9;;9<<=<:@>AA>AB=8==:::28883737777$8;85;6922.33(.(....(.(.8555:555=;993834444&4:7<>==BAAACABBBBBBBCBBBAAB???@C::;KBB?B>AABBBBBB
@ATNG8:04595:06177
GATGGTAGTATCTGCACACTCTGTCCAGAAGATCAGGAACTCTAGAAGAATTCAGATTTTTAACACGAGAGTAAACGTAAAAAGAAGGTTTTACAAGACTCACGTTAACAATATTGCAGCAGTACGCACACAATCGAAGCGCAGTAAGGATGGCTAGTGTAACTAGCAAGAATACCACGAAAGCAAGAAAAAGAAGTACGCTATTAACTATTAACGTACCTGTCTCTTCCGAAACGAATGAGTACTGTATCTATGTGTGCGCTATCGATAACCTCGAGTCT
+
CCDD?DDED@@@BBCCGGCCCB?BE>BCA=BBBBBA=A?ABBBCCC>AA?A?CCCBBBBB3B>AACCFCAA999+9?>?AA@0@@;=8<<<2<BB?BDACABB;;6;=AA?BBC@BCCBCCDDFCAAABBAA>AABB@BBBBBBBA?C?BBB?BCCBBBCB>AACCCC@CC?999=@@AAA;A?=999999(9@>?999CCA>>;><>>AA<A=>>BAA?ADDAAAB@C?AAB=BBC?BBBBBBBBBCBBBBA@@???AAAA@@:::>8838=BBB@@===
@ATNG8:04600:06206
GATGGTAGCGCATATCAGCGCAGCCCAGAAGATCAGGAACTCTAGAAGAATTCAGATTTTTAACACGAGAGTAAACGTAAAAAGAAGGTTTTACAAGACTCACGTTACAATATTGCAGCAGTACGCACACAATCGAAGCGCAGTAAGGATGGCTAGTGTAACTAGCAAGAATACCACGAAAGCAAGAAAAAGAAGTACGCTATTAACTATTAACGTACCTGTCTCTTCCGAAACGAATGAGTACGAGAGTCAGAGCAGAGCTACCATCGATAACCTCGAGTCT
+
ABBB?B;9;=CDCCBCCCCCBBBCE?CCC@FDDDBB@B@DCBBBAA>AA?A@AAA;;;;;*;?CFDECCECCBB>BBABBCC5CC@C8;;;7;DGAECGCCBBCC@CBB?BCC?BBBDDCBBBBCBCAAAC=B@?A=ABBBCC@@<@?BAA?AJDDBCCC@BBCCA@=AC=CBB8::@@@9@9949ACCD3CC?BBBBCCCAA494:@AA:?;?;AAB@DC;;;BD@B@BAD>CCF?AAAACBBBBBBBBABCCCAAABBBCCC?CBBBB>9496<<9:::::
@ATNG8:04608:06163
GATGGTAGGTGCACATGAGTGTATCCAGAAGATCAGGAACTCTAGAAGAATTCAGATTTTTAACACGAGAGTAAACGTAAAAAGAAGGTTTTACAAGACTCACGTTAACAATATTGCAGCAGTACGCACACAATCGAAGCGCAGTAAGGATGGCAGTGTAACTAGCAAGAATACCACGAAAGCAAGAAAAAGAGTACGCTATTAACTATTAACGTACCTGTCTCTTCCGAAACGAATGAGTACTATGTAGAGCTCTATACTACCATCGATAACCTCGAGTCT
+
44:;.44=8:566?@<=CGBBBCB@=@AB@@?@:::;@9=>?@?@@=;;6;?A@BCCEDD3C@CCAAACBDKFL>BBBACAC,AA;@>BBB<BCCACDBB@@@@@=@@CC798B6::==BB=BCCCCCCBAA-00008/944498:7<9==>9=55555:7<<><;:133-337387877(7784/////'///9::;888><>59866/5056<<<8;599>9=388994/5<<5::;;;:988333:;=:<<<<====B=?;?565::::?::::@@>>9
@ATNG8:04611:06187
GATGGTAGAGAGACTGTAGCGCACCCAGAAGATCAGGAACTCTAGAAGAATTCAGATTTTTAACACGAGAGTAAACGTAAAAAGAAGGTTTTACAAGACTCACGTTAACAATATTGCAGCAGTACGCACACAATCGAAGCGCAGTAAGGATGGCTAGTGTAACTAGCAAGAATACCACGAAAGCAAGAAAAAGAAGTACGCTATTAACTATTAACGTACCTGTCTCTTCCGAAACGAATGAGTACCTCTCAGACGCTCGTCCTACCATCGATAACCTCGAGTCT
+
ACCB@DCBBBBCABBEEDDCCBBBD>DCC@CE@@?B@B?BACCBBB?AB?B@BAA99999.9?ACCBBCCC977)88:::;;*;D>C5;;:49AB@CCCCCDDEE?@>@B?BCC@CCCCCCCCCDDCDDDAA>@CED?BBBBBBBB>C@CBB?BCDCCCCC?CCBBCC>AA?AAA9::AAC<BAA=AAAAB3AC@B???FBA>>7;7;@>=1817=AAC@CCAAABA=?=?BB9B??<?BCCBCB@???BBBC@@@@???>:=<<8<777<?@;?=C@@@@@>>
@ATNG8:04612:06207
GATGGTAGAGTATCATGTGTATCTCCAGAAGATCAGGAACTCTAGAAGAATTCAGATTTTTAACACGAGAGTAAACGTAAAAAGAAGGTTTTACAAGACTCACGTTAACAATATTGCAGCAGTACGCACACAATCGAAGCGCAGTAAGGATGGCTAGTGTAACTAGCAAGAATACCACGAAAGCAAGAAAACGAAGTACGCTATTAACTATTAACGTACCTGTCTCTCCGAAACGAAGAGTACACATCGTCGTGTCGTGCTACCATCGATAACCTCGAGTCT
+
?<?D?BBBC;66==CCFIFBA;=;D>BBBAFCCBBA@C@CBBBBCC@DD?C?BBCDDEEE5B?BBCCHCCDCCB=@>@@ABB2BC@C?BBB9BBA?BDCDECDAB?A@@@=@BB?BBBBBBBCBCCCDCCCEABBBB>ABBBCC@@=A@C@@?ABBFLBBA@CCCCCC>AB@BBA?AAAAB<AAA>::::29AA>BBBFCBBBB?B??;:;;>;>AFIH@BBBDDCBC@CCC=CAA>ABBBCBBBBCBBB999FBBBBBBA@>9>000@@@:@<>A?A????
@ATNG8:04615:06183
GATGGTAGTGTCTGTGCGCGTCGTCCAGAAGATCAGGAACTCTAGAAGAATTCAGATTTTTAACACGAGAGTAAACGTAAAAAGAAGGTTTTACAAGACTCACGTTAACAATATTGCAGCAGTACGCACACAATCGAAGCGCAGTAAGGATGGCTAGTGTAACTAGCAAGAATACCACGAAAGCAAGAAAAAGAAGTACGCTATTAACTATTAACGTACCTGTCTCTTCCGAAACGAATGAGTACGTGTGACGTACGTGAGCTACCATCGATAACCTCGAGTCT
+
A@BB@BCCDBBBBBABBBIDCCD@@<@;<6;DBB;;6;=@@BBC;;5;@;@<=BB:::::)919>@BCAAA9:9,:?;;;;;*;@<@5;;;*99926GGGDDCDB7;7;;7;BB?BCBBBBCDDEEDCDDBB?BBBB?AAAA@@@B=A=A;;8;DDCCCAA>BFGBA?<?A<999;??@@>8=9:3::9::(9B?B?@?B@???<?<BBAA7;7:BCCC@BAAABCC=@=::9/99939??ABEBAABBDBCCBBBBDEBBAAAA>A:::BBB?@:>>AAB>;;
@ATNG8:04615:06185
GATGGTAGGTGCACATGAGTGTATCCAGAAGATCAGGAACTCTAGAAGAATTCAGATTTTTAACACGAGAGTAAACGTAAAAAGAAGGTTTTACAAGACTCACGTTAACAATATTGCAGCAGTACGCACACAATCGAAGCGCAGTAAGGATGGCTAGTGTAACTAGCAAGAATACCACGAAAGCAAGAAAAAGAAGTACGCTATTAACTATTAACGTACCTGTCTCTTCCGAAACGAATGAGTACTATGTAGAGCTCTATACTAATCGATAACCTCGAGTC
+
AACC@C;A=@AA@>@ABBBBBAABCACBB@BBBBED@C>@ADDDBC@CCACACCBCCCCC2D@CBBBCCCCCCC>CCBCBBB2@B=A4;;;7;DD@D@@@BBCBB?B?BC?BBC?B???CCCDCCCCCCCCC@CDCC?@@@BEEAA?BABBB>BDDDCBBB?CCBCCB@BB<??>9==??>:A@@=@@@A@3AA?B??@BBBBB>=:>ABC;><>>BCCADDBAA@@;@<@@A<BBC@BCCCCCCAAABBBBBBBA@@BCCCCC===@AAA<>:=>>88:>
@ATNG8:04616:06181
GATGGTAGCTCTGCTCTGACTCTCGTACTCATTCGTTTCGGAAGAGACAGGTACGTTAATAGTTAATAGCGTACTTCTTTTTCTTGCTTTCGTGGTATTCTTGCTAGTTACACTAGCCATCCTTACTGCGCTTCGATTGTGTGCGTACTGCTGCAATATTGTTAACGTGAGTCTTGTAAAACCTTCTTTTTACGTTTACTCTCGTGTTAAAAATCTGAATTCTTCTAGAGTTCCTGATCTTCTGGCGCGTATGTATGTCGCCTACCATCGATAACCTCGAGTCT
+
@@@@<;;CBB<=FBAAACCFIBCCEEDDBA;;6;>:>4???@>;BCCAABAFCA@@:C?BD@@5;5;;::;;999.44999'9>>@;;;/;9>@=@>B=@A?AA@A@@?@CBBBBBB>BAA?A<@@BBBBBF@CBBC?BABBDCA@ACCA@@@@A:A@@>AA>@<@B@AA@A;;9<<A@@4@:B;AABBB2BAACJ>AAAA@@A:99;A@AA0?>>::49;?@;@@B@:9:?C?CBABBC>@@A@CDBBBBBBB;;;BBCD@CGE@D@@?=9:3:;@AAAA:99
@ATNG8:04619:06168
GATGGTAGCGAGCGAGTGTGTATACCAGAAGATCAGGAACTCTAGAAGAATTCAGATTTTTAACACGAGAGTAAACGTAAAAGAAGGTTTTACAAGACTCACGTTAACAATATTGCAGCAGTACGCACACAATCGAAGCGCAGTAAGGATGGCTAGTGTAACTAGCAAGAATACCACGAAAGCAAGAAAAAAGAAGTACGCTATTAACTATTAAACGTACCTGTCTCTTCCGAAACGAATGAGTACAGAGAGTACGATATGTCTACCATCGATAACCTCGAGTCT
+
@>>?066=BCCDBCCCCBBCCDHCB?BCC@CC;:;B@C@BECCBBB?@?<?>@@B;;;;9$96@@ACGDDC@@@8@@::::-5<8>.99606>>9>:96<@=>@;?;?A=AAA<@ABABDBCBCCCBBBAA<ABAA=@A@BBBBB>B?B@@=@B@@ABAB>AACDAA>AC?BCG9:9BCD:?<<8999999$9989A=@::@<878>:9<9/78(7=A@@?BB@@@BB?B?BCC?CCC?BCCBBBAAABCCCCBBBB@@>>>@@AA9>999?@A3948>>>A???
@ATNG8:04623:06169
GATGGTAGACATATCGTACTCTCTGTACTCATTCGTTTCGGAAGAGACAGGTACGTTAATAGTTAATAGCGTACTTCTTTTTCTTGCTTTCGTGGTATTCTTGCTAGTTACACTAGCCATCCTTACTGCGCTTCGATTGTGTGCGTACTGCTGCAATATTGTTAACGTGAGTCTTGTAAAACCTTCTTTTTACGTTTACTCTCGTGTTAAAAATCTGAATTCTTCTAGAGTTCCTGATCTTCTGGATATGAGTGACTCGTGCTACCATCGATAACCTCGAGTCT
+
BBCC@CBBCBBBDD;;;BBCCCCCCCBBBDA@=@BDA;@@=A?BBBBBBB@BBBBB?C?CCCD>A6<<<;=C==B8=====+BC@CAAA<=AAA=ABA?BC59:?AAA@BBAAA=>>7;:@=B>??>>>>>><@B?><>AA>=>AA@@@B@@787<@@A<AA<A<===@@AAAA<@>>>>/=5;4:;<<<*<>788)69:652999=-6687(5<<88.6.5:6;>B??A@<A<AB;;:A=???=A???@>>>AB>=>A?@?===9=///:9:7=7=D??>;;;
@ATNG8:04628:06201
GATGGTAGCGCACACATAGATACAGTACTCATTCGTTTCGGAAGAGACAGGTACGTTAATAGTTAATAGCGTACTTCTTTTTCTTTGCTTTCGTGGTATTCTTGCTAGTTACACTAGCCATCCTTACTGCGCTTCGATTGTGTGCGTACTGCTGCAATATTGTTAACGTGAGTCTTGTAAAACCTTCTTTTTACGTTTACTCTCGTGTTAAAAATCTGAATTCTTCTAGAGTTCCTGATCTTCTGGACAGAGTGTGCAGATACTACCATCGATAACCTCGAGTCT
+
CCCC@DE?AA@@@BBBCCCBDCBBBBCCBB996;AAB=BA<B?BDCDCBCABBAA@>?@CDCC?E@CBBA@00/:277777'///(4::>6=BCC@CBB?BD9;;BBCFBCCCCCCCCABBB>A=BCB@CC@@>@CCC@BCCCCCCCCBBBBBCBB@BBB?BB@B>@ABBCBCCF?A;;;;6;>C;;;;;;*;CCCC=B@@ABBBCBD5;;;;.;BCBC?A=AB?BBBBBBG@B@BDCBBB;;:B@CCBBCCDDDBBCBDBCCCBB@BAAAA@@<@?BABBCAAA
@ATNG8:04588:06235
GATGGTAGTGCGTGTGAGAGAGACCCAGAAGATCAGGAACTCTAGAAGAATTCAGATTTTTAACACGAGAGTAAACGTAAAAAGAAGGTTTTACAAGACTCACGTTAACAATATTGCAGCAGTACGCACACAATCGAAGCGCAGTAAGGATGGCTAGTGTAACTAGCAAGAATACCACGAAAGCAAGAAAAAGAAGTACGCTATTAACTATTAACGTACCTGTCTCTTCCGAAACGAATGAGTACATAGATATACGTATAGCTACCATCGATAACCTCGAGTCT
+
CCCC@BCBFCCBCBBHDCCCC@?>>;ABBAFCDCBB@B?BBBAABE@BB>A@CCCCCCCB3B?BBABBBBABBD:>>;;;;;*;C@B5;;;6<CCAABABDDDBB>B@BB?ABCADD??ACCCCBCCBBB??<?@AC>A@A@BCBB>B@C@@>ACCDBBBA?ABCCCD?BB?BCC?BACDG>C9:399998(9>=A@@@@@@@@<@;>>AB;>;>?BAA?AA@??AA@F@BBB>CBB?BCBCBBCBBBBBBCCCA@@@@AAA@@@;@>>>D9:393677==;;;
@ATNG8:04592:06253
GATGGTAGCATCTGCATATCTCACCAGAAGATCAGGAACTCTAGAAGAATTCAGATTTTTAACACGAGAGTAAACGTAAAAAGAAGGTTTTACAAGACTCACGTTAACAATATTGCAGCAGTACGCACACAATCGAAGCGCAGTAAGGATGGCTAGTGTAACTAGCAAGAATACCACGAAAGCAAGAAAAAGAAGTACGCTATTAACTATTAACGTACCTGTCTCTTCCGAAACGAATGAGTACTATGTATAGCTCTATACTACCATCGATAACCTCGAGTCT
+
BD@?>ABBBDCBBABECCEEFCCC?CCC@CCCCAA?AACBFDFCB?DD@C@ECB;;;;;.:?CBCBBCBAAA>9?=;;;;;*;B>B?ABB2?E@<@A@ADCCAA=A=A@?ACB?BBBCCBCBCCCCABCCD?BBBC?BBABBBBC@B?B@@=@BBCCCCC?BCBBBB>AA>AAA<@@???8>>?;?BBDC3C@<@???@BF??;?<@@AA<@<@@C@@>@BAAABB@C?BBB>BBC?BBCCCCCBBBBBBBB@@@@@@@@AAAB=C788?::399<@@BA<==
@ATNG8:04596:06232
GATGTAGACACGTGTGCTCTCTCGTACTCATTCGTTTCGGAAGAGACAGGTACGTTAATAGTTAATAGCGTACTTCTTTTTCTTGCTTTCGTGGTATTCTTGCTAGTTGCACTAGCCATCCTTACTGCGCTTCGATTGTGTGCGTACTGCTGCAATATTGTTAACGTGAGTCTTGTAAAACCTTCTTTTTACGTTTACTCTCGTGTTAAAAATCTGAATTCTTCTAGAGTTCCGATTTCTGGGTCTCTCTCTCACGCACTACCATCGATAACCTCGAGTCT
+
BBBBBCCCDDDCCBBCCDEFFDCECCCCCBB@BECC>CC@C?BBBCCCC?BCCA@>A?BBBC?C?CBABBBDCC?@BBBB2BC@CB@@=BCCC?AAC?BB599?BAA>AAABBBAA<@@@;@=@@>??>=<:<>>A7;;A>>>><>>A??A>>><:;;<AA=C=C>?@BB@>>;>>>HE6@:>788888(8=667.7/////=<<?<@BBB/A===B=B=??;?@BBB@@<@=>>>B:;;;>7?@A;;;==?@@@@???B>=:>==<A::7:=?>>@@===
@ATNG8:04608:06221
GATGGTAGCGCGACGAGCGTAGACCCAGAAGATCAGGAACTCTAGAAGAATTCAGATTTTTAACACGAGAGTAAACGTAAAAGAAGGTTTTACAAGACTCACGTTAACAATATTGCAGCAGTACGCACACAATCGAAGCGCAGTAAGGATGGCTAGTGTAACTAGCAAGAATACCACGAAAGCAAGAAAAAAGAAGTACGCTATTAACTATTAACGTACCTGTCTCTTCCGAAACGAATGAGTACGATGAGAGAGCTCTCTCTACCATCGATAACCTCGAGTCT
+
BBBB?ABBDCCCCDCCABADCAAAC>DDIABBBBAA<@7;;@@@AB?AC>A<?????@@@1?;@C@>>=>=8B=3;>9555&5:5:.555&5<<8>?>CCDEBB?B?BB@BBB?BBBBBCCCAAABBCCCB?BA@@=@CCCCCAB>B?A@@=@BBCCCBB?B?@@CC?CC?BBB=AB@@@<:==8899:9:%9A;A??:???>@:>:==AB;?<;;@AA>AC???CB@A=??@6<99399AAAAABB???CAA@<7668:::;=:7;55559949<?>>>C===
@ATNG8:04610:06222
GATGGTAGTATCTGTCTACGAGAGCCAGAAGATCAGGACTCTAGAAGAATTCAGATTTTTAACACGAGAGTAAACGTAAAAAGAAGGTTTTACAAGACTCACGTTAACAATATTGCAGCAGTACGCACACAATCGAAGCGCAGTAAGGATGGCTAGTGTAACTAGCAAGAATACCACGAAAGCAAGAAAAAGAAGTACGCTATTAACTATTAACGTACCTGTCTCTTCCGAAACGAATGAGTACGTGTGACGTACGTGAGCTACCATCGATAACCTCGAGTCT
+
89::<AA@BAAA@@B;;9@B@BABB=BBB?BB<;<B?AAAA@C??<??>A=AA@?<<<<,=8<>>?A@AA:::,:=;:994$4;7;4;99+95529A@A@@@0000<@>;@>A=@BAABBBBCCBBBCCCB@CCBB?CBCDDDBB?C?B@@<@@@@BBBB?BBBCCCACB?@AA?CBAAB<A??>?HDDD3BB?::9?EB==><@:>=AA=A=@@CBB?AAABBCF?B?BCC>CCB=??BBDDCCBBEBBBABCCCBCCBBBBD@B::9??@=A>>BDCB@??
@ATNG8:04615:06237
GATGGTAGGCGACATACATACGCGCCAGAAGACAGGAATCTAGAAGAATTCAGATTTTTAACACGAGAGTAAACGTAAAAGAAGGTTTTACAAGACTCACGTTTAACAATATTGCAGCAGTACGCACACAATCGAAGCGCAGTAAGGATGGCTAGTGTAACTAGCAAGAATACCACGAAAGCAAGAAAAAGAAGTACGCTATTAACTATTAACGTACCTGTCTCTTCCGAAACGATGAGTACGATGAGAGAGCTCTCTCTACCATCGATAACCTCGAGTCT
+
CCCC?CCE@BBCBABBAAAA?@ABC@BBC@CAABB>A=A9599925<5<7;;:<<<==+=9=>?>=@<ABA@:?@@@@A6AA?C?BCC:BBC@A>??<@<777(7177133348789==??;;;@;;:87/6=<<8>=8=;///7=766??BBBBBBBB?BAAAAA?AA>AAB?BBCBC>BBA;99999(9@;@AB@B@E@@<@;?;::5;4:====9=>?>>>>8=8<<>6/000<>@=AAA@@@AAA@AA@<==@;;;AC=C>>>?>>:>=BC???@??
@ATNG8:04617:06252
GATGGTAGCACGACACGACGATGTGTACTCATTCGTTTCGGAAGAGACAGGTACGTTAATAGTTAATAGCGTACTTCTTTTTCTTGCTTTCGTGGTATTCTTGCTAGTTACACTAGCCATCCTTACTGCGCTTCGATTGTGTGCGTACTGCTGCAATATTGTTAACGTGAGTCTTGTAAAACCTTCTTTTTTACGTTTACTCTCGTGTTAAAAATCTGAATTCTTCTAGAGTTCCTGATCTTCTGGGATGTGTGCGCAGTGCCTACCATCGATAACCTCGAGTCT
+
BCCC@CCCCCAB=B@EFFA0//==CDCCDC;;:;AAD>GF@C@BCCCCC@=@@@00-0;=>??:?6;=CCBDBBB@BBBBB3?<7?AAA=CDBB?BBA=AA599?A@A>CBBCDB>><>AA<A=CAAAAA??6<;7718>>A????AAAAA@>>>;@@A=AC;A=BBB>>>??>9<8888(6181568888%8=566.6///..753505:::*9999:6:67737AAA=>=<?=@@@A@C7;;@@9?;:;?==:;;@@@@?<@AA<====>?>:>;>@@@@>==
@ATNG8:04619:06215
GATGGTAGGCGTGTGAGAGTCTGCCCAGAAGATCAGGACTCTAGAAGAATTCAGATTTTTAACACGAGAGTAAACGTAAAAAGAAGGTTTTACAATACTCACGTTAACAATATTGCAGCAGTACGCACACAATCGAATCGCAGTAAGGATGGCTAGTGTAACTAGCAAGAATACCACGAAAGCAAGAAAAAGAAGTACGCTATTAACTATTAACGTACCTGTCTCTTCCGAAACGAATGAGTACGATGAGAGAGCTCTCTCTACCATCGATAACCTCGAGTCT
+
BCBB>B?@<@@;;=?CCCDCBB@@;4;@C@BBDGCCACBCCBBBB>@@=@<@BB;;;;;):<BBBABBCCAAA9?@::999(:>9>>BBA147<7;;=A???9938:<<4;;;5;>>==>@@BBB?@?A::49<998>==>BAAA<A=@>><>?A@@@@@<BAAAAB?BB?BBC@BBBBB>BCC?BBBBB3BA9=:::=<<994;9==;<8<8<?@@A=AA>::;=<?<?FD;@9959@AAAAACC??>CA@@;;;@>>>AAAB=A666AAB=A=???>;::>
@ATNG8:04620:06217
GATGGTAGTATATCGCGTCGCTATCCAGAAGATCAGGAACTCTAGAAGAATTCAGATTTTTAACACGAGAGTAAACGTAAAAAGAAGGTTTTACAAGACTCACGTTAACAATATTGCAGCAGTACGCACACAATCGAAGCGCAGTAAGGATGGCTAGTGTAACTAGCAAGAATACCACGAAAGCAAGAAAAAGAAGTACGCTATTAACTATTAACGTACCTGTCTCTTCCGAAACGAATGAGTACATAGATATACGTATAGCTACCATCGATAACCTCGAGTCT
+
CCBB@CBCBCCCAABBCBCAAABBC@CCD@DEFB:9;:@CCDDDDD@DD?@>@B@@@CCC1C@DC>@@CBBBBB9?<;;;;;*;C>C5<<;.<BB=AABA@@B@@<@?BC@CCC?CCCDCCCCCBBBCCBBB@CCBB?BBBBCCBB?B@CCC?CCBBBBCC@CBBBBB@BB>AAA;@@AAA;@?@;=<>=?.?><A???@B???<@<@AGE<><>@BBB?AAABBBC=?=@AA=ABB@AAABBCCBBBBCBBB@@@B@@@>>>??;?888A??;>;>ABB@==>
@ATNG8:04621:06239
GATGGTAGTCTCAGATAGTCTATAGTACTCATTCGTTTCGGAAGAGACAGGTACGTTAATAGTTAATAGCGTACTTCTTTTTCTTGCTTTCGTGGTATTCTTGCTAGTTACACTAGCCATCCTTACTGCGCTTCGATTGTGTGCGTACTGCTGCAATATTGTTAACGTGAGTCTTGTAAAACCTTCTTTTTACGTTTACTCTCGTGTTAAAAATCTGAATTCTTCTAGAGTTCCTGATCTTCTGGGATGTGTGCGCAGTGCCTACCATCGATAACCTCGAGTCT
+
BABA@CCBCBBBBBA@BB;;;BCCCCBB@@@@=@CBC=BB?C?BBBBBBB@BCCBB@B@CBBB@D@DCCCCBB@@600000)00+0;?@<BBBC9C<A?@C>@A@FCC@BBFCCCCC?BBB>A@DBBBBCCB?BBDD@DBBBCCBBCBBB@?@BB@CCC@BB?B?CCC@@ACCC?BBBBB9A>B;;;:::*:ACCC>CAAABCBBAA<@@@@0A@@BD@C@CB@BBB@AAF@C@BBCCCC@BBBB:B;;:@@@@BBBBBBM@BCC@C;;;BAA>A>ADCBAAAB
@ATNG8:04625:06255
GATGGTAGACATATCGTACTCTCTGTACTCATTCGTTTCGGAAGAGACAGGTACGTTAATAGTTAATAGCGTACTTCTTTTTCTTGCTTTCGTGGTATTCTTGCTAGTTACACTAGCCATCCTTACTGCGCTTCGATTGTGTGCGTACTGCTGCAATATTGTTAACGTGAGTCTTGTAAAACCTTCTTTTTACGTTTACTCTCGTGTTAAAAATCTGAATTCTTCTAGAGTTCCTGATCTTCTGGTGTCTGATCTGTATCACTACCATCGATAACCTCGAGTCT
+
@ABC@BBBBBCCC;=;BBCCC=;;C@@ABB@A<@DBB>BB@BACACACCD?BBCBB@B?AABB?B@BBBCBBBBB?CBBBB1??<@??>8:???<A::59C?BCBFCC?AA=BBAA@<BAA:=:>A@@????<@??>9<;@AAAA=>>@@?==<=8:;;;==:>=AA@@@A@@C:=;;;;/;;A:>>@@@/@=>>@:A>>>@@@@AA<@@@@/@>>>?<A<@?;>@B@@>>:=<@?>>>D8;;A:>>@@???DBAA>??AAB@@@<A>>==<@;@:>>A>>>@>
@ATNG8:04627:06224
GATGGTAGTATATCGCGTCGCTATCCAGAAGATCAGGAACTCTAGAAGAATTCAGATTTTTAACACGAGAGTAAACGTAAAAAGAAGGTTTTACAAGACTCACGTTAACAATATTGCAGCAGTACGCACACAATCGAAGCGCAGTAAGGATGGCTAGTGTAACTAGCAAGAATACCACGAAAGCAAGAAAAAGAAGTACGCTATTAACTATTAACGTACCTGTCTCTTCCGAAACGAATGAGTACTGTATCTATGTGTGCGCTACCATCGATAACCTCGAGTCT
+
BCHD>BABBCECBBBBA>;?;;;;?:?CC@BCBBAA?A@BBCCCCB?BB=@=@@@;:;;;);;@@=A@AA?@??6=7;9555$9<7<.66605@>7>B=BD@@0000;>>:<<@?BFCBCCCCCCCBAA@9::;CDD@AABBBBCC?A>@::5;A@ACCCB?AAACCC@BB?BBB?BCB@@:@897:EEDE3A=8<<=;;;;??;?<??@@<@;??C@@<;;:BABA>A=AAA<ABC@BBBBBBBBBBBBBBBBBBCCCCA>>AA<A;<;A@@;?<?@BBB;;;
@ATNG8:04630:06220
GATGGTAGTATCTGTCTACGAGAGCCAGAAGATCAGGAATCTAGAAGAATTCAGATTTTTAACACGAGAGTAAACGTAAAAAGAAGGTTTTACAAGACTCACGTTAACAATATTGCAGCAGTACGCACACAATCGAAGCGCAGTAAAGGATGGCTAGTGTAACTAGCAAGAATACCACGAAAGCAAGAAAAAGAAGTACGCTATTAACTATTAACGTAACCTGTCTCTTCCGAAACGAATGAGTACTGTATCTATGTGTGCGCTACATCGATAACCTCGAGTCT
+
AABF?BBA>>>/0/<<<<CBAACDE@DCC@CDDDBC@A=@?BBBC@BB?B9BA????@<+=9==>==BBBA@@<@???BBB2A@<<9;;;+;=@497@=;;<==:==AA:>;;69:95999998//.7<7726;55.2887:89:;1;5;=<6=A;;:ABC====@BB?9999CD?==878(256-2<<<<.25,59;;;<:990806>97599==//-/6====B;;1817:>:=??<?@A>886=>88899:9?BBA>;;;>>>A888;>=7=8=>>@@@@@
@ATNG8:04584:06274
GATGGTAGCTCGCTGATGATATCTCCAGAAGATCAGGAACTCTAGAAGAATTCAGATTTTTAACACGAGAGTAAACGTAAAAAGAAGGTTTTACAAGACTCACGTTAACAATATTGCAGCAGTACGCACACAATCGAAGCGCAGTAAGGATGGCTAGTGTAACTAGCAAGAATACCACGAAGCAAGAAAAAAGAAGTACGCTATTAACTATTAACGTACCTGTCTCTTCCGAAACGAATGAGTACTGTATCTATGTGTGCGCTACCATCGATAACCTCGAGTCT
+
;;>@<==CCC>>A;;5555:@BBBB?BCC@BBFBBA8;7<@BAAAB?BC?B?BDCBBBBB3A=AA<>=;><977)7395555$5<.5.6::+;;;;AA;BAA>==29.44.4445:<456;;===@@>?@@?<?BA>465::=;8819:>99.4:889:=>6::0//:;<;6>>98893703796337777$7;;7:265<=>><=9:867.679595<8:59484=9?788A5<43/39;;;<<@@@??@ABAAAA><>@?99=:>888=;:1:3:899=878
@ATNG8:04584:06275
GATGGTAGAGTATCATGTGTATCTCCAGAAGATCAGGAACTCTAGAAGAATTCAGATTTTTAACACGAGAGTAAACGTAAAAAGAAGGTTTTACAAGACTCACGTTAACAATATTGCAGCAGTACGCACACAATCGAAGCGCAGTAAGGATGGCTAGTGTAACTAGCAAGAATACCACGAAAGCAAGAAAAAGAAGTACGCTATTAACTATTAACGTACCTGTCTCTTCCGAAACGAATGAGTACGTGTGACGTACGTGAGCTACCATGATAACCTCGAGTTT
+
A@BB@BCCCDBC;;;CDCCAAACCB@BBB@B@@@BA<@?ABCBCCC@BB@B@BCCBABAA2A>BBHDGGCCAAA;@CAAAAA,A@=@5:9909AB:@DCFDCC::5;@A@=BCC?CBBBBBDCCCCBBCCBB@CCCC?BACCBBAC@C@BBB?BCCDDCAA?ACCCBB?BC@BGE999CCC=B@@=@@@@@2AB?B??@DCBBB?B?AABA;>;>CCBB@DCCBBBB@C@CBC>CCD@BCAACBBBAAACCCCBCCBBBCBBBBC@C>?>>>7><@@AABBD>
@ATNG8:04585:06262
GATGGTAGACACGTGTGCTCTCTCGTACTCATTCGTTTCGGAAGAGACAGGTACGTTAATAGTTAATAGCGTACTTCTTTTTCTTGCTTTCGTGGTATTCTTGCTAGTTACACTAGCCATCCTTACTGCGCTTCGATTGTGTGCGTACTGCTGCAATATTGTTAACGTGAGTCTTGTAAAACCTTCTTTTTACGTTTACTCTCGTGTTAAAATCTGAATTCTTCTAGAGTTCCTGATCTTCTGGACACGCGCACTGACACTACCATCGATAACCTCGAGTCT
+
96==<>@==;<;??<;;;==<<<<=665;;<<8@BBB=BC@C@BBCCCDD@CBBBC=@=AAAA>B?BBBCCCB<B>AA=>C+BB;A88717AAB999;;@@0//69;<7:>@AB@@@<@@@<@<@>>>>A@@<AAAA8;;?A>>>A>>>?ADAAA===>;?A8=:==>B>>>AA<@ACCD2@<@8;6===,::79=+--=---698=/665'288884848:57<;>88:<A<@=>=@A677<17///=66:::;<??;=<8865;:;5//*/59988=>>A
@ATNG8:04588:06302
GATGGTAGCTATACGTATATCTATGTACTCATTCGTTTCGGAAGAGACAGGTATGTTAATAGTTAATAGCGTACTTCTTTTTCTTGCTTTCGTGGTATTTCTTGCTAGTTACACTAGCCATCCTTACTGCGCTTCGATTGTGTGCGTACTGCCGCAATATTGTTAACGTGAGTCTTGTAAAACCTTCTTTTTACGTTTACTCTCGTGTTAAAAATCTGAATTCTTCTAGAGTTCCTGATCTTCTGGACAGAGTGTGCAGATACTACCATCGATAACCTCGAGTCT
+
@@?@8<<>@A@@@BCCGFICCCCCDCDBBBAC?;;;D;BB:;:;DCA@BB4:4>99298<>?;;>@DBBBBBA@><77737$37,377718;;:7A588*7=/7978886;>>:?@AB?B@@<>;>>><===>:=???<>>>==;;:>?===<??@<@AA=@@<?<?@@>>>@@A7<;>AA2>:>5;;>>>/????>7>=>>>;:;<=799:9*9///95;5:;7;@@A><><A<A>>>;;6;;><;;:>>889;;==:::@==<=8:;:<:99497:AA@>>=8
@ATNG8:04589:06276
GATGGTAGACACGTGTGCTCTCTCGTACTCATTCGTTTCGGAAGAGACAGGTACGTTAATAGTTAATAGCGTACTTCTTTTTCTTGCTTTCGTGGTATTCTTGCTAGTTACACTAGCCATCCTTACTGCGCTTCGATTGTGTGCGTACTGTTGCAATATTGTTAACGTGAGTCTTGTAAAACCTTCTTTTTACGTTTACTCTCGTGTTAAAATCTGAATTCTTCTAGAGTTCCTGATCTTCTGGATAGCGACGCGATATACTACCATCGATAACCTCGAGTCT
+
@@CC@CCCCDBBBA@ACCCCGCC@ABCDFCCC@CBBB>BHAD@BCBBBBB?A@B;;5:399@?7?9=<BBBA@<C7BB=>?+:?5>88818=?@?B@@:@@3773<786<B@>A?;;7:@@<@;>ABB@@@@<AA@@6;;=;888AAAAAA:>>A<@>@<AA=A=?@AB@??><675555*538387888*66---'------6..2+222&2555:5=555/566222206168;>89/..94;89=A?@@@@;;;>==>@@@>B;;;B::7;=CA@@@???
@ATNG8:04589:06309
GATGGTAGCATCATGCATATCTCACCAGAAGATCAGGAACTCTAGAAGAATTCAGATTTTTAACACGAGAGTAAACGTAAAAAGAAGGTTTTACAAGACTCACGTTTAACAATATTGCAGCAGTACGCACACAATCGAAGCGCAGTAAGGATGGCTAGTGTAACTAGCAAGAATACCACGAAAGCAAGAAAAAAGAAGTACGCTATTAACTATTAACGTACCTGTCTCTTCCGAAACGAATGAGTACAGAGAGTACGATATGTCTACCATCGATAACCTCGAGTCT
+
:<=G@CBBABBBCCCCCCCCCCBBBACCC@BB@@A@<@>BB@A@A;>BC@B@BB?87333$36>:;AAA?<9:8(79:4444$5:5<9?@@2@@C7AAABA>@;;;6;?CC?B;;8:CBBCDCCFCBBBCBBB?<;;C>@@BBBBBB@B?BBB?BDCCBB??<???ACC?>?>?BB@CCCCC<@<<999::99%9<98939><@>@<>888??;B=@@B@@<@@@ABBB@C?BAA=@@@6::@@ABBBBBBBBBBBBBBBBCABACB<@888?CF=A;@@@A@;;;
@ATNG8:04591:06294
GATGGTAGTGCGTGAGAGAGAGACCCAGAAGATCAGGAACTCTAGAAGAATTCAGATTTTTAACACGAGAGTAAACGTAAAAAGAAGGTTTTACAAGACTCACGTTTAACAATATTGCAGCAGTACGCACACAATCGAAGCGCAGTGATGGCTAGTGTAACTATCAAGAATACCACGAAAGCAAGAAAAAGAAGTACGCTATTAACTATTAACGTACCTGTCTCTTCCGAAACGAATGAGTACGTGTGACGTACGTGAGCTACCATCGATAACCTCGAGTCT
+
?ADE@DB@B@BBBBBECCCCCCA@A>ACCADCDCCC?B?BB@@@BEACC?C?BAAAACDF3E>997@=?A998=5:4:6AA@+?@:@:===0<@@=?B??B@>:::,::?@?BCC@CDBABDCDCCBBBCAA@ADBBB>A@BBBBBBBBB?AAABCCCC?BBBBBA=AD>:::<@@@BB=BBB?CABBB3AB?A:;:????>;A<?@AB>A5::@@=8???<<>>29/7<<3799:<==:585=:88:477=BBCCC???BBC?B990;00*/(/88;;9??
@ATNG8:04594:06264
GATGGTAGCACGAGTCACTCATATCCAGAAGATCAGGAACTCTAGAAGAATTCAGATTTTTAACACGAGAGTAAACGTAAAAAGAAGGTTCTACAAGACTCACGTTAACAATATTGCAGCAGTACGTACACAATCGAAGCGCAGTAAGGATGGCTAGTGTAACTAGCAAGAATACCACGAAAAGCAGAAAAAAGAAGTACGCTATTAACTATTAACGTACCTGTCTCTTCCGAAACGAATGAGTACGTGTGCGACGTGTCCCTACCATCGATAACCTCGAGTCT
+
BBBB?BBCBCBC@@@BBBBBBB@@@<CCCACBBBBCAHFCDDCCCD?CC?BHECC@@@@?)>7>?BBBAAA>>=7<8;:=>>0>D>C9B<AAB@@=@A??;=<==:>9;;265<8566;<>>>?666B9:9CBCBCBACBCAA@@@>@?BAA?ABCCCCBB>ACBAAA>??;?AA;@>9999+998//////$-73----49:<8486::9>6A=>=CCC=BBB@AAA>A?AAA;ABA5;:=>@@??>A778>>;;<@BBB=B9000@0//::17,/7AA>@@8
@ATNG8:04594:06307
GATGGTAGCAGACGTGACAGAGCGCCAGAAGAGTCAGGAACTCTCAGAAGAATTCAGATTTTTAACACGAGAGTAAAACGTAAAAAAGAAGGTTTTACAAGACTCACGTTAACAATATTGCAGCAGTACGCACACAATCGAAGCGCAGTAAGGATGGCTAGTGTAACTAGCAAGAATACCACGAAAGCAAGAAAAAGAAGTACGCTATTAACTATTAAACGTACCTGTCTCTTCCGAAACGAATTAGTACGATGAGATCTCGTTTGCTACCATCGATAACCTCGAGTCT
+
;;>>:>>==665;;;;;=666<:9>=;50)////78:7;6;;;///661696:7;;:::===+=8>CB;?><7////&////////#/93609::+://)/7/007:<=9848?<>?@>BCC?@@BB@?885;;:</73336:<;=;:??2827996<<<@BBB=8=444:=6771775,2222=0977378>>=*9948555777883805588+22'254559<<:<;44-36333(333-348;:9///;;:>?:??@A==39>5555:25579738598///77/
@ATNG8:04594:06308
GATGGTAGGCACTGCGCACACATCCCAGAAGATCAGGAACTCTAGAAGAATTCAGATTTTTAACACGAGAGTAAACGTAAAAAGAAGGTTTTACAAGACTCACGTTAGCAATATTGCAGCAGTACGCACACAATCGAAGCGCAGTAAGGATGGCTAGTGTAACTAGCAAGAATACCACGAAAGCAAGAAAAAAGAAGTACGCTATTAACTATTAACGTACCTGTCTCTTCCGAAACGAATGAGTACTACTCTCAGAGACACACTACCATCGATAACCTCGAGTCT
+
@?CC;>>C@BAB=BCCBCCCEGGCC=AA@;>@@A@A<?=AA@AA@A=::;;@DDCBCBBB1A?AA?@AC@:94<18899559(9D=B@CCC9BBB@C@A@ABB;;699B@=CBB@BCCBBB@A@ABAAB@@??@@::6:?AABBAB@D@BAA>AAAA?@>B@BBBCCC?BB?AAA@BBB@@9>==8=>===='>=:?;;;@AAAA<A;>>>@;?:><A::6;A@?@BC@B?CCC>CBB?BBCCECCB???BBBBBA@@A@==@ABB=>=:;;=>5;5;==>>988
@ATNG8:04598:06288
GATGGTAGCTATACGTATATCTATGTACTCATTCGTTTCGGAAGAGACAGGTACGTTAATAGTTAATAGCGTACTTCTTTTTCTTGCTTTCGTGGTATTCTTGCTAGTTACACTAGCCATCCTTACTGCGCTTCGATTGTGTGCGTACTGCTGCAATATTGTTAACGTAGTCTTGTAAAACCTTCTTTTTACGTTTCTCTCGTGTTAAAAATCTGAATTCTTCTAGAGTTCCTGATCTTCTGGAGATATCATCAGCGAGCTACCATCGATAACCTCGAGTCT
+
C@@A@CBBCGC@@@CBBBCCBBBCCDCCCCCC>B:::9;B@C@BBBBCCD@CCD<;7;;==<>8>5:?BBCBA<<8?<===)=?6CAB=5BBBB>AAD?AB<??@BAA589@?@ABB=A>><>=BBBA?>>><A>;;5;;A>???>>>@@>;;<>=BBB:??;?<@@>=>=>A==>=BB5;8;;>>AAA/?=;;;38A???A977-5555'2996:4>77829:988//,/466-//;,--<6///88@999AB?????@77723----220909///9;88
@ATNG8:04601:06260
GATGGTAGCGCGACGAGCGTAGACCCAGAAGATCAGGAACTCTAGAAGAATTCAGATTTTTAACACGAGAGTAAACGTAAAAAGAAGGTTTTACAAGACTCACGTTAACAATATTGCAGCAGTACGCACACAATCGAAGCGCAGTAAGGATGGCTAGTGTAACTAGCAAGAATACCACGAAAGCAAGAAAAAGAAGTACGCTATTAACTATTAACGTACCTGTCTCTTCCGAAACGAATGAGTACTACTCTCAGAGACACACTAATCGATAACCTCGAGTCT
+
@@??:=;;?CDA@AAAAB;;<BA@@<@CC@CC@@AD@C?AADBBAB?CD?B?AAB?????1>>BBBBA@BA99959?@@DFI3DE@E@CCC<CCCICBCBCBB;;:;@BB@BAD@DDCCBBBAAABCCBBBD@CBBC>;::BBBBB?D@BCB?BECCCCCB?BCCCDB?BB?CCC99:???5??@=BCFDD2BB@D888=>=>?;?:===A5;4:=@@@<@B9:9=?<?:=BC>BAB?BBBBBBBBBBCBCAAABBBB???@@@=<<;AA@<@<BB@@@;;;
@ATNG8:04602:06274
GATGGTAGATATATGCACGCTCTACCAGAAGATCAGGAACTCTAGAAGAATTCAGATTTTTAACACGAGAGTAAACGTAAAAAGAAGGTTTTACAAGACTCACGTTTAACAATATTGCAGCAGTACGCACACAATCGAAGCGCAGTAAGGATGGCTAGTGTAACTAGCAAGAATACCACGAAAGCAAGAAAAAAGAAGTACGCTATTAACTATTAACGTACCTGTCTCTTCCGAAACGAATGAGTACACACTCTCATATGACACTACCATCGATAACCTCGAGTCT
+
<;:;7;==>A@@BBACICCCCCBCC?BCC@BB@@A@;@6::CBBBC?BB?C@CBBCDCCC3B>AACCCCBBAA@9@???@@@,;;59:<<<2ACF@CCCBBAC;;;0;@BB@A;<79?A<@@@B;<9;:CCCB@BBBB>BADCABAA=A?B@@?@DDDCBBCA@?@B@A=@?<=?;7888:=18888778999%9@;@A@ACCCBA<@<?<==5;588;BB@BBAAAAA?B>ABC=BBC>AABABBBBBBDCCBBBBA=A:::AA@@?A999@@B=A>ABBBBBBC
@ATNG8:04615:06271
GATGGTAGTATATCGCGTCGCTATCCAGAAGATCAGGAACTCTAGAAGAATTCAGATTTTTAACACGAGAGTAAACGTAAAAAGAAGGTTTTACAAGACTCACGTTAACTATATTGCGGCAGTACGCACACAATCGAAGCGCAGTAAGGATGGCTAGTGTAACTAGCAAGAAATACCACGAAAGCAAGAAAAAAGAAGTACGCTATTAACTATTAACGTACCTGTCTCTTCCGAAACGAATGAGTACACACTCTTATATGACACTACCATCGATAACCTCGATTCT
+
::7>=>>??A==CDEGAABBCA;C?9>BD@BA@ABB<@4959=566<@@;?:CCCCCC>>+<7;;:::<;444<4:455===*=B7<7<<;0999959655B:??>B@BBBB@<597<4=>>?BBBB@ABBA>ABCB@BBA>@9885?<@@@=@A987??<8<;;9<<4552)279355555,555.222222#25-2255@>@>=3737779(/)/7<>@<::897;;6;6000+0;;)//==:>><>>@@?><?@B<;;A9888;2:;>>>>>;A9?;989176
@ATNG8:04617:06269
GATGGTAGTAGTACACTAGTCATACCAGAAGATCAGGAACTCTAGAAGAATTCAGATTTTTAACACGAGAGTAAACGTAAAAAGAAGGTTTTACAAGACTCACGTTAACAATATTGCAGCAGTACGCTCACAATCGAAGCGCAGTAAGGATGGCTAGTGTAACTAGCAAGAATACCACGAAAGCAAGAAAAAAGAAGTACGCTATTAACTATTAACGTACCTGTCTCTTCCGAAACGAATGAGTACGAGAGAGCACACGTGTCTACCATCGATAACCTCGAGTCT
+
BC??=@?@@;;6C>CFDCCCCBCBD?BBB?AABC;;7;>AACDDCC@CC@B@CBBABCCC3C@CGDCCCCBA@@99:;;;;;*;C>C5;;;-:CCACCCCBBCBB?B@BB@BCC@CCCCCCCFCBBBBBCCC@DAAA?BCECCBBB?D@BBC@BBBCCCCC?CCCCCC?BB@CBB?BBBBB>BAA;::9999%9@=B>?>BAA?@<@7;:AA<A=>=@;;5;;::????D@CCC=BBB@ABBECCCBBB??>CBBBBBAAACA@@@=B888@@@<A<@AA@B;;;
@ATNG8:04621:06281
GATGGTAGTAGTACACTAGTCATACCAGAAGACAGGAACTCTAGAAGGATTCAGATTTTTAACACGAGAGTAAACGTAAAAAGAAGGTTTTACAAGACTCACGTTAACAATATTGCAGCAGTACGCACACAATCGAAGCGCAGTAAGGATGGCTAGTGTAACTAGCAAGAATACCACGAAAGCAAGAAAAAGAAGTACGCTATTAACTATTAACGTACCTGTCTCTTCCGAAACGAATGAGTACTGTATCTATGTGTGCGCTACCATCGATAACCTCGAGTCT
+
BB;9;;=BBCCCDBCCCCFFGAABA9;;B@DCCCC@CABBBCAAA?C@BB=AAA;;;;;';7A<ABCBCC@@@8@?::999):?<==??A/?@B8??BDCCCAA?B@A@;@<>9?ABBB@@BA@@@@===>:>>>><===AAA::8<=A@B?BCBBBBBB?BBBA@A=@@=@BB>AABBD=@>>:98989(9=9=ABBBBBAD;?:?@>A9=:>?>;;:<??@:::<A=@??:?BB?@AAA::9@@@ABBBAAADC??@BBBAA?B899?9949<@AA==;;;
@ATNG8:04622:06306
GATGGCGACATACATACGCGCCAGAAGATCAGGAACTCTAGAAGAATTCAGATTTTTAACACGAGAGTAAACGTAAAAAGAAGGTTTTACAAGACTCACGTTAACAATATTGCAGCAGTACGCACACAATCGAAGCGCAGTAAGGATGGCTAGTGTAACTAGCAAGAATACCACGAAAGCAAGAAAAAGAAGTACGACTATTAACTATTAACGTACCTGTCTCTTCCGAAACGAATGAGTACGATGAGATCTCGTGTGCTACCATCGATAACCTCGAGTCT
+
BBBB@B?A@BBBCCCCCCCCD@CCC?B@@@@@=@=@@AACBB?::8:=@A@@@AAA2A?BBBBAAAB???8?B=?=>>.=A?A8??>+99?9>=>=@AA>?<?=?><>@C<>=<=AAA@?>@@>>>>>:888A<>>>A??>>:==A??;?AAAAAAA=AAAAAA>BB?B@@=?:555.6==999797)7;8=ABB>>>A::4;:?::8;=:=;;:=;><===>>=A=AAD:BAA>ABBB?;;@AA@@AA:;:@AAA??;==;5;///://)85;>>>>>==
@ATNG8:04625:06309
GATGGTAGTGTCAGTGCGCGTCGTCCAGAAGATCAGGAACTCTAGAAGAATTCAGATTTTTAACACGAGAGTAACGTAAAAGAAGGTTTTACAAGACTCACGTTTAACAATATTGCAGCAGTACGCACACAATCGAAGCGCAGTAAGGATGGCTAGTGTAACTAGCAAGAATACCACGAATGCAAGAAAAAAGAAGTACGCTATTAACTATTAACGTACCTGTCTCTTCCGAAACGAATGAGTACATAGATATACGTATAGCTACCATCGATAACCTCGAGTCT
+
>@@@<?;BABBBB@ACEBCCBBB@@<B;<4;AA@;;29;???@@@@9@@=?<@A@99999'95?9:B?=@=/0+/6///0)5>5>.999*99>49;;=@@?:;;.;>?A?BBC@CCCCCCCIHBBBBC;;;?BBCC@CDCBCAAA;@<@;;:;EDBBC??=?BBBCB?BB;99:>AB??<??@@<???<<?&;=9;0/0=8?@A=A;99<B;B=A?@9;8;BAABBB@C?BBC=BAA=@@AABBBBCC???CBB@>>>@???AA=7=///;880606>?@@===
@ATNG8:04627:06272
GATGGTAGTATAGAGCTCTACATAGTACTCATTCGTTTCGGAAGAGACAGGTACGTTAATAGTTAATAGCGTACTTCTTTTTCTTGCTTTCGTGGTATTCTTGCTAGTTACACTAGCCATCCTTACTGCGCTTCGATTGTGTGCGTACTGCTGCTATATTGTTAACGTGAGTCTTGTAAAACCTTCTTTTTACGTTTACTCTCGTGTTAAAAATCTGAATTCTTCTAAGTTCCTGATCTTCTGGGTCTACGCTCGTCGCGCTAACCATTCGATAACCTCGAGTCT
+
A@;;65=@>@@@BCCCBCCC>BBBBB;;;C;;2;;:?6?>:?<@@@@DAB>AABBB?B?ABA@>A=AABAABB;=7;;==>+:938333(3;9<8?>:7:@<00/=6:17<=;?AA@<?;;6;8=<>>;:;D<@<9;0///999>AAA????@@AA???<??:>:=?B======-//=>>2<161:::::)7887:(5252228;9>99999)7///5.3,55(//:4;<4945558670589C9;=<A>>??B=>=?><<--+-4--+-9999-///=;;;---
@ATNG8:04630:06286
GATGGTAGTACATGATAGACGACACCAGAAGATCAGGAACTCTAGAAGAATTCAGATTTTTAACACGAGAGTAAACGTAAAAAGAAGGTTTTACAAGACTCACGTTAACAATATTGCAGCAGTACGCACACAATCGAAGCGCAGTAAGGATGGCTAGTGTAACTAGCAAGAATACCACGAAAGCAAGAAAAAAGAAGTACGCTATTAACTATTAACGTACCTGTCTCTTCCGAAACGAATGAGTACGTGTGCGACGTGTCTCCTACCATCGATAACCTCGAGTCT
+
BBDD@CCDCDDCBCCEDC@AAA@@@=BBCACCBBBB@BADDD@@AC@CC?B@CBB;;;;:*;=BCDCCCCCCBG=BB;;;;;*;B>B@CCD;CBC?BCICB@@00+0*0;2=?B9>B??ACCCCDCB;::BC?ABBD@BBBBBCBC?B?BAA?ADFCCCCH@BBBBAA=AC?AAB999BBA=A982899999%9?;8948B=CDC?@?ABAB>B>A@CBB@BCA@@BB@C?A@D?DDC@BDCA@:99:::99A@@@CBBBBB@AAA?A:99AAA==:=@@@A>>>
@ATNG8:04631:06272
GATGGTAGGCACTGCGCACACATCCCAGAAGATCAGGAACTCTAGAAGAATTCAGATTTTTTAACACGAGAGTAAACGTAAAAAGAAGGTTTTACAAGACTCACGTTAACAATATTGCAGCAGTACGCACACAATCGAAGCGCAGTAAGGATGGCTAGTGTAACTAGCAAGAATACCACGAAAGCAAGAAAAAAGAAGTACGCTATTAACTATTAACGTACCTGTCTCTTCCGAAACGAATGAGTACATAGATATACGTATAGCTACCATCGATAACCTCGAGTCT
+
@?A@?CDC>@B@@@=>>CCCCCGCJ?B@AAC;:;CC@C@CCB;:9@;9969<9;9:44444#433336669///9199/////$5:496<AA2=BE?;:9@@>:99455:>7ABB?BB?@BFEFDBBBAAADD@BBBB<???@FDCC?C@EAB?AAADBBBC>AABD??<?A=@A?;;;333,3994::<<>>(>A=E>==?@@@B;?;=:;:3;5:<@@@<?C??@BC?C?BBC>B?@>@ECBBBAAACCCCAA@@@>=>AAAAA;5;///=;;4;6;???@::;
@ATNG8:04633:06278
GATGGTAGGCACTGCGCACACATCCCAGAAGATCAGGAACTCTAGAAGAATTCAGATTTTTAACACGAGAGTAAACGTAAAAAGAAGGTTTTACAAGACTCACGTTAACAATATTGCAGCAGTACGCACACAATCGAAGCGCAGTAAGGATGGCTAGTGTAACTAGCAAGAATACCACGAAAAGCAAGAAAAAAGAAGTACGCTATTAACTATTAACGTACCTGTCTCTTCCGAAACGAATGAGTACATAGATATACGTATAGCTACCATCGATAACCTCGAGTCT
+
=:>><;=C?BCBAA<<<?>FCCCCE?DDD@BBBBBB@C>BBB@@@C@BB@B@CA;;:?>?,?=@@@?AAA:99>8<<@?>>>1>C?D;AAA9@DC>;;;@??@;;:9@DD?@BA@CCBBCECCCCBBCCBBB?AA??<@AAAABCB?B@BDDADBBBABAD?BBBCCD@CA>??<8>=8999*99938>AAAA)AA<><8;>;AA@99555=<5>:>=BAA>BBAAABBAC@CCC=BBB@BCBBBBBBBBABC>>>@@???AAAAA=6=///===0616AA?@788
@ATNG8:04584:06352
GATGGTAGTACATGATAGACGACACCAGAAGATCAGGAACTCTAGAAGAATTCAGATTTTTAACACGAGAGTAAACGTAAAAAGAAGGTTTTACAAGACTCACGTTAACAATATTGCAGCAGTACGCACACAATCGAAGCGCAGTAAGGATGGCTAGTGTAACTAGCAAGAATACCACGAAAGCAAGAAAAAGAAGTACGCTATTAACTATTAACGTACCTGTCTCTTCCGAAACGAATGAGTACAGAGAGTACGATATGTCTACCATCGATAACCTCGAGTCT
+
CCCA@ACCCCCD@@@BCCCC9::CC@CCCACCCCBB@B@CCGBBAC@CC@C@DCC::;;;*;=BDCCGCDCCB@;BB:::::';<=;595509A><>BBCDCCCC?B>AA>ABB@CBBBCBBBCCCBBBBAA=@@@A=@BCCBBBC@EADBB?BDDDDCBA?BCCBAA>ACADBB=??CAC:?>@<>>@@@2@C?CBABCBBBB>@<?CCC>?<?BCCC@CBBBBBB@B?CDD@DBB>@@BBCCBAACBBBCBABBBBBBBBBCB@BBBBBBC?B??BA??667
@ATNG8:04585:06336
GATGGTAGTCTCAGATAGTCTATAGTACTCATTCGTTTCGGAAGAGACAGGTACGTTAATAGTTAATAGCGTACTTCTTTTTCTTGCTTTCGTGGTATTCTTGCTAGTTACACTAGCCATCCTTACTGCGCTTCGATTGTGTGCGTACTTCTGCAATATTGTTAACGTGAGTCTTGTAAAACCTTCTTTTTACGTTTACTCTCGTGTTAAAAATCTGAATTCTTCTAGAGTTCCTGATCTTCTGGAGATATCTCAGCGAGCTACCATCGATAACCTCGAGTCT
+
BBBB@BCECBBBBCCCCCCBBBBBBCAAAA@@=@@@@=AGAD@CCCDCBC?CCCCC?B?BDDD?C@ABBCDCCCC@BACBB2BA?BBCC>CCCCACGD@CC:;;@AAC@BBCCCCDD?BBB?C@DCBBBBBB?CCBB?CCCCCBCCCCC?AACCC@CBB<@?=@=@CBBBBDBB@BCCCC<C?C;;;:::*:BCCF>CBCCCCDCBB7;;;;*;AAAC@CABC@BBBCBCC?C?CCCCCC=@?C@CCCBBCCCBBBCCCCBBBB?B9:9A9949?@@ACCCCB
@ATNG8:04589:06358
GATGGTAGCGCATATCAGCGCAGCCCAGAAGATCAGGAACTCTAGAAGAATTCAGATTTTTAACTCGAGAGTAAACGTAAAAAGAAGGTTTTACAAGACTCACGTTAACAATATTGCAGCAGTACGCACACAATCGAAGCGCAGTAAGGATGGCTAGTGTAACTAGCAAGAATACCACGAAAGCAAGAAAAAGAAGTACGCTATTAACTATTAACGTACCTGTCTCTTCCGAAACGAATGAGTCGATGAGAGAGCTCTCTCTACCATCGATAACCTCGAGTCT
+
BDED@CBBBDBC;;=BCDCBBBBBB=BCCACCCCCC@E?BBBBCBB?CB?B@AABBCDCD5C@BCCCCCCCCCD=BBBBEEE5;;;;?BCD<CCCACCCCECCCC?B?BC@BBB?BA?@@DDCCCABBDCCC@CC999;CDBCBBB?CACCC?BCCCCCCC@CCCBCC@BB=AA@;@@@@@:AAA?BCDDD2A@?CCCCDBBBB=@;??AA4978=BCCABCBBDAA5;5;@@9@DD@CCCCBBBBCCBBBBAAAAA@BAAABC?BBBBB>:5::<?>DA<<;
@ATNG8:04604:06342
GATGGTAGGCGTGTGAGAGTCTGCCCAGAAGATCAGGAACTCTAGAAGAATTCAGATTTTTAACACGAGAGTAAACGTAAAAAGAAGGTTTTACAAGACTCACGTTAACAATATTGCAGCAGTACGCACACAATCGAAGCGCAGTAAGGATGGCTAGTGTAACTAGCAAGAATACCACGAAAGCAAGAAAAAGAAGTACGCTATTAACTATTAACGTACCTGTCTCTTCCGAAACGAATGAGTACCTCTCAGACGCTCGTCCTACCATCGATAACCTCGAGTCT
+
;;<B@C=B@B@<@ECCBCCDCCABB=@BCACCCCBB@B@BBBCCCD@CC?B@BAA;;;;;):<AA@AABBBAA@9>=99999(9<9<9=;;.;>@6@BBBBBBBB?B?AA<;;;=@???==>A@@@AA>>>A;>>??=>>>??AAD=D<?7979AAAA?@??BABBDD@?><?DC?BB>??8???9?==<=+;;5;A@?@====6;6;BAA=A<@@??@=BAA===?9>9=88.70/*0===;???BBBCF??===>@@ED:>>?<A799A@@9?9:=>=>>A>
@ATNG8:04606:06337
GATGGTAGTAGTACACTAGTCATACCAGAAGATCAGGAACTCTAGAAGAATTCAGATTTTTAACACGAGAGTAAACGTAAAAAGAAGGTTTTACAAGACTCACGTTAACAATATTGCAGCAGTACGCACACAATCGAAGCGCAGTAAGGATGGCTAGTGTAACTAGCAAGAATACCACGAAAGCAAGAAAAAGAAGTACGCTATTAACTATTAACGTACCTGTCTCTTCCGAAACGAATGAGTACATAGATATACGTATAGCTACCATCGATAACCTCGAGTCT
+
@89906=BCCDDDDCCCBCCCA@@C@CBB?CC;;;C>C<A@B;;9@<@@;@=AA;;9AAA1B>AAACCAAA??@9@=A@@@A0AA>A=BBB<BCE?CBBABBDCC@D@A@=@CC?CCCACBBCCCCCBBBBB?BCCC>AA@@AAAB>C?CBB?BCCCCCCC=A@AACC@CC@>>?<??BBB=B@@;99898(9>>B>==AABAA3538=>>5;5;>A@A?BA???A@<>=???9?CC?BBBBBBBCCCBBCBA?>??AAA@@??@;A::;?CA<?;?@@@E<<<
@ATNG8:04611:06354
GATGGTAGTATATCGCGTCGCTATCAGAAGATCAGGAACTCTAGAAGAATTCAGATTTTTAACACGAGAGTAAACGTAAAAAGAAGGTTTTACAAGACTCACGTTAACAATATTGCAGCAGTACGCACACAATCGAAGCGCAGTAAGGATGGCTAGTGTAACTAGCAAGAATACCACGAAAGCAAGAAAAAGAAGTACGCTATTAACTATTAACGTACCTGTCTCTTCCGAAACGAATGAGTACACATCGTCGTGTCGTGCTACCATCGATAACCTCGAGTCT
+
@:@B?BBBBBBCCCCCCCCCBBBCCCCC?CCCC@@=A@CBCDCCC@DD>B?@BB:::::);>BDCBCCBBAAA9>@;;;;;*;B@B5;<;7;CCABBBACBEED@C?CC?BBD?CCACDBCBDCCBCBBBB?BCBB?BBCCBBBB?A?A??=@CBGBBCC?CCBBBC@CA?BBC=@ABEC=?999:DEDC2CB;@???ADCAA:=:=>??9=:=@CCC@BBAAAAA?A?BFD>CBB?ACAAACCCCCACCACBBB>>>@BBBCC?C>>>BBB?B?B@@@@@>>
@ATNG8:04614:06354
GATGTAGGAGACTGTAGCGCACCCAGAAGATCAGGAACTCTAGAAGAATTAGATTTTTAACACGAGAGTAAACGTAAAAAGAAGGTTTTACAAAGACTCACGTTAACAATATTGCAGCAGTACGCACACAATCGAAGCGCAGTAAGGATGGCTAGTGTAACTAGCAAGAATACCACGAAAGCAAAGAAAAAGAAGTACGACTATTAACTATTAACGTACCTGTCTCTTCCGAAACGAATGAGTAACTATGTAGAGCTCTATACTACATCGATAACCTCGAGTCT
+
A@@@@@B?BBEDGCCCCAAA;;;49BB=CABBDD@C?@@@@@BC?BB@D@DC??==>,=<@ABBCBCBABB=AAAA@@@.@@>A<AA@2<9::*0=00/99571518:;@>>:>B???=>>>>>AA@@8818><<7888:=>==9=;>BA=AA@@>>::5;===AA=AAABBB?BAAAA8?;;;0<@@@@0?B?B;00000??>7?<988C>C9?::98<A@A@><?<><=CA8>;;4;?=>4905<<;@BBCBBBB:::C???CCCBBBB??<??BBEBCBFA
@ATNG8:04619:06332
GATGGTAGGTGCACATGAGTGTATCCAGAAGATCAGGAACTCTAGAAGAATTCAGATTTTTAACACGAGAGTAAACGTAAAAAGAAGGTTTTACAAGACTCACGTTAACAATATTGCAGCAGTACGCACACAATCGAAGCGCAGTAAGGATGGCTAGTGTAACTAGCAAGAATACCACGAAAGCAAGAAAAAGAAGTACGCTATTAACTATTAACGTACCTGTCTCTTCCGAAACGAATGAGTACAGAGAGTACGATATGTCTACCATCGATAACCTCGAGTCT
+
B<@@?BBB?CCCCDFCCCCCCCBCC?CBB?BBBBA@>@?BBDCCBB@BC@C@CCC>>@@@1@@DDA@BCCC:99/:A@@@A@,AC<A=AAA7BCDAGBBBBCBBD@B?AA>BBC?BAAAABBDBBCCCCCBB?BCCC@BCBCBBBB?C@BBB@BCCBBBBB?BDCCBA<@@@?>>>AABBA;B8848AAAB3CC@D???BBB@@=<8===D3868DFCC@BBA@@BB@D@CCC=CDD?AABBCCDCAAAACAAABBCB@@@@@BB>B==>?@;06/7===>==<
@ATNG8:04624:06353
GATGGTAGGACGAGCGTCTGAGAGGTACTCATTCGTTTCGGAAGAGACAGGTACGTTAATAGTTAATAGCGTACTTCTTTTTCTTGCTTTCGTGGTATTCTTGCTAGTTACACTAGCCATCCTTACTGCGCTTCGATTGTGTGCGTACTGCTGCAATATTGTTAACGTGAGTCTTGTAAAACCTTCTTTTTACGTTTACTCTCGTGCTAAAAATCTGAATTCTTCTAGAGTTCCTGATCTTCTGGGCAGACTCTCACACGCCTACCATCGATAACCTCGAGTCT
+
BCCC@CBC@CC@A@BABBBCBCCD?ABBBCCC@BABE=BB?B@CCCCCCC@FCDBB?B@BCDD@D@CCCCC;;;G@DDDAA,;<5:?@A<CBFD@CEHFGD?AACDEJ@CCCCCCCC@BBB=B?BBBBBCCC@CCBB?CBBBDDCCCDCDDDA@A?CCC?CD@D<@ACCBBCCCACCCCC<G@C?<;;;;*;CCCC>CCCCCCCCBB;;:;:*:AACF@C@CC?BBBCBBB?C@CCC@BB?BACC>CCCCCCCCC???BCC>AAB?C:::?9949=AA@AABAA
@ATNG8:04627:06351
GATGGTAGGACGAGCGTCTGAGAGGTACTCATTCGTTTTCGGAAGAGACAGGTACGTTAATAGTTAATAGCGTAACTTCTTTTCCTTGCTTTTCGTGGTATTCTTGCTAGTTACACTAGCCATCCTTACTGCGCTTCGATTGTGTGCGTACTGCTGCAATATTGTTAACGTGAGTCTTGTAAAACCTTCTTTTTACGTTTACTACTCGTGTTAAAATCTGAATTCTTCATAGAGTTCCTGATCTTCTGGGCAGACTCTCACACGCCTACCATCGATAACCTCGAGTCT
+
.---(-55079/55@@ABABBB;:69@@@A@A;A;:99&44.4.4555555.55;;;6;8<<<<8@=<>>@@:9.5A29:CB6==@::9999*:;55299>;@A699@@@A>BA@ABABB?BDM@C?BBC@A@@@6;;AA=;;;A@>BAAA??>AA;;5;??;?@4;4:?@ABBAAA?B@@BB3?4:49::99$95559)99///779//58<<<097://)/3//)///444:;3:57:9>00)0000*0<:>?C9:;BAABBB>A@@=A000==:+0*0;;=>ABB
@ATNG8:04628:06327
GATGGTAGTACATGATAGACGACACCAGAAGATCAGGAACTCTAGAAGAATTCAGATTTTTAACACGAGAGTAAACGTAAAAAGAAGGTTTTACAAGACTCACGTTAACAATATTGCAGCAGTACGCACACAATCGAAGCGCAGTAAGGATGGCTAGTGTAACTAGCAAGAATACCACGAAAGCAAGAAAAAAGAAGTACGCTATTAACTATTAACGTACCTGTCTCTTCCGAAACGAATGAGTACTGCGTCTCACTCTCGCCTACCATCGATAACCTCGAGTCT
+
BCCC@>>BBBBC@A@CCFGK;;;@B@CBC@CDCGDC@C?A@CCCBA?CC?B>BBBAAAAA0B?BBBICBBBECC;B>:;;;;*;;499>=>4@@?=?CCCCBBHD>A=;;7;AB?CCBAAACBBCBBBBCBB@BCCC@BBCDCCCC@D@FBB@BCCCDCCB@BBBBAA@CCACBB999@@>9@??:?@@@@@&=<99:78>@BAA>A@CBBB?B?ACDBBABBBBBBB@C@BBB;A;;6;@AABCCBAAACDDCCBBBBBBC?CCC@C:;;A??;??BAABC@??
@ATNG8:04628:06358
GATGGTAGGCACTGCGCACACATCCCAGAAGATCAGGAACTCTAGAAGAATTCAGATTTTTAACACGAGAGTAAACGTAAAAAGAAGGTTTTACAAGACTCACGTTAACAATATTGCAGCAGTACGCACACAATCGAAGCGCAGTAAGGATGGCTAGTGTAACTAGCAAGAATACCACGAAAGCAAGAAAAAGAAGTACGCTATTAACTATTAACGTACCTGTCTCTTCCGAAACGAATGAGTACGTGTGACGTTCGTGAGCTACCATCGATAACCTCGAGTCT
+
A>BB@===;?>?@>C>AAABBBCCC>CCC@CCCCAB?CICBBBCCC@CC?B?BCDAAAAA2A@CBBBAAACAA?8=?;;;;;*;C>C499906A?<<ADCDEDCC@C>AA?AAA?AAACGEECCCDBA@@@@=@DCC@B:::@@@D@H@CAB?BCBBBDCC?AACCCD?BB@CCC;??999,9993:>>??/?D;>;;;?ABAA:>:=<>A:=:>?DDC?A@?@>==;?9?@D>BBB<@ABBBCCBBBBBCDAA>ABBBBBBBA><>000@CA=B?>>>D@===
@ATNG8:04587:06387
GATGGTAGTGTCATATGAGAGTAGTACTCATTCGTTTCGGAAGAGACAGGTACGTTAATAGTTAATAGCGTACTTCTTTTTCTTGCTTTCGTGGTATTCTTGCTAGTTACACTAGCCATCCTTACTGCGCTTCGATTGTGTGCGTACTGCTGCAATATTGTTAACGTGAGTCTTGTAAAACCTTCTTTTTACGTTTACTCTCGTGTTAAAAATCTGAATTCTTCTAGAGTTCCTGATCTTCTGGGTGTATCAGCGAGTATCTACCATCGATAACTCGAGTCT
+
//5504:=>:56656@CCCCBAAAACCCBBA=A:99/;B=A?BCDCHDD?CCBCC?C?ABCC<A=BAA@C955;.55555$55.5455)599;8<=>==C99:@CCCFCCCCCCAD@CBB?B?CCBBBBBB>BCCEACCAAAABBBBBBFGCBB?BCD@DD@D>@ABCCCCAA?@BAAA.;5;5:;AAA,@@>AA:AAAAABB9:94====,=99:@=A=BA@@@@;;;B?B?BAAB@?;??AA0;:;==>>955999;;;;<:5955///7)//:///<<<
@ATNG8:04589:06363
GATGGTAGTATATCGCGTCGCTATCCAGAAGATCAGGAACTCTAGAAGAATTCAGATTTTTAACACGAGAGTTAAACGTAAAAGAAGGTTTTACAAGACTCACGTTAACAATATTGCAGCAGTACGCACTCAATCGAAGCGCAGTAAGGATGGCTAGTGTAACTAGCAAGAATACCACGAAAGCAAGAAAAAAGAAGTACGCTATTAACTATTAACGTACCTGTCTCTTCCGAAACGAATGAGTACACATCGTCGTGTCGTGCTACCATCGATAACCTCGAGTCT
+
:5A@8=BBBCBCCDKCCBCBCCBBC?B@@=@BBBBC@CACCBBDCC@CC@C>@@B@>?@>,>=@@?A=@=00*0=3::0///&5<6;.555&555.5555;===>:=7;;9<@A:>FCBCCA@@::9@B?@@@CCCC;:;EBEEBA>B?CAA?AEAAACCC?BBBCBB?BC?BBC?B@@?A8<77/7999::%8=9;;:;ABBBA<@<@@@D<@===A@@=@CDDBDB@G@AAA:A::5:BBABBBCBBABBBAAAA:99BBBBBB@B@??BBB=A==@@;;;@A
@ATNG8:04589:06380
GATGGTAGCTCACGTACGTCACACGTACTCATTCGTTTCGGAAGAGACAGGTACGTTAATAGTTAATTAGCGTACTTCTTTTTACTTGCATTGCTGTAGGTATTCTTGCTAGTTACACTAGTCATCCTTACTGCGCTTCGATTGTGTGCGTACTGCTGCAATATTGTTAACGTGAGTCTTGTAAAAACCTTCTTTTTACGTTTACTCTCGTGTTAAAAATCTGAATTCTTCTAGAGTTCCTGATCTTCTGGGATGTGTGCGCAGTGCCTACCATCGATAACCTCGAGTCT
+
;;>EAC??@@??@;>;965;>A;::CDC0000,/AAA<=DAE7@966ACB@BA@A@4;49::95:.4.33:734::>=ABBB1//736---(,,6,,--18883<@:993775172226699<=AB4917?>?@=7;59//..3355525555555922.(///)/7272799;:;;;<7<79997'7)/)//;;;)//;AA0;655555555.5555$4////)/27:4/-////839399:6555:777.////999:<445;::5;>>8<;:8844.3-388;888A
@ATNG8:04593:06381
GATGGTAGGAGACACGTCGCACACGTACTCATTCGTTTCGGAATGAGACAGGTACGTTAATAGTTAATAGCGTACTTCTTTTTCTTGCTTTTCGTGGTATTCTTGCTAGTTACACTAGCCATCCTTACTGCGCTTCGATTGTGTGCGTACTGCTGCAATATTGTTAACGTGAGTCTTGTAAAACCTTCTTTTTACGTTTAACTCTTCGTGTTTAAAAATCTGAATTCTTACTAGAGTTCCTGATCTTCTGGTGAGATGATGCATGATGCTACCATCGATAACCTCGAGTCT
+
8:;=:>AB@CBBDDI;66>=<;;;=BB@;;9949555)/7274//////7727;98<387;=<B:B@CBAAA:93:6:@ABA1?=;>3333&3;3305::;@B?BBAAA@;?>>?BAB>;8??;A9@????888:?><=9;::A?A@>>>>==;;;>;;;;::;5;:<<=@@@@@@<>9;9;+8(/)/8:9;,<=<<<2>5;;==<@AB@@@:@@?@/@???A<A;==:=>>AA???=A<>>>C>><;==9//-77--/677=///;999>>;===>>=:5<6<=;;<<:;
@ATNG8:04594:06363
GATGGTAGTGATACAGATCAGACACCAGAAGATCAGGAACTCTAGAAGAATTCAGATTTTTAACACGAGAGTAAACGTAAAAAGAAGGTTTTACAAGACTCACGTTAACAATATTGCAGCAGTACGCACACAATCGAAGCGCAGTAAGGATGGCTAGTGTAACTAGCAAGAATACCACGAAAGCAAGAAAAAGAAGTACGCTATTAACTATTAACGTACCTGTCTCTTCCGAAACGAATGAGTACGTGTGCGACGTGTCTCCTACCATCGATAACCTCGAGTCT
+
;5568<==>??>>?==BCCB>CBBB=@@B?DBBBCC:=9=>;;;>=9B@?C@A@>33333$36;<====@:888189=99::)458>.55506AA:@CABCCDHD@D?CC@BBD?BC@AADCIIGECCCBCB@CBCD@CDCBCBBB?C@C@@>@CCCCBBB?BBBAA@?>>9<>>8=?;;;3;33.7>>>A1@A?B799BAACD36.287739355?@A=@:999:>171777*3896=AB??@@877?@BBBBB@AA@>><>?=9@///<//*/7<>A@@;;;
@ATNG8:04594:06387
GATGTAGGAGACACGTCGCACACGGTACTCATTCGTTTCGGAAGAGACAGGTACGTTAATAGTTAATAGCGTACTTCTTTTTCTTGCTTTCGTGGTATTCTTGCTAGTTACACTAGCTTCCTTACTGCGCTTCGATTGTGTGCGTACTGCTGCAATATTGTTAACGTGAGTCTTGTAAAACCTTCTTTTTACGTTTACTCTCGTGTTAAAAATCTGAATTCTTCTAGAGTTCCTGATCTTCTGGCGCGTATGTATGTCGCCTACCATCGATAACCTCGAGTCT
+
BBBBBBB@BDCCCCCC@@@BC@@@?ABBBBAA?ABAB=BB?B@CCCCDCC?CCB@@>@@CCBC?CDBB?@@CB=B@BBBBB2BC?BBCD=BBBB@CBB@BB@AAABBD?AAABBBB@A=<5828>9<<@>>:>@==:=??=>>>>>AAAAAA;;7;@?8==5:7:@@B>>>>?<@????5?9=878776(7>>AA:A>==<>:;;A;@?@@/???=;3=;>?9>BBB@@@;?;????AA:=<?=@A@???>>>BB???>>:=AA<?>>>B>><>=A>=>>;??
@ATNG8:04596:06386
GATGGTAGCACACGAGATCTCATCGTACTCATTCGTTTCGGAAGAGACAGGTACGTTAATAGTTAATAGCGTACTTCTTTTTCTTGCTTTCGTGGTATTCTTGCTAGTTACACTAGCCATCCTTACTGCGCTTCGATTGTGTGCGTACTGCTGCAATATTGTTAACGTGAGTCTTGTAAAACCTTCTTTTTACGTTTACTCTCGTGTTAAAAATCTGAATTCTTCTAGAGTCCTGTCTTCTGGGTGCGCTACAGTCTCTCTACCATCGATAACCTCGAGTCT
+
ABBB?BBCABBCCCCCCDCCCCCA@ACCCCBB?BBBB<BB?B@CCCDCCC?CDC@?<@>BABBAC@CCCCBCBCB????@?.<A=@@A@8@BBE@CBC?CC9::?ACC>AACBB???@BB@<@;AAADD::::>=@@<@@>>>>>AA???A@:9:8<==<AA=A<???AAAAAA;>?>BB;C=B<>>??@/?B=;;*//////<::=89998*7///>595::5:@?>;;;><>ABBC=CA@@:;;;?AAAA888????A@>><>:::B::7:=@@@??AAA
@ATNG8:04601:06394
GATGGTAGTATCTGCACACTCTGTCCAGAAGATCAGGAACTCTAGAAGAATTCAGATTTTTAACACGAGAGTAAACGTAAAAAGAAGGTTTTACAAGACTCACGTTAACAATATTGCAGCAGTACGCACACAATCGAAGCGCAGTAAGGATGGCTAGTGTAACTAGCAAGAATACCACGAAAGCAAGAAAAAGAAGTACGCTATTAACTATTAACGTACCTGTCTCTTCCGAAACGAATGAGTACATAGATATACGTATAGCTACCATCGATAACCTCGAGTCT
+
94<?<?B=@@@C;:9BBCCBBBEDC@DCB?BBBB;;:;?CBCBB;;6;?=?=AABCBDED3C>AABCDBBB???5==<;;;;*;?<?=@@A9BCGFHCIAAADBB@B@CC@CBB?CCCBBCCDCCCCCCCCA>CBCC>@?BCC@???C@CBC@CCCAAABB@BBBCCC?BB?BBB<?@DFE>CBA;99998(9@@@AACCBBBA8;8;?DB;><=>BAA?AD@A@CB@C?BBD>CBB>AABBBBBBBBBBBBBB>==?AAB@???=A:::???:?;??@:;<<;
@ATNG8:04602:06389
GATGTAGTGTGTCTCTGAGAGTAGTCTCATTCGTTCGGAAGAGACAGGTACGTTAATAGTTAATAGCGTACTTCTTTTTCTTGCTTTCGTGGTATTCTTGCTAGTTACACTAGCCATCCTTACTGCGCTTCGATTGTGTGCGTACTGCTGCAATATTGTTAACGTGAGTCTTGTAAAACCTTCTTTTTACGTTTACTCTCGTGTTAAAAATCTGAATTCTTCTAGAGTTCCTGATCTTCTGGGATGTGTGCGCAGTGCCTACCATCGATAACCTCGAGTCT
+
@BBBBCCCCBBBCBCCCCDCCCCCCCDCCC@CDD@CC?B?BCCDCCC@DCFCC@C@BCBB?CAECCCAA@DC@@@@@@0@A=BBCC=CCDD@CCCAIC;;;BDCH@CCCBBBCC@BBB@CACCBCCBBB?CDBB?BCBCCCBBCECBBBBBC@CCD@CC?B?BCDCCCBBB@BCCED:C?B=;;;;;*;BCCG>BBCBBDDCCC@BBBB2BCBCCAE@BC@CCCCBBB@B@BBBCCC?C?ED?E000A@@BCCCBBBC@DCC?CA@@BAA=A@BDCCB??@
@ATNG8:04610:06377
GATGGTAGATACTCGCTGATACACCCAGAAGATCAGGAACTCTAGAAGAATTCAGATTTTTAACACGAGAGTAAACGTAAAAAGAAGGTTTTACAAGACTCACGTTAACAATATTGCAGCAGTACGCACACAATCGAAGCGCAGTAAGGATGGCTAGTGTAACTAGCAAGAATACCACGAAAGCATGAAAAAAGAAGTACGCTATTAACTATTAACGTACCTGTCTCTTCCGAAACGAATGAGTACACATCGTCGTGTCGTGCTACCATCGATAACCTCGAGTCT
+
=CCC@@96666=?@>>??A;;@>@@:><<8<=::::5:7;<<=5559==>B>BB:::BBC+=8====B==888:18899999$9>7<===<0<<<8>@;AC;99B?B@BA>ACA>;;:@ABAACC@@@@@@@=?@;;79ABBBCBB?CAC;;8:AA@??:?4=9873=5>C577?8=<=;;39333333777$393555::888=050222828289B>>9B>;:::=9=9<BB>B>><?@@@A???ABAA@BBGCC?>>@?>>BB?BCBBBBA?B;?996=;>?
@ATNG8:04611:06385
GATGGTAGCATCATGCATATCTCACCAGAAGATCAGGAACTCTAGAAGAATTCAGATTTTTAACACGAGAGTAAACGTAAAAAGAAGGTTTTACAAGACTCACGTTAACAATATTGCAGCAGTACGCACACAATCGAAGCGCAGTAAGGATGGCTAGTGTAACTAGCAAGAATACCACGAAAGCAAGAAAAAGAAGTACGCTATTAACTATTAACGTACCTGTCTCTTCCGAAACGAATGAGTACTGCGTCTCACTCTCGCCTACCATCGATAACCTCGAGTCT
+
A?BC?BCBBBCBBBBCBBBBACB@@=@BC@96:CBB@B:BBBCCCB?CC>B>AABBCCCA+=6====>FB4:79/<<;;;;;$9;;:;999+;A>9>C?BBBCBA>B=@@=@BB?BBCCCCCCCCCCCCC;;7<B@@=@B;:;???>B@B;<8;@@@ABBC?BCCCCC@BC?CCC;??CCC<A??>?AAAB3BB?BBCBB@?>?:=:=AAA<>;>@BBB?AC@@@AA=A>AAB>DCC@BACCBBBBABA@@@@@@BHABAC@DBC@C:::BCC@C?BBBB@BCB
@ATNG8:04616:06375
GATGGTAGAGTATCATGTGTATCTCCAGAAGATCAGGAACTCTAAAGAATATCAGATTTTTAACACGAGAGTAAACGTAAAAAGAAGGTTTTACAAGACTCACGTTAACAATATTGCAGCAGTACGCACACAATCGAAGCGCAGTAAGGATGGCTAGTGTAACTAGCAAGAATACCACGAAAGCAAGAAAAAGAAGTACGCTATTAACTATTAACGTACCTGTCTCTTCCGAACGAATGAGTACACATTCTCATATGACACTACCATCGATAACCTCGAGTCT
+
AACC@BBCCBBBDCCBCBCCCBAAB?BDC@DDCCAA>A?BBBBBB<AB6:;99?@94444)58=>CCEGCCCDC;BB::;;;(<;;;@C@@2?C>:=CBBBBBCC>A?AB@BBB?CCBBBBCBBBCDCBB@DAED@@?@BCCBBBC@CBCCC@CCCCCDCC@CCCCCC?BA@BBB>AAAAA:A??9>AABB3BD?BAAABBBCB?B?BBBB>A>>>BCC@CC;;;BB?B?DC<<<CAEFCAAABCBBB?BBBBBBCCA@@CCCB@B9::BAA=A?BCAAA999
@ATNG8:04617:06360
GATGGTAGATATATGCACGCTCTACCAGAAGATCAGGAACTCTAGAAGAATTCAGATTTTTAACACGAGAGTAAACGTAAAAAGAAGGTTTTACAAGACTCACGTTAACAATATTGCAGCAGTACGCACACAATCGAAGCGCAGTAAGGATGGCTAGTGTAACTAGCAAGAATACCACGAAAGCAAGAAAAAGAAGTACGCTATTAACTATTAACGTACCTGTCTCTTCCGAAACGAATGATACGTGTGACGTACGTGAGCTACCATCGATAACCTCGAGTCT
+
5>>C>BBBCBDCBAAAA@BCCBCCD?BCE@C@A@@A<@;??AABBB?BB>B>CBB?????.??AA@A@B9:9A>8>@;;;;;*<B>B<@@@7@BA>AECCCCB;;6;5;C?BBB@BBAAB@@;;;CCCCCBC@BCDE@BCDCBBCB=@?ABB>BCCCCCA@>?BBBBB>AA@???<?=>==5<<<9?ABBB3AA>??>>@@>>@;@:>;AA;A488C?>:>>>>>?C<?=?CC>DBB?BAABCCBBA@?@BEBBAAABEBAA@>9>000@00,/9==>BB>=>
@ATNG8:04617:06376
GATGGTAGCACGACACGACGATGTGTACTCATTCGTTTCGGAAGAGACAGGTACGTTAATAGTTAATAGCGTACTTCTTTTTCTTGCTTTCGTGGTATTCTTGCTAGTTACACTAGCCATCCTTACTGCGCTTCGATTGTGTGCGTACTGCTGCAATATTGTTAACGTGAGTCTTGTAAAACCTTCTTTTTACGTTTACTCTCGTGTTAAAAATCTGAATTCTTCTAGAGTTCCTGATCTTCTGGACGACGCGCACTGACACTACCATCGATAACCTCGAGTCT
+
AADC@CCBBCCB=BCCDCC<66<ABCCBBBCC@BCCC=BB@B@ECDBBBC@DDD@@<@>A@@@@C@CCCCAAA=B>BBBBB1BA;A>>>1<BBC@BBCDCC999@A?A?BBBBBBBB?C@@=A=AA@@@@>>;>@@@<@@>=::;BA@@??@;;;;???<@A=B<AAAAABA@@<>>>>>3=:>:<9:::+9;666)------853515>=>*9555;282772577;88:<A;A=>>@A8::@=??????>>@A;;;>?>><6617///>::6:6;@>>>???
@ATNG8:04619:06387
GATGGTAGGTGCACATGAGTGTATCCAGAAGATCAGGAACTCTAGAAGAATTCAGATTTTTAACACGAGAGTAAACGTAAAAAGAAGGTTTTACAAGACTCACGTTAACAATATTGCAGCAGTACGCACACAATCGAAGCGCAGTAAGGATGGCTAGTGTAACTAGCAAGAATACCACGAAAGCAAGAAAAAGAAGTACGCTATTAACTATTAACGTACCTGTCTCTTCCGAAACGAATGAGTACGATGAGAGAGCTCTCTCTACCATCGATAACCTCGAGTCT
+
BCCD@CCC@CAAACCDCCCCCCCCC@CCC@BBCBCB@B?BBBBCCC@CC@B@CCCCCCCC5B@BBABACCCDDD>DBCCCBB0BB>B?BBC=CCDADCCBAACCC@C@BB?BCC?CCCCBBBCCCCCCCCBD@DBBA=BCCCAAAD?C@DCC@CBBBCCCB=BCBBAA>BC@BBB<>>BBD>AAA>ABDCC3CC?A???BDD@A==:====6;7:?BBCACCBBBAB7<5;;;.9AA?CBBCCDC@??BBBBBBFB?>>BBBBBB@B877@??:>;>A@@@>>>
@ATNG8:04621:06363
TATGGTAGGACGAGCGGTCTGAGAGGTACTCATTCGTTTCGGAAGAGACAGGTACGATTAAGTAGTTAATACGCGTACTTCTTTTTCTTGCTTTCGTGGTACTTCTTGCTAGTTACACCTAGCCATCCCTTACTGCGCTTCGATTGTGTGCGCTACTGCTGCAATATTGTTCAACGTGAGTCTTGTAAAACCTTCTTTTTACGTTTACTCTCGTGTTAAAAATCTGAATTCTTCTAGAGTTCCTGATCTTCTGGGTGCGCTACAGTCTCTATCGACTAACCTCGAGTCT
+
;<9;5499.45<<<=>9;;666;<<.6666==>;>>CD69:89?AACDDCE@CBB<::<@.565574:48-----;;::455555$59;;=DE>AA@C?B:9::>A=ABBB@:5455515=<<.5555)5.4599=<9:4;955.9=9<:://///////555.5596<;1651559999444.44444&48<744444$4:444/4444:;:99:.5555$5:596;>;A@;>CCCCCC@C@BBADCB9;;DB=>@@9:9@@@@@CBCA@=:8....*.688<>@999
@ATNG8:04624:06390
GATGGTATACATATCGTACTCTCTGTACTCATTCGTTTCGGAAGAGACAGGTACGTTAATAGTTAATAGCGTACTTCTTTTTTCTTGCTTTCGTGGTATTCTTGCTAGTTACACTAGCCATCCTTACTGCGCTTCGATTGTGTGCGTACTGCTGCAATATTGTTAACGTGAGTCTTGTAAAACCTTCTTTTTACGTTTACTCTCGTGTTAAAAATCTGAATTCTTCTAGAGTTCCTGATCTTCTGGATATGAGTGACTCGTGCCTACATCGATAACTCGAGTCT
+
ABCB@BDBCBC@ABCCCCCCCCBBCCCCCCBB>AAAA<BC?B@CCCBBBCACBBDC?B@BBBB?B@CBBBA?=><9798797#7937<??:;BDH?AAB?AA;98:BAB>BB>?AA:;8;?B>D;AA??>>>@<???@7;;>@A@@??@??A@@@@<A??;?A:=:====>>A@@<???@@6@=A988888+8><@@0779///676:<@BCB/A:;:@<@=>>;>???@??<?;>>A@=<5://,/<:::;;;=@?>>@>;;6;;;>::9777+/-6633662
@ATNG8:04628:06395
GATGGTAGTGCGTGAGAGAGAGACCCAGAATCAGGAACTCTAGAAGAATTCAGATTTTTAACACGAGAGTAAACGTAAAAAGAAGGTTTTACAAGACTCACGTTAACAATATTGCAGCAGTACGCACACAATCGAAGCGCAGTAAAGGATGGCTAGTGTAACTAGCAAGAATACCACGAAAGCAAGAAAAAGAAGTACGACTATTAACTATTAACGTACCTGTCTCTTCCGAAACGAATGAGTACTATAGACTATCTGAGACTACCATCGATAACCTCGAGTCT
+
:5<@7:@B@::=@:;9<AB>CB;;;)55;6@D@A6:7;?;;;?>849.438>;ABBBB+828???ABBBBCC9?<83888$3939,333&3778:<889655837<AA=8565;;>====?===@@====9///735859<<888(7957>7><<=:;;=8;;;@?<4<>8<79/7?::9.8:<8<@?>>/;;5;;;>===@@@8=8=8888=:>::;;5;=;;888;A;@@A9<@@;??<?752A>>>A=888;?888>???@A=?=>=A>>1819=>888:;
@ATNG8:04629:06383
GATGGTAGTGATACAGATCAGACACCAGAAGATCAGGAACTCTAGAAGAATTCAGATTTTTAACACGAGAGTAAACGTAAAAAGAAGGTTTTACAAGACTCACGTTTAACAATATTGCAGCAGTACGCACACAATCGAAGCGCAGTAAGGATGGCTAGTGTAACTAGCAAGAATACCACGAAAGCAAGAAAAAGAAGTACGCTATTAACTATTAACGTACCTGTCTCTTCCGAAACGAATGAGTACGATGAGAGAGCTCTCTCTACCATCGATTCCGGATAGTCT
+
B>>@>A<?@A@@=@B;:;:DDDDBB@CCF@@@ACBB@B@DCBBBBC@BB?B>BACCCCCA+=6A==BCBAAAB@9::?==99(=>:;:@@@2CBB?B<:;CCA;;;0;>;;6;BB5::@>;;9BBBCCCBCA@>@CBB@CCBCDCBB?B?B@@>@ABBCBCB?BBCCCB@CC99:A;==:::,:??;@AAAA2BB@DAAAA=>===A=AA??<@:;;BBB?BAAAA8949;<==6<9819?>AABB?>>A@?BB??A@<<<???@@<A;;;@B<A<@<@@@>>=?
@ATNG8:04633:06379
GATGGTAGCATCATGCATATCTCACCAGAAGATCAGGAACTCTAGAAGAATTCAGAGTTTTAACACGAGAGTAAACGTAAAAGAAGGTTTTACAAGATCACGTTAACAATATTGCAGCAGTACGCACACAATCGAAAGCGCAGTAAGGATGGCAGTGTAACTAGCAAGAATACCACGAAAGCAAGAAAAAGAAGTACGCTATTAACTATTAACGTACCTGTCTCTTCCGAAACGAATGAGTACTGCGTCTCACTCTCGCCTACCATCGATAACCTCGAGTCT
+
55:<3::;;;<<:;5555555555;:=;@7;@A@00+0+//779:<7;;4949:833398+8.338;<344<==(33////&//)/)///&/894333338::7;7<=/338489:89:9;>>@@=<<97)/////)/;;456<>8=9=550555<<<@;:<=<4838<<<83,38///(///(/>>>?0??<B<777333?;9-22::/71255<<9==;;;;;:>9<<;(444.33<==::<854>@@995:::<<<054939///888(/)/688/333
@ATNG8:04637:05795
GATGGTAGTATCTGTCTACGAGATCCAGAAGATCAGGAACTCTAGAAGAATTCAGATTTTTAACACGAGAGTAAACGTAAAAAGAAGGTTTTACAAGACTCACGTTAACAATATTGCAGCAGTACGCACACAATCGAAGCGCAGTAAGGATGGCTAGTGTAACTAGCAAGAATACCACGAAAAGCAAGAAAAAAGAAGTACGCTATTAACTATTAACGTACCTGTCTCTTCCGAAACGAATGAGTACTACTCTCAGAGACACACTACCATCGATAACCTCGAGTCT
+
ABBB?BCBBBBDCCCCCCCCCCCCD@CCC@CCCCBB@B@BBCCCCC@CC?B?BA@@AAAA2B@BCCCCCBAABC=AA;;<;;*<C>B=ABB9ABC?BA@BEBCEC@D?DD?BBC?BABBCBBBDDEGCCBBA=AA0000AAAACCC?D@DBB?CBBABBBB<@@DDBB??@<?DA8==8888*8<<9<>???@)??<>@>@BA?=915158==4;5:=A;<8;AAABBB@D?BBB>DCC?ABCBBBBBCCAAACCBBBDBBBBBB>>:>;;;=>E=A<AA>=====
@ATNG8:04646:05761
GATGTAGCACGACACGACGAGTGTACTCATTCGTTTCGGAAGAGACAGGTACGTTAATAGTTAATAGCGTACTTCTTTTTCTTGCTTTCGTGGTATTCTTGCTAGTTACACTAGCCATCCTTACTGCGCTTCGATTGTGTGCGTACTGCTGCAATATTGTTAACGTGAGTCTTGTAAGACCTTCTTTTTACGTTTACTCTCGTGTTAAAAATCTGAATTCTTCTAGAGTTCCTGATCTTCTGGACAGAGTGTGCAGATACTACCATCGATAACCTCGAGTCT
+
AAAB=@CCB:;6>CCCCAAAACGCCBBB9:8:@BB;BC=A?ABCBCBB@BCCCC>@<@AA@=@=@AAAA@?>A>=>@@@.=A<?>8858A@C?C@@<?C7:::BBB?BBBBABDD?BBB?B>BB?BBB>?=?A@A:=>AB@@@?B?@@AC>==:>;;7;B=C=BB?>>>A@@8===8=::5959>@>@,--667.-----/==@@;@BBC/?=;96,2-594;<@>>>D=A=B;::9:6;<>:887=<==>>??@BB;;;?>=8>?===::5:::::>>@@@
@ATNG8:04647:05780
GATGGTAGAGTATCATGTGTATCTCCAGAAGATCAGGAACTCTAGAAGAATTCAGATTTTTAACACGAGAGTAAACGTAAAAAGAAGGTTCTACAAGACTCACGTTAACAATATTGCAGCAGTACGCACACAATCGAAGCGCAGTAAGGATGGCTAGTGTAACTAGCAAGAATACCACGAAAAGCAAGAAAAAAGAAGTACGCTATTTAACTATTAACGTACCTGTCTCTTCCGAAACGAATGAGTACATAGATATACGTATAGCTACCATCGATAACCTCGAGTCT
+
ABBC@BBCCCCCCCBBCCCCDAAAB@CCC@CBBBBB?A>AACCCCC@CE?@>?DC99999.;?CICCCCCGEDD>CCCCCCC1CC>B9999CCCD@BABABBC??>@@CC?BCD?CCDEC@@@BBBECCCCC?CCBB?BBBBBBBB>B?BAA?ABBCCCCC?CBBBBB>??<>CA:>>8878*8<<8989999%9=;9:48=>A988,74888=5;4;AB;:8:BAAA;:4;>@@@;@CC@CCCDDCCCCAAAAAABBA@@ABBB@A@>B777ABC>B?BBBBC:;:
@ATNG8:04647:05800
GATGGTAGCTCTGCTCTGACTCTCTTACTCATTCGTTTCGGAAGAGACAGGTACGTTAATAGTTAATAGCGTACTTCTTTTTCTTGCTTTCGTGGTATTCTTGCTAGTTACACTAGCCATCCTTACTGCGCTTCGATTGTGTGCGTACTGCTGCAATATTGTTAACGTGAGTCTTGTAAAACCTTCTTTTTACGTTTACTCTCGTGTTAAAAATCTGAATTCTTCTAGAGTTCTGATCTTCTGGGCAGACTCTCACACGCCTACCATCGATAACCTCGAGTCT
+
AAAC@CBB@A;DCCCCB>>CB@@;;7;B@>?A<@?=?<A@8>900/:<<<4;655949.55<<.51695==;;;9.54444$49:;999)99994;><.561559<4516;;;=>BD:B@@4949@ABB??@<?>>A<A;;;;:>@CAA@@@@??;@@@>BB@C@;;0000:;<8@?@??9C=@259999$95::<2=:95555555.5555$59:55.549<.5554449094::4443989909969;;;=B==??@?9B@@<@9999BA;@=@AA@ABAA
@ATNG8:04642:05828
GATGGTAGGACGAGCGTCTGAGAGGTACTCATTCGTTTCGGAAGAGACAGGTACGTTAATAGTTAATAGCGTACTTCTTTTTCTTGCTTTCGTGGTATTCTTGCTAGTTACACTAGCCATCCTTACTTCGCTTCGATTGTGTGCGTACTGCTGCAATATTGTTAACGTGAGTCTTGTAAAACCTTCTTTTTACGTTTACTCTCGTGTTAAAAAATCTGAATTCTTCTAGAGTTCCTGATCTTCTGGATACACTCATGTGCACCTACCATCGATAACCTCGAGTCT
+
AAFC@BBB?ABBBBBCBBBCCCDD?CBBBBBC?CDCC>BB?C?BBBBBCD@CCBBC@C?CCCC?C@CCCCCBBBC<@@?@?0@?=ABJF@CBBC?CCC@CC9:9CCDJACCABBGBB>BCB=@<@@@<@BCD@DBBB@CBBBCBBBCCCAAAABC@CAA?AC@B@DCCBBBCCE?BBBAA4A=B>BBBBB,AC;;;9;DCCEDC@@@5;;;;;%;?@ADAC@CC@BBBCCEE?C@BBBBCC?BACADGCCBBBBBBBCBBBB?@@>=@000?==7:::AAAB>>>
@ATNG8:04642:05831
GATGGTAGGCACTGCGCACACATCCCAGAAGATCAGGAACTCTAGAAGAATTCAGATTTTTAACACGAGAGTAAACGTAAAAAGAAGGTTTTACAAGACTCACGTTAACAATATTGCAGCAGTACGCACACAATCGAAGCGCAGTAAGGATGGCTAGTGTAACTAGCAAGAATACCACGAAAAGCAAGAAAAAAGAAGTACGCTATTAACTATTAACGTTCCTGTCTCTTCCGAAACGAATGAGTACTATAGACTATCTGAGACTACCATCGATAACCTCGAGTCT
+
BBCC@B@@:>=9>595;;=?CABAG<A;;7:@>@;:.5499;==>C;CC@D?BBBBCCCC3DABAAAACB??>?93399999'5:256<==0@@@;9965==>>>;>;BB@BCB?BBBBCFCCBCCBBCBCC@J<;;?A@?@BCCC@C@B;;8:@@BBBAB?BAA@BB;??<?@>8>=7777(7;;589999:%9;<:B;B=:7;3(.).355(/(/6>;?@CC;:::<8;6;;<8<=?<000??=ABBBBBB@AAAACBBBBACCC?C9880/;*0*0009:888
@ATNG8:04645:05826
GATGGTAGAGTACAGTGTAGTAGACCAGAGATCAGGAACTCTAGAAGAATTCAGATTTTTAACACGAGAGTAAACGTAAAAAGAAGGTTTTACAAGACTCACGTTAACAATATTGCAGCAGTACGCACACAATCGAAGCGCAGTAAGGATGGCTAGTGTAACTAGCAAGAATACCACGAAAAGCAAGAAAAAAGAAGTACGCTATTAACTATTAACGTACCTGTCTCTTCCGAAACGAATGAGTACGATGAGAGAGCTCTCTCTAATCGATAACCTCGAGTCT
+
CDAA>BDCCABBCBBCCCCECCCDD=AACDCBB@?<?<AACCCCC?BB?B?BBBBBBBB1B>AAACABBBAAB<BBABBBB5A@<A=@@@8ACC@CCCCCCCCC?B?BC@BCC?BAACDCDABBBDBCCDD>CCCC?BBBBABAB?C@CBB?ACCCBACC=BBAABB?BB>>>?3999999+9==8999999%9>;<:49CBBAB?><<;@B7;7:@BAA?BA@@@CB>B@BBB=BCC@AAABCCDBB898DCCCCBBBB?>>>@<>>>B@@<@<>?>AC<;;
@ATNG8:04646:05831
GATGGTAGTATCTGTCTACGAGAGCCAGAAGATCAGGAACTCTAGAAGAATTCAGATTTTTAACACGAGAGTAAACGTAAAAAGAAGGTTTTACAAGACTCACGTTAACAATATTGCAGCAGTACGCACACAATCGAAGCGCAGTAAGGATGGCTAGTGTAACTAGCAAGAATACCACGAAAGCAAGAAAAAAGAAGTACGCTATTAACTATTAACGTACCTGTCTCTTCCGAAACGAATGAGTACTGTATCTATGTGTGCGCTACCATCGATAACCTCGAGTCT
+
:;497;:>@@;:9CBBBGJICCC;;9;CD?BBA@?@5;599?785=8B=9B??@@?=?=?,?4:9ABBCDBAAA;:9;??@@1>B?C4;;;6;BB@@AAACBCBC@C@CC@DCD?AACCCCCCBBBDCCCCC@CCCC?BBBBCCBA>B@C@@?@BBBBBAB?AACDCC???=?BC>ABA@A:=<<9::9999%9>;??>@BBAAA?B?<>@?4:5:=@;;6;A@@@BB@C?CBB=BBB@BBCCCCCC>>>???<>>CCCBAAAABE@E:88>>>8=8;;;;::::
@ATNG8:04634:05875
GATGGTAGTGCGTGAGAGAGAGACCAGAAGATCAGGAACTCTAGAAGAATTCAGATTTTTAACACGAGAGTAAACGTAAAAAGAAGGTTTTACAAGACTCACGTTAACAATATTGCAGCAGTACGCACACAATCGAAGCGCAGTAAGGATGGCTAGTGTAACTAGCAAGAATACCACGAAAGCAAGAAAAAGAAGTACGCTATTAACTATTAACGTACCTGTCTCTTCCGAAACGAATGAGTACGAGAGAGCACACGTGTCTACCATCGATAACCTCGAGTCT
+
BCCD@CABADBBBCBCCCCBCCCC@CCC@BB@@??<@?BBCCBCD?CB<@>@BCCCCCC2B=BBBCCCBBBBB;A@:;;;;*;C=B5999&5>>9;A<BCDCCB@B@BB?BBB@BBCCCCCCCCCDCBBBC?CCCC?C@@@BAAB5949::6;BBBCDCC?CCCCBA?BD?@@@>@BBDC=@9949@@@A2BD@D@@@CCC?9495::?@:>:=>A::7:@@@@BB?B?BBB>BBB?AAACCCCBABCCBBBBBBBBBB@@?BC@B999A<<8<<>>>CA:::
@ATNG8:04634:05890
GATGGTAGCAGACGTGACAGAGCGCCAGAAGATCGGAACTCTAGAAGAATTCATGATTTTTAACACGAGAGTAAACGTAAAAAGAAGGTTTACAAGACTCACGTTAACAATATTGCAGCAGTACGCACACAATCGAAGCGCAGTAAGGATGGACTAGTTGTAACTAGCAAGAATAACCACGAAAGCAAGAAAAAGAAGTACGCTATTAACTATTAACGTACCTGTCTCTTCCGAAACGAATGAGTACTATGTAGAGCTCTATACTACCATCGATAACCTCGAGTCT
+
;;8@=>555===@;;;;;;=665<;6;;;8<A>AC;@69944=<=7??6<8;00000000$/06877777788919955555$5;.5.55)5::5:5555::99.4.94.9<=8>B>>AACCBA@@;;;AA>AC@@=@;;:::55058<45044484909<=8=BBBB?;=>900*05;;@CE>BBB?BBCCC3CC@C@@>B>>@@<@;===;5;5;=A@@<@B;;;BD?C=?@D>BAC?::9AAAA???BBCDBBBCC<<;>==<;7<///::95=8888>=;;;
@ATNG8:04637:05861
GATGGTAGGTGCACATGAGTGTATCCAGAAGATCAGGAACTCTAGAAGAATTCAGATTTTTAACACGAGAGTAAACGTAAAAAGAAGGTTTTACAAGACTCACGTTAACAATATTGCAGCAGTACGCACACAATCGAAGCGCAGTAAGGATGGCTAGTGTAACTAGCAAGAATACCACGAAAGCAAGAAAAAGAAGTACGCTATTAACTATTAACGTACCTGTCTCTTCCGAAACGAATGAGTACGAGAGTCAGAGCAGAGCTACCATCGATAACCTCGAGTCT
+
54458<==8554555555599555:4999395556>:>;>>=BBBB?AA<@=@@@@@@@@,@4;:@CCCBABDE=<9;CCCC5GC@C7;;;.;AB@BCBB@@@@A=A?BA?B::79:??@CCCDCCCHFCCC?CDBC?BBBBBB@@<@>C;;::AD@BBA@?@BBB??;@?;?@A9>>>><3>>=8>BDAC38843@<;<=>==,0,/6534<6;<A@@6;9>??@A?B?AAB;>;;6;:??998??>9898;<;;8=89///6537-///;;5;785589985
@ATNG8:04638:05873
GATGGTAGGCGTGTGAGAGTCTGCCCAGAAGATCAGGAACTCTAGAAGAATTCAGATTTTAACACGAGAGTAAACGTAAAAGAAGGTTTTACAAGACTCACGTTAACAATATTGCAGCAGTACGCACACAATCGAAGCGCAGTAAGGATGGCTAGTGTAACTAGCAAGAATACCACGAAAGCAAGAAAAAGAAGTACGACTATTTAACTATTAACGTACCTGTCTCTTCCGAAACGAATGAGTACAGAGAGTACGATATGTCTACCATGATAACCTCGAGTCT
+
@@BB@D@@=@?:>>@AACB;;;@@;3;BBACDCCBA>B?@@@@@BB?@@7;5<@@;;;;.;=AA@AAAAABA@;@@9999+9A;@9??=2?<?9<447AAA<=:<;=>;=8818<>>>>@@??????EED<678B<=>>ABB>=:>=BBC@?@@BBBBD?BBBBBB?BA>AA@;??BCC>C@>;9::::(9706=<DA<=<888(84:<8818:>A>>><>>;:878;?<@A@9=@B5999?887?AABA@99///;=99>AAAA=?@@B@@;@<BB@??===
@ATNG8:04646:05900
GATGGTAGCTCACGTGTGCTCTCTCGTACTCATTCGTTTCGGAAGAGACAGGTACGTTAATAGTTAATAGCGTACTTCTTTTTCTTGCTTTCGTGGTATTCTTGCTAGTTACACTAGCCATTCTTACTGCGCTTCGATTGTGTGCGTACTGCTGCAATATTGTTAACGTGAGTCTTGTAAAACCTTCTTTTTACGTTTACTCTCGTGTTAAAAATCTGAATTCTTCTAGAGTTCCTGATCTTCTGGGTGTATCAGCGAGTATCTACCATCGTATCTCAGGAGTCT
+
AABC?BBBB?BACHCCBCCCCBBBEHBBBCDCC?CCCC>CC?B@DCCCCAA?ACAA@@C@???B?C>??BBBBA@<;88:9:$:98<888,9@@A>AA@<@>000;@=@=@BBBACAC;AA;;;7=>???==>9>A;;::88A>>>@@ABA@@@@@=AA?9@@9>9>>>AAA=<=<???CB6><><@@@@@/;;666-3-----9<;=8=<=<.9====:==>>;>??@D>>;>=@@>::;-//;=6:99>>><==@@@@@BA?==8=:::==????>><>AAAB
@ATNG8:04646:05903
GATGGTAGGAGACACGTCGCACACGTACCATTCGTTTCGGAAGAGACAGGTACGTTAATAGTTAATAGCGTACTTCTTTTTCTTGCTTTCGTGGTATTCTTGCTAGTTACACTAGCCATCCTTACTGCGCTTCGATTGTGTGCGTACTGCTGCAATATTATTAACGTGAGTCTTGTAAAACCTTCTTTTTACGTTTACTCTCGTGTTAAAAATCTGAATTCTTCTAGAGTTCCTGATCTTCTGGATATGAGTGACTCGTGCTACCATCGATAACCTCGAGTCT
+
;5DG@CBB@BBCBBB;;;;9::;CCB@B=:;4;BBB=CC@C@CC;;;BD?AAA;;599=B@@:C<AABCB;;;C>@@@>@,>>=<;AD=BBCC@CCG@CC?@@AC@@>@CCCBBBD?BAB>B?BBBB@A=><>BBC>AABAAABB??BBB>==?<AAC=CC;?;@@@@@???A9==???3?=A7;;A@@/@@@@C:C>;;:><<<<18888(8:;;B<A=AB=A@@;;;=;>>BAAA@@7;;D<AA?AD@><>A@>@?ADB@>>;=:::A:94:<::;AA;;;
@ATNG8:04647:05903
GATGGTAGTGATACAGATCAGACACCAGAAGATCAGGAACTCTAGAAGAATTCAGATTTTTAACACGAGAGTAAACGTAAAAAGAAGGTTTTACAAGACTCACGTTAACAATATTGCAGCAGTACGCACACAATCGAAGCGCAGTAAGGATGGCTAATGTAACTAGCAAGAATACCACGAAAGCAAGAAAAAAGAAGTACGCTATTAACTATTAACGTACCTGTCTCTTCCGAAACGAATGAGTACTGCGTCTCACTCTCGCCTACCATCGATAACCTCGAGTCT
+
99A<9<<BCB::6>?CCCCCCCCAA;?AB=@BBA@@5>5:::;>=C>AA>A7:>>98777$3,3333;:::==>7?/0/;;;*9727)555&5<<6;<@@696??9=:<<8@@@7?@@@@BBB<;;@A>@::499558<:599:;;7=9=>>7;;;<>:;:<:=B???=?>8>@<7===<=5833,333333#3;4773748::=5:0533326(/.///)0<445;98836::*///1666;88;988----,,-//689;;>>>:=;:::<=6=7888::///
@ATNG8:04634:05948
GATGGTAGCATCATGCATATCTCACCAGAAGATCAGGAACTCTAGAAGAATTCAGATTTTTAACACGAGAGTAAACGTAAAAAGAAGGTTTTACAAGACTCACGTTAACAATATTGCAGCAGTACGCACACAATCGAAGCGCAGTAAGGATGGCTAGTGTAACTAGCAAGAATACCACGAAAGCAAGAAAAAGAATTACGCTATTAACTATTAACGTACCTGTCTCTTCCGAAACGAATGAGTACTGCGTCTCACTCTCGCCTACCATCGATAACCTCGAGTCT
+
@?@=;ABBFCBBCBCCCGCCCCCAA=BA@;;@?@@@4;5448<?AA>?@=?=AA??>@?>)@4888==;;8888187:====+:;99.995&99<;996;;;;=@:C?BB?BCC@B:;;CBBBBCCDDCC;;5;B;;7;@?<=>00-0:>;@>??BBBBBC>AACBBA?AA>BAC??>>@?8?8879ADCD3CB7:59??>=;;5;5:;>>;?<??CCB@DD@@@BA?D?@??9?@@=???B@???999;<;A;;;AAAAB?CAB?A:::@@@<A?A@@@;000
@ATNG8:04640:05923
GATGGTAGGTGCACATGAGTGTATCCAGAAGATCAGGAACTCTAGAAGAATTCAGATTTTTTAACACGAGAGTAAACGTAAAAAAGAAGGTTTTACAAGACTCACGTTAACAATATTGCAGCAGTACGCACACAATCGAAGCGCAGTAAGGATGGCTAGTGTAACTAGCAAGAATACCACGAAAAGCAAGAAAAAAGAAGTACGCTATTAACTATTAACGTACCTGTCTCTTCCGAAACGAATGGGTACCTCTCAGACGCTCGTCCTACCATCGATAACCTCGAGTCT
+
CDED@ABB@B@@@CBBCCCCCCCBB?BAA>BB@@AA5:6;@BBB;;4;;5;<?BB;;;;;;%;9@BDKDDFEBB@8?;;:;;:;%;C;A5;;;.:BA;BAA@CDB@@=@?AC=BBB=@@CBCCBBCCCDBAA:0+0@00-0A@>>B;;;;ACCC?CCCCCC@?>@CCCAA=??8==?;??BBAB:A@@;?@?@?@(@@>B::9DDCCC6899BCB<>8>ACCE@CB@@@BB=A?@@@;@@D@CCC=CCB@BBBAAABBAAAAA@?:?8828899>@?2718==>?===
@ATNG8:04644:05922
GATGGTAGCGCATATCAGCGCAGCCCAGAAGATCAGGAACTCTAGAAGAATTCAGATTTTTAACACGAGAGTAAACGTAAAAAGAAGGTTTTACAAGACTCACGTTAACAATATTGCAGCAGTACGCACACAATCGAAGCGCAGTAAGGATGGCTAGTGTAACTAGCAAGAATACCACGAAAAGCAAGAAAAAAGAAGTACGCTATTTAACTATTTAACGTACCTGTCTTCTTTCCGAAACGAATGAGTACGATGAGAGAGCTCTCTCTACCATCGATAACCTCGAGTCT
+
CCBB?B;66>=BBBBCBBDCDDBCB=B;;8<CBBCD8;7:A@ABAA>@?;>;@@?@@FDE5D?AAFCGEG;;;I=C;;;;;;*9A<A2;;;*:;@=@<AAADCBCABADD?BBA=@@@@@CCCBBBBBBBECACBBB?BBBBBCCB?B@CAA?ABBBBBBD?BBBBBC@CB?BCB?AA:9:9-9@@;999988%9@;A???@?D:99,929><=<*929@@@?=@==00*000)/:0:9.4==:?;?BBCECB???B???AA???@@@@>?;?:::B?E=@=?CCBB><;
@ATNG8:04644:05926
GATGGTAGTATATCGCGTCGCTATCCAGAAGATCAGGAACTCTAGGAGAATTCAGATTTTTAACACGAGAGTAAACGTAAAAAAGAAGGTTTTACAAGACTCACGTTAACAATATTGCAGCAGTACGCACACAATCGAAGCGCAGTAAGGATGGCTAGTGTAACTAGCAAGAATACCACGAAAAGCAAGAAAAAGAAGTACGCTATTAACTATTAACGTACCTGTCTCTTCCAAACGAGAGTACTACTCTCAGAGACACACTAATCGATAACCTCGAGTCT
+
:9AB:6;9BBCDECCCBBBCCCDFE@CBB?BBAB@A=B<AACA@@?AAA?B?BGCFCCCC5E@C;9:CAAACBB=?@@@@@@@'@9<;=;??2?C@:><6;BBB;;:;@CC?B:;:;CEBCDECCCCCCCCBB@BE@@=@C@AABCB?B?B;;9;BAABBBB@CBBBBB?BB@BCA<>>9999+9==9::999(8@;@ABDAABAB;?;>??=5;5;<AAB?A;;;::@:?<@@9@@??<<>@?C>@?BBCBBBBBBBABACD?F888>A=A=???AA;;;
@ATNG8:04647:05951
GATGGTAGAGAGACTGTAGCGCACCCAGAAGATCAGGAACTCTAAGAAGAATTCAGATTTTTAACACGAGAGTAAACGTAAAAAGAAGGTTTTACAAGACTCACGTTAACAATATTGCAGCAGTACGCACACAATCGAAGCGCAGTAAGGATGGCTAGTGTAACTAGCAAGAATACCACGAAAGCAAGAAAAAAGAAGTACGCTATTAACTATTAACGTACCTGTCTCTTCCGAAACGAATAGTACGAGAGTCAGAGCAGATCTACCATCGATAACCTCGAGTCT
+
;;:;??@EBDDCB><<<=><@BB@@5@BB?B;9:9@8@;<>>//+/:6:;8;6555;;?=?.</37337998777)7;@>>??0>@=@2;;;6;BB@CHGGDCDA@=A@BA>B@@>@CBBCCBCCDDDBBBDC@CCBB@CBBBAB??9@=A;;:<CCCDCED@AAAAAC?AA>ABC9>>>>=779<88999::%:?<997BBB??B9>7;:@@<@<??B@@<@A@@?AB?B=??D>CCC?AAABBBBBCBBCBBBCBDBCB999@@=A000@@@,000@@=>;;;
@ATNG8:04637:05993
GATGTAGTACATGATAGACGACACCAGAAGATCAGGAACTCTAGAAGAATTCAGATTTTTAACACGAGAGTAAACGTAAAAAGAAGGTTTTACAAGACTCACGTTAACAATATTGCATCAGTACGCACACAATCGAAGCGCAGTAAGGATGGCTAGTGTAACTAGCAAGAATACCACGAAAGCAAGAAAAAAGAAGTACGCTATTAACTATTAACGTACCTGTCTCTTCCGAAACGAATGAGTACTGCGTCCACTCTCGCCTACCATCGATAACCTCGAGTCT
+
BBBCB??ADCCCDCCB@@@@@BAB@CCCAEECBEDADAC@@@CCD@BA5;588==@@@@+C<BBCDDCIBBBB<B@;;;;;*;B>C5;;;*;A@=@BDBBBAAB<@<;;6;BB=@CBBBBAA????A@??A@B???<?BBBBCCC@C?A?>;?@@@BBBB@BBCABB?>>;>>>9<<888)787/767676%/858/..77;=>:;:7@@@<@;=<AAA=BBBBBCC@C@AA@;@@@=@;;;CBBABBABB@CCCCCAB@-000:>009:BB=B>A??>B@<@
@ATNG8:04641:05997
GATGGTAGCTCGCTGATGATATCTCCAGAAGATCAGGAACTCTAGAAGAATTCAGATTTTTAACACGAGAGTAAACGTAAAAAAGAAGGTTTTACAAGACTCACGTTAACAATATTGCAGCAGTACGCACACAATCGAAGCGCAGTAAGGATGGCTAGTGTATCTAGCAAGAATACCACGAAAAGCAAGAAAAAAGAAGTACGCTATTAACTATTAACGTACCTGTCTCTTCCGAAACGAATGAGTACGTGTGACGTACGTGAGCTACCATGATAACCTCGAGTCT
+
488:3::<<<<<===ACABCC;9;B=B:;79BBCAB@A=@AAABCB?BD@C?@?@CCCDC3C9999AA<<7733(33455555#596;4999+95516@:@@?;:@:=3=<3:..(--58;;<<>@@@BBBBC?BBBC?BBBBBBBB=@<@;;6:@@@BBABAACBBBB?A@9:;;,/0/===09;<5777777$3=87;8=557<:4847777/74:8@@@<@???@AB?B?BBB>998?AAABBBABBBAAACCCBBBBBCBBAAA?@A?>78/7/8?A>?888
@ATNG8:04642:05993
GATGGTAGTATATCGCGTCGCTATCCAGAAGATCAGGAACTCTAGAAGAATTCAGATTTTTAACACGAGAGTAAACGTAAAAAGAAGGTTTTTACAAGACTCACGTTAACAATATTGCAGCAGTACGCACACAATCGAAGCGCAGTAAGGATGGCTAGTGTAGCTAGCAAGAATACCACGAAAGCAAGAAAAAGAAGTACGCTATTAACTATTAACGTACCTGTCTCTTCCGATACGAATGAGTACTGTATCTATGTGTGCGCTACCATCGATAACCTCGAGTCT
+
BBBC?CBBBBBBBCCFD@AACBCCCACCC?CCCCAA>A>BAEDDCC@CC?C?CCCBBBBB5B@CCCCDCBBBBB>BBBBDDD2CB?C?CDEF5BBB?AAAACCEDD?B?BC@CCC?AAABCCDECB@CCCCBB@BC??<@BA?@A??<@?CBC@CBBBCCBBCCBBB;;8;C?;;;>??900,000+0?@>@00009BBCCCBBB<@<@@A@?A?AABBB>AA@??:92:=???DB??<?ABBBBBBBBBBAAAACCCC@ABAA??=?=>=A==:=9=>>>>=@@
@ATNG8:04645:05980
GATGGTAGTGATACAGATCAGACACCAGAAGATCAGGAACTCTAGAAGAATTCAGATTTTTAACACGAGAGTAAACGTTAAAAAAGAAGGTTTTACAAGACTCACGTTAACAATATTGCAGCAGTACGCACACAATCGAAGCGCAGTAAGGATGGCTAGTGTAACTAGCAAGAAATACCACGAAAAGCAAGAAAAAGAAGTACGCTATTAACTATTAACGTACCTGTCTCTTCCGAAACGAATGAGTACGAGAGTCAGAGCAAGCTACCATCGATAACCTCGAGTCT
+
?:9;25;?@BCBC@AAACCCCCCCC?BA@=@@>>@:7<7;@@;;:?=?C:C?88333333$33999444=<99818//)/////#0/)/3::<2<<>:6//9/----(/5;;7<;=9=>A@ABBA<;:BABBCC@CCCC?A@BA?@;:5;>C;;79?@??BBC@CBBBA@<999.9@?8<<9899*9<<5<<;<;,77/39:;@=;;9.5,25583857:>>>;@A?A@CB@C@AAA>ABB?BAABBBBBBBBBBBBBBBBB@CBA@>=@000@AA7;:6>>===>=
@ATNG8:04646:05961
GATGGTAGTGATATAGATCAGACACCAGAAGATCAGGAACTCTAGAAGAATTCAGATTTTTAACACGAGAGTAAACGTAAAAAGAAGGTTTACAAGACTCACGTTAACAATATTGCAGCAGTACGCACACAATCGAAGCGCAGTAAGGATGGCTATTGTAACTAGCAAGAATACCACGAAAAGCAAGAAAAAAGAAGTACGCTATTAACTATTAACGTACCTGTCTCTTCCGAAACGAATGATACGTGTGCGACGTGTCTCCTACCATGATAACCTGAGTCT
+
?BAB?B=<<@BBBBBCCBAA<>>BB<;@@<<AAABD?C8:;ABA@B?::69=::8DCC>=+=7888:?:A:<>=6<=;;;;;*;B=A5;:69A@?BBACAA?@@=@<@A<@AA<@@AABBBBABACECC@@=@@@@>A@??@?997:?AAA?AA@@<?AB@CABACC?::88A><><7777(7>>:@BBCBB)BB@BBBBB=>>7*/)//88(-)-500/399/65=<9>955545==8=<<<:===;777;;;;<???>?<==;6775755/6498;@888
@ATNG8:04636:06052
GATGGTAGTATCTGCACACTCTGTCCAGAAGATCAGGAATCTAGAAGAATTCAGATTTTTAACACGAGAGTAAACGTAAAAAGAAGGTTTTACAAGACTCACGTTAACAATATTGCAGCAGTACGCACACAATCGAAGCGCAGTAAGGATGGCTAGTGTAACTAGCAAGAATACCACGAAGCAAGAAAAAGAGTACGCTATTAACTATTAACGTACCTGTCTCTTCCGAAACGAATGAGTACTATAGACTATCTGAGACTACCATCGATAACTCGAGTCT
+
AAAD@CCBBB;6655==<AB<;;;=9@BB>@A@BB@;@6955=:>;?@8@7>@?@<==='927;8;=894?>?6<733333$3;588:=>1=CD9::BA?AB==7848A<>>>=AA>>>?>>>>8;<9=8817>AA;>>>=?>:?=B=A=A<?377?@:<8;???BB?@A=>=;03389,335056999)./....35//.0505552,54::755,2699977.5.57;4900*/;99:777DC??;;;>AA@@A;::=881880.9--)--33-./::
@ATNG8:04639:06051
GATGGTAGTGTGTCTCTGAGAAGTACTCATTCGTTTCGGAAGAGACAGGTACGTTAATAGTTAATAGCGTACTTCTTTTTCTTGCTTTCGTGGTATTCTTGCTAGTTACACTAGCCATCCTTACTGCGCTTCGATTTGTGTGCGTTACTGCTGCAATATTGTTAACGTGAGTCTTGTAAAACCTTCTTTTTACGTTTTACTCTCGTGTAAAATCTTGAATTCTTCTAGAGTTCCTGATCTTCTGGAGATATCATCAGTCGAGCTACCATCGATAACTCGACGT
+
88//)/::::@;>;;;;>>>=9CB=;;;;:5:@@@:<@=A>;::??::44:98828-333:0425==B@@@;;7;====+=A6@@=>6=8=847336;;,33779:6::8552554<88189<;777999495255'525:77//(/7...6.254555-2638398777...5057888.:493===;;+897777+7/./:868///./&..2+2=3737?6@@>5857;A48;:88=,//;47666///8662----,2--.:653335;>+--66---3
@ATNG8:04642:06016
GATGGTAGAGTATCATGTGTATCTCCAGAAGATCAGGAACTCTAGAAGAATTCAGATTTTTAACACGAGAGTAAACGTAAAAAGAAGGTTTTACTAGACTCACGTTAACAATATTGCAGCAGTACGCACACAATCGAAGCGCAGTAAGGATGGCTAGTGTAACTAGCAAGAATACCACGAAAAGCAAGAAAAAAGAAGTTACGCTATTAACTATTAACGTACCTGTCTCTTCCGAAACGAAATGAGTACGAGAGAGCACACGTGTCTACCATCGATAACCTCGAGTCT
+
5<<?@BBBDDECBBBIGHCCCBBBB@CBC@BBBAAB6;5;@@@A;;89A?CACCBCBDDD5CABBBGECCCCCC=BA?????0BB@GBIIH<D=;:BBBABAB;;6;@BB?BEEACCDCEBBBCCCCBBBCC@CCCC@BBBCAB@@=A>A;;:;CCCCCCD?A???DF?AA?CCF=?????<5<<<8000000%.:6..*-.:>CBC?A;@@??;>:>@CBA=BD;:;?@?B?CEI>CCDD<AABBAAABABBDAAABBCBBAA???@@<@999BCC>B?@??AA::9
@ATNG8:04644:06050
GATGGTAGCACGAGTCACTCATATCCAGAAGATCAGGAACTCTAGAAGAATTCAGATTTTTAACACGAGAGTAAACGTTAAAAAGAAGGTTTTACAAGACTCACGTTAACAATATTGCAGCAGTACGCACACAATCGAAGCGCAGTAAGGATGGCTAGTGTAACTAGCAAGAATACCACGAAAAGCAAGAAAAAAGAAGTACGCTATTAACTATTAACGTACCTGTCTCTTCCGAAACGAATGAGTACGAGAGTCAGAGCAGAGCTACCATCGATAACCTCGAGTCT
+
@A@@;@B@@@BDBCCBB;;694:5;.5AC<@@BCBB?C@BCFBBBD?CC@D@BBBCCDDC3C?BB:;:ABB??>4:/0)/===,>>:@+;9:&9@@;@@BB@@>?@>@@CC@CCC@CCCBCCCCCCDDDCBBB?ABBD?ABBAADAA=A?A;;6:AA9:5CB@CBBBBB>@@=9:3,333333&399499>==?'@><:B<B=;@A@78888=C2;6;>AAA?AA@@@BB@C?CCC>CBC?BBBBBBC>??BBBBAACCCCCAAACA@::///:;<5=9888>>?>>
@ATNG8:04637:06069
GATGGTAGCTCGCTGATGATATCTCCAGAAGATCAGGAACTCTAGAAGAATTCAGATTTTAACACGAGAGTAAACGTAAAAAGAAGGTTTTACAAGACTCACGTTAACAATATTGCAGCAGTACGCACACAATCGAAGCGCAGTAAGGATGGCTAGTGTAACTAGCAAGAATACCACGAAAGCAAGAAAAAAGAAGTACGCTATTAACTATTAACGTACCTGTCTCTTCCGAAACGAATGAGTACTGTATCTATGTGTGCGCTACCATCGATAACCTCGTGTCT
+
ABAB>BBCCCCDCCCCCCBBAAAA@?CBB@BCDC::8;=@@BCBBC@CC@B?BA?8888-:;?>?@?CCB???:??@AEEE5BB>@4;;;.;AC?ACCECCC@A?A@CC@CBC>AAAABCCCCCCCCCCBC@DDBB?B??>??995;?BAB@BDDCCBBB?BBBBBA?BB@@??;??::929@@>BBEDDD)CC@B:99B@AA@1716;<>,/,/=@@A@BCCCBCBAE?BBD=BBB?@??BBCCCCAAACBBBBBBBBBBBCCB@@;<;@A@:?;;;;=?888
@ATNG8:04637:06095
GATGGTAGTATCTGCACACTCTGTCCAGAAGATCAGGAACTCTAGAAGAATTCAGATTTTTAACACGAGAGTAAACGTAAAAAGAAGGTTTTACAAGACTCACGTTAACAATATTGCAGCAGTACGCACACAATCGAAGCGCAGTAAGGATGGCTAGTGTAACTAGCAAGAATACCACGAAAGCAAGAAAAAAGAAGTACGCTATTAACTATTAACGTACCTGTCTCTTCCGAAACGAATGAGTACATAGATATACGTATAGCTACCATCGATAACCTCGAGTCT
+
<<=B;B?BBB;9:B@CBA>C>BBBB?BGHBCCCBBB@B=A@BAAAB?AA=?<9:8====?.?8@B;AB@A>9:929>ACCDC5BA=A4;;;-;BC?BCHCBBEA@6;6;A>CBB>AACFEDDBBBCBAA@DD?CCCC>??CBBBBC@D@BA@?ADBBBCED?AACBCC?992:@?8<<877.3;>;;;==?>&<==394=????:<A89988.9;?@BAA>AB@AABB?B@BBC=BBCABBBBBBBBBCBBBBBBB?>>>@AA>>;9:///9:<1716;;;?;;;
@ATNG8:04640:06079
GATGGTAGACACGTGTGCTCTCTCGTACTCATTCGTTTCGGAAGAGACAGGTACGTTAATAGTTAATAGCGTACTTCTTTTTCTTGCTTTCGTGGTATTCTTGCTAGTTACACTAGCCATCCTTACTGCGCTTCGATTGTGTGCGTACTGATGCAATATTGTTAACGTGAGTCTTGTAAAACCTTCTTTTTACGTTTACTCTCGTGTTAAAAATCTGAATTCTTCTAGAGGTTCCTGATCTTCTGGGTCTCTCTCTCACGCACTACCATCGATAACCTCGAGTCT
+
:5<=8=A@@?;55<<B<B@<@<@<B@9559994;<@A<@B?B@CCCDBDD@BBB;;5:233<<8=9==ABBBBDD=@ADDD2AA>BB@A8@998?A>?<?B<?893:=8>@AAA998::;:9?:?=@>>>?=6;;>@,//8698898///=:88:6:=B>BC<@<@@@?ABCBB=A;;;;.;;@;ABBBB0BBAAA<ACCBBBB;;;@BEEF5;;:CC@C:;;>@@CD;;9;<@=@AA<;;9;;BB=<;<@@A@@AAABBBBBA?@;;;::?@A?B@CBBBB:99
@ATNG8:04643:06105
GATGGTAGCTCTGCTCTGACTCTCGTACTCATTCGTTTCGGAAGAGACAGGTACGTTTAATAGTTAATAGCGTAACTTCTTTTTCTTTGCTTTCGTGGTATTCTTGCTAGTTACACTAGCCATCCTTACTCGCTTCGATTGTGTGCGTACTGCTGCAATATTGTTAACGTGAGTCTTGTAAAAACCTTCTTTTTACGTTTACTCTCGTGTTAAAAATCTGAATTCTTCTAGAGTTCCTGATCTTCTGGGTGCGCTACAGTCTCTCTACCATCGATAACCTCGAGTCT
+
CCCC@CCDC@;@C@@AABBC;;;CB;;9@B;;8:AAC:B@;>;9;9@;<=9;::555)5;>=44.6==<<<=55.4;399:::'::<4::;?7==>>:>65059.4455<=9=B@@@@==8=9949:>9:9@BB?CCBD@BA@@@>>?@??:??>>>:9957<@:B?ABBAA<==@<A99999(:;@9?@@FD1@ADDD:@695;;556;:====+<::;=8=8=<;90000/;6;6;:=B=A588BB<ABABABABAB;;;@@BABB@B@@@B;;6;6;AA@A@A@
@ATNG8:04646:06083
GATGGTAGGTGCACATGAGTGTATCCAGAAGATCAGGAACTCTAGAAGAATTCAGATTTTTAACACGAGAGTAAACGTAAAAAGAAGGTTTTACAGGACTCACGTTAACAATATTGCAGCAGTACGCACACAATCGAAGCGCAGTAAGGATGGCTAGTGTAACTAGCAAGAATACCACGAAAGCAAGAAAAAGAAGTACGCTATTAACTATTAACGTACCTGTCTCTTCCGAAACGAATGAGTACTATGTAGAGCTCTATACTCCATCGATAACCTCGAGTCT
+
BCDC?AAB?CBBBBCCCBCBDDCCC?CCD?DBBB@@<@?AABCCBC?BB?C?CDB@@CDD1C?DCCCCCDDCCC>CCCCCCC1CC@C=AAA9ABDG?BBCCCBBA?A@CC?ABB>ABBBCCCCCBCBBBBCC?CDCC?CBBBBBBC?D@CBB?BBADDBBB?BBBBBB?BB>AA?7<<?@?9A@?988888(9>=A?>>CBBBC?B?>>AA7<7<=BBB?BB@@@@@?B?BBB>CCC@BBACBBBBABABCCCBBAAABBBCCC?A>:::;<4:3:<<>@778
@ATNG8:04634:06151
GATGGTAGCTCGCTGATGATATCTCCAGAAGATCAGGAACTCTAGAAGAATTCAGATTTTAACACGTGAGTAAACGTAAAAGAAGGTTTTACAAGACTCACGTTAACAATATTGCAGCAGTACGCACACAATCGAAGCGCAGTAAGGATGGCTAGTGTAACTAGCAAGAATACCACGAAAGCAAGAAAAAAGAAGTACGCTATTAACTATTAACGTACCTGTCTCTTCCGAAACGAATGAGTACACACTCTCATATGACACTACCATCGATAACCTCGAGTCT
+
;5BB;ABBB@;;5965==5:9?>9915997665;<;3:6///===>6==2803::8777*388;;777><779+9;@9>>0;;7;6999+>99;>965====>7;5:<3:>>7;A98:BBBCC;:9??@A?AAAA<@B?@>??B?B>A;;69<<==8889>>>B<=1436?>:6:;;:=3:33,333377$77/222666987.3.3....3.375557<:;::<=8=4:980833.3>@=>>BA@ABBBBCB@=>A989BBA?<?9338886=7::888;67
@ATNG8:04640:06140
GATTAGTATAGAGCTCTACATAGTACTCATTCGTTTCGGAAGAGACAGGTACGTTAATAGTTAATAGCGTACTTCTTTTTCTTGCTTTCGTGGTATTCTTGCTAGTTACACTAGCCATCCTTACTGCGCTTCGATTGTGTGCGTACTGCTGCAATATTGTTAACGTGAGTCTTGTAAAACCTTCTTTTTACGTTTACTCTCGTGTTAAAAATCTGAATTCTTCTAGAGTTCCTGATCTTCTGGATACACTCATGTGCACCTACCATCGATAACCTCGAGTCT
+
BBB@=CC?CCC@AABBCBCCCCCBBCBBBB?BABB=BB@B@CCCCCBB@BCBBB@B=??CC?C=ACCAA@BBB?>>???.>A=BABB=BBBB?BBE@BB<?=?CBB?BBBB>>??:?AA=A;<==>=;;;:>AAA:=;A>>===AAAAAA===:=::7;@<@<AAA???AAB<@@AAA6A9=/66666(/;999.7-----7;:><?BFB/A>>;;7;=??<????AAA<A;??ABBB7;:@>DB???@@AA@@?@>::76;;79///=66169=ABAA;;;
@ATNG8:04642:06155
GATGGTAGAGTATCATGTGTATCTCCAGAAGATCAGGAACTCTAGAAGAATTCAGATTTTTAACACGAGAGTAAACGTAAATAGAAGGTTTTACAAGACTCACGTTAACAATATTGCAGCAGTACGCACACAATCGAAGCGCAGTAAGGATGGCTAGTGTAACTAGCAAGAATACCACGAAGCAAGAAAAAGAAGTACGCTATTAACTATTAACGTACCTGTCTCTTCCGAAACGAATGAGTACTACTCTCAGAGACACACTACCATCGATAACCTCGAGTCT
+
;<BB9=<A<<<<;;;<><<<<<<<<7=94.449998.:444499::5;=5;99;;44444$5.555;9<555::)555<<4666?9>.59:*:=98=>==<6555297;;:C<@9;D;99?966>>?99;BB?CAA@@CBBAA???>B@DCC?CBAAAAAA=???????AA>A??9?A9947?>8<>?==,<<8877;;897737155::59566;::29A9965=79,//:.7//)//:;<>;;78////0??@AA><><<;><A977<<;8>8>@=<8==@
@ATNG8:04643:06156
GATGGTAGCACGAGTCACTCATATCCAGAAGATCAGGAACTCTAGAAGAATTCAGATTTTTTAACACGATAGTAAACGTAAAAAAGAAGGTTTTACAAGACTCACGTTAACAATATTGCAGCAGTACGCACACAATCGAAGCGCAGTAAGGATGGCTAGTGTAACTAGCAAGAATACCACGAAAGCAAGAAAAAGAAGTACGCTATTAACTATTAACGTACCTGTCTCTTCCGAAAACGAATGAGTACGATGAGAGAGCTCTCTCTACCATCGATAACCTCGAGTCT
+
@@BB<?:>@9555==@A<<>=>>B>;>@@>@CCBAC>A?AACCCCB?BF@E@BBBBBBBBB(A>ABBCBBCA:8:/3;955559#95.5.555&555.6<<<<=>@@;?;:;49==255AACCCCCCBA@BA;;4;@;;69@@AABAA=A?@@@<?:94>>;>9??@@BC>??2873.38=<=3;33/7???@1<9295559988837469=@0739<:::<@B?AA::39<8999-9<<8=@?@BBBBB>>?BBBA>>>>>@?===>:>877:6708:=;;;?988
@ATNG8:04645:06116
GATGGTAGTAGTACACTAGTCATACCAGAAGATCAGGAACTCTAGAAGAATTCAGATTTTTAACACGAGAGTAAACGTAAAAAGAAGGTTTTACAAGACTCACGTTAACAATATTGCAGCAGTACGCACACAATCGAAGCGCAGTAAGGATGGCTAGTGTAACTAGCAAGAATACCACGAAAGCAAGAAAAAAGAAGTACGCTATTAACTATTAACGTACCTGTCTCTTCCGAAACGAATGAGTACGAGAGAGCACACGTGTCTACCATCGATAACCTCGAGTCT
+
@D@@=@@@@BBBCCCCCCCCCCCBB@BBB@BBBC99:;?AACCCCC@CB>A?ABA@ADDD3C?BBC@A@CC@??9<?;;;;;*;A>A<AAA7ABC?CBBCDCCBB@C?CD@CBB?BDBBCCCCAAACCCDBB?BDCC?BBB?@@AB=B@BAA?ACCCCCBC>AACCBB?BB?BBB<??AAA<?AA<9:9999%9A=A??<AAA@@<@;>>@@:>:=BDBC?@@?????9=?9:97:BB?CECDBCBCBBBAAA@AA>?>CC::;<=9=8888887<7<====;;;
@ATNG8:04646:06112
GATGGTAGTGTGTCTCTGAGAGTAGTACTCATTCGTTTGGAAGAGACAGGTACGTTAATAGTTAATAGCGTACTTCTTTTTCTTGCTTTCGTGGTATTCTTGCTAGTTACACTAGCCATCCTTACTGCGCTTCGATTGTGTGCGTACTGCTGCAATATTGTTAACGTGAGTCTTGTAAAACCTTCTTTTTACGTTTACTCTCGTGTTAAAAATCTGAATTCTTCTAGAGTTCCTGATCTTCTGGTCTACTACACTGTACTCTACCATCGATAACCTCGAGTCT
+
;5@A256BA;66666>=?ABCECDCCA@@BBB@CAA@=A@C@CC;;:CC=;;:99169=@@@<@;;?@@@66/98::999(//)/9:;3666>:>>>:>C@ABBECCACBBCCDDE@BBB@B@CFCCCCCC@DCBB>BBAAABBAAA@@A@EBC?BFDDCC@D@CBBBBCFMKGDBBBB7A5;5;;;;;*;BBBC>BBBBBBC::9=@BBB2ABCDC@DABB9:;BA@@A7<7;AA;;;<@@A<<;<CBBCCDCCCEBCBBB@<=>000@AA<@>ABAA??@D
@ATNG8:04647:06153
GATGGTAGTGTCATATGAGAGTGTGTACTCATTCGTTTCGGAAGAGACGGGTACGTTAATAGTTAATAGCGTACTTCTTTTTCTTGCTTTCGTGGTATTCTTGCTAGTTACACTAGCCGTCCTTACTGCGCTTCGATTGTGTGCGTACTGCTGCAATATTGTTAACGTGAGTCATTGTAAAACCTTCTTTTTACGTTTTACTCTCGTGTTAAAAAATCTGAATTCTTCTAGAGTTCCTGATCTTCTGGATAGCGACGCGATATACTACCATCGATAACCTCGAGTCT
+
54447:::;=;;;<<<=;AA;;;@@@@@AAAA=A@@@;@B?>266=666@6;<=@L@D@CBBB5;2599::?944044;;;)??@@9:9-3??A<A@@>AA?BBBA??<??>?AABB@AA@?B?974:;8888=<CD?@>?BAA??>:888<@BB7?:A5754<59;>8<66/..257599.9494AAACB/=>8988&256555669:+56666$858::6=48;0522255:393999888.25<0555999>>@;>==>BAAA;;4;;:::9>:?:>>>@=;;=
@ATNG8:04639:06168
GATGGTAGCTCACGTACGTCACACGTACTCATTCGTTTCGGAAGAGACAGGTACGTTAATAGTTAATAGCGTACTTCTTTTTCTTGCTTTCGTGGTATTCTTGCTGTTACACTAGCCATCCTTACTGCGCTTCGATTGTGTGCGTACTGCTGCAATATTGTTAACGTGAGTCTTGTAAAACCTTCTTTTTACGTTTACTCTCGTGTAAAAATCTGAATTCTTCTAGAGTTCCTGATCTTCTGGGATGTGTGCGCAGTGCCTACCATCGATAACCTCGAGTGT
+
@;BC=BBBGCCCDDDBBABCBBCBBB@AAB;;7<CFC>CD@C?AAACGCE?BCCBD@CABBAAAC@@@@BBBBCC?BBBBB1<?8??9>2>?@?>>???BB9><?<>;>CC@A998>AA>;@<===>=;;;<@A@@:==A;;;>>?A=>>AA@A<@;;7;?;>:??====A;;477::=2>=B7:6==>,66999-,,,,,,56-..;9;)55777376;;59557///4;398@<@@/--77.7---<<<>?>????>;?::677///:9161377;;///
@ATNG8:04641:06202
GATGGTAGCGCACACATAGATACAGTACTCATTCGTTTCGGAAGAGACAGGTACGTTAATAGTTAATCGTACTTCTTTTTCTTGCTTTCGTGGTATTCTTGCTAGTTACACTAGCCATCCTTACTGCGCTTCGATTGTGTGCGTACTGCTGCAATATTGTTAACGTGAGTCTTGTAAAACCTTCTTTTTACGTTTACTCTCGTGTTAAAAATCTGAATTCTTCTAGAGTTCCTGATCTTCTGGTAGAGCGTGCATATATCTACCATCGATAACCTCGAGTCT
+
CCCB?BCBCBBBBBBBABCFGCCCBAA@BBBB?BBBB>BC@E@BBBCGCCABCB?@=@?BBCC@C?A@@;<9A:@@BDC3BC@GBBB<BBCB@CCC@CC<??AAAA>ACBABBAA>ABC=A>A@@A@BBB?BAAA9=<AA:::BBAAAAA===<@@@<AA;A<?????@@AC388ADE5C:>:>=AAA/@?@@D:?87888>>==8<<;<+=<==>;>=@@<>;;;AAA<@<AA?;9>///;7=;?>>>>>>>A@@@AAAA??<?>>=><<6<6999?@<=>
@ATNG8:04643:06187
GATGGTAGACATATCGTACTCTCTGTACTCATTCGTTTCGGAAGAGACAGGTACGTTAATAGTTAATAGCGTACTTCTTTTTCTTGCTTCGTGGTATTCTTGCTAGTTACACTAGCCATCCTTACTGCGCTTCGATTGTGTGCGTACTGCTGCAATATTGTTAACGTGAGTCTTGTAAAACCTTCTTTTTACGTTTACTCTCGTGTTAAAAATCTGAATTCTTCTAGAGTTCCTGATCTTCTGGGTCTACTCTCGTCGCGCTACCATCGATAACCTCGAGTCT
+
AA<C;??BCDDCBBCADCBAAAB@@@;;5;99.9@@=9<B=@>@BAAACB?BDBBB?C?CBBD?B994<BBAABC777;;;'991733,27886<>;<;@0//==8=8?BA>?@BC=;;;=@<???>>>??:==AA388>@988AA888>>>>A=BBB<@@=@<AA@@@@???;??FDF;D=D;??@??/>8//<0777///;::=7<<;;*9;99<6<6<>8=>;;;;=5;5;;:BBB7;;=?8>>=>=???A>==??>===@;?:;:?::5:;??@>>>A=
@ATNG8:04646:06181
GATGGTAGCTCTGCTCTGACTCTCGTACTCATCGTTTCGGAAGAGACAGGTACGTTAATAGTTAATAGCGTACTTCTTTTTCTTGCTTTCGTGGTATTCTTGCTAGTTACACTAGCCATCCTTACTGCGCTTCGATTGTGTGCGTACTGCTGCAATATTGTTAACGTGAAGTCTTGTAAAACCTTCTTTTTACGTTTACTCTCGTGTTAAAAATCTGAATTCTTCTAGAGTTCCTGATCTTCTGGGTGCGCTACAGTCTCTCTTCCATCGATAACCTCGAGTCT
+
5BBC?B<;;==>@????==>??>@?===@?>B90/:(//)0*/9///>>956655.5.54==8<?::9==00/9498;;;)//+5<;<4=;;;7<9949;.45:555:=696=<@@9AA@?@=@@:9;99B<A996<@?@CDCCCAAAB@@?@A=A@B?BC?B>A;;;;29@@@;:5555&57<.55555$55;<A6>666>@?<<<5::99(9;4558<7<<7;996BAA?B7:<;=9:4999:,995:999::99@5595<8<:>>==;:94=9=====<;7
@ATNG8:04646:06187
GATGGTAGTATATCGCGTCGCTATCCAGAAGATCAGGAACTCTAGAAGAATTCAGATTTTTAACACGAGAGTAAACGTAAAAAGAAGGTTTACAAGACTCACGTTAACAATATTGCTGCAGTACGCACACAATCGAAGCGCAGTAAGGATGGCTAGTGTAACTAGCAAGAATACCACGAAAGCAAGAAAAAGAAGTACGCTATTAACTATTTAAACGTACCTTTCTCTTACCGAAACGAATGACGTACTGTATCTATGTGTGCGCTACCATCGATAACCTCGAGTCT
+
@@AC?BBCCBBBB@@BDBBBBC=<=<=DDAC;:;BB?B?B<<<<<C9==;D9@?>;:;;;':8<89?><=:447-83;9999$5;6;.55)555.5;;@<??==9=:<;:99:;?@A@AABBB@;:=;;;8288:;9<<<=;;;;7:7>?@<@BBBCB:99:AABBB>@A?BBB@BBBBB=ABA<88888(97158696699<.6/59555'52'256696;;.35//(/.6:=<155=6;<8228;A>522;=985=AA@@@@@@@A=AA<:;9A;>;>8>9>9=>
@ATNG8:04635:06211
GATGGTAGTATATCGCGTCGCTATCCAGAAGATCAGGAACTCTAGAAGAATTCAGATTTTTAACACGAGAGTAAACGTAAAAAGAAGGTTTTACAAGACTCACGTTAACAATATTGCAGCAGTACGCACACAATCGAAGCGCAGTAAGGATGGCTAGTGTAACTAGCAAGAATACCACGAAAGCAAGAAAAAGAAGTACGCTATTAACTATTAACGTACCTGTCTCTTCCGAAACGAATGAGTACACACTCTCATATGACACTACCATCGATAACCTCGAGTCT
+
AB<;06==ABCC@ABCGCCCCBBCC@CBB@CCCCBB>B>BBCDFCC@CCAC@BBB@@@@@0@<BBBCDDCABBC9==;;;;;';=;94555&5;<9;A<BCBBCB@B@CB?BCC@BBAACCCDCCCCBBBCB?CC@@<?BBCDDAA>B@BAA?ACCBCCCC?BBBBBB?BB?CBB?B@@BC<B?>8?@@@A2A@<@AAB@??>>5:5;>??9=:=?BCC@BB@?@AA?A?ACC>BCB?BEBBCBBAAABDCAA=??DDCAAACDC@C:99?>A3:5:AA@A?;;
@ATNG8:04638:06226
GATGGTAGTCTCAGATAGTCTATAGTACTCATTCTTTCGGAAGAGACAGGTACGTTAATAGTTAATAGCGTACTTCTTTTTCTTGCTTTCGTGGTATTCTTGCTAGTTACACTAGCCATCCTTACTGCGCTTCGATTGTGTGCGTACTGCTGCAATATTGTTAACTGTGAGTCTTGTAAAACCTTCTTTTTACGTTTAACTCTCGTGTTAAAATCTGAATTCTTCTAGAGTTCCTGATCTTCTGGGTCTCTCTCTCACTCACTACCATCGATAACCTCGAGTCT
+
BCBB;CCDDCBCBCCBBBABBCCDCGABBCCB?BBB<AB=B9BBB@?@??BB@?@@D?AB?>;?284;C994??59AA?A.885;77=1=??A<?>A=AB:997;8;6<;;:?A??<>>B=A=;;;998>?;????=D==>A??:;:>=<9:99.6599;>360-----6--.7-.27>>-83815/./.$/78:;+/*/88997:97179:,8;;;:3838707;==>;;;@5<>AAA?5:;;;3;@@B>>>@???B;;;?<::5:677<::5:17;;;>>?=
@ATNG8:04643:06224
GATGGTAGCACACGAGATCTCATCGTACTCATTCGTTCGGAAGAGACAGGTACGTTAATAGTTAATAGCGTACTTCTTTTTCTTGCTTTCGTGGTATTCTTGCTAGTTACACTAGCCATCCTTACTGCGCTTCGATTGTGTGCGTACTGCTGCAATATTGTTAACGTGAGTCTTGTAAAACCTTCTTTTTACGTTTACTCTCGTGTTAAAAATCTGAATTCTTCTAGAGTTCCTGTTCTTCTGGATACACTCATGTGCACCTACCATCGATAACCTCGAGTCT
+
BBCD@CBBBCBBBCCCCCCBCCA?BB@A@CBB>BBB@CCAD@BBBBFCC@CCBCB@C?BBBB@B?CCCBBBCDD@CBBBB3A?8=999,9B@B8::A>AA899ABBC?BCCCAAAB@AA>=B:>=>>>>@@<@AAB=C@?>>>?CA???@@BDD===><@@<@<>>>>==B>>;>AABB6B8=5:::9:):=99:06/////<9:=8===<(67755/52::2777?>>>9>9>>@;AB:>;>5;=>8;;?>888;;;@@===<9=---6=9)-+-7<;;>>>
@ATNG8:04647:06210
GATTAGGACGAGCGTCTGAGAGGTACTCATTCGTTTCGGAAGAGACAGGTACGTTAATAGTTAATAGCGTACTTCTTTTTCTTGCTTTCGTGGTATTCTTGCTAGTTACACTAGCCATCCTTACTGCGCTTCGATTGTGTGCGTACTGCTGCAATATTGTTAACGTGAGTCTTGTAAAACCTTCTTTTTACGTTTACTCTCGTGTTAAAAATCTGAATTCTTCTAGAGTTCCTGATCTTCTGGATATGAGTGACTCGTGCTACCATCGATAACCTCGAGTCT
+
@@C@CC@BBBBBBBAAABBBBB?BBAAA@@<AAAA<AG@C@BBBCCCC@CEEBB>B?CCDC@C@CCCFFCCCC?ABDFF1AA<A@@@;@BCC@CCC@BB=@@BCFD@CDBBCCBB?CCC?B?BCBBBBAA?ABBB@DCCBBBBBCCCCCCCCC?BBB@BB?B?BCBBBCCCC@CCBDD;DBH?AABBB2BECCC?CBBBCCAAAC@CEED5DDCAA?@@BB@@ADCCAA>A@CDCBBB?AAE@CCBBBCCCDAAACC@A@CED@B???@??9?9=AA???A@
@ATNG8:04636:06311
GATGGTAGTGATACAGATCAGACACCAGAAGATCAGGAACTCTAGAAGAATTCAGATTTTTAACACGAGAGTAAACGTAAAAAGAAGGTTTTACAAGACTCACGTTTAACAATATTGCAGCAGTACGCACACAATCGAAGCGCAGTAAGGATGGCTAGTGTAACTAGCAAGAATACCACGAAAGCAAGAAAAAAGAAGTACGCTATTAACTATTAACGTACCTGTCTCTTCCGAAACGAATGAGTACAGAGAGTACGATATGTCTACCATCGATAACCTCGAGTCT
+
BABA?BAA@CEC@ABCCCBBCDDDD?AAA@DDCB?A?A@CAB::8=>BB@C@?>?CCDFD+=7@BB@AACCA@A@@00/=;;+;;6;:???2CCC@AAAB@@=999)9:@@=BBB?BCBBBBCCBCBFBCBBB@CCCC>AABBCBBA>B?B@@=@AAACCBC?BCBBBB???<?ED<A@889238<88899::%:<9<?>?CD@@@<>:<<@@8=9=AB@@=@AAAABB?C?BBD>CBB>AABBBBDBBAAAABBBB@@ABB>==?949677>?=0617><;==;;
@ATNG8:04636:06316
GATGGTAGCGAGCGAGTGTGTATACCAGAAGATCAGGAACTCTAGAAGAATTCAGATTTTTAACACGAGAGTAAACGTAAAAAGAAGGTTTTACAAGACTCACGTTAACAATATTGCAGCAGTACGCACACAATCGAAGCGCAGTAAGGATGGCTAGTGTAACTAGCAAGAATACCACGAAAGCAAGAAAAAGAAGTACGCTATTAACTATTAACGTACCTGTCTCTTCCGAAACGAATGAGTACTATGTAGAGCTCTATACTACCATCGATTACCTCGAGTCT
+
AA@B9>;;;=<AAABA:9;CCCCCD@BBC@BBAA@@<@7;;?@@AB?CC>A=>@A;;;;;(;7BB@CB?AA@A?8?B;;;;;*;@=<=@@?0?@@=<CCBBCFDD@C@;;9;BB>@@@B@AA;;;BBCBCCA?CA@@@BBBCDBBB?D?C;;9:CCBCBBB?BCCCCB@DA@BED=>>:::,:9949CCAB39:49?@??>@@@?B>@@B>1838?CCC@BCC;;;?<?;:;;/:@A=;;:CBBBDBCBBBBBBABAA?@?CEC@=:///7716;<@@@@A>>=
@ATNG8:04637:06354
GATGGTAGCGCACACATAGATACAGTACTCATTCTGTTTCGGAAGAGACAGGTACGTTAATAGTTAATAGCGTACTTCTTTTTCTTGCTTTCGTGGTATTCTTGCTAGTTACACTAGCCATCCTTACTGCGCTTCGATTGTGTGCGTACTGCTGCAATATTGTTAACGTGAGTCTTGTAAAACCTTCTTTTTACGTTTACTCTCGTGTTAAAAATCTGAATTCTTCTAGAGTTCCGATCTTCTGGGATGTGTGCGCAGTGCCTACCATCGATAACCTCGAGTCT
+
>899.45<<=>>?CCCC;9;;555<<===CDB?AA;;;59A<A<::<<:8853=;?A@B>A@BB?B>AABBBCBBB?CCCCC1??=ABAB9B?@A<@BB@CC@BBBBCEAHCCCBBAA?ACC?B?AADBBBBEAC;;;=@A;;9>9:9BB@@???@<AAA?DC7;7:@@@ACB@@=@A??@3@;@;;;;;;*;@AAB=AADBCBBBCB?BBBB0B@ACDAC@CBACCCBBBC@C@BBBBB=@<>A9A000@AABBCDCCCCACCC?B;;;A;;5;6;BBBBBBA
@ATNG8:04637:06355
GATGGTAGAGTATCATGTGTATCTCCAGAAGATCAGGAACTCTAGAAGAATTCAGATTTTTAACACGAGAGTAAACGTAAAAAGAAGGTTTTACAAGACTCACGTTAACAATATTGCAGCAGTACGCACACAATCGAAGCGCTGTAAGGATGGCTAGTGTAACTAGCAAGAATACCACGAAAGCAAGAAAAAGAAGTACGCTATTAACTATTAACGTACCTGTCTCTTCCGAAACGAATGAGTACTGTATCTATGTGTGCGCTACCATCGATAACCTCGAGTCT
+
?<<@7<666<=>CCCCCIHCCCDCB?CCB@BCBB@@>@?BBBCBBC?CE;;;;CCCCCCC5D@DCBCBICCCCD;BB;;;;;(;<<<5555&5@;8=A@@D@A@D@D?BC@CCC@BCBCDBBBCBBCCDDCC@CC::9;AAAABBC?C@CBBABDDDBBBB@BBDCBB?BB>AAB=??BBC>BBB?BCDDD3BB?BBBAB@AAB594:<<:0818@CBD@BBCBBCC@D@CCC>BBB@DCACCCAAABBBC@@ABBBAAAA@@@@<@9::@??3818:;>>888
@ATNG8:04642:06321
GATGGTAGATATATGCACGCTCTACCAGAAGATCAGGAACTCTAGAAGAATTCAGATTTTTAACACGAGAGTAAACGTAAAAAGAAGGTTTTACAAGACTCACGTTAACAATATTGCAGCAGTACGCACACAATCGAAGCGCAGTAAGGATGGCTAGTGTAACTAGCAAGAATACCACGAAAGCAAGAAAAAGAAGTACGCTATTAACTATTAACGTACCTGTCTCTTCCGAAACGAATGAGTACTACTCTCAGAGACACACTAATCGATAACCTCGAGTCT
+
AABC@A@@CCBABCC@B<CCCCCDB?BCCADBBBBB=@=@BC@@@??BA?B=???@>BBB3B?AAABBBAA???5=>;;;<<)<B>?59:9&5B>9@BABICBCB<@=@B?BBB@CBBCCCCDCCCCCCCFD?CCBB>CACDDCCA?C@F@@?@BBBCBBB?ABBCAA?AD@AAA;>>@@@:BBC?CCCCC3BB?BAAABBB?@:=:>?EE<?;?BBAA?ABAAABB=?>?BF>BBD?BCBBBCBBBBBBBBBBAAABA@AB@@<>==@@D5;7:====:;;
@ATNG8:04645:06320
GATGGTAGGACGAGCGTCTGAGAGGTACTCATTCGTTTCGGAAGAGACAGGTACGTTAATAGTTAATAGCGTACTTCTTTTTCTTGCTTTCGTGGTATTCTTGCTAGTTACACTAGCCATCCTTACTGCGCTTCGATTGTGTGCGTACTGCTGCAATATTGTTAACGTGAGTCTTGTAAAACCTTCTTTTTACGTTTACTCTCGTGTTAAAAATCTGAATTCTTCTAGAGTTCCTGATCTTCTGGTGTCTGATCTGTATCACTACCATCGATAACCTCGAGTCT
+
@@@A;BBC@ECBBAA;BBCGCCCC@CCBBCBC@BCCD=BC@CA@@@BBCG?CBB;;7;@CBCC@C@CCCCE;;;C@CBMIG5;;:;AAB<BABC?CCD?CB?AA@ECH@CCCCBBBC@BBB@C@EA@?@A:979AAA=CAAABBBCCCCCBBCDD@BBB@BB?B?BBA@@@CCC@CAAAA7@>B=;<<<<*;ACCC=CCBDCCGBBB@CDDD5DBBBBAB@CFACCBBA@@<@<@BBBAA?BAB?BCBBBCDCCCCDDEFBBCAA=A:;;BAA?B?BBBBDCCG
@ATNG8:04634:06367
GATGGTAGCTCTGCTCTGACTCTCGTACTCATTCGTTTCGGAAGAGACAGGTACGTTAATAGTTAATAGCGTACTTCTTTTTCTTGCTTTCGTGGTATTCTTGCTAGTTACACTAGCCATCCTTACTGCGCTTCGATTGTGTGCGTACTGCTGCAATATTGTTAACGTGAGTCTTGTAAAACCTTCTTTTTACGTTTACTCTCGTGTTAAAAATCTGAATTCTTCTAGAGTTCCTGATCTTCTGGATACACTCATGTGCACCTACCATCGATAACCTCGAGTCT
+
ABBB?BBCB;6:DCCBBCABBB:;;CCBCBBB?CDEE?BC?B@BBBEDEGAGBAAA?C@A:555>6;<@A>></0,/;;>?0/06;<>>5;;;;6;<@=@A89;BBBC@BBBCBCDB@BCL@C@GCEDAA@B@CBBB?CBA@@BBABBBBC;<;L?BBE?@@>@=@BDDGEEFF@CBBBB6<5;=AABBB,AABBC>BBBABBA@@@;A@@A0A;;;D@D?BC?BCDDBAA>@=@EABBB=@@C?ADDFBBBCCBBBAAAA=9;;4::::>992929<>>@@??
@ATNG8:04639:06364
GATGGTAGTATAGAGCTCTACATAGTACTCATTCGTTTCGGAAGAGACAGGTACGTTAATAGTTAATAGCGTACTTCTTTTTCTTGCTTCGTGGTATTCTTGCTAGTTACACTAGCCATCCTTACTGCGCTTCGATTGTGTGCGTACTGCTGCAATATTGTTAACGTGAGTCTTGTAAAACCTTCTTTTTACGTTTACTCTCGTGTTAAAAATCTGAATGCTTCTAGAGTTCCTGATCTTCTGGTATACACACTCGCTCGCTACCATCGATAACTCGAGTCT
+
A@@C@CCBBBDECCCC;;;CCCCC;9955=998@@?@;@B>A>AAAABBB@BD@???B=CC::7:?CBBBBA?8;,33333$/83///(/667289968;.379=AC@B@>>@A@A8;;>;>;?@@@A====BBBA<AAA===BAAAAB@=>>A<@@@=AE;?<?@?;;;@AA8;:ADD;C=A:==?>>.==:;=6=/////;;;=08888(8==>@;>=;;5;=??>>>=B;?>>>DD=???<BADA>>>A>==>>9::A989-//777;<-//:::=ABA
@ATNG8:01333:05120
GATGGTAGGCACTGCGCACACATCCCAGAAGATCAGGAACTCTAGAAGAATTCAGATTTTTAACACGAGAGTTAAACGTAAAAAGAAGGTTTTACAAGACTCACAGTTAACAATATTGCAGCAGTACGCACACAATCGAAGCGCAGTAAGGATGGCTAGTGTAGCTAGCAAGAATACCACGAAAGCAAGAAAAGAAGTACGCTATTAACTATTAACGTACCTGTCTCTTCCGAAACGAATGAGTACTACTCTCAGAGACACACTACCATCGATAACCTCGAGTCT
+
95558===@BCCBC===@>>CAA>;09?B25;>>AA6;29B@:96>:<@?A?AA999:=<,<6893:99;33,33(39<>AAA+69.5.555&9=><;;:=9:///8476;;6<;=6:><8ABBBCC@@@A::9=C@@A=A@?@@AAA=@>A:998AB@CAAB@@@@A@C=AA?>>>===8CA.77;5;;;;07;5;:??@@BBB?B=??A?=A=??@::6:BB@@@@9=8999,89929BBBBBCB@BAAAC>A>>>DD;;;@??:;;;887D=B<;;;=<?>8
@ATNG8:01336:05140
GATGGTAGCTATACGTATATCTATGTACTCATTCGTTTCGGAAGAGACAGGTACGTTAATAGTTAATAGCGTACTTCTTTTTCTTGCTTTCGTGGTATTCTTGCTAGTTACACTAGCCATCCTTACTGCGCTTCGATTGTGTGCGTACTGCTGCAATATTGTTAACGTGAGTCTTGTAAAACCTTCTTTTTACGTTTACTCTCGTGTTAAAAATCTGAATTCTTCTAGAGTTCCTGATCTTCTGGAGATATCATCAGCGAGCTACCATCGATAACTCGAGTCT
+
@BBB?CA@@CCECCDCCCB@ABBBBBBBCC9999@B@<BC@C@BBBBCCC?ABBBB?B=@@BB?B?CBBAAAAAC?BBCDC3AA>ABBB>AAAB?CB@<@@1::AA@B@CCDB?AAA<=;>=A=@?>=<>@@;@AAA9>=A?667@ABAAA>>>A=>>><AA;@:>?=<<>AAD;@??AA5=:><??AAA/AA>=<39::778>>==:===>/=====8=;==8=??>=>=;?:>=@@@A6;;D====AA@@@@@@===AA>>>>:<<;;;::5::@@??<;9
@ATNG8:01336:05153
GATGGTAGCGCACACATAGATACAGTACTCATTCGTTTCGGAAGAGACAGGTACGTTAATAGTTAATAGCGTACTTCTTTTTCTTGCTTTCGTGGTATTCTTGCTAGTTACACTAGCCATCCTTACTGCGCTTCGATTGTGTGCGTACTGCTGCAATATTGTTAACGTGAGTCTTGTAAAACCTTCTTTTTACGTTTACTCTCGTGTTAAAAATCTGAATTCTTCTAGAGTTCCTGATCTTCTGGTATGACTAGTGTACTACTACCATCGATAACCTCGAGTCT
+
8;::5;;:==<<666;<<@ADBBBCC;95<:;4:A<<4<=8@:B><B===:>===?:B:;;;;7@8?@@A:<;@@::9944$3;5:9::4:<=>8>@@:;@69;@;;;?BBBABABB>AAA=A?BBBA;;;B?CCCC;<;BBDDDFCBBBB@@@C@CDC@AA?A?@@@;;;BBB?BCEDF;C;;;;GJJJ5BCAAC<CBBCCCCBAC@DDDE5@A@BB?A?AB8;;@@AAA6:5:?>;9:599@=9995?;;=>?>===>===:9.4444:886=8999=8=83
@ATNG8:01337:05159
GATGGTAGCGCACACATAGATACAGTACTACATTCGTTTCGGAAGAGACAGGTACGTTAATAGTTAATAGCGTACTTCTTTTTTTGCTTTCGTGGTATTCTTGCTAGTTTACACTAGCCATCCTTACTGCGCTTCGATTGTGTGCGTACTGCTGCAAATTTGATTAACGTGAGTCTTGTAAAACCTTCTTTTACGTTTACTCTCGTGTTAAAAATCTGAATTCTTCTAGAGTTCCTGATCTTCTGGGATGTCGTGCGCAGTGCCTACCATCGATAACCTCGAGTCT
+
:5<<8:::==56599///////;5555;/////)//;;3;=:<8==A;;<<=<=666<@>C@AA@GABBBB@@@AA>ABBBBAA#@594(3<::58//)//)/9998882:<===88<287;,2+2.....6626222,2268822.3......56;.44....(.).333359::455599+97<34444&444<=256=554;;::6:===+;;;;:6;6:88=:77///1:59;;///)-766,6,-----787859998---42----2233:555555589
@ATNG8:01338:05129
GATGGTAGCGCATATCAGCGCAGCCCAGAAGATCAGGAACTCTAGAAGAATTCAGTTTTTTAACACGAGAGTAAACGTAAAAAGAAGGTTTTACAAGACTCACGTTAACAATGTTGCAGCAGTACGCACACAATCGAAGCGCAGTAAGGATGGCTAGTGTAACTAGCAAGAATACCACGAAAGCAAGAAAAAGAAGTACGCTATTAACTATTAACGTACCTGTCTCTTCCGAAACGAATGAGTACGATAGTCAGAGCAGAGCTACCATCGATAACCTCGAGTCT
+
A<BB?BCBBDCEEDCCBBBBAA@AA:ABB?BCB@@@?B?BCC>ABB?BA>B@@?>===>>'=;@BBBBA@BBBA=AB@@@>>,::6;=BCC;CCC@CCCCCCC::9;@CCACCC?BCBCBBCCCCCCCCCCB?BB@@<@?@@CC@?=@@DBC?BCCCCDCB?BBBBBA@BB@BBB<>>BCA=@99299999(9@;AABBB?@@@<?<?CAB6838A@@@@BBABAAA@B@BDD>BBB?BBBBBABCCCAAB@@@>====@?@BBA??::9>>=4:5:<=>?<:;
@ATNG8:01338:05138
GATGGTAGAGTATCATGTGTATCTCCAGAAGATCAGGAACTCTAGAAGAATTTCAGATTTTTAACACGAGAGTAAACGTAAAAAGAAGGTTTTACAAGACTCACGTTAACAATATTGCAGCAGTACGCACACAATCGAAGCGCAGTAAGGATGGCTAGTGTAACTAGCAAGAATACCACGAAAGCAAGAAAAAGAAGTACGCTATTAACTATTAACGTACCTGTCTCTTCCGAAACGAATGAGTACTGTATCTATGTGTGCGCTACATCGATAACCTCGAGTCT
+
<;;;;@@==B?@@<<<=<<<<:::=8<;<9<<<==<0505:;;;55.59.55)594>;@@@+>;60/>>00/:::1:7/////$59498AAA:BBB?BBBCACD987;?CC@CAA?ACDBCCCCCCCCCDCCB?CCBB@BBBBDCBA?B@CAA?ACCDCCCB?@@@ACC?CC>BAB>AABA@:@@=987777(:@;?;;;>>AAB<@;@AAA<?=?AC@@=@C@@@BB@C?BBD>CBB?BCBBBBCDAABBBB@@@=>>BBBCAAAB;;;AAB=A====@@@@>
@ATNG8:01341:05131
GATGGTAGTGATACAGATCAGACACCAGAAGATCAGGAACTCTAGAAGAATTCAGATTTTTAACACGAGAGTAAACGTAAAAAGAAGGTTTTACAAGACTCACGTTAACAATATTGCAGCAGTACGCACACAATCGAAGCGCAGTAGGGATGGCTAGTGTAACTAGCAAGAATACCACGAAAGCAAGAAAAAGAAGTATGCTATTAACTATTAACGTACCTGTCTCTTCCGAAACGAATGAGTACTATGTAGAGCTCTATACTACCATCGATAACCTCGAGTCT
+
?;@B=BBBBBCDDDCCEBBCDCCBB?BBB@ECBB??>@@BCBBBBC@BA?A>>>?ABBA=+<6;<4748<=BBB8@=;9999$5<49.555&59949<<@>@::@;>=AA?CCB>AABABGCCCBBDBAAAC@CCBC>@A@@@@?=@C>B@@??BBCCCBB?BBBBDC?B=:==>,00>>=5;/8188888(8>:=B>>>>??;6:6;===-/,/>@>@<AA???AB?B?BBD>FCC<?@ABBB@;<<>BAAA@@@@@BB???@@<A888A@@8>:>???A;;;
@ATNG8:01342:05122
GATGGTAGTGCGTGAGAGAGAGACCCAGAAGATCAGGAACTCTAGAAGATTCAGATTTTTAACACGAGAGTAAACGTAAAAAGAAGGTTTTACAAGACTCACGTTAACAATATTGCAGCAGTACGCACACAATCGAAGCGCAGTAAGGATGGCTAGTGTAACTAGCAAGAATACCACGAAAGCAAGAAAAAGAAGTACGCTATTAACTATTAACGTACCTGTCTCTTCCGAAACGAATGAGTACGTGTGACGTACGTGAGCTACCATCGAATAACCTCGAGTCT
+
44:<8<;;;B>B=<;;;;;;;;;<<4<==7<;;5668<7:98////)/66073333333$33788;;;98///(////777'//)5.555&59;9669??>>;?>?<@C=@?B?BB@@AAAAB@@@;9:99=@:88:>=??889?:@?A:965<=<<;<=:=<<<47/3;6<88489998.3..(.5777*785:?A;<7A:;7;7;;@?;@=DFCAA=@@:::AD=><???8?<>;?ABCBAADCCC;??ABBCBBBAAADB@::...-)-3-34;;:65555
@ATNG8:01344:05158
GATGGTAGTCTCAGATAGTCTATAGTACTCATTCGTTTCGGAAGAGACAGGTACGTTAATAGTTAATAGCGTACTTCTTTTTCTTGCTTTCGTGGTATTCTTGCTAGTTACACTAGCCATCCTTACTGCGCTTCGATTGTGTGCGTACTGCTGCAATATTGTTAACGTGAGTCTTGTAAAACCTTCTTTTTACGTTTACTCTCGTGTTAAAAATCCGAATTCTTCTAGAGTTCCTGATCTTCTGGATAGCGACGCGATATACTACCATCGATAACCTCGAGTCT
+
499:7<;;:==B666;;;>===>>@@@@?CAA<;;;B>BCAFACHBBB@A=?@@@A?A<AC4405094;<<<<;>:8<??=.@B=??AD:846<6;;;8>C<9:9>CC@CCCCCCDB7<;;=@?CCBCCAC@@CCCC@DDCDDCCBBAAACCBAB?BBC?BCDD?CBBBB:;9C@BCCEE9E>A>ACCCC2BC<;;0;;;@@@BA9;6;???,?A;@@<@?BC@CBABA?=:?;::9BAB8;;@<@B000@>AABBAACAAABBC=AAA999C;?;?>@@ABBB
@ATNG8:01351:05150
GATGGTAGGAGACACGTCGCACACGTACTCATTCGTTTCGGAAGAGACAGGTACGTTAATAGTTAATAGCGTACTTCTTTTTCTTGCTTTCGTGGTATTCTTGCTAGTTACACTAGCCATCCTTACTGCGCTTCGATTGTGTGCGTACTGCTGCAATATTGTTAACGTGAGTCTTGTAAAGCCTTCTTTTTACGTTTACTCTCGTGTTAAAAATCTGAATTCTTCTAGAGTTCCTGATCTTCTGGTGTCTGATCTTATCACTACCATCGATAACCTCGAGTCT
+
?ACC@ECC?DCCCCCCCBHKMCABBCCCCCAA?A@@C?CC@DA@A@BB@@=@BAAA?A?ABAB?B@BCCDDC@A?6=;8;8+;:6<;>>7;?<=8?8918@8;?BBCD?ABB?AAAA<@AA:>:=@?;;;??:>>==1888857=<9;B>><;=?:??A<AA=B=888BBABAC=A?>>9>B=A>=====*7799;1:<<///=<8818:::):<:=:173:=6;::>>?A8:7;A:;;C=B;;8;B@@@AA???;AA>==<7936688;:;5;=A====///
@ATNG8:01355:05168
GATGGTAGCTCTGCTCTGACTCTCGTACTCATTCGTTTCGGAAGAGACAGGTACGTTAACAGTTAATAGCGTACTTCTTTTTCTTGCTTTCGTGGTATTCTTGCTAGTTACACTAGCCATCCTTACTGCGCTTCGATTGTGTGCGTACTGCTGCAATATTGTTAACGTGAGTCTTGTAAAACCTTCTTTTTACGTTTACTCTCGTGTTAAAAATCTTGAATTCTTCTAGAGTTCCTGATCTTCTGGCGCTCTGTCACGTCTGCTACCATCGATAACCTCGAGTCT
+
CCBBABBBCCCCCBBBBCCBBBBBBDBBBA@@=?CDB=BE:;:;CCCCCC@CDCDD@C@B@@@7@;@AABB;96>9=BDDD3BB>AABC<@?@B>BAC=@@?AAACAB?CEECDCDD=@?B@F@BBBB;;;C@CBBB=@@AACBBBBCCBB???A?CCB=BC@C=??CBBCCCD@CCGGE;EADACBBBB5CCCCD>FCCDCEDBCA@BEHG5CCC?BB@D@CC?BBCCCAA>A@BBBCBD<>>A?BBBBB@@@CCBAAA@@@A@@=@9:9@:939?BABBBAAA
@ATNG8:01356:05124
GATGGTAGTATAGAGCTCTACATAGTACTTTCGTTTCGGAAGAGACAGGTACGTTAATAGTTAATAGCGTACTTCTTTTTCTTGCTTTCGTGGTATTCTTGCTAGTTACACTAGCCATCCTTACTGCGCTTCGATTGTGTGCGTACTGCTGCAATATTGTTAACGTGAGTCTTGTAAAACCTTCTTTTTACGTTTACTCTCGTGTTAAAAATCTGAATTCTTCTAGAGTTCCTGATCTTCTGGTGTCGTCTATCATGTACTACCATCGATAACCTCGAGTCT
+
CDCC@BBCCCCBBAB=B>B=>B@ABA@??@7??@C>CD@D@CCCCCAA=AB;:;;@?B@A@@CABBBBBBAAA=::;:;):919<>=9?9:58<<>:>>?<AAC@?=@BBACCBB?BCC@D?BB???<:98=A@@<??@AAA8889:;775362/..2786<158>>><<<A688>=;.=:>:==@@@+>@@@@///55879@@@<@AAA/>>>>A=A<>?<@@A@;;;;?:;;;?@@7;;A<;;;?===@AB??;;;??BAA=A;;;A::5:<@@@@A?>>
@ATNG8:01356:05167
GATTCAGATAGTCTATAGTACTCATTCGTTTCGGAAGAGACAGGTACGTTAATAGTTAAATATGCGTACTTCTTTTTCTTGCTTTACGTGGTTATTCTTGCTAGTTACACTTAGCCATCCTTACTGCGCTTCGATTGTGTGCGTACTGCTGCAATATTGTTAACGTGAGTCTTGTAAAACCTTCTTTTTACGTTTACTCTCGTGTTAAAAAATCTGAATTCTTCTAGAGTTCCTGATCTTCTGGAGATATCATCAGCGAGCTACCATCGATAACCTCGAGTCT
+
;;;=AABCBCCCDEDCCCDAAACBB?A<<>7BB?C=@=99434587733.349;88(//(////:::AAB?BCDCD2@?:==A@-//9//(/(/8388*///999155>//(//;6<AB><7AB?????B<@@AA<@==;:;<<=>>C@A@>>7779:<<8><=>>=9897632ABDD2B;?8=>CCC.=>:AA08876666777+22222$2553=6?:;;6798;8?>=:7744=;96///(////669:::<<855:>A@A<=876=77289==@B>=;9
@ATNG8:01357:05127
GATGGTAGGCACTGCGCACACATCCCAGAAGATCAGGAACTCTAGAAGAATTCAGATTTTTAACACGAGAGTTAAACGTAAAAAGAAGGTTTTACAAGACTCACGTTAACAATATTGCAGCAGTACGCACACAATCGAAGCGCAGTAAGGATGGCTAGTGTAACTAGCAAGAATACCACGAAAGCAAGAAAAAGAAGTACGCTATTATCTATTAACGTACCTGTCTCTTCCGAAACGAATGAGTACTACTCTCAGAGACACACTACCATCGATAACCTCGAGTCT
+
;6:;045965<=BCCG>BBEABABE=BBB@BCDCBC>A;@@AABBC?AA@D@DBDBCCED3B?BBB>==>00(/6.667<<<<+>=8<6;;;0/0@;00/:<:<<=7;8;=9<BB@EBBBCBCHCBBBCCCDB@AA??<?@@AACBB<?=?A@=@BBBBBBD?BBBCBB?BB@BDC>=99>=.522-56888(7A:>>?AAAAA@:>>><;;5<19:876/6;:;<AD6958::3<7715>=>CC@@A?>?AABB@AAA>>=>A??<?===?;;6:;>>?@=///
@ATNG8:01357:05157
GATGGTAGCATCATGCATATCTCACCAGAAGATCAGGAACTCTAGAAGAATTCAGATTTTTAACACGAGAGTAAACGTAAAAAGAAGGTTTTACAAGACTCACGTTAACAATATTGCAGCAGTACGCACACAATCGAAGCGCAGTAAGGATGGCTAGTGTAACAGCAAGAATACCACGAAAGCAAGAAAAAGAAGTACGCTATTAACTATTAACGTACCTGTCTCTTCCGAAACGAATGAGTACACACTCTCATATGACACTACCATCGATAACCTCGAGTCT
+
ACCC?CCBBBCCCCDCBBBCCCCCC?CCC?BBBBAA>A@BFCCBAB=A@;@;ACDBBBBB3B=AAAAAAA?>?@9=>;;;;;*;@=A4;;;4;BD@CAAACCC;;;;?CD@BBB@BBBABCCCCBBBCCBBB@BBBB=??BCBBBB?B?BCD@EBBBCBCB@BBBBB?CC?CCD?BBAAA8777:<=>>@.><7=998?><?@;?=@@AD?C@BABBB@BBBBBCC?B?BCD>BBB?BBBB99:BAA@A@@??ABBBBBCABB?9=565@>=.905:;<<<;;
@ATNG8:01359:05144
GATGGTAGGCGAGAGTGAGACGCAGTACTCATTCGTTTCGGAAGAGACAGGTACGTTAATAGTTAATAGCGTACTTCTTTTTCTTGCTTCTGTGGTATTCTTGCTAGTTACACTGCCATCCTTACTGCGCTTCGATTGTGTGCGTACTGCTGCAATATTGTTAACGTGAGTCTTGTAAAACCTTCTTTTTACGTTTACTCTCGTAGTTAAAAATCTGAATTCTTCTAGTAGTTCCTGATCTTCTGGTGTCTGATCTGTATCACTACCATCGATAACCTCGAGTCT
+
>:AA<B:;755<@=B@@<AA0//<<:@=BBBB?BBCC=;;79<AA>=@00+0/99:6:6<<;;7;7:@@997>8;6;;<<;+;;2733.3339=16662661222=8;/558//.628/7.5688;533..(..33.588:;:5859>AB@???<@@@;?A5;5::;;:58:>:>AAAA5><>;>>@@@/@B@@A9=======:;9</8565(2557727353.3---,,5509)--3379277:68555866666857569::><7=///;=<7<9@@@@<:::
@ATNG8:01362:05151
GATGGTAGCGCGACGAGCGTAGACCCAGAAGATCAGGAACTCTAGAAGAATTCAGATTTTTAACACGAGAGTAAACGTAAAAAGAAGGTTTTACAAGACTCACGTTAACAATATTGCAGCAGTACGCACACAATCGAAGCGCAGTAAGGATGGCTAGTGTAACTAGCAAGAATACCACGAAAGCAAGAAAAAGAAGTACGCTATTAACTATTAACGTACCTGTCTCTTCCGAAACGAATGAGTACAGAGAGTACGATATGTCTACCATCGATAACCTCGAGTCT
+
>@@@=@@@@HCCCCCCCCDDECBBB=BFE@BBBB@@=@>AAADCBB?BB?B@BBBBBBBB3B>BBBBABBBCCC>BBBCCCB2;;5;=CAB7BBC@BBCCFBCCB@B@CC@CAC>AAABCCBBCCCCDCC@@>@CAA?BBBBBBBB=@=A@?<?BBBCCCC>AACCCC?AA@AAA>AAB@?9@@?;>>===/>>:>@@ABBC==9;69:>@7:7:AA@A?BAAA@BA?A?BBB>BBC?BBBBBCBA?A>>@CCAA@=>::;>>>D=D;;:==?:?<@@>>=@?>
@ATNG8:01363:05147
GATGGTAGGCACTGCGCACACATCCCAGAAGATCAGGAACTCTAGAAGAATTCAGATTTTTAACACGAGAGTAAACGTAAAAAGAAGGTTTTACAAGACTCACGTTAACAATATTGCAGCAGTACGCACACAATCGAAGCGCAGTAAGGATGGGTAGTGTAACTAGCAAGAATACCACGAAAGCAAGAAAAAGAAGTACGCTATTAACTATTAACGTACCTGTCTCTTCCGAAACGAATGAGTACTACTCTCAGAGACACACTACCATCGATAACCTCGAGTCT
+
@AA?9BCC@CCCCC@<<BAIBBBDC=AAC@BBBB;;9;?BABDHCD?CC@C?BBBAADDD3C?BAAAA??874=999??9>>0>@;@9>>@4>AA@;;;BBA@@?<@=>?;?@@=AA>?BCIDDCDBAACCC@FBAA>ACBBBBAA>AADECC>CBB??=B@BABB??<?F?BBB>=8666/555.22225'294::>@@AAAD<A<@>=<796;=999;?@?@BAA=A=@BB=BBC@BBCBBA=>?CC@>>>@@@@;::>@@>@<@788>>B<@<??>>>;;:
@ATNG8:01367:05133
GATGGTAGCGCGACGAGCGTAGACCCAGAAGATCAGGAACTCTAGAAGAATTCAGATTTTTAACACGAGAGTAAACGTAAAAAGAAGGTTTTACAAGACTCACGTTAACAATATTGCAGCAGTACGCACACAATCGAAGCGCAGTAAGGATGGCTAGTGTAGCAAGAATACCACGAAAAGCAAGAAAAAGAAGTACGCTATTAACTATTAACGTACCTGTCTCTTCCGAAACGAATGAGTACGATGAGATCTCGTGTGCTACCATCGATAACCTCGAGTCT
+
:66>5:;C9;5;;9566<<@995:>4:;;:=@@A??4;5:8<<=?B7??07/8<887===):6@@<@BBCBBBC<;8@;===+>>9>.555'5::;=B@?>@=;?;;?BB?BBB<>>CCDDDCCBGBAA@;;5:?7748A????77/9248;4>>>>BBBBBBB?9949<<=?87777&73713999;+886::<;;88::5:39@::4:4:???@>BBBDBBB?B@BAA9?<;6;BBB;;:AABA@@<@@@00/:::<;;;8<7339::7=8==<<<@33
@ATNG8:01368:05150
GATGGTAGCATCATGCATATCTCACCAGAAGATCAGGAACTCTAGAAGAATTCAGATTTTTAACACGAGAGTAAACGTAAAAAGAAGGTTTTACAAGACTCACGTTAACAATATTGCAGCAGTACGCACACAATCGAAGCGCAGTAAGGATGGCTAGTGTAACTAGCAAGAATACCACGAAAGCAAGAAAAAGAAGTACGCTATTAACTATTAACGTACCTGTCTCTTCCGAAACGAATGAGTACGTGTGCGACGTGTCTCCTACCATCGATAACCTCGAGTCT
+
@9;504==C?A@CCGIDDCCC:;<D?BAB?@>@@;;6;?BBCBCCC>BB>B;>>?=<<<<';4334B=BCBBBC9>>;;;;;$9:8>.955&59949?;B@CC<B@B@CC@CEC?BB@@BFICDCCBBBB@@;@B??=ABBBBCAB=B>A;;5:CEBDBBD?BBCCCC?CC?ABB@FBBBB<>==7:::::+;><B@@@BAA>=:><@@??7;5:=@@@=@BBBBBB?C?BBE=BBB?BBACCCDCBA887AAAABBB@<;8;==:?888>>?;?<?B???@AA
@ATNG8:01369:05151
GATGGTAGGCGTGTGAGAGTCTGCCCAGAAGATCAGGAACTCTAGAAGAATTCAGATTTTTAACACGAGAGTAAACGTAAAAAGAAGGTTTTACAAGACTCACGTTAACAATATTGCAGCAGTACGCACACAATCGAAGCGCAGTAAGGATGGCTAGTGTAACTAGCAAGAATACCACGAAAGCAAGAAAAAGAAGTACGCTATTAACTATTAACGTACCTGTCTCTTCCGAAACGAATGAGTACGTGTGCGACGTGTCTCCTAATCGATAACCTCGAGTCT
+
CCB>??BB?ABABDCBBBCBBCCDD>CBB=CCCCAA>A@BBBAADD?CB?C?CCBBBBBB3B?CCCAACBBBBB<B@A@BBB1BB>B?BCC5>>B?BB@@@AA>>:>:?>9>@@9>>A888>>A>>>>==;@;AA?>7==?C@<<;;?;?=<8<>=<AA==7=AAABB>??;?AC?FF88857::9;9999+795:@A@@@@AA<A<A?>?7;7;C???;AA>>;;;;@<AA?9?@@<????<<<?===>>??>>>AA>>>=@@<<==A@>9>:>@>>><==
@ATNG8:01370:05138
GATGGTAGTGCGTGAGAGAGAGACCCAGAAGATCAGGAACTCTAGAAGAATTCAGATTTTTAACACGAGAGTAAACGTAAAAAGAAGGTTTTACAAGACTCACGTTAACAATATTGCAGCAGTACGCACACAATCGAAGCGCAGTAAGGATGGCTAGTGTAACTAGCAAGAATACCACGAAAGCAAGAAAAAGAAGTACGCTATTAACTATTAACGTACCTGCCTCTTCCGAAACGAATGAGTACGAGAGAGCACACGTGTCTACCATCGATAACCTCGAGTCT
+
BAAB>BCCCBCCBCBGICFCCCABA?BBB?BCAA?@<@>ABA????=AA>A????BBCCC3C???@BAABBBBE>A?@>@@@0@C>C5<<;.;BC@ACBBBBBAC?@AEE@BAB?BCBBCCCCCBDCBBAAB@DBBB<??A@>??B@B@D@@>@BBABCCC@AAACCC@AB??>?;??AAA;=::488888(8?;A>>=AAA==5:5;<>>1818=@@@?AA@=A@C?B;;;=+000*/99:<BBAA@BBB>BBBBBBCAAAA??:??????>:>=DBBA=///
@ATNG8:01373:05156
GATGGTAGTATATCGCGTCGCTATCCAGAAGATCAGGAACTCTAGAAGAATTCAGATTTTTAACACGAGAGTAAACGTAAAAAGAAGGTTTTACAAGACTCACGTTAACAATATTGCAGCAGTACGCACACAATCGAAGCGCAGTAAGGATGGCTAGTGTAACTAGCAAGAATACCACGAAAAGCAAGAAAAAAGAAGTACGCTATTAACTATTAACGTACCTGTCTCTTCCGAAACGAATGAGTACTGTATCTATGTGTGCGCTACCATCGATAACCTCGAGTCT
+
B=CD@CCBBBDDDDEDCCBBBCDCC?C@A?ACCC;;7;=BAABBBE@BB@B@BCB?====.<?@ABBBBC@@?B9><;;;;;*;C>B5;;;.;BB=;;:AABCCC@C@CD@B??=?BBBCCBBBBBCDCCCC@CBBB>BAAABBBB@C@B??=@BCCBBBB?BAABAA=@@<@@<5;75565'6551688888%/959///99>>A<>;<8??5;5;<??????@BABC<?<?AA;A??>@BCEEBBBB@@@@>>:AAA>==@@A@@=A:::=<=8=9===@@887
@ATNG8:01377:05120
GATGGTAGAGTACAGTGTAGTAGACCAGAAGATCAGGAACTCTAGAAGAATTCAGATTTTTAACACGAGAGTAAACGTAAAAAGAAGGTTTTACTAGACTCACGTTAACAATATTGCAGCAGTACGCACACAATCGAAGCGCAGTAAGGATGGCTAGTGTAACTAGCAAGAATACCACGAAAGCAAGAAAAAGAAGTACGCTATTAACTATTAACGTACCTGTCTCTTCCGAAACGAATGAGTACTATAGACTATCTGAGACTACCATCGATAACCTCGAGTCT
+
@?BB@DCCCCCCCBCBBBCFGCC?@?ABEAEE@@??<@;@ACBBBC@CC?B<@>@@@AAA3B?BBCBCCCCBBB=@@ACELM5AB?A@CCC;CCCCDDDDCCCBB@C@CC?BCDACBBBEEBBBCCCCCCAA?BBBB>ABB@CB@@<@@C@A>ADBBBCBB?AAABB@?BC@BBB789??=7=;:476666(/<7>///<=CKD;?;?AAE8;7;@BAB?BBA@@BB>@>AAA=BCC@BBBBCCCAABBBA@==BCCBBBBBBAB?B>>>@BB;><>BABB?:;
@ATNG8:01341:05194
GATGGTAGAGTATCATGTGTATCTCCAGAAGATCAGGAACTCTAGAAGAATTCAGATTTTTAACACGAGAGTAAACGTAAAAAGAAGGTTTTACAAGACTCACGTTAACAATATTGCAGCAGTACGCACACAATCGAAGCGCAGTAAGGATGGCTAGTGTAACTAGCAAGAATACCACGAAAGCAAGAAAAAGAAGTACGCTATTAACTATTAACGTACCTGTCTCTTCCGAAACGAATGAGTACGTGTTACGTACGTGAGCTACCATCGATAACCTCGAGTCT
+
:::@7??@;;6BC>CCCCCBCBBBD?BBC@CCDC@A>@@BBBCBCB>BH@FABBBCCCCC5C@DCCBCCCBBBC<A@;;;;;*;B>C?BCB9BBB>BBBAAABBB?B?AA>BCE?BAABCCCCDCCCCCCDDADBBB?BAAACB@A9@<A;;7<BBBBCCD@CBAAAB?BB@BCD5:9??>5==>9>==><.9?;?///;;@<>:><>>AA1818>A@@?BB@A@BB6;6;;;0;@@=@ACB@???????B?@?BBFCEC==>?;7<////9=7A====>>@@=
@ATNG8:01343:05209
GATGGTAGTGTGTCTCTGAGAGTAGTACTCATTCGTTTCGGAAGAGACAGGTACGTTAATAGTTAATAGCGTACTTCTTTTTCTTGCTTTCGTGGTATTCTTGCTAGTTACACTAGCCATCCTTACTGCGCTTCGATTGTGTGCGTACTGCTGCAATATTGTTAACGTGAGTCTTGTAAAACCTTCTTTTTACGTTTACTCTCGTGTTAAAAATCTGAATTCTTCTAGAGTTCCTGATCTTCTGGAGATACACATGATACTCTACCATCGATAACCTCGAGTCT
+
=<;<05==AABBCCCCCCCBCB;;;DCCCBCB?A@@@;@B?B@BBBDEBB?;;;AB=@?CCBB@GBBBBCB;;9B?BACCC0;>055<@9@<<<7;;<=<@49:@@?B@BBCCCBBB@B@@=@@BBBBBBAB?BBBB?BBBBBCBBEBBBBBCCD@B@@@DE@C?@@@;;;CCDABBDCC<DAF?BAAAA0ADEKI>DCCHCCBBAC5;;;;*;@ABBAC?BB?AABBACD?A?ABBCBB?BDIACBBBCCDCBBBCBB???B??9?999@@@9?9?@???AAA
@ATNG8:01346:05181
GATGGTAGGCGACAGTACATACGCGCCAGAAGATCAGGAACTCTAGAAGAATTCAGATTTTTAACACGAGAGTAAACGTAAAAAGAAGGTTTTACAAGACTCACGTTAACAATATTGCAGCAGTACGCACACAATCGAAGCGCAGTAAGGATGGCTAGTGTAACTAGCAAGACCACGAAAGCAAGAAAAAGAAGTACGCTATTAACTATTAACGTACCTGTCTCTTCCGAAACGAATGAGTGCGTGTGCGACGTGTCTCCTACCAATCGATAACCTCGAGTCT
+
<=5:05<<7::=;56666=<=?AABB?CCB=@AA@@@=@@CGGBBBC=@@?C@CBCCEGEG5EABBBAACCGCDC>CBCCDDD0FHAD49996;CC@CBBBBAB;:699<=<@@@?ABBCGECC;<;BBBBCC@CBDE?CCCBAA@A?B@BCB@CCCCBCCC>AABCBC@BB@9<=999,9@@?ABCCB3BC?B>>=@9<AB<?;?A?;5;;???@@<@@@===?:>:===5==<8888;;;;BBA@@>?>==>B?@?=4=99)-)---3-/(56::755=99
@ATNG8:01348:05177
GATGGTAGTGTCATATGAGAGTGTGTACTCATTCGTTTCGGAAGAGACAGGTACGTTAATAGTTAATAGCGTACTTCTTTTTCTTGCTTTCGTGGTATTCTTGCTAGTTACACTAGCCATCCTTACTGCGCTTCGATTGTGTGCGTACTGCTGCAATATTGTTAACGTGAGTCTTGTAAAACCTTCTTTTTACGTTTACTCTCGTGTTAAAAAATCTGAATTCTTCTAGAGTTCCTGATCTTCTGGGTCTCTCTCTCACGCACTACCATCGATAACCTCGAGTCT
+
>><A?C@CECCCIECGCCCBCBBCCDB@@@;;6;CAB=BB@B@DFEGGBB?BCBBC::7;B@@=@=@@BBBBABB:<;CDB0@@=??BC=BDBB?BBB=CE=AABBBBACHCDECDC?AAB@C>BBDBBBAA<@;;;@BCHGGDBBA@BAAB@A@>BBB@CE@C@AAABBB@@@6;;@@@3@<@6;;CCD5CDDCC=AACCCC;;;A4;;;;;%;99:@?@@CC?@@@@BAB@BACCBB@@>@@CD=BDCCBCCCB@@@BBBBBBB>B<;;?;;5939>>@AAA@
@ATNG8:01357:05197
GATGGTAGTATCTGTCTACGAGAGCCAGAAGATCAGGAACTCTAGAAGAATTCAGATTTTTAACACGAGAGTAAACGTAAAAAGAAGGTTTTACAAGACTCACGTTTAACAATATTGCAGCAGTACGCACACAATCGAAGCGCAGTAAGGATGGCTAGTGTAACTAGCAAGAATACCACGAAAGCAAGAAAAAAGAAGTTACGCTATTAACTATTAACGATACCTGTCTCTTCCGAAAACGATGAGTACTACTCTCAGAGACACACTACCATCGATAACCTCGAGTCT
+
BBFE@CCCC;;:C@<AAA@@BA@@A@BBC???@@;:298994333=6==6:48777<===(7/3=>374;<<<B699B=@@@0=>99499;0;<<9>>>>=;=555/57<<=B:965;=:@@AC;;:;9@AAA=AA@@<=>>>@AAA>B?C;;;:CCCFBBB=:987@A?CC@BBB173:992975.255555$59357.67<9>?B=B;?<=>=B;?>896;47656659052----&-----7-.28772225576:9>888:>>=A:<;;966517677777755
@ATNG8:01357:05215
GATGTAGAGAGACTGTAGCGCACCCAGAAGATCAGGAACTCTAGAAGAATTCAGATTTTTAACACGAGAGTAAACGTAAAAAGAAGGTTTTACAAGACTCACGTTAACAATATTGCAGCAGTACGCACACAATCGAAGCGCAGTAAGGATGGCTAGTGTAACTAGCAAGAATACCACGAAAGCAAGAAAAAAGAAGTACGCTATTAACTATTAACGTACCTGTCTCTTCCGAAACGAATGAGTACTATGTAGAGCTCTATACTAATCGATAACCTCGAGTCT
+
95555:=5:5;;==BCFBABA@;>4@590499?;:2:<???AA??<>>8??C::9AAA@2@<?>>A@@@@AAB:?>ABAAB5BB>B4:::&9@@=BCB@@A@>@=@<@?>A@?=>ACCCCCCCCCBC@BAC?CBBA=@@BBABCB?B?B;;6:?@?@A@A>AAAA>?8??9<?=8<;<;<35554555666$6:7::8;:8<<=7<699;<,/,/==;;<BBBBBCF>A=AAD>FCC>:::BACCA>>>@@@@AAABAA;;:;;7;@>>>B<?<>>???>=;
@ATNG8:01359:05179
GATGGTAGTAGTACACTAGTCATACCAGAAGATCAGGAACTCTAGAAGAATTCAGATTTTTAACACGAGAGTAAACGTAAAAAGAAGGTTTTACAAGACTCACGTTAACAATATTGCAGCAGTACGCACACAATCGAAGCGCAGTAAGGATGGCTAGTGTAACTAGCAAGAATACCACGAAAGCAAGAAAAAGAAGTACGCTTTTAACTATTAACGTACCTGTCTCTTCCGAAACGAATGAGTACACACTCTCATATGACACTACCATCGATAACCTCGAGTCT
+
@@<;7;>BBCBCDCDCCBCCCCCCD?BBB@BC@@998;>BACBCBB@CC@DACCA>>>>>.>=ABCABBCCAA@8??;;;;;*;A=A=BBB9CCJACCCCBBC;96;@AA?BED@CBBCCHGBBBCBAABBB@BBBB>BAAAAABB=A?C:98:CBBBCCC?BBBCBB@@A<@@A=AABAA9?;;5;=>>>/?B=B;;;B@@@@5@<@>>>>D<???AC:?>666<?=B<???9@?@<AAA??@@@@>>=CDAAA>>><<=AA?=9=9=?<9939;@>>>AAB?
@ATNG8:01369:05193
GATGGTAGTGTGTCTCTGAGAGTAGTACTCATTCGTTTCGGAAGAGACAGGTACGTTAATAGTTAATAGCGTAACTTCTTTTTCTTGCTTTCGTGGTATTCTTGCTAGTTACACTAGCCATCCTTACTGCGCTTCGATTGTGTGCGTACTGCTGCAATATTGTTAACGTGAGTCTTGTAAAACCTTCTTTTTCGTTTACTCTCGTGTTAAAAATCTGAATTCTTCTAGAGTTCCTGATCTTCTGGAGATATCATCAGCGAGCTACCATCGATAACCTCGAGTCT
+
:6BB:=BBBA@@AB@AACHBCBCCDDCBBA@?;>;:;49@?C?BBCCCBC?CCDCD@CABBA@7@;995;;//)-7388888'--(/:::/<:;97<;;7;=7;???CC@CBBBCCGD?BAA=A?BBBBBB@@=@BAA=BBBBBBBBCBBAAACCC@AAA?CC?C?AAB@AACED?C;;;;.;>C><<<<<*;ABB=BCC@A@BA??9====,?@@BD@C@AB>BABBBBB?B@BBBBBBACCI>BBBBBAAACCCECDCA@@CA=@000AAA=B@BBBBBBBB
@ATNG8:01375:05187
GATGGTAGAGTACAGTGTAGTAGACCAGAAGATCAGGAACTCTAGAAGAATTCAGATTTTTAACACGTGAGTAAACGTAAAAAGAAGGTTTTACAAGACTCACGTTAACAATATTGCAGCAGTACGCACACAATCGAAGCGCAGTAAGGATGGCTAGTGTAACTAGCAAGAATACCACGAAAGCAAGAAAAAGAAGTACGCTATTAACTATTAACGTACCTGTCTCTTCCGAAACGAATGAGTACACATCGTCGTGTCGTGCTACCATCGATAACCTCGAGTCT
+
:6@@8<BDAABBBABACCCBBBCCB@BCC@DA@?@?5:5;@ABBCB?BB?B@BBBBBBAB3B>AABBB???AAA<AABCCCD5CC?D8<;;6;BB?BAAABBGCA?A@CB?ABC>AABBCCCCCC@BBCCBB?BCAA>@ABA?>>@<A@CBB?BCBBBBBC?BAB@@@?CB?889?BBB>>7>=<9::::;+;A=B878DF>=>6:7;;CD6;7;ABAA>ABBBACD?C@BBB>BBB?BBAAACBB?BA>>>A@BB99:BBBBBB?B988>CC=@<A@==>@>>
@ATNG8:01376:05216
GATGGTAGCTCTGCTCTGACTCTCGTACTCATTCGTTTCGGAAGAGACAGGTACGTTAATAGTTAATAGCGTACTTCTTTTTCTTGCTTTCGTGGTATTCTTGCTAGTTACACTAGCCATCCTTACTGCGCTTCGATTGTGTGCGTACTGCTGCAATATTGTTAACGTGAGTCTTGTAAAACCTTCTTTTTACGTTTACTCTCGTGTTAAAAATCTGAATTCTTCTAGAGTTCCTGATCTTCTGGCGCTCTGTCACGTCTGCTACCATCGATAACCTCGAGTCT
+
CCCC@CBCCBABCBBBDDCCBCCCCCCCCD@@9<;;;)9?6@=BB>AACB@BDDDD@C@BBBB;E@CCBCB;;;@<@AAAA0AA?BBCD>AB;;8;AA>AB>ACCCBC@CBBAACCC@CBB>A>BCBBBBBB@CCCC@CBAABC@@@BCBBBABB?AAA@BB@C=??CCCCDFDADCDEF<C@CACCCCC5CEBBB>BCDBBBCBCB@CFDD5BBBBB=@=@B?BBBBBBC?B?BABCED=??A?BCBBB;;;BBBBBB@@@A??9?999?:939=@CCBBBBB
@ATNG8:01377:05187
GATGGTAGCATCATGCATATCTCACCAGAAGATCAGGAACTCTAGAAGAATTCAGATTTTTAACACGAGAGTAAACGTAAAAAGAAGGTTTTACAAGACTCACGTTAACAATATTGCAGCAGTACGCACACAATCGAAGCGCAGTAAGGATGGCTAGTGTAACTAGCAAGAATACCACGAAAGCAAGAAAAAGAAGTACGCTATTAACTATTAACGTACCTGTCTCTTCCGAAACGAATGAGTACCTCTCAGACGCTCGTCCTACCATCGATAACCTCGAGTCT
+
CBBC@CCCCBBBDBCCCBBCDDDBB?BDB@BBCC??=@@BBCCBAA=??>B>BABBCCBC3B?BBBBBCAAABF>AA;;;;;*;A>A=BAA7ABB?BAAABDCBB@A@CC?BAD?CCAABCCCDDCBBBBBA@DBBB<@??>AAAB>EAD::;:BBABCCC@AAABBB?BB@???<>?@@A9;::488888(8=:>888BAA==:=;??FD:=9<?@@@>ABAAABB?B?BCC=BBB?BBBCBBB?BBBB@@@@@@A>>>>:=>><@666@@@;@=A>>>?@@?
@ATNG8:01348:05245
GATGGTAGCATCATGCATATCTCACCAGAAGATCAGGAACTCTAGAAGAATTCAGATTTTTAACACGAGAGTAAACGTAAAAAGAAGGTTTTACAAGACTCACGTTAACAATATTGCAGCAGTACGCACACAATCGAAGCGCAGTAAGGATGGCTAGTGTAACTAGCAAGAATACCACGAAAGCAAGAAAAAGAAGTACGCTATTAACTATTAACGTACCTGTCTCTTCCGAAACGAATGAGTACGTGTGCGACGTGTCTCCTACCATCGATAACCTCGAGTCT
+
CCBC@CBCBCCBCABBBBCCEEBB@=CCC@CBBC:97;?AABCDCC>@@=@>BBBBBAAB+B6AABCCCBBBBC>A9;;CBB3BB>B?BBB7BBC@CCCCCBC;;7;?AA?BCC>AABABCCCCCCBBBCCC@BAAA=@@@?AA?>;@?A@@?@BBCBABC?BBBBBB?CC@BBB799?=<588708:::;+9A;=788@@A>?3838>AA:=:==AAA@BBBBBBB?B?BAA9A993:AA@ABBBBB?;;???????>==8==;16///;;<6<6<AA???@@
@ATNG8:01350:05237
GATGGTAGCGAGCGAGTGTGTATACCAGAAGATCAGGAACTCTAGAAGAATTCAGATTTTTAACACGAGAGTAAACGTAAAAAGAAGGTTTTACAAGACTCACGTTAACAATATTGCAGCAGTACGCACACAATCGAAGCGCAGTAAGGATGGCTAGTGTAACTAGCAAGAATACCACGAAAGCAAGAAAAAGAAGTACGCTATTAACTATTAACGTACCTGTCTCTTCCGAAACGAATGAGTACCTCTCAGACGCTCGTCCTACCATCGATAACCTCGAGTCT
+
ACBB?BCCCDBBBBBCCCCCCDAAA?DCD@CCCC996:<?ABBBCA>A?<?<AADBEDEE5B@BCBBDCCCCCD=BABBDDE1@A<A>@@B;BCF@CBBBAAA::8;@CD@AAB?CBAABDCCDDDDBBBBCAFAAA?CBBBBBBB>B?B??=@BBBCCGC@ACCDA@<AB>BBB<??998*9<<;9:::9(9@?BAAACBBAA;A<AAAB15.5<@@A=BAAAA@?50,000+000,0@@@ABBACCBBBBCCECB@;;@::9:=@666>?@<@=AA?>>>@?
@ATNG8:01357:05241
GATGGTAGTGTGTCTCTGAGAGTAGTACTCATTCGTTTCGGAAGAGACAGGTACGTTAATAGTTAATAGCGTACTTCTTTTTCTTGCTTTCGTGGTATTCTTGCTAGTTACACTAGCCATCCTTACTGCGCTTCGATTGTGTGCGTACTGCTGCAATATTGTTAACGTGAGTCTTGTAAAACCTTCTTTTTACGTTTACTCTCGTGTTAAAAATCTGAATTCTTCTAGAGTTCCTGATCTTCTGGGTGTATCAGCGAGTATCTATCGATAACCTCGAGTCT
+
CBCC@CCCCBBBCCBCCCCDDCBABBCBBABB?BBBB<BC@C@CDCCCCCAEDBBB@C?BBCC?C@CCCCB@@@C?BBBAA0@@=@@CE?CCCB@BCG@DF@@@@BCC@CCCCCCCC?BBC?B?CCBBBCBC@CBCC?CAAACBBBCCCCCCCBB?BBB?BC?C<@@CBBBCCC@CCDDD9D?A<BBBBB2BBBBB>BBCCCCCBBB?CDDD2GBBCC?B?BC?BBC@@@B?B@DAAABC?BACC>BBBBCDC9::BBBCCCCCBBBC@@=@?BABDD???
@ATNG8:01363:05237
GATGGTAGCGCGACGAGCGTAGACCCAGAAGATCAGGAACTCTAGAAGAATTCAGATTTTTAACACGAGAGTAAACGTAAAAAGAAGGTTTTACAAGACTCACGTTAACAATATTGCAGCAGTACGCACACAATCGAAGCGCAGTAAGGATGGCTAGTGTAACTAGCAAGAATACCACGAAAAGCAAGAAAAAGAAGTACGCTATTAACTATTAAACGTACCTGTCTCTTCCGAAACGAAATGAGTAGTGTGCGACGTGTCTCCTACCATCGATAACCTCGAGTCT
+
<><A>C>BBCBBB;;;A@99;;4;;)9??=?AAA99097<:700/:6==9>97878>DEC+C7877///998992/3/<<;;(/0)/)///,/<=;;;==44444.47;<7<BB<@A??ABCBBBBCCCBDF@C@??<??=?@@??<@>A;978@@?988C?C??>AB?BB@BBA2999888)8:94:;>>>.=<:=?=?>?999.6/52::-77)77999;<=>??@=7<7<A?6=778(8;<==899ABBABB865575527;996<655;9;6<8<=9:88<=
@ATNG8:01366:05247
GATGGTAGAGTATCATGTGTATCCCAGAAGATCAGGAACTCTAGAAGAATTCAGATTTTTAACACGAGAGTAACGTAAAAAGAAGGTTTTACAAGACTCACGTTTAACAATATTGCAGCAGTACGCACACAATCGAAGCGCAGTAAGGATGGCTAGTGTAACTAGCAAGAATACCACGAAAGCAAGAAAAAGAAGTACGCTATTAACTATTAACGTACCTGTCTCTTCCGAAACGAATGAGTACTGTATCTATGTGTGCGCTACCATCGATAACCTCGAGTCT
+
CB@@>@=CBB@ABCGBAADBA;::0;;;.4=<=<@;?:?@???=D@BB?C@BD?::999(9;?A@B@==>00*/877797'9;49.999&5;@;@BBB@@@:<<0;:@A>BCC?BBAABBCCDCDCCCBBB@BBBB?BBBBBCCC<A>@@@<@BBBBBBC@BBBBFC@@A>ABA>@A??>5>::4:::::+;=;@@AAD@@?A<C<CBAA;>;=A@??<?@@???C?B?AA@:@??;?BBBBBBBBA?>>A897@DA>>>A>=:39///=::5><@@@@@988
@ATNG8:01375:05228
GATGGTAGTGATACAGATCAGACACCAGAAGATCAGGAACTCTAGAAGAATTCAGATTTTTAACACGAGAGTAAACGTAAAAAGAAGGTTTTACAAGACTCACGTTAACAATATTGCAGCAGTACGCACACAATCGAATCGCAGTAAGGATGGCTAGTGTAACTAGCAAGAATACCACGAAAAGCAAGAAAAAAGAAGTACGCTATTAACTATTAACGTACCTGTCTCTTCCGAAACGAATGAGTACGATGAGAGAGCTCTCTCTACCATCGATAACCTCGAGTCT
+
@B??=@;?@BBBCCFCCCCCBBBCC@BBB@BBCC@@>@<@BCABBB?A@;>;>@?>?@@<+<6::===B=?BBB<88@;??>*;;494999+95526>@=:99/0*/48;6;?B9?@DEBCCCBCCC@@@BA?ABBC@BBCCDD@?=@=@@@=@BAAAA;:8:?>?>?8>@:@A?8<>3777(7==<@BBBBB)BB>>>>?H@<<9,-+-666(-)-:<00-;ABBCCC@B@BBB=BBB?BBBBAACBAABBABAAA>>>>@=<:9659///77<9=7<@@@@>==
@ATNG8:01329:05279
GATTAGTGTGTCTCTGAGAGTAGTACTCATTCGTTTCGGAAGAGACAGGTACGTTAATAGTTAATAGCGTACTTCTTTTTCTTGCTTTCGTGGTATTCTTGCTAGTTACACTAGCCATCCTTACTGCGCTTCGATTGTGTGCGTACTGCTGCAATATTGTTAACGTGAGTCTTGTAAAACCTTCTTTTTACGTTTACTCTCGTGTTAAAAATCTGAATTCTTCTAGAGTTCCTGATCTTCTGGACAGAGTGTGCAGATACTACCATCGATAACCTCGAGTCT
+
BBC@CCCAABCCCBCBBCCDDCCCCCCBBB?BBCC=CC@C@CAABBDD@DDCCC@C@CCCC@C@BBBCCCBEE@BCCCB1BC@BBDD=CBBC@CCC@CD9:9@CCE@CCCDCCBB?CCD?B=BCCCCCAA?ABCC?CCCDDBBBBBBBBDA@@>ABC@CC@D?BBCAABCCC;A::::.:>C;@BBBB0BCCCC?CCGCCCCBBB@CCCC5BBABC@C?BB@BBBBC??=@ADDDCCC=?>B>BCDCBBBCBBBBBBCDDBBB?C899AAA=A>ADCCCBBB
@ATNG8:01331:05305
GATGGTAGCGCGACGAGCGTAGACCCAGAAGATCAGGAACTCTAGAAGAATTCAGATTTTTAACACGAGAGTAAACGTAAAAAGAAGGTTTTACAAGACTCACGTTAACAATATTGCAGCAGTACGCACACAATCGAAGCGCAGTAAGGATGGCTAGTGTAACTAGCAAGAATACCACGAAAGCAAGAAAAAGAAGTACGCTATTAACTATTAACGTACCTGTCTCTTCCGAAACGAATGAGTACTGCGTCTCACTCTCGCCTACCATCGATAACCTCGAGTCT
+
BBBB@CCCCCBBBBHFBBBDCDCCC=CCC?CCCCBB@B@BBBBBCB?AB>B>BBBBAAAA2C?CAAAAACBAAC=BCBBBBB0@@=A?CJJ<GBA?ABBCCBBA@>@@CD@BBB?BBBBDCCCCCCCBBBCC?CCBC>BAAABBBC?C?BAA>ACBBBBBB>BAAAAA?CD?8888<<<<<5::::98888(6>;C788@@@??:>:=@@D7;7;<????BBA@@??9>9==>5???;?BBCAAABBBB@@@D:::CCCDC?BBB?B9::BAA<A????@@0//
@ATNG8:01338:05281
GATGGTAGATACTCGCTGATACACCCAGAAGATCAGGAACTCTAGAAGAATTCAGATTTTTAACACGAGAGTAAACGTAAAAAGAAGGTTTTACAAGACTCACGTTAACAATATTGCAGCAGTACGCACACAATCGAAGCGCAGTAAGGATGGCTAGTGTAACTAGCAAGAATACCACGAAAGCAAGAAAAAAGAAGTACGCTATTAACTATTAACTACCTGTCTCTTCCGAAACGAATGAGTACGAGAGAGCACACGTGTCTACCATGATAACCTCGAGTCT
+
<;A;7;;<B>777//////5<====5<9727/////)/38:;554=7@@=?8::..-888$-(---//33333;17255555$596;:@@@2@==9;???;<9//)/3996;;=9=;;@<AACDCCDDBBBB?AAA@=C:::@@BC;@<@;:69@@@BBBC@BAA@@A399=A@?;=<=<=0..84./////%/=479>>@@=><<><>=AA1818;;:4;=888=A5:6:@A:@@@>;;;@?>=;;;==>>;;;>888AAA@AB;==<=:<8>;>>>AA>==
@ATNG8:01339:05282
GATGGTAGGCACGACATAGATACAGTACTCATTCGTTTCGGAAGAGACAGGTACGTTAATAGTTAATAGCGTACTTCTTTTTCTTGCTTCGTGGTATTCTTGCTAGTTACACTAGCCATCCTTACTGCGCTTCGATTGTGTGCGTACTGCTGCAATATTGTTAACGTGAGTCTTGTAAAACCTTCTTTTTACGTTTACTCTCGTTGTTAAAAATCTGAATTCTTCTAGAGTTCCTGATCTTCTGGGTGTATCAGCGAGTATCTACCATGATAACCTCGAGTCT
+
59558::@<@A0//<</66?ABBCCBCAA<;;6;AAB<CD::79ABCCCE?BBBBB?C?BA??;??BBBBCB==A6>:998)96/777/5::?6@BA<AA95525::67;;?@==>:>>A=C>B;;;==@B<BAAA=AAAAA===??C???@@@<>>@=BA=A=ABB>==?==8<>???5?>E=@@@AA/>>>BC9?7773---(-6(////$.666:283895988<88859-//;8==766@@26767796366<===<@?@@<@A>>>=9=9=7----,,
@ATNG8:01340:05293
GATGGTAGCATCATGCATATCTCACCAGAAGATCAGGAACTCTAGAAGAATTCAGATTTTTAACACGAGAGTAAACGTAAAAAGAAGGTTTTACAAGACTCACGTTAACAATATTGCAGCAGTACGCACACAATCGAAGCGCAGTAAGGATGGCTAGTGTAACTAGCAAGAATACCACGAAAGCAAGAAAAAAGAAGTACGCTATTAAACTATTAACGTACCTGTCTCTTCCGAAACGAATGAGTACAGAGAGTACGATATGATCGATAACCTCGAGTCT
+
BB998;ABACDCCBBCBB@@@DBBB@CCB@BBBB;;297>>>@?AB?AA>A?BCDBBEEB+B8BBBBBA@<997)39=?@@@+??9A6;;;6;CC@CBBBCBCCC@C?AA?BAA=?@BABCCCA@?>>=>:;4:;9?8887<<<77/0::00+/:99=@BB?A@@A9938;9=:9)/////)/974:>>=<='55,222877755.55.777<1717:>>?<@<<>::B>B<@AC=?AB=???BBBBBBBAABBBBAAAAA@C@ABCAA=@=@999AA::
@ATNG8:01340:05302
GATGGTAGATACTCGCTGATACACCCAGAAGATCAGGAACTCTAGAAGAATTCAGATTATCACGAGAGTAAACGTAAAAAGAAGGTTTTACAAGACTCACGTTTAACAATATTGCAGCAGTACGCACACAATCGAAGCGCAGTAAGGATGGCTAGTGTAACTAGCAAGAATACCACGAAAGCAAGAAAAAGAAGTACGCTATTAACTATTAACGTACCTGTCTCTTCCGAAACGAATGAGTACGAGAGAGCACACGTGTCTACCATCGATAACCTCGAGTCT
+
BB@@=@<AABBACBBACBBDCA@@@;@?@=A@;::A?B@CCCBBBF>AA>A=@AA??;>>>???A@@733;3;8>;;;;*;>:>:?AA2@CC@CCCCBB?499(9<<>:?AA7;;BBCCBBCCAA@D@:;:;AAA<??A@?@?C?C@B;:79@@ABBAB?>?>???=AA?CCB@B@?::.52:5:<<==/;<8;;;=CAA9;594655:3939:@>?;??>898A==5==>7>//)00:=>@998BB>=>BB997@AA?;9867865///8696:9>:::=>
@ATNG8:01348:05318
GATGGTAGCACGACACGACGATGTGTACTCATTCGTTTCGGAAAAGACAGGTACGTTAATAGTTAATAGCGTACTTCTTTTTCTTGCTTTCGTGGTATTCTTGCTAGTTACACTAGCCATCCTTACTGCGCTTCGATTGTGTGCGTACTGCTGCAATATTGTTAACGTGAGTCTTGTAAAACCTTCTTTTTACGTTTACTCTCGTGTTAAAAATCTGAATTCTTCTAGAGTTCCTGATCTTCTGGGTGTATCAGCGAGTATCTACCATGATAACCTCGAGTCT
+
BDCC?BBDBCCC>CEGJCB;69BBBBCCCGCB?BBBB=@@=@CB:CDBBBBCCC::9;?BACF?A=BBCBBBDDD?ABDEE2A@=@@AA=BDBB@BCC?BC=???BCC>ABBBCCBB?BBB>A>ABBBBB?A;???D8::@;;;@@@AA@?888B<888===8=8===@@@AAF=>>>??3>8<888787(8=<==5=;;;@@A>>>5;;;;+;CA@@;@<AA==<=>:::<A;>>??AA:88==6///7;99-//;<;<=AAAA<AAA@?@<A=AAA@@>;;
@ATNG8:01350:05311
GATGGTAGCAGACGTGACATAGCGCCAGAAGATCAGGAACTCTAGAAGAATTCAGATTTTTAACACGAGAGTAAACGTAAAAAGAAGGTTTTACAAGACTCACGTTAACAATATTGCAGCAGTACGCACACAATCGAAGCGCAGTAAGGATGGCTAGTGTAACTAGCAAGAATACCACGAAAGCAAGAAAAAAGAAGTACGCTATTAACTATTAACGTACCTGTCTCTTCCGAAACGAATGAGTACTATGTAGAGCTCTATACTACCATCGATAACCTCGAGTCT
+
BBCC@CAA@CBBBBBBBABBBBCEE@BBB?CBDD@@>A?BABBBBA?BD>B?@BBAABBA3B?AAABAAA??>=687AAAA@,AA?B@CCC9BBD@AAAB@@@9:6;@AB?BBB>BBAADCBBBCBBBBAAA@CA??<?@@>@@??9@?B::7:AAABA@A@CCCAAA>AB>ABB:>=?::/5526567888%88:<;;;BAC=:5:5:999*/+/7<<;<DB?@?BA6928?@8?@@=ABBBCCBBB==A>>>A@@@@=>=>>?=9=///==@9A<@A???;;;
@ATNG8:01351:05288
GATGGTAGGACGAGCGTCTGAGAGGTACTCATTCGTTTCGGAAGAGACAGGTACGTTAATAGTTAATAGCGTACTTCTTTTTCTTGCTTTCGTGGTATTCTTGCTAGTTACACTAGCCATCCTTACTGCGCTTCGATTGTGTGCGTACTGCTGCAATATTGTTAACGTGAGTCTTGTAAAACCTTCTTTTTACGTTTACTCTCGTGTTAAAAATCTGAATTCTTCTAGAGTTCCTGATCTTCTGGATATGATTGACTCGTGCTACCATCGATAACCTCGAGTCT
+
CCCB@CCE@BBABA@ABBCBCCBB?BDBBBBB?BBBA=BC@C?CCCCCCD@CCC@@>@@BBCC?C@CCCCBBA@A;===;;,00+0>@@9CCCC@CCC@CI;;;CCCD@CCCDCCCC?BBD@C@CCBBBBBB?AACC?CCBBBBBBBBBBDCAAA?AAA=AA@D>BBBBBCDFE?AADDD;A;?=;::::*:CABB>AACCCCDCBC5;;;;*;ABBC@B@BB>BBBAAAD>A?ABBCCC?BAB@BBBCCBB@BBBBCCBAAC??<@898?9828;??ABCBBB
@ATNG8:01356:05272
GATGGTAGCGCGACGAGCGTAGACCCAGAAGATCAGGAACTCTAGAAGAATTCAGATTTTTAACACGAGAGTAAACGTAAAAAGAAGGTTTTACAAGACTCACGTTTAACAATATTGCAGCAGTACGCACACAATCGAAGCGCAGTAAGGATGGCTAGTGTAACTAGCAAGAATACCACGAAAGCAAGAAAAAAGAAGTTACGCTATTAACTATTAACGTACCTGTCTCTTCCGAAACGAATGAGTACCTGCTCAGACGCTCGTCCTACCATCGATAACCTCGAGTCT
+
:5:=8=CDCBBBBB><666>>DBBB=BBB?BBAA;;6;=??AAA@C?DC@A?CDC>=;;;,<;???BAA@@99:,:>;;995$5;9>8>>>0<<@8<@?@=>>9::,:=BB=BAA9>>>>@A@ABB;;;B@@@?BBBC>???BBBBE@C>A@@>@DDCDBBB?????BB?BB????=A=755(277289>>@>(<;956088>=BCA;A:AAAA<@<;:?@@=@AA???CAF=AAB8??@:?=>700>;//00::5;;88;2528352227777752.25::955555
@ATNG8:01362:05286
GATGGTAGGCGTGTGAGAGTCTGCCCAGAAGATCAGGAACTCTAGAAGAATTCAGATTTTTAACACGAGAGTAAACGTAAAAAGAAGGTTTTACAAGACTCACGTTAACAATATTGCAGCAGTACGCACACAATCGAAGCGCAGTAAGGATGGCTAGTGTAACTAGCAAGAATACCACGAAAGCAAGAAAAAGAAGTACGCTATTAACTATTAACGTACCTGTCTCTTCCGAAACGAATGAGTACAGAGAGTACGATATGTCTACCATCGATAACCTCGAGTCT
+
?@@A=BBB?BCBBBCCCCCBBB@A@4;BCAGCGC@?>@@BBDCDCB@CB?A?AA?>?@@@.?;?CB???DAAAC>CCBBBAA38819399929@B?CA==CBAA?:?:?@;>==8=>=>>AA@@@@@@><<>:>>>>9>>?D;<<;5<8=<<9<>>>??@?<@???BB@BB?BBB?<=566(88808>>>@/@B<@=>>AB;;;<@<@@@A<>:<<667<A???<=><A:>>A:>9859@@@88888==>?BB@==>@@AAB???<@:::@@@:>;>?>>=BAA
@ATNG8:01365:05293
GATGGTAGCACGAGTCACTCATATCCAGAAGATCAGGAACTCTAGAAGAATTCAGATTTTTAACACGAGAGTAAACGTAAAAAGAAGGTTTTACAAGACTCACGTTAACAATATTGCAGCAGTACGCACACAATCGAAGCGCAGTAAGGATGGCTAGTGTAACTAGCAAGAATACCACGAAAGCAAGAAAAAGAAGTACGCTATTAACTATTAACGTACCTGTCTCTTCCGAAACGAATGAGTACGAGAGTCAGAGCAGAGCTACCATCGATAACCTCGAGTCT
+
44;;.4444555599;;A@BB@@?B=C;;79BBF;;4:;>;=00/:288686;>===BBB3A9?=>998<;;;>6;395===+=>49.555&59>8<<@@44444.47;;8===555;=CCAAA:99A@@?B?99497>88;;733.57;::8;999<5338<;;=;;6::4888,33322'59;9?AAAA/??:=;???>>@@=A7;:BB=C:=:;;:3::==?@A>@>BBC;@@A?BB@@??899=>?BBB?@;A=>====<939//////(6-6?>9::<<
@ATNG8:01367:05296
GATGGTAGTGTCAGTGCGCGTCGTCCAGAAGATCAGGAACTCTAGAAGAATTCAGATTTTTAACACGAGAGTAAACGTAAAAAGAAGGTTTTACAAGACTCACGTTAACAATATTGCAGCAGTTCGCACACAATCGAAGCGCAGTAAGGATGGCTAGTGTAACTAGCAAGAATACCACGAAAGCAAGAAAAAGAAGTACGCTATTAACTATTAACGTACCTGTCTCTTCCGAAACGAATGAGTACTGTATCTATGTGTGCGCTACCATCGATAACCTCGAGTCT
+
ACCB@CBBCCBBCBCCCCCDDDBBB@BCD@DB@?>>:>:?@CCBBA?CC?C???@BBBBB1B>BBBBBBBBBAB;BBCCCCD1AA>B@CHD;DCC@CBBCDDC:98;@BB?BBB?BBCCCCCD?CBCCCC@@??CCC@DCBBABAB<><>BB>BBBBABBB@BBBB@@<@B>BCC>AA787+9<=:?DBBB3??>@FCCCBBBC?B?BBAA?B<@@BBB=>??@866=A=@@@9@@@??DCDCCCCC@??BBBBBCDCCBCCBBB?B898@?><?>@CDCAAAB
@ATNG8:01370:05300
GATGGTAGAGTACAGTGTAGTAGACCAGAAGATCAGGAACTCTAGAAGAATTCAGATTTTTAACACGAGAGTAAACGTAAAAAGAAGGTTTTACAAGACTCACGTTAACAATATTGCAGCAGTACGCACACAATCGAAGCGCAGTAAGGATGGCTAGTGTAACTAGCAAGAATACCACGAAAGCAAGAAAAAGAAGTACGCTATTAACTATTAACGTACCTGTCTCTTCCGAAACGAATGAGTACTATAGACTATCTGAGACTACCATCGATAACCTCGAGTCT
+
66::;@CCCCCAAABACA@@@B:567;>D@BC;;;A=@;>=>=?=?<@@:@<>??::99:(98?CBBCBCCCBB=??@BCBB5BB>B<AAA9AFD?CBBBCBBBB?A?;;8;AC>BBBCDCCBBBCCCCCCC?CCBB?BB@?@?971:?AAA?BCAAADCC@BBBAA@<@A=:::<??AAA=A<<:98888(5=6=:;;BAAAD=D<>>>@:=8<<?@@=AABBBCD>A>ACF>BBB?BCCBBCCB?>>>A>>>>BBBBBBBCCC@E:99@@@8;5;>A==888
@ATNG8:01372:05318
GATGGTAGCAGAGTCACTCATATCCAGAAGATCAGGAACTCTAGAAGAATTCAGATTTTTAACACGAGAGTAAACGTTAAAAGAAGGTTTTACAAGACTCACGTTAACAATATTGCAGCAGTACGCACACAATCGAAGCGCAGTAAGGATGGCTAGTGTAACTAGCAAGAATACCACGAAAGCAAGAAAAAGAAGTACGCTATTAACTATTAACGTACCTGTCTCTTCCGAAACGAATGAGTACAGAGAGTACGATATGTCTACCATCGATAACCTCGAGTCT
+
A<<<9<<=<<665;<@@A?DCCCCADBB?::<C;<9;?CCDBDBD@DC8:6;@@:9999$75<=>@BAAABBB=@@B>B@B7AB<C5;;;.;AB?;;;B?>;5909;@A>BBB?BA@?DIBBBCDCECAAA>@?::5:???CC>?;@>A9948@@?BCCB?BBAA@A<@B>???57776A-65;9::;;;.9A<AA?@@>>@@<?<?>>>:=8=>;;98=<<<<;>1707;?9;<>?>==BBCCCB?:;ACEB@@AB@>=><<<:<889>AA<A<>==@===>
@ATNG8:01375:05277
GATGGTAGGACGAGCGTCTGAGAGGTACTCATTCGTTTCGGAAGAGACAGGTACGTTAATAGTTAATAGCGTACTTCTTTTTCTTTGCTTTCGTGGTATTCTTGCTAGTTACACTAGCCATCCTTACTGCGCTTCGATTGTGTGCGTACTGCTGCAATATTGTTAACGTGAGTCTTGTAAAACCTTCTTTTTACGTTTACTCTCGTGTTAAAAATCTGAATTCTTCTAGAGTTCCTGATCTTCTGGTGTCTGATCTGTATCACTACCATCGATAACCTCGAGTCT
+
@?@?:?BB?A;;:BBBBDDBBBCC@BBBCCCD@CCCC>CD=B=BCCCCDD@CCCCC@C?CBBC@B?BBBBA@@CB@BBCCC1A@A<AABD=CCCB@BBF@GC>@@BBCC@BBBDDCCC?CCC?C?CCBB@??@>ABCC?CBBBCBBBCBBBCBBBB>BCC@CB>B>BBBBBCCED@CCCCB;B>B=;;;;;*;ECCD>BBCCDCCBBB@CDDD3CBBBC@B@BC?CCCBBAA?B@BBBBBB>CAB>ACC@?@CCCDCBBCCCCCCC@C:::?@@=A>BCCCCBBA
@ATNG8:01375:05298
GATGGTAGGCGAGAGTGAGACGCAGTACTCATTCGTTTCGGAAGAGACAGGTACGTTAATAGTTAATAGCGTACTTCTTTTTCTTGCTTTCGTGGTATTTCTTGCTAGTTACACTAGCCATCCTTACTGCGCTTCGATTGTGTGCGTACTGCTGCAATATTGTTAACGTGAGTCTTGTAAAACCTTCTTTTTACGTTTACTCTCGTGTTAAATATCTGAATTCTTCTAGAGTTCCTGATCTTCTGGTGAGATATGCATGATGCTACCATCGATAACCTCGAGTCT
+
:<4:2444.4:ABBB;69>BA<@CCC@@AB;;2;@@?9@A<A=AA@@@AA>A@B?99=688;82828;;88333937;888)8:8>>CD==ABB<A999+99237898848B;;:>?>:>@@=A=AAA@???A<@@@@<@@@@@A@A>>>@?=;;;5::;5;>:?8==@;;:@==:87667(64;899:::*:=887-5:<;<=>>=>5;;3:=>==;;5;:>>;?>>>>>A=A=B;;;@@7;;@;888=<>;:;?=====>>>AA7;;;<>@A=A<AAAABAA>
@ATNG8:01328:05357
GATGAGAGACTGTAGCGCACCCAGAAGATCATGAACTCTAGAAGAATTCAGATTTTTAACACGAGAGTAAACGTAAAAAGAAGGTTTTACAAGACTCACGTTAACAATATTGCAGCAGTACGCACACAATCGAATCGCAGTAAGGATGGCTAGTGTAACTAGCAAGAATACCACGAAAGCAAGAAAAAGAAGTACGCTATTAACTATTAACGTACCTGTCTCTTCCGAAACGAATGAGTACGATGAGATCTCGTGTGCTACCATCGATAACCTCGAGTCT
+
96B=A=CBBBCFCCCBCCCDD9CCC@CB@<<0/03:::::;;6:<@C?BBBBBCCD3C;??CCBBAAAAB:@?CCCCC3BC?B?BJJ;BAA?BBBBABA@@=@?BBACCC@CBCBCFLDBBACCCCCC@CC999:A@@BB:97;?BAB@BBAACCBB@BAAA::5:C?????A@???8?A@;=????1?D=B?????=<9*-*-777)-+-;@>@<ACBBABB?C?CDD<?@B????BBBCBBCBBCA@@888A@?>>>=:9=///9995>9>>;77///
@ATNG8:01331:05325
GATGGTAGAGTATCATGTGTATCTCCAGAAGATCAGGAACTCTAGAAGAATTCAGATTTTTAACACGAGAGTTAAACGTAAAAAGAAGGTTTTACAAGACTCACGTTTAACAATATTGCAGCAGTACGCACACAATCGAAGCGCAGTAAGGATGGCTAGTGTAACTAGCAAGAATACCACGAAAGCAAGAAAAAAGAAGTACGCTATTAACTATTAACGTACCTGTCTCTTCCGAAACGAATGAGTACGTGTGACGTACGTGAGCTACCATGATAACCTCGAGTCT
+
@CCC@DDCCBCCCCC;;;BCBBBBC?@@A>A;<:>:5>;?@ABBAB?;;9;?AB>=====(?;ABAB<=@00)0>4<<0/0/0$0@8=<>@@0>9905::=<<<:>>4>=A?=A@@8?@=<@@@@BDAAABBBB@BCBB@BBFDCCCC?B>A@@;?A@AA@@@?BBBCCB?BB>AAB:<<999+3894//////$/=6//..7::::;A<>=89499=;B:;5;@AA@@B@CACCC>B??=?A@AAAABCBBCBBBAAABCCAAABBB?DABBCB@B=AAB::8CC
@ATNG8:01332:05344
GATGGTAGAGAGACTGTAGCGCACCCAGAAGATCAGGAACTCTAGAAGAATTCAGATTTTTAACACGAGAGTAAACGTAAAAAGAAGGTTTTACAAGACTCACGTTAACAATATTGCAGCAGTACGCACACAATCGAAGCGCAGTAAGGATGGCTAGTGTAACTAGCAAGAATACCACGAAAGCAAGAAAAAGAAGTACGCTATTAACTATTAACGTACCTGTCTCTTCCGAAACGAATGAGTACGATGAGATCTCGTGTGCTACCATCGATAACCTCGAGTCT
+
ABBB?BCCCCCCBCCDFGJDCCBCC<BCC@CC???B<@<?ABABAC?CC?B=@@ABBCDA2?=ACCBAAAABBB<BBBBBAA2;;:=@HHH;GCC@CBBBCCD:98;?CD@CCC?BBCCECCBBBBDCDCBB?BCCC>@AAA@AAB>B@D@@>@BBBBCCC?BBBBA@>AC@BBB>AA:::28::878888(7=:?888@@@==:=;??CD;>:=;@8839????CC@B@BCB=B::79@@BBBBCCAAA>>>A;;;@@@BAA@@<@;;:>==8=<>>>AA888
@ATNG8:01338:05339
GATGGTACGGACGAGCGTCTGAGAGGTACTCATTCGTTTCGGAAGAGACAGGTACGTTAATAGTTAATAGCGTACTTCTTTTTCTTGTCTTTCGTTGGTATTCTTGCTAGTTACACTAGCCATCCTTACTGCGCTTCGATTGTGTGTGTACTGCTGCAATATTTGTTAACGTGAGTCTTGTAAACCTTCTTTTTACGTTTACTCTCGTGTTATAAATCTGAATTCTTCTAGAGTTCCTGATCTTCTGGTGTCGTCTATCATGTACTACCATCGATAACCTCGAGTCT
+
/777)///-0----//:/5545:994555;<5515::>/655:4555599A.555557=8<<>>;@<@>:;:5444.45===';;7555;;.6--(-(---(-:6;;;;3515=999999.45=8<7=;?;666<;@BBB@BBBBABB@@;;9BB@>>5;;;:)9>6=7B==>===55.4555)57<655655$5<55506;;<=<::77)///;/999?=6:3//)///:;996;4:::44474469<;;>?<<666>9///<>000;000@<<;+0*0::52---
@ATNG8:01340:05355
GATGGTAGCAGACGTGACAGAGCGCCAGAAGATCAGGAACTCTAGAAGAATTCAGATTTTAACACGAGAGTAAACGTAAAAAGAAGGTTTTACAAGACTCACGTTAACAATATTGCAGCAGTACGCACACAATCGAAGCGCAGTAAGGATGGCTAGTGTAACTAGCAAGAATACCACGAAAGCAAGAAAAAAGAAGTACGCTATTAACTATTAACGTACCTTCTCTTCCGAAACGAATGAGTACGATGAGAGAGCTCTCTCTACCATCGATAACCTCGAGTCT
+
BBDD@CCCBB<B=>666>C=BBDCC@CA@=@@<<<<,0+0;;>?>?9;;6;<@A@??>>4==???ABABBBBC;@9;;;;;*;;5;=???7>@B>:;9@==9::7;:>B?ABB?CABAGFCBBBBA@@C@@<@B::5:AA@@?9:4;>AAA?BBBBCABB?BDDCAA=??:=??;@>=;;57757568888%8:7;879><>;;1817:==3;5;:=<:<@-00??:==000-9??;?ABB>?>BAAAB???CBBAA====99;9<///<>>1716ABA?;;;
@ATNG8:01341:05346
GATGGTAGTATAGAGCTCTACATAGTACTCATTCGTTTCGGAAGAGACAGGTACGTTAATAGTTAATAGCGTACTTCTTTTTCTTGCTTTCGTGGTATTCTTGCTAGTTACACTAGCCATCCTTACTGCGCTTCGATTGTGTGCGTACTGCTGCAATATTGTTAACGTGAGTCTTGTAAAACCTTCTTTTTACGTTTACTCTCGTGTTAAAAATCTGAACTCTTCTAGAGTTCCTGATCTTCTGGTGAGATATGCATGATGCTACCATCGATAACCTCGAGTCT
+
@A;;26=CCCCCDBABCCCCBCCCCCBCCA9:;:CCD>BB>?<?@AAABB=AAAAA?B>AAAB?B<@?AABBCBC?AAAAA2<>4=76718C@><@00*0;5//.3895;AA=>>AA=;:;;>;>@@@???A<@?@@<@@A==>>>>ABAA>>>A<=>=<AA<@<>?=A?AAAD=A>>>>3=9=687777)9=>>@9@:8:>>A>@A=@@@@/@AADC<AAAA;<==@>>;9?=>>>>><688A;;;;>>>>A===>>>@@@;9959///9995959>>>???=
@ATNG8:01344:05331
GATGGTAGATACTCGCTGATACACCCAGAAGATCAGGAACTCTAGAAGAATTCAGATTTTTAACACGAGAGTAAACGTAAAAAGGAGGTTTTACAAGACTCACGTTAACAATATTGCAGCAGTACGCACACAATCGAAGCGCAGTAAGGATGGCTAGTGTAACTAGCAAGAATACCACGAAAGCAAGAAAAAGAAGTACGCTATTAACTATTAACGTACCTGTCTCTTCCGAAACGATGAGTACGTGTGACGTACGTGAGCTACCATCGATAACCTCGAGTCT
+
@@<A<@>CCCCDC=9;B@A0//@?A8@=@7:=?@;;8:>BABBBBC?BB?C?BA@?????.?<ACBBCBB@@?C8?;;;;;;$97@;8?GG2CCC?BBBCDBBBD@C>AA=ABB?AABCCCCCCCBCDDCBB@BECC@C@@?BBBD@C@B@?<?@@@@998?BCDA>><>?=BBB?CBCDD=::87;;<==+;=9=>>886?BB<?;?>@C<A=<;@@@@BAA:::D=A>ACC>B978BBBBBBBBBB>BAAAAA???AAACA@=A:99B>>;@<@@==>><>
@ATNG8:01344:05349
GATGGTAGCTCTGCTCTGACTCTCGTACTCATTCGTTTCGGAAGAGACAGGTACGTTAATAGTTAATAGCGTAACTTCTTTTTCTTTGCTTTCGTGGTATTTCTTGCTATTTACACTAGCCATCCTTACTGCGCTTCGATTGTGTGCGTACTGCTGCAATATTGTTAACGTGAGTCTTGTAAAAACCTTCTTTTTACGTTTACTCTCGTGTTAAAAATCTGAATTCTTCTAGAAGTTCCTGATCTTCTGGGCAGACTCTCACACGCCTACCATCGATAACCTCGAGTCT
+
/;>>7::A94555555?666>555<544;:44.3::;4==9<9;;666;:4/////)/3988:)/)///69//)//)//:::)8883:;:=3555;6;444)4939:<<>>5;:983333,333,33873333334:;;95655<<<;:9555776995/0/+//4<6<?@666>=<7<55555$5.5.9@@@A196>>>3;66599;566;>??A+;;;;=8=5;?;90000*/>3;3<::443-3799)5977:///:987466:==:69////88)3-333733//
@ATNG8:01345:05333
GATGGTAGAGAGACTGTAGCGCACCCAGAAGATCAGGAACTCTAGAAGAATTCAGATTTTTAACACGAGAGTAAACGTAAAAAGAAGGTTTTACAAGACTCACGTTAACAATATTGCAGCAGTACGCACACAATCGAAGCGCAGTAAGGATGGCTAGTGTAACTAGCAAGAATACCACGAAAGCAAGAAAAAGAAGTACGCTATTAACTATTAACGTACCTGTCTCTTCCGAAACGAATGAGTCCGATGAGAGAGCTCTCTCTAATCGATAACCTCGAGTCT
+
CCAB@BBBBECBBCCCHJDDBBBBD>DDD?BBBB@@<?=@@ABBBB@CC@C?AA@9999:'88><??>>A@@??8<8;;;;;*;@9==CCC2@GF@CA@ACCC;;7;?@@=@BC?BBAABCFCCCBBBDCBB@B?@@?@@???>>>9?>B;;8;BBBBBCC?CBB?@??AB<AAA599AAB;@<<988898+7A=B:;;>>?AB:=9=BBB7;7;>A@@<@?@?@AB:;:;@>6=00,0;;@BC=AB:9:?AAABB>>>>@?@@=889BB?:=<AA@@=::9
@ATNG8:01347:05332
GATGGTAGATACTCGCTGATACACCCAGAAGATCAGGAACTCTAGAAGAATTCATATTTTTAACACGAGAGTAAACGTAAAAAGAAGGTTTTACAAGACTCACGTTAACAATATTGCAGCAGTACGCACACAATCGAAGCGCAGTAAGGATGGCTAGTGTAACTAGCAAGAATACCACGAAAGCAAGAAAAAAGAAGTACGCTATTAACTATTAACGTACCTGTCTCTTCCGAAACGAATGAGTACATAGATATACGTATAGCTACCATCGATAACCTCGAGTCT
+
;6=B9=CCCCCCAAA<;:@96:AAG<;:9<>ABB@@=??BBBBACC?BB?B?ABBBBBBB3B@BCCHECCBCCC>ABACGED3;;9;=BBC;BBIAECBCCBB;;:<?BB@BBA?BCCCFBBBDDCCBBBCC@CBBB<????BBBB?C@C@@=?AABBBCG?AAAAAA>BB>BBA9?>@@@:<99<??????(?B=D?>?D@??@3818>??<@=??BBC?CCBBBBB?B=??B=@9949??AAABAABCAA?@?@@@A?>?@;;;<?;;;>?>:>:>>?==:;;
@ATNG8:01351:05324
GATGGTAGGTGCACATGAGTGTATCTAGAAGATCAGGAACTCTAGAAGAATTCAGATTTTTAACACGAGAGTAAACGTAAAAAGAAGGTTTTACAAGACTCACGTTAACAATATTGCAGCAGTACGCACACAATCGAAGCGCAGTAAGGATGGCTAGTGTAACTAGCAAGAATACCACGAAAGCAAGAAAAAGAAGTACGCTATTAACTATTAACGTACCTGTCTCTTCCGAAACGAATGAGTACGATGAGATCTCGTGTGCTACCATCGATAACCTCGAGTCT
+
A@AB<@<A@BAABCCCCCCCCCABBCCCC?BABB@@=@?BBCBBA@;@B6;6;CB:;;:;*;?DIJCCCCCBBA:@B99:9:(;@;@@DFF9B@@<?BBA@@A:98:?CB?CBB?ACCDCB@@BBBEDDDBB?BCBB?BBCE???@<@?B9::;BCDCDCC@BBBABB@BC@BBB<>>CCC>AAA?@@?@@2@B?B?>;@@@==:=<>>@@7:49=A>@=@BABBBB@B?BEE>AAB????BCBBCC?AABBBBAAABBB==>>><A688==>:@:>>@@@888
@ATNG8:01352:05330
GATGGTAGCTCTGCTCTGACTCTCGTACTCATTCGTTTCGGAAGAGACAGGTACGTTAATAGTTAATAGCGTACTTCTTTTTCTTGCTTTCGTGGTATTCTTGCTAGTTACACTAGCCATCCTTACTGCGCTTCGATTGTGTGCGTACTGCTGCAATATTGTTAACGTGAGTCTTGTAAAACCTTCTTTTTACGTTTACTCTCGTGTTAAAAATCTGAATTCTTCTAGAGTTCCTGATCTTCTGGGTGCGCTACAGTCTCTCTACCATCGATAACCTCGAGTCT
+
BBBD?BBBCCCCCBBCDCCCBBBCCCCBBBCC?ACCD=CD?C@BBBCJDD?BBCBB?A@CCCA>D?BBCCBBCBB>@????1AC?BBCB=CCCD@CBB?BB;;:ACEE@BBBBBCBC?CBC?C?DCCCAAAB@EDBB>BABBBBAACCBBB??AC?D@@<@D?B?AABBBCDFF?BAAAA9A@D?BBAAA1ADCCC=BCCCCDCCCB@BGGG5BBBCD?B?BB?BA@AB@@<@?BBBCCA:?89969BABBBCCCCBCBBCBBBB@C:;:DBB@A@CEBBBB99
@ATNG8:01353:05334
GATGGTAGCAGACGTGACAGAGCGCCAGAAGATCAGGAACTCTAGAAGAATTCAGATTTTTAACACGAGAGTAAAGTAAAAAGAAGGTTTTACAAGACTCACGTTTAACAATATTGCAGCAGTACGCACACAATCGAAGCGCAGTAAGGATGGCTAGTGTAACTAGCAAGAATACCACGAAAGCAAGAAAAAGAAGTACGCTATTAACTATTAACGTACCTGTCTACTTCCGAAACGAATGAGTACAGAGAGTACGATATGTCTACCATCGATAACCTCGAGTCT
+
@>@@:?66;@ABAA;96=CCGFMCC@CCC@CB;;;B@C=AAAAAAC???=??BB@@@AD@0=:///778;////(/66888'66184699.:993557957568808322+255.5666999555<:89://)/8885887988//*/4999488A=;;//,/;;;9@7=@=@>>:>>=>A7888<@BCBC.==388=>ABB@@<?<?;;;5;5;??;;6;>=;965>;A;?AA8@::4:<<<655;:;;<>@@>>>>A@@@A@==:=888D@@<?<?A;;;>??
@ATNG8:01354:05353
GATGGTAGTGTGTCTCTGAGAGTAGTACTCATTCGTTTCGGAAGAGACAGGTACGTTAATAGTTAATAGCGTACTTCTTTTTCTTGCTTTCGTGGTATTCTTGCTAGTTACACTAGCCATCCTTACTGCGCTTCGATTGTGTGCGTACTGCTGCAATATTGTTAACGTGAGTCTTGTAAACCTTCTTTTACGTTTACTCTCGTGTTAAAAATCTGAATTCTTCTAGAGTTCCTGATCTTCTGGAGATATCATCAGCGAGCTACCATCGATAACCTCGAGTCT
+
@:@@8B=BBCAA@>>?>>BBBBBBBB:96BB@:>999(9:8=:?BBBCC@<??CCC?B;::AA<B?A@?>???;@;?>==='9>8989>6>456166=:=?:==AABB@CCCCCB;<9<BB>A?BCCBBA;;6;A@A=BACCCA@@BBBBB;;<B@BCC@;;:;?BBB@@AAAA>A;;;099=99999*5@999)9=B@@A@@@?29999'9@@9979=@A?BBCDBAA8:8;CAABB:;;J?CBCBBBBBBBD;;<A<<@00+00009=<1948??>8887
@ATNG8:01354:05359
GATGGTAGTATAGAGCTCTACATAGTACTCATTCGTTTCGGAAGAGACAGGTACGTTAATAGTTAATAGCGTACTTCTTTTTCTTGCTTTCGTGGTATTCTTGCTAGTTACACTAGCCATCCTTACTGCGCTTCGATTGTGTGCGTACTGCTGCAATATTGTTAACGTGAGTCTTGTAAAACCTTCTTTTTACGTTTACTCTCGTGTTAAAAATCTGAATTCTTCTAGAGTTCCTGATCTTCTGGTGCGCTACAGTTCTCTCTACCATCGACTAACCTCGAGGTCT
+
45;;7;@CC@>>>>>>@A@?===>?55449995:@AB;@@<?<???ADAB=BBCBB?B@B889?B?A00/@///;*//999)3506222'288=8=<B>BC=;;A???=@AA;;;@A;?>?9=:=>B??>>=7;;AB::;87998///899:99?8<<A9==9=;>??????CB577???2?:?7::AAA/77377.3-----695715777(655563836929<;:78;:=:<A9733-333-38;<9:7///606936/-,2,2,,,2227,2,222--)-95
@ATNG8:01358:05369
GATGGTAGGCGTGTGAGAGTCTGCCCAGAAGATCAGGAACTCTAGAAGAATTCAGATTTTTAACACGAGAGTAAACGTAAAAAGAAGGTTTTACAAGACTCACGTTAACAATATTGCAGCAGTACGCACACAATCGAAGCGCAGTAAGGATGGCTAGTGTGACTAGCAAGAATACCACGAAAGCAAGAAAAAGAAGTACGCTATTAACTATTAACGTACCTGTCTCTTCCGAAACGAATGAGTACGTGTGCGACGTGTCTCCTACCATGATAACCTCGAGTCT
+
?;==9=@C?BCCB==BCDCCCCFD@7>B>;ECCCBB?B@BBBAABA>AA>A=ABBBBBBB2A=AAAAB::9???8><<<<<=,8937;??B5=8C?BBB?AA>7618:=>8==A4:;:<=<A???@@?>>8838?@A<;<<<;;>B<?:===9=@==;;;@BAA???A=9:59A=9;;888)56568<>>>*:;67779>>?AA;A7>??B:=:>>>>A<??==<=<5:5;>>*89:9=@??;998/////7899=>@::::>>>9//////38166@B>>==
@ATNG8:01368:05337
GATGGTAGTATTGTCTACGAGAGCCAGAAGATCAGGAACTCTAGAAGAATTCAGATTTTTAACACGAGAGTAAACGTAAAAAGAAGGTTTTACAAGACTCACGTTAACAATATTGCAGCAGTACGCACACAATCGAAGCGCAGTAAGGATGGCTAGTGTAACTAGCAAGAATACCACGAAAGCAAGAAAAAGAAGTACGCTATTAACTATTAACGTACCTGTCTCTTCCGAAACGAATGAGTACTATAGACTATCTGAGACTACCATCGATAACCTCGAGTCT
+
<=<=@BBBBCE@AAA@@CDCBBBD@BBB?<:;BBB?B?CCDCAAA=@A=A?@@@99999'8<<;<===BBBBB;?;75888'56/51777,78<39>>@>>>AG;?;?B=>?><@@@@@BBAAA=<<@@@D<AA::7::BB>>>A>F=A=>:=>>>>@A@=AAAAAA=>>:>>>388666(88818@DDH/>=:>?>?>>>==:><AC?>:?=@@<<==?>>A?A?<A=@@@9@::7;>>@<;<BB@=>=BBA@@>>>??AA::7::::><<8=:=B@A@=>>
@ATNG8:01369:05365
GATGGTAGCAGACGTGACAGAGCGCCAGAAGATCAGGAACTCTAGAAGAATTCAGATTTTTAACACGAGAGTAAACGTAAAAAGAAGGTTTTACAAGACTCACGTTAACAATATTGCAGCAGTACGCACACAATCGAAGCGCAGTAAGGATGGCTAGTGTAACTAGCAAGAATACCACGAAAGCAAGAAAAAGAAGTACGCTATTAACTATTAACGTACCTGTCTCTTCCGAAACGAATGAGTACTATGTAGAGCTCTATACTAATCGATAACCTCGAGTCT
+
DD@A@CB=B=@@@<966;ACCCC@@<@CB@B@@@@@5:69CC@ABB?@@;@9>>AABCCC3B?CCDGBBBBBBB>A@BDEDD2GD?B5;<;.;@A=@@@@@>@00+0+00+0>A>ABBBCCCCDCCBCC@@@?A@=?5::9:BBBB@E@C::49@979@>A=ABC@@A>@@=@@@?BB??>5765178888(5:9;<=AAAA@@3838?AA=A=AA<<;@DA@ABA@;>;==<5=:94:BBBC???????ADCBA?@?A?>@AA<>>>@>>9=9=@@>>>@;
@ATNG8:01373:05337
GATGGTAGCACGAGTCACTCATATCCAGAAGATCAGGAACTCTAGAAGAATTCAGATTTTTAACACGAGAGTAAACGTAAAAAGAAGGTTTTACAAGACTCACGTTTAACAATATTGCAGCAGTACGCACACAATCGAAGCGCAGTAAGGATGGCTAGTGTAACTAGCAAGAATACCACGAAAGCAAGAAAAAAGAAGTACGCTATTAACTATTAACGTACCTGGCTCTTCCGAAACGAATGAGTACGAGAGTCAGAGCAGAGCTACCATCGATAACCTCGAGTCT
+
AA9;8;BBBCCCCCCAC;;<BABBB?AAA@BABB;;7;;@AB@@?B?CB?B?;;999:::)9<@A@998@BBAB>B796>==+;A><<CGE8CCD@BBBB:;4444(96??;BBB8AABACAAACCAAABCBC@CCBB=??C@??994;@B::99@@?BA@D@BBBBBA=?;7;;:)000//*.787556666$5747;=>A?@@@:>:==?>4;5;>@@?>@A=ABCC?B@BBB>AAB?999@@A@BBBC>EBBBBBBBBBBBDCC@C7//7--)-)-99;=;;;
@ATNG8:01373:05363
GATGGTAGTATCTGCACACTCTGTCCAGAAGATCAGGAACTCTAGAAGAATTCAGATTTTTAACACGAGAGTAAACGTAAAAAGAAGGTTTTACAAGACTCACGTTATCAATATTGCAGCAGTACGCACACAATCGAAGCGCAGTAAGGATGGCTAGTGTAACTAGCAAGAATCCACGAAAGCAAGAAAAAAGAAGTACGCTATTAACTATTAACGTACCTGTCTCTTCCGAAACGAATGAGTACATAGATATACGTATAGCTACCATCGATAACCTCGAGTCT
+
=99:7655==@B996=>A;@?==BCACCD>@@BAAA6;499=3333633-32333:;<<=+414;;>A==787@9746>@@@+;;7;7;??2@BA?ADAB@CBBB?BA@?;@;:4;BCCDBBCEBBBDDBBB?A@;:6;???ABBB?CACBB@BBAAAA;?=988::>;00,09(/3333(333,366666%6:4:222526=?<A:;;;=9=<A;AAC@BBBBA??=>8==>8<;>8989@899BBCB>??@>>>BB@?>>@?;6:///:;;1716===;888
@ATNG8:01334:05384
GATGGTAGCGCACACATAGATACAGTACTCATTCGTTTCGGAAGAGACAGGTACGTTTAATAGTTAAATAGCGTACTTCTTTTTCTTTGCTTTCGTGGTATTCTTGCTAGTTACACTAGCCATCCTTACTGCGCTTCGATTGTGTGCGTACTGCTGCAATATTGTTAACGTGAGTCTTGTAAAAACCTTCTTTTTACGTTTACTCTCGTGTTAAAAATCTGAATTCTTCTAGAGTTCCTGATCTTCCTGGCTCTCGTAGACAGATACTACCATCGATAACCTCGAGTCT
+
?;:;<?ACBBCCCBBBAAC@;;<<;555<<<<<?@@E=BDAD?;96;;>=9555544)4.44<;.99)444::///:6::;;;)///+59:>8;;;@:?6/,/9)//9:9;9>@@ABBBB?CCC=@;AAA@AA;;7;BBC@JCCAA;;;@A@@@A?AA?;;;?BA=C<AABBBBCBB;@;;;;;*;=C;AAA@A0@@ABB:B::9@BA@;;:>>>>+<@?@@=@>AC@;;<<<;C@C@CB?A@A?B>ABAJD<;;;@AA@@A@?:?<B??;?@>=:::4>?B774=:::
@ATNG8:01339:05402
GATGGTAGTATCTGCACACTCTGTCCAGAAGATCAGGAACTCTAGAAGAATTCAGATTTTTAACACGAGAGTAAACGTAAAAGAAGGTTTTACAAGACTCACGTTAACAATATTGCAGCAGTACGCACACAATCGAAGCGCAGTAAGGATGGCTAGTGTAACTAGCAAGAATACCACGAAAGCAAGAAAAAAGAAGTTACGCTATTAACTATTAACGTACCTGTCTCTTCCGAAACGAATGAGTACTGTATCTATGTGTGCGCTACCATCGATAACCTCGAGTCT
+
;<CB?BBCDDCCDGAA;;;555954.4@@=900B00+0*0/8554=7;;4503=<77899'3,37733387777.779944&55.5.555&5<A9AA===@?66058::7;CC<?@>?@B@CBC@@>=>>=:=>??498;;;==B5949:925A>9>;=A9>>=@?C<A=<@@:+//=9;2:7858=AAAA';=622-29;8<>:9=9<;;>5=6=:@49.8>=9::=7;488=7<8=6::<8==<@BA?@@000;;66??@>>>?;C55275>6<6<<=99665
@ATNG8:01339:05414
GATGGTAGTATAGAGCTCTACATAGTACTCATTCGTTTCGGAAGAGACAGGTACGTTAATAGTTAATAGCGTACTTCTTTTTCTTGCTTTCGTGGTATTCTTGCTAGTTACACTAGCCATCCTTACTGCGCTTCGATTGTCGTGCGTACTGCTGCAATATTGTTAACGTGAGTCTTGTAAAACCTTCTTTTTACGTTTACTCTCGTGTTAAAAATCTGAATTCTTCTAGAGTTCCTTGATCTTCTGGGTGCGCTACAGTCTCTCTACCATCGATAACCTCGAGTCT
+
CCCC@CCB@@ABBBECCAA==B@BBBAABCBD?B@@@;@C?B@BBBCBBB>BBBBB?B>AAAA>A7::B??>@@?;::::9(2849===7=DCC?BAA<@A38867574;;97::;<9<>><A<@@?887;;9==:716///<<79>?>=>;85583/..3895;5>>>==@@BA7:;>>>3>=C<??AAA/>>>@@7;;@@B@@888:;;:;,;//-9490//-/=<<<:959)/(/:9883///81656=>AAA@??>A??@A??;?;;:><<8=<@AA@@===
@ATNG8:01345:05402
GATGGTAGAGTATCATGTGTATCTCCAGAAGATCAGGAACTCTAGAAGAATTCAGATTTTTAACACGAGAGTAAACGTAAAAAGAAGGTTTTACAAGACTCACGTTAACAATATTGCAGCAGTTCGCACACAATCGAAGCGCAGTAAGGATGGCTAGTGTAACTAGCAAGAATACCACGAAAGCAAGAAAAAGAAGTACGCTATTAACTATTAACGTACCTGTCTCTTCCGAAACGAATGAGTACGAGAGAGCACACGTGTCTACCATCGATAACCTCGAGTCT
+
ABCB@GCCCCCBCCCCCBCBCBCCB?BCC@CCFDCB?B@CEECCBA>BB>BADCCCDBBB5C@CCCCCCCCCCC9??::;:;*;C>C5;;;6;GDAEBBBBBBAA=A?BB?AAA?BBBBCCCC?BBDDDDCC@CBBB?AACBBBAD>@>AAA=ABBBBBBB?BDBB??=?B?BCC<?>AAA<BAA>AADDC3BB?BBBCAA@BB7879AAA;><>ABBB@BBBBAAA?B@BBB>>BB@CCCCAAAAAABBAAACCB@@BBBBBCB>B576=<;7=;?AABA>==
@ATNG8:01352:05405
GATGGTAGGACGAGCGTCTGAGAGGTACTCATTCGTTTCGGAAGAGACAGGTACGTTAATAGTTAATAGCGTACTTCTTTTTCTTGCTTTCGTGGTATTCTTGCTAGTTACACTAGCCATCCTTACTGCGCTTCGATTGTGTGCGTACTGCTGCAATATTGTTAACGTGAGTCTTATAAAACCTTCTTTTTACGTTTACTCTCGTGTTAAAAATCTGAATTCTTCTAGAGTTCCTGATCTTCTGGCGCGTATGTATGTCGCCTACCATCGATAACCTCGAGTCT
+
<==B:C=>;BBBA996;=@@@@A@=@CBBBBC@BCCE>CC@C?CCDDDCC?BBBBD@C?CCAA?CAD@?@BBCCC?BCDDD2BB?BBBB=@@AH@CCD@DC>BBCBBB@BBBBCCBC@CBC?B>BABB@@@@?AAAB=A@B@AACCCCCCCCCCC@BBA@CC@C@BB::;BBAA;A;;;;.;=A>;;;;;*;?@@A=BDCCCFC?=<19:::':=<@@4:4:?=?BBBBBB@B?BBBBBC>@@C?AAABBBBCAAABBBBB=@??999:?ABB?A=CD;;;==>
@ATNG8:01353:05401
GATGGTAGCGCGACGAGCGTAGACCCAGAAGATCAGGAACTCTAGAAGAATTCAGATTTTTAACACGAGAGTAAACGTAAAAAGAAGGTTTTACAAGACTCACGTTAACAATATTGCAGCAGTACGCACACAATCGAAGCGCAGTAAGGATGGCTAGTGTAACTAGCAAGAATACCACGAAAGCAAGAAAAGAAGTACGCTATTAACTATTAACGTACCTGTCTCTTCCGAAACGAATGAGTACGATGAGAGAGCTCTCTCTACCATCGATAACCTCGAGTCT
+
EEB@<ABCCCCBBBCCBBBCCCCCC<BBD@CB???A<?<AACCCBB?BB=B=@BAA@AA?2A<?AAAAA@@@BB;@A::;::.;C>E7<<<7;CCFDBBBCDDBA?B@CC@CBC=??AABDECCBBBCCCBB@BBB@>@AA@??>@=B@BBB?BBCGBBAA?BCCAAA?BC?A@@399<<<5:<<78888,8>:A>==???AA:>:=?@D5738A@??=?BBABAA=@=A@@<ABB?BBCDCBBBB>?@>>>AA@@>>>ADABB<>;;;??B=A=A@?@@;:;
@ATNG8:01355:05399
GATGGTAGTGTGTCTCTGAGAGTAGTACTCATTCGTTTCGGAAGAGACAGGTACGTTAATAGTTAATAGCGTAACTTCTTTTTCTTGCTTTCGTGGTATTCTTGCTAGTTACACTAGCCATCCTTACTGCGCTTCGATTGTGTGCGTACTGCTGCAATATTGTTAACGTGAGTCTTGTAAAACCTTCTTTTTACGTTTACTCTCGTGTTAAAATCTGAATTCTTCTAGAGTTCCTGATCTTCTGGGTGTATCAGCGAGTATCTACCATCGATAACCTCGAGTCT
+
@@DB@BBBBB@?;>;;<<@@>>BCCBCBBBBC@BABA9@@;@=@DFBBBG?::999258;;;;061599;7//)-8388999'--+/77;1;466.5<<4;;5::;;<=<AECCCCCC@BAA>A>BAA@AB;;7;ABB@IDCCCBBBBBCBAAA@@=@CC=@@?B>AA;;;:CCD>C;;;;.:=B999999(:9BBC:A9:595555;8=<=0:556;7;:@@:999999@4949@??;?;@=?B:::;BBBCA@@;:;B@@@:;8:BBBABB=@>@???CCBB
@ATNG8:01355:05402
GATGGTAGCTCGCTGATGATATCTCCAGAAGATCAGGAACTCTAGAAGGATTCAGATTTCTAACACGAGAGTAAACGTAAAAAGAAGGTTTTACAGACTCACGTTAACAATATTGCAGCAGTACGCACACAATCGAAGCGCAGTAAGGATGGCTAGTGTAACTAGCAAGAATACCACGAAAGCAAGAAAAAAGAAGTACGCTATTAACTATTAACGTACCTGTCTCTTCCGAACGAATGAGTACTGTATCTATGTGTGCGCTACCATCGATAACCTCGAGTCT
+
BCCC@CBBBCBCDAABCCCBABCCB@BBB@CCBBBC?B@BCCCCCC?A?BB?AABBBB>BBB=>>AA??????D>BB::999)9@<@9?>?5?@@AABBACBAB>B@DC?B@A;@@?@BBBCBCCCCCCCC@CCBB?A@@??@@A=B=A::7;AAACCCB?BFDCAA?AB@CCC<>>BCD>A?>9877777%8?;@788=<A;:7;=@A@A=A<AADBB?@?@BBCC?B?AA=?:949BBCCBBBAAABB>=>ABCAA@BBBBC?B====8817:?>>??>>>
@ATNG8:01355:05407
GATGGTAGTGTCATATGAGAGTGTGTACTCATTCGTTTCGGAAGAGACAGGTACGTTAATAGTTAATAGCGTACTTCTTTTTCTTGCTTTCGTGGTATTCTTGCTAGTTACATTAGCCATCCTTACTGCGCTTCGATTGTGTGCGTACTGCTGCAATATTGTTAACGTGAGTCTTGTAAAACCTTCTTTTTACGTTTACTCTCGTGTTAAAAATCTGAATTCTTCTAGAGTTCCTGATCTTCTGGTCTACTACACTGTACTCTACCATCGATAACCTCGAGTCT
+
////488800/:<A@AAABBCCCDBBBBBB;;6;AAA<B@=@=A@A@<@@?BBBBA?A;AB@E@C@CCBB@@@A@5<;AAA0AA>AACD?B@AA@BBDACCACBBBBCABBA@<@BB>BCFAC?CCCCBABE@CBDC?BBBBCABACBCCBBBDD@CBC?BA?A<@@@A@ACBC?B@@@@3@>A=AAAAA,@BBEE?CAABCCCBAA>AAAA0A;;;C@C@CC@CCB@@@@?B?AAABBA=@@B=CBBBBBBBABBB;;;C@@AA=A<;;A;;6:=@AAABBAA
@ATNG8:01357:05409
GATGGTAGTCTCAGATAGTCTATAGTACTCTCGTTTCGGAAGAGACAGGTACGTTAATTGTTAATAGCGTACTTCTTTTTCTTGCTTTCGTGGTATTCTTGCTAGCTACACTAGCCATCCTTACTGCGCTTCGATTGTGTGCGTACTGCTGCAATATTGTTAACGTGAGCCTTGTAAAACCTTCTTTTTACGTTTACTCTCGTGTTAAAAATCTGAATTCTTCTAGAGTTCCTGATCTTCTGGGTGTATCAGCGAGTATCTACCATCGATAACCTCGAGTCT
+
B@?@;C;?@CDCCBCCCCCCCDCCBBBBBCBCCCC=CC@B?BACCCC@<>>:00,05>4775:6?CBBBBB>=8?@@@@.@@:@788)8??@=BBA?BB=??ACBB>>@AACA@@:>>B=A<AAA:;;;;<<<=?7::==>:;;@A@@@677;-//=7<;6@=BBAAA@?8<599<<=/>5;7;?CCC/@@99919/////::9=8====.<:::?;A9@@;A??;:;>;><ABB>?><?>>A:AA@A@@::9:?:::>>;6617773937177<==@<@@:
@ATNG8:01358:05382
GATGGTAGTGTCATATGAGAGTGTGTACTCATTCGTTTCGGAAGAGACAGGTACGTTAATAGTTAATAGCGTACTTCTTTTTCTTGCTTTCGTGGTTTTCTTGCTAGTTACACTAGCCATCCTTACTGCGCTTCGATTGTGTGCGTACTGCTGCAATATTGTTAACGTGAGTCTTGTAAAACCTTCTTTTTACGTTTACTCTCTTGTTAAAAATCTGAATTCTTCTAGAGTTCCTGATCTTCTGGTAGAGCGTGCATATATCTACCATCGATAACCTCGAGTCT
+
BEGC?CBCCBBBCBCCDCDDBBBCCCBBBA::;:BCG>BB=C@DDCBCCC@CCBCC?C?CCBB?C?CCCCCBBBD?AACCC3CC@CBCB>AABD@BBB3;<5;AABBB@CBBBCCCCABAB=?=?ACCBA@B?CCBB@CBBBCABACCCCDBBBB?BBB?BB?B?A@AAABBBC=BAAAA9A@D?BBBBB2BCCCC=CCEDCCC@BB?CBBB3:::CC@D@DD?BBBCCBB@B@AAACBB=@@B>BCBBBCCCDCAAACCCBAB@=?000@;:6;9>AB???AA
@ATNG8:01364:05380
GATGGTAGCTCTGCTCTGACTCTCGTACTCATTCGTTTCGGAAGAGACAGGTACGTTAATAGTTAATAGCTGTACTTCTTTTTCTTGCTTTCGTGGTATTCTTGCTAGTTACACTAGCCATCCTTACTGCGCTTCGATTGTGTGCGTACTGCTGCAATATTGTTAACGTGAGTCTTGTAAAACCTTCTTTTTACGTTTACTCTCGTGTTAAAAATCTGAATTCTTCTAGAGTTCCTGATCTTCTGGATATGAGTGACTCGTGCTACCATCGATAACCTCGAGCTCT
+
@AAA<AC;6666>=>>=?<??;??;;===<5525==@4@?2615;;9<<=9=;;;:7:74444.57999544>944.44444$4<6;:;;5:4555:::6:;0455===9===BB<A<779@=A=BBBBBAAC@CDCD?BBCBBBCBBC;;;A??B<@@A>AA?D?BCCBBBC@A;:5555066@=?>@@@0A@AAA0;9>=@:<<<<8=>CC1???BA?BABB@B@@@BBB?B@BBBBBA?BDC@CBBA@A@@C@;:9>0000/9*0038889495999933333
@ATNG8:01366:05379
GATGGTAGTGTGTCTCTGAGAGTAGTACTCATTCGTTTCGGAAGAGACAGGTACGTTAATAGTTAATAGCGTACTTCTTTTTCTTGCTTTCGTGGTATTCTTGCTAGTTACACTAGCCATCCTTACTGCGCTTCGATTGTGTGCGTATTGCTGCAATATTGTTAACGTGAGTCTTGTAAAACCTTCTTTTACGTTTACTCTCGTGTTAAAATCTGAATTCTTCTAGAGTTCCTGATCTTCTGGCTCTCGTAGACAGATACTACCATCGATAACCTCGAGTCT
+
?;;;749>:@@;;@@BBBCCBCBBCCB@@@CA?AAAA<BB?B?BBBBBCC>>@@00-0:==>B?CABBBAA00-8388999)--(/89;3<<>>:>?>:;@29;ABAC@CB@@@BBB?BBB8;6;BBABB@@=@BBB?CCBBBBBCCC@BBBCCC@@@@@BB@B?BBC;;;GBB@BCCCC<B>B=;<<<.;AAAA<BAAACBBA>@2::;.9>@@C@D@CC@BBB<;;E@E@E@@AAB@CBCAGCBBBCCDDDCC@AABCBBB@B@@999?9?=BBBBBBBB
@ATNG8:01366:05412
GATGGTAGCATCTGCATATCTCACCAGAAGATCAGGAACTCTAGAAGAATTCAGATTTTTAACACGAGAGTAAACGTAAAAAGAAGGTTTTACAAGACTCACGTTAACAATATTGCAGCAGTACGCACACAATCGAAGCGCAGTAAGGATGGCTAGTGTAACTAGCAAGAATACCACGAAAGCAAGAAAAAGAAGTACGCTATTAACTATTAACGTACCTGTCTCTTCCGAAACGAATGAGTACAGAGAGTACGATATGTCTACCATCGATAACCTCGAGTCT
+
CBBB?BBBAA:;;:6CCECCCBBB@CCC@CCDDBB>AABAABBBB?BB?B?BBA@@@?@2@?BBBBBBAA@A@;?>;;;;;*;C>B5;;;*9@@<>@@?<@=:@=A@CCACCC=AABCCCCCBBBCCCCBB?BB@@>A??>???C?A?B998:BBCBCCC@BBBBBB@BB?A@@<>>888)88849::::+9=9>:;;@@A=>:>=AA@@:=8<<@@@>@@C@AAA>A?BBC?CBB<??BBBBCCCBAAAAAA@?99:;:==@D=A;;;==?;?=AC>>>?==
@ATNG8:01369:05418
GATGGTAGATATATGCACGCTCTACCAGAAGATCAGGAACTCTAGAAGAATTCAGATTTTTAACACGAGAGTAAACGTAAAAAGAAGGTTTTACAAGACTCACGTTAACAATATTGCAGCAGTACGCACACAATCGAAGCGCAGTAAGGATGGCTAGTGTAACTAGCATGAATACCACGAAAGCAAGAAAAAGAAGTACGCTATTAACTATTAACGTACCTGTCTCTTCCGAAACGAATGAGTACTGTATCTATGTGTGCGCTACCATCGATAACCTCGAGTCT
+
ECCC?BDCBCCDCBBBCBD@@ACBB>@CC@CBBBBB?B?BBBBBBB>BB?B@BBA>??@?2??BBBBBBBBBBB9=>9:;:;*;A>C7;;;6;DC@CDDCCDCCC@C@AA=BDD?BABBDDCCCCCCBBBAA?@BCC?B@??BABB>A=A@@<@AACBBCC@BBBBBBAAB?@AA@CCEDE>AA@;99999)9?=A??ACBCBC@C@BBBC@C@BBCCC>AABAABB>@=AAA:B@>>@DBBBBBBBBAAAA@A@@AAA?>>?BD=A>;::::5::=????:;;
@ATNG8:01374:05394
GATGGTAGAGTATCATGTGTATCTCCAGAAGATCAGGAACTCTAGAAGAATTCAGATTTTTAACACGAGAGTAAACGTAAAAAGAAGGTTTTACAAGACTCACGTTAACAATATTGCAGCAGTACGCACACAATCGAAGCGCTGTAAGGATGGCTAGTGTAACTAGCAAGAATACCACGAAAGCAAGAAAAAGAAGTACGCTATTAAACTATTAACGTACCTGTCTCTTCCGAAACGAATGAGTACGAGAGAGCACACGGTCTACCATCGATAACTCGAGTCT
+
0944.5:<:<<<696@<<<=@>:::3::<7<<>>>>:B699:945549;4;6;<;55555$5.59=>==AA;;;.;;;5555$55.5.555&4995<<<<;A?:>>B?AA>A@@=?=0/0>=BBBB@99:9924:::9>>>;;;=B>A=?;:2994:;;<?6::=BBB?BC@:9939::::,:>=9::998(3;578:555757-65(6<::493779:9:B@<<9/0)/1/0/*/9:3;;<?;:437;>;88<::??A?B>>>@7;/--666)-/7555722
@ATNG8:01329:05458
GATGGTAGAGTACAGTGTAGTAGACCAGAAGATCAGGAACTCTAGAAGAATTCAGATTTTTAACACGAGAGTAAACGTAAAAAGAAGGTTTTACAAGACTCACGTTATCAATATTGCAGCAGTACGCACACAATCGAAGCGCAGTAAGGATGGCTAGTGTAACTAGCAAGAATACCACTAAAGCAAGAAAAAAGAAGTACGCTATTAACTATTAACGTACCTGTCTCTTCCGAAACGAATGAGTACTATAGACTATCTGAGACTACCATCGATAACCTCGAGTCT
+
;6@;:>?>@@;<=666<A>CBAB;;66@G?BA@@BC8:8;AC@AAB>AA<?9?B>??BBB3B@BBBBCCBA99927>@@@BB5BC?C7;;;4:@A=@ABAABBCD@CCAA>??A?B?@?CCCE==;IJBAAA?CAAB?@??@@@@A<A?A;;5:@?>??;A=@??AAA>AC@CCB7=;77823;96578888%8=4:;@@@?;<;+-,-666(-)-6::;:??>>>BA9;7>==3;@@>BBBCBBBBB@AAB>>>=A@AB>?>BBB?BAA???B??<@B@>=;;;
@ATNG8:01332:05456
GATGGTAGGAGACACGTCGCACACGTACTCATTCGTTTCGGAAGAGACAGGTACGTTAATAGTTAATAGCGTACTTCTTTTTCTTGCTTTCGTGGTATTCTTGCTAGTTACACTAGCCATCCTTACTGCGCTTCGATTGTGTGCGTACTGCTGCAATATTGTTAACGTGAGTCTTGTAAAACCTTCTTTTTACGTTTACTCTCGTGTTAAAAATCTGAATTCTTCTAGAGTTCCTGATCTTCTGGGCTGCGCTGATTTGCGCTACCATCGATAACCTCGAGTCT
+
CBBB@BCDACCCCHCCCCCCCCBAAACCCCBB@BBBE>BBAD?@AACCCC@CCABA?A?ABBB?D?CBCCBAABD@B@@@@1?B<BAAA<=A?@=ABB>AB<?>BCCC?AAAAAAAA;A==9=;>>>>@>>>=ADA?;AAAA@@@@@A@@@@@@@<@??=AA<A<=>=@@@@@A;??@@@5@<>:>?@@A.@A888.977656A>>@<AAAA/A:;;?=?<@A<@===???<@<@A???A988;>18///;777:==166===:>:>@@????:=:>A@?=>>>
@ATNG8:01346:05438
GATGGTAGGCGAGAGTGAGACGCAGTACTCATTCGTTTCGGAAGAGACAGGTACGTTAATAGTTAATAGCGTACTTCTTTTTCTTGCTTTCGTGGTATTCTTGCTAGTTACACTAGCCATCCTTACTGCGCTTCGATTGTGTGCGTACTGCTGCAATATTGTTAACGTGAGTCTTGTAAAACCTTCTTTTTACGTTTACTCTCGTGTTAAAATCTGAATTCTTCTAGAGTTCCTGATCTTCTGGGTCTACGCTCGTCGCGCTACCATTCGATAACCTCGAGTCT
+
BABB@BCCACBBBCAAACCD:9;BCCBBBB99;9CCD>BB@B?BBBBBBB@CBB@?<@<??BB@C@CCCCBBBBB?BBBBB3A@8>:9:(2>>A>BBC>B@599?BAB?C>>@AA>=:>AA<?:?ACAA8887=>886:@@@=>>>>>ACA;;:@<==><>>=C<@>>>@@???5;;?DD;D=C;?@AAA/==999-3-----9<6:0888(299885947626536---06)--88>?8;;AE:>>:=///===:::=773694--,/:::=6=5==@@BBB=
@ATNG8:01348:05422
GATGGTAGTATCTGCACACTCTGTCCAGAAGATCAGGAACTCTAGAAGAATTCAGATTTTTAACACGAGAGTAAACGTAAAAAGAAGGTTTTACAAGACTCACGTTAACAATATTGCAGCAGTACGCACACAATCGAAGCGCAGTAAGGATGGCTAGTGTAACTAGCAAGAATACCACGAAAGCAAGAAAAAGAAGTACGCTATTAACTATTAACGTACCTGTCTCTTCCGAAACGAATGAGTACGAGAGAGCACACGTGTCTACCATCGATAACCTCGAGTCT
+
CCCG?CCCCBBBBBCCDCCCCCCCC?CCC@CB@@>>:>;?@AABBB?BD?B?BBBBBBBB3B>BBA@@@A@@@A;CCCCCCC5BB?B?BBB8BCC@CBBBDCCAA?B@BD@CBB?BCCBDCCCBBBCCBBBC@CCCC?B@@@>>>A=A?C@@>AEBBAAAD?AA@@@A?CC?778578?A@8@>>;87788(8@:A888@@@BA:?;?ABC:=:=AB@@=?AA?@AA>@?BCC>CBB?BBBBCBCCBAAA>?BBB@<<ADAA>@D=A;::?::5:<@AB>>>??
@ATNG8:01352:05452
GATGGTAGCTCTGCTCTGACTCTCGTACTCATTCGTTTCGGAAGAGACAGGTACGTTAATAGTTAATAGCGTACTTCTTTTTCTTGCTTTCGTGGTATTCTTGCTAGTTACACTAGCCATCCTTACTGCGCTTCGATTGTGTGCGTACTGCTGCAATATTGTTAACGTGAGTCTTGTAAAACCTTCTTTTTACGTTTACTCTCGTGTTAAAAATCTGAATTCTTCTAGAGTTCCTGATCTTCTGGATATGAGTGACTCGTGCTACCATCGATAACCTCGAGTCT
+
BDCC@CBBBBCCDCBBAEDCCCCBBBAACCBB>?@@D>DD?B?BCCDCDD@CBCCC@B?BBAA?B@CCCBBAAAC@BCDEE1@@<?@A@9@@BB>BCB?BC>@@ACCC@CCCBBBAB?ABB<@>ABBA@A??<?ABB?CBBBDBBBCCCBCBBBB>@@@>BC@B>AABBBBGBB?BAAAA7A;A=;::::*:ACDD>CBBCCCCCBB@DDGD5D@@AF@B@BC@CBCBBBC@B@BBCCBB@BBB@BCCDDBABDBBABA?@?ABB@B999A>>;>?BBBBB>>>
@ATNG8:01354:05468
GTTGGTAGCGCGACGAGCGTAGACCAGAAGCATCAGGAACTCTAGAAGAATTCAGATTTTTAACACGAGAGTAAACGTAAAAAGAAGGTTTTACAAGACTCACGTTAACAATATTGCAGCAGTACGCACACAATCGAAGCGCAGTAAGGATGGCTAGTGTAACTAGCAAGAATACCACGAAAGCAAGAAAAAGAAGTACGCTATTAACTATTAACGTACCTGTCTCTTCCGAAACGAATGAGTACGAGAGTCAGAGCAGAGCTACCATCGATAACCTCGAGTCT
+
AC@C:==BC=>?CCCC?=:::///)//93/55==::7;7;;;555=7::8=7<=888B@?.>4788;???;777)73;BBBC19;49.55506=>@CCBBCCCCC@D@BB?BBB?BBBBCCCCBBBCCCDBB?A@?>9??A@CABB>@@C;:9;CBCCCDB?BCCBBB?AA;@AA9???:;19774:;===.=B=@=>>BB@@@7;7;==>:>:==99:>A@@@ECD?B=99:59AB@??@BBBB>>>A@BBAA?????AAAAAA=A688?>=:>;:::B>888
@ATNG8:01365:05453
GATGGTAGCATCATGCATATCTCACCAGAAGATCAGGAACTCTAGAAGAATTCAGATTTTTAACACGAGAGTAAACGTAAAAAGAAGGTTTTACAAGACTCACGTTAACAATATTGCAGCAGTACGCACACAATCGAAGCGCAGTAAGGATGGCTAGTGTAACTAGCAAGAATACCACGAAAGCAAGAAAAAGAAGTACGCTATTAACTATTAACGTACCTGTCTCTTCCGAAACGAATGAGTACGATGAGAGAGCTCTCTCTACCATCGATAACCTCGAGTCT
+
BBBB@BCBCBBBCABABCCCBBCCD?BBB?BBABA@>A@BCBBBBB>BB>C@B@>77779$36<<=ABBCA>>?8=>:;;;;*;C=B5<<<'9<@=CBBCCCDDD?A???;?BB>BABBCCBBBDBBBCCCB?BCBB?A>>>AA@B>B?C??=?BBBAAAC?BCC?A@?BB?>>>9>>?;:1=8918ADED/BB;?888BBC>>;>;>>>D7858@A@A?BBBBBBC?B?AAA<ABB?BBBBB???AAA>====<==>>>AAAA=9:///===9=7=@@??;<;
@ATNG8:01366:05446
GATGGTAGGCACTAGCGACACATCCCAGAAGATCAGGAACTCTAGAAGAATTCAGATTTTTAACACGAGAGTAAACGTAAAAAGAAGGTTTTACAAGACTCACGTTAACAATATTGCAGCAGTACGCACACAATCGAAGCGCAGTAAGGATGGCTAGTGTAACTAGCAAGAATACCACGAAAGCAAGAAAAAGAAGTACGCTATTAACTACTAACGTACCTGTCTCTTCCGAAACGATGAGTACTGTATCTATGTGTGCGCTACCATCGATAACCTCGAGTCTA
+
:/0/6:9949::0//:??/:6A==B>B==:655@9925:<<==<=B?BB=A7?437;;;;,;5;>???@?A@A@9988?@@A2A@=@7=<<+///(.337.2255055995777488:55555988889>>>:>>==8<<>>>;=E<A<=>>=A=87----,22778;<C?3;9;.2255:0:22+25777'25+5669:>=AA;C8<===<>:?===?:??@:;9A8=7;981/00/599/559798::777=<775569<;;6999689:(/*/586635//
@ATNG8:01367:05430
GATGGTAGATATATGCACGCTCTACCAGAAGATCAGGAACTCTAGAAGAATTCAGATTTTTAACACGAGAGTAAACGTAAAAAGAAGGTTTTACAAGACTCACGTTAACAATATTGCAGCAGTACGCACACAATCGAAGCGCAGTAAGGATGGCTAGTGTAACTAGCAAGAATACCACGAAAGCAAGAAAAAGAAGTACGCTATTAACTATTAACGTACCTGTCTCTTCCGAAACGAATGAGTACTGTATCTATGTGTGCGCTACCATCGATAACCTCGAGTCT
+
DCCC;BBBBBBFFAAACDCCCCBBA?ACC?CCBB@@>@?ACCAAAC?CC?B@@??89888.8=CCC@AAACABA7>79;:;:$4;7;4;;?1@CE<@BCBCEC@@>@@CC@CBB@BBBBBBCCCCBBBBBBD?BBCC?BBBBBBBB<?;?998:FDDEBBA?BBBBBB@BB?ABB588CCC>>>>>>DDDC2BB<@;;;@AA@@;@<@@@@:;7;?@@@>@@?BBBB?B?CCC>CBB?BBBCBBBBAA@BB777>BB???@AAAB=B;;;>;;5:8<>>??888
@ATNG8:01367:05462
GATGGTAGATACTCGCTGATACACCCAGAAGATCAGGAACTCTAGAAGAATTCAGATTTTTAACACGAGAGTAAACGTAAAAAGAAGGTTTTACAAGACTCACGTTAACAATATTGCAGCAGTACGCACACAATCGAAGCGCAGTAAGGATGGCTAGTGTAACTAGCAAGAATACCACGAAAGCAAGAAAAAGAAGTACGCTATTAACTATTAACGTACCTGTCTCTTCCGAAACGAATGAGTACTATAGACTATCTGAGACTACCATCGATAACCTCGAGTCT
+
BAGD@CCCBBBCCB;<A<@@@B@@@<@BB?BA@@;:6:6::@AAAB?CC@C@BB:99=?=,??CBBDGCC:::A8?:;9555$5;6;.555'555.5;;@@A@=D>@>AC@CCB=????ABCEDA@ADCA@@ABBBB@BBBBCA??;@?BAA?BC:::BCB?BBCCBB?BB?BBB?A==8C3<784:====.=A9>=>>@@?AA=D;>?@@7:7:DABB@BBAAAAA@C?BBC>CDD?B@AABBBBA???@@@@?BBAAAB???A?B??@BDC=A>===<<==:
@ATNG8:01370:05467
GATGGTAGGCACTGCGCACACATCCAGAAGATCAGGAACTCTAGAAGAATTCAGATTTTTAACACGAGAGTTAAACGTAAAAAGAAGGTTTTACAAGACTCACGTTAACAATATTGCAGCAGTACGCACACAATCGAAGCGCAGTAAGGATGGCTAGTGTAACTAGCAAGAATACCACGAAAGCAAGAAAAAAGAAGTACGCTATTAACTATTAACGTACCTGTCTCTTCCGAAACGAATGAGTACTACTCTCAGAGACACACTACCATCGATAACCTCGAGTCT
+
95>:5:<A=@@ACCB?CCCBAACCACCGABCBCAA=@=@BCBBBC?@@=@>AA@AABBB3B?@@@A@@@00,0>69:=>AAA0CC=B4;;;*00>;00/788<<<:=8;;9=BB?BBBBCCECCBDBCCBBB?AA::5:999@A?@>A?A@A>@BABBBBC=BABCBB@AA>??>8;9777.555.255566$6:8798;<8;9649.22993;5<<>?>=ABBBBBB=A=A@@;@@A>ACCCBBB@@BBBB>>@::::666@@@D<@==<<<;5:5:>AA?778
@ATNG8:01328:05518
GATGGTAGTATATCGCGTCGCTATCCAGAAGATCAGGAACTCTAGAAGAATTCAGATTTTTAACACGAGAGTAAACGTAAAAAGAAGGTTTTACAAGACTCACGTTAACAATATTGCAGCATTACGCACACAATCGAAGCGCAGTAAGGATGGCTAGTGTAACTAGCAAGAATACCACGAAAGCAAGAAAAAGAAGTACGCTACTAACTATTAACGTACCTGTCTCTTCCGAAACGAATGAGTACTGTATCTATGTGTGCGCTACCATCGATAACCTCGAGTCT
+
ABBB?=CDDBAAABBBBCBBBBBCC@@@A@CGHFFIAC@CCCBAAA><;8;@BB@:9:99)8<ABB@@@CA?>B9@@;;;;;*;C>C5;;;.;;;49;4;@@=<<9<;=B?BBCABBBBCCC@BBBBABB@@>@???<??BBBBBB@B?BBB?BBBBBBBC?AACBBB@BB?AAAABB@@D:;>?>AAFKH3BB=A;??AA:99BC>?@FF?C=@@???=A@===::6;<>>C;?BB=@?BA:99@@@AAA???ABBBAAAAAAB?CBBBBBA=A=@B???AAA
@ATNG8:01332:05504
GATGGTAGGACGAGCGTCTGAGAGGTACCATTCGTTTCGGAAGAGACAGGTACGTTAATAGTTAATAGCGTACTTCTTTTTCTTGCTTTCGTGGTATTCTTGCTAGTTACACTAGCCATCCTTACTGCGCTTCGATTGTGTGCGTACTGCTGCAATATTGTTAACGTGAGTCTTGTAAAACCTTCTTTTTACGTTTACTCTCGTGTTAAAAATCTGAATTCTTCTAGAGTTCCTGATCTTCTGGCGCTCTGTCACGTCTGCTACCATCGATAACCTCGAGTCT
+
BCBB@BCC@DBBCCBAA@C@@@A@?@CC@;;:<CCC>BBADABBBCCCC@CCCBB@B@CCCC@C?BA>>>BBBA<77878.8A?BBAA;ACCC?BBA=@B=@@ABBB?ABBBBBA?:A@A;A:@>>>=>=>;>>>>9@>AA@@@@@A@@@@???;;=;<>>:>;<<<@@AA?C<AAAAA5A=A;??AAA.@>;<9.779566>==<6;<;;+=::;>:>:>><@AA@>>>=@<@@@???7:8>;=;<<>>A>@=>>>><=<?=>:>>>>AAA<>;>BAAA==>
@ATNG8:01336:05474
GATGGTAGGCGACATACATACGCAGCCAGAAGATCAGGAACTCTAGAAGAATTCATGATTTTTAACACGAGTAGTAAACGTAAAAAGAAGGTTTTACAAGACTCACGTTTAACAATATTGCAGCAGTACGCACACAATCGAAGCGCAGTAAGGATGGCTAGTGTAACTAGCAAGAATACCACGAAAGCAAGAAAAAAGAAGTACGCTATTAACTATTAACGTACCTGTCTCTTCCGAAACGAATGAGTACCTCTCAGACGCTCTCCTACCATCGATAACCTCGAGATCT
+
99<=9=??:==>>666<;99//0///)/994:99944.46;::::33-39282766//////$/4:9-//////88;...//666$33,3,333&378,3333253333'.(..(.66.3558==>@@?>=>99;@<@;;;4:?==985=7@;B@?:?@:9:>9=9>BBAAB?9949@>/77777)7;;8=A@ABB(B?::77;=9<55/5-2255.79=:@@@<@BC@A@B>A>BCC>AAA<:89873=<;;<>@@@BB>>>>>49A?378;;887/7/7;88-----
@ATNG8:01337:05512
GATGGTAGAGAGACTGTAGCGCACCCAGAAGATCAGGAACTCTAGAAGAATTCAGATTTTTAACACGAGAGTAAACGTAAAAAGAAGGTTTTACAAGACTCACGTTAACAATATTGCAGCAGTACGCACACAATCGAAGCGCAGTAAGGTTGGCTAGTGTAACTAGCAAGAATACCACGAAAGCAAGAAAAAGAAGTACGCTATTAACTATTAACGTACCTGTCTCTTCCGAAACGAATGAGTACCTCTCAGACGCTCGTCCTACCATCGATAACCTCGAGTCT
+
@CCC?BCCCDBBCDCCCBCCCDDBB=BCC@DBBB??<??AABBBBB>AB>B>BB@@@BCC3C?CCCCCCCBBBB9A@@@@@@0@B=B<AAA9AEFADCBCCCCBB?B?BC@CBB>BBBABCECBBBCDBBBC?CCBB?AAA?AB??8?;>2959@@BBCCC?CCCBBA=AA>AAB?BCBB?8@?<588778.8A?BABBCBBCC?B@BCBB>B>BBBBB><<=@===?C?CCC=CCC?CCBBBAA>???BBBCBABBBB@?<A?@<A899?98393:A=;;;;;
@ATNG8:01339:05492
GATGGTAGAGTATCATGTGTATCTCCAGAAGATCAGGAACTCTAGAAGAATTCAGATTTTTAACACGAGAGTAAACGTAAAAAGAAGGTTTTACAAGACTCACGTTAACAATATTGCAGCAGTACGCACACAATCGAAGCGCAGTAAGGATGGCTAGTGTAACTAGCAAGAATACCACGAAAGCAAGAAAAAGAAGTACGCTATTAACTATTAACGTACCTGTCTCTTCCGAAACGAATGAGTACGAGAGAGCACACGTGTCTACCATCGATAACCTCGAGTCT
+
:<::5;<<<=@?@@9;:ACCDCCAA>@BB>@@@@BB5;7:>??B@@?@B?C?BACCHIGG5BACCCBBBBBCCC=BBBBBBB2BC?B=AAA:BCC@ECCBAAACC?B?BB@BCC@A@@CDDDCBBBEDDC@@?@BCC@BBDC<<;B?DADCC@BBBCCCCC?CACCCC=@@>CCD<>@BBA8@>>9>?CCC2BB@B;;;AD<;;5:5::;@5;5;>;;;=@A@@@BB?B>AAB9A??<?A???AABCBBBAAAB999CBB??@B@=@///<<<5:5:>>>>888
@ATNG8:01348:05471
GATGGTAGGCGTGTGAGAGTTGCCCAGAAGATCAGGAACTCTAGAAGAATTCAGATTTTTAACACGAGAGTAAACGTAAAAGTAAGGTTTTACAAGACTCACGTTTAACAATATTGCAGCAGTACGCACACAATCGAAGCGCAGTAAGGATGGCTAGTGTAACTAGCAAGAATACCACGAAGCAAGAAAAAGAAGTACGCTATTAACTATTAAACGTACCTGTCTCTTCCGAAACGAATGAGTACCTCTCAGACGCTCGTCCTACCATCGATAACCTCGAGTCT
+
5===>BAA=@;55<<=@BBC;;;;,9CB9BBAC:;6;6;:@A>??<>>;@699@BCCCC3C@CBAABBE@BBC8@>0000+///*0599:.:??;=77;:>@888-89>@5;:=5;;==D????==>ABB>=:>??C=CBA??;;;5;5;==8=????>>==BBBBBB???9=90*0://(/9:5.5555'586562997999599::88188(6=:9717<<;997.5,299.70/)/::::0/*//;;=>@@@@877<>:8879=780;;<)/*/3339-..
@ATNG8:01348:05500
GATTAGCTCGCTGATGATATCTCCAGAAGATCAGGAACTCTAGAAGAATTCAGATTTTTAACACTAGAGTAAACGTAAAAAGAAGGTTTTACAAGACTCACGTTAACAATATTGCAGCAGTACGCACACAATCGAAGCGCAGTAAGGATGGCTAGTGTAACTAGCAAGAATACCACGAAAGCAAGAAAAAGAAGTACGCTATTAACTATTAACGTACCTGTCTCTTCCGAAACGAATGAGTACTGTATCTATGTGTGCGCTACCATCGATAACCTCGAGTCT
+
@?B=BBBB==CBBBJDCCBBCBC?BBB=@@@@??<?<@@@BACD@BB?A<???<<<=<,=:?ABDCBEBBBA9?899999*:A>C=AAA9CHGACBBBBBBCC@C@@@>@CB>A@BCCDCCCCCCCCD@A<@B??<?A@?@B985;@CCC?BCCCDBBB?BBCBBA?CD@?>?=A@@@@8::99==?>>/:>9=///9=A@@<><?>>>1938;DCC@CC??@?>391899+77808?ACAA@ACCCBB??<;AAA??>>>>><>;::??@<A=>====;99
@ATNG8:01349:05473
GATGGTAGTAGTACACTAGTCATACCAGAGATCAGGAACTCTAGAAGAATTCAGATTTTTAACACGAGAGTAAACGTAAAAAGAAGGTTTTACAAGACTCACGTTAACAATATTGCAGCAGTACGCACACAATCGAAGCGCAGTAAGGTTGGCTAGTGTAACTAGCAAGAATACCACGAAAGCAAGAAAAAGAAGTACGCTATTAACTATTAACGTACCTGTCTCTTCCGAAACGAATGAGTACACACTCTCATATGACACTACCATCGATAACCTCGAGTCT
+
>===ACCBBDDCCBBEGCFCBAA@@<A@BBCCCCC?B?AAECBBD@CC?B?ACBBBFCD1B?BBB???CCDCF<A@@A@@A0AB>C5;;;-;A@>CA@@BBBBC@D@AB?ABB@BBBBCCBBBBBBBCDCC@DCBB>BB???A992:;@;@?BAAAABAD?CBBBDC@AA>BAA@CAAAF>B@A>@ABBA3BB@@?BBBBACB=@<?A??<??ABBCC?BBBCBBB>A=AAA<ACCA@??BCCCBBBBBBBBAAACBBBD>=>>9>8;;B@@=@>AABBBACB
@ATNG8:01354:05478
GATGGTAGTGTGTCTCTGAGACGTAGTACTCATTCGTTTCGGAAGAGACAGGTACGTTTAATAGTTAATAGCGTAACTTCTTTTTCTTTGCTTTCTGTGGTATTCTTGCTAGTTACACTAGCCATCCTTACTGCGCTTCGATTGTGTGCGTACTGCTGCAATATTGTTAACGTGAGTCTTGTAAAACCTTCTTTTTACGTTTACTCTCGTGTTAAAAATCTGAATTCTTCTAGAGTTCCTGATCTTCTGGATAGCGACGCGATATACTACCATCGATAACCTCGAGTCT
+
8:<<8@BBB@@@<@56599;///99999:444404=?@7??:C?>CBAA?A<:95544)4.4;44.54444<<4405:7<;<<<'444/599;3///88)//82885:///798<??>BB::6:AA<@=BDCBCBAA>BCBD@GABABA@BABCCCBCEEGBCA@CB?C>BBB;;;BCC?B;;;;.:;@<@@FGF1::CCE>C@@@BBAA;;:>>>>1@>>??;@>BC?@@@;;;B?B?BAABBC;;;CACCCG;;;BBBBAABBBBCCC@B@??D??;??:99AA??>
@ATNG8:01355:05494
GATGGTAGTGCGTGAGAGAGAGACCCAGAAGATCAGGAACTCTAGAAGAATTCAGATTTTTAACACGAGAGTAAACGTAAAAAGAAGGTTTTACAAGACTCACGTTAACAATATTGCAGCAGTACGCACACAATCGAAGCGCAGTAAGGATGGCTAGTGTAACTAGCAAGAATACCACGAAAGCAAGAAAAAGAAGTACGCTATTAACTATTAACGTACCTGTCTCTTCCGAAACGAATGAGTACTATAGACTATCTGAGACTACCATCGATAACCTCGAGTCT
+
BCBB@BBBBCDCAAACGCCCCCBBB>BCC@CCCC??<@>AACDCBC?AB>A?BBBBBCCC2B?BCCBBBB@>@C>AA;;;;;*;B?C>BBB9ABC@;;;CCCCCC@B?BC@DCC?CB??BBCEDDCCBBBBA?CDBB>BAAABBBB<A=@@@=@CBBBCDC=AACDBB?@A@BBB>@@???8=<<788887(9>:?;;;BBB??<?<>>AA6;6;>AAA?AAA@@BB@B?BDD=CBA?BBBBBBBCCCB@@===<AABBBCBBBB@B=>>AAA;><>CA=>///
@ATNG8:01357:05480
GATGGTAGTGATACAGATCAGACACCAGAAGATCAGGAACTCTAGAAGAATTCAGATTTTTAACACGAGAGTAAACGTAAAAAGAAGGTTTTACAAGACTCTACTGTTAACAATATTGCAGCAGTACGCACACTATCGAAGCGCAGTAGGATGGCTAGTGTAACTAGCAAGAATACCACGAAAGCAAGAAAAAGAAGTACGCTATTTAACTATTAACGTACCTGTCTCTTCCGAAACGAATGAGTACGAGAGTCAGATCAGAGCTACATCGATAACCTCGAGTCT
+
==AB@B=BBDDDCCCCCBBCDCBBB@CCB?B@@@@@=@?AABBBBB>AC4:47<;33333$3333388::::>>8?7;5555$5>5:4999&6/;5;5-.-,,22-,(-055(--:6:99;<><<;;;<=>==BB@@@C6998==;=>A;@995:@??B??A=??=@??;?B?BBB<?<333,3883..///'.83//.7677...'////.3.3265<::5:884344058;;;1779*//9656///::=:<>AABAAAA?;;;:9>>=>>E=C7;;::8:57
@ATNG8:01357:05512
GATGGTAGGACGAGCGTCTGAGAGGTACTCATTCGTTTCGGAAGAGACAGGTACGTTAATAGTTAATAGCGTACTTCTTTTTCTTGCTTTCGTGGTATTCTTGCTAGTTACACTAGCCATCCTTACTGCGCTTCGATTGTGTGCGTACTGCTGCAATATTGTTAACGTGAGTCTTGTAAAACCTTCTTTTTACGTTTACTCTCGTGTTAAAAATCTGAATTCTTCTAGAGTTCCTGATCTTCTGGATACACTCATGTGCACCTACCATCGATAACCTCGAGTCT
+
B@AB@CDF@BCBCFEGCCBBBBBCAHFCCCCB?BCBC>CD?C?CCBBBCC@CCCBB>B?BBBC?B@BBCBCCCBC?BBBBB5BA>A@@@9?@BB?BAA<AB=@@BCBCACDCBBC;;:<CC>A?BCABABBB?BCAA=BBBBBBBBB;:;CBAAA>ACC@CE@C???@BBBCAB>A;;;;.;>C>@A@@@1ACCFG?CBBBEDCBBB@HHIE5AAABB@J@CC@CBBBCBB?B?AAACCC?ABC@ECBCBBBBBABCDCCC?BAA=A::9A::6:?C@AAB:::
@ATNG8:01358:05482
GATGGTAGTGCGTGAGAGAGAGACCCAGAAGATCAGGAACTCTAGAAGAATTCAGATTTTTAACACGAGAGTAAACGTAAAAAGAAGGTTTTACAAGACTCACGTTAACAATATTGCAGCAGTACGCACACAATCGAAGCGCAGTAAGGATGGCTAGTGTAACTAGCAAGAATACCACGAAAGCAAGAAAAAGAAGTACGCTATTAACTATTAACGTACCTGTCTCTTCCGAAACGAATGAGACTGTATCTATGTGTGCGCTACCATCGATAACCTCGAGTCT
+
CCBB@BBCBBBECCCCCCCCBB::;09DD@DCBB998;5:9@ABBD@BB?B?BBCCCCCC2C?BBBBAADBBBD=BBCCDFF5BC@CACCC;CDFAB@A@BBBBB?B@CCADAB>AABBBBCBCBBBBBBCC@CBBB>AACAAA994;>@@@?ACCBCBBB@BBBBBB?BB@AAA>AAB?A7???:>=?==/>>:>>>>BBAAA<A:>>AB7:4:;@>@;?@@@@BA=@=A@@;A??<?AAABBBBBBAAA778@@;::BB@AA=B888>>>5;5:=;<<///
@ATNG8:01359:05482
GATGGTAGCACGAGTCACTCATATCCAGAAGATCAGGAACTCTAGAAGAATTCAGATTTTTAACACGAGAGTAAACGTAAAAAGAAGGTTTTACAAGACTCACGTTAACAATATTGCAGCAGTACGCACACAATCGAAGCGCAGTAAGGATGGCTAGTGTAACTAGCAAGAATACCACGAAAGCAAGAAAAAGAAGTACGCTATTAACTATTAACGTACCTGTCTCTTCCGAAACGAATGAGTACCTCTCAAGACGCTCGTCCTACCATCGATAACCTCGAGTCT
+
><:@=ABBB=BBEDCCCCCCCCBBCAECB?BCCC:9:;@BBBAA@C@DC?B@CBBAA@@@2@?ABAAABB===<37755555$5:5;.555&59;6;5656;:<<9<9<<8<;;8;;@@CCCBABDCC@@@C?CBBB?BAAA999A;@=@9979CCCBBBB@AABCBB@BC?BBB<?>A==1<996;==>>/;;5:???@@@==:><@@DF8;8;?BAB@BBBAABA5000=>6>00,0::;@A@;=;0//(/999<?888A<;<806///:::7@9=A;;:889
@ATNG8:01363:05503
GATGGTAGTGTGTCTCTGAGAGTAGTACTCATTCGTTTCGGAAGAGACAGGTACGTTAATAGTTAATAGCGTACTTCTTTTTCTTGCTTTCGTGGTATTCTTGCTAGTTACACTAGCCATCCTTACTGCGCTTCGATTGTGTGCGTACTGCTGCAATATTGTTAACGTGAGTCTTGTAAAACCTTCTTTTTACGTTTACTCTCGTGTTAAAAATCTGAATTCTTCTAGAGTTCCTGATCTTCTGGGTGTATCAGCGAGTATCTACCATCGATAACCTCGAGTCT
+
BA;;:;>CGBBBCCCCCHCCBBBEECBBBCBA>BCCD=BB<@?DCDDCDF@AAACCAC@BBBB@CAA@ACCBBBC@CCECD5BC?@@AD>CCCC@BAC@CD?DCCCCC@CCCBBBBB?BAA=A>BBBBBBBA<@@@@?EBBBCCCCBBBBDCCBB?BCC@DC?C=BBCAABBBB>@@@A?7@>D?BBBBB2BBECC>CCCCCCCCCB@DGDG2DBBBC?A?@C@CBB@@@C?C@BBBBCB?BBCC>C@@@CCC@@@@BBECECAA?B;;;C;;5;59@@@A???
@ATNG8:01372:05492
GATGGTAGGAGACACGTCGCACACGTACTCATTCGTTTCGGAAGAGACAGGTACGTTAATAGTTAATAGCGTACTTCTTTTTCTTGCTTTCGTGGTATTCTTGCTAGTTACACTAGCCATCCTTACTGCGCTTCGATTGTGTGCGTACTGCTGCAATATTGTTAACGTGAGTCTTGTAAAACCTTCTTTTTACGTTTACTCTCGTGTTAAAAATCTGAATTCTTCTAGAGTTCCTGATCTTCTGGCGCTCTGTCACTGTCTGCTATCGATAACCTCGAGTCT
+
BBCC@CCC?BBC@AADBBBBBBBCCCCCGCAA@ACCG>DD?C@CBBCCCC?CCCCC?B>AAADAD?BBBBBA@AB@CBBBB1AA>ABDC>@AAA>CCC?BB;>=ACCD?AA@=;;AA;AAA;A9<>>>>@@@;@AAA:=>>AC8:9AAAACC>==5:;=8=?9=8:<=///==@9<??A@5?:=988888(9<677.667///;;;>5::::+7;:79498=>6?>>==>@=A=B?????8=;717/--6---<:;;;==><;8888::9:*/,/::=<;;;
@ATNG8:01374:05486
GATGGACGAGCGTCTGAGAGGTACTCATTCGTTTCGGAAGAGACAGGTACGTTAATAGTTAATAGCGTACTTCTTTTTCTTGCTTTCGTGGTATTCTTGCTAGTTACACTAGCCATCCTTACTGCGCTTCGATTGTGTGCGTACTGCTGCAATATTGTTAACGTGAGTCTTGTAAAACCTTCTTTTTACGTTTACTCTCGTGTTAAAAAATCTGAATTCTTCTAGAGTTCCTGATCTTCTGGATATGAGTGACTCGTGCTACCATCGATAACCTCGAGTCT
+
CDCC?CC?@BCGCCCCCCBB@BCAAB997;@?@9@B?BAGCBB@@A@BCBBB?B?ABAB=A>ABBCCBBAA=AAACC1>?<=BB@9AC@@49:@;@@4::?AAB??@@@A?AA?CBB>B>@@<=<@8515AAA<A===>;>;AAAABAA=<9==<8>A<@<@AA@@AA8:4;=<<=2=:?5;;AAA/AA>>>3;;;;=>@AAB=ABBBA(??>@@7@>BB@BBCB?@??C?BAAAAA=AAA?BCAAABCC???BBBB??A?A=A999@994:?CDDBABCA
@ATNG8:01376:05472
GATGGTAGCATCATGCATATCTCACCAGAAGATCAGGAACTCTAGAAGAATTCAGATTTTTAACACGAGAGTAAACGTAAAAAGAAGGTTTTACAAGACTCACGTTAACAATATTGCAGCAGTACGCACACAATCGAAGCGCAGTAAGGATGGCTAGTGTAACTAGCAAGAATACCACGAAAGCAAGAAAAAAGAAGTACGCTATTAACTATTAACGTACCTGTCTCTTCCGAAACGAATGAGTACTATGTAGAGCTCTATACTAATCGATAACCTCGAGTCT
+
BBBC@FBBBCBBD;=;GCABBBBBB@BDE@B@@@00,09>=@ABBC@BB=@=A=>?CCCB+:6:;;334;444=3;:;9:::$9<=B@CCC9CEDACC@@@CA@@?B:>>9<@@<;?BBCCGCCCAA@BBBB@CCBB>BACBCBCC@C@C;:89@@ABCCC>998<?@<BB?BBA577@;;0825-//////%/:3//./69<>><A<>>>A7=6<<???=ACA@A?C=@;@@B<@@@=AAB???BBB?@@@@CB>;;;?;;;@A=A@>>>@;>:>;888:;;
@ATNG8:01376:05475
GATGGTAGCGCACACATAGATACAGTACTCATTCGTTTCGGAAGAGACAGGTACGTTAATAGTTAATAGCGTACTTCTTTTCTTGTCTTTCGTGGTATTCTTGCTAGTTACACTAGCCATCCTTACTGCGCTTCGATTGTGTGCGTACTGCTGGAGTATTGTTAACGTGAGTCTTGTAAACCTTCTTTTACGTTTACTCTCGTGTTAAAATCTGAATTCTATTCTTCTAGAGTTCCTGATCTTCTGGCTCTCGTAGACAGATACTACCATCGATAACCTCGAGTCT
+
;5>:8=;;@BBBBDBCBCCCCDCCBDBBBBAA=ABBC>CB@C@CCCGFEC@BB;;;@E@BA@C@C@BBBB??>>?9<?><0;A3999=>6=398>B=B?BC>=>>BBFADCDDDDBB?BBB?C@DCDCCBBB@CBBC@CCEBBBCDCCCCCCC?@@@CA?DD?B?BCCCCCCCB<@999,;=@=@@@@7ACCDD>CCCBBBCCCC5<;<.;BBBC@C@CDCC@DE@BBBABBB@C@CBBBBB998B>BBBBBBBBBCCD@A@AABBB=A899:995:=CBCBDBBB
@ATNG8:01331:05539
GATGGTAGATACTCGCTGATACACCCAGAAATCAGGAACTCTAGAAGAATTCAGATTTTTAACACGAGAGTAAACGTAAAAAGAAGGTTTTACAAGACTACGTTAACAATATTGCAGCAGTACGCACACAATCGAAGCGCAGTAAGGATGGCTAGTGTAACTAGCAAGAATACCACGAAAGCAAGAAAAAGAAGTACGCTATTAACTATTAACGTACCTGTCTCTTCCGAAACGAATGAGTACTGTATCTATGTGTGCGCTACCATCGATAACCTCGAGTCT
+
BBCC@CDCCCCCBBA<ACCCCDEEH<;9BA:@BAA>A????@???;??9;17;;77777$7389;BB@B?@@A27776656'//*/5:99*..5057666855,2,2;38//*/6689:@>@B@@>>=:;588/95///677-/*/488CAC@@@B@AA>@@@BBB?AB<AAB7;:BFF>BCC?@@@>?,;;5:AA@BCBBB?C?AAAB?B?AA??B?AAAA@??;??BCA:A;;6:>@@000=:<=??B??A@?@@@@@BBB@C;;;@@B=@;???>>@:9
@ATNG8:01331:05559
GATGGTAGGCGTGTGAGAGTCTGCCCAGAAGATCAGGAACTCTAGAAGAATTCAGATTTTTAACACGAGAGTAAACGTAAAAAGAAGGTTTTACAAGACTCACGTTATCAATATTGCAGCAGTACGACACAATCGAAGCGCAGTAAGGATGGCTAGTGTAACTAGCAAGAATACCACGAAAGCAAGAAAAAGAAGTACGCTATTAACTATTAACGTACCTGTCTCTTCCGAAACGAATGAGTACGATGAGATCTCGTGTGCTACCATCGATAACCTCGAGTCT
+
D@@@8@5;7;AABCBBBBCBAA;;;)6BB?BCCB;;:;?BBCC;;:;??<@;?A@9::::)9=AAABBBCCBBB<AA?????.==9>8>??5?AD?B?;;DA===:>BEE<BAB?BBA@@>>>AAAA?CAA<<;;B<><>???@A<A<@<<9<>=<<<>><=>=ABB@B?<@@A<>>777-8==:>BBBB/7818=>@@@@AA;>:>>AB;A9===>>;AA@@@AD8>:>=@6=0/,/:<<:=>B>??BAA@@@AB>>;;:<AC=B:;:::=:=:?@>>>??=
@ATNG8:01356:05552
GATGGTAGCGCGACGAGCGTAGACCCAGAAGATCAGGAACTCTAGAAGAATTCAGATTTTTAACACGAGAGTAAACGTAAAAAGAAGGTTTTACAAGACTCACGTTAACAATATTGCAGCAGTACGCACACAATCGAAGCGCAGTAAGGATGGCTAGTGTAACTAGCAAGAATACCACGAAAGCAAGAAAAAAGAAGTACGCTATTAACTATTAACGTACCTGTCTCTTCCGAAACGAATGAGTACGATGAGATCTCGTGTGCTACCATCGATAACCTCGAGTCT
+
ABBCACCCBBCBBBDCCCCBCCCCB=CDC=BBBB@@<@=??CCCDD?BB?B>@@@BCBBC2B?BDBBBAAAAAD>CCBBBBB2BB?B@CCC<CA@>ABBBBBB@@=@?ADACAA>ABBBCCCCCBBCCBBAA<?A@?:??@A?@?>;@?CAB?BBCBCBCC????BBB?BB?99:59:B??9:999888888%/:7;///==>>>9=9<<?C7;7;B????ABAAABB?B?BCB>BBB@BB?@@B@@@@@@>>;;;>>ACAAAAAA=A>>=>>>5:7:@?AB;;;
@ATNG8:01364:05544
GATGGTAGTGATACAGATCAGACACCAGAAGATCAGGAACTCTAGAAGAATTCAGATTTTTAACACGAGAGTAAACGTAAAAAGAAGGTTTTACAAGACTCACGTTAACAATATTGCAGCAGTACGCACACAATCGAAGCGCAGTAAGGATGGCTAGTGTAACTAGCAAGAATACCACGAAAGCAAGAAAAAGAAGTACGCTATTAACTATTAACGTACCTGTCTCTTCCGAAACGAATGAGTACTATGTAGAGCTCTATACTAATCGATAACCTCGAGTCT
+
AB@?>@BCBBBCCCDBCBCCBBBCC?BBC?BBCC??>??CBC???@>BC?B?@?@?????1?>DBB>?@CCBBA9@<:;;;;$9<49.959&5<>??A@@BBA@@=@@CD@CCE=??AABCCCCCCCCCCCC?CCCC=????AABB@B?BAA?ABBBBBCC=BAACCC?CC>BBB>ABBDD6>;;7;>DFD/AA<>>>>AA@@@;A;ABBB7:5:<?@A=@A@@@AA=B>AKG>CCC????BBBBBCAA???AABBAAA@@A;;7;??@??;?:>=?>:::/
@ATNG8:01373:05537
GATGGTAGCAGACGTGACAGAGCGCCAGAAGATCAGGAACTCTAGAAGAATTCAGATTTTTAACACGAGAGTAAACGTAAAAAGAAGGTTTTACAAGACTCACGTTAACAATATTGCAGCAGTACGCACACAATCGAAGCGCAGTAAGGATGGCTAGTGTAACTAGCAAGAATACCACGAAAGCAAGAAAAAGAAGTACGCTATTAACTATTAACGTACCTGTCTCTTCCGAAACGAATGAGTACTATGTAGAGCTCTATACTACCATCGATAACCTCGAGTCT
+
BBBA@CBBBBCCDCBCCHCCCCBCC@CCD?BABBBB?A@BADCCCC?CC=?>??DDCCAA/A?BBBCCDD>??B;>:;;;;;*;C@B=BBB7ACC?A@@CCDECC@C@DB?AAA=ABBBBDCCDCCBABAAA?BBBB>CAA@BCBB>C@C999:CCECBBB?BBBCCC?BB@>>>>=>A@C5=8818:9::.;A;?>==@@EAA8;7;?AA:>;==AAC?ABAAACC?B?BBB<BBB@BBBCCBA??>AAAAABB????AAB@??<?;;;B;;7:<A><===>=
@ATNG8:01374:05531
GATGGTAGCATCATGCATATCTCATCAGAAGATCAGGAACTCTAGAGGAATTCAGATTTTTAACACGAGAGTAAACGTAAAAAGAAGGTTTTACAAGACTCACGTTAACAATATTGCAGCAGTACGCACACAATCGAAGCGCAGTAAGGATGGCTAGTGTAACTAGCAAGAATACCACGAAAGCAAGAAAAAGAAGTACGCTATTAACTATTAACGTACCTGTCTCTTCCGAAACGAATGAGTACAGAGAGTACGATATGTCTACCATCGATAACCTCGAGTCT
+
@BDD?BBCBBBBDBBBCCBCCCCBBBBBA?CCCC@A>A@BBCBBAAA>A>A?B@>78888'94@AAAAACCBBB:?89;;;;*;B=B;AAC9BEEACBBBCCC;::;@CD@BACACBAABBCBCFCCBBBBB@CCBB=AAAAAA@@=A?C?@>?BBBCBBB?AAABBB?CC?BBB?BBCEC>?==8=====/>A<>;::CBB@?;?;AAAB;@<@@BAA>ABAAACC?C?ACC>CCC=AABBBBCAAACCACAABBBB=>>==<C=A677@@A7;7:A???;;;
@ATNG8:01330:05571
GATGGTAGCTCTGCTCTGACTCTCGTACTCATTCGTTTCGGAAGAGACAGGTACGTTAATAGTTAATAGCGTACTTCTTTTTCTTGCTTTCGTGGTATTCTTGCTAGTTACACTAGCCATCCTTACTGCGCTTCGATTGTGTGCGTACTGCTGCAATATTGTTAACGTGAGTCTTGTAAAACCTTCTTTTTACGTTTACTCTCGTGTTAAAAATCTGAATTCTTCTAGAGTTCCTGATCTTCTGGATATGAGTGACTCGTGCTACCATCGATAACCTCGAGTCT
+
BCBB?BBCCBBBBBCCDCBBBCDDCCCCCCCA?BCFC>BB@D@DCCCCCC@CCC@@?A@CCCC@C@BCBCCA@@B@BCEED2;;7:>=B<@@AB?BBC<AA;:<@DDD@CCCBBBCC@BBB?B?BCBAABA@<@BBB>BBBBCBBBBDDCCACAC?CCC?BB?C<??@AACCCD@DJDGG;C@C?;;;;;*;BCBF>CCB;;;@@A@>AAAB0ABABB@C@CCABBBAAAB?C?CCCCCB>BBC@CCCCCBBBB@??BC9::ACC?B9:9A:949<@@@BBBBB
@ATNG8:01331:05609
GATGGTAGCACGAGTCACTCATATCCAGAAGATCAGGAACTCTAGAAGAATTCAGATTTTTAACACGAGAGTAAACGTAAAAAGAAGGTTTTACAAGACTCACGTTAACAATATTGCAGCAGTACGCACACAATCGAAGCGCAGTAAGGATGGCTAGTGTAACTAGCAAGAATACCACGAAAGCAAGAAAAAGAAGTACGCTATTAACTATTAACGTACCTGTCTCTTCCGAAACGAATGAGTACAGAGAGTACGATATGTCTACCATCGATAACCTCGAGTCT
+
BDLD@D@@@CCBBCCDJJCEBCBCC@CBB?CCBB998:<@@CBDDD@CC?C@BBBAAA?A2A?CBBAAABBBBB=BABBBBB0;;5:2:;;4;CD@BCBCCCCDA@C?AA?CBB>ABBBCCCCBBBCCBBA@>@??A>AAA@>>>@;@?A??=?AABCCBB@DAABBB?@>9;;;+0////)/798:;;;;+9;6<:;;AAA>>7:7;=>C1818=???=@@@@@CD>?<?FF>BBB@BCBBBBCCAAA??BBBAA@A>>=>>?;59///;;=595>@A????>
@ATNG8:01336:05612
GATGGTAGCGAGCGAGTGTGTATACCAGAAGATCAGGAACTCTAGAAGAATTCAGATTTTTAACACGAGAGTAAACGTAAAAAGAAGGTTTTACAAGACTCACGTTAACAATATTGCAGCAGTACGCACACAATCGAAGCGCAGTAAGGATGGCTAGTGTAACTAGCAAGAATACCACGAAAGCAAGAAAAAGAAGTACGCTATTAACTATTAACGTACCTGTCTCTTCCGAAACGAATGAGTACGATGAGAGAGCTCTCTCTACCATCGATAACCTCGAGTCT
+
AA;;49<::96<@@BDCCCCAAAA@@BBBAECBB@@>@@BBBBBBB?@A=A@BBBCFGJJ2D?BBCBBBBBCBA=@;;;;;;$9A7A4:99&5>>9=CBBBAB@@<@?A@?B@A=A@@AEGDDBBBDBBBBB@CBBB@CAA@BAA?=B@A@@>@BBBCCBC@DBBBAA>AC?BBB>AABAA9@@@499AAA3BC@C998@AA;;7:<@>?@<>:>@BBB>A@BBAAB<@<?>>9>993999=?AABB:::EAAACBB?@???@?@<@676A=>9><A>=>?@;;
@ATNG8:01340:05588
GATGGTAGGACGAGCGTCTGAGAGGTACTCATTCGTTTCGGAAGAGACAGGTACGTTAATAGTTAATAGCGTACTTCTTTTTCTTTGCTTTCGTGGTATTTCTTGCTAGTTACACTAGCCATCCTTACTGCGCTTCGATTGTGTGCGTACTGCTGCAATATTGTTAACGTGAGTCTTGTAAAACCTTCTTTTTACGTTTACTCTCGTGTTAAAATCTGAATTCTTCTAGAGTTCCTGATCTTCTGGCGCGTATGTATGTCGCCTACCATCGATAACCTCGAGTCT
+
AABB=@;C4;5;;;::;=9;9BBA?BBBBCAA<@CCC=CC@C@CCBAAA@:=@@9966:B@=<7;7;::::///:+//;;;)///(4344)445:.5555)5:39455<<5;554:444394429.95949<55.9<8<8>=7/0///7////54996859.7:5:499;;;;>>A795555'55;4;<@@@+???>>29-,,,,,,,-(---&/4444.43:<8555554;7;7<<<<;:6:46.5;9555544;=:8:::7>>;8<884333-3/79<<>77/
@ATNG8:01345:05571
GATGGTAGACATATCGTACTCTCTGTACTCATTCGTTTCGGAAGAGACAGGTACGTTAATAGTTAATAGCGTACTTCTTTTTCTTGCTTTCGTGGTATTCTTGCTAGTTACACTAGCCATCCTTACTGCGCTTCGATTGTGTGCGTACTGCTGCAATATTGTTAACGTGAGTCTTGTAAAACCTTCTTTTTACGTTTACTCTCGTGTTAAAAATCTGAATTCTTTAGAGTCCTGATCTCTGGTCTGCGCTGATATGCGCTACCATCGATAACCTCGAGTCT
+
CCCC?BBCCDDBBCCCDEBBBBBBCCBABG??=?BBB>BB>B>BBBBBAB>BA@AA?A<A@CB?B>BBBBBBBB@;>>?>>/==7>778)6@@A?BBB??A6;:>?@@<AAAC>>>A;A>>:>:>>>>><<<;>>>A688>=<;>=ADBAA>>>@<??@<@A;A<@@@>;<<<<4<8887)89=4:::::):=66707::///996:56:;:,9///6060969)-,6,,,0*,,2222220453559999>AB:;;@@A@@<@???AAA=A8??AA>>>?
@ATNG8:01349:05607
GATGGTAGCTCGCTGATGATATCTCCAGAAGATCAGGAACTCTAGAAGAATTCAGATTTTTAACACGAGAGTAAACGTAAAAAGAAGGTTTTACTAGACTCACGTTAACAATATTGCAGCAGTACGCACACAATCGAAGCGCAGTAAGGATGGCTAGTGTAACTAGCAAGAATACCACTAAAGCAAGAAAAAGAAGTACGCTATTAACTATTAACGTACCTGTCTCTTCCGAAACGAATGAGTACATAGATATACGTATAGCTACCATCGATAACCTCGAGTCT
+
CCBB@BCBCDCCCBABCCECBBCBC?CCC?BCCBBB?B@CBDCDCC?BB>B=@@BBAAAC2C?CCCBBBBA???8;;@ABBA2AB=A?AAA7ABBBBBDCGGBBCAF@BB>BBC@CBBDDCCCAAABBDAAB?BBBB>B===B@@?<@=@AA>BBBBBCDB>BCBBA@>@@<A@@;::<;;1=<<788888(8@:>;;;AAAAA7;7;A??;>;>AAAA@BCCCCCD>A>ABD>DBB?BBBBBBBBBBCBAA<<>@>>>>>A??;49///;99495;AA??:::
@ATNG8:01349:05612
GATGGTAGTATCTGTCTACGAGAGCCAGAAGATCAGGAACTCTAGAAGAATTCAGATTTTTAACACGAGAGTAAACGTAAAAAGAAGGTTTTACAAGACTCACGTTAACAATATTGCAGCAGTACGCACACAATCGAAGCGCAGTAAGGATGGCTAGTGTAACTAGCAAGAATACCTCGAAAGCAAGAAAAAGAAGTACGCTATTAACTATTAACGTACCTGTCTCTTCCGAAACGAATGAGTACACACTCTCATATGACACTACCATCGATAACCTCGAGTCT
+
CCBB?DCCCBBBBCCCCCCDCCB@A@CHEACBBBAA=?>AACCCBB?BD?B?BBB@BBBB3B@CCBCCCCCCCC>A<99999'9=9@5;;;6;FDGFCCCCCDCC?C?BB@BDD?BBBACCCCCBBCCCCCC?CBAB?BBB@?A>><@@CCC?ACCCCBBA?CDCBBB@BB?BBB@BBBBB=BAB;87777(8=:>;;;BBBAA8:8:>@D3838AA@A?BBBBABB;?<?AA8A993:BAABDCBBA>=@@>>>@@B>>>BBBB?B899A??:;5;>AB;878
@ATNG8:01355:05615
GATGGTAGAGAGAGCTCTCTATCGTACTCATTCGTTTCGGAAGAGACAGGTACGTTAATAGTTAATAGCGTACTTCTTTTTCTTGCTTTCGTGGTATTCTTGCTTAGTTACACTAGCCATCCTTACTGCTCTTCGATTGTGTGCGTACTGCTGCAATATTGTTATCGTGAGTCTTGTAAAACCTTCTTTTTACGTTTACTCTCGTGTTAAAAATCTGAATTCTTCTAGAGTTCCTGATCTTCTGGGCTGCGCTGATATGCGCTACCATCGATAACCTCGAGTCT
+
C@9:49==@BBCAA@BA?>@C?CDAABCB@B=BABB=BC@C@CDCBBCC=@AB9939-78<<8B=<<BBBBCCB?BBBBB1AA?BBBC>BBBC?BA?9::5;00)0>>5::?::9;;<;;:<?=AAAB;;;@<??;;7////7577;7;;;///91//7;>=8==??@@@AB@@;?ACDD5A;?;?ABBA/>?BCB7==?788<8984:::;+:==??;A8<=:=AAA@>?<>=A???;;57:991:///>;:;=>>?A??==::6///76=B=A<@@@;;;>>
@ATNG8:01356:05585
GATGGTAGTGTCAGTGCGCGTGTCCAGAAGATCAGGAACTCTAGAAGAATTCAGATTTTTAACACGAGAGTAAACGTAAAAAGAAGGTTTTACAAGACTCACGTTAACAATATTGCAGCAGTACGCACACAATCGAAGCGCAGTAAGGATGGCTAGTGTAACTAGCAAGAATACCACGAAAGCAAGAAAAAAGAAGTACGCTATTAACTATTAACGTACCTGTCTCTTCCGAAACGAATGAGTACACACTCATATGACACTACCATCGATAACCTCGAGTCT
+
@9555::::555::;566<==;;;9=?C@C@AADB?B:::A@???=??@C<@AA@@BBB1B@B>>?BBBBBDC=99;@@@@0@B>@;A@@3A;;29@==>?BCC?C@@@>@BB>BBA@AFICDD;;;B;;:?AAAB?AA@@@@??9?>:::48?????>>8>???@A>AA;??>>A@BBC<:8:7788:::%8;77977577//+.6;989/6*6289:4=999=;;8;6:==7===0//====??@<798<887<77/./99597=888A;@9::8<<<;8
@ATNG8:01361:05573
GATGGTAGTGTCAGTGCGCGTCGTCCAGAAGATCAGGAACTCTAGAAGAATTCAGATTTTTAACACGAGAGTAAACGTAAAAAGAAGGTTTTACAAGACTCACGTTAACAATATTGCAGCAGTACGCACACAATCGAAGCGCAGTAAGGATGGCTAGTGTAACTAGCAAGAATACCACGAAAGCAAGAAAAAGAAGTACGCTATTAACTATTAACGTACCTGTCTCTTCCGAAACGAATGAGTACTACTCTCAGAGACACACTACCATCGATAACCTCGAAGTCT
+
@6;67:;<AAA<666>>@>?;;<>>:;<;8=>AAA<;D;:;B585:8=;6;6///99:::)/*/9988/////;577;@@==+55.5.555'5<<.66@@;@>><9>9>>?BBB788>>?A999CCC@?@@@;?:88?CAABBB@@=A=A@@>A::8A@@@?BBBBBC?BB:=>=087?AA:??=888888(6:6555>::9:A28276994<6;<@??=A>=B@A@;>8778+7<<8>;777?@=<@AA@<=;555::55575/(//..33739:>>882597-
@ATNG8:01366:05616
GATGGTAGCACGAGTCACTCATATCCAGAAGATCAGGAACTCTAGAAGAATTCAGATTTTTAACACGAGAGTAAACGTAAAAAGAAGGTTTTACAAGACTCACGTTAACAATATTGCAGCAGTACGCACACAATCGAAGCGCAGTAAGGATGGCTAGTGTAACTAGCAAGAATACCACGAAAGCAAGAAAAAGAAGTACGCTATTAACTATTAACGTACCTGTCTCTTCCGAAACGAATGAGTACGATGAGATCTCGTGTGCTACCATCGATAACCTCGAGTCT
+
BBBB@DDCCCDDFCCCCCCCBCDDC@CCC@CCBB999:@CCCBCCD?BC?C?A??====>.??CDCCBBABCDD>A?@A@@@1AB<A2;;;6;CD@BA@ACBBAA?@@CH?BAC?BBBBCCCBBCBBB@??A?BBBB=??@?==>>;@@BAB?BDBCBBBC?CDCCAA=AB>???<?;;;;/99:4:::::+:@:>888>>>>>:><>>>C1818>@@A?ABBBBBB?B?BCC=B?@<?CBBBBBB?@@@@@>>>>>AA???AAA=C787=;:5:5:==>=///
@ATNG8:01367:05603
GATGGTAGTGTCATATGAGAGTGTGTACTCATTCGTTTCGGAAGAGACAGGTACGTTAATAGTTAATAGCGTACTTCTTTTTCTTGCTTTCGTGGTATTCTTGCTAGTTACACTAGCCATCCTTACTGCGCTTCGATTGTGTGCGTACTGCTGCAATATTGTTAACGTGAGTCTTGTAAAACCTTCTTTTTACGTTTACTCTCGTGTTAAAAATCTGAATTCTTCTAGAGTTCCTGATCTTCTGGGTCTCTCTCTCACGACTACATCGATAACCTCGAGTCT
+
CCBD@CCCCBBBCABADCCCCBBBCCCCCB998;CCC?CD?C@CCCCCBB@BCEDC?B?BDCB?B?CCBBCCCCC?BCCCC1CB?BCDD>CCCD@BBC?BB?AAADBCACCCDCCCB@BBB?B?CCECBB@D=BBDD>@ACCCDDBBCCCC?@?CACBB?BB?C?AAABBCCCC?BAAAA:B@C@BBCCC2AB@@@=ACCDCBCBCC>BBBB2ABBBC@C@CC?CCBBB:97:@AAABBB?A@AA=ABBBCBC@AABABB;;;BDCBBBBB?B?CCCBBAA>
@ATNG8:01368:05581
GATGGTAGCACGAGTCACTCATATCCAGAAGATCAGGAACTCTAGAAGAATTCAGATTTTTAACACGAGAGTAAACGTAAAAAGAAGGTTTTACAAGACTCACGTTAACAATATTGCAGCAGTACGCACACAATCGAAGCGCAGTAAGGATGGCTAGTGTAACTAGCAAGAATACCACGAAAGCAAGAAAAAAGAAGTACGCTATTAACTATTAACGTACCTGTCTCTTCCGAAACGAATGAGTACTGCGTCTCACTCTCGCCTACCATCGATAACCTCGAGTCT
+
CCBB?B@DA@@@=BB???>>@;;<<<@CF@CCCFBA?B?CCC@AAC?BA?A?;;:CBCCC3C@FAA???A@AA@897;5555$5949.555&555.6B@A?AA995468;9>@@;@AC@BB:::ACCBBCBB?BBBC=??@?@??A=A?CAA>AAAACBCC?AAABCB>AA?CBB<???99/655.256677%8:7562;@:55549888>>:?9==@@?=?CCCBBB@E699A;A@@787B@ABC???A@@:::@A?@@CC=??A>B<8888;.707?AA==B<
@ATNG8:01329:05662
GATGGTAGCTATACGTATATCTATGTACTCATTCGTTTCGGAAGAGACAGGTACGTTAATAGTTAATAGCGTACTTCTTTTTCTTGCTTTCGTGGTATTCTTGCTAGTTACACTAGCCATCCTTACTGCGCTTCGATTGTGTGCGTACTGCTGCAATATTGTTAACGTGAGTCTTGTAAAACCTTCTTTTTACGTTTACTCTCGTGTTAAAATCTGAATTCTTCTAGAGTTCCTGATCTTCTGGTCTACTACACTGTACTCTACCATCGATAACCTCGAGTCT
+
BBBB@CCCBBBCCCBCCCCCCDBABACBBB9969??A9@@<@<@ABABBC>BACAC@C?BAAB?C?BBBBBBBBA>???>?.=@;@999(3;8=8@BA>CC99:?A>?<?CED>>>A<???;@;>>>>===>:>AAA365===<==ABAAAAA::7;>?=BB=A=776<==>>>;>>>BB5B=B;88888(8>777.6/////:96:0867(288895:65505526<>><@<>>::;?7;;F=>>>@???BA?@?==>AA99968666;==6;58>;<=733
@ATNG8:01329:05665
GATGGTAGCTCGCTGATGATATCTCCAGGATCAGGAACTCTAGAAGAATTCAGATTTTTAACACGAGAGTAAACGTAAAAAGAAGGTTTTACAAGACTCACGTTAACAATATTGCAGCAGTACGCACACAATCGAAGCGCAGTAAGGATGGCTAGTGTAACTAGCAAGAATACCACGAAAGCAAGAAAAAGAAGTACGCTATTAACTATTAACGTACCTGTCTCTTCCGAAACGAATGAGTACTACTCTCAGAGACACACTACCATCGATAACCTCGAGTCT
+
BBCCABBBBCDDEDECCDDCCCCBC@BBABCBBB@B@CCCCC@@=?C?B?BBBBBCCC3C?CABBBBAA>>=7<>99999(:>9=8<<<.769;>==@>??;;7;;?C=A?><>@>>=>>=A@@@C;;;=8<A;97;8:8@???=B=@>><>@@@????:>668BC??<7;A@9==888)8==8=BBBB/;;7;@AA===>>;><@A>>:=:<<;==8<=BB==><><>AD8?AB?@@@>>>=@@AAA@@@AAB@CCB>>@@@<@888@@@<?<@C@?==>;
@ATNG8:01350:05646
GATGGTAGATACTCGCTGATAACCCAGAAGATCAGGAACTCTAGAAGAATTCAGATTTTTAACACGAGAGTAAACGTAAAAAGAAGGTTTTACAAGACTCACTTACAATATTGCAGCAGTACGCACACAATCGAAGCGCAGTAAGGATGGCTAGTGTAACTAGCAAGAATACCACGAAAGCAAGAAAAAGAAGTACGCTATTAACTATTAACGTACCTGTCTCTTCCGAAACGAATGATTACACATCGTCGTGTCGTGCTACCATCGATAACCTCGAGTCT
+
@BCB@CCC@A@BCBCCCCCBB?BD=BBC@AA@AAC?A?ABCBCCC@BC?CABBBBBCCC3A?AAA@AADBBBB>BBBDCCC5BA;A5;;;-<A@=AA@BDCCC@CCD@CCC?AACCBBBBBBAAAA@BB>BBBB>BBBAA@BB>B>BBC@C778BBBB@CBBBBB?BB?ABA=>?998+:9:39CDAC3::59??;B?888<?<?@@D<B=?@>==<?=<=9:;<>=BBB:A@@>?C@@5::9:@AAACCCAAAAA@?@BBD@C:99AAB?B?ADCCCAAB
@ATNG8:01351:05644
GATGGTAGATATATGCACGCTCTACCAGAAGATCAGGAACTCTAGAAGAATTCAGATTTTTAACACGAGAGTAAACGTAAAAAGAAGGTTTTACAAGACTCACGTTAACAATATTGCAGCAGTACGCACACAATCGAAGCGCAGTAAGGATGGCTAGTGTAACTAGCAAGAATACCACGAAAGCAAGAAAAAAGAAGTACGCTATTAACTATTAACGTACCTGTCTCTTCCGAAACGAATGAGTACTGTATCTATGTGTCGTGCTACCATCGATAACCTCGAGTCT
+
@@CD@CBBBBBCCCCCCCDCCCBBB?BCC@BBA@9:5:;?ABBCCB@BB?B?BBBBBBBB2A>ABBBBBBBBCE>BBBBCCC1B@;?4:::.<BF?BDCCCCCCDAD@BB?BDD?A?AADECCCCCBBBCCC@CB@?<@BBBBCBB=@=?@@<@DBBBBCB@BBBBBB?BB?BCC;?>><=5<;<8988888%/<7:///=;=>:,/+/8//(/)/<<==<AAAABBC@@@@@@7@00,0;;@ABBBCB@@@000@@=;<?>>>>>>8=;::>>?;?:>>88////
@ATNG8:01355:05666
GATGGTAGCTATACGTATATCTATGTACTCATTCGTTTCGGAAGGGACAGGTACGTTAATAGTTAATAGCGTACTTCTTTTTCTTGCTTTCGTGGTATTCTTGCTAGTTACACTAGCCATCCTTACTGCGCTTCGATTGTGTGCGTACTGCTGCAATATTGTTAACGTGAGTCTTGTAAAACCTTCTTTTTACGTTTACTCTCGTGTTAAAAATCTGAATTCTTCTAGAGTTCCTGATCTTCTGGGATGTATCAGATGAGTATCTACCATCGATTAACCTCGAGTCT
+
8444.4445<<===>??>>?>AAB<A@AFDHD@CBBD=BG5;594)4:@;;?:459294=@>><@<@@CBB====9=ABBB.:;?BCBB<@BBI;;9C@DD866;<::5999994334:??=B>@>=///<=6<<76/25=:888866;98/..355/5.28:?;8::<<;AAA=AAAAA6@<@:==@@@/??===6<?@?;;;??=99;;;,8///;373;D=D@>>8::=A=BAAA;613999+---,7772,---677633357.2-----(--327745...3
@ATNG8:01364:05663
GATGGTAGGCGACATACATACGCGCCAGAAGATCAGGAACTCTAGAAGAATTCAGATTTTTAACACGAGAGTAAACGTAAAAAGAAGGTTTTACAAGACTCACGTTAACAATATTGCAGCAGTACGCACACAATCGAAGCGCAGTAAGGATGGCTAGTGTAACTAGCAAGAATACCACGAAAGCAGAAAAAGAAGTACGCTATTAACTATTAACGTACCTGTCTTTTCCGAAACGAATGAGTACGATGAGATCTCGTGTGCTACCATCGATAACCTCGAGTCT
+
:4455:=<8<<<=<<>>===ABBBC@BAA=AB@@??;?<0//987649:7;7:8955599$99?:99AB@?@AA9@?;;;;;*;B>B=AAA4?AB=@BBA@@@@@=@=::4898139<<999;?@@BCAAAB=@AAA=ABCCEA@?=A?CAA=A;;9@::9?BABB8948;6;=?>B???A0000/>>>>0?=7<8<?@<?@A<@9<<994:8>=BBB?AAB;;;;-:277=6<<?4====;;;;8;8///;<;<==6868866172226984949=;9;;>>
@ATNG8:01365:05653
GATGGTAGGTGCACATAGTGTATCCAGAAGATCAGGAACTCTAGAAGAATTCAGATTTTAACACGAGAGTAAACGTAAAAAGAAGGTTTTACAAGACTCACGTTAACAATATTGCAGCAGTACGCACACAATCGAAGCGCAGTAAGGATGGCTAGTGTAACTAGCAAGAATACCACGAAAGCAAGAAAAAGAAGTACGCTATTAACTATTAACGTACCTGTCTCTTCCGAAACGAATGAGTACGAGAGTCAGAGCAGAGCTAATCGATAACCTCGAGTCT
+
BBBB@CCC@A@@BCCCCCBBBCCC?BBB?BCA@@@;?;?@CBCBB?BA?A<@??AABA1@>ABBA@@A?AAA;A?BBBAA3@>;@5<<;.<CC@CCCDCECBB?A?CC@CBB>BBBBCCCCCCCCCCCCC?CCBB@AAAACCAB=B@BBB@BBBBBCCA?AAA?@@?DD????:?=999,987488989(5:9>9;;??@AB7;7;=>?1818>???@BBBCA??494:@@8@::49?@AABBCBAA=AACB>>@@@@AAAA7::<?::6:;>=>????>
@ATNG8:01367:05647
GATGGTAGTGTGTCTCTGAGAGTAGTACTCATTCGTTTCGGAAGAGACAGGTACGTTAATAGTTAATAGCGTACTTCTTTTTCTTGCTTTCGTGGTATTCTTGCTAGTTACACTAGCCATCCTTACTGCGCTTCGATTGTGTGCGTACTGCTGCAATATTGTTAACGTGAGTCTTGTAAAACCTTCTTTTTACGTTTACTCTCGTGTTAAAAATCTGAATTCTTCTAGAGTTCCTGATCTTCTGGAATACACATGATACTCTACCATCGATAACCTCGAGTCT
+
@@;;7;@AACAABDDCC@BDBBBBBBCCCCCC@BBBB>BB@C@BCCCCAA;BAB@@=@>BBBB?CACCCCBBBCD=>>>>>0@B?BBBC=BBBB>B;;7;B=ABBBBB@CCDCCCBB?CCC?B?CECBB@@??BBBB?BBCCCCBCCCCCDBBBB?CBC@CC?C?@AACCCCCC@CCCCC;C@C>;::::*:BBBC>CCECCCBBCC@CDDD3B@@BD@C?BB?CBBBCBB?B?@AACBB?B?A>AACCCCCCCCBBB@@@BAA?B888?>>9?<?AAABBBB
@ATNG8:01371:05621
GATGGTAGGACGAGCGTCTGAGAGGTACTCATTCGTTTCGGAAGAGACAGGTACGTTAATAGTTAATAGCGTACTTCTTTTTCTTGCTTTCGTGGTATTCTTGCTAGTTACACTAGCCATCCTTACTGCGCTTCGATTGTGTGCGTACTGCTGCAATATTGTTAACGTGAGTCTTGTAAAACCTTCTTTTTACGTTTACTCTCGTGTTAAAAATCTGAATTCTTCTAGAGTTCCTGATCTTCTGGGTGCGCTACAGTCTCTCTATCGATAACCTCGAGTCT
+
BCCC=ABC@CCBBBBBCCCCBCCC?CCCCCCC@CCBB=CC@C?CDDCCAA>ACBBD?C?CCCC?C?CCDD???DD@BBBBB1CC@AAAD>CCCC@C@@<@C999BBCC?BBDCBBAC@CCC?B?CCCCCAAA?BBCC?CBCCCCBBCCCCCBBBB>BBC?CB?B=AACCCCCCCACCCCC;C>@;:::::*:BCCE=BCDDCBAACD?CCCC5BBBCC@B@BC?BBACCBB?B?@@@BFC<A89979@@CBBBBBCBBBBBBCCBAAA9989?CDDBB?@@
@ATNG8:01374:05666
GATGGTAGGCGTGTGAGAGTCTGCCCAGAAGATCAGGAACTCTAGAAGAATTCAGATTTTTAACACGAGAGTAAACGTAAAAAGAAGGTTTTACAAGACTCACGTTAACAATATTGCAGCAGTACGCACACAATCGAAGCGCAGTAAGGATGGCTAGTGTAACTAGCAAGAATACCACGAAAGCCAAGAAAAAAAGAAGTACGCTATTAACTATTAACGTACCTGTCTCTTCCGAAAACGATGAGTACTGCGTCTCACTCTCGCATCGATAACCTCGAGTCT
+
55>>:?;A<@>556==<==666===6==<8;55599.48<<<>>>@9?<4:.9@@9:::9)9<???<??@AA?C;=<>??>>1?@>A?BBC9BBD?BB==76569/7/5619;>966799:697775=9?==:?<;=7<:8;888>5;5;;;3979668//(/99///*/96;33/23499.--(-(-555555#33.58:888998,2-2579.73:<=>>=AA@@;;;<A<@@AC6@B???A==>8878999:@@::;A:;:;?AA??>5;5;;;;A===
@ATNG8:01377:05669
GATGGTAGGCTACATAATACGCGCAGAAGATCAGGAACTCTAGAAGAATTCAGATTTTTAACACGAGAGTAAACGTAAAAAGAAGGTTTACAAGACTCACGTTAACAATATTGCAGCAGTACGCACACAATCGAAGCGCAGTAAGGATGGCTAGTGTAACTAGCAAGAATACCACGAAAGCAAGAAAAAGAAGTACGCTATTAACTATTAACGTACCTGTCTCTTCCGAAACGAATGAGTACTATGTAGAGCTCTATACTACCATCGATAACCTCGAGTCT
+
AAAB=BAB?BCCDCCC@CCBBCCCDCB@BBCC@?7@9ACCCBBB>>>=??AAB@@??@2@?BECBB@AACCC?B>??CCD3BB@C@BA<AA@>ABBCBBBDC<><?B?BBB@BBBBBCCD===@AAA@@:?BCC=@@@BAABB>B>BBB>B>=>B@:86:BB@CB?AA<@?C?BBA@?8AAA=BBDCC3BB@CBABB@?@@9>9:@@@=C<AA==><AA>>;;;;><>BA:ABB?A@>>000;;;@BBC999???@ACB???@B;;;;;>:>;?C>>=AA@
@ATNG8:01328:05680
GATGGTAGTGTGTCTCTGAGAGTAGTACTCATTCGTTTCGGAAGAGACAGGTACGTTAATAGTTAATAGCGTACTTCTTTTTCTTGCTTTCGTGGTATTCTTGCTAGTTACACTAGCCATCCTTACTGCGCTTCGATTGTGTGCGTACTGCTGCAATATTGTTAACGTGAGTCTTGTAAAACCTTCTTTTTACGTTTACTCTCGTGTTAAAAATCTGAATTCTTCTAGAGTTCCTGATCTTCTGGATAGCGACGCGATATACTACCATCGATAACCTCGAGTCT
+
ABBB?BDCCCBBBMC<A<C@@@DBCBEGBBBB?@;;;0<A=A>BBBCCCCBCCCBB@DACBBB@C@CCCCCBBBB?BBEKE5AA?@ACC>B<A<7@=C?BB?BBCCDE@BBCCBBBB?BBB@C@CEBBCBBC>@@AA?BBBBD@@?BBBCCBBCB?BAA@CC@C@FDBBBBCCGACCCDD<F@C?BBBBB2BDCCC>CAAABBBAA@@DDCC2CDCCD?B?BB@CCBBBBC?B?BBBCCD?BAB@BCCECCCD;:;BCFFABACD@B@????@:?9???AA>?>
@ATNG8:01329:05702
GATGGTAGTCGCTGATGATATCTCCAGAAGATCAGGAACTCTAGAAGAATTCAGATTTTTAACACGAGAGTAAACGTAAAAAGAAGGTTTTACAAGACTCACGTTAACAATATTGCAGCAGTACGCACACAATCGAAGCGCAGTAAGGATGGCTAGTGTAACTAGCAAGAATACCACGAAAGCAAGAAAAAGAAGTACGCTATTAACTATTAACGTACCTGTCTCTTCCGAAACGATGAGTACTGTATCTATGTGTGCGCTACCATCGATAACCTCGAGTCCT
+
>@::+//:::9;;==>@@A;666:5:55.55;999.4.4544<<<8==9<8;;??>CCC1=:=??@@>==>?=6730<<;;*//)/4:;;,//9455655::442:899.49924999<<>>=<;;;=6659595<9<;444:8810:>00)//889;=B<?8<==<6<<>AB=/3338818<=6>>>>>.9=4222:=9957.5.297719497:8=<?;;<;:8486;;?97777;8<8;;////=>?772999999998738////.5/8175733..(.
@ATNG8:01329:05710
GATGGTAGTAGTACACTAGTCATACCAGAGATCAGGAACTCTAGAAGAATTCAGATTTTTAACACGAGAGTAAACGCAAAAAGAAGGTTTTACAAGACTCACGTTAACAATATTGCAGCAGTACGCACACAATCGAAGCGCAGTAAGGATGGCTAGTGTAACTAGCAAGAATACCACGAAAGCAAGAAAAAAGAAGTACGCTATTAACTATTAACGTACCTGTCTCTTCCAAAACGAATGAGTACTGTATCTATGTGTGCGCTACCATCGATAACCTCGAGTCT
+
CCAA>BDCCCCCCBBBEFCCCBCCD?BBCCCBBBC@B@DDCAABD?CC9:8:@@AAAAB2A?BBCD??>BBB@9<=87777(8><C@CCC9BBB?BBCAB=>8838<@A=A@@8==ABECCCCDBBBCCCC?@@??;?@?@@A??>@?CBB>ACCHCCCC@???BBB?BC?AAA799??B==;=:898888%9@:885;@??@@=B=AA==5;5;=A@@=???ACBB?A?CDD:BBB>BBBBBDFE@?@BBAABB>@@@B;;;A@=@898>==8=8=>=====<
@ATNG8:01333:05691
GATGGTAGTGTCAGTGCGCGTCGTCCAGAAGATCAGGAACTCTAGAAGAATTCAGATTTTTAACACGAGAGTAAACGTAAAAAGAAGGTTTTACAAGACTCACGTTAACAATATTGCAGCAGTACGCACACAATCGAAGCGCAGTAAGGATGGCTAGTGTAACTAGCAAGAATACCACGAAAGCAAGAAAAAGAAGTACGCTATTAACTATTAACGTACCTGTCTCTTCCGAAACGAATGAGTACTATAGACTATCTGAGACTACCATCGATAACCTCGAGTCT
+
AABB>CCDCGBBBBBFCKDBB@CCC@CDD=BCCA??696:?BCCBB?BB@B?BA?>????1??BBBBBCBABBD>AABBCCC5CC@C>BBC;BFGADBBBBCCCC@C@AA?CBB>AAABBCBCCCCBBAAAE@CB@@<??@?BB>=:@@BBB>BCCCBBBB?BABBCC@CC?>>>399>:8.;::4::;;;.=A;@;;;@?A?@;><>?BB7;7;AAAB@BBAA@BB;?:???8?BB?BBCBBBC===@D@@@BABBBBAAACBB?B>???;>9=:=@>>>;;;
@ATNG8:01335:05690
GATGGTAGTCTCAGATAGTCTATAGTACTCATTCGTTTCGGAAGAGACAGGTACGTTAATATGTTAATAGCGTACTTCTTTTTCTTTGCTTTCGTGGTATTCTTGCTAGTTACACTAGCCATCCTTACTGCGCTTCGATTGTGTGCGTACTGCTGCAATATTGTTAACGTGAGTCTTGTAAAACCTTCTTTTTACGTTTACTCTCGTGTTAAAAATCTGAATTCTTCTAGAGTTCCTGATCTTCTGGGTGTATCAGCGGAGTATCTACCATCGATAACCTCGAGTCT
+
?>?;9==BB@@;>>??;;;666=>>==@<5:43899909;9?:?@BB@B@<;;9@=9@?B;89?5@9B@@666;9<.55999(444)49<>6666=8=5/)/>*///;;@9BBBBAABC?@AA=?<@CBBBCCE@CHCCACCBBBCCBBBBBA@@BB>;;;<>==A;@@@999A@@?@>>>>4=:?;:::::':9>>@9B??999995;.9599$5::552549@;@@A:;9D:B?B@BBBB:::AA;A;;;BBBAABBCCCCEECAA?ACAA@;;4;4;BA@@@CA
@ATNG8:01341:05691
GATGGTAGCACGAGTCACTCATATCCAGAAGATCAGGAACTCTAGAAGAATTCAGATTTTTAACACGAGAGTAAACGTAAAAAGAAGGTTTTACAAGACTCACGTTAACAATATTGCAGCAGTACGCACACAATCGAAGCGCAGTAAGGATGGCTAGTGTAACTAGCAAGAATACCACGAAGCAAGAAAGAGAAGTACGCTATTAACTATTAACGTACCTGTCTCTTCCGAAACGATGAGTACGATGAGAGAGCTCTCTCTACCATCGATAACCTCCGAGT
+
BBBB?B=<==>::///9//5;;;;;96667<;???=:?;666?===<==9<7:=488???,>93339997;666.6///999'974:4;99+7//)////9;<>>9>7>=:E9979A:89CCECCBB@@=00+0=;;6?><<@@CB>C=@??9884::88>7;<;==?7<<=@@A8?5660222-29:385556?888;;A:945.4848348::;=>8<55544;28289>9=333::334=888::5222773....33662782..55(.(..(.333
@ATNG8:01343:05671
GATGGTAGCTCTGCTCTGACTCTCGTACTCATTCGTTTCGGAAGAGACAGGTACGTTAATAGTTAATAGCGTACTTCTTTTTCTTGCTTTCGTGGTATTCTTGCTAGTTACACTAGCCATCCTTACTGCGCTTCGATTGTGTGCGTACTGCTGCAATATTGTTAACGTGAGTCTTGTAAAACCTTCTTTTTACGTTTACTCTCGTGTTAAAAATCTGAATTCTTCTAGAGTTCCTGATCTTCTGGTGTCTGATCTGTATCACTACCATCGATAACCTCGAGTCT
+
CCBB@C@A@@;@@@BBCBCECCBBBBBBBCAA>@AAB?BC?B?BBCCCCCACCCBB@B@BCAD@D@BBBCDBBBC@CCCBB3A@>?CCC>C?A@=A@A=AA=@@@CAB@CCCCBBAC?BBA?C?CDDDB;;<?AADD?BBDCBAB@@@AABBCBB@CAA>AB?B?BBBBCFCCC>B;;;<.;>A=;;;;;*;BBBC>CCFCDCEECC@BCCC5CEDBB?B@CD?BABBDCC?B@AAABCC?B>@=@AAABCCDCCCCCCBBBCCC=@:::@@A>B@CCCCCCCC
@ATNG8:01345:05686
GATGGTAGAGAGAGCTCTCTCATCGTACTTATTCGTTTCGGAAGAGACAGGTACGTTAATAGTTAATAGCGTACTTCTTTTTCTTGCTTTCGTGGTATTCTTGCTAGTTACACTAGCCATCCTTACTGCGCTTCGATTGTGTGCGTACTGCTGCAATATTGTTAACGTGAGTCTTGTAAAACCTTCTTTTTACGTTTACTCTCGTGTTAAAAATCTGAATTCTTCTAGAGTTCCTGATCTTCTGGTGTCGTCTATCATGTACTACCATCGATAACCTCGAGTCT
+
::44.4::456=@@<666??>>@@?<6668<<8<<<>6>B@C@CFFBBBB<@;@A>9>9>CCC@C?AABCB@@@C?;;;;;):@=?>??9>A@@8<00*/76///7:;8<BBB>=>A>ABB=A=AA???::9?>>@A<>>;AA==;;9;7889<958889==9>9;==AA=??=39999:.::@:;;;;;+;>??A:;;;>@@AAAA<=@@@,=///=9=1;;<?;;;=;;5;=C;;;==<:;:<>9999=///==<????????=<;;BA>>;>=AB>>>===
@ATNG8:01347:05690
GATGGTAGTGATACAGATCAGACACCAGAAGATCAGGAACTCTAGAAGAATTCAGATTTTTAACACGAGAGTAAACGTAAAAAGAAGGTTTTACAAGACTCACGTTAACAATATTGCAGCAGTACGCACACAATCGAAGCGCAGTAAGGATGGCTAGTGTAACTAGCAAGAATACCACGAAAGCAAGAAAAAGAAGTACGCTATTAACTATTAACGTACCTGTCTCTTCCGAAACGAATGAGTACCTCTCAGACGCTCGTCCTACCATCGATAACCTCGAGTCT
+
<BBB:B>CCDDBB=ABAC=B=?>C>:==>466=<AB?B?A@>543=43313<??>?<:::'933978;8:::??9>;@@>>>,99.5.55505<>9;;;554:5525:>>:<CC@BA::;;;;ACCCCCBCC?B;;:6::@@ABBB>B?B;;59?=<?BAB?BBBBBB?BB@BBB999???8><<;@ABBB/>><>@???@@@A=A=@ABB;>:<=;;;?BCABBA@=@<>?A;A??;>;A>>8949::@>BBD@@>><7718::9;;:=<88189>=>>?>>>
@ATNG8:01351:05696
GATGGTAGTACATGATAGACGACACCAGAAGATCAGGAACTCTAGAAGAATTCAGGTTTTTAACACGAGAGTAAACGTAAAAAGAAGGTTTTACAAGACTCACGTTAACAATATTGCAGCAGTACGCACACAATCGAAGCGCAGTAAGGATGGCTAGTGTAACTAGCAAGAATACCACGAAAGCAAGAAAAAAGAAGTACGCTATTAACTATTGACGTACCTGTCTCTTCCGAAACGAATGAGTACGATGAGATCTCGTGTGCTACCATCGATTAACCTCGAGTCT
+
:66<9===<;;;696??=B;:;BCC<B>AACDCC@A?A@BBA@;>><;;7;6:;<.5555$57@>;955<<<<<4<;;;;;;'8;543<8</:@@<@BABABB;;9:?CB=B;;69@@BDFBBCCBBBCCCE?BAAA6;;A?AB;;6;;@;;49>@@ABBE@BCB;;;900+0>@,09CBC6=7;8777773#7;63344>=>>C<@7:8AA6<@@@@@@<@BBA@@@>A?BCB>BCD?BBBABBA999999@?==?=>>@875<;5:555./(/38398//5997
@ATNG8:01356:05674
GATGGTAGATACTCGCTGATACACCCAGAAGTCAGGAACTCTAGAAGAATTCAGATTTTTAACACGAGAGTAAACGTAAAAAGAAGGTTTTACAAGACTCACGTTAACAATATTGCAGCAGTACGCACACAATCGAAGCGCAGTAAAGGATGGCTAGTGTAACTAGCAAGAATACCACGAAGCAAGAAAAGAAGTACGCTATTAACTATTAACGTACTTGTCTCTTCCGAAACGAATGAGTACTGTATCTATTTGTGCGCTACCATCGATAACCTCGAGTCT
+
CBCB?BBBABA=BBCDCBCDDGCCC=CBB@CBBCB?B?BBBBBCC@BA=@=@AABBBBC3B?BBBBBBBBBBB>BBAAHDD299181887'67939>?@@DBBB=A8=<=C?>387>>>AB>>>@@@@>>><@@@?<@??>;<887)87<==:=@???@@B<A??@AA<>><>@@6<<::4:::48888)/616///==?>@9=8====;?=>>::;?=CAA=>>=A====5=;;5;@@@889BE>>>?===>9>A@@@@A??:=888===5:6;A?>?A><
@ATNG8:01358:05681
GATGGTAGATATATGCACGCTCTACCAGAAGATCAGGAACTCTAGAAGAATTCAGATTTTTAACACGAGAGTAAACGTAAAAAGAAGGTTTTACAAGACTCACGTTAACAATATTGCAGCAGTACGCACACAATCGAAGCGCAGTAAGGATGGCTAGTGTAACTAGCAAGAATACCACGAAAGCAAGAAAAAAGAAGTACGCTATTAACTATTAACGTACCTGTCTCTTCCGAAACGAATGAGTACTGTATCTATGTGTGCGCTACCATCGATAACCTCGAGTCT
+
@AID?CCCCDBCCAA?<9556;;:A?@@@;>>?>=?:?:==A???B?BB?B?BA@99888(9;@@A9:9@??@C9?<;9444$4=99.999&995.6>;?;?===:=:<@<ABB=@@::;CBAABCCBB@@A@C@@@8;:AACBBB@B@C@@=@B@@?CCD@DC???>7;86...*...0;5907/75:999$..(....669995:5:9996?6:8<5505@;=?;;6948781;>;8<==BBBBBBBCCD?@?BC>>@@@@@@A=A;;:=::3;:====>???
@ATNG8:01376:05701
GATGGTAGGACGAGCGTCTGAGAGGTACTCATCGTTTCGGAAGAGACAGGTACGTTAATAGTTAATAGCGTACTTCTTTTTCTTGCTTTCGTGGTATTCTTGCTAGTTACACTAGCCATCCTTTACTGCGCTTCGATTGTGTGCGTACTGCTGCAATATTGTTAACGTGAGTCTTGTAAAACCTTCTTTTTACGTTTACTCTCGTGTTAAAAATCTGAATTCTTCTAGAGTTCCTGATCTTCTGGATATGAGTGACTCGTGCTACCATGATAACCTCGGAGTCT
+
?@AA8<=A<B@@@=>ABACCDEBC?CCCCC;=;BBA8@B6;4:@??CCDBCCCBC?@=@A;;5;=@@@@;;;>?29::::*9:8=8@<3>:<<7<<;69;455?@A?BCCCA@@BB@CCC6;;.;ABCA;<;<@@AC:;;CDBBCBBBCCCCCBD?AADAEF?A>AABBBBBAA@BCCDF9B=A=:;;;;*;BBCE?CCBBACBBAA<????,?B@@@@C?BB@BBBBCCC@C@FB@@@><000;@>@CB;::EBBACB@::8==9=?;;;93;99//(/9//3
@ATNG8:01332:05723
GGATGGTAGGCACTGCGCACACATCCCAGAAGATCAGGAACTCTAGAAGAATTCAGATTTTTAACACGAGAGTAAACGTAAAAGAAGGTTTTACAAGACTCACGTTAACAATATTGCAGCAGTACGCACACAATCGAAGCGCAGTAAGGATGGCTAGTGTAACTAGCAAGAATACCACGAAGCTAGAAAAAGAGTACGCTATTAACTATTAACGTACCTGTCTCTTCCGAAACGATGAGTACGAGAGAGCCACACGTGTCTACCATCGATAACCTCGAGTCT
+
/)/9939::6::=@=9555;;?9=9909=96;B@AAB?B@CCBBBCCABC?B=@@@@@@@@.?=?>>>?A?8878.;=?>??+9<.5.555&555.54>><<=><<?:894999;@A@ACBBBBB@@@B@@?=????=998BBBBB?C?B:95:A?=??@@<?>>?>?88703378/...(.687.....$...59835;;;?B?B@AA?B>A@A?@=A@B@@BB?B?AAA;:999<<<<??@;7798/0)/538999:@=<8375577:<394::;=:..-
@ATNG8:01337:05738
GATGGTAGAGTACAGTGTAGTAGACCAGAAGATCAGGAACTCTAGAAGAATTCAGATTTTTAACACGAGAGTAAACGTAAAAAGAAGGTTTTACAAGACTCACGTTAACAATATTGCAGCAGTACGCACACAATCGAAGCGCAGTAAGGATGGCTAGTGTAACTAGCAAGAATACCACGAAAGCAAGAAAAAGAAGTACGCTATTAACTATTAACGTTCCTGTCTCTTCCGAAACGAATGAGTACTATAGACTATCTGAGACTACCATCGATAACCTCGAGTCT
+
:6<<9>=BCDBBBACBCCCDCDCCC?A@EAECA?>>495;?BABBB?BB@C@BBB@@@@@2A@BCCCDEAB877)7<9999:*;B>B5;;;.<BD?CCCBCCCBB?B@CC@BBB>BBBBCCCCCCCBBBBBC@CCAA>@AA@AAA@<A@DBB?BCBBBCBB?BBBBBB@CC?>>?<??AAA<>=>:88888(8>:?;<;@AA>=6<8<=<=1738@B?B?BBBBBCC?CACBA=BBD?AA@BABBACCCA===@@BBBBBABBCD?B>??AAA5;7;AA?@788
@ATNG8:01338:05723
GATGGTAGCGCACACATAATACAGTACTCATTCGTTTCGGAAGAGACAGGTACGTTAATAGTTAATAGCGTACTTCTTTTTCTTGCTTTCGTGGTATTCTTGCTAGTTACACTAGCCATCCTTACTGCGCTTCGATTGTGTGCGTACTGCTGCAATATTGTTAACGTGAGTCTTGTAAAACCTTCTTTTTACGTTTACTCTCGTGTTAAAAATCTGAATTCTTCTAGAGTTCCTGATCTTCTGGGTGTATCAGCGAGTATCTACCATGATAACCTCGAGTCT
+
ABBB?CBBBBBCCCCCCCACBBBCCEFCBCB?BCDD=AA=A@DCCBBBE>BBCCD?C?CCCC?B@CCCBBB@AC::9:::*;C>BACB<BAAA?ADD?BC?@@BBCC@CBBBBBBB@CCC?A=CDCCBBBB@ACCC>BBBBCBAADCCAABBBB>BBD?BB?B>BBBBBCBBB=B;;;;6;>C>;;:;:*;CCCD>CBBBCBDB;;<;GDH5BBCCG@C@BB?CCDDDBB?B?A@AB@@=@@BB>BBBBBDA???@@ACEEDCC@B@@@A@=@?AABBBBBB
@ATNG8:01342:05720
GATGGTAGGTGACATACATACGCGCCAGAAGATCAGGAACTCTAGAAGAATTCAGATTTTTAACACGAGAGTAAACGTAAAAAGAAGGTTTTACAAGACTCACGTTAACAATATTGCAGCAGTACGCACACAATCGAAGCGCAGTAAGGATGGCTAGTGTAACTAGCAAGAATACCACGAAAGCAAGAAAAAGAAGTACGCTATTAACTATTAACGTACCTGTCTCTTCCGAAACGAATGAGTACGATGAGATCTCGTGTGCTACCATCGATAACCTCGAGTCT
+
A>@B:66?:>>BDEBB<>??;@@CCADCC@CC;;;9;@;@DC@A9948?9><@ACCCCCC1;7<BBBCBDCCDL=AAABDDD5CC?B<AAA7@CC?BACCBBB;:8;>AA@BCC?@@@BCDBBCBBCCCDBB?BB@@=@@BB@@;:5;>@AA=ADBDCBA@?AFCBBB?::49A>/88788)9<<=ABCCC3AA=><>>>:9=><@<@AA@;>:>;@@@=@BCBBBC@B@BBC@CCC?BBAAABCBBBBB99:CC@@@A?>?ABC=A;;;?;;5::>=>>>;;;
@ATNG8:01344:05746
GATGGTAGTATATCGCGTCGCTATCCAGAAGATCAGGAACTCTAGAAGAATTCAGATTTTTAACACGAGAGTAAACGTAAAAAGAAGGTTTTACAAGACTCACGTTAACAATATTGCAGCAGTACGCACACAATCGAAGCGCAGTAAGGATGGCTAGTGTAACTAGCAAGAATACCACGAAAGCAAGAAAAAAGAAGTACGCTATTAACTATTAACGTACCTGTCTCTTCCGAAACGAATGAGTCACACTCTCATATGACACTACCATCGATAACCTCGAGTCT
+
CGCC?CCDCAAAFCCCCCECCCCCC?BCD@CBBD;<7;>ACCBBBC@BC@D@CBA99888.:@CFCCCCC@@?F>BBCCDDE3BB=C?ABB9ABD@;;;ECCCAB?C@BB?BBB?BBBBCCCCCBBBCCABC@BAA@799ABBBBB@C?C9:9:BCBBAAD@BBBBBB?AA=AAA;@<99:07556578888%9>:?888@@A@@<@;@@AA7;6;>????ABAAABB?A?AAA<ADD>??ABBCBBB@?@?@@AAAAB>>>??@:>888??@<A=AC?>>>>>
@ATNG8:01350:05735
GATGGTAGGACGAGCGTCTGAGAGGTACTCATTCGTTTCGGAAGAGACAGGTACGTTAATAGTTAATAGCGTACTTCTTTTTCTTGCTTTCGTGGTATTCTTGCTAGTTACACTAGCCATCCTTACTGCGCTTCGATTGTGTGCGTACTGCTGCAATATTGTTAACGTGAGTCTTGTAAAACCTTCTTTTTACGTTTACTCTCGTGTTAAAAATCTGAATTCTTCTAGAGTTCCTGATCTTCTGGGCAGACTCTCACACGCCTACATCGATAACCTCGAGTCT
+
?@BB;@;;6;:95@BBBBCBBCBB?BCDDE::::BAD=CB?B@CCCCCCC?CCCDD?C?BBCC?C@CCCDBCCBB=;::99'9?:?:::6:ABEAHEDABB@CCBBCC@DBBBBCBE?BBA@D@DBBB@@@A@BBBB@GBBBB@@@C@@@BBAAA@CCC?BB@B?BBCCCDGAB?ABBBB7A=A>;;;;;*;BBBD>B==;CBB@??4;;;;*;??AC?B>BB?BBCCBBB@CAAAABCD=A?AA>AFCDCCCCA@@AACCABBBCCBBB::6:?@@ABBBBB
@ATNG8:01350:05742
GATGGTAGCTCTGCTCTGACTCTCGTACTCATTCGTTTCGGAAGAGACAGGTACGTTAATAGTTAATAGCGTACTTCTTTTTCTTGCTTTCGTGGTATTCTTGCTAGTTACACTAGCCATCCTTACTGCGCTTCGATTGTGTGCGTACTGCTGCAATATTGTTAACGTGAGTCTTGTAAAACCTTCTTTTTACGTTTACTCTCGTGTTAAAAATCTGAATTCTTCTAGAGTTCCTGATCTTCTGGATATGAGTGACTCGTGCTACCATCGATAACCTCGAGTCT
+
CCAA@B@@@CCCCCCCBEBBCDCBBBCDBBBB?????<@F@C?CCCBBBC@CCCBA?A?BCCB?C?BBABCCDCC?CBCCC1BB?BBBE>BBCC@BBC?BC>A@BBCE?AACCCCCC>AAB?C@CCCCC@?@@BBBE?BBBBCCCBDCBABBBBB>CBB>BB@B<??BBBBCCCACCCCC<C@C=::999'9ACBC>CBBBDCBBBB?BDDG5D@@@C?B?BC?CDDDDBA>A?ABBDBB>ABC@DCBBBCCCCA@@BB@?@B@@=@899C@@=A?BBDCAAAA
@ATNG8:01351:05751
GATGGTAGTATATCGCGTCGCTATCCAGAAGATCAGGAACTCTAGAAGAATTCAGATTTTTAACACGAGAGTAAACGTAAAAAGAAGGTTTTACAAGACTCACGTTAACAATATTGCAGCAGTACGCACACAATCGAAGCGCAGTAAGGATGGCTAGTGTAACTAGCAAGAATACCACGAAAGCAAGAAAAAAGAAGTACGCTATTAACTATTAACGTACCTGTCTCTTCCGAAACGAATGAGTACACACTCTCATATGACACTACCATCGATAACCTCGAGTCT
+
BBCC@CCDCBCBCABBCE?>?BCCC<@CC<@@@@;;8;@CBBAABC@BB?C?BCCBBAAA/@<:::000=0//91880////$5<5;4;;;09===996@?==59859<<8=BB<@A:8;CCCDCBBBDAAA?BBBC9::BBBBCC?B@BBB?BBBCBBBB<@?BCA@=AB>99:?A=99<097:5789999&9>7///667>AA;?:<;99393:<>>?>??=>><@?B?@BD>CBB;>==CBBBB?@@BBB???AAA999@A@@=@@B@@@A5:7;??@@;;;
@ATNG8:01357:05726
GATGGTAGGCGTGTGAGAGTCTGCCCAGAAGATCAGGAACTCTAGAAGAATTCAGATTTTTAACACGAGAGTAAACGTAAAAATAAGGTTTTACAAGACTCACGTTAACAATATTGCAGCAGTACGCACACAATCGAAGCCGCAGTAAGGATGGCTAGTGTAACTAGCAAGAATACTACGAAAGCAAGAAAAAGAAGTACGCTATTAACTATTAACGTACCTGTCTCTTCCGAAACGAATGAGTACGATGAGATTTCGTGTGCTACCATCGATAACCTCGAGTCT
+
BAAB9;<;;?D;9:<@B@BBBCBB@8BBB;CCCDCB@B@B@@@@;:49>7=7@=788888)8;?:99@@?>>:939:00/0/'//)/5;;;///;5::7==>>>>=@;==6;:>5:;?===:;::9;888======:59:5:;=;78166=<<498:688//(../.6716:68882238;;3:==877777'7<8?A@@ACBAA>A;??BA?B=9:9A@<>88886=/6.5;916::5/--7---45557557=05557777>AA;;555<:9-5.5558885/
@ATNG8:01363:05729
GATGGTAGTGTCAGTGCGCGTCGTCCAGAAGATCAGGAACTCTAGAAGAATTCAGATTTTTAACACGAGAGTAAACGTAAAAAGAAGGTTTTACAAGACTCACGTTAACAATATTGCAGCAGTACGCACACAATCGAAGCGCAGTAAGGATGGCTAGTGTAACTAGCAAGAATACCACGAAAGCAAGAAAAAGAAGTACGCTATTAACTATTAACGTACCTGTCTCTTCCGAAACGAATGAGTACGAGAGAGCACACGTGTCTACCATCGGATAACCTCGAGTCT
+
BCCC?CCCCDD@@BCCGCCA@@BBC?BBB?BCCCCD?B=A@CCAAA?BA=?>ACCBBBBB1B>BBBBBBBCBBB9>====>=,=@9?;ABB:BDD@EDDCCDJBB?A?AC@CCC>99:BCBCBCCCCCCBBB@BA??<?@@@????9@?BAA?BCBBBBBB?BBBBBB?BB?>>>8=><:91;::7<====.=A<A888@AA>>:><??AD7;7;@BBB?BCBAAA@;?:?>>9@??:?AAABBEC@@@@??B@>888@A@>>>C:<///*/<<7=7<=@@@;;;
@ATNG8:01367:05757
GATGGTAGCACGACACGACGATGTTACTCATTCGTTTCGGAAGAGACAGGTACGTTAATAGTTAATAGCGTACTTCTTTTTCTTGCTTTCGTGGTATTCTTGCTAGTTACACTAGCCATCCTTACTGCGCTTCGATTGTGTGCGTACTGCTGCAATATTGTTAACGTGAGTCTTGTAAAACCTTCTTTTTACGTTTACTCTCGTGTTAAAAATCTGAATTCTTCTAGAGTTCCTGATCTTCTGGACGACGCGCACTGACACTACCATCGATAACCTCGAGTCT
+
BDLD?CCCCC@@;CCCCCBA@@DB?BAAA99:9CEF?DD?B?BCCCCCC?CBBBB@B?BABB@B>BBBBBBBBB=A@BBB1A?<>88829A@@=B?>9?B4:9?BBB@BCCCB>>@;?>>9>9>>>>>;>=:=A<;:>CA@>==@@@@CB@=>>=:;:=AA;?=AAA>>?AAA;@@?BA5B=D<@@@@>/<;666.6/////>66;;????/?????;?:;;5;;;;;::;@<??A@@@:==A<AB=>=?>>>A===>?>:66838///<>>5959A?@?DA@
@ATNG8:01372:05734
GATGGTAGTAGTACACTAGTCATACCAGAAGATCAGGAACTCTAGAAGAATTCAGATTTTTAACACGAGAGTAAACGTAAAAAGAAGGTTTTACAAGACTCACGTTAACAATATTGCAGCAGTACGCACACAATCGAAGCGCAGTAAGGATGGCTAGTGTAACTAGCAAGAATACCACGAAAGCAAGAAAAAGAAGTACGCTATTAACTATTAACGTACCTGTCTCTTCCGAAACGAATGAGTACACATCGATCGTGTCGTGCTACCATCGATAACCTCGAGTCT
+
0>>?466=DCCC@AC@@BCAB;55=4==A5:;BB@A4;59:>995@5>87;:9:888999$72;;7999<;89=6735<<<<+<=9=6AAA7?AA?;;:@>>:<<9@?AB<@AA9::BBDCCCCCBBA@AAA?B;::8::AAAAAC?A?C;:89A???@?A>BBBB@B=9948?:4@<==C3>9>7<<>?@.;;>>>>>><A;<8=9=???:?;;;???=AA?@@BB??678827>?;?@@A@A>A=::=///@==@000>><:=;9>00/6=@494>?555>9>
@ATNG8:01378:05125
GATGGTAGCACGAGTCACTCATATCCAGAAGATCAGGAACTCTAGAAGAATTCAGATTTTTAACACGAGAGTAAACGTAAAAAGAAGGTTTTACAAGACTCACGTTAACAATATTGCAGCAGTACGCACACAATCGAAGCGCAGTAAGGATGGCTAGTGTAACTAGCAAGAATACCACGAAAAGCAAGAAAAAAGAAGTACGCTATTAACTATTAACGTACCTGTCTCTTCCGAAACGAATGAGTACGATGAGATCTCGTGTGCTACCATCGATAACCTCGAGTCT
+
ACCJ@BBCCCBBBCCCCCCDBBBBD@DCC?CDCEAA>@?BBDCCCC?AA?C?CBBBBBBB1B@CAAAAABBCCC>CABBBBB0BD@C=CBA9ACC@CBBABBB::9<@LG@CCC?AABACCDDCCBBBCBBB?BBCC>A?><AA==;@@CAA?ABCCCCCC?AAABBB@@A;8993998888)98918=??@@);=59///;9?>C:>:=@@@:=:=@BBB@BBBBBBB@B?BBB>BCC?AABBBBBBB?@@??>>>>;???AAAAA=A>==>::597:ADDD677
@ATNG8:01389:05142
GATGGTAGGAGACACGTCGCACACCTACTCATTCGTTTCGGAAGAGACAGGTACGTTAATAGTTAATAGCGTACTTCTTTTTCTTGCTTTCGTGGTATTCTTGCTAGTTACACTAGCCATCCTTACTGCGCTTCGATTGTGTGCGTACTGCTGCAATATTGTTAACGTGAGTCTTGTAAAACCTTCTTTTTACGTTTACTCTCGTGTTAAAAATCTGAATTCTTCTAGAGTTCCTGATCTTCTGGGCTGCGTTGATATGCGCTACCATCGATAACCTCGAGTCT
+
AABB?BCC@@@ACDCCBBCCCCBB@CCCBBCB@BCCM>BC@C@CCBBBBC?BB@A??B?BCCC?A>@@CABBBA?=88888(9@;@?@?:@B@?>@@@;?B:>;@B?>;?AB@A====AAA:>;>A<<<:88;>>?A;AAA@@@???AABC>::;<::;=??<?<@@@AAAAAA<>>?DD3?;=966665'6=9991866///===D<AABB/B::;B<A=AA=??@<999494:?@@AA<=88818///@>38<AA@@>A@<><=>??AB??<><>>>99;;5
@ATNG8:01391:05138
GATGGTAGCGCACACATAGATACAGTACTCATTCGTTTCGGAAGAGACAGGTACGTTAATAGTTAATAGCGTACTTCTTTTTCTTGCTTTCGTGGTATTCTTGCTAGTTACACTAGCCATCCTTACTGCGCTTCGATTGTGTGCGTACTGCTGCAATATTGTTAACGTGAGTCTTGTAAAACCTTCTTTTTACGTTTACTCTCGTGTTAAAAATCTGAATTCTTCTAGAGTTCCTGATCTTCTGGTAGAGCGTGCATATATCTACCATCGATAACCTCGAGTCT
+
;?<=:@A=<<@BBCAABDDCCBBCFCB==BCC@CBCB>BC@E@CAAAGFE@ED?@A@B?@ABB<@<@@@@BBCCC@DCCCC3AA>ACFE?::=GAHCCGBB:;;AAAA?BBBBBBFC@BBB@FAFCCBBBAA>BBBB@CCCB@@@EDDBBBBBCC@DCC?BB>@<@@A;;;BCE?AA@AA7A?B@ACCCC1@CCCH?GBBBDBCAAA5;;;;*;AACL@C?BB@CDBBCCC@C@BB@@AA?C@B?ACCCCCA@;<<BBABBB@@<?@000;00+0<@A@AAACB
@ATNG8:01393:05123
GATGGTAGAGTATCATGTGTATCTCCAGAAGATCAGGAACTCTAGAAGAATTCAGATTTTTAACACGAGAGTAAACGTAAAAAGAAGGTTTTACAAGACTCACGTTAACAATATTGCAGCAGTACGCACATAATCGAAGCGCAGTAAGGATGGCTAGTTGTAACTAGCAAGAATACCACGAAGCAAGAAAAAAGAAGTACGCTATTAACTATTAACGTACCTGTCTCTTCCGAAACGAATGAGTACTACTCTCAGAGACACACTACCATCGATAACCTCGAGTCT
+
5;<<8<BBBC;;<>666<@A@@@?;065>255;;;;9>266;;;=>9<<7<8<<<>?@??+=466>==?>=<<@)4459999(55.5.555&444.55==>>>=C?C=??9>=;8>?BBBBCBBAAA@AA::49@??<?;;::;;;5:59--(-57--+-;;69;;:>86==6///(////(/896333333#33,322899:::05/5555/52775657<>454:;0/+/;;1://+/99788<<;:88==BBBAB@??@000-27-//8894<377552287
@ATNG8:01395:05138
GATGGTAGAGTATCATGTGTATCTCCAGAAGATCAGGAACTCTAGAAGAATTCAGATTTTTAACACGAGAGTAAACGTAAAAAGAAGGTTTTACAAGACTCACGTTAACAATATTGCAGCAGTACGCACACAATCGAAGCGCAGTAAGGATGGCTAGTGTAACTAGCAAGAATACCACGAAAGCAAGAAAAAGAAGTACGCTATTAACTATTAACGTACCTGTCTCTTCCGAAACGAATGAGTACACATCGTCGTGTCGTGCTACCATCGATCTTGGTAAGTCT
+
<==B666>>966@CE:99BBECCCC@CBB@@@@C;;6;=ABGGFDC@;;9<=AC@;;;;;':<BBDAAACB;;;0;A;;:::$5<5:49;;0:=B9=BBCDCC998:???>@BB@BBBCCCBCCDCB>><00+0<<<;AAAA@@AA<A>A;<5<AA@@;>C9BBBAA@?A@>AA@8<<899*998:@DEDC2BB>@888><656*/+/::9(/,/;BBC@CBBBCCD=@>ACC>C?@<::::9:AABBBBBBCCAAABB888A@A?@@A@AA8948=AA=AB?9
@ATNG8:01398:05141
GATGGTAGACACGTGTGCTCTCTCGTACTCATTCGTTTCGGAAGAGACAGGTACGTTAATAGTTAATAGCGTACTTCTTTTTCTTGCTTTCGTGGCATTCTTGCTAGTTACACTAGCCTTCCTTACTGCGCTTCGATTGTGTGCGTACTTCTGCAATATTGTTAACGTGAGTCTTGTAAAACCTTCTTTTTACGTTTACTCTCGTGTTAAAAATCTGAATTCTTCTAGAGTTCCTGATCTTCTGGATAGCGACGCGATATACTACCATCGATAACCTCGAGTCT
+
=:?B>BBCBCCBBCD;:;BBCBCBBBBABB@@=@@@@;@A>A?B@A@BBC?AAA::1:;???A?B?BBAAAACCC??????.=@;@988'577<8??>;<>0/0::;><;AAAA@;:5;9=7=:=????>;;7:?=<39799;;;>=@>9==776;;;;<??=@;???AACC=A=AAAAA6A8<6::9:9):>:;;1:=>====?>>5::::(55:783=;;;7;@>>>:;59:955576.27749858>>><<>===@A@@@@B=B>>>@==:>=@BAA>>>>
@ATNG8:01407:05133
GATGGTAGATACTCGCTGATACACCCAGAAGATCAGGAACTCTAGAAGAATTCAGATTTTTAACACGAGAGTAAACGTAAAAAGAAGGTTTTACAAGACTCACGTTAACAATATTGCAGCAGTACGCACACAATCGAAGCGCAGTAAGGATGGCTAGTGTATCTAGCAAGAATACCACGAAAAGCAAGAAAAAGAAGTACGCTATTAACTATTAACGTACCTGTCTCTTCCGAAACGAATGAGTACTGTATCTATGTGTGCGCTACCATCGATAACCTCGAGTCT
+
CCBB?B@A@BBBBCCCCBBCDCBBC?CCC@CCCCAA>A9::CBBCC?BB?B?BC=;>>==.??@AABBBB??@C>B>@@@@@0?B=B4;;;.;AC?BABBCCC@@>AADC@CBC<????BECCBBBCCCCAA?BBBB<>>??>>>?<@=AAA?BBBBBCCBBBCCCBB@BB>>==9=>8888)88818?AAA/AA=A;==A@A=>:>8;;AA=@<?>@@>=@@???AA?B?BCC=A:999DDDBBBCBBBBCA999A===?@@>>>>A888??@8>:=?>>>;;;
@ATNG8:01413:05148
GATGGTAGTGTCATATGAGAGTGTGTACTCATTCGTTTCGGAAGAGACAGGTACGTTAATAGTTAATAGCGTACTTCTTTTTCTTGCTTTCGTGGTATTCTTGCTAGTTACACTAGCCATCCTTACTGCGCTTCGATTGTGTGCGTACTGCTGCAATATTGTTAACGTGAGTCTTGTAAAAACCTTCTTTTTACGTTTACTCTCGTGTTAAAAATCTGAATTCTTCTAGAGTTCCTGATCTTCTGGAGATACACATGATACTCTACCATCGATAACCTCGAGTCT
+
ABBB?BBBC@BABCCGFIDDBBBBBCBBBBAB@DDBC>DE@C?AABB>CC@BBBBC@E@DBBB?C@BBBCCBBBC?AABBB2BB>A?CC>@@@@;ABC?CD;;;BDEH@CCEDCBBC?CCC?C?CDBBCCCB@BCCC@CBCCCCCCCAABCCCCC?A@@@CC@C>@@B::;DCC>C;;;;;*;@B=AAAAA*;;CBB=BBBBCCCBBB=@@@@0@@@AC@CAEE@BBBAA@D>@=@AAABB<@@B?BCCCCCFDCBBBDDDDC@BB@B898BA@<@@CC@?@BC@
@ATNG8:01414:05155
GATGGTAGTATATCGCGTCGCTATCCAGAAGATCAGGAACTCTAGAAGAATTCAGATTTTTAACACGAGAGTAAACGTAAAAAGAAGGTTTTACAAGACTCACGTTAACAATATTGCAGCAGTACGCACACAATCGAAGCGCAGTAAGGATGGCTAGTGTAACTAGCAAGAATACCACGAAAGCAAGAAAAAAGAAGTACGCTATTAACTATTAACGTACCTGTCTCTTCCGAAACGAATGAGTACTACTCTCAGAGACACACTACCATCGATAACCTCGAGTCT
+
BC@?>@ABCBC?>=>?DCEBBACBC?CBC?CCGDAA?A:;;DDE@A?@E?A?BCCABBBB3B>@@BBAAB@?>C8=<;;:;;(9@;<2999&9@B?B@@@CCCCCAC@CC>AA@<?>?BCCCCF@AABBAAA@C@@@<?:::AAAB>@=?AA=ABBBB@@A@EBBBBC;??=???497>>=6=670888988%8=:<>:=A?AAA8;7<@AA<@;>>A??<?BBBBBB?B?BBB>BBB?BCCBBBBB@BBCCCBA>>>;888>@=>8=888==@<A=AA;::<<8
@ATNG8:01416:05127
GATGGTAGCGAGCGAGTGTGTTTACCAGAAGATCAGGAACTCTAGAAGAATTCAGATTTTTAACACGAGAGTAAACGTAAAAAGAAGGTTTTACAAGACTCACGTTAACAATATTGCAGCAGTACGCACACAATCGAAGCGCAGTAAGGATGGCTAGTGTAACTAGCAAGAATACCACGAAAGCAAGAAAAAAGAAGTACGCTATTAACTATTAACGTACCTGTCTCTTCCGAAACGAATGAGTACTGCGTCTCACTCTCGCCTACCATCGATAACCTCGAGTCT
+
@@BB?BCCCCBBBCCCCCCCED?DD?BCD@BBBBBE?C>A@BBBBC?BA>A>BCB@@@?@1@=@BBBBBBCBBB9BCCCCCC1BC@C@BBB;CCC@CCCCCCCBA?B@CD?CAC>BAAACCCCCCBBBBBBC?BCCC>@@BB>>>@>C@BCC@CABCCCA@>ABBBBB?BA=999399999,8;;8888898%/:7=///=;A?><><@AAA<?<?@AAA?BBBAAA@<><?BB=BBB?BBDCBBBBBBB?????@ABBBBB?BBC@C???B9939=A@@AB988
@ATNG8:01387:05216
GATGGTAGACATATCGTACTCTCTGTACTCATTCGTTTCGGAAGAGACAGGTACGTTAATAGTTAATAGCGTACTTCTTTTTCTTGCTTTCGTGGTATTCTTGCTAGTTACACTAGCCATCCTTACTGCGCTTCGATTGTGTGCGTACTGCTGCAATATTGTTAACGTGAGTCTTGTAAAACCTTCTTTTTACGTTTACTCTCGTGTTAAAAATCTGAATTCTTCTAGAGTCCTGATCTTCTGGGTGCGCTACAGTCTCTCTACCATGATAACCTCGAGTCT
+
@BBA@CCCCCCEDBCCCCCBBBBBCBBDBBAA>@BBB=BB<@>AAABB@@>ABBAB@B>?>CC?C>AABBBBBBA:98888(6:1:668(8@@A@CDD@DD5::;@A@<AAAAAA<<7<AA;@:???????A;>>;;7;;?<=<;A@@@AA<=<>9>A>=>>9>9>>>>>@@>:5<99991:8=866666(8=///)/67///998<08686'2::;?;?<@@;@?===??>;??>?>>:==CC;????>==@?;:;A>>><<<9667:77020----7666
@ATNG8:01390:05188
GTGGTAGTACATGATAGACGACACCAGAAGATCAGGAACTCTAGAAGAATTCAGATTTTTAACACGAGAGTAAACGTAAAAAGAAGGTTTTACAAGACTCACGTTAACAATATTGCAGCAGTACGCACACAATCGAAGCGCAGTAAGGATGGCTAGTGTAACTAGCAAGAATACCACGAAAGCAAGAAAAAAGAAGTACGCTATTAACTATTAACGTACCTGTCTCTTCCGAAACGAATGAGTACGATGAGATCTCGTGTGCTACCATCGATAACCTCGAGTCT
+
BBC@BBCCCCCBCBDCCC@@A@DC@CDDBCCCB?>;@=@AABAAA=AA=B?CBCCEDDD0D@CCCCCBBBCCB;@?;;;;;*;B@E@CCC<CGCACDBCBBB998;@BB?CAA?CDAAAAAACCCDDCDCB?BBBB>ABBBBBBA>B@CAA?@CCCBBBC?BCCBBB@AA>ABB>BBBAA;?993::9:99%:??A:9:CCCBD;A;AAAA<?=?BBBB?CCCAAAC?C?BCB<AAA>AA@??BBBBABBBBBBAAAB@=>=???<A888>==7<8:;;=>888
@ATNG8:01397:05219
GATGGTAGGCGTGTGAGAGTCTGCCCAGAAGATCAGGAACTCTAGAAGAATTCAGATTTTTAACACGAGAGTAAACGTAAAAAGAAGGTTTTACAAGACTCACGTTAACAATATTGCAGCAGTACGCACACAATCGAAGCGCAGTAAGGATGGCTAGTGTAACTAGCAAGAATACCACGAAAAGCAAGAAAAAGAAGTACGCTATTAACTATTAACGTACCTGTCTCTTCCGAAACGAATGAGTACATGAGATCTCGTGTGCTACCATCGATAACCTCGAGTCT
+
BCCC?CBC@BB@AACABBCBBBCCL?DCC@CCCCCC?C?BBCBABB?BA?A?AAA@?@@@2A?BBB>>?BBBBB>BBBBFED39949<@@A9BBD@CCAAA>>>A<A;>>:>>@8<=>>>>>>>?A@>>>@A:@@CC9<>>>A;;;:><?>><@???@>>>;??AABB?BB>ABB<:75667)88817===>/??<?;;:A@>>?1617B@@<@<@@<<==@@@A@@@=@<>>>9=BB@>>>C>>>>>A@@@@AAA@@>>======<688>::5;:>@;;;??>
@ATNG8:01400:05191
GATGGTAGCACGAGTCACTCATATCCAGAAGATCAGGAACTCTAGAAGAATTCAGATTTTTAACACGAGAGTAAACGTAAAAAGAAGGTTTTACAAGACTCACTTTAACAATATTGCAGCAGTACGCACACAATCGAAGCGCAGTAAGGATGGCTAGTGTAACTAGCAAGAATACCACGAAAGCAAAGAAAAAAGAAGTACGCTATTAACTATTAACGTACCTGTCTCTTCCGAAAACGAATGAGTACGTGTGCGACGTGTCTCCTACCATCGATAACCTCCGAGTCT
+
BA=C7;;=;;;;?>;;<>?==>@==<?BB@BBCGAA?A@BBCBBCCADC?A>@@?:::::'9:@=>ACB@??@D<0//<<<<+///6;@?@2===;>@==4//77.71//)//7178::;;:::554;;>;;67789-338333==6;676658/////9;6=444==9==7=??:=>?>?6;;;@7=??AAA(AA=@::997---(-(-788.517:77547588?>>9>05577+500)/--7-//666688::98733333,3786623285737(//(.77333
@ATNG8:01400:05214
GATGGTAGTATATCGCGTCGCTATCCAGAAGATCATGAACTCTAGAAGAATTCAGATTTTTAACACGAGAGTAAACGTAAAAAGAAGGTTTTCAAGACTCACGTTAACAATATTGCAGCAGTACGCACACAATCGAAGCGCAGTAAGGATGGCTAGTGTAACTAGCAAGAATACCACGAAAGCAAGAAAAAGAAGTACGCTATTAACTATTAACGTACCTGTCTCTTCCGAAACGAATGAGTACTGTATCTATGTGTGCGCTACCATCGATAACCTCGAGTCT
+
=<<<<===CCCBBAAA@@A;;;;=>7;?B?@ABAA@;;49959=CC:@C@C@BCCDFFEE5G@<<;BBBCC>@@:>99<;;;(55.5.555&5<5;555;99//)/)/;5<<?:?>>?>?>BBBBCCBB@@;?;;;5;B??@?@@:=:>00,/><8<;<>:@@???A@CC=AA@8<<999+3794?CCCC1@=>==B==A>>;17169;:*/+/8000<AAA@@?>:;8777-78;9?BA@ABB???AAA:::9@@99:@;0//68557955/608::77977
@ATNG8:01411:05210
GATGGTAGTGTCAGTGCGCGTCGTCCAGAAGATCAGGAACTCTAGAAGAATTCAGATTTTTAACACGAGAGTAAACGTAAAAAGAAGGTTTTACAAGACTCACGTTAACAATATTGCAGCAGTACGCACACAATCGAAGCGCAGTAAGAATGGCTAGTGTAACTAGCAAGAATACCGCGAAAGCAAGAAAAAGAATTACGCTATTAACTATTAAACGTACCTGTCTCTTCCGAAACGAATGAGTACGAGAGAGCACACGTGTCTACCATCGATAACCTCGAGTCT
+
AA@@=@BBBCCCCCCCBCBAA@CMM@CBB@BB;;;;5;5;??@@?@>??:?A@@?ADCCC2C?BCBAAADAAAD=??@BBBB0@A?B;AAA9BDC?<=;@AAA@@=@@CB@BEDABBBACBCCE@@AEBBBC@CAAA799>>>>??:?B<;:7:???BBCE?BBBBAB@EE?BBA<?B::9,9889<====.=>:?398>>A==9=:=<@@188)8=@@A?A@??BBC?B?BBB>BEE????DFDCBB>>A=>ABA;::BCA@:::<>:;;?==:><>>>CC;;;
@ATNG8:01412:05175
GATGGTAGGCGTGTGAGAGTCTGCCCAGAAGATCAGGAACTCTAGAAGAATTCAGATTTTTAACACGAGAGTAAACGTAAAAAGAAGGTTTTACAAGACTCACGTTAACAATATTGCAGCAGTACGCACACAATCGAAGCACAGTAAGGATGGCTAGTGTAACTAGCAAGAATACCACGAAAGCAAGAAAAAGAAGTACGACTATTTAACTATTAACGTACCTGTCTACTTCCAAAACGAATGAGTACGATGAGATCTCGTGTGCTACCATCGATAACCTCGAGTCT
+
@;BB8ABB?BCBCCCCCDEAAAAA@4;GFACCCC@@<@?AA@A@;;4:@4:4:?>99999)99??ABBBBABCB;>>::999(9=8<8>?@5ABD?B?8;>==<=:>:=>:>8818?A??==>C>>=@@@>><>?@A<=>=E;;:@8=8=>>:>BAA@AAA<AAABBD<<;7;?>:=>===5<::457888(8>9==:=///9///(/167//)//6<::7:<<=9::9>9=0888)8<<3::??665?>>=<=<>>>9:9>=<=A??;@888@==9=<@A;;;@?@
@ATNG8:01412:05197
GATGGTAGAGTACAGTGTAGTAGACCAGAAGATCAGGAACTCTAGAAGAATTCAGATTTTTAACACGAGAGTAAACGTAAAAAGAAGGTTTTACAAGACTCACGTTAACAATATTGCAGCAGTACGCACACAATCGAAGCGCAGTAAGGATGGCTAGTGTAACTAGCAAGAATACCACGAAAGCAAGAAAAAGAAGTACGCTATTAACTATTAACGTACCTGTCTCTTCCGAAACGAATGAGTACGTGTGACGTACGTGAGCTACCATCGATAACCTCGAGTCT
+
?ABC@CDBBBBBFCCCBBBCCCCCC?BBC?BB?>>@595:CBBBBC?CC?C?BBBBBBBB1B>BBBAAAAAAAB<BA>@@@@0@A>B?CCC:CDD@BBBCBBB998;@CC@BCC@CBAABCCDCDCBBACBB?BBBB>AABB@@AA?B@DAA>ACCCBABC?CCCBBB?BB>889;>?AA@:===7<;;;<.=A=B;::AAA@@:=:=?BB:>:=A@@@>ABBBBCC>B>BDD>B?@<?BBBBCCA?>?DBBBABBBABBBBCD@==///===7=7AC@>>;;;
@ATNG8:01412:05209
GATGGTAGCTATACGTATATCTATGTACTCATTCGTTTCGGAAGAGACAGGTACGTTAATAGTTAATAGCGTACTTCTTTTTTCTTGCTTTCGTGGTATTCTTGCTAGTTACACTAGCCATCCTTACTGCGCTTCGATTGTGTGCGTACTGCTGCAATATTGTTAACGTGAGTCTTGTAAAACCTCTTTTTACGTTTACTCTCGTGTTAAAAATCTGAATTCTTCTAGAGTTCCTGATCTTCTGGGTGTATCAGCGAGTATCTACCATCGATGTAACCTG
+
A@@B?BCCCC@;;666>>>>B>?<<<54/://)/<;;3<=5::>;;;??@;?>@5528>@@AB:?555BB==<;=6733333#3739387(33383833,33,33;8888;;8=:@::5::=3:399;675>>;AA=?368<=886AA<=9:88//(/.7/58;A;@>;555@A=46////(/(//5555'57332,335...333503;;:(8./.3.3.56387779996:4=<??88635<<0//-987--/98899A=955/5-,,2,,,,06052
@ATNG8:01413:05198
GATGGTAGCTCTGCTCTGACTCTCGTACTCATTCGTTTCGGAAGAGACAGGTACGTTAATAGTTAATAGCGTACTTCTTTTTCTTTGCTTTCGTGGTTATTCTTGCTAGTTACACTAGCCATCCTTACTGCGCTTCGATTGTGTGCGTACTGCTGCAATATTGTTAACGTGAGTCTTGTAAAACCTTCTTTTTACGTTTACTCTCGTGTTAAAAATCTGAATTCTTCTAGAGTTCCTGATCTTCTGGGCTGCGCTGATATGCGCTACCATCGATAACCTCGAGTCT
+
@@00)//77//5<ABCC<;;CCBABBAA@@5545@@@8@CAC@BBCEFBB>@?@<@2929>9409=?@@A:@556:<<<<<'444(3:::19/--(-(--(-927/443405>><=<<<;;::8=9??A@;9:A4;:@@6;;AAC@@@A:;:?>>BB?@@@@BB?C>AACCBBBAA?@BBBC4B9A4:;AAA,A@AAA8@;;995544/27777'7///9487;=8;;;::9;7;055<;<;8;;CD9A::;9===BBCBBBCCCBB?B@@@@@@?C?AAABBDBB
@ATNG8:01414:05208
GATGGTAGCATCATGCATATCTCACCAGAAGATCAGGAACTCTAGAAGAATTCAGATTTTTAACACGAGAGTAAACGTAAAAAGAAGGTTTTACAAGACTCACGTTAACAATATTGCAGCAGTACGCACACAATCGAAGCGCAGTAAGGATGGCTAGTGTAACTAGCAAGAATACCACGAAAGCAAGAAAAAAGAAGTACGCTATTAACTATTAACGTACCTGTCTCTTCCGAAACGAATGAGTACGATGAGATCTCGTGTGATCGATAACCTCGAGTCT
+
ABBB@CCBBBBBCBBBCBBDCCBBB?CCC?BBAA>>:?>@@ABBBB>BB?B>BBAABCCC3C?BBBCCCDBBBB=BACJEJL5CB?B5;;;6;CE?ABBACBCBB@B@CC?CBB?BBAABCCBDCCCBBBCC?DDBB=AABAABAB>CAEAA>ABBBBABC?CCC@A@?BB?BBA=@@::9,5996678898%8=:AAAAAAB??;?9<:;;4;5;>@@@@CCCBBA@593:99,99949BBBCBBBDAAA???C???@?>::;==@==:>=>>>AA>>>
@ATNG8:01421:05218
GATGGTAGGCACTGCGCACACATCCCAGAAGATCAGGAACTCTAGAAGAATTCAGATTTTTAACACGAGAGTAAACGTAAAAAGAAGGTTTTACAAGACTCACGTTAACAATATTGCAGCAGTACGCACACAATCGAAGCGCAGTAAGGATGGCTAGTGTAACTAGCAAGAATACCACGAAAGCAAGAAAAAGAAGTACGCTATTAACTATTGACGTACCTGTCTCTTCCGAAACGAATGAGTACTGTATCTATGTGTGCGCTACCATCGATAACCTCGAGTCT
+
BBCD@DBB@BCC;;;CBBBCBBBCC>BDD@DCCCAA?BACCCCCDD?AA=A@DDCBBBBB3B?BBCCBB???BB=BAABBCB2BEAE>BBB<BCC@CAACA??0000=A@=A@B>ACCCDDCCCCCCBBBBB?BBBB>B?AABBBC?A?A997:AAABCBB?ACCCBA?BC?999978===1;::4:<===.<A<A;;;AEA>>:>=??BA<@BBBCCA????BBBB?C?BBC>C9979BBEDBBBCBBBBAA@@A?=>><==@@<A;;;@==9=<?@ACB:;;
@ATNG8:01379:05254
GATGGTAGTATATCGCGTCGCTATCCAGAAGATCAGGAACTCTAGAAGAATTCAGATTTTTAACACGAGAGTTAAACGTAAAAAGAAGGTTTACTAGACTCACGTTAACAATATTGCAGCAGTACGCACACAATCGAAGCGCAGTAAGGATGGCTAGTGTAACTAGCAAGAATACCACGAAAGCAAGTAAAAAGAAGTACGCTAATTAACTATTAAACGTACCTGTCTCTTCCGAAACGAATGAGTACATAGATATACGTATAGCTACCATCGATAACCTCGAGTCT
+
BBBB@BBBBBBBC<;;?<;;695==5::=49566;>:><@@><<;=:==9<5:://////$/3///8/3333-37(3355999(9;.5.55)5977<<///;;<<9?:9979??:9;;@CBB>?<;;;<?@??CBBB>AADDBBAA>A?A@@=@::9@@AA?BBCC??<?B>AAC>A:/--)---2---222'2628.225222+21646;8:-55'57?<==ACB9:6C?B=BBC<AAB=??BBBBBAACCBBBBBCC===AAA:;;;88888>>:>=AA;;;>?;
@ATNG8:01392:05221
GATGGTAGGAGACACGTCGCACACGTACTCATTCGTTTCGGAAGAGACAGGTACGTTAATAGTTAATAGCGTACTTCTTTTTCTTGCTTTCGTGGTATTCTTGCTAGTTACACTAGCCATCCTTACTGCGCTTCGATTGTGTGCGTACTGCTGCAATATTGTTAACGTGAGTCTTGTAAAACCTTCTTTTTACGTTTACTCTCGTGTTAAAAATCTGAATTCTTCTAGAGTTCCTGATCTTCTGGTGTCGTCTATCATGTACTACCATCGATACCTCGAGTCTA
+
:6?;8<:@=;;9>B;;;;;??>>CBBBA??CD@CAAB>@C=B=;99A=AB=A?;:939-7<;;8<>BB=>?BB??<>BBBB3BB?BBBC=AAAA=@@>9=?9??A>AA>AAA===>><>BC=C====;;;AB=AA@A588>>?>>;;;AAB;;;=98885:;=E=AAA===>>A=?@@HE5>;>:==<=<+<A:;:3;==>::----+,999+6-//8484>><A>==;;;<A=AB>=>><>BE<@<=;::///77<=====A>>9====<;;:;@@@@@==;;
@ATNG8:01403:05251
GATCACGACGATGTGTACTCATTCGTTTCGGAAGAGACAGGTACAGTTAATAGTTAATAGCAGTACTTCTTTTTACTTGCTTTACGTGGTATTCTTGCTAGTTACACTAGCCATCCTTACTGCGCTTCGATTGTGTGCGTACTGCTGCAATATTGTTAACGTGAGTCTTGTAAAACCTTCTTTTTACGTTTACTCTCGTGTTAAAAAATCTGAATTCTTCTAGAGTTCCTGATCTTCTGGACAGAGTGATGCAGATACTACCATCGATAACCTCGAGTCT
+
>::44444445555;<@@@;550/>>;)//)/277//4:938////9396788<5828=<7337948176888$///)//::1779:;,3//(//(//9966169<;<6371;<94948;73333818858278<:55722222566..).394992838=;775577278888+74<155555(569==3:977777888+67887#27788-3-3349<<544=4:484//;:*//96;;//////////99;;333782/////883858988=@;<
@ATNG8:01405:05261
GATGGTATGCGAGAGTGAGACGCAGTACTCATTCGTTTCGGAAGAGACAGGTACGTTAATAGTTAATAGCGTACTTCTTTTTCTTTGCTTTCGTGGTATTCTTGCTAGTTACACTAGCCATCCTTACTGCGCTTCGATTGTGTGCGTACTGCTGCAATATTGTTAACGTGAGTCTTGTAAAACCTTCTTTTTACGTTTACTCTCGTGTTAAAAATCTGAATTCTTCTAGAGTTCCCTGATCTTCTGGTATACACACTCGCTCGCTACCATCGATAACCTCGAGTCT
+
BCCC@BABBBBBCBBCDCCB:;;DDEECCCBC@BBBB>CG?B?BCCCCCC@CCCBB?B@BCBA?B@BBCBB@A@A>ABCCC2BBB=BBBB=A@@A=A@A=@A8;;@CCC@CCDDCBBC?CCC?B?BCBBCBDD>?@CC?CBBBCCCCCBBBAABCC@CAA>AB?B=??EAAACCF@CCCEE<C@C<;::::*:BBBB=C;;;@@CDBB@CEEE3CABCD?A>AC?BBBBACB?AA<ACBBDD?BAC?BBECCBAACBBBBAABCBEC@B898B@@>B@BBCCCC>>
@ATNG8:01406:05266
GATGGTAGCGCATATCAGCGCAGCCCAGAAGATCAGGAACTCTAGAAGAATTCAGATTTTTAACACGAGAGTAAACGTAAAAAGAAGGTTTTACAAGACTCACGTTAACAATATTGCAGCAGTACGCACACAATCGAAGCGCAGTAAGGATGGCTAGTGTAACTAGCAAGAATACCACGAAAGCAAGAAAAAAGAAGTACGCTATTAACTATTAACGTACCTGTCTCTTCCGAAACGAATGAGTACCTCTCAGACGCTCGTCCTACCATCGATAACCTCGAGTCT
+
A@BD@CA@A?CDCECCBBBCDGCCD=CCB@BCCBCC7;8;@BB@??;>>2958AABBDCC2B?AACDCCC=;;D<B@;;;;;*;A=B?BBB9CDC@CCBBBBB;;7;=@@;@@@>BB@?ACBBBEBBBCCCCB@@ACAECBBCCBB?B=A;;5;AAA@@BB@BDCBBB@CC=??A>AABAA=A>>;99::::%9>;<979BB@AD=A=A@@@<@<;;@CC?AAB@@@@60-0=>6=00,0@??CBB?BCCDBBBBBBC@@;;3998186666:<7=;@@@A>>>?
@ATNG8:01419:05231
GATGGTAGCGCACACATAGATACAGTACTCATTCGTTTCGGAAGAGACAGGTACGTTAATAGTTAATAGCGTACTTCTTTTTCTTGCTTTCGTGGTATTCTTGCTAGTTACACTAGCCATCCTTACTGCGCTTCGATTGTGTGCGTACTGCTGCAATATTGTTAACGTGAGTCTTGTAAGACCTTCTTTTTACGTTTACTCTCGTGTTAAAAATCTGAATTCTTCTAGAGTTCCTGATCTTCTGGAGATACACATGATACTCTACCATCGATAACCTCGAGTCT
+
BCCC?CBCCCCCCCABADCCCBCBBCCCCB?@?@BBF>DC>B@BDCCCCC@BCB?@>A@CCDD>?>@@AAB;;;B??@@??,;@=@CCE>AABHGJ;;7;B7;;BDGKAECBBBBCC@CCD?B?ECCCCCBB?CCEG@CBBBCABACCBBBBBAC@BBB@BB?C?CBBBBCDGD?ABBADBCAC?BBCCC5CCDDD>DDDCCCBBBB@CCCC5CCCBC@B@AA=A;;;AAA?B?CAABBB=@?C?CCCCBCBBBCCCDDCCB????B888A>>8@<A?@@BBB@
@ATNG8:01420:05250
GATGGTAGTCTCAGATAGTCTATAGTACTCATTCGTTTCGGAAGAGACAGGTACGTTAATAGTTAATAGCGTACTTCTTTTTCTTGCTTTCGTGGTATTCTTGCTAGTTACACTAGCCATCCTTACTGCGCTTCGATTGTGTGCGTACTGCTGCAATATTGTTAACGTGAGTCTTGTTAAACCTTCTTTTTACGTTTACTCTCGTGTTAAAAATCTGAATTCTTCTAGAGTTCCTGATCTTCTGGTCTACTACACTGTACTCTACCATCGATAACCTCGAGTCT
+
C??A?CBBBCCCBBBCBBBBBBCCCCBDBCBB?BBBD>DE?E?BBBBBDC?BABCB?B@BBBA>B?CCBCA@@BB?BBBBB1CC>AABB<BCBB?BCF@CC>A@BDEE?BBDBBBBC@CCC?B?CCCCCBBB?BBCC?CBBBBDBCCCBBBDAAA>BBB?BC?B<>>CCCCCCC@CCBEG>CAC=:::::*:BBAB=AACCCCCCCC?DGDD2BBABC@C@BB?BBAAC??<?@AAABDC>@@C@BBBBDBBACCCCCCCAAAD?<@000>::6:9>?AAB@BB
@ATNG8:01426:05224
GATGGTAGAGTATCATGTGTATCTCCAGAAGATCAGGAACTCTAGAAGAATTCAGATTTTTAACACGAGAGTAAACGTAAAAAGAAGGTTTTACAAGACTCACGTTAACAATATTGCAGCAGTACGCACACAATCGAAGCGCAGTAAGGATGGCTAGTGTAACTAGCAAGAATACCACGAAAGCAAGAAAAAGAAGTACGCTATTAACTATTAACGTACCTGTCTCTTCCGAAACGAATGAGTACGTGTGACGTACGTGAGCTACCATCGATAACCTCGAGTCT
+
BBAB?BCCCCBCCCCBBBCBCCBBC?CDD@B@AABB@B?BBCCCBB>BC@C?@@CBBBBB5BACDBAACBCBDF>C@?@?@?0@B>D>AAA9A@@=@CCCACA985:?@@?BBB@FCBABBCCDEECC@@@B?CB@A>AA@@BBAA>B@CBB?BBBCCCCA?BBBB@@<AC?@A?9;=<;;3<==9=AAAB3BE?B;;<>>>BB:>:>@BB8=8<:@@A=@@@@@AA?B@BCC<B::8:BCCBBCBAA@BBCCBBBBBBBBBBB?=@000?@=9=:BCBB?@@@
@ATNG8:01427:05223
GATGGTAGGTGCACATGAGTGTATCCAGAAGATCAGGAACTCTAGAAGAATTCAGATTTTTAACACGAGAGTAAACGTAAAAAGAAGGTTTTACAAGACTCACGTTAACAATATTGCAGCAGTACGCACACAATCGAAGCGCAGTAAGGATGGCTAGTGTAACTAGCAAGAATACCACGAAAGCAAGAAAAAGAAGTACGCTATTAACTATTAACGTACCTGTCTCTTCCGAAACGAATGAGTACTGCGTCTCACTCTCGCCTACCATCGATAACCTCGAGTCT
+
A@CB:BGDA@<@CCHCFDCCCDCBB@BBB?BBBBAA>A@CBCDCCC?BB=A=@CBDCCCC1C@DCCCCCCCCEE>BBBBEEE5AA@C>BBA9AAB?BBBAA>?994:>AA?BBB@DCD@BBCCCBAAACCCC@DD@@8::@=@@::7;@C@@?BDEDEDCC?AAACB@==@9000*00=>>5???;?ADDF3CA:=;>>=<=AA<?;>>==1808=@@@<@ABBACD@D@CCC>B::3:=>=@@AA???BBBBBBBBDCBB?CAB<@???AAB>A@CKCBBBBA
@ATNG8:01378:05307
GATGGTAGTATAGAGCTCTACATAGTACTCATTCGTTTCGGAAGAGACAGGTACGTTAATAGTTAATAGCGTACTTCTTTTTCTTGCTTTCGTGGTATTCTTGCTAGTTACACTAGCCATCCTTACTGCGCTTCGATTGTGTGCGTACTGCTGCAATATTGTTAACGTGAGTCTTGTAAAACCTTCTTTTTACGTTTTACTCTCGTGTTAAAAATCTGAATTCTTCTAGAGTTCCTGATCTTCTGGGTCTACGCTCGTCGCGCTACCATCGATAACCTCGAGTCT
+
ABAA@BBCBCBBFCCCCCCCBBBDCC@A@C::7:AAA<BD?B?BBBBBCC?BBCCC?B<??BB?BABBB>=?@@@;99999(6<4<;9<6=BAA?B>>;?D788=@>><>BAAA?AA<><>;?9>??@===?:?A@@9>>C<<;=?ADAAAA=>@:AAA=AA:;7;>>9<=?<<8<8888,8:>:88888(/;----)------67-/(.533'38:@C;?;@>:>@@???A=B<@@>>>>:=>??8??@=>>@@?@@@>>:;:??=;8889//*/6;<=<?==>
@ATNG8:01382:05305
GATGGTAGCTCTGCTCTGACTCTCGTACTCATTCGTTTCGGAAGAGACAGGTACGTTAATAGTTAATAGCGTACTTCTTTTTCTTGCTTTCGTGGTATTCTTGCAGTTACACTAGCCATCCTCACTGCGCTTCGATTGTGTGCGTACTGCTGCAATATTGTTAACGTGAGTCTTGTAAAACCTTCTTTTTACGTTTACTCTCGTGTTAAAAATCTGAATTCTTCTAGAGTTCCTGATCTTCTGGATACACTCATGTGCACCTACCATCGATAACCTCGAGTCT
+
<<<A8@669=BBBCCCCDDDDBBBB@@ACCFC@BABB>BCAE@BBCCCCC?BBBDC?B?CBCC=@>ABBCC@@@@>@BBBB1@@7::BD>AAA@6;;A=AB8;;B;;6:@@@@@BB=>?>>@AAA???AAA?BBA?3;;BBBCBBBB:::AAA@?@@A@BC@C?@AABCCDCIABBACC:C?B?@AAAA,AB<;;9;BCBBBB@:;4:=>=,>ABBB?B@EE@BABBBCB?C>AABCCB?BBC@CCAAA@@@A;;;@=??99:98<<887;=9=<A????777
@ATNG8:01401:05294
GATGGTAGAGTACAGTGTAGTAGACCAGAAGATCAGGAACTCTAGAAGAATTCAGATTTTTAACACGAGAGTAAACGTAAAAAGAAGGTTTTACAAGACTCACGTTAACAATATTGCAGCAGTACGCACACAATCGAAGCGCAGTAAGGATGGCTAGTGTAACTAGCAAGAATACCACGAAAGCAAGAAAAAGAAGTACGCTATTAACTATTAACGTACCTGTCTCTTCCGAAACGAATGAGTACATAGATATACGTATAGCTACCATCGATAACCTCGAGTCT
+
CBBB@DACBCCCBBBABACCKBCBB>BAA>AAAA@@=@>A@DAAAA=A@>A>???BABBB3B@CBBAAACCCCC>AABECCC3;;9;?DCC<CBB>BBBBCCCBB?A@CF@CCC>AABBCBBBDDCCAAAAC@CCCC>@899@@@><A?ABB?BCBCBBCC>AABBBB@BB?888>A@BBB:?;<888777(8>:>;;;AB???=?<?AA@:=:=ABBB?BFCBBBC?B?ACD>CCC?BBBBBBBAAAAAA?AAAA<<=AAA>>:7=///9==7=7=@@==888
@ATNG8:01407:05314
GATGGTAGCATCATGCATATCTCACCAGAAGATCAGGAACTCTAGAAGAATTCAGATTTTTAACACGAGAGTAAACGTAAAAGAAGGTTTTACAAGACTCACGTTAACAATATTGCAGCAGTACGCACTCAATCGAAGCGCAGTAAGGATGGCTAGTGTAACTAGCAAGAATACCACGAAAGCAAGAAAAAAGAAGTACGCTATTAACTATTAACGTACCTGTCTCTTCCGAAACGAATGAGTACGTGTGCGACGTGTCTCCTACCATCGATAACCTCGAGTCT
+
5=<<7<<555;;@CCBBEBCB;:;:.444.4?A@AA?A?A?;544:69=8==8;733773$3,3333733333=1885555&59498===2>BA=996:5==<<9<9<<?BBC>??A@BAAA?BB?969B@:?:9:37>=;;99;5=:=<>5:<<<ABBA789?@?A?AB?BBB8B===>6=9>7688888%8>:886;=99@A7;7799>5>:>>???=AA@998A=@9??A6=;;087??@>>>A@?>>>@><=?@@@@>99638///8//*/5;=:=>888
@ATNG8:01408:05289
GATGGTAGCGCACACATAGATACAGTACTCATTCGTTTCGGAAGAGACAGGTACGTTAATAGTTAATAGCGTACTTCTTTTTTCTTGCTTTCGTGGTATTCTTGCTAGTTACACTAGCCATCCTTACTGCGCTTCGATTGTGTGCGTACTGCTGCAATATTGTTAACGTGAGTCTTGTAAAACCTTCTTTTTACGTTTACTCTCGTGTTAAAAATCTGAATTCTTCTAGAGTTCCTGATCTTCTGGTAGAGCGTGCATATATCTACCATCGATAACCTCGAGTCT
+
BCBB?C;9;CDCCDBCCCBBCCCBBBBBBCAA@CCAC>BB>B?CBBBBB@<;94496?.9;;;3>=AAA@@@B<<9<@@===&00,//00*99><8A<B=@B<@BBCBGAECCCCDCC@CBB?B@DDCBCBBB<@?CC?BCCCAABCCCCBBABAD@CBB?BB@B?BBCABBBBD@CCCCC;C@C@BBCCC5CCCCC>CCCCCCCCCC<@@@@0@@@AC?B?BB?BCCBBCC@C@AA@ABA=AAC@CCCDBCBBBCDDCCC?@@B@=?000@;:7::=ABBB>>>
@ATNG8:01419:05282
GATGGTAGTGTCATATGAGAGTGTGTCTCATTCGTTTCGGAAGAGACAGGTACGTTAATAGTTAATAGCGTACTTCTTTTTCTTGCTTTCGTGGTATTCTTGCTAGTTACACTAGCCATCCTTACTGCGCTTCGATTGTGTGCGTACTGCTGCAATATTGTTAACGTGAGTCTTGTAAAACCTTCTTTTTACGTTTACTCTCGTGTTAAAAATCTGAATTCTTCTAGAGTTCCTGATCTTCTGGACAGAGTGTGCAGATACTACCATCGATAACCTCGAGTCT
+
94:;7;?EBABDCCCBBBHCCCCCDBBBCCB?BCDD=BB?C?BBBCDEG@CCA@@@DADCBB?B?BC@B;:;@A=;;;;;*;B?BBCG>CA@A?ACC@DC?BAABBD@CCCCCCCC@CBB@C@EBAACCCC>BB@@=ACBBBEBBBBBCCCBBC@CBB?BD@C@CCBBCCCCC>A@@@@7@=A<@@BBB*:;@@@:ABCBBCHGAA?AIII5BCCCC@CACC@DBBBBAA@C@B@@@BB@BAB@ECBBCCBBBCCBCCDCBBBC@C:::A@?9??ADBBCBBB
@ATNG8:01420:05315
GATGGTAGCGCACACATAGATACAGTACTCATTCGTTTCGGAAGAGACAGGTACGTTAATAGTTAATAGCGTACTTCTTTTTCTTGCTTTCGTGGTATTCTTGCTAGTTACACTAGCCATCCTTACTGCGCTTCGATTGTGTGCGTACTGCTGCAATATTGTTAACGTGAGTCTTGTAAAACCTTCTTTTTACGTTTACTCTCGTGTTAAAAATCTGAATTCTTCTAGAGTTCCTGATCTTCTGGACGACGCGCACTGACACTACCATCGATAACCTCGAGTCT
+
DDEC@CBBBBBBCCCCCDFDB@@CCCDCCC@?<@AAA=BD@C@DEDDCCC?BBCBB?B@CAAA?C?CBBBBBBCC?AACCD3CB>A?@?5>@BB?BDC@CC;;;CDCCBEDBBBCDC?@@D@D@CCCCCCBA<ABAA<ACCBBBBCCCBBBBBBB@BBB?BD@D?ABBCBBBBC?A@@@@9@?D=:::::*:B>@A>ABDDHCCBBB4;;;;*;AABBACABB?BCCDDAB?B@CBBBCD@BBC@CCAABAAB@@@CCCGCDBBA=A;;;@CC?C@BBBBABCB
@ATNG8:01425:05272
GATGGTAGTAGTACACTAGTCATACCAGAAGATCAGGAACTCTAGAAGAATTCAGATTTTTAACACGAGAGTAAACGTAAAAAGAAGGTTTTACAAGACTCACGTTAACAATATTGCAGCAGTACGCACACATTCGAAGCGCAGTAATGGATGGCTAGTGTAACTAGCAAGAATACCACGAAAGCAAGAAAAAAGAAGTTACGCTATTAACTATTAACGTACCTGTCTCTTCCGAAACGAATGAGTACTACTCTCAGAGACACTACTACCATCGATACCTCGAGTCT
+
;6>>9<=CBABA@;@;<<;95445549AB75:A@99196>=@=;;;5:>5?7;<<9====)84=>?>>=@?999,:99;==>+?>:>:AAA0EBC@DCC@@>@00+/6::6:7:98::<596>>;566;;><@=@?@=???>>A@@4888=8929=A=@>>A8<7757:4973555)..7;>.5571566555#.64..)./77=AA;>8<A>>:>477??>8<?>@?>B?@;?@A8@00,0:99>=<0/0;;:=@<66595567:7<>:>:::9565922255566
@ATNG8:01382:05350
GATGGTAGCGCGACGAGCGTAGACCCAGAAGATCTGGAACTCTAGAAGAATTCAGATTTTTAACACTAGAGTAAACGTAAAAAGAAGGTTTTACAAGACTCACGTTAACAATATTGCAGCAGTACGCACACAATCGAAGCGCAGTAAGGATGGCTAGTGTAACTAGCAAGAATACCACGAAAGCAAGAAAAAGAAGTACGCTATTAACTATTAACTTACCTGTCTCTTCCGAAACGAATGAGTACGATGAGAGAGCTCTCTCTACCATCGATAACCTCGAGTCT
+
BB??>@CCBCC@AACCBBBBDDDCG?C@A?@CCABD?C?A@BBABB@CC?B?BBBBBBBB3B?AACCCCBB@@?8=>:;;;;*;A>A5;;;6;BD?CBCCBC@;;7;@BB@BCB@CBBBC;;;DCCCBCAAC@DCCC>BBAB997B>C?BBB@BBBBCCBB@BBBBBB?BA<>>?9<===<8888;@BBBB/>>;>888=>>8808:=>>>:=8<?;<<8<<=>??A;@;;;;7;CD<;;;>==<=>@@@@??@>>>===>????=A??>A>><><>>@AA8:8
@ATNG8:01411:05330
GATGGTAGATACTCGCTGATACACCCAGAAGATCAGGAACTCTAGAAGAATTCAGATTTTTAACACGAGAGTAAACGTAATAAGAAGGTTTTACAAGACTCACGTTAACAATATTGCAGCAGTACGCACACAATCGAACGCAGTAAGGATGGCTAGTGTAACTAGCAAGAATACCACGAAAGCAAGAAAAGAAGTACGCTATTAACTATTAACGTACCTGTCTCTTCCGAAACGAATGAGTACGTGTGACGTACGTGAGCTACCATCGATAACCTCGAGTCT
+
8;4505:@@B><>;;<=AA@A@=BA7A=<:>>D00089+//:::<=644/3699>89998'73;78>=;99///)/.--355(//2727<<.:==055555::<<;@:CB?@@@<;@BBCCC@CBB:9:@9928?==9:<:;;;:4=:973-3898898848=====637.3:9355568022232525'27.569799=;8397=<;;*/)/6<<<9@@?@@@?9=7;><8>8803;;;;<=>><??@AB888?>3339:;91://////(/(39889:::
@ATNG8:01413:05368
GATGGTAGTGTCAGTGCGCGTCGTCCAGAAGATCAGGAACTCTAGAAGAATTCAGATTTTTAACACGAGAGTAAACGTAAAAAGAAGGTTTTACAAGACTCACGTTAACAATATTGCAGCAGTACGCACACAATCGAAGCGCAGTAAGGATGGCTAGTGTAACTAGCAAGAATACCACGAAAGCAAGAAAAAGAAGTACGCTATTAACTATTAACGTACCTGTCTCTTCCGAAACGAATGAGTACGATGAGATCTCGTGTGCTACCATCGATAACCTCGAGTCT
+
;<<B:9=A00/:///<>>;;<>>?=9=69.59554:7<7<<>@?9:49=9=:=?@99998$71;;<BB??=;;;3;<:9:::'9@;A4999*9CC>@;99AA@BB>A>AB?BCC?BBBBCCCBCCCCDCBBB@CDBB?ABCABB?>;@@@@@>AAAAABBG?CBBB??;?A=999?BBCDE>B8858BABA/AB=?888>>>88185;A?@:>:=@A;:8:A???BB?B?BBB>BCC>AABBA@AAABB>ABB>889?>AC>=>=<>;:;@@@<@<@@>>>@?:
@ATNG8:01415:05336
GATGGTAGTATAGAGCTCTACATAGTACTCATTCGTTTCGGAAGAGACAGGTACGTTAATAGTTAATAGCGTACTTCTTTTTCTTGCTTTCGTGGTATTCTTGCTAGTTACTCTAGCCATCCTTACTGCGCTTCGATTGTGTGCGTACTGCTGCAATATTGTTAACGTGAGTCTTGTAAAACCTTCTTTTTACGGTTACTCTCGTGTTAAAAATCTGAATTCTTCTAGAGTTCCTGATCTTCTGGTGAGATATGGCATGATGCTACCATCGATAACCTCGAGTCT
+
@ADC@CCCCCCCCBECCCCDCCCBBCDCDA:;8;BBB;AA;>9>@@@ABD>AAAAA<@:>>@A?B@CDBAAAA:C7BBBBB1?>3<788'29=>;?9917935775995>@@>>>CC<>>@<?<>>>C==<A=BCDD376>>>>AAAA::;;;;@<AAA:AA=A<>>@::;?::7;>>DD3@7;7;<@>>,76202*,,,,,,987917777(5666;3=3;=5<>?>;;;:>:===<=@/--=43333779//)/6799///3366;///8884969ABB>>;=
@ATNG8:01420:05324
GATGGTAGCTCGCTGATGATATCTCCAGAAGATCAGGAACTCTAGAAGAATTCAGATTTTTAACACGAGAGTAAACGTAAAAAGAAGGTTTTACAAGACTCACGTTAACAATATTGCAGCAGTACGCACACAATCGAAGCGCAGTAAGGATGGCTAGTGTAACTAGCAAGAATACCACGAAAAGCAAGAAAAAAGAAGTTACGCTATTAACTATTAAACGTACCTGTCTCTTCCGAAACGAATGAGTACTATAGACTATCTGAGACTACCATCGATAACCTCGAGTCT
+
BCCE@BBBCADD@BBAGCBBB;;;@=@CC@BBBB;:8;=@@???>A>AA?E@AAABCAAB1927<;///8889;2:<B==<<+<B;@6??@7>DD>BBB@>?>9;455:<7AAA788@@BBBBCBBCCBCBD@DBBB=??BBCCBB?A@C9:9;EBBBEEH?@@??CC?CB?BBB8<<7666(65708AAAAA(==98718888AAD=?:=?::7:D8>?BAA<A@@@AAA>A?AAA<@@@;><>AABBBB>AAA>>?AEBBBBBBB@>9>000===*948:>@>989
@ATNG8:01425:05320
GATGGTAGTATCTGCACACTCTGTCCAGAAGATCAGGAACTCTAGAAGAATTCAGATTTTTAACACGAGAGTAAACGTAAAAAGAAGGTTTTACAAGACTCACGTTAACAATATTGCAGCAGTACGCACACAATCGAAGCGCAGTAAGGATGGCTAGTGTAACTAGCAAGAATACCACGAAAGCAAGAAAAAGAAGTACGCTATTAACTATTAACGTACCTGTCTCTTCCGAAACGAATGAGTACACACTCTCATATGACATACCATCGATAACCTCGAGTCT
+
8:<<056=@@@D;:6@>CBBBB?DD@DBA?@CDC;;<;@BBEDAA??9:6:?CBBBCCCC3B?A:99@AA@@@?7734<;;?,59469>>?166<=666=<<;992;;??=?@@599AABCCDAB@CCDBCB?A@@@;@=@:::@?=@;@::69>?BBB=C<?>A?>B?9948?=5<<<<=5=>@;=:999):<:;::::;96/)/16698(/(/:><<9?B8884<79288;8ACC@DBBBBBBB???B?B===<=?;00/;8)-////:;5;676222222
@ATNG8:01381:05411
GATGGTAGCACGAGTCACTCATATCCAGAAGATCAGGAACTCTAGAAGAATTCAGATTTTTAACACGAGAGTAAACGTAAAAAGAAGGTTTTACAAGACTCACGTTAACTATATTGCAGCAGTACGCACACAATCGAAGCGCAGTAAGGATGGCTAGTGTAACTAGCAAGAATACCACGAAAGCAAGAAAAAGAAGTACGCTATTAACTATTAACGTACCTGTCTCTTCCGAAACGAATGAGTACGTGTGCGACGTGTCTCCTAATCGATAACCTCGAGTCT
+
@BBE@FCBCCCCCCCC9<;AACBBC?AABACDDCAA@A@BCB;;;;7:?>A<@@<;8;==)>=BCC???@?@@@;?7:5999(9;5;.99:*:A@=@BBCBBB;;7;?B@ABA@=AAAAACDAAABBABBAA>AAAA?>@BAAA==:A@CBB?B@???BAA<==>@@A;>><>AD;;;;BA4=77088889(/<6<///=<BAB=A<>==D7;5;>BAA>AACBBCB?B@BBC>BBB>ABBBBCBDBB>>>>>@B===ACB=@A<@?==;;5;9;;:@AA@@
@ATNG8:01383:05413
GATGTAGGTGCACATGAGTGTATCCAGAAGATCAGGAACTCTAGAAGAATTCAGATTTTTAACACGAGAGTAAACGTAAAAAGAAGGTTTTACAAGACTCACGTTAACAATATTGCAGCAGTACGCACACAATCGAAGCGCAGTAAGGATGGCTAGTGTAACTAGCAAGAATACCACGAAAGCAAGAAAAAGAAGTATGCTATTAACTATTAACGTACCTGTCTCTTCCGAAACGATGAGTACTGCGTCTCACTCTCGCCTACCATCGATAACCTCGAGTCT
+
;66>===;CCCCCC@?B=BBBBCB@CBA?ABCAAA6;6:B@@?;:65A8A=?>:45999$549<>>>=<<===6==@@@@@1@A?B@EDD;C@@<@;;:BABBB<A=9:49@@:??@BC@@ABCCBBCC@@=AB00-0@000>00*929=>8=BB;??==>BBBBBA=@@4:9=8=<<;>3;7707@CDC3DC:=9<=@A@@A<@9:988184:8:::;=????AC50*//;3;/////>>@?CBB@@?@?=??@?AAB>B>><<<<<@AA8@<@@@??>>>
@ATNG8:01386:05412
GATGGTAGTGATACAGATCAGACCCAGAAGATCAGGAACTCTAGAAGAATTCAGATTTTTAACACGAGAGTTAAACGTAAAAAGAAGGTTTTACAAGACTCACGTTAACAATATTGCAGCAGTACGCACACAATCGAAGCGCAGTAAGGATGGCTAGTGTAACTAGCAAGAATACCACGAAAGCAAGAAAAAAGAAGTACGCTATTAACTATTAACGTACCTGTCTCTTCCGAAACGAATGAGTACGAGAGTCAGAGCAGAGCTACCATCGATAACCTCGAGTCT
+
:;==:>>BDBCCC>AA<DDCCCCD8DCC@CCBBBB=A;@>>===>8::;:5>><<8;;;+;6/0/:9:<33-3:18795959$9C6@29::*0<<800/7:::::5:7;<9=AC9BBA@ACBBCCBBBBBCB@BDAA7::BBBEBB@B@CBB?B?@?BAAA@BBBBBB?CB@AAA?BBB>?055568FDDDC)@@<?;;;BAA@@:>595651:3:<>>?>ABBGCBC?B?BBD=BBC=AACCCCCCBB?<AABCBB@A==>AA>><>::9><<6<6<?@???A@
@ATNG8:01387:05405
GATGGTAGTAGTACAGCTAGTCATACCAGAAGATCAGGAACTCTAGAAGAATTCAGATTTTTAACACGAGAGTAAACGTAAAAAGAAGGTTTTACAAGACTCACGTTAACAATATTGCAGCAGTACGCACACAATCGAAGCGCAGTAAGGATGGCTAGTGTAACTAGCAAGAATACCACGAAAGCAAGAAAAAGAAGTACGCCTATTAAACTATTAACGTACCTGTCTCTTCCGAAACGTAATGAGTACATAGATATACGTATAGCTACCATCGATAACCTCGAGTCT
+
@???<@<>@>555:99;666==666>8@BC=;9995=8A7<??984:;@=9;600/68::;+9588333;;9333(3;::<<<+<>6;6;>>2ABGBDCCCC;:9D<A=@?9=>?;?B@@BGCDCCBCCCDA>90000+///85;//(/398:7;<<9::4717<=<;>58817<<5<;777.555.55757'22+2833..(.56-55(5:5605;A8?:<9>=5433/)/)///(////06668;<:888998882223588//-33(-///9=@;A9>>>>>=?:
@ATNG8:01388:05400
GATGGTAGCACGAGTCACTCATATCCAGAAGATCAGGAACTCTAGAAGAATTCAGATTTTTAACACGAGAGTAAACGTAAAAAGAAGGTTTTACAAGACTCACGTTTAACAATATTGCAGCAGTACGCACACAATCGAAGCGCAGTAAGGATGGCTAGTGTAACTAGCAAGAATACCACGAAAAGCAAGAAAAAAGAAGTACGCTATTAACTATTAACGTACCTGTCTCTTCGAAACGAATGAGTACTGCGTCTCACTCTCGCCTACCATCGATAACCTCGAGTCT
+
CBBB?CCBCBCCCCCCCCCCCBCDGACBB@CCCC;;9;=@@CCCCC@DD?C=@?@99999)9<AAAAAAC???C;@7:5555$597>:@@@2CCD?CCCDCBA:::,:=??=@@@>:>><CCCBCCCDC;;;B>A@CFABBDCCBBC>A>@9979ACCBBBC?ABABBA=AA:99:39::888)8880888887$5:68522>7;=?<A<@;BA6;7;=ACB@BBBCBCB@FB>=5=00,0@@@BBBBBAAAA???CA@BBBB?B@@<@:99@??:??B@@@B==<
@ATNG8:01393:05418
GATGGTAGCACGACACGACGATGTGTACTCATTCGTTTCGGAAGAGACAGGTACGTTAATAGTTAATAGCGTACTTCTTTTTCTTGCTTTCGTGGTATTCTTGCTAGTTACACTAGCCATCCTTACTGCGCTTCGATTGTGTGCGTACTGCTGCAATATTGTTAACTTGAGTCTTGTAAAACCTTCTTTTTACGTTTACTCTCGTGTTAAAAATCTGAATTCTTCTAGAGTTCCTGATCTTCTGGACGACGCGCACTGACACTACCATCGATAACCTCGAGTCT
+
AABB?CCCCDDC=BB>@CC;66<BBCCBBC;;7;CCC?CF@C@BBDCBBA?CCC@@=@?BBCC@C?BBBBBBBBA>9::9:(8@8=???7?CBC?BB@=@?000069:6?BAA?AAA;==><A<AAAC;=8857::;6<<<<===GB???>>>?@<;;;;??=B=??<?@@CCC?B;;;;.;=@=@@??@0@CDDD>DCBDCCCAAA>AA@A0@000@<>9AA>ABB:99?@B?BCCCB?;?@A<A=<<788>>?>>>?@A=89=7=///:66177;A==:788
@ATNG8:01398:05409
GATGGTAGAGTATCATGTGTATCTCCAGAAGTCAGGAACTCTAGAAGAATTCAGATTTTTAACACGAGAGTAAACGTAAAAAGAAGGTTTTACAAGACTCACGTTAACAATATTGCAGCAGTACGCACACAATCGAAGCGCAGTAAGGATGGCTAGTGTAACTAGCAAGAATACCACGAAAGCAAGAAAAAGAAGTACGCTATTAACTATTAACGTACCTGTCTCTTCCGAAACGAATGAGTACTGTATCTATGTGTGCGCTACCATCGATAACCTCGAGTCT
+
@@BC@BCDCCBCDCCICBBBC;;;B8;;A=A@?>:8<8BCB=BBB=@B<?<?BCAABBB5B@DGCCCCCDCCD;B@;;:;:*<C>C?BBB9@@B?BBCBBBB@@<@?AA?BCB?CG@?ABBBCCCCGABAB?BCCC?B@@@BBAA=B?A@@>ACBBCDCC@CBBCBC999????999BBC:@99299999(8@=A>?;CAB>>;>;??BB;>;>AB@@>@CCCCCB?A>AA@9@::8:BDABBCBBBBBBBBBBBCBBBCB@AA=A;88888085;;;;:;:;
@ATNG8:01400:05406
GATGGTAGTAGTACACTAGTCATACCAGAAGATCAGGAACTCGTAGAAGAATTCAGATTTTTAACACGAGAGTAAACGTAAAAAGAAGGTTTTACAAGACTCACGTTAACAATATTGCAGCAGTACGCACACAATCGAAGCGCAGTAAGGATGGCTAGTGTAACTAGCAAGAATACCACGAAAGCAAGAAAAAGAAGTACGCTATTAACTATTAACGTACCTGTCTCTTCCGAAACGAATGAGTACACACTCTCATATGACACTACCATCGATAACCTCGAGTCT
+
55<@8<?@@BBB;66<>;;<@CCBC?B@@156;;;B9>49<0//9897;;6=:><555BAB1B=A>=>?:;9888/3345555$5>8>4;;;0;;=:>B>CBBB@@=@@@@=@@C<??:;;DGCCDCC@@@AB?B;;;8::AAACCC<@=@;;6:@@@@A@A?BBBBBB<??@BCB?B@@@B7=8><@?DDD/AA=;;;===:<=8=8<;99.616=@?@?B@@@A;C>B6@>?8?7828?AABBBBB@@@AA=>>?DA:::BBAB?B999@@>:?;?A>>>>=;
@ATNG8:01402:05372
GATGGTAGGAGACACGTCGCACACGTACTCATCGTTTCGGAAGAGACAGGTACGTTAATAGTTAATAGCGTACTTCTTTTCTTGCTTTCGTGTATTCTTGCTAGTTACACTAGCCATCCTTACTGCGCTTCGATTGTGTGCGTACTGCTGCAATATTGTTTAACGTGAGTCTTGTAAAACCTTCTTTTTACGTTTACTCTCGTGTTAAAATCTGAATTCTTCTAGAGTTCCTGATCTTTCTGGGTCTACGCTCGTCGGCCGCTACCATCGATTAACCCTCGAGTCT
+
;<@C@@@?7;;;;<CCBCDDBBBBABBCAB000000*0?6@8=>ABA@@9>:;;9-7599:<8<7554===<AA;:998*39,33=;5;?797=@8??:A@@???4::>;=>?@<@AA<A;>>:::???:<=::4;==888;@@??@?>==@;==<:888)8:::;6998<=-//;;;.;37/57777(7989:379>AA><:::1868'266696:38836557....3.3388898-876>6@///6=;>===77167///972778853-3066.62229,,(
@ATNG8:01402:05377
GATGGTAGGACGAGCGTCTGAGAGGTACTCATTCGTTTCGGAAGAGACAGGTACGTTAATAGTTAATAGCGTACTTCTTTTTCTTGCTTTCGTGTATTCTTGCTAGTTACACTAGCCATCCTTACTGCGCTTCGATTGTGTGCGTACTGCTGCAATATTGTTAACGTGAGTCTTGTAAAACCTTCTTTTTACGTTTACTCTCGTGTTAAAAATCTGAATTCTTCTAGAGTTCCTGATCTTCTGGGTCTACGCTCGTCGCGCTACCATCGATAACCTCGAGTCT
+
AB@@;@;@<@CBABBA@??ABBCF@CCDCBAA?ABCC>@A?@@CFBCCCC?BBB;;8;=ABAB=A?@CBBCCBBC?ABBBB2AC>@@DG>CBABCCC?BD:;;;BBC@BBBAAB@@=@CC@D@BBBBBBBB@BBCB9;:BBBBCBBBBAAAA;:8;;;>AC?D<?@BBBBBCC?ABCCE;F=C=<;;;;*;BBBB=BCCABACCCC@CDFF5BCBBD@B?BB>A@BBB@@>AACCCBBA<?9;;7;@@@BCBB@@@@@BBBAAB@B???BAA=A?A@???AC?
@ATNG8:01402:05385
GATGGTAGTATATCGCGTCGCTATCAGAAGATCAGGAACTCTAGAAGAATTCAGATTTTTAACACGAGAGTAAACGTAAAAAGAAGGTTTTACAAGACTCACGTTAACAATATTGCAGCAGTACGCACACAATCGAAGCGCAGTAAGGGTGGCTAGTGTAACTAGCAAGAATACCACGAAAGCAAGAAAAAGAAGTACGCTATTAACTATTAACGTACCTGTCTCTTCCGAAACGAATGAGTACACACTCTCATATGACACTACCATCGATAACCTCGAGTCT
+
CCBB?CBCBCBCCCCCCCBCBBBBBBCD@@@?C996;>BBCCCCB?BB@C=BBCCBBBB3B?BBBBBBAAABD>B?@ABB@2BB?C<AAA9ACC?BBBBCBFCC?B?BB@BBB>AAABCCBBCCCCCBAAC@BBAA<@??>A?AB>B@:>?;@?:::CCF@C???BB?BD@BBB>ABBBD=>8999BFFD2CC?A?BBBA>@@?A=AA@@=@>AABBC?BBCCBBA?B@BBB=BCB?BBCBAAABBBBCCB@??@CBCCCBBBB?B8;;B@@=@?BBBBB<;:
@ATNG8:01402:05402
GATGGTAGATACTCGCTGATACACCCAGAAGATCAGGAACTCTAGAAGAATTCAGATTTTTAACACGAGAGTAAACGTAAAAGAAGGTTTTACAAGACTCACGTTTAACAATATTGCAGCATGTACGCACACAATCGAAGCGCAGTAAGGATGCTAGTGTAACTAGCAAGAATACCACGAAAGCAGAAAAAGAAGTTACGCTATTAACTATTAACGTACCTGTCTCTTCCGAAACGATGAGTACTGTATCTATGTGTGCGCTACCATCGATAACCTCGAGTCT
+
444:7;9:>A@9?555599;@ABBC<??A>;?CC@?<@9>?>><8A<>>=A9>?A==???);6::;:::;888:/759555&5<4;6;<<0@@@?B>;>9<9444(4.44.338288867///77:4449944.488;-4499:9991:58984:::;<>;7;=;==>3889@@>/800//'///-4999(22,..(.78878826165771717:>>>:=@==>?B==:==?7:0//6:6;=BBBBBBBAAAB>=>A@@@???<@>>>>>>;?<A=;::887
@ATNG8:01402:05403
GATGGTAGTATCTGCACACTCTGTCCAGAAGATCAGGAACTCTAGAAGAATTCAGATTTTTAACACGAGAGTAAACGTAAAAAGAAGGTTTTACAAGACTCACGTTAACAATATTGCAGCAGTACGCACACAATCGAAGCGCAGTAAGGATGGCTAGTGTAACTAGCAAGAATACCACGAAAGCAAGAAAAAGAAGTACGCTATTAACTATTAACGTACCTGTCTCTTCCGAAACGAATGAGTACTGTATCTATGTGTGCGCTACCATCGATAACCTCGAGTCT
+
BBBB?BBBA@@@=>>EDCCCDDDBB?CCC@@@@A@@;@8;;ADAAA@CC@CABBAABFGD2B?ABBBBCCCBBB:??BBAAB2@@=A=BBB:BCCAGBBBCBCBA?B@CC?BBB?BBBCDDDCCBBBCBBAA?B@@@=@@AAAABB?C?CAA?ABCABBAA?ABBABB?BB?BBC9::BCC>A@A=@==<<+=?:====@@@@@<A<@AAA<@<=>AAA>ADAAAAB@A?BBC>CAA=@?BFDDDBBABBBBBBBBA@@@AA???;@8669791::<<=;86//
@ATNG8:01404:05381
GATGGTAGTATCTGTCTACGAGAGCCAGAAGATCAGGAACTCTAGAAGAATTCAGATTTTTAACACGAGAGTAAACGTAAAAAGAAGGTTTTACAAGACTCACGTTAACAATATTGCAGCAGTACGCACACAATCGAAGCGCAGTAAGGATGGCTAGTGTAACTAGCAAGAATACCACGAAAGCAAGAAAAAGAAGTACGCTATTAACTATTAACGTACCTGTCTCTTCCGAAACGAATGAGTACACACTCTCATATGACACTACCATCGATAACCTCGAGTCT
+
BCCC?B@?@966CCCECCCCCCAA@@BCD@@@@@@?;?<?AAACBB?AC?C@BAA>????.?>ABCBBCAAADF>@=;;;;:*;B>C4;;;.;BB?BCCBBBEDC?B@BB@CCC?CABBDDCFCCCCBBCCC?CBBB@@A@@@A?><@@BCC?CCCCCCBB?BCBBBB???;?A@9>>879*799857888(6<9=688@AAAB8;7;BEE=A<A=AAB?BA???@A=A>ACD>CCC@AAABAABB999?AA;;;>@@??@CCBC@C999B??:?==>?@=;<;
@ATNG8:01405:05376
GATGGTAGTATAGAGCTCTACATAGTACTCATTCGTTTCGGAAGAGACAGGTACGTTAATAGTTAATAGCGTACTTCTTTTTCTTGCTTTCGTGGTATTCTTGCTAGTTACACTAGCCATCCTTACTGCGCTTCGATTGTGTGCGTACTGCTGCAATATTGTTAACGTGAGTCTTGTAAAACCTTCTTTTTACGTTTACTCTCGTGTTAAAAATCTGAATTCTTCTAGAGTTCCTGATCTTCTGGGCAGACTCTCACACGCCTACCATCGATAACCCTCGAGTCT
+
A@BC>?<CBCCBCBBABBAA;BABCBBABB;;7;CCC<BB7949@?@@::59ADBB?B?BBAB?B?BBBCCBCBB=BB?>>+9938252)29=><C9937@356<>9>6AB>>=>?A=AA@;>:>CC@>:::=AAAA:AAAA>>>@@@AAA>>>>:=>=>BB<@<@@B@?@@BD:==>BC6A<@;??CCC/CA===1966///99:><A@A@/@===B=B=<;8;???=>><@<>>B===///;;4;33-//=98<A@@>969::69///<<<)88)8;;<>//-
@ATNG8:01405:05401
GATGGTAGTACATGATAGACGACACCAGAAGATCAGGAACTCTAGAAGAATTCAGATTTTTAACACGAGAGTAAACGTAAAAAGAAGGTTTTACAAGACTCACGTTAACAATATTGCAGCAGTACGCACACAATCGAAGCGCAGTAAGGATGGCTAGTGTAACTAGCAAGAATACCACGAAAGCAAGAAAAAGAAGTACGCTATTAACTATTAACGTACCTGTCTCTTCCGAAACGAATGAGTACAGAGAGTACGATATGTCTACCATGATAACCTCGAGTCT
+
@=BB?BCCBB@@A;;<;=<;:9999.555455555:5::B:96C@?:=@-0+/<:<>@@@+=?BBABCCDCBCJ?B;;;AAA0AB=B<AA@7ABC@CCCBABC;;:;@EC@BCB?@??CDDCBBCCDCCCCC@BCCB@ECBB@@::5;=A;;9;CBCBBBCAB@@@@?@CEAAAA4::=>>8??A?CCCCC3AB>A999CBB?=595:9;<)/)/;@<<=AA@@@CC?C?BBB=A??<?AAAADAACBBCCCABACCBBBBBBBB@A@??;;5:6;;<==:;;
@ATNG8:01407:05410
GATGGTAGGAGACACGTCGCACACGTACTCATTCGTTTCGGAAGAGACAGGTACGTTAATAGTTAATAGCGTACTTCTTTTTCTTGCTTTCGTGGTATTCTTGCTAGTTACACTAGCCATCCTTACTGCGCTTCGATTGTGTGTGTACTGCTGCAATATTGTTAACGTGAGTCTTGTAAAACCTTCTTTTTACGTTTACTCTCGTGTTAAAAATCTGAATTCTTCTAGAGTTCCTGATCTTCTGGATATGAGTGACTCGTGCTACCATCGATAACCCTCGAGTCT
+
:6?EACDD@DCBBBDBA;6:>=@==<AACD<;8;DBC=DD@B?BCBBCCC@DDCDC=A8:9??=A>>>>BBAABB<??BBB1A?>A???:??AC9?>@8@B>???CA@<???=?@@@<@AG;>;>BA;:;;=:>B@@;>>;;;AAA@@A@@;;;:8;:;=AA=B=>==@ABC@@7;;???6?=B=@@@@@/@@???9>>??BBBBAB3:9:9*:<;=@9=:==<AA@@>>><@<@==>@@<>>>7;;AA;;:=ADD@?>>??@@D<@>>>=<</66-68899//-
@ATNG8:01407:05415
GATGGTAGTGTGTCTCTGAGAGTAGTACTCATCGTTTCGGAAGAGACAGGTACGTTAATAGTTAATAGCTGTACTTCTTTTTTCTTGCTTTCGTTGGTATTCTTGCTAGTTACACTAGCCATCCTTACTGCGCTTCGATTGTGTGCGTACTGCTGCAATATTGTTAACGTGAGTCTTGTAAAACCTTCTTTTTACGTTTAACTCTCGTGTTAAAAATCTGAATTCTTCTAGAGTTCCGATCTTCTGGTAGAGCGTGCATATATCTACCATCGATACCTCGAGTCT
+
?;:48;555555<<<;;;;9;55555::99///99;5;>;@;@<;;?>>9@=///49)//7727)//////7944.499999$98384//(/-,(,(,,,(,50//5;;<9>==555==8<==8<8=999?;;@>??;>;B@::9>::9:<<<;;<<04585::5:7:ABB@@<>>7:5555&56;7@@@@@(900==*0*009<>>@A@;@<<=+=>>=?:=?=C<?=<<;00*0:>>>?B=??A=ABA?>==<<>:>>;??858<5<;0/////<?>>??777
@ATNG8:01413:05388
GATGGTAGGAGACACGTCGCACACGTACTCATTCGTTTCGGAAGAGACAGGTACGTTAATAGTTAATAGCGTACTTCTTTTTCTTGCTTTCGTGGTATTCTTGCTAGTTACACTAGCCATCCTTACTGCGCTTCGATTGTGTGCGTACTGCTGCAATATTGTTAACGTGAGTCTTGTAAAACCTTCTTTTTACGTTTACTCTCGTGTTAAAAATCTGAATTCTTCTAGAGTTCCTGATCTTCTGGTATACACACTCGCTCGCTACCATCGATAACCTCGAGTCT
+
BCCC@CCC@CDDCCBCBCBCDECCCBCCCDA@?ACCD>BB?B@CCCBBAC?CCCCA=A=AAAB?B?BBBBBBBCA<@@??A1AA;??AB;CBBB>BBB>CC;==BDCC?ABBA>>>A;@??7;7;>>>???>;AAAA:>>>>>>>???AAAA===;>>>:>?;?:>>A>>>A>>9?????3?=C=66555'6=666.666///>;:>8====.9?@??<?<==:=@??===<@<@????@:=>C=<;:@@AA@@@@@???=99660699;@?@<A;>=AAAA@@
@ATNG8:01418:05400
GATGTAGGTGCACATGAGTGTATCCAGAAGATCAGGAACTCTAGAAGAATTCAGATTTTTAACACGAGAGTAAACGTAAAAAGAAGGTTTTACAAGACTCACGTTAACAATATTGCAGCAGTACGCACACAATCGAAGCGCAGTAAGGATGGCTAGTGTAACTAGCAAGAATACCACGAAAGCAAGAAAAAGAAGTACGCTATTAACTATTAACGTACCTGTCTCTTCCGAAACGAATGAGTACCTCTCAGACGCTCGTCCTACCATCGATAACCTCGAGTCT
+
BBA=B=B;CDCCCCCCCBBCCBBC?BBD=AACCCC@C?BBBBB=>8=>*0+0@@<<>>>0>@CCCCBABCBB@9@A;;;;;(;?;?4:;:*9=::>CBC@??::8:>??;???;>@BCECCBCGEBBBBBB>AA@@<@AA@C:::=@@CBC@BBCCCCBA?BBBBBB@BA>99929>===5==<9?AAAA3A?;?888>AA==9=:;::=1818>B@@?@DA@@CC8000@@6@00-0@@@CBC?BCCB???EECCBA??;;;;8=888<==8=8==@888;;
@ATNG8:01419:05400
GATGGTAGTATATCGCGTCGCTATCCAGAAGATCAGGAACTCTAGAAGAATTCAGATTTTTTAACACGAGAGTAAACGTAAAAAAGAAGGTTTTACAAGACTCACGTTAACAATATTGCAGCAGTACGCACACAATCGAAGCGCAGTAAGGATGGCTAGTGTAACTAGCAAGAATACCACGAAAGCAAGAAAAAGAAGTGCGCTATTAACTATTAAACGTACCTGTCTCTTCCGAAACGAATGAGTACACACTCTCATATGACACTACCATCGATAACCTCGAGTCT
+
BBAA<@4454556;;<>@@>?>@==9<9;3////79)5.55<<===:>>:>;>:=478899#75<9:>:>=?:9>3////////#/;4;8=>>0<<=9=:5:?<..-(-(--(--/)/4::<=>><<;:9<=9959=:<8B=53588<5??BAB=AA??887/09///895682888.33988/555266666(683522888555(/(...7(//)/:???<>>>>>@@6;688;38;;7>BAABB998A<<<A5//5///:::<?=)00//66828287222552
@ATNG8:01419:05402
GATGGTAGAGAGACTGTAGCGCACCCAGAAGATCAGGAACTCTAGAAGAATTCAGATTTTTAACACGAGAGTAAACGTAAAAAGAAGGTTTTACAAGACTCACGTTAACAATATTGCAGCAGTACGCACACAATCGAAGCGCAGTAAGGATGGCTAGTGTAACTAGCAAGAATACCACGAAAGCAAGAAAAAGAAGTACGCTATTAACTATTAACGTACCTGTCTCTTCCGAAACGAATGAGTACTGCGTCTCACTCTCGCCTACCTACTCGATAACCTCGAGTCT
+
;<:?=;=A?A@>><;;;;;<@?:;;6:BC?AB@@@B6;6;AA??>@=@A>A=A@?<;<<<,;6@BBBBBBB@BA8=<:9999$5<7<8===2>>>9?C=BCCC@@=@>AB?CCC?BBAABCGCCBBBBCA;;7;BAA>@@@>>?9:3;>A@A>ABAAAA9:89??>>?9><8;;;2;8==B6BB=8<==<<*55-5777>?A:<8;:>>:;7;<@ACBB@CBAAAA@9>:>@>6000)0==?@@?@BB:;;;;544;88992833,3333387774:233377332
@ATNG8:01379:05443
GATGGTAGAGTACAGTGTAGTAGACCAGAAGATCAGGAACTCTAGAAGAATTCATATTTTTAACACGAGAGTAAACGTAAAAAGAAGGTTTTACAAGACTCACGTTAACAATATTGCAGCAGTACGCACACAATCGAAGCGCTGTAAGGATGGCTAGTGTAACTAGCAAGAATACCACGAAAGCAAGAAAAAGAAGTACGCTATTAACTATTAACGTACCTGTCTCTTCCGAAACGAATGAGTACATAGATATACGTATAGCTACCATCGATAACCTCGAGTCT
+
CCAA>@>ACCAB<ABBCCCDCCC@@?ACC@CCBBCB=@<??AACCC?BC?C@A@889BBB3B?BCBCCDCD@??9?AAABBB2A@=B>ABB7BBD?BBBBBBC@@>@ACC@CBB?BBCCDECCCBBBBBADD@EC??<?BC@AA997;?BBC?BDCDBBBB?CBBBBB=>>8999:??C@H:====?????/==9=988@@???:>:>>??3818A@??=?BBBBBB?B?BDH>EBB?BCBBBB??:@@AA@@>>>878BBB???<B888AAA:>:=??>>;;;
@ATNG8:01381:05450
GATGGTAGCACGAGTCACTCATATCCAGAAGATCAGGAACTCTAGAAGAATTCAGATTTTTAACACGAGAGTAAACGTAAAAAGAAGGTTTTACAAGACTCACGTTAACAATATTGCAGCAGTACGCACACAATCGAAGCGCAGTAAGGATGGCTAGTGTAACTAGCAAGAATACCACGAAAGCAAGAAAAAGAAGTACGCTATTAACTATTAACGTACCTGTCTCTTCCGAAACGAATGAGTACGATGAGAGAGCTCTCTCTACCATCGATAACCTCGAGTCT
+
BBBB@CACBCCCBCCCABBCCBBBB@BCD@DCCD9999?BBCCBBA@CE@B>BCCCCCCC3B?BCAAACCDBBB>BBBBBBB0@@=@=ABA9AJIAHAABCBCBB?B@DD?AAB?BCBBCCCBBBBDCA@@B?BBBB=??A?@@>><@?C??>?BBCCCBB?BBBBBB?@@:@@@4:9?=>6>>?:>>=>>/>?<@;;;BD@@@:>:>AAA3738@@@?>ABAAACC;?<???8=AA=:9:CABBBBB@A>==@@@@???==>?<9=///@@@7;6;@@??:;:
@ATNG8:01385:05436
GATGGTAGCGCATATCAGCGCAGCCCAGAAGATCAGGAACTCTTGAAGAATTCAGATTTTTAACACGAGAGTAAACGTAAAAAGAAGGTTTTACAAGACTCACGTTAACAATATTGCAGCAGTACGCACACAATCGAAGCGCAGTAAGGATGGCTAGTGTAACTAGCAAGAATACCACGAAAGCAAGAAAAAGAAGTACGCTATTAACTATTAACGTACCTGTCTCTTCCGAAACGAATGAGTACATAGATATACGTATAGCTACCATCGTTATCGGAAAGTCT
+
DDCC@C9;;BCCCCCCCBBBBBDDD>DCC@@@@DCC?B=CCCC<AA?DB?B?BCA99999)9?@ABCCCCCCCC=@@:::::);@>B5;;;6;CCGCBBCCCCCCAC@CB@BAB@BBBBBBBCCCCEEDDDD?CAAA?BBAABBAA<B?C@@?@BBBCCCD?AACBAB?A@;@AA>??@@>;???>?AFFD2BB?C??:B@A@A;?;??;<4928<CCC?BBBBBBB?B>ADD>CCC?899CDBBABBBBBBCA>>>@ABAAA<>:>A>>A?CAAA;@@9>;;;
@ATNG8:01390:05427
GGATGGTAGGAGACACGTCGCACAGTACTCATTCGTTTCGGAATGAAGACAGGTACGTTAATAGTTAATAGCGTACTTCTTTTTCTTGCTTTTCGTGGTATTCTTGCTAGTTACACTAGCCATCCTTACTGCGCTTCGATTGTGTGCGTACTGCTGCAATATTGTTTAACGTGAGTCTTGTAAAACCTTCTTTTTACGTTTAACTCTCGTGTTAAAAATCTGAATTCTTCTAGAGTTCCTGATCTTCTGGTGTCGTCTATCATGTACTACCATCGATAACCTCGAGTCT
+
0)///27<<7===>=<<9///7::<=?=@@>@=@/0/)/93:)///)/:9;;6::://)/1///:6969:?:;:::B=BCCCC1??==8889&7>;=9>AB?CC?BBCB==;@BB>A@@@:;=<8<6=;;997::28:AA8;;B>>>@???@BB878:.6560222'225338...69155=A=2?49576:::,:@@@>//,/<6669=>>4;;::*:988@<A:=><@B>>>>><@=AAAAAA=?==8::::;:==@>>>AAAA>>>A;>;;;??@=@=@==@=///
@ATNG8:01395:05448
GATAGATACAGTGTAGTAGACCAGAAGATCAGGAACTCTAGATGAATTCAGATTTTTAACACGAGAGTAAACGTAAAAAGAAGGTTTTACAAGACTCACGTTAACAATATTGCAGCAGTACGCACACAATCGAAGCGCAGTAAGGATGGCTAGTGTAACTAGCAAGAATACCACGAAAGCAAGAAAAAGAAGTACGCTATTAACTATTAACGTACCTGTCTCTTCCGAAACGAATGAGTACTGTATCTATGTGTGCGCTACCATCGATAACCTCGAGTCT
+
BBBBB?@@DDDDDCCAA@CBB>ABA=BCCBCC@C?CCCCCCACCC>B?BA?==???.@?BBBABCCCAA@8>@;;;;;*;E>C5<<<.;BB?ABABECCBB?B@CD@CCB?AABCDDCC@BBCCBBBB@BC>><???=?A885;?AAC?BBBBCB@?<@CBBBC=@@;::9399988*8:::>@@@@/::599;;AABBB:>:==>>1818>????BAABA@>3:3:>=5?AB?CCBEDCE?BBBBBA==@@@;;;@???@=A<;;AAA=A====:;///
@ATNG8:01395:05451
GATGGAGAGAGACTGTAGCGCACCCAGAAGATCAGGAACTCTAGAAGAATTCAGATTTTTAACACGAGAGTAAACGTAAAAAGAAGGTTTTACAAGACTCACGTTAACAATATTGCAGCAGTACGCACACAATCGAAGCGCAGTAAGGATGGCTAGTGTAACTAGCAAGAATACCACGAAAGCAAGAAAAAAGAAGTACGCTATTAACTATTAACGTACCTGTCTCTTCCGAAACGAATGAGTACTATGTAGAGCTCTATACTAATCGATAACCTCGAGTCT
+
CCBC:BBCHCGBA<?>=>=@A?@>4:@@:>BAB@@=@?A?@885=9=?8C88:///;;;'/*///3339::9:2:8@;?@?+>@<>:?>>0>>=7<;;;9;=55259<<7=:>558??@CCCCC@@@BBBA>A@@A<@?AAAAAB?B?BAA=AAAAAABB?AABBAA=AA=????A==77.5773.././/$/95./..56;==5939;;@6A;??A??<?@A@AAA@D@BAC=BBB>BBBBCCB???@@@A>>>B>==BA=========>:>;>BC?>>>>
@ATNG8:01398:05438
GATGGTAGCATCATGCATATCTCACCAGAAGATCAGGAACTCTAGAAGAATTCAGATTTTTAACACGAGAGTAAACGTAAAAAGAAGGTTTTACAAGACTCACGTTAACAATATTGCAGCAGTACGCACACAATCGAAGCGCAGTAAGGATGGCTAGTGTAACTAGCAAGAATAACCACGAAAGCAAGAAAAAGAAGTACGCTATTAACTATTAACGTACCTGTCTCTTCCGAAACGAATGAGTACGATGAGAGAGCTCTCTCTACCATCGATAACCTCGAGTCT
+
CCCC@CABB@@?@;66;>@>@@??@?BCC@FCA@998;;?BBBBBB>BB>B>BBCBBBBB3B@EBBBCCCCBBB=@@ADDEE3BB?B=AAA9ACC@CBBBDCEBB?B@CCADBB?BBA?AACBBBB995@9949>>?=A@??>>9;5=:=::45;?<A==>574====788488488====A9755.6>>>@/;;7888<>::8;.5.25776<9<<AAA?A<:::;<8<8<<>6====A@BBB@@ABBAAAAB>::75555//.535.22222+2+27666...
@ATNG8:01403:05439
GATGGTAGTATATCGCGTCGCTATCCAGAAGATCAGGAACTCTAGAAGAATTCAGATTTTTAACACGAGAGTAAACGTAAAAAGAAGGTTTTACAAGACTCACGTTAACAATATTGCAGCAGTACGCACACAATCGAAGCGCAGTAAGGATGCTAGTGTAACTAGCAAGAATACCACGAAGCAAGAAAAAAGAAGTACGCTACTTAACTATTAACGTACCTGTCTCTTCCGAAACGATGAGTACTGTATCTATGTGTGCGCTACCATCGATAACCTCGAGTCT
+
:<CD@DBBB@A@@?99999555::;8==<055666>:?7;;=654:744.505<<>====$4-33333338333(379===?+<<7<:>>>2>;;5555::;;;;:A;<;7;::498346;;;;=994444458333-333388::5;:>555<:::<;:6C======?<???943322,2==3888888%8835557767---(-(---.2727255505:<9::;7;7;:;5<:888;;888<<?@@@BBBBB;AAA>8222495559995A68875553.
@ATNG8:01404:05458
GATGGTAGCTCGCTGATGATATCTCCAGAAGATCAGGAACTCTAGAAGAATTCAGATTTTTAACACGAGAGTAAACGTAAAAAGAAGGTTTTACAAGACTCACGTTAACAATATTGCAGCAGTACGCACACAATCGAAGCGCAGTAAGGATGGCTAGTGTAACTAGCAAGAATACCACGAAAGCAAGAAAAAGAAGTACGCTATTAACTATTAACGTACCTGTCTCTTCCGAAACGAATGAGTACTGTATCTATGTGTGCGCTACCATCGATAACCTCGAGTCT
+
@>>>:B=DEB??>=ABBCCCCBAACABBB@BBCB@@=@=@@@@@AA=AA?C@BBB?>>>?.?<AC???DC998?7>7;;;;;*;F>B5;<;&999.5DDAABB9;8;@CD?BBB@BBBCGCCC;;;BCCCCB?ABCB@CCAAABAA;A?A998:???AB@B?BBBBBB?AA=??><A<@@C188;7;BEED/@@<@<;;>>>>:9=7<<<<+/*/<;;;7?AAABCC?A>ADD:@9949@AABBBB????CA?;;A@@@AAAAAG=B878<<;8=8==885><8
@ATNG8:01410:05449
GATGGTAGGCGACATACATACGCGCCAGAAGACAGGAACTCTAGAAGAATTCAGATTTTTAACACGAGAGTAAACGTAAAAAGAAGGTTTTACAAGACTCACGTTAACAATATTGCAGCAGTACGCATACAATCGAAGCGCAGTAAGGATGGCTAGTGTAACTAGCAAGAATACCACGTAAGCAAGAAAAAGAAGTACGCTATTAACTATTAACGTACCTGTCTCTTCCGAAACGAATGAGTACAGAGAGTACGATATGTCTACCATCGATAACCTCGAGTCT
+
@;@A<BBB?B:;;FJJJCBBBBCCD?CCDBBB@CC@D>??@CC@A>??<??@@@AAABB3A?BAAACCAA999,9<;;;;;*;C>B5;;;-:@@;BBDCCCDCC@C@BA?ACB@BBBBDCCBAAABBDFCC?ABBB>BBBB@@@@=B@CBB?CBBBAAAC?BBBAAB@B@9;;:000;66,//;=DDDDD/;;7;?>>???>>8=:<<<A1818>:::?CA@@A@@4:4:@@8@??<??BBBCCAAAAABC@@>>>@@??@@=949///;;;060:===AAA<
@ATNG8:01416:05441
GATGTAGATATATGCACGCTCTACCAGAAGATCAGGAACTCTAGAAGAATTCAGATTTTTAACACGAGAGTAAACGTAAAAAGAAGGTTTTACAAGACTCACGTTAACAATATTGCAGCAGTACGCACACAATCGAAGCGCAGTAAGGATGGCTAGTGTAACTAGCAAGAATACCACGAAGCAAGAAAAAGAAGTACGCTATTAACTATTAACGTACCTGTCTCTTCCGAAACGAATGAGTACACACTCTCATATGACACTACCATCGATAACCTCGAGTCT
+
BCCCCAA@DCCC96666;:@BBBB:CCD@CBBA::6;>@AABBBC@BB>A=@AAABBBB3B@CCBABBBBBAA9@=:::::*;A=C5;;;4:BD?E;;;BA@:;7<@CCDCCC?BBAABDDDCBBCBBBCB@CCBB?B???@AA@=A?A;;;;CCCBBAC?CBBCBB?BB=BBC79:??<?AA<::9:9(8<:===>@@BBB8;7;@@@<@<@>BBB@CC???BA=@????8=::39???AAABDAAAB>>>@??A9999BBC;A?>>?<A>B?B@@@@;;;
@ATNG8:01421:05421
GATGGTAGCATCATGCATATCTCACCAGAAGATCAGGAACTCTAGAAGAATTCAGATTTTTAACACGAGAGTAAACGTAAAAAGAAGGTTTACAAGACTCACGTTAACAATATTGCAGCAGTACGCACACAATCGAAGCGCAGTAAGGATGGCTAGTGTAACTAGCAAGAATACCACGAAAGCAAGAAAAAGAAGTTCGCTATTAACTATTAACGTACCTGTCTCTTCCGAAAACGAATGAGTACGTGTGCGACGTGTCTCCTACATCGATAACCTCGAGTCT
+
BABD>A==B=GCCCFCCCCCLFEBB>BDK@BBCAAB>A<??@ADAB?BB?C?DBD>>;;;)86;==BBAABBCC9>?;;;;;';B<B499,555.5@<A;;9>?8?=@@=@A@:?AAABBCCCCCCDEBCB?BA@@>@BAACB887:=AAA@ABBAABCB@CAAABB?BB?BBC@>::=>3<//)/<<==,=<7@A;?<<///)/(/;975;=@@@DH698;;;=<4:16677(/::6///788;;??8;;;;;@@???;;7;CAA888?::5:;??@@@=<<
@ATNG8:01380:05498
GATGGTAGGCGTGTGAGAGTCTGCCCAGAAGATCAGGAACTCTAGAAGAATTCAGATTTTTAACACGAGAGTAAACGTAAAAAGAAGGTTTTACAAGACTCACGTTAACAATATTGCAGCAGTACGCACACAATCGAAGCGCAGTAAGGATGGCAGTGTAACTAGCAAGAATACCACGAAAGCAAGAAAAAGAAGTACGACTATTTAACTATTTAACGTACCTGTCTACTTCCGAAACGAATGAGTACAGAGAGTACGATATGTCTACCATCGATAACCTAGTCT
+
<<<C?BBC@BCDCCCC@@@BBA;:;)6@;?CDCCAA<A?AA@@@<<5;><@;@@@>>@@>,=>AAABCCBBBCD8>=:9999(9>;><ACC4A9813>5;=<>55.56:;-625-588778888?>?????B=988D:==<>=<=?<?<A@A<@>>>@@@<@@?<:95//+/<=6:9>AA9?AA<?<<<<,<;9///97///9==2:6<<888)87<<7763979662574:2888.822,2.57...777892222222888997779<>>??@@=>7==6///
@ATNG8:01390:05484
GATGGTAGATACTCGCTGATACACCCAGAAGATCAGGAACTCTAGAAGAATTCAGATTTTTAACACGAGAGTAAACGTAAAAAGAAGGTTTTACAAGACTCACGTTAACAATATTGCAGCAGTACGCACACAATCGAAGCGCAGTAAGGATGGCTAGTGTAACTAGCAAGAATACCACGAAAGCAAGAAAAAAGAAGTACGCTATTAACTATTAACGTACCTGTCTCTTCCGAAACGAATGAGTACTACTCTCAGAGACACACTACCATCGATAACCTCGAGTCT
+
>>CB?>=;;;===666>=<<:::<<4<==8;8880/)/)//6887848:6>6>?=93337$739==<===433;3226>>==+55.5.555&5::59;;:::<<<7@;;?9=>>;>???<<9>>>>995?;?=B@@A8::A@AABB>A=A??<?BCCBBBB?A@ABBB>AA=@A@6:::::177;679::::&;>8<=:;:>;>;=A:99991:088>8819?>>@B=6<133;3:8848=::>@>=;@989>@;=<==868:::;59///866-60///7;8:;
@ATNG8:01391:05495
GATGGTAGCGCGACGAGCGTAGACCCAGAAGATCAGGAACTCTAGAAGAATTCAGATTTTTAACACGAGAGTAAACGTAAAAAGAAGGTTTTACAAGACTCACGTTAACAATATTGCAGCAGTACGCACACAATCGAAGCGCAGTAAGGATGGCTAGTGTAACTAGCAAGAATACCACGAAAGCAAGAAAAAGAAGTACGCTATTAACTATTAACGTACCTGTCTCTTCCGAAACGAATGAGTACTGCGTCTCACTCTCGCCTACCATCGATAACCTCGAGTCT
+
BDGC?CCCCBBAAADFCBBBCCBBA:BCD?CCBB@@<@>@@CBCBB<@A>A>CB?88877(9@ABBBBBBEBA@8>@:;;;;*;C@D7;<;7;CDACCCCBBBCC@C@BB@BBC@BBBCDC@@CCCCCCCCC@CBA@>ABBBBB>><@@D??=@BDDDCBA>ABBCCD@>><?BB;@@@:<37787>BDDD/DD<@888@BBAA:=:>BCD8<7;@AAA?BBA@@AA?A@BBB>CBB?BBBDCB@@CCBBBBBAAABBBCB?BCC?C999AAA:?;?BBBB;;<
@ATNG8:01393:05486
GATGGTAGTGTGTCTCTGAGAGTAGTACTCATTCGTTTCGGAAGAGACAGGTACGTTTAATAGTTAATAGCGTAACTTCTTTTTCTTTGCTTTCGTGGTATTCTTGCTAGTTACACTAGCCATCCTTACTGCGCTTCGATTGTGTGCGTACTGCTGCAATATTGTTAACGTGAGTCTTGTAAAACCTTCTTTTTACGTTTACTCTCGTGTTAAAAATCTGAATTCTTCTAGAGTTCCTGATCTTCTGGGTTATCAGCGAGTATCTAATCGATAACCTCGAGTCT
+
>AAC<A>CCCBB>>=><;;;999=<655<;;?<;<AD<AB<@<@@@@>>>9995555)5.59==5?=@B@@?:9.5939:;;;'99:3::;>5666>9<;;7;;5:565<=;9;:>AAAA=@?@>?;A@:9;=>>:???@:B@=999>>@>;;??:BB<:99?CD?B<?@A9;9BA@<@9999*54=:;AAAA+96=BA,99=555666;<@@@@+=666?:?:>C<?==000>6>;?089CE>AACC>B@BBBC;;;A@@ABBBEHBBBB@@<@=?AAC???A
@ATNG8:01398:05489
GATGGTAGCTCGCTGATGATATCTCCAGAAGATCAGGAACTCTAGAAGAATTCAGATTTTTAACACGAGAGTAAACGTAAAAAGAAGGTTTTACAAGACTCACGTTAACAATATTGCAGCAGTACGCACACAATCGAAGCGCAGTAAGGATGGCTAGTGTAACTAGCAAGAATACCACGAAAGCAAGAAAAAGAAGTACGCTATTAACTATTAACGTACCTGTCTCTTCCGAAACGAATGAGTACACATCGTCGTGTCGTGCTACCATCGATAACCTCGAGTCT
+
ABBB@CCDCCBBBBAACCCBBBB;;6;BA69;AAAA>A?ABBBCCC=??=@9>>AA@@AA2A?BCCDCBBAAAA8<<;;9:9$5;8>.555&555.5>>BCCABB@C@BB>BCCACCBBCCCBAAACB@@@@=@DAA>ABBABCBB@D@DAB>AABCCCCC?BBBAAA=?=9<<?8???=>3:993:=>>>/>A;=;;;=>99:+/,/9>@7=9;>AAA=@@??@@@=A>BBB=AAC79:?A@ABAAAAA>=ABBB999?>>>>??A????B@=@=@@????>>
@ATNG8:01401:05478
GATGGTAGCTATACGTATACTATGTACTCATCGTTTCGGAAGAGACAGGTACGTTAATAGTTAATAGCGTACTTCTTTTTCTTGCTTTCGTGGTATTCTTGCTAGTTACACTAGCCATCCTTACTGCGCTTCGATTGTGTGCGTACTGCTGCAGTATTGTTAACGTGAGTCTTGTAAAACCTTCTTTTTACGTTTACTCTCGTGTTAAAATCTGAATTCTTCTAGAGTTCCTGATCTTCTGGGATGTGTGCGCAGTGCCTACCATCGATAACCTCGAGTCT
+
@@@?9<<ABB>CDCDCEEGAAABCBECCCCBBCCC>BB@C?BCBCA;;7;AAAA?B@BCCC?B>?@DCBABBB?BABBB3BA;@889,8>=<>AAA>AB@BBBCCC>@@A@AA@@<==><@>AAA@>==>:=???;>>@@?????@@AA677A::;@<@A<@<@===?888A9>====2=<A<??AAA/BC===2:::///97-/)///).9::<:>9;;7899A<<<:>9=<??@@866;=6=//-9336:;<<>>>8==>;>??B@@@<@:==@>;;;9
@ATNG8:01410:05505
GATGGTAGCGCACACATAGATACAGTACTCATTCGTTTCGGAAGAGACAGGTACGTTAATAGTTAATAGCGTACTTCTTTTTCTTGCTTTCGTGGTATTCTTGCTAGTTACACTAGCCATCCTTACTGCGCTTCGATTGTGTGCGTACTGCTGCAATATTGTTAACGTGAGTCTTGTAAAACCTTCTTTTTACGTTTACTCTCGTGTTAAAAATCTGAATTCTTCTAGAGTTCCTGATCTTCTGGAGATATCATCAGCGAGCTACCATCGATAACCTCGAGTCT
+
BBCCACBBBCCBCGCCCBDCCCCABBCBBB@?=?A@B=BB?B@CCCGDCC@CCAA@@B@CCCC?B?BCBC@@?CC@BBBBB3BC@BBBD>BBCC?CAA;@@<@@BCBDADCCCCBBB?BCD@C?E@BBCCBA>ABBB?CCBCCCBBCCCBCBA??<@BC@CB?C=?@CCCCCCC@B@?@?8>?D<::9::*:BBBB>BBDDCCCDDD?CCCC5CBBBB@D@CC?CCBBBBB?B@BBBBBB@BBC?CCCCBDCCCCCCCCCBBCED@C9::@??;??BBBBBBBB
@ATNG8:01418:05473
GATGGTAGTTTGTCTCTGAGAGTAGTACTCATTCGTTTCGGAAGAGACAGGTACGTTAATAGTTAATAGCGTACTTCTTTTTCTTGCTTTCGTGGTATTCTTGCTAGTTACACTAGCCATCCTTACTGCGCTTCGATTGTGTGCGTACTGCTGCAATATTGTTAACGTGAGTCTTGTAAAACCTTCTTTTTACGTTTACTCTCGTGTTAAAAATCTGAATTCTTCTAGAGTTCCTGATCTTCTGGATAGCGACGCGATATACTACCATCGATAACCTCGAGTCT
+
?<BD@DCCCC>BCDCGAAACCJICCBBBBCA@>@CCC>AA?A?ABBBBCC@BBAAA?C?BB@@=B>BBCBBB@A@?BBCCC3BB?B=>>8=BBB@BBA?AA999:BBC?>>>>>=<=8<>?4:8:A>><=;A;>@>C6:8>;;;>@ACAAA>>>@=@==:>@<@<@A>>>@A::6;>>>>6><B:=<<;;*::666.776///;;9<18999(6::9:7;<AA=@==>===:>:=>AAA@7;;?<;:;@@@??@@@???AAAA=>:<=<<?==:>=@>@AA?>>
@ATNG8:01421:05519
GATGGTAGTATATCGCGTCGCTATCCAGAAGATCAGGAACTCTAGAAGAATTCAGATTTTTAACACGAGAGTAACGTAAAAAGAAGGTTTTACAAGACTCACGTTAACAATATTGCAGCAGTACGCACACAATCGAAGCGAGTAAGGATGGCTAGTGTAACTAGCAAGAATACCACGAAGCAAGAAAAAGAAGTACGCTATTAACTATTAACGTACCTGTCTCTTACCGAAACGAATGAGTACTACTCTCAGAGACACACTACATCGATAACCTCGAGTCT
+
44993994455;<<<AB<;666::;:666:=BCCJIIC?B@00000+/:5;+/4:33333$35:::;433833,3855555$5;7<4;;;09::.55999////)-3550557(----/:9;:==:;;::656///)////9::4;6;::4998334==8=;;;//(/60697385551666.55555'55/58777;88626(.../(/377=?A>AB<==;;)/0*/00)///(3;33388558:::777555:55599<:;:;999<69152522252
@ATNG8:01425:05479
GATGGTAGTGTCATATGAGAGTGTGTACTCATTCGTTTCGGAAGAGACAGGTACGTTAATAGTTAATAGCGTACTTCTTTTTCTTGCTTTCGTGGTATTCTTGCTAGTTACACTAGCCATCCTTACTGCGCTTCGATTGTGTGCGTACTGCTGCAATATTGTTAACGTGAGTCTTGTAAAACCTTCTTTTTACGTTTACTCTCGTGTTAAAAATCTGAATTCTTCTAGAGTTCCTGATCTTCTGGATAGCGACGCGATATACTACCATCGATAACCTCGAGTCT
+
?@>@=A>CBCCDDCHBBBCBBBBBCCCCCC@@?ACCC=DC@BABECCCBD@CCBBB?C?CCCD@C?CBBBBBCDC<99999)9B;@ACC>BCHGACCJ@CD@:9;CCCACCCDCBBA@CCC@C=CCCGA@@B>@@DD@CBCBCCCBBBCCCCBBB?BBC@BB?B?BDCCCBBBC=B::::.;>B?BBCCC5CCCCC=BBFEECCBBBBCCCE5CBBCB?B?BC?CCCCBBB?C@BCCCBB@BBB@CCCCCCEAA9::ABBCCCCC@CAAACCC?C=ABBCDBB>
@ATNG8:01380:05526
GATGGTAGGCGAGAGTGAGACGCAGTACTCATTCGTTTCGGAAGAGACAGGTACGTTAATAGTTAATAGCGTACTTCTTTTTCTTGCTTTCGTGGTATTCTTGCTAGTTACACTAGCCATCCTTACTGCGCTTCGATTGTGTGCGTACTGCTGCAATATTGTTAACGTGAGTCTTGTAAAACCTTCTTTTTACGTTTACTCTCGTGTTAAAATCTGAATTCTTCTAGAGTTCCTGATCTTCTGGTGAGATATGCATGATGCTACCATCGATAACCTCGAGTCT
+
;<=B9==@466==>CB??E@<<;>;;:;;<<B?CCCC?BB?C?CBBBCCC>AABBB@D?CDAA?B?BBBBA??8?78>@;A1>=8?975,7A?@=B??:?@99:9AAD=>>@@@@@@<===:=;>>?:::==<?AAA:=<AAAA@???A@@==>G<>>?<?B=B<@@@@@@@@@9=====2=;@:>>AAA/AA>==1=888;;==<<1888)8<<::7=6//*/=67;:;<A;A==7676;:>7==;;;@@@@@=::///:73717///7;;5:17;;=>>>;
@ATNG8:01386:05541
GATGGTAGGACGAGCGTCTGAGAGGTACTCATTCGTTTCGGAAGAGACAGGTACGTTAATAGTTAATAGCGTACTTCTTTTTCTTGCTTTCGTGGTATTCTTGCTAGTTACACTAGCCATCCTTACTGCGCTTCGATTGTGTGCGTACTGCTGCAATATTGTTAACGTGAGTCTTGTAAAACCTTCTTTTTACGTTTACTCTCGTGTTAAAAATCTGAATTCTTCTAGAGTTCCTGATCTTCTGGGCTGCGCTGATATGCGCTACCATCGATAACCTCGAGTCT
+
?@BC:CCC@C::;CBCCBDFED@B>@AA;;;B?BEGD>DG@C?CBBCCCD?AACDD@B?CCCB@C?CCCDCBCBE?;;;;;*;;5:?AA=CBCB:C=A=AB=@@BCCCACCCBEBBB?BBD?C@CCBBABBB<?@BC?BBBBBCBBBCBBBBCBB>BBD@AA>A>AACCCCFEF@ECJHD<GACAHCCCC5CGDHD?BAAAAB@@@@5;;;;*;??@A<@=@C@DCAABCC@C?CBAA@@69:A@8@;;;;;;ABCICCCCCCCC?CA00000+0;>@??BBBB
@ATNG8:01390:05539
GATGGTAGGACGAGCGTCTGAGAGGTACTCATTCGTTTCGGAAGAGACAGGTACGTTAATAGTTAATAGCGTACTTCTTTTTCTTGCTTTCGTGGTATTCTTGCTAGTTACACTAGCCATCCTTACTGCGCTTCGATTGTGTGCGTACTGCTGCAATATTGTTAACGTGAGTCTTGTAAAACCTTCTTTTTACGTTTACTCTCGTGTTAAAAATCTGAATTCTTCTAGAGTTCCTGATCTTCTGGGCAGACTCTCACACGCCTACCATCGATAACCTCGAGTCT
+
DECC?DDC?ABCCA@;BAADCCBC@BBBBCAA?ACGG?BB?B@BCCCCCCAEBB@@>A@DDCB?CBDBBBBBBAB><;;;;*;@;A;;<0;?@@;ACC>@C:;;;BAB?BCCCCDCC@BBD@B@BDCCBBBB?A??@?CBBBCBBBBCCCCBBAB?CCC?CB@B?ABCBBBDCC@CDDDD<B?C?@AAAA,@AAAD?CCCBCDC;;;5;;;;*;@?@@>A?BD?CBCBBCB@C@BCAAAB=??BB=BA@ACCBECBBBCCD@BBB?B@@?@??;??ABBCBBBB
@ATNG8:01392:05539
GATGGTAGTGTGTCTCTGAGAGTAGTACTCATTCGTTTCGGAAGAGACAGGTACGTTAATAGTTAATAGCGTACTTCTTTTTCTTGCTTTCGTGGTATTCTTGCTAGTTACACTAGCCATCCTTACTGCGCTTCGATTGTGTGCGTACTGCTGCAATATTGTTAACGTGAGTCTTGTAAAACCTTCTTTTTACGTTTACTCTCGTGTTAAAAATCTGAATTCTTCTAGAGTTCCTGATCTTCTGGAGATATCATCAGCGAGCTACCATCGATAACCTCGAGTCT
+
=?;626@?BBB?@@=>?>?@ABA?@CDCAA@@<?CBB<BB?B?BBBCBBB7A;;>=8=8==996:>BBBB@@<>>:>@@@@2AA69:A@9;45516<=9=>:=AAB>><CCBCBBBB=AAA6;7;CCBB@;;5;A@?<ABBBB@@@CCDCCCCBB?CCB@BC?B?AAB;;;BBB?BBBBB9B@C<BAAAA0ACCCC>CBACA@;;:@4;:;:*9@A@C@F@A@=@BBBAAB?B@BAAE;;8;AC?CCAAAECCBCCDBBAB@CCC@C<;;A@?;@?@?@BACBC
@ATNG8:01406:05554
GATGGTAGCACGAGTCACTCATATCCAGAAGATCAGGAACTCTAGAAGAATTCAGATTTTTAACACGAGAGTAAACGTAAAAAGAAGGTTTTACAAGACTCACGTTAACAATATTGCAGCAGTACGCACACAATCGAAGCGCAGTAAGGATGGCTAGTGTAACTAGCAAGAATACCACGAAAGCAAGAAAAAGAAGTACGCCTTAACTATTAACGTACCTGTCTCTTCCGAAACGAATGTGTACGTGTGCGACGTGTCTCCTACCATCGATAACCTCGAGTCT
+
B>?D@CCCCBBBCCCDCCCBCDDCCACBC@FDFE99;:@BBCCCCC@BB?B?@?>88878)9>ACBBBBBCBB?8==:;:;:$5<7<.66606A>:@CCCCCCCB?A???=?CF?BBBBCCCCBCCCCAAAC@CBBB<?>@@@@BB?C?B??=?BCCCBBB?AAAAAC?CC?CBB>A=@@E:@>>:=@@@@/@B;?;;::;;><><@?>><><@@:::<?@===>><@<@BB:A::5:;:>>AA>>>>>>?>>>@AAAAA=;;;7=///=88384;?@@>>==
@ATNG8:01408:05525
GATGGTAGTGGTCATATTAGAGTGTGTACTCATTCGTTTCGGAAGAGACAGGTACGTTAATAGTTAATAGCGTACTTCTTTTTCTTTGCTTTCGTGGTATTCTTGCTAGTTACACTAGCCATCCTTACTGCGCTTCGATTGTGTGCGTACTGCTGCAATATTGTTAACGTGAGTCTTGTAAAAACCTTCTTTTTACGTTTACTCTCGTGTTAAAAATCTGAATTCTTCTAGAGTTCCTGATCTTCTGGATAGCGACGCGATATACTACCATCGATAACCTCGAGTCT
+
9;==599;45.5:::99.5599>@ABBBBBA@@=?BCB>BB@E?ACBA>D@6==///)/27778.9.44499444;.44888'433(3:::5=;<<9<65155.55<==B?BBCCCCCC@CBC@C@CCBBBB@A=A;;;=B;;;CBBAB@@@@AB?A=;::=@@@D6::A9:59:;5:55599$5.9.55AAA+66>==2<6////////)////$/4455.56<<75/////:+/+/:=5567;:>9<;>?6996;>;:?B?@@C@@<?999AA@;@?>?>@@999
@ATNG8:01418:05527
GATGGTAGAGTATCATGTGTATCTCCAGAAGATCAGGAACTCTAGAAGAATTCAGATTTTTAACACGAGAGTAAACGTAAAAAGAAGGTTTTACAAGACTCACGTTTAACAATATTGCAGCAGTACGCACACAATCGAAGCGCAGTAAGGATGGCTAGTGTAACTAGCAAGAATACCACGAAAGCAAGAAAAAAGAAGTACGCTATTAACTATTAACGTACCTGTCTCTTCCGAAACGAATGAGTACTGTCTATGTGTGCGCTACCATCGATAACCTCGAGTCT
+
8::?7;;?@CBCC>@?==>>=::750---(--8;785:7666??=@<@@,0*/:://///$/)556;99A=:9:)9966@@@+>?<@8<<<0599;?:554::345258<<<@8713;;?@BABBBBBBB@@@@CDCD?BBBDCBBB?C@C;<:<BCBB;;:<?ACCBC@BB?@??@ABBBB=@A@<000000%0:50/.5>C=;:;C:>>;=9<175@@@;@:99?;C<A9B@@6?88388?A@=@@00/:///7=;;777BBB>B796555/76<=>>A@@@
@ATNG8:01423:05557
GATGGTAGCGCACACATAGATACAGTACTCATTCGTTTCGGAAGAGACAGGTACGTTTAATAGTTAAATAGCGTAACTTCTTTTTCTTTGTCTTTCTGTGGTATTCTTGCTAGTTACACTAGCCATCCTTACTGCGCTTCGATTGTGTGCGTACTGCTGCAATATTGTTAACGTGAGTCTTGTAAAACCTTCTTTTTACGTTTACTCTCGTGTTAAAAATCTGAATTCTTCTAGAGTTCCTGATCTTCTGGATAGCGACGCGATATACTACCATCGATAACCTCGAGTCT
+
45558<<:;:<<<;<;>>><<<<:;555:<<;7<=<=5=<6:4/////772999444)4.4;:<.95)444;;4405<7;;;;;+9993///:;.6////(///(/:388:;:=:=>??DBBB>A@@<@=ABCCCC;;8;AAA=@CCCEHCCCDDBBBDBB?;;;>AB=B?BB;;;9===9=CCED9B?B=>==>>.::CDD>B@@>A@9995.5599(999>@=@@CC=@AA:;9@;@=BAABCC>A@D@CCCDAAABDBCBBECCBBAA>A;;:?BB?B????BBBBA
@ATNG8:01426:05526
GATGGTAGTCTCAGATAGTCTATAGTACTCATTCGTTTCGGAAGAGACAGGTACGTTAATAGTTAATAGCGTACTTCCTTTTCTTGCTTTCGTGGTATTCTTGCTAGTTACACTAGCCATCCTTACTGCGCTTCGATTGTGTGCGTACTGCTGCAATATTGTTAACGTGAGTCTTGTAAAACCTTCTTTTTACGTTTACTCTCGTGTTAAAAATCTGAATTCTTCTAGAGTTCCTGATCTTCTGGGTCTCTCTCTCACGCACTACCATCGATAACCTCGAGTCT
+
CCCB?BCCCDDBBCCCCCCBBCCCBBCCBBBA>C@@A>AC?BADCCCDBB>@CDDC?A=BBBB?C@CDBBDABAC?B?BCC9??<?ABC>ABCF@DDD@CC;;;BDCG?CBDDCCCC?AAC@D@CBBBAA::7:AAA?CCBBBCBBBBCDBBBBC@@@@?BB?C>AABBBDCGC@EGFJJ<B?A=;;;::*:;BBC>BCCBBAC@@@?CBBC5CA@@D@DACC@BCBAAAA@B@BBBBCB@BADD>DBBBCBBBAAB@;;;;;;B?B:::@A@=A>AABBCBBB
@ATNG8:01427:05520
GATGGTAGCAGACGTGACAGAGCGCCAGAAGATCAGGAACTCTAGAAGAATTCAGATTTTTAACACGAGAGTAAACGTAAAAAGAAGGTTTTACAAGACTCACGTTAACAATATTGCAGCAGTACGCACACAATCGAAGCGCAGTAAGGATGGCTAGTGTAACTAGCAAGAATACCACGAAAGCAAGAAAAAAGAAGTACGCTATTAACTATTAACGTACCTGTCTCTTCCGAAACGAATGAGTACCTCTCAGACTCTCGTCCTACCATCGATAACCTCGAGTCT
+
BBDD@CBBBCEDCCCCCEDDCCCCB?BBB@DCBAAD?C@BCCAAAC@BB>B?BCCCCABB3C?BBBBBAAAA@@8>?;;;;;(:B=B>CCF=GCD@BBCAABC;;9:>AC@BCB>AABBCDBBBBBABBCBB?BCBD=??BBBBBB@C@C??=?BBFCCCC?BBBBBB@CD@BBB>AABAA9><=:<====='=?:8878FE@@?;@=@A==:=:>>ACB@BDBCBBB?C?CBC>BBB?BBCABBD?AAA===A@@@A;;;?;>>?;A;;;?;;5:<@@A??>>>
@ATNG8:01378:05583
GATGGTAGCGAGCGAGTGTGTATACCAGAAGATCAGGAACTCTAGAAGAATTCAGATTTTTAACATGAGAGTAAACGTAAAAAGAAGGTTTTACAAGACTCACGTTAACAATATTGCAGCAGTACGCACACAATCGAAGCGCAGTAAGGATGGCTAGTGTAACTAGCAAGAATACCACGAAAGCAGAAAAAAGAAGTACGCTATTAACTATTAACGTACCTGTCTCTTCCGAAACGAATGAGTACAGAGATACGATATGTCTACCATCGATAACCTCGAGTCAT
+
?;<<8<<A<=DB@ABCCCCBCBCBA8@;96;ABBAB>A7;:@A=B=4447<477955555$5599;===>==<>666>>A>>+=<7;-779-9==;78333;8::9=9<<8===8<@><?988=A=>>>>BB@@C@A00/@@@=??<C?BBB?A??<<=;>=C@@:::<AA=AAA<@;;;;19//.8<<=='==9;;:;=;<AC:>9=?>=;?9:7::92:??????;?6>>B>A?@<AA@D@AAAAAABBBEBB@:;;ABBBA<ABBBA8837:>=>?@>888
@ATNG8:01379:05586
GATGGTAGTATAGAGCTCTACATAGTACTCATTCGTTTCGGAAAGAGACAGGTACGTTAATAGTTAATAGCGTACTTCTTTTTCTTGCTTCGTGGTATTCTTGCTAGTTACACTAGCCATCCTTACTGCGCTTCGATTGTGTGCGTACTGCTGCAATATTGTTAACGTGAGTCTTGTAAAACCTTCTTTTTACGTTTACTCTCGTGTTAAAAATCTGAATTCTTCTAGAGTTCCTGATCTTCTGGATATGAGTGACTCGTGCTACCATCGATAACCTCGAGTCT
+
CBDC@CCBCBBBBBBCBCCEDCCCBBAABBAA>ACCC=AC@CC=A@?@BBB>BABBB@B>>@?B@B@CAAABBBBB>?????1;;9>::7:@@C?B?;8;@0//6;;>48???AA<<6=<=8==AACA????=BA@>7?>DB;;==>=??A;=<A;688=@@<>=@@>=>>C?@;>>>??5?>D6<<CCD/@A9981966///;66;;>AAA/AAABC<@;;;5;===>>><@>DDA>>>7;;A=???@@>>=??@@B>>>=9=94;33332209022277---
@ATNG8:01382:05604
GATGGTAGGACGAGCGTCTGAGAGGTACTCATTCGTTTCGGAAGAGACAGGTACGTTAATAGTTAATAGCGTACTTCTTTTTCTTGCTTTCGTGGTATTCTTGCTAGTTACACTAGCCATCCTTACTGCGCTTCGATTGTGTGCGTACTGCTGCAATATTGTTAACGTGAGTCTTGTAAAACCTTCTTTTACGTTTACTCTCGTGTTAAAAATCTGAATTCTTCTAGAGTTCCTGATCTTCTGGCGCTCTGTCACGTCTGCTACCATCGATAACCTCGAGTCT
+
ABCC?D<;9<AA@@A<AEEDBBBC@CBCBCCC@A@?D>CC@E?@AABBCC@CCCAA?B@BBCC@B@BBBCB;;;A=;;<<<*;A=AABC=CCCC@BCC?BB=@@BBAC?BBACBBCC?CBB?B?BBA@ABBB?AABB@DBB@CBBBCCBCCDB@A>@BB?BB?B?CBDABBCCC@CAAAA7@>B;;::;-;;BBB>AACCCCCBCC@CEEE3CCCCD>@>@B?BBBBA?D?C?A?@@CC<>>A=ABBBBBBBFGDCBBB@@@AB?A999BAA?B?BBBBBAAA
@ATNG8:01386:05605
GATGGTAGTATATCGCGTCGCTATCCAGAAGATCAGGAACTCTAGAAGAATTCAGATTTTTAACACGAGAGTAAACGTAAAAAGAAGGTTTACAAGACTCACGTAACAATATTGCAGCAGTACGCACACAATCGAAGCGCAGTAAGGATGGCTAGTGTAACTAGCAAGAATACCACGAAAGCAAGAAAAAGAAGTACGCTATTAACTATTAACGTACCTGTCTCTTCCGAAACGATGAGTACACACTCTCATATGAACTACCATCGATAACCTCGAGTCT
+
A@A?7?:>@@?;BCC:;6?;;=<<<:<=<:==>@A?;;9966@>==<B??B?ACCBBBCB3B?BBA??CA883;17355555$5A5;.55)555.5;;<===444343-333-4><<>@>?>==>=;>9:27;3714433;<:=8D;B??6:<<::8;;7;BBAAA<@@?@B@>A>757.777178888(7=9::;@A?<<84949=A;,5.27878;?;>>>77//69::5900/888:BBBB>;;;<<>>><A@=A@@=9;0//9:95:;?@>==A@@
@ATNG8:01396:05608
GATGGTAGTCTCAGATAGTCTATAGTACTCATTGTTTCGGAAGAGACAGGTACGTTAATAGTTAATAGCGTACGTTCTTTTTCTTGCTTTCGTGGTATTCTTGCTAGTTACACTAGCCATCCTTACTCGCGCTTCGATTGTGTGCGTACTGCTGCAATATTGTTAACGTGAGTCTTGATAAACCTTCTTTTACGTTACTCTCGTGTTTAAAAATCTGAATTCTCTAGAGTTCCTTGATCTTCTGGTATGACTAGTGTACTATAGACTATCTAGAGACTAC
+
::44.4999;55995@>9>>;@@AABBA@@@@<8<<074.53:<<555<8;::<=2525;;;8;6::6///6///59:;;;+8>036;8.9837.7B=>BB?=??90076/..66/5.27627278//.598;4;5259=@=<7976557797775+222.5816377;;998=>,///6:16(-(-68:(--22(----7782228/6666(5556=7=7///:==AAD=D<>;?=:::6///7:66;;;==>>>AA:;;@B@=</,,,,,,;;799;6
@ATNG8:01409:05602
GATGGTAGTGTCATATGAGAGTGTGTACTCATTCGTTTCGGAAGAGACAGGTACGTTAATAGTTAATAGCGTACTTCTTTTTCTTGCTTTCGTGGTATTCTTGCTAGTTACACTAGCCATCCTTACTGCGCTTCGATTGTGTGCGTACTGCTGCAATATTGTTAACGTGAGTCTTGTAAAACCTTCTTTTTACGTTTACTCTCGTGTTAAAAATCTGAATTCTTCTAGAGTTCCTGATCTTCTGGAGATACACATGATACTCTACCATCGATAACCTCGAGTCT
+
@BBB@BCCCCCBCCGCCCCCCCBBBCD@@99;5;ABA;AB?B@BCCCCBC@BCC9::;<@@BB?C@CBBCB;;;D?BACBB09;559:A4BC@@?ACC>BB8;;BBCE@CCCCCCCCABBB?B@CCBAABBB;@;;;>BBBBDBBBC;;;CCCCFAA@A@BC@C?BACBCCCCC@CB@BB7@=A>@AAAA,@ABBB=BCBBBBCBAA=AAAA0B@BBEAC?CD>AAA;;;B?B@BAABBB?CBB@CDCCCBBBCCBBABADDBBB?B998>A@>B?BBABBDCB
@ATNG8:01414:05586
GATGGTAGTGTCAGTATGAGAGTGTGTCTCATTCGTTCGGAAGAGACAGGTACGTTAATAGTTAATAGCGTACTTCTTTTTCTTTGTCTTTCTGTGGTATTCTTGCTAGTTACACTAGCCATCCTTACTGCGCTTCGATTGTGTGCGTACTGCTGCAATATTGTTAACGTGAGTCTTGTAAAACCTCTTTTTACGTTTACTCTCGTGTTAAAATCTGAATTCTTCTAGAGTTCCTGATCTTCTGGTAGAGCGTGCATATATCTACCACTCGATAACCTCGAGATCT
+
@@?<7444:555566<=====>=999///99;6<4505;6;7;;;;<5515<<<<;>;>>>>9=8<::98///;6;8999'---(//-88,5---705-/(/93//33369>>>><<>>459>=B?CCBBB90090000)/77=:<<<<<<=<;:54.54;399.9.9=949499:5;9<;;&/)//////$/7;;<3;:<<<55599.555&555997;:@@:?;;9999.4.5<<;;;464:6:///7///799;<<<:99//)//////437<49768-----
@ATNG8:01417:05596
GATGGTAGAGAGACTGTAGCGCACCCAGAAGATCAGGAACTCTAGAAGAATTCAGATTTTTAACACGAGAGTAAACGTAAAAAGAAGGTTTTACAAGACTCGTTAACAATATTGCAGCAGTACGCACACAATCGAAGCGCAGTAAGGATGGCTAGTGTAACTAGCAAGAATACCACGAAGCAAGAAAAAGAGTACGCTATTAACTATTAACGTACCTGTCTCTTCCGAAACGAATGAGTAACGAGAGTCAGAGCAGAGCTACCATCGATAACCTCGAGTCT
+
::<=8<=<@ACCBA966>>?BBBCD=:969=>BA@<9A;??9549=4886:7::<;;?BB1B=B>=<@@@?@=A8;355999(55.58<<=2>>=9>=BBBAB?B=AB=AAC?BCCCC;;;A;89??@@B?ABCC>@@BAA@A@=@>?@A<@8984>=?>@?BB:985B9=>@;777;57;60/////$//////;=8886;7888A9@;B:::8;>><==>>::5::A7;@@4944<4304999:<<;8::<;;;888;?A<@789??>182887?==;;
@ATNG8:01418:05608
GATGGTAGGCACTGCGCACACATCCCAGAAGATCAGGAACTCTAGAAGAATTCAGATTTTTAACACGAGAGTAAACGTAAAAAGAAGGTTTTACAAGACTCACGTTAACAATATTGCAGCAGTACGCACACAATCGAAGCGCAGTAAGGATGGCTAGTGTAACTAGCAAGAATACCACGAAAGCAAGAAAAAAGAAGTACGCTATTAACTATTAACGTACCTGTCTCTTCCGAAACGTATGAGTACTATAGACTATCTGAGACTACCATCGATAACCTCGAGTCT
+
9:@>7<<@@BAABCA<<<>@AA@CC<A@@=@@AAA@<A=AAABBAB@BB@B@BBA:::::)9;@?>AAAB887A9=7???@@0BC>C4;;;-;AB=;;;BA<>>>9;6:B7?@@=@AA@BCDCDDHBBAAAA=A:::8::??FD>?;?<?9834;>:<B=B@BBBA@A;AA=?A8/75222'222+255777$7<997:;??@=>:=:>>;;6;<A?AAA>AABAAAA;?>?AA=B???BA@ABBB?@??@@@???AAABBBD==959///6795=;??;;;?>>
@ATNG8:01423:05598
GATGGTAGCAGACGTGACAGAGCGCCAGAAGATCAGGAACTCTAGAAGAATTCAGATTTTTAACACGAGAGTAAACGTAAAAAGAAGGTTTTACAAGACTCACGTTAACAATATTGCAGCAGTACGCTCACAATCGAAGCGCAGTAAGGATGGCTAGTGTAACTAGCAAGAATACCACGAAAGCAAGAAAAATAAGTACGCTATTAACTATTAACGTACCTGTCTCTTCCGAAACGAATGAGTACGATGAGAGAGCTCTCTCTACCATCGATAACCTCGAGTCT
+
DECC?BBCBBDDCCABCCCFBBBCC?BBD=BBCCBB?B>A@CBBCB>BB=@=BBCBBBAB3B?A@ACCCD?@@D>BB@AA@@1@B?C?AAA9ABD?A@ABCCECC@D@BC?BBB>AA@@ACBBBBBCCBCCC?CBBB?AAA@BBBB?C@C??>?CBCBBBD?AAACCC?BB>BBB?BBC@?9?==9=@@@@/@@<@>>>@@@AA;><>>@@7:7:@AAA?BBBBBCB?B?BBB=BBB?BBBCCDCBB@<<AAAAA@>>=@>>>?A<A788A@@<@<>BAA@;;;
@ATNG8:01424:05610
GATGGTAGTGCGTGAGAGAGAGACCCAGAAGATCAGGAACTCTAGAAGAATTCAGATTTTTAACACGAGAGTAAACGTAAAAAGAAGGTTTTACAAGACTCACGTTAACAATATTGCAGCAGTACGCACACAATCGAAGCGCAGTAAGGATGGCTAGTGTAACTAGCAAGAATACCACGAAAGCAAGAAAAAGAAGTACGCTATTAACTATTAACGTACCTGTCTCTTCCGAAACAATGAGTACGAGAGAGCACACGTGGCTACCATCGATAACCTCGAGTCT
+
@>@@<@CBABCCAACCICCCCC:9::;BC@CBBB@@=@<A@BEBBA>BB@B=?>>77779$36<<=ABCD@BBC8?>;;;;;$:@;@2955'5<<=6:6CBBBCC@B?CC@CBB>BBBCCCCBCBCCCCCBB?BBBB>BBBABB@A=@?A@A>ABBCDCCC@BBBCBB?BB>AAA;??@=<4;;;5;BDDD/??<A@@@@@>>?1618>==1718>@@@@A?@@==>3929<<5=@<@ABCAAA???B?>>ACCCC==>=@;;;;>888@AA7;8;??AA>>>
@ATNG8:01425:05605
GATGGTAGTAGTACACTAGTCATACCAGAAGATCAGGAACTCTAGAAGATTCAGATTTTTAACACGAGAGTAAACGTAAAAAGAAGGTTTACTAGACTCACGTTAACAATATTGCAGCAGTACGCACACAATCGAAGCGCAGTAAGGATGGCTAGTGTAACTAGCAAGAATACCACGAAAGCCAAGAAAAAGAAGTACGCTATTAAACTATTAACGTACCTGTCTCTTCCGAAACGAATGAGTACTACTCTCAGAGACACACTACCATCGATAAGCCTCGAGTCT
+
@994.4444<@<B<B>C;;6BB=@B8@A@=@B<<;@9A;@@@@:;?9666;>><::::9)97;;:::==?98>6735<;;;(5525.55)5;;99;;;>559:25;<<9>??466<<>B@@?CCCCCBBC????@=CA@@A@997:@A@A?B@@@@???=@@@<>>:=>977817/555.//(///////'.3.52527888<4:707=67/648:;:9:=>:999928-333(377,337:888:::9:>8<8333;65579;868///9./)/9322222222
@ATNG8:01380:05655
GATGGTAGTAGTACACTAGTCATACCAGAAGATCAGGAACTCTAGAAGAATTCAGATTTTTAACACGAGAGTAAACGTAAAAAGAAGGTTTTACAAGACTCACGTTAACAATATTGCAGCAGTACGCACACAATCGAAGCGCAGTAAGGATGGCTAGTGTAACTAGCAAGAATACCACGAAAGCAAGAAAAAGAAGTACGCTATTAACTATTAACGTACCTGTCTCTTCCGAAACGAATGAGTACATAGATATACGTATAGCATCGATAACCTCGAGTCT
+
ABBA>BCDCCBCBCGCCCCCCBBBB?CCC?CCAA@@:@:AAABBBB?BD@C@ABBBBBBB3B@DCB?@ABBBBB<A@AA@@@0::4;=AAB9ACCGDCCCFFCBA>@?CC?CCB>@?AACDDDBBBCCCC@@>ADAA>BBBAABA@<A?BCC@BCCCABBA?CCCBBB@@@:??=3:999:,555156778(594:7:;??A>><>=@?==8=7=<?>?<?BAAABB?B?BDC>BBB?BBBBCBBBAAA?@@@?><<@@AA@>::::<96;=@@@A=:;:
@ATNG8:01381:05620
GATGGTAGGCGTGTGAGAGTCTGCCCAGAAGATCAGGAACTCTAGAAGAATTCAGATTTTTAACACGAGAGTAAACGTAAAAAGAAGGTTTTACAAGACTCACGTTAACAATATTGCAGCAGTACGCACACAATCGAAGCGCAGTAAGGATGGCTAGTGTAACTAGCAAGAATACCACGAAAGCAAGAAAAAGAAGTACGCTATTAACTATTAACGTACCTGTCTCTTCCGAAACGAATGAGTACGAGAGTCAGAGCAGAGCTACCATGATAACCTCGAGTCT
+
@BBB?BA@<@A@@B@ACCCBBB;;;4:FIACCCCBB@B@BBDDDBB?BA>A?CCAAABBB3B?ABBABABBBBE>D999ECC29:493999*99948BCBBAA@@7:6;A:??A;@@AAAAAAAAAA@AAAA;>>>>7;;@>??=;7<=@:;7;AAAB@@@=@>>>AA>AB@DBB?A=678)8==8=ADDD/<;8;AAAAB;;<:>:<@@@;=89;///9@@==??@=B=>>>9>BB@CBCB888====>?A>>>AAAA::;AAA<A>>>@@<@=@@@A:;73
@ATNG8:01386:05654
GATGGTAGTGTCATATGAGAGTGTGTACTCATTCGTTTCGGAAGAGACAGGTACGTTAATAGTTAATAGCTTACTTCTTTTTCTTGCTTTCGTGGTATTCTTGCTAGTTACACTAGCCATCCTTACTGCGCTTCGATTGTGTGCGTACTGCTGCAATATTGTTAACGTGAGTCTTGTAAAACCTTCTTTTTACGTTTACTCTCGTGTTAAAAATCTGAATTCTTCTAGAGTTCCTGATCTTCTGGACAGAGTGTGCAGATACTACCATCGATAACCTCGAGTCT
+
BBCB@FDED@@@CDCCCBCCCCCCBCBAAB??>@EDE=BB=B?CDEEEBC@CCBCC?B?BBAA?B@BCCBB=@>=899999':?=B@@@;@BAA>BBC?BB>A@ACBB?@CCCBAAB>BBB?B>BB>B@???;@@>>9>A@===>@>>>>>>>>>:;;9<AA;A:>>AAA;;;A;@@@==.A;C;;;;99*9<777.866///<<<>9====.<BA<<7<9//+/999::9:?:=>AAAA7;;B=B@@>====>>>@AADAA<>><A:::@>><>=>><>@@@?
@ATNG8:01389:05636
GATGGTAGCGCACACATAGATACAGTACTCATTCGTTTCGGAAGAGACAGGTACGTTAATAGTTAATAGCGTACTTCTTTTTCTTGCTTTCGTGGTATTCTTGCTAGTTACACTAGCCATCCTTACTGCGCTTCGATTGTGTGCGTACTGCTGCAATATTGTTAACGTGAGTCTTGTAAAAACCTTCTTTTTTACGTTTACTCTCGTGTTAAAAAATCTGAATTCTTCTAGAGTTCCTGATCTTCTGGGATGTGTGCGCAGTGCCTACCATCGATAACCTCGAGTCT
+
@@AB<??;:9ABBCCCCBBBCBDDCBBAAA;;2:BBB>CCAD@BCCCCCD?BBBBC@C?CCCC?C?BABBCCCCC?CCCCC1BB>@ACC=CBBC@CCA<@C6;;;BCDACCCCCCBB@CCC@B?BDCBBBBC@CCCC?BACCBBBDDCAAABBBC@BBB@CC?C?BBBBCCCCC>B;;;;;*;@B>;;;;;<%;B;;;/9;BBCCCA@@5:9999$:??B@=A?;;::DCCB;;5;50>=B00,0000+0:::BBBACCA@@:94990+0000<<<9;:@CBBCBBB
@ATNG8:01389:05663
GATGGTAGAGTACAGTGTAGTAGACCAGAAGATCAGGAACTCTAGAAGAATTCAGATTTTTAACACGAGAGTAAACGTAAAAAGAAGGTTTTACAAGACTCACGTTAACAATATTGCAGCAGTACGCACACAATCGAAGCGCAGTAAGGATGGCTAGTGTAACTAGCAAGAATACCACGAAAGCAAGAAAAAGAAGTACGCTATTAACTATTAACGTACCTGTCTCTTCCGAAACGAATGAGTACATAGATATACGTATAGCTACCATCGATAACCTCGAGTCT
+
A@AA?BBBBCDCCBBCBCBCDCCBB?BCC>A@?>?@;?;@?BBCBC?DD?B@BB@?@AAB2B@CCCCCCCC?>>7<?9:::;*;A=B5;;<*:BD?BBBCDECBB@B@BB?BCC>AAAACCCCCBBCCBBAC@BBAC=BBAA??@@<AACCC?ABBCCAA@?BBA?@??BC>8888>?<:91;<<788888+8@<A988@@@@@:>:=@AA7:7:?A@@@BBBBABB>A>AFF>BBB?AAABBDBAAAAAA?AA@A>>>CAAAAA<>566??@<?<?DB>=:::
@ATNG8:01402:05647
GATGGTAGGCGTGTGAGAGTCTGCCCAGAAGATCAGGAACTCTAGAAGAATTCAGATTTTTAACACGAGAGTAAACGTAAAAAGAAGGTTTTACAAGACTCACGTTAACAATATTGCAGCAGTACGCACACAATCGAAGCGCAGTAAGGATGGCTAGTGTAACTAGCAAGAATACCACGAAAGCAAGAAAAAGAAGTACGCTATTAACTATTAACGTACCTGTCTCTTCCGAAACGAATGAGTACGAGAGTCAGAGCAGAGCTACCATCGATAACCTCGAGTCT
+
CBBB?CDC@BCCB?A?@;=>=;;;@6;;>8666=@A?C>??@@@;<7:@=@=A@AAAABB2A?BC@??BBAAAD=A:90000(0@9?:@@@0//?<::>AAA@@@9<8<>8<>A176=??A@@=;;;>>><=8=>=?=;;;====A=A=AAD<@@??@AAD=@<;;BA<>?9>AA8<8655'297455555'57177:;@>>>D=D;??AA<@<==<::5::;===<4:4:::/:8918A?>::8<?A<<==:9:>>@@AAA>==5:867<<;17277777525
@ATNG8:01404:05658
GATGGTAGCTATACGTATTCTATGTACTCATTCGTTTCGGAAGAGTCAGGTACGTTAATAGTTAATAGCGTACTTCTTTTTCTTGCTTTCGTGGTATTCTTGCTAGTTACACTAGCCATCCTTACTGCGCTTCGATTGTGTGCGTACTGCTGCAATATTGTTAACGTGAGTCTTGTAAAACCTTCTTTTTACGTTTACTCTCGTGTTAAAAATCTGAATTCTTCTAGAGTTCCTGATCTTCTGGGATGTGTGCGCAGTGCCTACCATCGATAACCTCGAGTCT
+
BC??>@BBBCBBBDCCCC@CCBCCCCCDC9999CBB=CC>A?BCCCCCC?CAAAA>A>@BBB>B>BBBB?>>BC@BBBBB1BB>CBBA9@@ED?B@@<@C<@@BCCC@CCCBBBCC@CCC?B?CCCBCBBB?AA@@<@AAAAACCDDCBBBBBB>BBB?CC?B?BBCCCCBBC?CBBBB:B>B=@@@@@0ACDEE=CCCCCBAACC@CDDD3C@ABC@C@CC@C@@@BBB?B>BBBCBB>B===8=000@@?BCCCBBBC@CCC@C???B9979?BBBBBBBB
@ATNG8:01414:05657
GATGGTAGATACTCGCTGATAACCAGAAGATCAGGAACTCTAGAAGAATTCAGATTTTTAACACGAGAGTAAACGTAAAAAGAAGGTTTTACAAGACTCACGTTAACAATATTGCAGCAGTACGCACACAATCGAAGCGCAGTAAGGATGGCTAGTGTAACTAGCAAGAATACCACGAAAGCAAGAAAAAGAAGTACGCTATTAACTATTAACGTACCTGTCTCTTCCGAAACGAATGAGTACTGTATCTATGTGTGCGCTACCATCGATAACCTCGAGTCT
+
BBCC@CCCCBBCBCCCCCCBB@A?BDF@CE@@AA;@=ABCCCBB?BB?B@BBBCCCCC2C?AAACCABACCC>@@BCCCC5@A?A?CCC<CCD@DCCBBBBCC@D?AB?BBB?BAABBBDCCCCCCB@@B@DCAA=BBA@>?=B>A?B>?=?CCCBABB@BB@@@B?BB>>>>799A==7::;987777+8>;@;;;@AA@@<@;>>@@7:7:ABBB?BBBBC?>8?9?>>8@9949CCBBBAABBBB@>=>A@@@@@@@AAA=A<;;>==:=<??;<;;;;
@ATNG8:01417:05635
GATGGTAGATACTCGCTGATACACCCAGAAGATAGGAACTCTAGAAGAATTCAGATTTTTAACACGAGAGTAAACGTAAAAAGAAGGTTTTACAAGACTCACGTTAACAATATTGCAGCAGTACTCACACAATCGAAGCGCAGTAAGGATGGCTAGTGTAACTAGCAAGAATACCACGAAAGCAAGAAAAAGAAGTACGCTATTAACTATTAACGTACCTGTCTCTTCCGAAACGAATGAGTACTATAGACTATCTGAGACTACCATCGATAACCTCGAGTCT
+
CCBA>ABBBCCCCCCCCDCBBAACD=CCC?CCDBB?B>BBAAACB>BA=A>BBBBBBBB3B?AACBBBB:99B>BBBBCCC3BB;<199:)75=9==@??????8=9<>9>;95;:;;B>>>AA@@@AA@@9@AAA599>>>ACC9>:>;=:>CAAA@>=:>AAAAA;;;5;AA;==555(89:7=HDED/;;8;>B@@@A>>;<8<>??<>=>>>==;>@??<><9><@@?8?:969>>A=>>>>>@@@@@AAAAA@@=AAAA;?888A772859AAA>=>>
@ATNG8:01422:05647
GATGGTAGTGATACAGATCAGCACCAGGATCAGGAACTCTAGAAGAATTCAGATTTTTAACACGAGAGTAAACGTAAAAAGAAGGTTTTACAAGACTCACGTTAACAATATTGCAGCAGTACGCACACAATCGAAGCGCAGTAAGGATGGCTAGTGTAACTAGCAAGAATACCACGAAAAGCAAGAAAAAGAAGTACGCTATTAACTATTAACGTACCTGTCTCTTCCGAAACGAATGAGTCGTGTCGACGTGTCTCCTACCATCGATAACCTCGAGTCT
+
BBBB?CBBCCCCCCCCCCCCBBBB@CC=@@CCC?D?CC@@@BB?BB?B?BCBBB@BB3B?BBB@??CBBBC;CAAAAAA.AB>C<???588B=AA@@@AAAB;?;;:5:?>6=>>>AA@@>DAAA>?>?;??>>9=??@===>;A=>>>;>>A@A?<<8>@@ADC@A;7>@@9<=6667)8:;:@ABBB/8938877DBB@?;@=AA;;7:;@@A@A;??>><<<;@;@@@7?@@=<@@@><<AA>>>>>A@@@AA<59996;///;550::=AAC>>>>
@ATNG8:01424:05634
GATGGTAGCACGAGTCACTTATATCCAGAAGATCAGGAACTCTAGAAGAATTCAGATTTTAACACGAGAGTAAACGTAAAAAGAAAGGTTTTACAAGACTCACGTTAAACAAATATTGCAGCAGTACGCACACAATCGAAGCGCAGTAAGGATGGCTAGTGTAACGAGCAAGAATACCACGAAGCAAGAAAAAGAAGTACGCTATTAACTATTAACGTACCTGTCTACTTCCGAAACGAATGAGTACGAGAGTCAGAGCAGAGCTACCATCGATAACCTCGAGTCT
+
;<9:=@@;@B;;;>=B:669=;@@C<???=;90:00)/38977:==:00*069;/8777&31666///86668/8755777'555'20688-9;>6:8889>999.55'5/.'../(.3888<??=>>A>;;;=9=??A=@;;;???@;>:=;;5;888=>;;5;<<<>>:>A;??A5;;;:4:8816====///(////88///(/)/./.2<7788985:888//.;7=699:1:88-7866------6685778::::9:878805//-339)/(/8565555
@ATNG8:01427:05625
GATGGTAGAGTATCATGTGTATCTCCAGAAGATCAGGAACTCTAGAAGAATTTCAGATTTTTAACACGAGAAGTAAACGTAAAAAGAAGGTTTTACAAGACTCACGTTTAACAATATTGCAGCAGTACGCACACAATCGAAGCGCAGTAAGGATGGCTAGTGTAACTAGCAAGAATACCACGAAAGCAAGAAAAAAGAAGTACGCTATTAACTATTAACGTACCTGTCTCTTCCGAAACGAATGAGTACTGTATCTATGTGTGCGCTACCATCGATAACCTCGAGTCT
+
//44.4:455<===>?>665:::5605<>05566=:7<265::://)//)//)/////:::+=:=:A00/0)/9:;/::99777'55.52;;;6:AA@CCCCAA@:::*9<9918=949:<=BBBBBBCCBCDCE@CCDD@@A@BCC:;60;@00-0>>:;;>C9@@@:979?A<BA?/77777(7>>9>====<%8>1...669922.52988;.6/67>?A=@@;;;?@=@=?@?8<8918????BBBCBBBAAA????@@?><<@B>>>>;97:5<4;755.33.
@ATNG8:01378:05707
GATGTATAGAGCTCTACATAGTACTCATTCGTTTCGGAAGAGACAGGTACGTTAATAGTTAATAGCGTACTTCTTTTTCTTGCTTTCGTGGTATTCTTGCTAGTTACACTAGCCATCCTTACTGCGCTTCGATTGTGTGCGTACTGCTGCAATATTGTTAACGTGAGTCTTGTAAAACCTTCTTTTTACGTTTACTCTCGTGTTAAAAATCTGAATTCTTCTAGAGTTCCTGATCTTCTGGTGTCTGATCTGTATCACTACCATCGATAACCTCGAGTCT
+
CCBBBBCCDBBCBBBCCCCBBBDCDCBB?BBBD>CC@C?CBBBCBB?BDBBB?B?BBAA=A?BBBAAABBB@BBB@@1BB>BBBB9ABBC>AAB>BC587?CAA?ABBBAA>>:><<:<;@?????>>9>A??8<<>@>>><AAAAA<>>?:>>>;@@:@:@@;99>AAA:??=CD5D9<:=@@A@.=9769-3-----9;6:/8877'5:;995;9==8>>>>AAA<@<>>?>>>:==A<??===@AA@@@AA>?@>;;;5;///=55054:;<<>>@@
@ATNG8:01379:05719
GATGGTAGTAGTACACTAGTCATACCAGAAGATCAGGAACTCTAGAAGAATTCAGATTTTTAACACGAGAGTAAACGTAAAAAGAAGGTTTTACAAGACTCACGTTAACAATATTGCAGCAGTACGCACACAATCGAAGCGCAGTAAGGATGGCTAGTGTAACTAGCAAGAATACCACGAAAGCAAGAAAAAAGAAGTACGCTATTAACTATTAAACGTACCTGTCTCTTCCGAAACGAATGAGTACTGTATCTATGTGTGCGCTACCATCGATAACCTCGAGTCT
+
BBBB?DCDEBBBCC@@@<A<DBB;;9;AC=ACCCBB=A=ACCBBDB@;;6;=@@=:9999$76=<?BA=<;78:+:@;;::9$59496;>>2@>C@>CAB@FBA@=@?@@<@AA?BCBBCCCBBCAA@@@@?=AA?@=?@@@BCBC?C?BBB?>??@A???:?=;;;;6;<5;73,38322'2652335566%//).../=>>AC<>69956/55(59?AD@CBAC@@@,0*/>=3>:::=BBCDCA>???BB887>@???<<;77;;B??:88;5=<:79;9995
@ATNG8:01380:05698
GATGGTAGTGTGTCTCTGAGAGTAGTACTCATTTCGTTTCGGAAGAGACAGGTACGTTAATAGTTAATAGCGTACTTCTTTTTCTTGCTTTCGTGGTATTCTTGCTAGTTACACTAGCCATCCCTTTACTGCGCTTCGTATTGTGTGCGTACTGCTGCAATATTGTTAACGTGAGTCTTGTAAAACCTTCTTTTTACGTTTACTCTCGTGTTAAAAATCTGAATTCTTCTAGAGTTCCTGATCTTCTGGAGATACACATGATACTCTACCATCGATAACTCGAAGTCT
+
:>00//::9555;;666<<<;;;>;;;;;<??A;99:=6==.9.499:<=A:?><<@29.9?94067<>??>>?BA>;;;;;*<>:;;@@8<<59.555.5:.49>959:666===<<5:444(44(555499797;///:499<<<>666=====>><8=:>9==9=8<7995555<8=@GG@2>:>;@EAAA+=????6>>>==<;@=C@EDDD1966;?:>:=<7;;?;???<?=?>;<5505<>6;;;;;<<@@=655:<;;99:43333667(--5--(-///
@ATNG8:01384:05701
GATGGTAGTGCGTGAGAGAGAGACCCAGAAGATCAGGAACTCTAGAAGAATTCAGATTTTTAACACGAGAGTAAACGTAAAAAGAAGGTTTTATAAGACTCACGTTAACAATATTGCAGCAGTACGCACACAATCGAAGCGCAGTAAGGATGGCTAGTGTAACTAGCAAGAATACCACGAAAGCAAGAAAAAGAAGTACGCTATTAACTATTAACGTACCTGTCTCTTCCGAAACGAATGAGTACATAGATATACGTATAGCTACCATCGATAACCTCGAGTCT
+
;6==:<B@@@A@;96BCBBBB@@>=5<;;59BA;;4.438:;<BCB?BB?B?BBAAABB;+;8888=;=93933(3399<==+=>=B5;;;.;:@?;:9C666==:=;>>9=@?9?@AABCCCCCCCBBCBA@AA@@6:888??<C?C@C@@9;@@;=BBB?BBDAAB>AA?BBB?B@??@7<//)/////(/61:<>=>@87827499994<8;;@@@>@A?@@@A<?<>BB=BCC?BBBBBDCCBB@<<AAA@?>>>@@@==97=///6<;6:6:BB@@888
@ATNG8:01387:05670
GATGGTAGATACTCGCTGAACACCCAGAAGATCAGGAACTCTAGAAGAATTCAGATTTTTAACACGAGAGTAAACGTAAAAAGAAGGTTTTACAAGACTCACGTTAACAATATTGCAGCAGTACGCACACAATCGAAGCGCAGTAAGGATGGCTAGTGTAACTAGCAAGAATACCACGAAAGCAAGAAAAAGAAGTACGCTATTAACTATTAACGTACCTGTCTCTTCCGAAACGAATGAGTACTGTATCTATGTGTGCGCTACCATCGATAACCTCGAGTCT
+
;;BB?BCCCCCCBCCGFCC@BBCC=CCC@CB@@??:?;ABBBCBB?BC@C@CBCBBBBB3B@BBBBBBBBBB@8@AAB@@@0>>;@<AAA9ACC@CBCBCCBBC?C?AA?BBB>B@AACDCCBB@AACDCD?BBBB?BA@@BBBB=A?A@A>ACBBBABB@BCCBBB@BB?>>?499976)8<<::;:;:+:>:>=>=ABA>>7;7;@CC3838=@@@>BABAABB=>9;;:5;00,0@@@AA=@B????;;;@@@@???BD??<?=>>>?A=@<>>@@@<;;
@ATNG8:01387:05672
GATGGTAGCGCACACATAGATACAGTACTCATTCGTTTCGGAAGAGACAGGTACGTTAATAGTTAATAGCGTACTTCTTTTTCTTGCTTTCGTGGTATTCTTGCTAGTTACACTAGCCATCCTTACTGCGCTTCGATTGTGTGCGTACTGCTGCAATATTGTTAACGTGAGTCTTGTAAAACCTTCTTTTTACGTTTCTCTCGTGTTAAAAATCTGAATTCTTCTAGAGTTCCTGATCTTCTGGGATGTGTGCGCAGTGCCTACCATCGATAACCTCGAGTCT
+
?949.4444:<@AADBBAADCCCC@@@>=@9:6:?>@8;@@A@CBCCCDD?CCCBB@B@CCCA?B@CCCCCCCAA?ADCCC1984:@A@<ABCD@GCB?BF:;;@CCC@CCFDBBCC?B@A>@@CCCCCCCC??@CD<AAC:;;BBEECCBBBBD?BBB?BB@C@BABBBBDCC@BA@@@9A>C>@BB?B1@BBBC>BCCCCBBB@;@@@@*;;ABB?B?BB?CBCBBBB@D?BBBBBB@BAAD?C000AAAA@@@<<;CACCC@B;::AAA?B?BAAABBCC
@ATNG8:01388:05676
GATGGTAGTATCTGCACACTCTGTCCAGAAGATCAGGAAACTCTAGAAGAATTCAGATTTTTAACACGAGAGTAAACGTAAAAAGAAGGTTTTACAAGACTCACGTTAACAATATTGCAGCAGTACGCACACAATCGAAGCGCAGTAAGGATGGCTAGTGTAACTAGCAAGAATACCACGAAAGCAAGAAAAAAGAAGTACGCTATTAACTATTAACGTACCTGTCTCTTCCGAAACGAATGAGTACTGTATCTATGTGTGCGCTACCATCGATAACCTCGAGTACT
+
55==7::;;555555;;;9;;;;;>7;;>:<54444.44)448334404=7:4:8<<8AB=+=8BBB===BA@BA8<<99559$5:992555&5<;5566<>>?;@:@?;;5:A@=AA??ACCB;=;@@CA@@>@BBB@BBBA:9:?9@>B;;8:AAAABBB>AAB999=?>9<<<6B::@C;@9>59<<==='==:=888?==<<181577;-7/79??>=AA>??=B;;78<<78;>87//8///===>??=>>:97:99;555516655555174<7869----
@ATNG8:01392:05715
GATGGTAGCAGACGTGACAGAGCGCCAGAAGATCAGGAACTCTAGAAGAATTCAGATTTTTAACACGAGAGTAAACGTAAAAAGAAGGTTTTACAAGACTCACGTTAACATATTGCAGCAGTACGCACACAATCGAAGCGCAGTAAGGATGGCTAGTGTAACTAGCAAGAATACCACGAAAGCAAGAAAAAGAAGTACGCTATTAACTATTAACGTACCTGTCTCTTCCGAAACGAATGAGTACTGCGTCTCACTCTCGCCTACCATCGATAACCTCGAGTCT
+
BCBB?CABACDD@AACBCCCCCCBB?BBB?CBBBCC?B?BBCCBBB>BC?A=?@@@AAAC/C?CBBBCDB?@>A8>=::;;;*<B>B5;;;4:DC@CBBBCCCCC?C?BBABB<??BBDD@@@CCDCCCBB?BBBB>B@@@AABB?BAF??=?CBBBBBA>AAA@A@?CC?>>>=@@:;:1;999<====.=C<@;:;@@A:94:9<<<A4949?@@@@BBBBBBB?B?BBB=BBB@AAABBBCCBBB??????>BCDAA=ACC@D>??A982838>??@997
@ATNG8:01393:05689
GATGGTAGTACATGATAGACGACACCAGAAGATCAGGAACTCTAGAAGAATTCAGATTTTTAACACGAGAGTAAACGTAAAAGAAGGTTTTACAAGACTCACGTTAACAATATTGCAGCAGTACGCACACAATCGAAGCGCAGTAAGGATGGCTAGTGTAACTAGCAAGAATACCACGAAAGCAAGAAAAAGAAGTACGCTATTAACTATTAACGTACCTGTCTCTTCCGAAACGAATGAGTACTGCGTCTCACTCTCGCCTACCATCGATAACCTCGAGTCT
+
ACCC@CBCCB>CCCCCDCBCCCCDC@CCCACBCA@A=@=ABCCCBC?BB?A?BCD9999:*;?CCCCBBCBBEC;??;;;;.9B>B2:::&9@<=>>CCCCBBD@D@CC@CCC?ABBCCCCBAABBBDICB?BC@@=@BBAAB;:6;@CBB@BCDCECA@<ACCCBB?@@;@??9=?==?8?@?<@A@@A2AB@B@??BB<<=3858?>@1808=;;;?BC@A@DB>A=???9?AC?BACFBBBBAAABABB;;;CAABB@CDC@C:::AAA4959AAAA999
@ATNG8:01395:05684
GATGGTAGGCGACATACATACGCGCCAGAAGATCAGGAACTCTAGAAGAATTCAGATTTTTAACACGAAAGTAAACGTAAAAAGAAGGTTTTACAAGACTCACGTTAACAATATTGCAGCAGTACGCACACAATCGAAGCGCAGTAAGGATGGCTAGTGTAACTAGCATGAATACCACGAAAGCAAGAAAAAGAAGTACGCTATTAACTATTAACGTACCTGTCTCTTCCGAAACGATGAGTACGATGAGAGAGCTCTCTCTACCATCGATAACCTCGAGTCT
+
<===7;;<8<@A<BCCAAACCCBBCACCC@BA@@AB=A?@ADDDBD?BD?B?CBCCCIFL5G@<;;@@@;@CCD=BAB@@@@,?A;=2:9:*:AA?CCCBBCCCD@B@BB?AAA=A@BBCBCCCCBBABB::6:@@@;@A@@@?9939=A@@=A??>BBBB?BBAAAA99:>:::?BBBCD?:9:?:9999(9A?ABBBBBCCC<A=??==2939<99929?777<A8<7=<<7<///>//5:;><>=A:;:8:>=>>>==:7607;888==9>:>;::=::;
@ATNG8:01398:05697
GATGGTAGCAGACGTGACAGAGCGCCAGAAGATCAGGAACTCTAGAAGAATTCAGATTTTTAACACGAGAGTAAACGTAAAAGAAGGTTTTACAAGACTCACGTTAACAATATTGCAGCAGTACGCACACAATCGAAGCGCAGTAAGGATGGCTAGTGTAACTAGCAAGAATACCACGAAAGCAAGAAAAAAGAAGTACGCTATTAACTATTAACGATACCTGTCTCTTCCGAAACGAATGAGTACTATGTAGAGCTCTATACTACCATCGATAACCTCGAGTCT
+
AACB;CB@@@CBBBBA@BBCCCCBB@BCDABAAA@@=@@BBB@@?B?@@594:@A9::99'73<>><<=@<;;=3;9;:;;.5<9>.999&9==9;>;@>><<@==:=<8;@@>ABABCCDBBBBCB@@?A>@@9958=;;AB=B?B?B:978CCCBAAC@AAABBB?BB@CA@68856=3855.255677%7:87:8;>9@AA>D7;8=@6=69/////(...5757060222'222+266666787778A@755557757757>5>858>6727*,,,,,,33
@ATNG8:01405:05685
GATGGTAGCTCTGCTCTGACTCTCGTACTCATTCGTTTCGGAAGAGACAGGTACGTTAATAGTTAATAGCGTACTTCTTTTTCTTGCTTTCGTGGTATTCTTGCTAGTTACACTAGCCATCCTTACTGCGCTTCGATTGTGTGCGTACTGCTGCAATATTGTTAACGTGAGTCTTGTAAAACCTTCTTTTTACGTTTACTCTCGTGTTAAAAATCTGAATTCTTCTAGAGTTCCTGATCTTCTGGTGTCTGATCTGTATCACTACCATCGATAACCTCGAGTCT
+
BDCB@CCBBBCCCCBBDECCDDDCCCCCCBCC@BCCC=BB?BACCCCCAA=ACCCC=A?ADCC?C?CBBBBBBCD?ABDDD1BA?ABBD>DDBB@BCB?BE?BAACBC@CCCCCCBB?BCA?A?CCCCCCBB?ABCC>ABCCCBA@CBCBDBAAA?BBB>BA?B>AADAABECC@CAAAA9A?D=@@???1ADDDD=BBDCCBDCCC?CCCC5BBBBD?B?AC=BBBB@AA>B?@@@CBB@BAB?BCCBBBCBCCBBBCCCBBCC@C::9@??<??BCBBBB@@
@ATNG8:01413:05683
GATGGTAGTATATCGCGTCGCTATCCAGAAGATCAGGAACTCTAGAAGAATTCAGATTTTTAACACGAGAGTAAACGTAAAAAGAAGGTTTTACAAGACTCACGTTATCAATATTGCAGCAGTACGCACACAATCGAAGCGCAGTAAGGATGGCTAGTGTAACTAGCAAGAATACCACGAAAGCAAGAAAAAGAAGTACGCTATTAACTATTAACGTACCTGTCTCTTCCGAAACGAATGAGTACTACTCTCATATGACACTACCATCGATAACCTCGAGTCT
+
BBBB@BBCCCCCCCCCBBBCBBBBB@BAB?BDDDCC@D?@@CBBCB?BD@D?BBC>>>>>.==BBBBDDB?>?B8@@;;;;;(;B<E49::49@@<@@@DCCBBE@CCDD?AAB?BBB@CCBBBDCCCAAAC?BABB?B??=BBCB?C?CBB?CCAAACAC?BCCCBB?BB?@@A<??>>=7===8====>/>B=>;;:A??>>;>9<<?@7:5;>AAA>ACAAABB?B?BCD>CAA?BCCBBAAA>BBBAAAAAACC>===?@=B>>>>>A8=8<<=;;:<<
@ATNG8:01415:05677
GATGGTAGATATATGCACGCTCTACCAGAAGATCAGGAACTCTAGAAGAATTCAGATTTTTAACACGAGAGTAAACGTAAAAAGAAGGTTTTACAAGACTCACGTTAACAATATTGCAGCAGTACGCACACAATCGAAGCGCAGTAAGGATGGCTAGTGTAACTAGCAAGAATACCACGAAAAGCAAGAAAAAATAAGTACGCTATTAACTATTAACGTACCTGTCTCTTCCGAAACGAATGAGTACATAGATATACGTATAGCTACCATCGATAACCTCGAGTCT
+
<BCC@B;6:>=@CCCBBB;;;CCCC?@AA@BB@ABA6:68>==????AB=A:=>887333$3,37997888777.7299><?0?@<B@BDC;C;;7;ABB@@DCB?C=;;5:BA=AA::;BBCBBB;;;BBB>BCAA>A::9@@==:@<@;;6;@BCCBBB?CB@@AA5:9?9:::?;0000*000*//////$/8/55777777:/8.59990828=??@>@?>?BBB@B>BA@8<892979A897CC@<>>>>@@@@665=AA==89////6616478756///
@ATNG8:01416:05718
GATGGTAGCGCGACGAGCGTAGACCCAGAAGATCAGGAACGTCTAGAGGAATTCAGATTTTAACACGGAGAGTAAACGTAAAAGAAGGTTTTACAAGACTCACGTTAACAATATTGCAGCAGTACGCACACAATCGAAGCGCAGTAAGGATGGCTAGTGTAACTAGCAAGAATACCACGAAAGCAAGAAAAAGAAGTACGCTATTAACTATTAACGTACCTGTCTCTTCCGAAACGATTGAGTCAGAGAGTACGATATGTCTACCATCGATAACCTCGAGTCT
+
AAA@:;;?B@>@A;6559;555:<=4;;;9=><;;:6;6///::::5928=>8<<77388+7499//*/977---(//////&//397;;;.://+/9/00AA99378;<8>>?:@CB>@?@BCB?@?BBBA?A@AA=AAA?????;?=AAA?A???AABC>A>A>>>=BB<@;;188<<>4::98<<=<=+8;68///78<<=:>>>==@:>8=>BAA=@@?@@AA;?=?AA9A:99?BAAAB??@CBBDCCBCDCCA@@@?<9>999?@@9?9?A9:9@B>
@ATNG8:01418:05678
GATGGTAGTGTCATATGAGAGTGTGTACTCATTCGTTTCGGAAGAGACAGGTACGTTAATAGTTAATAGCGTACTTCTTTTTCTTGCTTTCGTGGTATTCTTGCTAGTTACACTAGCCATCCTTACTGCGCTTCGATTGTGTGCGTACTGCTGCAATATTGTTAACGTGAGTCTTGTAAACCTTCTTTTTACGTTTACTCTCGTGTTAAAAATCTGAATTCTTCTAGAGTTTCCTGATCTTCTGGCTCTCGTAGACAGATACTACCATGATAACCTCGAGTCT
+
BBBC@EBBBBBBECCCCBBBCCBBBCFCCC;;7;@@?6@B;B=ABBC;;9:A==;;:;@BBBB?A?@DDBBBCCC?BBCCC3AA=A@A@<@B@@;A;;8;B=BABBDGACCCCDDCC@BBB=A=ACDBAAAC:;;BC?BCD;;;AACCBBCBBBA@@@@?AB?B=@@B@@@B@@=@;;;0;;@=;;;;;*;@BBC<BAECBBCBBB@CCCC2;9:9@;>=BA=ACCBBBCC>C@CCCCCB?A@@;::9:9@BB@@@9999><9958@>:5557;8<:88@@@@
@ATNG8:01423:05688
GATGGTAGTACATGATAGACGACACCAGAAGATCAGGAACTCTAGAAGAATTCAGATTTTTAACACGAGAGTAAACGTAAAAAGAAGGTTTTACAAGACTCACGTTAACAATATTGCAGCAGTACGCACACAATCGAAGCGCAGTAAGGATGGCTAGTGTAACTAGCAAGAATACCACGAAAGCAAGAAAAAGAAGTACGCTATTAACTATTAACGTACCTGTCTCTTCCGAAACGAATGAGTACAGAGAGTACGATATGTCTACCATCGATAACCTCGAGTCT
+
CBCC@CBCECCCCDEEBBBB;;;;;.9>?9=:00@@+0-0;:::==:8717;?A@BBDDC2B?CCCBBB@;:;;)9;45555$5<5:.555&5>>9@CBBABB;;9;@BB?BCD?AABBBCCCCCBBBCCFDADCCC?@@CCBBBC=A?A@@<@C@@ABCC?BABCBA?BC>AAC@BBBBB<@@>;9:::9(9@=?9::CBBAB7;6;>=>8=8<=A@@<@@@BBDC@C?ABC>BEF=@?ABBBCCCCBBBBBBAAABBBB>>>C?A888=::0708>=<=>AA
@ATNG8:01424:05713
GATGGTAGTATAGAGCTCTACATAGTACTCATTCGTTTCGGAAGAGACAGGTACGTTAATAGTTAATAGCGTACTTCTTTTTCTCGCTTTCGTGGTATTCTTGCTAGTTACACTAGCCATCCTTACTGCGCTTCGATTGTGTGCGTACTGCTGCAATATTGTTAACGTGAGTCTTGTAAAAACCTTCTTTTTTACGTTTACTCTCGTGTTAAAAATCTGAATTCTTCTAGAGTTCCTGATCTTCTGGCGCTCTGTCACGTCGCTACCATCGATAACCTCGAGTCT
+
DEBB9@@BBBCBC>C>CCCC?CCCBBBCCC;;<;CCC>CC@B?BBBBBBC?BBBBB?B>AAAB>C@CBA@BBCBA?BBEBC3?==<;;;.7@AA?B><6?A4887?>=:>>;::???;?<<8=:>>>>B>>@;@@>>8><88:>>A>>>??>>>@<===:>@<@=@@@@@??>>4:88988(9:@:>????>'==///)/66/..8779-5555$26::;5;5;;3>;7>>=>=A<>>A===///@9<7:866666:>??A;;;==9=;;;C;;6;<@>@@A;;;
@ATNG8:01425:05683
GATGGTAGGAGACACGTCGCACACGTACTCATTCGTTTCGGAAGAGACAGGTACGTTAATAGTTAATAGCGTACTTCTTTTTCTTGCTTTCGTGGTATTCTTGCTAGTTACACTAGCCATCCTTACTGCGCTTCGATTGTGTGCGTACTGCTGCAATATTGTTAACGTGAGTCTTGTAAAACCTTCTTTTTACGTTTACTCTCGTGTTAAGAATCTGAATTCTTCTAGAGTTCCTGATCTTCTGGTATACACACTCGCTCGCTACCATCGATAACCTCGAGTCT
+
@;>D?CCCADCCDDEEBBBCDDBCBCCCCCCB@BCCC>CC@B@BCCBBBC?BBBBA>A?BABB?A?BA@ABBBBB>?@B@B2@D?CA@@=BBFD@CAA;>?0989BDC@CCBAAAAA:A@C6868>>>;;;>:@DDD;?=??@=<;>AA>@@>><<===<@B<A<?@C=<;::=8==???5?=A=>>>>>/9;777.7-----;<7;7;=??;?@@;;6;;@A=A@@@@@@7:6:?A=>>:>>?<><=AAD@>>CAA?>?AAA@@<@;877//*/59889A@@>
@ATNG8:01388:05746
GATGGTAGGTGCACATGAGTGTATCCAGAAGATCAGGAACTCTAGAAGAATTCAGATTTTTAACACGAGAGTAAACGTAAAAAGAAGGTTTTACAAGACTCACGTTAACAATATTGCAGCAGTACGCACACAATCGAAGCGCAGTAAGGATGGCTAGTGTAACTAGCAAGAATACCACTAAAGCAAGAAAAAGAAGTACGCTATTAACTATTAACGTACCTGTCTCTTCCGAAACGATGAGTACCTCTCAGACGCTCGTCCTACCATCGATAACCTCGAGTCT
+
CCBB@CBB@BBBBDDCCCBBBBBBC?CDD@DBCBB@<?<?@AABCC?BB=A<@??:;;:;*;?CCCCCBBB;;;0;A;;;;;*;C>C<@@@9@AA?@A@BBCCBB@B@BB?BBA>AAAACBBBCECCCCCBB?BDBB?BBCBBBBB<@<A??<@CBBBBBB@BBB@@?>CC@@AA;==BCC<C@@=@DCDA/BA;A566<==<=8<5;;??;>:=>B@@=@BBBACC@C?AA@=@????BCFCC?DBBAAABB???;====898:>988>;;6;=AB>>>??=
@ATNG8:01405:05756
GATGGTAGTACATGATAGACGACACCAGAAGATCAGGAACTCTAGAAGAATTCAGATTTTTAACACGAGAGTAAACGTAAAAAGAAGGTTTTACAAGACTCACGTTAACAATATTGCAGCAGTACGCACACAATCGAAGCGCAGTAAGGATGGCTAGTGTAACTAGCAAGAATACCACGAAAGCAAGAAAAAGAAGTACGCTATTAACTATTAACGTACCTGTCTCTTCCGAAACGAATGAGTACTGCGTCTCACTCTCGCCTACCATCGATAACCTCGAGTCT
+
BBBB@BBDEBBBCCCCBBCB;;;BB?BGIABBBBAB<@<@BAABAC=??=?>AABBB@BB2C?BBBCCCCAAAC;CA;;;;;':B=B5;;:4:BDACCCCDDDAA>@ADD@BBC?AAABCBBBBBBDCBB@D@DCBB?ACBCBBA@<B=B>>;?BBBBDCA?ACCCCD?CC>BBB>@A@??8@==8=<<<>.?A?B???CCB>><>;?>>?8<6<>AAA?BBBBBBB?B?ABA<ABA>AACCCCCCCCB@@@C@@@CCBBB@BBB?D:::DAA=A=ABBBCBBB
@ATNG8:01418:05748
GATGGTAGGTGCACATGAGTGTATCCAGAAGATCAGGAACTCTAGAAGAATTCAGATTTTTAACACGAGAGTAAACGTAAAAAGAAGGTTTTACAAGACTCACGTTAACAATATTGCAGCAGTACGCACACAATCGAAGCGCAGTAAGGATGGCTAGTGTAACTAGCAAGAATACCACGAAAGCAAGAAAAAGAAGTACGCTATTAACTATTAACGTACCTGTCTCTTCCGAAACGAATGAGTACGATGAGAGAGCTCTCTCTACCATCGATAACCTCGAGTCT
+
4:9>455:5:@>===??>@==BDDD@CBC@A@ABBA>AADCCDC@@=BD@B@CCCBAAAA0A<BBBCCB;;;BD<@@@=::<)968=:=?@2>CC>@@BAA?@=>3:4:==A??<=@@ABBBFGKCBACDCE@CAAA>AA@?@=??;A=ABB?AAAAACCC?CBB@???CB?AA@499<<>8777/7<??A3B><=:::?=@@@<?:==::4:4:8;;B?BBBBCCB?A=>><6<78187<887@?>?@@79777B>@=><;<<93::9:;:;7=:?;;;::</
@ATNG8:01426:05729
GATGGTAGAGAGACTGTAGCGCACCCAGAAGATCAGGAACTCTAGAAGAATTCAGATTTTTAACACGAGAGTAAACGTAAAAAGAAGGTTTTACAAGACTCACGTTAACAATATTGCAGCAGTACGCACACAATCGAAGCGCAGTAAGGATGGCTAGTGTAACTAGCTAGAATACCACGAAAGCAAGAAAAAGAAGTACGCTATTAACTATTAACGTACCTGTCTCTTCCGAAACGAATGAGTACCTCTCAGACGCTCGTCCTACCATCGATAACCTCGAGTCT
+
?;;B?BBBBBBBCCCBCAAA@@@@A:BBB?CABA;;8;=AABBBCC@BB?B=??BBABBB1B<@@@@@A@998<6=<;:995$59495;<<&5596;;=@@D@950558;8:5525=;;=>?BBBABBB<;;@CC@@>?BA?@>993;5:><8;=?=>>?B>BBBCBAAAA@>>>=@ABBA8?56.6>>>>/<<69578@>==>18157998=9=>DBB=?@BA@@A;?;@@@9@??9???@AAA@D@;;>?=996;///86///0::;;>>>=B<?????===
@ATNG8:01432:05150
GATGGTAGTATATCGCGTCGCTATCCAGAAGATCAGGAACTCTAGAAGAATTCAGATTTTTAACACGAGAGTAAACGTAAAAAGAAGGTTTTACAAGACTCACGTTAACAATATTGCAGCAGTACGCACACAATCGAAGCGCAGTAAGGATGGCTAGTGTAACTAAGCAAGAATACCACGAAAGCAAGAAAAAAGAAGTACGCTATTAACTATTAACGTACCTGTCTCTTCCGAAACGAATGAGTACACACTCTCATATGACACTACCATCGATAACCTCGAGTCT
+
BCCF@DCCCCCCCCCCCCFCBBBCCACCC?CBBB998:>BBCBCDC@CC?B?CCBBBCBC3C=AACCDBAABBB>BCBBCCC3AA=B@ECG=AAI@A@ABCBAAA?A?BE?CDC?DAAAECCDBBBBBBCCC@BABB>CAA@AAAB=A@B999:BBBBCCC?BBB?BBB@BB?BBB>A?<<<79;:9<>??>='==8====A@A@A<>;??>?1838@BBB?BCBBBEF>@=?CC=BBB?BBBBBBBBB???AA>>>A@A899BBBB?B>??B;;5;5;===>888
@ATNG8:01440:05133
GATGGTAGCGAGCGAGTGTGTATACCAGAAGATCAGGAACTCTAGAAGAATTCAGATTTTTAACACGAGAGTAAACGTAAAAAGAAGGTTTACAAGACTACACGTTAACAATATTGCAGCAGTACGCACACAATCGAAGCGCAGTAAGGATGGCTAGTGTAACTAGCAAGAATACCACGAAAGCAAGAAAAAGAAGTACGCTATTAACTATTAACGTACCTGTCTCTTCCGAAACGAATGAGTACCTCTCAGACGCTCGTCCTACCATCGATAACCTCGAGTCT
+
;444.44944559//////;;;;975://)///:::.958@?@??@>@@8=3979:5==>+>6;?;@@;C>>CC49999999$5925.55)55/)//////888;7<7;:8<:><?@@@A@;;9CBBABBBB@B;:;49=<=>::>:>=@@A=AAA@?>9:49===>><@@>BBB?A@ABA<?>>;99999(9@;ABBCBB=>><@7::>;6<787;;;@CCCCABB@A:9::69??=BBBBBBB@DCBCBAABCBBBA==5;;;:=888:>?;?=A>>>>C??
@ATNG8:01442:05144
GATGGTAGGCACTGCGCACACATCCCAGAAGATCAGGAACTCTAGAAGAATTCAGATTTTTAACACGAGAGTAAACGTAAAAAGAAGGTTTTACAAGACTCACGTTAACAATATTGCAGCAGTACGCACACAATCGAAGCGCAGTAAGGATGGCTAGTGTAACTAGCAAGAATACCACGAAAGCAAGAAAAAGAAGTACGCTATTAACTATTAACGTACCTGTCTCTTCCGAAACGAATGAGTACGTGTGACGTACGTGAGCTACCATGATAACCTCGAGTCT
+
BBBA>A=>5:;<<??;<<?BBCA@@6=;;46:9@@D49459:999938:5:7<>9::;:9'<6773===AAAAC;>999559$9@;;4>>>4>=A=B@@@BABAA?B=??>?@?=??ABCCCCCBBBCBBBB?BB??<:98?@ABB?A?B@@=?@A>@?>?;?>>@7827?6;8:465555,556055777(57165579@96949275;</818=987;===<<;<7=8===8:884<<BBB>:;>>@<???@ABAAABBCD=>:=>99794;455577522
@ATNG8:01447:05162
GATGGTAGCGCACACATAGATACAGTACTCATCGTTTCGGAAGAGACAGGTACGTTAATAGTTAATAGCGTAACTTCATTTTCTTGCTTTCGTGGTATTCTTGCTAGTTACACTAGCCATCCTTACTGCGCTTCGATTGTGTGCGTACTGCTGCAATATTGTTAACGTGAGTCTTGTAAAACCTCTTTTACGTTACTCTCGTGTTAAAATCTGAATTCTTCTAGAAGTTCCTGATCTTCTGGTAGAGCGTGCATATATCTACCATCGATACCTCGAGTCT
+
::==:B<BCCCDCCCCCCCCBAA@@:;47://////)/5.57999555/)/////)/38//4.9.4449944.48.444;;&44.3/8:1----(-66(-/)///77<5666;<<<<477;*0)/;--///7279/506;;;<==;;;<<<===@;>::5>@8@499>495999499999+9.55999&////)/9::=><655.555&5::;;7;:??7::://+/;5;6;9;<::5:;<9>A@@@@?>@??:99>9;;:9=@?0000003;;;/33:8
@ATNG8:01452:05149
GATGGTAGCGCGACGAGCGTAGACCCAGAAGATCAGGAACTCTAGAAGAATTCAGATTTTTAACACGAGAGTAAACGTAAAAAGAAGGTTTTACAAGACTCACGTTAACAATATTGCAGCAGTACGCACACAATCGAAGCGCAGTAAGGATGGCTAGTGTAACTAGCAAGAATACCACGAAAGCAAGAAAAAAGAAGTACGCTATTAACTATTAACGTACCTGTCTCTTCCGAAACGAATGAGTACCTCTCAGACGCTCGTCCTACCATCGATAACCTCGAGTCT
+
<>DC@CDBBB@BACAABBBBBC;;;69CC@DBCDCC?B?BBBCGBB?BB?B?B@A:::::'98=<?A@AA>;;<597;9555$5>494;99+;=<9=;59499//+/69;6;:=9=A>?ACCBCDBBBA@@@@@@@E>@??BAAAB@C>A@@=?BBBBBAA>???BBB?BC??@??B@@<>3;771678888%8<:7857;9<88784999=6<8=?A???A@>><:?;?;??@8>>C>A@>:;00*///;>>>=88/////(/663899;;>>9>5588;88</
@ATNG8:01460:05128
GATGGTAGAGTACAGTGTAGTAGACCAGAAGATCAGGAACTCTAGAAGAATTCAGATTTTTAACACGAGAGTAAACGTAAAAAGAAGGTTTTACAAGACTCACGTTAACAATATTGCAGCAGTACGCACACAATCGAAGCGCAGTAAGGATGGCTAGTGTAACTAGCAAGAATACCACGAAAGCAAGAAAAAGAAGTACGCTATTAACTATTAACGTACCTGTCTCTTCCGAAACGAATGAGTACGTGTGACGTACGTGAGCTACCATCGATAACCTCGAGTCT
+
;6<D8=B@A@B=>BCCCCBEI@@00,/=:7<CCC??6:5;BA::8B?BC>@=>?>>=AAA/A;??ABBBDCAA@9>A;;;;;*;C>B4;;<*:BC>CCBCBCBBB@A?CD@CAA=A@@@BCBBADDDDCCCC@CCCB?CBBBBBBB?B@B;;8:A@@@A@A=@BBBCD?CC?CAA<@A??@8=<=9::;;;*:>:888=??B@@<@;??AA=A=@@????:99??;>8=6>AA9@@A<?>BBBC>?:?@@ABB>????>?>@DDD@A766<9:0807>>??>>@
@ATNG8:01465:05141
GATGGTAGTATCTGCACACTCTGTCCAGAAGATCAGGAACTCTAGAAGAATTCAGATTTTTAACACGAGAGTAAACGTAAAAAGAAGGTTTTACAAGACTCACGTTAATAATATTGCAGCAGTACGCACACAATCGAAGCGCAGTAAGGATGGCTAGTGTAACTAGCAAGAATACCACGAAAGCAAGAAAAAGAATTACGCTATTAACTATTAACGTACCTGTCTCTTCCGAAACGAATGAGTACATAGATATACGTATAGCTACCATCGATAACCTCGAGTCT
+
@CAB?BACBBBBBCCCCCCBBBCCC@CCC?CBB@?@;?:@@A@ABC?BB@B?@?=<??>?.>?BCBBBCCCBBB9>>9999:*;B>B5;;;.;CD@CCBBBBIBB?B?CB?BCB<@@BBCCCCEDCCCBBBC?CDCC?CAAABBBB>C@CBB?ABBCCCCC?BABBBB?BB?BBB?A@@@@:AAA==AAAA/AA=D177ABAAA;>;>AAA<A<AACCC=BBABBBB?B?BCC=AAC?@AABBBBBBBAAAAA?>>@@@@@AAB=49///9660606AA??787
@ATNG8:01467:05128
GATGGTAGGAGACACGTCGCACACGTACTCATTCGTTTCGGAAGAGACAGGTACGTTAATAGTTAATAGCGTACTTCTTTTTCTTGCTTTCGTGGTATTCTTGCTAGTTACACTAGCCATCCTTACTGCGCTTCGATTGTGTGCGTACTGCTGCAATATTGTTAACGTGAGTCTTGTAAAACCTTCTTTTTACGTTTACTCTCGTGTTAAAAATCTGAATTCTTCTAGAGTTCCTGATCTTCTGGGTCTCTCTCTCACGCACTACCATTCGATCTTGGTAAGTCT
+
BCBB@CDC@CBBBCCCCCCBBBCCCCCCCCAA?@CCD>CC@C@CCBBBBB@CCCAB>B@BBBB?B@CBB@BBBBB?ABBCC1BB>B???:?A@B?B@?;@@599CBBB?AAA@@AAA<AAA8<8<<=ABAAA:?@??<?AD>>>@@=>>CC=>=@=@??8<<6<6<A@>>>AAA=>>>@@6@;>::::::+:<9:=0676///9:8:19979(5A=??;?6:::@>9;;>>5;7;==?;;4;;;;1:@;;;A@@???AAABB=661//+/:::::6:6;=7///<
@ATNG8:01468:05122
GATGGTAGGCGTGTGAGAGTCTGCCCAGAATATCAGGAACTCTAGAAGAATTCAGATTTTTAACACGAGAGTAAACGTAAAAAGAAGGTTTTACAAGACTCACGTTAACAATATTGCAGCAGTACGCACACAATCGAAGCGCAGTAAGGATGGCTAGTGTAACTAGCAAGAATACCACGAAAGCAAGAAAAAGAAGTACGCTATTAACTATTAACGTACCTGTCTCTTCCGAAACGAATGAGTACGATGAGAGAGCTCTCTCTACCATCGATAACCTCGAGTCT
+
@?BB7;;B?ABCCCCBBBBAAACC?7>CC=<??@;;5;?A@@ACFJ@FG>A>@@@=?@@A0A>ACBAAACCCCC=A@99998(9=9=3:9:*9?A=ABDCB>?88183:A<A@>:@AAD@@>@>>>>>>>==:=>>>:>=<<===?<?<A=A>ABBABB??<?@>>BD?BB?BAA=AAABB<@??9==<<<,9<8=<AB===?@:=9<>>>1616A@@@:???@>>>:>:==<4<:93:==A???AB???>>>>>>>@???@=>>>B;;;A>>:>=AD===@@>
@ATNG8:01470:05129
GATGGTAGGAGACACGTCGCACACGTACTCATTCGTTTCGGAAGAGACAGGTACGTTAATAGTTAATAGCGTACTTCTTTTTCTTGCTTTCGTGGTATTCTTGCTAGTTACACTAGCCATCCTTACTGCGCTTCGATTGTGTGCGTACTGCTGCAATATTGTTAACGTGAGTCTTGTAAAACCTTCTTTTTACGTTTGCTCTCGTGTTAAAAATCTGAATTCTTCTAGAGTTCCTGATCTTCTGGGTCTACGCTCGTCGCGCTACCATCGATAACCTCGAGTCT
+
@?BA=@@??CCBBBBA?;<>BBBBDCAAA?AA@CBBB=AA?C?696<<>>;>>CBB>B=A9588?7;;447888=7==>=>+8>?A<==6B===;>BB>BB>BBBEAA>ABB????@:>=A=B7;;=??>>>7::@@<@@???BBBA????????<?>?<@@<@>BC???B>?>;?<=@@2@7<///@>@,:966=.;///66;=9717;;;+<===?;A<AA<A@>==@@8=:====>>088;;1;AA=>>>>A=>=;<=///79:===<881818:<<9668
@ATNG8:01474:05169
GATGGTAGGACGAGCGTCTGAGAGGTACTCATTCGTTTCGGAAGAGACAGGTACGTTAATAGTTAATAGCGTACTTCTTTTTCTTGCTTTCGTGGTATTCTTGCTAGTTACACTAGCCATCCTTACTGCGCTTCGATTGTGTGCGTACTGCTGCAATATTGTTAACGTGAGTCTTGTAAAACCTTCTTTTTACGTTTACTCTCGTGTTAAAAATCTGAATTCTTCTAGAGTTCCTGATCTTCTGGGCAGACTCTCACACGCCTACCATCGATAACCTCGAGTCT
+
ABCC@CBA?BCC@@?BBBBBCBBB?BB@CC9979@@@<BC?C?CBBCCCC@BBCCC?C?CBCC?D?CCCCBBBBA<99999.9A?BBBC<BCCCABCC@CF;;;ADFJ@DCAAACDD@CBA?A?CCDDBBAA?BBCC?CBBBBBBCCDDBB??>B?CCC?BB?B>BBBBCCDCCACCCCC;C=A;:9999*9EEDE>ACCCCBB@@@<@??@0@ABBC@C@CC?CBBBCBB?A?BCCCCC9@?DD>CBBABBCCCCCCABB?CBB?A988A8858>BBBABBAA
@ATNG8:01429:05184
GATGGTAGATATATGCACGCTCTACCAGAAGATCATGAACTCTAGAAGAATTCAGATTTTTAACACGAGAGTAAACGTAAAAAGAAGGTTTTACAAGACTCACGTTAACAATATTGCAGCAGTACGCACACAATCGAAGCGCAGTAAGGATGGCTAGTGTAACTAGCAAGAATACCACGAAAGCAAGAAAAAGAAGTACGCTATTAACTATTAACGTACCTGTCTCTTCCGAAACGAATGAGTACATAGATATACGTATAGCTACCATCGATAACCTCGTGTCT
+
B>CD?BBBBDDDDCBBBBBCCDDBB?BBB@BCA@@9;:@CCDCCCC@BB?A?BBCCCCCC5C@CCBBBCDECBB8@B99:9:*;B>C5;<<6<CE@CBBBCCCCC<@=@@<@CC@CCCCCCCBBBCCCC@BB@CCCC?CBBBBBBB?C?C@@?@BCDCAA@@CCBCCC?BB?AAA577?@?8@@>;<<<==.<A<A9::BCB@A=@<????;>;>?BAB?CBBBBCD?B?BBD>BBC?DDDCCCCAAAACCCCBABB>>>@@@A@=@8::A??<A=A>>>@???
@ATNG8:01431:05173
GATGGTAGATACTCGCTGATACACCCAGAAGATCAGGAACTCTAGAAGAATTCAGATTTTTAACACGAGAGTAAACGTAAAAAGAAGGTTTTACAAGACTCACGTTAACAATATTGCAGCAGTACGCACACTATCGAAGCGCAGTAAGGAGCTAGTGTAACTAGCAAGAATACCACGAAAGCAAGAAAAAGAAGTACGCTATTAACTATTAACGTACCTGTCTCTTCTGAAACGAATGAGTACATAGATATACGTATAGCTACCATCGATAACCTCGAGTCT
+
A=CC@CCCCCDDHABBBBBBAA@@@;@AB?BAAD@@>?@BBBBBCC?AA>A?CCCCCCCA2C?CCBBBBABBBC:A<:;;;;*;A=A=BBB<CCCAEBBCDDD:98;@AA>ABB?CBBBCCCDCCBBBBB@@@@AAA?B??>DBBB?C@;:;BAAAB::8:ABBBB@AA>A@A<?>@AA2777;80000(/>9:/0/?>=?A>AADBBB8:6:@==?=???BCAA?ABAAA<ABC>@;;:00///99:::<<<=BBCBBBC@@8::;==8818:>>>:966/
@ATNG8:01441:05187
GATGGTAGATACTCGCTGATACACCCAGAAGATCAGGAACTCTAGAAGGATTCAGATTTTTAACACGAGAGTAAACGTAAAAAGAAGGTTTTACAAGACTCACGTTAACAATATTGCAGCAGTACGCACACAATCGAAGCGCAGTAAGGATGGCTAGTGTAACTAGCAAGAATACCACGAAAGCAAGAAAAAAGAAGTACGCTATTAACTATTAACGTACCTGTCTCTTCCGAAACGAATGAGTACGTATGACGTACGTGAGCTACCATCGATAACCTCGAGTCT
+
A@AB>BBCBBBCCBCADFDCCBA@@<AABAGCCBCC<@<@@@???A>B?BB?CCBCCCCC3C?BBBAAAC???C8<7;;;;;*;B;@4;::*9@@;?;9:@BC@@>@?@@>ABC@CCBBCCAAACDAAACBD@CCBB?BBB@A@CD?D@CAB?BBAAAAAA>ABBBCB?BB@CBB=@@@=<4;671888888%/<7<///==@ED=B<??>>:=>??BBB@AAACDBB<@>@DD>CCC?AABBBBCCB>>?ACECCCAAABBBECA<>00/=@@9=9AA???>==
@ATNG8:01441:05207
GATGGTAGATACTCGCTGATACACCCAGAAGATCAGGAACTCTAGAAGAATTCAGATTTTTAACACGAGAGTAAACGTAAAAAGAAGGTTTTACAAGACTCACGTTAACAATATTGCAGCAGTACGCACACAATCGAAGCGCAGTAAGGATGGCTAGTGTAACTAGCAAGAATACCACGAAGCAAGAAAAAGAAGTACGCTATTAACTATTAACGTACCTGTCTCTTCCGAAACGAATGAGTACACACTCTCATATGACACTACCATCGATAACCTCGAGTCT
+
8::;7:<==;;;>>BA@@CD;;;AA9?>>:5;:?@?280344;:8878828/3388;;<;+;6::888<<;;;=185<<::<(:<7<9>@@2>@@<@DB;:99998<38:599949===?B;;<;;;??;;:7:9340499;??7849;@=94=>837669)//69:;/444999,/---(---046666(33.5777555776>6555:49475?@B>BA?=:0/)0)/>>4>//0/>999866/..655579=9;;;:::9:6:333;<;48255536...
@ATNG8:01452:05200
GATGGTAGTGTCAGTGGCGTCGTCCAGAAGATCAGGAACTCTAGAAGAATTCAGATTTTTAACACGAGAGTAAACGTAAAAAGAAGGTTTTACAAGACTCACGTTAACAATATTGCAGCAGTACGCACACAATCGAAGCGCAGTAAGGATGGCTAGTGTAACTAGCAAGAGTACCACGAAAGCAAGAAAAAGAAGTACGCTATTAACTATTAACGTACCTGTCTCTTCCGAAACGAATGAGTAACATAGATATACGTATAGCTACCATCGATAACCTCGAGTCT
+
@@@@>@>CCCCBAAAGACCCCCDC@CCE?ABBBBA9<9BDECCBB?BB?BADAB;;::9$45<89;A9:9=?=6@@?ABBB2??;=:?>>2==>9::9>>?;;=1444=>?BB>AABBBBB>>>@@A>>>A<ABBB@BCBBBBBB?C<>?B?AAAA;;;=:=AA@BB?EBBBCC?CD???8???<?DEDD3::4:999@@>?>8?;?AAD<?;>A>>:====?@AA=D:AAA98::A?;7=//+/:::;@@B?@@AB>>>?=;//)////9661;5;;;AC898
@ATNG8:01455:05180
GATGGTAGGAGAGCGTCTGAGAGGTACTCATTCGTTTCGGAAGAGACAGGTACGTTAATAGTTAATAGCGTACTTCTTTTTCTTGCTTTCGTGGTATTCTTGCTAGTTACACTAGCCATCCTTACTGCGCTTCGATTGTGTGCGTACTGCTGCAATATTGTTAACGTGAGTCTTGTAAAACCTTCTTTTTACGTTTACTCTCGTGTTAAAAATCTGAATTCTTCTAGAGTTCCTGATCTTCTGGTGAGATATGCATGATGCTACCATCGATAACCTCGAGTCT
+
;6>C<C=B@BB@CAA;;;;;@CC@CBBBC;;5;@@A;AB@B@BDCCCCB@BCBBB@B@BBBB8:9;CBBAAA@@<@@CBB2?@=??BC=BACC<DCC@BB?BB<;;@>AACB;;;A>@@@?A?AB@@@999=AA>@=@BBBCBBBCACBBBCBB@CCC@CB?B=??DDAAAAA?BCCCC;CAC@BBDGF5CBBBB>BBCCDBB@@@@DDDD2CBBBC?B@BC@BCCDDBA?B@CBBBAA>AABACBBBCBBBBCCCCCCCCCCF@C999A9948?@ABBBBBB
@ATNG8:01460:05199
GATGGTAGTGTGTCTCTGAGAGTAGTACTCATTCGTTTCGGAAGAGACAGGTACGTTTAATAGTTAATAGACGTAACTTCTTTTTCTTTGCTTTCGTGGTATTCTTGCTAGTTACACTAGCCATCCTTACTGCGCTTCGATTGTGTGCGTACTGCTGCAATATTGTTAACGTGAGTCTTGTAAAAACCTTCTTTTTACGTTTACTCTCGTGTTAAAAATCTGAATTCTTCTAGAGTTCCTGATCTTCTGGGATGTGTGCGCAGTGCCTATCGATAACCTCGAGTCT
+
A>CC9C>C>@;;=><>>===@@AA@9949800)/77:19:7:7445;;<<9>>9555)5.5;99374::///;//)/:344444$444)4444)445>9>>?9;;9=;?;?C=BBCBBBBB=@@@>@=BBB@AA;;6;@BB?CCB;;:BBBBBBBCCDC@C@@=@A?B<@@BAAACCC>A;;;;;*:;A299>>>(99@@D499:5@:695949999(9445=7<;@@:9:::;:@=A?CBBBCC<?9;;0;;;;B@@@AA;:;@@<@A@?==::59=AACCC:::
@ATNG8:01467:05174
GATGGTAGGCGAGAGTGAGACGCAGTTCTCATTCGTTTCGGAAGAGACAGGTACGTTAATAGTTAATAGCGTACTTCTTTTTCTTGCTTTCGTGGTATTCTTGCTAGTTACACTAGCCATCCTTACTGCGCTTCGATTGTGTGCGTACTGCTGCAATATTGTTAACGTGAGTCTTGTAAAACCTTCTTTTTACGTTTACTCTCGTGTTAAAAATCTGAATTCTTCTAGAGTTCCTGATCTTCTGGTGAGATATGCATGATGCTACCATCGATAACCTCGAGTCT
+
8<>?:@@B>BBBBCCBCBCCDECCCC@BBB;:;:DEE=AA>A=ABBBCA@?ABCCC@D?BAAA?D?A@?ABCCBB>??>>=,:9399:9(7<<;7BBB?BE@BBACCC?CCAA@AAA<@>@<?<?@@A>=<A<@@A@8::A>>>><ABA@@>>>A;AA?<AA;?;???@===DD>A@@@A6A=@<@BAAA/A@>>=0::9778====:>GED/???@A=A;;;6;===;;;<A;>>B===///=9767>>?@B>>>AA@>>>==;5;///:996;6;@======
@ATNG8:01473:05175
GATGGTAGCGCGACGAGCGTAGACCCAGAAGATCAGGAACTCTAGAAGAATTCAGATTTTTAACACGAGAGTAAACGTAAAAAGAAGGTTTTACAAGACTCACGTTAACAATATTGCAGCAGTACGCACACAATCGAAGCGCAGTAAGGATGGCTAGTGTAACTAGCAAGAATACCACGAAAGCAAGAAAAAGAAGTACGCTATTAACTATTAACGTACCTGTCTCTTCCGAAACGAATGAGTACGATGAGAGAGCTCTCTCTACCATCGATAACCTCGAGTCT
+
BBBB@BDCCCBBBBCCCCCCBCCCC>BCC?CBBBAA>A=AABDCBB?AA>A?BBBBBCCC3C?BBCBBBBBAA@8>?:;;:;*;A=A4:::'9@C>>BBBCCCCC?B?BC@BBC@BBABCCDDCCCAA???D@CBAA?BBCBBBCC?C@BBB?BBBBBCBB?BCCCCC>AA????=?@CCB:=;;5;>=>?/??=A;;;AAB>>;>=@@A@<@<??BBB@CDBCBBD@C?BAC=CCC?>>>BBBB>A@@@AA@@@A>>>@AA??@<A888>=@<@=A@@>>>>>
@ATNG8:01476:05175
GATGGTAGGCGTGTGAGAGTCTGCCCAGAAGATCAGGAACTCTAGAAGAATTCAGATTTTTAACACGAGAGTAAACGTAAAAGAAGGTTTTACAAGACTCACGTTAACAATATTGCAGCAGTACGCACACAATCGGAAGCGCAGTAAGGATGGCTAGTGTAACTAGCTAGAATACCACGAAAGCAAGAAAAAGAAGTACGCTATTAACTATTAATGTACCTGTCTCTTCCGAAACGAATGAGTACGTGTGCGACGTGTCTCCTACCATCGATACCTCGAGTCT
+
0///)//:2/45999;<@AA?AB==6=A>:>>>@@?<@=:99@<=@6=<*0)///33333$32333;;334===3;93388*30*0)0//&///(//53355;;6@5@A:==?388===;;:<=;=<9///59//)/4787<9752-2.55826799887505977=A?=?;9977=:877(575159:::*8;.5522555998=<>:::9@8=<>8818;;:=;;5;;>>?9?@?367=<:999:87779<;<@<=<??=;:66=---7----68;=<<;=
@ATNG8:01429:05235
GATGGTAGTATCTGCACACTCTGTCCAGAAGATCAGGAACTCTAGAAGAATTCAGATTTTTAACACGAGAGTAAACGTAAAAAGAAGGTTTTACAAGACTCACGTTAACAATATTGCAGCAGTACGCACACAATCGAAGCGCAGTAAGGATGGCTAGTGTAACTAGCAAGAATACCACGAAAGCAAGAAAAAGAAGTACGCTATTAACTATTAACGTACCTGTCTCTTCCGAAACGAATGAGTACTACTCTCAGAGACACACTACCATCGATAACCTCGAGTCT
+
ABBB9<<CDAA@CCCCCCCCCBCCC?AB@>AAAA@@=@=@@CCBBB?BB?B?@?>88888(9=@ABBCBAA997)789;>@>0@@;>.99:7:EDAGBBBDDA:94<>AB@KCC<;:BBCCCCCCBBBBAAB?BB??=?CBCBBBB?B@C@@>@BBCCCCC?BBABBB?BB=@BB>AADCD<??>:88776(8@;A<;;BBEAA;>;>?AB;>:=;?:949AA??@K@A?BAA<AAA@BCCCCCCC>?>CAAAC===>;::@@::5:888==>5;6;>>AA;;;
@ATNG8:01431:05268
GATGGTAGGAGACACGTCGCACACGTACTCATTCGTTTCGGAAGAGACAGGTACGTTAATAGTTAATAGCGTACTTCTTTTTCTTGCTTTCGTGGTATTCTTGCTAGTTACACTAGCCATCCTTACTGCGCTTCGATTGTGTGCGTACTGCTGCAATATTGTTAACGTGAGTCTTGTAAAACCTTCTTTTTACGTTTACTCTCGTGTTAAAATCTGAATTCTTCTAGAGTTCCTGATCTTCTGGGTGCGCTACAGTCTCTCTACCATCGATAACCTCGAGTCT
+
ABBB@BDD@DDDCBBCBCBCCDCCBBCDIDCB@BCCC>CC@C?CBCCCCB?CCC??<?@DCCC?A?CCAAA?BCC>77777'9@:A@CD>A?@A>CBB=BB:779CCC@@@AA@>>>5;;A;A;AA<==A;;7;???7;;AA>>==?@AB@???@=???<>><@8<><AA???@<>>A@@6@<A<?9998+76229(,,,,,,7;69/766'2999=5=5::6:>9>;;<8>8>?>>>A<>>A@:???A>>>>>==>A===<9959///:::9=9<?;<;>@@
@ATNG8:01435:05262
GATGGTAGCTCGCTGATGATATCTCCAGAAGATCAGGAACTCTAGAAGAATTCAGATTTTTAACACGAGAGTAAACGTAAAAAGAAGGTTTTACAAGACTCACGTTAACAATATTGCAGCAGTACGCACACAATCGAAGCGCAGTAAGGATGGCTAGTGTAACTAGCAAGAATACCACGAAAGCAAGAAAAAGAAGTACGCTATTAACTATTAACGTACCTGTCTCTTCCGAAACGAATGAGTACACATCGTCGTGTCGTGCTACCATCGATAACCTCGAGTCT
+
><BC>A;@BA@BCCCBBDFCBBB@@8;;@?@ABCCC@B?BCCBBBC@BB?B?BA@?@@@@.?9?BB???B>><B<74;CFDD5;;998<;<0@?><@BAA?>:00+/38;6=?A<@ACCBBABCMFDBBB;:6:A??;??BA???B=A>A::8:DA@ABBC?CC999B>AB@??86::855-522+22556(5;9;<>>@??>@;?;?==<5;5;>;::=@@ABCBC?C?@AA8@00,00===A::9;;?>A??>A999???A??:????B@@;?;????>>>?
@ATNG8:01436:05228
GATGGTAGCACGAGTCACTCATATCCAGAAGATCAGGAACTCTAGAAGAATTCAGATTTTTAACACGAGAGTAAACGTAAAAAGAAGGTTTTACAAGACTCACGTTTAACAATATTGCAGCAGTACGCACACAATCGAAGCGCAGTAAGGATGGCTAGTGTAACTAGCAAGAATACCACGAAAAGCAAGAAAAAAGAAGTACGCTATTAAACTATTAACGTACCTGTCTCTTCCGAAACGAATGAGTACGAGAGTCAGAGCAGAGCTACCATCGATAACCTCGAGTCT
+
4:44.4<=ABCCCCCBABCCCBBBC@CBC@BCBB;;8;?ABC@@@B?BC@C@;;:A@AAA2B?EFBBAACCA@@6;00////$//)/)555&5;;8<;@>:::444(479714=?99>>:ACBCBBCBCCCCD@CBBB>AABABA::5;?B::89@@@AABB=A@BBBB?9959A;3992222&255.556688%85/5;9>>98:8)//(/988(/*/:<::<BBB?><?9>8888+77827<<>>???A==>AABB878?>><>A==8=888=>>:>:==888;;:
@ATNG8:01445:05263
GATGGTAGTGTCATATGAGAGTGTGTACTCATTCGTTTCGGAAGAGACAGGTACGTTAATAGTTAATAGCGTACTTCTTTTTCTTGCTTTCGTGGTATTCTTGCTAGTTACACTAGCCATCCTTACTGCGCTTCGATTGTGTGCGTACTGCTGCAATATTGTTAACGTGAGTCTTGTAAAACCTTCTTTTTACGTTTACTCTCGTGTTAAAAATCTGAATTCTTCTAGAGTTCCTGATCTTCTGGATAGCGACGCGATATACTACCATCGATAACCTCGAGTCT
+
BEEE@CCBBBBBCCCCCCFCBBCCCBBA@@:;7;CCB>CCAC@CCCCGCB@BCCCC?B@BC@@4:6;CBCBBBCD<@>AAC1BA>BAAD=CCBC?CCHACC@AAABBCACCCBBBDD@CBC?B@CCCCCCCC@CCCC?BAABCCCAABDDCBBAA>BBB?BC?C@CCBBBBCCC@BBCBB8B?B>BBCCC2AA@@@:ACBBBCCBBA<@@>@,@BBBB@BACC@BBCBB@@>@@CBBCCD@@@BACCCCCCCBBBDCBBBCCCBB@B???CCD?C9?@CCC>>>
@ATNG8:01451:05225
GATGGTAGGAGACACGTCGCACACGTACTCATTCGTTTCGGAAGAGACAGGTACGTTAATAGTTAATAGCGTACTTCTTTTTCTTGCTTTCGTGGTATTCTTGCTAGTTACACTAGCCATCCTTACTGCGCTTCGATTGTGTGCGTACTGCTGCAATATTGTTAACGTGAGTCTTGTAAAACCTTCTTTTTACGTTTACTCTCGTGTTAAAAATCTGAATTCTTCTAGAGTTCCTGATCTTCTGGTGAGATATGCATGATGCTCCATCGATAACCTCGAGTCT
+
FDDD@CA@>BDCCCBCBBBCDDDDDBCCCCBC@BCCC>CC@C?BAACBBC?CCDCC?B>ABBB>B=@@ACABAA?<??AAA2CB>CAAA;AABB@BBB>BB;==>BBB?BBB????>:@>>9>9>===A@@>8<<AC;A>>=;;=>>@@@>=>>=<???;AA<A8<=?AB@@<;5<AAAA5A=D<<<999*;=;;;*//6///>;<?<????/>??@@9>98818<=>==<;?:==A<99166@9:::?;<=;666===9>>>A;>;<;AAA<A<AA@@@===
@ATNG8:01452:05224
GATGGTAGCAGACGTGACAGAGCGCCAGAAGATCAGGAACTCTAGAAGAATTCAGATTTTTAACACGAGAGTAAACGTAAAAAGAAGGTTTTACAAGACTCACGTTAACAATATTGCAGCAGTACGCACACAATCGAAGCGCAGTAAGGATGGCTAGTGTAACTAGCAAGAATACCACGAAAGCAAGAAAAAAGAAGTACGCTATTAACTATTAAACGTACCTGTCTCTTCCGAAACGAATGAGTACGATGAGATCTCGTGTGCTACCATCGATAACCTCGAGTCT
+
BCCD?B=CCCEFCBAAADCFBBBBC@DCC@CBBABB@C@CBDBBBB?BB?B?AA???DCD3C?BBABBBEAAAB=>=@@@@@0@C>C2:::*9@?=@@@@@A@AC@B@DF@:;;>AACCDCBBCCBCBBBBB?BB??=?AA@CCAA>A?BBC?C?@@DBCC?CDFC9939939998??<==4:771688887%7947=?;;;>>>0818;<:/88)8>@@A?BECCA@@,0*0::59::7:@@@ABBBB@@@;;6<///:<<B?>>=9=///>9:1;5;=>?@;;;
@ATNG8:01456:05223
GATGGTAGCATCATGCATATCTCACCAGAAGATCAGGAACTCTAGAAGAATTCAGATTTTTAACACGAGAGTAAACGTAAATAGAAGGTTTTACAAGACTCACGTTAACAATATTGCAGCAGTACGCACACAATCGAAGCGCAGTAAGGATGGCTAGTGTAACTAGCAAGAATACCACGAAAGCAAGAAAAAAGAAGTACGCTATTAACTATTAACGTACCTGTCTCTTCCGAAACGAATGAGTACTATGTAGAGCTCTATACTACCATCGATAACCTCGAGTCT
+
9;BA?BCBACCBABCCCBBBCCDCC?CCC@CCBB@A>A?BBCBBBB>BB>B>BCCBBBBB+B8A@ACCDBA@@A;@@BBB=BCCB=B=A@A7ABC@CCBBCCDBB@B@CC@BBFACBBBCBCBCDCCCCBBB@BBAA>A@@>BB>><@?CAA>AEBBBCBB?BBBCBB@BB?A@@:<=986)8871888989%/979///=;AAA8;7;>?>5:5:?AAB@CCBA@AA597:@?9@::8:BBABBBBBBCCBBBBBB???A@@@AA=>:::=:95::=<ACB677
@ATNG8:01458:05225
GATGGTAGTGTCAGTGCGCGTCGTCCAGAAGATCAGGAACTCTAGAAGAATTCAGATTTTTAACACGAGAGTAAACGTAAAAAGAAGGTTTTACAAGACTCACGTTAACAATATTGCAGCAGTACGCACACAATCGAAGCGCAGTAAGGTTGGCTAGTGTAACTAGCAAGAATACCACGAAAAGCAAGAAAAAGAAGTACGCTATTAACTATTAACGTACCTGTCTCTTCCGAAACGAATGAGTACTGTATCTATGTGTGCGCTACCATCGATAACCTCGAGTCT
+
BCBB?BBBBCBCCCCCCCCBBCCBD?CCD@CCCD??<??BBDDBBB?BC?A?AB@@AAAA2C=ABAACCDC???8?@A@ABB5BC?C>AAA9AFDBDBBCCCCBB@C@BB@CBB?BBDBBBCCCBBCCDCCC@DAAA>BBB@AA=;5=;=2949AACBCDC?DBBBCD?BB?BB@;@@::99+9>>;@BEGD2AB?A@AABBB?A>A?BBCC?B?BBBCC=@@ABBAA>B>BBB<BBB?BBBBABBCC@???<<<@@DDCAAABBB@C@??B??<??ABBBCCBB
@ATNG8:01464:05251
GATGTAGCTCTGCTCTGACTCTCGTACTCATTCGTTTCGGAAGAGACAGGTACGTTAATAGTTAATAGCGTACTTCTTTTTCTTTGCTTTCGTGGTTATTCTTGCTAGTTACACTAGCCATCCTTACTGCGCTTCCGATTGTGTGCGTACTGCTGCAATATTGTTAACGTGAGTCTTGTAAAACCTTCTTTTTACGTTTACTCTCGTGTTAAAAATCTGAATTCTTCTAGAGTTCCTGATCTTCTGGGCTGCGCTGATATGCGCTACCATCGATAACCTCGAGTCT
+
=9444444555<;<<<//////;9//555<<7:;;?:>=9B466?A>>>:<<<54.47<<<>:@?::5@<<:::9<<<??,499(37:;2;455.4.4:3:;:===;:;8<<<;<444.433-37<>>>0/0;*0)/:;6:;?=A?==8..----686-//6;93:)////55555.5<<<<0<8A<@@FGF1CA><<*-,,------/)////$4445<8=8==8:::;;:<9=:<;<<;:59799,9;:;9000>000=777;=<2;0//:<8488;=A<ACBB
@ATNG8:01466:05223
GATGGTAGTGCGTGAGAGGGAGACCCCAGAAGATCAGAACTCTAGAAGAATTCAGATTTTTTAACACGAGAGTAAAACGTAAAAAAAGAAGGTTTTACAAGACTCACGTTAACAATATTGCAGCAGTACGCACACAATCGAAAGCGCAGTAAAGGATGGCTAGTGTAACTAGCAAGAAATCCCACGAAAAGCAAGAAAAAAAGAAAGTACGCTATTAAACTATTAAACGTACCTGTCTCTTTCCCGAAAACGAATGAGTACGAGAGAGCACACGTGTCTACCATCGATAACCTCGAGTCT
+
=95;86DDCCCAA==A999)5<5///&/00+/:.0///)/=>>>??????B?AAA??====%837CCBA@=>9898*9800/////"//)/)///'//5.5<<<<>>9;59:9:49<>188@?BCCCBBAA@??::4;A:::5:@AA@?9:9+;59BA?B?>>>A=:7:----.)-//(/66.777555*55532222222"...'....=;>;=5:7.7:56.59/96=9=7?9<>>899*98)7788*8==<@BBBBB@@@@A???B==:://-666/-)---/866/66;>??>889
@ATNG8:01466:05239
GATGGTAGGAGACACGTCGCACACGTACTCTTTCGTTTCGGAAGATGACAGGTACGTTAATAGTTAATAGCGTACTTCTTTTTCTTGCTTTTCGTGGTATTCTTGCTAGTTACACTAGCCATCCTTACTGCGCTTCGATTGTGTGCGTACTGCTGCAATATTGTTATCGTGAGTCTTGTAAAACCTTCTTTTTACGTTTAACTCTTCGTGTTTAAAAATCTGAATTCTTACTAGAGTTCCTGATCTTCTGGATATGAGTGATCGTGCTACCATCGATAACCTCGAGTCT
+
44893944.49999;;::;;<>>>;;55555606<;>4;=8<:////779;7<@;;?9A9?;66168<<>=====@@BCCCC5CC=?8898*8BAA=A?@<@B?@@@;::@BBBBCBDC?BBB>A=AAB@????<@A??;>?@@BA>=>??;;888>7=<<39:9<<<<@F@@@@A8;;A@@5>4:59;==>/>B@>?-818887/678788)8<></=:::A;@;;;5;==>=>==8=:>>==::5:>A:>=::69///77==@@@7779@///=77179=;;;=732
@ATNG8:01467:05256
GATGGTAGTAGTACACTAGTCATACCAGAAGATCAGGAACTCTAGAAGAATTCAGATTTTTAACACGAGAGTAAACGTAAAAAGAAGGTTTTACAAGTCTCACGTTAACAATATTGCAGCAGTACGCACACAATCGAAGCGCAGTAAGGATGGCTAGTGTAACTAGCAAGAATACCACGAAAGCAAGAAAAAGAAGTACGCTATTAACTATTAACGTACCTGTCTCTTCCGAAACGAATGAGTACACATCGTCGTGTCGTGCTACCATCGATAACCTCGAGTCT
+
BB;:69=@BDBBBBCCEBBBFCBBD@BBB?BB99:C?B?BBCBB;;6;;6;@A@@9::::'88=ABBBCCC>??8=?:;;;;*;B>B=AAA9ACC@CCCCDCC;98;@BB@BBB?BCCBCCCBCBBBBBCCC?CBBB?A@@@>>=C>B?BBB?BBBCBBBB?BBBAAA?CD?999499A==4>>>9>>>??/>C=>988>?>::498==?@:=:=@ACA?B?@?BBB=A>ABB=BBB?BCBBBBBA@@@DA>BBBB999BBBBCD@C988=@A<A<@A>>>D>@
@ATNG8:01470:05230
GATGGTAGCAGACGTGACAGAGCGCCAGAAGATCAGGAACTCTAGAAGAATTCAGATTTTTAACACGAGAGTAAACGTAAAAAGAAGGTTTACAAGACTCACGTTAACATATTGCAGCAGTACGCACACAATCGAAGCGCAGTAAGGGTGGCTAGTGTAACTAGCAAGAATACCACGAAAGCAAGAAAAGAAGTACGCTATTAACTATTAACGTACCTGTCTCTTCCGAAACGAATGAGTACGATGAGAGAGCTCTCTCTACCATGATAACCTCGAGTCT
+
56==7;;====<556;;;;=>@?CC999C??:69?@>C885<<<<=7BB?C6?>?87733$3,39788:888::3::<<===+9949.9:.59949;:<977--(-3----7399=;??>=====>=A?@=?BAA>B887>>;:)00+00*06:6//5;8===<==7==>=8<6;7777.77717773&37279;;99///6:69;?:6:03377718888::;6=143;3844-3;83453==<==>=<:888877852225222;774;:52597777
@ATNG8:01431:05293
GATGGTAGCTCACGTACGTCACACGTACTCATTCGTTTCGGAAGAGACAGGTACGTTAATAGTTAATAGCGTACTTCTTTTTCTTGCTTTTGTGGTATTCTTCTAGTTACACTAGCCATCCTTACTGCGCTTCGATTGTGTGCGTACTGCTGCAATATTGTTAACGTGAGTCTTGTAAAACCTTCTTTTTACGTTTACTCTCGTGTTAAAAATCTGAATTCTTCTAGAGTTCCTGATCTTCTGGTAGAGCGTGCATATATCTACCATCGATAACCTCGAGTCT
+
BBCC@CBBBECCCCCCDCCFDCCCCCCCCC9999CCF>CC?B?BBCBBBD@CCCAA>A>AABB@D?BBBCBBBBB==;;;;.=??AABBB9ABC@AA=<@=6==;//-/====@@D=A@@9>9>@>@A<;=<A>>>:?>??@@@>>><>>>>=@=AAA<AA=B=@@;;;8?@@<???CC2:49678555'5769;0;/..777D??3;;;7(5598>8>=@?:>BD???@<A;=888::7:;:6888@@@BA@@@>>>@@>>>A=@577D=>:<<ACD=>>??
@ATNG8:01435:05275
GATGGTAGCTCACGTACGTCACACGTACTCATTCGTTTCGGAAGAGACAGGTACGTTAATAGTTAATAGCGTACTTCTTTTTCTTGCTTTCGTGGTATTCTTGCTAGTTACACTAGCCATCCTTACTGCGCTTCGATTGTGTGCGTACTGCTGCAATATTGTTAACGTGAGTCTTGTAAAACCTTCTTTTTACGTTTACTCTCGTGTTAAAAATCTGAATTCTTCTAGAGTTCCTGATCTTCTGGTATGACTAGTGTACTACTACCATCGATAACCTCGAGTCT
+
BCBB?CCBBCCBBBCBA<ADDCCBBBBCBCBB?BCCC?CC@C@CCBBCBB@CDC@@<A@DCCB?B>BBABBBBBB@BBBBB3BB?BBCC=BAAA?CCC?CC<?>>?@@;??ACAA>=:=>?=B<???AA@@@;??;94<<<<<<=????D?=<<>:888;@?:>:===ABBAAA7;;A@@6@<A<AACCD/=999809///669;@@<@AAA/A===B=C=>=:>AAB@@@<A<>>>AAB:>>A=@A@?;;:?@>>>@@DDA?@@<A>:::?@<@<@;;==---
@ATNG8:01435:05301
GATGGTAGCGCACACATAGATACAGTACTCATTCGTTTCGGAAGGGACAGGTACGTTAATAGTTAATAGCGTACTTCTTTTTCTTGCTTTCGTGGTATTCTTGCTAGTTACACTAGCCATCCTTACTGCGCTTCGATTGTGTGCGTACTGCTGCAATATTGTTAACGTGAGTCTTGTAAAACCTTCTTTTTACGTTTACTCTCGTGTTAAAAATCTGAATTCTTCTAGAGTTCCTGATCTTCTGGTATGACTAGTGTACTACTACCATCGATAACCTCGAGTCT
+
CCBB?BCBBBBCEDEBBCCCCCBCBABCCCCC@BBCD=CC@C=BD>GDBB@CCCCB@C@CDCD@C>BBCCCCCBB?BBBBC1AA>ABCC>CCBB@B@@<@B>AACCBB>A@BBCBBB>BBB>B>CB=B<<<?;@AAC9====;;<AAAA@?8:8=;AAA:<>8=8=@=>>?>>=<@;;;;2;<A<<9998*66999),,,,,,297;5;===.<>>AD;A:??>>>>=AAA=A<@@===>:==B=AA@???A@@@??>AAAA===6;///=//*/38>@@A:;:
@ATNG8:01437:05285
GATGGTAGACATATCGTACTCTCTGTACTCATTCGTTTCGGAAGAGACAGGTACGTTAATATTAATAGCGTACTTCTTTTTCTTGCTTTCGTGGTATTCTTGCTAGTTACACTAGCCATCCTTACTGCGCTTCGATTGTGTGCGTACTGCTGCAATATTGTTAACGTGAGTCTTGTAAGACCTTCTTTTTACGTTTACTCTCGTGTTAAAAATCTGAATTCTTCTAGAGTTCCTGATCTTCTGGTATACACACTCGCTCGCTACCATCGATAACCTCGAGTCT
+
BBBC@BECCCCAABECCCCCC@@@DDBABC@?=?A@B=BA=@>???@B??;?@@??:?<@??;?=AACCB>>>=6/////'./(/;;;6;C;:8;BB=AD=;9<CCC>BBCCBBCC?BBB?B?BBAA@@@@=?BBB;==@@>==AAA???=>>>==>>=@@9=78::======-//:5:>@=B:==DDE/;:66707=>///<<@@<@@@@/@@@@@=@=@@;?@@@A>=8==AA@@@A:=<=;@?>>>ABAAA:;;@?@?@@A<>====>><><AA@>@AA@
@ATNG8:01438:05303
GATGGTAGTGTCATATGAGAGTGTGTACTCATTCGTTCGGAAGAGACAGGTACGTTAATAGTTAATAGCGTACTTCTTTTTCTTGCTTTCGTGGTATTCTTGCTAGTTACACTAGCCATCCTTACTGCGCTTCGATTGTGTGCGTACTGCTGCAATATTGTTAACGTGAGTCTTGTAAAACCTTCTTTTTACGTTTACTCTCGTGTTAAAAATCTGAATTCTTCTAGAGTTCCTGATCTTCTGGGATGTGTGCGCAGTGCTACCATCGATAACCTCGAGTCT
+
@B@@>@BCBBCCCCFFCCCCBBBBBBBBBB@?>@BC?BB@B@AAACCAA=ABB@A=@?BBCB@C?BBBC@@@@@600000)00,/677.955<7<=B>BC99;CAACBJHCCDCCG>BBC@C@BCCB@BA?=@BCB@GBBBCBBBBCCBBBCCE@@@@@CE@C@BBBAA@FBB=A;;;;.;>B=AABBB2BBDCD:;;ABBCBBAB<A@@@0A@@AB@BFFDABBBCBBC?B?BBBDCC=A::;.;:;:ABBBDCCCBBBCCC@CA@@@;;8;?CCDBBBBB
@ATNG8:01444:05303
GATGGTAGCGCACACATAGATACAGTACTCATTCGTTTCGGAAGAGACTAGGTACGTTAATTAAGTTAAATAGCGTAACTTCTTTTTTCTTGCTTTCGTGGTATTCTTGCTAGTTACACTAGCCATCCTTACTGCGCTTCGATTGTGTGCGTACTGCTGCAATATTGTTAACGTGAGTCTTGTAAAACCTTCTTTTTACGTTTACTCTCGTGTTAAAAATCTGAATTTCTTCTAGAGTTCCTGATCTTCTGGTAGAGCGTGTCATATATCTACCATCGATAACCTCGAGTCT
+
596=:>BBB;69;;;;565<<<<666==;;::.4555)5:7<9;;;=9555.5;;7727)/)/)/817735449944.44.444444#3828;<>7>=?>666?:>=666==>>:>==<<=B=<@@@=@<BBA@ACCC?A;;:499@@@?@@BCCCCC@?>5:996:::?=BACA@@@@BADC>=<&5.5.55555$55555)555>>>>><;7;===*;9;55.55)/927///99;:>;>>;555055=:=>;<665=455=554<<;89749////9;)///=;;;///
@ATNG8:01445:05289
GATGGTAGGCGTGTGAGAGTCTGCCCAGAAGATCAGGAACTCTAGAAGAATTCAGATTTTTAACACGAGAGTAAACGTAAAGAGAAGGTTTTACAAGACTCACGTTAACAATATTGCAGCAGTACGCACACAATCGAAGCGCAGTAAGGATGGCTAGTGTAACTAGCAAGAATACCACGAAAAGCAAGAAAAAGAAGTACGCTATTAACTATTAACGTACCTGTCTCTTCCGAAACGAATGAGTACCTCTCAGACGCTCGTCCTACCATCGATAACCTCGAGTCT
+
ABBB@CCC@C@AACCBBBCBBCDCC>CCCACCCCDD?C?AACBBBB?BB@C@DCC>>==>.??ABBBBBBCBBB>BAAAC>BBBC?A?ACF8BB?<?@@AAAA@@:?;?>:>?C;@@<<>AAA@@@A@@999;A@@@;A>>>????8;5:7729>>@>@A@<<<>B@><>?:@@>6;=6667)8>=988888'/5/5/..9;ACA;A==>>?:=:>AAAA9>>>?==<9?<9993:;;6;=>=:;;=;;;BBBBBBA>>>>A<>>>>A777@@B=@<?@?AA;;;
@ATNG8:01450:05270
GATGGTAGTGTGTCTCTGAGAGTAGTACTATTCGTTTCGGAAGAGACAGGTACGTTAATAGTTAATAGCGTACTTCTTTTTCTTGCTTTCGTGGTATTCTTGCTAGTTACACTAGCCATCCTTACTGCGCTTCGATTGTGTGCGTACTGCTGCAATATTGTTAACGTGAGTCTTGTAAAACCTTCTTTTTACGTTTACTCTCGTGTTAAAAATCTGAATTCTTCTAGAGTTCCTGATCTTCTGGGTGTATCAGCGAGTATCTACATCGATAACCTCGAGTCT
+
ABBC?CCDDCBCCDCICCCEBCCCCCCAA;:6;@AA<AC<@<?AA@ABC>ABBBB>A799BA>A?BAAABBB@@<==<;<.5=6>656(6A@A>BAA=AC788;@=>;>@ABDD><;==><A<???A???A<>>>?9>>@>>>>>>@DAA799D;9<9<AD=A:>>><;=C@@<???DD5@<>9:8998(6:333-3-----7::>;????/=A===<@<=>:=@?>6666;-//=;==066>@6999>><<:;;AFDDA=>>??;;<<;;=C=>>>@A>>>
@ATNG8:01451:05302
GATGGTAGCGCACACATAGATACAGTACTCATTCGTTTCGGAAGAGACAGGTACGTTAATAGTTAATAGCGTACTTCTTTTTCTTGCTTTCGTGGTATTCTTGCTAGTTACACTAGCCATCCTTACTGCGCTTCGATTGTGTGCGTACTGCTGCAATATTGTTAACGTGAGTCTTGTAAAACCTTCTTTTTACGTTTACTCTCGTGTTAAAAATCTGAATTCTTCTAGAGTTCCTGATCTTCTGGGATGTGTGCGCAGTGCCTACCATCGATAACCTCGAGTCT
+
A?:<.4999@@AAKH;;;CBAABDAAADCB:;89BC@>BB@IG<;<CC;;8;ABCE@D@DBBC@B?BCCBCBBB?9;;;;;);?<?AED<B?BDADCC@CB@;;;CBC@CDCBBBCC@BBB?C@CBCCCD@@>@AAA?BCCCCBBBCCCBCBAAC@DCC?BB?B@BBCBBBCCC@BBCCC<B?B>;;;;;*:BBCC?CCCCCCCBBB<@@@@1@BABC@C@BC@CCCCCAA?C?BABCCC?CCEG>C999:BBABBBAAAE?BCM@B<;;ABB?A>AAAAAABA
@ATNG8:01461:05285
GATGGTAATATATCGCGTCGCTATCCAGAAGATCAGGAACTCTAGAAGAATTCAGATTTTTAACACGAGAGTAAACGTAAAAAGAAGGTTTTACAAGACTCACGTTAACAATATTGCAGCAGTACGCACACAATCGAAGCGCAGTAAGGATGGCTAGTGTAACTAGCAAGAATACCACGAAAGCAAGAAAAAAGAAGTACGCTATTAACTATTAACGTACCTGTCTCTTCCGAAACGAATGAGTACTGTATCTATGTGTGCGCTACCATCGATAACCTCGAGTCT
+
BBCC@CC@BBBBBDFDCCCBCBBBB@BBC?CCCCAA@B?AADABBD@BB?A?AB?88777)9>ABBBBBBBBDF=AA;;;;;*;C@E5<;<6;AC?CCCCCCCBB?B?BB?BCC@CCA@BECCDBCBBBCBB?A?>>9?CBAAAAA=A?B??=@BBCDDCC?BCBCAB>AF@CBB187555,2664789:;;';C=B>==@@@?@7;7;?@@:=:=ABAA??@@AAAA<?<?CC>AAA>AAACCCDBAAABB999>BA;;:AABBB=A;;;=;;3;5;?><<///
@ATNG8:01463:05317
GATGGTAGATATATGCACGCTCTACCAGAAGATCAGGAACTCTAGAAGAATTCAGATTTTTAACACGAGAGTAAACGTAAAAGAAGGTTTTACAAGACTCACGTTAACAATATTGCAGCAGTACGCACACAATTGAAGCGCAGTAAGGATGGCTAGTGTAACTAGCAAGAATACCACGAAAGCAAGAAAAAAGAAGTACGCTATTAACTATTAACGTACCTGTCTCTTCCGAAACGAATGAGTACTGTATCTATGTGTGCGCTACCATCGATAACCTCGAGTCT
+
ABBJ@DDBBBBCC=::CC;;9CBBC?BCC@CBBC;;6;7::DCCCC@CC?C>A?=99999(9;AAA?>>BC>?=5:6;;99*4:7;8===2A>A@CCDEB@@@@<@>AA>ABB>AACCCCCCCBBBBBBCD@D?@@@BDCFA@@D@B@C;;9;EDDBDBB?BCD??????9??=5<=;;;78774555666%/:59///=;>>A7;78;BB=B<@@D@@>@ABADAA=?8=AA8???=ACBBBBA@@?9:9>?=?>==<<<=:8:5:75775<4;5=@B>>>@>
@ATNG8:01475:05295
GATGGTAGAGTACAGTGTAGTAGACCAGAAGATCAGGAACTCTAGAAGAATTCAGATTTTTAACACGAGAGTAAACGTAAAAAGAAGGTTTTACAAGACTCACGTTAACAATATTGCAGCAGTACGCACACAATCGAAGCGCAGTAAGGATGGCTAGTGTAACTAGCAAGAATACCACGAAAGCAAGAAAAAGAAGTACGCTATTAACTATTAACGTACCTGTCTCTTCCGAAACGAATGAGTACACACTCTCATATGACACTACCATCGATAACCTCGAGTCT
+
@;?D?BBBBBDBCCCCBBCCDCCBA?BBB@BDEB@A>A<@?CBBBC@CD>A>@@@9999:(9<A?ABCAAABBB9A@;;;;;*;A=A4:99&5<>7<==BDCDAB?A?@@=@@@>ABBCCCCDDCBBBBBBB>@A995:BBBCCBB?B?BAB?BBBBBBDBADBBBBB<881999>ABBBA8?;;6;CDDH.=>:>@???@?>>3838==@5;5;@@?@@CCCBBBB<><>CC=BBB>@@EEDBAAC>>>AA>>?@?A9::?AAC?B????>A;?;?>>9:///
@ATNG8:01437:05361
GATTGTAGCACGAGTCACTCATATCCAGAAGATCAGGAACTCTAGAAGAATTCAGATTTTTAACACGAGAGTAAACGTAAAAAGAAGGTTTTACAAGACTCACGTTAACAATATTGCAGCAGTACGCACACAATCGAAGCGCAGTAAGGATGGCTAGTGTAACTAGCAAGAATACCACGAAAGCAAGAAAAAGAAGTACGCTATTAACTATTAACGTACCTGTCTCTTCCGAAACGAATGAGTACGTGTGCGACGTGTCTCCTACCATCGATAACCTCGAGTCT
+
B<@7;;<<>>===A>?B>CB@@@BB?BCBFCCAA;;8;=AABCCCC@CD?B?A??88778):<@ABCBBBBAAB=:9;CCCC5CC@B5;;;*:=9;@AA@BB?;@?B@;:8:BB?BCAACBBBBBBBBCCCD@DCBB=??A?@@@C?C@BAA>ABAAACCC@EECBBA=@@<???;?ACAC8<6608::::+8<8=688@??>>;>:>=CA1818=AAA>AAA@@99378=>A=BBB?BBBBBBBBBB;;;>?===>>=AB=>=>7;888>:;4;5;=>>?;88
@ATNG8:01438:05346
GATGGTAGAGTATCATGTGTATCTCCAGAAGATCAGGAACTCTAGAAGAATTCAGATTTTTAACACGAGAGTAAACGTAAAAAGAAGGTTTTACAAGACTCACGTTAACAATATTGCAGCAGTACGCACACAATCGAAGCGCAGTAAGGATGGCTAGTGTAACTAGCAAGAATACCACGAAAGCAAGAAAAAGAAGTACGCTATTAACTATTAACGTACCTGTCTCTTCCGAAACGAATGAGTACATAGATATACGTATAGCTACCATCGATAACCTCGAGTCT
+
ACCC@C?;@<;;;>>BBBBBCBBBB@DCC@CBBBBA<B?CBBCB@@=@C?C>BBC@@@@@,?;BB9:6>>;;<<1:;55555$5<7<.59909???CBBCDAC?@;?;==<@?>7<BBBDBBBCBCBBBBCB@BCCC>@@AA@@?A>B?BBB@BBCCCCCCABBBCBC>A@?A>>9?<==?8?=><99999(8?<A888@AC@@<@;;;;=6;5;?DBB@BCBBBBEAC?CBC>BBB@AABABBBBBBBBBBCCBBB@>>>C=<=:>888=::5;5;=>;::>:
@ATNG8:01442:05344
GATGGTAGTGCGTGAGAGAGAGACCCAGAAGATCAGGAACTCTAGAAGAATTCAGATTTTTAACACGAGAGTAAACGTAAAAAGAAGGTTTACAAGACTCGCGTTAACAATATTGCAGCAGTACGCACACAATCGAAGCGCAGTAAGGATGGCTAGTGTAACTAGCAAGAATACCACGAAAGCAAGAAAAAGAAGTACGCTATTAACTATTAACGTACCTGTCTCTTCCGAAACGAATGAGTACTGTATCTATGTGTGCGCTACCATCGATAACCTCGAGTCT
+
CCBB?BCCCEBBBCBCCCDDDCBBC>CCB?CDCBBB@B?BBBBBAA?BA>A>BBA>>???2A?ECCCCCBBABD9@@:9999*;J@J5;;79@@=EBBCBCCGB@C@AA?ABB@BBAABDEDBBAAADCCC?CCA@>@BAABBBB?B@C@@=?BBCBCCC?AABCBB?BB@BBA=@@???8;<<:::;::+;@=@;::ABB@@;><>?BB7:7:=@@@?BBAAABB?B>ADF>C>><>CCDCBBBBBBBB>=>@CA@???@??@<@888?>>;><?B@A@888
@ATNG8:01450:05346
GATGGTAGTGTGTCTCTGAGAGTAGTACTCATTCGTTTCGTAAGAGACAGGTACGTTAATAGTTAATAGCGTACTTCTTTTTCTTGCTTTCGTGGTATTCTTGCTAGTTACACTAGCCATCCTTACTGCGCTTCGATTGTGTGCGTACTGCTGCAATATTGTTAACGTGAGTCTTGTAAAACCTTCTTTTTACGTTTACTCTCGTGTTAAAAATCTGAATTCTTCTAGAGTTCCTGATCTTCTGGGATGTGTGCGCAGTGCCTACCATCGATAACCTCGAGTCT
+
<>AA?B>CCDBBA=><<BABABBDBBBBC@;;6:ABB;A@CC?A@ABBCC?AAA;;89?AA?B4;7:==;<566=@=ADDD1;@@CCCC=B@BB:@>B<?@?BBBCAB@BDECBBBB?BAA@C?BBBBAA@D@CBBB@CCCBBBBCCCBBBBCCB?BCC@CC?C?BBB@@ACCD@CCCEE;B=B>;;;;;*;BCDD>CCGCICCBBB>BBBB2ABBBBAC@CC@BBBBBABAD@DA@BDD@CACI>DAAAABBBBABA@@D@A@AAEAAAB;:3:3:==ABBBC
@ATNG8:01450:05363
GATGGAGAGTATCATGTGTATCTCCAGAAGATCAGGAACTCTAGAAGAATTCAGATTTTTAACACGAGAGTAAACGTAAAAAGAAGGTTTTACAAGACTCACGTTAACAATATTGCATCAGTACGCACACAATCGAAGCGCAGTAAGGATGGCTAGTGTAACTAGCAAGAATACCACGAAAGCAAGAAAAAGAAGTACGCTATTAACTATTAACGTACCTGTCTCTTCCGAAACGAATGAGTACTGTATCTATGTGTGCGCTACCATCGATAACCTCGAGTCT
+
?@BB;CDCCCCCCCCBBBBBCCCE@CCC@DABB@@=@>A@CBC00,0=,0+/99/////$/5A>>CD;;99::,:?@ADDD1CC?D@DDD;BBB?BBBBCCCCB@C>AA>>???BCDC?>?CCCCAACCA@;A>88299::=>==9A>>??8==;::=BE=???@@@<AA:6661679AC5;;<788888(/:38///99?>?;?<?===3818<B;;9;C@@@DC@B@BBG?CCB?BBBBCCC@ABCDB>>@CCB???BAABC?BBB;;:=;A<==>==??;
@ATNG8:01454:05354
GATGGTAGAGTACAGTGTAGTAGACCAGAAGATCAGGAACTCTAGAAGAATTCAGATTTTTAACACGAGAGTAAACGTAAAAAGAAGGTTTTACAAGACTCACGTTAACAATATTGCAGCAGTACGCACACAATCGAAGCGCAGTAAGGATGGCTAGTGTAACTAGCAAGAATACCACGAAAGCAAGAAAAAGAAGTACGCTATTAACTATTAACGTACCTGTCTCTTCCGAAACGAATGAGTACGAGAGAGCACACGTGTCTACCATCGATAACCTCGAGTCT
+
BBDD@BBBBBBDCCGCCCCDCCCBB?BCD@ECBB??=@=@ABBBCD?BB=?<?BBBBDDC2A@CCAAABCCBBA:A?;:99:*;A=A=BAA9BHMAFCCBCCDBA=A?BB?BDD>ABBBCCCCCCCCCCBAA?CCCB>AAABBBBB?B@C::::BBCBBBB?B9::DD@CC?@AA<??CDC>@::488888(8@:@;<;>>>==5:7;>@D5;6;<A@@=AAABBBD?B?BCD>BBB?BBBABCAAB@@A>>BB>>>>AA@@@@@<A>>;<;@<@<AAD@@>>=
@ATNG8:01461:05365
GATGGTAGAGTACAGTGTAGTAGACCAGAAGATCAGGAACTCTAGAAGAATTCAGATTTTTAACACGAGAGTAAACGTAAAAAGAAGGTTTTACAAGACTCACGTTAACAATATTGCAGCAGTACGCACACAATCGAAGCGCAGTAAGGATGGCTAGTGTAACTAGCAAGAATACCACGAAAGCAAGAAAAAAGAAGTACGCTATTAACTATTAACGTACCTGTCTCTTCCGAAACGAATGAGTACTACTCTCAGAGACACACTACCATCGATAACCTCGAGTCT
+
@ABC?CB@@@B@=BCCBCEDDDCBB@CCB?BBBD@@=@>@?>C?>?<:939/8???<BBC+=7BB=B@@;;;;;378<<@@A1B@=@2:;;*:=@?BB@@?C@AB@C@CB@CBC?BB?ABBABC@@@CBBBA?AC@@>A??????><@@B@@?@??C???C<??B??=<>>9000,00@AB;@881898998%/:58///;8?>A<?:97:>4;477<00+0;00:AA=@???@<>=>@BBBBCBBB>AABBBBA;<:A==;;;>:6:///:;:5>988876---
@ATNG8:01462:05367
GATGGTAGCACGACACGACGGTGTGTACTCATTCGTTTCGGAAGAGACAGGTACGTTAATAGTTAATAGCGTACTTCTTTTTCTTGCTTTCGTGGTATTCTTGCTAGTTACACTAGCCATCCTTACTGCGCTTCGATTGTGTGCGTACTGCTGCAATATTGTTAACGTGAGTCTTGTAAAACCTTCTTTTTACGTTTTTCTCTCGTGTAAAAATCTGAATTCTTCTAGAGTTCCTGATCTTCTGGAGATACACATGATACTCTACCATCGATAACCTCGAGTCT
+
<<4;:0::@@..-8---///)/::<:;:@999<ACCD=BB@D<@@:9:AA?@A@;:292945D9>:=::>>?=<<888897$73,38882:AAB?BBB?AA;??>@AB@BBBCBB;:6875:@585>=999=578>@157;555=A@;@AA55555:665;<8<;A@@@=<:989;<?CC2717155666(2622222$2555==6555555'59755*.).9.33688::6:433...62557489>@A=;;;;888>999//-022,,,,,(,(,2---555
@ATNG8:01463:05323
GATGGTAGAGAGAGCTCTCTCATCGTACTCATTCGTTTCGGAAGAGACAGGTACGTTAATAGTTAATAGCGTACTTCTTTTTCTTGCTTTCGTGGTATTCTTGCTAGTTACACTAGCCATCCTTACTGCGCTTCGATTGTGTGCGTACTGCTGCAATATTGTTAACGTGAGTCTTGTAAAACCTTCTTTTTACGTTTTACTCTCGTGTAAAATCTGAATTCTTCTAGGTTCCTGATCTTCTGGGTCTACGCTCGTCGCGCTACCATCGATAACCTCGAAGTCT
+
;66605>>BBBCCBB;96@@AAB=CCCBC@;;4;BBA=CD@C@BBECCCB@BBB@@;@488;;8B?BBBBBBBBC?A@AAA2@C@DCBB>>BBB?CBB>AC7:99A=?9=?>?A>>><;;;<@<@@@>>>:;7:>=A7:;>==@@@@???@>===7;;@=?>;>;>>@@@@@FD:=;;;;/;:>4:::::*:>////(/89///8886677'25558390556:?:;5;5;6//////7:::>6<;;;;;=///676---933+--7773717799--*-366
@ATNG8:01464:05344
GATTGTCATATGAGAGTGTGTACTCATTCGTTTCGGAAGAGACAGGTACGTTAATAGTTAATAGCGTACTTCTTTTTCTTGCTTTCGTGGTATTCTTGCTAGTTACACTAGCCATCCTTACTGCGCTTCGATTGTGTGCGTACTGCTGCAATATTGTTAACGTGAGTCTTGTAAAACCTTCTTTTTACGTTTACTCTCGTGTTAAAAATCTGAATTCTTCTAGAGTTCCTGATCTTCTGGCTCTCGTAGACAGATACTACCCATCGATAACCTCGAGTCT
+
BBB?BCCCBBBDCCCCBBBCCCCCC9979BAA=BB?B@BBBBBBC?CBBBD@C=BBCC?C?CABBBAA@@>???@@1@B@BBBB;BBBB>BBB>BB>@@@CBB>??@BBB>?9>@C:@:>??A<;;@:??AA588>>=;=;DB???<==?<@@?<AA=C;@@@A?>>>?:>>>AA6A<?<@;;;;,;;333(------79:=9=@A@/@AAAB=B8;;5;>>?===7;6;?;;;B<@@C=AAA?>>>>>===A=<;=9777)8::6799)/)/::888;?
@ATNG8:01469:05326
GATGGTGGCGTGTGAGAGTCTGCCCAGAAGATCAGGAACTCTAGAAGAATTCAGATTTTTAACACGAGAGTAAACGTAAAAAGAAGGTTTTACAAGACTCACGTTAACAATATTGCAGCAGTACGCACACAATCGAAGCGCAGTAAGGATGGCTAGTGTAACTAGCAAGAATACCACGAAAGCAAGAAAAAGAAGTACGCTATTAACTATTAACGTACCTGTCTCTTCCGAAACGAATGAGTACTATGTAGAGCTCTATACTACCATCGATAACCTCGAGTCT
+
CCCCABB?AAAACCBCCB?@A;;5)5@@>BBBB9979<@@CCCDC@BB?A?ABBBBCCC3C?CAABBBBBBBC>BBBBBAA3AA>A?BBB:BBB@B@@<@?AAA<A<AD<@@>6:8>???===>>>@DD@>9?AAA;>=>=;=>A;A<A??:?AAAAA@@;@???CC?BB?BBB<<;666)8<<:88888(8:5;>B?@@===;>:=A>>5959A>>><AA@@>>>;?<>>>5=AA>@@@C888888@@@DBBBBB@AAA@@@A=>>>???A<A<>@@A@>>>
@ATNG8:01470:05349
GATGGTAGCTCGCTGATGATATCTCCAGAAGATCAGGAACTCTAGAAGAATTCAGATTTTTAACACGAGAGTAAACGTAAAAAGAAGGTTTTACAAGACTCACATTAACAATATTGCAGCAGTACGCACACAATCGAGGCGCAGTAAGGATGGCTAGTGTAACTAGCAAGAATACCACGAAAGCAAGAAAAAAGAAGTACGCTATTAACTATTAACGTACCTGTCTCTTCCGAAACGAATGAGTACACACTCTCATATGACACTACCATCGATAACCTCGAGTCT
+
BBBB>BDCCCCCFAABBCDCCCCCC?BCC@DCCC??>??BBCBBAA>BC>A>BBC>????2@@CCBABBBBBCC8@>;;;;;';B<@299905<@:=BBCCBBCD@E@BB@BEF@BBBBCCBBCCCCCBBCD?CBB>?<>?@@@@B?C@C@@>?BBCBABD?CCCCA@;>?8???9>=99:,6774788888%8=9>878CBA??<?<?A@@<><>@BBB@CBBBBFD>A=ACD>CBB?BBBBBBBBCAB?@@@@@AAB>>>BBAD?B899C??;>?>?AB@778
@ATNG8:01477:05336
GATGGTAGCGCATATCAGCGCAGCCCAGAAGATCAGGAACTCTAGAAGAATTCAGATTTTTAACACGAGAGTAAACGTAAAAAGAAGGTTTTACAAGACTCACGTTAACAATATTGCAGCAGTACGCACACAATCGAAGCGCAGTAAGGATGGCTAGTGTAACTAGCAAGAATACCACGAAAGCAAGAAAAAGAAGTACGCTATTAACTATTAACGTACCTGTCTCTTCCGAAACGAATGAGTACGAGAGTCAGAGCAGAGCTACCATCGATAACCTCGAGTCT
+
CC@?=@666@@CCCCCBCBCCCCCC>BCC@BCC@A@6;7;BCCCBBABC?B>A@A@@A@@0A>BEGCCBDECCC=BA:9999*;@=A4;;;.;CA?BBBBBBB@?>@@CE@CCC?AAAABBBBDBBDBCCCC@CCCC?BBA@@B::8;@CBB>BCCCCBBB?CCCCCB?>><>@?9<>@@>8@@@9>@@@@2AC@D?>>CBB<<7:7:ADD7:6:@@@@?BBBBBBC?C@AAA<ABC?AAABBBBC@@?CBBBC>>>CBBBBBBC@A:::<<=:><@A??@:::
@ATNG8:01432:05415
GATGGTAGCTCTGCTCTGACTCTCGTACTCATTCGTTTCGGAAGAGACAGGTACGTTAATAGTTAATAGCGTACTTCTTTTTCTTGCTTTCGTGGTATTCTTGCTAGTTACACTAGCCATCCTTACTGCGCTTCGATTGTGTGCGTACTGCTGCAATATTGTTAACGTGAGTCTTGTAAAACCTTCTTTTTACGTTTACTCTCGTGTTAAAAATCTGAATTCTTCTAGAGTTCCTGATCTTCTGGATATGAGTGACTCGTGCTACCATCGATAACCTCGAGTCT
+
```
