## Supplementary material for "Massive Multiplexing Can Deliver a $1 Test for COVID-19": Fastq files for Ion S5 analysis of 24 indexed plates: E-gene_Plate08_Rep3_IonCode_0129.filtered.fastq (part 83 of 107)

```
ABBB@CDCC?;ABCBBCCBB;;::;9:4;?=>8<;;;6;E?CABBCCGDD@BBBBC;C?BBCB=A=;;9;4556=:==>>>)::7555C:@AA>:>9945B=?@?CBC?DCDCCCCC?BCB=?<@A@@>A@@=@BCC?CAA@CDCCCABBCCCAA>AAA?AA>A>ACC;;;CAA=A<<<<.<>B=;;;;;*;@@AA:ABBBBBB@@>29:::'9>>??496;A>ABK@@AB?C?BBCCHK>@@B@BBCCCCCDC@@@AAAAAA@@>@:::@:949=AABBBBBB
@ATNG8:01433:05374
GATGGTAGTGTCATATGGAGAGTGTGTACTCATTCGTTTTGGAAGAGACAGGTACGTTAATAGTTAATAGCGTACTTCTTTTTCTTGCTTTCGTGGTATTCTTGCTAGTTACACTAGCCATCCTTACTGCGCTTCGATTGTGTGCGTACTGCTGCAATATTGTTAACGTGAGTCTTGTAAAACCTTCTTTTTACGTTTACTCTCGTGTTAAAAATCTGAATTCTTCTAGAGTTCCTGATCTTCTGGGTCTCTCTCTCACGCACTACCATCGATAACCTCGAGTCT
+
<=BB@BBBB@@;=CCCGACCBBCBBB;;:AABB@A@@DD;G?CACBBBBCC>AAB;;5:;@@?B?D@CCCCC;;<C?BABBB2AA?ABBB=AA@CACCB?CC?CBBDCI@CCCCCCCC@CCD?B?CCEDCCA@?@BBB@CBBBCBBBBBBBBCBBB@CCC?BB@C@BACBBBCCCBDBBBB:B>B=@@@@@0@ABBC>CCCCCCCBBB>ABAB2B@@BC@C@DE?DCCBBAA=A?BBBBCC?BBCD>CCCCBA@BCBCBBBBDDBA>A@@@@;:6:=AAAAAABB
@ATNG8:01434:05408
GATGGTAGAGTACAGTGTAGTAGACCAGAAGATCAGGAACTCTAGAAGAATTCAGATTTTTAACACGAGAGTAAACGTAAAAAGAAGGTTTTACAAGACTCACGTTAACAATATTGCAGCAGTACGCACACAATCGAAGCGCAGTAAGGATGGCTAGTGTAACTACAAGAATACCACGAAAGCAAGAAAAAGAAGTACGCTATTAACTATTAACGTACCTGTCTCTTCCGAAACGAATGAGTACGAGAGAGCACACGTGTCTACCATCGATAACCTCGAGTCT
+
CBCCABCCB;:9BCBAAABBB@B@@=@@B?BBBB@@=@?BABAABDACC=B?BB?88888(9?@AACCBBB???8<=>@AB@0AB>C5;;;.;BB5;;@BCBCBB?B@CC?BAB>AAAABCCCDCBCCDAAB?BC>>:?A@@@B?><@@D@@>@CCDBBBC?CCCBB?AA@CEE?BBBBB;CAA;===<<.?A?BBCCCBBBB@B?BBBB?B?>?A@A=ABBBBAA>A>A@@9AAA>AACBBCBAB@@D==AADAAB>@@@@@@<@888=::3:8<>?BB;;;
@ATNG8:01437:05410
GATGGTAGATACTCGCTGATACACCCAGAAGATCAGGAACTCTAGAAGAATTCAGATTTTTAACACGAGAGTAAACGTAAAAAGAAGGTTTTACAAGACTCACGTTAACAATATTGCAGCAGTACGCACACAATCGAAGCGCAGTAAGGATGGCTAGTGTAACTAGCAAGAATCCACGAAAGCAAGAAAAAGAAGTACGCTATTAACTATTAACGTACCTGTCTCTTCCGAAAGAATGAGTACGTGTGACGTACGTGAGCTACCATCGATAACCTCGAGTCT
+
89::8==CCCCCFCCCBBBBBBBBC?CCD@DCB@?@6:6:A@ABAB?9:9:@BBCCCCCC3C?BBCBBB???@A982;BBBB0BB?C@CHC;C;;9;BBACBBAA=@<?A=@@@;?>=:;:@ABACDCBBBA?ABAB?BBBBBCDD?B?B;:6:ABABAAE?BAA@@@<0000:388;;:13..(.....$..(25579695708/6::;,505BCCB?BBBBAAA=@>AAA=BC?CBBBBBCB???>BAAAAAABBBBBBBA<@00/<::5:9AA???A@@
@ATNG8:01440:05400
GATGGTAGTATAGAGCTCTACATAGTACTCATTCGTTTCGGAAGAGACAGGTACGTTAATAGTTAATAGCGTACTTCTTTTTCTTGCTCGTGGTATTCTTGCTAGTTACACTAGCCATCCTTACTGCGCTTCGATTGTGTGCGTACTGCTGCAATATTGTTAACGTGAGTCTTGTAAAACCTTCTTTTTACGTTTACTCTCGTGTTAAAAATCTGAATTCTTCTAGAGTTCCTGATCTTCTGGCGCTCTGTCACGTCTGCTACCATCGATAACCTCGAGTCT
+
DCCC@BBBCBCCCDDDBBBCBDDDABBDD@99;:DDD?BB?B?BBCCCCC?BABBB?C<>?BB?B@BBBBBBBBB@AA@@@.8708///<:;6><>;>@0//78894:???>>>@;>>><@<@@>>?;;;;AACC688=<<<>?AAA@@A@>>;>>><AA9>:=>>@@@@@?:=;:::2;:>98////(/<333)--3---798=-6555$25556374==;A><>???<@<@>===A99::7666766-//<::=?>>>@AA=A888B>>5;7;>?@BB>>
@ATNG8:01446:05402
GATGGTAGTATAGAGCTCTACATAGTACTCATTCGTTTCGGAAGAGACAGGTACGTTAATAGTTAATAGCGTACTTCTTTTTTCTTGCTTCGTGGTATTCTTGCTAGTTACACTAGCCTTCCTTACTGCGCTTCGATTGTGTGCGTACTGCTGCAATATTGTTAACGTGAGTCTTGTAAAACCTTCTTTTTACGTTTTACTCTCGTGTTAAAAAATCTGAATTCTTCTAGAGTTCCTGATCTTCTGGTGAGATATCATGATGCTACCATCGATACCTGAGTCT
+
@94905<<ABBCA@A>966<<<==>;;:=<9:.99==1:<594:<<<===8;:><=<?8743:496<::@888;;4333333#28398815@?@8?8947?2555522,2775@:;;=B=A<?;?>>;;;@C<??@A<>>@===;;:??@@>>:99===///7<7<=AA>>>>A===>BA5=49467666(5575::.965555222:166666%6778916155/5585533(.)...2??99>:8==:9:>@;77------9;;47///;5555>==>>=<
@ATNG8:01450:05419
GATGGTATGACGAGCGTCTGAGAGGTACTCATGTTTGGAAGAGACAGGTACGTTAATAGTTAATAGCGTACTTCTTTTTCTTGCTTTCGTGGTATTCTTGCTAGTTACACTAGCCATCCTTACTGCGCTTCGATTGTGTGCGTACTGCTGCAATATTGTTAACGTGAGTCTTGTAAAACCTTCTTTTTACGTTTACTCTCGTGTTAAAAATCTGAATTCTTCTAGAGTTCCTGATCTTCTGGTGAGATATGCATGATGCTACCCATCGATAACCTCGAGTCT
+
CCCB@CCBBBBDDDCCCCCCDCCD@CBBCICCBCC?C@B>A@BBCBB@BCBBB?C@BABB@B?BAAABCCEC??????.=>9?977(7????F??;>B5:9?B9959BBBBB>>:>>=<A:??AAA=<>=@A>?7;;@==<A=>=??@>>>><>>>=AA<@=@A@>>>A?=9=8888)8:>:8////(/<---)------9:/808;;;.7@BAA<@<@@;>>?>?::6;7;;@@@A:?>E=>>=>>@@AA>>>>>>;:66691:///=<<1616?@@====
@ATNG8:01455:05380
GATGGTAGGCGTGTGAGAGTCTGCCCAGAAGATCAGGAACTCTAGAAGAATTCAGATTTTTAACACGAGAGTAAACGTAAAAAGAAGGTTTTACAAGACTCACGTTAACAATATTGCAGCAGTACGCACACAATCGAAGCGCAGTAAGGATGGCTAGTGTAACTAGCAAGAATACCACGAAAGCAAGAAAAAGAAGTACGCTATTAACTATTAACGTACCTGTCTCTTCCGAAACGAATGAGTACGAGAGTCAGAGCAGAGCTACCATCGATAACCTCGAGTCT
+
@BBB=B@@<ABBBBCBBCBAA@::;06BDBCCCBAA<A?AABBCDC@BB?B?A??88888):<@AB?>>BCBAB=BABCBAA/:9393:99+:@A>BBB@@@@==<>;>A;>>>7;;;;;>>>@@>>=<<<?;A???:;;;@==885:;??@<A;;:AABB=AAAABA=AC?CAC=::555(76708>>>>/::6;=AAAA>>=;><>@@A=D=AA667<?AA@>>>:?<AAD:@AA=?;;@///=====A@??????B>>::::7<///;<;5=9===??>==
@ATNG8:01461:05392
GATGGTAGTGTCAGTGCGCGTCGTCCAGAAGATCAGGAACTCTAGAAGAATTCAGATTTTTAACACGAGAGTAAACGTAAAAAGAAGGTTTTACAAGACTCACGTTAACAATATTGCAGCAGTACGCACACAATCGAAGCGCAGTAAGGATGGCTAGTGTAACTAGCAAGAATACCACGAAAAGCAAGAAAAAAGAAGTTCGCTATTAAACTATTAACGTACCTGTCTTCTTCCAGAAACGAATGAAGTACACACTCTCATATGACACTACCATCGATAACCTCGAGTCT
+
45<<8<CBBA;;BBBCDBBBB9;9>9ABB?BC@@@@=@?BBBCBCC?BB@A>AB9:9@@>,@<???ACCBBBAB=?;@>@@@0@D=@=BBB9BCD=A@995?A:;:9?B@?BA@<????ABBBFCBBCDBBC@CBBC?BBBCCAAA=A>AAA=@@@@@@@@;????AB>AA??>86888:;<18585577788%8:///(.75/22+..'----27,224483866--)-628(--22-3892722,2225778./.;88778855799661955587;49:>>BA@>==
@ATNG8:01463:05380
GATGGTAGCGCACACATAGATACAGTACTCATTCGTTTCGGAAGAGACAGGTACGTTAATAGTTAATAGCGTACTTCTTTTTCTTGCTTTCGTGGTATTCTTGCTAGTTACACTAGCCATCCTTACTGCGCTTCGATTGTGTGCGTACTGCTGCAATATTGTTAACGTGAGTCTTGTAAAACCTTCTTTTTACGTTTACTCTCGTGTTAAAAATCTGAATTCTTCTAGAGTTCCTGATCTTCTGGAGATATCATCAGCGAGCTACCATCGATAACCTCGAGTCT
+
BCDC@BBBCBBBCCCCABB@@@BDCCCHGBBC>@AHL?EC@C@CCCCABC@BBBBB@C@CBCC=@<@;;:=B>>C?BBBBB2BF@CDDD=::;B?CCB?BC:;;CEFJFGCBBBDDD?ACC@C?CCCCCBCC@CCCB@CCCBCCCCBCCBC@A@@=@@@<@D?B?BB@A@CCCC<A;;;;.;>C>;;;;;*;CBBC>CBBDGIBABC?CCCC2CBCCF@D@CC?CCCBBAB>@>@CBCBD=@@D@CBCBBCFCBBBCCCCCCCBB@A;;;AAA>A?BBBBCCAA
@ATNG8:01463:05407
GATGGTAGTACATGATAGACGACACCAGAAGATCAGGAACTCTAGAAGAATTCAGATTTTAACACGAGAGTAAACGTAAAAAGAAGGTTTTTACAAGACTCACGTTAACAATATTGCAGCAGTACGCACACAATCGAAGCGCAGTAAGGATGGCTAGTGTAACTAGCAAGAATACCACGAAAGCAAGAAAAAAGAAGTACGCTATTAACTATTAACGTACCTGTCTCTTCCGAAACGAATGAGTACAGAGAGTACGATATGTCTACCATCGATAACCTCGAGTCT
+
BBBB@CEDCDBBBDBCBBBC;;;CC?BCB@BCCBBB?@>@BCBCBB>BB>B@B?B999:-<>DCCGDCAB;99,;B;;;;;*;A;@9A@@A,@AA=ACCCDCCCB=C?CC=@@C>CAAAC@@@BBBCCDCAA?@CBB@CCBB@@??:B>A@@>@EDECCCC?CCCBBB>BB?CBA9<<988*9<<;9:::::%0>;>0/0?>A871579:<>6;5;ABBB?AB@@@BB?C@AAA<AAA>AABBBCCAAAAAABDCBBBB>==BBBA=<566<AA9>:=BBAA@>>
@ATNG8:01464:05392
GATGGTAGTGTGTCTCTGAGAGTAGTACTCATTCGTTTCGGAAGAGACAGGTACGTTTAATAGTTAATAGCGTACTTCTTTTTCTTGCTTTCGTGGTATTCTTGCTAGTTACACTAGCCATCCTTACTGCGCTTCGATTGTGTGCGTACTGCTGCAATATTGTTAACGTGAGTCTTGTAAAACCTTCTTTTTACGTTTACTCTCGTGTTAAAAATCTGAATTCTTCTAGAGTTCCTGATCTTTGGGATGTGTGCGCAGTGCCTACCATCGATAACCTCGAGTCT
+
BBGE@DCCCB@@D=??ACBBA@;99@@@@@AA?@AAB;@@=B?BBBBCDC?BAA;:9)549;>?:@7995BB9:6=9===;;'4405:=@6==>=8<==9>B<?ABBBDAECBBCBBB?A@C@C=BBA@BBCB?BBBB@CCB;;;AACBBBCCECD@@AA@BB@C?BBBBBBCBA=@;;;;.;>A=;<<;;*;ABCC:A;;:@?996?<>>>>+B699B?B?BC?;;;;;;A=A=AA@A@@@9@A;@:::ABC???BAABB?BCE?@@<<@00-0?@@AABA??
@ATNG8:01469:05403
GATGGTAGTACGATGGATAGACGACACCAGAAGATCAGGAAACTCTAGAAGAATTCAGATTTTTTAACACGAGAGTAAACGTAAAAAGAAGGTTTTACAAGACTCACGTTAACAATATTGCAGCAGTACGCACACAATCGAAGCGCAGTAAGGATGGCTAGTGTAACTAGCAAGAATACCACGAAAGCAAGAAAAAAGAAGTACGCTATTAACTATTAACGTACCTGTCTCTTCCGAAACGAATGAGTACCTCTCAGACGCTCGTCCTACCATCGATAACCTCGAGTCT
+
>@AB>A?>;5-----(-5579;555997955./79///)//)///4:9:5//)/)//4555555#5.5<<<=?@<:;;8;@@>CCD1BB@F@CCC;GHEAICCFCCCBB>B@DD@CBB?CDBBBABBCDCCCCCAA;@B;;6;@@?AB;;6;?DAA?@CCBCDCC?CDCBBB?BB?BGF=??ABA;@9:3:99999%9>;?@AAA@@=9+/,/8<>+/,/=><>@A@@BBBB?B>@@@9@AB?BA@?CCC@ABABBBBBCCABB@@<>>97>///66=6;6;A?@?BA:
@ATNG8:01472:05405
GATGGTAGTGTCATATGAGAGTGTGTACTCATTCGTTTCGGAAGAGACAGGTACGTTAATAGTTAATAGCGTACTTCTTTTTCTTGCTTTCGTGGTATTCTTGCTAGTTACACTAGCCATCCTTACTGCGCTTCGATTGTGTGCGTACTGCTGCAATATTGTTAACGTGAGTCTTGTAAAACCTTCTTTTTACGTTTACTCTCGTGTTAAAAATCTGAATTCTTCTAGAGTTCCTGATCTTCTGGTCTACTACACTGTACTCTACCATCGATAACCTCGAGTCT
+
ABDD@CCCC@@@CCCCCCCBBBCCCCCBBB??>@CDD=BB?C@CCCCCCB?BCCCB?B?CCDD<A<ACCDBBBCC@BBBBB1BC?BBBD;@ABFACBB?BD?BABDDD@CFCCCCCB?CDD?B?BDCCBBBB@BBCC>@ACCCAB@DECCBBBBB@DCC?CC?C?BBBAAADBB=A@@@@8@<@;::999*9?BAC=CCCCCCCBBA5;;;;*;@ABC?C@CB@BBBBCCC?C@AABCBB>A@B?BCCCDBCCBCBCBCCCDBBB?B9:9@??<@?ACBBBABB
@ATNG8:01428:05428
GATGGTAGTGTCAGTGCGCGTCGTCCAGAAGATCAGGAACTCTAGAAGAATTCAGATTTTTAACACGAGAGTAAACGTAAAAAGAAGGTTTTACAAGACTCACGTTAACAATATTGCAGCAGTACGCACACAATCGAAGCGCAGTAAGGATGGCTATGTAACTAGCAAGAATACCACGAAAGCAAGAAAAAGAAGTACGCTATTAACTATTAACGTACCTGTCTCTTCCGAAACGAATGAGTACTGTATCTATGTGTGCGCTACCATCGATAACCTCGAGTCT
+
@?@@7;=BBCGC@ABCGHGBBBBBD@CDC@BAAA@@<@?BBCCCBB?BC8959<<99999(9:@@BBBBBBBEB;@@;;;;:*;B>B=ABA7BBB?BBCCCBB;;:;?BB?CBB@BCCCCCCCBBBDCCCCC@ACBB>???ACCBB?B@BBA@BBBBBBB?BAB@@@:00*000+00>BD>989=;;;;;+9:6;9==>>?@A;><>=>?1818?BBB@BBBAAA@9?:?@>8>??:999BBBBAAA@>>;0//:<<?@BBA?@<?;;;>>>:?;>?ABA;;;
@ATNG8:01429:05457
GATGGTAGTGTCATATGAGAGTGTGTACTCATTCGTTTCGGAAGAGACAGGTACGTTAATAGTTAATAGCGTACTTCTTTTTCTTGCTTTCGTGGTATTCTTGCTAGTTACACTAGCCATCCTTACTGCGCTTCGATTGTGTGCGTACTGCTGCAATATTGTTAACGTGAGTTTTGTAAAACCTTCTTTTTACGTTTACTCTCGTGTTAAAAATCTGAATTCTTCTAGAGTTCCTGATCTTCTGGATAGCGACGCGATATACTACCATCGATAACCTCGAGTCT
+
BB@@=@BBA@AACDFDDBBC@BBDBCAA@A:::;CCD@CD@B@BCCFCBB?BCCCC@D>BB>C?C?CCCC???EE@BBBBB1BB?BBCC?CCBB?BCDIJE=A@@DCC@CCDECCBB?BCC@D?CCCCBBBC@CCCC@CBCBCCBBDCCBCBBBB?BBC?CB?B?BBCCCBCCC;BCCCC;CAF?B@DDD1CCCCC=BBCCCCDB@?8====,>>=>C9:99B?B@@@CDD@C@CCCCCC@CCC?BDCCCCCBBBCCCDCCCBCC@D9:9B?>;@=@CAAB???
@ATNG8:01431:05439
GATGGTAGTGTGTCTCTGAGAGTAGTACTCATTCGTTTCGGAAGAGACAGGTACGTTAATAGTTAATAGCGTACTTCTTTTTCTTGCTTTCGTGGTATTCTTGCTAGTTACACTAGCCATCCTTACTGCGCTTCGATTGTGTGCGTACTGCTGCAATATTGTTAACGTGAGTCTTGTAAAACCTTCTTTTTACGTTTACTCTCGTGTTAAAAATCTGAATTCTTCTAGAGTTCCTGATCTTCTGGACGACGCGCACTGACACTACCATCGATAACCTCGAGTCT
+
BCCC?CCCCBBBBCCCBBBCCCCCCCCDCCA@<@@@@<BC@C?CCCCDCC@CCCCC?B@CCCD?C?BBBBBBBBC@CCCCD1BB?BCBC=CBCB@BBC@CD;;;@CBB@CBDDDDDD@CAA>A?BCAAAC@?;?@@@=CCCBCBBBBCCDCCCCB?BCC?BB@D>@@CBBCBBF>BBCCC<DAC>;;:::*:BCCD>CBDCCCDCCC@DCBD5CBBBD?B?AD@CCCBBCB?B@CCCCBB=@?B@BC:::CCCBBBBCCCBCDCC@D:::CAA>A@CCCCCBAB
@ATNG8:01437:05451
GATGGTAGGACGAGCGTCTGAGAGGTACTCATTCGTTTCGAAGAGACAGGTACGTTAATAGTTAATAGCGTACTTCTTTTTCTTGCTTTCGTGGTATTCTTGCTAGTTACACTAGCCATCCTTACTGCGCTTCGATTGTGTGCGTACTTCTGCAATATTGTTAACGTGAGTCTTGTAAAACCTTCTTTTTACGTTTACTCTCGTGTTAAAAATCTGAATTCTTCTAGAGTTCCTGATCTTCTGGTGTCGTCTATCATGTACTACCATCGATAACCTCGAGTCT
+
0/77)//;7ABBC=<<==????AA=@@ACCCC@BBBA<ABB?BCCBDDC@CB;;;@D@AABC@D@BCCBBCCCB>AAAAA2AC=@?AB<@<<=266=8=A?@@@AAA>BDCDBBBD@BCB?C@CDBB;;;B?BCCC@CBBBBBBAC@@<@AACA?BCC@CC?B@BBBCCCCCC@DCBBB9A=A?BBGEF5BACCB<BCCCCCCCBB?BCBC5CBBCM@D?BC@CCCBBCC?C?B??ABA?A9;8;;:;BCBACCCBBBCCCCBB?B:;;DAA=B?AAAABBBB
@ATNG8:01439:05469
GATGGTAGTATAGAGCTCTACATAGTACTCATTCGTTTCGGAAGAGACAGGTACGTTAATAGTTAATAGCGTACTTCTTTTTCTTGCTTTCGTGGTATTCTTGCTAGTTACACTAGCCATCCTTACTGCGCTTCGATTGTGTGCGTACTGCTGCAATATTGTTAACGTGAGTCTTGTAAAACCTTCTTTTTACGTTTACTCTCGTGTAAAATCTGAATTCTTCTAGAGTCCTGATCTTTCTCGATATGAGTGACTCGTGCTACCATCGATAACCTCGAGTCT
+
BABB?DEDCBBBCCCCFCBBC;:;CBBBCDCA>ACCD>AA=@5::??ACC=@?BCB?C?BBAA>A=ABBA@AA??<>>DCD.>=:>988'28<<6<><9@;+///5595;@@A????=@@@<@:@@@<687@<@B@@<@>>>>==>@AAA>>=??<=>>=AB=B<@@>===A;;5:;;;;/;9@:;;;::*:=<<;1666///79,----&--35616288399977./.38888888176<=///;66:>=>;:866797977@7888?A9@<?;:::99:
@ATNG8:01443:05463
GATGGTAGCTCGCTGATTATATCTCCAGAAGATCAGGAACTCTAGAAGAATTCAGATTTTTAACACGAGAGTAAACGTAAAAAGAAGGTTTTACAAGACTCACGTTAACAATATTGCAGCAGTACGCACACAATCGAAGCGCAGTAAGGATGGCTAGTGTAACTAGCAAGAGTACCACGAAAGCAAGAAAAAGAAGTACGCTATTAACTATTAACGTACCTGTCTCTTCCGAAACGAATGAGTACGAGAGAGCACACGTGTCTACCATCGATAACCTCGAGTCT
+
CCBA>ABBCCDCDBCBA>ABCCCCC@DCC@CCCB??;@<ABCCBCA?BD@B>AA??@CDD3C?BBBBBCBBBBB=A?9::9:*;B>B=CAA9ABB@CBBBDFJA@>@DCC@CCC>AACCCCCBBCCCCBBBA?BDBB>BBBBBB>=:@?CAA>ABBCBBBA=ACCCCB?BBBBBB789A>?8;;;=@@CCB/;;8;C???AB@@:?=AA@@3818?AAA?BAAABKE@B?BBB=BBB?BBBCCCC???>>>>@>?>>@@A@@@AB=B888@@@<A<>>A@@>==
@ATNG8:01444:05437
GATGGTAGTATATCGCGTCGCTATCCAGAAGATCAGGAACTCTAGAAGAATTCAGATTTTTAACACGAGAGTAAAACGTAAAAAGAAGGTTTTACAAGACTCACGTTAACAATATTGCAGCAGTACGCACACAATCGAAGCGCAGTAAGGATGGCTAGTGTAACTAGCAAGAATACCACGAACAAGAAAAAGAGTACAGCTATTAACTATTAACGTACCTGTCTCTTCCGAAACGAATGAGTACTGTATCTATGTGTGCGACTACCATCGATACCTCGAGTCT
+
45:@3=@@A:;<:<@?666<555==8;;@=@AA@A?6>6;?=BBC>:==9A>@@@@ABB=+=:<<<543::3333&39>::<<+<>:B9BBB9AAE?AACBBBBCC;@=@?<?BC?CCABCCBA@CCCCBACDAC????BC?00000*.6:.0)////::::588898<37719@?;@@>6137(--222'----...2566638455..).278??A?A@99399-3,333(3893333;;8<=BBBC??@BB@:>8;///;89397//6//..33779999
@ATNG8:01450:05427
GATGGTAGCACGAGTCACTCATATCCAGAAGATCAGGAACTCTAGAAGAATTCAGATTTTTAACACGAGAGTAAACGTAAAAAGAAGGTTTTACAAGACTCACGTTAACAATATTGCAGCAGTACGCACACAATCGAAGCGCAGTAAGGATGGCTAGTGTAACTGCAAGAATACCACGAAAGCAAGAAAAAAGAAGTACGCTATTAACTATTAACGTACCTGTCTCTTCCGAAACGAATGAGTACGTGTGCGACGTGTCTCCTACCATCGATAACCTCGAGTCT
+
?94504==A@@;=BCCC?A=B==BC9CCC@BCDC;;7;9@??996=8A<;?;@@?A@BBB+=9BBBB>>847BC>=8@DDFD5CC5;4<<;.;BB>;;;;4<//0*/)/;6;;?:=ABCCAA@CCCDBAA@E?AABB?BBBAAA@@3;6;@@=@??@@?AB?BBBBB8;:89AB7@<<@?93331778899$8=8;@CC@<@><;>>@?B@9=9;;@AA?BBDBD::79?ABB=BBA=AA@@:::??A=@@=;;;>>:98A<5527;<=:;7A0808<=<<=>>
@ATNG8:01456:05445
GATGGTAGTCTCAGATAGTCTATAGTACTCATTCGTTTCGGAAGAGACAGGTACGTTAATAGTTAATAGCGTACTTCTTTTTCTTGCTTTCGTGGTATTCTTGCTAGTTACACTAGCCATCCTTACTGCGCTTCGATTGTGTGCGTACTGCTGCAATAATTGTTAACGTGAGTCTTGTAAAACCTTCTTTTTACGTTTACTCTCGTGTTAAAAATCTGAATTCTTCTAGAGTTCCTGATCTTCTGGTATGACTAGTGTACTACTACCATCGATAACCTCGAGTCT
+
;:;;9==>CCCCCCBCCCBBAAA:;9955=AA?ABBD?DD?A?ABCBBCC?CBBAB?C@CA@A<@=@ABA@;:5@233888'33-39;:2;;<<8=??;@C>@ABA@A?AACEBBBC@CCC@B?CCCBCDCB@CBAA?CCAAAA@;;;@@:;9AA<::69:?>38-3;<///7794:5555&55;499:::$66<>>4<;;665;;;>;>@@@+=655939299=BBA::9A4818>>????A9;6;@;:::;>>>=?@:::A@@??A999;;8-3-3<<9>:::
@ATNG8:01456:05467
GATGGTAGGTGCACATGAGTGTATCCAGAAGATCAGGAACTCTAGAAGAATTCAGATTTTCAACACGAGAGTAAACGTAAAAAGAAGGTTTTACAAGACTCACGTTAACAATATTGCAGCAGTACGCACACAATCGAAGCGCAGTAAGGATGGCTAGTGTAACTAGCAAGAATACCACGAAAGCAAGAAAAAGAAGTACGCTATTAACTATTAACGTACCTGTCTCTTCCGAAACGAATGAGTACGTGTGCGACGTGTCTCCTACCATCGATAACCTCGAGTCT
+
:9BB@ECC?BBBCCDEEBCDCDBA@9:;A@CABBBB@B@BCC@@@E?CC;:::BBBCCC;CC@CCCCDBBBBAB>BCCCDDD3DD@B>AAA8ACC?BBBBCCC8879@CC?ACC?BBBBCCCBBBBDDCCCC?CECC899BB?AAB>B@B@?>@BCDBBAA?AAAAAA?BB>???577?CA:@@?:??@@@2@B?D888@=<<>:=:=>?A7:5:A@@@>@BBBCCC?A?@@>8@;93:@@AABBAAACBBBBB???B@@=;=@@?@=>=A@@<@<@@?>>>A>
@ATNG8:01464:05429
GATGGTAGATATATGCACGCTCTACCAGAAGATCAGGAACTCTAGAAGAATTCAGATTTTTAACACGAGAGTAAACGTAAAAAGAAGGTTTTACAAGACTCACTTTAACAATATTGCAGCAGTACGCACACAATCGAAGCGCAGTAAGGATGGCTAGTGTAACTAGCAAGAATACCACGAAAGCAAGAAAAAGAAGTACGCTATTAACTATTAACGTACCTGTCTCTTCCGAAACGAATGAGTACTACTCTCAGAGACACACTACCATCGATAACCTCGAGTCT
+
BBBC=BBBBBCCCCCCCBCBBBBDD@DBB?A@@?@@>@?BBBABBD?BB?B?B@@ACCCC3C@AAABCCBBBDD=??@DDEE5A@<@=AA@9ACE@CCCCBBA@A:@<@B?BBC@CCBBBBBBCBBDDBB@@<@BBB?AABBBBAA>B?B@A<@BCBBBBB>B@@ABC@CC???@?AA89:+7<<9<CCAC19757BCACAA@@<?;?@>?<><>A>=>9>;;;=@A7>:=BA9>BB?BBBCB@ABBC@@@@BBCBABCCABABB>B>>??=;9><?DBBBBB>
@ATNG8:01469:05426
GATGGTAGCACGACACGACGATGTGTACTCATTCGTTTCGGAAGGGACAGGTACGTTAATAGTTAATAGCGTACTTCTTTTTCTTGCTTTCGTGGTATTCTTGCTAGTTACACTAGCCATCCTTACTGCGCTTCGATTGTGTGCGTACTGCTGCAATATTGTTAACGTGAGTCTTGTAAAACCTTCTTTTTACGTTTACTCTCGTGTTAAAAATCTGAATTCTTCTAGAGTTCCTGATCTCTGGAGATACACATGATACTCTACCATCGATAACCTCGAGTCT
+
A@BD@BBBDC996=?EDD:966=AAAICDCCB@CBBB=AB>B7;;6;ABB@BCCCE?C@BBBC?B=A@@@BBBCC@CCCBB2AA=A@??8?A=<6;00+/83889:4408??AAB??:=::399<<<?;;;81757?:>>>>@>@67887?9:::*//6/52,5.....338::488::>.>9<779799)8;666.6/////:98@<@CBB.>885;5;5//)/;89<<=;?7;;;;,,,,,(,6669>>@???B@;;<AA=:6:///://+/9888AAA?>
@ATNG8:01477:05428
GATGGTAGAGAGACTGTAGCGCACCCAGAAGATCAGGAACTCTAGAAGAATTCAGATTTTTAACACGAGAGTAAACGTAAAAAGAAGGTTTTACAAGACTCACGTTAACAATATTGCAGCAGTACGCACACAATCGAAGCGCAGTAAGGATGGCTAGTGTAACTATCAAGAATACCACGAAAAGCAAGAAAAAGAAGTACGCTATTAACTATTAACGTACCTGTCTCTTCCGAAACGAATGAGTACGAGAGTCAGAGCAGAGCTACCATCGATAACCTCGAGTCT
+
AABC?CCCBBCCEDCCCCCCDCCCC=BCB@@@;;;@9@9@?C???B?BB?C?:99@?@@A2A?DCBABBBBBBC=@>;;;;;*;B@C=BBB<DEHADECBBBBCC?C@CC=BBC>@@?BCCCCCCBBBCCCC?CBBB>@@@??=?>:@?BAB@BBBDCBBB>BACCCC?BB?BBA9==99::+:=:488777(8<4<=@?A?A;>8;8:AAB7;7;A@??>BBAAADD?C@:997:BB?CCBBBBBCB>>@BBCCB@@BA;;;@==8=688A@?8>:<==?@??@
@ATNG8:01429:05505
GATGGTAGGCGACATACATACGCGCCAGAAGATCAGGAACTCTAGAAGAATTCAGATTTTTAACACGAGAGTAAACGTAAAAAGAAGGTTTTACAAGACTCACGTTAACAATATTGCAGCAGTACGCACACAATCGAAGCGCAGTAAGGATGGCTAGTGTAACTAGCAAGAATACCACGAAAGCAAGAAAAAGAAGTACGCTATTAACTATTAACGTACCTGTCTCTTCCGAAACGAATGAGTACGATGAGAGAGCTCTCTCTACCATCGATAACCTCGAGTCT
+
BCA?>@EEAE@AADCCCBBCCCCCD@CBBADCGC?@>@?BBBBBCC?DD?A?BADCCCCC5C?CCCCDBBBBBC9@>:::::*;D>C=AAA7@CC@DCCCBABCC?B@BB?BFC>A@CCBBBCCCCCCBBBB?AA@A>@?BBBBBB@CACCB?BCCCBBBC@DCABBA?BB?998499AAA8@??9????@2@@=A888AAA>>3918===1716=BAB?BBAAAAB=A=A@@;AAA?ADBA???AAAAAAAAB@@@?BBBD==>;>>>>@BB=C<A?>?@A>@
@ATNG8:01432:05498
GATGGTAGTATCTGTCTACGAGAGCCAGAAGATCAGGAACTCTAGAAGAATTCAGATTTTTAACACGAGAGTGAACGTAAAAAGAAGGTTTTACAAGGCTCACGTTAACAATATTGCAGCAGTACGCACACAATCGAAGCGCAGTAAGGATGGCTAGTGTAACTAGCAAGAATACCACGAAAGCAAGAAAAAGAAGTACGCTATTAACTATTAACGTACCTGTCTCTTCCGAAACGAATGAGTACTACTCTCAGAGACACACACCATCGATAACCTCGAGTCT
+
>==>@BBBA@A??A;BBCCAA@BBC@BBB?ABA@AB>A>BBCBBBC?BB?C?BBBBBCCD3D@@@;BBBBB>>B?C@<?@?@,@B>?5;;;4;BG?B@BBBBB<;79=@<:BC><CCB@@AAABB@@@??@B@ABBC@BBBCBAAA?C?BBB@BCBBCCAC?CCCCAB@BC=??A@CBBBB<@<<8=BC?C+881497<=898;67598//*/39:=AA9==?;;:@;?<?BB:@BB?@@?CAAAABBBBBBBCACCDCB@@AC>B???CCC?C?BBBBBBBB
@ATNG8:01439:05494
GATGGTAGAGTATTATGTGTATCTCCAGAAGATCAGGAACTCTAGAAGAATTCAGATTTTTAACACGAGAGTAAACGTAAAAAGAAGGTTTTACAAGACTCACGTTAACAATATTGCAGCAGTACGCACACAATCGAAGCGCAGTAAGGATGGCTAGTGTAACTAGCAATAATACCACGAAAGCAAGAAAAAGAAGTACGCTATTAACTATTAACGTACCTGTCTCTTCCGAAACGAATGAGTACATAGATATACGTATAGCTACCATCGATAACCTCGAGTCT
+
BB@@?ACDCCDEE@CCBBCCBBCCC?CBC?CBBB??<??BBCCCBB@BB?B?BBBBBBBB3B?BBBABCCCAAA:ACDDDDD2BB?C@CFF;CDD@CBBBBCBBB@B@BB?BAA?CCBBCBCBCCCCBBBBA@BBBB>AABBBBBA?B@C@@=?BBFBBBA?BBBBBB?BB=A@@499==<5=::7::::;+:<9=888@B@@@=D<AA@@:>:=?C??=?ABBBCC?C>AAC=BBC?AAAABBCCB>?>>A?>>AAAAAAACAA;@666AAA<@<@@<<>8::
@ATNG8:01444:05516
GATGGTAGAGTATCATGTGTATCTCCAGAAGATCAGGAACTCTAGAAGAATTCAGATTTTTAACACGAGAGTAAACGTAAAAAGAAGGTTTTACAAGACTCACGTTAACAATATTGCAGCAGTACGCACACAATCGAAGCGCAGTAAGGATGGCTAGTGTAACTAGCAAGAATACCACGAAAGCAAGAAAAAGAAGTACGCTATTAACTATTAACGTACCTGTCTCTTCCGAAACGAATGAGTACGTGTGACGTACGTGAGCTACCATCGATAACCTCGAGTCT
+
DCAB@BCCBCCCCCBBBCCCCCCCC>ABF=@?BBCB??=@0000AA<BFAD@BBBCCCCC3D@CCAAACCCBCC>CBCBDGF5BB?B<@@@3@AA>BCDCBBBBB>B>BB>BBB@BABBBBDBECCCBCCCD@DBAA?BBBB?@?B?A?A@@=@ABCCAA@@CCCAAA=BB?CBB488<<;3=9:4:BBEC3BA=A;;;C>=;;1818>>A8>:==BBB>BB<;;AA>A>@@@9@::8:CDBBBBBBBBBBCCBBBBBCAAABCC?B899CCC@C?CCA?????
@ATNG8:01446:05509
GATGGTAGCAGACGTGACAGAGCGCCAGAAGATCAGGAACTCTAGAAGAATTCAGATTTTTAACACGAGAGTAAACGTAAAAAGAAGGTTTTACAAGACTCACGTTAACAATATTGCAGCAGTACGCACACAATCGAAAGCGCAGTAAGGATGGCTAGTTTAACTAGCAAGAATACCACGAAAGCAAGAAAAAAGAAGTACGCTATTAACTATTAACGTACCTGTCTCTTCCGAAACGAATGAGTACGATGAGATCTCGTGTGCTACCATGATAACCTCGAGTCT
+
BBCC;C999>@@;<<>CICDDBA;?;DCC?CBBBBD@B@AAACC??;?A<@=AAAABBBB1B?@CC@@@@00/:2:;=====0?@<@2999&9;;5;@@@CBBBC?C?BB@BBB>BAA@DHCAAADLDCCBB>@@99:.9@??@BAB>B?A??<?@@?@?:@?ABCCAA>AB>@AB797@AA9;7;8799:::%:806877=@???8<><:@@6@574ABB<@@DD??@?C798@8>BB?::;DAAABBAA@??BBCHCCC999BBB===>>>A6;7;A???BAB
@ATNG8:01446:05513
GATGGTAGCAGACGTGACAGAGCGCCAGAAGATCAGGAACTCTAGAAGAATTCAGATTTTTAACACGAGAGTAAACGTAAAAAGAAGGTTTTACAAGACTCACGTTAACAATATTGCAGCAGTACGCACACAATCGAAGCGCAGTAAGGATGGCTAGTGTAACTAGCAAGAATACCACGAAAGCAAGAAAAAGAAGTACGCTATTAACTATTAACGTACCCGTCTCTTCCGAAACGAATGAGTACGATGAGAGAGCTCTCTCTACCATGATAACCTCGAGTCT
+
ABCC?A==@ABB=@666?A>CA@AC?BDB=@@AAAA>A79:AAA@@=@@<@<@@@99997$3,3978888::;;39355===,?A;A9A?=0999?;;;;@?<;>5=87808AA?CCAACDCCCCDBBBBCA=?@995:>??A@>?<@=B:948?=;?B=B>BBBCBC=AA?BBB17/0//(///(/////(/839=??A995717/5555;A;;>AAAB<BC855>8;4337*3376;;;;7738;=>?@BAAAAADDB?==;;5;===AA>E=B?;;;;;;
@ATNG8:01450:05483
GATGGTAGATACTCGCTGATACACCCAGAAGATCAGGAACTCTAGAAGAATTCAGATTTTTAACACGAGAGTAAACGTAAAAAGAAGGTTTTACAAGACTCACGTTAACAATATTGCAGCAGTACGCACACAATCGAAGCGCAGTAAGGATGGCTAGTGTAACTAGCAAGAATACCACGAAAGCAAGAAAAAGAAGTACGCTATTAACTATTAACGTACCTGTCTCTTCCGAAACGAATAGTACGAGAGATCACACGTGTCTACCATCGATAACCTCGAGTCT
+
@BCG@CCCBBBCECCCDDCCCCBBB=BCC?CCCDCC@B@BCCCCCC?CC?C?BBCBBBBB2A?BBAABDDCBBB>B<BABBB2BC?D7<<;6<CD@CAAADCCBB?B@BB?BBB?BBBBCCCCCCBCCCCAA@BD@@>ABBBBBBB?C@CBB?BBBBBCBB?BBBBBC@BB?999:??@=;4=>>::;:;:.;A<A>=>@B@>>;>7;;>C6;7;?DBA@B???ACC<>:<@?6??@>@A@AAB?@?BBA>>>?@@@@@;;;=99=///===5959@@?@<;;
@ATNG8:01452:05487
GATGGTAGTGCGTGAGAGAGAGACCCAGAAGATCAGGAACTTCTAGAAGAATTCAGATTTTTAACACGAGAGTAAACGTAAAAAGAAGGTTTTACAAGACTCACGTTAACAATATTGCAGCAGTACGCACACAATCGAAGCGCAGTAAGGATGGCTAGTGTAACTAGCAAGAATACCACGAAAGCAAGAAAAAAGAAGTACGCTATTAACTATTAACGTACCTGTCTCTTCCGAAACGAATGAGTACTGTATCTATGTGTGCGCTACCATCGATAACTCGAGTCT
+
<??C@CDDDDABA@AB@B@A@@;;;)4597:<<@..).3..(-///;6@?:>>><<::CC>+=488:373;;;;=5;8>>==>,95.54;;;1;AA;?>@=59449457<<7@?@<>?@@CCCGFCCCEBBCC@@@??5:9??AABF?B?B;;8;CCABBCC?BBBBBC?B@=A@>*00000*/357556676%7968:=>?AAA@<A:>>BF7;5;=;;;=@CABBCD?B?AA@8>::4:??BCBBAAAAAC????CB:<:@BBBB=A;769-,),,6,,-...
@ATNG8:01460:05517
GATGGTAGGCGTGTGAGAGTCTGCCCAGAAGATCAGGAACTCTAGAAGAATTCAGATTTTTAACACGAGAGTAAACGTAAAAAGAAGGTTTTACAAGACTCACGTTAACAATATTGCAGCAGTACGCACACAATCGAAGCGCAGTAAGGATGGCTAGTGTAACTAGCAAGAATACCACGAAAGCAAGAAAAAGAAGTACGCTATTAACTATTAACGTACCTGTCTCTTCCGAAACGAATGAGTACGTGTGCGACGTGTCTCCTACCATCGATAACCTCGAGTCT
+
ABDD@CCC@BBDDCCBBBDBBCCCC>CCC@CCBCCC?C=AACCBBB?BD@C@CBB@@?@@.@=ACBBBABBCCC=BBBACCC1==:><@?@5>?A>BB@@ABB==:>>>>;>CB:>=?>>=>>B@@@AAA>=9=A@@9>>AA@@?A<A<A>><>@@@?CAA=A??@BB>BB>AAB?A?555,6993:AAAA/AA:>>AA@@>@@9>9>A>>:=:<A@@>:@A>>;>;;?<@?>6>9859BA>=>====?=>>AAAAAAA??;=<<:@566?<<6<:>?>@@>>>
@ATNG8:01465:05519
GATGGTAGATACTCGCTGATACACCCAGAAGATCAGGAACTCTAGAAGAATTCAGATTTTTAACACGAGAGTAAACGTAAAAAGAAGGTTTTACAAGACTCACGTTAACAATATTGCAGCAGTACGCACACAATCGAAGCGCAGTAAGGATGGCTAGTGTAACTAGCAAGAATACCACGAAAGCAAGAAAAAAGAAGTACGCTATTAACTATTAACGTACCTGTCTCTTCCGAAACGAATGAGTACTACTCTCAGAGACACACTACCATCGATAACCTCGAGTCT
+
9:BB9BCDBCCCGCCCCCCDBB@@@;@BB?BBBBBB=A>BBFDEDE?BB?B>AACBBBBB3B?BBBCBBA999D=>=CCCCC5HEAG?BCC<BBD?::;ABBDCC@C@BE@BBB?BBBBCDCCCCCBBBCCC?A@994:???AABA>B?BBB@BBBCBBBC?BBBBBB?BB?:9:<@@;;:/8771688888%/;7;///=8=:959577AA:@<@AA??=?BADBCD?B>BDF?AAA?BBBBBBBC=AABBBBA:;:<<==?@?D>D><<<::4:8<>>?>888
@ATNG8:01477:05512
GATGGTAGCGCGACGAGCGTAGACCCAGAAGATCAGGAACTCTAGAAGAATTCAGATTTTTAACACGAGAGTAAACGTAAAAAGAAGGTTTTACAAGACTCACGTTTAACAATATTGCAGCAGTACGCACACAATCGAAGCGCAGTAAGGATGGCTAGTGTAACTGGCAAGAATACCACGAAAGCAAGAAAAAGAAGTACGCTATTAACTATTAACGTACCTGTCTCTTCCGAAACGAATGAGTACTGCGTCTCTCTCTCGCCTACCATCGATAACCTCGAGTCT
+
AB@?=@BBABDBCCCCA@ABCCDCC?CDC@CBBBAA>A>@?CBBBC?CD?B>ABBBCCCC3B>BBBCCCBBBBB=>>@@@A@0@C>B4;;;*9DD@GBBBCBB<::0;=?A?BBB?BBBBCCICCCCCC@??A>@9985:BBA???A<A>A@@=?BBCCBBC?BBB@CD?CC@CAA>ABBBF>>>>=9::99(9A?CCCCCCBBA=B?CCA>7;6;=BBB=??BBBAB=><>@>5=00*0;;>BCB@BBCBBBBBBBBECBB@DFE@A999ABB?B@ECAA?:;:
@ATNG8:01428:05539
GATGGTAGACATATCGTACTCTCTGTACTCATTCGTTTCGGAAGAGACAGGTACGTTAATAGTTAATAGCGTACTTCTTTTTTCTTGCTTTCGTTGTATTCTTGCTAGTTACACTAGCCATCCTTACTGCGCTTCGATTGTGTGCGTACTGCTGCAATATTGTTAACGTGAGTCTTGTAAAACCTTCTTTTTACGTTTACTCTCGTGTAAAATCTGAATTCTTCTAGAGTCCTGATCTTCTGGCGCTCTGTCACGTCTGCTACCATCGATAACTCGAGTCT
+
55==8<<>;;;A=666>><666====666>><7@:;;03;-30599<<??9:86//(/(/:995:6;=B===;;;7=:::::%2235222'27739;98555*..5866269>9@@@B8;;@:=9==A?>?:;7:=AA6;;=>>:;;@???ABBAA<>>@9<;:>8>>?::9<::5897AA5A56//////(//---(-33---8877777,75:;?;A9>?<@?><7///1799::;+//:6::=A@>;;;=;;;===>;;77</--633)--86668//
@ATNG8:01429:05565
GATGGTAGCGCACACATAGATACAGTACTCATTCGTTTCGGAAGAGACAGGTACGTTAATAGTTAATAGCGTACTTCTTTTTCTTGCTTTCGTGGTATTCTTGCTAGTTACACTAGCCATCCTTACTGCGCTTCGATTGTGTGCGTACTGCTGCAATATTGTTAACGTGAGTCTTGTAAAACCTTCTTTTTACGTTTACTCTCGTGTTAAAAATCTGAATTCTTCTAGAGTTCCTGATCTTCTGGGTGCGCTACAGTCTCTCTACATCGAATCACGAAAGTCT
+
DCCC?B=BBCCCCCCCCDBBBBCBCBBBICBB?ABBA<BD?A?BCCCCCC@BCCBB@C@CCBB>B?ABAAA;;:B>??DCC/9:55=>B=BBCE?C;;79>6:;ABBCACDDCCCCB?BBA=A>BBBA@A;;6;AAA>BAAABCBBCBBCDCCDC@AAA?BC@C@CCC::;EEDACCGIE9A=B=BABBB2BBCCI>DABBDEBA@@4;;;;*;@?@B?B?CC@BCBA@@C@CABBBBAA<@?BB;AB@@@@ABBCCBBBBCCCCBBBBB@BCCCCCC>DBA@
@ATNG8:01431:05556
GATGGTAGCACGAGTCACTCATATCCAGAAGATCAGGAACTCTAGAAGAATTCAGATTTTTAACACGAGAGTAAACGTAAAAAGAAGGTTTTACAAGACTCACGTTAACAATATTGCAGCAGTACGCACACAATCGAAGCGCAGTAAGGATGGCTAGTGTAACTAGCAAGAATACCACGAAAGCAAGAAAAAGAAGTACGCTATTAACTATTAACGTACCTGTCTCTTCCAAACGAATGAGTACGAGAGTCAGAGCAGAGCTACCATCGATAACCTCGAGTCT
+
ABCC@DCC@@@CCCCGCDCCCBBBC?BAB?A@AJBB@B@BBC@A@C@CC@C>AA@@A@@@2A?BBB??@BBBBB9>>;;9:9'9B=@.99:*:@@>@BBCAB@:;9:@CB@CCC?BCBBCBBBCCBBBBBBC@CBCC<??B@>>>>:@?C??=?ABBBDBB@BBBBCC?BB?BBB<??A==4<<=9=>>?>/>B=B>?>BBAAA<B9==AA<A<@ACBB????AA>>2939=8?BD?BAABBBCCB??>BBBBBB??>>>AA@@<?:::>==8=<A@@@A888
@ATNG8:01443:05534
GATGGTAGTATCTGTCTACGAGAGCCGAAGATCAGGAACTCTAGAAGAATTCAGATTTTTAACACGAGAGTAAACGTAAAAAGAAGGTTTTACAAGACTCACGTTAACAATATTGCAGCAGTACGCACACAATCGAAGCGCAGTAAGGATGGCTAGTGTAACTAGCAAGAATACCACGAAAGCAAGAAAAAAGAAGTACGCTATTAACTATTAACGTACCTGTCTCTTCCGAAACGAATGAGTACTGTATCTATGTGTGCGCTACCATCGATAACCTCGAGTCT
+
CBCB@CCCCB@AACFCDDBBBD???=BB@DCCC@@<@=AACCBBD>??;?<@@@=????.?>ABAAABBBBBB=B?@AAAA0AB?B@CFF;CCE@CCBCDCC@@>A@CE?CCC?BBCBCCCCCCCCCCBBB@CCBB?CBA?AB@@9@<?::8;AAABABA@CBCBBB@BB?BCD>AAABF=AA>:888766%7@9?@@@?>>@@;?7;;=>5;6;>BBB?BCBAAAD?A?:::29@@=ACCFBBBBBBBBCBAA=AB>>>??>==:>=<::88/818;;>>??:
@ATNG8:01446:05542
GATGGTAGAGTACAGTGTAGTAGACCAGAAGATCAGGAACTCTAGAAGAATTCAGATTTTTAACACGAGAGTAAACGTAAAAAGAAGGTTTTACAAGACTCACGTTAACAATATTGCAGCAGTACGCACACAATCGAAGCGCAGTAAGGATGGCTAGTGTAACTAGCAAGAATACCACGAAAGCAAGAAAAAGAAGTACGCTATTAACTATTAACGTACCTGTCTCTTCCGAAACGAATGAGTACACATCGTCGTGTCGTGCTACCATCGATAACCTCGAGTCT
+
@A@@<A<BBCCBBCBBBBBBB@?@@;@BA?BBBBAA>A=??A??>B?BB?D@@AA@@@@@.@<@A@>?<ABABB>?>AEDDD1BB@B@CGG<CBDACBBCBBB@@>@@CC@BBB>BACBCCCCCDCDCCCBB@BBBB>AACCAA??;@@D@@=@C@??BBB>AABBBC>AA?A@A>AAA>>8>9969:::;+9>8====?>@<=:=7::@D7;7;ACDC@BB999BB?A@BBB>BCC<??AAA@B>?>>===@@@?:99987>@@;BA<977949499655588
@ATNG8:01446:05563
GATGGTAGAGAGACTGTAGCGCACCCAGAAGATCAGAATCTAGAAGAATTCAGATTTTTAACACGAGAGTAAACGTAAAAAGAAGCTTTTACAAGACTCACGTTAACAATATTGCAGCAGTACGCATACAATCGAAGCGCAGCAAGGATGGCTAGTGTAACTAGCAAGAATACCACGAAAGCAAGAAAAAGAAGTACGCTATTAACTATTAACGTACCTGTCTCTTCCGAAACGAATGAGTACTATGTAGAGCTCTATACTAATCGATAACCTCGAGTCT
+
ABBB;:9GFFBCBB;9:CCCCCBBB=BBB@BBBCCEE@BBB@@@=A@6:69>A:999:'88==?>>>CBBBD>BB:8999(9?<@@===2=@A=>==A@AA>>;><@A<@@=<A@@AA>;;>?;;<ABAA<AAAA==??A>@>A;A;?;=:=BBBBCCC@CCBBCB@DD@BAA?BCCCB99;;;99:9:';A>ABCCBBA@@=@=B@@A@D?AABCC@@@@@@CC?C?CCE>BAA?@AA@:::BBBBBCBBBBBBBCFCBBB@CCDEBC@B?BBABAA@A
@ATNG8:01447:05547
GATGGTAGAGAGAGCTCTCTCATCGTACTCATTCGTTTCGGAAGAGACAGGTACGTTAATAGTTAATAGCGTACTTCTTTTTCTTGCTTTCGTGGTATTCTTGCTATTTACACTAGCCATCCTTACTGCGCTTCGATTGTGTGCGTACTGCTGCAATATTGTTAACGTGAGTCTTGTAAAACCTTCTTTTTACGTTTACTCTCGTGTTAAAAATCTTGAATTCTTCTAGAGTTCCTGATCTTCTGGTGTCGTCTATCATGATCGATAACCTTCGAGTCCT
+
BACC?C@AABBBECCC?=>===;;;6655<5519BBC>CC@C???>::::45<;9?;A795<=492538888877137373$396<=;;3:=?>8>??;@A?ABB???:?B????@A7;;@<@;@??;;;>==@@@@<@@A===@888>?>888>085849;9959A@>>9=<<677577*71817:<;</=<<<A3;997979:98;;;==,;//,/7374?@<@>=:;:>:>;@A>====BAA=A==>?>>>??AA;;;:@>::<9=-/--==7-/,/
@ATNG8:01447:05551
GATGGTAGCTCTGCTCTGACTCTCGTACTCATTCGTTTCGGAAGAGACAGGTACGTTTAATAGTTAATAGCTGTAACTTCTTTTTCTTGCTTTCGTGGTATTCTTGCTAGTTACACTAGCCATCCTTACTGCGCTTCGATTGTGTGCGTACTGCTGCAATATTGTTAACGTGAGTCTTGTAAAACCTTCTTTTTACGTTTACTTCTCGTTGTTAAAATCTGAATTCTTCTAGAAGTTCCTGATCTTCTGGGTGCGCTACAGTCTCTCTACATCGATAACCTGAGTCT
+
:;<@8<=@;655>=666A@>=BCCBA:9/8//)//99/9;.5.55559;<4555444)474448)/)//////44398544444$49-3/57/----(---(-8)//777:8===;;:<:;<>>>A>BCDCCBCC@CBBB?C@@ACCCBCBBAA@@@@5;99<??:>6<<:995;55.55555'56;.55<<<)66<::)5/-(-----(--(---&/98993:39;744444.385:2889443-3355)55554;::9:////777779;44444.45443////
@ATNG8:01450:05552
GATGGTAGCATCTGCATATCTCACCAGAAGATCAGGAACTCTAGAAGAATTCAGATTTTTAACACGAGAGTAAACGTAAAAAGAAGGTTTTACAAGACTCACGTTAACAATATTGCAGCAGTACGCACACAATCGAAGCGCAGTAAAGGAATGGCTAGTGTAACTAGCAAGAATACCACGAAAGCAAGAAAAAAGAAGTACGCTATTAACTATTAACGTACCTGTCTCTTCCGAAACGAATGAGTACTGCGTCTCACTCTCGCCTACCATCGATAACCTCGAGTCT
+
CCCC?BBBBBBB;;6CCDBBBDCC?CCC@CCCC99;;@BCCBBBB?BC>@>ABAAACCC3C>AABCBBBBBAD>?>ABBBB0@A?BACGL<CCC@BBBCCFBBB?A>AC?AAB?BBBBCCCCCCCBCCCC@:==..*-----9-,,(-(-(-5059:9888>7====;;7<C>777585;@A79996788888%7:8;868A>>??=@<??FE;><>@A??=@DBAAAB?@:@@=5=00,0@AACCB@BBBAAAAAACBEBCB?CBC@C?@@BCC?B?BBBBA888
@ATNG8:01453:05562
GATGGTAGGCACTGCGCAACATCCCAGAAGATCAGGAACTCTAGAAGAATTCAGATTTTTAACACGAGAGTAAACGTAAAAAGAAGGTTTTAACAAGACTCACGTTAACAATATTGCAGCAGTACGCACACAATCGAAGCGCAGTAAGGATGGCTAGTGTAACTAGCAAGAATACCACGAAAGCAAGAAAAAGAAGTACGCTATTAACTATTAACGTACCTGACTCTTCCGAAACGAATGAGTAACATAGATATACGTATAGCTACCATCGATAACCTCGAGTCT
+
AABB<BAB>BC@BC<<;;7;AABG?DEEA95/;/0+/488;><;;7:=?B?AA@<<===(939?>334<<<<=3;;86666'//)/9===*/(//(/566555896:6:A9>?A=@;;;A>>=@@@A>;;;@;????:==<::;//-/9==A;>8889A>>:>>>>AB?BB???;:==;;:.:88188888(8<7<===A=6754;699:?<A<A:8889=88/:89)/*/;;69AA999;?;7155577::;;;@AAAA@@@>>><?888=;;5;9>>>???BA
@ATNG8:01457:05527
GATGGTAGAGAGACTGTAGCGCACCCAGAAGATCAGGAACTCTAGAAGAATTCAGTTTTTTAACACGAGAGTAAACGTAAAAAGAAGGTTTTACAAGACTCACGTTAACAATATTGCAGCAGTACGCACACAATCGAAGCGCAGTAAGGATGGCTAGTGTAACTAGCAAGAATACCACGAAAGCAAGAAAAAGAAGTACGCTATTAACTATTAACGTACCTGTCCCTTCCGAAACGAATGAGTACGATGAGATCTCGTGTGCTACCATCGATAACCTCGAGTCT
+
BBBB@BCCCCBBBCCCCBBBCCCCC?CBC?BCAAAC@B?BABBBBB?BB@B>BBBABBBC(C=AACCBCCCCCC=BC:;;;;*;B>B=AAA9ACFAGBBBBECBB@B?AA>ABC>A@B@BDCCDBCCDBBAB?CBBE>@??=@??B?B?CBB?BCCCBABC?ABBAAA>BC>889?BABAA:@@@;=<<<<.<B=B;::ABA@@<@8:;@B;>:=ACCD?CBBBB>B?B@CCC<@9949@AAABBDB??<;:@A:::@A@?@>>>=C===AAA:=:=?@====>
@ATNG8:01457:05535
GATGGTAGTGTCAGTGCGCGTCGTCCAGAAGATCAGGAACTCTAGAAGAATTCAGATTTTTAACACGAGAGTAAACGTAAAAAGAAGGTTTTACAAGACTCACGTTAACAATATTGCAGCAGTACGCACACAATCGAAGCGCAGTAAGGATGGCTAGTGTAACTAGCAAGAATACCACGAAAGCAAGAAAAAGAAGTACGCTATTAACTATTAACGTACCTGTCTCTTCCGAAACGAATGAGTACTACTCTCAGAGACACACTACCATACGATAACCTCGAGTCT
+
9@<<:CCCCCCBB=>>CADD;66?D:6;;AFLAB@@-0,0<>;=@C7589B?;<;88888'7/77;;;<>:999/7395999'9@<B@CCC;CCC@CBBBBCBCC?C@CC?ABC=????AAABABAA@@@BA?ABBB?BDBBBC??:@>A;:8:BBBA??C@EFBBBB?BD>?@??BAAA@8===:;;;;;+;C:>>>AA@@@@=B:=>AA9=:>;??B?DCA@?AC?C?CDE>B::5:AAB?@?A>BCCCB;;;?>>;;;===<5:////:;<7A<?@=;;==7
@ATNG8:01459:05533
TATGGTAGCGCATATCAGCGCAGCCCAGAAGATCAGGAACTCTAGAAGAATTCAGATTTTTAACACGAGAGTAAACGTAAAAAGAAGGTTTTACAAGACTCACGTTAACAATATTGCAGCAGTACGCACACAATCGAAGCGCAGTAAGGATGGCTGGTGTAACTAGCAAGAATACCACGAAAGCAAGAAAAAGAAGTACGCTATTAACTATTAACGTACCTGTCTCTTCCGAAACGAATGAGTACTGCGTCTCACTCTCGCCTACCATCGATAACCTCGAGTCT
+
C?@?<@AA?ACECBBBCDDCCCCCC>CCC@D?B@BB@B>ABECCBB?BC@CACCB?@?>?1@@CDDCCCCCAA?8AB;:;;;(;C;@?AAA4AA@<@BBACCCBB?B@BB>BBC>A@BBCCBBCCCCCCCCC?CBBB?BBCBBBAB?B@CCC?CCC?ACCA>AAAACA>AA>BBB?@ACCB<BBB??>>??1?B>A:88@AA@>8<;>@AA:=7>>BAA@CCBBBCD?C????9?BC?BBBB>@?DBBBBBBCBBBCBBCC@AAAAE;::CAA=A>ACAABAAA
@ATNG8:01466:05565
GATGGTAGGAGACACGTCGCACACGTACTCATTCGTTTCGGAAGAGACAGGTACGTTAATAGTTAATAGCGTACTTCTTTTTCTTGCTTTCGTGGTATTCTTCTAGTTACACTAGCCATCCTTACTGCGCTTCGATTGTGTGCGTACTGCTGCAATATTGTTAACGTGAGTCTTGTAAAACCTTCTTTTTACGTTTACTCTCGTGTTAAAAATCTGAATTCTTCTAGAGTTCCTGATCTTCTGGTGTCTGATCTGTATCACTACCATCGATAACTCGAGTCTC
+
AA?=<CBB@C;;69<=:<<==ABCCAA<<BBB?@@JE>BC@B@;;:ABBA=A@@;:49;>?<<19138;8;<>8=489:9:'33499::3888?=@BB>B@9>=>00,0@@9?>=;:@AA=A=A@@@=:;:;?A@@<@@CEAAA;;;B>>>===8=<?;??<@;:67=///;;-32;;=)-)-)--777(,--7747///577:;@9@AAA/A;;;?5;5;?<@@@@A@C<><>>?=@@-//959:9<::;AA@?<<888;7=>,//7779=,//866398//
@ATNG8:01474:05531
GATGGTAGTCTCAGATAGTCTATAGTACTCATTCGTTTCGGAAGAGACAGGTACGTTAATAGTTAATAGCGTACTTCTTTTTCTTGCTTTCGTGGTATTCTTGCTAGTTACACTAGCCATCCTTACTGCGCTTCGATTGTGTGCGTACTGCTGCAATATTGTTAACGTGAGTCTTGTAAAACCTTCTTTTACGTTTACTCTCGTGTTATAAATCTGAATTCTTCTAGAGTTCCTGATCTTCTGGTATGACTAGTGTACTACTACCATCGATAACCTCGAGTCT
+
BAC;<>@CCCCGBBDDBCAA@BB@@@BAA@:;6;CBB>CCADAGCCCC@@>@CCCC?B?B@@@?DADCA<59:88333778)98239<?6946=8==>?>C>ACCCBC@BBCD@@AC@BBC?C?DBCDDGCB@BBCD@CBBBB@@@@<;;<<<=@:0009<;*0+8=@>@=>??:=>>>?0?4:49:::*9999=4<;?;>;;>::7:99:0444<<7;?AA=@@>000=;?<?=AA?@=A9;6;BA@@BBBBBBBBBBBBEDC@B@@?@?@;?<?BBAAAA@
@ATNG8:01429:05578
GATGGTAGAGAGACTGTAGCGCACCCAGAAGATCAGGAACTCTAGAAGAATTCAGATTTTTAACACGAGAGTAAACGTAAAAAGAAGGTTTTACAAGACTCACGTTAACAATATTGCAGCAGTACGCACACAATCGAAGCGCAGTAAGGATGGCTAGTGTAACTAGCAAGAATACCACGAAAGCAAGAAAAAAGAAGTACGCTATTAACTATTAACGTACCTGTCTCTTCCGAAACGAATGAGTACGATGAGAGAGCTCTCTCTACCATCGATAACCTCGAGTCT
+
@CAA=@BBBBBBACABBCCCCDCCC=AAB?BABBAB>@>A@DBBBF?BB5858@A?BBBB3B?CA@ABBCC=<=7??BCDDE5BA?AAEGH9CCEADA@@CCBBB?B?CD@CCA=?ABBBCCCCDBBBBCCCABBBA?A@@?@@@?<A?CCC@CCCCABBC?CCD>>>?AA=@@A;??BBB;95549::::;&:@:?888@@@>><><@@AA<@<@@BBB?BBBBBBB=@<9992:@@>BBBDCDDBB;;;???AB>>?>?@@@CB<>=>=@AA<>:>AAA>>>>
@ATNG8:01432:05612
GATTAGCGCACACATAGATACAGTACTCATTCGTTTCGGAAGAGACAGGTACGTTAATAGTTAATAGCGTACTTCTTTTTCTTGCTTTCGTGGTATTCTTGCTAGTTACACTAGCCATCCTTACTGCTCTTCGATTGTGTGCGTACTGCTGCAATATTGTTAACGTGAGTCTTGTAAAACCTTCTTTTTACGTTTACTCTCGTGTTAAAAATCTGAATTCTTCTAGAGTTCCTGATCTTCTGGATAGCGACGCGATATACTACCATCGATAACCTCGAGTCT
+
ABC@BBBCCCCCCCCCCC@@@BBBEEDC??=?ABB>BF@D@CCDBBBC?BBACD@D@BBBB?C?BBCBBBBCC=??>==,@@>AACD=??AC?A;;7;A<@?CBDD@CBCCCCCC@BBC>?=@FCCCCBC?CBBB?CBBBCBABCCCCC@@AC?CBB@BC<@<?>@BBBDDFBCCCCC<CAFACCCCC5CCAAA>ABCCCCCCBB?BBBB5CCBCC@B@CC@CCCBBBB?B??@?BCC>A@CACCCBCBDBBC@@ACCCCCCC@B???BAA?B?>>>DC>>>
@ATNG8:01436:05602
GATGGTAGACATATCGTACTCTCTGTACTCATTCGTTTCGGAAGAGACAGGTACGTTAATAGTTAATAGCGTACTTCTTTTTCTTGCTTTCGTGGTATTCTTGCTAGTTACACTAGCCATCCTTACTGCGCTTCGATTGTGTGCGTACTGCTGCAATATTGTTAACGTGAGTCTTGTAAAACCTTCTTTTTACGTTTACTCTCGTGTTAAAAATCTGAATTCTTCTAGAGTTCCTGATCTTCTGTGTCTGATCTGTATCACTACCATCGATAACCTCGAGTCT
+
@ABA>BBCBCBCFBBBCCAABBBCCCBBBC??=?BBB;@@=@=@AABBBB>ACCBD>B?BBBB?@?BBB?@BBBA<A==<<*68-8888'5<==>BBB?BB8:::>8718@AAAA@A=AAC8=:<===;;;?;?CAA:??????A>>>?AA;;;@=>?=<>>:>;>>>88:@@@<@@AAA5A<A<>>>==.89666.6-----7::@<@BBB/A>>>A<A;>>:>==<A=<9<;??=>>@7::DA>>=<AAAAAAAA?>=??AA=A865;88)/*/9999??>
@ATNG8:01437:05573
GATGGTAGAGAGAGCTCTCTCATCGTACTCATTCGTTTCGGAAGAGACAGGTACGTTAATAGTTAATAGCGTACTTCTTTTTCTTGCTTTCGTGGTATTCTTGCTAGTTACACTAGCCATCCTTACTGCGCTTCGATTGTGTGCGTACTGCTGCAATATTGTTATCGTGAGTCTTGTAAAACCTTCTTTTTACGTTTACTCTCGTGTTAAAATCTGAATTCTTCTAGAGTTCCTGATCTTCTGGATATGAGTGACTCGTGCTACCATCGATAACCTCGAGTCT
+
CCCB?CADCBBBCECCCBBBEECCCBA@@B;;9;IDG>BB@B@BBCDCCC?AAA::234;;9;8<9=BBBD?>=A6:@<<A+<?<>>=>29@AB?BAA?BB;???>9:49<977?::5;??:@=?>>>>>>?;>>::5;;;;888>=>>?>>=>>8888<==8=>?=====?@B688@DD2>:=5;:AAA/==999.3---,,,--8(///(.::;@;C:8:59@@;;;;=E:>>B>:;7;:B;@@@@@===>????@==9=6616;:::770:763377,,,
@ATNG8:01437:05580
GATGGTAGGCGTGTGAGAGTCTGCCCAGAAGATCAGGAACTCTAGAAGAATTCAGATTTTTAACACGAGAGTAAACGTAAAAAGAAGGTTTTACAAGACTCACGTTAACAATATTGCAGCAGTACGCACACAATCGAAGCGCAGTAAGGATGGCTAGTGTAACTAGCAAGAACACCACGAAAGCAAGAAAAAGAAGTACGCTATTAACTATTAACGTACCTGTCTCTTCCGAAACGAATGAGTACTATGTAGAGCTCTATACTAATCGATAACCTCGAGTCT
+
CCBB@BCB?BBBBCCBBDC:=;GFC>BBBACCCCBB@C?CBBB@@@<@B=@>A??99999)9?BABBB?>?BBD=AA99999(9?;>=AAA9ACF@CA>>A@@@@<@;@A=AA?6::@?@@@@AAAAAAA>>9==<A:<=>?<>>>9@<@>><@A@@@@??<?>=>BB?BB=@AC688@GD8=<:5/////(//)/:<=AAA;;6;:===@<@<>>>@@<>B@?8<;<@<@@?7<995:?>A888====ABCCBBAAAAAAAAA<AAA@=<:=:>>>@AAA?
@ATNG8:01445:05584
GATGGTAGTATCTGCACACTCTGTCCAGAAGATCAGGAACTCTAGAAGAATTCAGATTTTTAACATCGAGAGTAAACGTAAAAAAGAAGGTTTTACAAGACTCACGTTAACAATATTGCAGCAGTACGCACACAATCGAAGCGCAGTAAGGAGGGCTAGTGTAACTAGCAAGAATACCACGAAAGCAAGAAAAAGAAGTAACGCTATTAACTATTAACGTACCTGTCTCTTCCGAAACGAATGAGTAACTTAGATATACGTATAGCTACCATCGATAACCTCGAGTCT
+
:===?CBBBBBBAAACCCDCCBCA@=@BB?CC000@,0,0<>/45=7;;9<:;<9//000(05:0//86688<==5::888888$//(/(///&/8917887575..(.(.727.2,2888>??CCDCCCCBBC@BBBB>BBBCAA><8=9;:;0;B=??CAB>B??>?@<=<9>??<A?>?C<<<<=>@@AB2@A?B8:99A@@@@=@?AAAA=?<?A???>B@AA@@?>@=?AB=???<?:;=00*/>6<==CCCCBCBCCBAACAA=A:;9>993:<::9AAAA9
@ATNG8:01450:05577
GATGGTAGGCGAGAGTGAGACGCAGTACTCATTCGTTTCGGAAGAGACAGGTACGTTAATAGTTAATAGCGTACTTCTTTTTCTTGCTTTCGTGGTATTCTTGCTAGTTACACTAGCCATCCTTACTGCGCTTCGATTGTGTGCGTACTGCTGCAATATTGTTAACGTGAGTCTTGTAAAACCTTCTTTTTACGTTTACTCTCGTGTTAAAAATCTGAATTCTTCTAGAGTCCTGATCTTCTGGTGAGATATGCATGATGCTACCCATCGATAACCTCCGAGTCT
+
@?CD?BECABBCCCFAAACCCKFBBC;;;C;;8;CCC=CC?B?A@@@BBB?BCCBB?B@BBAA=A>AABBBBBCB?BBBBB3@<4=7:9,2;;;8@>>8=A59:8BBC>A>CACABB=??@7;7:>>>A8::;?:::5:????AA??>ADDDB==::;;=DD<A;@@B;:;@==7<8888)88=9>FFFC.:9===43-----998<:=AAA.>655@:A9=<7<==<7///9=@==////:=9;>=::///663::9///7-//)/---327(,(,3,386855
@ATNG8:01451:05601
GATGGTAGATACTCGCTGATACACCCAGAAGATCAGGAACTCTAGAAGAATTCAGATTTTTAACACGAGAGTAAACGTAAAAGAAGGTTTTACAAGACTCACGTTAACAATATTGCAGCAGTACGCACACAATCGAAGCGCAGTAAGGATGGCTAGTGTAACTAGCAAGAATACCACGAAAGCAAGAAAAAGAAGTACGCTATTAACTATTAACGTACCTGTCTCTTCCGAAACGAATGAGTACGAGAGAGCACACGTGTCTACCATCGATAACCTCGAGTCT
+
@BBC@CBCF::6=?ECBAABCCGED?BBB?BCCC@@<?=@@AABAA???;?59:BBBCCC3B@AAACBBB???B8=8;;;;.5<5;.555&59949569>A=<A=@@@?;???;?AAACCCBDBBBBCBBB@CCCF=?::9999B?C?BBB>AAA@AABC?BCCDCC@BA>999=AB??D;;::6<====.;A:>888AAB??<?:==AC=B=BB@??=:::@@AA9>9999,8?A?BBABBBBBB@@=;;?AA==@@>>>@@=9<///6791716<==>889
@ATNG8:01453:05619
GATGGTAGAGTATCATGTGTATCTCCAGAAGATCAGGAACTCTAGAAGAATTCAGATTTTTAACACGAGAGTAAACGTAAAAAGAAGGTTTTACAAGACTCACGTTAACAATATTGCAGCAGTACGCACACAATCGAAGCGCAGTAAGGATGGCTAGTGTAACTAGCAAGAATACCACGAAAGCAAGAAAAAAGAAGTACGCTATTAACTATTAACGTACCTGTCTCTTCCGTAACGAATGAGTACGAGAGAGCACACGTGTCTACCATCGATAACCTCGAGTCT
+
4444.444;;=>==>>==;;;==<?2444.489=44.4.44455=>7<<1615<?ABBA=+<666<<999;555)4955555$55.55:::0<5405=644:://)/6996::B7=B@@BBCCCCCCDBBBB@DCBB?BABAA@9949=@@A<BA@<>???>@=?B=828949;<6<====6@;94377777$775597:;78964848355(.(../>:<?;;;;<<9<9:;<::::295::===888<;=9;;77743;;555;6:///88;5;5:33--7--
@ATNG8:01457:05609
GATGGTAGAGTATCATGTGTATCTCCAAAGTATTCAGGAACTCTAGAAGAATTCAGATTTTTAACACGAGAGTAAACGTAAAAAGAAGGTTTTACAAGACTCTACGTTAACAATATTGCAGCAGTACGCACACAATCGAAGCGCAGTAAGGATGGCTAGTGTAACTAGCAAGTAATACCACGAAAGCAAGAAAAAGAAGTACGCTATTAACTATTAACGTACCTGTCTCTTCCGAAACGAATGAGTACTGTACTCTATGTGTGCGCTACCATCGATAACCTCGAGGTCT
+
87@939445555<=;9;<5545=87258,----(--/)/5/348887.332828:;;;@@?+@4666=666===>0559::::(5616:???2=;;7;<??66:C@@;>;==<?=<6;<87;9==996<;;;>B@BAAA8;55:::9=7<5<//)/:://///)/:99981---3---389:==6===8==>??+;;7:888>>>?A:>:>AAB<B=>=;;;=A@:::CC@B8<@B8;=?<?<@@@90/;<///86:68=;;;==97774922297948677///(/6.
@ATNG8:01460:05603
GATGGTAGGCGTGTGAGAGTCTGCCCAGAAGATCAGGAACTCTAGAAGAATTCAGATTTTTAACACGAGAGTAAACGTAAAAAGAAGGTTTTACAAGACTCACGTTAACAATATTGCAGCAGTACGCACACAATCGAAGCGCAGTAAGGATGGCTAGTGTAACTAGCAAGAATACCACGAAAGCAAGAAAAAGAAGTACGCTATTAACTATTAACGTACCTGTCTCTTCCGAAACGAATGAGTACAGAGAGTACGATATGTCTACCATCGATAACCTCGAGTCT
+
@?BB?BCC@CABBDD@@ACAAAAAA6@DHADCCC@@?A@CCBDBBB?BC@C?BA@99999)9@ABCBBBBBCCD>CA99888(9<8=8???5?BC?BBB@=;<AA=A=:88:AA:><???AAAA@@@@AA<<8<AAA9==>@>>==:><><<<=:8:AA@@;@AC?BB=BB>BBB>AAAAA2955/88777(8=9>>???B>>><@=>=<A=A=A>==><>>>A>=>=D=??@8=@@>AB@A888????>=>>>>??@A@B=<<<59///===6@<@AAAAD@@
@ATNG8:01466:05615
GATGGTAGGAGACACGTCGCACTCGTACTCATTCGTTTCGGAAGAGACAGGTACGTTAATAGTTAATAGCGTACTTCTTTTTCTTGCTTTCGTGGTATTCTTGCTAGTTACACTAGCCATCCTTACTGCGCTTCGATTGTGTGCGTACTGCTTCAATATTGTTAACGTTAGTCTTGTAAAACCTTCTTTTTACGTTTACTCTCGTGTTAAAATCTGAATTCTTCTAGAGTTCCTGATCTTCTGGGTGCGCTACAGTCTCTCTACATCGATAACCTCGAGTCT
+
9;BB?CCE@DBBBCDCBBBCCCBBBCGCCCAA=ABBF>DD=B=BBDDCCC?CAABA?A;??BB>B=BBBBAAAAA>AAABC1BB=B@@@<ABBC?BB?8>>098?DBE?BACCDA==7=@A9>9>AA@@@AA;>>>@:;;;;;;>AAA@@AA<>>:=>>:>>9>9>;;6=///=7;::::2><@:==DDD/;;;9908//.788997+222&258794;2..).33955517078@=@@:767>6///67@ACB>>>@@??;;;?????@=3858;///999
@ATNG8:01468:05605
GATGGTAGCTCGCTGATGATATCTCCAGAAGATCAGGAACTCTAGAAGAATTCAGATTTTTAACACGAGAGTAAACGTAAAAAGAAGGTTTTACAAGACTCACGTTAACAATATTGCAGCAGTACGCACACAATCGAAGCGCAGTAAGGATGGCTAGTGTAACTAGCAAGAATACCACGAAAGCAAGAAAAAGAAGTACGCTATTAACTATTAACGTACCTGTCTCTTCCGAAACGAATGAGTACACACTCTCATATGACACTACCATCGATAACCTCGAGTCT
+
@?BC866CDCCDB;;:DCCBBBBCCABBCACCBB@@>@?ABCBBBC@BB>B@BAC>==>=.>=AABBDCCBBBA8>?;;;;;(9@7<.999&5994566@@@<;@<?:BB@BBB?BBBBCGFCCCCCAA@AF?@?BB=??A>??CC@B?B::79994?B=B>BBDD>?<>C?BB=7B::7;08..-.>>@@,665==>>??BEF:>:===<:>;>@BBB?BD@@@BB?B>AAC?DCC>??DA@???AA=>@A>>>A@B:99AA==9?988AAB?@<@B@?@=<;
@ATNG8:01469:05603
GATGGTAGACATATCGTACTCTCTGTACTCATTCGTTTCGGAAGGGACAGGTACGTTAATAGTTAATAGCGTACTTCTTTTTCTTGCTTTCGTGGTATTCTTGCTAGTTACACTAGCCATCCTACTGCGCTTCGATTGTGTGCGTACTGCTGCAATATTGTTAACGTGAGTCCTTGTAAAACCTTCTTTTTACGTTTACTCTCGTGTTAAAATCTGAATTCTTCTAGAGTTCCTGATCTTCTGGATATGAGTGACTCGTGCTACCATCGATAACCTTGAGTCT
+
?@AB@BC==;;<=>>=>=;;;;;=?@?;;CCC?AADF>BB?B>BD=BCDC@CCCGG@B@CCAA?@@BABDBBBA@=::;:;)9=:<???:@BGE@DCC@@@<?@@@AB>BCCBCBCC>AAD=??C????;>;>=>>3888BAAA>=>>>>;;;>58895;=:=;@8//:://(//33335)5/7-55699(99777(55;558::780887'255586=3;759877../070787368(//6/5;87=;;;>;;:=<:7:8::;?>>>:;:6<8=;==@@<<
@ATNG8:01429:05633
GATGGTAGTATATCGCGTCGCTATCCAGAAGATCAGGAACTCTAGAAGAATTCAGATTTTTAACACGAGAGTAAACGTAAAAAGAAGGTTTTACAAGACTCACGTTAACAATATTGCAGCAGTACGCACACAATCGAAGCGCAGTAAGGATGGCTAGTGTAACTAGCAAGAATACCACGAAAGCAAGAAAAAAGAAGTACGCTATTAACTATTAACGTACCTGTCTCTTCCGAAACGAATGAGTACATAGATATACGTATAGCTACCATCGATAACCTCGAGTCT
+
@@AB?CBDCCCCCCFCCCCBBBBCC@BBD?BBBD@@796;BBBBBC@CF?B?BBBBCCCC3C?BBBBBBB???A;?<@@@AA,AA=A5;;;&9BC?:;9BBCC?A>A@CE@CBB?BBBBCCBDBBBCCCCCC?CABB<>?@@AABB?B@C??=@DBBABAC?BBBB:95:A????8?9889.75517;<<=<':757::;@@>?>3837<==3;5;>??@?CBABABA<?<?CC=BBB????DBBBB=<=??AAAA@@@AAAA??@;?666@@A=D<@@>==777
@ATNG8:01431:05621
GATGGTAGATATATGCACGCTCTACCAGAAGATCAGGAACTCTAGAAGAATTCAGATTTTTAACACGAGAGTAAACGTAAAAAGAAGGTTTTACAAGACTCACGTTAACAATATTGCAGCAGTACGCACACAATCGAAGCGCAGTAAGGATGGCTAGTGTAACTAGCAAGAATACCACGAAAGCAAGAAAAAGAAGTACGCTATTAACTATTAACGTACCTGTCTCTTCCGAAACGAATGAGTACGTGTGACGTACGTGAGCTACCATCGATAACCTCGAGTCT
+
@BCC@CCCCBBBB??=B?CCCBBCC?CDC@BBA@>?6;5:AA@??A=@@;A=AAABBBBB3B@BBCBBBBBBEE@?;@CCCC3@@?@?BCC<CCGGDDBBCCCBD?B?BC?BBB?BDBBBBBCCCCCCBBBB@DCCC@C??????@=A?A?@=@ABADABA?CDCC@@>AC?999<@@@A?299A==BBBA/DD=D;;;B@@@@;>;>?>B1717<@@@?BBBBA@@593:>=5=9:5:CCCBBBAABCBCBBBBBBBBBBBBB@@A00/==@9>9AA?>>?CB
@ATNG8:01436:05644
GATGGTAGGCGTGTGAGAGTCTGCCCAGAAGATCAGGAACTCTAGAAGAATTCAGATTTTTAACACGAGAGTAAACGTAAAAAGAAGGTTTACAAGACTCACGTTAACAATATTGCAGCAGTACGCACACAATCGAAGCGCAGTAAGGATGGCTAGTGTAACTAGCAAGAATACCACGAAAGCAAGAAAAAGAAGTACGCTATTAACTATTTAACGTACCTGTCTCTTCCGAAAACGAATGAGTACGATGAGATCTCGTGTGCTACCATGATAACCTCGAGTCT
+
:6=>9<<=:696?=BABBCBBCCCE6:96:>BBBBB?B?BBBAABA799?>9><<<9;;;+;6:///699343=3;333888'33,3,33(39:6:;89225;;495556?:?6588:8AA???=<=BAAB:==;;6;>@@@?@?;?;==>387?>>>?C<A>=>B@?7817?A899525'222+2299:(55056688:;CA.6055555'5488//.266957;7352.///&//;3<=A;==55299955222=79;?:;9::6<=?<<<7<9>?<665//
@ATNG8:01436:05645
GATGGTAGCGCATATCAGCGCAGCCCAGAAGATCAGGAACTCTAGAAGAATTCAGATTTTTAACACGAGAGTAAACGTAAAAGAAGGTTTACAAGACTCACGTTAACAATATTGCAGCAGTACGCACACAATCGAAGCGCAGTAAGGATGGCTAGTGTAACTAGCAAGAATACCACGAAAGCAAGAAAAAAGAAGTACGCTATTAACTATTAACGTACCAGTCTCTTCCGAAACGAATGAGTACGAGAGTCAGAGCAGAGCTACCATCGATAACCTCGAGTCT
+
@><<5:::>>=B;;AB@@@BABBBD>CCFACCCBBB>B?ADBB@???CC<A>@AA@BBBB2B?CCC<;;CA@@@6@A;;:;-5;5:.99,5<<9>A=BAABBB@C@CC@BCB?CBBBC@@@@@@@;<=GG@CBAB?;;;B@@@@<AABBBACCCBCBBC@CCBBAB?::6:@@9=>:99,9>=;999999%9><?877?>765.5/57<=-8188;;;<A999A>C?B>BBC<B>?=??=@@@???CBBBBBBBBBBBCAAAB@=;///866/93767<==>9
@ATNG8:01437:05660
GATGGTAGCGCACACATAGATACAGTACTCATTCGTTTCGGAAGAGACAGGTACGTTTAATAGTTAATAGCGTAACTTCTTTTTCTTTGCTTTCGTGGTATTCTTGCTAGTTACACTAGCATCCTTACTGCGCTTCGATTGTGTGCGTACTGCTGCAATATTGTTAACGTGAGTCTTGTAAAACCTTCTTTTTACGTTTACTCTCGTGTTAAAAATCTGAATTCTTCTAGAGTTCCTGATCTTCTGGTAGAGCGTGCATATATCTACCATCGATAACCTCGAGTCT
+
BDCC@B;?@?;@@@ACBBBBB;;;@;;5:=<B?BCBC<BB=@=AA@B<BA;@BB;<<)46:::@.;7;??:<<<7;<7;;>>>):::49:@A5>:@<7<DD@CC;9;:9?A>AA@BBC@@@BB?B@BB;;;B@@>@BBB>BACCBBCBCCBCCGCBB?BBB@@@>@?AAB;;;CBC?CBBBB<C@DABCCBB.;;BAB6<;AABAAABB@DDDD5C:;;C?B?BC?BBC;;;C?A>A;:<DB>@@I@DBBBBBBC;;<BBDCBAAAB=@:::>:93:<@CCFDBBB
@ATNG8:01441:05642
GATGGTAGTCTCAGATAGTCTATAGTACTCATTCGTTTCGGATGAGACAGGTACGTTAATAGTTAATAGCGTACTTCTTTTTCTTGCTTTCGTGGTATTCTTGCTAGTTACACTAGCCATCCTTACTGCGCTTCGATTGTGTGCGTACTGCTGCAATATTGTTAACGTGAGTCTTGTAAAACCTTCTTTTTACGTTTACTCTCGTGTTAAAAATCTGAATTCTTCTAGAGTTCCTGATCTTCTGGGATGTGTGCGCAGTGCCTACCATCGATAACCTCGAGTCT
+
CB@@>@>BBCCCCCCCCCBBBECCCBCBBB;:9;DBB>CCACBBCDDDBB@BCCBB?BABBBB>C?BBBCBBBAB?9:::9)992:?CC=BBCC@CCE@CD@B@BDDD@CCCDCCCC?BBA?C@CBBBCCBB?BBEE>BABBCCCBCBBBBBBBB?BBB?CC?A?BBDABBCCC@BDDDD;G@C;::999*9CCCF?CCCCBBCCBDACCCC5CBBBB?B@CC@BBBACAB@B?AAACCD?BBCB=@9:9AABBBBBBBBC@CBB@B@@?A??<?=ABBBBBBB
@ATNG8:01443:05626
GATGGTAGTGTGTCTCTGAGAGTAGTACTCATTCGTTTCGGAAGAGACAGGTACGTTAATAGTTAATAGCGTACTTCTTTTTCTTGCTTTCGTGGTATTCTTGCTAGTTACACTAGCCATCCTTACTGCGCTTCGATTGTGTGCGTACTGCTGCAATATTGTTAACGTGAGTCTTGTAAAACCTTCTTTTTACGTTTACTCTCGTGTTAAAAATCTGAATTCTTCTAGAGTCCTGATCTCTGGGATGTGTGCGCAAGTGCCTACCATCGATAACCTCGAGTCT
+
@B@@>ACDCDBCCDBCCCCCCCDCCCBBBA@AABBBC<BB@C@CCBCCCC@CBCCC@C?BBCC@D@BBBCDCBBB?BBBBB5BB@BBBD>BBIM;;:B?BCACBBCCD@CCCBBCBC@BBB@D9:;CCCBBB@CBBB@CBCCCBCCCCCCDBBBC?BBA?BC?C?BBCBBBCCCACCCDD9D@D=99999.9BCCD=CCCCBBDBBB@CDDD3DBABC@C@BC@DDDBBABB@BBBBCAA@@@:@999CBBBCCB@BBBD@CBB@B@@@CBB?B?BDFBBAAA
@ATNG8:01449:05624
GATGGTAGCGCATATCAGCGCAGCCCAGAAGATCAGGAAACTCTAGAAGAATTCAGATTTTTAACACGAGAGTTAAACGTAAAAAGAAGGTTTTACAAGACTCGTTAACAATATTGCAGCAGTACGCACACAATCGAAGCGCAGTAAGGATGGCTAGTGTAACTAGCAAGAATACCACGAAAGCAAGAAAAAGAAGTACGCTATTAACTATTTAAACGTACCTGTCTCTTCCGAAACGAATGAGTACCTCTCAGACGCTCGTCCTACCATCGATAACCTCGAGTCT
+
95=@:<:69?<B@AAB@@@AA;;;;09994597>00*/7.7::<<00+//)/566455555$5.5;<:::=//)/7.77;<===+=D@C@CDD7BADACB;;;;;597>>099@<AA@@@@@@BB::9???B@99:C@BABB@@@B@FADAA?ACBBBCBB?AAAAAD@CC=AAB?AA99959BA?BBBCB3?D9888>;:976169==888)8:/:;==>=@@@;;:==B;>>>7=@@=A@@>???399@@BBBBBCBBBBC?AAA=@999B??9?????AC???
@ATNG8:01450:05653
GATGGTAGTAGTACACTAGTCATACCAGAAGATCAGGAACTCTAGAAGAATTCAGATTTTTAACACGAGAGTAAACGTAAAAAGAAGGTTTTACAAGACTCACGTTAACAATATTGCAGCAGTACGCACACAATCGAAGCGCAGTAAGGATGGCTAGTGTAACTAGCAAGAATACCACGAAAGCAAGAAAAAGAAGTACGCTATTAACTATTAACGTACCTGTCTCTTCCGAAACGAATGAGTACACATCGTCGTGTCGTGCTACCATCGATAACCTCGAGTCT
+
<@00+0<<BCCCBBB?DCCCECBCCACBC@CCBBCJ?A?ABA@BBB=AA7;6;@?<<<<<,=>AAABBCCD::9,9=@@AAA0AA>B5;;;-;AA?AAACCEDCD@C@BB@BCB?BBBBCCCCBBBCCCBBB@CCBC9:9BA??>A<A?A:;8:BBCCAAA?BBB@???BA=999>??DED>B8838>>>?/?C=>;;;@@DDD8:7;AAA6:79@@@A?BBABBAA;?<?AB<BBB@BBBABBBB???@AABBAA@???999???A??;A@@<@=A@A?????
@ATNG8:01459:05627
GATGGTAGCAGACGTGACAGAGCGCCAGAAGATCAGGAACTCTAGAAGAATTCAGATTTTTAACACGAGAGTAAACGTAAAAAGAAGGTTTTACAAGACTCACGTTAACAATATTGCAGCAGTACGCACACAATCGAAGCGCAGTAAGGATGGCTAGTGTAACTAGCAAGAATACCACGAAAGCAAGAAAAAGAAGTACGCTATTAACTATTAACGTACCTGTCTCTTCCGAAACGAATGAGTACGATGAGAGAGCTCTCTCTACCATCGATAACCTCGAGTCT
+
@=>C9C<?@=@B@;;>BBCCBBBCC?BBD?CBCC::8:=??ABBBB?BC>A>?>?BCCCE1A;>??777@:===188AA??@0AE@C@CCC<CDEABBCBA@@00-0;==:??C999BBCCCCBBBBBCA@@=?AAA?BBBC988C?B?@998:@?A@?=D?BBBBBB?A>9>;;,0/===666:8=>BBB/AA7879997755/88=<AB9>:==?;;9?B>??BB?D?BBB;A??:????@AAA;777=;:<=<:::888:89189//;//)/17;96:878
@ATNG8:01459:05651
GATGGTAGCACGAGTCACTCATATCCAGAAGATCAGGAACTCTAGAAGAATTCAGATTTTTAACACGAGAGTAAACGTAAAAAGTAGGTTTACAAGACTCACGTTAACAATATTGCAGCAGTACGCACACAATCGAAGCGCAGTAAGGATGGCTAGTGTAACTAGCAAGAATACCACGAAAGCAAGAAAAAGTAGTACGCTATTAACTATTAACGTACCTGTCTCTTCCGAAACGATGAGTACGATGAGAGAGCTCTCTCTACCATCGATAACCTCGAGTCT
+
<==B@BCCDA<;==;6666<=>?>>9;5616<<<BC@B?BCDECBBACC=@6;9;83373$36:98>9==7333(3795555$5;<<.56)5;<4;55;:<;;<:>7??8>>?=?@BBFCCBBBAAA@AAB?BCBB?CDDDDC@A=A@CCF@ABA???AA=@BAAAB?BB?AAA;A=??@9>>>=AABAA/>>?@888>>>>B<@;><<<:>8=<B??<?ABBCBC??:?@A<>00/<::>BAC??>>;;;===<<<<;;;>:6:///;@@6<5:>?>B<<<
@ATNG8:01461:05661
GATGGTAGGACGAGCGTCTGAGAGTTACTCATTCGTTTCGGAAGAGACAGGTACGTTAATAGTTAATAGCGTACTTCTTTTTCTTGCTTTCGTGGTATTCTTGCTAGTTACACTAGCCATCCTTACTGCGCTTCGATTGTGTGCGTACTGCTGCAATATTGTTAACGTGAGTCTTGTAAAACCTTCTTTTACGTTTACTCTCGTGTTAAAATCTGAATTCTTCTAGAGTTCCTGATCTTCTGGGCAGACTCTCACACGCCTACCATCGATAACCTCGAGTCT
+
DBBB?C:;0;=;9;666;;BBCDBB@BBBBDDABBBC=CC?B@CCECCCE@BBB@B=A=A;9:4;6:9:07///9377777'//)4:;<4556<499949<045::;@<ADCCCBCC?BBB6;6;;;;AABA>BBBC@CBCCCB@@@@BBBBBBC?BBA?BA?C<?@BCBCGJGACCCMJ7A5;5;;;;.99@@@8@696<<9999.444&44499.4.5=8599?>9;494=;::;=588AC<@@BCCBCCCCC@?AC=@?@=?:88ABA?B?AB>>=@@C
@ATNG8:01462:05654
GATGGTAGTATATCGCGTCGCTATCCAGAGATCAGGAACTCTAGAAGAATTCAGATTTTTAACACGAGAGTAAACGTAAAAAGAAGGTTTTACCAGACTCACGTTAACAATATTGCAGCAGTACGCACACAATCGAAGCGCAGTAAGGATGGCTAGTGTAACTAGCAAGAATACCACGAAAGCAAGAAAAAGAAGTACGCTATTAACTATTAACGTACCTGTCTCTTCCGAAACGAATGAGTACTGTATCTATGTGTGCGCTACCATCGATAACCTCGAGTCT
+
BCCC?CCCCBCCCDCBBCC:;;DCD@DCBBCEE99;:ADDBBBBB?BC>@>?BA===>>.??ABBBBCBBAAF<@@;;;;;*;C>C;@@@7@B?BCCCCCCEBC?B@BB@BCC@A@@BEECCCDBBBCAA@?@?994:????BBB?B@E@@=?CCCCDCD=@@CCCC?AA>CCE?C>???3:9<8=>>>>/>A<A;:;BBB;:7:;??CC:=9<=?>><?@AAAAA=A?A@@;A??<?BBBBBBABBBABB666BA@@@@A???=B@@@>>>=B:>=>>>887
@ATNG8:01473:05668
GATGGTAGCATCATGCATATCTCACCAGAAGTCAGGAACTCTAGAAGAATTCAGATTTTTAACACGAGAGTAAACGTAAAAAGAAGGTTTTACAAGACTCACGTTAACAATATTGCAGCAGTACGCACACAATCGAAGCGCAGTAAGGATGGCTAGTGTAACTAGCAAGAATACCACGAAAGCAAGAAAAAGAAGTACGCTATTAACTATTAACGTACCTGTCTCTTCCGAAACGAATGAGTACTGCGTCTCACTCTCGCCTATCGATAACCTCGAGTCT
+
CBBC@B@AABCBEAAABECCCCCCC?CDC@DDDAA?B?BBBBBBB?BB<@=?@A?@AAA2B@BBBBBBBBAA=6<<77889$5:39-222)2;>;??>@;;=AA=A=AA9>>>7>;A@>>A@>>AAA>>>A9>>>A7;;>=>@><8><A??<??>:::AA:<<>>CC=AA;A>>9>>===3999666666(6818>B?@?>>><@<@>>><>=>@::::@@AA<<<9><?@A:==;;:99;///666=A>=>??===@??;>>?>@=88188=>>ABA;;
@ATNG8:01429:05671
GATGGTAGTATAGAGCTCTACATAGTACTCATTCGTTTCGGAAGAGACAGGTACGTTAATAGTTAATAGCGTACTTCTTTTTCTTGCTTTCGTGGTATTCTTGCTAGTTACACTAGCCATCCTTACTGCGCTTCGATTGTGTGCGTACTGCTGCAATATTGTTAACGTGAGTCTTGTAAAACCTTCTTTTTACGTTTACTCTCGTGTTAAAAATCTGAATTCTTCTAGAGTTCCTGATCTTCTGTGTCTGATCTGTATCACTACCATCGATAACCTCGAGTCT
+
@?BB9BBCCCBCCHCCCCCCDDCDBBBAAB997;BBB=BC=A=?@BBDCC@CCBBB?B=AAAA=@=A@@@@BAAB<999:9(2:3::9;3;??B?C>?;?A4898=>>9@A??===A<>>><@<>>@>@<>>=B@>@<??@@>>>AA?@@B??::4:=>:>@=D<@>A<<=D@A<???@@5@<A<:::99)66333-3-----;<9<4:999)7<===:====:>?>>?::5::==@@??7;:??A>>=AAADCAA<=<A???A=B566<;;3949=9::>>B
@ATNG8:01432:05684
GATGGTAGGCGACATACATACGCGCCAGAAGATCAGGAACTCTAGAAGAATTCAGATTTTTAACACGAGAGTAAACGTAAAAAGAAGGTTTTACAAGACTCACGTTAACAATATTGCAGCAGTACGCACACAATCGAAGCGCAGTAAGGATGGCTAGTGTAACTAGCAAGAATACCACGAAAGCAAGAAAAAGAAGTACGCTATTAACTATTAACGTACCTGTCTCTTCCGAAACGAATGAGTACGAGAGTCAGAGCAGAGCTACCATCGATAACCTCGAGTCT
+
@@@@>@@C@CCDGBCCCCBDBBBBB@CCLDCCCCBC=@=@CCDDBB???=?@CBCCBBBB2B?BCCCCCBBBBC=A@@>>@>0@D?C<AAA9@BB@BBBBDCCCB?B?BB>BBB@AAABBCCCCCCCCBBBC@DCDD=B@@@???B>C@CBB@BBAAACCC?AAAAAA?BB@777577AA?8?7858CCDC2CD?B997@@@=><><@?AA7869AA@@=B@@@@AA=A?BAB=BDC>AABBBAABAACAAACCA@@CCCCCAAA<@:::<<<8=8>@=?>:::
@ATNG8:01433:05676
GATGGTAGAGTACAGTGTAGTAGACCAGAAGATCAGGAACTCTAGAAGAATTCAGATTTTTAACACGAGAGTAAACGTAAAAAGAAGGTTTTACAAGACTCACGTTAACAATATTGCAGCAGTACGCACACAATCGAAGCGCAGTAAGGATGGCTAGTGTAACTAGCAAGAATACCACGAAAGCAAGAAAAAAGAAGTACGCTATTAACTATTAACGTACCTGTCTCTTCCGAAACGAATGAGTACTACTCTCAGAGACACACTACCATCGATAACCTCGAGTCT
+
>>>C>BBBHBBB@AA966<>>=B@@<?BC=ABBB;;9;6;:@???@<@?;?=@D@99999(98>??AAABBBBA8==;:99:$99.5.555&5<<8==?BAA@>@<@=@@=@BC=@@CCEHCCCDCBBBBBA=@:::6:?@@@@:94;=A@@>?BDDCBBB@BBAAAB?AB>???<??AAC<<<<7898888%8=9=??@@A@??:=:>@@B=B=?>AAA=AAAAACC?C?ABD=BBB@A@ABAAAD=BABBAA=878<877888>====<<:<0808=;:9<<<
@ATNG8:01441:05672
GATGGTAGCAGACGTGACAGAGCGCCAGAAGATCAGGAACTCTAGAAGAATTCAGATTTTTAACACGAGAGTAAACGTAAAAAGAAGGTTTTACAAGACTCACGTTAACAATATTGCAGCAGTACGCACACAATCGAAGCGCAGTAAGGATGGCTAGTGTAACTAGCAAGAATACCACGAAAGCAAGAAAAAGAAGTACGCTATTAACTATTAACGTACCTGTCTCTTCCGAAACGAATGAGTACTATGTAGAGCTCTATACTACCATCGATAACCTCGAGTCT
+
ABBD@DBACCDCCBAABCJCDCCCC@CCC<AABB@@>@@CABBBBC@CB?B?AA>99999(9?@AABBBBBBBB;@B;;;;;*;B=A5;;;.;@D?:;9;EEDDC?B@BC?BBC?BBABCCCBCBCCBCBBC?BBBB>AABCFCA@>CAD??=@BBBBDCC?BBBDBB?BB?BBF@BB@@@3:9::>AAAA/AA=B?????A@@<>:=><<8<8<=ABB@BBCCAAA?B?BCC>BBB?BBBBBBBA<<=DDE>>>=>=;;;?;;;==888??A9=:>?===>=>
@ATNG8:01443:05703
GATGGTAGGAGACACGTCGCACACGTACTCATTCGTTTCGGAAGAGACAGGTACGTTAATAGTTAATAGCGTACTTCTTTTTCTTGCTTTTCGTGGTATTCTTGCTAGTTACACTAGCCATCCTTACTGCGCTTCGATTGTGTGCGTACTGCTGCAATATTGTTAACGTGAGTCTTGTAAAACCTTCTTTTTACGTTTACTCTCGTGTTAAAAATCTGAATTCTTCTAGAGTTCCTGATCTTCTGGATATGAGTGACTCGTGCTACCATCGATAACCTCGAGTCT
+
BBCC@C?C?DCCCCBAA0//<::<;=BCDCCB@BBBB>CDFFABBCBCCC@CCCCD?B?BB??<??BBBBBBBCC>A@DDD3??9<8999&7<>?<BAA>A@=@BBBBB@BBA=AAAA;A=A=A;@>8;;=??<AAAD688??>?@;;;?AA=:9:5///9@@7=7?BB>>>>@A:><<<<2=:?<@@@@@/==677,8<A<>=A@@@9<=<=.=AAAD;@;??<>>>?;;:<A<@@A@>>;>?C=AAAAA===?CBBAAAAA???<A<;;???<@=>99;<///
@ATNG8:01444:05674
GATGGTAGCTATACGTATATCTATGTACTCATTCGTTTCGGAAGAGACAGGTACGTTAATAGTTAATAGCGTACTTCTTTTTCTTGCTTTCGTGGTATTCTTGCTAGTTACACTAGCCATCCTTACTGCGCTTCGATTGTGTGCGTACTGCTGCAATATTGTTAACGTGAGTCTTGTAAAACCTTCTTTTTACGTTTACTCTCGTGTTAAAAATCTGAATTCTTCTAGAGTTCCTGATCTTCTGGACAGAGTGTGCAGATACTACCATCGATAACCTCGAGTCT
+
BBBD?BCDABBBBCGGHBBBCDBCBCCBCEA@=@AAA<BC?B?AA@CCCC@BBBCBAF?B????C@CBBB@ABBC?CCCCC3CA8@:99(3==>?C??;>A3::?A?A=BBBA?BDD=AAA6858@AAAAAA<A?>>=A@@@@>A>>>A<><>>?<>>>=AB<@<@@@@@@A@@<>>?BB6><><@@AAA/>>9;=6=/////;89==@@@@,=///;6;5>>=AAA>>>?<?=AA@@??8<<D=DA??=>=@@@@===>>>@@B=?@??@::5:<99:::?A>
@ATNG8:01444:05686
GATGGTAGGAGACACGTCGCACACGTACTCATTCGTTTCGGAAGAGACAGGTACGTTAATAGTTAATAGCGTACTTCTTTTTCTTGCTTTCGTGGTATTCTTGCTAGTTACACTAGCCATCCTTACTGCGCTTCGATTGTGTGCGTACTGCTGCAATATTGTTAACGTGAGTCTTGTAAAACCTTCTTTTTACGTTTAACTCTCGTGTTAAAATCTGAATTCTTCTAGAGTTCCTGATCTTCTGGGCAGACTCTCACACGCCTACCATTGATAACCTCGAGTCTA
+
BBCC?B;?7@@BBC666==;;;@A9;6=<<;;6;@A@=BB@C@BBAB@@?;?@94:9@9>=>>7??BBBCCCB@A=??:::+@A?=BBB<@;::6>;93;;,37>7377BBB:<;BC:==C=@<@ABA===?:==@B<@?CB@@>??AAAAAAA@7;;;<@>;?<==>A@@@@?78:ADD6=8<996667)7;///)/)/:::<;>::1767'6:::>:>=:;7;@??@@A=A>??@:::/--9=4=---:99:===>>?@7=<<77716<;>:@97532,,*((
@ATNG8:01445:05683
GATGGTAGTAGTACACTAGTCATACCAGAAGATCAGGAACTCTAGAAGAATTCAGATTTTTAACACGAGAGTAAACGTAAAAAGAAGGTTTTACAAGACTCACGTTAACAATATTGCAGCAGTACGCACACAATCGAAGCGCAGTAAGGATGGCTAGTGTAACTAGCAAGAATACCACGAAAAGCAAGAAAAAAGAAGTACGCTATTAACTATTAACGTACCTGTCTCTTCCGAAACGAATGAGTACACACTCTCATATGACACTACCATCGATAACCTCGAGTCT
+
:<:@;@@ABCCCBBC@?666CCBBC>@@@?A@BBCC?A>BAABBAB@;;8;?A@???BAB1?=@?BAABBBAAA:?>ABCCC5BA=A7<<<7;CE@CBBCDDCCC@B@CC?A@@>CBBBAABFBBBCCDDCC?C@???BAA@BBBD?C@BBB?BBBBBBBC?BBBB@B?9947;71;93222&25517799:9%8715525>=9::4:788==9=:=A@@??AB?@?AB=A>ABE>FBA>BCCBCB>?B???@B???AAA9:9BBAB>A??;>>A<A<@@@A>;;;
@ATNG8:01445:05712
GATGGTAGCTCACGTACGTCACACGTACTCATTCGTTTCGGAAGAGTCAGGTACGTTAATAGTTAATAGCGTACTTCTTTTTCTTGCTTTCGTGGTATTCTTGCTAGTTACACTAGCCATCCTTACTGCGCTTCGATTGTGTGCGTACTGCTGCAATATTGTTAACGTGAGTCTTGTAAAACCTTCTTTTTACGTTTACTCTCGTGTTAAAAATCTGAATTCTTCTAGAGTTCCTGATCTTCTGGGATGTGTGCGCAGTGCCTACCATCGATAACCTCGAGTCT
+
BCCC?CCBCCCC@BACCBACCCCCCCCDFDAA:?9997:D=C@BBBBBCC@CCB@@<B<BABB>A9??BBBBBA?:77777(9A?CECC=BBCCACBB@BD>A@BCCC@CBBBDDBB?BBC@C@DBBCBB@?<?CAA?BCCCCBBBCCCBD@@@??DCC=BB>B=AACCCCCCD?BCCJJ;CAC?BBCCB3CEAAA>ABCCCCDCBB<?@?@0@AABC@C@BB?BCCCCAB?B@BA@ACB?B?AA9A000@@@ACBCCBBB?BCD@C@@@CCC@C?CCBBCB@@
@ATNG8:01447:05715
GATGGTAGGCGTGTGAGAGTCTGCCCAGAAGATCAGGAACTCTAGAAGAATTCAGATTTTTAACACGAGAGTAAACGTAAAAAGAAGGTTTTACAAGACTCACGTTAACAATATTGCAGCAGTACGCACACAATCGAAGCGCAGTAAGGATGGCTAGTGTAACTAGCAAGAATACCACGAAAGCAAGAAAAAGAAGTACGCTATTAACTATTAACGTACCTGTCTCTTCCGAAACGAATGAGTACCTCTCAGACGCTCGTCCTACCATCGATAACCTCGAGTCT
+
CCCC:?CC@CBBBGCBBCCCCCCCC?CCC@CBCBCC@D@CBB@@AC@BC?C@CDCBBAA@2A=ABBBBCDCCCC>C@@@CCC1==7=:?=?49:C?CB@@@>>>D<>;>@<@=<9==<<@>>>@@AAA@@??;?>?>;??AAAA?>:?<@>>;?@@@@A><8=AAABB>BB>BBB><<555(89:4;ADDD/??;@AAB>>88:<A;A;;<6949:::A=@@>?AA@<@<@@@6=>>;>AA????=>>>??>>>??;;;>=:>BB<A677><<8=8>?@AA>>8
@ATNG8:01455:05696
GATGGTAGTGTCAGTGCGCGTCGTCCAGAAGATCAGGAACTCTAGAAGAATTCAGATTTTTAACACGAGAGTAAACGTAAAAAGAAGGTTTTACAAGACTCACGTTAACAATATTGCAGCAGTACGCACACAATCGAAGCGCAGTAAGGATGGCTAGTGTAACTAGCAAGAATACCACGAAAGCAAGAAAAAGAAGTACGCTATTAACTATTAACGTACCTGTCTTTTCCGAAACGAATGAGTACTATAGACTATCTGAGACTACCATCGATAACCTCGAGTCT
+
ABCCABBBB@@@AABCCHDBCBBBDADCC@BAAA9:7;=ABC@?AB@FE?B?AA@AABBB3B@DCBAAACCBBB>CBCBCCB5B@=B6:996:BB=BBBCCCCBB@B?AAAFCC>AABBCCDDCBBBBBDAB?BDBB@A??>BBBB>C@BCC?BCBBBBBB?BBBBBB?BB;888;@@AAA9>87/6<<<?/@B<@;;;@?=>><@<?BBB3838>AAB?BCCCCDC;D=@@D>BBB?>??BBBBBBAACC??A@@@>>===@@F=A888><<8=6<<=<<:::
@ATNG8:01455:05698
GATGGTAGTACATGATAGACGACACCAGAAGATCAGGAACTCTAGAAGAATTCAGATTTTTAACACGAGAGTAAACGTAAAAAGAAGGTTTTACAAGACTCACGTTAACAATATTGCAGCAGTACGCACACAATCGAAGCGCAGTAAGGATGGCTAGTGTAACTAGCAAGAATACCACGAAAGCAAGAAAAAGAAGTACGCTATTAACTATTAACGTACCTGTCTCTTCCGAAACGAATGAGTACGTGTGCGACGTGTCTCCTACCATCGATAACCTCGAGTCT
+
BBDC@BBBAAB;;6?B=BCC;;;DC@CCHACBBB;;7;>BBCDCCC???=?>ABCCCDDF2C?CJCCCCCD@@@:>A;;;;;*;C>C5;<;6;CC@CCBCDCCBC?B?BE@CBB?BCBBBBAABDDCCC@BCAEC@@>??@?DCBB?C@CCC@DCBBBBBA@CDBAAC?BB>AAA<@???>3>>?:@@BBB3BF?B9:9@@>66*/*/<<<6:6:D@@A>BBBBBEC?A??@@;?AA=AAABBCBAAA9:9BBC?@?BCBA==:818888?AA<?=?B>;;;>>
@ATNG8:01459:05690
GATGGTAGGCACTGCGCACACATCCCAGAAGATCAGGAACTCTAGAAGAATTCAGATTTTTAACACTGAGAGTTAAACGTAAAAAGAAGGTTTTACAAGACTCACGTTAACAATATTGCAGCAGTACGCACACAATCGAAGCGCAGTAAGGATGGACTAGTTGTAACTAGCAAGAATACCACGAAAGCAAGAAAAAAGAAGTACGCTATTAACTTATTAACGTACCTGTCTCTTCCCGAAAACGAATGAGTACACACTCTCATATGACACCTACCTTCGATAACCTCGAGTCT
+
::44.44;399445445559566:;1///)/77<<>:=.//////:39:+/+5<<<<>>>+=9=;99833333,3<29:<<===)44258;=?1===78888889::1:5::500/3<889CCCDEEC@@@@AA>@BCB::8<==;470.6:--(--55--(-43,3<33383890///(//633-368377>>=>%552755599:55/3...(..(/(/:ABB><<<<;98,33(3333&39;4;888====<55222665:;>;;00*.886:6,-.88).)-8977222
@ATNG8:01463:05672
GATGGTAGGAGACACGTCGCACACGTACTCATTCTTTTCGGAAGAGACAGGTACGTTAATAGTTAATAGCGTACTTCTTTTTCTTGCTTTCGTGGTATTCTTGCTAGTTACACTAGCCATCCTTACTGCGCTTCGATTGTGTGCGTACTGCTGCAATATTGTTAACGTGAGTCTTGTAAAACCTTCTTTTTACGTTTACTCTCGTGTTAAAAATCTGAATTCCTTCTAGAGTTCCTGATCTTCTGGCGCGTATGTATGTCGCCTACCATCTATAACCTCGAGTCT
+
;6=>8<=B;@@;AB=>=@@>@?;;=?>??>>A;::99&9@8>499@@BCC@C@@AA-0,0@==6?<?BCDEGB<?9ADEEE2@?::;;;4?BBB?BCC?CC@BAABCC@B?@?BBBB@BA@=@=@@?>>?BA:=>==6;:==>>>???@?B;;;>:>AE=@?;?<BAA==>@@A7;;>DB;B>G688???/==99=49-----475919:::.8@88848(/(/.357799;*/*/9::;<499=7;;;=>>88/6///933----29---37649035///577
@ATNG8:01463:05674
GATGGTAGTGCGTGAGAGAGAGACCCAGAAGATCAGGAACTCTAGAAGAATTCAGATTTTTAACACGAGAGTAAACGTAAAAAGAAGGTTTACAAGACTCACGTTAACAATATTGCAGCAGTACGCACACAATCGAAGCGCAGTAAGGATGGCTAGTGTAATTAGCAAGAATACCACGAAAAGCAAGAAAAAGAAGTACGCTATTAACTATTAACGTACCTGTCTCTTCCGAAACGAATGAGTACATAGATATACGTATAGCTACCATCGATAACCTCGAGTCT
+
BDED?BB==B;96;<CCCCBBBBBD>CCB?CCDDBB@B@BCCCBDB@AA=A;?:9:CEDC+@===8>;>9///:2:::::::*::;@499,5<<9666=>><550538<3::9699556>?CBBBBC@@@B?BAAA>ABAABCAA>B@CBC@BC@?@CBB?B@BBBB@AB>ABA;@@9999+999289773$33175;;=<3950404;?A>B=>?BBB@CBBAABB?B?ABC=A9:58?==AAAAAFEDD???AAAABB@@@==8=888=8918:>>>CA@@@
@ATNG8:01430:05732
GATGGTAGCATCATGCATATCTCACCAGAAGATCAGGAACTCTAGAAGAATTCAGATTTTAACACGAGAGTAAACGTAAAAAGAAGGTTTTACAAGACTCACGTTAACAATATTCAGCAGTACGCACACAATCGAAGCGCAGTAAGGATGGCTAGTGTAACTAGCAAGAATACCACGAAGCAAGAAAAAAGAAGTACGCTATTAACTTATTAACGTACCTGTCTCTTCCGAAACGAATGAGTACTGCGTCTTCACTCTCGCCTACATCGATAACCTCGAGTCT
+
BB;;65::55696;;;>=====CBB;?@E>;@@@::497;455;7;<@@,0,/89/777&33888888=<977(7<;5555$55.5499;0;<<7<=/0/55//)/48;6;:B8<;;<<;>><::;<;;:7;?AA>@<BCCCBB>B@@<868..--55;5::<<<:7=>6<:;6;775+225.222222#295:888:775;494.-)-649,,,.--386699440/5;::2://(//98::::::3433-388877889-33878333:;6<43339999:
@ATNG8:01430:05739
GATGGTAGGAGACACGTCGCACACGTACTCATTCGTTTCGGAAGAGACAGTTACGTTAATAGTTAATAGCGTACTTCTTTTTCTTGCTTTCGTGGTATTCTTGCTAGTTACACTAGCCATCCTTACTGCGCTTCGATTGTGTGCGTACTGCTGCAATATTGTTAACGTGAGTCTTGTAAAACCTTCTTTTTACGTTTACTCTCGTGTTAAAAATCTGAATTCTTCTAGAGTTCCTGATCTTCTGGGCTGCGCTGATATGCGCTACCATCGATAACCTCGAGTCT
+
BBBC@CBC@DDBBCCCCBBBFCAAABB@BCAB?ABBB>BC@DAAA@BDBCC@CCBA=B@BBAA>A?CCCAAACB?<77777$9=4>?BB=BBBC=@?C>BB;>=ABBB?CBB><<AC;A9;7;===;@@@AA:A@@@688>?;<=>??@A@:::A<AAA==>:><???AAA@@@<===AA5A=C:>>AAA/AB988.865///966:7:BBB/???;;5;;==:=@@?;;<<A<AA@@@@899;>6=///=666???A===>>=<9===B@@@<A<A@>>>>@?
@ATNG8:01434:05750
GATGGTAGTATCTGCACACTCTGTCCAGAAGATCAGGAACTCTAGAAGAATTCAGATTTTTAACACGAGAGTAATCGTAAAAAGAAGGTTTTACAAGACTCACGTTAACAATATTGCAGCAGTACGCACACAATCGAAGCGCAGTAAGGATGGCTAGTGTAACTAGCAAGAATACCACGAAAGCAAGAAAAAGAAGTACGCCATTAACTATTAACGTACCTGTCTCTTCCGAAACGAATGAGTACACACTCTCATATGACACTACCATCGATAACTCGAGTCT
+
@@AA?BBB@A@BAAADCCFCCEDBB?BBD@CBBAA@6;4:@@898?7=;4=;997?@CCC3C?BBBBBCBB?>;>@A>@>>>,994:>BDC;CAA>BBBAABB=>:><@@<A=>:>>>ABBBBCCDDECBBC@EC??>?AAACC@?<@?B;:;;EFEBBBC?CCCBAA>AA>CCA;>@CDC=@>>9>??AB3BB???@@BB=BA=B<::;=:=:?<688<@@AA<===D=AAA7>>>=C::;888AAAABBAD>??@A;;;A?@@;>:;7967)/.<999:>>
@ATNG8:01437:05720
GATGGTAGTATATCGCGTCGCTATCCAGAAGATCAGGAACTCTAGAAGAATTCAGATTTTTAACACGAGAGTAAACGTAAAAGAAGGTTTTACAAGACTCTACGTTAACAATATTGCAGCAGTACGCACACAATCGAAGCGCAGTAAGGATGGCTATTGTAACTAGCAAGAATACCACGAAAGCAGAAAAAGAAGTACGCTATTAACTATTAACGTACCTGTCTCTTCCGAAACGAATGGTACATAGATATACGTATAGCTACCATCGATAACCTCGAGTCT
+
<=<<8<>===>=666<@;@;;595<8<==:?@<<00+0+077:==A;>@:>:<<<;;;;;);7;:;;?;?=:993//////&/;5;)555&59<75//////:::)525<8<==9=BABCCC:;0=8///886:<;<8<?=??>==8::>00+/8886/3/58///894/3,37718786;07...3333'35/77><A=;55.6166AB<A<A8::@=>=>??;=<A>B?@7?==900)00/=?CABBA=;>>>>@@@>>>=7=///=;;7<7878888>=
@ATNG8:01444:05720
GATGGTAGGAGACACGTCGCACACGTACTCATTCGTTTCGGAAGAGACAGGTACGTTAATAGTTAATAGCGTACTTCTTTTTCTTGCTTTCGTGGTATTCTTGCTAGTTACACTAGCCATCCTTACTGCGCTTCGATTGTGTGCGTACTGCTGCAATATTGTTAACGTGAGTCTTGTAAAACCTTCTTTTTACGTTTACTCTCGTGTTAAAAATCTGAATTCTTCTAGAGTTCCTGATCTTCTGGATACACTCATGTGCACCTACCTTCGATAACCTCGAGTCT
+
ABCC?CCD@BBCDCBCBBBBBAAABBHLGDCC@CBBB>BC@C?BBCCCCC?CAAAC<@>?BCD?C=ABAABDCBB=78999(9=6?@AC=BB>>8>>>8?@499BCBB?B>>:ACCC7>??<A<AA888>;;7;CAA7;;>;==?@ABAAA>>>@;>>><>><A;>>>>>@AAA;>>=AA5A<A<6////'-7222),,,,,,7<;=5;:::)7@@=?:?:==;@=;;;>A=A=A@??@@=BAA;A>>>@@@>:::@@@AA<;9969*//69;7;9=;;;@@@B
@ATNG8:01454:05738
GATGGTAGGCGACATACATACGCGCCAGAAGATCAGGAACTCTAGAAGAATTCAGATTTTTAACACGAGAGTAAACGTAAAAAGAAGGTTTTACAAGACTCACGTTAACAATATTGCAGCAGTACGCACACAATCGAAGCGCAGTAAGGATGGCTAGTGTAACTAGCAAGAATACCACGAAGCAAGAAAAAGAAGTACGCTATTAACTATTAACGTACCTGTCTCTTCCGAAACGAATGAGTACGATGAGAGAGCTCTCTCTACCATCGATAACCTCGAGTCT
+
<;;;<==>:>;;;A<@BA56666=<9<6945>@@?B?B>BADCDBDADC8:78ADCCCCC5C?AABBCCCCCBC=A@;;;;;*;A5<5;;;&:==;<BBAAADDD@C@AA<@@@6::ACBBBBCC:::;;;@;@@@@=A@@<:<00+0:=<>;@@@ACAAA@BBBABA@CC@BBB40000*///)/::::,9;6</0/:9:65.5177AC<A<==B@@<@A@?@?A4958BC>CCB?999ABCABB?>>CBB@=:888B???A@9=8//8//(/)//266../
@ATNG8:01459:05720
GATAGCGCACACATAGATACAGTACTCATTCGTTTCGGAAGAGACAGGTACGTTAATAGTTAATAGCGTACTTCTTTTTCTTGCTTTCGTGGTATTCTTGCTAGTTACACTAGCCATCCTTACTGCGCTTCGATTGTGTGCGTACTGCTGCAATATTGTTAACGTGAGTCTTGTAAAACCTTCTTTTTACGTTTACTCTCGTGTTAAAAATCTGAATTCTTCTAGAGTTCCTGATCTTCTGGCTCTCGTAGACAGATACTACCATCGATAACCTCGAGTCT
+
<<<@<==@@<9:9AAACBBBDCDDBBBBB?A;;;7;C?B=AACCBCD?BAA;<6<>@BA@5;59;<<=<<;B=?@@@@,<?:@?AA:556;9<9929@2555<5516=<<<>==:==@AE@BBBBBBBFACFEE>CBJCCCCAAAAA;;:@@=A::89C?C@::;ABB@@A;>;:9;*:;@;BCCCC1;:BBC=AAHCCBBA;;5;>?>,>@?>@;>;?@<@;;;AAA?A?;99?::4:=>:>=00/;>>@BBBBBBBBBCC?B:98AAA=B@BBBBDC9:
@ATNG8:01467:05738
GATGGTAGCAGACGTGACAGAGCGCCAGAAGATCAGGAACTCTAGAAGAATTCAGATTTTTAACACGAGAGTAAACGTAAAAAGAAGGTTTTACAAGACTCACGTTAACAATATTGCAGCAGTACGCACACAATCGAAGCGCAGTAAGGATGGCTAGTGTAACTAGCAAGAATACCACGAAAGCAAGAAAAAGAAGTACGCTATTAACTATTAACGTACCTGTCTCTTCCGAAACGAATGAGTACTACGTCTCACTCTCGCCTACCATCGATAACCTCGAGTCT
+
BBAA<B@A@CCCBCBAA<?@@DDCC?CCC@CCCCAA>@=?BBCBCC?BB=@=>>>88889(::@@ABBBB?>>?5;=;;;;;*;A=@4;::*9CC?BA@BBGCEC@C@BB?BBB?CCCCGCCCCCBBBBCCCABB??=????A@A@>A?BAA?BBABBCBD@CCBBBB?BB?AAA?BA>>>1::9:>?@@A/@A=A;;;BBC?>:=:==@C1838>@?@=?:::>=>=?;?AA=B??<?BBBBBBB@BBBBBBBBBBBBBB@CBB?B:99AAB=A>BCBBB::8
@ATNG8:01479:05162
GATGGTAGTGCTGGATGATATCTCCAGAAGATCAGGAACTCTAGAAGAATTCAGATTTTTAACACGAGAGTAAACGTAAAAAGAAGGTTTTACAAGACTCACGTTAACAATATTGCAGCAGTACGCACACAATCGAAGCGCAGTAAGGATGGCTAGTGTAACTAGCAAGAATACCACGAAAGCAAGAAAAAGAAGTACGCTATTAACTATTAAACGTACCTGGCTCTTCCGAAACGAATGAGTACGAGAGAGCACACGTGTCTACCATCGATAACCTCGAGTCT
+
::9=7=:94////)/7/455666=9><<5:=000/6:4:;;555<.37-7-33389<<<+</43<88888888.7945555$5949.555&5<<7;665<<;9>4:6:A=@BB@CCEABBAAACC@@@B;;7:BAA?BBCCBBBB=B>@@@=?BABAA:?=?=BBBB>>><>C=7=<44313<9779:::*8:4:?AC;9///(/(.778/57-7=988><>9====8;633717>?:>899@@@??>?;;;999@AA@AAA?@=6;<7255;08/7<;;@255
@ATNG8:01481:05146
GATGGTAGGACGAGCGTCTGAGAGGTACTCATTCGTTTCGGAAGAGACAGGTACGTTAATAGTTAATAGCGTACTTCTTTTTCTTGCTTTCGTGGTATTCTTGCTAGTTACACTAGCCATCCTTACTGCGCTTCGATTGTGTGCGTACTGCTGCAATATTGTTAACGTGAGTCTTGTAAAACCTTCTTTTTACGTTTACTCTCGTGTTAAAAATCTGAATTCTTCTAGAGTTCCTGATCTTCTGGTGTCGTCTATCATGTACACATCGATAACCTCGAGTCT
+
DCCC@CBB?CBA?;;;?BDCCDCB@BCBCCCB?BAAA<BB@C@BDDCCEEBBBB997:<AABB?B>BCBBBCCBB?BBABB2AB>B@@@;@ACC@CBA=@C<@@@CDJ?BCCDBBBB?BBCAD@BBBA9::C@BBBC@CCCBBBCCCCCCCC:9:@EDC?CC?B?BCCCCCGDC>A;;;<.<=A>;;;;;*;E;<<9;BCDCBBBCC?CDCD5BBBBC@CAEDADC@@@BB<?<?AABBB@BBCABBBBBB@@@BCGDCBBCCCEBABB??<??BABBCBAA
@ATNG8:01484:05169
GATGGTAGATACTCGCTGATACACCCAGAAGATCAGGAACTCTAGAAGAATTCAGATTTTTAACACGAGAGTAAACGTAAAAGAAGGTTTACAAGACTACACGTTAACAATATTGCAGCAGTACGCACACAATCGAAGCGCAGTAAGGATGGCTAGTGTAACTAGCAAGAATACCACGAAAGCAAGAAAAAGAAGTACGCTATTAACTATTAACGTACCTGTCTCTTCCGAAAACGAATGAGTACTACTCTCAGAGACACACTACCATCGATAACCTCGAGTCT
+
AAAA795<AAB<B>A;@@;;<<::;6;>B?BCA@@@=A>AAB::7@:AA?B?AAA?????.;6??;@@AA<<8;186;;;;.5@;@.95)55/)/77///77-/)/1765:/425;::@B@BBAAABBBBB?BA::6:AAAECBB@B?B;:89A?>?A=D?BBBB>?=?B?BCC<@?BAB:@@@=>>>>=/=@7;;ACED>>>6;5;====@=BB@C@?BBBBBBA>?;9999&39<3<<::888::888===??997>>>?AEE>B;;;==@=A=???<<///
@ATNG8:01501:05133
GATGGTAGCGCACACATAGATACAGTACTCATTCGTTTCGGAAGAGACAGGTACGTTAATAGTTAATAGCGTACTTCTTTTTCTTGCTTTCGTGGTATTCTTGCTAGTTACACTAGCCATCCTTACTGCGCTTCGATTGTGGCGTACTGCTGCAATATTGTTAACGTGAGTCTTGTAAAACCTTCTTTTTACGTTTACTCTCGTGTTAAAAATCTGAATTCTTCTAGGTTCCTGATCTTCTGGACGACGCGCACTGACACTACCATCGATAACCTCGAGTCT
+
ABBB?BCBBCDBBBDBBBCDCBBBBBBBCCAA>A@@?<@C:C<CCCCFDCACBBBB=A>@CCC?C?CCBBBCCBA<@?CCC3BB?B@A@>@AAGBCCC@CC;;;DEBCACBBCCCGD?BBC@C?CCBBBCBB?@@BB?CCC@CCDCCBBAABBB?BCC@CCAC@CCCAABCGCAGCCCC<C@C?BDCGC5CCBBC9;;BBBBAA@@5;;<<*;BBCCAE?A@?BBBC@B?B?BBBBBC?BBDACCAA<;;BBBCCFBBABDCG@BAABB??;?;??A;=000
@ATNG8:01501:05153
GATGGTAGAGAGACTGTAGCGCACCGAGAAGATCAGGAACTCTAGAAGAATCAGATTTTTAACACGAGAGTAAACGTAAAAAGAAGGTTTTACAAGACTCACGTTAACAATATTGCAGCAGTACGCACACAATCGAAGCGCAGTAAGGATGGCTAGTGTAACTAGCAAGAATACCACGAAAGCAAGAAAAAAGAAGTACGCTATTAACTATTAACGTACCTGTCTCTTCCGAAACGAATGAGTACTATGTAGAGCTCTATACTCCATCGATAACCTCGAGTCT
+
??DD@CC@@BBBBBC@>95//7//)////27445::7;254;:9660--)--68:;>==+:.3/8///6688;/8855555$5:5<=CCC9BB=AC@@@;@<<<9@@CC?CCC=@?AABBAABBBBBBCCC@BBBB?BCCDAAAB<A=A:96:BBBBDBB?BBBAAB?BB?BBC?BBB@C9=9:4888888%9:7785<;?CBA;<:=8AA7=:=@BBB@BCAAABC@C<?AE@B>><>BBBBBBBBBC>>@?@BA===A@@@A7;:?>>>A<A7;;886<95
@ATNG8:01504:05157
GATGGTAGGACGAGCGTCTGAGAGGTACTCATTCGTTTCGGAAGAGACAGGTACGTTAATAGTTAATAGCGTACTTCTTCTTCTTGCTTTTGTGGTATTCTTGCTAGTTACACTAGCCATCCTTACTGCGCTTCGATTGTGTGCGTACTGCTGCAATATTGTTAACGTGAGTCTTGTAAAACCTTCTTTTTACGTTTACTCTCGTGTTAAAAATCTGAATTCTTCTAGAGTTCCTGATCTTCTGGTGAGATATGCATGATGCTACCATCGATAACCTCGAGTCT
+
@:>;9B=C@C@@AB@<<?=AACCCAECCCCDC@BBCD=BB?D@BBBCBBC@CCBBC@D=BACC>A>ABAABBBCC>BB@BC?AB?ABCCC9AAB>AAC?BB9::?BBB?BBBBBBCC?BBB??<?@>><=;;:>>AA7AABBBCCCDBA@A@BBC?DBB?BC?B@BBCBBBCCD@CCCDD;C?B;@?@@@1ACGDF=CBBCCBBBBB=AAAA0A@AAC@D@BB@CBBBBBB?B@BCABDC@C@B>BCCDDCCCAAAABBCCCBAA?A998A@B=A>ABCBB@@C
@ATNG8:01508:05150
GATGTAGAGTGACTGTAGCGCACCCAGAAGATCAGGAACTCTAGAAGAATTCAGATTTTTAACACGAGAGTAAACGTAAAAAGAAGGTTTTACAAGACTCACGTTAACAATATTGCAGCAGTACGCACACAATCGAAGCGCAGTAAGGATGGCTAGTGTAACTAGCAAGAATACCACGAAAGCAAGAAAAAGAAGTACGCTATTAACTATTAACGTACCTGTCTCTTCCGAAACGAATGAGTACTATGTAGAGCTCTATACTACCATCGGATAACCTCGAGTCT
+
AACCCDCBBBBBCFGCCDBBBBED>CAA>ADA@AB@A?BBBBBBB?BB?B@BAA@@@@@.A=BBBBBBCCBBB>BBCCDDD5;:8;=BBB<BBB@BAACCCDCC@D@CB?BAB?AAACFDFCBBBCCCCCC@DABB:>>BBCFBB=B@BCC?BCCCAADC?AAAAA@>CC?>>?>AABBB=;;;:?AAAA/AA=A;;:@@AAA:>:>>>><@<A:????BBBBBBB<?;?AB=ABC?BBBBBBBB;;;>>???>>?;:7:=877695//(/57485;99;;552
@ATNG8:01509:05149
GATGGTAGCGCACACATAGATACAGTACTCATTCGTTTCGGAAGAGACAGGTACGTTAATAGTTAATAGCGTACTTCTTTTTCTTGCTTTCGTGGTATTCTTGCTAGTTACACTAGCTATCCTTACTGCGCTTCGATTGTGTGCGTACTGCTGCAATATTGTTAACGTGAGTCTTGTAAAACCTTCTTTTTACGTTTACTCTCGTGTTAAAAATCTGAATTCTTCTAGAGTTCCTGATCTTCTGGCTCTCGTAGACAGATACTACCATCGATAACCTCGAGTCT
+
A;?;9===BBAB>@DCCDCBBBEDAA@?<<9;5:@@@;BA?B::65=9@=:@@:A@?C>?ACC@C@BB;;:@>=@9::::;'8=;=;>>5846>:@@A9>C=ABDCCCACCCD@@@CBBBC@C@CCCCCDCC@BCCB?BBBCCBBBBBBBBBBBB?BBB?BB@B?BBBCCCCCCAC@AA@3A5;5;;;<<*;BBBB=C;;;:9@@<<.5559$9@@@C@CACC@CCCAAAC@D?BAE@A@:;;B?CBBBBDBBCCCCCBBCDCCC@AAABB@@=A=ABABBBAA
@ATNG8:01512:05145
GATGGTAGGACGAGCGTCTGAGAGGTACTCATTCGTTTCGGAAGAGACAGGTACGTTAATAGTTAATAGCGTAACTTCTTTTTCTTTGCTTTCGTGGTATTCTTGCTAGTTACACTAGCCATCCTTACTGCGCTTCGATTGTGTGCGTACTGCTGCAATATTGTTAACGTGAGTCTTGTAAAAACCTTCTTTTTACGTTTACTCTCGTGTTAAAAATCTGAATTCTTCTAGAGTTCCTGATCTTCTGGGTGCGCTACAGTCTCTCTACATCGATAACCTCGAGTCT
+
;<>>;C=B?C@A@<:565599:4505555699?B?>>400+/*/;:75794///77276:4555;5;;99954.44.44999'444(48990::;>7=;9.55.55====;@>BBCBBB@@@@?@<@@CBBBAA=A:::>BCCBBAABCABABBBBB@@@@@CC?B>AAB::9;=<7<55599$96@7;:<<<)96C>>7>666<<555439999(999;;7;9>C=9999:9?:>8=?>:999;8::,9@:99@@@@BBB@@@@:;9>?=>999<@4:9998@BB
@ATNG8:01514:05153
GATGGTAGAGTACAGTGTAGTAGACCAGAAGATCAGGAACTCTAGAAGAATTCAGATTTTTAACACGAGAGTAAACGTAAAAAGAAGGTTTTACAAGACTCACGTTAACAATATTGCAGCAGTACGCACACAATCGAAGCGCAGTAAGGATGGCTAGTGTAACTAGCAAGAATACCACGAAAGCAAGAAAAAGAAGTACGCTATTAACTATTAACGTACCTGTCTCTTCCGAAACGAATGAGTACTGTATCTATGTGTGCGCTACCATCGATAACCTCGAGTCT
+
?B??>@CBCBCCCECCCCBBBBBBD?CCD?AA@@@@<@?AAABBBB?BC?C?BBA;====.>=AABAAA@BCCC>BA:;;;;*;A>C5;;;6;DGFICCBBBBBB?C@?@=@CC>BBCCDCFCBBBCCCBBB@BBBB@BBAAABBB>C@CAC?BCBBBBAA>ABCBBB?A@;A@A<@A99927776<>???/?C=@?>>@BB@@<@<@@A@:>:>>BBB>BBAAABB?B?AA@:@BB?BBBBBBBBBBBBBB>>>A===@@@@>><?>>>A;;6;;>>AAA888
@ATNG8:01515:05148
GATGGTAGGTGCACATGAGTGTATCCAGAAGATCAGGAACTCTAGAAGAATTCAGATTTTTAACACGAGAGTAAACGTAAAAAGAAGGTTTTACAAGACTCACGTTAACAATATTGCAGTAGTACGCACACAATCGAAGCGCAGTAAGGATGGCTAGTGTAACTAGCAAGAATACCACGAAAGCAAGAAAAAGAAGTACGCTATTAACTATTAACGTACCTGTCTCTTCCGAAAACGAATGAGTACCTCTCAGACGCTCGTCCTACCATCGATAACCTCGAGTCT
+
:494.4493456>>>>?>=====;;7;@@>:;9?@@;@=@BBCCBA>@C?B>AAB>@@@@,@?BCBCDBBBCCC=AA;;;;;*;C>D7;;;6;BB?CCBBCBBA@<@??>9?8859ADDDBAABBBBABBBB>A=BB@CDA>>>>><A<A>>:>?@@CB==9=A@@@A<AA=AAA8;;866'25505AAAA.@@:??F???879;>::>66+/+/6==@9///@::;1:48887'5<=8?@>9A;;7=@@???@@@@:::@@<>>>=@:::>>=5:5:>?>>==;
@ATNG8:01517:05151
GATGGTAGTAGTACACTAGTCATACCAGAAGATCAGGAACTCTAGAAGAATTCAGATTTTTAACACGAGAGTAAACGTAAAAGAAGGTTTTACAAGACTCACGTTAACAATATTGCAGCAGTACGCACACGATCGAAGCGCAGTAAGGATGGCTAGTTGTAACTAGCAAGAATACCACGAAAGCAAGAAAAAGAAGTACGCTATTAACTATTAACGTACCTGTCTCTTCCGAAACGAATGAGTACGTGTGACGTACGTGAGCTACCATCGATAACCTCGAGTCT
+
;<;<05:::<;;;;;<>;565545=95568<996>>9=76599949.4<7<7=;;33377$32898=9=<=879,99;555&5949.555&555.5;;>@<>=A=@;;;5;@=8=A::;CCCDEEDCBBBBAACCC>AABCBBBB?B?B00+0/9//)/;;;;@B@@=<>?5/0/+//;>>6<996::>>A/??<@@@@@AA==:>>A>>=9=7<=@??=ACAA@CD5000@>6=00,0;;@BBBABAA@AAABBBBBBBABAFH@C:88??@:?:?888;>==
@ATNG8:01521:05120
GATGGTAGCTCGCTGATGATATCTCCAGAAGATCAGGAACTCTAGAAGAATTCAGATTTTTAACACGAGAGTAAACGTAAAAAGAAGGTTTTACAAGACTCACGTTAACAATATTGCAGCAGTACGCACACAATCGAAGCGCAGTAAGGATGGCTAGTGTAACTAGCAAGAATACCACGAAAGCAAGAAAAAGAAGTACGCTATTAACTATTAACGTACCTGTCTCTTCCGAAACGAATGAGTACACACTCTCATATGACACTACCATCGATAACCTCGAGTCT
+
BBDD@CCCBBBCCCCBBBBCCBBAE@DCD>BAAA;;7;;@@@AAAB@CC=?>@BBBDCCD2B>AAA999BBBAB9<;;;;;;*;C>C5;<<.;@@=ACCCCBBCC@B@BD@BCC?BBBBCCCCDCCCCCCCC?BBBB<??BB@@AC?C?BBB?BCCCBCCB?BBBAAA@BB?BBC?BDB??8;::488988(8@:AAABBAB@@;@<??@@;>;==ACC@CCAAACC?B?AAC>BBC>AABBBCCCCCB@@@;;;BBB???BBBC@C>??B::4:==@??@>>>
@ATNG8:01524:05135
GATGGTAGACATATCGTACTCTCTGTACTCATTCGTTTCGGAAGAGACAGGTACGTTAATAGTTAATAGCGTACTTCTTTTTCTTAGCTTTCGTGGTATTCTTGCTAGTTACACTAGCCATCCTTACTGCGCTTCGATTGTGTGCGTACTGCTGCAATATTGTTAACGTGAGTCTTGTAAAACCTTCTTTTTACGTTTAACTCTCGTGTTAAAAATCTTGAATTCTTCTAGAGTTCCTGTCTTACTGGCGCGTATGTATGTCGCCTACCATCGATAACCTCGAGTCT
+
AB<=;@@BBCCCCBA?A@@56555:9::?@@@;@AAA=BB?B=??AAC@A=AAA@@6?0848;6;?BA877>888685999)..(..88;07=8858;?9<8*//.9994;?@:;;=>9;;;=@<@>=;;;==9>>?><>?CB@A@???A?==:;93977179050378/..333.36669+9499>>@@A.76@AA4@<>=<===<AA5;;;;+9//)//(//58489<;>><:>7=9889*//::6:;93----2666788=;>=;59977777384989:///8
@ATNG8:01484:05179
GATGGTAGCTCGCTGATGATATCTCCAGAAGATCAGGAACTCTAGAAGAATTCAGATTTTTAACACGAGAGTAAACGTAAAAAGAAGGTTTTACAAGACTCACGTTAACAATATTGCAGCAGTACGCACACAATCGAAGCGCAGTAAGGATGGCTAGTGTAACTAGCAAGAATACCACGAAAGCAAGAAAAAGAAGTACGCTATTAACTATTAACGTACCTGTCTCTTCCGAAACGAATGAGTACTACTCTCAGAGACACACTAATCGATAACCTCGAGTCT
+
BA@?;;=B<ABBBAB@@CBBBBBBB@BEC@CCBAAB=@=AAAAB??=?B@B@BBAAACCC3C?BBBAAA:997?9;7:9999'9@;@29;;*9CC?AABACCECC?B?DC?BBB=@?@@BBBBCCCDCCBBB>@@??;????A@AA>B?ABB?C@@?BBAA>ACCDBB?CB?BCB?BBBBB<?:=:::;::+;>8=;;:>>=>?8<5;;??<@<==@???DBBBBDB@C?BAC=CBC?BBABBBBB@BBCCCB@;;;>:;;==<8878=>>:>;>?==>>>>
@ATNG8:01485:05208
GATGGTAGTATCGGCACACTCTGTCCAGAAGATCAGGAACTCTAGAAGAATTCAGATTTTTAACACGAGAGTAAACGTAAAAAGAAGGTTTTACAAGACTCACGTTAACAATATTGCAGCAGTACGCACACAATCGAAGCGCAGTAAGGATGGCTAGTGTAACTAGCAAGAATACCACGAAAGCAAGAAAAAGAAGTACGCTATTAACTATTAACGTACCTGTCTCTTCCGAAACGAATGAGTACACACTCTCATATGACACTACCATCGATAACCTCGAGTCT
+
79>?;?<A?@@>@9@==AA;9555516@A:@DCCBB?B=ABBAAAC@AA>A@BBCCCCAC3B?>>>BBABBDEF>?9;9@@@+;>7@.99:&9A<?>CCCBBBBB?C@BA>ABB=AA??ACCCCCCCCCCCC@BABB?@>>>?=??9?;@;;6;CBABBAB@CCCCBB>AA?999599??>8?>>;88888(6=;A8;;AAA>?5:6;>??:>:=A@???ABBBBED>?<?BD=@??<??BBBCC9:88888@?>><;00000::;?744;<85:6:::::222
@ATNG8:01486:05182
GATGGTAGATACTCGCTGATACACCCAGAAGATCAGGAACTCTAGAAGAATTCAGATTTTTAACACGAGAGTAAACGTAAAAAGAAGGTTTTACAAGACTCACGTTAACAATATTGCAGCAGTACGCACACAATCGAAGCGCAGTAAGGATGGCTAGTGTAACTAGCAAGAATACCACGAAAGCAAGAAAAAGAAGTACGCTATTAACTATTAACGTACCTGTCTCTTCCGAAACGAATGAGTACATAGATATACGTATAGCTACCATCGATAACCTCGAGTCT
+
ABBB?BCDBBCCEDCCCCBCDCCCC?CBB?BBCCAA?A?BBCCCCC>BB?C?BBBBBBBB3A?BBBBBCC??>A8<9;;;;;$9@8A.999&5994555<<<=;?<?@CB>BBB@BBBBDGCDCBCBCCCCC?BBCB?BAAADCBB?B?BBB@CBCBBBBD@ABAAAA@DD?BAA>A?B?>3;7719<===/>>:>>>@@AAAA:=:;;:>5;5;;@AA?BAABB??<?>BAD>CBC?BBCBBDA@AAAABA@@@@@A>>>A>=>;@888;;A:>:=B@@@@A@
@ATNG8:01492:05213
GATGGTAGTATATCGCGTCGCTATCCAGAAGATCAGGAACTCTAGAAGAATTCAGATTTTTAACACGAGAGTAAACGTAAAAAGAAGGTTTTACAAGACTCACGTTAACAATATTGCAGCAGTACGCACACAATCGAAGCGCAGTAAGGATGGCTAGTGTAACTAGCAAGAATACCACGAAAGCAAGAAAAAGAAGTACGCTATTAACTATTAACGTACCTGTCTCTTCCGAAACGAATGAGTACACATCGTCGTGTCGTGCTACCATCGATAACCTCGAGTCT
+
CCBB@BBCCCCCCCCCDCCCBBBCD?BBB@DDDDBA>B>@@@EECC@BB?B?BAC>>>??.??ABBCCFB;;9B9><;;;;;(;D<A29::*9=C<9:6ACBBBB?B?CC?BBB?BBABBDDCBBBCCCCB@<?A?><?@@@@AAA=A@CBB?BBBBCBBB?BBCDBA?BB?AAA<><888)599668889(6>;===>AAA>?9=6;;@@:=:=@BAA=AAAA@BC<@<?CD>BBB?BCBBBBBBB?@?A?BBCC?>@BBCCBB?B999?AA5;8;A>>>AAD
@ATNG8:01493:05199
GATGGTAGCACGACACGACGATGTGTACTCATTCGTTTCGGAAGAGACAGGTACGTTAATAGTTAATAGCGTACTTCTTTTTCTTGCTTTCGTGGTATTCTTGCCAGTTACACTAGCCATCCTTACTGCGCTTCGATTGTGTGCGTACTGCTGCAATATTGTTAACGTGAGTCTTGTAAAACCTTCTTTTTACGTTTACTCTCGTGTTAAAAATCTGAATTCTTCTAGAGTTCCTGATCTCTGGAGATATCATCAGCGAGCTACCATCGATAACCTCGAGTCT
+
CCCE@DA@;>AB<=C?BBCCCBBB;99@BB;;6<A@A;@F?C@BCCCB@@?@ECCC@B?AB@@9@=?@ABBCBBC>AABBB1<<<?988(3;;728?>6<><@@>BBB?BBB>;;@@<A@@<@=A=======8=>==7;;A@>=;;;==>@@AAA<===6;;:?:>?@>>>?<<9===@@,/+/06:;;;,7:666.6-----4535/3777(7...305277266577898>8=@@<5--,2(,,,,-66889><===;965;59633367)-)-3332,,,
@ATNG8:01494:05195
GATGGTAGGACGAGCGTCTGAGAGGTACTCATTCGTTTCGGAAGAGACAGGTACGTTAATAGTTAATAGCGTACTTCTTTTTCTTGCTTTCGTGGTATTCTTGCTAGTTACACTAGCCATCCTTACTGCGCTTCGATTGTGTGCGTACTGCTGCAATATTGTTAACGTGAGTCTTGTAAAACCTTCTTTTTACGTTTACTCTCGTGTTAAAAATCTGAATTCTTCTAGAGTTCCTGATCTTCTGGGTCTACGCTCGTCGCGCTACCATCGATAACCTCGAGTCT
+
BCBC@C@;9;?>=>966::<<@AB?CBBBBAB<ABBB=BD?BABCCCCIC<AAB@@>@@CDCB@B@CBCBBBBDEABBBBB5BC?CCCD=BBCD@EA@;@@6;;BCCD@CCCCCBBB?BBF?C@DCCBBBBC@BBBB?CCCCC@@?BBBABA::98?;;5;A@B?BBECBBBCB@C;;;;.<5<5;@A@A0BBBJJ>BBBBCBC;;;<@BBB5B@@@C@D@CK@C@@@A;;5;>?=?@AA=@?BB;BBACC@@AC<;;A@@?@?B?A?????A@C>AA9:9BAB
@ATNG8:01495:05209
GATGGTAGCACGAGTCACTCATATCCAGAAGATCAGGAACTCTAGAAGAATTCAGATTTTTAACACGAGAGTAAACGTAAAAAGAAGGTTTTACAAGACTCACGTTAACAATATTGCAGCAGTACGCACACAATCGAAGCGCAGTAAGGATGGCTAGTGTAACTAGCAAGAATACCACGAAAGCAAGAAAAAAGAAGTACGCTATTAACTATTAACGTACCTGTCTCTTCCGAAACGAATAGTACTGCGTCTCACTCTCGCCTACCATCGATAACCTCGAGTCT
+
BCCC?CBBCBCCCCCCCCBCCCCBB@CCC@CBCC9999?BBEAABC@DD?A?BCBCCAAC2C?BBBAAACCDDD>B9;:@@@1BB?B4;;;6;BB@DAA@B@@0000=@?:@AC>AABBCDFCCDBBBCCCC?BBBB<??A@@?@A=@?C9999BBBDCCC?C@@ABB?>?89::3:9988)559778::::'9<<A768AABFB;?<?A??:=:=B@@@?BBDBBBB?B@CBA;@:93:=<@ABBBBBCDCBBBBBBBBB@BBB?B>>>A>>8=8=??<=A;;
@ATNG8:01502:05192
GATGGTAGGCGACATACATACGCGCCAGAAGATCAGGAACTCTAGAAGAATTCAGATTTTTAACACGAGAGTAAACGTAAAAAGAAGGTTTTACAAGACTCACGTTAACAATATTGCAGCAGTACGCACACAATCGAAGCGCAGTAAGGATGGCTAGTGTAACTAGCAAGAATACCACGAAAGCAAGAAAAAGAAGTACGCTATTAACTATTAACGTACCTGTCTCTTCCGAAACGAATGAGTACAGAGAGTACGATATGTCTACCATCGATAACCTCGAGTCT
+
ABDD@CCC@9:9DECCCCCCBBBCC?BBC@CCCCCC?A>@BABCBB>BB?B@BAABBBAB2B@CCCCCBB@@@E;BB::;;;*;B=A5;;;*;?=;?@@ACCC@@?C@GE?BAD@CC99:BDCCCABBCDDF@BB998;BCACCBB=B@CCD@DCBCBBBB@BBDDBB?BB@BBB?BBBAC=A@A=@BBBB3BD?B999CCBA?:?;AABB:>:>@CCCA@A@BBBB@B?BBC>CCC=??AAABBBBCBBBCCCCDCBBBAAA@@;?667>99499=>?@@==>
@ATNG8:01511:05189
GATGGTAGTACATGATAGACGACACCAGAAGATCAGGAACTCTAGAAGAATTCATTAGATTTTTAACACGGAGAAGTAAACGTAAAAAGAAGGTTTTACAAGACTCACGTTTAACAATATTGCAGCAGTACGCACACAATCGAAGCGCAGTAAGGATGGCTAGTGTAACTAGCAAGAATACCACGAAAGCAAGAAAAAGAAGTACGCTATTAACTATTAACGTACCTGTCTCTTCCGAAACGAATAAGTACAGAGAGTACGATATGTCTACCCATCGATAACCTTCGATGATCT
+
8;<;=AC;;;55;9<<<;>;=999:.5594777///394722----(-8393633,3444444$/599//)/6616/33(3333333$33,3,333&377389333@@888'2+272555688>ADCBBBBBCCECCD?CCCD?AABDBB??<@@BAB>ACCCCCCB?BBBA@@<@B=BBB>@A?>=7?AA=ABBBB3BB?B999B?>?A7:8;BBD7:8::ABB?CBBBBCC<@=@AA9@>?9>><<=>>==;9873443339:8889///(////87949)-(,,,,,,-22
@ATNG8:01517:05174
GATGGTAGGACGAGCGTCTGAGAGGTACTTATTCGTTTCGGAAGAGACAGGTACGTTAATAGTTAATAGCGTACTTCTTTTTCTTAGCTTTCTGTGGTATTCTTGCTAGTTACACTAGCCATCCTTACTGCGCTTCGATTGTGTGCGTACTGCTGCAATATTGTTAACGTGAGTCTTGTAAAACCTTCTTTTTACGTTTACTCTCGTGTTAAAAATCTTGATTTTCTTCTAGAGTTCCTGATCTTCTGGGCTGCGCTGATATGCGCTACCATCGATAACCTCGAGTCT
+
@@BB?A@@=@@@?C;;;==;;?@@>BB@A;@@;@BBB<BC@C@CC@@@BA>BB><<6<*0//9696;:<:????A><>>=>+=;,33333(3337769::.229562925-255552>@<@A@7=88888;9:=<A?AA;<>>=====??>>=>::9065949=8<58;9///888466999,8/5055>>>)//777,222-..3335+2222$255.55555)55.57758//(.379:733*..880755795/..59;;97666606//-999,3-3337777/
@ATNG8:01520:05176
GATGGTAGTGATACAGATCAGACACCAGAAGATCAGGAACTCTAGATGAATTCAGATTTTGACACGAGAGTAAACGTAAAAGAAGGTTTTACAAGACTCACGTTAACAATATTGCAGCAGTACGCACACAATCGAAGCGCAGTAAGGATGGCTAGTGTAACTAGCAAGAATACCACGAAAGCAAGAAAAAGAAGTACGCTATTAACTATTAACGTACCTGTCTCTTCCGAAACGAATGAGTACCTCTCAGACGCTCGTCCTACCATCGATAACCTCGAGTCT
+
AA@@=?;<<<CBA;;>A@ACDKDCC@CCB@CDDCBB?B@CACACCB@BB;?8=??9999*3>AAAAADCB@@@:@>BBBA4?B9@4;:;&55525@A@=@>>A=A?BB?C@@<@@BABCECCCCCDDD@@=@@@@<@@C@AABB?B>B;;8:A@B@>?D@B::9BB=AA@BBB=AAACD>CDC?::999(9>9>???>>>@@=B<@?>?;?;>@BBB@CCAAAA@<><:9:/9==;?AAABBF?C@>000;66=<<;9:4;;;7=;;988A=@;>>;::>>>
@ATNG8:01525:05214
GATGGTAGGTGCACATGAGTGTATCCAGAAGATCAGGAACTCTAGAAGAATTCAGATTTTTAACACGAGAGTAATCGTAAAAAGAAGGTTTTACAAGACTCACGTTAACAATATTGCAGCAGTACGCACACAATCGAAGCGCAGTAAGGATGGCTAGTGTAACTAGCAAGAATACCACGAAAGCAAGAAAAAGAAGTACGCTATTAACTATTAACGTACCTGTCTCTTCCGAAACGAATGAGTACCTCTCAGACGCTCGTCCTACCATCGATAACCTCGAGTCT
+
<=>B;>>>9>@>996ACGCGCBBCB@CCC@CCCC;;6;=@@BCBBC@CCAC@AA?;;;;;*;=A@BBCBCBBD@BBB;;;;;*<@=?5;;;*9=@:>988B?ABB@C@BB?@?@>AAAABBCAAA@@B???B@CBBB>A@BA899B>A?BBB@CBBBB?>>;@CC975;=>8:;96<;<<=4===:=====+9<697:<A@>===D=BB@@7:5:=;;;BDJCC@?@;@:9:;09>>;@@AA@A@=A@A@AABBBBBB@B@<000<@>/88;=7<766///78=
@ATNG8:01526:05185
GATGGTAGCATCATGCATATCTCACCAGAAGATCAGGAACTCTAGAAGAATTCAGATTTTTAACACGAGAGTAAACGTAAAAAGAAGGTTTTACAAGACTCACGTTAACAATATTGCAGCAGTACGCACACAATCGAAGCGCAGTAAGGATGGCTAGTGTAACTAGCAAGAATACCACGAAAGCAAGAAAAAAGAAGTACGCTATTAACTATTAACGTACCTGTCTCTTCCGAAACGAATGAGTACGTGTGCGACGTGTCTCCTACCATCGATAACCTCGAGTCT
+
@;=A>;;BCC@;<A<A>DDDCBBBD@BCB@DGEDAA?A854;<<A@=@A4949AAABDDD1@=ABBAA@B@@:?9>@;;;;;':@;@=B@A9BBC@AB@CCC@@@?A?AA<@@C=@@CCCCCCDBBCCCCBC@AA::5:@AAABBB?B@DAA?BBAA@A:99;DCBBB@BB?CBB?BBCCC48981778888%8=9==<=B>@@A=A=A;>>1818?BBB@CBBBCCF@A??@@:?BB?AAAB?????????<=>::;AABB=>==8<===<==4;4;;;;==A=
@ATNG8:01483:05236
GATGGTAGTATATCGCGTCGCTATCCAGAAGATCAGGAACTCTAGAAGAATTCAGATTTTTAACACGAGAGTAAACGTAAAAAGAAGGTTTTACAAGACTCACGTTAACAATATTGCAGCAGTACGCACACAATCGAAGCGCAGTAAAGGATGGCTAGTGTAACTAGCAAGAATACCACGAAAGCAAGAAAAAAGAAGTACGCTATTAACTATTAAACGTACCTGTCTCTTCCGAAACGAATGAGTACACATCGTCGTGTCGTGCTACCATCGATAACCTCGAGTCT
+
<=@;;>CCBBCCAAABBA;666@@D;>BB?==@@00)/)//<=<<=8::4924=8;8:::):6977///6////(/799:::(9949.555&555.5;;<;=<55057>=9>@?;A??>CBBBBBBCBBBDC?:900,00///////(4.333-38899;33/3;;;>>9==<00000/<AC:>>=;======'=B<@@DBA????1715:::-66(8:899@DBBCC?A<@>BCC>CDD????ABAAAA@>;;;@@@@000=0////;@988==@9<69>666999
@ATNG8:01485:05266
GATGGTAGACATATCGTACTCTCTGTACTCATTCGTTTCGGAAGAGACAGGTACGTTAATAGTTAATAGCGTACTTCTTTTTCTTGCTTTCGTGGTATTCTTGCTAGTTACACTAGCCATCCTTACTGCGCTTCGATTGTGTGCGTACTGCTGCAATATTGTTAACGTGAGTCTTGTAAAACCTTCTTTTTACGTTTTACTCTCGTGTAAAATCTGAATTCTTCTAGAGTTCCTGATCTTCTGGGTGCGCTACAGTCTCTCTACCATGATAACCTCGAGTCT
+
CCED@CBBBCCCDBBBCDCCC@@@CBBCCD9989@@B=??>A?BBBCCBB?BA@BB?C;>>CC>A>BCCBBACCF?B>@@@/?=6>888'2<>??BBB???7;:;ABB=???AB?886:@@<A:?@@AA=>>9=<;;287:=<;>=A@@@@>??A=?==<AA;A;>>>@?>=<A:=;;;;1;:=::6666)76----)--3---7885555&2999:6:55505;5779:4;39997;=7;;@@9>?@A>?>@@>>>???A>>>=?<7=99),),,,*2266
@ATNG8:01488:05244
GATGGTAGGCGTGTGAGAGTCTGCCCAGAAGATCAGGAACTCTAGAAGAATTCAGATTTTTAACACGAGAGTAAACGTAAAAAGAAGGTTTTACAAGACTCACGTTAACAAATTGCAGCAGTACGCACACAATCGAAGCGCAGTAAGGATGGCTAGTGTAACTAGCAAGAATACCACGAAAGCAAGAAAAAGAAGTACGCTATTAACTATTAACGTACCTGTCTCTTCCGAAACGAATGAGTACAGAGAGTACGATATGTCTACCATCGATAACCTCGAGTCT
+
99@?7<@A=BBABBBBBBCBBB@@A6@CEACCCBBB?B@BBBBBBC?@@>@>@??88989)9;>AABBBBC:99,9@99889(9<9=9=??5?CC?BBAAA=>>?686:@A7@;==?F???::;?@DA>>>=D@??;?@>>>>>C9>9>8828>@>>>??:;;>ABB?BB@BBB=A>999.6683;=>@@/@@<@@B;:;>>>6;7;???<?;>=778<@@@A@@?;>:;;;1;==9=>@@;;;;;@AAB>>=>A@@A>>>=>=<@>>>>@@9<9=?>>>A>>
@ATNG8:01492:05269
GATGGTAGGAGACACGTCGCACACGTACTCATTCGTTTCGGAAGAGACAGGTACGTTAATAGTTAATAGCGTACTTCTTTTTCTTGCTTTCGTGGTATTCTTGCTAGTTACACTAGCCATCCTTACTGCGCTTCGATTGTGTGCGTACTGCTGCAATATTGTTAACGTGAGTCTTGTAAAACCTTCTTTTTACGTTTACTCTCGTGTTAAAAATCTGAATTCTTCTAGAGTTCCTGATCTTCTGGGTGCGCTACAGTCTCTCTACCATGATAACCTCGAGTCT
+
BBBB?CCC@DBCCCCCBBBBCCDCBBEIGDCC@CDDE?BB@B@CCBBCCC?CC?AA@C?BBBB?B?B???AABBC><<<;;.;?<A@BB>BBBB>B@?8>B187?BBA@CCBBBAAA;A>?;?;>>>>?=>=;?>>>;?>=<9:::;@@BBBAAA<;;;=AA=A<??>>>@@@A<???@@5@=A<<<<<<*88677(------7<<A<ABAA/@@?@@<@<;;7;>?=::9:?5::>=>=;>>AA:;;;AAA;;;>=>AAAA???=;;;B==-3-3---7777
@ATNG8:01494:05235
GATGGTAGTGTCATATGAGAGTGTGTACTCATTCGTTTCGGAAGAGACAGGTACGTTAATAGTTAATAGCGTACTTCTTTTTCTTGCTTTCGTGGTATTCCTGCTAGTTACACTAGCCATCCTTACTGCGCTTCGATTGTGTGCGTACTGCTGCAATATTGTTAACGTGAGTCTTGTAAAACCTTCTTTTTACGTTTACTCTCGTGTTAAAAATCTGAATTCTTCTAGTTCCTGATCTTCTGGCTCTCGTAGACAGATACTACCATCGATAACCTCGAGTCT
+
:<@@@BBBCABCDCCDDJFECBCCCDCCBACB@BCBI?GC?B?@BBEBBD@CCCCC@C@BBAD?B?A@ABBBBBB>@@CCC5BC?BBCC@CBCCACCC@CGFCCBBBC@CCCBBBCC@CCD@C@DDCCBBBB@BBBC@CBBBCDEBBBBCBCCBC?CBB?BB?B@CCEAA@A@@?B@?@@3@=A=;;;;;*;AAAA=BCCBCCCAAA5;;;;*;CBBC?A?AC@BCCCC@B@A@@@@@<@;;6;B@@@CCFCEBBBBBBCBAA??:::BAA>B@CCBBAB??
@ATNG8:01498:05255
GATGGTAGTCTCAGATAGTCTATAGTACTCATTCGTTTCGGAAGAGACAGGTACGTTAATAGTTAATAACGTACTTCTTTTTCTTGCTTTCGTGGTATTCTTGCTAGTTACACTAGCCATCCTTACTGCGCTTCGATTGTGTGCGTACTGCTGCAATATTGTTAACGTGAGTCTTGTAAAACCTTCTTTTTACGTTTACTCTCGTGTTAAAAATCTGAATTCTTCTAGAGTTCCTGATCTTCTGGGTGTATCAGCGAGTATCTACCATCGATAACCTCGAGTCT
+
C::98<55:>;>@AACCCBBBBCECCCCCBBB?A@@@<AB?B@CD@@@@@:>>:>?=B@CCFF@C@A@=@BA<;=9=BBBC3=B8A<AC>CDCC??@??AA9:98??A>BBBBBABB?BAA<A<>>>=>>@@<@@=<:=???@@A@@@A@@888>186?<@@<@;??@@@>>?A=A;<==2=;@;?????/>>9991:66//////77?>??/?;::>=A=??;@BBB?;;7;5;:>>>>;>?AA:>>>?>>=??A=;:;@>>;:5;>>>???<A<AAAAA;;:
@ATNG8:01502:05236
GATGGTAGATATATGCACGCTCTACCAGAAGATCAGGAACTCTAGAAGAATTCAGATTTTTAACACGAGAGTAAACGTAAAAAGAAGGTTTTACAAGACTCACGTTAACAATATTGCAGCAGTACGCACACAATCGAAGCGCAGTAAGGATGGCTAGTGTAACTAGCAAGAATACCACGAAAGCAAGAAAAAGAAGTACGCTATTAACTATTAACGTACCTGTCTCTTCCGAAACTAATGAGTACGAGAGAGCACACGTGTCTACCATCGATAACCTCGAGTCT
+
CCDC@DBBBBBCDBBACBBCCBCA@>@CD@BBBBAA>A@ABBBBBB>BB>B>@AAAA???/A<CCA@@AAACBC>A=@BBBB5BC@D7;;;7;CJBCBBCCCCCA>B?BB@CCD=A@BABDCDCBBBCCCCC?CCDD@B?@@AAAB>B?CBB?CCCDCCAB?BBB@@@>BB?===578CC?8@9929999:+;A<A888AAA??<?=@@AA;?<?BBBB@BBBBBCC?B?BCC>BBB?BBBBBBBBBBBA>>BBB@@=@@==;AB<@666A993:9<?ABA<<=
@ATNG8:01502:05258
GATGGTAGCGCGACGAGCGTAGACCCAGAAGATCAGGAACTCTAGAAGAATTCAGATTTTTAACACGAGAGTAAACGTAAAAAGAAGGTTTTACAAGACTCACGTTAACAATATTGCAGCAGTACGCACACAATCGAAGCGCAGTAAGGATGGCTAGTGTAACTAGCAAGAATACCACGAAAGCAAGAAAAAGAAGTACGCTATTAACTATTAACGTACCTGTCTCTTCCGAAACGAATGAGTACTGCGTCTCACTCTCGCCTACCATCGATAACCTCGAGTCT
+
BCCC@BBBBCC@AACCCCBCCCCCC=CCC?CBAA??=?@CBDCBBB?BB>B>BCC???>>1??BBBCCABBBCB=A?;;;;;*;B>B4<<;6;BB@CAA@BCB;;6:?AA?BCC?CDBBCCIBCBCDCBBCD@BA?>:????@@AB;A>A;;9:EDDDCBB?BBBCCC?CC?BBB?AA???887719<===.=@=@>>>@@@AA<@=ABAA1818=A@A?CCAA@::398?>>8>9959?CCFCCCCBBABBA@@@DBBCC?CDD?C::9A@A?B?BCCCCB??
@ATNG8:01509:05241
GATGGTAGGCACTGCGCACACATCCCAGAAGATCAGGAACTCTAGAAGAATTCAGATTTTTAACACGAGAGTAAACGAAAAAAGAAGGTTTTACAAGACTCACGTTAACAATATTGCAGCAGTACGCACACAATCGAAGCGCAGTAAGGATAGCTAGTGTAACTAGCAAGAATACCACGAAAGCAAGAAAAAGAAGTACGCTATTAACTATTAACGTACCTGTCTCTTCCGAAACGAATGAGTACTGTATCTATGTGTGCGCTACCATCGATAACCTCGAGTCT
+
@ACC@CCD@BBCBBCCCCCCCCCCD=CCD@CCCCAA>@>BBCCBCC@CC?B?A@?88778)9>ACCCCCCBBBC?BBBBB??'98298<<?5?CF?BBBCBBB>>:>=BA:A<?<@>>>>??@@@@@@AAAA:?9=;;@>>>>?;:6:;@@B:::@BAA>=:=@A@==:=B=EBB9=>???:?@@=@@AA@/@@=@???>=<79572:AAB:><>;;;==AA==<BB<A;@@?7:8708==>888?A;;;????BBBBBBABCAD=A576@::5<=@@@AABA@
@ATNG8:01509:05245
GATGGTAGGACGAGCGTCTGAGAGGTACTCATTCGTTTCGGAAGAGACAGGTACGTTAATAGTTTAATAGCGTACTTCTTTTTCTTGCCTTCGTGGTATTTCTTAGCTAGTTACACTAGCCATCCTTACTGCGCTTCGATTGTGTGCGTACTGCTGCAATATTGTTAACGTGACGTCTTGTAAAACCTTCTTTTTACGTTTACTCTCGTGTTAAAAATACTGAATTCTTCTAGAGTTCCTGATCTTTCTGGATATGAGTGACTCGTAGTCCTACCAGTCGATTAACCTCGAGCTCTT
+
0/9:)//72955///////<4449499;9>>>466==456268===<;9945555;5:399444)5.5;9;;;;;=7::999'44.4:5:74455.55//)//)///7:;>:?>>;;;==5944.43999<9999.54443977///----//8777:)/4;0446:045;<;;;;;<7;=@@@2@:<8<<<<<+/-777(///59555::6::::'///77:27144.4------(-056899::/3/:4///7/54;:://///////)-883/---5--(/0605688///680
@ATNG8:01526:05242
GATGGTAGCTCGCTGATGATATCTCCAGAAGATCAGGATCTCTAGAAGAATTCAGATTTTTAACACGAGAGTAAACGTAAAAGAAGGTTTTACAAGACTCACGTTAACAATATTGCAGCAGTACGCACACAATCGAAGCGCAGTAAGGATGGCTAGTGTAACTAGCAAGAATACCACGAAAGCAAGAAAAAAGAAGTACGCTATTAACTATTAACGTACCTGTCTCTTCCGAAACGAATGAGTACGTGTGACGTACGTGAGCTACCATCGATAACCTCGAGTCT
+
:===9B=BBB666<A@CCCACAAAC?BCC@CBBBBB@BBB@<;;<<7;;9=>A@A999:9'73773?=AA?<;;3;79444&4;7;.555&59949<695;;/0+/7::6;?@7<@==@99<BBBBB@@@G@BBCC?AAACCC997;=A@@=@AAACBCC?BAAAC@:00+0096<===>588<789999>&8975858;7???;A:<<<>:A==<A::5:@@AABB@C?BBC>BBB?BBBBBBBBBBCBEAAAADBBC????C@=A000>>>995==>>>@B@
@ATNG8:01526:05262
GATGGTAGTACATGATAGACGACACCAGAAGATCAGGAACTCTAGAAGAATTCAGATTTTTAACACGAGAGTAAACGTAAAAAGAAGGTTTTACAAGACTCACGTTAACAATATGCAGCAGTACGCACACAATCGAAGCGCAGTAAGGATGGCTAGTGTAACTAGCAAGAATACCACGAAAGCAAGAAAAAAGAAGTACGCTATTAACTATTAACGTACCTGTCTCTTCCGAAACGAATGAGTACCTCTCAGACGCTCGTCCTACCATCGATAACCTCGAGTCT
+
BB@@=@=BBBBDCCCCCCBCCCABA=B@A;@=9544.4.4<<<<<<8::4=877555555$57>CBBCCBBCDD>BBBCCCC5CC?B499969BB?CCCBCCC998;@CC@CCBBACBBBBBCCCDDAABC@DCCC?CBBCCBBB<A>@?@<@CCCCBCC@CCCCBB>BA=?@?8<<887*9<<;9:::::%:>;>:8:CCCAA;>:>ABB5666@CBB@CCBA@DD=@=@CA;B:99:BBCCBA?@AABAAACCCBAA=@:>==8<555???:@=@A@@@@?@
@ATNG8:01526:05266
GATGGTAGTATATCGCGTCGCTATCCAGAAGATCAGGAACTCTAGAAGAATTCAGATTTTTAACACGAGAGTAAACGTAAAAAGAAGGTTTTACAAGACTCACGTTAACAATATTGCAGCAGTACGCACACAATCGAAGCGCAGTAAGGATGGCTAGTGTAACTAGCAAGAATACCACGAAAGCAAGAAAAAAGAAGTACGCTATTAACTATTAACGTACCTGTCTCTTCCGAAACGAATGAGTACACACTCTCATATGACACTACCATCGATAACCTCGAGTCT
+
AB@@=ACCCBBBCABAHGC=9;DCC@CCC@DCCC::8;=A@DDBBB@CC?A?BCB98888)9?ABCBBCB?@??8;;=@@AA2BC>C4;;;*:>B>;;9A@@=:?;??AB>BBB@CBBBIGFCCCDCCCC@@>?AA@>BAAABBBB=@>@9:6:AA@ACCC?DABBCE@AB>CBB?BB@@>17774678888%8>:A;;;@@>?>:>9==>?5;5;>;::?ABBBBCB=?>@CE>BBC?BBCBCCBBB?B@@@;;;>>A9:9ABAB@B?@?CCA9=:=>>>;889
@ATNG8:01480:05300
GATGGTAGGACGAGCGTCTGAGAGGTACTCATTCGTTTCGGAAGAGACAGGTACGTTAATAGTTAATAGCGTACTTCTTTTTCTTGCTTTCGTGGTATTCTTGCTAGTTACACTAGCCATCCTTACTGCGCTTCGATTGTGTGCGTACTGCTGCAATATTGTTAACGTGAGTCTTGTAAAACCTTCTTTTTACGTTTACTCTCGTGTTAAAAATCTGAATTCTTCTAGAGTTCCTGATCTTCTGGTGTCTGATCTGTATCACTACCATCGATAACCTCGAGTCT
+
BCCC@E=B?;55<=666<<<=B;;6:@@@BAB>B;;;69A>D?BBBCCDD>A@;;>9>7;<@@;?;@?655444<7<=>>?+<;7;554)4:99.559499.545<<<9=;;:555;7;>>:>;;;;=<;;>:566:7;;==>>666>955><<?79592448;2;:>956==>:>?@AF9C9C265@@@)99@CC=A<A@>>==<<7<<?<0<====;@8<<055>955B7@<@==DBB<@@D?B@@999955@?999@:99A@:=944833-36<455:::<
@ATNG8:01487:05291
GATGGTAGCTCTGCTCTAGACTCTCTTACTCATTCGTTTCGGAAGAGACAGGTACGTTAATAGTTAATAGCGTACTTCTTTTTCTTGCTTTCGTGGTATTCTTAGCTAGTTACTACTAGCCATCCTTACTGCGCTTCGATTGTGTGCGTACTGCTGCAATATTGTTAACGTGAGTCTTGTAAAACCTTCTTTTTACGTTTACTCTCGTGTTAAAAATCTGAATTCTTCTAGAGTTCCTGATCTTCTGGATACACTCATGTGCACCTACATCGATAACCTCGAGTCT
+
@CDB:@==;;;65/99///77/555;:===>5504;==4>?9>@>=::5>=244444.4.38896<:>><>;<///1/////$/:5;354(3:55.6;5058(------/2/////777745547;.5559::==255=;.55547;://///7::69065:5;;7;7<<454898938;<::+;.4.44444$4;;<<3:55//77///)////$//5;=:>:@A666=><<<7;7;97;77)//727:;;;//////7://69<<<<;9:5//275:///5,,-
@ATNG8:01497:05284
GATGGGTAGTGTCATATGAGAGTGTGTACTCATTCGTTTCGGAAGAGACAGGTACGTTAATAGTTAATAGCGTAACTTCTTTTTCTTGCTTTCTGTGGTATTCTTGCTAGTTACACTAGCCATCCTTACTGCGCTTCGATTGTGTGCGTACTGCTGCAATATTGTTAACGTGAGTCTTGTAAAACCTTCTTTTTACGTTTACCCTCGTGTTAAAAATCTGAATTCTTCTAGAGTTCCTGATCTTCTGGAGATACACATGATACTCTACCATCGATAACCTCGAGTCT
+
44444)4999566<<<A;;;;;;:;>>==>B;929999)45.55::999:;15<;>;:>:>96:7@;;94==5504<544444$4:24/991/////5666166)///6699>>@@>>>>9;@B<@<ABCCBAAB>BCCCGDCCCB;;:A@::;;99>495<8A@8@055555;>>?;<>>FA9?>?>@CDED3CA??C:>>@,99995<49999$55<56168=?9=====>>;>:>>:@@<8<@<7@@99999?999ABBB@@;??9=83339=;?>77787<;?
@ATNG8:01498:05307
GATGGTAGTAGTACACTAGTCATACCAGAAGATCAGGAACTCTAGAAGAATTCAGATTTTTAACACGAGAGTAAACGTAAAAAGAAGGTTTTACAAGACTCACGTTAACAATATTGCAGCAGTACGCACACAATCGAAGCGCAGTAAGGATGGCTAGTGTAACTAGCAAGAATACCACGAAAGCAAGAAAAAGAAGTACGCTATTAACTATTAACGTACCTGTCTCTTCCGAAACGAATGAGTACTGTATCTATGTGTGCGCTACCATCGATAACCTCGAGTCT
+
89::5999?995;;<<;;<@===BB?BCC@;;9@@@9?9=9<:;;<;D?;C=>>:97773$76;=?>>>BBBBB=AA>>>>>,;;5:4::9&5;<7<999>===B>A@;;8;CD?BABBCFCBBBCCBBBBB@CCFC>AABBBABB=A@B;;8;AAABBBC?C???@A=@@=@AA8?????:?;;:>A@@@/>><>>>A?@?@A9=5;;==8=9<=B::6:@@AB@A>@7BAB=B>?;?BBABBAAAABBC:::8===>>;99<=8=:99:56)/)/999:>;:
@ATNG8:01498:05315
GATGGTAGTGCGTGAGAGAGAGACCCAGAAGATCAGGAACTCTAGAAGAATTCAGATTTTTAACACGAGAGTAAACGTAAAAAGAAGGTTTTACAAGACTCACGTTAACAATATTGCAGCAGTACGCACACAATCGAAGCGCAGTAAGGATGGCTAGTGTAACTAGCAAGAATACCACGAAAGCAAGAAAAAAGAAGTACGCTATTAACTATTAACGTACCTGTCTCTTCCGAAACGAATGAGTACGAGAGAGCACACGTGTCTACCATCGATAACCTCGAGTCT
+
;5::39:9?@@?;;;>CBBBCBAAA8:;58=::?99055::=BCCB?BB?B@AAADCBC>+>6444///9////(/://///$55.59>>>2<<>=9:6@::;55055:<8===?BC??ABCCBBBBB@@@A>@@::67===>?;>8?;@::65??;CCBB?BCBAAB>AA>ACD?>=8BA9332.255576%8:479@=<6;;;-5/2599/729>???>@@888>??C779B>B@D=>>>BACBAAABCB?BBBBBB>>@@A@=7<///<<;6;6;><<=888
@ATNG8:01503:05305
GATGGTAGTGTCAGTGCGCGTCGTCCAGAAGATCAGGAACTCTAGAAGAATTCAGATTTTTAACACGAGAGTAAACGTAAAAAGAAGGTTTTACAAGACTCACGTTAACAATATTGCAGCAGTACGCACACAATCGAAGCGCAGTAAGGATGGCTAGTGTAACTAGCAAGAATACCACGAAAGCAAGAAAAAGAAGTACGCTATTAACTATTAACGTACCTGTCTCTTCCGAAACGAATGATACGAGAGAGCACACGTGTCTACCATCGATAACCTCGAGTCT
+
ABBB?BCCCBBCBBBCBBBBBCCCC?BCC?CCBB??<?=@@CBBBA?CC?C>>>>CCCCC3C?BBB==>CCCCC>BBBDCBA2::6;?BBB<CIFGCBBBCCD@@>A?BB@CBB?BBBBBBCBDDCCCB@@B@DDBB?B@AAABBB>B?C@@>ABCBBCBA>BCCBBB?BC<>>>499@@?8@=<9:99::.;A<B;:;AAA<=:=:=ABB:>:=ABAB?BBBBCDC?C?BBC>BBB<>>CBBBBBBBABBBBCCCCCCBBBCC@B???@??;>?AAA>>===
@ATNG8:01512:05290
GATGGTAGATACTCGCTGATACACCCAGAAGATCAGGAACTCTAGAAGAATTCAGATTTTTAACACGAGAGTAAACGTAAAAGAAGGTTTTACAAGACTCACGTTAACAATATTGCAGCAGTACGCACACAATCGAAGCGCAGTAAGGATGGCTAGTGTAACTAGCAAGAATACCACGAAAGCAAGAAAAAGAAGTACGCTATTAACTATTAACGTACCTGTCTCTTCCGAAACGAATGAGTACTGTATCTATGTGTGCGCTACCATCGATAACCTCGAGTCT
+
@DCC@BBBBCBCCCDCBCCBBBBBB>BCC@CCCB::89<??BBCBD>??;>:>@?<====,=9??ACBCC???D9@>;;;;.9A<@.999*:AA=BA@@BBC@@=@?@@=@AA>ACBCCJDCCCDEBBBA@=@@??=AAAABBAA=A@B;:8:BCBDDDD?BBCCCC?BB?????BBB@A9>>>9;;:;:+;@6;;ABCBAAA;A;AAAA5838B;;;@CAACBBA=@;@@@9@>?<?DDEEBBBBA@@AC999A@==>==<<=8=886@@A:>:=A===;;;
@ATNG8:01518:05280
GATGGTAGTATATCGCGTCGCTATCCAGAAGACAGGAACTCTAGAAGAATTCAGATTTTTAACACGAGAGTAAACGTAAAAAGAAGGTTTTACAAGACTCACGTTAACAATATTGCAGCAGTACGCACACAATCGAAGCGCAGTAAGGATGGCTAGTGTAACTAGCAAGAATACCACGAAAGCAAGAAAAAGAAGTACGCTATTAACTATTAACGTACCTGTCTCTTCCGAAACGAATGAGTACTATAGACTATCTGAGACTACCATCGATAACCTCGAGTCT
+
<=<A?BAFCBBCCCHJDDBBBCDCB?CBC@CCCCDAC@CBBDAAA?AC?C?BAABBAAA0A>AA@@@@?ACCC>B;;:EFF3AB?B?BBB:BAA>A???BBBBB?B?BB=>>><@>==>><<=?@@@@@@A<>>>A;>>>B@???<@:==A?B???AAAA>ADBBBB?CE?ABB?BBBBC>B??:;=<<<*8808>B>?>==>5;5;888=@=@@??@<@@;;;;;;?;??@6>AA=?;;@0//===>8<<>>;=B@>>>@@AA<@?BBBA@1818=><;655
@ATNG8:01520:05284
GATGGTAGGAGACACGTCGCACCGTACTCATTCGTTTCGGAAGAGACAGGTACGTTAATAGTTAATAGCGTACTTCTTTTTCTTGCTTTCGATGGTATTCTTGCCTAGTTACACTAGCCATCCTTACTGCGCTTCGATTGTGTGCGTACTGCTGCAATATTGTTAACGTGAGTCTTGTAAAACCTTCTTTTTTACGTTTACTCTCGTGTTAAAATCTGAATTTCTTCCTAGAGTTCCTGATCTTCTGGGCAGACTCTCACACGCTACCATGATAACCCTCGT
+
5:=>8:;;7555<<<666=>=@:=BBBCD;;4;A?@8AC>C=:;:9:;@<@@;9;@D?AAAA@C@CBBBBBAC@>:::::(9>8>000)000096;;91886//(/;::5?===BCA?9;;9-6-57777999.55@A;566=9::===@>>;:::,//83775958/--366--*-6688+8394777777$55538..//...83356;;;.97669,22'2:494788---)--378::916///(/6--,22,,,,,9999::1688//-(--'-223
@ATNG8:01521:05300
GATGGTAGTGTGTCTCTGAGAGTAGTACTCATTCGTTTCGGAAGAGACAGGTACGTTAATAGTTAATAGCGTACTTCTTTTTCCTGCTTTCGTGGTATTCTTGCTAGTTACACTAGCCATCCTTACTGCGCTTCGATTGTGTGCGTACTGCTGCAATATTGTTAACGTGAGTCTTGTAAAACCTTCTTTTTACGTTTACTCTCGTGTTAAAAATCTGAATTCTTCTAGAGTCGATCTTCTGGGATGTGTGCGCAGTGCCTACCATCGATAACCTCGAGTCT
+
@?BB@BB=@CCC?666666><<@AA@@@>?@>27:==6?@;@?AAB@@@B@996;;4965449.5.6;;<=556;7;>???+>9==>?@8>>>=166=1567;?CB<=?9:5=<;9929=<8<:@BBBBECC=@?@@=ACEEECCCCCCCCCDCC@AA@?@@@C@CBCCBBBAA=@BCCD<C?B=:;;;;*;:;;;/:@@BBA@>@@;@@@@0@:99D?A=@@<;;;@AACCCCCCC?BCBF=B;;;;@AB@AA:;:C?AAB:;:AACBA?B?BBBBBBBA
@ATNG8:01480:05352
GATGGTAGTGCGTGAGAGAGAGGCCCAGAGATCAGGAACTCTAGAAGAATTCAGATTTTTAACACGAGAGTAAACGTAAAAAGAAGGTTTTACAAGACTCACGTTAACAATATTGCAGCAGTACGCACACAATCGAAGCGCAGTAAGGATGGCTAGTGTAACTAGCAAGAATACCACGAAAGCAAGAAAAAGAAGTACGCTATTAACTATTAACGTACCTGTCTCTTCCGAAACGAATGAGTACACACTCTCATATGACACTACCATCGATAACCTCGAGTCT
+
@CCC?BCCCCCCAABCCCCCBA>AC>CCCCBCBA@>A?AADBBBB?BC?B>BBB?@???2A@CCCCCCCCCCC==>:;;;;*;C@B5<;;6<CC@BBBBDFDBB?B@CC@CBB>AABBDDCCB@@@CCCDC?CCBB>@>>>>??C>C@CAA?AAAFCAA@?CDDBBB?BC?AAA>AABBC<??;5:<<<<.=A=A@@@A@@@A<><>ABB7:8:ABBB@CCAABBB?B>ACD>CBB?BBBBBCCBB?@??@?@@@AA>>>CCAB@B>??CAA>=<??>>>;;;
@ATNG8:01485:05339
GATGGTAGCACGAGTCATCATATCCAGAAGATCAGGAACTCTAGAAGAATTCAGATTTTAACACGAGAGTAAACGTAAAAAGTAGGTTTTACAAGACTCACGTTAACAATATTGCAGCAGTACGCACACAATCGAAGCGCAGTAAGGATGGCTAGTGTAACTAGCAAGAATACCACGAAAGCAAGAAAAAGAAGTACGCTATTAACTATTAACGTACCTGTCTCTTCCGAAACGAATGAGTACGATGAGATCTCTGTGCTACCATCGATAACCTCGAGTCT
+
<<>>9=====<><<<<666=666>:=<<259==9;29399=AAAC=BD:;8;CC;;<;.;;<>@@AAAC?>?698;;:;:$59;;.555&5::5<=;;;==;:7;:>=>BBB=@@@@BCBBDCHBBCBBF@C9::<@@??A@@A=@=?9935B;=?<;@>BB@@@A?BA?B?>:>BB>?8@8:6:?@?@/>?:==>@@?>>>8=5;;AA8=:=?@?@?CC???AA==:=?@7>00,000@BBBBBB====99:99>BBBBBB@DA@@???:;7=>;;;>;:
@ATNG8:01485:05354
GATGGTAGTGTGTCTCTGAGAGTAGTACTCATTCGTTTCGGAAGAGACAGGTACGTTAATAGTTAATAGCGTACTTCTTTTTCTTGCTTTCGTGGTATTCTTGCTAGTTACACTAGCCATCCTTACTGCGCTTCGATTGTGTGCGTACTGCTGCAATATTGTTAACGTGAGTCTTGTAAAACCTTCTTTTTACGTTTACTCTCGTGTTAAAAATCTGAATTCTTCTAGAGTTCCTGATCTTCTGGACAGAGTGTGCAGATACTACCATCGATAACCTCGAGTCT
+
BECB?CCBBBBBE>=?BCBGCCCCCDBBBBA@>@CCE?CC?B?BDDCBBC?CBCBB?B@CDCC?CGAAACDBB@C@CEMIK5A@=@@AA<A@BA;@@E@CC@BBBBCC@CDDCBBCC@BBA=@>ACCCCCBB>@ABB@DCCDBBBBBCCBBABBD@BBB?BB@C@BABCBBCBC@BCCDD;C@C>AAAAA,>BABB>BAAACBBBBB@BCBC2B@@AC?B>BC?BBBBBAC@C@CBBCCC>A@CBDFCCBCCBC@@@BBBBBBCC@:9:?@9949<?ACBBBBB
@ATNG8:01493:05361
GATGGTAGATATATGCACGCTCTACCAGAAGATCAGGAACTCTAGAAGAATTCAGATTTTTAACACGAGAGTAAACGTAAAAAGAAGGTTTTACAAGACTCACGTTAACAATATTGCAGCAGTACGCACACAATCGAAGCGCAGTAAGGATGGCTAGTGTAACTAGCAAGAATACCACGAAAGCAAGAAAAAAGAAGTACGCTATTAACTATTAAACGTACCTGTCTCTTCTGAAACGAATGAGACTACTCTCAGAGACACACTACCATCGATAACCTCGAGTCT
+
CCBB<=>=BBBBCCBBBBBCAACCC@BBC?A@0000*06><=AB@@8@A>@;@BA@@@@@2?<AA?@AAA@=>>8>8;=?@@+657<.///&/;;)///<:>@==:=;=@7:;A=ACCBCDBCECDCCEDDDAF@A@>ACCBCCBC?B?BA@>@CDEACADADBBAAA?AB>99959:BBB=A@>;:88888%/;7:///<;>>><?:=;>@088)8:@@@>A;::CBB?A@@BC>CBB?BDBBBBBBBBBBBBCCA>>=88888707<79:8><A:><887555
@ATNG8:01495:05353
GATGGTAGACATATCGTACTCTCTGTACTCATTCGTTTCGGAAGAGACAGGTACGTTAATAGTTAATAGCGTACTTCTTTTTCTTGCTTCGTGGTATTCTTGCTAGTTACACAGCCATCCTTACTGCGCTTCGATTGTGTGCGTACTGCTGCAATATTGTTAACGTGAGTCTTGTAAAACCTTCTTTTTACGTTTACTCTCGTGTTAAAAATCTGAATTCTTCTAGAGTTCCTGATCTTCTGGGCAGACTCTCACACGCTACCATCGATAACCTCGAGTCT
+
@?A@5;;;@CBCCCAAACBBBBA@CCCCBB??>@ACD=BC?C?BCBBAAA?A??>B;A<@AA@?B@BBBCBBA;=832222$..(///(.008;A8875A:==AAAD=A=>>@@@=A??;?<A@>>>==>====><>>BB>>>A>>>>>>@@@=A>><>A8<:;;;??>>>?<?????5?=A<AAAAA/A>;<96==>@@@D>=<06666(8<<;?<@=BD>@@;;;:;5;;??>>>><>?@E9???@@;;;A==:6///55/7655>9<4<:>@?>>AAB
@ATNG8:01497:05349
GATGGTAGTGATACAGATCAGACACCAGAAGATCAGGAACTCTAGAAGAATTCAGATTTTAACACGAGAGTAAACGTAAAAGAAGGTTTTACAAGACTCACGTTAACAGTATTGCAGCAGTACGCACACAATCGAAGCGCAGTAAGGATGGCTAGTGTAACTAGCAAGAATACCACGAAAGCAAGAAAAAGAAGTACGCTATTAACTATTAACGTACCTGTCTCTTCCGAAACGAATGAGTACTGCGTCTCACTCTCGCCTACCATCGATAACCTCGAGTCT
+
>A@B?@AABCCCBBCICBBCBBCDB?DCC@CCCB::8;@BBBAAAE?BB<=;>?@9:97&3499:888;=BB=5;9::9:*5;6;.555&5<<;@@@@@A@?@>@@CCCC@@=@AAAACCBAAABBABBB?C@BB@B>?>=>;>8@?A9959B???BB?>???BBB<;;7;>>=@???A:?=?8>?>>?/>A=ACBDAA@@@6;5;<>>1818;;;;@BBBBAAA=?<>>?8=9939@@@BCB@A@?@@AAABBCCCCB?BBB?B:99@??:?:?@@AA:9:
@ATNG8:01501:05354
GATGGTAGTATAGAGCTCTACATAGTACTCATTCGTTTCGGAAGAGACAGGTACGTTAATAGTTAATAGCGTACTTCTTTTTCTTGCTTCGTGGTATTCTTGCTAGTTACACTAGCCATCCTTACTGCGCTTCGATTGTGTGCGTACTGCTGCAATATTGTTAACGTGAGTCTTGTAAAACCTTCTTTTTACGTTTACTCTCGTGTTAAAAATCTGAATTCTTCTAGAGTTCCTGATCTTCTGGGTCTACGCTCGTCGCGCTACCATCGATAACCTCGAGTCT
+
ABBB?BBBBCCCCCCCBA<DADCCCBBBBC;;;<CCC?BB?A=A@ACCAA=AAAA@=A>>>?B?D?CBBAAABBB?BBDDD2=>9?;;6:ABB?BBA=?>3888;;<9>BBCAAAA<<<=:<:<A?>????<@AAA:><<<==>??@@@@=<=>4:;?;>><A=AA>>=>>>>;?????5?=A<A=@@@,77779),,,,,,276:5;AAA/A?>@A=A;;;5;?>>>?A<A<??????<>>AA7=>@:;:=<<>>===A>>::7:==AA@@=@<@@AAA>>>
@ATNG8:01511:05322
GATTAGTATAGAGCTCTACATAGTACTCATTCGTTTCGGAAGAGACAGGTACGTTAATAGTTAATAGCGTACTTCTTTTTCTTGCTTTCGTGGTATTCTTGCTAGTTACACTAGCCATCCTTACTGCGCTTCGATTGTGTGCGTTCTGCTGCAATATTGTTAACGTGAGTCTTGTAAAACCTTCTTTTTACGTTTACTCTCGTGTTAAAATCTGAATTCTTCTAGAGTTCCTGATCTTCTGGGCTGCGCTGATATGCGCTACCATCGATAACCTCGAGTCT
+
C@@7@BBCBCCBB=;;;B>CBCBBBA@A;:9;BBF>CD@C?AA@CDCC<?@BBC?C<@?>?=@<??BBBBCBB?BBCCC3CC?A?AA:ABBB?BBB?BB588BB??<AAAAD?8:6:>?:?<@@??>>>B<@@@@;>=@???@@;;;<??AAA;?:95:A;@<@>>>@@A881888?@5@<A:;7776)69777)--3---366;-655'298896;6>=4>>>@6666:-//97<=/--==4=--/=::9@A?==;;79::59666@@@5>:>@=::;;/
@ATNG8:01514:05361
GATGGTAGTATATCGCGTCGCTATCCGAGAAGATCAGGAACTCTAGAAGAAGTTCAGATTTTTAACACGAGAGTAAACGTAAAAAGAAGGTTTTACAAGACTCACGTTAACAATATTGCAGCAGTACGCACACAATCGAAGCGCAGTAAGGATGGCTAGTGTAACTAGCAAGAATACCACGAAAAGCAAGAAAAAGAAGTACGCTATTAACTATTAACGTACCTGTCTCTTCCGAAACGAATGAGTACACACTCTCATATGACACTACCATCGATAACCTCGAGTTT
+
<ABB@CCCCBBB966<655;;99:=066>>9=B000>+0*/96/349,33.3/470//:;;;+;///:>>>@788A9;;;;:::(9@<@9???4>AA=@B@BBECBD@C@BB@CBB?AA@@ABBBCCGDCCBBB?CA?@<@@??AABB?B@B;;8;AAACCCC?BBBBBB?BB?BCC?@@::::+:::3:::::(7:7;=??A????=A8??BB;>;=<@;;7;AABBCC@C?BBD>BBB?BBBCCCBBBBBBBBBBB@@CAAABBA@:@000=@@,:7:BBBABB=
@ATNG8:01518:05353
GATGGTAGCTCGCTGATGATATCTCCAGAAGATCAGGAACTCTAGAAGAATTCAGATTTTTAACACGAGAGTAAACGTAAAAAGAAGGTTTTACAAGACTCACGTTAACAATATTGCAGCAGTACGCACACAATCGAGCGCAGTAAGGATGGCTAGTGTAACTAGCAAGAATACCACGAAGGCAATAAAAAGAAGTACGCTATTAACTATTAACGTACCTGTCTCTTCCGAAACGAATGAGTACATAGATATACGTATAGCTACCATCGATAACCTCGAGTCT
+
BCBB@BCCCBCB=AB@BCAAABBBB@CDC@ECCCA@>@>@@CDDBA>AC?D?CAABBCCC3C?BBB??=@9873(38999;9*>?7<<EGE7BBGBBBBBAAA::79=AB?BCC?BBBABDCBBDBCBBBCC@BBBAAAAADBBB?CAD;:9:CDBBBBE?BBCCCB?BC@CCC?BBB=8:478168888(7@9>>>?A@AAB=?<>>>A<?<?@CBB?BDBBBBD@C?BBC=BBC?BBBBDDBBAC???AAAAA??>>>A@=<8<888==@<@>?@?==888
@ATNG8:01518:05356
GATGGTAGAGAGACTGTAGCGCACCCAGAAGATCAGGAACTCTAGAAGAATTCAGATTTTTAACACGAGAGTAAACGTAAAAAGAAGGTTTTACAAGACTCACGTTAACAATATTGCAGCAGTACGCACACAATCGAAGCGCAGTAAGGATGGCTAGTGTAACTAGCAAGAATACCACGAAAGCAAGAAAAAGAAGTACGCTATTAACTATTAACGTACCTGTCTCTTCCGAAACGAATGAGTACGATGAGATCTCGTGTGCTACCATCGATAACCTCGAGTCT
+
CCBB@CBBA@ACCCECDBBBDDCCD=DCE?CBAA@?=??BBBBBBB?BA?B?C?=89999(99ABBAACCBBBE>CA;;;;;.;C@F7;;;6<CC?CAAABACBA?AACB?BCC?BAABCCDBBBBCCCBBB@CBBB@BBBBAAAB@C@C??=@AABBCCC?CAAAAD?BB@>>?;??@AB=AA?;??>=>/8819888AC==>1818=>>1858@CCB?BABAABB<@<@@@8?9:49@@A@AABBBBE>>>>>==?AA>>>==<A;;;;;B=B<@@@@@=>=
@ATNG8:01519:05324
GATGGTAGTATATCGCGTCGCTATCCAGAAGATCAGGAACTCTAGAAGAATTCAGATTTTTAACACGAGAGTAAACGTAAAAAGAAGGTTTTACAAGACTCACGTTAACAATATTGCAGCAGTACGCTCACAATCGAAGCGCAGTAAGGATGGCTAGTGTAACTAGCAAGAATACCACGAAAGCAGAAAAAGAAGTACGCTATTAACTAATTAACGTACCTGTCTCTTCCGAAACGAATGAGTACACACTCTCATATGACACTACCATCGATAACCTCGAGTCT
+
;5:905<=BBBBCDCGCCDCBCEBB?BBC@BDDBBB@C7;9;::==9??7:7::=:8887$7689:;;;;::8=18795555$55.5.555&5;>69;;9977//)/59:6:?B?BCDDHFFCCCDBDBCCF@CC@@;???99737/98<97-4999:;;?;==FCBB>@><>CB?B?:9905./.7889,53-65//.99::071522+22:2:>:::7;;<>99;271333(333.7@?A>?>BBBA>>@899==?:88@@A@7:///9995<8;><:7:97
@ATNG8:01481:05378
GATGGTAGCAGCGAGTGTGTATACCAGAAGAATACAGGAACATCTAGAAGAAATTACAGATTTTTAACATCAGACGAGTAAAACAGTAAAAAAAGAAGGGTTTTTAACAAGAACTCACGTTAACAATATTGCAGCAGTACGCACACAATCGAAGCGCAGTAAGGATGGCTAGTGTAACTAGCAAGAATACCACGAAAGCAAGAAAAAGAAGTACGCTATTAACTATTAACGTACCTGTCTCTTCCGAAACGAATGAGTACAGAGAGTACGATATGTCTACCATCGATAACCTCGAGTCT
+
;5<<056<:;?<<<;555555544.45/4//)-----(-(-///68::6333(3,37;333777$3,379777333252222&25222999::#:;6::3:;;;)6155.22+2552222.3...(.56(..22///:53=;;;A>@=A??>5;;;:=::;5::?@@=BCAAA>>>9=<==<=88815:;198???8===;?@?@@/@@<@ABA?>;;71713339+-+--...<@BAB>>>9<4777*3<<9;8>?B>=>BBB?>?A=;<7773??::;;?656=>A4;3:9:97:;:
@ATNG8:01486:05388
GATGGTAGACATATCGTACTCTCTGTACTCATTCGTTTCGGAAGAGACAGGTACGTTAGTAGTTAATAGCGTACTTCTTTTTCTTGCTTTCGTGGTATTCTTGCTAGTTACACTAGCCATCCTTACTGCGCTTCGATTGTGTGCGTACTGCTGCAATATTGTTAACGTGAGTCTTGTAAAACCTTCTTTTTACGTTTACTCTCGTGTTAAAAATCTGAATTCTTCTAGAGTTCCTGATCTTCTGGCGCGTATGTATATCGCCTACCATCGATAACCTCGAGTCT
+
;6==9==CCCBCCCCCCCCCCCBBACCCAB@@=@BCE>CC@C=@A>BA??=:BBB=7<??>>>:D?CCCCBBCAA=<;;;<*9B=BCBB<;9;5=B@@<AC?@ACDAB?ACBB@@00-0>@;F=ACDCBBAA:;;DD>B;:;BBA@>000>????@EBB?B@=A;:9:???@AB>BBCBB7B8;7;BDDD5@@BBB<ACB@@ABAAA=BBAB0@@@AE@B?BB@A;;;C;;7;=A@AAAA7;;@<@><000000AAA@CCC>@@C@A<<<000;?:??@?CC9:
@ATNG8:01488:05375
GATGGTAGGACGAGCGTCTGAGAGGTACTCATTCGTTTCGGAAGAGACAGGTACGTTAATAGTTAATAGCGTACTTCTTTTTCTTGCTTTCGTGGTATTCTTGCTAGTTACACTAGCCATCCTTACTGCGCTTCGATTGTGTGCGTACTGCTGCAATATTGTTAACGTGAGTCTTGTAAAACCTTCTTTTTACGTTTACTCTCGTGTTAAAAATCTGAATTCTTCTAGAGTTCCTGATCTTCTGGATACACTCATGTGCACCTACCATCGATAACCTCGAGTCT
+
A<BB@A@A<A00/:8=ABCCCCCC@CBBBCBB>BBBB>BE@C?BBBBCCC>BBCCB<?>?@BB>B?BBBBBAAAA=BBBBB5CC@BBBD?GABC@CAA=@B9;:DCCE@CCCBBBCCADBB>@=@C@A9::@;?BBB@BDDDDDBABBBBDBA@@=BBB?BD@C=>?C;;;FCC?BAA@@3A;A=CBEEE5EDCIC?BDBCIFF;;;<@?@@0@BABB8;8;@@CCCDCBB?B@AAABBB=AABADDDCDFBBBBBBCCCB?@><6<0000;=7=>BBBBBBBB
@ATNG8:01488:05409
GATGGTAGGCGACATACATACGCGCCAGAAGATCAGGAACTCTAGAAGAATTCAGATTTTTAACACGAGAGTAAACGTAAAAAGAAGGTTTTACAAGACTCACGTTAACAATATTGCAGCAGTACGCACACAATCGAAGCGCAGTAAGGATGGCTAGTGTAACTAGCAAGAATACCACGAAAGCAAGAAAAAAGAAGTACGCTATTAACTATTAACGTACCTGTCTCTTTCCGAAACGAATGAGTACAGAGAGTACGATATGTCTACCATCGATAACCTCGAGTCT
+
ACCC?B@?:@@@@DCCABACCCBCD?EEE?CCCDBB?B?BBBCCBB>A@<@>AA@ABDCD5CACCBCCBBBDDG>CABBDDE5BB@C@CII<CCC@CDCCBBCAA?@ADC?B997:DCCBBBABBAAACBBB@CBCC?BBBCAA@B=A>B:;7;BCDDCDC@A?@BBB@CC@>>>399999+9<<9;;;;;;&;>;00/0>AD@>:=;DDDD:=:>ABBB@;;;@@:;;59<AAB>BCC=??BAABC???CDCCB@ABBBBBAAACA<@==<<::5:8=>A??;;:
@ATNG8:01489:05373
GATGGTAGTGCGTGAGAGAGAGACCCAGAAGATCAGGAACTCTAGAAGAATTCAGATTTTTAACACGAGAGTAAACGTAAAAAGAAGGTTTTACAAGACTCACGTTAACAATATTGCAGCAGTACGCACACAATCGAAGCGCAGTAAGGATGGCTAGTGTAACTAGCAAGAATACCACGAAAAGCAAGAAAAAAGAAGTACGCTATTAACTATTAACGTACCTGTCTCTTCCGAAACGAATGAGTACTGTATCTATGTGTGCGCTACCATCGATAACCTCGAGTCT
+
DFDC?BCCCDDCBCCCCCCCCCBBB>BDC?CDCB@@>@>ABBBBBB?BA>A>BCC@@AAB1B@DDBBBCCB@A@:@@;;;;;.;B>C4:::6;CD@CBBBBCEDD?B?AA?AAB?BA?@BCCCCCBCCBBBC@CB?><>BA@ACAA<A?A@@>?CCCCCCC?CCCCCB?CC>>>>2999999+9::8777778%8@;A888BBAA=1716;==,/,/>@@@@BBAAAAA=@=??>8?BB?BCCBBBBBBB@A?@=>>B@AAA@@@@@<@;;;>??;?<??@AA888
@ATNG8:01497:05418
GATGGTAGGACGAGCGTCTGAGAGGTACTCATTCGTTTCGGAAGAGACAGGTACGTTAATAGTTAATAGCGTACTTCTTTTTCTTGCTTTCGTGGTATTCTTGCTAGTTACACTAGCCATCCTTACTGCGCTTCGATTGTGTGCGTACTGCTGCAATATTGTTAACGTGAGTCTTGTAAAACCTTCTTTTTACGTTTACTCTCGTGTTAAAAATCTGAATTCTTCTAGAGTTCCTGATCTTCTGGATACACTCATGTGCACCTACCATCGATAACCTCGAGTCT
+
A@BA?@=A8@;;<<9566===@BB@BBBBB;;7;ABA=BB>B@BBABAAA?AAABC?B@BBCE?A?ACBCC::;A<@@AAA,;;59=;>4@<<<>@@?;@C=@ACBDD@CBBBBCBC@DDD@C?BB;;:@@A?BBBB?AACCCBCCCCC@@@DBB?CBB?BD@C?BBBCCCCBC?BCDDD;D@C:;;EHE3CCCCJ?CIHGCC@A@B?BEGG5CBBBD9;9;C?BBB:;;D@D??@@BCD??@DACCCDDDJA@@AAACBB?BA@9<000=>@-000B@@A???
@ATNG8:01499:05414
GATGGTAGTGTCATATGAGAGTGTGTACTCATTCGTTTCGGAAGAGACAGGTACGTTAATAGTTAATAGACGTAACTTCTTTTTCTTTGCTTTCTGTGGTATTTCTTGCTTAGTTACACTAGCCATCCTTACTGCGCTTCGATTGTGTGCGTACTGCTGCAATATTGTTAACGTGAGTCTTGTAAAAACCTTCTTTTTTACGTTTACTCTCGTGTTTAAAAATCTGAATTCTTCTAGAGTCCTGATCTTCTGGACAGAGTGTGCAGATACTACCATCGATAACCTCGAGTCT
+
A@@<;C=BBBA;;;>>@BBB@@AA@?:44<94.4494)45.58556;9==.55554.4.499<.:244444444399.44:::'444(58:<45555=8<<<<4:916//(/9<7=>C?EABB?A@B<@=@BCCBBCA=ABBB>BBBCCDCBCCBBBBBBC?;;;?@@=@?BC@:;;@>?<<99:::'9<@:?A====%96C>>4<654::95555)5555$5<<55.5.55.5:9555;:39<;5557;;=9AAAA@@@@B;;;AABBDBBB>A;;:;@@=A?BAAAAAAB
@ATNG8:01513:05396
GATGGTAGCTCGCTGATGATATCTCCAGAAGATCAGGAACTCTAGAAGAATTCAGATTTTTAACACGAGAGTAAACGTAAAAAGAAGGTTTTACAAGACTCACGTTAACAATATTGCAGCAGTACGCACACTATCGAAGCGCAGTAAGGATGGCTAGTGTAACTAGCAAGAATACCACGAAAGCAAGAAAAAGAAGTACGCTATTAACTATTAACGTACCTGTCTCTTCCGAAACGAATGAGTACTGTATCTATGTGTGCGCTACCATCGATAACCTCGAGTCT
+
AA@@<?<@BCCC>EJCBBBCCCBCCABBCGKCBB@@=@=@BCCBBA?AA<?=?BBDCDDE2A>BAABBBBB???5;;;;;;;*;B?C=AA@8@AA=BBBBBBB@@=@?AA@CDC?BBBBDGCCCCBCEBBAAABB@@=@@@???AA>B@CCC@BBBBBBBE?CCCBBA?BC@BAA>ABABC<;;;9:::;;+;?:????>>C88188=;;;=B>E@;;;?;;9AA??8;6;;<3;?@=BBBDDCBBABBAAA9:9B@?>?>>==><>;::?>>;>=;;;@?<<8
@ATNG8:01514:05391
GATGGTAGTGATACAGATCAGACACCAGAAGATCAGGAACTCTAGAAGAATTCAGATTTTTAACACGTAGAGTAAACGTAAAAAGAAGGTTTTTACAAGACTCACGTTAACAATATTGCAGCAGTACGCACACAATCGAAGCGCAGTAAAGGATGGCTAGTGTAAACTATGCAAGAATACCACGAAAAGCAAGAAAAAAAGAAGTACGCTATTAACTATTAACGTACCTGTCTCTTCCGAAACGAATGAGTACGTGTGCGACGTGTCTCCTACCATCGATAACCTCGAGTCT
+
B@;<.4444@ABCFCCCCCB;;;A?5:54.4@?@A@;@:=?????B?AA>A?A@@??>=;'73889///88;;8;37344:::'8939.4444$49949:99666<<:<;>@7;;B?AD@@@@CCCBBBFJCCDA@@@B>B@?=?9977(57<5546>=998400(/0//0;;6660688(//////&//7,3887773"3;3:;===;666.2.257;2:5>>BBB?;;:@@BB@C?AAD?FDC?@@?C@??AA@????AA@BBBBBB<@BC@?;<<>>D=A<@@?>>>@8
@ATNG8:01517:05375
GATTAGTGTGTCTCTGAGAGTAGTACTCATTCGTTTCGGAAGAGACAGGTACGTTAATAGTTAATAGCTTACTTCTTTTTCTTGCTTTCGTGGTATTCTTGCTAGTTACACTAGCCATCCTTACTGCGCTTCGATTGTGTGCGTACTGCTGCAATATTGTTAACGTGAGTCTTGTAAAACCTTCTTTTTACGTTTACTCTCGTGTTAAAAATCTGAATTCTTCTAGAGTTCCTGATCTTCTGGATAGCGACGCGATATACTACCATCGATAACCTCGAGTCT
+
BCF@BBCBCBGHCBAAFBBCC;;;@@@ABB?DBBB<BC?B?BA@@@BB@BCCCCAD@BBBB=B=ABA;;7;BB?CCIED5CC?BBDC?BBCC==;CADC<;;BCDD@CBCCBBBB@BBB>A>ABBDBAA@?CBBB;>=B@=<>?C@@@A;::=;888<?D>D<>>>>>>>?>;>>?DD;D=B<>>>>=/==666.666///:98<<@@@@.9>>=<5;57728=>=BAB=@:===<8818;><BBBAA??>?>;;;???A@@@<@888@<<8=;>>>@@A??
@ATNG8:01478:05455
GATGGTAGAGTACAGTGTAGTAGACCAGAAGATCAGGAACTCTAGAAGAATTCAGATTTTTAACACGAGAGTAAACGTAAAAAGAAGGTTTTACAAGACTCACGTTAACAATATTGCAGCAGTACGCACACAATCGAAGCGCAGTAAGGATGGCTAGTGTAACTAGCAAGAATACCACGAAAGCAAGAAAAAAGAAGTACGCTATTAACTATTAACGTACCTGTCTCTTCCGAAACGAATGAGTACTACTCTCAGAGACACACTACCATCGATAACCTCGAGTCT
+
AABB:B99;BCCCBBBFCBBBDDBC?BBB@BBAA;;8;=ACDCBBB@BB=?<?CA@ABBB2B@BBCABBCCAA@:?@AABBB2BC@C>BBB:BBB@C:;;BBDBB@B@BC?CCC=??BBCDCCCBBBCCBBC@BC??=@AAABB??<@?ACC?BACCCCCC@BBBBBB?BB????5::ABC>?;;5;;=<<<'<>5;888AAA??;><>>?>6;6;;@?A?ABA@@@@3:39=?8??>@BBBABCCCCCBBBBB@>>>B@@@AA?>;>888>>>;A<>>>A@;;;
@ATNG8:01484:05428
GATGGTAGCGAGCGAGTGTGTATACCAGAAGATCAGGAAACTCTAGAAGAATTCAGATTTTTAACACGAGAGTAAACGTAAAAAGAAGGTTTTACAAGACTCACGTTAACAATATTGCAGCAGTACGCACACAATCGAAGCGCAGTAAGGATGGCTAGTGTAACTAGCAAGAATACCACGAAAGCAAGAAAAAAGAAGTACGCTATTAACTATTAACGTACCTGTCTCTTCCGAAACGAATGAGTACGAGAGTCAGAGCAGAGCTACCATCGATAACCTCGAGTCT
+
4444.499:<<<==>>=B=BAA;;9<@@?@DEBAAC@BA<AAAAAAA=??;??@@BBBACB.:49D=BB@;;;;>4<955555$5<7<2955&//;5///9//4;;7;9<B6>?B?DAABGECCCCCEBCAAC@AA;;7;A@A@@@B>B=B;;79@@<==>B9?:;?7938713334;;;;;1733,333333#3987<8@=::5505576994<6<<BAA?@;9;ABB?B?;;;0:??8889?=?>BBAAABBFB@?@BCBABB??;?888ABB<A<:;;A@@@;
@ATNG8:01484:05436
GATGGTAGTATCTGCACACTCTGTCCAGAAGATCAGGAACTCTAGAAGAATTCAGATTTTTAACACGAGAGTAAACGTAAAAAGAAGGTTTTACAAGACTCACGTTAACAATATTGCAGCAGTACGCACACAATCGAAGCGCAGTAAGGATGGCTAGTGTAACTAGCAAGAATACCACGAAAAGCAAGAAAAAGAAGTACGCTATTAACTATTAACGTACCTGTCTCTTCCGAAACGAATGAGTACACATCGTCGTGTCGTGCTACCATCGATAACCTCGAGTCT
+
A@BB@BEGDBBBBBBCCCDCCCCBB@CCC@CCCBCC?C@BBAABCB>AB>B>BBBBBBBB3B@CBBBDCBBBBB>BBCCCCC5CC@D@FDD<CCB?CCCCDCCBB@C@BB@CCC?CBAACCECCDBBBBBBB?CBBB?AABBBBBB>B?@?@?ACBBBBAD@BBAABB?@@=???;@@:99:+:>>989899(6=9>8:;@CBAA;><>>AA6;7;@BAB?BBBBAAA?C????:?CB@BBAAABACDBB?>?CCCA999>>>A?>8>>==A@>8>:?>=>=>BB
@ATNG8:01492:05436
GATGGTAGCACTAGTCACTCATATCCAGAAGATCAGGAACTCTAGAAGAATTCAGATTTTTAACACGAGAGTAAACGTTAAAAAGAATGGTTTTACAAGACTTCACGTTTAACAATATTGCAGCAGTACGCACACAATCGAAGCGCAGTAAGGATGGCTAGTGTAACTAGCAAGAATACCACGAAAAGCAAGAAAAAAGAAGTTACGCTATTAACTATTAACGTACCTGTCTCTTCCGAAACGAATGAGTACGATGAGAGAGCTCTATCGATAACCTCGAGTCT
+
@<@B@BBBCCBBCCCCCB@@A;59<8<@B8<@AA??2:.5<<===C?CC@C@CCBBABBA+B>:::<<?<9977.73/)/;;;(//)//5;<</<88(///0)/:7444)4.44.4::3::99;@==>>656=6558=>>:7:>>BBA??<@:>?@=A@@?;4548::::9;3880339,333888+788479;;;;&66...(.3579:?;:4877;59=:8?@@<@???@?A?B?BBD>BBB<A@?@@B>?>BBB>>ABC>===@@A888=:==AAA?=;88
@ATNG8:01492:05442
GATGGTAGTATAGAGCTCTACATAGTACTCATTCGTTTCGGAAGAGACAGGTACGTTAATAGTTAATAGCGTACTTCTTTTTCTTGCTTTCGTGGTATTCTTGCTAGTTACACTAGCCATCCTTACTGCGCTTCGATTGTGTGCGTACTGCTGCAATATTGTTAACGTGAGTCTTGTAAAACCTTCTTTTTACGTTTACTCTCGTGTTAAAAATCTGAATTCTTCTAGAGTTCCTGATCTTCTGGGTCTACGCTCGTCGCGCTACCATCGATAACCTCGAGTCT
+
BBBB?CBBACCCDDEEGDBBCCDCBBCCCCBB?BBBA<AC<?<?CA@ABB?AB????B>BBBC?B?BBDAABCBB?B>>>>/=<9<778)5?@A@CBA>AD4779@@?=@@@AA?==:>@A=A=??>AAAAA<AABB:>>@@==>@AAAA???@A<;;<=??=A=>>>??>>>@<@?>?>5>:=:88878(/;333-3-----7;8;19777(5=A@A:=8>>9:;:A@@@=B<@??===-//==27==776:;<<>>=====>>;===>>;;8;=B@@?A???
@ATNG8:01493:05441
GATGGTAGCACGAGTCACTCATATCCAGAAGATCAGGAACTCTAGAAGAATTCAGATTTTTAACACGAGAGTAAACGTAAAAAGAAGGTTTTACAAGACTCACGTTAACAATATTGCAGCAGTACGCACACAATCGAAGCGCAGTAAGGATGGCTAGTGTAACTAGCAAGAATACCACGAAAGCAAGAAAAAGAAGTACGCTATTAACTATTAACGTACCTGTCTCTTCCGAAACGAATGAGTACCTCTCAGACGCTCGTCCTCCATCGATAACCTCGAGTCT
+
BCBB@CC===>DBCC??>=><;;;;8==C><BCDFEAH?A@@@A@@?BC@C@BBBCCCCC2C?BBAAAB@B@??:?<@?>>>+>>?C>BBB9BBC>BB@@>>000*/49;6;:=8;;<?BBBBBBCABAAAA?BDBD@BBBB??::3;=>9:6:A@@@ABA?BBAAAB?BB@BCB<?;@?D;?@@======+;;5;@@AAAA??:=5;:;;5:49<@AA@BBAABCC=>9;;;5:00)000=?BB?;;;===???@A>>::7;D;@@;;;==9=;>=;;;:;;
@ATNG8:01495:05429
GATGGTAGCGCACACATAGATACAGTACTCATTCGTTTCGGAAGAGACAGGTACGTTAATAGTTAATAGCGTACTTCTTTTTCTTGCTTTCGTGGTATTTCTTTGCTAGTTACACTAGCCATCCTTACTGCGCTTCGATTGTGTGCGTACTGCTGCAATATTGTTAACGTGAGTCTTGTAAAACCTTCTTTTTTACGTTTACTCTCGTGTTTATAATCTGAATTCTTCTAGAGTTCCTGATCTTTCTGGTCTACTACACTGTACTCTACCATCGATAACCTAGTCT
+
?;@<:>@@ACBBBCCCBBCBBBDCCBBBBCCC@CCCC=CC>B?BBCCCBB@BDCCB@D>BBCC>A?ACBBB@@@B=@@@@?,993:;@@4A<@@;@9:;.;;;,9@ABBG@CCEFBBCC?CCC?C@FCCBAAAB<AACC@CCBBCCCCCBBBCCBBB?BCC@BB?B>AACCCCCBB@BBBBB8A;A;;;;;;;%;BBBB>CDDDJDBB;;;0;@@@CBBDD?C@CC@DCCBB??=??B@>>999/:<C>C@@@CCBBBBBBCCCCCGBB?BBBCCAB=><>AB?@@
@ATNG8:01497:05452
GATGGTAGAGTACAGTGTAGTAGACCAGAAGATCAGGAACTCTAGAAGAATTCAGATTTTTAACACGAGAGTAAACGTAAAAAGAAGGTTTTACAAGACTCACGTTAACAATATTGCAGCAGTACGCACACAATCGAAGCGCAGTAAGGATGGCTAGTGTAACTAGCAAGAATACCACGAAAGCAAGAAAAAAGAAGTACGCTATTAACTATTAACGTACCTGTCTCTTCCGAAACGAATGAGTACTACTCTCAGAGACACACTACCATCGATAACCTCGAGTCT
+
8944.4:<?BBBBBDAAA@@>@@;:05>B9>CBBBE@C=@?@??>??CC?C?CB???CCD2D>BBBB><<7833(3<@?@B=1<@9=.999&9@A?B::9BBAAD7;8;A>ACC@DBBABCGCDA@@AA@:;6;BAA>AAA@CC??=@?BAA;<;@000??;?CB>>>?BB7<>:,33337,3665888;:<';<8<778@@?BB7;8:?AA;>;??A@A=ABBBCCB;?<?BC>BBB?BBBBCCCC?BBBBBBC=>=::;;@??F=A>=<<::5:;?AAAA>>;
@ATNG8:01500:05422
GATGGTAGTGCGTGAGAGAGAGACCCAGAAGATCAGGAACTCTAGAAGAATTCAGATTTTTAACACGAGAGTAAACGTAAAAAGAAGGTTTTACAAGACTCACGTTAACAATATTGCAGCAGTACGCACACAATCGAAGCGCAGTAAGGATGGCTAGTGTAACTAGCAAGAATACCACGAAAAGCAAGAAAAAAGAAGTACGCTATTAACTATTAACGTACCTGTCTCTTCCGAAACGAATGAGTACGAGAGAGCACACGTGTCTACCATCGATAACCTCGAGTCT
+
@@CD@DBBBCBBBCCCCBBACC@@@;@BB@BBCC:;:;8ABCBBBC?BB>B@BBBAAAAA+@>BBBCBBEBBBC=AABDFFD2BCAG?BCB=BCC@CAAACCCBB@B?BB@CCB=??CCCDECBBBCCCBAB?BB@@>ABBBBCBB@B@B@@>@AACBBBC?BBBBBB?BA>AA@9==9:::+:::4;AAAAA)<<7:///@>BAA<?;>=@A;>:==AAA?BCCCBCC>A>???9?BB>AACBBBBBBBBC;;>BBBBBAA@@AAD=B888A@@<@<@@??AAA@
@ATNG8:01501:05424
GATGGTAGCAGACGTGACAGAGCGCCAGAAGATCAGGAACTCTAGAAGAATTCAGATTTTTAACACGAGAGTAAACGTAAAAAGAAGGTTTTACAAGACTCACGTTAACAATATTGCAGCAGTACGCACACAATCGAAGCGCAGTAAGGATGGCTAGTGTAACTAGCAAGAATACCACGAAAGCAAGAAAAAAAGAAGTTACGCTATTAACTATTAATGATACCTGTCTCTTCCGAAACGAATGAGTACTATGTAGAGCTCTATACTAATCGATAACCTCGAGTCT
+
66=A<?DCD@@@B@???;@<@BBBB=@;:65??<8868)---5569633.34888<??>?+3.39;333888::3;=?>D@D19;99=AAB7BBB>B@?959=594/6886<00,0;::>@<@>>:@?BAAA@ABBB?BDA??BAA<A=A::6:@BBBCCC;::9?@@?AA=AA>173:88/78805678887#/85./(//65;=A=@:@A>;5:87878::0///..57382667.7..(.3335555566555669555?8;:>?<?<66//*/4989-////
@ATNG8:01502:05462
GATGGTAGGACGAGCGTCTGAGAGGTACTCACGTTTTCGGAAGAGACAGGTACGTTAATAGTTAATAGCGTACTTCTTTTTCTTGCTTTCGTTGGTATTTCTTGCTAGTTACACTAGCCATCCTTACTGCGCTTCGATTGTGTGCGTACTGCTGCAATATTGTTAACGTGAGTCTTGTAAAACCTTCTTTTTACGTTTTACTCTCGTGTTAAAAATCTGAATTCTTCTAGAGTTCCTGATCTTCTGGTGTCTGATCTGTATCACTACCATCGATAACCTCGAGTCT
+
A??;;>==:B;;;>>====;;:<@::99@@@@9;99&5:494;<<==BB:=@ABB=@=@CBB@B@DFBB???99237337$3;4;;991=00*0+0///(73,333888488BBBF??;?AB<A=A@9889;@=A@@@<???;;;888?===>==A<>=>=8858=BB@@@@A>><>AAAA5A8=888888(8<8898)8<==>>=<::18888(5:;<=:@;AD=:;:=?9:59:>:979=6<<A<;;<///;9/65AA==>>A@@=A>>>@>>;>=>::///><
@ATNG8:01504:05431
GATGGTAGCACGAGTCACTCATATCCAGAAGATCAGGAACTCTAGAAGAATTCAGATTTTTAACACGAGAGTAAACGTAAAAAGAAGGTTTTACAAGACTCACGTTAACAATATTGCAGCAGTACGCACACAATCGAAGCGCAGTAAGGATGGCTAGTGTAACTAGCAAGAATACCACGAAAGCAAGAAAAAAGAAGTACGCTATTAACTATTAACGTACCTGTCTCTTCCGAAACGAATGAGTACTGCGCTCACTCTCGCCTACCATCGATAACCTCGAGTCT
+
55::.5:::<555<:5559999999.55:5999>?=9=9==:<999;<>9>9<=<;;;89)82898::9<;;;;18396??@+==:>9>>>2BBB=A9;;D@@;;69;==9?::58BBACCCCCBBBBBBAA?ADCD@A@@000:>9@=A??;??>;<937,3;;7;;6:;6:==588=;;3:8848>AAAC'9<6555599;=A;@;:9796<177@@?;????<98-3,377.88:;??@@@>>>???@7897??<<9:4:9:16:9----(-,22223...
@ATNG8:01509:05431
GATGGTAGGTGCACATGAGTGTATCCAGAAGATCAGGAACTCTAGAAGAATTCAGATTTTTAACACGAGAGTAAACGTAAAAAGAAGGTTTTACAAGACTCACGTTAACAATATTGCAGCAGTACGCACACAATCGAAGCGCAGTAAGGATGGCTAGTGTAACTAGCAAGAATACCACGAAAGCAAGAAAAAGAAGTACGCTATTAACTATTAACGTACCTGTCTCTTCCGAAACGAATGAGTACGATGAGATCTCGTGTGCTACCATCGATAACCTCGAGTCT
+
A@BC@BCD@CCCBBCGEIFCBCBBB?BBE@@@?B@?=@@CCCCCBB@BB@CABBBCCCCC5C@BAABCCFCCDD>C@BACCC0A@=@<@@A7@?C?BBBBBBBCDAHAAA?BBC?CBBCDCCCAAACFBBAB=AAAA?AAA@AA??=@@DBB@BCCCCCCC?CDDBBB?AA;@AA399=<<5><<;99999(7=<=566?==68085:<>A<@<@;A@B?BBBBBCC?A?AED>ECC?;;;BCCCBCACCCC>>>BBBA@>>>??;A888>?A=B=@@;;;@==
@ATNG8:01509:05442
GATGGTAGCACACGAGATCTCATCGTACTCATTCGTTTCGGAAGAGACAGGTACGTTAATAGTTAATAGCGTACTTCTTTTTCTTGCTTTCGTGGTATTCTTGCTAGTTACACTAGCCATCCTTACTGCGCTTCGATTGTGTGCGTACTGCTGCAATTTGTTAACGTGAGTCTTGTAAAACCTTCTTTTTACGTTTACTCTCGTGTTAAAAATCTGAATTCTTCTAGAGTTCCTGATCTTCTGGTGTCGTCTATCATGTACTCCATCGATAACCTCGAGTCT
+
?BCC@CCCCDBCCCBBCCDDCCCCCCCCBC997:@@A;@B?B@CBCCCCB@CCCBB?B@CBCB?B?BBCCCBBBA>CCCCC2?>9>99919BBD?BBA?@?499?CCC?BBACB>>A;@>A;A<@@@@===?;?A@@:<<<@===AAAAA?=>6708:/88189>>?>>>DCC@CBBCC;C@C@CCFGD3CBBCC?CCAACBBBBB@ABA@0A000?<><AA=ACCCB@A?C?BAABBF<>>><>@A@@@;:;C>>>>>>===<=:;;A??=?<AAAAA===
@ATNG8:01510:05423
GATGTAGTCTGCTCTGACTCTCGTACTCATTCGTTTCGGAAGAGACAGGTACGTTAATAGTTAATAGCGTACTTCTTTTTCTTGCTTTCGTGGTATTCTTGCTAGTTACACTAGCCATCCTTACTGCGCTTCGATTGTGTGCGTACTGCTGCAATATTGTTAACGTGAGTCTTGTAAAACCTTCTTTTTACGTTTACTCTCGTGTTAAAAATCTGAATTCTTCTAGAGTTCCTGATCTTCTGGTATACACACTCGCTCGCTACCATCGATAACCTCGAGTCT
+
BBBBCCDCCABAB;:;BABBBBBBBBB@@@=@AAB=BD@C@CCCCCCDACC@AA=@<@B@@=AACCCCBBBAA=<;;;;)4=5;;CC=BBCC?BBB?AC?BBAABCACBBDCCFC@A@@@C?DCBBBDBB@BBBB:;;DCBABBBB@@@CA@A?@@@=@?>A<?@BCBBGGCACCCCC3C7<7<BIEE5JGEDC>BCCCFCAA@B?BBCB2BBAAA=A=AB?BDCDCBB?B?@??@BB?BCE?B;;;@BBBBCCCCBA@;::A?::::===3949AAA@>>>
@ATNG8:01518:05432
GATGGTAGTGATACAGATCAGACACCAGAAGATCAGGAACTCTAGAAGAATTCAGATTTTTAACACGAGAGTAAACGTAAAAAGAAGGTTTTACAAGACTCACGTTAACAATATTGCAGCAGTGCGCACACAATCGAAGCGCAGTAAGGATGGCTAGTGTAACTAGCAAGAATACCACGAAAAGCAAGAAAAAAGAAGTACGCTATTAACTATTAACGTACCTGTCTCTTCCGAAACGAATGAGTACCTCTCAGACGCTCGTCCTACCATCGATAACCTCGAGTCT
+
BBCC@CCCCCCCCCCCCCBBBECCD?BBB@A@AC@@?A@CBBBAAB>BA?B?AABBCCCA+=7<=BBBBBABDC<@7;6>==*;;5:.555&5@B@CBBB@@@BB?A?AC?BCG=????AAA;;;BBD@AADABBBC>@??>??994;=@;;9;BBABCCC?BBCBDBA??9?A@;?>99:9+9>=;<<==<=';;5::;;FBBBB:=:==AA:=:>>BBBABBAAAAA<?=?AA<BCB?BCCCCCC?AAAAAAAAAAA<==A===869///<<<6<7@D==>@A@
@ATNG8:01519:05435
GATGGTAGCGCACACATAGATACAGTACTCATTCGTTTCGGAAGAGACAGGTACGTTAATAGTTAATAGCGTACTTCTTTTTCTTGCTTTCGTGGTATTCTTGCTAGTTACACTAGCCATCCTTACTGCGCTTCGATTGTGTGCGTACTGCTGCAATATTGTTAACTTGAGTCTTGTAAAACCTTCTTTTTACGTTTACTCTCGTGTTAAAAATCTGAATTCTTCTAGAGTTCCTGATCTTCTGGTAGAGCTTGCATATATCTACCATCGATAACCTCGAGTCT
+
?@AB?BBCCBCCBCDCDBBBBBA@ADBBBB::8;CCC>CCBC?BBBB@;0+0/900)/4::;C>@=@BBBABB@C@CCDCC18944:??9:59@;ACD=AA::;@@AC@CCDDEBBC>ABA>B>BCCBAA@B@CCCC@CCCCBBBBCCCABBBBB?BBB@BB?C=::8;B@BAA7;<AAB7A?B>@ADDL3CBBBB:??A???AAA@=ABAA2A997C=@>@@<@???CBB?B?@A>>>B7;;B<?>B;;;@=?@DDB?A@BBBB@B999A??:?=@@@@AA@@
@ATNG8:01522:05449
GATGTAGAGAGACTGTAGCGCACCCAGAAGATCAGGAACTCTAGAAGAATTCAGATTTTTAACACGAGAGTAAACGTAAAAAGAAGGTTTTACAAGACTCACGTTAACAATATTGCAGCAGTACGCACACAATCGAAGCGCAGTAAGGATGGCTAGTGTAACTAGCAAAAATACCACGAAAGCAAGAAAAAGAAGTACGCTATTAACTATTAACGTACCTGTCTCTTCCGAAACGAATGAGTACTATGTAGAGCTCTATACTACCATCGATAACCTCGAGTCT
+
ABBCCCDCCCCCBBCCFDDDDCCC<BBC@CB@@@?=?=@?CCCCC@BB?B?BBBCCCCC2C?CCBBBCBB???8???ABBB5BC@C=AAA9ADD@CBBBCCCCC@C@BB?BCC?A?CCCCCDBBBCCCCCD?CBBB?BBBBDB?=;??CAA?ABBBBAAC?DCCBAADDF39999>?AAA;AAA>ADFDF3?@=?AC?>>@BB<><;A@@;><>?@??<?>?>;;;;><?BA:>BB?999B???CD?<:@CBBBBACCCAA?AA?BA@@@@@=B?BCCCB=::
@ATNG8:01486:05474
GATGGTAGCTCTGCTCTGACTCTCGTACTCATTCGTTTCGGAAGAGACAGGTACGTTAATAGTTAATAGCGTACTTCTTTTTCTTGCTTTCGTGGTATTCTTGCTAGTTACACTAGCCATCCTTACTGCGCTTCGATTGTGTGCGTACTGCTGCAATATTGTTAACGTGAGTCTTGTAAAACCTTCTTTTTACGTTTACTCTCGTGTTAAAAATCTGAATTCTTCTAGAGTTCCTGATCTTCTGGATACACTCATGTGCACCTACCATCGATAACCTCGAGTCT
+
@?BA?CCCBCCCCCCCCEECCBBACCCCBBAA>ABBC=BB@B@CCDCCBB?BBBAB>B@CBBA@D@AA@CCCCBB?BDDDC1CC?AAAC>CCBC@BBC?BB;;;BDCF@CBDDDEBB?BBC@C@CCBBCBBB?BABA=@@CCBBBBCCBBBBBBB?CCB?BC?B>BBCCCCBCD@CDEDD<C@C:;;DDD3EDDDD;;;CBCBC@A@>BCBC2BAABB?B@CF?BBCCBBC?B?BBBBBB>AAC@CCCCCBBBABBCDBCB=?@@?@9::?BB>B?BFCCC???
@ATNG8:01487:05495
GATGGTAGGCGTGTGAGAGTCTGCCCAGAAGATCAGGAACTCTAGAAGAATTCAGATTTTTAACACGAGAGTAAACGTAAAAAGAAGGTTTTACAAGACTCACGTTAACAATATTGCAGCAGTACGCACACAATCGAAGCGCAGTAAGGATGGCTAGTGTAACTAGCAAGAATACCACGAAAGCAAGAAAAAGAAGTACGCTATTAACTATTAACGTACCTGTCTCTTCCGAAACGAATGAGTAACGATGAGATCTCGTGTGCTACCATCGATAACCTCGAGTCT
+
@A9;06=>=?CCCCCCBBB;;<;;5)5@@?BBBA;;7;?B@@<><>:00+06>??BBBBB1?<?@@@AB>>>BC9A@99999(9:39>BAB9AAB>BB??BAA@@6<4<<699@6<<@@???>>>==>;;:B=@??@:>>AABB8838=>:717///==9=:>@AACB?BB>AB>9==///)///)/8888*7709>=;?A:::;?;;;;B=A=AB???<>>>A>><6=8===5=BB?@@<<//+/<<<=?BE???>>A@:;;>>=8?788?;;7;>DCA?????
@ATNG8:01487:05514
GATGTAGCACGACACGACGATGTGTACTCATTCGTTTCGGAAGAGACAGGTACGTTAATAGTTAATAGCGTACTTCTTTTTCTTGCTTTCGTGGTATTCTTGCTAGTTACACTAGCCATCCTTACTGCGCTTCGATTGTGTGCCGTACTGCTGCAATATTTTAACGTGAGTCTTGTAAAACCTTCTTTTTACGTTTACTCTCGTGTTAAAAATCTGAATTCTTCTAGGTTCCTGATCTTCTGGGATGTGTGCGCAGTGCCTACCATCGATAACCTCGAGTCT
+
@;@;;:==@>>565<@?5655<@BCCCFGCC@CDCD?BB@B@CBCBBBE?BA@??;><AABB>B>????@?@AB>BBBBB3BB>A:99,7=?>=@@A?AA977AA8947?=;<=>=:>DE:=:=@AA???C:?888169:://(/8//85<;;9:5:<<<<.;285>885CCB4509::+<:>*//889)=9AAG8@BBB@>>8884=??A1B888B>B<==7<00/595:6::::;;880.-)----:;<?>?9777:7=;848//09/0)59==8986//
@ATNG8:01489:05508
GATGGTAGATACTCGCTGATACACCCAGAAGATCAGGAACTCTAGAAGAATTCAGATTTTTTAACACGAGAGTAAACGTAAAAAGAAGGTTTTACAAGACTCACGTTAACAATATTGCAGCAGTACGCACACAATCGAAGCGCAGTAAGGATGGCTAGTGTAACTAGCAAGAATACCACGAAAAGCAAGAAAAAAGAAGTACGCTATTAACTATTAACGTACCTGTCTCTTCCGAAACGAATGAGTACACATCGTCGTGTCGTGCTACCATCGATAACCTCGAGTCT
+
95>C;?CBBBBBBB:6:CC;;;BBB<A@A?BD@@@?,0+/999===5882;9>>>988873#3499;443?::9;3:5@;===+<B=@7@BB3AAA=B@@@@@A;;8;@CC?AAA?BBCCCCCBBBCCB;;;A>A@??<???????>;?@CCC<AABB???B@CCB@@@:991773,373222&222+222222#.6.3...77=@;777786949,55??@:@000>>@-958BD=BBD@???BBBBBBB???;>>A>777?>???@49999A@?7=5;888>>??
@ATNG8:01491:05485
GATGGTAGATACTCGCTGATACACCCAGAAGATCAGGAACTCTAGAAGAATTCAGATTTTTAACACGAGAGTAAACGTAAAAAGAAGGTTTTACAAGACTCACGTTAACAATATTGCAGCAGTACGCACACAATCGAAGCGCAGTAAGGATGGCTAGTGTAACTAGCAAGAATACCACGAAAGCAAGAAAAAGAAGTACGCTATTAACTATTAACGTACCTGTCTCTTCCGAAAACGAATGAGTACACATCGTCGTGTCGTGCTACCATCGATAACCTAGTCT
+
ABBB>BBCCCDCCBCBCFCCCCBAB=CCE@DECB@@=?=AACCCBB?BC?B>BBBBBBAC2C@BBBBBBE@??B9==:;;;;*<E>C5<;;-;@C?@A@CBBCBB?CABB?BBD@BAAACFCBBDCBBBBCC@BAAA>AACBBBCC?C@C9:9;CDABBBB?BCCCCC?BB?BCC<@?999.755-69::;+;?;@@@@AABBB:=:>AAA7;7;;@AB@CAAAAA@=A>AACD:CCC?BBBBBBBBBDAAA?BBBB???ABBDCC?AAABAAA;?<?B????
@ATNG8:01495:05478
GATGGTAGCATCATGCATATCTCACCAGAAGATCAGGAACTCTAGAAGAATTCAGATTTTTAACACGAGAGTAAACGTAAAAAGAAGGTTTTACAAGACTCACGTTAACAATATTGCAGCAGTACGCACACAATCGAAGCGCAGTAAGGATGGCTAGTGTAACTAGCAAGAATACCACGAAAGCAAGAAAAAAGAAGTACGCTATTAACTATTAACGTACCTGTCCCTTCCGAAACGAATGAGTACCTCTCAGACGCTCGTCCTACCATCGATAACCTCGAGTCT
+
ABDC@DDCCCBBBABADDCCBAACC?CDD?BBBBBA>B?AABDDBB>BB>B=@@CCCCCC+=8=8=>BBB=?@C=A?@@@@@,@A?B=BBB7BBB?<;;BCCBBC?D@AB?ACC=??BDBBBCCCCCDBBBC?CDBA?BA@@BBBB?B@AAC@CCBCBBBC?CCBBBD=AA?BBB=@@><=5;;7179:::;';A=A>=>B?>>>1817;<<1918=AAA@CCCCD>E>A=:::/:>B<@9::BBB?CCCBBBB@DB=>=>>>B=:06///==>7=6@@?@??A;
@ATNG8:01495:05489
GATGTAGTCTCAGATAGTCTATAGTACTCATTCGTTTCGGAAGAGACAGGTACGTTAATAGTTAATAGCTGTACTTCTTTTTCTTGCTTTCGTGGTATTCTTGCTAGTTACACTAGCCATCTTTACTGCGCTTCGATTGTGTGCGTACTGCTGCAATATTGTTAACGTGAGTCTTGTAAAACCTTCTTTTTACGTTTACTCTCGTGTTAAAAATCTGAATTCTTCTAGAGTTCCTGATCTTCTGGATAGCGACGCGATATACTACCATCGATAACCTCGAGTCT
+
>?00/::9=@BCCCGCCBA=AB===<<<<5545==@6>C9:69;99944.4454:5:384454:7:::///0///)/9:::'33-33880886616/-(-5(--6:9:6:99///66*//;=?8@??<<=;?<?AAB?CBBCBBABAAAAAAAAB>B;;69=9=8==@;96;;=<@@@AG2>69455555$9;@@@49565599544.4444$4::44257?@5?@@::8?>@<@@?@??<??A=B@BCA@@AAA:::CCAABAB>AA@@ABB>B?CBABAB??
@ATNG8:01498:05519
GATGGTAGCGCACACATAGATACAGTACTCATTCGTTTCGGAAGAGACAGGTACGTTAATAGTTAAATAGCGTAACTTCTTTTTCTTGCTTTCGTGGTATTCTTGCTAGTTACACTAGCCATCCTTACTGCGCTTCGATTGTGTGCGTACTGCTGCAATATTGTTAACGTGAGTCTTGTAAAACCTTCTTTTACGTTTACTCTCGTGTTAAAAATCTGAATTCTTCTAGAAGTTCCTGATCTTCTGGACAGAGTGTGCAGATACTACCATCGATAACCTCGAGTCT
+
;<<<7<;?@BCCCCCCC=;;BCBBCCBCCBBB?BAAA;BB<@=@BDCABA;995<:5<95;4<.44)4<99954.4=844444$43-39;>6;:;@9///)//)//9;>?466<;;>>>:><<7<099A@BB9929>>>:BB?995<<<<<<<<=<<=9969AB9C:=BC999@9:299999*597*////&//999.;;;9<<;999.5555$5449><=8<;6///9827;4:055:99:055<8;;;=566555;;556655?>;>0.-:--)-)-:::=778
@ATNG8:01500:05485
GATGGTAGAGTATCATGTGTATCTCCAGAAGATCAGGAACTCTAGAAGAATTCAGATTTTTAACACGAGAGTAAACGTAAAAAGAAGGTTTTCAAGACTCACGTTAACAATATTGCAGCAGTACGCACACAATCGAAGCGTAGTAAGGATGGCTAGTGTAACTAGCAAGAATACCACGAAAGCAAGAAAAAAGAAGTACGCTATTAACTATTAACGTACCTGTCTCTTCCGAAACGAATGAGTACATAGATATACGTATAGCTACCATCGATAACCTCGAGTCT
+
<;<<8@=9:559555;>=BBCBBCC6:485:44444.4.4<;==@?;>@=A>B;;9B@==+=:@CC99;B@@AA:@966<;;(;>6;=<AB7;;9A@@??@CCC?C>;:469:5<==>?CCBBDDBBBBBB>A@BC<@@@AAABD=@<@00,0@@@@@CC?BBBAAA?>?8?9818;557(7551787878$//(./..67555,2,2555.526244939994444.3-3;;1::92887333;<;:;:777999>>=:<<///3666//..(..337:555:
@ATNG8:01501:05479
GATGGTAGCATCATGCATATCTCACCAGAAGATCAGGAACTCTAGAAGAATTCAGATTTTTAACACGAGAGTAAACGTAAAAAGAAGGTTTTACAAGACTCACGTTAACAATATTGCAGCAGTACGCACACAATCGAAGCGCAGTAAGGATGGCTAGTGTAACTAGCAAGAATACCACGAAAGCAAGAAAAAGAAGTACGCTATTAACTATTAACGTACCTGTCTCTTCCGAAAACGAATGAGTACAGAGAGTACGATATGTCTACCATCGATAACCTCGAGTCT
+
ABBA<ACBACCCCCCDF@@@CCCDC@BAB@BCCBAA>@@BBBBBBA>BB>B;@@AAA??A.A>CCBBBCCD77828=9;;;;*;B<A5;;;6;DI@FBBBBBDAA?A>AB?CCC?CCCCCECCCCCCCCBBB?CBBB>BAAABBBB>CAC@A>ABBBCCCB?BBBBCC?BB?????BBBBC:=88187778+8D9?;;;>CB?@:=:==@@1818>@?@@??@CCDA>?>?EHE;CAB>AABBBCCC@AAAABAAABB@8::==>A<@676>>B<A<A@@@A@>>
@ATNG8:01501:05485
GATGGTAGGCACTGCGCACACATCCCAGAAGATCAGGAACTCTAGAAGAATTCAGATTTTTAACACGAGAGTAAACGTAAAAGAAGGTTTTACAAGACTCACGTTAACAATATTGCAGCAGTACGCACACAATCGAAGCGCAGTAAGGATGGCTAGTGTAACTAGCAAGAATACCACGAAAGCAAGAAAAAGAAGTACGCTATTAACTATTAACGTACCTGTCTCTTCCGAAACGAATGAGTACGTGTGACGTACGTGAGCTACCATCGATAACCTCGATTCT
+
CCCC?BCB@BBBBEDBBBCCBB@?@=@CC@DGCCCB?BADDCBCCD@??;?@DCC?>==>.??CCCCCA?A998*8>9;;;.55.5.555&559.5<<AAAA;:5:=@@=ACC>AABBBCDCCCBBBAA@A?BBBB@BBBBBBBB<?<>>><?BBBBBCB?BBBCBB?BB?@A=<@@@BC9?88189888(//)////<=D??;?<??@@=@=BBC::7:BA?BBB@B?BBC=B??<?BBBCDC???@@BBBBBA???BBBA@A<A888<==8=====??<?@
@ATNG8:01502:05519
GATGGTAGATATATGCACGCTCTACCAGAAGATCAGGAACTCTAGAAGAATTGCAGATTTTTTAACACGAGAGTAAACGTAAAAAAAGAAGGTTTTTACAAGACTCACGTTTAACAATATTGCAGCAGTACGCACACAATCGAAGCGCAGTAAGGATGGCTAGTGTAACTAGCAAGAATACCACGAAAAGCAAGAAAAAAGAAGTACGCTATTAACTATTAACGTACCTGTCTCTTCCGAAACGAATGAGTACGAGAGAGCACACGTGTCTACCATCGATAACCTCGAGTCT
+
BECB?CCDCDCCCCCCE@AACCBBC@BCB@BEDC??494844<<=;8;;59+//88//////#31788889;=;;;3759999;;;#9:./)/777'6//)/:888;8///(/(/60699(/3789>55::995<@AC?AABB>AAAAADCF?B=B:;8;ABBBBCD;:9:9??=A@<@@@,00::::0::=97:9:::&:<6////568=@<A=A<==;>8=?BAA>AAAABBB?B?CCC=BBB>BBA@@AAA@BCC>9>@>??AB??>==:6;///==<7=9=ABAAA@>
@ATNG8:01504:05480
GATGGTAGTGTCATATGAGAGTGTGTACTCATTCGTTTCGGAAGAGACAGGTACGTTTAATAGTTAATAGCGTAACTTCTTTTTCTTTGCTTTCGTGGTATTTCTTGCTAGTTATACTAGCCATCCTTACTGCGCTTCGATTGTGTGCGTACTGCTGCAATATTGTTAACGTGAGTCTTGTAAAAACCTTCTTTTTACGTTTACTCTCGTGTTAAAAATCTGAATTCTTCTAGAGTTCCTGATCTTCTGGCTCTCGTAGACAGATACTACCATCGATAACCTCGAGTCT
+
><C>;<<AC;55;;;<@A@@@@@@@?>:>@:9.9=>90:94976:665::499::9:):8==4;.;;>==;<44.4:5:<><<):::39=;>5<<=<7<9::,9@29996@A:AA@@CBCC@AAA6;5<BCDBC;;7;B@A<ABBCCBCDCCCBBCBDC?;<<@BB?C>AAB;;;@BC?B@@@@@0@=B=AACCC1;;DBB=C9;9@@996<8<<<=+@@@BC@C@DC@;;;;;:D?C?CAABBB>@@B?BAAABBBBCBBCA@@@@@@A>@;;;;9=8?=AAA@?>;:
@ATNG8:01504:05498
GATGGTAGTAGTACACTAGTCATACCAGAAGATCAGGAACTCTAGAAGAATTCAGATTTTTAACACGAGAGTAAACGTAAAAAGAAGGTTTTACAAGACTCACGTTAACAATATTCAGCAGTACGCACACAATCGAAGCGCAGTAAAGGATGGCTAGTGTAACTAGCAAGAATACCACGAAAGCAAGAAAAAAGAAGTACGCTATTAACTATTAACGTACCTGCCTCTTCCGAAACGAATGAGTACGTGTGACGTACGTGAGCTACCATCGATAACCTCGAGTCT
+
@;<B;?@@;66>>=B?A@CCCFBBB@BCFABBCBCC@C;=;CCCCC?CB@C@BBAACCCD3B=??ABB???99929AABBCD5CC@D@JJJ<BAA?A@AAACC;;6:=@B?CBB?BC?BBFCCCE@AACAA>ABBA>AA@@==999,;<A@B?BBC???>?9>ABBBF?BB>::99><?>>3:;><>FBBAD)@@99///=;A?@<@=@@@@;?9><?::3:@@;>AA495:BB:BAD?BBBBBCBB:88BA;;?BB???;;;@;;5;888>>@:?7;;C@????
@ATNG8:01515:05470
GATGGTAGCGCGACGAGCGTAGACCCAGAAGATCAGGAACTCTAGAAGAATTCAGATTTTTAACACGAGAGTAATCGTAAAAAGAAGGTTTTACAAGACTCACGTTAACAATATTGCAGCAGTACGCACACAATCGAAGCGCAGTAAGGATGGCTAGTGTAACTAGCAAGAATACCACGAAAGCAAGAAAAAAGAAGTACGCTATTAACTATTAACGTACCTGTCTCTTCCGAAACGAATGAGTACGTGTGCGACGTGTCTCCTACCATCGATAACCTCGAGTCT
+
CCCD?CBCCCC@AACDCB@@CCCDD9CDD?DDBB??;?<@@CBBBB?BB?B>BBCBBBBB1B?BBA@ABBB@@=BBB@BBBB1BB>C>AAA9BBB>A@@BCBB886:;>>:=AC:??<<BBBCBBBCCCCCFADB??>?AAA@A@@=A@CCC?CCBBBCCC?CABBBB@BA=@@?278?==6@>@;999999%0><A000@@>>E6818@::1818@CBB@DBBBB@@<<6000,000,0@@@BBBBBC?@@BCCBBBCBBB??BB@B677>::4::>?@>>>==
@ATNG8:01519:05494
GATGGTAGATATATGCACGCTCTACCAGAAGATCAGGAACTCTAGAAGAATTCAGATTTTTAACACGAGAGTAAACGTAAAAAGAAGGTTTTACAAGACTCACGTTAACAATATTGCAGCAGTACGCACACAATCGAAGCGCAGTAAGGATGGCTAGTGTAACTAGCAAGAATACCACGAAAGCAAGAAAAAAGAAGTACGCTATTAACTATTAACGTACCTGTCTCTTCCGAAACGAATGAGTACATAGATATACGTATAGCTACCATCGATAACCTCGAGTCT
+
@?CC@CBBBCCCDCCBCBBBCCCDC@DCC?A@@@?@<@=@ABAAAB?BB@D?AAAAABBB3B?CCAABDDD>==7<>?@BBB5BB>C5;::.;CC@BCBCDCC@@>@ACC@CBC?CBBBBCBCECCCBBBCC?CCBB?BBAABBAA>A@CAA?ABBBBBBB?BCCCCB?BB?>>>=@@@@@:@>>;:99999%/>6<///==AAA:>:>ABC<?<?@CBB@CCBBBBB>B?BCC?BBB?BBBBBBBCAACA@@A=AA==A>>=AAA;?565>?>4;5;?>>>:::
@ATNG8:01485:05537
GATGGTAGAGAGACTGTAGCGCACCCAGAAGATCAGGAACTCTAGAAGAATTCAGATTTTTAACACGAGAGTAAACGTAAAAAGAAGGTTTTACAAGACTCACGTTAACAATATTGCAGCAGTACGCACACAATCGAAGCGCAGTAAGGATGGCTAGTGTAACTAGCAAGAATACCACGAAAGCAAGAAAAAGAAGTACGCTATTAACTATTAACGTACCTGTCTCTTCCGAAACGAATGAGTACTTGTGCGACGTGTCTCCTACCATCGATAACCTCGAGTCT
+
AA@@<@@CHDDCCCBBBFCCBDCCC=BBB8;;BB::8;@AAB??@DACC?C?B@?>=;;;,<<@@AAAAAA???5<=;;;;;*;B>C4<<<.;AA>BDDDBCCA@>@@BB@DBB?BBCCCCCCCCCCCB@@A@DDBB?BBBBBABC?E?AAB?BDBAACCC?>>>BBC@BB>AAA<??B@B9??><>@CCA/BB=><;;@@@>><>=?>?@7:5:=@CB?BBCCCCCAE??@?:?CC=BAAAAAA?<B@A@>::??==>@C<>>@=>=;;;>?;><???@@888
@ATNG8:01491:05527
GATGGTAGCACGAGTCACTCATATCCAGAAGATCAGGAACTCTAGAAGAATTCAGATTTTTAACACGAGAGTAAACGAAAAAGAAGGTTTTACAAGACTCACGTTAACAATATTGCAGCAGTACGCACACAATCGAAGCGCAGTAAGGATGGCTAGTGTAACTAGCAAGAATACCACGAAAGCAAAGAAAAAGAAGTACGCTATTAACTATTAACGTACCTGTCTACTTCCGAAACGAATGAGTAACGAGAGTCAGAGCAGAGCTACCATCGATAACCTCGAGTCT
+
@>BC@BBBCC;;6BC>>?BCCBBBC:>CC?DCCB;;:;@BBB;;9@:>?=@::9773888)9;<?>??=BCBCC>A>>>??.>;38,778&8<>;?@?@//.77(-(-4(-.7278588><>??B>>>?AD<@??@7;;>>>AAD=B<???:>888:>==:=::8>@;?A599>8888;;.;688,6==AA/AA<A566=9///38388;@4<8;B;;;9=;<6---5)-)-88.3554553;9948...6999555>>@A>===?>1888888=9><887:7999
@ATNG8:01494:05552
GATGGTAGTATAGAGCTCTACATAGTACTCATTCGTTTCGGAAGAGACAGGTACGTTAATAGTTAATAGCGTACTTCTTTTTCTTGCTTCGTGGTATTCTTGCTAGTTACACTAGCCATCCTTACTGCGCTTCGATTGTGTGCGTACTGCTGCAATATTGTAACGTGAGTCTTGTAAAACCTTCTTTTTACGTTTACTCTCGTGTTAAAAATCTTGAATTCTTCTAGAGTTCCTGATCTTCTGGATACACTCATGTGCACCTACCATGATAACCTCGAGTCT
+
@?CB@CCCCCC?BCCHDCCBDCCCBBBBBCBA>AA@A=AA>A>BBBBCCC?BACBB?B?ABCC?C?BBB?@ABAA;99878$5727:925AAB?BDC=@=///6===7=@@????A<@@A:>:<@>>;88:<@@BD;??A@>>>@@>AC?=;;;9<>>:?AA=DA>=>@A@@;>::::-:397:@FDD/99;;;-3-----9<<=36666)5//(/7373;97=;;:://,/5::<???7;;A;>>C?>>99667:::<?<<<=9663799,2,,,,,9522
@ATNG8:01496:05568
GATGGTAGTATATCGCGTCGCTATCCAGAAGATCAGGAACTCTAGAAGAATTCATATTTTTAACACGAGAGTAAACGTAAAAGAAGGTTTTACAAGACTCACGTTAACAATATTGCAGCAGTACGCACACAATCGAAGCGCAGTAAGGATGGCTAGTGTAACTAGCAAGAATACCACGAAAGCAAGAAAAAAGAAGTACGCTATTAACTATTAACGTACCTGTCTCTTCCAAACGAATGAGTACATAGATATACGTATAGCTACCATCGATAACCTCGAGT
+
55=>056==;@>666<<>>A==<@>85557999=;;6;9;9;555=8<<9<8::554:::$3-338999::777.//////&/9)616>>0:66.555<<<>==:=:>>;=;?7;:77;A:9::55<<@BB@BCCD@@>====<>?B?;:89933493336888::<6::68887;:::=322215;====%550556679:::39492225;16699929;;;;;C<<6<>6;::4333333888:99885556699<;>CA=7;-----,(,,24...5
@ATNG8:01507:05532
GATGGTAGGCGAGAGTGAGACGCAGTACTCATTCGTTTCGGAAGAGACAGGTACGTTAATAGTTAATAGCGTACTTCTTTTTCTTGCTTTCGTGGTATTCTTGCTAGTTACACTAGCCATCCTTACTGCGCTTCGATTGTGTGCGTACTGCTGCAATATTGTTAACGTGAGTCTTGTAAAACCTTCTTTTTACGTTTACTCTCGTGTTAAAAATCTGAATTCTTCTAGAGTTCCTGATCTTCTGGCGCTCTGTCACGTCTGCTACCATCGATAACCTCGAGTCT
+
ACBA>BDC@CCCCCCBBBCCABBDEDAABB996:A@A<BC@B?BBBCDAB=ACAAA?A>AABB?B>BBBB@@BBD?AAAAA2@@<?877.8AAC@BBB@CC588?DBA?ABAA@A>>9>??;?;>>>>C><<;AAAA9<<<>>>>@AAA@AAAAA;??@=AA:>:?AA>>>D@@;>::::-:;?:=>AAA/==;;;.6-----999=:===>/<>@>>:>===8===:;:?:?:=>>>@D7;;@=???@===>>>>@@;::@=<=;@:::>>>1818?==>===
@ATNG8:01517:05534
GATGGTAGCGCGACGAGCGTAGACCCAGAAGATCAGGAACTCTAGAAGAATTCAGATTTTTAACACGAGAGTAAACGTAAAAAGAAGGTTTTACAAGACTCACGTTAACAATATTGCAGCAGTACGCACACAATCGAAGCGCAGTAAGGATGGCTAGTGTAACTAGCAAGAATACCACGAAAGCAAGAAAAAGAAGTACGCTATTAACTATTAACGTACCTGTCTCTTCCGAAACGAATGAGTACGATGAGATCTCGTGTGCTACCATCGATAACCTCGAGTCT
+
@CDD?BABCCC@BBCBCBCCCCCCC=BDC?CCCC@@>@?BBBBBBB@BB=B=???77777.9?DCCCCBBABCC>AA;;;::*;B?C?CCC<CCCACBBBBCC@@=@@AA?ABB@BCCBCCCCBCBBBBBBB?BCBB>BBBB@AAF?D?B?@>?BBBBCDCACCCABA?CC?BBC?BBCCE>?:;5;==>@/@A<@;;;@BA@@<?<@@@B<?59;@??>AAABBCC?C@DBB=BBB?BBBBAAABBB@@>>>A??@@@@AA???=B;;;D==:==CA@??>>>
@ATNG8:01525:05551
GATGGTAGAGAGAGCTCTCTCATCGTACTCATTCGTTTCGGAAGAGACAGGTACGTTAATAGTTAATAGCGTACTTCTTTTTCTTGCTTTCGTGGTATTCTTGCTAGTTACACTAGCCATCCTTACTGCGCTTCGACTTGTGTGCGTACTGCTGCAATATTGTTAACGTGAGTCTTGTAAAACCTTCTTTTTACGTTTACTCTCGTGTTAAAAATCTGAATTCTTCTAGAGTTCCTGATCTTCTGGCGCGTATGTATGTCGCCTACCATCGATAACCTCGAGTCT
+
A???8<=BDLBBBCDAA<===<@>>??>@@;>5>>=>5=@=@;@@ABBCC@EDCBB>A<>=9<4:6::BAAB?38,8;;;8);A=A>><198;@<?@B=AA=99:AA@=B>>>>C??<?A@<@<@@@@?>::799///7<;:89577552522522+22502.(-,----22966).2555)527+22222$.57==-////989AAA<>>@@,=///5054=?<@B::88:=D=?>>>??=@>=:==@;;;?>>>D>>>AB::6717///:999@5:=@@@AB>
@ATNG8:01489:05598
GATGGTTGGACGAGCGTCTGAGAGGTACTCATTCGTTTCGGAAGAGACAGGTACGTTAATAGTTAATAGCGTACTTCTTTTTCTTGCTTTCGTGGTATTCTTGCTAGTTACACTAGCCATCCTTACTGCGCTTCGATTGTGTGCGTACTGCTGCAATATTGTTAACGTGAGTCTTGTAAAACCTTCTTTTTACGTTTACTCTCGTGTTAAAAATCTGAATTCTTCTAGAGTTCCTGATCTTCTGGTATACACACTCGCTCGCTACCATCGATAACCTCGAGTCT
+
@?@?;@5@>BBBBCCCCCCCBBCD?BBCCCBB@BDDD>CC?C?CCDDCCC@CDCCC@C?CDBB?C@CDBBBABB@<ABB@@1@?;@@@@;@BCC@CA@<@A6;;BCBC@CCCAAACC?CAD?C@CCCBCCCC@BBA@>ABBABBB??@AACBBBB?CBB?BC@B>??CABAECC?BBCBC:B?C;;;;;;*;BCBC>DBBBCCG;;;?BDED5GCCAA=@@BA>BCBBBBD@C????CCC?A?D@CCBBBBBCEBBAABAAACCC?C>>>B>><>@BCBAACAB
@ATNG8:01497:05604
GATGGTAGTATCTGCACACTCTGTCCAGAAGATCAGGAACTCTAGAAGAATTCAGATTTTTAACACGAGAGTAAACGTAAAAAGAAGGTTTTACAAGACTCACGTTAACAATATTGCAGCAGTACGCACACAATCGAAGCGCAGTAAGGATGGCTAGTGTAACTAGCAAGAATACCACGAAAGCAAGAAAAAGAAGTACGCTATTAACTATTAACGTTCCTGTCTCTTCCGAAACGAATGAGTACACACTCTCATATGACACTACCATCGATAACCTCGAGTCT
+
A<@@<A<ABA:9:CCCCCDDDC@@@?@A??BABB??>@=@@AB????BA;?;:::?@@@@2@?BBBCCBBA?>;3;=:;;;;*;A@E5;;;-;CC?CCBBEEDBB@B@CC@CBB?BBAABCCBBBBDD?@?F@CBBB?BBAAAA:95;?BBB?BCBBBDBB?BDBBBA?CC@BAA<??BBB>BBB?B@AAA/AA>A777@AA>>;>7::@A:=:>:@=@>@@AAAFD?B@CBB=BBB>AABBBBBBAAABBBC???BA???BBBB?BABAB??<?@BCA?>;;;
@ATNG8:01499:05577
GATGGTAGCTCTGCTCTGACTCTCGTACTCATTCGTTTCGGAAGAGACAGGTACGTTAATAGTTAATAGCGTACTTCTTTTTCTTGCTTTCGTGGTATTCTTGCTAGTTACACTAGCCATCCTTACTGCGCTTCGATTGTGTGCGTACTGCTGCAATATTGTTAACGTGAGTCTTGTAAAACCTTCTTTTTACGTTTACTCTCGTGTTAAAAATCTGAATTCTTCTAGAGTTCCTGATCTTCTGGATATGAGTGACTCGTGCTACCATCGATAACCTCGATTCT
+
ABCC@CBBDCCDCBBCCCCBAACCBBBBBB@@??CCE?CC@B?BBCCCCC?BCB;;;;?CA;;9;@CBCC=B=<?7>??@A,;;69ABC;A9;6<@@C?BB;:;ACBC@CBBBDBCB?BBC8:9;CCC@AAC@C@@@@CDCCCCA@@@A@CFFBA?BDD@DC>A?BCG;=;DCG@CCCCC;C@CAAABAA0ADDCD?CBB@BAA;;;4;:;;);?=@C@B@BD@AAACCBC>A>ACCCAA>AAB?BCBBDDDDHBCAAAABBBCC=??A??>A=A<@999A=@@
@ATNG8:01505:05613
GATGGTAGTCTCAGATAGTCTATAGTACTCATTCGTTTCGGAAGAGACAGGTACGTTAATAGTTAATAGCGTACTTCTTTTTCTTGCTTTCGTGGTATTCTTGCTAGTTACACTAGCCATCCTTACTGCGCTTCGATTGTGTGCGTACTGCTGCAATATTGTTAACGTGAGTCTTGTAAAACCTTCTTTTTACGTTTACTCTCGTGTTAAAAATCTGAATTCTTCTAGAGTTCCTGATCTTCTGGTCTACTACACTGTACTCTACCATCGATAACCTCGAGTCT
+
D9998<66;BBBCCFHCCBBBDCCCBCCCC99:9CCC>GI@C?CB@@@@@>AEEEC@C?CBBB?B?BCCCDCCCC?::999)9A=BCGF>?@BB?BBA@BC>@AACCCACBCCDDCC@BBB?B@CEBBBBA@<ABCC@CBBBBBBBBCCAAADDC@@@@@BB?B?BBBBBBGIC@CCCJJ<C?C=;;;;;*;BBBE>BCBBCCCCBB<@@@@,@BBAB>BACC@CCBAAAA?B??@?BBB=@?CABBBCBBBBDDBB@@ACCCCC?B:;:?==8?;@@AABBBB
@ATNG8:01509:05614
GATGGTAGTGTGTCTCTGAGAGTCAGTACTCATTCGTTTCGGAAGAGACAGGTACGTTTATAGTTAATAGCGTAACTTCTTTTTCTTTGCTTTCGTGGTATTCTTGCTAGTTACACTAGCCATCCTTACTGCGCTTCGATTGTGTGCGTACTGCTGCAATATTGTTAACGTGAGTCTTGTAAAACCTTCTTTTTACGTTTACTCTCGTGTTAAAAATCTGAATTCTTCTAGAGTTCCTGATCTTCTGGTAGAGCGTGCATATATCTACCATCGATAACCTCGAGTCT
+
?@CB@BDCC@@A@<;;666<<@0/0:/0//<4704<@>0;;4:79?>=9<<6554444)48888395:<<<>;;7;<9=>>>>+::91445>4::>>7<5515;5:566<?:>AAABBBA@@@@>A?BAAAAB@@<@@@@@DBBBA@BBCCBBBCB@?<;;;>AA;?;?@A@AAB@A;A:;;;.9<A;9=>=9$99@@@8@?@?@B>=9;.4949$9>>==:><@A>AAA;;;@;?;???@BA=@?A=ABBBBBCCAAADBBABAAAA@C::;BBC>B@BBBAA???
@ATNG8:01520:05586
GATGGTAGTGATACAGATCAGTCACCAGAAGATCAGGAACTCTAGAAGAATTCAGATTTTTAACACGAGAGTAAACGTAAAAAGAAGGTTTTACAAGACTCACGTTAACAATATTGCAGCAGTACGCACACAATCGAAGCGCAGTAAGGATGGCTAGTGTAACTAGCAAGAATACCACGAAAAGAAAAAGAAGTACGCTATTAACTATTAACGTACCTGTCTCTTCCGAAACGAATGAGTACTATGTAGAGCTATATACTACCATCGATAACCTCGAGTCT
+
>@BB@BBBABBCDCECDBBCBBCCC@CBB>A@CC:9;;@DBC???98=@:A<?<=::::9$338;;888===B<172:5595$5<8>6;;9+>9929B@A;;9<@<<:CC@CBB=?@AABBHCCCCDBBBCB@BAAA>@???@@??;@@B;;;:BBBBBBC?BBBBBB@CB?BBC?BA9999+57888(8<99:9888///4848<?@6<8==:;9:>>@>>AD<A8>>B:==><>>>@;;;@A===@@>>>>BAA@==>CB<@666?=>8>;>A@@@>>>
@ATNG8:01522:05582
GATGGTAGCACACGAGATCTCATCGTACTCATTCGTTTCGGATGAGACAGGTACGTTAATAGTTAATAGCGTACTTCTTTTTCTTGCTTCGTGGTATTCTTGCTAGTTACACTAGCCATCCTTACTGCGCTTCGATTGTGTGCGTACTGCTGCAATATTGTTAACGTGAGTCTTGTAAAAACCTTCTTTTTACGTTTACTCTCGTGTTAAAATCTGAATTCTTCTAGAGTTCCTGATCTTCTGGATACACTCATGTGCACCTACATCGATAACCTCGAGTCT
+
AACB?CCCCBBBCBAACCABBCBDB@AABBBB>BBBB>BC?CCCBBBCBB?BCAAA@B=@A??=@@CBBCBA@AA;98989$78389914<<C7BBB???5:9@DBA@BBB@@@@A<AAA<A<AAA?>>==;>><=7;:AA===?A@@@AA?==8==>:>>;>=>>>?@@@??9<88989(84:4:::;:*69666(------78.5-///&....5052661566...3.326886:9-//;6;;=AB@>=;;;=====9:;;<///><<6<788899666
@ATNG8:01524:05577
GATGGTAGCTCGCTGATGATATCTCCAGAAGATCAGGAACTCTAGAATAATTCAGATTTTAGCACGAGAGTAAACGTAAAAGAAGGTTTTACAAGACTCACGTTAACAATATTGCAGCAGTACGCACACAGTCGAAGCGCAGTAAGGATGGCTAGTGTAACTAGCAAGAATACCACGAAAGCAAGAAAAAAGAAGTACGCTATTAACTATTAACGTACCTGTCTCTTCCGAAACGAATGAGTACTATAGACTATCTGAGACTACCATCGATAACCTCGAGTCT
+
@ACC@CBBBAAA=BBBDDBBB:;;C?BBB?CBBBBC@C@BB@@@DG?@A5:17>>7989(3;::;554<<777(778;<=*798?8@CC9C7817?>777==<7=78829<;4::=<@@ABBBBBBDAA@BBEDD?@@?BBBBC=B>B;;7;CABBBBC?BBBBBB=??@BBA;?>>??8;<<8/00000%.60----65=AA:><>;;<8><>@CCC@BBBBBBB@@<A@=5=00-0@@ABCCCBBBBBBBBCDBBBCBBBBG@B9:9@@@4:4:AA@ADBB
@ATNG8:01480:05627
GATGGTAGCTCTGCTCTGACTCTCGTACTCATTCGTTTCGGAAGAGACAGGTACGTTAATAGTTAATAGCGTACTTCTTTTTCTTGCTTTCGTGGTATTCTTGCTAGTTACACTAGCCATCCTTACTGCGCTTCGATTGTGTGCGTACTGCTGCAATATTGTTAACGTGAGTCTTGTAAAACCTTCTTTTTACGTTTACTCTCGTGTTAAAAATCTGAATTCTTCTAGAGTTCCTGATCTTCTGGGTCTACGCTCGTCGCGCTACCATCGATAACCTCGAGTCT
+
BCCC?CCCCBBCCDHFCFCDAA@CCBBDCDAA?ACCC=BB@B>BCCCDGC@ABB;;7:=CB@A=C@CBBCC;<:B=A@@@@,:;55>@C7BBBB?BCE@CC<;<BDDD?BBDCCBBB?AA@>@>BBA@@A@@<@BAA?CBBBBBCACBBCAAABB@AAAADD?C?BAB;;;CCC@CAACC9A?C>BBDCD2BBCCC>DBACGCCCAC5;;<<*<AABE@E@CD@BBBAAAB@B@CAAACC?A?AA=@BAABBBBCBCBBCCBBAA=A@@@A9959?BDBBBBCA
@ATNG8:01485:05626
GATGGTAGGTGCACATGAGTGTATCCAGAGATCAGGAACTCTAGAAGAATTCAGATTTTTAACACGAGAGTAAACGTAAAAAGAAGGTTTTACAAGACTCACGTTAACAATATTGCAGCAGTACGCACACAATCGAAGCGCAGTAAGGATGGCTAGTGTAACTAGCAAGAATACCACGAAAGCAAGAAAAAGAAGTACGCTATTAACTATTAACGTACCTGTCTCTTCCGAAACGAATGAGTACGATGAGATCTCGTGTGCTACCATCGATAACCTCGAGTCT
+
99495:<@?CCBCBCCCBAACBBB@;A<0/0>>;@;@<A@ABCCD?CC>B?@DCDDCDC2C@CCBBBDCBBBB8??::;;;*;B>B5;;;*;BB=?A@ADCDBB?B<??=?>><??BCDBBCCCDBCCDCC@CBA@<A@@?CBBD@E@BBB>BABBBBBD@CAAAAA???;?BB=AAAA@:??@?@?@@@2@A??===@B>>>:=:=AAD5758ABBB?A@@AABB6;6:@@9>::5:@@@????BCBBBBCAABBCA===///6;98=@=<7=8;;876889
@ATNG8:01486:05646
GATGGTAGAGTATCATGTGTATCTCCAGAAGATCAGGAACTCTAGAAGAATTCAGATTTTTAACACGAGAGTTAAACGTAAAAAGAATGGTTTTACAAGACTCACGTTTAACAATATTGCAGCAGTACGCACACAATCGAAGCGCAGTAAGGATGGCTAGTGTAACTAGCAAGAATACCACGAAAGCAAGAAAAAGAAGTACGCATATTAACTATTACGTACCTGTCTCTTCCGAAACGAATGAGTACTACTCTCAGAGACACACTACCATCGATAACCTCGAGTCT
+
BCCC@D>CC?;;;;<969DAA;;;B?A;0)//0///184:>=;99@:00-0:>>///<;<$616<<<<<@<A<A?6>00////$/9)//8===/=88+/////78333(35:;7<::/3398;45599999;;<<9=C?@655;:@@BB?C@CBC:;<@?@9:59====AC?BB;>>>;?;;??38794/////$/94...-6.....).4:222255555535222557+2+222'26602222225559=;;?;;73/--33---5/57999>959575/..333
@ATNG8:01497:05635
GATGGTAGTGATACAGATCAGACACCAGAAGATCAGGAACTCTAGAACGAATTCAGATTTTAACACGAGAGTAAACGTAAAAGAAGGTTTTACAAGACTCACGTTAACAATATGCAGCAGTACGCACACAATCGAAGCGCAGTAAGGATGGCTAGTGTAACTAGCAAGAATACCACGAAAGCAAGAAAAAGAAGTACGCTATTAACTATTAACGTACCTGTCTCTTCCGAAAACGAATGAGTACGATGAGAGAGCTCTCTCTACCATCGATAACCTCGCAGGTCT
+
::::7;;;@CBBBCBCB==<<<?;;594424:>::=:>:<A?=<<:,---3705/33999.969888333;::9/334444&44.4.555&5::5565999:995:59;8=995<545<<<A>==<;;BB=A@?@==<;;=9=?>B9===455:::9;;6=?999C>AA?BBB299?==5==?:??CCC1::9>>55559995:5995505388>6625:::666)/)////&///1/338;733333333339622255;:98,22222664947765/.(...
@ATNG8:01511:05653
GATGGTAGCGCATATCAGCGCAGCCCAGAAGATCAGGAACTCTAGAAGAATTCAGATTTTTAACACGAGAGTAAACGTAAAAAGAAGGTTTTACAAGACTCACGTTAACAATATTGCAGCAGTACGCACACAATCGAAGCGCAGTAAGGATGGCTAGTGTAACTAGCAAGAATACCACGAAAGCAAGAAAAAGAAGTACGCTATTAACTATTAACGTACCTGTCTCTTCCGAAACGAATGAGTACGATGAGATCTCGTGTGCTACCATCGATAACCTCGAGTCT
+
BBCEAE;:;CA@ACCCCDCCCBBBD?CAA=AB@?@A5;7<AABCAA>@@3:29?@ABCDC5E?CIEDCCCCCCC<A@:::::*;C?C?CBB<CCC@DBB>@@A;;7;@CC?CBC>AAAAACECCCCCCCCFC@BB@@=@@BACCAA?BAC;;<;BCCDB@@>@AABDC?CC?BBB?BAAAA:AAB>AABBB3AB>B9:9CBAAA8<8;??A3858ACCC@CCAAABB@C?BBA;ABB?BBFE???CCBBBBB@@997=>>>>???8=;;;==>1818;;>>988
@ATNG8:01512:05638
GATGGTAGTCTCAGATAGTCTATAGTACTCATTCGTTTCGGAAGAGACAGGTACGTTAATAGTTAATAGCGTACTTCTTTTTCTTTGCTTTCGTGGTATTCTTGCTAGTTACACTAGCCATCCTTACTGCGCTTCGATTGTGTGCGTACTGCTGCAATATTGTTAACGTGAGTCTTGTAAAAACCTTCTTTTTACGTTTACTCTCGTGTTAAAAATCTGAATTCTTCTAGAGTTCCTGATCTTCTGGAGATATCATCAGCGAGCTACCATCGATAACCTCGAGTCT
+
@:;;:==BB@;;666>A@BB@@@BCAAA@4:9.4::<0668=8<<>B;;67>>:49.4.433:7=7:<>://78:+//;;;+:::1799:13355.5<=4;:7::555=9;??CCBBB?@??5:2;@==B?:;4;9:9:@99:BB@@@??@<<:<>:0008;;:=+88>>><@?=9=99999$9.0*0>>>;)//<;;19-,,,,,,,605555'/449=8=8<<8<98///;6;6;:<<<;8;;>:B699CCCC999BC@?@BBAA?A:::AAA=A=@@???@A>
@ATNG8:01519:05638
GATGGTAGCACGAGTCACTCATATCCAGAAGATCAGGAACTCTAGAAGAATTCTGATTTTTAACACGAGAGTAAACGTAAAAGAAGGTTTTACAAGACTCACGTTAACAATATTTGCAGCAGTACGCACACAATCGAAGCGCAGTAAGGATGGCTAGTGTAACTAGCAAGAATACCACGAAAGCAAGAAAAAGAAGTACGCTATTAACTATTAACGTACCTGTCTACTTCCGTAACGAATGAGTACTATGTAGAGCTCTATACTACCCATCGATAACCTCGAGTCT
+
ACCB?BBCBBBD@@B=?>BCHBBCB:?DC@BCHE;<7;=;;9995:5:<9@?=>596EEE1A?ACA@@::8?=>6<>7733&375;1;77+78@68<8<???CC:;555-2222'2686677>@A?AA>>>A=;88?9<<;;667E<@:=AC>BABBBB>?<8>>:>?8:@<?AA=?@@B>6:>>779888(75+299755555-617:76/66;>ABB=AB>888>>=A=AAB<?>>7:87=::665?>>>BBBBA>=?AA;;;@?9?===?@?=@=B?>;;;>>
@ATNG8:01524:05635
GATGGTAGAGAGACTGTAGCGCACCCAGAAGATCAGGAACTCTAGAAGAATTCAGATTTTTAACACGAGAGTTAAACGTAAAAAGAAGGTTTTACAAGACTCACGTTAACAATATTGCAGCAGTACGCACACAATCGAAGCGCAGTAAGGATGGCTAGTGTAACTAGCAAGAATACCACGAAAGCAGGAAAAAAGAAGTACGCTATTAACTATTAACGTACCTGTCTCTTCCGAAACGAATGAGTACTATGTAGAGCTCTATACTACCATCGATAACCTCGAGTCT
+
:<AB866=BC@@AC966@BABAABG@CB=:<954=<8<498===?A9<;6;;788@?BBB+=8B@@A@@A7929>8>9;5999(9<.516<<0>E@<@?BBB=>??>??CC?@@>9=?88:@@BBBBBCCBCC@BBBD=??@@=??@>B@CCC@CCA?==00,099;9?6::4333,3/99>29////66666%6=4;>=>>=>>>:?;>>>?;?;>>AAA>:::??CC?B>BAD>DBB?BBDCCCCC???>>>@;;:?;:9?@>>><@@;;;==8=8==::9776
@ATNG8:01487:05694
GATGGTAGTACATGATAGACGACACCAGAAGATCAGGAACTCTAGAAGAATTCAGATTTTTAACACGAGAGTAAACGTAAAAAGAAGGTTTTACAAGACTCACGTTAACAATATTGCAGCAGTACGCACACAATCGAAGCGCAGTAAGGATGGCTAGTGTAACTAGCAAGAATACCACGAAAGCAAGAAAAAGAAGTACGCTATTAACTATTAACGTACCTGTCTCTTCCGAAACGAATGAGTACGAGAGTCAGAGCAGAGCTATCGATAACCTCGAGTCT
+
><5505===@?@ECCB;9;>>>?ACDCGGABBAA;;7;@CBC==BD@?@=?>@@C;;;;;*52599;555;;;=6=A@@@?@1@D@I@DCC<GGGBCCBBA@A;:2::??<@BB?BBABCCECCBBCCCBCB@BBCB?BBBBBBBC@DACBB@BBBBBHBB@BBBBBC@CD?BBB?BBAAA;9:9>ABABB2AA=8777?>?7:5:7:;>A5;5:9>@>?@;99@@@:?7>@@9?8858>>ABBBBB>>>>A@@@A>><AB>>?BB676@;><A6657565
@ATNG8:01492:05710
GATTAGTGCGTGAGAGAGAGACCCAGAAGATCAGGAACTCTAGAAGAATTCAGATTTTTAACACGAGAGTAAACGTAAAAAGAAGGTTTTACAAGACTCACGTTAACAATATTGCAGCAGTACGCACACAATCGAAGCGCAGTAAGGATGGCTAGTGTAACTAGCAAGAATACCACGAAAGCAAGAAAAAGAAGTACGCTATTAACTATTAACGTACCTGTCTCTTCCGAAACGAATGAGTACACACTCTCATATGACACTACCATCGATAACCTCGAGTCT
+
?;<9BCBCBCCCCCCCCCCCBBB=BDC@CCBCCC>A?ACCCBBB?BB>B>BBBBBBBC2B?BCCBBBF::9C9@@<;;;;*;B=A5;;;*:@@>BCCCCCDDC?B?BD@DDD?BCBBBBCBCBCCCB@@@?BBCC?;::@=>00-0<B@A?BBCBCCCD?BDBBAB?BD=A>?7::BAA;@?=978888(7<9=:;;@??>>5:6;>AA;>:>>A;:6:A@@@BA<?<?BC>CCB?BBBBDEBBBB======898BAAABCCC?B999A@A>>;?A>99///
@ATNG8:01492:05717
GATGGTAGATACTCGCTGATACACCCAGAAGATCAGGAACTCTAGAAGAATTCAGATTTTTAACACGAGAGTAAACGTAAAAAGAAGGTTTTACAAGACTCACGTTAACAATATTGCAGCAGTACGCACACAATCGAAGCGCAGTAAGGATGGCTAGTGTAACTAGCAAGAATACCACGAAAGCAAGAAAAAGAAGTACGCTATTAACTATTAACGTACCTGTCTCTTCCGAAACGAATGAGTACACATCGTCGTGTCGTGCTACCATCGATAACCTCGAGTCT
+
BDDC?CCCBBBDCCCCCCCBBBBBC=CCD@CBBB??;>=@@BBCCB?AC>A>ABBBBBBB3B?BCCCCDA@AAH>B@@@@@@0AC@C5;;;.;BE?;;;CFDGCC?C@CC?AAB?BB@@CECCCCBCCDBAB?AB??<@@@?@A>><@@D??=@CCDBBBC?CCCACB>BB>AAA=@@?;;1:==:=====.=D=B;::AAA??:=:=AAB7;7:AA@@>ABA@@BB=><?BD>BAA>ABBBBBBBBB?AA?BBCC>>>BBBBBB?C999>CD=D<A????BAA
@ATNG8:01494:05678
GATGGTAGCGCGACGAGCGTAGACCCATAAGATCAGGAACTCTAGAAGAATTCAGATTTTTAACACGAGAGTAAACGTAAAAAGAAGGTTTTACAAGACTCACGTTAACAATATTGCAGCAGTACGCACACAATCGAAGCGCAGTAAGGATGGCTAGTGTAACTAGCAAGAATACCACGAAAGCAAGAAAAAGAAGTACGCTATTAACTATTAACGTACCTGTCTCTTCCGAAACGAATGAGTACTGCGTTCACTCTCGCCTACCATCGATAACCTCGAGTCT
+
BCCA?BDCCCDBBCEECBBBCBBBC=CCC?CCCC??=?>BBBBACA?BB=A>B@BBBBBB3C@BBBCCCCBBBE>A??;:::+:A;@;@AA587A<@A@@@BC@@7;7;?;?@@;>>@@@@A@@@AAA===?:@@@A;>>>>>@@@<>=B:88:@@?@A?>:=A@@=A;AA;<<>;AA;;9099;6;<<<</=@<@@AA@@@>@9>9>><<<>:>?A@@:@===@@@;A=>>>8>@A;??;;;=>;>>@B<>>>>AAADC:=>?=A665>994:;?>?@>:;:
@ATNG8:01494:05711
GATGGTAGCATCATGCATATCTCACCAGAAGATCAGGAACTCTAGAAGAATTCAGATTTTTAACACGAGAGTAAACGTAAAAAGAAGGTTTTACAAGACTCACGTTAACAATATTGCAGCAGTACGCACACAATCGAAGCGCAGTAAGGATGGCTATGTAACTAGCAAGAATACCACGAAAGCAAGAAAAAGAAGTACGCTATTAACTATTAACGTACCTGTCTCTTCCGAAACGAATGAGTACCTCTCAGACGCTCGTCCTACCATCGATAACCTCGAGTCT
+
ABAB@BBBBCCCCBCBCDBBDCCBA@BCC?BBBB998;?AABABCC?BB=B?@?@?????);4?BBCBDCAAAC9@@;;;;;*;B9A5;;;&9AA>CCCCCBCBB@CABB@CBB>AA??ABBCCCDDCAAAF@CA@@??>?>???A8@<@:;8;CCCBBA?ADCBBB?A@<ACC>??::929><789888+8@=B>=>@@A@@;?<BBBF7;5;?@@@?BBBBABC<?;??<5=:949BBBBBB@BBBB>>AAA@@@>>><888=>888>=B=B<>>>@@@@>
@ATNG8:01497:05696
GATGGTAGGACGAGCGTCTGAGAGGTATCATTCGTTTCGGAAGAGACAGGTACGTTAATAGTTAATAGCGTACTTCTTTTTCTTGCTTTCGTGGTATTCTTGCTAGTTACACTAGCCATCCTTACTGCGCTTCGATTGTGTGCGTACTGCTGCAATATTGTTAACGTGAGTCTTGTAAAACCTTCTTTTTACGTTTACTCTCGTGTTAAAAATCTGAATTCTTCTAGAGTTCCTGATCTTCTGCGCGTATGTATGTCGCCTACCATCGATAACCTCGAGTCT
+
BCCC@CCC@CCBBB@A>>0/0@@A;BCCCCB?ABCE=BB?C?CBCDEED@DDCAA<A@DDCB?B?DCBBBBCCC?BBBBB1CC@CBBB=BCCC@CBCACC?CCFCBB@BCCCCCCC?BBB?C?DBBBCCCB>@@A?<AABBBBBBCCCCCBBBB?BBC@CC?B>BBC@@ABBC?CCCEC<CAFACCCCC5CBBCC>BBJFDCCCCB<@@>@0@@@BC@C@CD?BBBCC@@<??AABBCC@BACCBBBCDCCBBCDCCCC<A@?;?000<<<9@:=@@BBBBB
@ATNG8:01498:05671
GATGGTAGTACATGATAGACGACACCAGAAGATAGGAACTCTAGAAGAATTCAGATTTTTAACACGAGAGTAAACGTAAAAAGAAGGTTTTACAAGACTCACGTTAACAATATTGCAGCAGTACGCACACAATCGAAGCGCAGTAAGGATGGCTAGTGTAACTAGCAAGAATACCACGAAAGCAAGAAAAAGAAGTACGCTATTAACTATTAACGTACCTGTCTCTTCCGAAACGAATGAGTACGAGAGTCAGAGCCAGAGCTACCATCGATAACCTCGAGTCT
+
?@??>ACCBBBCAABDCCDCBBBBB@CCCBBBBBB?B?AACCCBB?AB?C>BB@@ACCC3C?BBBABBCC98828<=?AAA0BB?B>BBB<BEE@CBBBBBCDC@C@CC?BBB<@AABBCBBBBCCCCCCC?CBCC>@@AB@@@B>CACBB?BBBCBCBB@AAABDC?BB>???=AAB@A8>>A=@ACCC/BB<A777@@?=?;?:==AA8<6;:?9949ABABBB?B?BBD>CCC@ABADBCBB???@BBCAAAA;@@@@A@@A:>:;:==<7<:?>??@:;;
@ATNG8:01500:05689
GATGGTAGACATATCGTACTCTCTGTACTCATTCGTTTCGGAAGAGACAGGTACGTTAATAGTTAATAGCGTACTTCTTTTTCTTGCTTTCGTGGTATTCTTGCTAGTTACACTAGCCATCCTTACTGCGCTTCGATTGTGTGCGTACTGCTTCAATATTGTTAACGTGAGTCTTGTAAAACCTTCTTTTTACGTTTACTCTCGTGTTAAAAATCTGAATTCTTCTAGAGTTCCTGATCTTCTGGTGAGATATGCATGATGCTACCATCGATAACCTAGTCT
+
ABBB@DCCBBDDDCCBCCCECBBBBBDCCB@@>@A@B<AA?B?BCCBCAA<@AA??<?=AABB?B?CBA@A@A??<=@AAB.@@<A8993:>>?ADDD?B@<;;:A>>;>@>>>B?>9?AA=A=A>>>>>>>;AC>>:><<<>>>>A>>>@@<AB<@@><>>:>5;;AAAA@@@;@@>CC5C<A<@@@@@/@A8981887///;67;;>BBB/ACC@>7=6//-/=====><@;>>@@@B:==?<>>>@CABA99:AAF=;:;>>:>??999@03-33;333
@ATNG8:01508:05714
GATGGTAGATATATGCACGCTCTACCAGAAGATCAGGAACTCTAAAAGAATTCAGATTTTTAACACGAGAGTAAACGTAAAAAGAAGGTTTTACAAGACTCACGTTAACAATATTGCAGCAGTACGCACACAATCGAAGCGCAGTAAGGATGGCTAGTGTAACTAGCAAGAATACCACGAAAGCAAGAAAAAGAAGTACGCTATTAACTATTAACGTACCTGTCTCTTCCGAAACGAATGAGTACGTGTGACGTACGTGAGCTACCATCGATAACCTCGAGTCT
+
ABCC?CCCBBBBBCCECCCCCCCBB?CBB?BC@???=?=@ABBBCC:BB?B??>?BBCCC1B?BBB@A@CDCCC>B@??>==/9;6:;AAA5AAA<A<<=?>>;:7;<@B=@?@<A?;;;=??A??>A999A;AAAA<@>?>=<>>:=8>::6:AA@>@A?<?;;=>;:=@=@>@=><566,7991:<<<</<<:>@@@AAAAA=A=A@>><>9=?>==:=>>A==<;?;AAC:A6616===:::A:;;>>??BB@>>>>>999969///866)818@A???B>
@ATNG8:01509:05695
GATGGTAGAGTATCATGTGTATCTCCAGAAGATCAGGAACTCTAGAAGAATTCAGATTTTTAACACGAGAGTAAACGTAAAAAGAATGTTTTACAAGACTCACGTTAACAATATTGCAGCAGTACGCACACAATCGAAGCGCAGTAAGGATGGCTAGTGTAACTAGCAAGAATACCACGAAAGCAAGAAAAAGAAGTACGCTATTAACTATTAACGTACCTGTCTCTTCCGAAACGAATGAGTACTACTCTCAGAGACACACTACCATCGATAACCTCGAGTCT
+
BCBB@BCBCCCBCCCCCCEDBBBBC?CDD@DABB??=?@BBCCCBC?BC9999BB@@BAB5BAICCBCCCBBBF>B?A@B@A0@D>B@>@@8ABB@CBBDCCCBB?B@BB?BCC@AABCCBBBBBBB@BDCD?CBBB@BB@?@A?>:@@CBB?BCCCCABA?CBBBBB@AA;@@@389<==7?@@<:99:9(9>;=888CB;;;,/,/=<<1616=@@@<@AABABB=@=@AA<@??=@BBBBBBBBBBBBBBCCCCB?AABBB?:?:::::<6<6<>>A@677
@ATNG8:01513:05707
GATGGTAGAGTACAGTGTAGTAGACCAGAAGATCAGGAACTCTAGAAGAATTCAGATTTTTAACACGAGAGTAAACGTAAAAGAAGGTTTTACAAGACTCACGTTAACAATATTGCAGCAGTACGCACACAATCGAAGCGCAGTAAGGATGGCTAGTGTAACTAGCAAGAATACCACGAAAGCAAGAAAAAGAAGTACGCTATTAACTATTAACGTACCTGTCTCTTCCGAAACGAATGAGTACTATAGACTATCTGAGACTACCATCGATAACCTCGATTCT
+
?ABG@CCBDCCBCBABDBBCCAA@A;?@A=A@A@;:6;?BBCCBAA?CC?B?BBA>>>=>1??BBCBCBBB??=5<<;;;;.59254999+95616>>CBBDBC?C@BB?BAA<AACBCBBBCCCCCBBBCABBAA>AABA??>>9@?AAA>?@?BBCBE@B@??BB?BC?999<@@988*8881:>>??/?D<>888AA>==0818<>@5;5;>A@@=ABAABCC=@=@@@;@AA?BBBECBC@;;;>>>>?899C@??@BBB?CBAAAAA9=:=>???;?@
@ATNG8:01520:05688
GATGGTAGCTCACGTACGTCACACGTACTCATTGTTTCGGAAGAGACAGGTACGTTAATAGTTAATAGCGTACTTCTTTTTCTTGCTTTCGTGGTATTCTTGCTAGTTACACTAGCCATCCTTACTGCGCTTCGATTGTGTGCGTACTGCTGCAATATTGTTAACGTGAGTCTTGTAAAACCTTCTTTTTACGTTTACTCTCGTGTTAAAAATCTGAATTCTTCTAGAGTTCCTGATCTTCTGGAGATATCATCAGCGACTACCATCGATAACTCGAGTCT
+
;6BC@CBCBCCCCCCC;9<CBBBCCCBCCCCC?BBG=BB;:8;BBBBAA?ACCBB=@<@BBB@C?CCBBAACCA=?????.?A?BBBB=BCCD@CBB>@@5::?BAA?BBCCCCBB=>=>?B@?>=?>AAA<AAAA9><==>>?AA@@@A>>>B<==><>?=A;?@>:9;>==8=>>??6?=D;;;;;:+;=999)//6///;;<@9====.9@@AA<A>==:=@@AAAB<A<A@>>>A8;;A=>>=AAAAAAAAAB>>866658//-337*//::777</
@ATNG8:01524:05714
GATGGTAGCTCGCTGATGATATCTCCAGAAGATCAGGAACTCTAGAAGAATTCAGATTTTTTAACACGTGAGTAAACGTAAAAAGAAGGTTTTACAAGACTCACGTTAACAATATTGCAGCAGTACGCACACAATCGAAGCGCAGTAAGGATGGCTAGTGTAACTAGCAAGAATACCACGAAAGCAAGAAAAAGAAGTACGCTATTAACTATTAACGTACCTGTCTCTTCCGAAACGAATGAGTACCTCTCAGACGCTCGTCCTACCATCGATGGATCTGAGTCT
+
BBCC@CBBBBBBDDEDDCCCCCCCD@CBC@CAAB;;8;>AABBBAA=@D<><?BCAABAAB(A=BBBBBBBBBBC;A9;;@AA,@C>B>CCC<EGC?CBBCCCCCC?C?AC?CBB>?AABCCCBBCCEGAA??;>>??;@@@>>?993;>@@?=ACBCCBBB@DDD@@@=@@=000,0/8=<4>::488889(8=9>898>DB?@<><>>>>5;7;?AAC?BBBAAA@40,0==5=00)0==>>???>???BBB>>>>@???;===8=??>>>A=B>>>>>A>=>
@ATNG8:01479:05738
GATGGTAGAGTATCATGTGTATCTCCAGAAGATCAGGAACTCTAGAAGAATTCAGATTTTTAACACGAGAGTAAACGTAAAAAGAAGGTTTTACAAGACTCACGTTAACAATATTGCAGCAGTACGCACACAATCGAAGCGCAGTAAGGATGGCTAGTGTAACTAGCAAGAATACCACGAAAGCAAGAAAAAAGAAGTACGCTATTAACTATTAACGTACCTGTCTCTTCCGAAACGAATGAGTACGAGAGAGCACACGTGTCTACCATCGATAACCTCGAGTCT
+
=<5:25<<@<<<==696<<==>;@A=AAA?@ADBA@>@@BBBCCA@:00,0+0@><<==9)9;;AABBCA:99:.5?9==9=$5547)///&//0)////7:966)/)/946//)/39<<A==@C<<:BA@@=B@;;6:949;<?B>C@CBC@BBCCCCDC@B:::@@<=<9<AA8@>7992399<779899%8<;<:565:;;;051579::>;?ABA@?@000=>>6;9;DC9@>>9989?>>>B@?@B???CBBBBCBCCBBB<@88888>:?:>>>==>>;
@ATNG8:01479:05744
GATGGTAGCAGACGTGACAGAGCGCCAGAAGATCAGGAACTCTAGAAGAATTCAGATTTTTAACACGAGAGTAAACGTAAAAAGAAGGTTTTACAAGACTCACGTTAACAATATTGCAGCAGTACGCACACTATCGAAGCGCAGTAAGGATGGCTAGTGTAACTAGCAAGAATACCACGAAAGCAAGGAAAAGAAGTACGCTATTAACTATTAACGTACCTGTCTCTTCCGAAACGAATGAGTACTGCGTCTCACTCTCGCCTACCATCGATAACCTCGAGTCT
+
BBBB?BCCCCDCCCBBBCBDDCBBB?CCC?BCBBAA?A?AABBCDC=@A>A>BCB@???@2A?DBBBCDCCBBB=A?AA@@@0?A>E5;;;.;AA@@AACGDDDC@C@BC?BBC>B@BACDDCBAACCCCCCBBBBB<@>>;?>882;?ABC@DAABBBCC?CCCCAA>@A=AA@<@A988*7881:5;;;5;B=D?>@BB?==7:7;?AA3737?@@??BBAAABB=;:;@=5@0000@@ACBBBABB@??A:::CCCBC?CDC@D999B@@9><>AAAA999
@ATNG8:01480:05734
GATGGTAGAGAGACTGTAGCGCACCCAGAAGATCAGGAACTCTAGAAGAATTCAGATTTTTAACACGATAGTAAACGTAAAAAGAAGGTTTTACAAGACTCACGTTAACAATATTGCAGCAGTACGCACACAATCGAAGCGCAGTAAGGATGGCTAGTGTAACTAGCAAGAATACCACGAAAGCAAGAAAAAGAAGTACGCTATTAACTATTAACGTACCTGTCTCTTCCGAAACGAATGAGTACTATGTAGAGCTCTATACTAATCGATAACCTCGAGTCT
+
CECD@BBBCCCCCC;<;@@BABCCI>CCC@BAAA::6;>@AAABBC@CB?B?BCCCCCCC3D>::9B@A@>==B<@?BCEFI5BB?B;AAC9BCC?BA@CAA@AA@D?CC@BBF>??AABBCAA@@@BBAAC?B@@?=???@?>?@2;5;;:69C@AA>?>?BBBBBB?BBADCB577755(266.52555'2A;C=??AC???6;6;>??;@<?>AAB@CCBBBA@:>8899,889399?ADC>>>A>>>>>;=;==:9:<=>:;767//+/17<>:===;
@ATNG8:01484:05750
GATGGTAGAGTACAGTGTAGTAGACCAGAAGATCAGGAACTCTAGAAGAATTCAGATTTTTAACACGAGAGTAAACGTAAAAAGAAGGTTTTACAAGACTCACGTTAACAATATTGCAGCAGTACGCTCACAATCGAAGCTCAGTAAGGATGGCTAGTGTAACTAGCAAGAATACCACGAAAAGCAAGAAAAAAGAAGTACGCTATTAACTATTAACGTACCTGTCTCTTCCGAAACGAATGAGTACTACTCTCAGAGACACACTACCATCGATAACCTCGAGTCT
+
ABBB@BEDCBBCCCCCCCCBCCCBC?BCC@DCABAB?B8:9BBCBB@BB<><>A>;;><>1==ABCBBBBBBBB<AAABBBB5BB>B7;;;6;BB?BDCBBBDBB?@?CC@CAA;@@CCCCCCCCCCCCCDD@BBBB>BBBBBBBB>B?A::99CCFFBBA?BBBCDC@BB>9999=>:99:+8::4888888%/938///;9<>A7:78=>@5;7;@C@?=?BBA@BA4979AA9ABB?BCCBCBB>@BBBBBBA;<;@===??AA=AAA;::?8<8>>=>>788
@ATNG8:01488:05745
GATGGTAGTGTGTCTCTGAGAGTAGTACTCATTCGTTTCGGAAGAGACAGGTAACGTTTAATAGTTAAATAGCGTAACTTCTTTTTTCTTTGCTTTCGTGGTATTCTTGCTAGTTACACTAGCCATCCTTACTGCGCTTCGATTGTGTGCGTACTGCTGCAATATTGTTAACGTGAGTCTTGTAAAAACCTTCTTTTTACGTTTACTCTCGTGTTAAAAATCTGAATTCTTCTAGAGTTCCTGATCTTCTGGATAGCGACGCGATATACTACCATCGATAACCTCGAGTCT
+
89996:<<=<<<5555555=;556=::;=;::88555(49.4.445//;;5--(----(-(-7::2990555;;55.54.444444#49904444)4455.65=8;95::544=8<:;;@>>>;@??;?:@@@>BA;;7;@AA>BA@@@@@@A@@>>?@??;:995>@7>5:?A699?>>7;<>==<(9.5.55<<<)65555)////77799;:=>>>+666<<8=8==85/////:696868;45059<9>;;;669999544:<::><<37844::=6A7777<<ABB
@ATNG8:01490:05726
GATGGTAGCTCACGTACGTCACACGTACTCATTCGTTTCGGAAGAGACAGGTACGTTAATAGTTAATAGCGTACTTTTTTTTCTTGCTTTCGTGGTATTCTTGCTAGTTACACTAGCCATCCTTACTGCGCTTCGATTGTGTGCGTACTGCTGCAATATTGTTAACGTGAGTCTTGTAAAACCTTTCTTTTTACGTTTACTCTCGTGTTAAAAAATCTGAATTCTTCTAGAGTTCCTGATCTTCTGGGATGTGTGCGCAGTGCCTTCCATCGATAACCTCGAGTCT
+
CECC?CCDCC>@;;;5555<9@@BBBBCCCCC@CEII?CB@B@BBBBBBB@BBBBAAC?BABC?B>BBBA===87878788"93/3393(38786;887?=088;;AB;@@>>>AAA>ABB@B?CA;::;>>;>@BF=A8;:>=?>@B898BB>>;>@?:??;?<??@@@@A:;7:>A@@2:07<39;;99.989@@7>>887<<8:929<<;9%9558:6:8?>8<<<<@@C<><>>@BB@:76AA8A0//:::8<<655:99?;@;>===>=>8=:==AA<=:8
@ATNG8:01497:05755
GATGGTAGACATATCGTACTCTCTGTACTCATTCGTTTCGGAAGAGACAGGTACGTTAATAGTTAATAGCTTACTTCTTTTTCTTGCTTTCGTGGTATTCTTGCTAGTTACACTAGCCATCCTTACTGCGCTTCGATTGTGTTCGTACTGCTGCAATATTGTTAACGTGAGTCTTGTAAAACCTTCTTTTTACGTTTACTCTCGTGTTAAAAATCTGAATTCTTCTAGAGTTCCTGATCTTCTGGATATGAGTGACTCGTGCTACCATCGATACCTCGAGTCT
+
CCCD>;<<BD@A@BABB@CCB;;;CBABCDBB?BDDD>@?<@>A@DCBBB@CBBBB?B@BBBB?B>BCCBB?BBA<???==.<7.5522'255<9>>CAHH=9;CEBB@BCDAAABB>A@C?C@>>>BBBBB>@@BB599BC@CB??@BBCCBBB@AAA=??=A;??BDECECB:;9BBB8C?A<??@@@.@AAAB>BCCCBB?@@B?@@@@0;///=6=7?@;@???@@@=B=>??A@@:>>A=@??A@@>==?@::;@==://+----7---47333=///
@ATNG8:01498:05732
GATGGTAGGCGTGTGAGAGTCTGCCCAGAAGATCAGGAACTCTAGAAGAATTCAGATTTTTAACACGAGAGTAAACGTAAAAAGAAGGTTTTACAAGACTCACGTTAACAATATTGCAGCAGTACGCACACAATCGAAGCGCAGTAAGGATGGCTAGTGTAACTAGCAAGAATACCACGAAAGCAAGAAAAAGAAGTACGCTATTAACTATTAACGTACCTGTCTCTTCCGAAACGAATGAGACGAGAGTCAGAGCAGAGCTACCATCGATAACCTCGAGTCT
+
B=DD@DCC@;;9BCCCCCEAAAA@?3;A@?ECCBBB>B?BBCCCBC@A@>@@ABABCEED3D?BBBAABDDBBB>BA@AA@@/9939;@>@6@@A=A?;;>=A8718;>>:>??7;:@AB887@DAAAAAAA;>>>><>>>@??A@;@=D??;?@@@@??><@=:;>D?BB?BBB;>?787-8>=;@AABA/??;?AABAAA@@<><>>>A16/6;::;:>==>???=A<ABD9>::4:::>>>AAH??>;;;>==@A>>:9;;7;///;;=+818>A>?;::
@ATNG8:01501:05722
GATGGTAGATATATGCACGCTCTACCAGAAATCAGGAACTCTAGAAGAATTCAGATTTTTAACACGAGAGTAAACGTAAAAGAAGGTTTTACAAGACTCACGTTAACAATATTGCAGCAGTACGCACACAATCGAAGCGCAGTAAGGATGGCTAGTGTAACTAGCAAGAATACCACGAAAGCAAGAAAAAGAAGTACGCTATTAACTATTAACGTACCTGTCTCTTCCGAAACGAATGAGTACTACTCTCAGAGACACACTACCATCGATAACCTCGAGTCT
+
CDCC@CBBBCCCCCCCFC:;;DCCB@DBBB=BB@@>??BBBBBBA?BA?A=?>889999(:;@ABCBABDCAD<C;=;==00/)/1766-6;=6@??@A?9:9595:@;@=>7::@>>>>>A@???AACA6;:@A<<===<<::7;;??A=A==<AAAA<AAAA>>9<=8<<;5::566(7::5;BFDD/7868BAA=><<;6;6;<<<6<=A;>=@<?BAA>>>=?<?@@8@@@<<989///777==AA@AAAAAA@@<66659///::=9@<;;888AB:
@ATNG8:01502:05741
GATGGTAGCGCACACATAGATACAGTACTCATTCGTTTCGGAAGAGACAGGTACGTTAATAGTTAATAGCGTACTTCTTTTTCTTGTCTTTCTGTGGTATTCTTGCTAGTTACACTAGCCATCCTTACTGCGCTTCGATTGTGTGCGTACTGCTGCAATATTGTTAACGTGAGTCTTGTAAAACCTTCTTTTTACGTTTACTCTCGTGTTAAAAATCTGAATTCTTCTAGAGTTCCTGATCTTCTGGCTCTCGTAGACAGATACTACCATCGATAACCTCGAGTCT
+
:5::8=;;?B=DBBCCBCHDCBBBBGBBBBBC@CDDD>BB?A9AA;==BA?BCBBB@F@ECBB=@=@AAB>===>;>>>>C1CD?98899.9==<;57333::6374@@>A@CBBBBDB@BBCAC?GCCCCCCC@CCCB?BECBBBBBBDECDAABC@DBB>BD@D@BBBCBCCBB@BCDBC;C?B?@@@@@,>C:::6;;BBBECBDB@CEEH5BBBCCACACBADBCBBCB?B@ECCCCC@BAB@BCCCCCCCCCCCCBBBDACC@D::;D@@=??BCBBBBBB
@ATNG8:01508:05725
GATTAGTGTCAGTGCGCGTCGTCCAGAAGATCAGGAACTCTAGAAGAATTCAGATTTTTAACACGAGAGTAAACGTAAAAAGAAGGTTTTACAAGACTCACGTTAACAATATTGCAGCAGTACGCACACAATCGAAGCGCAGTAAGGATGGCTAGTGTAACTATCAAGAATACCACGAAAGCAAGAAAAAGAAGTACGCTATTAACTATTAACGTACCTGTCTCTTCCGAAACGAATGAGTACGTGTGACGTACGTGAGCTACCATCGATAACCTCGAGTCT
+
<<<;??@B?@ADDBAACB@?696:==B:=BBCDD@D@CBDBBAA=@A>A>A::9AAAA1959BBBDBBB?>>5<9;;;;;*;A;A5<;;79DDACCCBBCBBB?B?BB@BCC>BABBCCCCCBC@@ABBC?CCCB?CCBCAA:95;@C;;;:BBCBBBD>BABB@@=?>9?@@3:9999,8::488888(6;4:;::::==>:>89;55/5*//>>>;@?????A3/0/>>4=/0,0=@@@AAB?AA@BB@A@A@A@BBCBBB?B:::=8819;>>>>==77
@ATNG8:01510:05757
GATGGAGTGTCATATGAGAGTGTGTACTCATTCGTTTCGGAAGAGACAGGTACGTTAATAGTTAATAGCGTACTTCTTTTTCTTGCTTTCGTGGTATTCTTGCTAGTTACACTAGCCATCCTTACTGCGCTTCGATTGTGTGCGTACTGCTGCAGTATTGTTAACGTGAGTCTTGTTAAACCTTCTTTTTACGTTTACTCTCGTGTTAAAAATCTGAATTCTTCTAGAGTTCCTGATCTTCTGGGATGTGTGCGCAGTGCCTACCATCGATAACCTCGAGTCT
+
CCBB@CCCCCCCCCCCCCCCCCBBBBBCA996:::;6;D@CACDHCCCB@BBBCC@C@BBCB?C?CCBB@A@CD?BBBBB1BB?BBCC=BB@@<@A@=@B9:9ADBC@CCDDCDDD@CDD@C?CCCCCCAA>BCBD?CBBCCBBCCCCCCDC??@DBB?BCBC@@A@CBCBBB@BC@BD>C@C?@@@@@0@CCCC<@@DCCCDCBB@BCCC5CCDDF>@?CE@CCDCCBB?B?@AABCB?B@@@8@9;;CBBBCCCABBC@DBB>A;;;A;;9;?CCEBAABB
@ATNG8:01514:05749
GATGGTAGTATATCGCGTCGCTATCCAGAATATCAGGAACTCTAGAAGAATTCAGATTTTTAACACGAGAGTAAACGTAAAAAGAAGGTTTTACAAGACTCACGTTAACAATATTGCAGCAGTACGCACACAATCGAAGCGCAGTAAGGATGGCTAGTGTAACTAGCAAGAATACCACGAAAGCAAGAAAAAGAAGTACGCTATTAACTATTAACGTACCTGTCTCTTCCGAAACGAATGAGTACACATCGTCGTGTCGTGCTACCATCGATAACCTCGAGTCT
+
CGA?@B?DCCBCCCCCCCCCBBBCC@CAB?AB@CAA=A@CBCBCCC@CC@C@BBAAACDC3C=@ADCCBAACBB;AABCCCC5BB=A5;;:6;ED?CCCCCCCCC?C?CA?CCC@CAAABBBCBCDCCBBBB?CCCD<AABB>>?B>B?CAA>ACCBBACC?CCCAAA?BD>778288898+9>:7:;;;;.:=;?889=====5:5;>>>1819>A@A?AABBBCC?C?CCC>AAA?CCBBBBBBBB@???BCDB>@?BBBBBB?B:::ADB=B<BA@@@>>>
@ATNG8:01532:05131
GATGGTAGATACTCGCTGATACACCCAGAAGATCAGGAACTCTAGAAGAATTCAGATTTTTAACACGAGAGTAAACGTAAAAAGAAGGTTTTACAAGACTCACGTTAACAATATTGCAGCAGTACGCACACAATCTAAGCGCAGTAAGGATGGCTAGTGTAACTAGCAAGAATACCACGAAAGCAAGAAAAAGAAGTACGCTATTAACTATTAACGTACCTGTCTCTTCCGAAACGAATGAGTACTGTATCTATGTGTGCGTTACCATCGATAACCTCGAGTCT
+
?BCC@DCBBB@AAA;ABCCEBBBCD>BCB@B@A@??694:@A@A??;?A495:AABBCDC3B?BB@A@ABBBBB8?9;;;;;*;C@B5<<<*:@>;@BAB@A@5:8;@DCACCD=AADCCCDCCB?@?CCCC?CA>><?AA@CCBA<@=@AA=AAABCBBB@CCCBBB???=?CB@BBBCE>?==:=>???/@A<@@@@?@@@@9=:;;::/818@;;;???>BBBC>A<ABB<BBB?BBBBA@ABAA@@C???B??>@A;;5;:9=:::=;;5;5;<9:;///
@ATNG8:01532:05154
GATGGTAGTACATGATAGACGACACCAGAAGATCAGGAACTCTAGAAGAATTCAGATTTTTAACACGAGAGTAAACGTAAAAAGAAGGTTTTACAAGACTCACGTTAACAATATTGCAGCAGTACGCACACAATCGAAGCGCAGTAAGGATGGCTAGTGTAACTAGCAAGAATACCACGAAAGCAAGAAAAAGAAGTACGCTATTAACTATTAACGTACCTGTCTCTTCCGAAACGAATGAGTACAGAGAGTACGATATGTCTAATCGATAACCTCGAGTCT
+
CCA@>@CDDDBCCCBB@AAC@BBCC?CCCEFCB@@@=@>AABBBBB?CC@C@AA<A@@BB2B@CCCDGCBCABA<@@;;;;;*;C@C?BBB<CGEACBBBCCCBB?B?BD@DDD>AAAAABCCDCCCBBBBC@CCCC?BBBCBBBB@C@DBC@BCCCBBBC@BBBBBA?BB@BBB<??CDC:A>><>BCCC3CE@B999CCCAA<A<AAAA8>:>DBBB@CCBBABC@B@BCC>CDD>@@AABCCBBBBBAA@BBBB@A@ABBD>A@ABBB?B@BBBBBBBA
@ATNG8:01542:05136
GTTGGTAGATACTCGCTGATACACCCAGAAGATCAGGAACTCTAGAAGAATTCAGATTTTTAACACGAGAGTAAACGTAAAAAGAAGGTTTTACAAGACTCACGTTAACAATATTGCAGCAGTACGCACACAATCGTAGCGCAGTAAGGATGGCTAGTGTAACTAGCAAGAATACCACGAAGCAAGAAAAAGAAGTACGCTATTAACTATTAACTACCTGTCTCTTCCGAAACGAATGAGTACGAGAGAGCACACGTGTCTACCATCGATAACCTCGAGTAT
+
;69<;?CCC;;6<>666>>;@?DDD=B??655:::=0904?=::=B7B=6<<@BBBDDDD2A<??AABBBBBCC=?;@:>==,>?9=2:;;-;CC@ACBBBCBAA?B@CD@BCBABBAABBCCBB@@@@@@B?B@@@A?>B>BA@A?B=??A=@A@@CA@A=A@@A@A>AA<A@@;@<87059:5:8>>@.>A;776<>>;@@:A<A;=<+/)////(/88697;49199905573///899==@=>=@@BB???@>>=>:=<9<///99:5:9988:6///
@ATNG8:01547:05124
GATGGTAGAGTATCATGTGTATTCCAGAAGATCAGGAACTCTAGAAGAATTCAGATTTTTAACACGAGAGTAAACGTAAAAAGAAGGTTTTACAAGACTCACGTTAACAATATTGCAGCAGTACGCACACAATCGAAGCGCAGTAAGGATGGCTAGTGTAACTAGCAAGAATACCACGAAAGCAAGAAAAAGAAGTACGCTATTAACTATTAACGTACCTGTCTCTTCCGAAACGAATGAGTACATAGATATACGTATAGCTACCATCGATAACCTCGAGTCT
+
BBBB>CCCCCCBBCCGCCCBCC@C@BBB@CBBBAA?A?ADCAAAD?CC?C@>>>BBBBB3B?BBCBCCCA?>=3<>;;;;;*;A>A5;;<.<CCACCCBBBEDC@B?BC@BBB?BBAABFCCCAAACCCCC?CBBB?BBBBBBA@>A@BCC@CABCCCBB?BCCBBA?BB?BBB9::BBC=BAA=====>/>B=B=<<AAAAA:<:>ABB:>:>@BBB?CB???BC>A?BBB<BBC@BBBBCCCCAAAAAAAAAA@@=>>A??;69///===6;6;AA??888
@ATNG8:01547:05151
GATGGTAGCTCGCTGATGATATCTCCAGAAGATCAGGAACTCTAGAAGAATTCAGATTTTTAACACGAGAGTAAACGTAAAAAGAAGGTTTTACAAGACTCACGTTAACGATATTGCAGCAGTACGCACACAATCGAAGCGCAGTAAGGATGGCTAGTGTAACTAGCAAGAATACCACGAAAGCATGAAAAAGAAGTACGCTATTAACTATTAACGTACCTGTCTCTTCCGAAACGAATGAGTACATAGATATACGTATAGCATCGATAACCTCGAGTCT
+
BBBB@BECCCDDCCFCCCCCCCCBB?AAC@CCGC@?>?=@@FBBBB@BB>B?A?>;=>>>.??@ACBBBBBBBB<@@@AAAA,;;5;4;;;4;=@=@A@BDCCCC@C@CCBBBB?BBBBBAAACCCCAA@AB>CB>>9>A>>=<>>9@??>>9>=677A?@;????@@:==<>>>;?<:::0;:::====>/>@<A;;;@@BBB7;7;?>>9=:=@BBB@CCCCBCC?B?BBD>BBB@>@>BBCBBBBCCB>>>>>AA===BB><>>6616<?>?@@@?>
@ATNG8:01547:05154
GATGGTAGCTATACGTATATCTATGTACTCATTCGTTTCGGAAGAGACAGGTACGTTAATAGTTAATAGCGTACTTCTTTTTCTTGCTTCGTGGTATTCTTGCTAGTTACACTAGCCATCCTTACTGCGCTTCGATTGTGTGCGTACTGCTGCAATATTGTTAACGTGAGTCTTGTAAAACCTTCTTTTTACGTTTACTCTCGTGTAAAAATCTGAATTCTTCTAGAGTTCCTGATCTTCTGGTCTACTACACTGTACTCTACCATCGATAACCTCGAGTCT
+
ABBB@BCCCCC@CBCDDECBBBCCCCBACCA@=@;;;7;D@G@CCBCCCC?CBAADAC=?ABB?A?B:9:AABBB@A@@??1>=;@000/:;=7B==?@B5:99AAA?BCCB>=AA<AAA7:8:AA<;=>><@AAA:??AA======AAAA?@?;>>=:=><A<@;;;:;>>?5;;>>>/>8=8=>?@?.::69=47-----56-/.;;;)86889392550599=@@@=A=A@@<<<///=7==<>>>AAB@@?>===B=<=99666=<;6;6<?==>;;6
@ATNG8:01548:05151
GATGGTAGTCTCAGATAGTCTATAGTACTCATTCGTTTCGGAAGAGACAGGTACGTTAATAGTTAATAGCTGTACTTCTTTTTCTTGCTTTCGTGGTATTCTTGCTAGTTACACTAGCCATCCTTACTGCGCTTCGATTGTGTGCGTACTGCTGCAATATTGTTAACGTGAGTCTTGTAAAACCTTCTTTTTACGTTTACTCTCGTGTTAAAAATCTGAATTCTTCTAGAGTTCCTGTTCTTCTGGGTCTCTCTCTCACGCACTACCATCGATAACCTCGAGTCT
+
;<BB?B@D;96<A<B;99>>;?<<@CAAA=;?7966@8>>7;7;;@BA==:CBB==@E;<6;=8B=A?@999@<:8333777.4A?B===8<::97:43-3;1334<;=8>B=744===BBB?B@FCCCCBBC@BBCD@CCCBBBBBBEECB@A?C<@@A>AA?B?BABBBDAAA@>@@??2A<>96599:*;A>>A-0/<<==;99:.4444$9@@BB@C@CC?BBCCA@@>@?BCC?CB?CCDD>BBBBBAABAAA?@@AAB@@=A@?????;??BABAA747
@ATNG8:01550:05128
GATGGTAGTCTCAGATAGTCTATAGTACTCATTCGTTTCGGAAGAGACAGGTACGTTAATAGTTAATAGCGTACTTCTTTTTCTTGCTTTCGTGGTATTCTTGCTAGTTACACTAGCCATCCTTACTGCGCTTCGATTGTGTGCGTACTGCTGCAATATTGTTAACGTGAGTCTTGTAAAACCTTCTTTTTACGTTTACTCTCGTGTTAAAAATCTGAATTCTTCTAGAGTTCCTGATCTTCTGGGTCTCTCTCTCACGCACTACCATCGATAACCTCGAGTCT
+
CBBB@E@@@CCCCCCCCCCDDDCCCCCBBB::6;BBB=CC@CACCCCDBB?BCCBB?B@CAA@?D@CDBBCA@@B?9:999)9>;@ACC>BBCC?BBFGDE?B@@DCC@CCCDCCCC?CCC@C@CCCCCCAA>ACBB@DABBCCBAABBBAAABB@:::@CC@B>AACAAAGCC?BDHHF<C=A;;;;:;*;BAAB<BCCAAAA@@A5;;;;*;??@A>A@CC@BCBAAAC@C@BABBDD?BABB>BBBBBBBBBCBBBBCBCBC@C:;:C??<??ABBBBBAB
@ATNG8:01552:05140
GATGGTAGTATATCGCGTCGCTATCCAGAAGATCAGGAACTCTAGAAGAATTCAGATTTTTAACACGAGAGTAAACGTAAAAAGAAGGTTTTACAAGACTCACGTTAACAATATTGCAGCAGTACGCACACAATCGAAGCGCAGTAAGGATGGCTAGTGTAACTAGCAAGAATACCACGAAAAGCAAGAAAAAAGAAGTACGCTATTAACTATTAACGTACCTGTCTCTTCCGAAACGAATGAGTACGTGTGACGTACGTGAGCTACCATCGATAACCTCGAGTCT
+
CCDC@ECCCBBBCCCBBBABACCCC@CCD?CBCCCC@B?BCCCCBB@BB@B?CBBBBBCB3C@??@GBAA:::B=@@BBCCC5CHAC@CCC<CBC@:9;CEDGBB?B@CB?BBB@CB??ADDCDBBBCCCCA=?A994:?@@@@:99;@DDG?ABABCCDC?BBBB@@=993:A@9@>5555'55249@AAAA)@@<@868AABBB<B;>>>>7:5:@@???BBBBBBC?@=@@@7@0000@@@BBCB:88>BBBBBBFCAABBBA@<@0//:;=9=9AA@@@;;;
@ATNG8:01555:05141
GATGGTAGAGTATCATGTGTATCTCCAGAAGATCAGGAACTCTAGAAGAATTCAGATTTTTAACACGAGAGTAAACGTAAAAAGAAGGTTTTACAAGACTCACGTTAACAATATTGCAGCTGTACGCACACAATCGAAGCGCAGTAAGGATGGCTAGTGTAACTAGCAAGAATACCACGAAAGCAAGAAAAAGAAGTACGCTATTAACTATTAACGTACCTGTCTCTTCCGAAACGAATGAGTACACATCGTCGTGTCGTTCTACCATCGATAACCTCGAGTCT
+
<>>C@CBCDCBBCCCCCCCBCBBAC?CCC@CCBC@@>@?BBBBB@@=@C>B?B;;;BABB5B=BECBBBAA@BB<@B;;;;;(;@;@5;;;79CD?CBCBAA@?@=??BB?@??;?BACCCDDBBCCCCDBB>AAAB?BBBCCCBB?B@CCD?CCACBBAD@DC@??B?@B?BCC<=?BCD<BBB@BBBBB3BC?AAAAB@@AB?B?BFBB?B?A>>?A>@ABBAAA>=:>AD;>A?=?AABABFFAACBBB@@@BCA@A>>=>@;@000>=;7??BBBBBBB?
@ATNG8:01565:05131
GATGGTAGCAGACGTGACAGGCGCCAGAAGATCAGGAACTCTAGAAGAATTCAGATTTTTAACACGAGAGTAAACGTAAAAAGAAGGTTTTACAAGACTCACGTTATCAATATTGCAGCAGTACGCACACAATCGAAGCGCAGTAAGGATGGCTAGTGTAACTAGCAAGAATACCACGAAAAGCAAGAAAAAGAAGTACGCTATTAACTATTAACGTACCTGTCTCTTCCGAACGAATGAGTACGTGTGCGACGTGTCTCCTACCATCGATAACCTCGAGTCT
+
A<=B@DEDCD@AA<A;CCCD@BBB@DBB=BCDC??=??@AAA@??<?A=A@BBBCCCCC3C@?@?BBBBBBCD:9996888(6:4:4<<<,97A<AAB;=;///6>@:>;>@C;?>;;;>??@@@AAA??>=AAAA;???@@A>=:=>D@@;@A???B==:=AAAAA=;;7;?>188?>=>/;;:4:::::*8808::9AAA6818:>@@@=B<@@@@?=?<;;A@>6<68/)///)///;666:::///68569=><<<9<<<<:;;;??>;?<>@@C?@?;
@ATNG8:01565:05139
GATGGTAGTGTCAGTGCGCGTCGTCCAGAAGATCAGGAACTCTAGAAGAATTCAGATTTTTAACACGAGAGTAAACGTAAAAAGAAGGTTTTACAAGACTCACGTTAACAATATTGCAGCAGTACGCACACAATCGAAGCGCAGTAAGGATGGCTAGTGTAACTAGCAAGAATACCACGAAAGCAAGAAAAAAGAAGTACGCTATTAACTATTAACGTACCTGTCTCTTCCGAAACGAATGAGTACTGTATCTATGTGTGCGCTACCATCGATAACCTCGAGTCT
+
CBBB@CCBBCCCCBBCCCD@AABBD@CDD@DBBB@@=@?AACCCFD@AA>A=?=<<<<<>.>?CCBBBCBBBCC>A@AB@@@1@@;B49996:BB@DBBBCBC@A>@@EE@CCC?AAAABCCCCBCBCBBBA>AC9879CAAAA?>8@=@@A?BBBBBBBB?BCCCBB@AA=@BB==>:99,8:::898888%/;7<///==B@@:>:==>>1818>B@@>AA??=>>293:::,9<<8>@@BCBBBAAAAAA::9?AA>>>A<>><?===<<<1819:===;;;
@ATNG8:01567:05156
GATGGTAGTAGTACACTAGTCATACCAGAAGATCAGGAACTCTAGAAGAATTCAGATTTTTAACACGAGAGTAAACGTAAAAAGAAAGGTTTTACAAGACTCACGTAACAATATTGCAGCAGTACGCACACAATCGAAGCGCAGTAAGGATGGCTAGTGTAACTAGCAAGAATACCTCGAAAGCAAGAAAAAGAAGTACGCTATTAACTATTAACGTACCTGTCTCTTCCGAAACGAATGAGTACTGTATCTATGTGTGCGCTACCATCGATAACCTCGAGTCT
+
B?@@:C>BECCCCBB??A>>CC@@@=BAB<>@AAAA;@=A?@@@@C?BB@C?BA@99:9:)9;998?A<B==>C;739@@@@,:;;,92999*9A>:@==<<::00/68848?A588??=@>CCCCCCCCBBACAAA7::AAAABC>@?@00+0@;:;@BB?CBB?>??BB?@??>AA?>?8;;77;;<==.=A=@@?>==B==:>8;;CC<@;>=@??<?CBABBB7979AA9A9959AAABCCBBBAAA99:;A>;;;888AC=B776<8818:>??C@;;<
@ATNG8:01528:05182
GATGGTAGCGAGCGAGTGTGTATACCAGAAGATCAGGAACTCTAGAAGAATTCAGATTTTTAACACGAGAGTAAACGTAAAAGAAGGTTTTACAAGACTCACGTTAACAATATTGCAGCAGTACGCACACAATCGAAGCGCAGTAAGGATGGCTAGTGTAACTAGCAAGAATACCACGAAAGCAAGAAAAAGAAGTACGCTATTAACTATTAACGTACCTGTCTCTTCCGAAACGAATGAGTACGATGAGATCTCGTGTGCTACCATCGATAACCTCGAGTCT
+
BBBB?BBBBCCCCBBBBBDDBCCCC@BBB@DDBBBB?B?BBBBBBB?AA>B;=>@999:;(:7BACCCCCCBA?9?>;;;;.:C>C4;;;&9<@;<CCACBGCC@C?CB>BAA>ACAAABCCCCCCCCCCC@CCBC?AABBBBBA>CAF@@>@CCCBBBB?BBBBBB?AB>BBC?BBBA@:@??8<>???2@D@BBABBAB?@:<:<<=><><=BCBC@CCBBBCC@C?CCC;CCC?BBCBBBB@@@BBBBBB@@@BB?A??AA=D:;:?:95::>>AA>666
@ATNG8:01536:05219
GATGGTAGCTCTGCTCTGACTCTCGTACTCATTCGTTTCGGAAGAGACAGGTACGTTAATAGTTAATAGCGTACTTCTTTTTCTTGCTTTCGTGGTATTCTTGCTATTTACACTAGCCATCCTTACTGCGCTTCGATTGTGTGCGTACTGCTGCAATATTGTTAACGTGAGTCTTGTAAAACCTTCTTTTTACGTTTACTCTCGTGTTAAAAATCTGAATTCTTCTAGAGTTCCTGATCTTCTGGATACACTCATGTCACCTACCATCGATACCTCGAGTCT
+
@=AB:==>B;<;>>>666>>C@CBBD@@@B9:4:;;;69A=B@CCCEGCC@@@@::.929:::5>;@@@=9555:8<<<<<+::5:::=59459.54:8==8=<=:::49>?@BBBD@BBA?BACD999BCB@EC?;7@CAA;;:BABBBCCBBC>BBB?BB>B?BBCCCCCCHIFBBBB9A=A=;;;;;*<@@BD:;;BAAB@999:A>>>+=<<::5:5:A8>?=::78386==?9999>?C@CBBDDCCCCA@@BA=+00.*..,,,,,,(,558:===
@ATNG8:01537:05174
GATGGTAGAGTATCATGTGTATCTCCAGAAGATCAGGAACTCTAGAAGAATTCAGATTTTTAACACGAGAGTAAACGTAAAAAGAAGGTTTTACAAGACTCACGTTAACAATATTGCAGCAGTACGCACACAATCGAAGCGCAGTAAGGATGGCTAGTGTAACTAGCAAGAAATACCACGAAAAGCAAGAAAAAAGAAAGTACGCTATTAAACTATTTAAACGTACCTGTCTCTTCCGAAACGAATGAGTACTGTATCTATGTGTGCGCTACCATCGATAACCTCGAGTCT
+
@;>:8<<<BCCCCCDHGFCCBBBAC@BCE@CAC@@@?B@BCCDDBB>BC@C=?B?:::::*;=@CCDFDCCBBB=A@????@0AC@EADEE:BBC?CCBECCC??=??BB@BCC?AABBBCBBBBBCCCCCC?CC@@>@BAB??881;5;CC@CCCA>A0000>>>781337(777/77===>2::99=???>>%889(8872==:87056(68568(67.7;@::69>==>??<@=CA@9A9979@AAEBBBBBA@A?899AAABBBBCCC>A=888<<4:4:;===A88
@ATNG8:01539:05210
GATGGTAGTGCGTGAGAGAGAGACCCAGAAGATCAGGAACTCTAGAAGAATTCAGATTTTTAACACGAGAGTTAAACGTAAAAAGAAGGTTTTACAAGACTCACGTTTAACAATATTGCAGCAGTACGCACACAATCGAAGCGCAGTAAGGATGGCTAGTGTAACTAGCAAGAATACCACGAAAGCAAGAAAAAAGAAGTACGCTATTAACTATTAACGTACCTGTCTCTTCCGAAACGAATGAGTACTACTCTCAGAGACACACTACCATCGATAACCTCGAGTCT
+
::993:::@<?=<<<CEABCBD;;;26<>8=696550409:=?@AA=@A<?>?BBCBACD1C=@@B==;9//(/91////<<<+??:>9>@@2@CC@BABBA::444)45::7=<;7<@989@>@@CC??;????CCCC:99@>>>@?<@<9:5.499455<=59333::6;=444=488333(38616799::&995222855:9<7>4555;.5.58<;<9ACB@@?@<?<>AC>BBA>AADBBBBCCCDC???A????:::?B@@<@<;;@@B:>:>E?>>;;;
@ATNG8:01545:05171
GATGGTAGCGCGACGAGCGTAGACCCAGAAGATCAGGAACTCTAGAAGAATTCAGATTTTACACGAGAGTAAACGTAAAAAGAAGGTTTTACAAGACTCACGTTAACAATATTGCAGCAGTACGCACACAATCGAAGCGCAGTAAGGATGGCTAGTGTAACTAGCAAGAATACCACGAAAGCAAGAAAAAGAAGTACGCTATTAACTATTAACGTACCTGTCTCTTCCGAAACGAATGAGTACGATGAGATCTCGTGTGCTACCATCGATAACCTCGAGTCT
+
>>CC@DCBB<;;;;;<;;;=;@?EG>CCD@BBBB@@=@=@:;;=442386;287:6666&//9889:8;;:;19>;;;;;*:;59.555'5994;;;<=>=;@;@=?@:@@=8?A@@BCCB@@DBBDGA@>@BA@=A???ACAA=A>@;;6:A?998BB=ABB==@:00*0:6(/7=882655.22255'59469;9;;;78585>9@A8<297<<<8;;98689(/*/8:1:887688;88888588888789<>=>A@?;:5:=;;>7718<777?<<75
@ATNG8:01545:05210
GATGGTAGGACGAGCGTCTGAGAGGTACTCATTCGTTTCGGAAGAGACAGGTACGTTATAGTTAATAGCGTACTTCTTTTTCTTGCTTTCGTGGTATTCTTGCTAGTTACACTAGCCATCCTTACTGCGCTTCGATTGTGTGCGTACTGCTGCAATATTGTTAACGTGAGTCTTGTAAACCTTCTTTTTTACGTTTACTCTCGTGTTAAAAATCTGAATTCTTCTAGAGTTCCTGATCTTCTGGTGTCGTCTATCATGTACTACCATCGATAACCTCGAGTCT
+
::::8=<<7@9;9544<=596==B?BBCC:;67;?<?8?C?C996>>>AA=@BBBB>BBCBB@C@A@ACCCCBC5;<<<<*;B5;:@@9@<;94955.5=499=?@C@CBBBCBBB@BBC?B@B@@@A@@@=B;;;7;;BBDDDBBBCCCCCAA>BBA@BB?A=??@CCCECC>B;;;0;;@>BGDDDD+DC;;:7;BCBCA@@>=2999:'9===A<@<@A>ABBACBB>@?@CCC@@=?9;5;;;;;;;B:;:CBCBBBC@@<@A@@>>@4:49AADBB9:
@ATNG8:01549:05210
GATGGTAGATATATGCACGCTCTACCAGAAGATCAGGAACTCTAGAAGAATTCAGATTTTTAACACGAGAGTAAACGTAAAAAGAAGGCTTTACAAGACTCACGTTAACAATATTGCAGCAGTACGCACACAATCGAAGCGCAGTAAGGATGGCTAGTGTAACTAGCAAGAATACCACGAAAGCAAGAAAAAAGAAGTACGCTATTAACTATTAACGTACCTGTCTCTTCCGAAACGAATGAGTACCTCTCAGACGCTCGTCCTACCATCGATAACCTCGAGTCT
+
BCED?BBBBCCDDCCBDAAACCCCD@DCB@B@A@996:?AABCBBB?AA?B?BBBCBBBB2C?AAACAAACCCC:AABCDDD1BB@B?@@@=@CCACCCCDDD998:?AA?BBC@CCCCCBBBBCBCCBBBD?CCCC?BBBBBB>>9@=A?@=@BBBBCCC?AAACCA?BC?@@A;>>@@@8?>>;=<<<<<'<A>?888BAAAC:>:>ACB:>:>@BBC?BBCBAAA<;9;>=5=00*0@@@BBB@BBBBBBBA@@@??:;8:<96;///===7=7=A>>>??;
@ATNG8:01550:05202
GATGGTAGCGAGCGAGTGTGTATACCAGAAGATCAGGAACTCTAGAAGAATTCAGATTTTTAACACGAGAGTAAACGTAAAAAGAAGGTTTTACAAGACTCACGTTAACAATATTGCAGCAGTACGCACACAATCGAAGCGCAGTAAGGATGGCTAGTGTAACTAGCAAGAATACCACGAAAGCAAGAAAAAAGAAGTACGCTATTAACTATTAACGTACCTGTCTCTTCCGAAACGAATGAGTACGTGAGATCTCGTGTGCTACCATCGATAACCTCGAGTCT
+
BB@?=A>>ABBBBCBCCBBCCDBBB>A9:7;?@@@@<@>AABBBBB;>>?B>??A@BBAA1A@CKIDBBBGBCB9@?:::::*;B>C5;;;-;@B=@BBDBBB@@>A?BB?BDD?BAAACCCCDCC@BCCCD@CCAA<@?@?CDAA>BACBB?BCBCBCCA@A@ACCB?AB@BBB499=<<5===9::9:9:%:=;=:89A?A;;8;<?A;;6::==BAA<ABA@@CC?B@BFC?CAA>ABBDBBBBC???BBBBAADB?>?AAA<A;;;A==8=:>>>>@>=>
@ATNG8:01556:05213
GATGGTAGAGAGAGCTCTCTCATCGTACTCATTCGTTTCGGAAGAGACAGGTACGTTAATAGTTAATAGCGTACTTCTTTTTCTTCTTTCGTGGTATTCTTGCTAGTTTACACTAGCCATCCTTACTGCGCTTCGATTGTGTGCGTACTGCTGCAATATTGTTAACGTGAGTCTTGTAAAACCTTCTTTTTACGTTTACTCTCGTGTTAAAAATCTGAATTCTTCTAGAGTTCCTGATCTTCTGGGCAGACTCTCACACGCCTAGCCATCGATAACCTCGAG
+
A@AD@B@CAB;:;A;;;;====<<<;;;><<<8@@@C?CD?C@CD<;;CC=@@A==3737<;84=<:A@AAAA??<?BCBC3BB>BBE>BBBB?@@?<=<18897655.599//...055929598:9?;975>@@@8<:522558@AA=:;9;A5;8>>A?9=2:6:65//.7275975)5+2,26999*77599-3...77355:-7752$255583828:39766<22,228::8=</5788.79575559;;99655-655527766./.).2889;;
@ATNG8:01561:05217
GATGGTAGATACTCGCTGATACACCCAGAAGATCAGGAACTCTAGAAGAATTCAGATTTTTAACACGAGAGTAAACGTAAAAAGAAGGTTTTACAAGACTCACGTTAACAATATTGCAGCAGTACGCACACAATCGAAGCGCAGTAAGGATGGCTAGTGTAACTAGCAAGAATACCACGAAAGCAAGAAAAAGAAGTACGCTATTAACTATTAACGTACCTGTCCCTTCCGAAACGAATGAGACTAGATATACGTATAGCTACCATGATAACCTCGAGTCT
+
:9ED@DBBBBBDACCCFCBBCDDCC>CCC@CBBBBB?B@BAABBBB?AA>A?AA???AA@.?=?@@??@>00/;28.0/777'9<6;.555&9BB>BBBA@;;00,/6::6::>9=B@@BCCCCDDDCCCCB@BBAA7::A@CCBB?B@C@@=?@@?BCBC?BBDBCA?CC?BBB@BAA>A6<77188898(7=9A:;;@@A@?<@<?>>>=D=AAB;99:BCCD>D?B?BCD>CBB<>??BBBBBBCCCCCCACC@@A@@<;688=A>><><@A>>>===
@ATNG8:01569:05176
GATGTAGCGAGCGAGTGTGTATACCAGAAGATCAGGAACTCTAGAAGAATTCAGATTTTTAACACGAGAGTAAACGTAAATAGAAGGTTTTACAAGACTCACGTTAACAATATTGCAGCAGTACGCACACAATCGAAGCGCAGTAAGGATGGCTAGTGTAACTAGCAAGAATACCACGAAAGCAAGAAAAAAGAAGTACGCTATTAACTATTAACGTACCTTTCTCTTCCGAAACGAATGAGTACGTGTGCGACGTGTCTCCTACCATGATAACCTCGAGTCT
+
:5@555<?BAB@@A@@BBCCGCBB?BBB?BCBCBB>A>A=;=:;=90/)/(///5;<<>)615;99;::=<?>6>:977.7/0/)/4999+7/5.4<:<@A@?B>B?AA>@@@>ABBA@ABBCCCCCCBCB?BB::7;@A??B994:>BAA>ACBBCBBB?BBBC??=9949@@:@A@A@+87728@AAAB(863555597777-6/5;<:5=9>>:;9=@@8AFCD@C?@@@:==?<?<;9499876//0//88>:>::>088?<??>?@A>B?AAABA:99
@ATNG8:01570:05182
GATGGTATCATCATGCATATCTCACCAGAAGATCAGGAACTCTAGAAGAATTCAGATTTTTAACACGAGAGTAAACGTAAAAAGAAGGTTTACAAGACTCACGTTAACAATATTGCAGCAGTACGCACACAATCGAAAGCGCAGTAAGGATGGCTAGTGTAACTAGCAAGAATACCACGAAGCAAGAAAAAGAAGTACGCTATTAACTATTAACGTACCTGTCTCTTCCGAAACGAATGAGTACGTGTGCGACGTGTCTCCTACCATCGATAACCTCGAGTCT
+
8::?7;=?CCBCBCAAAAA?>@B;<6:AC?BAA?=<17-37899@A???<?>@@B<;;;;$94995<<<=?===4<955999(9@;B4::,5<<7=@@;;?;:<7<7>;2;<<8<<:000////9;;==><594444)4:<::5547<5:5505==>>>>>9<<<<:=9;<8<;;17=881333,3?BBB1B=>888575789;C:<<;;594<=BBB>BBB@>:@88388<583317<=<<;;<778>>>?@A@BDB??:=AA?>876;==8=8=A;::?<<
@ATNG8:01575:05177
GATGGTAGCGCACACATAGATACAGTACTCATTCGTTTCGGAAGAGACAGGTACGTTAATAGTTAATAGCGTACTTCTTTTTCTTGCTTTCGTGGTATTCTTGCTAGTTACACTAGCCATCCTTACTGCGCTTCGATTGTGTGCGTACTGCTGCAATATTGTTAACGTGAGTCTTGTAAAACCTTCTTTTTACGTTTACTCTCGTGTTAAAAATCTGAATTCTTCTAGGTTCCTGATCTTCTGGGTCTCTCTCTCACGCACTACCATCGATAACCTCGAGTCT
+
:444.4;::<=B=>CACDDDDA@@CB==>>=@7;;;;,9A5@=BA@A==C@CCDDC@B@BA@<2;69@?<:;:;>::;;:;)::6::>>444@@:?A?:;B;>??CAA9;;BB@@@B?BCC=@>ABCCCBBB@CDCE@JEGCGCCCCCDBBBA@?9?:;5998=9;:;AA?A:9255555&68>7;??>>(:9@@@8A??@B@A99949999(545A==A=9965?@A4949:>::>;>799CC>???B@@?@@@@?@>>>>==9??@@BBB>B<>999@@>>
@ATNG8:01530:05231
GATGGTAGCGCATATCAGCGCAGCCCAGAAGATCAGGAACTCTAGAAGAATTCAGATTTTTAACACGAGAGTAAACGTAAAAAGAAGGTTTTACAAGACTCACGTTAACAATATTGCAGCAGTACGCACACAATCGAAGCGCAGTAAGGATGGCTAGTGTAACTAGCAAGAATACCACGAAAGCAAGAAAAAGAAGTACGCTATTAACTATTAACGTACCTGTCTCTTCCGAAACGAATGAGTACATAGATATACGTATAGCTACCATCGACACTCCAAAGTCT
+
C@AA?B;6:BBCABBCCBBBCCCCC>CCC@CCDD999;@CBCCDBB???=@?BCEDDDDD2C@CCCCBCCBCCC=A>9:;;:*;B?B?BCB<CCC@C:=;BAA;;7;=A@=AAA=@@DDCCBBCCBBBCCEE@CCBB@CBBBCBBB?CACCC?CCCCCFBB@@@@CAB>BB>AB@499999,9993:9:::(7>;>799BBBAB:>:>B@@:>9=<BAB>ACBBBBC@D?AAC>BAA?:::DCBAAABBBBBBC>>@BBB@@?@A5:9::9=<>==9<A8=;;:
@ATNG8:01532:05251
GATGGTAGCTATACGTATATCTATGTACTCATTCGTTTCGGAAGAGACAGGTACGTTAATAGTTAATAGCGTACTCCTTTTTCTTGCTTCGTGGTATTCTTGCTAGTTACACTAGCCATCCTTACTGCGCTTCGATTGTGTGCGTACTGCTGCAATATTGTTAACGTGAGTCTTGTAAAACCTTCTTTTTCGTTTACTCTCGTGTTAAAAATCTGAATTCTTCTAGAGTTCCTGATCTTCTGGACGACGCGCACTGACACTACCATCGATAACCTCGAGTCT
+
BC??>@DBBCCBCCCDCCCCBBBCBCCBCD@@?@CCC=BB?B?BBCBBBD@BA@@A?B<@AAA>A@BBBAACCCBC9>>>>1:><@//0/?@@>BB@=@?000;??@=@BBB@=<<8>@A<@;@ACAAA<<8=>==9???>;;=A@A??>>>>>7;>>=AA;?;@@A@@@AAA<>====5<;>86////'/779)--6---9<7:4::::)8=<=><><@@=A===CAA;?;@AAA8729<:6<=AA?>>>AA:;;>>A;3370----=;;292<AAABAA>
@ATNG8:01535:05240
GATGGTAGAGTATCATGTGTATCTCCAGAAGATCAGGAACTCTAGAAGAATTCAGATTTTTAACACGAGAGTAAACGTAAAAAGAAGGTTTTACAAGACTCACGTTAACAATATTGCAGCAGTACGCACACAATCGAAGCGCAGTAAGGATGGCTAGTGTAACTAGCAAGAATACCACGAAAGCAAGAAAAAGAAGTACGCTATTAACTATTAACGTACCTGTCTCTTCCGAAACGAATGAGTACTACTCTCAGAGACACACTACCATCGATAACCTCGAGTCT
+
BBBB@BCCCCBCCBCCCCCCBBACD?CAA=BECC?@=@@FDCBBCC?DE?B?BDCCCCCC1C?CEECBBCCCCC>CA:::::*;A=B=AAA:BBC@CCCCCCA>>:??AA?BCC?BBDDCBBBCBBCDCDBB?BC996:@><>>00,0:@@B?CEGEEBBB=A@A????A@<A??>?A@@A;9:9>ACCCC3BC>AAB>;;;;;6;;????=?;?ABBA>A@@@ABB?B?BCD>DCC?@AACCBBBBAAA@AACBBB@@@@AABC>C;;;?<<:<:>><>>:::
@ATNG8:01540:05265
GATGGTAGCTCGCTGATGATATCTCCAGAAGATCAGGAACTCTAGAAGAATTCAGATTTTTAACACGAGAGTAAACGTAAAAAGAAGGTTTTACAAGACTCACGTTAACAATATTGCAGCAGTACGCACACAATCGAAGCGCAGTAAGGATGGCTAGTGTAACTAGCAAGAATACCACGAAAGCAAGAAAAAGAAGTACGCTATTAACTATTAACGTACCTGTCTCTTCCGAAACGAATGAGTACGTGTGACGTACGTGAGCTACCATCGATAACCTCGAGTCT
+
AB?@>ACCCGDDDAABCCCCCCCCD?BBB@DCCCBB@B=??CBAA??BC=A>CCA;;;;;.??CDCCBBBAAAF>A@:::::*:C>C5;;;.;CB?BBBCDCEA@=@@BB?AAD@BBAABCCCCCBBCCCBB?BBBB>@@ABBABB>C@CBA>ABBCCCCC?AAABBB@BB>>>>9>>>:90;::4:::;;.;A<A;:;BCB==:=:=>:;7:<A?CBB?BBBBBCD=><>BA9A9949AABBBCC@@@DAABBBCBBBBBBBBB@C899B@@<@=AAAAA===
@ATNG8:01555:05230
GATGTAGGTGCACATGAGTGTATCCAGAAGATCAGGAACTCTAGAAGAATTCAGATTTTTAACACGAGAGTAAACGTAAAAAAGAAGGTTTTACAAGACTCACGTTAACAATATTGCAGCAGTACGCACACAATCGAAGCGCAGTAAGGATGGCTAGTGTAACTAGCAAGAATACCACGAAGCAAGAAAAAAGAAGTACGCTATTAACTATTAACGTACCTGTCTCTTCCGAAAACGAATGAGTACGAGAGTCAGAGCAGAGCTACCATCGATAACCTCGAGTCT
+
44444457<<=><<<@>@=666=?:===055555<7<9=>EC@<=<@A4929=?99994$5999:<>6666=<2:5555555#59499@@@2=;;7:::88878710+006668(///6::=;<ACBBCDCB@BBAA>AAA@@@?@9@=A@@>A@@@AA@?=?CBA@A<??9>=>30000*//64888888$7728255==A>><>:>8;<=C<??CCC>A;;;@;:4:29999*977-7339:;::::8883338:::<B?@@?>;?///8//*6;?<>A>:::
@ATNG8:01563:05235
GATGGTAGGACGAGCGTCTGAGAGGTACTCATTCGTTTCGGAAGAGACAGGTACGTTAATAGTTAATAGCGTACTTCTTTTTCTTGCTTTCGTGGTATTCTTGCTAGTTACACTAGCCATCCTTACTGCGCTTCGATTGTGTGCGTACTGCTGCAATATTGTTAACGTGAGTCTTGTAAAACCTTCTTTTTACGTTTACTCTCGTGTTAAAAATCTGAATTCTTCTAGAGTTCCTGATCTTCTGGCGCGTATGTATGTCGCCTACCATCGATAACCTCGAGTCT
+
<?@A8@@B6;59554::;<<?B;;:;CCCCBB@BCBF=CE@J?AABBBBB?BBBB@?@@CCBC?C?B@@ABCCCC5;;;;<*9@:??CD>BBCB?@@>>>>-00A@@B?;;;ABBA@=@?@2:4:BAABCCC@CB@@<A@@;;;@BDBBCE@@@?;@;;6:@?A>BABBBBCCC?BAAAA3@;>;????@0@BBCC>AACBB@@@CB?CCCC5BB@AA<A000?@@00;@@=??AABBBC@CBC@BB;;;BCBBB;<;AAA=A@@<??@@@@@<@<@000@@09
@ATNG8:01570:05234
GATGGTAGTCTCAGATAGTCTATAGTACTCATTCGTTTCGGAAGAGACAGGTACGTTAATAGTTAATAGCGTACTTCTTTTTCTTGCTTTCGTGGTATTCTTGCTAGTTACACTAGCCATCCTTACTGCGCTTCGATTGTGTGCGTACTGCTGCAATATTGTTAACGTGAGTCTTGTAAAACCTTCTTTTTACGTTTACTCTCGTGTTAAAAATCTGAATTCTTCTAGAGTTCCTGATCTTCTGGTATGACTAGTGTACTACTACCATCGATAACCTCGAGTCT
+
C999;?66;BBBAAACCCCCCDBBBDDCBCA?=@@@B;BB?B>BB@@@@@=@CC@A6:9;BBA?C@B?@AAABAB>AACCC3BA9::BB=AAAB?BBC@BB9;;BBBC@CCCCCCDF@CBC?A>BCCDBBBB@CCCC>AABBBEDBCBBBCCAA@?@@@>@C?C=??@;;;CBB?AAAED;E?C?@AAAA,AB;;;0;ABBBCCBBB@CDDD5CCCBB?B?BB?BB@;;;C@C????BBB<??B@BB@AAA@CCCA@@BBBBBBC@D;;;A9939;>=??AABB
@ATNG8:01571:05223
GATGGTAGGCGTGTGAGAGTCTGCCCAGAAGATCAGGAACTCTAGAAGAATTCAGATTTTTAACACGAGAGTAAACGTAAAAAGAAGGTTTTACAAGACTCACGTTAACAATATTGCAGCAGTACGCACACAATCGAAGCGCAGTAAGGATGGCTAGTGTAACTAGCAAGTATACCACGAAAGCAAGAAAAAGAAGTACGCTATTAACTATTAACGTACCTGTCTCTTCCGAAACGAATGAGTACGATGAGATCTCGTGTGCTACCATCGATAACCTCGAGTCT
+
?@CB:B@@;@@@AABBBBCBB@@@A<ACIIGEEBBA?C@BBCBABB@BCAC@DBBABCCC2B?BBBBBBBABDC>A??=<<<,993:9=>>5??C?BBAA??>AA=A9AA;A;;7;<@@CC===@AAA<<<A;AAAA4;;<=??;;7;9>AA:>:8:@AAA=A=;=BB@BA@B==;@=<=?7?@?:>>>?>,<@<A999CAABB?B?BCCC<>;>B@;<:<==>>AA<A:@@A:ABB?>>>?::;888A@@@===AAAA;;;@BB=B888D;;7;<@>>>>>>>
@ATNG8:01571:05224
GATGGAGCTATACGTATATCTATGTACTCATTCGTTTCGGAAGAGACAGGTACGTTAATAGTTAATAGCGTACTTCTTTTTCTTGCTTTCGTGGTATTCTTGCTAGTTACACTAGCCATCCTTACTGCGCTTCGATTGTGTGCGTACTGCTGCAATATTGTTAACGTGAGTCTTGTAAAACCTTCTTTTTACGTTTACTCTCGTGTTAAAAATCTGAATTCTTCTAGAGTTCCTGATCTTCTGGAGATATCATCAGCGAGCTACCATCGATAACCTCGAGTCT
+
@BCC@CCBCDCCCCCBDCCCCBBBBCCCCA@?@BCC?CB?B@CCCBCBC@BCCBC@E@BBBB?A>A@BBBBBBC?A@AAA2@A;A88927?@A@BB@=@=000:>;?8?ABBAA==:>=>=A<AAACA???:??AA;8::@@@@AA>>>A:::;<:;;<AC=A<=>=?@>>>@;??AAA5A8;688666(/:333-3-----7:6:7;BBB.A=>?@<@<>>;>===@??<@:=>=9:=///@9====@A@@@B===@@AA;;;27,,,,22-2-2<<77793
@ATNG8:01572:05224
GATGGTAGGTGCACATGAGTGTATCCAGAAGATCAGGAACTCTAGAAGAATTCAGATTTTTAACACGAGAGTAAACGTAAAAAGAAGGTTTTACAAGACTCACGTTAACAATATTGCAGCAGTACGCACACAATCGAAGCGCAGTAAGGATGGCTAGTGTAACTAGCAAGAATACCACGAAAGCGAGAAAAAGAAGTACGCTATTAACTATTAACGTACCTGTCTCTTCTGAAACGAATGAGTACGAGAGTCAGAGCAGAGCTACCATCGATAACCTCGAGTCT
+
448939<<8<ECCBCCCCCCCCCBA<@@@?B@??BB>A>AAABB@A=@C>B>BBBBCEGG3F@CCGCBBABBBB<ABAABAB1BAAEADDD;BBB>@ACCCCBBB?B?BC?BBB>BBBBCBBBDEDDBBBDC@CBBB>@@BBACBA=B?BBB@CBBBCCCC@BBBBBA?AA>ABB?BBCCC:>>?>?@>>>,:948889ACGEE@C@CBBB>A=AA@@@?BAABB;;5;@;;;0:??5:9ACABBBBBBCBBBBBBBBBBBBBB@=@///:::7>;=====;77
@ATNG8:01529:05281
GATGGTAGAGTACAGTGTAGTAGACCAGAAGATCAGGAACTCTAGAAGAATTCAGATTTTAACACGAGAGTAACGTAAAAGAAGGTTTACAAGACTCACGTTAACAATATTGCAGCAGTACGCACACAATCGAAGCGCAGTAAGGATGGCTAGTGTAACTAGCAAGAATACCACGAAAGCAAGAAAAAGAAGTACGCTATTAACTATTAACGTACCTGTCTCTTCCGAAACGAATGAGTACACACTCTCATATGACACTACCATCGATAACCTCGAGTCT
+
<<BC>AAA;:595556>>?@?BBBB@BCC?BCBBBB?B@CBBBCGG??>;=8:=000/0(/7:;?CB@@@8948?B=@?4>@4;499,99:16B@B@?@9;4;4:;5;AA9??B?ABDCBBBCAAC;;69@@A@BBBBBBBC?D@CCC?B:::BBCC@CABBBB?AA>ABC?C@@:B;722458888(7<9>AA@@@8888=8=:;:5:5;=@???@@???><;?;@BB<AAC?BBBBCCDCC888>==@@>>A978?B??;A977=;A9:397;;=665
@ATNG8:01532:05271
GATGGTAGGTGCACATGAGTGTATCCAGAAGATCAGGAACTCTAGAAGAATTCAGATTTTTAACACGAGAGTAAACGTAAAAAGAAGGTTTTACAAGACTCACGTTAACAATATTGCAGCAGTACGCACACAATCGAAGCGCAGTAAGGATGGCTAGTGTAACTAGCAAGAATACCACGAAAGCAAGAAAAAGAAGTACGCTATTAACTATTAACGTACCTGTCTCTTCCGAAACGAATGAGTACTGCGTCTCACTCTCGCCTACCATCGATAACCTCGAGTCT
+
;>CC@@A@?BBBB>>@?=BCBCB@@=@AA?BCBBBB>A=@@@@@>?;@@5;59===9;;;*?9BBBA@?@;99@6@@AACCC5CDAE>@@@;@CD@BBB@AAA:97:@CC?AAD?BBCBCCCCCCCCCCBBB@DDBA?BBA?ABA@>BAEBB?BBBDAAAB?AAAA??>AA>?@@>BB??>3>?=8<<<>>1?C?B877DDACA;?;@A@B:>:>DBBC@CCCCCCC;@<@??9@:95:@@@@ABA::9BCCBBA@=??::24::8::554<<0423999:://
@ATNG8:01536:05293
GATGGTAGCGCATATCAGCGCAGCCCAGAAGATCAGGAACTCTAGAAGAATTCAGATTTTTAACACGAGAGTAAACGTAAAAAGAAGGTTTTACAAGACTCACGTTAACAATATTGCAGCAGTACGCACACAATCGAAGCGCAGTAAGGATGTCTAGTGTAACTAGCAAGAATACCACGAAAGCAAGAAAAAGAAGTACGCTATTAACTATTAACGTACCTGTCTCTTCCGAAACGAATGAGTACTATGTAGAGCTCTATACTAATCGATAACCTCGAGTCT
+
??==9>0//99@=BA?>66;BBDDA6BBD@CCDBBC=A;:99>>>B@BB>B=>=@@@AB@0A?CCHHCCCCCCC;?A:::::*;@=@>BBB9BDDBDAAACBB;;:;?AA?BAA>@@BCCCCBCCDCBCCECABFCC@GBB@@@::6;?A;;;AAABC@@@?BCCBBB?BC?BBB@BBBBD<@??;?BBBB3BC?A:9;CC<;;<@=@?DC6;7;@@BB@CDCCBBB?B?BDD>C;;8:@@@AAA??@?CBBBBA@AA?;;DA@:;888;>:>;?;;;?@?;
@ATNG8:01537:05297
GATGGTAGCGCATATCAGCGCAGCCCAGAAGATCAGGAACTCTAGAAGAATTCAGATTTTTAACACGAGAGTAAACGTAAAAAGAAGGTTTTGCAAGACTCACGTTAACAATATTGCAGCAGTACGCACACAATCGAAGCGCAGTAAGGATGGCTAGTGTAACTAGCAAGAATACCACGAAAGCAAGAAAAAGAAGTACGCTATTAACTATTAACGTACCTGTCTCTTCCGAAACGAATGAGTACCTCTCAGTCGCTCGTCCTACCATCGATAACCTCGAGTCT
+
BCBB@C;9;DDCDBCCCDBBCEEED>GDD=CCCB??=?@BCCCCAA?CC?B?B@A@@@>@0>=BCCCCECCCCD>DB??>==,::6;?CCC<CCCAGCCCBBBBA>A@CE?CCC?CBBABBCBCBCCCCCCC@BCAA>ABA@BB@?<AAC@@>@CBBCCBB?BDDCCC?BB>BBA=@@99829?><@@@AB2BF@CAAACCAAA:>:=@@@:>7>ABBB@BBBB@AA;@<?@@9@??=?CDCCCD?@@@ABBBDBBA:::=8><==A666B>>;>=BA>>>>>>
@ATNG8:01553:05296
GATGGTAGTGTGTCTCTGAGAGTAGTACTCATTCGTTTCGGAAGAGACAGGTACGTTAATAGTTAATAGCGTACTTCTTTTTCTTGCTTTCGTGGTATTCTTGCTAGTTACACTAGCCATCCTTACTGCGCTTCGATTGTGTGCGTACTGCTGCAATATTGTTAACGTGAGTCTTGTAAAACCTTCTTTTTTACGTTTACTCTCGTGTTAAAAATCTGAATTCTTCTAGAGTTCCTGATCTTCTGGGATGTGTGCGCAGTGCCTACCATCGATAACCTCGAGTCT
+
@ABB?BBFCCCCCCBDBEEBBBCBCCCCBBAB?ACCE=BB@C@BBBBCCCADCCBB@B@DEBB?CACCBCCCCA@;;::99*;C>BBBE>CBBB:A994:B=AABCCC@BCCDED@@>@CC?B?CGCC@@@B?BBBB?CBBBCBBBBBBBBAA@B@CFD@AA>A>AACBCCCCC@CBBBC8A=A?BCDEDD*CCCCC>CCDCCCCBBB?BDFD1CA@BD@D?DD@CCCBBAA?B@BBBBCC?A000*0000>@@ABBBBCCC@C@@>A@@@A@?<?=?CBAAABB
@ATNG8:01562:05303
GATGGTAGTGTCAGTGTGCGTCGTCCAGAAGATCAGGAACTCTAGAAGAATTCAGATTTTTAACACGAGAGTAAACGTAAAAAGAAGGTTTTACAAGACTCACGTTAACAATATTGCAGCAGTACGCACACAATCGAAGCGCAGTAAGGATGGCTAGTGTAACTAGCAAGAATACCACGAAAGCAAGAAAAAGAAGTACGCTATTAACTATTAAACGTACCTGTCTCTTCCGAAACGATGAGTACTATAGACTATCTGAGACTAATCGATAACCTCGAGTCT
+
A@<;.499=A@BBBB?CGCCCBB@@=@A@;959>9:48>ABBBBBB?BB?B?9::CCDDD3B@:99AA@BA@@@:?9BADDE1@A@C>BBB:BBBAGCBCCB;;;<@<;;5;A@=BAAACDDCCCBGCCC@@=@AAA=AACBBBBB?B@B;;9;A@??BBB?ABBCDA<>>=000=@@@BA;A??<;BEED/??=@888@@??>8;8:=>>088(8<@AA@AA@?>=<8:5:::5:///::>@BBBBBB;;;@?>ABB???AA@<@@??9:59>BADBB:99
@ATNG8:01566:05299
GATGGTAGAGTACAGTGTAGTAGACCAGAAGATCAGGAACTCTAGAAGAATTCAGATTTTTAACACGAGAGTAAACGTAAAAAGAAGGTTTTACAAGACTCACGTTAACAATATTGCAGCAGTACGCACACAATCGAAGCGCAGTAAGGATGGCTAGTGTAACTAGCAAGAATACCACGAAAAGCAAGAAAAAAGAAGTACGCTATTAACTATTAACGTACCTGTCTCTTCCGAAACGAATGAGTACTATAGACTATCTGAGACTACCATCGATAACCTCGAGTCT
+
?>;:.4::@BBBCCCDFCCHHDDBB?BCG@BAAA??5;6;@ABAAA=??>B>AA?99999(:=@ACCCFCD??>7=A@BAAA0@A=A?CCC<HCCAABABCBEDD@C?BB?BDC?BAAACCCDCBBCCCCDD@BABB@BAAA@@@@9@<@AA?ABBBBCCA?CCDDBB?BB?AAA9?=99:9+:::9887767%7>:>888@@@AB7;7:<>>1818>;::?AAABCFC>A=:::,9@@=ACCBBAB?;;@@@>==ABCCBAAAACE?B>??B@@=><@AAB?788
@ATNG8:01566:05315
GATGGTAGGCGTGTGAGAGTCTGCCCAGAAGATCAGGAACTCTAGAAGAATTCAGATTTTTAACACGAGAGTAAACGTAAAAAGAAGGTTTTACAAGACTCACGTTAACAATATTGCAGCAGTACGCACACAATCGAAGCGCAGTAAGGATGGCTAGTGTAACTAGCAAGAATACCACGAAAGCAAGAAAAAGAAGTACGCTATTAACTATTAACGTACCTGTCTCTTCCGAAACGAATGAGTACAGAGAGTACGATATGTCTACCATCGATAACCTCGAGTCT
+
CBCC@CCC?BBBB@A@BCFA@A@@@4;CF@CCBB??<@?BCCCCCC?@@<@=??=88999)9>A@A99:BBBBE=@@99999(9:3:9???5?CC@CAA>AAAAA;A;==9=??;??>>><<<>A===???@;>>>>988:A?A::8:=?=>;>;::AAAA<@>>>BB?BB=BBB;:<7990:9=887776(6:5;=ABBAA?A<A;8:8>;A:>>===:===A;<<;A=AAB:9><9=@@B;;;BB@@?AA@@@>@AAAAA<<<8;556<>=6<6<>>@@A?@
@ATNG8:01567:05275
GATGGTAGGCACTGCGCACACATCCCAGAAGATCAGGAACTCTAGAAGAATTCAGATTTTTATCACGAGAGTAAACGTAAAAAGAAGGTTTTACAAGACTCACGTTAACAATATTGCAGCAGTACGCACACAATCGAAGCGCAGTAAGGATGGCTAGTGTAACTAGCAAGAATACCACGAAAAGCAAGAAAAAAGAAGTACGCTATTAACTATTAACGTACCTGTCTCTTCCGAAACGAATGAGTACATAGATATACGTATAGCTACCATCGATAACCTCGAGTCT
+
89=>5:44.49556====><:<55505BB?;;99;:.6.59:556>:::7:544333333$3833399993333(3;@ADFG1BB>@2:::-59;4:===44444.37994:;;7?AAAC;;;BBBBBBBBA>AB??<@@?=?@9:4;>@??=????BCCC?ABBCAA=AA=?A?4:72222&222+5;==@@(@A=A778@@>;;4;5:9==;?;?????=@BBCBEB?C?AAA<ABB@BBBBBBBB@AA>>>@@@@@??@>AAAA;@666A??4959<;::788
@ATNG8:01568:05272
GATGGTAGCTATACGTATATCTATGTACTCATTCGTTTCGGAAGATACAGGTACGTTAATAGTTAATAGCGTACTTCTTTTTCTTGCTTTCGTGGTATTCTTGCTAGTTACACTAGCCATCCTTACTGCGCTTCGATTGTGTGCGTACTGCTGCAATATTGTTAACGTGAGTCTTGTAAAACCTTCTTTTTACGTTTACTCTCGTGTTAAAAATCTGAATTCTTCTAGAGTTCCTGATCTTCTGGACAGAGTGTGCAGATACTACCATCGATAACCTCGAGTCT
+
@?BD@DCCDCCCCCCCCCCCCBBBCCBBCCAA?@CCD=CC?C?CC@@ABB?BBBBB?B?BBBA>A?BCBBBBBBB>AABBB1CB;@755-7@AA=A>>8?A1::9?>?>@>>>@@@@<???:>5<AA?><<<;CC>>9>>?>;;=@AABAAA>>><???<@@<@<>>?@@?@==6=<<<;/<4:3:<<<;+:>///)/:9///@::>=AAAA/A>>>A<A<>>;><==@@@<A;@@@A??8;;@=BA?@>>>@@@@A>>>??ABA<@=<<>9949:??????@@
@ATNG8:01571:05289
GATGGTAGATACTCGCTGATACACCCAGAAGATCAGGAACTCTAGAAGAATTCAGATTTTTAACACGAGAGTAAACGTAAAAAGAAGGTTTTACAAGACTCACGTTAACAATATTGCAGCAGTACGCACACAATCGAAGCGCAGTAAGGATGGCTAGTGTAACTAGCAAGAATACCACGAAAAGCAAGAAAAAAGAAGTACGCTATTAACTATTAACGTACCTGTCTCTTTCCGAAACGAATGAGTACTGTATCTATGTGTGCGCTACCATCGATAACCTCGAGTCT
+
@@@;8B=@CCCBBBDCCBBBBBBBB=BCCADCCC@@=?>AABBBBB?BB@B?BBCAAAAA2@=?@@BBBB@;:=532:9@@@+@A7<.56506<==>DLA@ABBCAD@DC@BAA9::CCBCCDBBBBCA@@C@C99999:??BABB?C@CDE?DDAAACCC?AAACBB=8829::;?=0///)///(/88888&775<555<;:8;,/(/7//)/)/<@@A>A@@ABBCC>@:@@@7>00,0::>9:9BBC???9:9?F???@>>;;;:=8886>?;@<@C@@@775
@ATNG8:01573:05279
GATGGTAGATATATGCACGCTCTACCAGAAGATCAGGAACTCTAGAAGAATTCAGATTTTTAACACGAGAGTAAACGTAAAAAGAAGGTTTTACAAGACTCACGTTAACAATATTGCAGCAGTACGCACACAATCGAAGCGCAGTAAGGATGGCTAGTGTAACTAGCAAGAATACCACGAAAGCAAGAAAAAGAAGTACGCTATTAACTATTAACGTACCTGTCTCTTCCGAAACGAATGAGTACACACTCTCATATGACATACCATCGATAACCTCGAGTCT
+
CCBB@BBCCCDDECCCCBBBCBCBC?BBB?BA@@@A?A@BBBCBAA>@C>B?BAA@@@@A2@;AA@A@A@?888)99??@?@,@A=A5;;;6;CC@CBBACCB;:6;9>?=AAA@CCDABBDCCCCCCBBBA?BBCC>AABCBBBC@B?B@@>@CFCCCBB?BBBBBB@BB@>>><?@998*:=?<?BDEE.;;=B898AAAAA=A;>;;;1818?BAB@BBBCCCC>@=@CA:A9949@@@CBBBBBBBAG;;;B@C9:9??A>A9::BAA?B?B@AAA>=>
@ATNG8:01574:05293
GATGGTAGTATCTGTCTACGAGAGCCAGAAGATCAGGAATCTAGAAGAATTCAGATTTTTAACACGAGAGTAAACGTAAAAAGAAGGTTTTACAAGACTCACGTTAACAATATTGCAGCAGTACGCACACAATCGAAGCGCAGTAAGGATGGCTAGTGTAACTAGCAAGAATACCACGAAGCAAGAAAAAGAGTACGCTATTAACTATTAACGTACCTGTCTCTTCCGAAACGATGGAGTACACACTCTCATATGACACTACCATCGATAACCTCGAGTCT
+
@C@A>@CDC@@BABABCBBBCDBBB?BBB?BA;:;?<?=AABBCB?BC<?<?AAAAABB3B@CBBBBBBBBBB9?99:999$2:3:1555)22C;@@AAA@@896:9==:?::7;<???===AA@@@@=>>9==996<<=<7;:<8=:??@=?AA@>>><<?AA>?><==9<AA8==<<8<;;776666)////66<=;;:;?=?>>A9<9:;;AB=C@@@::::=:=<@19///7179/8787==>@>>>@>>>AA???><5:/00>@@9A>A??@@???
@ATNG8:01528:05348
GATGGTAGCAGACGTGACAGAGCGCCAGAAGATCAGGAACTCTAGAAGAATTCAGATTTTTAACACGAGAGTAAACGTAAAAAGAAGGTTTTACAAGACTCACGTTAACAATATTGCAGCAGTACGCACACAATCGAAGCGCAGTAAGGATGGCTAGTGTAACTAGCAAGAATACCACGAAAGCAAGAAAAAGAAGTACGCTATTAACTATTAACGTACCTGTCTCTTCCGAAACGAATGAGTACGATGAGATCTCGTGTGCTACCATCGATAACCTCGAGTCT
+
BDB@>B====BBBBAAACEFDDCCA@CDD?BBBBCC@B@BBBBBBC@DC?B?BCCBBBBB3B?BBBBBBCAAAB;BA;;:::*;C@D?AAA7AAB>BBBBBBBBB?A@BB@BBB?BBAACCECBBBBBBBBD?CBAB?B??>ABAA<A@CAA>ABBBBBBB?CDCCBB?BB@AAA@BBB?>4=::4:::;:+;@:>>=>ABD;:7;;>>AD7;7;?BBB>AAAA@CC<?;???8???<???CCBBBCBB@>>>>>??A>>=====8=;;;?>?;?=?@?AB>>>
@ATNG8:01529:05361
GATGGTAGCGCACACATAGATACAATACTCATTCGTTTCGGAAGAGACAGGTACGTTAATAGTTAATAGCGTACTTCTTTTTCTTGCTTTCGTGGTATTCTTGCTAGTTACACTAGCCATCCTTACTGCGCTTCGATTGTGTGCGTACTGCTGCAATATTGTTAACGTGAGTCTTGTAAAACCTTCTTTTTACGTTTACTCTCGTGTTAAAAATCTGAATTCTTCTAGAGTTCCTGATCTTCTGGAGATACACATGATACTCTACCATCGATAACCTCGAGTCT
+
AAA@8<;;00/@>DBCCCCBBBBB?BBBC@@@@CGFC=CCAD@CCCGCAA>ACCCC?B?BABC?D?CCCCC<;:B?AABBB3BC?CDCD>CACC@CCEADD;;;BBCCACCCFGDDC>@@C@C@BBBB@@AB@CCBB@BCCBCBBBCBAAACCCG?AAA?BB@C@BBC;;;CCD?BBBBA3A5<5<ACCC3CBBDC?CIGECBBBBB@DDDD5CCCCCAC@CB>AACCBCB?B?AAACCC=@?A?BBBBCA@ABBBBCBBABB@@<@00000@=C@BB???EBB
@ATNG8:01542:05322
GATGGTAGGCACTGCGCACACATCCCAGAAGATCAGGAACTCTAGAAGAATTCAGATTTTTAACACGAGAGTAAACGTAAAAAGAAGGTTTTACAAGACTCACGTTAACAATATTGCAGCAGTACGCACACAATCGAAGCGCAGTAAGGATGGCTAGTGTAACTAGCAAGAATACCACGAAAGCAAGAAAAAAGAAGTACGCTATTAACTATTAACGTACCTGTCTCTTCCGAAACGTATGTGAGTACGTGTGACGTACGTGAGCTACCATCGATAACCTCGAGTCT
+
AFBB?BCC@CBBBCBBCCCCCCBBB=BDD@CBBCAA>@@CCCCCCC@CC=@=@CAAAAAA1?=@BBBBBBBBBA9??9;;;;*;F@J=AAA9@BC@CBBBCDA@@<??AA?ABB@BBBBCBCCCCCCCBBBB?BCBB>ABB@BBBB>B?BCC=ABCCBBBC?BBBBBB@BB<999>?;>?>7<894888888%8>:=988AAA??;?:>>CB<>;>?BBB@BBBBACC>A>ABC>BBCC998BBCCCBBBB>>>BBBBCAAAAAAB>938///=;96;7@@AAA>>>
@ATNG8:01543:05335
GATGGTAGTATCTGCACACTCTGTCCAGAAGATCAGGAACTCTAGAAGAATTCAGATTTTTAACACGAGAGTAAACGTAAAAAGAAGGTTTTACAAGACTCACGTTAACATTATTGCAGCAGTACGCACACAATCGAAGCGCAGTAAGGATGGCTAGTGTAACTAGCAAGAATACCACGAAAGCAAGAAAAAGAAGTACGCTATTAACTATTAACGTACCTGTCTCTTCCGAAACGAATGAGTACGAGAGAGCACACGTGTCTACCATCGATAACCTCGAGTCT
+
@=>@>@BBACCCBABDCCCCCDCCC?CCD@CCAA@@<@<@@DBCBB?BB@C?BB@@AAAA3B?BBCCCAACCAC<BA@@@>@0>?=B<@@A9ACC@CCCCCCCCC?C?BBC?BB=ABCCDBBBBBCFDBBAB@BDBB@BBBABBAA>@@C@A>ACBBCCBB=AAAAA@?BC@878688ABA=@@@:<<<=>/>B=B877AAAAA688:@AC1737@A@A?BBBBBCC?B>ACC>CCC?A@@ABBBCBBB@@@BBBB>@AC??;>97=///<<;7;5;@@>>:::
@ATNG8:01548:05367
GATGGTAGTGTGTCTTGAGAGTAGTACTCATTCGTTTCGGAAGAGACAGGTACGTTAATAGTTAATAGCGTACTTCTTTTTCTTGCTTTCGTGGTATTCTTGCTAGTTACACTAGCCATCCTTACTGCGCTTCGATTGTGTGCGTACTGCTGCAATATTGTTAACGTGAGTCTTGTAAAACCTTCTTTTTACGTTTACTCTCGTGTTAAAAATCTGAATTCTTCTAGAGTTCCTGATCTTCTGGGTGTATCAGCGAGTATCTACCATGATAACCTCGAGTCT
+
>:::7;=CCCDDCBB9CCCECCCCCCBCB;;;;CBD?BA?A@CCCDCCC?BBBAA>A?BBBB?B?BBBBCAAAB>AAAAA/??:?=<<4<::808?A?AA>ADB@??=:;:?A@@@<AAA=A:==>>>??A<?@?@:>>@@@@@@@@@@@;;<E<???<BB<A<:99AA@A@><??@AA5A=A9?>>>>.>A@@>7@>@?>?<=>><AAAA/@@@@A;><>A<@??>::9:>:;<@@?>777;>4///;;;;8<=@9::=<=>@<@A@AAA<A=A==<<666
@ATNG8:01550:05336
GATGGTAGGTGCACATGAGTGTATCCAGAAGATCAGGAACTCTAGTAAGAATTCAGATTTTTAACACGAGAGTAAACGTAAAAAGAAGGTTTTACAGACTCACGTAACAATATTGCAGCAGTACGCACACAATCGAAGCGCAGTAAGGATGGACTAGTTGTAACTAGCAAGAATAACCACGAAGCAAGAAAAAGAAGTACGCTATTAACTATTAACGTACCTGTCTCTTCCGAAACGAATGAGTACATGAGATCTCGTGTGCTACCATCGATAACCTCGAGTCT
+
4444.444.445;<;;666====>>:>65.4:44445:.4///////4::)/)//9;;<;;(:.556666>=;9;)5555999$55./)/77+7/////7796///)//(/6818;:9<<<>>>@<;?@?@<@:99055443;88-/)/--(-775--(-895:;;553399,3338,33:?=A<<:8;;;;+:616882228980505...050576555;=:996>:>9;;>8>=B<>>??=<777><77777737;>??7733833288:5:65535....
@ATNG8:01552:05320
GATGGTAGCGCACACATAGATACAGTACTCATTCGTTTCGGAAGAGACAGGTACGTTAATAGTTAATAGCGTACTTCTTTTTCTTGCTTTCGTGGTATTCTTGCTAGTTACACTAGCCATCCTTACTGCGCTTCGATTGTGTGCGTACTGCTGCAATATTGTTAACGTGAGTCTTGTAAAACCTTCTTTTTACGTTTACTCTCGTGTTAAAAATCTGAATTCTTCTAGAGTTCCTGATCTTCTGGACAGAGTGTGCAGATACTACCATCGATAACCTCGAGTCT
+
BBBC?CBB?@BCCCCCCBBCCCCAAABCCC@@<?BBB<BB@C?CCDCCCD?BBBBA?A?CCDD?B?BCBBAAACC?CBCCC1CC=AACD>DBBB?BBA>BC<@@@ECCACCCBBBBD@CCC?C?CCCCCCBA>BBBB@CCBBCCCBCBCBCCBBB?BBC@CC@C>A@CBBBCCB@CCCCC9C=@;:::::*:BBBC>CCCCCCCBBB@DDDD2BBBBC>B>BC?BBBBBA@>@@CCCDBB?@@B?BCCCCCCCBBBBBCCDBABBAA9:8C@@>A>ACBBBA>>
@ATNG8:01552:05337
GATGGTAGTATCTGTCTACGAGAGCCAGAAGATCAGGAACTCTAGAAGAATTCAGATTTTTAACACGAGAGTAAACGTAAAAAGAAGGTTTTACAAGACTCACGTTAACAATATTGCAGCAGTACGCACACAATCGAAGCGCAGTAAGGATGGCTAGTGTAACTAGCAAGAATACCACGAAAGCAAGAAAAAAGAAGTACGCTATTAACTATTAACGTACCTGTCTCTTCCGAAACGAATGAGTACTGTATCTATGTGTGCGCTACCATCGATAACCTCGAGTCT
+
89<@?ABCFA@@B>A@BBB=@BB@@5:49.4:9:4=4=6@@B444?>@><?437333333$36>;;@??@@@@@;97;BBBB1AA9@4;;;-;BB=BBBBBDBBC>B>AB?BAA6;:@:;;ACBC;;;BBBB@CECC@AAAAA@CA=A>A;;6;ABBBCBC?BBBBBC??;8;@@,00::;5::<8888898%8=497569>??A:>:<;AA:=:=BAAA?BBABBCD@C?CBA<ABB=AABB::9AA???B???B?BBB@@@>>>8<;9997;6;9;:552665
@ATNG8:01552:05356
GATGGTAGAGTACAGTGTAGTAGACCAGAAGATCAGGAACTCTAGAAGAATTCAGATTTTTAACACGAGAGTAAACGTAAAAAGAAGGTTTTTACAAGACTCACGTTAACAATATTGCAGCAGTACGCACACAATCGAAGCGCAGTAAGGATGGCTAGTGTAACTAGCAAGAATACCACGAAAAGCAAGAAAAAAGAAGTACGCTATTAACTATTAACGTACCTGTCTCTTCCGAAACGAATGAGTACTGTATCTATGTGTGCGCTACCATCGATAACCTCGAGTCT
+
CCCB@ABACCCCCCCCAABCCCCBB?BBD@EBCB??;?<?@CBBBC?BC>B>?>=77777(:;@ABBBBBBBBA<ACCDCCC5CC@C@CCCC5CDC@BABBCCCBB?B?BB?BBC<>>?ABCCCB@@DCCCAA?BDBB=??A?AAA@=A?A?A>ABBBCCCC?BBBA@?:=>8???8=<9999+9::7<=<=<='=>;A;;;>>AAA5:5888>1818?@???BCBBBBB?@=;;;5;00+0?@@ABBBBAAAB??@>A??@A>>=>==A======5;5;=><<///
@ATNG8:01553:05355
GATGGTAGATATATGCACGCTCTACCAGAAGATCAGGAACTCTAGAAGAATTCAGATTTTTAAACACGAAGAGTAAACGTAAAAAGAATGGTTTTACAAGACTCACGTTAACAATATTGCAGCAGTACGCACACAATCGAAGCGCAGTAAGGATGGCTAGTGTAACTAGCAAGAATACCACGAAAAGCAAGAAAAAAGAAGTTACGCTATTAACTATTAACGATACCTGTCTCTTCCGAAACCGAATGAGTACACACTCTCATATGACACTACCATCGATAACCTCGAGTCT
+
BBBA>A<B?BABCDCLIA@@@@@BC?9;6:=@AA00)0100////85<=6<63337;<<<$33(388//(/9999:2::@AAA@0=>0//7<<</==A:C@@CCCC?@>?@BB?B@@=@BAABCBBACAAACBCBADDBB?AAABAACB@DAEBB@BDDCCCCA=?998>@=@B?BCA0733333&377/7AAAAB)B=677055>=>>A;D9?5688=9:;887818888656474222'2.22+......67355533...57:;<=BBAB?C?>>?;;,7/598:>===
@ATNG8:01555:05356
GATGGTAGTATATCGCGTCGCTATCCAGAAGATCAGAACTCTAGAAGAATTCAGATTTTTTAACACGAGAGTAAACGTAAAAAGAAGGTTTTTTACAAGACTCACGTTAACAATATTGCAGCAGTACGCACACAATCGAAGCGCAGTAAGGATGGCTAGTGTAACTAGCAAGAATACCACGAAAAGCAAGAAAAAAGAAGTACGCTATTTAACTTATTAACGATACCCCTGTCTCTTTTCCGAAAACGAATGAGTACACATCGTCGTGTCGTGCTACCATCGATAACCTCGAGTCT
+
BBCC@BCCCCDBBBGEBBABBBBDC@BBHGFDBBCCD=A@B;;:C@@@?@ACCBBBDDDE)A=???898=553=5=<B>CCC1CC?C5<;;<<$;?@>966;;;>>A9<9<=:>::58=>=BBBAABBBCBACC=??@@7::BCBABC?B?B::8:CA@ACAA<???>?A=AB?BB@2;73222&255179::;:%7>65527795255(5-25152+2+22222688)222555666)5.5555)555+222255578777::<;<;338=9977817;;9>@@<@<??@?@@?@
@ATNG8:01556:05345
GATGGTAGTCTCAGATAGTCTATAGTACTCATTCGTTTCGGAAGAGACAGGTACGTTAATAGTTAATAGACGTAACTTCTTTTTCTTTGCTTTCTGTGGTATTCTTGCTAGTTACACTAGCCATCCTTACTGCGCTTCGATTGTGTGCGTACTGCTGCAATATTGTTAACGTGAGTCTTGTAAAACCTTCTTTTTACGTTTACTCTCGTGTTAAAATTCTGAATTCTTCTAGAGTTCCTGATCTTCTGGATAGCGAAGCGATATACTACCATCGATAACCTCGAGTCT
+
B;;58=569BBBBBAA;AA>;;::;;>::@@@<?BBC>CCACA;:5::99.4::<@9=9>B>904.98444944.44.43333$333(3-99/----6388=6::14388:>8<ABBA@BB<@@B>B?BBBDBBBCABBCB>BBC;:;>::9??????D<9994998=3<<9995=<<?BCCDE9@;@<9::::(99>;@2>?;;;;>>>>:>>=0945:9=:>6><7=>?9:9C=B<@@?A@?;?@@<AA::;::49=999BAA@CCC<@:88>??<A;977=>?>>
@ATNG8:01556:05348
GATGGTAGGCGAGAGTGAGACGCATTACTCATTCGTTTCGGAAGAGACAGGTACGTTAATAGTTAATAGCGTACTTCTTTTTCTTGCTTTCGTGGTATTCTTGCTAGTTACACTAGCCATCCTTACTGCGCTTCGATTGTGTGCGTACTGCTGCAATATTGTTAACGTGAGTCTTGTAAAACCTTCTTTTTACGTTTACTCTCGTGTAAAAATCTGAATTCTTCTAGAGTTCCTGATCTTCTGGATATGAGTGACTCGTGCTACCATGATAACCTCGAGTCT
+
@ACD?AAB@A@ACBBCCCFCDBBBG:EC@B;;4;BBD=BCAF@:::BCCC?A@?;:398>??B@C@BBBAAAAAD@CDCDD2BA<@999.79=>8@??9<=49:8A@A<BB?;;:==8==?:=:=@@?788><?AAA<>>>@@;;;B@???@===:=?@=AA<A<@AB>>>>>B7;;@@@5?:@988888(8>::;1:99776>?>>>@@@/@==<B=C:??=A;<;>>>=A=>?>AA@7;;>;>@BCC??==>>B@@@@@???<@>>>AA<@<?>>=>>B>
@ATNG8:01560:05367
GATGGTAGTACATGATAGACGACACCAGAAGATCAGGAACTCTAGAAGAATTCAGATTTTTAACACGAGAGTAAACGTAAAAAGAAGGTTTTACAAGACTCACGTTAACAATATTGCAGCAGTACGCACACAATCGAAGCGCAGTAAGGATGGCTAGTGTAACTAGCAAGAATACCACGAAGCAAGAAAAAAGAAGTACGCTATTAACTATTAACGTACCTGTCTCTTCCGAAACGATGAGTACGATGAGATCTCGTGTGCTACCATCGATAACCTCGAGTCT
+
@A5505::9:<=5544444997///)/7749;9;99.5./::///:166)3-39:55555$55999999;555@066<=@@@+==:=:=@@0>66169::9///9393::5:<>0554;4445<<;;;=<<;;@999.59;::9::5;5:9929=549::=8556;::7::6:>979933,388377;;;<&<<8773;<7775+2+2288/5/585550499::::9;//0;8;///79;==;;?7373778888:;88999=58522755/5555885;;:
@ATNG8:01562:05325
GATGGTAGTATATCGCGTCGCTATCCAGAAGATCAGGAACTCTAGAAGAATTCAGATTTTTAACACGAGAGTAAACGTAAAAAGAAGGTTTTACAAGACTCACGTTAACAATATTGCAGCAGTACGCACACAATCGAAGCGCAGTAAGGATGGCTAGTGTAACTAGCAAGAATACCACGAAAAGCAAGAAAAAAGAAGTACGCTATTAACTATTAACGTACCTGTCTCTTCCGAAACGAATGAGTACACACTCTCATATGACACTACCATCGATAACCTCGAGTCT
+
?>@B>BDCCBBBCCCCCCBBBBCED?BBC?BBBB9989>BBBCCBB@CD@C?CCCCBBBB3C@BBBBBBC@@?B=A9;;DDC2DB>C5<<;*:AB=BCBBBBCAB?B@CK@CCC=??BBCCCCBBBBBBCCDAC???<???>BC??<@?BAA@BBBCCCBB?BBBA??:9:3997/783255'5554658687%899=:;<BA===;>:>=>>5;6;@BBC?BBBBBCC?C?CCC=BBB?BBBBBBBCCC@@??===>>A???AA@A?B999@@B4838AA=:///
@ATNG8:01562:05365
GATGGTAGCGCACACATAGATACAGTACTCATTCGTTTCGGAAGAGACAGGTACGTTAATAGTTAATAGCGTACTTCTTTTTCTTGTCTTTCGTGGTTATTCTTGCTAGTTACACTAGCCATCCTTACTGCGCTTCGATTGTGTGCGTACTGCTGCAATATTGTTAACGTGAGTCTTGTAAAACCTTCTTTTTACGTTTACTCTCGTGTTAAAAATCTGAATTCTTCTAGAGTTCCTGATCTTCTGGGTGTATCAGCGAGTATCTACCATCGATAACCTCGAGTCT
+
;<CC@CBA@@@;6:AA@@@CC@@ACCC@@CCC?CCDE>CC@C@CCCCBBH@DCCCC@CACB@@6;6;?A@=AA?B=?<@@@,<;600000*/876)/)//)/:466:=;B?BBBBBBCC@CCC@C@CCICBBBB@CCDC@CCCCCBBBB@@ABBCCC@CCC@CC@C?BBBBBBBBC@BCCGE;B?A;;;;;;*;@A@B<A;;;;;BBBB>BBBB0B:;9B=B=AA<@@@AA@@<?;@=??9;4:?>?6:9@AE@9666;;:;/////)///-///)/)-66--///
@ATNG8:01564:05331
GATGGTAGATACTCGCTGATACACCCAGAAGATCAGGAACTCTAGAAGAATTCAGATTTTTAACACGAGAGTAAACGTAAAAAGAAGGTTTTACAAGACTCACGTTAACAATATTGCAGCAGTACGCACACAATCGAAGCGCAGTAAGGATGGCTAGTGTAACTAGCAAGAATACCACGAAAGCAAGAAAAATAAGTACGCTATTAACTATTAACGTACCTGTCTCTTCCGAAACGAATGAGTACACATCGTCGTGTCGTGCTACCATCGATAACCTCGAGTCT
+
BB<;49>BCBBBBABAACE;;;BA@9C@@;?@@AAC?C?BBCDCBB?BB@B@BBBBBCEE3D<>>=BBBBB=<=582;;IEE5BB?B5<;<6;9A=ABBB9:444.9:=<;>?B?AAA@BBBBBBBAABBBB?BHCC@B???::9A=A?C@@<???=??>>;>><<79177/333,33333(2664>ACA=*:>68889>:866)/)//66/66=7;;@=?988=??6;6;==6=@A<???@AA???CB?=;???@:::BAABBB?B:::C:818<AAA>>>>>
@ATNG8:01564:05334
GATGGTAGGCGAGAGTGAGACGCAGTACTCATTCGTTTCGGAAGAGACAGCTACGTTAATAGTTAATAGCGTACTTCTTTTTCTTGCTTTCGTGGTATTCTTGCTAGTTACACTAGCCATCCTTACTGCGCTTCGATTGTGTGCGTACTGCTGCAATATTGTTAACGTGAGTCTTGTAAAACCTTCTTTTTACGTTTACTCTCGTGTTAAAAATCTGAATTCTTCTAGAGTTCCTGATCTTCTGGATACACTCATGTGCACCTACCATCGATAACCTCGAGTCT
+
C@??;>=B@BCC?==BCCJEA@ADEBBBCA@@<A?B@9;<4:>@A@BCBBBBBBBB7;7;AAB=B?BAAA9;94;499<<:(::5;99905555.5555@@:996>>GACABABCA@?ACFAD@BB=;<=;H@ECCD?ABBBBAA@BACBBBBBB>BBB>BC@B>BABCA@ACD@D;;;;.:;@<@CCCC*;;;;;0::@@??@??@=B@A@0@9:9A=A>;;5;@???@A=A?BBBBBA7;;@<@ABBBBAAA@;;9??>;A@@<@@??A@@=A=@@A@@@A:
@ATNG8:01575:05352
GATGGTAGCAGACGTGACAGAGCGCCAGAAGATCAGGAACTCTAGAAGAATTCTAGATTTTTAACACGAGAGTAAACGTAAAAAGAAGGTTTTTACAAGACTCACGTTAACAATATTGCAGCAGTACGCACACAATCGAAGCGCAGTAAGGATGGCTAGTGTAACTAGCAAGAATACCACGAAAAGCAAGAAAAAAGAAGTACGCTATTAACTATTAAACGTACCTGTCTCTTCCGAAACGAATGAGTACGAGAGTCAGAGCAGAGCTACCATCGATAACCTCGAGTCT
+
B;;68<;;?>=>?@;;;A6656;::5444.4;<<<<7:7:;<<<<=9B?;@>888A<<<<<,;::?<A>>9;837(3544444$4;5:39988'88>9=::<=@;BC2959?9?@A=AB??CKCCBBBCCCCAB<??983:@@=>@0000=A=A=???00/7:5:@@<::5//)/;8(/32222&22236699;;';;699<<>=<77+/)/888)//)/;;;;@DAAAB::809>>>7@00,0<>=ABBAAABBCDCBAA??B@??AAD<@788;:@5:7;AAAA<;;
@ATNG8:01576:05328
GATGGTAGAGAGAGCTCTCTCATCGTACTCATTCGTTTCGGAAGAGACAAGTACGTTAATAGTTAATAGCGTACTTCTTTTTCTTGCTTTCGTGGTATTCTTGCTAGTTACACTAGCCATCCTTACTGCGCTTCGATTGTGTGCGTACTGCTGCAATATTGTTAACGTGAGTCTTGTAAAACCTTCTTTTTACGTTTACTCTCGTGTTAAAAATCTTTAATTCTTCTAGAGTTCCTGATCTTCTGGGTCTACGCTCGTCGCGCTACCATCGATAACCTCGAGTCT
+
BCAA@BCCBBBBAAA;99CCGDBBCB;?BBA@>BCDI>CD@C@DBBCCC?CCCC??>A@EBCC?A>ACEBBAA@B=?????.?A499CB>BCB@=@BB>AB:<<>AAA?BB>>B>==<@@@;A>AA;>>==>=>>>D:==?>==>@;;;A???@@::;;<??<@<>>>A@@@A@;>====2=:A877776(/999:07///777;;>:??>>/<9;:3:5:=@@6<///@:;6;77;;>===;;;A:A@?>>>>>@;;;B@@<;661666=?@@<@<???A@@@<
@ATNG8:01528:05404
GATGGTAGCTCGCTGATGATATCTCCAGAAGATCAGGAACTCTAGAAGAATTCAGATTTTTAACACGAGAGTAAACGTAAAAAGAAGGTTTTACAAGACTCACGTTAACAATATTGCAGCAGTACGCACACAATCGAAGCGCAGTAAGGATGGCTAGTGTAACTAGCAAGAATACCACGAAAGCAAGAAAAAGAAGTACGCTATTAACTATTAACGTACCTGTCTCTTCCGAAACGAATGAGTACGAGAGAGCACACGTGTCTACCATCGATAACCTCGAGTCT
+
@??95:55:<BB<=ABDDAABCCCCACCB?CCDB998:?@@ABBBB?BD?B?B@BBCCBB3C?BBBBBBBBBBA8>>;;;;;*;C>C5<<<&5<<<>BABCCC<A<@=;;5:::6:CAACBACBBCEEA@@C?A@??<????CCAB>A@B@?<????ABBB?BBCCCC@:999BB?BBB>C6<<;8:;;;;+;?=A@>>>BB??7;7;?@>5;5;=;;;?A??ABDC@D@ABA=@BC?:9:BCBCCDDC??;??BB??CBAA;;::=866>==:==BBB?????
@ATNG8:01542:05419
GATGGTAGTGTCATATGAGAGTGTGTACTCATTCGTTTCGGAAGAGACAGGTACGTTAATAGTTAATAGCGTACTTCTTTTTCTTGCTTTCGTGGTATTCTTGCTAGTTACACTAGCCATCCTTACTGCGCTTCGATTGTGTGCGTACTGCTGCAATATTGTTAACGTGAGTCTTGTAAAACCTTCTTTTACGTTTACTCTCGTGTTAAAAATCTGAATTCTTCTAGAGTTCCTAATCTTCTGGCTCTCGTAGACAGATACTACCATCGATAACCTCGAGTCT
+
BBCC@CCCC@AACCCEBBBBDBBBCCCCCC??<?@@@:AB?C@CCCEG???CCCC?=C?CCC>9C?CCCC@@@CC@CAAAC1CC?@?@D=BBCC@CBB?BE@AA@DDD@DCBDDDDD?DDD?C?CCCCCAA@BCCCC@CBBCCCCDCCCCCBAAA?BBC?BB?B>A@EBBBCCC@CBBBB7@=@=@@@B9BBCCD<BBDDDCCCCC?BBBB1BBBCC?B?BC?CBCCCCC?C@@@<@CC?BAA>ABAAACBBCBBBCCCDCCBB>B?>>A>>9<<?BBBBBBB
@ATNG8:01545:05412
GATGTAGTGTCAGTGCGCGTCGTCCAGAAGATCAGGAACTCTAGAAGAATTCAGATTTTTAACACGAGAGTAAACGTAATAAGAAGGTTTTACAAGACTCACGTTAACAATATTGCAGCAGTACGCACACAATCGAAGCGCAGTAAGGATGGCTAGTGTAACTAGCAAGAATACCACGAAAGCAAGAAAAAGAAGTACGCTATTAACTATTAACGTACCTGTCTCTTCCGAAACGAATGAGTACTGTATCTATGTGTGCGCTACCATCGATAACCTCGAGTCT
+
A=>;@=BABAA;:9BCCFCCBA@A@CCB@B@@@AA=@>A@DCCCC?AC?C?AA?;;;;;.=?AAABA???AA@8@?;;5;A>;;69;B@B8BAB?BBBBBDBAA=A=@@?AEC@CBBCCIKED;;;CC@@@>A:::=AAAAA::9<A=B::8:@AABAAB?BCBBBB?BB@??@999A>=4>8818:::;.9@<A:;;BBB=>:=;?===;?;>>BBB>BCAAABB?A?BAA<AAB>:::CCCCBB@;;;000====999@<AA=?A><=<<8=::::=@<<<
@ATNG8:01556:05387
GATGGTAGTGTCAGTGCGCGTCGTCCAGAAGATCAGGAACTCTAGAAGAATTCAGATTTTTAACACGAGAGTAAACGTAAAAAGAAGGTTTTACAAGACTCACGTTAACAATATTGCAGCAGTACGCACACAGTCGAAGCGCAGTAAGGATGGCTAGTGTAACTAGCAAGAATACCACGAAAGCAAGAAAAAGAAGTACGCTATTAACTATTAACGTACCTGTCTCTTCCGAAACGAATGAGTACTACTCTCAGAGACACACTACCATCGATAACCTCGAGTCT
+
??BB@CCC@@@C@@ACCDCCCCBCB@@AA?BCBBBC:;8<BBBCBC?CC@C???>@AAAA3B@BBBCCAAABBB=>?@@BAA2@@;A<AAA9ADEAHBBBAAB@@=@@AA?ACB>AABBCBBBCCCDCCCCCBBBBB@?>?=898<7?=A:;8;BAABBBB?BBBBBB?BB?@@A599AA@;A@=788787+8@:A;;;>>>==:=;>>>>;>9==;;;>@ABCBBE?B?ADD=BBB?BBBCCBBAAABBBCCCA>>>>==>><=9=:::=<<5:5:>=:;///
@ATNG8:01558:05373
GATGGTAGTGATACAGATCAGACACCAGAAGATCAGGAACTCTAGAAGAATTCAGATTTTTAACACGAGAGTAAACGTTAAAAAGAAGGTTTTACAAGACTCAACGTTTAACAATATTGCAGCAGTACGCACACAATCGAAGCGCAGTAAGGATGGCTAGTGTAACTAGCAAGAATACCACGAAAGCAAGAAAAAGAAGTACAGCTATTAACTATTAACGTACCTGTCTCTTCCGAAACGAATGAGTACGAGAGTCAGAGCAGAGCTACCATCGATAACCTCGAGTCT
+
A?<<69=BACCCCCCCCCCDCDCBC@CCC?BBBB@@<@:><>>?><8:?7B>7839999:+96::?444==::;3:8>2:;;;*:;5:6A@@0B;@;956@54.444;1:55505<<7<;@;@BBBA@@DAABBC@CDCC?????@@::4;?AA@=@:98ABBA>BBABBD?9979A?8>===<5;;739?BBB.;;::;<///89<<6=9<9>=6<9<?@@??BA@BB::69?@==6=9949=?AACBBCCCAAADAAABCCB??A@@<@:::@@@<?:>BAAA:::
@ATNG8:01558:05419
GATGGTAGCGCACACATAGATACAGTACTCATTCGTTTCGGAAGAGACAGGTACGTTAATAGTTAATAGCGTACTTCTTTTTCTTGCTTTCGTGGTATTCTTGCTAGTTACACTAGCCATCCTTACTGCGCTTCGATTGTGTGCGTACTGCTGCAATATTGTTAACGTGAGTCTTGTAAAACCTTCTTTTTACGTTTACTCTCGTGTTAAAAATCTGAATTCTTCTAGAGTTCCTGATCTTCTGGGTCTCTCTCTCACGCACTACCATCGATAACCTCGAGTCT
+
ACBB?BBBB@ABCDCCCCBBBABCCCAABCCC@BBCC>CC@CACJDDCBB@BCCBB?B?BBCC?C?CBBB@@@CC@BBBBB1BB?BBBD<AADD@CAA=AD<@@BBCEACCCCCCCD?AAD@C@CBCCBBBB?ACCC899BBCCCCCCBBBDBBB?CBB?BD@D<@ACCCBCCA=@:9:9.:=B;:::::*:CDCF>BBCDDCCBCC>AAAA2ABBBF@F@CC?BCCCCBB?B@BABBBA?CBCC>CCCCCCCCCCCBBBCCCBC@C???C?><?@BBBBBB@@
@ATNG8:01561:05380
GATGGTAGCGAGCGATTGTGTATACCAGAAGATCAGGAACTCTAGAAGAATTCAGATTTTTAACACGAGAGTAAACGTAAAAGAAGGTTTTACAAGACTCACGTTAACAATATTGCAGCAGTACGCACACAATCGAAGCGCAGTAAGGATGGCTAGTGTAACTAGCAAGAATACCACGAAAGCAAGAAAAAGAAGTACGCTATTAACTATTAACGTACCTGTCTCTTCCGAAACGAATGAGTACGATGAGATCTCGTGTGCTACCATCGATAACCTCGAGTCT
+
8944.4:::<666>@@;>>AAA0//49:<:>CCC;;7;>AAC???AA9957>A?@ABBBB2B?BAAACCDCCCB<C@;;;;.5B<B2::9&9@@=@CCA@@@AA;@<@A<@?B?CCBBCEBBBBBBBBBCD@AAAD@DCCBC@@@=A>C;;6;BBADCCD@CAAABD=@@@BBA>A@::9,9<;6>DFDD2AA?BACBBBBB><@;>=::0808ABCC@BB;::@@9<899:-9=?<ABBBAA???A@A@AB>?>BBA>@A::649///;996>:>=<<<<<<
@ATNG8:01568:05376
GATGGTAGCGCATATCAGCGCAGCCCAGAAGATCAGGAACTCTAGAAGAATTCAGATTTTTAACACGAGAGTAAACGTAAAAAGAAGGTTTTACAAGACTCACGTTAACAATATTGCAGCAGTACGCACACAATCGAAGCGCAGTAAGGATGGCTAGTGTAACTAGCAAGAATACCACGAAAGCAAGAAAAAAGAAGTACGCTATTAACTATTAACGTACCTGTCTCTTCCGAAACGATGAGTACTGCGTCTCACTCTCGCCTACCATCGATAACCTCGAGTCT
+
;<:>@C;55<=BBABIFCBBBCCDF>AAGABBBDDD9;9;BCBCBC=@@6:3:=@A@BBB0B@BCCCEBBAA@B;@?@@@@@0@C?C?BBB9BDC@BCCBCCDDB?A?;;8;CC?BABCCBCCBBABA@@BA?ACCC>BBBBBBBB?C?B@@=@@ABCBBB@@@@@??=AB=AA@;@@:99,8;;9;<<<<<&:=9;0/0@@B@E6816::;5;:?>BBBADDDCCCC?A<AAA9@000AAADBBBBBBCCCCBA@ACCBB?B@<9<000:;;7??CCBAAAAA
@ATNG8:01575:05378
GATGGTAGCGCACACATAGATACAGTACTCATTCGTTTCGGAAGAGACAGGTACGTTAATAGTTAATAGCGTACTTCTTTTTCTTGCTTTCGTGGTATTCTTGCTAGTTACACTAGCCATCCTTACTGCGCTTCGATTGTGTGCGTACTGCTGCAATATTGTTAACGTGAGTCTTGTAAAACCTTCTTTTTACGTTTACTCCCGTGTTAAAAATCTGAATTCTTCTAGAGTTCCTGATCTTCTGGGATGTGTGCGCAGTGCCTACCATCGATAACCTCGAGTCT
+
B@:;.4444@@BBCA;;;BBB@@ACCBAAA;;09?D@>DD?B@CEECBBC@DCAAB@D@CCA@=B@FFBBBBBCB;:::::.:?=A?@@;@@BC@CCCIKF@BBBCCDADCBBBBDD?BBC@B@DCCBCBBB?BBCC@CCCCCBBBCCCBBBCBB?BCC@BB>@>ABBAABB@?9>::::.;=A=;;;;;*;BABC>CCCHJ?HECC@GGCG5BCBBB?BACG@CCCC@??>B?BAABFE?@@@@;@;;;BBBBBBBBBBC@CBA?A;:9BAA=A?AAAABBBB
@ATNG8:01534:05434
GATACGAGTCACTCATATCCAGAAGATCAGGAACTCTAGAAGAATTCAGATTTTTAACACGAGAGTAAACGTAAAAAGAAGGTTTTATAAGACTCACGTTAAACAATATTGCAGCAGTACGCACACAATCGAAGCGCAGTAAGGATGGCTAGTGTAACTAGCAAGAATACCACGAAAAGCAAGAAAAAGAAGTACGCTATTAACTATTAACGTACCTGTCTCTTCCGAAACGAATGAGTACGTGTGCGACGTGTCTCCTACCATCGATAACCTCGAGTCT
+
:9;66BECCCCBBCCBCCC?CCC@CBBBBC@C?BCBCBBB@AA?A?>>?@@@@@2A=AABBCCCC99:,9998>?>,8818=BDD278A<A>@??==::188-8A<A@@<@@@>=====;;:>@A??<?@@B<@@A@;===;A<??>;?DAAA>>?<@AA>>>;><6<?>8==6666)8::4:::::)56-5777<<<>>9>;AAAA<A<@@>>><@@@@B?=9=;@@@7@7726889///=<<;66;?=>=>=?@<9=@@9:///;;;1;5:A???;;;
@ATNG8:01540:05421
GATGGTAGGAGACACGTCGCACACGTACTCATTCGTTCGGAAGAGACAGGTACGTTTAATAGTTAATAGCGTACTTCTTTTTCTTGCTTTCGTGGTATTCTTGCTAGTTACACTAGCCATCCTTACTGCGCTTCGATTGTGTGCGTACTGCTGCAATATTGTTAACGTGAGTCTTGTAAAACCTTCTTTTTACGTTTACTCTCGTGTTAAAAATCTGAATTCTTCTAGAGTTCCTGATCTTCTGGCGCTCTGTCACTGTCTGCTACCATCGATAACCTCGAGTCCT
+
==59:9AB;?;;==;;:955999555559<<@;B;;6:?<?:;;9BBCC?AA?:9:.9373?B8=8<BBCB???C>>?CCD19:53>@@6BBBD@BA@<@A599ABBE@BBB?AA@@<@@@<>;>A@@A88:;??<<9=@@@>>>AAAC>>>>>>:>AA<@@:>5::;=====<7<8888)64;489:89)8;666.556///888=;????/==>=@;@7;;5;>=;8885;:???=<<,//6-3-//669,,,,,,22355555+225556626266333..).
@ATNG8:01541:05425
GATGGTAGGGCACATGAGTGTATCCAGAAGATCAGGAACTCTAGAAGAATTCAGATTTTTAACACGAGAGTAAACGTAAAAAGAAGGTTTTACAAGACTCACGTTAACAATATTGCAGCAGTACGCACACAATCGAAGCGCATTAAGGATGGCTAGTGTAACTAGCAAGAATACCACGAAAAGCAAGAAAAAGAAGTACGCTATTAACTATTAACGTACCTGTCTCTTCGAAACGAATGAGTACTGCGTCTCACTCTCGCCTACCATGATAACCTCGAGTCT
+
ACBB@BCCC=CBBBCCCCCCC@@@@CCC=BBBCAA?A@DCB??@A>AB?A>BABBBBBB3B@BBBBBA@@A@@;@CBBBBB1BB;<3777/;;>:>??DAAABB;>;>@<@@@<@>>>@===?AAAA==AA:@@@@;AA??>>9>;A;A;<:>A@@?>AA=C???CC?BB?B>>6::5557(89919A?=?/6605ABBA??@A<A<A>>>;@;>>CAA;>;;;>=;7>877.9::7:CCCBBB@A@BBBCBBBBCBBAB?CBB?BBBB9999@CCCCC@A=
@ATNG8:01544:05455
GATGGTAGGCGAGAGTGAGACGCAGTACTCATTCGTTTCGGAATGAGACAGGTACGTTAATAGTTAATAGCGTACTTCTTTTTCTTGCTTTTCGTGGTATTCTTGCTAGTTACACTAGCCATCCTTACTGCGCTTCGATTGTGTGCGTACTGCTGCAATATTGTTAACGTGAGTCTTGTAAAACCTTCTTTTTACGTTTACTCTCGTGTTAAAAATCTGAATTCTTACTAGAGTTCCTGATCTTCTGGGCAGACTCTCACACGCCTACCATCGATAACCTCGAGTCT
+
BB=?.444.4455<5566<;<<=666>=>=5905:>>8@<6;05555<<<<9==;@A?A<?>@A?B@A@@==888=7BBBBC2A@<D:888&5>=><AAB?BC@BBA@@@;;:<6:<==99>>7=9<====7994;<9:49>;977<;;<>9966//)/7768@<?<<>>>@@@>=9=8888(76=4::;;:*:>;;;3;==<??>>==5;;;;.;BB@@;?<AA<=>==A=;;7;;A;::<=689::1:///8:;;@?<==63-37749---3--+/7<9;==/--
@ATNG8:01552:05445
GATGGTAGTATAGAGCTCTACATAGTACTCATTCGTTTCGGAAGAGACAGGTACGTTAATAGTTAATAGCGTACTTCTTTTTCTTGCTTTCGTGGTATTCTTGCTAGTTACACTAGCCATCCTTACTGCGCTTCGATTGTGTGCGTACTGCTGCAATATTGTTAACGTGAGTCTTGTAAAACCTTCTTTTTACGTTTACTCTCGTGTAAAATCTGAATTCTTCTAGAGTCCTGATCTTTCTGGTCTACGCTCGTCGCGCTACCATCGATAACCTCGAGTCT
+
BBBB?BCDDCBBDBCCCCCDDCBBCCBBBA;;5:?@?9@@=?9??A@@9:59??>C>A8>=88.7;@ABBABA??<@ECCF1;:59685)2AAB?BB@<@@0///85707=?>???@=BBB:>:>>>=A@==:=?@@<@@C@???AAAAAA>=<<8<<<8=@;@<@???@@@??<?@@@@6><>=@;;;9+9977;*--6---97-////'.<;=>:>5>@;::97;///17<;=666.6--)--,,333;;:=@@@A??==:=?AA???;?<A====666
@ATNG8:01554:05467
GATGGTAGTATATCGCGTCGCTATCCAGAAGATCAGGAACTCTAGAAAGAATTCAGATTTTTAACACGAGAGTAAACGTAAAAAGAAGGTTTTACAAGACTCACGTTAACAATATTGCAGCAGTACGCACACAATCGAAGCGCAGTAAGGATGGCTAGTGTAACTAGCAAGAATACCACGAAAAGCAAGAAAAAAGAAGTACGCTATTAACTATTAACGTACCTGTCTCTTCCGAAACGAATGAGTACTACTCTCAGAGACACACTACCATCGATAACCTCGAGTCT
+
CBCB?CABACCBCCCCCGGCCCBCC@FCC?CBBDAA?A@BBCCDBBC>BB@C@BCBCCCCC3C@BAAABBA???A;>>BCCCC5CB>B5;<<.;CC?BAAABBA@@=@>AA?CCC=??BBCCCCBBCDDBBBB???@@=A@@@C@AA=A?BBC?BBBBCBBB?ABBBAA>993:BA9@=7566(6774:<<<=='=>;@868AAA@@:=7:9AD9=:=>AAA=ABBBBAC@D?BBB=BAA?BBBBBBBBBB>>>AACABAA>>>==;;6;>>>>?A<@<@AA@@888
@ATNG8:01560:05455
GATGGTAGAGTACAGTGTAGTAGACCAGAAGATCAGGAACTCTAGAAGAATTCAGATTTTTAACACGAGAGTAAACGTAAAAAGAAGGTTTTACAAGACTCACGTTAACAATATTGCAGCAGTACGCACACAATCGAAGCGCAGTAAGGATGGCTAGTGTAACTAGCAAGAATACCACGAAAGCAAGAAAAAAGAAGTACGCTATTAACTATTAACGTACCTGTCTCTTCCGAAACGAATGAGTACCTCTCAGACGCTCGTCCTACCATCGATAACCTCGAGTCT
+
CCA?>ABECABACCCCDBCDCCCBC@BBB?AABBBB@C@CBBBABB?BB>B?BBBABBBB2B@CBBACCBBBBB<BC@@@@@1@C>C5;;;.<BB?CCCFEDD;;:;?BB>ABF>AAACHHFCBBBDCCCCC?CCBB?BBAA==871:>A@@>@CAAACCC?BBCC><8=>8::9;@?999+7566566787%8:7;888CB>=:5:7<:9:+/)/9=;;9?AAAACB>B>ACA;B9:9:CCCAAA@BBB???D@@@A:;;;5::67<///<==7<7<B@>==B>
@ATNG8:01560:05462
GATGGTAGTGTGTCTCTGAGAGTAGTACTCATTCGTTTCGGAAGAGACAGGTACGTTAATAGTTAATAGCGTACTTCTTTTTCTTGCTTTCGTGGTATTCTTGCTAGTTACACTAGCCATCCTTACTGCGCTTCGATTGTGTGCGTACTGCTGCAATATTGTTAACGTGAGTCTTGTAAAACCTTCTTTTTTTACGTTTACTCTCGTGTTAAAAATCTGAATTCTTCTAGAGTTCCTGATCTTCTGGGATGTGTGCGCAGTGCCTACCATCGATAACCTCGAGTCT
+
CC??@BBCCFCBBBCCCCCCCCCBABCDDCBB>????<AB@C@CBDDBEB=BBCCC@C?C@A@@C@CCCCBCABD=;;:::):?<?;:;09=AA;B@C@CD@BCCCCC@CDCCCBBB@CCC?C?DDDCBB@@>?CCD@BBBBCCCCBCCCCBBBB@CCC@::8:?A@CCBBCBB>A;;;;6;>C>;;;;:;:#;BAAA>ADEEFCCBCB=@A@@,;;;CC7;:;DABCCC@@@@BAAAACBA>A9;;0;;;;BBBBDCCBCBB@CCC@D@@@@BB?B?BCBBBBB@
@ATNG8:01563:05442
GATGGTAGTATCTGTCTACGAGAGCCAGAAGATCAGGAACTCTAGAAGAATTCAGATTTTTAACACGAGAGTAAACGTAAAAAGAAGGTTTTACAAGACTCACGTTAACAATATTGCAGCAGTACGCACACAATCGAAGCGCAGTAAGGATGGCTAGTGTAACTAGCAAGAATACCACGAAAGCAAGAAAAAAGAAGTACGCTATTAACTATTAACGTACCTGTCTCTTCCGAAACGAATGAGTACTGTATCTATGTGTGCGCTACCATCGATAACCTCGAGTCT
+
CCCC@GBBAB;99==>>CBBCBCCB@FCC@BAA;;89>6:<=///;68858333344==>+=7BBAABBBBABA9<<>>>>@,9;59.9990:AB?BBAB@@>9;89@CC?ACC@CCCABBCCCBBBCCCDD@DB@?=@???AA994;>A@@=@EBBABBA?BBCCBB?BB?BBB<??@A@;?<<;888878%8<:=;;;A@???;@>BAAA7;5;>;;;>ABAABCB?B?BBB=AAA=???B???CC?@@F???A>>@DCBA:;;<A;;;@@@<@<>>>??;;8
@ATNG8:01577:05422
GATGGTAGCTATACGTATATCTATGTACTCATTCGTTTCGGAAGAGACAGGTACGTTAATAGTTAATAGCGTACTTCTTTTTCTTGCTTTCGTGGTATTCTTGCTAGTTACACTAGCCATCCTTACTGCGCTTCGATTGTGTGCGTACTGCTGCAATATTGTAACGTGAGTCTTGTAAAACCTTCTTTTTACGTTTACTCTCGTGTTAAAATCTGAATTCTTCTAGAGTTCCTGATCTTCTGGTAGAGCGTGCATATATCTACCATCGATAACCTCGAGTCT
+
ABBB?BBDCCDCCBAA<A@CABBCBBCDGGCB>B;;;0;C<A=@@CCCCH@BB@@@?B>AAAB?B>BBB??<BAB<??>B>+A>8@::8(337728>=3<=133377728<@@>@;;7;?D<@<???@@@@@;>>>>7;;????;;;@?@@888?:;//)//.477222:966266666+64:355555(3;99;.3-----2556+222&2999:26122,27:=5556:5::77=>:=>=;???5689;9:>=>;:;>>??6;;;:===3:5:>=>??==
@ATNG8:01577:05453
GATGGTAGTGCGTGAGAGAGAGACCCAGAAGATCAGGAACTCTAGAAGAATTCAGATTTTAACACGAGAGTAAACGTAAAAAGAAGGTTTTACAAGACTCACGTAACAATATTGCAGCAGTACGCACACAATCGAAGCGCAGTAAGGATGGCTAGTGTAACTAGCAAGAATACCACGAAGCAAGAAAAAGAAGTACGCTATTAACTATTAACGTACCTGTCTCTTCCGAAACGAATGAGTACGAGAGAGCACACGTGTCTACCATCGATACCTCGAGTCT
+
=<BA:>>BBBBB;:6AABCCBCBCC=A@A=?>@A?@<?9B==>?>;48;.3.7A=;@==1=7B=B=>=B=<8=33399999$9=99.955'59949;;::99///1//)/9=7<AB=CCCBBBCDCAB@@<@A@@=ABBAAA@@<@=B;;69AAAA@;@>BBBBCC=@@<@@>9=;0/)/883/////'55+2:;;=9>>93<49255296<A:::?A988A@@=A=@AA8@8829<>AA@AAC??:::??AA==888???@<B8//7///6///9=A>:
@ATNG8:01528:05498
GATGGTAGCATCATGCATATCTCACCAGAAGATCAGGAACTCTAGAAGAATTCAGATTTTTAACACGAGAGTTAAACGTAAAAAGAAGGTTTTACAAGACTCACGTTAACAATATTGCAGCAGTACGCACACAATCGAAGCGCAGTAAGGATGGCTAGTGTAACTAGCAAGTATAACCACGAAAGCAAGAAAAAGAAGTACGCTATTAACTATTAACGTACCTGTCTCTTCCGAAACGAATGAGTACCTCTCAGACGCTCGTCCTACCATCGATAACCTCGAGTCT
+
>??D@BBBAAACC<99CCCBEA@AC?AAC?<;;;;9.45989884<188482;?333===+=8;::883333,33(3599;;;*55.5.555&/795//////4<<585:<5:9;7;>>:BBB@AAA@A@BAA>A;9:;??=<?A8859@C?@><;::<==B<@@BBCA:;:</0)0)0/9<<+762+25525(2:5:;A==99>A8><=>>?7;7;=ABB?A@???BA;?<>@>9>9959BBCBBB@CC??;A??<=<<97728997>///6<<9=7=?@@>:::
@ATNG8:01535:05476
GATGGTAGGTGCCATGAGTGTATCCAGAAGATCAGGAACTCTAGAAGAATTCAGATTTTTAACACGAGAGTAAACGTAAAAAGAAGGTTTTACAAGACTCACGTTAACAATATTGCAGCAGTACGCACACAATCGAAGCGCAGTAAGGATGGCTAGTGTAACTAGCAAGAATACCACGAAAGCAAGAAAAAGAAGTACGCTATTAACTATTAACTTACCTGTCTCTTCCGAAACGAATGAGTACGAGAGTCAGAGCAGAGCTACCATCGATAACCTCGAGTCT
+
?;BC;BBB@BBB?BBCBBBCCCBC@C;;6;BB@AB@A@BBBBAAA=??=@@DCA@AFCC1?;?AA::9DBBBB=A@99999(98060888,8=?:>>@??A?AC:@7==;AAA688>>>?=<<AAAA>@>A;??;;7;<<;@A>;7>=A>?;?><<AADD<A;;>>><>A;A@A;>;565,7=<8<==<</<<9=?A@@@;;<=B;>><>=A;AA;??9>>AA>>>7;:<A?5?>>:>?@@@B@@@>>=?@<<;<B@>>=8><<59///8660:5;AAAA>==
@ATNG8:01538:05515
GATGGTAGTGATACAGATCAGAACCAGAAGATCAGGAACTCTAGAAGAATTCAGATTTTTAACACGAGAGTAAACGTAAAAAGAAGGTTTTACAAGACTCACGTTAACAATATTGCAGCAGTACGCACACAATCGAAGCGCGGTAAGGATGGCTAGTGTAACTAGCAAGAATACCACGAAAGCAAGAAAAAGAAGTACGCTATTAACTATTAACGTACCTGTCTCTTCCGAAACGAATGAGTACTGCGTCTCACTCTCGCCTACCATCGATAACCTCGAGTCT
+
@;BB8@CC::6BECCGCBBBCD@B@CCC?CCCD;;8;<A@@CCCD@EG<;;<EFCDCCC2C?BCCBBCBBBA@9==;;;;;*;B>B5:::'9@@;@:9;?A@:;7;?AE?B::8:@@ACBCBBBBCBCDDD@CB??<????D?BB?C@D??=@BBABEAA>AAAA@@=??<@@<7@=::=3<<<;?????/?@<@???A@?==8=8==?A6;5;?:::;?@@@CBA;>9999,8<<8<AAB????>?ABBAAAAAABBBB?BAA=A999BBC;?<?@@AB::8
@ATNG8:01540:05502
GATGGTAGTACATGATAGACGACACCAGAAGATCAGGAACTCTAGAAGAATTCAGATTTTTAACACGAGAGTAAACGTAAAAAGAAGGTTTTACAAGACTCACGTTAACAATATTGCAGCAGTACGCACACAATCGAAGCGCAGTAAGGATGGCTAGTGTAACTAGCAAGAATACCACGAAAGCAAGAAAAAGAAGTACGCTATTAACTATTAACGTACCTGTCTCTTCCGAAACGAATGAGTACGTGTGCGACGTGTCTCCTACCATCGATAACCTCGAGTCT
+
<=<<9=?@>>@@AA?DCDBB@A;::9@BBACBBA;;7<=@CB@@?C>??<?@@@<ABBBC2B@CBAAD;;;CBD6B??;=<<*@<5:29:9&5996;<<DCDCA@=@>@@=@CDADBCBDBBB;;;CCBC;;5;A@@<A;;<ABBB?D@C;;:;BBABDA@>@CCAAD?::3988/8773?3<88678787(3889799><967/839;<<6=:=?CCD?CC;;0@@,0+000+0::6088?888887777@AB=CBB688<?><7<///699596;>===;;;
@ATNG8:01545:05478
GATGGTAGTATCTGCACACTCTGTCCAGAAGATCAGGAACTCTAGAAGAATTCAGATTTTTAACACGAGAGTAAACGTAAAAAGAAGGTTTTACAAGACTCACGTTAACAATATTGCAGCAGTACGCACACAATCGAAGCGCGGTAAGGATGGCTAGTGTAACTAGCAAGAATACCACGAAAGCAAGAAAAAGAAGTACGCTATTAACTATTAACGTACCTGTCTCTTCCGAAACGAATGAGTACTACTCTCAGAGACACACTACCATCGATAACCTCGAGTCT
+
?BBB?BBBC@@ABBABBBBCCCCCD@CCCABA@@AA7;7;AB::8C@CC?C@CA::7CCC3C?B@@ADEDC988289;@@A@0;;5:2;:;4:@B@BAAABCBAB>B@BA?ACC?BBBBCCCCCCCCCABAB?B@@@=@@@@@=AB>A?C;;8:ABDBCCC?BBBBAA=AD???@@BBBBC>B>>::::::+;D=B;::AAAAA<>688BD7:7:A@??=?DBBBCC>A>AA@9A??;?BBACBBB>BBCBBBA:;;=:;:=>=><A:;;=;;5;5;<==>888
@ATNG8:01547:05489
GATGGTAGTATATCGCGTCGCTATCCAGAAGATCAGGAACTCTAGAAGAATTCAGATTTTTAACACGAGAGTAAACGTAAAAAGAAGGTTTTACAAGACTCACGTTAACAATATTGCAGCAGTACGCACACAATCGAAGCGCAGTAAGGATGGCTAGTGTAACTAGCAAGAATACCACGAAAGCAAGAAAAAAGAAGTACGCTATTAAACTATTAACGTACCTGTCTCTTCCGAAACGAATGAGTACACACTCTCATATGACACTACCATCGATAACCTCGAAGTCT
+
;;>C;>BBA;5599<9;;;>><=AD@CDDABB;;;B>B@CCDBCCB@CC@C>@@@@???>)>555;<==?=788299;;CEF5CEAE?ABB7@@B>;;::99<<<9>;==8<BB@BBC@CABBBBCBB@@??:=>?@;?=>?>@AC;@:98B8;;;=<?8=:=B@ABC>A>9;;:)0///8.66:67797:7%7:69558978;;188)88>=1837?ACC=??>?>?@;>=A@C>BCD?ABBBCBBB>><<<<8::@@DCB=>>B?5:0//632,3.33..(.753
@ATNG8:01547:05515
GATGGTAGTGTCAGTGCGCGTCGTCCAGAAGATCAGGAACTCTAGAAGAATTCAGATTTTTAACACGAGAGTAAACGTAAAAAGAAGGTTTTACAAGACTCACGTTAACAATATTGCAGCAGTACGCACACAATCGAAGCGCAGTAAGGATGGCTAGTGTAACTAGCAAGAATACCACGAAAAGCAAGAAAAAAGAAGTACGCTATTAACTATTAACGTACCTGTCTCTTCCGAAACGAATGAGTACACATCGTCGTGTCGTGCTACCATCGATAACCTCGAGTCT
+
@@BB?BCBBCBBBCBCCCCCCCDCC?BCC@CC@??C=@<@BCABBA?AB@C?>=<99999(:?BBBABBBBAA@;@@BCBBB5BE@D?AAA9ACCACBBBCCCBB?B@CC?ACA>??AADBBBBBBCCCCCC>CCBB<A@A?==;<6>=>>?>ABBCCCCD?BBBBAB<=>8?9939::888)8::4888888%8@:>878AABDE8<8:=?A6;6;>A@@=??@@@@@;@=AAA<BBB?BBDCAAAB>AA???BBAAAAA???BBA?B998>AA=B<??888;A@
@ATNG8:01549:05484
GATGGTAGTGCGTGAGAGAGAGACCCAGAAGATCAGGAACTCTAGAAGAATTCAGATTTTTAACACGAGAGTAAACGTAAAAAGAAGGTTTTACAAGACTCACGTTAACAATATTGCAGCAGTACGCACACAATCGAAGCGCAGTAAGGATGGCTAGTGTAACTAGCAAGAATACCACGAAAGCAAGAAAAAAGAAGTACTCTATTAACTATTAACGTACCTGTCTCTTCCGAAACGAATGAATACATAGATATACGTATAGCTACCATCGATAACCTCGAGTCT
+
A<<M@EBBCCDD;;:IGMCBBDDCC?CBB>BCBD@@=@?BBCBBBC@BB?B?BAA>>???)86A@BBCBBAAAE=BAAAAAA2BD=A;@@A7ABD@BBBBCBC@@=@?BB@ECC?CCCBBBCCCCDDBBBBB?BBBD>A@CCBB?>;@@C@@?@AACCBBB?CBBBBB@BB@BBB?BAAA@;><:4888888%8@9A:;;@>>>>=B<BBCD;?<?;;;=<A@;;::::>:>DD;>>=:@@B=::;AAAAAA@@>:::@@>AA=9849///66=7=7=A@@B?;;
@ATNG8:01554:05476
GATGGTAGGCGACATACATACGCGCCAGAAGATCAGGAACTCTAGAAGAATTCAGATTTTTAACACGAGAGTAAACGTAAAAAGAAGGTTTTACAAGACTCACGTTTAACAATATTGCAGCAGTACGCACACAATCGAAGCGCAGTAAGGATGGCTAGTGTAACTAGCAAGAATACCACGAAAGCAAGAAAAAAGAAGTACGCTATTAACTATTAACGTACCTGTCTCTTCCGAAACGAATGAGTACTATGTAGAGCTCTATACTAATCGATAACCTCGAGTCT
+
ABBC@CDD@B@@BCCCCCDCBBBBB?BCCACBDCBC?B?BBCAA?B?AA?A?A@BBCCCC5CBCCCCCCBCCCC=B@>>>>>0?@=@;?AA8ACC@CBBBD@C:990;>BA?CCC?ABAABDDCCBBCCCCCC@CBBB<??@ABB@A>A?BBB@BCBBCCCD@BBB@@@@BB?AAA789CCC<><<8988888%0=;>00/==DAA;><???@:=:=ACCC@CB@@?@>8<;?>>9@::8:BBBCBBBABBCCCA=>@AAA>==AA=AA@@@A<@<@@?>?:::
@ATNG8:01561:05487
GATGGTAGCAGACGTGACAGAGCGCCAGAAGATCAGGAACTCTAGAAGAATTCAGATTTTTAACACGAGAGTAAACGTAAAAAGAAGGTTTTACAAGACTCACGTTAACAATATTGCAGCAGTACGCACACAATCGAAGCGCAGTAAGGATGGCTAGTGTAACTAGCAAGAATACCACGAAAGCAAGAAAAAAGAAGTACGCTATTAACTATTAACGTACCTGTCTCTTCCGAACGAATGAGTACCTCTCAGACGCTCGTCCTACCATCGATAACCTCGAGTCT
+
ABBB?BCCCCDCCB@BDEEDDDDBB?BBC@CCBB@@>@?BBBABB@>AA>A;??AA???A2D@CBBBBBBBBBC>B?BBBBB5BB@E?AAA9@CD@CCBBBA@@?<A?BC@CCD?AAAACBCCCCCCC@AAC@ABBC>A?==?>>A<?<?@@>ACBBBCBA?ACCAAA?BB<899398887)7884888888%/:6:///==D>?<?;>@BE7<8;ABBB@BBBA@AA;;:;@;@0000@@@BBB?B?>@@@D??@A>>>@<@?;49///;;;6;7=C@???AA
@ATNG8:01562:05488
GATGGTAGAGAGACTGTAGCGCACCCAGAGATCAGGAACTCTAGAAGAATTCAGATTTTTTAACACGAGAGTAAACGTAAAAAGAAGGTTTTACAAGACTCACGTTAACAATATTGCAGCAGTACGCACACAATCGAAGCGCAGTAAGGATGGCTAGTGTAACTAGCAAGAATACCACGAAAGCAAGAAAAAAGAAGTACGCTATTAACTATTAACGTACCTGTCTCTTCCGAAACGAATGAGTACAGAGAGTACGATATGTCTACCATCGATAACCTCGAGTCT
+
@;FG@DBCBCABBCCCCBDFDDDDD=BCCBC:9:C?B?BBBBBBC>BB?B@BA@>?><>?'?=BFBBCBBBCCC>BCCCCCC5BB>C5:::-;CC?DBCBCEF@?>A@CC@CBB?BCBBEECBBBBCCCCBA?ABBC?BBBB@??>7>;??@>ABCCCCBA?BBBBCB>BB>999499999,8<<9898888%/:7=///==?;7177;://+//6<=;?<???AACD?B?BCD>E?@=@ABBBCBB?CAABC@?>AAB><<==<A49566;=>5;7;@A>?>;;
@ATNG8:01564:05477
GATGGTAGTGTCAGTGCGCCGTCGTCCAGAAGATCAGGAACTCTAGAAGAATTCAGATTTTTAATCAACGAGAGTAAACGTAAAAAGAAGGTTTTACAAGACTCACGTTTAACAATATTGCAGCAGTACGCACACAATCGAAGCGCAGTAAGGATGGCTAGTGTAACTAGCAAGAATACCACGAAAGCAAGAAAAAAGAAGTTACGCATATTAACTATTACGTACCTGTCTTCTTCCGAAACGAATGGTACATAGATATACGTATAGCTACCCATCGATAACCT
+
?A@C?BCC@BBBAA@>CAB?BC>CBB<@<;25>@@?@;?:><;5333433047;;444==<)<,333,379333//:1///////$//)/5=>>0;;<6;;;;=<<;;;4:9<<9;;;9<<<=<<<;>><<==<@@?A@@A688<<<ACC=A=@@@=>998>>>??B<BB;@;>@6;;8488;<=5=55/333333$374..(.3722255/526566.....660.....(.748..22'2881673855555556665556555882555'5522575590.
@ATNG8:01565:05492
GATGGTAGGTGCACATGAGTGTATCCAGAAGATCAGGAACTCTAGAAGAATTCAGATTTTTAACACGATAGTAAACGTAAAAAGAAGGTTTTACAAGACTCACGTTAACAATATTGCAGCAGTACGCACACAATCGAAGCGCAGTAAGGATGGCTAGTGTAACTAGCAAGAATACCACGAAAGCAAGAAAAAAGAAGTACGCTATTAACTATTAACGTACCTGTCTCTTCCGAAACGAATGAGTACAGAGAGTACGATATGTCTACATCGATAACCTCGAGTCT
+
:6<<9<AA?B;;;BBAAA@ACBCCC@CCC@CCCB::7:?C::;CAA=AC=A?@CDDEDEE5G;;;BBBBBBBCC=BA;;;;;(:B;?4::9&4993:<<BCCA>@6:6:@?ABB@BBBABCBCBBBBBCCBB?AAAA?B@@?BAAA<@<@;;7<DCDGCCD?CCCABA?BB=B@@499998+:?@;::9999%:@;:878<<=8818:>888:>:>>B;;5;;::A@@@C@CCC=B9:49@@@@CBB???BBBAB???C:99A@ABB;;:A==1808=;;;?;;
@ATNG8:01565:05515
GATGGTAGAGAGAGCTCTCTCATCGTACTCATTCGTTTCGGAAGAGACAGGTACGTTAATAGTTAATAGCGTACTTCTTTTTCTTGCTTTCGTGGTATTCTTGCTAGTTACACTAGCCATCCTTACTGCGCTTCGATTGTGTGCGTACTGCTGCAATATTGTTAACGTGAGTCTTGTAAAACCTTCTTTTTACGTTTACTCTCGTGTTAAAAATCTGAATTCTCTAGAGTTCCTGATCTTCTGGGTCTACGCTCGTCGCGCTACCATCGATAACCTCGAGTCT
+
A@BA8<=@966=<<<666;;;;<<=>><;@@C>BCDD?CC?B<@;:9B@@:@B@@@=@9=:<<8B>BAAACEFBB>AA??>1<<78<?@57<:=8=@;6>?0377833.3999@@AA<@AA=A=@AA==888:>887<A@BA;::@==<>==;;98<9<<AB=C=>;;6:;=//(.....&.05.22222$265990633..-7--/37787)5797=5>9;;9977---07*--5358-//;>4><<9;>@@:::<<<>9;;=13377633-30:799<//-
@ATNG8:01566:05484
GATGGTAGAGTACAGTGTAGTAGACCAGAAGATCAGGAACTCTAGAAGAATTCAGATTTTTAACACGAGAGTAAACGTAAAAAGAAGGTTTTACAAGACTCACGTTAACAATATTGCAGCAGTACGCACACTATCGAAGCGCAGTAAGGATGGCTAGTGTAACTAGCAAGAATACCACGAAAGCAAGAAAAAAGAAGTACGCTATTAACTATTAACGTACCTGTCTCTTCCGAAACGAAATGAGTACTGTATCTATGTGTGCGCTACCATCGATAACCTCGAGTCT
+
CCBB@CBBBCDEDBABCCCCCAB99:;CC@BBAA996:?AABBBBA?CD>B?AA@==>>>1?@CCCCCBBBBBC>BCBCCCC5BA=B5<;;.<CB@CBBCBCB@@;@@AA>ABB=@?CCFBCCBBBCDCCCCCCBAA>@@@@AA@@=A?AAA?BBAAABAA>ABBBCC@DD?BAB5::??A;;;;8=====>'=@;>888?>@>=-///;=>,/,/<>>@@DBAAAAA<>;99:,8999)9;=?ABBBBBBCB:98>?>>>BBBB@@<@???@??<?;>>;:9776
@ATNG8:01571:05496
GATGGTAGAGAGAGCTCTCTCATCGTACTCATTCGTTTCGGAAGAGACAGGTACGTTAATAGTTAATAGCGTACTTCTTTTTCTTGCTTTCGTGGTATTCTTGCTAGTTACACTAGCCATCCTTACTGCGCTTCGATTGTGTGCGTACTGCTGCAATATTGTTAACGTGAGTCTTGTAAAACCTTCTTTTTACGTTTTACTCTCGTGTAAAAATCTGAATTCTTCTAGAGTTCCTGATCTTCTGGGTCTACGCTCGTCGCGCTACCATCGATAACCTCGAGTCT
+
CCAA>BGCCCCDDCC@ABDCFDBBCCCECCA@=@BBC=CC?C?CCCBABC?CCB887:?AABC?B?AACBBAACA?AACCC3A@?BBBD>CBBB>ABB>BB<=<>BAA?BB@AD><<;A@@9>9@D@@>?<>;AAAA:>>>;;;>@@>??@>>>B<?>><>A=A<?==@@AAAA8>>@@@6@<A996555'39,,,,),,,,,,99865555'299>?:A9@@=??><=::5:;@@AA@@6::>>7>@@@????@B>><>??>>><@>>>A>>:<=ABAAA<<<
@ATNG8:01574:05491
GATGGTAGGTGCACATGAGTGTATCCAGAAGATCAGGAACTCTAGAAGAATTCAGATTTTTAACACGAGAGTAAACGTAAAAAGAAGGTTTTACAAGACTCACGTTAACAATATTGCAGCAGTACGCACACAATCGAAGCGCAGTAAGGATGGCTAGTGTAACTAGCAAGAATACCACGAAAGCAAGAAAAAGAAGTACGCTATTAACTATTAACGTACCTGTCTCTTCCGAAACGAATGAGTACGATGAGAGAGCTCTCTCTACCATCGATAACCTCGAGTCT
+
CBBB@CCC?CBBBCCCCBBBCBBBB@BBB@B?@?9969=AACCDDD@BB?B@CCCCCBBB1C@CBBCEAABBBB=BBBCGDD5@@=@?AAB;BCC@BACCCCB>>:?>@@?BBB>AACDDBA@CCCCDCCCC?CBAB=@@CBCCBB<@<@??<?CDBBBBA>BBCBBB>BB>BCC;??887*:::3:====.?A>?888AA;;;9=9=??@7:7:ABAB?AAA??@A5;5;@@8@::6:AACBBBDCBAABBCCCCBB??A???B=?:::>>A=A=DA@<==??
@ATNG8:01528:05522
GATGGTAGCGCACACATAGATACGTACTCATTCGTTTCGGAAGAGACAGGTACGTTAATAGTTAATAGCGTACTTCTTTTTCTTGCTTTCGTGGTATTCTTGCTAGTTACACTAGCCATCCTTACTGCGCTTCGATTGTGTGCGTACTGCTGCAATATTGTTAACGTGAGTCTTGTAAAACCTTCTTTTTACGTTTACTCTCGTGTTAAAAATCTGAATTCTTCTAGAGTTCCTGATCTTCTGGTAGAGCGTGCATATATCTACCATCGATAACCTCGAGTCT
+
BB@@=@@A;;9CCCHCCCEBBBBBCBBBBCB??@?B=BB@C?CCCCBBCACCCBB@C@CCBB?C@CCCC@@@CC?>>>>?0@B?BCCB>BDDDACCD@CC=@?BBBB@CDCCBBBC@CCC@C?CCCC@@@B?B?AA<A@BBCBBBCBCCCB???@CCD?CC?C?BBAAABDCB>BAAAA7@@D;;;;;;*;CBBB>BBCCBBDCCB5;;;;*;BBCB@F@BC@CCBBBDC@C@???BCC>BBB?BBBBCCCBB@@?CA@@@@@A>A9:9CBA>B?CBCBBBBB
@ATNG8:01530:05524
GATGGTAGGCACTGCGCACACATCCCAGAAGATCAGGAACTCTAGAAGAATTCAGATTTTTAACACGAGAGTAAACGTAAAAAGAAGGTTTTACAAGACTCACGTTAACAATATTGCAGCAGTACGCACACAATCGAAGCGCAGTAAGGATGGCTAGTGTAACTAGCAAGAATACCACGAAAGCAAGAAAAAGAAGTACGCTATTAACTATTAACGTACCTGTCTCTTCCGAAAACGAATGAGTACACACTCTCATATGACACTACCATCGATAACCTCGAGTCT
+
?@A?9=@D?BCCDC@<<C@CCCCCD>BBB><@BCAA9@:B@;?;=@7>><>7;A:;:==?+B@897:::=///;166/////$5;494999+9@@=:;9BCCCAA?B@BB=A?@<????ACBBBBBBCBBAC?CBBB=???@BBBB>A>A??<?AABAAAC?BAABCB>AA@BCA;@>>>?5866456888(7@:=>>>?@B@@<@:>>>@<A=;;?AA@BBBBBBB9<8999:+:@@=BBBBBBA@@@@???===AAB???BB::5:??;><=8=<@@AB=788
@ATNG8:01534:05528
GATGGTAGCTATACGTATATCTATGTACTCATTCGTTTCGGAAGAGACAGGTACGTTAATAGTTAATAGCGTACTTCTTTTTCTTGCTTTCGTGGTATTCTTGCTAGTTACACTAGCCATCCTTACTGCGCTTCGATTGTGTGCGTACTGCTGCAATATTGTTAACGTGAGTCTTGTAAAACCTTCTTTTTACGTTTACTCTCGTGTTAAAAATCTGAATTCTTCTAGAGTTCCTGATCTTCTGGAGATACACATGATACTCTAATCGATAACCTCGAGTCT
+
CBBB?BABACABBECCCCCBBBABCCBBCDBB>BBAA<AD<A>BBCCCBB?BBBBB>B?BBAA=A?BCCAAAABC?BBBBB3BA>A99918AAB>BAB?AD599@BBC@CCB>>?<<:=AC8<5<C?>>;;>:>AAA:>>>?>>>??@???A@>@9@@>=@@:@9>><<<:::?<A=>>=1=6<8=>AAA/=977;-3-----998;18888'577663739?6>=<=AAA<@;>>@@??;>>A=???A@@@>>@AAAA>>>@@<>=;=::6:=B@@@A:::
@ATNG8:01535:05553
GATGGTAGCGCATATCAGGCAGCCCGAAGATCAGGAACTCTAGAAGAATTCAGATTTTTAACACGAGAGTAAACGTAAAAAGAAGGTTTTACAAGACTCACGTTAACAATATTGCAGCAGTACGCACACAATCGAAGCGCAGTAAGGATGGCTAGTGTAACTAGCAAGAATACCACGAAAGCAAGAAAAAGAAGTACGCTATTAACTATTAACGTACCTGTCTCTTCCGAAACGAATGAGTACTATGTAGAGCTCTATACTACCATCGATAACCTCGAGTCT
+
ABBB>AB==>CC@ECCCC<=B@@>266:>@@@;;4;@AABCCCC@CG@C9::@=>>>@.?;@@?987?=789+9>>@@==*5;4949990?@A>BCA@>@@;;5;>@@=@@A=BB??AICAA@CBA@AAA@CCCB=@?FBBCBB?C?B@?<????BBBB@BBBBCB?BB>@@>8=<966(7783:ADEG.::<;;;>><<<A7;8;?AD<A:==?@?=@998@@B?B>CCC>BBB=A@BAAB>>??CBAAA@@==887><555.5555>>@<@<>>>99:99
@ATNG8:01536:05550
GATGGTAGGCGTGTGAGAGTCTGCCCAGAAGATCAGGAACTCTAGAAGAATTCAGATTTTAACACTGAGAGTAAACGTAAAAGAAAGGTTTTAACAAGATCTCACGTTAACAATATTTGACAGCAGCACGCACACAATCGAAGCGCAGTAAGGATGGCTAGTGTAACTAGCAAGAATACCACGAAAGCAAGAAAAAGAAGTACGCTATTAACTATTAACGTACCTGTCTCTTCCGAAACGAATGAGTACTATGTAGAGCTCTATACTACCATCGATAACCTCGAGTCT
+
;6@@399;55;;;@BBBBB@@@;;;)5<A?EBBB;;:9:C@@A?>>:=:9=8=?89888-7:>?87899?>?@B9><8887*777(3,337&3488,333332522249322+.333'..--442-..337895555;<<83552:;=:>;>=A@@=A;;;;@??<?>>>@?<;;5;::7@<=;A2=;;7;DEDC/AC<A?>>>=@@@:>;>::::<6<<<<=:=B???=<6<7888*8;;5;:;>///::;<@@@??>=;898=>=8918A?888B=A=ACB>>>>?
@ATNG8:01542:05525
GATGGTAGCTCGCTGATGATATCTCCAGAAGATCAGGAACTCTAGAAGAATTCAGATTTTTAACACGAGAGTAAACGTAAAAAGAAGGTTTTACAAGACTCACGTTAACAATATTGCAGCAGTACGCACACAATCGAAGCGCAGTAAGGATGGCTAGTGTAACTAGCAAGAATACCACGAAAGCAAGAAAAAGAAGTACGCTATTAACTATTAACGTACCTGTCTCTTCCGAAACGAATGAGTACTATAGACTATCTGAGACTACCATCGATAACCTCGAGTCT
+
BBCC?CCCCCCCCBBBCDBBBA@@C@FBB?BCCCA@>@?CBBBAAB?BC<@>@BB>??@@2A@CDCBBBBBBBF;A=;;;;;*;C@C5;;;.;BB?ABACDBDCB@B>BC@AAA;@?BBCCCCCCCCCBA@A?CBBB>@ABBBDAB=B@CBB?BBBBBCBB?BBBCBB@BC@>>>?BAA>>7>==:=BBBB/>>;>;;:??BBA:<9>???5:5:=AAA?BBBBBCB?A?AA@<ABB@BBBBBBBBBBAA>>>?ACCA@@BBCCC?B>??AAB?B?BE@@@;;;
@ATNG8:01542:05527
GATGGTAGCTCTGCTCTGACTCTCGTACTCATTCGTTTCGGAAGAGACAGGTACGTTAATAGTTAATAGCGTACTTCTTTTTCTTGCTTTCGTGGTATTCTTGCTAGTTACACTAGCCATCCTTACTGCGCTTCGATTGTGTGCGTACTGCTGCAATATTGTTAACGTGAGTCTTGTAAAACCTTCTTTTTACGTTTACTCTCGTGTTAAAAATCTGAATTCTTCTAGAGTTCCTGATCTTCTGGCGCTCTGTCACGTCTGCTACCATCGATAACCTCGAGTCT
+
AC;:76=A<AACB@@ACAAAD@@>>@??@A@A=@A@@:@@<@?CBABCCCBBBBBB?C@BA::050499:<66/;778877'//)/888/;;<=:>??8<<469ABBB?BBBA@CCC?AAB9:6;BB;;;DE?ACCC@CBCBCDCDCBBBCDBAA>AAD?AD?D9;;DCCCAAA><>CCC9C>B=;;;;;*;CCBD>C<<;;99=99.4444$4;<=>>A>AB=@@@::9??A?BBABAA<>?C?BBBC@;;;;;;BBB@?@:::=??>@>??=>?BCBBB@@@
@ATNG8:01549:05537
GATGGTAGAGAGACTGTAGCGCACCCTGAAGATCAGGAACTCTAGAAGAATTCAGATTTTTAACACGAGAGTAAACGTAAAAAGATGGTTTTACAAGACTCACGTTAACAATATTGCAGCAGTACGCACACAATCGAAGCGCAGTAAGGATGGCTAGTGTAACTAGCAAGAATACCACGAAAGCAAGAAAAAGAAGTACGCTATTAACTATTAACGTACCTGTCTCTTCCGAAACGAATGAGTACGTGTGCGACGTGTCTCCTACATCGATAACCTCGAGTCT
+
@A@B<;;<@CBCBAA<<>>?CBCBE?CCC>AAAAAC@C=??B@@AB<?>?C@BBBBBAAB2B?CBBACCCCCCC;><;;;;;';555.555&555.5==<=BBAA@C@AA?ACB?CB@@BABAAADA@@B@@<:;:A?BBBBCBBB=B>B@@<@BBBBB=B<A@BBAA>AA?BCB?B>???7=0/+/9@@@,;96<<<AA;99=;A;??887:;;:@CB?ABAAAA@?A29:9,877/7?@BBCDB0////.333589999.22588555888<;>@@@?<=<
@ATNG8:01555:05555
GATGGTAGGCGAGAGTGAGACGCAGTACTCATTCGTTTCGGAAGAGACAGGTACGTTAATAGTTAATAGCGTACTTCTTTTTCTTGCTTTCGTGGTATTCTTGCTAGTTACACTAGCCATCCTTACTGCGCTTCGATTGTGTGCGTACTGCTGCAATATTGTTAACGTGAGTCTTGTAAAACCTTCTTTTTACGTTTACTCTCGTGTTAAAAATCTGAATTCTTCTAGAGTTCCTGATCTTCTGGTGAGATATGCATGATGCTACCATCGATAACCTCGAGTCT
+
@@AA=>59.495@;;;<;CBB@A??;:::>;;4;BCC?DG@D>@@AAAAC7;5AB@>A?@@??=@?B??>CAAAB>BBCCD1=B6?787'23394?78/79337;:;=7=@@@@@AA====<@;>>BA@===<@D@@:><A>==;;;>???;;;@<=>=<BB=B=>>>;;;A>>178::;/:9>9=>BBB/??@@@7;888==>>;;57;;:+;///;6;5==8=;;;;;>=A<???=:;,//=7===???@@;;<?@>>>>;==9;---333)-)-7766777
@ATNG8:01557:05528
GATGGTAGCGAGCGAGTGTGTATACCAGAAGATCAGGAACTCTAGAAGAATTCAGATTTTTAACACTAGAGTAACGTAAAAAGAAGGTTTTACAAGACTCACGTTAACAATATTGCAGCAGTACGCACACAATCGAAGCGCAGTAAGGATGGCTAGTTAACTAGCAAGAATACCACGAAAGCAAGAAAAAGAAGTACGCTATTAACTATTAACTTACCTGTCTCTTCCGAAACGAATGAGTAACTGCGTCTCACTCTCGCCTACCATCGATAACCTCGAGTCT
+
@@@@7>@A@?;;;=@<ACAAACCEDACCB?BAA?99057@;;@?:713;6;6;;<55555$57===B=00///*///////$/;5A.555&5<A?CDDCDBCBA=A=9:6:@A?BDDDCCCCCCCCDDCCCABBCC?BBBCBCBB?C@CDD@DDBBB=@=@ABBCC?AB>9:9<A877A;33398:9::,6;3=/0/9:88>;?;>>??7979B:?>@B@@@@>=9>=AAA:?@?<:98;77177339878::333::99285616537:56.549:76559;
@ATNG8:01558:05548
GATGGTAGTATATCGCGTCGCTATCCAGAAGATCAGGAACTCTAGAAGAATTCAGATTTTTAACACGAGAGTAAACGTAAAAAGAAGGTTTTACAAGACTCACGTTAACAATATTGCAGCAGTACGCACACAATCGAAGCGCAGTAAGGATGGCTAGTGTAACTAGCAAGAATACCACGAAAGCAAGAAAAAGAAGTACGCTATTAACTATTAACGTACCTGTCTCTTCCGAAATGAATGAGTACTGTATCTATGTGTGCGCTACCATCGATAACCTCGAGTCT
+
BBBB@BBCGCCCCCCDCGED@@@CC@DGD@BBBCAA?B>BBCDDDD@CC?A@CCEBBBAA2@>BAAACBFBABC=BA;;;;;*;B>B5<<;.;AA>;;;AAA@992:28=;?AA>A::7CBABBCBBCC@A@?BBAB9::AABACB?BAFAB>ABCCBBBB?CCCCBB?BC?CCC?B??@=7966/78888(7A:B@??ABDCB;><>>>A=A<?=A??<?ABABBF>B>ABB;A??;?BCBBBBBAABBBB999AACB@@@A@A<@AAAAAA=D=?????AAA
@ATNG8:01562:05536
GATGGTAGCTATACGTATATCTATGTACTCATTCGTTTCGGAAGAGACAGGTACGTTAATAGTTAATAGCGTACTTCTTTTTCTTGCTTCGTGGTATTCTTGCTAGTTACACTAGCCATCCTTACTGCGCTTCTATTGTGTGCGTACTGCTGCAATATTGTTAACGTGAGTCTTGTAAAACCTTCTTTTTACGTTTACTCGCGTGTTAAAATCTGAATTCTCTAGAGTTCCTGATCTTCTGGGTGTATCAGCGAGTATCTACCATCGATAACCTCGAGTCT
+
CCBB@CBBBCBBBCAADFBBCDCCBBCCCD9999BBC=CC@B@BCCCCCC>AABBA>B?AABB@B@C??>CCBBB?BBCDD3@@:@00,/??B?BCC=@?000;@=>:?BBCA?>>9>>>:<8<@@@@>>>;??>>:>>><;;;@@@@@AAA??::<:;AA;A9>>>;;>>>@;@????5?;?;<<<<<.97777)------5522+222&272..494../;885./-/6;===<<///<@67737::///7====B>>>@=?;;;>==8=<@AAB@>>8
@ATNG8:01563:05548
GATGGTAGATACTCGCTGATACACCCAGAAGATCAGGAACTCTAGAAGAATTCAGATTTTTAACACGAGAGTAAACGTAAAAGAAGGTTTACAAGACTCACGTTAACAATATTGCAGCAGTACGCACACAATCGAAGCGCAGTAAGGATGGCTAGTGTAACTAGCAAGAATACCACGAAAGCAAGAAAAAGAAGTACGCTATTAACTATTAACGTACCTGTCTCTTCCGAAACGAATGAGTACGTGTGACGTACGTGAGCTACCATCGATAACCTCGAGTCT
+
:A>C?DCCCBBBC;66>CCCCCDCC<B@@>@@@@@@=?=BABDB?@=@B@D@BBA>>=>>1??BBCAAABAAAA8>:;;;;.9A<A.99)555.5<=@:99BC@C@CC@CBD?BA::;BCBBBBBBBBCB@C@???C??????B?C@C@?=?ABBCBBB?::9????AA<A9857===C6522656788(6=9>@@@?@@@@<@<>>>A=A<>>BDC@B@A@BBB?C@CCB?CAA>A???BBFBBAB@CCECAAABBBAAACC?B???B>>;>=@@?>=>@@
@ATNG8:01564:05536
TATGGTAGTGTCATATGAGAGTGTGTACTCATTCGTTTCGGAAGAGACAGGTACGTTAATAGTTAATAGCGTACTTCTTTTTCTTGCTTTCGTGGTATTCTTGCTAGTTACACTAGCCATCCTTACTGCGCTTCGATTGTGTGCGTACTGCTGCAATATTGTTAACGTGAGTCTTGTAAAACCTTCTTTTTACGTTTACTCTCGTGTTAAAAATCTGAATTCTTCTAGAGTTCCTGATCTTCTGGGTGTATCAGCGAGTATCTACCATCGATAACCTCGAGTCT
+
CCAB?ABA@BCCBBBCCCCBBBDDCCBBBCBB?BCCC=BC?C?BAAACCC>AACBB>A=@BA@>B?BBCCCAAAC?BBBBB1BB<A@BB9@?AB=AAC@CE:;;;DCCACGCCCBBB@CDC?C?CBBCBCCC@CCCB@BCCCCCCBBBCCCABAC@CCC@BB@B>AAC::;DED?B@@@@9@>D;;;:;:*;@@BA=BBBABCCCCE8;;;;*;A@CH@GFCDABCBBB@@>@@CBBBCC=B::;6;BBBCDDCCCCCBCCCCCD@C:;;CBB?B@CCCBBBAA
@ATNG8:01572:05542
GATGGTAGGCGAGAGTGAGACGCAGTACTCATTCGTTTCGGAAGAGACAGGTACGTTAATAGTTAATAGCGTACTTCTTTTTCTTGCTTCGTGGTATTCTTGCTAGTTACACTAGCCATCCTTACTGCGCTTCGATTGTGTGCGTACTGCTGCAATATTGTTAACGTGAGTCTTGTAAAACCTTCTTTTTACGTTTACTCTCGTGTTAAAAATCTGAATTCTTCTAGAGTTCCTGATCTTCTGGCGCTCTGTCACGTCTGTACCATCGATAACCTCGAGTCT
+
A?@@=@;;8;CBBCCCCCGD@B@CCBCCCC@?=?BBB=BC?B?BCCCCBB?BB@AA?C>AABG?B?BBBBBBCCB???>?=.;=:@0/,.?>A=AAB?AA999:AAB?BAAA??;;6::B=B=>??AA>>>=DC<<8>>>===>>>>AA?;99=89::=BE;?;?@@>>>AAA<A;;;;1;9>;@;;;;,9;777),,,,,,766:7=CCC*99999494<<;>>=>@AA=A7;;>>?>6;;=77777<666=;<=>;;;;;;5;;;;?;;5;=????@@@@
@ATNG8:01574:05542
GATGGTAGGTGCACATGAGTGTATCCAGAAGATCAGGAACTCTAGAAGAATTCAGATTTTTAACACGAGAGTAAACGTAAAAAGAAGGTTTTACAAGACTCACGTTAACAATATTGCAGCAGTACGCACACAATCGAAGCGCAGTAAGGATGGCTAGTGTAACTAGCAAGAATACCACGAAAGCAAGAAAAAGAAGTACGCTATTAACTATTAACGTACCTGTCTCTTCCGAAACGAATGAGTACTATGTAGAGCTCTATACTAATCGATAACCTCGAGTCT
+
BCCC?BBB?BBCCFBFCCC;;;AAB>A;;5;>@?@A>A?ADBBCDFABBAC@CBA@@@@@,A@BBCAAA@000<3<<00///$/949.444&4993:;<@@@A??<?;@@<AAA;@ABBCCCCCCCCCBBBC@BBCC?BCBCEEBA?B?B@A<@@@@CBBB?CCBCBB?BC>999@BBBBC:A??:?@@@A2<>9:778=>A=>:=<AAAA=B=??BBB?BCCCCCC@C?BBB=BBB?BCCCCBBABABBBABBBB>:::<<<?<;;;AAA=A=AAA==>==
@ATNG8:01532:05576
GATGGTAGCACGACACGACGATGTGTACTCATTCGTTTCGGAAGAGACAGGTACGTTAATAGTTAATAGCGTACTTCTTTTTCTTGCTTTCGTGGTATTCTTGCTAGTTACACTAGCCATCCTTACTGCGCTTCGATTGTGTGCGTACTGCTGCAATATTGTTAACGTGATTCTTGTAAAACCTTCTTTTTACGTTTACTCTCGTGTAAAATCTGAATTCTTCTAGAGTTCCTGATCTTCTGGGATGTGTGCGCAGTGCCTACCATCGATAACCTCGATTCT
+
CCBB?BCCECCCCCCCCBB;66BBGDHDDC9:;;CCC>DC@B@BEBBCBB?BBBBB>B?BBCC?C?CAAABABB?977788(9?<A=>>:?CBB?BBB?BB598?BCF?BBBB@>><;AAA4;5;A??>=>?;?A??7;;<<;=>@@@AAA==<A<@@@<AA;A;??=?AA=AA697676(77;8=>BCB/??=<<06/////99-////'..2283937737779==>9?5<=?>>>:=>DE8=;;6:///:9;<>>?<@>=:>;;;>@@<?=BC???<AA
@ATNG8:01533:05580
GATGGTAGAGAGACTGTAGCGCACCCAGAAGATCAGGAACTCTAGAAGAATTCAGATTTTTAACACGAGAGTAAACGTAAAAAGAAGGTTTTACAAGACTCACGTTAACAATATTGCAGCAGTACGCACACAATCGAAGCGCAGTAAGGATGGCTAGTGTAACTAGCAAGAATACCACGAAAGCAAGAAAAAAGAAGTACGCTATTAACTATTAACGTACCTGTCTCTTCCGAAACGAATGAGTACAGAGAGACGATATGTCTACCATCGAATGAGGTTAGTCT
+
==::5:=@@@@BBB;9;DEBBBCEE>BBB>AAAB@@=@?CBBBBBB?BB?B?B???AAAA.@;??@AAA@@9::,:=;;;;9$5;49.559&5<=?@CCCBA@9;6;=AA=AAA799ACDBCBBCBBBDDCB@BCCC@ABAABCCF?B?B@@=@CCBBAAB?B::9BC?BB>???;??@@@9==:9888888%8;89626=>BAA=A<@>>><><>DDAAACDBBB??9:5::=5=00*0:==@AAA@A>=AA9>>>@:;;@@BC58/===4---7*-)-6678
@ATNG8:01534:05611
GATGGTAGCTCGCTGATGATATCTCCAGAAGATCAGGAACTCTAGAAGAATTCAGATTTTTAACACGAGAGTAAACGTAAAAAGAAGGTTTTACAAGACCCACGTTAACAATATTGCAGCAGTACGCACACAATCGAAGCGCAGTAAGGATGGCTAGTGTAACTAGCAAGAATACCACGAAAGCAAGAAAAAGAAGTACGCTATTAACTATTAACGTACCTGTCTCTTCCGAAACGAATGAGTACTGTATCTATGTGTGCGCTACCATCGATAACCTCGAGTCT
+
CBBD@CCBBBCCEDCDBBCCCBBBC@CDC?BBCCBB@B>AACBBBC@AA>A@CBAABDDD3B?AAACCCCCCBC<B>@@@@@0@B?BBCCC9CDD@B@@@;@CBC@CABB?BBB>BBCCCCBBC???CBBBB>BBAB>AAABBBBC@B?BBA?BBBBBBBB?BBA@BB?BB@BBF>AABCB9@::399999'97,3=>=BCD>><><=>>@<@<@@A@@<@>>====5;5;@@9;@@@BCAA::9??>?AA999@BAAAABBCBB@B???C??>?;??BAAACB
@ATNG8:01538:05574
GGATGGTAGGTGCACATGAGTGTATCCAGAAGATCAGGAACTCTAGAAGAATTCAGATTTTTAACACGAGAGTAAACGTAAAAGAAGGTTTTACAAGACTCACGTTAACAATATTGCAGCAGTACGCACACAATCGAAGCGCAGTAAGGATGGCTAGTGTAACTAGCAAGAATACCACGAAAGCAAGAAAAAGAAGTACGCTATTAACTATTAACGTACCTGTCTCTTCCGAAACGAATGAGTACAGAGAGTACGATATGTCTACCATCGATAACCTCGAGTCT
+
/)/::49/0,0=AC@CCBBA@BB@@@;999499@ABB?B?BCBB@@AACDBC@AA@;;;;;*;5;;>B?=A@>>=)559959&5;495;<<.@?>5:@:;:<;87348<<8B@A=@C??ADCCBBBAA@@@@@CBAB?BCBCBBCC@B?B@@<@@@AAAAA?CBBBCC?CC?BBB?CBABE>BBB?BCDEE3==9888;B==?@1816999.7/6<@@@=AA@@@@A?A<?@A9???;?@???BBBBCCBB:::999@@@@@@?;6;;;:<==8=:=@@>>><;
@ATNG8:01538:05581
GATGGTAGCTCGCTGATGTTATCTCCAGAAGATCAGGAATCTAGAAGAATTCAGATTTTTAACACGAGAGTAAACGTAAAAAGAAGGTTTTACAAGACTCACGTTAACAATATTGCAGCAGTACGCACACAATCGAAGCGCAGTAAGGATGGCTAGTGTAACTAGCAAGAATACCACGAAAGCAAGAAAAAGAAGTACGCTATTAACTATTAACGTACCTGTCTCTTCCGAAACGAATGAGTACGTGTGACGTACGTGAGCTACCATCGATAACCTCGAGTCT
+
CFEC?CBBBCCBCAABCCC@BBBDD?DCCACCCDCC@C?CCCDCC?BB?A<@??9999:):?ABB@AACCBBB;>;77788(9<8;<B==1<BB?CAABBB?==7>7>D<AAA=A????>>>@@>>>>><<8<@AA;>=?=>>?A;A;@>B?BB>B@AAA;AAAABC>@?=ABB=AB@><5;88187777(7>;AAAAABAAA;A:A??A:?;?A;;;;>>=====5=8<@@7=AB?BBBB999D?;;;:BFCDBA>@>>>@@@<@665>994><@A@@AA@@
@ATNG8:01546:05571
GATGGTAGTATCTGTCTACGAGAGCCAGAAGATCAGGAACTCTAGAAGAATTCAGATTTTTAACACGAGAGTAAACGTAAAATGAAGGTTTTACAAGACTCACGTTAACAATATTGCAGCAGTACGCACACAATCGAAGCGCAGTAAGGATGGCTAGTGTAACTAGCAAGAATACCACGAAAGCAAGAAAAAGAAGTACGCTATTAACTATTAACGTACCTGTCTCTTCCGAAACGAATGAGTACACACTCTCATATGACACTACCATCGATAACCTCGAGTCT
+
<CCE@CCBC;:6;<ACCCCBCDCBB?BBC@BBA@@><?;@?>773949;5:49<<78999(9;@A@>>=@;789+89?>??0>?:5:.559&5994;A<><@<AA@DACC?AAB?BBBAAAACBB@@@BBBB?BBBB@AAABCBBA@C?C@@>?BBBBBBD@AAABBC@BB?BAB<>@BBD>A==98====,==7///589@AA=C<AAAA<@<:8?BA?BAA@A@D@C=??B>BAA=??@@AACBBBBBBBBBA@A?@@BBCCD>A????=;6>9=AAAABB<
@ATNG8:01548:05591
GATGGTAGCGCACACATAGATACAGTACTCATTCGTTTCGGAAGAGACAGGTACGTTAATAGTTAATAGCGTACTTCTTTTTCTTGCTTTCGTGGTATTCTTGCTAGTTACACTAGCCATCCTTACTGCGCTTCGATTGTGTGCGTACTGCTGCAATATTGTTAACGTGAGTCTTGTAAAACCTTCTTTTTACGTCTACTCTCGTGTTAAAAATCTGAATTCTTCTAGAGTTCCTGATCTTCTGGTAGAGCGTGCATATATCTACCATCGATAACCTCGAGTCT
+
96==5:@A@@@;;;BCB:;9EEDCBBC@A@AB?BBCC?BB?CACECG>=B:=>@>>;B>AACC?C?@@A@@:95>8:::88'43-38880:8=<6;;>=<@7999@@A:@@A@@BCC>ABB?B@CCDLBBBDABBCC=ABBBBBCCBBBBBBFCC?BBG@CC@C@CBBBBDCJD?@@CDD;C?B>@AAAA,@BBBB<;;BAE;;;;:499=9(:?;;@@@<BB=BBDDBBC?A?A?>@@@6;:E>BCFCBBBC;;;@BCAAA@;:5:=;<<77176;;777933
@ATNG8:01548:05610
GATGGTAGATACTCGCTGATACACCCAGAAGATCAGGAACTCTAGAAGAATTCAGATTTTTAACACGAGAGTAAACGTAAAAGAAGGTTTTACAAGACTCACGTTAACAATATTGCAGCAGTACGCACACAATCGAAGCGCAGTAAGGATGGCTAGTGTAACTAGCAAGAATACCACGAAAGCAAGAAAAAAGAAGTACGCTATTAACTATTAACGTACCTGTCTCTTCCGAAACGAATGAGTACACATCGTCGTGTCGTGCTACCATCGATAACCTCGAGTCT
+
;9BB?DBBB@@BDBBBBBBCCCBBB=B@@>@CCBAB>@=?BCEECC>AA3839?A::::9$34?==BBCD774A685;;::-5@5@.999*:@@=@:9:@AA>C<?=?B>BBB?BBCBHHCBCBA@@AAAA<@???;?AABCBAB>A?A@A>ACBBBAAA>AACCCC>AA?CCB587=;=/5551667787%6:7795>>:@>>6847777195<<ABB@BBAAAA@9>7=@@9?@@?BBBBBBBBB@AAAABBBA99:?AA@AA<A???@>?;?<>>>>>>>=
@ATNG8:01553:05587
GATGGTAGTATAGAGCTCTACATAGTACTCATTCGTTTCGGAAGAGACAGGTACGTTAATAGTTAATAGCGTACTTCTTTTTCTTGCTTTCGTGGTATTCTTGCTAGTTACACTAGCCATCCTTACTGCGCTTCGATTGTGTGCGTACTGCTGCAATATTGTTAACGTGAGTCTTGTAAAACCTTCTTTTTACGTTTACTCTCGTGTTAAAAATCTGAATTCTTCTAGAGTTCCTGATCTTCTGGGTGCGCTACAGTCTCTCTACCATCGATAACCTCGAGTCT
+
BBBD@BCBBBCCCCCHCCEEBCCCCBCBBB@@=@A@A;@@=?>AABBCBB?BBBAB?A=@A?@<?@CCBBAAAAA@CCCCC3>=69222'28896;8828;.575;::5;??<==??<@@B;>:><<::;;;=?>=>:>??AA>>>@@BBBA>>>:===<@@<A=@@?;:;==>5;;===/9595/----(--222(,,,,--8:;>47778*7/--6*-*/86=99>==>:=:=AA<==7:;@A:AAC;;;@BB@@@BB>>>??<;;<>CA=9=6::333;33
@ATNG8:01553:05590
GATGGTAGCGCACACATAGATACAGTACTCATTCGTTTCGGAAGAGACAGGTACGTTAATAGTTAATAGCGTACTTCTTTTTCTTGCTTTCGTGGTATTCTTGCTAGTTACACTAGCCATCCTTACTGCGCTTCGATTGTGTGCGTACTGCTGCAATATTGTTAACGTGAGTCTTGTAAAACCTTCTTTTTACGTTTACTCTCGTGTTAAAAATCTGAATTCTTCTAGAGTTCCTGATCTTCTGGAGATACACATGATACTCTACCATCGATAACCTCGAGTCT
+
ADFF?BABBBCCCDCBBBBBCCCCDBAAACCC?BBBB=BDAC@BCCDCBB@BCCCB?B?BBBC@C@BBBB???DD>A@CCC1CB>@@CC=CBBC?CCC@CE>@@ADDE@DBABCDDD=@@A?C?EDCCBB@@?@BDD?AABBCBBBBBCCECBBB?ACC?AA@C>A@CCBCCCC@B@@@@8@>A==????0>DCCC=CBDDCCCCCC?BBBC5CBBCC@C@DB?BAAACBB@B@@@@BBE?BBB@CDDCCCBBBCCBBCBBBAB?<?0//>:::=@BBBAAAAB
@ATNG8:01561:05617
GATGGTAGCACGACACGACGATGTGTACTCATTCGTTTCGGAAGAGACAGGTACGTTAATAGTTAATAGACGTACTTTCTTTTTCTTGCTTTCGTGGTATTCTTGCTAGTTACACTAGCCATCCTTACTGCGCTTCGATTGTGTGCGTACTGCTGCAATATTGTTAACGTGAGTCTTGTAAAACCTTCTTTTTACGTTTACTCTCGTGTTAAAAATCTTGAATTCTTCTAGAGTTCCTGATCTTCTGGCTCTCGTAGACAGATACTACCCATCGATAACCTCGAGTCT
+
95<<8<>BBB<<<=?@@@@666<<=>B<<<9999@CD>@@?@?BA;;;=<7;@559276784<8<4::C@@@89333(33333$3839;>>1;??>>BBA?@@=9997<B8BBB@>===8===<A=@?@@AA==:=??>7;:??>>>>?;;;A;::B:==A=BD<A6;;AB>>>>@7;;?@@5@7;7;=HEK/A?///)//////88799>@@@*8550582849=5>75///66=6=C:::<69<<7==<==A===AAAB==:97///)/67:::=6;6;==9<==7
@ATNG8:01568:05579
GATGGTAGTGTGTCTCTGAGAGTAGTACTCATTCGTTTCGGAAGAGACTAGGTACGTTAATAGTTAATAGCGTACTTCTTTTTCTTGCTTTCGTGGTATTCTTGCTAGTTACACTAGCCATCCTTACTGCGCTTCGATTGTGTGCGTACTGCTGCAATATTGTTAACGTGAGTCTTGTAAAACCTTCTTTTTACGTTTACTCTCGTGTTAAAAATCTGAATTCTTCTAGAGTTCCTGATCTTCTGGAGATATCATCAGCGAGCTACCATCGATAACCTCGAGTCT
+
@=BB@BBCCCBBBCCCCBB;;;BBCBBBCCCC?ABCD>BC@B?AAAA;;;B><<<<:492/---(-(-/99;5559.4>>>>,9924449)9955.5;;6<>7696<?@=BHBCBBBB>BBA=A>BBB@@@AA>@@DD@CCCBBCCCECBBBBCCC@CBB?BC@C?BBB::;BDDAEAAA@9A=A=;;:::*;AAAD>ABCCDBA@AA=@@@@,@@@AF?B@CCFECBBDAA?A?CCBCCC@CCC@CCCCDCCCCDDCCCA@?@B?=A:;:ACC@C?BBAABCCD
@ATNG8:01570:05594
GATGGTAGCGAGCGAGTGTGTATCACCAGAAGATCAGGAACTCTAGAAGAATTCAGATTTTTAACACGAGAGTAAACGTAAAAGAAGGTTTACAAGACTCACGTTAACAATATTGCAGCAGTACGCACACAATCGAAGCGCAGTAAGGATGGCTAGTGTAACTAGCAAGAATACCACGAAAGCAAGAAAAAGAAGTACGCTATTAACTATTAACGTACCTGTCTCTTCCGAAACGAATTAGTACTATGTAGAGCTCTATACTAATCGATAACCTCGAGTCT
+
>??D?C=AA;555<<::@=<77///:6::=7>CAAAB?B?BBBCCBC?CB?A=?@B<<<<<(;<AA@BB?A<>CC;B@;;;;.5>9>2:9,5@<45;9BBDCBB@C@CC@B??=?AACBBBCDDFCCCCCC@CB@?<@AB@AABC>B?C;;7<BB@BCBB?CDCCCA?AC>BBB<>>@@>9>??:@@@@A2AD@B;;;AEE@@<@<=<<A1707>AAA@CC@A@BC@B?BGD>BBD?C?CCAAABBAABAAAABCBBABBABB<>>AA>>5;7:ABB>>>>
@ATNG8:01576:05614
GATGGTAGGCGACATACATACGCGCCAGAAGATTAGGAACTCTAGAAGAATTCAGATTTTTAACACGAGAGTAAACCGTAAAAAGAAGGTTTTACAAGACTCACGTTAACAATATTGCAGCAGTACGCACACAATCGAAGCGCAGTAAGGATGGCTAGTGTAACTAGCAAGAATACCACGAAAGCAAGAAAAAGAAGTACGCTATTAACTATTAACGTACCTGTCTCTTCCGAAACGAATGAGTACGATGAGATCTCGTGTGCTACCATCGATAACCTCGAGTCT
+
BBBB?C@C@CCDDB???>=B@@@BB>BCBBBBB?CC7;7:;@@@AB?BC>B?@@:99BBB3B@BB@CCCCCAAA:><AABBBB0BC?B<AAA9ACD@CBBBBBCCC@B@AA>ACB?BBBBCCBBCCCBBACCC?BBBB?A@??<<<?<??CBB?BBCCBBBB?BBBBBA?CC?889;:;==<4;;;9>>>??/?D<?888@@?=>:=:=@BB7:7:=@@@=ACBAA@@394:@@;BCB@BCBDA>=@@@@@>>>>=>>AA@?>ABD=C:<;A;:5::?=>==///
@ATNG8:01528:05645
GATGGTAGTGTCATATGAGAGTGTGTACTCATTCGTTTCGGAAGAGACAGGTACGTTAATAGTTAATAGCGTACTTCTTTTTCTTGCTTTCGTGGTATTCTTGCTAGTTACACTAGCCATCCTTACTGCGCTTCGATTGTGTGCGTACTGCTGCAATATTGTTAACGTGAGTCTTGTAAAACCTTCTTTTTACGTTTACTCTCGTGTTAAAAATCTGAATTTTCTAGAGTTCCTGATCTTCTGGAGATACACATGATACTCTACCATCGATAACCTCGAGTCT
+
DCCC=CCCCBBBCCCCCCCCBBBCCCCCCCAB@BCCC>CC@C@CCCCCCCBCDA@?>@@CCCC=@>@CDCCBCCD>:::99.9B=BBBB=BCBB@BCCACC>AAABBCADCCCCCCC@CDD?B?CCCCCAAA?BBCB?@ACDDCBBCCCCCCBBB?BCC>AA@D?CCCBBBCCC=A:9:979=C<9:9:9*:@BCF=BBCBBBCCBB5;;;;*;AABC5;;;6;BDDDFC@C@CBABCCICCC?CCCDDDBBCBBBBBCCABBB?B=<<@7717<@ABBBBBB
@ATNG8:01531:05669
GATGGTAGATACTCGCTGATACACCCAGAAGATCAGGAACTCTAGAAGAATTCAGATTTTTAACACGAGAGTAAACGTAAAAAGAAGGTTTTACAAGACTCACGTTAACAATATTGCAGCAGTACGCACACAATCGAAGCGCAGTAAGGATGGCTAGTGTAACTAGCAAGAATACCACGAAAGCAAGAAAAAGAAGTACGCTATTAACTATTAACGTACCTGTCTCTTCCGAAACGAATGAGTACACACTCTCATATGACACTACCATCGATAACCTCGAGTCT
+
ABDF@CDBCCBBBCCECCCCCB??@:@AA?AAAAA@>A<@?BCBFE>AA<?;?AA<>>>?.=>BBBDDC@?<<;3<:;;;;;(:C=@4:;:*9>>=@BACFCCAA>C@DD?BBC@BAAACCCCDA@@BBCBC?BAAA?ABBBBCBB?B@CAA>ACBCCCCC?ABBBBB?BB@BCF<?>AAA7=78198877(8@:>==>@@@@=-/,/888(/)/9>>><@AA???B?C>BBB=BCC?BBBBBBABDAAAAA;;;@BB:::BCBCAB???@?:5;5;>>?>;;;
@ATNG8:01533:05620
GATGGTAGACACGTGTGCTCTCTCGTACTCATTCGTTTCGGAAGAGACAGGTACGTTAATAGTTAATAGCGTACTTCTTTTCTTGCTTTCGTGGTATTCTTGCTAGTTACACTAGCCATCCTTACTGCGCTTCGATTGTGTGCGTACTGCTGCAATTTTGTTAACGTGAGTCTTGTAAAACCTTCTTTTTACGTTTACTCTCGTGTTAAAAATCTGAATTCTTCTAGAGTTCCTGATCTTCTGGAGATACACATGATACTCTACCATCGATAACCTCGAGTCT
+
BCBE?BCA@ABCBBB;99;=@BCCCCCCDCBB@CBCG=CC?C?BABBBBB?BBAAC796:B??=@ACCB@@ABAA>@@??6@@;@988)6==A:=>C<??5998>=?;:?AAA@??;?@A<<8<AA<<>;<799996:::=@?>>>@;;;BBAA;AEF6<;7::=====9>@@+00000&06<699999$9;@@B8BCA??;:::><:???0?000;+/(384>?:?::B7B=@@@@>>9>@B;========888CDDCBA?@=:999<>9939=AA@A@AA<
@ATNG8:01533:05622
GATGGTAGCGAGCGAGTGTGTATACCAGAAGATCAGGAACTCTAGAAGAATTCAGATTTTTAACACGAGAGTAAACGTAAAAAGAAGGTTTTACAAGACTCACGTTAACAATATTGCAGCAGTACGCACACAATCGAAGCGCAGTAAGGATGGCTAGTGTAACTAGCAAGAATACCACGAAAGCAAGAAAAAGAAGTACGCTATTAACTATTAACGTACCTGTCTCTTCCGAAACGAATGAGTACGATGAGAGAGCTCTCTCTACCTTCGATAACCTCGAGTCT
+
CCCF?B655:;;:=>B?@ABBDBBB@CBB?BBBBBB?B@CBDBCBB?BB>B?A@BACAAC,A?BBBDCCDCCCC=B>9:999*;C>B?DBB8BBB?BA@@BBCDC@C?BC?BDC?BBBBDCDCBBBCCFCCB@ECBB@BBBBBECB@CAC@@?ACFEEDCB?BBBBDC?AA?CCD:99A@@9@@>;99999(9A??@?BEBB>>;><@@@@7:7:?BBB@DDBBBBA?A?AAA<AAA=ABBBBBBBB>>>BBAABABBB@@@AA@<@<==>@A<A<AA@??A@@
@ATNG8:01541:05641
GATGGTAGCGCACACATAGATACAGTACTCATTCGTTTCGGAAGAGACAGGTACGTTAATAGTTAATAGCGTACTTCTTTTTCTTGCTTTCGTGGTATTCTTGCTAGTTACACTAGCCATCCTTACTGCGCTTCGATTGTGTTCGTACTGCTGCAATATTGTTAACGTGAGTCTTGTAAAACCTTCTTTTTACGTTTACTCTCGTGTTAAATATCTGAATTCTTCTAGAGTTCCTGATCTTCTGGGTCTCTCTCTCACGCACTACCATCGATAACCTCGAGTCT
+
B?@@:C>CBBCBCCCCCCCCCCD;;;BA=@9:09@@@8@C>C=BBBB=BB?BBBAA>@?CBBC@D@BBBBA;;9?897788'7313:<<4;;A@8@@A=@C:;;DECF@CCCCDBBB?AA@<@=ACAAACCC@CCBB?CBBB?@@@BBAABCBBA?BCC@JD@C@CBCBAACDDAFDCCC<CAD?;;;;;*:ACDD>BBCBBBCBBB?DB=BCABBCC@C@CC?BBAAA??=??BBBBBB9>>@@;@CCBCBCAAAACBBBBBAB=A999@AA;><>BBAA9:9
@ATNG8:01549:05639
GATGGTAGGCACACATAGATACAGTACTCATTCGTTTCGGAAGAGACAGGTACGTTAATAGTTAATAGCGTACTTCTTTTTCTTGCTTCGTTGGTATTCTTGCTAGTTACACTAGCCATCCTTCTGCGCTTCGATTGTGTGCGTACTGCTGCAATATTGTTAACGTGAGTCTTGTAAAACCTTCTTTTTACGTTTAACTCTCGTGTTAAAAATCTGAATTCTTACTAGAGTTCCTGATCTTCTGGCTCTCGTAGACAGATACTACCATCGATAACCTCGAGTCT
+
88?<8<9;699;@@?>AAABBBBCC;55:9909=@C:AA<?<?999AB@?<B:??>@8BBBA>B?BBBBA>;37,38;;;+8<;<//).--(/(///(//(39;;7:49<===>>?;>AA8=8=<=988808DCA:=>>>>A>>>A@AB===>:===<??<?=AAA@>>>AD:=====/<9<488888(8>===3:5;>;;;?><<18888(7:;:;5;49:///9=<=>>9>9>@@@8:7:AA;AA;;;>@@AB@@@==>@AA@<?;;;>>>8<8<<<??>>>
@ATNG8:01550:05669
GATGGTAGCATCATGCATATCTCACCAGAAGATCAGGAACTCTAGAAGAATTCAGATTTTTAACACGAGAGTAAACGTAAAAAGAAGGTTTTACAAGACTCACGTTAACAATATTGCAGCAGTACGCACACAATCGAAGCGCAGTAAGGATGGCTAGTGTAACTAGCAAGAATACCACGAAAGCAAGAAAAAGAAGTACGCTATTAACTATTAACGTACCTGTCTCTTCCGAAACGAATGAGTACTGCGTCTCACTCTCGCCTACCATCGATAACCTCGAGTCT
+
B@@@?B@@@CCCCBCCCBBBBCCBB?BCB?AAAC:::;@BBCAAAA?CC=@>BBA@AABB+B7BBBBBBC?>?C:?>;;;;;*;A>A5;;;*:@@=9;9BBCBBB@A?BCAEBB<@@BCDCBCCDBBACCCC?CCCC889BBBCBB@CAD@@>@BBBBAAA?CCC@A@?BB@CBB>AAAAA;A@=;@@BBC/@@;@@@@ABA@A<?<????=?<@@AAA?BBABABB?B?BEF>BAA?BBBBCCDCCCBBBAAAAACCCAA?ACC@B9:9A?=9?:?@@@A999
@ATNG8:01554:05660
GATGTAGAGAGACTGTAGCGCACCCAGAAGATCAGGAACTCTAGAAGAATTCAGATTTTTAACACGAGAGTAAACGTAAAAAGAAGGTTTTACAAGACTCACGTTAACAATATTGCAGCAGTACGCACACAATCGAAGCGCAGTAAGGATGGCTAGTGTAACTAGCAAGAATACCACGAAAGCAAGAAAAAGAAGTACGCTATTAACTATTAACGTACCTGTCTCTTCCGAAACGAATGAGTACGATGAGAGAGCTCTCTCTAATCGATAACCCGAGTCT
+
CCBA@CCCBCCCCCCBEECCBBBD=CBB?ACBBBC?C?B@@@BCB?BB>B>BBB@@@??2B?BBFBBAA@9::,:@:;;;9$5;6;7<@@7@@A?BBBAACC;;6;=@?=BAA>ABDEECCBCCBBBAAAA?BBBB<??DC@A984;?BAA?BBBBBCBB@DCCBBB@BB?>??>A@???8:;;888888(7>:>:;;@@@BB;?;?>BC;?<?BC??=?BABBBB?B?BBB>BBB?BBBBBBBB@;::AAAAAA@@@A878A<>>>@@C:>>7>>>>@@
@ATNG8:01555:05620
GATGGTAGCTCGCTGATGTATCTCAGAGATCAGGAATCATCGTAGAAGAATTCAGATTTTTAATACGAGAGTAACGTAAAAAGAAGGTTTTACAAGACTCACGTTTAACCAATATTTGCAGCAGTACGCACACAATCGAAGCGCAGTAAAGGATGGCTAGTGTAACTAGCAAGAATACCACTAAAGCAAGAAAAAGAAGTACGCTATTAACTATTAACGTACCTGTCTCTTCCGAAACGAATGAGTACATAGATATACGTATAGCTACCATCGATAACCTCGAGTCT
+
7788299:55555;97///;;9/-/////-///)/)///////7:<3:;8;788---777$-(--589996//(////777'9<5:.555&49<345544<:///(/)/)/38///(//33;544=<555<;88-7378288<99=777(7:7877<?>??777077::;:7A@;:8<7;6555-578322225$.726....7:7:2626778,5.56<<<<<==BBDD?=6:?B9?=>498>>BBBBCB??>@B?@>AAABA;::F=C6//998)/)/6336///
@ATNG8:01563:05667
GATGTAGCGAGCGAGTGTGTATACCAGAAGATCAGGAACTCTAGAAGAATTCAGATTTTTAACACGAGAGTAAACGTAAAAAGAAGGTTTTACAAGACTCACGTTAACAATATTGCAGCAGTACGCACACAATCGAAGCGCAGTAAGGATGGCTAGTGTAACTAGCAAGAATACCACGAAAGCAAGAAAAAAGAAGTACGCTATTAACTATTAACGTACCTGTCTCTTCCGAAACGAATGAGTACGATGAGATCTCGTGTGCTACCATCGATAACCTCGAGTCT
+
=>BAA959<::@?@?>>=<;666<:=<<8:>=998387@<9==@@=@A<@=BB@CCCCC5E>CA@00/9999;5;==>>>>+;A?AACDD<GGH?<;;B;9459.9:>?<A@A@CCDCCCBCCCBBBCCDC@BBAA<A@AA@C;;6;?CAB=@A@@@CCC?DCB;::?::5:>A8A?=>>7;778789999%9><??>?A=:87/6159:;3616/000*000:???<<;CCC>B@@<@A??BB@@AA???AAABDB==:965594999999;181:9::<=<<
@ATNG8:01567:05635
GATGGTAGTGATACAGATCAGACACCAGAAGATCAGGAACTCTAGAAGAATTCAGATTTTTAACACGAGAGTAAACGTAAAAAGAAGGTTTTACAAGACTCACGTTAACAATATTGCAGCAGTACGCACACAATCGAAGCGCAGTAAGGATGGCTAGTGTAACTAGCAAGAATACTACGAAAGCAAGAAAAAGAAGTACGCTATTAACTATTAACGTACCTGTCTCTTCCGAAACGAATGAGTACGATGAGATCTCGTGTGCTACCATCGATAACCTCGAGTCT
+
CCCE@BBDBBCBB<BBA:96>@B@@266=7;:AC;:8;?A@@::594996<>BBBCCBBB+<488?@??<8:69/8./////$/:49)555&5::59;;9:99//+/6::6;:<244336;;;>C?>A@@BB=AAAA=??BBA??@9?;?;;6:@@@???B?AAAB??<?A>B@?999>?D:88C;@A@@@/77279<;?A>>@<A=@::8:>9<@;996:>==??@=@>BAC=B@B>AABBBCCBBBBB?>;;;;AAA=>;;;A:?>>=:::/80888=<;:;
@ATNG8:01567:05665
GATGGTAGCGCATATCAGCGCAGCCCAGAAGATCAGGAACTCTAGAAGAATTCAGATTTTTAACACGAGAGTAAACGTAAAAAGAAGGTTTTACAAGACTCACGTTAACAATATTGCAGCAGTACGCACACAATCGAAGCGCAGTAAGGATGGCTAGTGTAACTAGCAAGAATACCACGAAAGCAAGAAAAAGAAGTACGCTATTAACTATTAACGTACCTGTCTCTTCCGAAACGAATGAGTACGATGAGAGAGCTCTCTCTACCATCGATAACCTCGAGTCT
+
BCBA?A;6;BBBCCCCBBCBBBDEE>ECC@BBBC::7;=BCCCBBC?CC?B?BCCCCDDD1C?CBBBCCCDBB@9?999:::*;C>C5<;;-<CD?BBBBCDDCC@C?BB?BBA?BADCCABBBCCDBBBCD@CC@@<?@A@@B@@=A@D;;;;CBBBBBA@CCCBBC@BB?@@@389>==7?@>9<<>>>1?C?DB@@AB>BB5768AAA3717<@@@<@BBBBCC@C?BBB=BCC@BBBBBBBCBAA@CCCBCB???@===?A:?677??C<@;@@@?A:;:
@ATNG8:01569:05643
GATGGTAGAGTTCATGTGTATTCCAGAAGATCAGGAACTCTAGAAGAATTCAGATTTTTAACACGAGAGTAAACGTAAAAAGAAGGTTTTACAAGACTCACGTTAACAATATTGCAGCAGTACGCACACAATCGAAGCGCAGTAAGGATGGCTAGTGTAACTAGCAAGAATACCACGAAAGCAAGAAAAAGAAGTACGCTATTAACTATTAACGTACCTGTCTCTTCCGAAACGAATGAGTACGTGTGACGTACGTGAGCTACCATGATAACCTCGAGTCT
+
BCCC?@?CD;::;DBCBCB;;:;@CCC@CCCCAA>A@ABBCBBA?AA=@<?>><<<=<.??ABABBBACCED@B?::988)66/87===6==B=@@@@AA@@?<?=AA8<>@;@A===???@>>>>@>>@<@@<<8>=>@AB>>8>=A;;9<AAAAAAA=AAAABB?>><@>>499777.89:3:AAAA/;;7;@A>@@;;;<@:>?:9498==>>><>>>AAAA<A;997.87608>>;///;///77;;>>==;;;;;@@@>A@@?881818<=<==;<
@ATNG8:01577:05667
GATGGTAGCGCGTACGAGCGTAGACCAGAAGATCAGGAACTCTAGAAGAATTCAGATTTTTAACACTAGGAGTAAACGTAAAAAGAAGGTTTTACAAGCACTCACGTTAACAATATTGCAGCAGTACGCACACAATCGAAGCGCAGTAAGGATGGCTAGTGTAACTAGCAAGAATACCACGAAAGCAAGGAAAAAGAAGTACGCTATTAACTATTAACGTACCTGTCTCTTCCGAAACTAATGAGTACGATGAGATCTCGTGTGCTACCATCGATAACCTCGAGTCT
+
5=<@=@;AA;;;?<AAAC@;@@@?A?B@@<?@AB;;5;=@=B@AAA?BB?C?9:997787'78>?>>00)/688;3;959595$599=;7<<0<772///999<<54.3533-4846=:<496=A?9;;BAAAB@BBAD8::??AABB?B@CBB?BBBBB<<;8<<<B=B>BB?984122;9;,333(.(.556)6=6958:><9<A;>;>>>>1818>AAA?BCBCBBB?B?AA@;@??:?@AAAADCB???>>>B===???AA@A@<@;;;??>:>;<==>:///
@ATNG8:01534:05714
GATGGTGCGAGCGAGTGTGTTACCAGAAGATCAGGAACTCTAGAAGAATTCAGATTTTTAACACGAGAGTAAACGTAAAAAGAAGGTTTTACAAGACTCACGTTAACAATATTGCAGCAGTACGCACACAATCGAAGCGCAGTAAGGATGGCTAGTGTAACTAGCAAGAATACCACGAAAGCAAGAAAGAGAAGTACGCTATTAACTATTAACGTACCTGTCTCTTCCGAAACGAATGAGTACGAGAGTCAGAGCAGAGCTACCATCGATAACCTCGAGTCT
+
?;@;:=@AACAB@BBBB@AA<AD@AB@;::=@9949=???9:8A=?>:>=;;;77777$3389;<;;@>:@B:?A;:;;;*;A=A5<<;6<CD@BCCA@@?><29244.8??<?@@?AB@BBBBBBCA@@?;::?6::??AABB?D@CAB?AAABBBBB?BBBBBB?BB?ABB9:0A>>6=//*/77.6;@@<@>>;=>BBB?B?CBBB=A=???@@<@D::9?B?B?BBC>BAB;:::BBBBBBBD=AAB?BB@@@@@;;;B==88888<8=8988>A888
@ATNG8:01538:05710
GATGGTAGATACTCGCTGATACACCCAGAAGATCAGGAACTCTAGAAGAATTCAGATTTTTAACACGAGAGTAAACGTAAAAAGAAGGTTTTACAAGACTCACGTTAACAATATTGCAGCAGTACGCACACAATCGAAGCGCAGTAAGGATGGCTAGTGTAACTAGCAAGAATACCACGAAAGCAAGAAAAAAGAAGTACGCTATTAACTATTAACGTACCTGTCTCTTCCGAAACGAATGAGTACTATAGACTATCTGAGACTACCATCGATAACCTCGAGTCT
+
@;BC@CCBBDCCCBDBCCCCBCCCC=CCC?CBBC@@=@?AADAABD@AA>A?BBCBBBBB3B@BBBAAABBBBD>B>BBBAA2AB=C4;::.;BB@BBBCCCBCE?C@DC>AAB?CCCBCCCCCBBBCCCCC@CAAA<AAAABCBB?B@CBB?CBCCBBAB>ABCB??<?B=AAA8?>556(222.555676%7:89758@>@@94929---)-*-9@@@>BB>??>A8<8>==6::;7===B=AA@A???>>?==@A99:BAAAC?BBBBCBB=?587;88555
@ATNG8:01538:05715
GATGTAGCACGAGTCACTCATATCCAGAAGATCAGGAACTCTAGAAGAATTCAGATTTTTAACACGAGAGTAAACGTAAAAAGAATGTTTTACAAGACTCACGTTAACAATATTGCAGCAGTACGCACACAATCGAAGCGCAGTAAGGATGGCTAGTGTAACTAGCAAGAATACCACGAAAGCAAGAAAAAGAAGTACGCTATTAACTATTAACGTACCTGTCTCTTCCGAAACGAATGAGTACGATGAGATCTCGTGTGCTACCATCGATAACCTCGAGTCT
+
94445444;<<9;;@?AACDDC>@<@CC@C@AB::7;7;;CBBBD@CC@C@@A?BAAAA2A=CAB:::H??>C>B7:9<;;,5;495@@;496=?@BBB9;6>C;B?BD@A@??AA@ABBCCCCCEBBBCD?C@@@=>???9::B?C>;;;5:=>>B<<A?CACCCB?BB?BBA4::::9,878199::;+:?;AAAA>=996)-)-699)-)-9=<<;@B:99AA9;9;;;7;?A=>>?BBBBBCAAAB==A@BAB;;;;;AA=B=<<<:94:4;;;AA888
@ATNG8:01540:05688
GATGGTAGGACGAGCGTCTGAGAGGTACTCATTCGTTTCGGAAGAGACAGGTACGTTAATAGTTAATAGCGTACTTCTTTTCTTGCTTTCGTGGTATTCTTGCTAGTTACACTAGCCATCCTTACTGCGCTTCGATTGTGCGCGTACTGCTGCAATATTGTTAACGTGAGTCTTGTAGAACCTTCTTTTTACGTTTACTCTCGTGTTAAAAATCTGAATTCTTCTAGAGTTCCTGATCTTCTGGTGTCGTCTATCATGTACTACCATCGATAACCTCGAGTCT
+
@9AA=AA@=A@@<=555<545=;;5;;;<>C>A@@@C=CC@C?@@@BABC?BBCCC@C?@@BD>B>;;;<<<<=<74444&4:5:355/945<5<6549B8;;BBDL@CCCBBBDD@CCC?B>@@BB;;;B?B@@@?CCDCCBBBBBAACBBAB?BBB?BB=A=@AB;;;HIGACCBBC?@<A4:;:::':BAAB>BFHCBBA@AC@CCCC2CBBBE@C@BB?B;;;CCB?B?BABCCC=?:<9;B@BDBBBDBCBDCD;;;CC?B;;;BBB=A>AC@?@CB?
@ATNG8:01543:05690
GATGGTAGCTATACGTATATCTATGTACTCATTCGTTTCGGAAGAGACAGGTACGTTAATAGTTAATAGCGTACTTCTTTTTCTTGCTTTCGTGGTATTCTTGTTACACTAGCCATCCTTACTGCGCTTCGATTGTGTGCGTACTGCTGCAATATTGTTAACGTGAGTCTTGTAAAACCTTCTTTTTACGTTTACTCTCGTGTTAAAAATCTGAATTCTTCTAGAGTTCCTGATCTTCTGGGATGTGTGCGCAGTGCCTACCATCGATAACCTCGAGTCT
+
BBBB?BCCBB=:;6;;;;;;?=A=>>;:;@:;4:BCC=DD?B@BCBCCBB@BCBBC@B=@?@C@B@BBAAAC>==7;;?>?+;:4>773,3<;<7B@@8?A;9939@@BBCCD?CBB5759BCB==9C=??>>9>>@>>=@@AAAA?=>>?5;::78A9=5;;;==?AAA=A@>>@5@=C<@@@@@/@@A@B9?;88@==<=;18888(2<>@B?C@CC?AAACAAA;@;@@BBD@:98@A8>0//9:<9<=@=;;;<;;=9=///6//)/4?ABDA@>>
@ATNG8:01543:05711
GATGGTAGTCTCAGATAGTCTATAGTACTCATTCGTTTCGGAAGAGACAGGTACGTTAATAGTTAATAGCGTACTTCTTTTTCTTGCTTTCGTGGTATTCTTGCTAGTTTACACTAGCCATCCTTACTGCGCTTCGATTGTGTGCGTACTGCTGCAATAATTGTTAATCGTGAGTCTTGTAAAACCTTCTTTTTACGTTTACTCTCGTGTTAAAAATCTGAATTCTTCTAGAGTTCCTGATCTTCTGGATAGCGACGCGATATACTACCATCGATAACCTCGAGTCT
+
@6968=:;@C;66;;@@?;55==;@@A;;;@@;<=AD>CC@C@CBB@=;;7;<=;=4:2:837-4.44>:;:<<<255>>=+=<-3377*335549993772///:///)/77///9969;>:>;@>==B=@@;?@??;@BBABCC;;:;:::4;=759257;>28-///////988655555'549755555$55555)5<<5555;;<<@@@@+=666<:>:@B@CCBBBBD@B@BBBBBA>A:;7;B;;;A;:99455=<A>>C=:===::;?/817<=>@AAA
@ATNG8:01549:05673
GATGGTAGCTATACGTATATCGTACTCATTCGTTTCGGAAGAGACAGGTACGTTAATAGTTAATAGCGTACTTCTTTTCTTGCTTTCGTGGTATTCTTGCTAGTTACACTAGCCATCCTTACTGCGCTTCGATTGTGTGCGTACTGCTGCAATATTGTTAACGTGAGTCTTGTAAAACCTTCTTTTTACGTTTACTCTCGTGTTAAAAAATCTGAATTCTTCTAGAGTTCCTGATCTTCTGGATAGCGACGCGATATACTACCATCGATAACCTCGAGTCT
+
CDHD?CABADBBBCCCFCCCDBBACCCCC=A99:99A?C@BCAABBB>@BBCC?B<@@CC>A;??BCBBBA?:7878-:>;>@@@9AB?>9>A@:@B59:AB@A<@@A888CC=AAA=@=AA9::999:>A?>7;;?;;;@FB;;:A@@@B====<AA=A9?>>><>><;4<8888,88>9:::99(79557)5:<8<=9<;=1/////#.../:061/3.3;;;@BB>B<@@:>>;/3384888=??DB@>>>BB??@BCE?BBA@@??<??B?@D;;;;
@ATNG8:01553:05705
GATGGTAGCCGAGTCACTCATATCCAGAAGATCAGGAACTCTAGAAGAATTCAGATTTTTAACACGAGAGTAAACGTAAAAAGAAGGTTTTACAAGACTCACGTTAACAATATTGCAGCAGTACGCACACAATCGAAGCGCAGTAAGGATGGCTAGTGTAACTAGCAAGAATACCACGAAAGCAAGAAAAAGAAGTACGCTATTAACTATTAACGTACCTGTCTCTTCCGAAACGAATGAGTACTGCGTCTCACTCTCGCCTACCATCGATAACCTCGAGTCT
+
CBBB@BBBB@DBBBBCCCCBAAAE@BDB?DBBBAA>A>AABCCCB@CC?A?ACBBBAAA2A?ACCBCACBBBD=BBCCDDD5DC@C?AAA9ACF@CBBBCBDCC@C?BB@BBB?BBBBCCCCCCBBBACCC?BABA?B?==BBB@=BAFAA>ABCCBBBC?AAABBB?BA<???:=:888*677888889(6=9>;;<AAA;;7::=?@A3838@@@@?BAAA@A@;?<?@@;ABB???@CBBBACCAAAABABADDBCB?CBB?B>??BAA=A?B@@@B988
@ATNG8:01553:05711
GATGGTAGTGTCAGTGCGCGTCGTCCAGAAGATCAGGAACTCTAGAAGAATTCAGATTTTTAACACGAGAGTAAACGTAAAAAGAAGGTTTTACAAGACTCACGTTAACAATATTGCAGCAGTACGCACACAATCGAAGCGCAGTAAGGATGGCTAGTGTAACTAGCAAGAATACCACGAAAGCAAGAAAAAAGAAGTACGCTATTAACTATTAACGTACCTGTCTCTTCCGAAACGAATGAGTACTACTCTCAGAGACACCTACCATCGATAACCTCGAGTCT
+
<>>D@CCCDCCC;;6>>BBB;;969<ACDACCAA@B?A?ABCBBBA?BF@C?AAABCBBB3B?BBBBCBAB???899;BCCC5AA?C5;;;6;CD@CCDA@@B@@<@?AB?BBD?BB??BCCBCBCBBBCBA=@B@@4:::9>@997;@CBB?BCCBBCBB?BAA:::<>>9999<A@A@D:<9;4788888%8=8<>>>@@@@A:=:=>@?5;5;?@@@=A:::A@@;>9899,9<<9989<=>@=>C???B?:;;=;;;<>=:7:///6972729<///7::
@ATNG8:01555:05680
GTTGGTAGTAGTACACTAGTCATACCAGAAGATCAGGAACTCTAGAAGAATTCAGATTTTTAACACGAGAGTAAACGTAAAAAGAAGGTTTTACAAGACTCACGTTAACAATATTGCAGCAGTACGCACACAATCGAAGCGCAGTAAGGATGGCTAGTGTAACTAGCAAGAATACCACGAAAGCAAGAAAAAGAAGTACGCTATTAACTATTAACGTACCTGTCTCTTCCGAAACGAATGAGTACGTGTGACGTACGTGAGCTACCATCGATAACCTCGAGTCT
+
@@?@?BDBBBBBBCC>@@FB<<=55.54;5<<=AAA4925;A996@9==5:344444444$3289;<<<;9///(//00///$//)58>@@2>>??BBAA>@:>?;?;?@=ADF@CBBBCCCCA@@@@@??@;??;;59@=;;;00+0;>0;5:??=?@@C?BBAA@A=::49??:AAACC=975668888(5=7<678>@AAC;?7;:>>:>:==:::=@@A??>B@B>@@B=@BB@BBCCBBBB?>>=???@@A????@?CCA:@0-,9,,),)-9933/--
@ATNG8:01557:05676
GATGTAGCACGAGTCACTCATATCCAGAAGATCAGGAACTCTAGAAGAATTCAGATTTTTAACACGAGAGTAAACGTAAAAAGAAGGTTTTACAAGACTCACGTTAACAATATTGCAGCAGTACGCACACAATCGAAGCGCAGTAAGGATGGCTAGTGTAACTAGCAAGAATACCACGAAAGCAAGAAAAAGAAGTACGCTATTAACTATTAACGTACCTGTCTCTTCCGAAACGAATGAGTACGATGAGATCTCGTGTGCTACCATCGATAACCTCGAGTCT
+
@BCCDCCCBBCCCCCCFCECCCCC@DDD?BBCC9999>@ACCBCC@DD?A@BBBABBBB3B@BBB???BBA@@8@=@@@@@0@C>C4<;;.;CD?ABBBA@@:;69=AA?BCB?BBCBCCBCCCDDCBBBD@CBBB>AABBBABB>@?A997:BBBDDCC?CBBBBB@BA>ACC?CC?:;197739AABA/@A<@>==BBFHD7;8;???:>:=@BBA?BBAAABBAD?BBC>CBB?BBBCCCCCCAB@@@A???@?@AAA>>>=@>=>@>>;>=??>>>>>=
@ATNG8:01565:05674
GATGGTAGCATCATGCATATCTCACCAGAAGATCAGGAACTCTAGAAGAATTCAGATTTTTAACACGAGAGTAAACGTAAAAAGAAGGTTTTACAAGACTCACGTTAACAATATTGCAGCAGTACGCACACAATCGAAGCGCAGTAAGGATGGCTAGTGTAACTAGCAAGAATACCACGAAAGCAAGAAAAAGAAGTACGCTATTAACTATTAACGTACCTGTCTCTTCCGAAACGAATGAGTACTATGTAGAGCTCTATACTACCATCGATAACCTCGAGTCT
+
<::;9<<<@>C@CBBBCCCA@@AAB=@@@?BCD@@>:<38;::?;B@CB8B?BBBBB??>+<6:;;:::=;@?C8;;@AA@@0A@=A5;;;-:AA=;<99695>>:>@AA>@CD@LC@?ACCEGJGHBBBBA=AAAA>A;::AAAB=A>A;;69BBBBBBB?BBBCDC@BB=:::=??AAA9?993:??>>,<839<=?><>>>=A:>=;;6;:>@@@@@AAABBBB?@?@@=5=00,/;;;70/////95595222222227895888:2..262...99355
@ATNG8:01565:05712
GATTAGTGTGTCTCTGAGAGTAGTACTCATTCGTTTCGGAAGAGACAGGTACGTTAATAGTTATAGCGTACTTCTTTTTCTTCTTTCGTGTTATTCTTGCTAGTTACACTAGCCATCCTTACTGCGCTTCGATTGTGTGCGTACTGCTGCAATATTGTTAACGTGAGTCTTGTAAAACCTTCTTTTTACGTTTACTCTCGTGTTAAAAATCTGAATTCTTCTAGAGTTCCTGATCTTCTGGGTGTATCAGCGAGTATCTACCATCGATAACCTCGAGTCT
+
@BC@CDCCBBCCCCCCBCCCCBBBCCCCBB?BBCC=CC?C?CCCBBBC?CCCED?D?DCBC@BAACBBBBBA>BBDED5CC@;;;:;CABC@A?<?@5::@@CC@CCCCBAAA?CAB>B>@@@@BA@B>B@@??C@>@::;=>>AAB>>>A;CBC@ED@C@BBAAACCCB@CCDDC;C@E?BBCCD5CDCBC>BBDCBBB@@@5;;;;.;ACDD?B?BD@BB???@@<><@000CC@A@DD>AAACBBB@@@@BBBCEDBB@B:::A@@<A=@@AAAAAB
@ATNG8:01576:05670
GATGGTAGTGTCATATGAGAGTGTGTACTCATTCGTTTCGGAATGAGACAGGTACGTTAATAGTTAAATAGTCGTACTTCTTTTTCTTGCTTTCGTGGTATTCTTGCTAGTTACACTAGCCATCCTTACTGCGCTTCGATTGTGTGCGTACTGCTGCAATATTGTTAACGTGAAGTCTTGTAAAACCTTCTTTTTACGTTTACTCTCGTGTTAAAAATCTGAATTCTTCTAGAGTTCCTGATCTTCTGGTAGAGCGTGCATATATCTACCATCGATAACCTCGAGTCT
+
<=;A<@=A>955;;;;>><<=;?665::<595?>===37;:@+////99@C>BA@A@5<549=B5;;/;;9444449;798:::):<9><BA<99:A?BBB=@B89:9ABC@CBBABBCC;;;C?C?BCBDCCBE@;;;@<@ABCCBBBBCAA>>=00+000:??<C;CBB9929?<<8=>C>C9C?D>BBBBB1;9CCC>CB@@@AB?==2:9::(999@@9=:=@9>>??@>B:?9?<<>==299@=@@@AA@>@9:9@AAA@@@@>?A:98?AA4:7:@???@>>
@ATNG8:01529:05759
GATGGTAGGCGTGTGAGAGTCTGCCCAGAAGATCAGGAACTCTAGAAGAATTCAGATTTTTAACACGAGATTAAACGTAAAAAGAAGGTTTTACAAGACTCACGTTAACAATATTGCAGCAGTACGCACACAATCGAAGCGCAAGTAAGGATGGCTAGTGTAACTAGCAAGAATACCACGAAAGCAAGAAAAGAAGTACGCTATTAACTATTAACGTACCTGTCTCTTCCGAAACGAATGAGTACGATGAGATCTCGTGTGCTACCATCGATAACCTCGAGTCT
+
:444./550------/9;=666;99095516==BAB6949>>>999?5526:<<<::999+97<<:8<;9=199399/////$//(/(///&/6608;88987::,2.2:28<=69>@>>;;>A===;;;9:5::::;?98//)/7738/677177://///*/855:@<@B>CBA:::888)6:;46655'56-568//.77707)../.(.(/9667122287891602..'---(---7783352225677899::;:557<6755587:.5-5=655777
@ATNG8:01534:05743
GATGGTAGCACGAGTCACTCATATCCAGAAGATCAGGAACTCTAGAAGAATTCAGATTTTTAACACGAGAGTAAACGTAAAAAGAAGGTTTTACAAGACTCACGTTAACAATATTGCAGCAGTACGCACACAATCGAAGCGCAGTAAGGATGGCTAGTGTAACTAGCAAGAATACCACGAAGCAAGAAAAGAAGTACGCTATTAACTATTAACGTACCTGTCTCTTCCGAAACGATGAGTACGATGAGAGAGCTCTCTCTACCATCGATAACCTCGAGTCT
+
88>>5:<<<?<=656=>;;;<555945555:/0///)/)//;554>7<:7;544333777$3289;>:;B===C<@:<<<<<+:;7<.555'555.5<555;;==:>;;;7;==4:::9;9;<554:56666:<><<9<=<<A?7849>@??<>895=<<<8===8887:93999(////*.5:25555*5832229>97;64848,,,(,(,,..-6;>;<===8;588:29///889:???@><:<:;777256>@@DBA=B888;772;:>@>@>==<
@ATNG8:01535:05747
GATGGTAGAGTACAGTGTAGTAGACCAGAAGATCAGGAACTCTAGAAGAATTCAGATTTTTATCACGAGAGTAAACGTAAAAAGAAGGTTTTACAAGACTCACGTTAACAATATTGCAGCAGTACGCACACAATCGAAGCGCAGTAAGGATGGCTAGTGTAACTAGCAAGAATACCACGAAAGCAAGAAAAAGAAGTACGCTATTAACTATTAACGTACCTGTCTCTTCCGAAACGAATGAGTACGAGAGAGCACACGTGTCTACCATCGATAACCTCGAGTCT
+
AB@@>@CCCCCCC;;=CCCGEDDCC?BCC?CCCBBA<@>AACCCCA=AA>B>B??@CAAC/AACBBBCCCCBBB>?>@GDDD2CB@C8;;;6;CC?CCCBCBBBD@D?CC<@?B>@@AACDCCAAACDCCBC?CC@@>@BA@ABAA<@@C@?>?BBBCBBB?BBAAAA?CC?7788=<976-8<<:98888(8=:>888@A>>A1718===5;6;A???@CBBBBBB>A?BAA;A??;?BBABCCB??@@=>AB?=>=CAAA>A=6=///:;:6969BF@@;;:
@ATNG8:01555:05738
GATGGTAGAGTATCATGTGTATCTCCAGAAGATCAGGAACTCTAGAAGAATCAGATTTTTAACACGAGAGTAAACGTAAAAAGAAGGTTTTACAAGACTCACTTTTAACAATATTGCAGCAGTACGCACACAATCGAAGCGCAGTAAGGATGGCTAGTGTAACTAGCAAGAATACCACGAAGCAAGAAAAAGAGTACGCTATTAACTATTAACGTACCTGTCTCTTCCGAAACGATGAGTACGTGTGACGTACGTGAGCTACCATCGATAACCTCGAGTCT
+
8@>>;><?@;;99959555544::=>@?;7:<=@00+0;@@BBB=>;@=+0/7777977)77;;;BCCBBCCB;B@<;;<;$9=9>=AAB9BCE@CCBA?@;999-9187-3897:;;:=>>?>><<>?>?@9==;>9877;><<86:6?;;6;897=:@C@BBB@@@<88-678157;=398/-/=>>@,------88<8A<@<>>@@<?;>>@??<@@AAA@A=@:?::*/00/=>==@?@><97>>BBABAB==>999;7;///7770::?@@>>;;;
@ATNG8:01562:05737
GATGGTAGGCGTGTGAGAGTCTGCCCAGAAGATCAGGAACTCTAGAAGAATTCAGATTTTTAACACGAGAGTAAACGTAAAAAGAAGGTTTTACAAGACTCACGTTAACAATATTGCAGCAGTACGCACACAATCGAAGCGCAGTAAGGATGGCTAGTGTAACTAGCAAGAATACCACGAAAGCAAGAAAAAGAAGTACGCTATTAACTATTAACGTACCTGTCTCTTCCGAAAACGAATGAGTACCTCTCAGACGCTCGTCCTACCATCGATAACCTCGAGTCT
+
CBBB?BDC?CBBBBCCCCCCBBBDC?HBA>ACCCFD?B?ABBBBCC>CC@C?BBB???@@2A?BBA??@DCBBB=BBBBDDD3AB?@:?==5>?A?BBB@A@>=?1638D=B??;?@A@@@>>>>DA@@>AA;?A??9>>>><<885:;?=><?@>>=AAA<AAAAA?>AA>??B><:555(79:8>BBBB/;;7;BBBAAA==:<=?:::8<:=>=>><@>>>>>=9=:8888)8993:CBB???=>>>>>>@>>>>=>A;67786=///=661;:=AAA?>>>
@ATNG8:01567:05745
GATGGTAGCGCACACATAGATACAGTACTCATTCGTTTCGGAAGAGACAGGTACGTTAATAGTTAATAGCGTACTTCTTTTTCTTGCTTTCGTGGTATTCTTGCTAGTTACACTAGCCATCCTTACTGCGCTTCGATTGTGTGCGTACTGCTGCAATATTGTTAACGTGAGTCTTGTAAAACCTTCTTTTTACGTTTACTCTCGTGTTAAAAATCTGAATTCTTCTAGAGTTCCTGATCTTCTGGTCTACTACACTGTACTCTACCATCGATAACCTCGAGTCT
+
BCBB?C@@@BCCCDECCCCCCBBBCCCCCC??=?CCC>BA>A@DDDDDCC?CCCCC?B?BBBC>A=BCCCAAABB@BBBBB1BB@BBBC>BBDD@CBB>BC?@@@CCD@CCDCCCAD@CCD>B?CCCBBB@@>?CEE?CBBBCCCDBDBBCAAA@?BBB?CC?C>A@C@@@CCC@CDCCC;C?@=@BBBB0@BBCD>BBCCDIDBBB@CCBC5BBBBC@C@CC?CCCCC@A>@@???BDD>AAC?BBBCCBBBBBCCCDCDCBC?;?000@><9=:@CCBBABB
@ATNG8:01571:05734
GATGGTAGGAGACACGTCGCACACGTACTCATTCGTTTCGGAAGAGACAGGTACGTTAATAGTTAATAGCGTACTTCTTTTTCTTGCTTTTCGTGGTATTCTTGCTAGTTACACTAGCCATCCTTACTGCGCTTCGATTGTGTGCGTACTGCTGCAATATTGTTAACGTGAGTCTTGTAAAACCTTCTTTTTACGTTTACTCTCGTGTTAAAAATCTGAATTCTTCTAGAGTTCCTGATCTTTCTGGATATGAGTGACTCGTGCTAACCATGATACCTCGAGTCT
+
@BAB?BAB?BBBBB?>@0//;;<:;=BCBBBB>BBBB;>==@;555<:998<4448.9.4338-3-39998333:7=DFFF3AA>ABB=B1BFBB=>?A5::?BB???C<??@AA;;;;@AA;?8:::9977:5::;=4;;9<<=565;@;77756.5350..).388=875;694799:>2;29498888*99=@@///;;;;9>>>9;;==,;///86=7AB7;;>>>>?=B=C>>=;7707<<,//777///:<<7;;:667717977797766:<;<AA:7
@ATNG8:01574:05751
GATGGTAGTATCTGCACACTCTGTCCAGAAGATCAGGAACTCTAGAAGAATTCAGATTTTTAACACGAGAGTAAACGTAAAAAGAAGGTTTTACAAGACTCACGTTAACAATATTGCAGCAGTACGCACACAATCGAAGCGCAGTAAGGATGGCTAGTGTAACTAGCAAGAATACCACGAAAGCAAGAAAAAGAAGTACGCTATTAACTATTAACGTACCTGTCTCTTCCGAAACGAATGAGTACATAGATATACGTATAGCATCGATAACCTCGAGTCT
+
AA:;29<<??AB;<<>@BBBBB?CD?BBA>@BBC;;7;7;;BBA@A<::6:=BBBCCDDC1?=?BCBBA=@@@@8000AEEE0AA<B6;;;6;CCAHCCCCCB;:6:?AA=BCC?AABBDDDDBBBCC@@AC@C@@@=@?CAABBB@C@CBB@CDC@@DCC?DDCCCC?BB@BBB<>?AAC8???8<9899.;A=E>==?@ABB5:5;:::4:4:=>@@<?B:::@A;?<??=5=?@=AACCCCBBBBC>>>@;:;@:;:==>>>>@==8<<:669:///
@ATNG8:01576:05733
GATGGTAGCGCGACGAGCGTAGACCCAGAAGATCAGGAACTCTAGAAGAATTCAGATTTTTAACACGAGAGTAAACGTAAAAAGAAGGTTTTACAAGACTCACGTTAACAATATTGCAGCAGTACGCACACAATCGAAGCGCAGTAAGGATGGCTAGTGTAACTAGCAAGAATACCACGAAAGCAAGAAAAAGAAGTACGCTATTAACTATTAACGTACCTGTCTCTTCCGAAACGAATGAGTACGATGAGATCTCGTGTGCTACCATCGATAACCTCGAGTCT
+
ACCC@BBBCCCBBBBBBBBCCBBAD>DBB@BBAA?@=@?BBCDDDD@AB=@?BBBBBBBB2A>ACCBBBCCCCC>FBCBBBB5BD>B6;;;6<EE@CBBBBBEDC?B?BB@CBD?ACAACCCCBBBCCBBBA=AA??=?A@@BB??;@?A@@>@AABBCCB@BBCBBA?CC?BBB=@?BBA8?;;5;?@@@/@B<@<;;@CA=<5:7;>>A3717=@>?=?A??@DE?B?BBB<AAC?::9B???BBB;;;;;====BBBA????=@AB@A>>:>:=<<AA788
@ATNG8:01584:05128
GATGGTAGCTATACGTATATCTATGTACTCATTCGTTTCGGAAGAGACAGGTACGTTAATAGTTAATAGCGTACTTCTTTTTCTTGCTTCGTGGTATTCTTGCTAGTTACACTAGCCATCCTTACTGCGCTTCGATTGTGTGCGTACTGCTGCAATATTGTTAACGTGAGTCTTGTAAAACCTTCTTTTTACGTTTACTCTCGTGTTAAAATCTGAATTCTTCTAGAGTTCCTGATCTTCTGGACGACGCGCACTGACACTACCATCGATAACCTCGAGTCT
+
AB@@=@BBCCCCCBCCCCDCCCC@@?CBBB99;9FDD@CC?B>AABBCCE@BBCCC?B>???B?B?CDCAAACCC>AACCC3>>3>000/?>A?B>?:??19:7::>6@ABB@@@@<>=><A;A@=>=>=>:>A>>:>>>>;;>=?A@>@565@9>@@=AA;A=<==<<@@@D<>>>>=2=9<:>AAAA/;;666.6-----97/80888)277795:59949;7<<<=9=9=???@C:==@<@B;<;A@@=>>==?>>99//*/677=::5=9===?@?@@
@ATNG8:01589:05138
GATTCACGTACGTCACACGTACTCATTCGTTTCGGAAGAGACAGGTACGTTAATAGTTAATAGCGTACTTCTTTTTTCTTTGCTTTCGTGGTTTTCTTGCTAGTTACACTAGCCATCCTTACTGCGCTTCGATTGTGTGCGTACTGCTGCAATATTGTTAACGTGAGTCTTGTAAAACCTTCTTTTTACGTTTTACTCTCGTGTTAAAAAATCTGAATTCTTCTAGAGTTCCTGATCTTCTGGATAGCGACGCGATATACTACCATCGATAACCTCGAGTCT
+
@9;0;??=;;4555<;;ACDBAA@BB@CB@>5??494488::::7::;9:6:6:9::2828999::<;;5989999$333/4;==4====;<AA479<?=?>>;9>@=00//9(///(/3788=<<BB=@@::475:6782<<662<??><7>AA=@@<@<??B@@A@;;7596@@2@<?655555$5<9;;;&4::;5555<;499999%;;;:>5>055.4=@@@@A@C?B@?=992595.5554;666<<>;;;>>=<@<9@96666;8<955999;7;
@ATNG8:01601:05150
GTTGGTAGGTCGAGCGTCTGAGAGGTACTCATTCGTTTCGGAAGAGACAGGTACGTTAATAGTTAATAGCGTACTTCTTTTTCTTGCTTTCGTGGTATTCTTGCTAGTTACACTAGCCATCCTTACTGCGCTTCGATTGTGTGCGTACTGCTGCAATATTGTTAACGTGAGTCTTGTAAAACCTTCTTTTTACGTTTTACTCTCGTGTTAAAAATCTGAATTCTTCTAGAGTTCCTGATCTTCTGGATATGAGTGACTCGTGCTACCATCGATAACCTCGAGTCT
+
CC@C@BBB@BCBD@;;<<B@@@DD@CBCCCCD@;;9?69;4929=AABBDACCCBB>B?BBBB?C@CCDCBBC@B;9:;;;*;B>B@>>8>>>>8>00+/;*//;<<@?C@@@CBAB?BBB@C@CCBBBBBC@C;<;?BB;;;A@@@CCCBA=<@:@00,0?:=:@A@AAFGGHACCCCC7C9;9:ACCD0@A;;;;-::BAB@@@>>:=???0??;;??C@CB?CCBAA@@<@>===@@@=??C@CCCCBBBBBA;:9A@?@BBB?A900>00)0;?==B@>>=
@ATNG8:01620:05122
GATGGTAGGACGAGCGTCTGAGAGGTACTCATTCGTTTCGGAAGAGACAGGTACGTTAATAGTTAAATAGCGTACTTCTTTTTCTTGCTTTCGTGGTATTCTTGCTAGTTACACTAGCCATCCTTACTGCGCTTCGATTGTGTGCGTACTGCTGCAATATTGTTAACGTGAGTCTTGTAAAACCTTCTTTTTACGTTTACTCTCGTGTTAAAAATCTGAATTCTTCTAGAGTTCCTGATCTTCTGGGCAGACTCTCACACGCCTACCATCGATAACCTCGATTCT
+
@;DEADCC>@A;95;5<:=CBBBB@BBBCAAA=A@A@<AG@M@@AACCFGACCCCC=@=@A??4:;/;;99569CC@>C>@@+<A<ABCD>BECC@GBB>BA6;;<BCC@EBBBDCCB?BBB?B?BDDC@@AC@BBBB@BBCBBBBBBBACBAB::8;BB@CD@C?AAB;;<CCC?C;;;;6;>B=@@@@@,@CCCC>CCCCBCIBBC@DDDD5BBBCB:;:;B?BBBBBBC?B????BBC?BBDC>DDCEBBBCEA@@CBB?BAA>AAAABBB?B@BBB>>9>A
@ATNG8:01620:05140
GATGGTAGTGCGTGAGAGAGAGACCCAGAAGATCAGGAACTCTAGAAGAATTCAGATTTTTAACACGAGAGTAAACGTAAAAAGAAGGTTTTACAAGACTCACGTTAACAATATTGCAGCAGTACGCACACAATCGAAGCGCAGTAAGGATGGCTAGTGTAACTAGCAAGAATACCACGAAAGCAAGAAAAAGAAGTACGCTATTAACTATTAACGTACCTGTCTCTTCCGAAACGAATGAGTACTACTCTCAGAGACACACTACCATCGATAACCTCGAGTCT
+
<>>E;96@=AAB==>CCBA@;A@993:<<8=<==00)/)//:<:???AA<?<?CFDCAAC+=8=888:444=<=588;<<::*;;7;;@@@2CBC::;:@>=9599A9B>:BBB989??;?A@@B@@B@???<?B=B9B>??B@A@<A>A;;6:BBBB==B@CB?>=>8=;9;@;7888==5322.55577.7::@==><:<77286<?AA<A=BBBBB?CBBBBB@;?1899,8<<8<@BB=@B=437>>773;;779788977/7=66///(/(/7766///
@ATNG8:01626:05167
GATGGTAGCTATACGTATATCTATGTACTCATTCGTTTCGGAAGAGACAGGTACGTTAATAGTTAATAGCGTACTTCTTTTTCTTGCTTTCGTGGTATTCTTGCTAGTTACACTAGCCATCCTTACTTCGCTTCGATTGTGTGCGTACTGCTGCAATATTGTTAACGTGAGTCTTGTAAAACCTTCTTTTTACGTTTACTCTCGTGTTAAAAAATCTGAATTCTTCTAGAGTTCCTGATCTTCTGGGTCTCTCTCTCACGCACTACCATCGATAACCTCGAGTCT
+
BCCC?CCCCCBCBCDCCDBBBBBACBCCCDBB>ADCE>CC>@=@BBBBCD@CCCAA<@<??BC@D?AACBBBBAC=@ABCC1BA=A899.9CCC@CAB>AB599?BBB?CCBB@A@>:==?<>:>>>9<>5515<;;488@@AA@>??>>?A?AA<AAA:>;7=<AAAAACB:86;>>==2>9>:>>>>>/>>77605///88879>5:;:75%555573758848998889/3.3...67167:=1<<<@??@@?>>>@@@?@??8=788@@A=B;?>>>@A@A
@ATNG8:01627:05158
GATGGTAGCTCTGCTCTGACTCTCGTACTCATTCGTTTCGGAAGAGACAGGTACGTTTAATAGTTAATAGCGTAACTTCTTTTTCTTTGCTTTCGTGGTATTTCTTGCTAGTTACACTAGCCATCCTTACTGCGCTTCGATTGTGTGCGTACTGCTGCAATATTGTTAACGTGAGTCTTGTAAAAACCTTCTTTTTACGTTTACTCTCGTGTTAAAAATCTGAATTCTTCTAGAAGTTCCTGATCTTCTGGATATGAGTGACTCGTGCTACCATCGATAACCTCGAGTCT
+
BBBB@CDBAB==>;@<>?BABB;;9544;<4924<<>5=<9<=9:9:6>>;@@;AAB,;79=9<.9.444:;<<8<;644444$4:=3::;>6;;;;7;444)49.4455;=9;;;;<<>>:;>;;<6>>@>?@??2:9>>:@@@99599@@=<===AA<::::>>:?9=>>99999>:?<@BCC1C@C?=BCE@+A<CCC6B6959;55558====+556;;7;:>B=90000*/;1:4::;<<?558B=@BB@@ABAA?@?@@;;;>=<2997==>@>B@BBCBB@=<
@ATNG8:01584:05196
GATGGTAGAGAGACTGTAGCGCACCCAGAAGATCAGGAACTCTAGAAGAATTCAGATTTTTAACACGAGAGTAAACGTAAAAAGAAGGTTTTACAAGACTCACGTTAACAATATTGCAGCAGTACGCACACAATCGAAGCGCAGTAAGGATGGCTAGTGTAACTAGCAAGAATACCACGAAAAGCAAGAAAAAAGAAGTACGCTATTAACTATTAACGTACCTGTCTCTTCCGAAACGAATGAGTACCTCTCAGACGCTCGTCCTACCATCGATAACCTCGAGTCT
+
CCCC?CCCBBCBCCBBDFGDCCBCC>CCC@FCBB996:?@ACBBBB?AB?B>BBBBBBBB3B?BCBAACCCCCC>BBDDDDC2;;7;;AAB9CDC?CBBDCCG;:;;GDDABBA?BBBBCCCCCCCCCCBBB@ABBB?BBAA?@?>:@=A@@>@BBBCBBB?BBCBBB?@>9;;;*000000+09<9888888%/958///89==?;><?@@@7:5:?@@@=@C???BB@B?BBC;@997:CCCBBB?A==???AA?????@A=;;66;///=@@9=7=A>==::;
@ATNG8:01585:05185
GATGGTAGGCACTGCGCACACATCCCAGAAGATCAGGAACTCTAGAAGAATTCAGATTTTTAACACGAGAGTAAACGTAAATGAAGGTTTTACAAGACTCACGTTAACAATATTGCAGCAGTACGCACACAATCGAAGCGCAGTAAGGATGGCTAGTGTAACTAGCAAGAATACCACGAAAAGCAAGAAAAAAGAAGTACGCTATTAACTATTAACGTACCTGTCTCTTCCGAAACGAATGAGTACACACTCTCATATGACACTACCATCGATAACCTCGAGTCT
+
?@BB@BDC@CCCCCCCBCCCEBBBB=BCC@CCBB998;?BCCCDCB?BC@C?CBCBBBBB2A>AAAFCCA@???5<9<;C<CBC=B4;;<.:AA>@@?A???BA=A?;;7;AA>@@ACDCCCCCCCCA@?C?DBBB>BAAACCBB?A?A??=?BAABCCC?BBBCA@=??:?><3;:<=<</;8818A>AAA(;;;?888AA<<7,-,-999*-+-;@=><AAAA@A@:;6000,000*/>>?BBABCBBBBB@???@BBBBBC@@=A899DDC>A>AAAAB778
@ATNG8:01587:05215
GATGGTAGTATCTGCACACTCTGTCCAGAAGATCAGGAACTCTAGAAGAATTCAGATTTTTAACACGAGAGTAAACGTAAAAAGAAGGTTTTACAAGACTCACGTTAACAATATTGCAGCAGTACGCACACAATCGAAGCGCAGTAAGGATGGCTAGTGTAACTAGCAAGAATACCACGAAAGCAAGAAAAAGAAGTACGCTATTAACTATTAACGTACCTGTCTCTTCCGAAACGAATGAGTACTATTGACTATCTGAGACTACCATCGATAACCTCGAGTCT
+
<=<=?BBBBCBB;:6C@GCECBCCC?CAB@BBA@@@=@>AAB??@B=@??C??@@BBBEC3B@BBBBBBAA===789;@AAA0@B=A5;;;*:CD@CCCCDCBBB=A?;;8;DD?AAABDCCCDCBBBCCCB?CAAA@CCDCBB??=@?AAC@CCBBBECC>AACDDC@9859BA9?>BBD:@==:88888(9>9>>>>AAAAA795;>88188<>@@@<?@AABCB?C?BBA=B??;?ABABAABBB?>@@???B??????A<<8<788:;>;A;???=====
@ATNG8:01588:05198
GATGGTAGCGCACACATAGATACAGTACTCATTCGTTTCGGAAGAGACAGGTACGTTAATAGTTAATAGCGTACTTCTTTTTCTTGCTTTCGTGGTATTCTTGCTAGTTACACTAGCCATCCTTACTGCGCTTCGATTGTGTGCGTACTGCTGCAATATTGTTAACGTGAGTCTTGTAAAACCTTCTTTTTACGTTTACTCTCGTGTTAAAAATCTGAATTCTTCTAGAGTTCCTGATCTTCTGGGTCTCTCTCTCACGCACATCGATAACCTCGAGTCT
+
BBBC@CA@ABCCCCECCDDABBCCCCBCCB??=?BBB=BB?B@CEEDDBB=BCCCC:C?ABBC?C?BDDB???BB?ADDDD1BB?ABAD=BABC@CCC?CC>BBBCCD@CCCCCCCD?CCC?C@CCCCBBBB?CDCC?CCCBBBBCCCCBDC@@@?BBC?CC?C?AACCCCCCC@B@@@@4@;@;::9::*:CBCC=CCCCCCCBBB?BFFF5BBBBCAC@BC=ABCCCBB?B?@@@BDD>@@CC>IDCBBBBBCCCBBBCCDBAA@@@<@?BBBBB?==
@ATNG8:01590:05176
GATGGTAGCGCACACATAGATACAGTACTCATTCGTTTCGGAAGAGACAGGTACGTTAATAGTTAATAGCGTACTTCTTTTTCTTGCTTTCGTGGTATTCTTGCTAGTTACACTAGCCATCCTTACTGCGCTTCGATTGTGTTCGTACTGCTGCAATATTGTCAACGTGAGTCTTGTAAAACCTTCTTTTTACGTTTACTCTCGTGTTAAAAATCTGAATTCTTCTAGAGTTCCTGATCTTCTGGTAGAGCGTGCATATATCTACCATCGATAACCTCGAGTCT
+
ABCE@BABBCFDCCCCCCCCBBBCCCCCBB@@=@>=>:@@<AAHHDCCCC?CCBBB?C?BBCC>A?AABBBBBBC@BBCBB3BC>AABA<ABBC@CFDBFE>@@BBBCACCBCCCBA?ACC@B?CCCBCCBB?BCCC899CB@CBBBCBCBCBBB?CBC?CCCC@????@@BBB@CCCCC;C=B9;:;;;*;BBBC>AADCCCDDBB?BDDD2CBCCF@B?AB=@?CBBBC>B?????@?9?9:8:ABBBCBBCCBBBBBBBBC@=?000;;>9>:>@@BBBBB
@ATNG8:01593:05187
GATGGTAGCGAGCGAGTGTGTATACCAGAAGATCAGGAACTCTAGAAGAATTCAGATTTTTAACACGAGAGTAAACGTAAAAAGAAGGTTTTACAAGACTCACGTTAACAATATTGCAGCAGTACGCACACAATCGAAGCGCAGTAAGGATGGCTAGTGTAACTAGCAAGAATACCACGAAAGCAAGAAAAAAGAAGTACGCTATTAACTATTAACGTACCTGTCTCTTCCGAAACGAATGAGTACGTGTGCGACGTGTCTCCTACCATCGATAACCTCGAGTCT
+
CCCC?BCDCCCCBBBCDDDDCCBBB@CCC@BBBA?@=@?BBCCCBA>AA>A>AABABGGG3B?CCCDDCDCDCB=B@@@@A@0@@<A?BBB9BBB?BBBBBAC::8;@CB@BDD?AABBBBBBBBBBCCCCDACBCC?CCBBBBAA>BACBB?BCCCCACC@BBABBC@AA=@BA:<=998+9<;8=CCCCC)CE?B:::BB???:=9===>3838CBBB@BB;;;CB?@?<<<5<00,0==>ABB???BBBBBBBBBBB??<=A99;///:66167<BB<;;>>
@ATNG8:01607:05211
GATGGTAGATACTCGCTGATACACCCAGAAGATCAGGAACTCTAGAAGAATTCAGATTTTTAACACGAGAGTAATCGTAAAGAGAAGGTTTTACAAGACTCACGTTAACAATATTGCAGCAGTACGCACACAATCGAAGCGCAGTAAGGATGGCTAGTGTAACTAGCAAGAATACCACGAAAGCAAGAAAAAGAAGTACGCTATTAACTATTAACGTACCTGTCTCTTCCGAAACGAATGAGTACGTGTGACGTACGTGAGCTATCGATAACCTCGAGTCT
+
CB??>BCFCDCCCCCCCCDCBBBBC=CCC@CCBBAA>@@BCBABBB<A@>A>BBA==;;>.==BABBBBCBBC@C@>BBB>BBBC?C?CCC9BEB?@@A>>>?BB>B@BB@BBB?CCBBCCCBBCCBBBCBB?BAAA?AA@@????:@@A@@=?BBBCCCC?BABABB?BB@>>>8<<888*8:9978888(6;4:7::===??1718@>=5;5;=AAA?CBBBBCC>A>@CD>D;:8;;:BBBBDBBAABC@@@ABBAABBBBA@@@??<?@CCBBB@@?
@ATNG8:01617:05196
GATGGTAGAGTATCATGTGTATCTCCAGAAGATCAGGAACTCTAGAAGAATTCAGATTTTTAACACGAGAGTAAACGTAAAAAGAAGGTTTTACAAGACTCACGTTAACAATATTGCAGCAGTACGCACACAATCGAAGCGCAGTAAGGATGGCTAGTGTAACTAGCAAGAATACCACGAAAGCAAGAAAAAGAAGTACGCTATTAACTATTAACGTACCTGTCTCTTCCGAAACGAATGAGTACGTGTACGTACGTGAGCTACCATCGATAACCTCGAGTCT
+
@@BB@CCEBBBBBCCAAABBBBBBC@CCC@AAA@;;8;@CCCAA@EAEC@B@BCB;;::;.;=BDCCCCCCCCC?CCCCCCC5BB?B?BBB:BCC@BBBBBBBBB@B@BA?B@@=@A@?@@CCCCMCCCAA@?C@A@@BCBBBCBB?B@C;;:;BAAABBB?BBB@AA?BA=AAA<>>A@A7>>=999999(7?:A8:8=>BAA<>:>AAA=B=88;;;?BBBBBBB=@;@@?8>:959BCCDCBBCB???AAA:9:AAA@AAA7;;>@@@D=B<A>==?=88
@ATNG8:01618:05204
GATGGTAGGCGTGTGAGAGTCTGCCCAGAAGATCAGGAACTCTAGAAGAATTCAGATTTTTAACACGAGAGTAAACGTAAAAAGAAGGTTTTACAAGACTCACGTTAACAATATTGCAGCAGTACGCACACAATCGAAGCGCAGTAAGGATGGCTAGTGTAACTAGCAAGAATACCACGAAGCAAGAAAAAGAAGTACGCTATTAAACTATTAACGTACCTGTCTACTTCCGAAACGAATGAGTACTATGTAGAGCTCTATACTACCATCGAGGTTGTAAAGTCT
+
9:==?CBC?DCBBACECCCBBBCCC<<A@:CBBBBA>A>BBBBAAA>@@:>;?>;00000'/*/866787778818;<=BAA17717,333&39;6<;88:767<0805:2:2836>?>><<=CA?>??@@@;>>=>8;;:<=<=A:>198:3:7A?AA=?<?B869C=9939??9668A7=?A0558;8(55,255576889+55'26667>55585727888/..9596533,///(/66655333/..88=9:9866579<<<6<;=89=38///>>4897/
@ATNG8:01620:05185
GATGGTAGGAGACACGTCGCACACGTACTCATTCGTTTCGGAAGAGACAGGTACGTTAATAGTTAATAGCGTACTTCTTTTTCTTGCTTTCGTGGTATTCTTGCTAGTTACACTAGCCATCCTTACTGCGCTTCGATTGTGTGCGTACTGCTGCAATATTGTTAACGTGAGTCTTGTAAAACCTTCTTTTTACGTTTTACTCTCGTGTAAAAATCTGAATTCTTCTAGAGTTCCTGATCTTCTGGATACACTCATGTGCACCTACCATGATAACCTCGAGTCT
+
ACCD?CCC?ABDDDCA@@@@CECCBBCCCFBB?BDDD>CC?C?BBBACCC?DDCA@>@>BBAA?A?AAAAAAAAA>BBBCB1@@=@BBB>BBBC>BBB>BB;==@CCC=AAAAA===;AAA;A;@>>>;;;>;@AAA9>>>;;;<>@@@AA>;;;5===:??;?<=<;>>>>=D8=::::1:9>988777(9:////(/89///66688777(57866/66//*/<<<===:>9==BB@@7;:?;?;;;@@@?AA@?????;?@@<>>>@@@7<7<---7333
@ATNG8:01622:05217
GATGGTAGCACGAGTCACTCATATCCAGAAGATCAGGAACTCTAGAAGAATTCAGATTTTTAACACGAAGAGTAAACGTAAAAAGAAGGTTTTACAAGACTCACGTTAACAATATTGCAGCAGTACGCACACAATCGAAGCGCAGTAAGGATGGCTAGTGTAACTAGCAAGAATACCACGAAAAGCAAGAAAAAGAAGTACGCTATTAACTATTAACGTACCTGTCTCTTCCGAAACGAATGAGTACCTCTCAGACGCTCGTCCTACCATCGATAACCTCGAGTCT
+
BCCC@CCBBBA<<BBCCCCBCBBBC:CCE?AAAC;;4;;>>>996B:@<=A:::=::>>>+?7:9900+0;=::;7;=@>>>@*9?;A.::;4;CD?AABC596;;7::<A=A?>6::CACCCBBEDDBBBBB@C???<>9:9????9@@B::79B@@AA@A<???>>????<>A?5;;7565(6;=:89888(8@:@@??AD???=A:;;:>4:3:<@@?<?BAAABB;;7:==5;/0,0==@ACC@BBA>>>A@>>>>@;;7;===@888>@A<A=>>>==@;;
@ATNG8:01624:05208
GATGGTAGGCGTGTGAGAGTCTGCCCAGAAGATCAGGAACTCTAGAAGAATTCAGATTTTTAACACGAGAGTAAACGTAAAAAGAAGGTTTTACAAGACTCACGTTAACAATATTGCAGCAGTACGCACACAATCGAAGCGCAGTAAGGATGGCTAGTGTAACTAGCAAGAATACCACGAAAGCAAGAAAAAGAAGTACGCTATTAACTATTAACGTACCTGTCTCTTCCGAAACATGAGTACCTCTCAGACGCTCGTCCTACCATCGATAACCTCGAGTCT
+
AABB@BBB@CBA:;6AAACCCBAAB=BCJACCCBBA?A@BBAA@@@;@?<@>AA@@@AA@.A?@?????BCBBE>BB???=<,=@;@3:99+97>9>>:;??@==:=:=96://+/9<;:7;;A@@@@??9:5;<>?<@???AA;;8;=A<=:>>@@AB?>;>;;;::5:C?BBE?===>=4=;;5:>>>>/>>:>===>=<::1818<==<A<AB776<??@@@@A=B=@@@:>==>=::;>:>=:///::9:=?>?@<??@;@800>00*09>=::==;;
@ATNG8:01582:05228
GATGGTAGTATCTGCACACTCTGTCCAGAAGATCAGGAACTCTAGAAGAATTCAGATTTTTAACACGAGAGTAAACGTAAAAAGAAGGTTTTACAAGACTCACGTTAACAATATTGCAGCAGTACGCACACAATCGAAGCGCAGTAAGGATGGCTAGTGTAACTAGCAAGAATACCACGAAAGCAAGAAAAAAGAAGTACGCTATTAACTATTAACGTACCTGTCTCTTCCGAAACGAATGAGTACGAGAGAGCACACGTGTCTATCGATAACCTCGAGTCT
+
BDBB@BBBB:;9996CCBBCCCCCC@ABB@BBCCA@>A@BBBAABA?AC?A?@@BBBBBB3B?BBBBBBBBBBB>BBCCCCC5DC@C>BBB9BBC?BBBBBBA@A>A@BB?;;:=AAABCBCFGCBBB@@AB@BABA?AACCBB??<@?B:;8;CAABBBC?BBBBBB?BB@999??@::928==9678888%8=:<868B>>>@=B>E@==3818A@@@@D@@@BBC?B?BDE>AAA?BCBBBECBAAA??EBBBB787:::778==@@A<@<@??@>>>@
@ATNG8:01586:05246
GATGGTAGAGTACAGTGTAGTAGACCAGAAGATCAGGAACTCTAGAAGAATTCAGATTTTTAACACGAGAGTAAACGTAAAAAGAAGGTTTACAAGACTCACGTTAACAATATTGCAGCAGTACGCACACAATCGATGCGCAGTAAGGATGGCTAGTGTAACTAGCAAGAATACCACGAAAGCAAGAAAAAGAAGTACGCTATTAACTATTAACGTACCTGTCTCTTCCGAAACGAATGAGTACTGTATCTATGTGTGCGCTACCATCGATAACCTCGAGTCT
+
CCCC?CCCCBBBCAABBBBCCCCCC=BCD@CBBBBA?A<@@BBBCB?AA>B?CBAAAAAA2A<??AABBBC@@?8?@@CCCC5CD@D5;;6;CD@CBBDDDCBB?B?CFADAA=ABBBDDCC@@@BBACCC?CCBCBBBBAA@BB>B>A@@=@BBBBBBA?BCCAAA=AC?BAA:=<<;;1:88188777(/97<///=@CAA:=:=>??:>:><A??;@?@??AB@G?BBB9@::69?@A@AABBB???@???AABBBB@BAA<A;;;A==5:6:AAAB::;
@ATNG8:01586:05267
GATGTAGAGAGACTGTAGCGCACCCAGAAGACAGGAACTCTAGAAGAATTCAGATTTTTTAACACGAGAGTAAACGTAAAAAGAAGGTTTTTACAAGACTCACGTTTAACAATATTGCAGCAGTGCGCACACAATCGAAGCGCAGTAAGGATGGCTAGTGTAACTAGCAAAGAATACCACGAAAAGCAAGAAAAAGAAGTACGCTATTAACTATTAACGTACCTGTCTCTTCCGAAACGAATGAGTACGATGAGATCTCGTGTGCTACCATCGATAACCTCGAGTCT
+
>@BBACCCCDCABCFCBBBDDCCC=CEE@BCBA@9<600/8///)44.48:::<>>===%525>98<<;?;;;38888ABB1B=8=8====+===8:5558<9255'5+270525-59:55..///.9569@A<>>>A=@A=>:///6:+//;<A>>>@>>>:<;==99:*9=6<?A<A>8765&579059999)8=4:555?=?AC=A=@@>>9=8<>><<:>@@@A@@;?=@AC:AA@;?:>=888>???>>>=@AAABA;;;?AA;A888>>=8=8=@===@A;
@ATNG8:01588:05245
GATGGTAGCGCGACGAGCGTAGACCCAGAAGATCAGGAACTCTAGAAGAATTCAGATTTTTAACACGAGAGTAAACGTAAAAAGAAGGTTTTACAAGACTCACGTTAACAATATTGCAGCAGTACGCACACAATCGAAGCGCAGTAAGGATGGCTAGTGTAACTAGCAAGAATACCACGAAAGCAAGAAAAAGAAGTACGCTATTAACTATTAACGTACCTGTCTCTTCCGAAACGGATGATACGATGAGAGAGCTCTCTCTACCATCGATAACCTCGAGTCT
+
ABCCABBBBCHBBBCCDBBBCCCCD>BBB?CCBBBC@C@BBDBBBB?BB?B@A@ABBBBB3C@CBAACCCCBBB=B?>====,=B=B=AAA9ABB?BAABDDCCC@D@BB?BCC>BBBBCCCCCCCDG@@@@<@A@@>AABA???>9@?B@@??BACBABA?CCAABD?>>99999==999,899778888(5=99688@>?>>1817<=A5:5:?A@@=A@@@BBB?B?BBD>CC?EBBBBBCCD>?>BCBAAB>;;>><<<><@::;A>>:>:==???AA?
@ATNG8:01590:05257
GATGGTAGAGTATCATGTGTATCTCCAGAAGATCAGGAACTCTAGAAGAATTCAGATTTTTAACACGAGAGTAAACGTAAAAAGAAGGTTTTACAAGACTCACGTTAACAATATTGCAGCAGTACGCACACAATCGAAGCGCAGTAAGGATGGCTAGTGTAACTAGCAAGAATACCACGAAAGCAAGAAAAAGAAGTACGCTATTAACTATTAACGTACCTGTCTCTTCCGAAACGATGAGTACGTGTGACGTACGTGAGCTACCATCGATAACCTCGAGTCT
+
A<<<8<==BLCCCCCCCAA@CCCCC@CCF?AABBBA?BADBCCFCC@CC9;:;CDDFDCD5B@CCBBB;;;>@@:A@AADDD1DF>@=?B@4@@A<@@?@<<888048<<8=BC=?>B>@@B;;<ICCABA@<AD@?<@@@@AA??<@?BBB@BDBB;;;A=AABBBB?AA=ABB:??::9,9@@;99999(9?;@@A?AA@@@6;5;=>=8=8=8;;B?ABBBBAA=?6:;@9@:::A???AAC:9:BBBAAADA:::CBBC@?@000@@@<@<BBCDAA>>
@ATNG8:01592:05225
GATGGTAGAGTACAGTGTAGTAGACCAGAAGATCAGGAACTCTAGAAGAATTCAGATTTTTAACACGAGAGTAAACGTAAAAAGAAGGTTTTACAAGACTCACGTTAACTATATTGCAGCAGTACGCACACAATCGAAGCGCAGTAAGGATGGCTAGTGTAACTAGCAAGAATACCACGAAAGCAAGAAAAAAGAAGTACGCTATTAACTATTAACGTACCTGTCTCTTCCGAAACGAATGAGTACTATAGACTATCTGAGACTACCATCGATAACCTCGAGTCT
+
;5568<=BBCC>C=>;;@<BBBC@@<@CB@CCBB;;8;>A@AAAAB>BB@A?BCAA@BBB3BACCBBAA@::98*97:5<==*;<49.555&5<<<;@@@B==;@=?=AAC@?@=?BBCBBBBAAAAABBBB?BCDD=@=??>=:94>9>@@9??@:88==8=A@@@A=??:==A189767(2885:<<<=>'999=///==BAA=A;@@AE8;5;=A;;6;;;@CBA?B@BBC>CBC@AAABB??@BBBB>;;;ACBBBBBBBBC?C???BBB?B@BBCCC988
@ATNG8:01597:05225
GATGGTAGCTCGGCTGGATGATATCTCCAGAAGATCAGGAACTCTAGAAGAATTCAGATTTTTAACACGAGAGTAAACGTAAAAAGAAGGTTTTACAAGACTCACGTTAACAATATTGCAGCAGTACGCACACAATCGAAGCGCAGTAAGGATGGCTAGTGTAACTAGCAAGAATACCACGAAAGCAAGAAAAAAGAAGTACGACTATTTAACTATTAACGTACCTGTCTCTTCCGAAGACGAATGAGTACGAGAGAGCACACGTGTCTACCATGATAACCTCGAGTCT
+
///=:?>966<:5955.5<;<B@>955.4995<555<?5>:>=??>>A=@B=B?BBBBBCCC.947;7788:::::2:369EDF5CC?A5;;;.;BA=AAA@::4::7:8<<8:::8<BBBBBBCCCGBBABA>+0000+0999:733,4.33<7;;<;:8884888:>>5:;900/7799;;0522+555555#5838533...7/25(51756619199::72752222606455055577387555559>9>>>>@@DDD997777>>:>>7737/5155555257
@ATNG8:01601:05248
GATGGTAGCGCATATCAGCGCAGCCCAGAAGATCAGGAACTCTAGAAGAATTCAGATTTTTAACACGAGAGTAAACGTAAAAAGAAGGTTTTACAAGACTCACGTTAACAATATTGCAGCAGTACGCACACAATCGAAGCGCAGTAAGGATGGCTAGTGTAACTAGCAAGAATACCACGAAAGCAAGAAAAAAGAAGTACGCTATTAACTATTAACGTACCTGTCTCTTCCGAAACGATGAGTACGATGAGAGAGCTCTCTCTACCATCGATAACCTCGAGTCT
+
:;:@;:554<<@969A;;;@>@>@@8@@@=99/:::)/)/77:9<;788-3-39455???+@=<999@@BAABC>BACDCCC5AB?B=BBB7CBB>BBAA@CC@@>@?BB?CCD=A@??@@BBD@@ABB;;;@BBBDABBCBBCCC@CACAA?@AABBBBB=@@A@@@?@@;::939==>=5=>>;:9:999%9?;?979BCCBB;A=A@AA=B;>>BBB?BBBAABB<<;<<>6@000;?@CBBBB:::EH@??BB988@?@><7<////77176;===>>>>
@ATNG8:01602:05254
GATGGTAGGCACTGCGCACACATCCCAGAAGATCAGGAACTTCTAGAATAATTCAGATTTTTAACACGAGAGTTAATCGTAAAAAGAAGGTTTTACAAGAACTCACGTTAACAATATTGCAGCAGTACGCACACAATCGAAGCGCAGTAAGGATGGCTAGTGTAACTAGCAAGAATACCACGAAAGCAAGAAAAAAGAAGTACGCTATTAACTATTAACGTACCTGTCTCTTCCGAAACGAATGAGTACACACTCTCATATGACACTACCATCGATAACCTCGAGTCT
+
>:<<9BBB?BCAABB=>CCDCBCCD=BA@>;;;>>>:@:@@<@?<;>;<@>@?BBBBBCCC3C>::830/6//(/(/8:;;;;;+==6>1777*/6;300(/888;==8=7==7=BB>BBA>BCBCCCCCCCCCD@CBBB:;;AABCCB>C@C;;7;@@@B>>B?AA@C@?=??@BAA<A?899,777/789999%9?;?AB>=;AAA<>;>>>>5;5;>BBB@ED@A@DC@C@BCC>CAA>BBBFCBAACCAAACAABCCC9:8BCBB?B>>>CBB;><>@AAB>>>
@ATNG8:01604:05269
GATGTAGTACATGATAGACGACACCAGAAGATCAGGAACTCTAGAAGAATTCAGATTTTTAACACGAGAGTAAACGTAAAAAAGAAGGTTTTACAAGACTCACGTTTAACAATATTTGCAGCAGTACGCACACAATCGAAGCGCATTAAGGATGGCTAGTGTAACTAGCAAGAATACCACGAAAGCAAGAAAAAGAAGTACGCTATTAACTATTAACGTACCTGTCTCTTCCGAAACGAATGAGTACCTCTCAGACGCTCGTCCTACCATCGATAACCTCGAGTCT
+
5;>>CB=<<==>A?A55/9///775//69;;;===.4.49444997<=7;69=455555$5.55;;;;;5;:?6??;:9:9:#9:5:=>>>2<A<8<BBBA@?494)43<85:444(4:;356>>=>BCCBABA>BB;;8;BBBBD@C@D@DBC@CC?;:;;4.43383404;8;;;>AA833(38:-33333$3349;<:::;<;7?<444:494988883998888???=>@A7:00)0//689:2<3348;==B<@@@@@=A@A?A9:::992819;;<7777
@ATNG8:01615:05220
GATGGTAGGCGACATACATACGCGCCAGAAGATCAGGAAACTCTAGAAGAATTCAGATTTTTTAACACGAGAGTAAACGTAAAAAGAAGGTTTTACAAGACTCACGTTAACAATATTGCAGCAGTACGCACACAATCGAAGCGCAGTAAGGATGGCTAGTGTAACTAGCAAGAATACCACGAAAAGCAAGAAAAAGAAGTACGCTATTAACTATTAACGTACCTGTCTCTTCCGAAACGAATGAGTACATGTAGAGCTCTATACTACCATCGATAACCTCGAGTCT
+
A494.4::7;;;==<;;<:995555.5<<7<<:544.44)4;;:;:;543-3-335555555#5.5;;<<===;?>89>@@AB@0AC@C@BBB9BA@=AA@@AAA;;:;ADDHCCC>AACCDBBBBDCCCCCCBACCBC8::@@:::B=B?B:;:;BBCCCCC?CAACAA?BC@BBA9<<9999+9<=;999::(9><@ABBB@@AB<@;@@@@5838A@@@@BB@@@BB?A@A@@9@993:??ABDCCAAACCAAADCCABBCE<<9<:99?@@;@:=>AAD>==
@ATNG8:01616:05225
GATGGTAGCTCGCTGATGATATCTCCAGCAAGATCAGGAACTCTAGAAGAATTCAGATTTTTTAACACGAGAGTAAACGTAAAAAGAAGGTTTTACAAGACTCACGTTAACAATATTGCAGCAGTACGCACACAATCGAAGCGCAGTAAGGATGGCTAGTGTAACTAGCAAGAATACCACGAAAGCAAGAAAAAGAAGTACGCTATTAACTATTAACGTACCTGTCTCTTCCGAAACGAATGAGTACTGTATCTATGTGTGCGCTACCATCGATAACCTCGAGTCT
+
BCBB@BBBBCCDDACBCCCD<A?@D<?0//7///:44.4588;=5558::4:-338733333#338333337777;3;7;5555$5:5:8>@B7@BC@BAACCCC;:9;@CC@CBB>CBCCCEDCDBBBBCBBA?CCBC>@@@AAAAB=A?A?@>?CCBBCCC?BBBBBB?BC>A@B?AA??<5:88198888(8@:?==>@@B@@<@;>>>>;>;?ACCC?BBBBBBD@D?BBC>C9859CCDDCCAAACCC>>>BBAAAAAAAAA=A>>>>;;5:8<=?AA888
@ATNG8:01616:05256
GATGGTAGTGCGTGAGAGAGAGACCCAGAAGATCAGGAACTCTAGAAGAATTCAGATTTTTAACACGAGAGTAAACGTAAAAAGAAGGTTTTACAAGACTCACGTTAACAATATTGCAGCAGTACGCACACAATCGAAGCGCAGTAAGGATGGCTAGTGTAACTAGCAAGAATACCACGAAAGCAAGAAAAAAGAAGTACGCTATTAACTATTAACGTACCTGTCTCTTCCGAAACGAATGAGTACTGTATCTATGTGTGCGCTACCATCGATAACCTCGAGTCT
+
BBBB@CCCBDDC;;:DIGDCCCCCB=BCC?BBCC@@6;69??@@AB?@@>A>@ABAABBB+B8BBBAAAC>??B;?=B@BBB2BJ>C5<<;&99@<?A@?@A@?A@AAFF@CBB?CAAACBBBCBBBCCBCC@CC8859???AC?>9@>@@@=ABBCEBBB?AAABAA>A@=@@@:>=99:,8778788898%8;:?@@@@@@@@<>:>CBB7:5:>;;;?CBABADA;;6000+000*09:>????A???CBCBBA>D>>>CF@@=A;;;>BB=@<@@>>>888
@ATNG8:01617:05220
GATGGTAGTATCTGCACACTCTGTCCAGAAGATCAGGAACTCTAGAAGAATTCAGATTTTTAACACGAGAGTAAACGTAAAAAAGAAGGTTTTACAAGACTCACGTTAACAATATTGCAGCAGTACGCACACAATCGAAGCGCAGTAAGGATGGCTAGTGTAACTAGCAAGAATACCACGAAAGCAAGAAAAAGAAGTACGCTATTAACTATTAACGTACCTGTCTCTTCCGAAACGAATGAGTACTGTATCTATGTGTGCGCTACCATCGATAACCTCGAGTCT
+
ADDD@CEBB@@A;;6>@LHCDCDDB?CGCA@@@A@?;@=ACCCCAA?BB?B>???<====.??CBBABBBCBB>6><::9999%;?>D=???4?BB9?DBBCCDB@<B>AA=A?@<@@CCCCCCBBBBCCCBB@ABAA;@?@@????3:4;:;6;CCCBCCB?BAABBB@BC?BBB590?=>3:00)06:;:+6608///==A?A7;79==>1818?A;;8:BAAABB@F?CBB=B::7:BBBBBCCBFCBC@????;>?@AA>>>=@@?>?@@<@<@@@??898
@ATNG8:01621:05257
GATGGTGTACATGATAGACGACACCAGAAGATCAGGAACTCTAGAAGAATTCAGATTTTTAACACGAGAGTAAACGTAAAAAGAAGGTTTTACAAGACTCACGTTAACAATATTGCAGCAGTACGCACACAATCGAAGCGCAGTAAGGATGGCTAGTGTAACTAGCAAGAATACCACGAAAGCAAGAAAAAAGAAGTACGCTATTAACTATTAACGTACCTGTCTCTTCCGAAACGAATGAGTACGAGAGTCAGAGCAGAGCTACCATCGATAACCTCGAGTCT
+
@@CD@CCCBBB<;:CCABC;;;CEAGCD@CCB@@@=@=@CBDCCB@BC@B?BCCCDDDD5C@BCCBCBBBCED>B:;;@@@,@B?B>BBB9BBB@BDCBBBC:99;@CCACCC=AACCDCBB@@@CCBBBD@DBCC?B@@?A@AA?B@C@@?@BBCBBBB@CCBBBB?BB?@@?278887*9:9;:9999:%0>;>000?;ABE<>:=<;;5;5;=BAA?BBBAACC>A>ACD>BAA>@@?CCBBBBBBA@ACBBAAAACBBACC@A676A995::=>A@@;<;
@ATNG8:01626:05235
GATGGTAGTAGTACACTAGTCATACCAGAAGATCAGGAACTCTAGAAGAATTCAGATTTTTAACACGAGAGTAAACGTAAAAAGAAGGTTTTACAAGACTCACGTTAACAATATTGCAGCAGTACGCACACAATCGAAGCGCAGTAAGGATGGCTAGTGTAACTAGCAAGAATACCACGAAAGCAAGAAAAAGAAGTACGCTATTAACTATTAACGTACCTGTCTCTTCCGAAACGAATGAGTACACATCGTCGTGTCGTGCTACCATCGATAACCTCGAGTCT
+
CCCC@BCCCCCCBCDCECDDBBBDD@DCC@BB;;;C7;5;BCA@AB?CC@C@AAAA@@@@2A?BBBDBCBB?>>8>@AABCC2BA<A5;;;.;CC?BBBDCCCBB@B?CC@BBA?BBBBCCCDB@@BDCCAA=BDBB>BBA?>>><7@?C@@>@CBBBBBC?CBBBBB?BC@BBB<?????8?:::88888(8>9>;;;?@??<1617<<<,/,/=<;;<AAAAABB@B?BCC>A?@=?CBBCBBAA??AA?BBCB999CCCB??<>999B@@<@<?>===BBB
@ATNG8:01626:05261
GATGGTAGTGTCAGTGCGCGTCGTCCAGAAGATCAGGAACTCTAGAAGAATTCAGATTTTTAACACGAGAGTAAACGTAAAAAAGAAGGTTTTACAAGACTCACGTTAACAATATTGCAGCAGTACGCACACAATCGAAGCGCAGTAAGGATGGCTAGTGTAACTAGCAAGGATACCACGAAAGCAAGAAAAAAGAAGTACGCTATTAACTATTAACGTACCTGTCTCTTCCGAAACGAATGAGTACTACTCTCAGAGACACACTACCATCGATAAGCCTCGAGGTACT
+
CBBC@CCCDDDEBBACCECCBBBCC@C9:;;BAAAC@C>A@CCBBB@CC?C@BA@;=<<<,<8<>???@AC???8?<@=@@@@'@@=A9?AA3@A@=ABBCBAA;;7::AA?@@??AAACEDFECCCCCCBCC@CBBA?BBBB@@AB=@?C::9:BBABAAC@CDBBBB?B?ABBA799AAA:A>@7887766%6>8=787@@AAA<?<>>?A6;5;=@@?;?@@@@@@;>9>>A9@??9?9999@<=?A997BA85577799966505/..857(/592/.550....
@ATNG8:01581:05311
GATGGTAGCGCGACGAGCGTAGACCCAGAAGATCAGGAACTCTAGAAGAATTCAGATTTTTAACACGAGAGTAAACGTAAAAAGAAGGTTTTACAAGACTCACGTTAACAATATTGCAGCAGTACGCACACAATCGAAGCGCAGTAAGGATGGCTAGTGTAACTAGCAAGAATACCACGAAAAGCAAGAAAAAAGAAGTACGCTATTAACTATTAACGTACCTGTCTCTTCCGAAACGAATGAGTACGATGAGAGAGCTCTCTCTACCATCGATAACCTCGAGTCT
+
BDDD@CCCCCDAAADCAAABBCCCC>CCD@DCCC??=?@BACCCBA?BC?B=BBBBBCCC3C?CCCCBBBB???8???CCCC5BA>B4;;;'9AC?DBBBBB@@B@C?CC@FAA>ABBBEDCCBBBCCBBBB?B@@@=@C@@@@?>9@?B@@?@BBCAAAB@BBBAAA@CC?9999==:999+8881888888%/<7=///99?@@<A<@>>?1818>??@=@BAAACC<=7;;;5;00*//0@@AABB888>=>@AA=>>>B@??@=@988???;@<@A@@@;;;
@ATNG8:01583:05278
GATAGTGCGTGAGAGAGAGACCCAGAAGATCAGGAACTCTAGAAGAATTCAGATTTTTAACACGAGAGTAAACGTAAAAAGAAGGTTTTACAAGACTCACGTTAACAATATTGCAGCAGTACGCACACAATCGAAGCGCAGTAAGGATGGCTAGTGTAACTAGCAAGAATACCACGAAAGCAAGAAAAAGAAGTACGCTATTAACTATTAACGTACCTGTCTCTTCCGAAACGAATGAGTACTACTCTCAGAGACACACTACCATCGATAACCTCGAGTCT
+
::<:;<;:9:@BCBBBBBCCFC=DDIACBBC@@=A=@>>@B@A>@C?C?BDBCCBCB3B?BBBBCBAD:::,:@@@?@?,>B;@4999*9@B>BBABBA@;;4<?BB=AAC?BBEBCCDCFCCCCCC@?;@???=AAAABBCG@C@B@@=@CCDCCBC9:9BBAA<@@:0007;;=@@299@=AAA@A/8805=::<=<<=3817A??<?=>>@@@=@;::BBB?A=@A@5>00,0@@@ABBCABBABA@AAA;;;@@;;8/)////9884?;87788/--
@ATNG8:01589:05280
GATGGTAGCATCATGCATATCTCACCAGAAGATCAGGAACTCTAGAAGAATTCAGATTTTTAACACGAGAGTAAACGTAAAAAGAAGGTTTTACAAGACTCACGTTAACAATATTGCAGCAGTACGCACACAATCGAAGCGCAGTAAGGATGGCTAGTGTAACTAGCAAGAATACCACGAAAAGCAAGAAAAAAGAAGTACGCTATTAACTATTAACGTACCTGTCTCTTCCGAAACGAATGAGTACAGAGAGTACGATATGTCTACATCGATAACCTCGAGTCT
+
BBBC@CCBCCCCCCCBCCBCCCCCC?CCC?BBBC??<??AABBBBA?AA>A>BBCBBBBB+B8CBABACCAAAD>BBBCCBB2BB>B5;;;.<CC?CAAACCKDC?C?CC?CCC>ABBBBCCCCCCDCCBBB?CCBB?B@@@B?A@<@=?::7;BBBBCCA?ABBDBB@BB=AA@;>?::99+:>:4888888%/<6:///@>BEF;@:?@DD;>;>CBBB@BCBBBBB?B@BA@:@9979ABBBCCCCACCCCBBBBBBA=;<<=AA@@A@??9<9=@>===99
@ATNG8:01589:05282
GATGGTAGTATCTGCACACTCTGTCCAGAAGATCAGGAACTCTAGAAGAATTCAGATTTTTAACACGAGAGTAAACGTAAAAAGAAGGTTTTACAAGACTCACGTTAACAATATTGCAGCAGTACGCACACAATCGAAGCGCAGTAAGGATGGCTAGTGTAACTAGCAAGAATACCACGAAAAGCAAGAAAAAAGAAGTACGCTATTAACTATTAACGTACCTGTCTCTTCCGAAACGAATGAGTACATAGATATACGTATAGCTAATCGATAACCTCGAGTCT
+
CCBB@CCBBBCCAABCBBCCCCCCC=ABC?DCBCCB?B?BBBBBBD@AA=?>CBB@AA@@2B?AAABBBBABBB?B?AAEED1BB?D@CCC<CCCADAAACCCCC?C?BB?ABB<??BBCCCFDDB@BBDCC?CBBB?AA?A?@@@<@?B@@?ABBBCCCC?BBBBBB@AA<@??3::::::+:=>:?AAAAA)==96///9;>??=@=AABC;@<@ABAA?ABBBBCC?B?BBD>DBB?9::BBCCCCCCAAA>>>?@@@A??AD=@9976616<???C>>>>
@ATNG8:01595:05279
GATGGTAGGCGTGTGAGAGTCTGCCCAGAAGATCAGGAACTCTAGAAGAATTCAGATTTTTAACACGAGTGTAAACGTAAAAAGAAGTTTTTACAAGACTCACGTTAACAATATTGCAGCAGTACGCACACAATCGAAGCGCAGTAAGGATGGCTAGTGTAACTAGCAAGAATACCACGAAAAGCAAGAAAAAGAAGTACGCTATTAACTATTAACGTACCTGTCTCTTCCGAAACGAATGAGTACGTGTGCGACGTGTCTCCTACCATCGATAACCTCGAGTCT
+
BABA9A;@<?B@AAA@@CC;;;A@;3;CCACCCC@@=@>BABBCBC?CC@B?BBAAABBB3B>@AA999???@A<?>>AAAA000*/;=;=0==?:BA>=A@>;;5;8=?:?AA8;;AB>;;;A@F??>>>A=AAAA:>>>>>>>@<@<@??;?::;@>>>=AAAABB?BC?BBB8;;====2=;;6;AA>A/8838@@AA@???<><>A@@=@<@@>>>;?>>>@>>:>;?>>5=??9?>:<///=;6666>=>?@;;;?<9::99=///<//)818=?>?A==
@ATNG8:01595:05317
GATGGTAGCTCTGCTCTGACTCTCGTACTCATTCGTTTCGGAAGAGACAGGTACGTTAATAGTTAATAGCGTACTTCTTTTTCTTGCTTTCGTGGTATTCTTGCTAGTTACACTAGCCATCCTTACTGCGCTTCGATTGTGTGCGTACTGCTGCAATATTGTTAACGTGAGTCTTGTAAAACCTTCTTTTTACGTTTACTCTCGTGTTAAAAATCTGAATTCTTCTAGAGTTCCTGATCTTCTGGATACACTCATGTGCACCTACCATCGATAACCTCGAGTCT
+
BBBC@CBBBCCDDCBBBBBDCDDBBBBBCCAA>@CCC=CD?C?ABBCCBB?BCDCC?C?BBBC@C@BBBCCCBCB@BCABA1BD?BBCC>CCA@=@AA<AA7;;ADAB?BBCFFEAA?BCF@B?CDBCCBCC?BCBB=@@CCCCBBBCCCCBBBB@BAA>AC?C?AABCCDCCB?BCCJJ;J@C@CCCCC5CBBBB=AACBBBBBBB@CCCC5CCCCC>B>AB@BCBCCBB?B?AA@CBA<A@C@CBBBCBBBB@@@CCDD?BB@;<000>>@7;:;BBBBBBB
@ATNG8:01601:05304
GATGGTAGTACATGATAACGACACCAGAAGATCAGGAACTCTAGAAGAATTCAGATTTTTAACACCGAGAGTAAACGTAAAAAGAAGGTTTTACAAGACTCACGTTAACAATATTGCAGCAGTACGCACACAATCGAAGCGCAGTAAGGATGGCTAGTGTAACTAGCAAGAATACCACGAAAGCAAGAAAAAAGAAGTACGCTATTAACTATTAACGTACCTGTCTCTTCCGAAACGAATGAGTACGATGAGATCTCGTGTGCTACCATCGTATAACCTCGAGTCT
+
//:;279=045:55///6:///==:=?EAGECB::256444::<@295<=98=33/999'85=//*/688<;;;33359555$598>29:9&5::;@<<@>@;=B?B@CC@@A?@DCCBCCIGBAACBBBMD@@@9:477???@;:>D;??<59=??BABC@D898@@8=>6;887@;;;;5..........#.825225988:;+/+.778)/)/9<;<9>855<==6<6377*3<<9778@?@ACB>>>B@?:////.5322260555....7050.2262222
@ATNG8:01607:05286
GATGGTAGCTCGACGAGCGTAGACCCAGAAGATCAGGAACTCTAGAAGAATTCAGATTTTTAACACGAGAGTAAACGTAAAAAGAAGGTTTTACAAGACTCACGTTAACAATATTGCAGCAGTACGCACACTATCGAAGCGCAGTAAGGATGGCTAGTGTAACTAGCAAGAATACCACGAAAAGCAAGAAAAAGAAGTACGCTATTAACTATTAACGTACCTGTCTCTTCCGAAACGAATGAGTACCTCTCAGACGCTCGTCCTACCATCGATAACCTCGAGTCT
+
BBBB@BDCBCBBBCCDCECDDDBBB=BCC@AAABAA>@>BBBBBAA=AB>B@CBB@@??@2A?BCBBBABBBCD=BBBBCBC1==:=;@@A378A=BB?@AAA=>:>=AA<@@@<A>>>;;==AAAACC><><AA?A:>>>?AA>>:>;>>>9>>>>?CAA;A@>><>;AA9<>?;AA5555,8;=:>BBBB/7717///@>D@?;@=AA>>7:7:AA@@9>>>>;;;9>;>=<4=7718AAA@@@<@@@@@@AAAA@@@>A;AAA;A888>;;7;:>@>>>;:8
@ATNG8:01620:05297
GATGGTAGTAGTACACTAGTCATACCAGAAGATCAGGAACTCTAGAAGAATTCAGATTTTTAACACGAGAGTAAACGTAAAAAGAAGGTTTTACAAGACTCACGTTAACAATATTGCAGCAGTACGCACACAATCGAAGCGCAGTAAGGATGGCTAGTGTAACTAGCAAGAATACCACGAAAGCAAGAAAAAAGAAGTACGCTATTAACTATTAACGTACCTGTCTCTTCCGAAACGAATGAGTACTACTCTCAGAGACACACTACCATCGATAACCTCGAGTCT
+
@@?C8=@@@A@>:;<<;;;>>??@C@B@@=@B<<00*0)00=<;9=544.9:9=>?;<<<+=>AACAA??889?99899555$595;:@@@2@>C@C9:;DDDBB?B@CD?CBC?BBAABCCCCBCBBBBBC@DC;:8:A@>@A::5;>A@@=@A:9;BBC@CCBCBB>??99999=?=AA;@::9;<===<':=9<778=;673)-+-899(-)-6000+9?:::BA9<:<>>8?BA>B@AA>??BBEBBBBB>;;;@====;;;46;:///938369775///
@ATNG8:01621:05308
GATGGTAGTAGTACACTAGTCATACCAGAAATCAGGAACTCTAGAAGAATTCAGATTTTTAACACGAGAGTAAACGTAAAAAGAAGGTTTTACAAGACTCACGTTAACAATATTGCAGCAGTACGCACACAATCGAAGCGCAGTAAGGATGGCTAGTGTAACTAGCAAGAATACCACGAAGCAAGAAAAAGAGTACGCTATTAACTATTAACGTACCTGTCTCTTCCGAAACGATGAGTACTGTATCTATGTGTGCGCTACCATCGATAACCTCGAGTCT
+
BBBB@DBBBCCCBCC???B=@BBBB?BCCB=BC<;6;499;>>59.5:493>@>@?@@@1@?BBBBBBCBBAA9?<=>>>?,>>9=;@?@2??A499>>BBBAA8><>A;>>?055?9755588::;8==>7:<8818==>;;;;5;:?>A=A?999>?9<>==BAA>AC?C??;>>=<8<<:5/////'///535:<955,5.55<<:?;:8:>>=BBAA;;;<?9>=@69000?<::><@@??@@9:<A989?=?<:9:6<0//8./)56;8222988
@ATNG8:01623:05307
GATGGTAGTGTCATATGAGAGTGTGTACTCATTCGTTTCGGAAGAGACAGGTACGTTAATAGTTAATAGCGTACTTCTTTTTCTTGCTTTCGTGGTATTCTTGCTAGTTACACTAGCCATCCTTACTGCGCTTCGATTGTGTGCGTACTGCTGCAATATTGTTAACGTGAGTCTTGTAAAACCTTCTTTTTACGTTTACTCTCGTGTTAAAAATCTGAATTCTTCTAGAGTTCCTGATCTTCTGGAGATATCATCAGCGAGCTACCATCGATAACCTCGAGTCT
+
<<>B;CBBBCBDDEDJFBBBCBBBBBDCCCAC@BCCC>BB@D@BBCDDCC>A<>00)06799A>A?BBCDCCB@@=@@@AA2AF@CCDH>BBBB@BD@:A?-/0@?<C@CGCCCBBB@BBB8:6:AB@AACCBECCC@CABBGCCBBBBBBBBBB=A;;7;A?B@CA;;;B@@@?@@CCC:B=A=@CCCC5CBCCC=BAEABABBAB@CCCC5CBCEDAD@CC@CCDBBA@=@?CAABBC@B@@<A;<<BBBBBBBAAAAA@@;0+0000;:<:@?BAA?@000
@ATNG8:01582:05326
GATGGTAGTCTCAGATAGTCTATAGTACTCATTCGTTTCGGAAGAGACAGGTACGTTAATAGTTAATAGCGTACTTCTTTTTCTTTGCTTTCGTGGTATTCTTGCTAGTTACACTAGCCATCCTTACTGCGCTTCGATTGTGTGCGTACTGCTGCAATATTGTTAACGTGAGTCTTGTAAAAACCTTCTTTTTACGTTTACTCTCGTGTTAAAAATCTGAATTCTTCTAGAGTTCCTGATCTTCTGGACGACGCGCACTGACACTACCATCGATAACCTCGAGTCT
+
@@:9.5:;9@@AA@AAA@AB=CAB<@;:<<9:4:DDD>CD?C?B@>954;79;6557<9>C<A>B@C;:9<?::;7<;?==,333(39:;1::<<8<==799.4444498<;::<<::7:9<883555==9:?;>@AB5:9?>?<<@BB???B@???:::8<?4918<@@@=?9925;<<<<(;.929====(::?BC=CAAAC==5557:<?@1@=BBB?B<@A>;;:::==;=<?>::00*/008=>999=@>:;;;;=?>:;:>8::555;:694:////696
@ATNG8:01588:05358
GATTATATCGCGTCGCTATCCAGAAGATCAGGAACTCTAGAAGAATTCATATTTTTAACACGAGAGTAAACGTAAAAAGAAGGTTTTACAAGACTCACGTTAACAATATTGCAGCAGTACGCACACAATCGAAGCGCAGTAAGGATGGCTAGTGTAACTAGCAAGAATCCACGAAAAGCAAGAAAAAAGAAGTACGCTATTAACTATTAACGTACCTGTCTCTTCCGAAACGAATGAGTACTACTCTCAGAGACACACTACCATCGATAACCTCGAGTCT
+
@DB7;;BA@@ABBCBBCCIF@CBB?ABABBB>B>BBBBBCC@CC?C?B?@@CDCC3C@CBBCCCCCCDD>B;;;@>>,@@:@=AAA9ABB@CBBDDCDDD?C@CC?BBB>@@BCDDDCCCCCCCCBB?BBBB>BA@?@@@@<@@BCB>ABBBCCCC@B>>>AC<80,06(//5555+535/5699>>'9969///;=:;;,/,/::<+/-/?AAA@CAAADBB?C?@;;5;00+0@@@CB@@@B>>>@AAABB????AA@B:=;;;>>?;?<AA;;;???
@ATNG8:01591:05342
GATGGTAGATATATGCACGCTCTACCAGAAGATCAGGAACTCTAGAAGAATTCAGATTTTTAACACGAGAGTAAACGTAAAAAGAAGGTTTTACAAGACTCACGTTAACAATATTGCAGCAGTACGCACACAATCGAAGCGCAGTAAGATGGCTAGTGTAACTAGTAAGAATACCACGAAAAGCAAGAAAAAGAAGTACGCTATTAACTATTAACGTACCTGTCTCTTCCGAAACGAATGAGTACGTGTGACGTACGTGAGCTACCATGATAACCTCGAGTCT
+
CBCA@FCECBBCCBBAECCCBBBCC?CCC?BBBBBB?B<??@???@?BA?B?AAAAAAAA3A@BCBBBBDCBBB>B899BB@0>=9@5;;;.;AB@CDEEECDCB?C?CC?BBC;@?@?@@BBCDBBBCCCC?A@A@>@ABBAA@A>BBBB@B??@?000<A@AC>?>?B?BB<4<93:::+9==?BCDDD3>>:>@@@D????1718===1808<@>@<@@AABAB>@>?A@8@00,0;;@ABBCBBBCCBBCCBBBBBBBBAA>AAAABB<A<@BAA@;;;
@ATNG8:01593:05363
GATGGTAGTGATACAATCAGACACCAGAAGATCAGGAACTCTAGAAGAATTCAGATTTTTAACACGAGAGTAAACGTAAAAAGAAGGTTTTACAAGACTCACGTTAACAATATTGCAGCAGTACGCACACAATCGAAGCGCAGTAAGGATGGCTAGTGTAACTAGCAAGAATACCACGAAAGCAAGAAAAAAGAAGTACGCTATTAACTATTAACGTACCTGTCTCTTCCGAAACGAATGAGTACCTCTCAGACGCTCGTCCTACCATCGATAACCTCGAGTCT
+
CCBA?ACCBEDCC:::;GBBBCCF@CCC@CBBBAA=@?BBCBBBD@BB@B@AA@?????.==@CFCCCCB@A@6<=9:::;*;@=A<@B@9ACCAFCCCCCCBA>B?BD@CCC?CCBBBCCCCBCCCCCCC@CBAA?ABBBBBBB<A=@?@=@BBCCCBB?AABBCC?BA@BBB999@@@9>==;:99999%8>:<888DDA?>8;5:===5;5;>BBB@BAABABA=?;:99,99:39ABAABC@BBBC>>BBB@@???D;@@@<?888<=>;?;?@@>>>??
@ATNG8:01597:05352
GATGGTAGAGAGACTGTAGCGCACCCAGAAGATCAGGAACTCTAGAAGAATTCAGATTTTTAACACGAGAGTAAACGTAAAAAGAAGGTTTTACAAGACTCACGTTAACAATATTGCAGCAGTACGCACACAATCGAAGCGCAGTAAGGATGGCTAGTGTAACTAGCAAGAATACCACGAAGCAAGAAAAGAAGTACGCTATTAACTATTAACGTACCTGTCTCTTCCGAAACGAATGAGTACCTCTCAGACGCTCGTCCTACCATCGATAACCTCGAGTCT
+
:/458===?@@<==666@@>DCB></900)/7799:5?=AABAA@C?9857<<?>A@@@@194::<;=?=7333(3995555$5<7=9>@?0>992995959:==8<:;;7?BB<??AAAAACCCEAA@CCC@CCDC@A::9==993:29<<8>843;<4525=B<>?@CC?99949:==9<<878888)5:778552;558;?;<=@?;?;;;@CB?CBC@=00*0*//>4===::<;;=;<6<77577=97;>>@??8:8638/--3--(-035579995
@ATNG8:01599:05359
GATGGTAGCACGAGTCACTCATATCCAGAAGATCAGGAACTCTAGAAGAATTCAGATTTTTAACACGAGAGTAAACGTAAAAAGAAGGTTTTACAAGACTCACGTTAACAATATTGCAGCAGTACGCACACAATCGAAGCGCAGTAAGGATGGCTAGTGTAACTAGCAAGAATACCACGAAAGCAAGAAAAAAGAAGTACGCTATTAACTATTAACGTACCTGTCTCTTCCGAAACGAATGAGTACTATGTAGAGCTCTATACTACCATCGATAACCTCGAGTCT
+
BCBB@BDDCCBCDECFCDBBDDDCC?DBB@CCCD9999@CCCCBBB@BC?B@???@AAAA2A?BBBCBCCEBBB<AABBCDC5CC?F5;;;.<BB?CAAABBAAA?@@BB?BCD=??CCIGCCBBCCBBBBB?@A@?<ABCA@A997;?B@A?ABBAAAAB?CCBBB@;@@;0009==;::/:::7889898%8;9=868AAAAA<@;?>>=5:4:;???9?????BB=A>ACC=BAA>???CCBBBA??DAAAAA??;;<>>ABB<@888;;@;@;;;;==;::
@ATNG8:01606:05331
GATGGTAGTGTCATATGAGATTGTGTACTAATTCGTTTCGGAAGAGACAGGTACGTTAATAGTTAATAGCGTACTTCTTTTTTCTTGCTTTCGTGGTATTCTTGCTAGTTACACTAGCCATCCTTACTGCGCTTCGATTGTCGTGCGTACTGCTGCAATATTGTTAACGTGAGTCTTGTAAAACCTTCCTTTTACGTTTACTCTCGTGTTAAAAATCTGAATTCTTCTAGAGTTCCTGATCTTCTGATAGCGACGCGATATACTACCATCGATAACCTCGAGTCT
+
:<4:26>>@@B@BC>9;9CDC?@@@CAAAA:@9@?@>8=@296:?9:5BB?BBBBC?B?BBBB@B@BBBA??<33.3;<;<=&8=8>8//'//--(---(/:55333774:@>>>@BB<>>H<><>>>@>>>A=AB>:17///;99<===<@@>9<91522/774;49<=9;9;<<178888(77==C=BBB5===@B;CBB;;;>>=><AAAA/@@@@@<A=;;7;B@@>>><@7:;==>><>BB>>>@>>>>;;;==A====9959///7::6:6:???@@??
@ATNG8:01607:05338
GATGGTAGACACGTGTGCTCTCTCGTACTCATTCGTTTCGGAAGAGACAGGTACGTTAATAGTTAATAGCGTACTTCTTTTTCTTGCTTTCGTGGTATTCTTGCTAGTTACACTAGCCATCCTTACTGCGCTTCGATTGTGTGCGTACTGCTGCAATTTTGTAACGTGAGTCTTGTAAAACCTTCTTTTTAGTTTACTCTCGTGTTAAAAATCTGAATTCTTCTAGGTTCCTGATCTTCTGGAGAACACATGATACTCTACCATCGATAACCTCGAGTCT
+
ABBC@CBCCDDCCCAABCGCECBBCDCCCCCB@BBCD>DD?B?BBBBAAA@CBC??=??BBBB?B?BCCB?@@BB>BBBBB1><8;;793;AAC>AA@=??000:???;;?ABB>;;7>@@<A<AAA@>>>>:>>>>5999999:>AAAA@>>>=699:-///6::;???GCD@BCCCC;C@D@CCBBB3CDDC=BBCBBBB???@BCBB3BAAAB?B??><>@@@>A>A<899>>?=?>@@ECD?AAAC??>BBBCBAC=7=///=99697@@@@@>>>
@ATNG8:01611:05322
GATGGTAGGCGTGTGAGAGTCTGCCCAGAAGATCAGGAACTCTAGAAGAATTCAGATTTTTAACACGAGAGTAAACGTAAAAAGAAGGTTTTACAAGACTCACGTTAACAATATTGCAGCAGTACGCACACAATCGAAGCGCAGTAAGGATGGCTAGTGTAACTAGCAAGAATACCACGAAAAGCAAGAAAAAGAAGTACGCTATTAACTATTAACGTACCTGTCTCTTCCGAAACGAATGAGTACGAGAGTCAGAGCAGAGCTACCATCGATAACCTCGAGTCT
+
CBCB@DDD@CBBBBB@@ACBBB@@@4ACC@CCCBBC?B?BBBBBBB?BC?C@BB@??CCC1@<?BA897BBA??7?===@==,00*/9==>5;:@=BAA>???>=:><@@<@AA<>>;>;=><@@CA@:::A;AAAC5;;>><>>>9?<??A=A<99>@AC;A===@B>BB>@@@>:95555)8<<8=ABAA/>>:>@BBB@=;>=A;>?>A7;5;>88:<@DBA>>><A=@@@:?>>;>;;@///676;=@@>>>>>>B>?;=<<5:///77<6>:;;;??A88
@ATNG8:01611:05336
GATGGTAGTAGTACACTAGTCATACCAGAAGATCAGGAACTCTAGAAGAATTCAGATTTTTAACACGAGAGTAAACGTAAAAAGAAGGTTTTACAAGACTCACGTTAACAATATTGCAGCAGTACGCACACAATCGAAGCGCAGTAAGGATGGCTAGTGTAACTAGCAAGAATACCACGAAAGCAAGAAAAAAGAAGTACGCTATTAACTATTAACGTACCTGTCTCTTCCGAAACGAATGAGTACTACTCTCAGAGACACACTACCATCGATAACCTCGAGTCT
+
::<95>559B==CDC;;666<<<=@;CCC@BCC@A@=B7;:DCCCE869;@;;::@?DDD+C8@@????>>?CD9?=99999'5525.555&9AA?CBBBBBAAB?B?BC@BBC>@?AABCGCCBBBBCCDD?B:;:=@::::::93;=@;:49??ABBBB?BAAA>;7;@=000<>007<5<988=>????(9949///@;?>@<?8<<=>5717;000+0;=@AAC;>9>@@8>??>877BAAAA>ABBCBBA888=888;>>>:<<;///71716:887:97
@ATNG8:01613:05366
GATGGTAGCGCACACATAGATACAGTACTCATTCGTTTCGGAAGAGACAGGTACGTTAATAGTTAATAGCGTACTTCTTTTTCTTGCTTTCGTGGTATTCTTGCTAGTTACACTAGCCATCCTTACTGCGCTTCTATTGTGTGCGTACTGCTGCAATATTGTTAACGTGAGTCTTGTAAAACCTTCTTTTTACGTTTACTCTCGTGTTAAAAATCTGAATTCTTCTAGAGTTCCTGATCTTCTGGGTGTTCAGCGAGTATCTACCATCGATAACCTCGAGTCT
+
BBBB?B@@ABBBCGCCBBCCCCCCCCBCBC@@>@DDE=CC?C@CCDBBBD=BCCCC?C?BBBB?B@BBBBCCCED=:9999';A;?@BE?CBAB?AFC@DC;;;BDDJACCCCBBBC@CBB?A>BBBBC@@@@CBBC@CCCCCCBBBCCCCBBBB?BBB@BC?C?ABCCCCDBB?B@>>>4=;@;::999*:B@AB>CCCCCCFDCC4;:::*;A;;;>B?AC@CDCCBCC?B@CCABBA=B::;0<AA=BBBBB@A@FFDCCC?B;;;B@@=@>@@???A??
@ATNG8:01618:05353
GATGGTAGGCGAGAGTGAGACGCAGTACTCATTCGTTTCGGAAGAGACAGGTACGTTAATTTAATAGCGTACTTCTTTTTTTCTTGCTTTCGTGGTATTCTTGCTAGTTACACTAGCCATCCTTACTGCGCTTCGATTGTGTGCGTACTGCTGCAATATTGTTAACGTGAGTCTTGTAAAACCTTCTTTTTACGTTTACTCTCGTGTTAAAAAATCTGAATTCTTCTAGAGTTCCTGATCTTCTGGTGAGATATGCATGATGCTACCATCGATAACCTCGAGTCT
+
@;AA7?>@<@BBCDCCCDDDBBBCCCCCBB@@<@@AA<BA?A=AAAABBC@BBB?>:=399(7133;:A@AAA;9988888#8A<@978(7889>CBB?BB>678?>=7@A>==>BB?AAD?D?@@=@@A>>;>??A=A<><??@@A?>=>BA@@:>=A=>>::37;/..37882355::.:6A588999*9;77707...777:9;/87762#266:=8=8==8=B>?>>><@<@>BBAA188A<>=======>AABB@@@>>=;5;///7<<7=7??@@BB==
@ATNG8:01622:05328
GATGGTAGTGCGTGAGAGAGAGACCCAGAAGATCAGGAACTCTAGAAGAATTCAGATTTTAACACGAGAGTAAACGTAAAAAGAAGGTTTACAAGACTCACGTTAACAATATTGCAGCAGTACGCACACAATCGAAGCGCAGTAAGGATGGCTAGTGTAACTAGCAAGAATACCACGAAAGCAAGAAAAAGAAGTACGCTATTAACTATTAACGTACCTGTCTCTTCCGAAAACGAATTAGTACATAGATATACGTATAGCTACCATCGATAACCTAGTCAT
+
789@6:;955<;666<<<@;9;@CB=AAA@CBB=<<7;055;;=?A=AA5:28?><?<</8>A@BAA??9:7;5::=>D?D+DD@D9;;0;AA=BB@B<<<=>2925@<@@?<99999DBA:;:CBBBCC@CCCB?AA@@@@:94<>B;;59;=;>>?A=@@AA>?9<?<8998<=<??8?==8==<<<*7806588<>>@@=B<;;;<1818:;;;=A?998:949-3333&33;,713<<<33333;9::78562255777@;A:85>::496:866855
@ATNG8:01622:05340
GATGGTAGTGCGTGAGAGAGAGACCAGAAGATCAGGAACTCTAGAAGAATTCAGATTTTTTAACACGAGAGTAAACGTAAAAAGAAGGTTTTTACAAGACTCACGTTAACAATATTGCAGCAGTACGCACACAATCGAAGCGCAGTAAGGATGGCTAGTGTAACTAGCAAGAATACCACGAAAAGCAAGAAAAAAAGAAGTTACGCTATTAACTATTAACGTACCTGTCTCTTCCGAAACGAATGAGTACTATAGACTATCTGAGACTACCATCGATAACCTCGAGTCT
+
BBBB>B=ABB;;;>CCCCB>@@00-/<<7:@AB;;5;3888445;7;<<?<?AA::99:3#3,33388993838/77=9:<<*<;6;.5555$5997666;9;955058<<7;;9499846?;?@@>@>>:9:=AABB<::BBBBCC?B?B@@=@@A?@@?@>?><@AB:==>?>=6<83333&322+2555555#5767:3;=>9A9848485/.).277::<7::9:::<9=9=BC<?<848;;>@???BBB>???;;?AA@@@@@@@8???=@>>3:3:@@>=///
@ATNG8:01622:05345
GATGGTAGCTCGCTGATGATATCTCCAGAAGATCAGGAACTCTAGAAGAATTCAGATTTTTAACACGAGAGTAAACTAAAAAGAAGGTTTTACAAGACTCACGTTAACAATATTGCAGCAGTACGCACACAATCGAAGCGCAGTAAGGATGGCTAGTGTAACTAGCAAGAATACCACGAAAAGCAAGAAAAAGAAGTACGCTATTAACTATTAACGTACCTGTCTCTTCCGAAACGAATGAGTACACATCGTCGTGTCGTGCTATCGATAACCTCGAGTCT
+
BCCC@CBBBBCMGDDBBCCCCBCED?CCC?BCDDAA?@@DDDAABA=BB?A>ABBBBBBB3B@BAAACCCBBBB>CBBA@@.7729<=<>5?@@<@=>=>?>8718:>?6;;?<@@>==AAA@@>???@@@:A>@@:??>>>>:82::<997;=?BAA>?;?BA@??<@@<@??:>=9:::-9:8177887(3626/..88:::5>9>;===A<@=?AC;?;;<>>>:>=AAD:===9:;;A=>;;;BBBA>;:::9<===>>AA@@@;;7;:?AA@@?>>
@ATNG8:01627:05323
GATGGTAGTGTCATATGAGAGTGTGTACTCATTCGTTTCGGAAGAGACAGGTACGTTAATAGTTAATAGCGTACTTCTTTTTCTTGCTTTCGTGGTATTCTTGCTAGTTACACTAGCCATCCTTACTGCGCTTCGATTGTGTGCGTACTGCTGCAATATTGTTAACGTGAGTCTTGTAAAACCTTCTTTTTACGTTTACTCTCGTGTTAAAAATCTGAATTCTTCTAGAGTCCTGATCTTCTGGGTGTATCAGCGAGTATCTACCATCGATAACCTCGAGTCT
+
<99;26>BBEBBBCCCEDDDCBCBCBBBAB;;7;@@@;@C>B@BCCCDCC@CCBBA?@@BBBA@C@CGABBBACCABCCCC3AB>@AA@<@CBB?BCC?CF=A@BBBC@CCDDBBBB?AAA>A?BDCCCCAA=@CAA?BBCCCBBADDCCCCBCB@BBB@BE@C@BBBCBCCDC?BBDDD;C?B<;;;;;*;BABB>BDCCCBDCCF@CDDD2CBBCD?D@DD?ABBBDCBB?BCCCBA<@99949@:::CB:;;CBBBHDCBB>B;;;ACB=@=@BBBABBB
@ATNG8:01581:05383
GATGGTAGAGTACAGTGTAGTAGACCAGAAGATCAGGAACTCTAGAAGTATTCAGATTTTTAACACGAGAGTAAACGTAAAAAGAAGGTTTTACAAGACTCACGTTAACAATATTGCAGCAGTACGCACACAATCGAAGCGCAGTAAGGATGGCTAGTGTAACTAGCAAGAATACCACGAAAGCAAGAAAAAAGAAGTACGCTATTAACTATTAACGTACCTGTCTCTTCCGAAACGAATGAGTACACATCGTCGTGTCGTGACTACCATCGATAACCTCGAGCTCT
+
CC>C;@@@<;<==@A>>B=CCCD@@?ADC?BBBBBBAD@C???BBC?BB;;6;AAAABCC3B?BBBA@AA999@9?@?@>??+?A?A:???6>>=;??ABBBBBB?B@BC@CBB?BBBBCBBBBBBDCICCB?BBAA=@@BBBB;;:;ADAB@BBBBCBBA@CBBB::5:A=@AA<@@::929?>:@@@@A@(@?==000;::>@7:57:67/7/7;B::8:A@A@@A@E?CCB>CCC?BBCCBBBBCC????@@AAA@@@:::=<>177=;;;;6:6;;::99322
@ATNG8:01583:05377
GATGGTAGCAGACGTGACAGAGCGCCAGAAGATCAGGAACTCTAGAAGAATTCAGATTTTTAACACGAGAGTAAACGTAAAAAGAAGGTTTTACAAGACTCACGTTAACAATATTGCAGCAGTACGCACACAATCGAAGCGCAGTAAGGATGACTAGTGTAACTAGCAAGAATACCACGAAAGCAAGAAAAAAGAAGTACGCTATTAACTATTAACGTACCTGTCTCTTCCGAAACGAATGAGTACTATGTAGAGCTCTATACTACCATCGATAACCTCGAGTCT
+
CEDC?CBBBEEDABACACCGCCBBB@BDC@CCA?AA6:7:CCDDBB?BB?B@BBBBBBBB3C?CBBBAAB:98?8::AAEEF5CC;@2::9&9@B>@@@@@A=BB?C@BB?BCB>BACCGCCCDCCCCBCCC@B@A@>AAA@CAA@=A>AAABBBBBBBBC?BBBCAA>AB?BBB?BB@>>57656788888%8<7<=>=>>AAD7;7;>?@5;6:?AAA?CBBBBBB?A>BBB>BCB?AAABBBBCBBBA@@@AA>>>AAA>>>B=@:;;==>;>=@AABA;;;
@ATNG8:01583:05388
GATGGTAGCGCATATCAGCGCAGCCCAGAAGATCAGGAACTCTAGAAGAATTCAGATTTTTAACACGAGAGTAAACGTAAAAGAAGGTTTTACAAGACTCACGTTAACAATATTGCAGCAGTACGCACACAATCGAAGCGCAGTAAGGATGGCTAGTGTAACTAGCAAGAATACCACGAAAGCAAGAAAAAGAAGTACGCTATTAACTATTAACGTACCTGTCTCTTCCGAAACGAATGAGTACAGAGAGTACGATATGTCTACCATCGATAACCTCGAGTCT
+
ABAB=::<:9996;;;=?CCBCCHD>FAA?A=;;DFAD>@@CCBBB@BB>@<??@@@@@@0@?CCFCCCCCBBA9;;;;;;.5;6;.555&5<>9?<@ABDB@@<@=@@:@@@=@BCBBAB;;:@=BB:9919@AB@DCBBBBA@=A@EBB@B;;;BBDD@BBABAA>AA<=?A8<;778*988>CDDDD2BB@B789?@@:;5;9>===5;4:>;;;6;AAGBAA?A=@@B<A??=?BBBBDAAABBBCBB999@@@ABBBAB>A888===5;5;>887A77
@ATNG8:01590:05391
GATGGTAGCAGACGTGACAGAGCGCCAGAAGATCAGGAACTCTAGAAGAATTCAGATTTTTAACACGAGAGTAAACGTAAAAAGAAGGTTTTACAAGACTCACGTTAACAATATTGCAGCAGTACGCACACAATCGAAGCGCAGTAAGGATGGCTAGTGTAACTAGCAAGAATACCACGAAAGCAAGAAAAAGAAGTACGCTATTAACTATTAACGTACCTGTCTCTTCCGAAACGAATGAGTACCTCTCAGACGCTCGTCCTACCATCGATAACCTCGAGTCT
+
@:9:26BDECCCCECCCCCBBBCDC@CCC@B@A@??<@8::CCDBB?BC=@=A@?<<==>.?<AB???CDC???8=A;;;;;.;B>C4;;;6;9A@DCDBBBBAB?A@CD@CDC?BEBADCCCCCECCBBAA=A9:9@CAAABCBC@C@C::8:DBCDDCC?ABBBBC?BB?BAB@C@@=A167<8=ABBA/AA;?888>>@@B<?;?BBB3939>AAA?@A?ABAA;?;?@@9@::7:CCC???????@@@@@A@@898>=>?><@988@@@>D=BB===AB;
@ATNG8:01590:05408
GATGGTAGCTATACGTATATCTATGTACTCATTCGTTTTCGGAAGAGACAGGTACGTTAAATAGTTAATAGCGTACTTCTTTTTCTTGCTTTCGTGGTATTCTTGCTAGTTACACTAGCCATCCTTACTGCGCTTCGATTGTGTGCGTACTGCTGCAATATTGTTAACGTGAGTCTTGTAAAACCTTCTTTTTACGTTTACTCTCGTGTTAAAAATCTGAATTCTTCTAGAGTTCCTGATCTTCTGGAGATAACAATGATACTCTACCATCGATAACCTCGAGTCT
+
A<BB?BB==;>;<<<>>>CCBDCB@;;49;55.99:99&4;.406=>A=BB<9:9<8.33(388:-405<<@=474=6=@AAA2@B=B@@@;A??>?AAA>AA589?A>>;?CBB@@>><>BB;><>===>??D=A:;;188>?@@@D@@@AA>>=A=@@@;@@<A<???A@@@;;5:;;;<1<6<8=====.=@:::.7/////676819;;;*9>>9<395//-/99:?==:>:>=?===167<5:677@9--+-33-,,26---09<:9=>><@<=====:;:
@ATNG8:01596:05393
GATGGTAGTCTCAGATAGTCTATAGTACTCATTCGTTTCGGAAGAGACAGGTACGTTAATAGTTAATAGCGTACTTCTTTTTCTTTGCTTTCGTGGTATTCTTGCTAGTTACACTAGCCATCCTTACTGCGCTTCGATTGTGTGCGTACTGCTGCAATATTGTTAACGTGAGTCTTGTAAAACCTTCTTTTTACGTTTACTCTCGTGTTAAAAATCTGAATTCTTCTAGAGTTCCTGATCTTCTGGGATGTGTGCGCAGTGCCTACCATCGATAACCTCGAGTCT
+
DAAC?BBC;99>>>BB@@965;<<;BA@455505=>>7=?<C@AA;;6>>59>?;;9:=BBBB>B@ACA>:///8)/////$///(39::1456=9=;;5;=059;;>C@CDCCCCBB>A@B?B?BC@@@CBA=ABAA?CBCBBBBBCBAABBBBB?@@A@BB@C=??B;;=GDC@B;<<;.;<B=ABCCB0A@;<<0;@@?ABB@@@?CCFC5B@A@B@B@CC?AA@;;;D?D@BBCCCC>@@AA9>000B@@BBDB;;;B?BBB?BA<;;==,0+0==@BAAA
@ATNG8:01601:05404
GATGGTAGTATAGAGCTCTACATAGTACTCATTCGTTTCGGAAGAGACAGGTACGTTAATAGTTAATAGCGTACTTCTTTTTCTTCTTTCGTGGTATTCTTGCTAGTTACACTAGCCATCCTTACTGCGCTTCGATTGTGTGCGTACTGCTGCAATATTGTTAACGTGAGTCTTGTAAAACCTTCTTTTTACGTTTACTCTCGTGTTAAAAATCTGAATTCTTCTAGAGTTCCTGATCTTCTGGTGTCTGATCTGTATCACTACCATCGATAACCTCGAGTCT
+
@A@@=@<<@CBB==>>ID>>===BCCCCCB;;:;CCD>CC>?<?????BB?CBBCD>A3:9@@8@<BBAAA@BBB>ABBB=+883222)2877,22727<16858596=>>>>=>>:===5:5;A?==>??;?>;==A:;;;=@?@A=;:8==<6<<@5<>:>4=A:663;//*.5787+52;657555'277?=3;>;;79;89:-7876$28;894=;>>:8;;@?=<:=<@@AD>>:;;;;AA@768>===@;;;AA@=>>;@?>::::4:8=>@BAA?@
@ATNG8:01602:05404
GATGGTAGTGCGTGAGAGAGAGACCCAGAAGATCAGGAACTCTAGAAGAATTCAGATTTTTAACACGAGAGTAAACGTAAAAAGAAGGTTTTACAAGACTCACGTTAACAATATTGCGGCAGTACGCACACAATCGAAGCGCAGTAAGGATGGCTAGTGTAACTAGCAAGAATACCACGAAAGCAAGAAAAGAGTACGCTATTAACTATTAACGTGCCTGTACTCTTCCGAAACGAATGAGTACTGTATCTATGTGTGCGCTACCATCGATAACCTCGAGTCT
+
A@@@<@=?@@??@AACAA@AAACDE?CBB@BAAB::7;8::8/0/:6:;8?:BABBCCAA2A?BBBBBAB::39/;7:5555$5:7=:CDD9DBB?BCCCCCB<;89<@??CCC=??A=@ACBCBABACBAA;@@@@>@@@A@AAB?B?B>>>?BBBBBAA>BBEBBB?BG?BB@;>>>A@-5572.///'....9;>?<>;;?;;;<A=B<@>88/+/////:98262679,3--(,*2**--255466855:<??>@747@A>?8773371;6;867773-
@ATNG8:01606:05382
GATGGTAGCACACGAGATCTCATCGTACTCATTCGTTTCGGAAGAGACAGGTACGTTAATAGTTAATAGCGTACTTCTTTTTCTTGCTTTCGTGGTATTCTTGCTAGTTACACTAGCCATCCTTACTGCGCTTCGATTGTGTGCGTACTGCTGCAATATTGTTAACGTGAGTCTTGTAAAACCTTCTTTTTACGTTTTATCTCGTGTAAAATCTGAATTTCTTCTAGAGTTCCTGATCTTCTGGATATGAGTGACTCGTGCTACCATCGATAACCTCGAGTCT
+
CCCC?BBBDDBBBCCCCCBBCCCBDCBCBCAA?ABBD>BB?D@DCBBBCB=@AA@@<@?BBBB@B?BCCABCCBA=77777.7@8?;>=8?BAA?BBC>AB599ACBB?BBBCB===;><><A;A@>>>><<;A>>>7<<=====BB????AABB;===<@A<@9<<?AA??>A:??>DD;D:=8=9888*69,,,,),,,,,9667655'22229+22'283889988=;?;?AA?@?<>>==AB>==@????@?@@@A???D=A=>>A:95:;9669;///
@ATNG8:01607:05380
GATGGTAGTAGTACACTAGTCATACCAGAAGATCAGGAACTCTAGAAGAATTCAGATTTTTAACACGAGAGTAAACGTAAAAAGAAGGTTTTACAAGACTCACGTTAACAATATTGCAGCAGTACGCACACAATCGAAGCGCAGTAAGGATGGCTAGTGTAACTAGCAAGAATACCACGAAAGCAAGAAAAAGAAGTACGCTATTAACTATTAACGTACCTGTCTCTTCCGAAACGAATGAGTACACATCGTCGTGTCGTGCTACCATCGATAACCTCGAGTCT
+
A<==9===C=BBCDGCFDEECBBBC>B@@=AB;<;C?B?DBDA@@B?BB?A@AAAAAAAA2B?CBBBBBAA::9,9=@BAAA2AC?C?BCC9CCB?AABBA@@00-08<<<?@C?AAAABCCCDCBBB@@@B@DDCC>AABBCBBB?B@CBC@BBBBCBBB?BBCBB@;??;000<@=;=<8<99488888(5;4<688@===><>=???@9=8==@??=?BBBBAC?B?BAA<@CC>AABBBBBBB@@>>?AABA????:::A@?B???BAA=A<AA???A??
@ATNG8:01608:05396
GATGGTAGGCACTGCGCACACATCCCAGAAGATCAGGAACTCTAGAAGAATTCAGATTTTTAACACGAGAGTAAACGTAAAAAGAAGGTTTTACAAGACTCACGTTAACAATATTGCAGCAGTACGCACACAATCGAAGCGCAGTAAGGATGGCTAGTGTAACTAGCAAGAATACCACGAAAGCAAGAAAAAAGAAGTACGCTATTAACTATTAACGTACCTGTCTCTTCCGAAACGAATGAGTACACATCGTCGTGTCGTGCTACCATCGATAACCTCGAGTCT
+
BCBE@CBD@CCAA@CDDCECCDCCD>CCB@AABCAA5;6;=>B@AA;@?<@?BCBBBCCC3C@AAABBAA??>A:@>AABBB0AC?A:@@A8ACE@BBBB@><000/:;;:;>?=CCCCCCCCCCCCCAAAB=B@??<?99:CCBC?C@CAA>ABBBCBBC?AAAAAB>??:999<@::::05575:<=<=='=>;?=>>A?AA=-/-/788)/*/6;@@>DBAAAAA=@=ABC>CCC=??CBBBBC>==;;;?;@@000>;;;AB?C::8??A=B=;;;>>>@@
@ATNG8:01610:05376
GATGGTAGGACGAGCGTCTGAGAGGTACTCATTCGTTTCGGAAGAGACAGGTACGTTAATAGTTAATAGCGTACTTCTTTTTCTTGCTTTCGTGGTATTCTTGCTAGTTACACTAGCCATCCTTACTGCGCTTCGATTGTGTGCGTACTGCTGCAATATTGTTAACGTGAGTCTTGTAAAACCTTCTTTTTACGTTTACTCTCGTGTTAAAAATCTGAATTCTTCTAGAGTTCCTGATCTTCTGGATACACTCATGTGCACCTACCATCGATAACCTCGAGTCT
+
BB@@>ADE?CA@AB@?@CBBBCBC@CBBBHCC@CCCC<BB@D?CBCCBBB?CDBBC?D?BBCD?C@CDCB?@?DC?99999.9@:@>??8>CAA?ACC@CC@BBBBCC@DDDDBCCD?CCC?B?BAAA@???<@@AC<BBBBCBBBCBBCDBBBB?BBC?CC?B>@BDBBBCCE@CBBBB;BAE>BBBAA0ABCCC?BCJCCCCCCB?BEEE3AABCC@B@BC@CCBBBBC?C?@A@CAA<@@C@CCBBBCCCCCCCCBAA>ABA?B???@@@=A?BCCCC@@@
@ATNG8:01619:05393
GATGGTAGCGAGCGAGTGTGTATACCAGAAGATCAGGAACTCTAGAAGAATTCAGATTTTTAACACGAGAGTAAACGTAAAAAGAAGGTTTTACAAGACTCACGTTAACAATATTGCAGCAGTACGCACACAATCGAAGCGCAGTAATGATGGCTAGTGTAACTAGCAAGAATACCACGAAAGCAAGAAAAAGAAGTACGCTATTAACTATTAACGTACCTGTCTCTTCCGAAACGAATGAGTACTGCGTCTCACTCTCGCCTACCATCGATAACCTCGAGTCT
+
@CCCADCBBDAB@BBBBBDBCBCCC@BBB?BC@@@@>@@CBCCCAB?BC;=<=BCCCCCC5C@BCDCCCDDBBA9>?;;;;;$:A;B4;::&9==5;CCBDAA00,0<>>;ACC>AAAABCCBCCDEHDABA@BBBB;;;BBCCCC?CBB??=?B>?>BBB?BBBBBB@BB?BBB687AAC1::9176778(6=9=588>AA==:><>==@<>;=>CBB?BCBBABB?B?CCC>CCB?BBBBBBCBAAAC@@@BBBBCCCB@CCD@D@@?AAC=?=?BBBBBBB
@ATNG8:01582:05435
GATGGTAGTGCGTGAGAGAGAGACCCAGAAGATCAGGAACTCTAGAAGAATTCAGATTTTTAACACGAGAGTAAACGTAAAAGAAGGTTTTACAAGACTCACGTTAACAATATTGCAGCAGTACGCACACAATCGAAGCGCAGTAAGGATGGCTAGTGTAACTAGCAAGAATACCACGAAAGCAAGAAAAAGAAGTACGCTATTAACTATTAACGTACCTGTCTCTTCCGAAACGAATGAGTACACATCGTCGTGTCGTGCTACCATCGATAACCTCGAGTCT
+
BDBB@BGCCFBBBBBCCCCBBB999:;DD@CCBB??<@>ABBCBCB?BB>B@BBA>@??@1?>ABBBBBF?>?C9@A;;;;.5=9=.999&9<@<?@@BBBD@A?A?CB@CCB?BBBBCDCCBCCCCCBBB?BBCD?BBBBBBBC<@<?996:BAAABAA>ACCCBB@BB?BBB?CCCFC=A?:4:::::):=9=;;:>?@8837;>>AA<A=AAB;;::BBBBCB@C@???9=@@;@BBBBCCBBBBBB?BBCC998A@@A@?<@>==?8839=>>?@@?@@
@ATNG8:01587:05452
GATTAGATACTCGCTGATACACCCAGAAGATCAGGAACTCTAGAAGAATTCAGATTTTTAACACGAGAGTAAACGTAAAAAGAAGGTTTTACAAGACTCACGTTAACAATATTGCAGCAGTACGCACACAATCGAAGCGCAGTAAGGATGGCTAGTGTAACTAGCAAGAATACCACGAAGCAAGAAAAAGAAGTACGCTATTAACTATTAACGTACCTGTCTCTTCCGAAACGAATGAGTACACACTCTCATATGACACTACCATCGATAACCTCGAGTCT
+
CFC?BBBBBBCAABCBBBCCCED>BBB?BECC@@>@@AA???@F@BB?B@A@A@@==>2A>AABAAA@A::929>ABDDD5AB=@5;;;4:CC?CDCA@<=00+09=@<@@C998BBBCCCCCCCCBD;<8;AAB?AAAC???A=A=A@@=@;::DBBB?BBBBAB?BB>ABB:;;00,/6369;<<<,?A;>898@@>>>3858??A:>:=@AAA?ABAAAA@?A:??@8??@;??BBBBBBBB>>;:565;<A889CCCC?B987?@A>><AAAA>;;;
@ATNG8:01587:05463
GATGGTAGAGTATCATGTGTATCTCCAGAAGATCAGGAACTCTAGAAGAATTCAGATTTTTAACACGAGAGTAAACGTAAAAAGAAGGTTTTACAAGACTCACGTTAACAATATTGCAGCAGTACGCACACAATCGAAGCGCAGTAAGGATGGCTAGTGTAACTAGCAAGAATACCACGAAAGCAAGAAAAAGAAGTACGCTATTAACTATTAAACGTACCTGTCTCTTCCGAAACGAATGAGTACGAGAGAGCACACGTGTCTACCATCGATAACCTCGAGTCT
+
?@==5:995559955599<<<<A@C?BBB=@@BA@@>B>BECD@=@900+/7<;;;::::$5.59;?;BB=@B@6>>9:999$5<7<.555&4993:<@>BCAAA@B>BC>BBB78==CCCCCCFGDFCCCB>A@@@=@BB>AA::6;?@@@?B::9BBCC?BBB???<??9???9?@BAB;997888988(7><555<AAAAD1838<==087(6:>>@?B@@@BBB@D?AAA9@9929:::@BAABBBBBBBBBBAA@>>>00.6:--./.75959>>>>9A;
@ATNG8:01594:05428
GATGGTAGCATCATGCATATCTCACCAGAAGATCAGGAACTCTAGAAGAATTCAGATTTTTAACACGAGAGTAAACGTAAAAAGAAGGTTTTACAAGACTCACGTTAACAATATTGCAGCAGTACGCACACAATCGAAGCGCAGTAAGGATGGCTAGTGTAACTAGCAAGAATACCACGAAAGCAAGAAAAAAGAAGTACGACTATTAACTATTAACGTACCTGTCTCTTCCGAAAACGATAGTACTGCGTCTCACTCTCGCCTACCATCGATAACCTCGAGTCT
+
55:>85;65=@@@A?@B@@<@>;;:5:;;7:94444.4.438:::B:??=@88<89:<==+=8:?:88888>==5;899999':;49.555&///5///:/-///)/7::6<;A:>9:8@@BBAA@;;;;;;5>0/0*/:967:;:6:5:44.5888;;:;8<::;8<58>?BB=7B<88817994799999%8=9=>;=///6-/(/(....(.(.255545557899493....&..3...5557:79994888;;;;=><8<;;A777@<C>B>BB787@;5
@ATNG8:01594:05461
GATGGTAGGCGAGAGTGAGACGCAGTACTCATTCGTTTCGGAAGAGACAGGTACGTTAATAGTTAATAGCGTACTTCTTTTTCTTGCTTTCGTGGTATTCTTGCTAGTTACACTAGCCATCCTTACTGCGCTTCGATTGTGTGCGTACTGCTGCAATATTGTTAACGTGAGTCTTGTAAAACCTTCTTTTTACGTTTACTCTCGTGTTAAAAATCTGAATTCTTCTAGAGTTCCTGATCTTCTGGGTGCGCTACAGTCTCTCACATCGATAACCTCGAGTCT
+
CCBB?CBB?BCCBBBBDCCB;9=FDDDCCC@?<@@AB<BC?C@AACBBBC@CCBBA=A5::@@=A?BBD879BCC?CCCDC3A@;?9:9,5?@A?BB@<@A000;@?@<@B??@CA?:??A<A<AA>>>>>?;?C;;7<9>;;;=>A@=>>@@??:>@@;AB7;58:@>?>><;6<8888)8:=988888(8>///)////..6759+5252$288662636626;8<9<<8=8>A=8:<///==699>AAAAAB>?>@A@>==A;;;@@@<@=@>>>@==;
@ATNG8:01604:05444
GATGGTAGTGTGTCTCTGAGAGTGTACTCATTCGTTTCGGAAGAGACAGGTACGTTAATAGTTAAATAGTCGTACTTCTTTTTTCTTGCTTTTCGTGGTATTCTTGCTATGTTACACTACGCCATCCTTACTGCGCTTCGATTGTGTGCGTACTGCTGCAATATTGTTAACGTGAGTCTTGTAATACCTTCTTTTACGTTTACTCTCGTAGTTAAAATCTAGAATTCTTCTAGAGTTCCTGATCTTCTGGTCTACTACACTGTACTCTACCATCGATAACCTCGAGTCT
+
=A@?.4444<AB@<><;@;;?>>?:>><4947::;>8@><B?96696@>:>=<==,0+/;;8088,..---699:<8444444#4;::=A>@3=///299:8<=7:97///8175668///93666161:::;;::87==BB>ABBBAAA:::BBBBC:94;:::=@;?=AAA;;;BBB@CDE@BBB?B>ABBB9BABBB=B::;;;;;;;;50>>0><////)/5<;6::::;::5:8::9<<<055;7;ABCCBBCDBCCCCCCCCCC@B?@@@@?=@=@AAAAABB
@ATNG8:01614:05466
GATGGTAGCGCGACGAGCGTAGACCCAGAAGATCAGGAACTCTAGAAGAATTCAGATTTTTAACACGAGAGTAAACGTAAAAAGAAGGTTTTACAAGACTCACGTTAACAATATTGCAGCAGTACGCACACAATCGAAGCGCAGTAAGGATGGCTAGTGTAACTAGCAAGAATACCACGAAAGCAAGAAAAAGAAGTATGCTATTAACTATTAACGTACCTGTCTCTTCCGAAACGAATGAGTACTGCGTCTCACTCTCGCCTACCATCGATAACCTCGAGTCT
+
CBBB?CCBBBCBBBGCCBBBCDDDC=ABB?CCBBBB?B?BBBAAAB>BB;=<=BBBDDDD2A>BBBBBBBBBBD;?9;;;;;*;B>B5<<;49@D?BAA@BAB<;7;@AA?BCC=@?CCDCCC@@@CCCCCC@CB??=?BBA@@>>8@=@??=?CCBBACC?ABCCBB@BB?>>??BBA?>7>;;5;=>=>/>C<A888@@@AB:>:=>=>1818>AAB@BABABAC=A=ABB;B??<???@A?>>BB@AAAA???DCCBB?ABB?B9::CA@<=8===>>889
@ATNG8:01615:05456
GATGGTAGGCGTGTGAGAGTCTGCCCAGAAGATCAGGAACTCTAGAAGAATTCAGATTTTTAACACGAGAGTAAACGTAAAAAGAAGGTTTTACAAGACTCACGTTAACAATATTGCAGCAGTACGCACACAATCGAAGCGCAGTAAGGATGGCTAGTGTAACTAGCAAGAATACCACGAAGCAAGAAAAAGAAGTACGCTTTTAACTATTAACGTACCTGTCTCTTCCGAAACGAATGAGTACTATGTAGAGCTCTATACTAATCGATAACCTCGAGTCT
+
@=5905:<8=4556645;;559;;<5<>A:>>00/0)/289=<<5;49<=@;AA:::BBB3B?A?>>>>??@?>9><88887'7;5;5;;;/8==7=BB@@;;9<5=:?A385?<>>>@?>>BA=>>:;;??=A@;;6/-----36/6/656.5<<<A?<=:=??>AB?BC@CB@::://)/53(.2;;;(55/522252555&2.2228+2+2755505555;:A:>055>4755.299999777:895///599//5=8994///533-32///;99;/
@ATNG8:01624:05454
GATGGTAGTGGATACAGATCAGACACCAGAAGATCAGGAACTCTAAGAAGAATTCAAGATTTTTAACACGAGAGTAAACGTAAAAAAGAAGGTTTTACAAGACTCACGTTTAACAATATTGCAGCAGTACGCACACAATCGAAGCGCAGTAAAGGATGGCTAGTGTAACTAGCAAGAATACCACGAAAAGCAAGAAAAAAGAAGTACGCTATTAACTATTAACGTACCTGTCTCTTCCGAAACGAATGAGTACGATGAGAGAGCTCTCTCTACCATCGATAACCTCG
+
///4.5::995566;;=>;;9:9944.4997=>>BCB:=844444-39386564//(//////$/(/89///;::=;1/5;55555#59497>>>2>@@9=@;@?@=999/9<?A>???>@@AACBB;;:@@@<@9:59B@A?AA@??@999+;=B9:8:??=AB@@<A@BA?A?9949@<3<82252'577188::::&::4665:;<:86*-+-699)-,-;<<<<?>:@@=B@=7==B<B@B?BBAAABB????B=>>>>=<::9;:::9172..766(.(.55
@ATNG8:01625:05457
GATGGTAGGCGACATACATACGCGTCAGAAGATCAGGAACTCTAGAAGAATTCAGATTTTTAACACGAGAGTAAACGTAAAAAGAAGGTTTTACAAGACTCACGTTAACAATATTGCAGCAGTACGCACACAATCGAAGCGCAGTAAGGATGGCTAGTGTAACTAGCAAGAATACCACGAAAGCAAGAAAAAGAAGTACGCTATTAACTATTAACGTACCTGTCTCTTCCGAAACGAATGAGTACTGCGTCTCACTCTCGCCTACCATCGATAACCTCGAGTCT
+
?ACC@CBB?BBBBCCCCCCC@@@ABCCCC@CBBB99;:AEEDDDB@?CDAD@CCB@@>@@0@=BCCBBBCDBBB<BABBCDD5BB?B69996:AB@CBABBBB9979@CC@CBB?BBBCCBBBCCCCCDDCC?B@@@>@BCBBBAA=A=B::;;CDCAAAA?BBCABB>BB>BBA9=>9882:@@>AAABB3BB@C877AAC@@;><@AAD8868@BBB@ABBBBCC@C@BBB=B??=????FDCDABB@@@B@@@AAC@@>A@@<@000CCA=C?@??AA999
@ATNG8:01580:05499
GATGGTAGATATATGCACGCTCTACCAGAAGATCAGGAACTCTAGAAGAATTCAGATTTTAACACGAGAGTAAACGTAAAAAGAAGGTTTTACAAGACTCACGTAACAATATTGCAGCAGTACGCACACAATCGAAGCGCAGTAAGGATGGCTAGTGTAACTAGCAAGAATACCACGAAAGCAAGAAAAAAGAAGTACGCTATTAACTATTAATGTACCTGTCTCTTCCGAAAACGAATGAGTACTGTATCTATGTGTGCCGCTACCATCGATAACCTCGAGTACT
+
7---(----///9669?=8<..--8168?<<@@ACC?C?B?;:=;;(//(/(////333&339:<888;:88818:=???C1>@39.555&59949=;;;<=4995:<8<>>:>>CBBBBB@AA@>>>>>:>AA@?BCAAABBA>B:;;B@A>>@@///+//9<>>>@B=777<?;;=<3;7718><<<<%52-2225695657;778<<48+//88858;9;;78-5+2///&/./2/-----.8335:::555663--(,,,,-4666889<-/+/5622----
@ATNG8:01580:05506
GATGGTAGTGTGTCTCTGAGAGTAGTACTCATTCGTTTCGGAAGAGACAGGTACGTTAATAGTTAATAGCGTACTTCTTTTTCTTGCTTTCGTGGTTTTCTTGCTAGTTACACTAGCCATCCTTACTTCGCTTCGATTGTGTGCGTACTGCTGCAATATTGTTAACGTGAGTCTTGTAAAACCTTCTTTTTACGTTTACTCTCGTGTTAAAAATCTGAATTCTTCTAGAGTTCCTGATCTTCTGGGATGTGTGCGCAGTGCCTACCATCGATAACCTCGAGTCT
+
AA@@<@BCBCCDDDCCBBBCCCBCCCCCBBBB?BBBC=BB@B@CCCCCCCA:;;DDAC@BBCB=A?AABCCBBBC@DCCCC5BB@BBBC=BBCBACCC<CC@AA@CEE@CCCBBDAA=@CC?C<AAC>CBA@<?A@?<@ABB><<AAADA?>>>><BBB?BB?B?BBBBBBBBC@CCCCC:C@B>:9999);BBCC=BCCBCBBBBA69999(:>@AB?C@BB@BBBBDBD@C?AAABBB=A=@?8=000@@>@DCBBAAD?BBC?B::9C@A>A?BDBAAA=;
@ATNG8:01583:05484
GATGGTAGTGTCATATGAGATTGTGTACTCATTCGTTTCGGAAGAGACAGGTACGTTAATAGTTAATAGCGTACTTCTTTTTCTTGCTTTCGTGGTATTCTTGCTAGTTACACTAGCCATCCTTACTGCGCTTCGATTGTGTGCGTACTGCTGCAATATTGTTAACGTGAGTCTTGTAAAACCTTCTTTTTACGTTTACTCTCGTGTTAAAAATCTGAATTCTTCTAGAGTTCCTGATCTTCTGGACAGAGTGTGCAGATACTACCATCGATAACCTCGAGTCT
+
BBCC@DBCC@AACCCCBBCCC@DBBBBBCCAA<?@@@;@C@C@CCCBBCCABBCCE@A=BCCD?B?CBBBA@@BA<=>>>>0@A?BCCD>CBBB@BGDADD9;:ADDD@CDDCCCCC?CCC?B?CCCCECBB?BCCC@CBCBBBBBBCCCCCCBB?BCC?BB?B?BBBBBCCCD@DDCDD9C@B=99999(9AABC>CCCCCCBBCC?BBBB2BAABC9:;9C?CBDAB@@>A@CBBBCE?AAB@CDCCBBBBC@@?CCEDC@AA@B988C@@=A>BBBBCBB@
@ATNG8:01589:05490
GATGGTAGACATATCGTACTCTCTGTACTCATTCAGTTTTCGGAAGAGACAGGTACGTTAATAGTTAATAGCGTAACTTCTTTTTCTTGCTTTCGTGGTATTCTTGCTAGTTACACTAGCCATCCTTACTGCGCTTCGATTGTGTGCGTACTGCTGCAATATTGTTAACGTGAGTCTTGTAAAACCTTCTTTTTACGTTTTACTCTCGTGTAAAAATCTGAATTCTTCTAGAGTCCTGATCTTCTGGATACACTCATGTGCACCTACCATTGATAACCTCCGGAGTCT
+
:<==8<<=<<<;;;9;;9;;;<<=<<;;;<<;5444994&/6161///999:6::79:2327;<D171:;;9;//(/:589888).2385;:3;B??;?A@<<<,//89995;>>>AAAA<>>><?<@@@<==AA<??>@/87=888>;;;>>@;<<C=A@@<@@=@;>>AA>>;;;188>@@5@<@=@=<=;+66,,,,),,,,,,26522222$2666805/592999=:;;;5;;=966)--,),79337=<<<=///:=7:==8;;56:7=07)-,-2-26,,,
@ATNG8:01590:05474
GATGGTAGCAGACGTGACAGAGCGCCAGAAGATCAGGAACTCTAGAAGAATTCAGATTTTTAACACGAGAGTAAACGTAAAAAGAAGGTTTTACAAGACTCACGTTAACAATATTGCAGCAGTACGCACACAATCGAAGCGCAGTAAGGATGGCTAGTGTAACTAGCAAGAATACCACGAAAGCAAGAAAAAAGAAGTACGCTATTAACTATTAACGTACCTGTCTCTTCCGAAACGAATGAGTACAGAGAGTACGATATGTCTACCATCGATAACCTCGAGTCT
+
BCCB>@@>@?ECCFABA<CCGFDDC=BBC?B@BB998:>@ABCCBB?BB?B@BBBBBBBB3B?CFBBBAA997;379:99:;*;B9B;@BB8BBB@CBCBBCB;;;;@CC?CCD?CCBBCCDCBBBBBBAAA@CBBB?BBCCBBAA=@=@9:6:AAAABEE?BAA???=A@?BA@=@>;;=5;7=7=>????'>>:888>CB@@@:=:>ADG7;7;ABAA?AAABBBE?C????:?CC>??CBBBABB@BBBCAA>A@@@?===>A<@9::<<>:>;?A;;;??=
@ATNG8:01597:05516
GATGGTAGCTCGCTGATGATATCTCCAGAAGATCAGGAACTCTAGAAGAATTCAGATTTTTAACACGAAAGTAAACGTAAAAAGAAGGTTTTACAAGACTCACGTTTAACAATATTGCAGCAGTACGCACACAATCGAAGCGCAGTAAGGATGGCTAGTGTAACTAGCAAGAATACCACGAAAGCAAGAAAAAGAAGTACGCTATTAACTATTAACGTACCTGTCTCTTCCGAAACGAATGAGTACACACTCTCATATGACACTACCATCGATAACCTCGAGTCT
+
ABBC@BB===A@>966=>DIDCCCC@BBB@CCDCAA=@?AAAAB@?;::6:?@AABAA@?+?8<<?99927>=?9>77/666'6;386;;<&//9055A>;;;889,89=>:?==:=>==@>>=>>???BABB=?;;:=AAA@@A??<?<??A<???@AAA@<@<<;BC@CD@BBB9?=888*8::488788(6919<@<===::5;7;:;;5;:>>@AD<>>@@>>>8=7;::/:994:AABBB@BB>>>@@@@@@???C????@;=8::@@@=@=@@:99A@@
@ATNG8:01599:05519
GATGGTAGAGTATCATGTGTATCTCCAGAAGATCAGGAACTCTAGAAGAATTCAGATTTTTAACACGAGAGTAAACGTAAAAAGAAGGTTTTACAAGACTCACGTTAACAATATTGCAGCAGTACGCACACAATCGAAGCGCAGTAAGGATGGCTAGTGTAACTAGCAAGAATACCACGAAAGCAAGAAAAAAGAAGTACGCTATTAACTATTAACGTACCTGTCTCTTCCGAAACGAATGAGTACACATCGTCGTGTCGTGCTACCATCGATAACCTCGAGTCT
+
BCBB@CBBBDDDDDCCCBBBB@@@D?BCB@BABB@@>A@CCCCBBC@CC?C@BCCCCCCC5C@BCCBCBBBBBB<AAA@@@@0@B?B@CCB:B@@>@CCB@??0000=AA@AAB=ACCCCBBCCBBBCBBAA?B@AA?CBBBBCBB?C@CCB?BCCCCCCC?BBBAAA?CC@CBB<>?BBA;@?<8888888%0><<///@>>>?3918=::1818>BCC@CBBBACC?C?BBE?CBB?AAABBCCCCAAACABBBB999?@@@@@>B999DCC?B@BBAAAB@@
@ATNG8:01603:05497
GATGGTAGCGAGCGAGTGTGTATACCAGAAGATCAGGAACTCTAGAAGAATTCAGATTTTTAACACGAGAGTAAACGTAAAAAGAAGGTTTTACAAGACTCACGTTAACAATATTGCAGCAGTACGCACACAATCGAAGCGCAGTAAGGATGGCTAGTGTAACTAGCAAGAATACCACGAAAGCAAGAAAAAAGAAGTACGCTATTAACTATTAACGTACCTGTCTCTTTCCTAAACGAATGAGTACGATGAGAGAGCTCTCTCTACCATCGATAACCTCGAGTCT
+
CBBB@CCFCCBBABCBBBBCCCA@@?BBA?ADBAAB?A?BCBBB@A>AA>A>CBB9999:.;@CBCCCBBBCDG>C=99999*;@=C5;;;.;CC=BCCBBAB::5;>A@=ABD?BACCCABBCBCCCCBBB@CCCB?BBBBABAA=A?B;;:;DCBCDEC@AAABBB?BB>AA@:??998+:==9:99999%9A;A998?A@>@:=:=>BA7;7;ECCC@BCBA@AAA9@?@??9?@@=ACBBBCCBBAAABAAABB@>>>???DD<@>>>==>:<8<@@??:;:
@ATNG8:01614:05477
TATGGTAGGAGACACGTCGCACACGTACTCATTCGTTTCGGAAGAGACAGGTACGTTAATAGTTAATAGCGTACTTCTTTTTCTTGCTTTCGTGGTACTCTTGCTAGTTACACTAGCCATCCTTACTGCGCTTCGATTGTGTGCGTACTGCTGCAATATTGTTAACGTGAGTCTTGTAAAACCTTCTTTTTACGTTTACTCTCGTGTTAAAAATCTGAATTCTTCTAGAGTTCCTGATCTTCTGGTGTCGTCTATCATGTACTACCATCGATAACCTCGAGTCT
+
BBCC@CCB@AAABB@BA:99=9:9;66A@A@?=?BCH=BB@C@CCBBBBB@CDCCC@C?CCCC>A>@BBCBBBDD@CCCCC1CB>@?BB<BBBB?BCBBBB?AABBCD@CCDDCCCC?BAB@C@C@??AA@B?CCCD?CCCCCAAABAAACCAAA?CDD@CC@C?B?@;;;CCCACFFJJ;FAE?BBDDE5FFBAA>A=<=DGA@@C>BAAA0B@@@CAEAA@=@DDCCAC?B?@@@CCB?@AB@BBBBCA:9;CCCB@@@CBBC@C@@@CBB?B?CCCAAAAC
@ATNG8:01614:05500
GATGGTAGGTGCACATGAGTGTATCCAGAAGATCAGGAACTCTAGAAGAATTCAGATTTTTAACACGAGAGTAAACGTAAAAAGAAGGTTTTACAAGACTCACGTTAACAATATTGCAGCAGTACGCACACAATCGAAGCGCAGTAAGGATGGCTAGTGTAACTAGCAAGAATACCACGAAAGCAAGAAAAAAGAAGTACGCTATTAACTATTAACGTACCTGTCTCTTCCGAAACGAATGAGTACGATGAGATCTCGTGTGCTACCATCGATAACCTCGAGTCT
+
CBBB@DCA:;6;9=>BCCGAA@CBA=A@@=@AAB@@>@>@@CCCCC?BB<A?@BCCCDDD2B=BABAABAABBB=BCBBBBB2BD@C@CCB9B;;;<EEFDCCAC>B?BC>BBA?AA??@DBBCCCCBCC@?;@A??;@A@?@BAA>B@BBB@BBBB@??A>ABBCCC>>>;000*0...:4000)/00///#-827...78::<7;77;;A9@9@ABBB@BBBBBAB?B@DCA9@9939::@@@A:9:BBAAABBB?:9<<:::;7:///66;7@:>====>>>
@ATNG8:01620:05470
GATGGTAGCGCGACGAGCGTAGACCCAGAAGATCAGGAACTCTAGAAGAATTCAGATTTTTAACACGAGAGTAAACGTAAAAAGAAGGTTTTACAAGACTCACGTTAACAATATTGCAGCAGTACGCACACAATCGAAGCGCAGTAAGGATGGCTAGTGTAACTAGCAAGAATACCACGAAAAGCAAGAAAAAAGAAGTACGCTATTAACTATTAACGTACCTGTCTCTTCCGAAACGAATGAGTACGATGAGATCTCGTGTGCTACCATCGATAACCTCGAGTCT
+
@?BD@CABA@@AABFCCCBBBCCCC>CCD?BBBBBC?C<?>BBAA?=??<??AABBBBBB3B?BBDBBBAACCC>BCCCCCC5CDAE8;<<6<EE@BBBBCCCBB?B@CC@CAA>ABCBECCBBBBDCBBBC?CDCC<??@?B@@A=A@CCC?BBBCBBBB>BBBBB@???999:3:99898)8887888888%/<7;///=;ADB5967;>D5;6;=@@A?ACAA@AB=A>ACC>BBA>ABBBBBB@@@AA@@>>:;:;::AAAAA<A>==?::69;@A>;;///
@ATNG8:01624:05471
GATGGTAGCGCACACATAGATACAGTACTCATTCGTTTCGGAAGAGACAGGTACGTTAATAGTTAATAGCGTACTTCTTTTTCTTGCTTTCTGTGGTATTCTTGCTAGTTACACTAGCCATCCTTACTGCGCTTCGATTGTGTGCGTACTGCTGCAATATTGTTAACGTGAGTCTTGTAAAACCTTCTTTTTACGTTTACTCTCGTGTTAAAAATCTGAATTCTTCTAGAGTTCCTGATCTTCTGGCTCTCGTAGACAGATACTACCATCGATAACCTCGAGTCT
+
448939:::<<=<>;;;;;<<<=6665<<:::5566>4>>9946<A?@DD?B>;9939.449=.944<?<;;:::344444$4?454==5566<=??;>98938?<=:?:=<<<555=799939.5599<=;;7;<<@<ABBCBBBBBCCCCBC;<7;AA<?@7;7;CBBBCCCB=?;;;;.;5;5;;AAA*;;???:@?@@BCBAAA@CCCC5CDCCC@CACC@CCB;;;A?A?BA@ACD<@;;7;B;;<BBBAAABBBAAA@;;6;;:::::49;==??@?89
@ATNG8:01580:05531
GATGGTAGCAGACGTGACAGAGCGCCAGAAGATCAGGAACTCTAGAAGAATTCAGATTTTTAACACGAGAGTAAACGTAAAAGAAGGTTTTACAAGACTCACGTTAACGATATTGCAGCAGTACGCACACAATCGAAGCGCAGTAAGGATGGCTAGTGTAACTAGCAAGAATACCACGAAAGCCAAGAAAAAGAAGTACGCTATTAACTATTAACGTACCTGTCTCTTCCGAAACGAATGAGTACAGAGAGTACGATATGTCTACCATCGATAACCTCGAGTCT
+
44;;8<;;;<<<;666;>@=BCCBC@B@@<?;;:<?::7;;;===B9==@B?BB@@@@=@,@,//==<=@:88818;<<<=7<;5;.999&95@75:9@<<=;;7;9<;;:::7;;;<??88///;9998848:6=,225879882;6:;;6:82229882665668(//07873:222:022+2322222$28267;AA>77;29795551719;??><?;;;:<=>:68=:,8--)--78;>@===BB@@:=;@@BA@A?>>=:>>668:;5;:>=<><222
@ATNG8:01590:05543
GATGGTAGGAGACACGTCACAGTACTCATCGTTTCGGAAGAGACAGGTACGTTAATAGTTAATAGCGTACTTCTTTTTCTTGCTTTTCGTGGTATTCTTGCTAGTTACACTAGCCATCCTTACTGCGCTTCGATTGTGTGCGTACTGCTGCAATATTGTTAACGTGAGTCTTGTAAAACCTTCTTTTTACGTTTACTCTCGTGTTAAAAATCTGAATTCTTCTAGAGTTCCTGATCTTCTGGATATGAGTGACTCGTGCTACCATCGATAACCTCGAGTCT
+
CCDC?CCC@CB=@A;>=<<555;;;;<<<;;@=6<>9>4665=5458666;:9>9;;;>7;7::;;;:;::49=>>=';>9<<;;;&84??<?9:59@<@A@@AA>?>?@AA??<>AA=B:==?6659:6:<<=5:;=AA?>>::<=<///;698<;<=:==@??@>=>??;>====/=5;5;>>>?/?A@DD:===???B?;;5;===/>@@@A<A=AA<AA?????<?=???A@?;>CC=CAAA@@><>@A@@@>>>???<>>>@@<<:>=A=;;;666
@ATNG8:01593:05531
GATGGTAGCACGAGTCACTCATATCCAGAAGATCAGGAACTCTAGAAGAATTCAGATTTTTAACACGAGAGTAAACGTAAAAAGAAGGTTTTACAAGACTCACGTTAACAATATTGCAGCAGTACGCACACAATCGAAGCGCAGTAAGGATGGCTAGTGTAACTAGCAAGAATACCACGAAAGCAAGAAAAAGAAGTACGCTATTAACTATTAACGTACCTGTCTCTTCCGAAACGAATGAGTACAGAGAGTACGATTTGTCTACCATCGATAACCTCGAGTCT
+
BCBB>BCBCDDDBBCCCCCDCCCCC@CCD@CDCCAA>@?BBCBDED?AB?B@CAA?????.??AAAAACBCBCA9@9;::::$9@<@.99:&5<<9==BBBBB@A>A@BB@CBB?BBCBCCCBCCCCBBBBB@ABBB@AAA@<<>>9@?B::9;BBBDEEC?AAACCD?BB?999798=<<4=;;5;ABCB/BB=?;;;AAA;;7:<?==>7:7:?AAB?AAAAAAA?B?BCD>CBB>AABBCCBCCABAABAA?@BB:>>>88849///:98*/,/@A?@?@@
@ATNG8:01593:05556
GATGGTAGGAGACACGTCGCACACGTACTCATTCGTTTCGGAAGAGACAGGTACGTTAATAGTTAATAGCGTACTTCTTTTTCTTGCTTTCGTGGTATTCTTGCTAGTTACTCTAGCCATCCTTACTGCGCTTCGATTGTGTGCGTACTGCTGCAATATTGTTAACGTGAGTCTTGTAAAACCTTCTTTTTACGTTTACTCTCGTGTTAAAAATCTGAATTCTTCTAGAGTTCCTGATCTTCTGGGTGCGCTACAGTCTCTCTACCATGATAACCTCGAGTCT
+
@BCB?BCE@CCCEBBCABBCCCCCCCDCCCBB@BCCC>CC@C@CCCCCCB?BDCCC?C>AABB?B?CCBABCCBA===?<=,==<@?BC?CABB>C@@<@B>@@ACBB?BBBAA>>?;A@@:@:@CCA<;;<;AA87.669::;;?>;;;>>??A=>>><AA;A=@@>>>A>>@;>>>>>5=<>977666(7=889)//////<76;8<EED*=>><=8<;=>;>AAB;;;=A<>>@@@C677770///===???>>=??@@@@@<=9:=99),),,,,2222
@ATNG8:01596:05562
GATGGTAGCTCTGCTCTGACTCTCGTACTCATTCGTTTGGAAGAGACAGGTACGTTATAGTTAATAGCGTACTTCTTTTTCTTGCTTTCGTGGTATTCTTGCTAGTTACACTAGCCATCCTTACTGCGCTTCGATTGTGTGCGTACTGCTGCAATATTGTTCACGTGAGTCTTGTAAATCCTTCTTTTTACGTTTACTCTCGTGTTAAAAATCTGAATTCTTCTAGAGTTCCTGATCTTCTGGATATGAGTGACTCGTGCTACCATCGATAACCTCGAGTCT
+
BCDC@CCCCBBBCCBBBCCDCCCCCCCCCC@@=?BBC>C@D@CCCDCCB@DBCBB?BBCCCAC@CCCCBBCCD@CCCCB3CC@AACE=CAB@=A?A=@A8;;@CCD@CCCAAA@@=@BC?BAECCBBBBC@CCCC=@@ECCBBCCBBBBBBBB@CCC?BC>@?@99:@@@@A@CCHD?DE@D@;;;;;*;C@A@<AECDBBBBBC@DEDD5D@@@C@CACD@CAAAC??>?@BBBCCB?AABBCCBBBBBBBBBABBAAAAAA?B999A>>9>>@@@FCAAA
@ATNG8:01597:05534
GATGGTAGGTGCACATGAGTGTATCCAGAAGATCAGGAACTCTAGAAGAATTCAGATTTTTAACACGAGAGTAAACGTAAAAAGAATGGTTTTACAAGACTCACGTTTAACAATATTGCAGCAGTACGCACACAATCGAAGCGCAGTAGGGATGGCTAGTGTAACTAGCAAGAATACCGCGAAAGCAAGAAATAAGAAGTACGCTATTAACTATTAACGTACCTGTCTCTTCCGAAACGAATGAGTACCTCTCAGACGCTCGTCCTACCATCGATAACCTCGAGTCT
+
ABCD@CCC?@AAGCCBCBABBCDCD@C@@<;;;BBB<@=@ABBCCC@CC@B?AB@@@AAA0B?BCCCICCBAAC?>>AAAA@0@@-//49;;/;??<C>;@?>?898/8=@A>B9:77>A@C@@@BB<;:@;;;?BCBB:::@DAAAAAA9@;;5;CBBBCCC@CBAACB?BB?CAA>ACCEE>A@>;9:9,:<89728=;=226C>@?@=<7>*0+000<<8=@;;==<:>9@AE>BBB998BBBCC?AAABBBBCCCC??;;:==B<>===>88185;:;;;==>
@ATNG8:01598:05527
GATGGTAGATACTCGCTGATACACCCAGAAGATCAGGAACTCTAGAAGAATTCAGATTTTTAACACGAGAGTAAACGTAAAAAGAAGGTTTTACAAGACTCACGTTAACAATATTGCAGCAGTACGCACACAATCGAAGCGCAGTAAGGATGGCTAGTGTAACTAGCAAGAATACCACGAAAGCAAGAAAAAGAAGTACGCTATTAACTATTAACGTACCTGTCTCTTCCGAAACGAATGAGTACTATAAACTATCTGAGACTACCATCGATAACCTCGAGTCT
+
ABAA?BCCCBCDCCDDCFCBBABCD=CCC?BBB@?@=A?AABCDBB?AD>B>BBBBBBBC3B?BBBCBBB::9C:>:;;;;;*;B=B4:::*9@B=:;9@BABCC?B?BC@DBB?BBBBCCCCCCCCBBBCC?CBBB>BAAABBBB?B@CAA>BBBBCCCC?AAABBB???;?AA<AA@@@8779478888(8@;????BD???<>8;;@@:=:=>AAA?ABBBBAB>A>ABB>BBB?BCBBBAACCACC;C>@@@@@@@@AAA=5;///;880606A@>>>>>
@ATNG8:01605:05546
GATGGTAGGCGTGTGAGAGTCTGCCCAGAAGATCAGGAACTCTAGAAGAATTCAGATTTTTAACACGAGAGTAAACGTAAAAAGAAGGTTTTACAAGACTCACGTTAACAATATTGCAGCAGTACGCACACAATCGAAGCGCAGTAAGGATGGCTAGTGTAACTAGCAAGAATACCACGAAAGCAAGAAAAAGAAGTACGCTATTAACTATTAACGTACCTGTCTCTTCCGAAACGAATGAGTACCTCTCAGACGCTCGTCCTAATCGATAACCTCGAGTCT
+
BBBC?BBC@CCBBBCCCCDCCCBCC>CDD@CCCCBA>A@BBCABCE@??=@@DBBBAA?@2A?AABCCBBBAA@:@A<?;=;.;?<A:@@A5::C@FCCBB@@@@8>8<<9=@@=>=?=AA??@<<<>>>>>;@@@A5<<???>>>;?=C>>;>@>=>>>><@AA@BB<@A@BBB@??>>=7=;;7>AAAA/::7;ABBB@@@A<B=?>::699>?@?@:>>?>==<9?<?AA9ABB>BBCD=>>:=AAA@@@?@@AAA@A:>>:>??@;;7;7;?>>>>88
@ATNG8:01609:05521
GATGGTAGAGAGAGCTCTCTCATCGTACTCATTCGTTTCGGAAGAGACAGGTACGTTAATAGTTAATAGCGTACTTCTTTTTCTTGCTTTCGTGGTATTCTTGCTAGTTTACACTAGCCATCCTTACTGCGCTTCGATTGTGTGCGTACTGCTGCAATATTGTTAACGTGAGTCTTGTAAAACCTTCTTTTTACGTTTACTCTCGTGTAAAATCTGAATTCTTCTAGAGTTCCATGATCTTCTGGGTCTACGCTCGTCGCGCTATCGATAACCTCGAGTCT
+
AB@@;?;;CBBCCCCAAAFBBBCABA;99<9:.9??=:=B@F@BBCCDCB?CCCAB?B>BBCC?BACBBCCBBBB?BBBBB1>@>ABDD=AACG?CBB?BB;?<=<999(79:=>@BA=B@@;@<AA@AA@@@<@AAB:>>>>===B;;;??;;;<<::8;@?=A:::867<<@@:;=@AB6B<@;>>BBB/::677.7---,,,,,----'-7889395AA;AAA>88:06*//8:933)-,,2,2**--,557-..339555777999595:===@@;;
@ATNG8:01610:05544
GATAGCAGACGTGACAGAGCGCCAGAAGATCAGGAACTCTAGAAGAATTCAGATTTTTAACACGAGAGTAAACGTAAAAAGAAGGTTTTACAAGACTCACGTTAACAATATTGCAGCAGTACGCACACAATCGAAGCACAGTAAGTATGGCTAGTGTAACTAGCAAGAATACCACGAAAGCAAGAAAAAGAAGTACGCTATTAACTATTAACGTACCTGTCTCTTCCGAAACGAATGAGTACCTCTCAGACGCTCGTCCTACCATCGATAACCTCGAGTCT
+
CCCBBBCCCCCCCCCCCDDDBB?BCC?BBAA9969?AABBCBB?BB=B>BBBBBBBB3B@CBB@ACCDCCC>BA@@@@@0@A=B?BBB<BCFACBBBDCCB@<A?BB@CCC=AAAACBECCCBBBCCCB?BBBB>BBBBBBBB?BBB??=?BCCBBBB?BBB?@??BA<>>>9<::::/:8818>>>>/:>6:///==@@A<@<??AA:>:=>BBB@BBBAAAA=><>BC=B>><>DCDDCC?>>:>??@@>>>:::?;=<<:>776C??<?=>>>??>>>
@ATNG8:01611:05558
GATGTAGAGTATCATGTGTATCTCCAGAAGATCAGGAACTCTAGAAGAATTCAGATTTTTAACACGAGAGTAAACGTAAAAAGAAGGTTTTACAAGACTCACGTTAACAATATTGCAGCGGTACGCACACAATCGAAGCGCAGTAAGGATGGCTAGTGTAACTAGCAAGAATACCACGAAAGCAAGAAAAGAAGTACGCTATTAACTATTAACGTACCTGTCTCTTCCGAAACGAATGAGTACTACTCTCAGAGACACACTACCATCGATAACCTCGAGTCT
+
?@:;;;BBCCCCDDCCBBBCBBCC@CBB?BCCCCB?B?BBBBCCJACC@C??@?;::::*;;BBCCCCCCA@@8@@;<;;;(9@<@:@>>4@@@<ABDCC@@00+0500+/?<8=B@@@?6:6==>>666@=AAAA<?@;@@>>A=@<?BA>BCCCCAAA?BAAA@A???<?BBABBBBE7>=<88777(3969?ABBBBBD?B>AABB=A>A99:B=??BC:::@C?;;;1:993:9>>?A998888@@A@@@BBCCBBBBC?B:::A::79=AA???B99
@ATNG8:01615:05521
GATGGTAGTCTCAGATAGTCTATAGTACTCATCGTTTCGGAAGAGACAGGTACGTTAATAGTTAATAGCGTACTTCTTTTTCTTGCTTTCGTGGTATTCTTGCTAGTTACACTAGCCATCCTTACTGCGCTTCGATTGTGTGCGTACTGCTGCAATATTGTTAACGTGAGTCTTGTAAAACCTTCTTTTTACGTTTACTCTCGTGTTAAAAATCTGAATTCTTCTAGAGTTCCTGATCTTCTGGACAGAGTGTGCAGATACTACCATCGATAACCTCGAGTCT
+
A@@?8=66;BBBCCFCCCBCCCC@ABCBBBBCDCCC=CCBF?CBBBCCC@CCCAA>@?BB?><@?BBCDBBBCB?AADDC3CC=@@CB>ABBB@BCB>AB8;:;DCD@CCCCBBBC?CCC?B?BCCCCBCC?CBCB?DDBBBBD??@BB@@?BB?::;@C@=A<??DBCCGGHACDDGG=C?B>;;;;;*;BBBC>BCCBACBCCC=@@AA0@<;;C=A=AB?BBBBC??=?>ACCCCD?AABACCBBBAACA:::CCCCCB@A=@999@AA?B@DDBBBBAA
@ATNG8:01618:05552
GATGGTAGCGCATATCAGCGCAGCCCAGAAGATCAGGAACTCTAGAAGAATTCAGATTTTTAACACGAGAGTAAACGTAAAAAGAAGGTTTTACAAGACTCACGTTAACAATATTGCAGCAGTACGCACACAATCGAAGCGCAGTAAGGATGGCTAGTGTAACTAGCAAGAATACCACGAAAGCAAGAAAAAGAAGTACGCTATTAACTATTAACGTACCTGTCTCTTCCGAAACGAATGAGTACAGAGAGTACGATATGTCTACCATCGATAACCTCGAGTCT
+
CCDD@CBBBCCCCCCCDBBBCCCCD=CCC@DBBBCC:;:;AABDED=@@>A?BB@AAEFD3D@CCCCCBB;;;B;AA;;;;;':B;@2999&9@@?BAABCCC;;:;@CC@BAB?BBCCCCBCCBBBBCCCB@CCBB?BBBBCCA@>A@B?@=@BBBCCCB@CCCAAA>BB>@@@?BBBBB:@@@;<<<<<,>@=A?@?CDEAA;?<?A?@7;6;AAAB?BBBBCBB?C?BBC>DBB=??BCBCCAACAAACAABCCC@@@@@B?;?666<<</616AABAA@@
@ATNG8:01622:05562
GATGGTAGCTATACGTATATCTTGTACCATTCGTTTCGGAAGAGACAGGTACGTTAATAGTTAATAGCGTACTTCTTTTTCTTGCTTTCGTGGTATTCTTGCTAGTTACACTAGCCATCCTTACTGCGCTTCGATTGTGTGCGTACTGCTGCAATATTGTTAACGTGAGTCTTGTAAAACCTTCTTTTTACGTTTACTCTCGTGTTAAAAATCTGAATTCTTCTAGAGTTCCTGATCTTCTGGGATGTGTGCGCAGTGCCTACCATCGATAACCTCGAGTCT
+
AABB@BCDCECCBA<AC=BBBB?BACC@;;4;;;;0;C5;7;DDECCC@CCCCCAC@DCCC?B@BCCBBA@@A=@@@@A2AA?BBBC>CBBD>BBA>AC????AAA=BBBBBDBB?BBD@C?AAABBC@@<AC>>:>@@@===AAA@@@?8888=<?=AA=A=@A@>>=>>=9<::::1::>:;;;;;+;><@@-//8///=779/7777+7555@9?:?A<@A@A789:>188;;;>::9:@6=///668;<=<;=::4:9:7;;;<<?>8>;===A@;;;
@ATNG8:01624:05536
GATGGTAGCTCTGCTCTGACTCTCGTACTCATTCGTTTCGGAAGAGACAGGTACGTTAATAGTTAATAGCGTACTTCTTTTTCTTGCTTTCGTGGTATTCTTGCTAGTTACACTAGCCATCCTTACTGCGCTTCGATTGTGTGCGTACTGCTGCAATATTGTTAACGTGAGTCTTGTAAAACCTTCTTTTTACGTTTACTCTCGTGTTAAAAATCTGAATTCTTCTAGAGTTCCTGATCTTCTGGATACACTCATGTGCACCTACCATCGATAACCTCGAGTCT
+
ABCC@CDCCCDCCCCDCCCCCCCCBBBBCC;:59;;;,:;4;=B@ABCBMFHC@AA>@<@CBC?C@CCBCBBCCB?BBDDH3CB?AACC?CACB<@>>9?A<@@AC@B?BBBABCBFACCB?B?BCBBA@@@=@@BB>@@CD;;<ABACCCBBBB@BBA?CC@D=??CCCCCCC?CDFIHFEAFAFCCDC5CCBBM<;<CCBCCAA@5<;;;*;??@A?B@CD@CECCCAA?B??@?AAA<??C@BBCBCDGGEABABACC?BBC6::::9::3:=A@AADCDC
@ATNG8:01625:05524
GATGGTAGTATAGAGCTCTACATAGTACTCATTCGTTTCGGAAGAGACAGGTACGTTAATAGTTAATAGCGTACTTCTTTTTCTTGCTTTCGTGGTATTCTTGCTAGTTACACTAGCCATCCTTACTGCGCTTCGATTGTGTGCGTACTGCTGCAATATTGTTAACGTGAGTCTTGTAAAACCTTCTTTTTACGTTTACTCTCTTGTTAAAAATCTGAATTCTTCTAGAGTTCCCTGATCTTCTGGCGCTCTGTCACGTCTGCTACCATCGATAACCTCGAGTCT
+
BBAB>A@;;:BCBAA;B@B?;@ABCCABBBBB?ACCC>BC?B?BBBBBBF?AAACC@C<>??>9?=AAABB@??A<@@@?A2=A:=668,6?>A?C?;7:=,///.5507AAAA@>@;8894948;@@CABB=@@7738>A?:;;@;;;?>>8988=<=:>>8=:>@@@AABBE=@=>>>5=;A:;7666)39999*,,,,,,2029(////'....72738:4883///9)//)/A<;;;::;;89::///3363557;5339>:;>>??AAA=A<@@;;;@@A
@ATNG8:01625:05533
GATGGTAGATACTCGCTGATACACCCAGAAGATCAGGAACTCTAGAAGAATTCATATTTTTAACACGAGAGTAAACGTAAAAATAAGGTTTTACAAGACTCACGTTAACAATATTGCAGCAGTACGCACACAATCGAAGCGCAGTAAGGATGGCTAGTGTAACTAGCAAGAATACCACGAAAGCAAGAAAAAAGAAGTACGCTATTAACTATTAACGTACCTGTCTCTTCCGAAACGATGAGTACGTGTGACGTACGTGAGCTACCATCGATAACCTCGAGTCT
+
DCCC=AACCDABAAAACCCDCCBBB>BBC@BBBBAA?A?CBCAAAB?BC?D<>>BBBBBB3B?AAABBCCBBBC?A@;;;;;*;A=A4<<<.;BB@BCBBBBC<;7;=@@?BBB?BC@@BFCCDCBBBBCCB?BA@@=@???ABAB?A?B::8:BBABB>?<???AAB?AA>A?>9==779.76:6688888%8@9?898AAA=>:=<@@BB;>;>?BAA?ACA@@??8=9?>>9@:9:@AAABBB???ACBCBCBBBBAAABB?;?///=66167BBA>>>??
@ATNG8:01581:05606
GATGGTAGGACGAGCGTCTGAGAGGTACTCATTCGTTTCGGAAGAGACAGGTACGTTAATAGTTAATAGCGTACTTCTTTTTCTTGCTTTCGTGGTATTCTTGCTAGTTACACTAGCCATCCTTACTGCGCTTCGATTGTGTGCGTACTGCTGCAATATTGTTAACGTGAGTCTTGTAAAACCTTCTTTTTACGTTTACTCTCGTGTTAAAAACTGAATTCTTCTAGAGTTCCTGATCTTCTGGATATGAGTGACTCGTGCTACCATCGATAACCTCGAGTCT
+
CBBB@CBB@BCB@B@BBBBBCCBB@BCCCCCC@BCCC>CD?B>ACCCCDD@BBBCC@D@CBBB@C@CCCCCBBCE@BBAAA1@A?BCCC>CBCC?CDEACC?@@BBBC@CCCCBBBC@CCC?B?CDBCBBCC@BABA>A@CDBBBBBBBBDCCBB?BBB@BB?B?BBCCCCCBCABCCCC;C@C>A@@@@0@BCCC?CCCDCCC@A@@CCCC5CBBA?C@CC?BA@ABBB>A?ABBBBB>BAB?BCCABBBCCCCBBB@??AAA>B???BBC=A=ABB@ABA@
@ATNG8:01587:05583
GATGGTAGCAGACGTGACAGAGCGCCAGAAGATCAGGAACTCTAGAAGAATTCAGATTTTTAACACGAGAGTAAACGTAAAAAGAAGGTTTTACAAGACTCACGTTAACAATATTGCAGCAGTACGCACACAATCGAAGCGCAGTAAGGATGGCTAGTGTAACTAGCAAGAATACCCGAAGCAAGAAAAAGAAGTACGCTATTAACTATTAACGTACCTGTCTCTTCCGAAACGAATGAGTACCTCTCAGACGCTCGTCCTACCATCGATAACCTCGGAGTCT
+
BBBB8>::;;;;?>>>???<@<<5405:<7==<<55259=<<==<;7;;7;6?>BAA@AA2>?BBBB@=<?@>>6=:;;;;;(:A<B49:9&595.5=:?;>>>C@B?@A=@@@=CA:9:DC@@@CBBBC::::A@@?B@??BBBB?A@A::79AAA?>??=A@@?>?8<;5789929;45554>>@@@.6716<><==?A@<@<@A@@<@=F988;<?<==///79---=43//*/;666??<868=AA;>>>>>AA=9:::9////6/-)//6//(.3585
@ATNG8:01596:05592
GATGGTAGTATCTGCACACTCTGTCCAGAAGATCAGGAACTCTAGAAGAATTCAGATTTTTAACACGAGAGTAAACGTAAAAAGAAGGTTTTACAAGACTCACGTTAACAATATTGCAGCAGTACGCACACAATCGAAGCGCAGTAAGGATGGCTAGTGTAACTAGCAAGAATACCGCGAAAGCAAGAAAAAGAAGTACGCTATTAACTATTAACGTACCTGTCTCTTCCGAAACGAATGAGTACACACTCTCATATGACACTACCATCGATAACCTCGAGTCT
+
BCCC?CCCCBBBABCCCCDCCBBBB@CDD?CCCC@@698:ADDBCA?AC?C?AA????A?.A>AAAAAAAABAB<BBAAA@@0@@;@>BBB9BBB?CCBCDCCBB?B@CC@CCC?CAABBBCCCB@CCCCCC?DBBB888????@@<A?C@@>@CBBBCCC?BA@ADC@BB?>>@?BCCCC=A@=698797.:A;@;::ACAAA9=:=BAA7:49>A@A?BBBBBCC?A>ACC=CCD?ABAABCCBBB@===AAAAAA788BBCD@C8:9AAA;:7;>>??888
@ATNG8:01598:05594
GATGGTAGCATCATGCATATCTCACCAGAAGATCAGGAACTCTAGAAGAATTCAGATTTTTAACACGAGAGTAAACGTAAAAAGAAGGTTTTACAAGACTCACGTTAACAATATTGCAGCAGTACGCACACAATCGAAGCGCAGTAAGGATGGCTAGTGTAACTAGCAAGAATACCACGAAAGCAAGAAAAAGAAGTACGCTATTAACTATTAACGTACCTGTCTCTTCCGAAACGAATGAGTACTATGTAGAGCTCTATACTACCATCGATAACCTCGAGTCT
+
BBBB@BCDBCCCDDDCCCCCCCBBB@CCC@CBA@9:7:?@CCBBBB>@@<@=???;;;;=.?<BABBBBCAAAD=@<;;;;;*;B>A5;::&5;><@B@BCCBBB@C@DC?CBC?BBABCECCBBBCCBBBC?CC??<?B???A??;@?AAC?AAA@AA?A>ABBBBA?BB?AAA>@?BBD<>==8;<<<=/>@=@>=;:;D>>;><?=??1818@B@A?AB???FF>A>BBC>DCC?AAADBBB@@@AAACAA>>>>=>>>?>;7=///::@7@<?????;;;
@ATNG8:01600:05572
GATGGTAGATATATGCACGCTCTACCAAAGATCAGGAACTCTAGAAGAATTCAGATTTTTAACACGAGAGTAAACGTAAAAGAAGGTTTTACAAGACTCACGTTAACAATATTGCAGCAGTACGCACACAATCGAAGCGCAGTAAGGATGGCTAGTGTAACTAGCAAGAATACCACGAAAGCAAGAAAAAGAAGTACGCTATTAACTATTAACGTACCTGTCTCTTCCGAAACGAATGAGTACATACTCTCATATGACACTACCATCGATAACCTCGAGTCT
+
@?BC?BBCBBBEEAAACCCDCCCBC?CC>BCBA;;8:?CCBCBBA?AA>A=AA@==??=.><>>>BBBABBB@8??9999+5>:>4;::,77@8<<AE>>>>><>=AA<>>=;>;<<>>?=>=:::====:>>==:>>>AAA;:6:<@@D=AA?A<<<B=A@9::A=AA<AAA7::9:9)88717=>>>+//*/<;6;;;;;:>:>AAA=A=AA<<<;@@>>;;9;A=DDF9::84677A>>>ABBB@@@AAAAAA;;:=;<A<?::;??A<@<:;;@B=>=
@ATNG8:01609:05570
GATGGTAGAGTATCATGTGTATCTCCAGAAGATCAGGAACTCTAGAAGAATTCAGATTTTTAACACGAGAGTAAACGTAAAAAGAAGGTTTTACAAGACTCACGTTAACAATATTGCAGCAGTACGCACACAATCGAAGCGCAGTAAGGATGGCTAGTGTAACTAGCAAGAATACCACGAAAGCAAGAAAAAGAAGTACGCTATTAACTATTAACGTACCTGTCTCTTCCGAAACGAATGAGTACGAGAGAGCACACGTGTCTACCATCGATAACCTCGAGTCT
+
?A>?=@CBCCDCCCCCCBBBA@@@A=AAA>AABB;:::@CCCCCBA>BB?C@BBCA@ABB5B@FDBBBGDD@@>6>?;:;:;(;B=C5;::4:DC@CBBCCCC>>9><?><?CC@CCCCCBCBDDCCA@@DD@CCCC?BBCBBBAA=@?B??>@BBCCCCC?BBC????CC>BBB<>>BA?:A??<>BDDC/CD?C998@@>>?9<:<;<C3637ABBB@BCBCCCF>@>@DD>CCC?BABCCCBBA@@C@@@@BBBBBBCCCBC?C877AAA<?:>AB>>:::
@ATNG8:01611:05609
GATGGTAGTATATCGCGTCGCTATCCAGAAGATCAGGAACTCTAGAAGAATTCAGATTTTTAACACGAGAGTAAACGTAAAAAGAAGGTTTTACAAGACTCACGTTAACAATATTGCAGCAGTACGCACACAATCGAAGCGCTGTAAGGATGGCTAGTGTAACTAGCAAGAATACCACGAAAGCAAGAAAAAAGAAGTACGCTATTAACTATTAACGTACCTGTCTCTTCCGAAACGAATGAGTACGTGTGACGTACGTGAGCTACCATCGATAACCTCGAGTCT
+
BBBB@BCBCBBCCBBBBCCCBBBCC?CCB?BCCDCC@C?BBCCCCB?BB?B?ACB??AAA2A@BBBBBBBAAAB;@@:;;;;.;FBJADCC<BBC@;9;CCCB@@?@@BB@CBB?BCBACCCCCCCCCCA@A@BBAA>BBBABBBB?BAE??=?BBBDAAA>ABBBBB@BB?AAA===;;;199:8888888%8>9>;;:BCD??;?;>?AA7:7:A@AA?@A@@?AA9>;?AA9A997:CCCCCDB>>>@BCCBBBBBBBBCBBB@A677AAA:=:=B?@?>>>
@ATNG8:01613:05576
GATGGTAGCTCACGTACGTCACACGTACTCATTCGTTTCGGAAGAGACAGGTACGTTAATAGTTAATAGCGTACTTCTTTTTCTTGCTTTCGTGGTATTCTTGCTAGTTACACTAGCCATCCTTACTGCGCTTCGATTGTTTGCGTACTGCTGCAATATTGTTAACGTGAGTCTTGTAAAACCTTCTTTTTACGTTTACTCTCGTGTTAAAAATCTGAATTCTTCTAGAGTTCCTGATCTTCTGGTAGAGCGTGCATATATCTACCATCGATAACCTCGAGTCT
+
BBBB@CCBDCCCBBBHBBCECBCBCCDDDCAA>ACCC>BC@D?CCBBBBC?ABCAA=A<??@C?C@CBCBBA@AA?AA??A1CB9>77729A@B?BBC?BA5:99>AA7BBBCA???;?@@<A=AAA>>>>>;??=>5:8@5=><<DDDCA>>??8<=><@@=A<AA>>>@@@@;>==@?2@<?<?@@@@,==99;*--3---;;6;6;@@?/@:::A;@98827;;:99:5::@@>::=///=7<=>AACCAAAA===AAAB@=7=///<66166>@A@@@?@
@ATNG8:01613:05578
GATGGTAGAGTACAGTGTAGTAGACCTGAAGATCAGGAACTCTAGAAGAATTCAGATTTTTAACACGAGAGTAAACGTAAAAGAAGGTTTTACAAGACTCACGTTAACAATATTGCAGCAGTACGCACACAATCGAAGCGCAGTAAGGATGGCTAGTGTAACTAGCAAGAATACCACGAAAGCAAGAAAAAGAAGTACGCTATTAACTATTAACGTACCTGTCTCTTCCGAAACGAATGAGTACTACTCTCAGAGACACACTACCATCGATAACCTCGAGTCT
+
95::8=>?CCC?>ABACCCCDDDDC?CCC?BA@?@@393:AAAABD?CC?B>?>@??FED3A?BCCBBBCCBBB8<<;;;;.5949.555&5<<8=<<ACJCBB?C@CC@CBB<??BBCCCBBBCCCCCBB@BCA@>AAA@AABB>A?C:::;BAAACCC?BBCBBB?BC????=@A???8?>:988888(6=9>===BBB>=:=;>>AA<?;><@:959@@?@BB9?;?AA;ABB?CBBBBCDCBAAABBDF?>=>@@@AAAB<AAA;:;>:>;@@AA?;;;
@ATNG8:01617:05612
GATGGTAGATACTCGCTGATACACCCAGAAGATCAGGAACTCTAGAAGAATTCAGATTTTTAACACGAGAGTAAACGTAAAAAGAAGGTTTTACAAGACTCACGTTAACAATATTGCAGCAGTACGCACACAATCGAAGCGCAGTAAGGATGGCTAGTGTAACTAGCAAGAATACCACGAAAGCAAGAAAAAGAAGTACGCTATTAACTATTAACGTACCTGTCTCTTCCGAAACGAATGAGTACTGTATCTATGTGTGCGCTACCATCGATAACCTCGAGTCT
+
ADCC?CBB>BCCCBCBCCCCDBBCC=CCC?CCCC??<>=AABBBCB?BA<B>ABBBAAAA2C?AAAAACBAAAC>C>@@@>@0@D>C>BBC<BCDABBBBCCDA@=A@CC?BCC?AAAACCBCBBBCCBCBC@CBBB>BBA??A@A<@?A@?>?CCDCDDC?ABBCBB?BB?BBA=@@???8;:<:88888(8A<?<::CBB>>;>;??DE8;7;?A@@?AAA@@AA=>>>DC=D9979CCCCBBBBBBBB>>@BBC?>?>AABC>A<;;===8=:=AAB>788
@ATNG8:01619:05619
GATGGTAGACACGTTTGCTCTCTCGTACTCATTCGTTTCGGAAGAGACAGGTACGTTAATAGTTAATAGCGTACTTCTTTTTCTTGCTTTCGTGGTATTTCTTGCTAGTTACACTAGCCATCCTTACTGCGCTTCGATTGTGTGCGTACTGCTGCAATATTGTTAACGTGAGTCTTGTAAAACCTTCTTTTTACGTTTACTCTCGTGTTAAAAATCTTGAATTCTTCTAGAGTTCCTGATCTTTCTGGAGATACACATGATACTCTACATCGATACTCGAAGCTCT
+
44:=8=<<<=;9555)5999<<666;;:<6656;555)597=9@;;;<<<7<9:77)/)///:6;+//-------(-6666'6607333(3=?=19377)7<8<::989,3333986622..(.)...332..26...03355559::888:;;77176;6::5:499999=;;;.25777)717677777(8887>2<=?AAA>=<>39999):8807:4967719;;;==>:>:=>>:///)///566669:=<7779977765////--5///7855/58555
@ATNG8:01621:05598
GATGGTAGGAGACAGCGTCGCACACGTACTCATTCGTTTCGGAAGAGACAGGTACGTTAATAGTTAATAGCGTACTTCTTTTTCTTGCTTTTCGTGGTATTCTTGCTAGTTACACTAGCCATCCTTACTGCGCTTCGATTGTGTGCGTACTGCTGCAATATTGTTAACGTGAGTCTTGTAAAACCTTCTTTTTACGTTTACTCTCGTGTTAAAAATCTGAATTCTTCTAGAGTCCTGATCTTCTGGTGAGATATGCATGATGCTACCATCGATAACCTCGAGTCT
+
@=BB?C=<:::::0//99<:>>>;;;=<<<<<A5@?A@9?A<@<<<<?>BB@BB8882;288::6<6:<@@BBA@A<ADDDC3C@8<8655&28?C?BBB@BB@><:>:95;@AAAA>>:>AA<A<A999688==?>>>;>>@@????A>>=>>888:>>>;?B<@<@@@AAA@==:==@AB3@;>;>@AAA/AA;::0:;;;>>A@@>8==<=.=@@AA<A=AA=;::;8///9<<<=<<///=7666A???@@??>>>AAA==>5;///6664949=:::??=
@ATNG8:01623:05606
GATGGTAGTGTCATATGAGAGTGTGTACTCATTCGTTTCGGAAGAGACAGGTACGTTAATAGTTAATAGCGTACTTCTTTTTCTTGCTTTCGTGGTATTCTTGCTAGTTACACTAGCCATCCTTACTGCGCTTCGATTGTGTGCGTACTGCTGCAATATTGTTAACGTGAGTCTTGTAAAACCTTCTTTTTACGTTTACTCTCGTGTTAAAAATCTGAATTCTTCTAGAGTTCCTGATCTTCTGGATAGCGACCGATATACTACCATCGATAACCTCGAGTCT
+
A<>@7;>BCBBBCCGHCCCCBCCCCCC@?@::7;ABD=BC?B=BBBCCCE@BBBBB?B<@@AA<@=@ABBBCBCC@A@@@@0@@=AABB>BBBDACCH@CC?BBBDCDACFCECCCC@BBB@C@GCCBCCCC>@@CD@CBBCCCCDDBCCDC???>@EG?BB@D?BAB@@ACCG@BBCCC;C@C>BBCCC5CCBBB=BCBCCCCCBB4:;:;*;A;<;GG@GC@BCBBCAA>@@CBBBCC?BBB@CCCFCCCD>AADCBBBCCB@B@@@A@@<@>CCCBBBBB
@ATNG8:01583:05643
GATGGTAGTGTGTCTCTGAGAGTAGTACTCATTCGTTTCGGAAGAGACAGGTACGTTAATAGTTAATAGCGTACTTCTTTTTCTTGCTTTCGTGGTATTCTTGCTAGTTACACTAGCCATCCTTACTGCGCTTCGATTGTGTGCGTACTGCTGCAATATTGTTAACGTGAGTCTTGTAAAACCTTCTTTTTACGTTTACTCTCGTGTTAAAAATCTGAATTCTTCTAGAGTTCCTGATCTTCTGGATATGAGTGACTCGTGCTACCATCGATAACCTCGAGTCT
+
BBCB;CCBBBBBEFCCBBBCDCCCABBCCBBB@C@@@=@D@F@BCBBCCC@CDECC@B@CBCB@B@BCCGDCCCCACBCCC5CC@BBDD=CCCE;;9B>AA?BBCDDD@CCCBBBBB>ACC?A?BB9:9@@@>BBCB?CCCCDDBAACCCCCCBB>A@B?AA?C=@AB@@ABAA?BFEKH9C@CBBBBBB0BBBBB>B;;;ECBBBC@BDEE5GBBBCFD@BB?BECCCBB?B@BBBCDD?A@G@CCCCBCCBABC@@@@@@BBB@D999BBB>B?BBBBBBBB
@ATNG8:01585:05666
GATGGTAGGACGAGCGTCTGAGAGGTACTCATTCGTTTCGGAAGAGACAGGTACGTTAATAGTTAATAGCGTACTTCTTTTTCTTGCTTTCGTGGTATTCTTGCTAGTTACACTAGCCATCCTTACTGCGCTTCGATTGTGTGCGTACTGCTGCAATATTGTTAACGTGAGTCTTGTAAAACCTTCTTTTTACGTTTACTCTCGTGTTAAAAATCTGAATTCTTCTAGAGTTCCTGATCTTCTGGTGAGATATGCATGATGCTACCATCGATAACCTCGAGTCT
+
CECC@A;?7A;9;;::;==B=EBCACCDECCCADBBC>CC>B?@ABCACAACBBCC@B?AA?@:>=@AA>;66/;2/0000'0/)/77:3>>@@;@>>;??:;??BCC@CBDBBBBD@BBB?C?CCBCBBBB>@@@C@CCCBDDDCCCCCBCCEE@AA@@CB?B<??B999?99.55555&549455555$55;<<066//:;//--,-888)-//::)-(-:)///::77)4.3884455;;>165<<<::::::<@@@@@@?A?A;00=00,0<>@AABABB
@ATNG8:01587:05644
GATGGTAGTGTGTCTCTGAGAGTAGTACTCATTCGTTTCGGAAGAGACAGGTACGTTAATAGTTAATAGCGTACTTCTTTTTCTTGCTTTCGTGGTATTCTTGCTAGTTACACTAGCCATCCTTACTGCGCTTCGATTGTGTGCGTACTGCTGCAATATTGTTAACGTGAGTCTTGTAAAACCTTCTTTTTACGTTTACTCTCGTGTTAAAAATCTGAATTCTTCTAGAGTTCCTGATCTTCTGGAGATACACATGATACTCTACCATCGATAACCTCGAGTCT
+
8<5526>>CBBB<@@@@BBBBBBBBAAAA@@@?AAAA;@@=A>BBBAAAD@;<;;:498@@@A=B>ABABA:55;399999$44.44990:;;>9>;;59;5:>>@@B@CECCC;;;;??@5;5;BBBBBBC@D@@@@CBBBCCC@@ABBBBBCC@CBB?AA>A>BAB;;;CCG>BBCCC<C@D7;;;;;*;ACCC>CBCAAABB@@<@@@@0@>>@@<@;@A>ABB;;;C6;5;@=@@A=@ADAGHCECCBDCCECBCBACBAA?A999@@@=A>@AAAABBA
@ATNG8:01591:05637
GATGGTAGGACGAGCGTCTGAGAGGTACTCATTCGTTTCGGAAGAGACAGGTACGTTAATAGTTAATAGCGTACTTCTTTTTCTTGCTTTCGTGGTATTCTTGCTAGTTACACTAGCCATCCTTACTGCGCTTCGATTGTGTGCGTACTGCTGCAATATTGTTAACGTGAGTCTTGTAAAACCTTCTTTTTACGTTTACTCTCGTGTTAAAAATCTGAATTCTTCTAGAGTTCCTGATCTTCTGGTGAGATATGCATGATGCTACCATCGATAACCTCGAGTCT
+
A<<<7<;;5?==<B;;;;<>>D@@?BBCBCBB?BBCE>CC@E@BCCDCCCACC@@@8;7;ABB=@?@BAC@@@BB?AACCB0;;9:?CC=CBCCABBCADC>@@ABBD?CCBBBBBB@BCC?C?CBBBBBBB@CBBB?BBCBCCCCCCCBBBBBB?BBB@DC?B>BBC@@BCCC@CCCCC;C@C@CBCCC2BBBBB>BIEDFCCBBA=A@@A0@BBDC@D@CC@CCDCC??=?@BBBBCC?BBBACDDBBBBBCCCBBBCBB@@@=A9::A@@9?;?ABBCBBB
@ATNG8:01593:05650
GATGGTAGGACGAGCGTCTGAGAGGTACTCATTCGTTTCGGAAGAGACAGGTACGTTAATAGTTAATAGCGTACTTCTTTTTCTTGCTTTCGTGGTATTCTTGCTAGTTACACTAGCCATCCTTACTGCGCTTCGATTGTGTGCGTATGCTGCAATATTGTTAACGTGAGTCTTGTAAAACCTTCTTTTTACGTTTACTCTCGTGTTAAAAATCTGAATTCTTCTAGAGTTCCTGATCTTCTGGGCAGACTCTCACACGCCTACCATCGATAACCTCGAGTCT
+
CEGC?CCCACBAB;;9BCCABBBB?BA@BC9989???<BD@C@CCCCBCC@CEBBB?C@AAAB@E?CBCCBBBDC?BBBBB1CD@AABB=BBDJ@CCCACC>BBBFFC@BBBBBBED?BBB?C@CCCCB@@@?BCAA>BCCBBCBBBECCCCBA?B@@=@C?B@CCDCCCCCC@CDDCC;CAE@BBBBB2@A@BB<AAABBBCCDB?AAAA2A@@AD@CACC?BBCCCBB>A@BBAAAC?BBCC>CCCCCCBBBA@ADDD?BBC?B:::?>>9?>AABBBBBB
@ATNG8:01593:05656
GATGGTAGTGCGTGAGAGAGAGACCCAGAAGATCAGGAACTCTAGAAGAATTCAGATTTTTAACACGAGAGTAAACGTAAAAAGAAGGTTTTACAAGACTCACGTTAACAATATTGCAGCAGTACGCACACAATCGAAGCGCAGTAAGGATGGCTAGTGTGAACTAGCAAGAATACCACGAAGCAAGAAAAAGAAGTACGCTATTAACTATTAACGTACCTGTCTCTTCCGAAACGAATGAGTACACACTCTCATATGACACTACCATCGATAACCTCGAGTCT
+
;<:95:::99;9999<66599=999)5<;.494:5505:>><AB:8-3:-3,3><37777$3,33888333337.78:::<<*997@2955&59949===5449;38344.4<;8<==;=<B695<<::;??:?::;<?==AABBB?C7;::29=700<0006;///=:49:>>::8==;;8;7715::9</99497<;>@AAA3836>::5<:=>BBB?AAAAAAB?A>ACC>BBC<?@@A@@00/?==;;888664447?8<=@CA@AB>>9=9;;<<86=7
@ATNG8:01600:05620
GATGGTAGTGTGTCTCTGAGAGTAGTACTCATTCGTTTCGGAAGAGACAGGTACGTTTAATTGTTAATAGCGTAACTTCTTTTTGCTTTGCTTTCGTGGTATTCTTGCTAGTTACACTAGCCATCCTTACTGCGCTTCGATTGTGTGCGTACTGCTGCAATATTGTTAACGTGAGTCTTGTAAAAACCTTCTTTTTACGTTTACTCTCGTGTTAAAAATCTGAATTCTTCTAGAGTTCCTGATCTTCTGGACAGAGTGTGCAGATACTACCATCGATAACCTCGAGTCT
+
CB@@7?=BBCCB==@>>666==:;;>;;;>;>8>CCC=@@7:79@C@@AA;00////)/27)//)/)///7;9949:6:99::+//:;///5908:<<4965.5;)////9;7<;;;==<<8::::87<<>=@B:;4;@@?;BBB::9AAB@@@@@@CD?;;:@BA>B<??B995;<<<?=====,=9=299@@@(99A@A,969555666<;?>>>*44455.58=>85/////:)/)/::444.44;5@<>;66959D>=???BA9:920::00/::=:?????;77
@ATNG8:01604:05664
GATGGTAGGCGACATAATACGCGCCAGAAGATCAGGAACTCTAGAAGAATTCAGATTTTTAACACGAGAGTAAACGTAAAAGAAGGTTTTACAAGACTCACGTTAACAATATTGCAGCAGTACGCACACAATCGAAGCGCAGTAAGGATGGCTAGTGTAACTAGCAAGAATACCACGAAAGCAAGAAAAAGAAGTACGCTATTAACTATTAACGTACCTGTCTCTTCCGAAACGAATGAGTACAGAGAGTACGATATGTCTACCATCGATAACCTCGAGTCT
+
5==@<?;>9@;;6BCCBFCBBDCD?B??<@BA??@=@?BBBBBBB?A@=@=@@@@@@@A2A>ABABAA@A???5=B8888)6;4<;AAA.>>@=@@@@A:::D=@<==:>@@<@>=>?===>:;;>>>??>???@=@@>>====8=8===8=;;;@?>>;:::>>A<::7;?>9==888)8>>:=?>=>/7616///;;>?@<@:<=AA5;6;>;:;=A@@@==<=D=BBB:A;;7;;C?;;;A?==;;;BA>>>AAA;;877;?>=>>:;5;8<??AAA>=
@ATNG8:01607:05634
GATGGTAGTCTCAGATAGTCTATAGTACTCATTCGTTTCGGAAGAGACAGGTACGTTAATAGTTAATAGCGTACTTCTTTTTCTTGCTTTCGTGGTATTCTTGCTAGTTACACTAGCCATCCTTACTGCGCTTCGATTGTGTGCGTACTGCTGCAATATTGTTAACGTGAGTCTTGTAAAACCTTCTTTTTACGTTTACTCTCGTGTTAAAGATCTGAATTCTTCTAGAGTTCCTGATCTTCTGGAGATACACAGATACTCTACCATCGATAACCTCGAGTCT
+
?@@;:>=BCDCC@AACCCCCCCCBBBBBBBAA>ABFE>CCACACCCDDBB@BBBBB@B@BBBB?C@DCBBBBBBC?@???>.?@=ADCC=BBBA?ADE?CC?@ACBEI@BABCCCBB@CDD?C?BBCCCCCC>@@CC?BBBCCBBBCBBBCBBBG@::;@CC@B@CC@AABIDD@C;;;;6;?C?CCDDD5BB;;;7;BBBBCBA@@ADC>BBABACC@C?CC?CCBBBCC@C?C?>??>8=@@=@AAABBBBBBCCCBBBBA@=@???BBB?B@BBBBBAAA
@ATNG8:01610:05662
GATGGTAGAGTATCATGTGTATCTCCAGAAGATCAGGAACTCTAGAAGAATTCAGATTTTTAACTCGAGAGTAAACGTAAAAAGAAGGCTTTTACAAGACTCACGTTAACAATATTGCAGCAGTACGCACACAATCGAAGCGCAGTAAGGATGGCTAGTGTAACTAGCAAGAATACCACGAAAGCAAGAAAAAGAAGTACGCTATTAACTATTAACGTACCTGTCTCTTCCGAAACGAATGAGTACTACTCTCAGAGACACACTACCATCGATAACCTCGAGTCT
+
>:?<399;5955>66<B9008..--(-8838?@@@@=A<@@>?@@B=@@:?:>:;9B@B@1B:CCDBBBB@@@@/4579<<<+:<5;)////&/::79<;==<=::6;6//+/:;588:==;;?A966<<;;:7<55505<::>;;;693900)/77::;==:==<ABB7@??DCC;>??>@8@>>;99999(774;799=><<A;A7;9=9;A8==>00+0000<>A?C@;<<6:::4999433::<;>;;>?=////999<><569///77727488...368
@ATNG8:01614:05666
GATGGTAGGCGTGTGAGAGTCTGCCCAGAAGATCAGGAACTCTAGAAGAATTCAGATTTTTAACACGAGAGTAAACGTAAAAAGAAGGTTTTACAAGACTCACGTTAACAATATTGCAGCAGTACGCACACAATCGAAGCGCAGTAAAGGATGGCTAGTGTAACTAGCAAGAATACCACGAAGCAAGAAAAAGAAGTAACGCTATTAACTATTAACGTACCTGTCTCTTCCGAAACGAATGAGTAACTATGTAGAGCTCTATACTACCATCGATAACCTCGAGTCT
+
0///)///)/5555;:99=555555)59<9>CCCBB>A?BABBA@A;95097>??>>FEC+<488333337766.6//////$//(/(///&//839:778<===8=:>?;??@:==>?@@@@??A@>?>??6;;@@;=>=::;888-8;?BB<A???@A>=:>BDD??;??=?A<166//(.53.37778)8<3:55,2<55226A;=<=>7;685///48898;;;49279<3<??<7//7..(.3333;:?@<<<?555;7>>?:>@?==;;5;:>;;;:;==
@ATNG8:01615:05644
GATGGTAGTGTCATATGAGAGTGTGTACTCATTCGTTTCGGAAGAGACAGGTACGTTTAATAGTTAATAGCGTAACTTCTTTTTGCTTTGCTTTCGTGGTATTTCTTGCTAGTTACACTAGCCATCCTTACTGCGCTTCGATTGTGTGCGTACTGCTGCAATATTGTTAACGTGAGTCTTGTAAAAACCTTCTTTTTACGTTTACTCTCGTGTTAAAAATCTGAATTCTTCTAGAGTTCCTGATCTTCTGGACGACGCCACTGACACTACCATCGATAACCTCGAGTCT
+
<=5646@CCCDAA666<<>>?A@@?=<<@??<8<==>466:=86;:B@CC=::599:)4.4::=.;6:AB>>=;:<?696888)--891--/;+//<;7;555)57)//////)/55599994955.579555;<5516<==4>99696@@BBAA<B=>>;9997?@8>5:>>4949:<9===@@@+@:?466@@@+66<<<2<545;<5559.5555$55555169=B;90000/;39699::99055<6@:>9959.55559===@@@;;:>:8882888;784333
@ATNG8:01622:05623
GATGGTAGTGTGTCTCTGAGAGTAGTACTCATTCGTTTCGGAAGAGACAGGTACGTTAATAGTTAATAGCGTAACTTCTTTTTCTTGCTTTCGTGGTATTCTTGCTAGTTACACTAGCCATCCTTACTGCGCTTCGATTGTGTGCGTACTGCTGCAATATTGTTAACGTGAGTCTTGTAAAACCTTCTTTTTACGTTTACTCTCGTGTTAAAAATCTGAATTCTTCTAGAGTTCCTGATCTTCTGGAGATACACATGATACTCTACCATCGATAACCTCGAGTCT
+
<6CC;CCDDBA<<<;;666<554<<<<<><<A?89:=6>>8939;5559945555515:?==B9B?@B@==00)/9278;;:)//+6:@@6<<>>7;;>7;?75:B@?@=@@CBBBBC@<<;@B?BB;;;@@C@BCAA>C<;;BAAAA@@@BCCCC@BBB@EC@B6;;;:;@@AA>@BBDD7@4:299::9(:A@BB<BBEABACBBB:BCCC1CBAAA?B?BG@BAA000@<@<A>@A@@:?@A<ABBBBCCDCBCCBBBEBBA@=;0000;;5??ABBBBBBA
@ATNG8:01624:05638
GATGGTAGTATCTGCACACTCTGTCCAGAAGATCAGGAACTCTAGAAGAATTCAGATTTTTAACACGAGAGTAAACGTAAAAAGAAGGTTTTACAAGACTCACGTTAACAATATTGCAGCAGTACGCACACAATCGAAGCGCAGTAAGGATGGCTAGTGTAACTAGCAAGAATACCACGAAAGCAAGAAAAAGAAGTACGCTATTAACTATTAACGTACCTGTCTCTTCCGAAACGAATGAGTACACACTCTCATATGACACTACCATCGATAACCTCGAGTCT
+
BCBB@BCDCABBAAADCBBCBBCBG@BBB@BCB::;>B>ABEBBBB?BB=?=?BBBBBBB3B@BCBBBBBBAA?:?>>>>@@0@C?C@CHC<ICCAHCCCDCCCB>BABB?CCD@BBBBBCCCCCCBCBBBC?BBBB>??@@@@AA>B@CCC?B??ABAAC@CDC>???BB>BBB9::BEF=A=>:;::::.;>:?888@@@@@:>:?BBB7:7:>BBB@DF@??@?4:5:BC=BBC?BCCB???BD988;;;;;?@AABA@@?C?B:::@@>5;5;;;;C888
@ATNG8:01624:05661
GATGGTAGCTCTGCTCTGACTCTCGTACTCATTCGTTTCGGAAGAGACAGGTACGTTTAATAGTTAATAGCGTAACTTCTTTTTGCTTTGCTTTCGTGGTATTTCTTGCTAGTTACACTAGCCATCCTTACTGCGCTTCGATTGTGTGCGTACTGCTGCAATATTGTTAACGTGAGTCTTGTAAAAACCTTCTTTTTACGTTTACTCTCGTGTTAAAAATCTGAATTCTTCTAGAAGTTCCTGATCTTCTGGGTCTACGCTCGTCGCGCTACATCGATAACCTCGAGTCT
+
CBCCACBCB@;;>@CBBBBC;9;@A;;>=<<<;:444)494949=9;6==7565;9;0939998.9.4445<:<6;9787777$//::3//5>5<;<;6;5//)/7)/////<8=;;;=<<<8;;;:>5@@>=@A>>9@?>?=BAA::9??<<<<>A>@@=9:9;@@5@3<79595<:<7=;;;;;(97<165;;;$55<<<0;655:9555<.4444$4445506:?@95////)//)/179;;;;7546>266=>64/99///55-//6///98:9:4969333888;
@ATNG8:01580:05699
GATGGTAGCAGACGTGACAGAGCGCCAGAAGATCAGGAACTCTAGAAGAATTCAGATTTTTAACACGAGAGTAAACGTAAAAAGAAGGTTTTACAAGACTCACGTTAACAATATTGCAGCAGTACGCACACAATCGAAGCGCAGTAAGGATGGCTAGTGTAACTAGCAAGAATACCACGAAAGCAAGAAAAAAGAAGTACGCTATTAACTATTAACGTACCTGTCTCTTCCGAAACGAATGAGTACCTCTCAGACGCTCGTCCTACCATCGATAACCTCGGAGTCT
+
BBB=@DCCCB;96=<>=@CCCEB;?5:<<7<@?@;;4:478?BACC@AA>A>@?BBBDAG2C?BBBBBBBBBCB;B@AA@@@0?B=B>CCC<CCF?A;;;AA@@@?C>AB?BCB?BBBBCICDCBBCCCCBB?@@??=?A@@???A;@<@?@<?CAAAAAC@CCBBBB@??;?BA/87866(255.556677%8;9;768=>???=B=AA>>6;5:<@;92:9::@AA;?;>BB=BBC??>?DCBB?:::BABBA@>=====:>>?9:7///>@7<5:/818==88
@ATNG8:01581:05673
GATGGTAGCAGACGTGACAGAGCGCCAGAAGATCAGGAACTCTAGAAGAATTCAGATTTTTAACACGAGAGTAAACGTAAAAAGAAGGTTTTACAAGACTCACGTTAACAATATTGCAGCAGTACGCACACAATCGAAGCGCAGTAAGGATGGCTATTGTAACTAGCAAGAATACCACGAAAGCAAGAAAAAGAAGTACGCTATTAACTATTAACGTACCTGTCTCTTCCGAAACGAATGAGTACCTCTCAGACGCTCGTCCTACCATCGATAACCTCGAGTCT
+
CCAA>BCCCLCCCAAAEGCCCCCCC?CCB@BACA@?>@>AACBAAA@CD<?>@BBABBBB3B@CCCCBBAAABC=A=@@@A@0?B>B7<;;7;CE@CBBCBCCBB@B@AA?ADD@BAABCCCCBBBDBBBCC@CAAA>A@?>>>>@;@>@@A>AAAC????ACCBBBB?BB?BBB?B@??>7=<<788877+8A=B@>>>?>==5:6;>?>1918=???=AACBAA@39399:,9<=:?BBCBBDA???;;;BCB@A>>>?=<;;=@888>=D<@=@A===??;
@ATNG8:01582:05678
GATGGTAGTATATCGCGTCGCTATCCAGAAGTTCAGGAACTCTAGAAGAATTCAGATTTTTAACACGAGAGTAAACGTAAAAGTAAGGTTTTACAAGACTCACGTTAACAATATTGCAGCAGTACGCACACAATCGAAGCGCAGTAAGGATGGCTAGTGTAACTAGCAAGAATACCACGAAAGCAAGAAAAAGAAGTACGCTATTAACTATTAACGTACCTGTCTCTTCCGAAACGATGAGTACGAGAGAGCACACGTGTCTACCATCGATAACCTCGAGTCT
+
ABDE@@@::955555;9555554;>9<==9<<8<=<7<8///;///)555<7:;:<<<<<)?7;?;<;::977717779::+///(/(/66*66;6;988333874927748995:@:;;===A====<<66.57883//.35./56:6<5803777;88:6?:88<;6984837.3:>:><A?9.22222$58+2222765552738855+5-67:55-5<=::;@25/569.9777<737>>>?@<>=>?=;;56877<<=>176559793:6;>998:@A
@ATNG8:01591:05699
GATGGTAGTGTCATATGAGAGTGTGTACTCATTCGTTTCGGAAGAGACAGGTACGTTAATAGTTAATAGCGTACTTCTTTTTCTTGCTTTCGTGGTATTCTTGCTAGTTACACTAGCCATCCTTACTGCGCTTCGATTGTGTGCGTACTGCTTCAATATTGTTAACGTGAGTCTTGTAAAACTTTCTTTTTACGTTTACTCTCGTGTTAAAAATCTGAATTCTTCTAGAGTTCCTGATCTTCTGGGATGTGTGCGCAGTGCCTACCATCGATAACCTCGAGTCT
+
==9;05559C?CCCCCCCFCCBCCCBBB@A;;7;BCC?CC@DACCCCDBC?BB;;;?B@CCBC?C@CCCBBBBBC@CCDEF1??=?BCD>CBAA?ABB?AA=AACBBC@CCDDDCBB>AAA>A?CCBBBCBB?BBBB=AACABBCCCCBCCC@CC?@@B?@@>@?BAABABBBA>@;;;;.;CC9;;;;;*;@@@B=BCCGCCCCDD@DFFF5@A@CC7;9;B>BACCBBB?A?AAABBB>A@@A5@000<<>BCCCCCDCABAA?@;:;?@@=A?ABAABCCA
@ATNG8:01595:05700
GATGGTAGCGCACACATAGATACAGTACTCATTCGTTTCGGAAGAGACAGGTACGTTAATAGTTAATAGCGTACTTCTTTTTCTTGCTTTCGTGGTATTCTTGCTAGTTACACTAGCCATCCTTACTGCGCTTCGATTGTGTGCGTACTGCTGCAATATTGTTAACGTGAGTCTTGTAAAACCTTCTTTTTACGTTTACTCTCGTGTTAAAAATCTGAATTCTTCTAGAGTTCCTGATCTTCTGGGTGTATCAGCGAGTATCTACCATCGATAACCTCGAGTCT
+
;54;3999;<<BBBBAAACCC@@ABB@??BBB?BCCC=BB@C@CCCCBBB?BCCCD>@=@@<@>B?BBCCCAAAC?CA>>>+><254::2>9;<9>>>@BB?BBDBBC@BAA@@@BB?BCC?B@CCBBBBBB>B@@@8;;DCB@AACBBBBBAA@AAA@@@@:@5;;AAACBCC@BDDIF<BABACCCCC5CCCCF?DCCDHICBCC@DDDD5CBA;;5;=@A=ABBBBBB>@=@AA<;;ACCIF>CCGFEA>0000@@BCBAA@<B000===+0-;@???@@@
@ATNG8:01595:05707
GATGGTAGATACTCGCTGATACACCCAGAAGATCAGGAACTCTAGAAGAATTCAGATTTTTAACACGAGAGTAAACGTAAAAAGAAGGTTTTACAAGACTCACGTTAACAATATTGCAGCAGTACGCACACAATCGAAGCGCAGTAAGGATGGCTAGTGTAACTAGCAAGAATACCACGAAAGCAAGAAAAAAGAAGTACGCTATTAACTATTAACGTACCTGTCTCTTCCGAAACGAATGAGTACACATCGTCGTGTCGTGCTACCATCGATAACCTCGAGTCT
+
CCAA?BBDD@@AC::;CCDCCCCDE=:;<HECDDBB?A?BCBBBA@;99293:@ABDDDD+B7BB8><AA>=<>2:9CEDDE5FC?C>AAA4AAB?;;;A@@>??;@=@@;@AA=A?CCBBBA@@B@@ACDD@CCBB=??CDDDBB?C@B?@=?A@@AAAA?BAAAAC<??@BAA>A<77:35557568888%8=:<;;;@>ABA<@;???@5;5;;@???C??@AAA=A?ABB<@@B;?>??==888?AAAC>>>?8877==?=?;?999A?A1818=====;;
@ATNG8:01603:05709
GATGGTAGGCGAGAGTGAGACGCAGTACTCATTCGTTTCGGAAGAGACAGGTACGTTAATAGTTAATAGCGTACTTCTTTTTCTTGCTTTCGTGGTATTCTTGCTAGTTACACTAGCCATCCTTACTGCGCTTCGATTGTGTGCGTACTGCTGCAATATTGTTAACGTGAGTCTTGTAAAACCTTCTTTTTACGTTTACTCTCGTGTTAAAAATCTGAATTCTTCTAGAGTTCCTGATCTTCTGGATACACTCATGTGCACCTACCATGATAACCTCGAGTCT
+
BBCC@C@@?@CCDBAA<<>>BBBD=BBBDD;;7;AAA=BC>B>ABBACCB8;;CAA>B???@D@C@CBBBBBBBC<@@CDD3BB>BBBD:@B<;*000*/;6;<889>5?===BB??;???;><===?>==@=DB>>7;;>;;;>?>?>>?>>==9889<@@<@=888??????<??@BB6B;>;>ACCC/>>9991666///:9;>18888(5:99A;A9??<@FF;;;>=A=AA@@@@<A:606==6668=;88///==79==7/--329-2-33366=;6
@ATNG8:01610:05691
GATGGTAGTGTCATATGAGAGTGTGTACTCATTCGTTTCGGAAGAGACAGGTACGTTAATAGTTAATAGCGTACTTCTTTTTTCTTGCTTTCGTGGTATTCTTGCTAGTTACACTAGCCATCCTTACTGCGCTTCGATTGTGTGCGTACTGCTGCAATATTGTTAACGTGAGTCTTGTAAAACCTTCTTTTTACGTTTACTCTCGTGTTAAAAATCTGAATTCTTCTAGAGTTCCTGATCTTCTGGTCTACTACACTGTACTCTACCTTCGATAACCTCGAGTCT
+
BBBC@CCCCCBBBCCEC@@@BCCDCCCA?>00-0@@@<AA@A@CCCCCGC@BBBBC@B?AA??;@>BBBCBB@A@:999999%:B>?9;;8;ACI@EBB=AC>AAACCD@CCDCCCCCACCC?A?BDCCCBBB@CC@@>@CCCCCBCCCCDCCBAA?ABA>AC@C>AACCCCBCB;A::::.;=A<;;;;;*;BBBC>BCBBBBECCC@CCEC3CBBCD@B?BFACCCCCBB?B@BBBCAA<@?B?CCCBDDDCCBBCBBBECCCF@C>@@AAA?A@BCAAB???
@ATNG8:01623:05716
GATGGTAGCGCATATCAGCGCAGCCCAGAAGATCAGGAACTCTAGAAGAATTCAGATTTTTAACACGAGAGTAAACGTAAAAAGAAGGTTTTACAAGACTCACGTTAACAATATTGCAGCAGTACGCACACAATCGAAGCGCAGTAAGGATGGCTAGTGTAACTAGCAAGAATACCACGAAAAGCAAGAAAAAGAAGTACGCTATTAACTATTAACGTACCTGTCTCTTCCGAAACGAATGAGTACGATGAGAGAGCTCTCTCTACCATCGATAACCTCGAGTCT
+
CCCD?C:66;=BBBCCCCBBACCCD?CBB?BBBCDD=@>@@BAB@A>AA=A?BBB@@@@@0@?CCCCCCCCDCD>BBBBDDD1B@>@2999.;EE?FBBBCCEBB?B@CC@CCC?AABBBCCCB@ADFFDAA<??@><AAA@@@@A=B?C;;;;CCBDBBB@BBCBBB>BB?CCC8<<8888*889899999(9?;@<@?BCB@=//-/:;;*/*/<=00-;AAABBC?C@BBB=ABB=??@CBBBBB>>>BA@@A>>>>>@@?>@=?787@@A<>;>CC@@;;:
@ATNG8:01624:05689
GATGGTAGCGCACACATAGATACAGTACTCATTCGTTTCGGAAGAGACAGGTACGTTAATAGTTAATAGCGTACTTCTTTTTCTTGCTTTCGTGGTATTCTTGCTAGTTACACTAGCCATCCTTACTGCGCTTCGAATGTGTGCGTACTGCTGCAATATTGTCAACGTGAGTCTTGTAAAACCTTCTTTTTACGTTTACTCTCGTGTTAAAAATCTGAATTCTTCTAGAGTTCCTGATCTTCTGGTCTACTACACTGTACTCTACCATCGATAACCTCGAGTCT
+
CCBB?CCAACBBDCCBCCBBBCCCBBBBBCCB?ABBC>CC@DADCCCCCC@CCCCC@C?A@AD@D@BBBBABABB?@@?>?0??;?>@@8?>@B?BCC@CF?;;;@DE@CCCCEECC?BCE@C@CGBBBCDC@DBC@AAACCGCBBBCEECBBAA?BBB@BCBB=?@?@@?BBG>BBCCC;C@C@CCDCC3BB@AA>BCCCCCCBBBACCCD5BBBCD@DACC@CBA@B@?=@?@AACCB=@?B?CBBCCCDDCCBECCCCCCCC@A9::A@@=@@CBCBBA>>
@ATNG8:01625:05676
GATGGTAGTATCTGCACACTCTGTCCAGAAGATCAGGAACTCTAGAAGAATTCAGATTTTTAACACGAGAGTAAACGTAAAAAGAAGGTTTTACAAGACTCACGTTAACAATATTGCAGCAGTACGCACACAATCGAAGCGCAGTATGATGGCTAGTGTAACTAGCAAGAATACCACGAAAGCAAGAAAAAGAAGTACGCTATTAACTATTAACGTACCTGTCTCTTCCGAAACGAATGGTACACACTCTCATATGACACTACCATCGATAACCTCGAGTCT
+
@CCD?CCCCBBBCCCCCCCCCBCBC@CCCABBBB??<@?BBCBBAC?BB?B?BBBBBBBB3B@BBBBBBBCAA@:??=@@@@0@A?C?CCC;CFDBGBBBDCCBC?B@BC@CCC?BBBBCDDCCBBCBDBCB?BBBB?ABBBBB>>?BB8879@@@AAAC@BBBAB@<@A<?<<5:;==>1;;;8====>/:@9@///==BCB;>:?BBE:=:=@AAA@DCCCCDC=?=?@@8@:95:A?BBCBB@??BBBCAA@@@AAAB??<?@>>>>><>=BC???;;;
@ATNG8:01627:05700
GATGGTAGGACGAGCGTCTGAGAGGTACTCATTCGTTTCGGAAGAGACAGGTACGTTAATAATTAATAGCGTACTTCTTTTTCTTGCTTTCGTTATTCTTGCTAGTTACACTAGCCATCCTTACTGCGCTTCGATTGTGTGCGTACTGCTGCAATATTGTTAACGTGAGTCTTGTAAAACCTTCTTTTTACGTTTACTCTCGTTTTAAAAAATCTGATTCTTCTAGAGTTCCTGATCTTCTGGTGTCTGATCTGTTTCACTACCATCGATAACCTCGAGTCT
+
@AA@=BBC?BBB@A@AB@@@BCCC?BCCCDCC@BBBB<AA<A@CCCCCCC@CCCBB?B@CC?C?B@BBBCCBBBB?BBBBB3BC=@???9?BB?BB@@@7;;ABAA>BCDDDCAA?BBB=B=ABBBBBBB?BBBB>AA@@=>>CA88;?@AAA:AAA;A?<?:>>:882A:94;@@AA5B<C:88765)2=ADC9;522AA@==>(76565#2665756;A;A88:??B=A;??AAAA7::A=AA;;;>>>@?=>>6=>;;7<5:///<::6:77:;AB>=>
@ATNG8:01580:05727
GATGGTAGATACTCGCTGATACACCCAGAAGATCAGGAACTCTAGAAGAATTCAGATTTTTAACACGAGAGTAAACGTAAAAAGAAGGTTTTACAAGACTCACGTTGACAATATTGCAGCAGTACGCACACAATCGAAGCGCAGTAAGGATGGCTAGTGTAACTAGCAAGAATACCACGAAAGCAAGAAAAAAGAAGTACGCTATTAACTATTAACGTACCTGTCTCTTCCGAAACGAATGAGTACTGTACTATGTGTGCGCTACCATCGATAACCTCGAGTCT
+
?:5526?CD@AACC@9:6=>=BBCB=BBB@CBBB;;8:=CCABBBC?CD?C@A@?>==>=,><AAAA??>88896>;CCCCC1@A=A:BAB4@BB?BCBBBBCAB@BBA>:?>?=>?BBCBBBBCBBBBBBB?@@9948>?AAA>><B@CBB?BBBBBBCB<A>>>>><@A=@@>6;:555(2660577899%:9:::9;=797969475793=7<;@9:6:AAA@BB?B>BBC=BBB@BCBBBCCDBBBBAAABCCAAA>>>;;5;=888>>1818;;;:>>?
@ATNG8:01583:05744
GATGGTAGGCGTGTGAGATTCTGCCCAGAAGATCAGGAACTCTAGAAGAATTCAGATTTTTAACACGAGAGTAAACGTAAAAGAAGGTTTTACAAGACTCACGTTAACAATATTGCAGCAGTACGCACACATTCGAAGCGCAGTAAGGATGGCTAGTGTAACTAGCAAGAATACCACGAAAAGCAAGAAAAAGAAGTACGACTATTTAACTATTAACGTACCTGTCTACTTCCGAAACGAATGAGTACGATGAGATCTCGTGTGCTACCATCGATAACCTCGAGTCT
+
ACCC?CBB?BBBBHCBB@?<=B;;905BA?CCCB>?;@<@AAAABB@@@=@>@?>99999)9;@>@AA@A?@@@8>?9999+8?;>2999&77;18889A>>88185:>:>>>5;;???>>>>==???AADD:>>@:==>>@@=>:==AAA=AAA>>>=>;>@@AAB?8829@?;><8888(8<:589898*//)/666888>888(/169//)/07=>??=?;:7///<5:5:<<6=994:9:@987@=<<@@>>>@==<?89/7>>7<///;::5=<?>;;;;>>
@ATNG8:01583:05752
GATGGTAGTGATACAGATCAGACACCAGAAGATCAGGAACTCTAGAAGAATTCAGATTTTTAACACGAGAGTAAACGTAAAAAGAAGGTTTTACAAGACTCACGTTAACAATATTGCAGCAGTACGCACACAATCGAAGCGCAGTAAGGATGGCTAGTGTAACTAGCAAGAATACCACGAAAAGCAAGAAAAAGAAGTACGCTATTAACTATTAACGTACCTGTCTCTTCCGAAACGAATGAGTACGATGAGAGAGCTCTCTCTATCGATAACCTCGAGTCT
+
DD??>@C@@CDBBBCCBBCCCCCCC?CCC??@@C:::;@BBBABBD?BA=B>@?@?>??>+86==CBBBBBBBA8@?;;;;:$5<49.555&5<>8><<@?@?9;;;@DD@CCC>AAB?AAHCCCCDCBCBA=@@??=@@@@99:A3;5:;;6;AABBBBD>BBBBCB@AA=ABA9==9:99+:=>9=@AAA/>><>>=>BBB??;?;@@@A7:59=@?@?AAAAABB?B?BCD>CCC?ACCBBBBBB898B@@AAA@@>A>>>>>A???@<@=@>>>@@::
@ATNG8:01586:05723
GATGGTAGCGCATATCAGCGCAGCCCAGAAGATCAGGAACTCTAGAAGAATTCAGATTTTTTAACACGAGAGTAAACGTAAAAAGAAGGTTTTTACAAGACTCACGTTAACAATATTGCAGCAGTACGCACACAATCGAAGCGCAGTAAGGATGGCTAGTGTAACTAGCAAGAATACCACGAAAGCAAGAAAAAGAAGTACGCTATTAACTATTAACGTACCTGTCTCTTCCGAAACGAATGAGTACTATGTAGAGCTCTATACTACCATCGATAACCTCGAGTCT
+
A@@@:?666>=BBBBBBBBECCFIG>CAA=AB@>@>4945=<<;@@?AA=A???@CDCCCD);9<CAAACCCBBB=BBBBEGE5BB?B=ABBB2BCC?CAAALGCBA>B@DD?AAB>A@BADBBBBBCCCCDCC@CCBB?BBCB@@??:B;@@@<@BBBBBCC@DCCABB>>>9?A?9>>887*9>>;9::::(9@>A9::BBB>=5:5898A1918=A;;6;@A@ABB=@<@AA<ABB@BBBBBBBAAABBBBBBBAA=@@@>>==:=687:>=396;==<<///
@ATNG8:01586:05737
GATGGTAGTGTCAGTGCGCGTCGTCCAGAAGATCAGGAACTCTAGAAGAATTCAGATTTTTAACACGAGAGTAAACGTAAAAAGAAGGTTTTACAAGACTCACGTTAACAATATTGCAGCAGTACGCACACAATCGAAGCGCAGTAAGGATGGCTAGTGTAACTAGCAAGTATACCACGAAAGCAAGAAAAAGAAGTACGCTATTAACTATTAACGTACCTGTCTCTTCCGAAACGAATGAGTACGAGAGAGCTCACGTGTCTACCATCGATAACCTCGAGTCT
+
;?BD?BDA<<<?9955;;:<=>;>9399949<;;9<5>299>>ABA=@@=@:>?CBCDDD3A?BBB????>?AA899;:9::'9C<@:AAA4?<@8696????CD?A?AA=@BB=??CCCCCAA@@@?>?;;5;@;;59=??@??><A=@@@<@BACCBBB?A??>@B?@AABBC=A>;>?899789::;;+:;=A:;;>>??@=D<AA>?;@=@@;;;?ABABBBB?B;BBF>:::?BBBB???AAAA>==@ABA;;;>=:::6/6///8993738777;622
@ATNG8:01588:05756
GATGGTAGTATCTGCACACTCTGTCCAGAAGATCAGGAACTCTAGAAGAATTCAGATTTTTAACACGAGAGTAAACGTAAAAAGAAGGTTTTACAAGACTCACGTTAACAATATTGCAGCAGTACGCACACAATCGAAGCGCAGTAAGGATGGCTAGTGTAACTAGCAAGAATACCACGAAAAGCAAGAAAAAAGAAGTACGCTATTAACTATTAACGTACCTGTCTCTTCCGAAACGAATGAGTACGAGAGAGCACACGTGTCTACCATCGATAACCTCGAGTCT
+
ABBB>BCDABBB;;6C@CDCCCDCC?BBF?@@@@@?;>6;;BBBBA>ACAC@BA?77777(9;@ACDCBBBBBB9A?>@@@@0BC@CACCC;CCC?CCCBBCCBA>A?BB?BBB?BBBCCCCCCCBBBBCCC?BBAB>@>??@@AB<@?A@A>AA@BBBBB?ABBCCB@BB?>>?9==::9:+:::4888888%/<56///<<<;:+/,/7<>*/,/>A9:6:AAABCC?C?BBD>CBB>BABBBBBA@=@@>>ABB@A???BB@@@:=;;;??A<A<A@@@A;;<
@ATNG8:01599:05723
GATGGTAGGTGCACATGAGTGATATCCAGAAGATCAGGAACTCTAGAAGAATTCAGATTTTTAACACGAGAGTAAACGTAAAAAGAAGGTTTTACAAGACTCACGTTAACAATATTGCAGCAGTACGCACACAATCGAAGCGCAGTAAGGATGGCTAGTGTAACTAGCAAGAATACCAGAAAGCAAGAAAAGAAGTACGCTATTAACTATTAACGTACCTGTCTCTTCCGAAACGAATGAGTACGATGAGATCTCGTGTGCTACCATCGATAACCTCGAGTCT
+
4:44.444.4=;;;<<<<::///:772///5///7/4.57<<=?>==7995;59@=59555$5.556<<<;<:9939///<<<+=;5;)444&4888><<;:==37-718=4;7828333<=>@@??CB??;<:A?;?9>>??88557@8@A=665===:;;9<::==<7<<7<==7=@>>6666655=>1458<555=<;;;27,3///(/3/////)/=::;>>9:6///(///)///><773??;989889<=>555:77778////..4;4.222333.
@ATNG8:01599:05747
GATGGTAGCGCATATCAGCGCAGCCCAGAAGATCAGGAACTCTAGAAGAATTCAGATTTTAACACGAGAGTAAACGTAAAAAGAAGGTTTTACAAGACTCACGTTAACAATATTGCAGCAGTACGCACACAATCGAAGCGCAGTAAGGATGGCTAGTGTAACTAGCAAGAATACCACGAAAGCAAGAAAAAGAAGTACGCTATTAACTATTAACGTACCTGTCTCTTCCGAAACGAATGAGTACGTGTGCGACGTGTCTCCTACCATCGATAACCTCGAGTCT
+
CBBB@C9:;CCCDCCCCCCCCEAAA>ACDACCDCDE>A>ACDDBAA>AA?A?A@B;;;;.;>CCGFFDCCCCC=BC@>>>@0@A=A4;;;-;CC?DBBBBDC<;:;@AA?BBB>AAAABBCCCDCDBCCCB=@B997;BBABCBC?B?B@@<@BAAACBB@BCCBA??CC?AAB?@?888*:??;>===<,>@<A:99CDA?><>:==?A:=8<>A;;7;A@@@CD@D@ABC>BBB?AABBAAABBBBBBBAAAAAA@@A==<96;///66<5959B===>@>
@ATNG8:01601:05736
GATGGTAGCGCACACATAGATACAGTACTCATTCGTTTCGGAAGAGACAGGTACGTTAATAGTTAATAGCGTACTTCTTTTTCTTGCTTTCGTGGTATTCTTGCTAGTTACACTAGCCATCCTTACTGCGCTTCGATTGTGTGCGTACTGCTGCAATATTGTTAACGTGAGTCTTGTAAAACCTCTTTTTACGTTTACTCTCGTGTTAAAAATCTGAATTCTTCTAGAGTTCCTGATCTTCTGGAGATACACATGATACTCTACCATCGATAACCTCGAGTCT
+
<=CC7;;<<<<BBBBCBBBDC000@00/::/565ABC>ED@C?CCCCDED?CCCBB>A>ABAB?C?AACECDDCC?;;;;;);@?AAAA<AABB>CBB?BA7;;@BBDACBBBCCCC@@@@7;7;CDDCCBC@CBBB?CCDBBB@BAAA?;;;??9>9:49@8>7?@ACCCDCD9>0000+0+0/>>>>0=>>?>:;<<@<><<;?:>@@@+@@?<;7;:;?;?@@A?>>9>;000=@@<?BC>ABBBBBBCCE@@ACBA@??<8=::9:9??A?BBBBBABB
@ATNG8:01602:05746
GATGGTAGTACATGATAGACGACACCAGAAGAATCAGGAAACTCTAGAAGAATTCAGATTTTTTAAACACGAGGAGTAAACGTAAAAAGAAGGTTTTACAAAGACTCACGTTAACAATATTGCAGCAGTACGCACACAATCGAAGCGCAGTAAGGATGGCTAGTGTAACTAGCAAGAATACCACGAAGCAAGAAGAAGAAGTACGCTATTAACTATTAACGTACCTGTCTCTTCCGAAACGAATGAGTACGAGAGTCAGAGCAGAGCTACCATAGATAACCTGAGTCT
+
449:7444;4555///////;;:994---(--(-577)44)4;;:///3//)/1//56<>>>>#55)/777//)/////)/7/5555$5/274:::&////)/77754/::)/)/83755(-//////99;9;;;;;9499//)/77//444.57<55.5999:==<7<554;;79;6://(-7--(///(//(37133,377756<<<7<7;99939399///)/:774545:.444(49943449989:97783333;=;;3//8/--(---.3352828222655
@ATNG8:01611:05750
GATGGTAGTGCGTGAGAGAGAGACCCAGAAGATCAGGAACTCTAGAAGAATTCAGATTTTTAACACGAGAGTAAACGTAAAAAGAAGGTTTTACAAGACTCACGTTAACAATATTGCAGCAGTACGCACACAATCGAAGCGCAGTAGGGATGGCTAGTGTAACTAGCAAGAATACCACGAAAGCAAGAAAAAGAAGTACGCTATTAACTATTAACGTACCTGTCTCTTCCGAAACGAATGAGTACTGTATCTATGTGTGCGCTACCATCGATAACCTCGAGTCT
+
BBBB@CCCCCCCCCCCCBCDCC@@@=@DG?CCCB998:=@@CBBBB?BB>A>BCCBBBBB1B?CBBBCCBBBBB=AA@@@@@0@B>C5;;;-<CC@CAAACCDCC?C?CC@CAB>BABBCCCEBBBCCCCCC@CC??<>@@?;;<79:.:::6;CAABBBB?BBBACA?AA>@@A<=@888*:><:>>>>>/>B=B;:9ABBCC:>:=>=>5:6:AA@A@BAABABB>A?AA@<BBB?BBBBCCCBBBBBB>=>BCBB>>AA???>D;;;?==8<8<<<>?788
@ATNG8:01618:05721
GATGGTAGTAGTACACTAGTCATACCAGAAGATCAGGAACTCTAGAAGAATTCAGATTTTTAACACGAGAGTAAACGTAAAAAGAAGGTTTTACAAGACTCACGTTAACAATATTGCAGCAGTACGCACACAATCGAAGCGCAGTAAGGATGGCTAGTGTAACTAGCAAGAATACCACGAAAGCAAGAAAAAGAAGTACGCTATTAACTATTAACGTACCTGTCTCTTCCGAAACGAATGAGTACGTGTGACGTACGTGAGCTACCATCGATAACCTCGAGTCT
+
AB@@>ABBBEECCCBDCFCFDCCCC?CCD?BCAA@@<@;ABCBBBC@DD?B?CCCABBAB3B@BBCCCCBBBAB;BCCCDDD1BB?A=@@A9BCCACCBCCCCBB?B@BB?ABB>BBAACCBBBBBCCAAAD?CABB>BABAA@@B>B?B?@>@CCCCCBA=AABDCC?AA?>>>489988*:::4:<===.=A=@888BBB@@:>:==@@5;6;?AAA@BBBBA?>293999,:@@>BBCDCCCBB?@@BCBBBBBBBBBBBB@=@0//:=@7=7AB;;;>>>
@ATNG8:01621:05749
GATGTAGAGAGACTGTAGCGCACCCAGAAGATCAGGAACTCTAGAAGAATTCAGATTTTTAACACGAGAGTAAACGTAAAAAGAAGGTTTTACAAGACTCACGTTTAACAATATTGCAGCAGTACGCACACAATCGAAGCGCAGTAAGGATGGCTAGTGTAACTAGCAAGAATACCACGAAAAGCAAGAAAAAGAAGTACGCTATTAACTATTAACGTACCTGTCTCTTCCGAAACGAATGAGTACGATGAGATCTCGTGTGCTACCATCGAATAACCTCGAGTCT
+
ABBB=EDBCCBBAA;ABCBBBBBC=CBC@BBAAAA<@=??>?@?A=>><>>@@997BBB1B@AA@BC??=@?A9?7;6>>>+>>8;.555&5<<4;6659;;49629<@@@B@@=?CBBCCBBC;;;B@AAB@EGED=@?BCCBBB@B@BBB?B???A@@@?BBBCBEABB<???<@=<===155:756788(5849555A>::A;?6>>>?<A<>=A::8:AAADDE@D<??A<@CC>AA>??AAB@>>>@?===;;:@@@@A@@;>==8818:5::==;;;=@?
@ATNG8:01624:05730
GATGGTAGAGAGAGCTCTCTCATCGACTCATCGTTTCGGAAGAGACAGGTACGTTAATAGTTAATAGCGTACTTCTTTTTCTTGCTTTCGTGGTATTCTTGCTAGTTACACTAGCCATCCTTACTGCGCTTCGATTGTGTGCGTACTGCTGCAATATTGTTAACGTGAGTCTTGTAAAACCTTCTTTTTACGTTTACTCTCGTGTTAAAAATCTGAATTCTTCTAGAGTTCCTGATCTTCTGGCGCTCTGTCACGTCTGCTACCATCGATACCTCTAGTCT
+
BB=B:>;@;;=556<;656=<;;;;<<79/0/::<3<>2526<>>@AB?BBBAA6:3:A@@>B>AAA997?::7BBBBB1BB>>88=6=BBB=A>?9=?278?<==8>>@888>=7<::597<:<====A<A???8=:://///6;>?A;:88;=9;///(-,3-//;;9896<5555'5171799:9(78///(/88///53379?>>9*866997;5>A:@;98///6:6:8;8671--,0,,,,22235;;-/.68<<771755579998=<<<<===
@ATNG8:01625:05723
GATGGTAGCATCATGCATATCTCACCAGAAGATCAGGAACTCTAGAAGAATTCAGATTTTTAACACGAGAGTAAACGTAAAAAGAAGGTTTTACAAGACTCACGTTAACAATATTGCAGCAGTACGCACACAATCGAAGCGCAGTAAGGATGGCTAGTGTAACTAGCAAGAATACCACGAAGCAAGAAAAAAGAAGTACGCTATTAACTATTAACGTACCTGTCTCTTCCGAAACGAATGAGTACTGCGTCTCACTCTCGCCTACCATCGATAACCTCGAGTCT
+
:<4566;>>DCCCCC?CCCBBB@AA@CEF@CA@>00,0*0889=9:678,8578377788)86:?@B9988733(3655555$5=2549BB9CCC?AB?@?;>>=9<7;;7:<<;899BCB@@=?954<<44055337=455555;4<3<0/)/8///;=<433388839<5:::28733.2553222222#5;477252889=6;6555@4;4<7?@A=BB>>>??9<58>?7>7718=>??>>B@@AA::8BA@?A???<?AA=@@>?@9939:>;;==733
@ATNG8:01629:05127
GATGGTAGTCTCTGATAGTCTATAGTACTCATTCGTTTCGGAAGAGACAGGTACGTTAATAGTTAATAGCGTACTTCTTTTTCTTGCTTTCGTGGTATTCTTGCTAGTTACACTAGCCATCCTTACTGCGCTTCGATTGTGTGCGTACTGCTGCAATATTGTTAACGTGAGTCTTGTAAAACCTTCTTTTTACGTTTACTCTCGTGTTAAAAATCTGAATTCTTCTAGAGTTCCTGATCTTCTGGTCTACTACACTGTACTCTACCATCGATAACCTCGAGTCT
+
BBBB?B@@@CBBBEBBCABBDCCDCCCCCC@@<?@@@=BA=A@DCBBCBB?BDCBB=B?BCBB>B?BCBBBBACC?A?CCC1BB>AAAC=BBCCADCC@CC?A@ADDD?BACBBBCC?CAA>C?CCCCBBBB?BBCC?BBBBCCBBBCBBBAAAA=ABB@CB>B>A@C@@ACBB@BDDDD;E@C?BBBAA0ACBCC>BBHCCCD@A@?BAAA2ABBBC@C@CC?BBBBBBB?B@?>>BCB<??C@CBBBCBBBDCCC@@ABCCD@@?000?::::=DDBABB>>
@ATNG8:01629:05147
GATGGTAGTGTCATATGAGAGTGTGTACTCATTCGTTTCGGAAGAGACAGGTACGTTAATAGTTAATAGCGTACTTCTTTTTCTTTGCTTTCGTGGTATTCTTGCTAGTTACACTAGCCATCCTTACTGCGCTTCGATTGTGTGCGTACTGCTGCAATATTGTTAACGTGAGTCTTGTAAAACCTTCTTTTTACGTTTACTCTCGTGTTTAAAAATCTGAATTCTTTCTAGAGTTCCTGATCTTCTGGATAGCGACGCGATATACTACCATCGATAACCTCGAGTCT
+
@BBA=BBDC@AAEEICCBCCEDBBBBBBBBAB?BCCE>CB@C@AABHCBB@BCCBB@C@BCAE@B@BCBBAB@BC=;;;;;);@A8@9>:3:>>?=BBDADD@AA@CCDBFFBBBBBD@BBB?C?CCCCCBBC@CBBB?CBCBCCBBBCCCCCCAA?BBB@CC?B?ABCBCCCCD?BA@@A7@;><::999*:AABC=BBCCCCCB;;;0;CCC3CCBCD>B=@@@;@AAABBB@B@BBBDCC@BCB?BBABBCCCDDCCCCBBBCAA>A???CBB>A>ABBBBB77
@ATNG8:01630:05128
GATGGTAGACATATCGTACTCTCTGTACTCATTCGTTTCGGAAGAGACAGGTACGTTAATAGTTAATAGCGTACTTCTTTTTCTTGCTTTCGTGGTATTCTTGCTAGTTACACTAGCCATCCTTACTGCGCTTCGATTGTGTGCGTACTGCTGCAATATTGTTAACGTGAGTCTTGTAAAACCTTCTTTTTACGTTTACTCTCGTGTTAAAAATCTGAATTCTTCTAGAGTTCCTGATCTTCGGGTGCGCTACAGTCTCTCTACCATGATAACCTCGAGTCT
+
CBBB@CDDBBBCCAA@CBBA@:99CCCCCCBB?CCCC>BC@B@BBAAACF?CBBBC@B<AAB@>B@BBBBBBBAA>=>?>@.==8=888'5<<;>CBB??=188<B??<?B@@?>>><>AA7;7;>>;;<==;;;;>8><@???@AA@@@@@>>><>>==@@<@<>=>>>>??A=AAA@@5?:?5:9===/9;666.6-----=;;>9====.=>>>@:=:=>;>>>:988-///=<A=>:9:<6-----6==<???@@@?BBB===>E66062-,,,2,,,
@ATNG8:01632:05120
GATGGGTAGCTCTGCTCTGACTCTCGTACTCATTCGTTTCGGAAGAGACAGGTACGTTAATAGTTAATAGCGTACTTCTTTTTCTTGCTTTCGTGGTATTCTTGCTAGTTACACTAGCCATCCTTACTGCGCTTCGATTGTGTGCGTACTGCTGCAATATTGTTAACGTGAGTCTTGTAAAAACCTTCTTTTTACGTTTACTCTCGTGTTAAAAATCTGAATTCTTCTAGAGTTCCTGATCTTCTGGATATGAGTGACTCGTGCTACCATCGATAACCTCGAGTCT
+
<4444)4:::=?====666<<<<<<======@@9@BBB>BJ@D@BBCCB@@>BBAAA8@9;:5>0505::9<<<==:<;;;;)::54344(485505<<6<<255:<;=8@9:5>>>:55546:7@B@?@??@=@@>?;@ACCBBBBB@@@@??@B8;;@>AA@B?BBB9:96656;55555$57A455555$955>>4;6665<=566:<>??+<<=>@:>:;;5554443:2;2;98<<=9=?@;?@CCCCDCC?=;:;0///99494/////(/46//39;77
@ATNG8:01633:05153
GATGGTAGCGCACACATAGATACAGTACTCATTCGTTTCGGAAGAGACAGGTACGTTAATAGTTAATAGCGTACTTCTTTTTCTTGTCTTTCGTGGTATTCTTGCTAGTTACACTAGCCATCCTTACTGCGCTTCGATTGTGTGCGTACTGCTGCAATATTGTTAACGTGAGTCTTGTAAAACCTTCTTTTTACGTTTACTCTCGTGTTAAAAATCTGAATTCTTCTAGAGTTCCTGATCTTCTGGCTCTCGTAGACAGATACTACCATCGATAACCTCGAGTCT
+
44495::<<<566;;<=;;;=ABB;;;<<;4505;;=6>=:>8=>666<=7:?9943974444.4.4B@====5969>>>>+=B=>?@AC;:35:255=8==6433;;?;@@CCBBBB<@@A=@=ACBCCCCDAGCBB@CGCCCCCCCBBAC;;;@=B;;8;C?B@DB;<<AA;;8;BFCD;C7;5:;;;;*;A;;;0;;;;;:::99:?ACC1C@@ACAD?BBACBABA;;6;=AACCCC>B;;:;ABC;;;@BCBAAABBBBBC?C@A@@AB=?=?ABB???B
@ATNG8:01636:05129
GATGGTAGAGTACAGTGTAGTAGACCAGAAGATCAGGAACTCTAGAAGAATTCAGATTTTTAACACGAGAGTAAACGTAAAAAGAAGGTTTTACAAGACTCACGTTAACAATATTGCAGCAGTACGCACACAATCGAAGCGCAGTAAGGATGGCTAGTGTAACTAGCAAGAATACCACGAAAGCAAGAAAAAGAAGTACGCTATTAACTATTAACGTACCTGTCTCTTCCGAAACGAATGAGTACACACTCTCATATGACACTACCATCGATAACCTCGAGTCT
+
B>>C@CCCBCBBCBABBCCECCCCCAE@?>@BA?A@5;6;AAAAAB@DE@C>AABCCCCC2C;??AACCCCACC>CCBBBBB2A@=A<ABA9ABB>BBA@@CB@A@@@DC@@@@>AACCDCCCBBBBBBBBC?CB@@=?BAAAA:94<@BBB?BDCBBBBC?BBCCBB?>>899939:?@@;@<<:88888(7>9?<>=???A=////=>>+/+/9=;;9?C@?@CC>@=AAA;@@@=AABBECCAAABBB>;;;??B:::EEDC@B9::ABC?@<@B>>>@@=
@ATNG8:01643:05150
GATGGTAGCAGACGTGACAGAGCGCCAGAAGATCAGGAACTCTAGAAGAATTCAGATTTTTAACACGAGAGTAAACGTAAAAAGAAGGTTTTACAAGACTCACGTTAACAATATTGCAGCAGTACGCACACAATCGAAGCGCAGTAAGGATGGCTAGTGTAACTAGCAAGAATACCACGAAAAGCAAGAAAAAAGAAGTACGCTATTAACTATTAACGTACCTGTCTCTTCCGAAACGAATGAGTACTATGTAGAGCTCTATACTATCGATAACCTCGAGTCT
+
BBBB@CBBAABA@?ACBBBCBB@@@=@BB@CCCDBB?B?BBBBBBB@@@<@>BAA?@@@@2AAFDCBBBBBAAA=?>ABBBB2CB?B>BBB<CDDABBBBCBEAA>A@CDAAAA>AABABBCCDCCBBBBBB?A???=BAAABBBB?B@E??=?BBBBBBD?AAABBB???8???:?AA==>/:99187::::';@<AAAA?>?@@:>::7761:3;???@@BCDCCAA6:39==5<78/7>==>AAAAA=A===>>>>>>B?>>?;;;?AA5;6;=;;;===
@ATNG8:01645:05145
GATGGTAGCGCATATCAGCGCACCCAGAAGATCAGGAACTCTAGAAGAATTCAGATTTTTAACACGAGAGTAAACGTAAATGAAGGTTTTACAAGACTCACGTTAACAATATTGCAGCAGTACTCACACAATCGAAGCGCAGTAAGGATGGCTAGTGTAACTAGCAAGAATACCACGAAAGCAAGAAAAAAGAAGTACGCTATTAACTATTAACGTACCTGTCTCTTCCGAAACGAATGAGTACCTCTCAGACGCTCGTCCTACCATCGATAACCTCGAGTCT
+
CC@@>B:69BDCAABCCDCCDCCC>CBB?ADC@>?6:6;ACCBBB?BB?B?BCCCCCCC1C@CCBBCCDDBCC=C@?@C=B;<8<2999-;?@?BCCBC@@00+09=><>=@>BB>C>CCBAAABCCCBC?BBAB@BC@@ACBC@D@GBC@CCCCCCCD@CCCCCC?BB?AB?6;;777*:>><9:::9:%9@;@?@@BECCE<@>?AAA5617>BAB>BBBBAAA?A?@@?8@;;6;BBCABB@AAABBBBBBDBBBBB@>?>:9///=990606A@<>=@?
@ATNG8:01654:05134
GATGGTAGTGTGTCTCTGAGAGTAGTACTCATTCGTTTCGGAAGAGACAGGTACGTTAATAGTTAATAGCGTACTTCTTTTTCTTGCTTTCGTGGTATTCTTGCTAGTTACACTAGCCATCCTTACTGCGCTTCGATTGTGTGCGTACTGCTGCAATATTGTTAACGTGAGTCTTGTAAAACCTTCTTTTTACGTTTACTCTCGTGTTAAAAATCTGGATTCTTCTAGAGTTCCTGATCTTCTGGCTCTCGTAGACAGATACTACCATCGATAACCTCGAGTCT
+
CCBD?BBBCBBBCDEEDBBBCCBBBCCCCBBB>@@AC=BB@B@CCBBCCCADCCBB?B@CCCB?D@DBBBBBBDB?ACCCC1CC@??@C=CBCG@BBC@CD@BBBBBB@BCBBBBDD?BAA?C@CBBBAAAC?CCCC?CCCCBBBBBBFFDCABB@CBC?CC?C>@@CBBBCCE=BB@BA7A;@=ACCCC2AB@@@:AAEDDDEBBB@DDCC5CBBBACB>BC?BBBBCCC@C@BBBBBB<@@C>CBBBCCCCCBBCDCBABBDD?B999C@@>@@BB@BBBA@
@ATNG8:01654:05169
GATGGTAGCGAGCGAGTGTGTATACCAGAAGATCAGGAACTCTAGAAGAATTCAGATTTTTAACACGAGAGTAAACGTAAAAAGAAGGTTTTACAAGACTCACGTTAACAATATTGCAGCAGTACGCACACAATCGAAGCGCAGTAAGGATGGCTAGTGTAACTAGCAAGAATACCACGAAAAGCAAGAAAAAAGAAGTACAGCTATTAACTATTAACGTACCTGTCTCTTCCGAAACGAATGAGTACGAGAGTCAGAGCAGAGCTACCATCGATAACCTCGAGTCT
+
:;4409;;@B>>>===>?>BCBBBB=@@A=AA@@@@5;5:??>@AB999@B@CBBBCCCG5B@AFGDBBB=<<C9B955555$5<9>;ABB7@>A=9;9>:::<=:=:>>;>AA>AA?@AEDBBBDDGECCCBCCAA?BBAACCBB?B=@@@<@?@<A==C9CBCC??<?@<?@=<>=7777(777/787777$878;<>//.66:9/605777-5-58>@@@BBBBCDD@D@BBA<@:95:ABCBBAABBBBBBBABBBBCBAAABB?C888;;B=B=AB???>>=
@ATNG8:01660:05161
GATGGTAGTACATGATAGACGACACCAGAAGATCAGGAACTCTATAAGAATTCAGATTTTTAACACGAGAGTAAACGTAAAAAGAAGGTTTTACAAGACTCACGTTAACAATATTGCAGCAGTACGCACACAATCGAAGCGCAGTAAGGATGGCTAGTGTAACTAGCAAGAATACCACGAAAGCAAGAAAAAAGAAGTACGCTATTAACTATTAACGTACCTGTCTCTTCCGAAACGAATGAGTACGAGAGTCAGAGCAGAGCTACCATCGATAACCTCGAGTCT
+
;<4505=<>AAB666=====@@B@A>AEF@BBB@?;9=9=CA<ACC@BB>B?A@<>BBCC1CACEICCBC@@@B<@;::CCC1@@<B2;;;&9<A?ECCBABB@@=@?@@?CED@DCCCBACCCC@BCDCCE=B:;;<@BBBBC@@=A?BAB?BBBBB@@B@CBCBBB?997:CA399999,9=>;9999:9%9@;@:99A@@?=1818AAD7;6;=A@B=@CCBCLE@C?AAA<AAB?BBA?AABABB??>BBBDABBBCBBACC@D68888@:?;???>==88
@ATNG8:01663:05164
GATGTAGTGTGTCTCTGAGAGTAGTACTCATTTGTTTCGGAAGAGACAGGTACGTTAATAGTTAATAGCGTACTTCTTTTTCTTGCTTTCGTGGTATTCTTGCTAGTTACACTAGCCATCCTTACTGCGCTTCGATTGTGTGCGTACTGCTGCAATATTGTTAACGTGAGTCTTGTAAAACCTTCTTTTTACGTTTACTCTCGTGTTAAAAATCTGAATTCTTCTAGAGTCCTGATCTTCTGGGTCTCTCTCTCACGCACTACCATTGATAACCTCGAGTCT
+
CCBBBCB;;6CDDCCDBBCCCDCBBBBB@?@D>BBB<BD<@<?@AABBB@CBBAA=A?BBBC?C?CCCBBBBAA===>=>+<<5=888'5;;86ABB@CC=;<;AAA=AAAAA@AA=A@@;@=@@@?????:==:94::=:;;;;;A@@@?>==9=>?<?B=B<>>>>>>A==7<8888)9:>7:;;;:*7;---)------65/5.5;;;.99;88373//)/339-----3399--+--;94;658;@A@@@@@@B@@6679771799<9=6::<;///:
@ATNG8:01664:05129
GATGGTAGGACGAGCGTCTGAGAGGTACTCATTCGTTTCGGAAGAGACAGGTACGTTAATAGTTAATAGCGTACTTCTTTTTCTTGCTTTCGTGGTATTCTTGCTAGTTACACTAGCCATCCTTACTGCGCTTCGATTGTGTGCGTACTGCTGCAATATTGTTAACGTGAGTCTTGTAAAACCTTCTTTTTACGTTTACTCTCGTGTTAAAAATCTGAATTCTTCTAGAGTTCCTGATCTTCTGGTGTCGTCTATCATGTACTACCATCGATAACCTCGAGTCT
+
@9969A<A?BBA<B==>>CFBBBC@CDBBCCC@CCBI?CC@B@CCCCCCC?BBCCC@C@BBBC@B@BCBC@A@AA=<<;;;*;B;A?CA<@>::79<B?BC;;;DCDC@CCCCCCCC@BBC@B@BCBBB@@@@CCCC?BBCBBBCCC;:;DCCBC@B;;:;C?C?CBC;;;@??:;<?>>0?4646CFEF1CCAAB:@@@A@@?999<AABB2AAA;;8;?BCHECBAC;;6;>@??@BB@CBB@BBA@AB;;;BDCAA@CCBBFHD@@@B?@;@=A@AAB::9
@ATNG8:01632:05219
GATGTAGAGAGACTGTAGCGCACCCAGAAGATCAGGAACTCTAGAAGAATTCAGATTTTTAACACGAGAGTAAACGTAAAAAGAAGGTTTTACAAGACTCACGTTAACAATATTGCAGCAGTACGCACACAATCGAAGCGCAGTAAGGATGGCTAGTGTAACTAGCAAGAATACCACGAAAGCAAGAAAAAAGAAGTACGCTATTAACTATTAACGTACCTGTCTCTTCCGAAACGAATGAGTACGATGAGAGAGCTCTCTCTACCATCGATAACCTCGAGTCT
+
BB;69>BCBBBBCCCCECBBCBCC>BCCADBAAA@>@?BBBBBBA?CC?C?CB@@@@@@2A@CBBAABBFBAA=>?@BCCC3CC@D5;;<.<CDABCBBDDCBB@A@BD@BBB=??BABBDDCCBDD@@@C?ABDD?B@@@>??A>B@BBB?BBBCCCDC?BBBBBB?BB=9999<=::9,7727567676%/979///;;?>?1815:8:.7/7>@???BBBBBAA:?:?=>5<??;999BABAAAA??===@===888AEDB@9=///;;=7<7<@@;;;==
@ATNG8:01641:05189
GATGGTAGTATAGAGCTCTACATAGTACTCATTCGTTTCGGAAGAGACAGGTACGTTAATAGTTAATAGCGTACTTCTTTTTCTTGCTTTCGTGGTATTCTTGCTAGTTACACTAGCCATCCTTACTGCGCTTCGATTGTGTGCGTACTGCTGCAATATTGTTAACGTGAGTCTTGTAAAACCTTCTTTTTACGTTTACTCTCGTGTTAAAAATCTGAATTCTTCTAGAGTTCCTGATCTTCTGGGTGCGCTACAGTCTCTCTACCATGATAACCTCGAGTCT
+
CB??<ABBBBBBCCDGCCCCCCCBBCFCCBA@=@@@@9@C>A>AAAABBB@BBCCC?C?BBBB?B?BBBBBBBBG>AABBB2>@<@==>7>BBB@D994:D;888@<<9=@@@C@??<??@<@<@AAA;=;>=AA::6:@@>>>?BAA???A???<@@@<@@<@<@@A<<=@@@=@@@??5?;?;>:999,9;999*------=;:>=AAAA.>;;>=7=:::4:@@>===:>:>>;;;;57:::1///99=@AA@@@AAAB===9/--779,2,,,,*5555
@ATNG8:01645:05187
GATGGTAGTGTCATATGAGAGTGTGTACTCATTCGTTTCGGAAGAGACAGGTACGTTAATAGTTAATAGCGTACTTCTTTTTCTTGCTTTCGTGGTATTCTTGCTAGTTACACTAGCCATCCTTACTGCGCTTCGATTGTGTGCGTACTGCTGCAATATTGTTAACGTGAGTCTTGTAAAACCTTCTTTTTACGTTTACTCTCGTGTTAAAAAATCTGAATTCTTCTAGAGTTCCTGATCTTCTGGGATGTGTGCGCAGTGCCTACCATCGATAACCTCGAGTCT
+
@BBB@CCCCABBCCCCCBBBBBBDDCCCCC@A?ACCC<BB@C@CCCGBBB=@@CCC?C?CCCD?B?BCCCBBBCC?AAAA@1@C?BBBD@BBAB>BCGACD>A@@DDD@CCCCCCCC@CCC?C?BCCDCCBB?BBBB<@@CCCCCBDDCCCCB??<@CC@BB@D?BBCBCBCBB=B:9:9-;>E>;;;;;*;A;;;0;@CIECCAAA5;;;;;%;AABC?B@BCACCCCBBB@B@BBBCCC?CCEF>C:::ABBBCCCBBBCABBB?B;;:B::6;<@A@AABBB
@ATNG8:01650:05186
GATGGTAGCTCACACATAGATACAGTACTCATTCGTTTCGGAAGAGACAGGTACGTTAATAGTTAATAGCGTACTTCTTTTTCTTGCTTTCGTGGTATTCTTGCTAGTTACACTAGCCATCCTTACTGCGCTTCGATTGTGTTCGTACTGCTGCAATATTGTTAACGTGAGTCTTGTAAAACCTTCTTTTTACGTTTACTCTCGTGTTAAAAATCTGAATTCTTCTAGAGTTCCTGATCTTCTGGATAGCGACGCGATATACTACCATCGATAACCTCGAGTCT
+
:;=>:><<A=;;;>699BBBBBBBCCGCCC;;8;BBB>CIGEACDCCBAB@CCA@@@B@CBDD>B>BCCC@AABB>AACCD2BB@BBBD>BBCC@BBD?DD@CBBBCC@CCCCBCDC@BBB?B?BEBBBBBB=AAAA7;;BC?BBBBCBDCC;;;@BA@>@C?B=@@BBCCAA@?CBAAA.;5;<@AABB5CEIII>CBBBBCBCBA?AAAA0AAAAA>A=@@?A???BBB?C>@?AB::9;BDGEA@ACBB@@@@@@BBBBCDD@B:::BBA?B?A@=;;000
@ATNG8:01655:05172
GATGGTAGCGCACACATAGATACAGTGCTCATTCGTTTCGGAAGAAACAGGTACGTTAATAGTTAATAGCGTACTTCTTTTTCTTGCTTTCGTGGTATTCTTGCTAGTTACACTAGCCATCCTTACTGCGCTTCGATTGTGTGCGTACTGCTGCAATATTGTTAACGTGAGTCTTGTAAAACCTTCTTTTTACGTTTACTCTCGTGTTAAAAATCTGAATTCTTCTAGAGTTCCTGATCTTCTGGTAGAGCGTGCATATATCTACCATCGATAACCTCGAGTCT
+
;59;05<<AABBBBCBBBBCDCCDCCCCBBAC?BBBB<BC@BACCG?BBB@DCB@@798;BA@<@>BBBCCC@AA@DCCCC3AA>ABBD>EE::;;CB=??8::ABAB899@AAA:99:BB?B?BCACC@@@:@@?>076>?=>=AAAA@@===?8==>9>>5;5988==<=>=377777*8/7/5////'/877;*--3---365:15565'3...;4;05807999::>=D<@?????8;;?;===87888>>@@A@@@@@@=7=/--=--+--7<;7;;::
@ATNG8:01655:05204
GATGGTAGCATCATGCATATCTCACCAGAAGATCAGGAACTCTAGAAGAATTCAGATTTTTAACACGAGAGTAAACGTAAAAAGAAGGTTTTACAAGACTCACGTTAACAATATTGCAGCAGTACGCACACAATCGAAGCGCAGTAAGGATGGCTAGTGTAACTAGCAAGAATACCACGAAAGCAAGAAAAAAGAAGTACGCTATTAACTATTAACGTACCTGTCTCTTCCGAAACGAATGAGTACGTGTGCGACGTGTCTCCTACCATCGATAACCTCGAGTCT
+
BBBB@CCCCCCBCBAACCDCBBCCD@CBB?B@@@:;6:?CCCCAAA?CB>A>@@BBBBAC1B>BBBBCBBAAAC=:8;;KMI5GE@C8;<<6;FCADBBBBBC;;:;?BA@CCB9::AABBCCEEBBBBBBB@CB@@=@???@@?>;@@CAB@BAABBDBAABBAAAC@BB?AAA9<=999,8<949::;;;';A:?888BAAAA<A;>>AA:=:<?ABA?:;:@@AC=;=;A=5=00,0>>@ABBCBBAAA@???===A??<;:;=>888@>>:>=B==;;;??
@ATNG8:01663:05195
GATGGTAGTAGTACACTAGTCATACCAGAAGATCAGGAACTCTAGAAGAATTCAGATTTTTAACACGAGAGTAAACGTAAAAAGAAGGTTTTACAAGACTCACGTTAACAATATTGCAGCAGTACGCACACAATCGAAGCGCAGTAAGGATGGCTAGTGTAACTAGCAAGAATACCACGAAAGCAAGAAAAAAGAAGTACGCTATTAACTATTAACGTACCTGTCTCTTCCGAAACGAATGAGTACTACTCTCAGAGACACACTACCATCGATAACCTCGAGTCT
+
BBBB?B=BBBCBBBFCCCCGCCBCB@BDDACBCCBB=A<ABE;;9B@CC@E@;;;B@AAA/A=A@?BBBBCCCC=A@;;;;;*;@=A=BBB:CBB@CBBBCBA;;7;?AD@DCD=@?BBCAAACCCFDDCBB@AC@@=??AA@A??<@@CAB?BCAAACBB?ACCCBB?AA?999???999,7778:<===<'<;8<878AA??@7;6;<>>5;5;=A@@>?CCBBCC?C?CCF>B@?<?BBBBBCBAAAB@AAB@==;;:==???<@:;888=5;5;=>>?899
@ATNG8:01670:05197
GATGGTAGTCTCAGATAGTCTATAGTACTCATTCGTTTCGGAAGAGACAGGTACGTTTAATAGTTAATAGCGTACTTCTTTTTCTTTGCTTTCGTGGTATTTCTTGCTAGTTACACTAGCCATCCTTACTGCGCTTCGATTGTGTGCGTACTGCTGCAATATTGTTAACGTGAGTCTTGTAAAACCTTCTTTTACGTTTACTCTCGTGTTAAAAATCTGAATTCTTCTAGAGTTCCTGATCTTCTGGGTCTCTCTCCACGCACTACCATCGATAACCTCGAGTCT
+
BBBG@CBBCBB?==>>=@9659999544498854500*/759(-----583999;;;,;4948829=@?@?<544:5888;;,333(3738(73555:555)5?29:>>9979BBBBCCC@BBC?A?BCAA@B::6:A?><A@BACBBBBBBBCCCBB@CCC>AA@D?BBBA@ACCC@BA@@@7@=A>;;;;.;CCCH?CCCBBBB@??5;;;;*;??@@>A@BB?BBCBCCC@D@BBAA@@<??CC>DCCCCCBC?BBBCBBBBD@BA@@@9949=??@BBBAA
@ATNG8:01671:05197
GATGGTAGTGCGTGAGAGAGAGACCCAGAAGATCAGGAACTCTAGAAGAATTCAGATTTTTAACACGAGAGTAAACGTAAAAAGAAGGTTTTACAAGACTCACGTTTAACAATATTGCAGCAGTACGCACACAATCGAAGCGCAGTAAGGATGGCTAGTGTAACTAGCAAGAATACCACGAAAGCAAGAAAAAGAAGTACGCTATTAACTATTAACGTACCTGTCTCTTCCGAAACGAATGAGTACACATCGTCGTGTCGTGCTACCATCGATAACCTCGAGTCT
+
@>AB8@ABBCAAAGDGGBBBCCBBB=BBC@B9;;@@=?>AABBBAA=A@6:59BAAABB=+=8>>><::::?=9288:=@@B1@B=B4<<;.<AA=<;;BBB@;;;/;=AA=@@CADCBCDBBCHCCAACDIG@BBAA=AAAAABBB?B@B;;8;AAAABBB@BBBBBB?BA?BED9:9A@@;999;88889(8=9>;;;@?>>@1818=<=5;5;CCBD?DAA@??A=A=ABB=@@?<:9:BBBBBDCBEBABCCC@?@CCAABCAF???ABF@F?BA===AB@
@ATNG8:01673:05211
GATGGTAGTATAGAGCTCTACATAGTACTCATTCGTTTCGGAAGAGACAGGTACGTTAATAGTTAATAGCGTACTTCTTTTTCTTGCTTTCGTGGTATTCTTGCTAGTTACACTAGCCATCCTTGCTGCGCTTCGATTGTGTGCGTACTGCTGCAATATTGTTAACGTGAGTCTTGTAAAACCTTCTTTTTACGTTTACTCTCGTGTTAAAATCTGAATTCTTCTAGAGTTCCTGATCTTCTGGGCTGCGCTGATATGCGCTACCATTCGATAACCTCGAGTCT
+
BB@?>@DCBBBCCCCCBBBBEBCBCABBCD99;9DDC>BB>A?A@AABBB@BBBBA>A=??>B?B?CCCBBBBAA=?????.594=888)6A@@@D::49?9:;:?AA;AAA>>>>>:=>?;?:?A@<;>>A=@@AA;???A>>>@A@A@A@@>A;@@@<@@;@<@@??@@?>><>>>AA5A=A<<<<<<.8;799-3-----799<1899)5;:<=;A;??;?AB>==>:=9=<AAAA666;@4=///;;<<>>>@==6679956717>A@A=A<>>>>>>A?
@ATNG8:01676:05197
GATTAGCTCTGCTCTGACTCTCGTACTCATTCGTTTCGGAAGAGACAGGTACGTTAATAGTTAATAGCGTACTTCTTTTTCTTGCTTTCGTGGTATTCTTGCTAGTTACACTAGCCATCCTTACTGCGCTTCGATTGTGTGCGTACTGCTGCAATATTGTTAACGTGAGTCTTGTAAAACCTTCTTTTTACGTTTACTCTCGTGTTAAAAATCTGAATTCTTCTAGAGTTCCTGATCTTCTGGATACACTCATGTGCACCTACCATCGATAACCTCGAGTCT
+
::=055;==AAABDCABBDDCAA@CDBC;;<<CMK?BB?B@BCCDDBB?CCBAB99:;DDE@D@CBCCCBCBJ@BCCCC5CC@CBBB=BBCC@CDDACD;;;AB;;6;BABBBCB7;;@:?9@A@@@ECC@BBAA8;;CBBB;<;BBBBCCDF?CAA>A@=@<??AAADCCC?AADDE9D=A9;;;;;*;AFCE:;<CCCBBBAA5;;;;*;?>::8:@CC@CCCBBBB?A?BBBCCB?BDF?BABB@ABBB@@@@@?A=:;;>A:::?@A;?=@BAAB99:
@ATNG8:01632:05232
GATGGTAGGCACTGCGCACACATCCCAGAAGATCAGTAACTCTAGAAGAATTCAGATTTTTAACACGAGAGTAAACGTAAAAAGAAGGTTTTACAAGACTCACGTTAACAATATTGCAGCAGTACGCACACAATCGAAGCGCAGTAAGGATGGCTAGTGTAACTAGCAAGAATACCACGAAAAGCAGAAAAAAGAAGTACGCTATTAACTATTAACGTACCTGTCTCTTCCGAAACGAATGAGTACTATAGACTATCTGAGACTACCATCGATAACCTCGAGTCT
+
BBCC@CCE@ABBBBACBCBCAAACC>CDCACCCCB@;::;CCCCCC@AB?A?CABBCCCC2B?BHDCDCCDCCB<B@;:999*:C=B6::;7;DC@A;<;AADAA>B?BC?@?@<@>BACCCCDCCCBBBBB@CA??<:89A@@AB?C@CAA>ABAAACCC@BCBBAB?BB@BBA8<:0000*0000/////%/;7A767AAABA=B;@>>=:=:=ABBB@BBACA??<>=?>>9?A@?ACCCCCBBACAABCA>?BBBBAAABBB>B899CCC=A>ACBBB:88
@ATNG8:01633:05249
GATGGTAGCAGACGTGACAGAGCGCCAGAAGATCAGGAATCTAGAAGAATTCAGATTTTTAACACGAGAGTAAACGTAAAAAGAAGGTTTTACAAGACTCACGTTAACAATATTGCAGCAGTACGCACACAATCGAAGCGCAGTAAGGATGGCTAGTGTAACTAGCAAGAATACCACGAAAAGCAAGAAAAAGAAGTACGCTATTAACTATTAACGTACCTGTCTCTTCCGAAACGAATGAGTACCTCTCAGACGCTCGTCCTACCATCGATAACCTCGAGTCT
+
CCED@C@@@CCDDCCECBBBCCCBA=ACC?CABACC?D<BABBBB?BA?A?AAAAACCD3B?BBBBBBBCBBB;BBBBCCC3BB=A;?@@5;;C=BAAAACAA?0508D=B>>;>@A@A@===>BDAA===;<>>A;@@>>;;?A;A<A;;:=DC??;==:>AA>B>9>?=A@A:==6656)8::4;@?@@/??<@;;;AAAAA:;99<:<4748A>=>;A@=;=>>;A;>9819//)/;;;9>><>?@AA?@?AA??>>A;ACC;?566A;93:49<>?A788
@ATNG8:01634:05233
GATGGTAGCGCGACGAGCGTAGACCCAGAAGATCAGGAACTCTAGAAGAATTCAGATTTTTAACACGAGAGTAAACGTAAAAAGAAGGTTTTACAAGACTCACGTTAACAATATTGCAGCAGTACGCACACAATCGAAGCGCAGTAAGGTTGGCTAGTGTAACTAGCAAGAATACCACGAAAGCAAGAAAAAAGAAGTACGCTATTAACTATTAACGTACCTGTCTCTTCCGAAACGAATGAGTACGATGAGATCTCGTGTGCTACCATCGATAACCTCGAGTCT
+
@BDC?CBBABB@AADCCBBBBDBDD=ABD?CCBBAA>A?ABBABBA?BB<A>BBB>????2?@FCCAABBBB@?8>>=>@>@0>B=C5<;;.;CC@GCBBBBC;:;;@CC@DAA?ABCCDCFBDDDCDBBBB?BCBB<@>>=>>875:?C=B?BCBCBBBB?BCBBAA>@@;A@A=AAAAC88<<9<ABBBB)AA>BAAABB?@@>@?BC??=??BBBBB?==>BBBB@B@BBB=BBB@CCCC???BBBBBBBBB@BBBB=>====<9/00@;61;<@@@@A===
@ATNG8:01634:05260
GATGGTAGTATCTGCACACTCTGTCCAGAAGATCAGGAACTCTAGAAGAATTCAGATTTTTAACACGAGAGTAAACGTAAAAAGAAGGTTTTACAAGACTCACGTTAACAATATTGCAGCAGTACGCACACAATCGAAGCGCAGTAAGGATGGCTAGTGTAACTAGCAAGAATACCACGAAAGCAAGAAAAAAGAAGTACGCTATTAACTATTAACGTACCTGTCTCTTCCGAAACGAATGAGTACACACTCTCATATGACACTACCATCGATAACCTCGAGTCT
+
ABBB>B@DCDCCBBACCCCB@F@CC?BCB?BBAAAA4:6;ACCCCC@AA>A?BAAAACCC3B?BDBDECBBBBA=AAA@??@,;;5:2;:;&9<<<;A@CCB@AB?B@BC@CBB@CBCCEGCCCCCDCCCBC?BB;;8:?@?AAAA=A@B@@=@@AAAGCG?ABDBCC@>?9???<@@?==5<<<8889988%9<9;878@BB??<>;>?@A<?<@CCCD?BBCBBBB@B?CDC>B?>>?BBCBBBAAAA===????>A???AAAC?D:99???:;8===>?888
@ATNG8:01648:05251
GATGGTAGGCGACATACATACGCGCCAGAAGATCAGGAACTCTAGAAGAATTCAGATTTTTAACACGAGAGTAAACGTAAAAAGAAGGTTTTACAAGACTCACGTTTAACAATATTGCAGCAGTACGCACACAATCGAAGCGCAGTAAGGATGGCTAGTGTAACTAGCAAGAATACCACGAAAAGCAGAAAAAAGAAGTACGCTATTAGCTATTAACGTACCTGTCTCTTCCGAAACGAATGAGTACCTCTCAGACGCTCGTCCTACCATCGATAACCTCGAGTCT
+
?=@B<B=C@CCCCCCCFF=;:@AAC@BCGAFCBBBC@C?BBBAAAB@CC?B?C>@@BBBB2B?CDCCBBCDCCC=CBCCDDD3CC@C=@@@69;B?BBBBBBB;;;8;?AA?A::8:@@ABBCCCGDCCBCBCABAAB?AAAABBBB?B?C@@=@BB@A@BC@AAABBB?CD>:::3900000*000//////#-839///9785505=99=><?<:;;;;5;>;;;88187==?6;;C8;;;:97?:@@AAAA?>?>>888A=>=:9=///9:=9=7<>>>=@>;
@ATNG8:01655:05228
GATGGTAGTTTGTCTCTGAGAGTAGTACTCATTCGTTTCGGAAGAGACAGGTACGTTAATAGTTAATAGCGTACTTCTTTTTCTTGCTTTCGTGGTATTCTTGCTAGTTACACTAGCCATCCTTACTGCGCTTCGATTGTGTGCGTACTGCTGCAATATTGTTAACGTGAGTCTTGTAAAACCTTCTTTTTACGTTTACTCTCGTGTTAAAAATCTGAATTCTTCTAGAGTTCCTGATCTTCTGGAGATATCATCAGCGAGCTACCATCGATAACCTCGAGTCT
+
BABB<A>CCC=DCBBBBCDCCCCCCCCBCB??=?BBC>CD?C?CCBBCCB>BBBBB?B>AABB?B=B@BBBBBBB@BBBBB1??<?@==3=B@@>BBB=BB=B@ABCB>;>??AAAA7>>A:@;@<==>>>>9>@AC9=====?A>>>@AA;;;A;>>>:==9=;AA???=>>@8>>?AA5><><9<999*8988819/////;==>18888(8>?>?<>=@@=@@@@??@<@8;;AAAA9=;A<>>>?>AAAAAA===ACA=;;5;///6660638AAA???;
@ATNG8:01656:05246
GATGGTAGGCACTGCGCACACATCCCAGAAGATCAGGAACTCTAGAAGAATTCAGATTTTTAACACGAGAGTTAAACGTAAAAAGAAGGTTTTTACAAGAACTCACGTTAACAATATTGCAGCAGTACGCACACAATCGAAGCGCAGTAAGGATGGCTAGTGTAACTAGCAAGAATACCACGAAAGCAAGAAAAAAAGAAGTACGCTATTAAACTATTAAACGTACCTGTCTCTTCCGAAACGAATGAGTACTACTCTCAGAGACACACTACCATCGATAACCTCGAGTCT
+
>@@?5:<A=BCCDDB?>@@CCBBBC<@@A?@BBCAA7615==996?;;;?A?BBA@@AA@.@?::9?>==0/(/818///<<<*<@7<.5555$55;754.49:::44.46::8<?>@BB?>ACCCBCDDCCBBB?BB@A=A???BAAD?C@C::99@@@@@@D????A99288/3=9699222)25532222225"551255875555+22'2226+22'2989:9<<<==886;2;;;3;7727;@@@BB>>BBCB??B>>>=:;:@@@@<@<<;=9806/6==;;///
@ATNG8:01658:05264
GATGGTAGGCGACATACATACGCGCCAGAAGATCAGGAACTCTAGAAGAATTCAGATTTTTAACACGAGAGTAAACGTAAAAAGAAGGTTTTACAAGACTCACGTTAACAATATTGCAGCAGTACGCACACAATCGAAGCGCAGTAAGGATGGCTAGTGTAACTAGCAAGAATACCACGAAAGCAAGAAAAAAGAAGTACGCTATTTAACTATTAACGTACCTGTCTCTTCCGAAACGAATGAGTACGAGAGTCAGAGCAGAGCTACCATCGATAACCTCGAGTCT
+
@A;;04:<>@BBCCCCCBBCBAAABACGCAECC;;;7;9;BBCBBB@CD?B?A@@;;;;;*;@CCCCFBBCBCD>CBCCCCC1BC;@2999.;BB>BBBBBBBBA>A@DC?BAA>AABACCCCAAADGCCBB?BCCC@CA@@BB@@<@=B@?>@CCCCACC@CBCBBB>BB===<9;;787)9==9999999%9@<@99:A>=888)84:89?08/8?A@A@BC@@@00-0;:;;9;;;9?BACBBBBBBBBBBBBBAACCBBBC=<6<566<<;494:A;=?666
@ATNG8:01659:05261
GATGGTAGGTGCACATGAGTGTATCCAGAAGATCAGGAACTCTAGAAGAATTCAGATTTTTAACACGAGAGTAAACGTAAAAAGAAGGTTTTACAAGACTCACGTTAACAATATTGCAGCAGTACGCACACAATCGAAGCGCAGTAAGGATGGCTAGTGTAACTAGCAAGAATACCACGAAAGCAAGAAAAAGAAGTACGCTATTAACTATTAACGTACCTGTCTCTTCCGAAACGAATGAGTACCTCTCAGACGCTCGTCCTACCATCGATAACCTCGAGTCT
+
ABCC@BBA=AAABBBCCCCCBBACC@CAA=BDCBAA>@@BBBCCCC?DD>A?ACC?@AAA1@@CBBBBDECCCC>BBCCCCC1CD@C<???6?BC@CBABCBB>><??BB@BBD?BACABBCCDECCCCCCC?CCBB?BAABCBCC>B?B??<?ACCCCAA>AACBAA=@@>@@@:<;;;;3<<>:99999.:?:A888CCC@@<@<@@@@7;8;BCCC@BBBAACC@C?BCC<A9979ABCCCC?AA@@ABCBBBBB>>>:<<937///:66066;AC?@>??
@ATNG8:01667:05245
GATGGTAGCTCTGCTCTGACTCTCGTACTCATTCGTTTCGGAAGAGACAGGTACGTTAATAGTTAATAGCGTACTTCTTTTTCTTGCTTTCATGGTATTCTTGCTAGTTACACTAGCCATCCTTACTGCGCTTCGATTGTGTGCGTACTGCTGCAATATTGTTAACGTGAGTCTTGTAAAACCTTCTTTTTACGTTTACTCTCGTGTTAAAAATCTGAATTCTTCTAGAGTTCCTGATCTTCTGGATATGAGTGACTCGTGCTACCTTCGATACCTCGAGTCT
+
@00/)/7770/6CCDDDDAA;;:66>>CABAB>ABCD<BB99::DDCCEE@BBBBD?C=AACC@D?CCCCCCCCC@BCAAA1CC@CBCD=?@@D@CCC@BB>AAACCCADCCCBBBC?CCC?B?BCCCCBBB?CCBC@CBCCBABBBBBCDB@???B@?>?E@C?ABCCCCCCD@BCCCC<CAD?BBCCC5CCBBB>AAFECCCBBB?CCCD5BBBBC@D@DD?BBBB:99<?>ACGCCB?A=@4;;;;;;;;99;0000-,666),(,,,,-/(/888:888
@ATNG8:01670:05234
GATGGTAGTGTCATATGAGAGTGTGTACTCATTCGTTTCGGAAGAGAACAGGTACGTTAATAGTTTAATAGCGTACTTCTTTTTTCTTGCTTTCTTGGTATTCTTGCTAGTTACACTAGCCATCCTTACTCGCGCTTCGATTGTGTGCGTACTGCTGCAATATTGTTAACGTGAGTCTTGTAAAACCTTCTTTTTACGTTTACTCTCGTGTTAAAAATCTGAATTCTTCTAGAGTTCCTGATCTTCTGGTCTACTACACTGTACTCTACCATCGATAACCTCGAGTCT
+
<==B?B@;@<;;;>>BAA@BA:;9BB???<>?:>9:9,45./5;9/0)///27//6<9>6==944(57:<<==@@@>;9<<<<<%0/*////(48385:43-33-3:333=6::;==?=B=A>>9?<75/....55.3355.96555<<>=<<@>;;??;>00,.:6:6./0//5;?@<===@@2?05.55555$5:99:,9==000A//0)////$//5559>9==8<<;;6658=8::544;3445.5<<<CC@C@<<<=@>===>@;=0/0000)/8>=>BBB;>
@ATNG8:01671:05240
GATGGTAGCTATACGTATATCTATGTACTCATTCGTTTCGGAAGAGACAGGTACGTTAATAGTTAATAGCGTACTTCTTTTTCTTAGCTTCGTGGTATTTCTTGCTAGTTACACTATGCCATCCTTACTGCGCTTCGATTGTGTGCGTACTGCTGCAATATTGTTAACGTGAGTCTTGTAAAACCTTCTTTTTCGTTTAACTCTCGTGTTAAAAATCTGAATTCTTCTAGAGTTCCTGATCTTCTGGACAGAGTGTGCAGATACTACCATCGATACCTCGAGTCT
+
CBBB@C>BCB<<===>>>=<<;;;===<>=6626?>=4=<5:5495=<@@5>:<>>59499;;7;8<C@AB99334::;<;+76066//(/9/3,3333(33,33339;6:86:6...3.356275777<>;;;:>BBD9<=@@AA?;<;B??=;;8-655-55/55::A>>8=<;97;;>?,<4;7;=EDD/DDDH7;7;>><<=?;;76>@@,=///;7=7AA:>:::=>?<?;@@AC@A<;;;;@@@???@>>>>>>>>>>BAA;>;66<///)/669<<<@
@ATNG8:01677:05226
GATGGTAGCACGACACGACGATGTGTACTCATTCGTTTCGGAAGAGACAGGTACGTTAATAGTTAATAGCGTACTTCTTTTTCTTGCTTTCGTGGTATTCTTGCTAGTTACACTAGCCATCCTTACTGCGCTTCGATTGTGTGCGTACTGCTGCAATATTGTTAACGTGAGTCTTGTAAAGCCTCTTTTTACGTTTACTCTCGTGTTAAAATCTGAATTCTTCTAGAGTTCCTGATCTTCTGGACAGAGTGTGCAGATACTACCATCGATTACCTCGAAGTCTCA
+
;?=B>BBDD>@@;;;666<;;;C@?>B@;A9:79BFF>EE>A>AABBAAB:665:<3829999497<:584=<AA???;;;.8A>??:<5;=>;6<?@<@@0//77;;5?@A@>>;:6///49499=>==<805588)////5<@>>>=>A===@365997616////5599>@59>9;088/--6999,--6881333--..557.755)553..(.(.5.3389;77273...723(..54555685756682..3...552677788/55(..33.297---
@ATNG8:01636:05313
GATGGTAGTATATCGCGTCGCTATCCAGAAGATCAGGAACTCTAGAAGAATTCAGATTTTTAACACGAGAGTAAACGTAAAAAGAAGGTTTTACAAGACTCACGTTAACAATATTGCAGCAGTACGCACACAATCGAAGCGCAGTAAGGATGGCTAGTGTAACTAGCAAGAATACCACGAAAGCAAGAAAAAGAAGTACGCTATTAACTATTAACGTACCTGTCTCTTCCGAAACTAATGAGTACGAGAGAGCACACGTGTCTACCATCGATAACCTCGAGTCT
+
?ABB?@>>A@;;66;99<>966===:>?@65:@=55.5499<===>:CC@C@DD@@?A@A.@=A??<==0/0/91///9999*9949.555&5994:;55:::>>7;75545CB@CC@@BCCCCDCB@@@DD=@@::69???BC>C=A>A8834<<9::886;;>@37.39,373,39322'255.22255'28389<22299<1927775-5-56:;8;??=>>?A;?<?>>9<<<8???@@AA>???===??????==;;;><6:////88)/*/9;9>88;
@ATNG8:01637:05298
GATGGTAGATATATGCACGCTCTACCAGAAGATCAGGAACTCTAGAAGAATTCAGATTTTTAACACGAGAGTAAACGTAAAAAGAAGGTTTTACAAGACTCACGTTAACAATATTGCAGCAGTACGCACACAATCGAAGCGCAGTAAGGATGGCTAGTGTAACTAGCAAGAATACCACGAAAAGCAAGAAAAAAGAAGTACGCTATTAACTATTAACGTACCTGTCTCTTCCGAAACGAATGAGTACACACTCTCATATGACACTACCATCGATAACCTCGAGTCT
+
CCCC?C@B@BBCCCCCDBBBBBACD=BAC@BBCB??;?<@@BBBB@?BA>A>AAABBBBB3B?CAAAAACCCCC>A@@CEDD5@@;@5;;;.;CC?CFCCGCBBA@D@CC?BBC?AABBCCCBBBCCDDDAA?@C??<?@@?AA?>:@=AAB?BBBCCBBA?BCCBBB>7809?=39:::9:+9==8998999%/67:///<;>>?7;7;?@@7;7:@BBB?AAAAACC@C@BBA:A9949BBCCBAACABBBB??@@@BAAABBCC@B899BAA;?<?AA>=666
@ATNG8:01638:05305
GATGGTAGCGCGACGAGCGTAGACCCAGAAGATCAGGAACTCTAGAAGAATTCAGATTTTTAACACGAGAGTAAACGTAAAAAGAAGGTTTTACAAGACTCACGTTAACAATATTGCAGCAGTACGCACACAATCGAAGCGCAGTAAGGATGGCTAGTGTAACTAGCAAGAATACCACGAAAAGCAAGAAAAAGAAGTACGCTATTAACTATTAACGTACCTGTCTCTTCCGAAACGAATGAGTACGATGAGAGAGCTCTCTCTACCATCGATAACCTCGAGTCT
+
@@@@<C??@BBAACCCICCBCBBBB=BCC<@AA@@@?A=@@BB@?@@BB?B????A@BBB3B?BBBBCECB??>8<?@@AAA,>B?B@CCC8CAA?ABBBBCCBB?B@DD?BBB?BBAACBCBCCBBBDCCB?A@??<?@@B==:94<?CBC@BC@??AAA?BBBBAA>@A<@@>9>=:::9+9:9488888(/848///779;;-/-/9;;*/+/<<;;9?@@@@??>?;>AA9?8947@>CBAAABA=>BAA>>>888=>=G@@<@;;;;@B=B;>>AAA888
@ATNG8:01640:05279
GATGTGCCATGAGTGTATCCAGAAGATCAGGAACTCTAGAAGAATTTCAGATTTTTAACACGAGAGTAAACGTAAAAAGAAGGTTTACAAGACTCATCGTTAACAATATTGCAGCAGTACGCACACAATCGAAGCGCAGTAAGGATGGCTAGTGTAACTAGCAAGAATACCACGAAAGCAAGAAAAAGAAGTACGACTATTTAACTATTTAACGTACCTGTCTACTTCCGAAACGATGAGTACCTCTCATACGCTCGTCCTACCATCGATAACCTCGAGTCT
+
:=BBCDC=>;669::<5558;9;6959444.47;A9:5B?///=A@80////;;<+<7=<54443388:1:99>@@A0??;?198.3;616;//////:<4848<6;<B;<>====333;;;8855@6<?A?348333;<<5:68<848888;;57499:600*00*0<81//5;=5<==8=;;::'//(///76///6::(/(33333(22;8<:<8::789788<B<??>39798378333,33999:98888334;499:49344833-3-3:=9:888
@ATNG8:01644:05292
GATGGTAGTGTCATATGAGAGTGTGTACTCATTCGTTTCTGAAGAGACAGGTACGTTAATAGTTAATAGCGTACTTCTTTTTCTTGCTTTCGTGGTATTCTTGCTAGTTACACTAGCCATCCTTACTGCGCTTCGATTGTGTGCGTACTGCTGCAATATTGTTAACGTGAGTCTTGTAAAACCTTCTTTTTACGTTTACTCTCGTGTTAAAAATCTGAATTCTTCTAGAGTTCCTGATCTTCTGGTCTACTACACTGTACTCTACCATCGATAACCTCGAGTCT
+
CBBC@CBBD@@AIEFCCBBBCBBBBBBBBCCD@AABB=BCBC?ACCCDCC?BBCCCAC?CABA?C@BBBCCBBCC?@@@@>,@@<AAED>BBAA?ABC?BB:;;BCBB@BDCBCBCC@BBF>@<?C@AABCD@CCCC?BBBCBBBBBDCCCCCCCACBB@CC@C@CCABBBBBC>AACCC8C<>:>?>>>,<?=??;@@ABCBBAAA=ABAA0ABBBB@B@DC@CCC@@AA<@?CCCCCC@BBB@AABCCCDDDCCCCCC@@BCC=B9;:B@@=A?BAAABC@@
@ATNG8:01646:05292
GATGGTAGTGCGTGAGAGAGAGACCCAGAAGATCAGGAACTCTAGAAGAATTCAGATTTTTAACACGAGAGTAAACGTAAAAAGAAGGTTTTACAAGACTCACGTTAACAATATTGCAGCAGTACGCACACAATCGAAGCGCAGTAAGGATGGCTAGTGTAACTAGCAAGAATACCACGAAAGCAAGAAAAAAGAAGTACGCTATTAACTATTAACGTACCTGTCTCTTCCGAAACGAATGAGTACACACTCTCATATGACACTACCATCGATAACCTCGAGTCT
+
AA@@=@BB::;@;;:BCCCGCCBBB>BEC@DAA@:;7;=AABBBAA>AC@B@BBCBBBBB+=8==BBAABBCFC=A9;:>>>,>B>B5;<;*:@C@DBCCDCDBB?C?CC@CCA=BACBCBBCCDCBCBBBB?AAAA<???>BCBB=B@C::8;CAABBDD?BBBBBB?BB=?>?999CDC=?;;5:<<<<<'=A=A888?@?D@////<<<+/*/<<<<@CC@??AA3:3999/88819@CCECCBB???A>887>?B???@@:0*0000>=@;B?B@?79997
@ATNG8:01647:05270
GATGGTAGCGAGCGAGTGTGTATACCAGAAGATCAGGAACTCTAGAAGAATTCAGATTTTTAACACGAGAGTAAACGTAAAAAGAAGGTTTTACAAGACTCACGTTAACAATATTGCAGCAGTACGCACACAATCGAAGCGCAGTAAGGATGGCTAGTGTAACTAGCAAGAATACCACGAAAGCAAGAAAAAAGAAGTACGCTATTAACTATTAACGTACCTGTCTCTTCCGAAACGAATGAGTACGATGAGATCTCGTGTGCTACCATCGATAACCTCGAGTCT
+
>??E@BB==>BBB;;9BBCCCKKBB>B@@=@BBA@@>@@CCBBBAB?8917;><=:9;;;(;=BBBCDCDCCBB;;<;;AAA0BB>CBIJD;FFDA::;C;;;9>:><@D@BAA?AC::;CCCFC;;;CABA?BA;;8;CCC@@@A=B?CB@=@C@@@BBC@ABAB??=@B=@BC7:9BFD=B??;??CCCC)BB?9978AAAA=6;6:;<=)/)//00<9@@@@A@A9<:99:-9;;699:@AAABA999CBAAA@ABB::;@<<6<776<=<8>:878<5522
@ATNG8:01648:05303
GATGGTAGCGCATATCAGCGCAGCCCAGAAGATCAGGAACTCTAGAAGAATTCAGATTTTTTAACACGAGAGTAAACGTAAAAAGAAGGTTTTTACAAGACTCACGTTAACAATATTGCAGCAGTACGCACACAATCGAAGCGCAGTAAGGATGGCTAGTGTAACTAGCAAGAATACCACGAAAAGCAAGAAAAAGAAGTACGCTATTAACTATTAACGTACCTGTCTCTTCCGAAACGAATGAGTACTATGTAGAGCTCTATACTACCATCGATAACCTCGAGTCT
+
96;58=556==B@BCA?<@DCCCCC=BBB?BB=6667;7:><<;;;;>>9>=???:;;;;;%:5:BABACBCBBB>CCCFDDD3BB@C@CCCC5CCC@CBBBCCCCC?B?CD@BBB?BBBABBCCCCCBBBCCC@CDCC<BBCCBAA@6:6:@@<@CCCCBCC@BBBBBB?BB???=8;<8878*8<<999999(7?:A79:CCB@=//)/://)/)/;@@B?BB@AACD@C?ACF?D@@>@BBCBBBBBBBBBBCCBBA???D=>>A=B677<==8;8<<<99///
@ATNG8:01664:05274
GATGGTAGCGAGCGAGTGTGTATACCAGAAGATCAGGAACTCTAGAAGAATTCAGATTTTTAACACGAGTAGTAAACGTAAAAAGAAGGTTTTACAAGACTCACGTTAACAATATTGCAGCAGTACGCACACAATCGAAGCGCAGTAAGGATGGCTAGTGTAACTAGCAAGAATACCACGAAAGCAAGAAAAAAGAAGTACGCTATTAACTATTAACGTACCTGTCTCTTCCGAAACGAATGAGTACTATGTAGAGCTCTATACTACCATCGATAACCTCGAGTCT
+
<5668=<<<===;;;<<<=<<;@>>5:59.4<::44.438333///)//(/066///:::$/)/6755///////(///7777'/5.69==>2<<<8<<556<:<<050594844-3;:459=<@<@<>><AB?@@?C?B=A>;;;;5;4554.4;9:;<<>9988@9918?287>4::::>37376ABBCCB(AB6;;8777:5/(/377//(.27399<:@<;996=8<7;>=6<44.79=<AB@=<;77737>>;;>B878>::3785::55.55:7997889
@ATNG8:01665:05282
GATGGTAGATATATGCACGCTCTACCAGAAGATCAGGAACTCTAGAAGAATTCAGATTTTTAACACGAGAGTAAATGTAAAAAGAAGGTTTTACAAGACTCACGTTAACAATATTGCAGCAGTACGCACACAATCGAAGCGCAGTAAGGATGGCTAGTGTAACTAGCAAGAATACCACGAAAGCAAGAAAAAGAAGTACGCTATTAACTATTAACGTACCTGTCTCTTCCGAAACGAATGAGTACTGTATCTATGTGTGCGCTACCATCGATAACCTCGAGTCT
+
BBCC@BBBBDDCECDCCDCGDBB;;89BB@ABAA@@=??ABCBBBB@BB>A<?>>77777(9;@AACDCDCBBB:?<;;;<<.<>:A4;;;1;>@<;;;??BA>>:><AA;@>>;===?CBCCCCBBBCCCD?B@??@BBBBAAAB?B@C@A?ABBBCCBA?ABBBCC@BB=@??<??@@@9;;:7<<<==.<>;A:;<@@AAA<A;@@AA<><>?BAA?ABBBBBB?B?BCC=B9959ABBCCCCCCCAA???BBCBBBABAAC<AAA?>8838=>>>AA@A@
@ATNG8:01666:05293
GATGGTAGTGCGTGAGAGAGAGACCCAGAAGATCAGGAACTCTAGAAGAATTCAGATTTTTAACACGAGAGTAAACGTAAAAGAAGGTTTACAAGACTCACGTTAACAATATTGCAGCAGTACGCACACAATCGAAGCGCAGTAAGGATGGCTAGTGTAACTAGCAAGAATACCACGAAAGCAAGAAAAAAGAAGTACGCTATTAACTATTAACGTACCTGTCTCTTCCGAAACGAATGAGTACACATCGTCGTGTCGTGCTACCATCGATAACCTCGAGTCT
+
A<DD@BBBCBCBB<<@DDDDDCBBC=CCD@CBCBBB=A=AABAAAG?BB<><>ABBBBBB3B?BBBBBBC??>@:@AAAAA7AB;A5:;.;AA9?>>=>>?@A;?=::5:AA?ABBBBCCCCCBBCBBBE@CCBB?BBCBBBBB>A?A:::;ECCFDBC=??AA@@=AA=ABB@C@@@B<:998889888%8>::;;;AA?@@:>:>@AA<A=AACCC?@@CCCBB@B?A@A<@AB>AABBBBBBBBBB>>AABB???BBBBAB?A999A??;;:>A>;;;;;
@ATNG8:01670:05274
GATGGTAGCACGAGTCACTCATATCCAGAAGATCAGGAACTCTAGAAGTATTCAGATTTTTAACACGAGAGTAAACGTAAAAAGAAGGTTTACAAGACTCACGTTAACAATATTGCAGCAGTACGCACACAATCGAAGCGCAGTAAGGATGGCTAGTGTAACTAGCAAGAATACCACGAAAGCAAGAAAAAGAAGTACGCTATTAACTATTAACGTACCTGTCTCTTCCGAAACGAATGAGTACTGCGTCTCACTCTCGCCTACCATCGATAACCTCGAGTCT
+
CCBB@CCCECCC?CBBCCDDCCDCC?C@@=ABDGCCFL<;;CCCCD@CFCCACBD9;;;;*;?CBDCBAA?;;;.9;::595$4<7<.44)4::5::::;;@BB@B?DC?B??<?ABBCCECCCCCHAAAC@CBBC?CA@@CC@?=A@B;;;;CCBCCBB?AABBAA=9857>?8?>899+77839BBBB1BB?CAAAB>@>@:=9===>5;6;@BBB?A@CBBCC@C@AAA<@A@?BBBBBBBABBBCBBB@@ABBCCD@CGD@D<;;CBB>B?BBAAAABA
@ATNG8:01671:05297
GATGGTAGCGCGACGAGCGTAGACCCAGAAGATCAGGAACTCTAGAAGAATTCAGATTTTTAACACGAGAGTAAACGTAAAAAGAAGGTTTTACAAGACTCACGTTAACAATATTGCAGCAGTACGCACACAATCGAAGCGCAGTAAGGATGGCTAGTGTAACTAGCAAGAATACCACGAAAGCAAGAAAAAGAAGTACGCTATTAACTATTAACGTACCTGTCTCTTCCGAAACGAATGAGTACCTCTCAGACGCTCGTCCTACCATCGATAACCTCGAGTCT
+
ACCC?CCBCCCBBBCCCBBCCDCCC9BBC?DDBBBB@B@BBBBBBA?AA>?>BCC@@@@@2A@DCB@@ACCBBA;A9::@@@0@C>C7<<;.;A@<ACDCCCCCC@C>CC?B?@<@BBBCCCCBBBDCABAD?CC885:@@@???B?B@CAA>ABBCBBCB?CCDBBB?BB=999:??@==7>===?????/?B=B;::AAA@;1616=>>+/*/<>>@<BBBAAAA<?=?CD<B@?=?EBCBBB?887>>>@AA@>>=?A===><=888>?C;><>A@@@@?=
@ATNG8:01676:05305
GATGGTAGTGTCATATGAGAGTGTGTACTCATTCGTTTCGGAAGAGACAGGTACGTTAATAGTTAATAGCGTACTTCTTTTTCTTGCTTTCGTGGTATTCTTGCTAGTTACACTAGCCATCCTTACTGCGCTTCGATTGTGTGCGTACTGCTGCAATATTGTTAACGTGAGTCTCGTAAAACCTTCTTTTTACGTTTACTCTCGTGTTAAAAATCTGAATTCTTCTAGAGTTCCTGATCTTCTGGATAGCGACGCGATATACTACCATCGATAACCTCGAGTCT
+
BC;9:;A@A@ABDCCDDDCCCCCCDCBAAB::7;A@A;@B?B?CCJCDBE@CBBBC@C@BBBA?B?BBBCABABD=::;;;);@=@ABB=BCAA?ACDAED?AACCCC@CCCCCCBD@DBC?C@CCAAAA@A?BBBB@CCCCCBAACCCCCCBBB@CBB?BB@C?AAA@@@CBCAAADFE;C>A=@@AAB2BCCCC>CCCCDDDAA@=@@@@0@CBBB>B?BC@CCDCBBB@B@BBBCDB>A@D@CCCEBBBBBBA@@BBBDCCC@B@@?@9979=BABCCAAA
@ATNG8:01637:05369
GATGGTAGTCTCAGATAGTCTATAGTACTCATTCGTTTCGGAAGAGACAGGTACGTTAATAGTTAATAGCGTACTTCTTTTTCTTGCTTTCGTGGTATTCTTGCTAGTTACACTAGCCATCCTTACTGCGCTTCGATTGTGTGCGTACTGCTGCAATATTGTTAACGTGAGTCTTGTAAAACCTTCTTTTTACGTTTACTCTCGTGTTAAAAATCTGAATTCTTCTAGAGTTCCTGATCTTCTGGAGATATCTTCAGCGAGCTACCATCGATAACCTCGAGTCT
+
A;:55:<<BCBCCCCCCC;;:A@ACBA<<=9:0:B@@8@B;B=AABB=A=?CBBBC?B@CBAA>B?BCCB=B>>C=;?BCC3?@=?CDD=:59626>C@DF;9;BCDD>@ABBABCD@BCH?@?AHBABD;;8;BAA?B;;;DCBBCB@@?B@AA=000<00+06?9;9@=B@@>;??AB7@=@=;;;;;*;A;<<0;BB:;99:9=<EDAD0@000=;=<?CADEAA??@@C?CBBBBB?BBB@BBBBBBDE@CCBDDDBBBAA<@999@996:?BBBBBB??
@ATNG8:01638:05359
GATGGTAGCGCATATCAGCGCAGCCCAGAAGATCAGGAACTCTAGAAGAATTCAGATTTTTAACACGAGAGTAAACGTAAAAAGAAGGTTTTACAAGACTCACGTTAACAATATTGCAGCAGTACGCACACAATCGAAGCGCAGTAAGGATGGCTAGTGTAACTAGCAAGAATACCACGAAAGCAAGAAAAAAGAAGTACGCTATTAACTATTAAACGTACCTGTCTCTTCCGAAAACGAATGAGTACTGCGTCTCACTCTCACGCACTACCATCGATAACCTCGAGTCT
+
CEDC?C99;BBCCCCBBCCCBBBCD>CCC@CCCCCC?B?BCCCBBB?BB>B@BA@99999*9=BBCCCDCCCCC>CBCBCCC5DC@D=AAA9AEC?CBBACBBBC?C?BD?CCC?CB??@BBB;;;BBCCBA?ACCC?B;;;@@@A>A?B;;7;CBBDEBB?BCEDBB?BB=??>999CCC>@=<8999999%9>;>:9:CEA>==B<><<<088*8<@@@?BBAA@@@:?9:::;-:?A=BBBBBCBAAABBBBBBCBBBB::;AAAABD<?::9:9@<@<@A9:9A@?
@ATNG8:01639:05348
GATGGTAGTAGTACACTAGTCATACCAGAAGATCAGGAACTCTAGAAGAATTCAGATTTTTAACACGAGAGTAAACGTAAAAAGAAGGTTTTACAAGACTCACGTTAACAATATTGCAGCAGTACGCACACAATCGAAGCGCAGTAAGGATGGCTAGTGTAACTAGCAAGAATACCACGAAAGCTAGAAAAAGAAGTACGCTATTAACTATTAACGTACCTGTCTCTTCCGAAACGAAATGAGTACGTGTGACGTACGTGAGCTACCATCGATAACCTCGAGTCT
+
?>:;7;>CDCCBCCCCAAAC?BBBC@CCC@;:;B;;5<4:9?;;9?:?@;@@@@@BBCBC2A>AABBBBCCBBC?CBBAABB2BC?C8;;;6;BBACGCFCBBCC=@<@A=@@??AAABCCCCCBBBCBCA>9=<00,0::88<00)06::>;:==:???=;?<?<9939?98999>>999+7::;87777.5A7?9=;>:@@C@C?BDBB@C???@:999CCDBBB>A>A@@8@::9*9988@CBBAA=@CA???@@@A?>>>?;=A000@@@9>:@><==><>
@ATNG8:01639:05362
GATGGTAGGAGACACGTCGCACACGTACTCATTCGTTTCGGAAGAGACAGGTACGTTAATAGTTAATAGCGTACTTCTTTTTCTTGCTTTCGTGGTATTCTTGCTAGTTACACTAGCCATCCTTACTGCGCTTCGATTGTGTGCGTACTGCTGCAATATTGTTAACGTGAGTCTTGTAAAACCTTCTTTTTACGTTTACTCTCGTGTTAAAAATCTGAATTCTTCTAGAGTTCCTGATCTTCTGGTATACACACTCGCTCGCTACCATCGATAACCTCGAGTCT
+
BDBB?BCC@CBCBCAB@BBCCCCCCCCCCDBB@BCCC=BC@D?BABCCBC?CDBBB=A?ABBB?B?A??BBCBBB?BBBBB2A@<?==>7?BA?=@>>9>A9=>?BAA?BBBA@>>?;@?@=?<>>:;;??@>B>?><A@@>?????@@@@@???<>>><@B=A<<<<@@A@@@:???BB5B<A<<<<<9.;A8881866///99:=8====.=@@@B=A=>>:===<>>><A<>>???>9?>A=:8:@>@><=>>>:8:>>>AD=D<99;==0606;;;;@@@
@ATNG8:01643:05320
GATGGTAGTGTCATATGAGAGTGTGTACTCATTCGTTTCGGAAGAGACAGGTACGTTAATAGTTAATTGCGTACTTCTTTTTCTTGCTTTCGTGGTATTCTTGCTAGTTACACTAGCCATCCTTACTGCGCTTCGATTGTGTGCGTACTGCTGCAATATTGTTAACGTGAGTCTTGTAAAACCTTCTTTTTACGTTTACTCTCGTGTAAAAATCTGAATTCTTCTAGAGTTCCTGATCTTCTGGTAGAGCGTGCATATATCTACCATCGATAACCTCGAGTCT
+
CBBC@BBBCBBBCBCCECCCCBBBDCBBCD@@=@BAB=BDAD@CCCCFDCACCCCE?A=@ABA?CAB@CCBBBCC@CCCBB3CD@DCCC=DCBB>@AB?BD;;;CLMM@BBECCCCC?BCC@C?ABDCBAB@@CBAA7;;BBBBDCDDDCCBABA@CCC?@@<@=@AB@@@BBB=A@@@@3@<A<ABBBB2B@ABF>DBBBDCBBBBBEED2BBBCI?B>A@<@C@@ABB?B@@@@CBC>A@C@CCCBBBB@@@BBBBBECCBB?@9::A@@=@=??BBAABA
@ATNG8:01651:05333
GATGGTAGCATCATGCATATCTCACCAGAAGATCAGGAACTCTAGAAGAATTCAGATTTTTAACACGAGAGTAAACGTAAAAAGAAGGTTTTACAAGACTCACGTTAACAATATTGCAGCAGTACGCACACAATCGAAGCGCAGTAAGGATGGCTAGTGTAACTAGCAAGAATACCACGAAAAGCAAGAAAAAAGAAGTACGCTATTAACTATTAACGTACCTGTCTCTTCCGAAACGAATGAGTACGAGAGTCAGAGCAGAGCTACCATCGATAACCTCGAGTCT
+
ACCC@CBBBCCBCBCBCBCCCCCBB?CCC?B@A@9:8;=BBBBAAA<AA?A?AABCCCC=+=8=:?@BBC<AAB9A=;;;;;*;C@C5;<;6<CCABBAA@CCBB?B?BB?CBC>@@ABCCCCBCCCCCBBB?B???;?@@@@CAA>B@CFC@CAAABCBB?BBBBBB?@?:??=9=>::9:+9981887888%8:7:;:;>>ACC3938<>>5;5;>AAA?CAAAAAA=A>ACD=C??<?BBCEBBBBBAAACC>>>BBBA::;AA<=888=>A=B;??@??===
@ATNG8:01656:05350
GATGGTAGTGTCATATGAGAGTGTGTACTCATTCGTTTCGGAAGAGACAGGTACGTTAATAGTTAATAGCTGTACTTCTTTTTTCTTGCTTTCGTGGTATTCTTGCTAGTTACACTAGCCATCCTTACTGCGCTTCGATTGTGTGCGTACTGCTGCAATATTGTTAACGTGAGTCTTTGTAAAACCTTCTTTTTACGTTTTACTCTCGTGTTAAAAATCTGAATTCTTCTAGAGTTCCTGATCTTCTGGACGACGCGCACTGACACTACCATCGATAACCTCGAGTCT
+
?A@@7<;:555;;666>@D>@@@;999::=9;59=9:4=?<@<==?A<<>:=?<9727)//7:5;2;99944=4443444444#44.3<>>8>:;?=@50*/:)///88:7<<<555==787B?D=BAAAA@@CABAAD:9:CC@@@CBBBB::9>=:95505<>C???@>??;555)49;;;.<,/,/<<<<*9=5999&5555<>;99949999(5559:5:6;;8<<@@@9905;@=<>>@490>;>:.-----577::;///:772/544==<8<9;;;93443
@ATNG8:01657:05342
GATGGTAGGCGTGTGAGAGTCTGCCCAGAAGATCAGGAACTCTAGAAGAATTCAGATTTTTAACACGAGAGTAAACGTAAAAAGAAAGGTTTTACAAGACTCACGTTAACAATATTGCAGCAGTACGCACACAATCGAAGCGCAGTAAGGATGGCTAGTGTAACTAGCAAGAATACCACGAAAGCAAGAAAAAGAAGTACGCTATTAACTATTAACGTACCTGTCTCTTCCGAAACGAATGAGTACTATGTAGAGCTCTATACTACCATCGATAACCTCGAGTCT
+
>@@?5:<@=AA@@;;9;9@ACF@??:ABB=BCBABB@D@CCDC@@A?;;8;?BB:;:AAA.:50@@///=8;;;5;==BA?>,777(35;==5?>@=ABC@AAAAA<A;@@<@;;:=;AA??>A>>>A?===>9>AAA8<<>>>>@?9>9>886:=<<@@@A<@@@@BB?AC>BCC<99565(7:9366666)//)/;;6;;===8=8=A??<>:>A668;AABD=>>:>:=BB:ABB?AA@@//////==>AABBB;;;>??BBB=A887><<8<9=A?@@;;;
@ATNG8:01659:05327
GATGGTAGTAGTACACTAGTCATACCAGAAGATCAGGAACTCTAGAAGAATTCAGATTTTTAACACGAGAGTAAACGTAAAAAGAAGGTTTTACAAGACTCACGTTAACAATATTGCAGCAGTACGCACACAATCGAAGCGCAGTAAGGATGGCTAGTGTAACTAGCAAGAATACCACGAAAGCAAGAAAAAAGAAGTACGCTATTAACTATTAACGTACCTGTCTCTTTCCGAAGCGAATGAGTACTACTCTCAGAGACACACTACCATCGATAACCTCGAGTCT
+
DB@@=@BBBCCCBBCCCCCFDBBBCAA@A@BB;;<A=A5;:?996A8@@<@=9::87<<=.=;AABBBAAA:9929@AEGDD5DEAC@CHH<IGD@AABBCCCCD?B?BD@BBC<??AABCCDDABBCEBBA>@A>?9@@@@?@@@>A?BBB?BBBCCBBB?AAABBB@BB>889499???5>::7<<====':>9@///@=@@A7;7;=CC:=899=00-0=>=@999,:?==9>A9979BBBBBBAABBBCCCBBBBBAAAB???>ABBBBBC?@<@B:;:A@@
@ATNG8:01668:05363
GATGGTAGGCGTGTGAGAGTCTGCCCAGAAGATCAGGAACTCTAGAAGAATTCAGATTTTTAACACGAGAGTAAACGTAAAAAGAAGGTTTTACAAGACTCGCGTTAACAATATTGCAGCAGTACGCACACAATCGAAGCGCAGTAAGGATGGCTAGTGTAACTAGCAAGAATACCACGAAAGCAAGAAAAAGAAGTACGCTATTAACTATTAACGTACCTGTCTCTTCCGAAACGAATGAGTACGATGAGATCTCGTGTGCTACCATCGATAACCTCGAGTCT
+
@@@?9=>B?CAAABC;;;CABA@@A3;BCBDD@@@B?B?BBCA@@@?@@>@?BA???@@@.A=ABBAAABBBAB=A>>>AAA/99272999(87<8:<>>AAAA@<@<=;7;>>:==AAAAAA>>>@A>>;;7;>??;>>==8::=7==B>><>;;;@@AA<AADAAA>AB@BAA;;=;@>5;78187776(7818=>>AB???:=8=>=>;><A@:::<@AAA>>><?=AAA8@BD@>?;=;;;>=>?@@@>>>@>>>;;;>?>:@888>8818:=>;;:;:;
@ATNG8:01674:05347
GATGGTAGGACGAGCGTCTGAGAGGTACTCATTCGTTTTGGAAGGGACAGGTACGTTAATAGTTAATAGCGTACTTCTTTTTCTTGCTTTTCGTGGTATTCTTGCTAGTTACACTAGCCATCCTTACTCGCGCTTCGATTGTGTGCGTACTGCTGCAATATTGTTAATCGTGAGTCTTGTAAAACCTTCTTTTTACGTTTACTCTCGTGTTAAAAATCTGAATTCTTCTAGAGTTCCTGATCTTCTGGGTGCGCTACAGTCTCTCTACCATGATAACCTCCGAGTAT
+
::4404;;6555559999556>=>:>?@>@><6;4994&4.4.5;)5444.4=///27)///94:6<<;995444.49999$44.44333&3<99066<8<=9:@?@9:44999;:==??B;:=7=<0000/3227557.226886555699955551222/5<6<.55;:;;575:8<>ADD2?<?<@====,<;999+--6---7867/6555'5977778:;;7;?AAA??;?;?;;;??:<9991///7:<>=::9///98A;;5:=887/*/5862------
@ATNG8:01677:05356
GATGGTAGCTCGCTGATGATATCTCCAGAAGATCAGGAACTCTAGAAGAATTCAGATTTTTAACACGAGAGTAAACGTAAAAGAAGGTTTTACAAGACTCACGTTAACAATATTGCAGCAGTACGCACACAATCGAAGCGCAGTAAGGATGGCTAGTGTAACTAGCAAGAATACCACGAAAGCAAGAAAAAGAAGTACGCTATTAACTATTAACGTACCTGTCTCTTCCGTAACGAATGAGTACGTGTGACGTACGTGAGCTACCATCGATAACCTCGAGTCT
+
BB@@<;<CDDBCB=;9@CCCCCCCC?BBCACBBB@?;?=@AAABBB?BD?B@BBA;;;;;.==ACCCCBBAABC9><::::-:D=B4;;;*;BB=BBBBGFGBB?C@BB?BBB?AB??AAA;;9C=CBCBB@BCCC@CAAAAAAB?B?BAA?ABBBCCCB?BBBA@?;@A:@AB>AA?;;1:894:====.=?;@;:;CBB??<?:>=>><><>ABAA?BA@@?@?9>;?AB?BBB?BBBBAAACBB?>?CCBBBBBBBBDDCC>A889??<6=:==B@@;<;
@ATNG8:01629:05384
GATGGTAGAGTATCATGTGATCTCCAGAAGATCAGGAACTCTAGAAGAATTCAGATTTTTAACACGAGAGTAAACGTAAAAAGAAGGTTTTACAAGACTCACGTTAACAATATTGCAGCAGTACGCACACAATCGAAGCGCAGTAAGGATGGCTAGTGTAACTAGCAAGAATACCACGAAAGCAAGAAAAAGAAGTACGCTATTAACTATTAACGTACCTGTCTCTTCCGAAACGAATGAGTACACACTCTCATATGACACTACCATCGATAACCTCGAGTCT
+
;<<<:<<===?@>>??<;;<=5569===:===@BA=A=BAA?=99199/8/77;9>:<<+;8==:@??>@999+9@;;;;;*;@;@9>>=+=00*0>00/99==;>;@@<>=A9@@?>@ABBBB;:9BCCC?@@@D@C;:00=00*/279;8<;;;<:::8<<BAAA?BB?BA?8>=899*9<<989899(5:4877999=>>:>6?;;;5;8==AAC@@:99@@?;A????<<<<;?@@BBBBBB??>BB@AA@;??=;<;7/(////6660849;;58222
@ATNG8:01629:05391
GATGGTAGCAGACGTGACAGAGCGCCAGAAGATCAGGATCTCTAGAAGAATTCAGATTTTTAACACGAGAGTAAACGTAAAAAGAAGGTTTTACAAGACTCACGTTAACAATATTGCAGCAGTACGCACACAATCGAAGCGCAGTAAGGATGGCTAGTGTAACTAGCAAGAATACCACGAAAGCAAGAAAAAGAAGTACGCTATTAACTATTAACGTACCTGTCTCTTCCGAAACGAATGAGTACGATGAGAGAGCTCTCTCTACCATCGATAACCTCGAGTCT
+
CCCC?CCAABFCCCBBCCBEBBBBB@CCC?CCDBBB?BBBABBCBB=AC?C?ACCCCCCC3C?BBBBBCBCBBB:@@BDBBB3BB=C5;;;.;CC?CABABBC;;8;?BA@CCC?ABCCCCCEDCCCBBBBB@CBBB>@@@?@BAA<A?B@A?ABBBCCCC?BBBABB@BB>AA@399999,9<<898888(5=9>588AAAA@=@<>>>>6;6;?BBC@BCCBACC<?<???9AED@CCCBBBBCCBBBBABBBB?===@CAAA<@788A>>;><@@AAA>==
@ATNG8:01631:05404
GATGGTAGCTCTGCTCTGACTCTCGTACTCATTCGTTTCGGAAGAGACAGGTACGTTTAATAGTTAATAGCGTAACTTCTTTTTCTTTGCTTTCGTGGTATTCTTGCTAGTTACACTAGCCATCCTTACTGCGCTTCGATTGTGTGCGTACTGCTGCAATATTGTTAACGTGAGTCTTGTAAAACCTTCTTTTTACGTTTACTCTCGTGTTAAAAATCTGAATTCTTCTAGAGTTTCCTGATCTTCTGGTGTCTGATCTGTATCACTACCATCGCATAACCTCGAGTCT
+
<=@C@BCFGCCCCBBBBBBBA@BBA@@@BBCB@BBBB=AB8;8;CDCCHC@B@@;44)99944;7@=AA<@>6625:744444$4::1:::>4;;;94944.49.44;;;<:=???AA@@?@?@?A6;;AAB@AA=A;99<@@>@@@>999=995:=??995@??9?<;>566666=6666>>2@<@:==CCC0@A:;;/999::9555=7<<<<)<<==@;?<?@@@@>>99:<5;6=??@AB?A@B=ADBCDCCCGCCBCCDBBA>>68.....885:6;@0000??
@ATNG8:01640:05413
GATGGTAGGACGAGCGTCTGAGAGGTCACTTTCGGAAGAGACAGGTACGTTAATAGTTAATAGCGTACTTCTTTTTCTTGCTTTCGTGGTATTCTTGCTAGTTACACTAGCCATCCTTACTTCGCTTCGATTGTGTGCGTACTGCTGCAATATTGTTAACGTGAGTCTTGTAAAACCTTCTTTTTACGTTTTACTCTCGTGTTAAAAAATCTGAATTCTTCTAGAGTTCCTGATCTTCTGGCGCGTATGTATGTCGCCTACCATCGATAACCTCGAGTCT
+
BBBC<=?C:;55;554::=;=56506?;<<A8A@:@9;;=CBHLABBBAA5;7<FCC=A=AAA@CDECC?CBCBC5AA?AAA@:ACBA>B@A=@B8;;B@??599AAA??><<99275;;<8?99:;;AAB49:=987;>766999552+257757157<;==<5528255@:@+8-///;@>>*//....&.45587...727;;;;%755795948836655522+2.2229::6;@@=A>?8855>A9::A>;;<@?=7=///966/63;<>;>>>>
@ATNG8:01641:05394
GATAGCATCATGCATATCTCACCAGAAGATCAGGAACTCTAGAAGAATTCAGATTTTTAACACGAGAGTAAACGTAAAAAGAAGGTTTTACAAGACTCACGTTAACAATATTGCAGCAGTACGCACACAATCGAAGCGCAGTAAGGATGGCTAGTGTAACTAGCAAGAATACCACGAAAGCAAGAAAAAGAAGTACGCTATTAACTATTAACGTACCTGTCTCTTCCGAAACGAATGAGTACAGAGAGTACGATATGTCTACCATCGATAACCTCGAGTCT
+
BCCBBBBBBCCCHCBBBBCFFHACBC@BABB;;;;@CBBBCCC?AB?C?CBAACCCC3C?AAA???AB???8=@:;;;<*;@<@4;:;*:BB?CCCCBBBDD@D?BB?BCC@CCA?ACCCEDCBBAAAE@DCBB?CABBBBBB?A?B:;8;AABCCCC?BDBCCC@CD????499>><5=8818<<<=,<<6;79:>>>AB8<7;>>>1818<@?@=@ADAACA;?;??A9@CC9:9BCCBBBDDED>B?@?B@AA>>==A=6;///6;<*/-9==??@?A
@ATNG8:01642:05417
GATGGTAGCAGACGTGACAGAGCGCCAGAAGATCAGGAACTCTAGAAGAATTCAGATTTTTAACACGAGAGTAAACGTAAAAAGAAGGTTTTACAAGACTCACGTTAACAATATTGCAGCAGTACGCACACAATCGAAGCGCAGTAAGGATGGCTAGTGTAACTAGCAAGAATACCACGAAAGCAAGAAAAAGAAGTACGCTATTAACTATTAACGTACCTGTCTCTTCCGAAACGAATGAGTACGATGAGAGAGCTCTCTCTACCATCGATAACCTCGAGTCT
+
CBBC@CCCCCCDGFCCCCCDCCCCC?CCB@BBBA@@=@?BBCBCCCACC?B=AABCCDCD3C?BAABDCB984=5;;BBAAA0@?9>6??A0?DC?CBBCCAB@@=@>AC?BCC@CBBBCCCDDCCCCCBAA?CBBB>B@A@ABBB=A?B??=?BBB???C?BBCCBB?BC>???4::><<4<::4:<===.=A8=898A@@@A=A:>=@@:=:=?BAC>AAA@@BB<?;?@@9A??<?BBBDBCBC??:@@@BB@@===CB>>><>:;;>>@<@=A>>>@>>>
@ATNG8:01644:05417
GATGGTAGGAGACACGTCGCACACGTACTCATTCGTTTCGGAAGAGACAGGTACGTTAATAGTTAATAGCGTACTTCTTTTTCTTGCTTTCGTGGTATTCTTGCTAGTTACACTAGCCATCCTTACTGCGCTTCGATTGTGTGCGTACTGCTGCAATTTGTTAACGTGAGTCTTGTAAAACCTTCTTTTTACGTTTACTCTCGTGTTAAAAATCTGAATTCTTCTAGAGTTCCTGATCTTCTGGCGCTCTGTCACGTCTGCTACCATCGATAACCTCGAGTCT
+
CBAB?=<B8ACBCBBBBBBBBCCBAAACCCA@=@;;;/;A>A=@@GCCCC??@@AA?AABABB?A?BABBD??8=7<>@BA1<>>BBBC>BBBC?BBC>AA=??BFFF@AAA@>>:;189=9>;==>A@@?@=A???<@;;:888A?@@?>>?@D6<<7<<:=9>>=:;9BBB9::FDD7B?B899EED+A@59:.9>>>>:>9:;=@??=.=888=8=??><<@@@779?A;@A@@@@=??;:;7///669<>AA:00000;A?@?@?:881818>?ACBBB
@ATNG8:01650:05407
GATGGTAGCACACGAGATCTCATCGTACTCATTCGTTTCGGAATGAGACAGGTACGTTATAGTTAATAGCGTACTTCTTTTTCTTGCTTTCGTGGTATTCTTGCTAGTTACACTAGCCATCCTTACTGCGCTTCGATTGTGTGCGTACTGCTGCAATATTGTTAACGTGAGTCTTGTAAAACCTTCTTTTTACGTTTACTCTCGTGTTAAAATCTGAATTCTTCTAGAGTTCCTGATCTTCTGGTATACACACTCGCTCGCTACCATCGATAACCTCGAGTCT
+
=>BB@BCECCCDDDFCCCBBCCC=B666=<<<>B===99949)////779=8=;/00-0/77;6?::@A@BABBB?CBEDE2AA=@???8?@@@;>?A?CC>??BA??;?BBB@BAA<A@@<@<@@BA>><><AA>>7:9><<<=??==>AA???:;;;=FC=@=@@>>=A@@A78:?A?2?:>6<<>>=/==888)//8//.:88:-555&25558/5/553788555:0505933////=@6=AA@@@??>>>@===@;:;><?>?@6666:-//=::=?=
@ATNG8:01651:05414
GATGGTAGAGTATCATGTGTATCTCCAGAAGATCAGGAACTCTAGAAGAATTCAGATTTTTAACACGAGAGTAAACGTAAAAAGAAGGTTTTACGAGACTCACGTTAACTATATTGCAGCAGTACGCACAATCGAAGCGCAGTAAGGATGGCTAGTGTAACTAGCAAGAATACCACGAAAGCAAGAAAAAGAAGTACGCTATTAACTATTAACGTACCTGTCTCTTCCGAAACGAATGAGTACATAGATATACGTATAGCTACCATCGATAACCTCGAGTCT
+
CCBB?B?A@CBCHEDCCBBBCCCBA?A@@=@?AA@@>AAECCCCCD@CC?B?BCCCCDDD1D@CCAABBECCCC>CCBBBBB1AD@F@DED;CCDBBBA@@EDLL?B?BCGCCC?CCCCCBCCCCBBBBB?BCBB?BAAABBBB?C?CCB?BBBBBBBB=AABCBB?BB====188>>=6<88188888(/97:///99@?A<@<=;>><@:>ACCC@BCCCCFF@C@BGG>CCC@AAABBBBBBBA@@BBAAAACCCCBBA@<;566A==:><@AA>>>>>
@ATNG8:01654:05383
GATGGTAGATATATGCACGCTCTACCAGAAGATCAGGAACTCTAGAAGAATTCAGATTTTTAACACGAGAGTAAACGTAAAAAGAAGGTTTTACAAGACTCACGTTAACAATATTGCAGCAGTACGCACACAATCGAAGCGCAGTAGGGATGGCTAGTGTAACTAGCAAGGATACCACGAAAGCAAGAAAAAGAAGTACGCTATTAACTATTAACGTACCTGTCTCTTCCGAAACGAATGAGTACTATAGACTATCTGAGACTACCATCGATAACCTCGAGTCT
+
CCCC@CBBBBBBCGCCCBBBCCBBA=ABA>BBBBCD<;9:BB?@?A?CC=B?AA@?>DDE3B?BBBBBBBA999+9:;A??>0>?=?.999&9@@@CCCDDCBBB>A=@G@@@A?AACABCEGHCCBBBDBB@BCCCABBBAA@BCCD=BBC@BBABBCBB?BBBBBC?C@BBBC?BBBBD:??@;::999(7=9=788DDA@?;@<@@@@<>:=AAAA>AA??????B?BCB>BBB?BAAAAAABBB?;;;;;@CCBC???A90,000/>::5><?CBBA<;;
@ATNG8:01661:05406
GATGGTAGCTCGCTGATGATATCTCCAGAAGATCAGGAACTCTAGAAGAATTCAGATTTTTAACACGAGAGTAAACGTAAAAAGAAGGTTTTACAAGACTCACGTTAACAATATTGCAGCAGTACGCACACAATCGAAGCGCAGTAAGGATGGCTAGTGTAACTAGCAAGAATACCACGAAAGCAAGAAAAAAGAAGTACGCTATTAACTATTAACGTAACTGTCTCTTCCGAAACGAATGAGTACACATGTCGTGTCGTGCTACCATCGATAACCTCGGAGTCT
+
BAAB?BBBCB??@BCBDCCCBCCDC@CBB@BBBBBC@C::;BBBAB>AB?B@CBB99999'78>?787>@>?==7;;BBCDC1AA>C=BBB9BDD@CCCDA>;00+06:>;??B8;<=CE:9;CCCBD;;;B?AAAB=@?BBBAAA>A?ABF@BAAACCED@???BBB?AA;999:@?>;=-88<7::::::&7<7=///<;?=>:>=A@@A:939900+0<<>BBBB?A<99929AA>BBBBBBBBBB;;;@>>>@@@@>>=:;6;==A;776<79//*/=669
@ATNG8:01662:05382
GATGGTAGCTCGCTGATGATATCTCCAGAAGATCAGGAACTCTAGAAGAATTCAGATTTTTAACACGAGAGTAAACGTAAAAAGAAGGTTTACAAGACTCACGTTAACAATATTGCAGCAGTACGCACACAATCGAAGCGCAGTAAGGATGGCTAGTGTAACTAGCAAGAATACCACGAAAGCAAGAAAAAAGAAGTACGCTATTAACTATTAACGTACCTGTCTCTTCCGAAACGAATGAGTACTATAGACTATCTGAGACTACCATCGATAACCTCGAGTCT
+
:556;?@@CC>?>BBBBB@A;;;BC?CCC@DBCC::8;?A@ABBCB?BE?C?BBBBBBBB3B?BBBBBBB997<6<<;;;;;$557<.55)5::5<>>CDDDDD@B???=?A@;@AA?AABBCCDCCBAAC?AA??=@BAADA:95;>A>?9>998?;<B>BBBCAB>BB<@><7<;;;;,555499::::%8839656AC<<=9<6;;9<9<===ABB?BBBBBBB?@@@@@6>00+000>@@@A>===;8:8>BB@AAB???C<@??<<<<2708=888888
@ATNG8:01663:05376
GATGGTAGTCTCAGATAGTCTATAGTACTCATTCGTTTCGGAAGAGACAGGTACGTTAATAGTTAATAGCGTACTTCTTTTTCTTGCCTTCGTGGTATTCTTGCTAGTTACACTAGCCATCCTTACTGCGCTTCGATTGTGTGCGTACTGCTTGCAATAATTGTTAACGTGTGTCTTGTAAAACCTTCTTTTACGTTTACTCTCGTGTTAAAATCTGAATTCTTCTAGAGTTCCTGATCTTCTGGGTGTTCAGCGAGTATCTACCATCGATAACCTCGAGTCT
+
B;;69><<CBB?CCCCBBC@@@@9:5@AA@@@=A@BB>CC@FBCBBB<B@9@=@<<7<2943/)/)//9//4444.38888'88-33-3-33554;;=8=>4655=;<5;;=<?<??499@4:4:BAABBBB@BCBC?BBBDDCBAA<<<..).886..).)/9)/)///////<A7;;;<;+94955555&5>9;>6?@AAAA>==?299:*9>994.46:?;<<@@@=?9?;?>?@@@=@9;;/;@>;AAAAAACCCBB@>=6=000><<8=:@AABBBC8
@ATNG8:01663:05411
GATGGTAGTACGACACGACGATGTGTACTCATTCGTTTCGGAAGAGACAGGTACGTTAATAGTTAATAGCGTACTTCTTTTTCTTGCTTTCGTGGTATTCTTGCTAGTTACACTAGCCATCCTTACTGCGCTTCGATTGTGTGCGTACTGCTGCAATATTGTTAACGTGAGTCTTGTAAAACCTTCTTTTTACGTTTACTCTCGTGTTAAAAATCTGAATTCTTCTAGAGTTCCTGATCTTCTGGGATGTGTGCGCAGTGCCTACCATCGATAACCTCGAGTCT
+
;<CDAECBBBB@;?CCBBB:55@>@@;;9>;;4;CCD=BB9:89DCC9;9<;@@@@;C?AA@@=?<@?ABBBBBC=AADDD2BB?B:9:19?@??CBC@BB?B@ABAA>ACCAA<AA<A@@;@;;=;?==<=<@@@@<@@@A@?@@@@@@@@=<<9===<?C=A<AA@?@?@??;>>???3?<A:>=BBB/<<99=47-----7<:=:=AAA/A887<3:3:;8=>>>>>>=B<@@A???876==6=///;99;;:D>==>7;;A;?;;;>>>;?;??DCB?==
@ATNG8:01665:05386
GATGGTAGTGTCAGTGCGCGTCGTCCAGAAGATCAGGAACTCTAGAAGAATTCAGATTTTTAACACGAGAGTAAACGTAAAAAGAAGGTTTTACAAGACTCACGTTTAACAATATTGCAGCAGTACGCACACAATCGAAGCGCAGTAAGGATGGCTAGTGTAACTAGCAAGAATACCACGAAAGCAAGAAAAAAGAAGTACGCTATTAACTATTAACGTACCTGTCTCTTCCGAAACGAATGAGTACGTGTGACGTACGTGAGCTACCATCGATAACCTCGAGTCT
+
CCCB@CCCBDCCCCCCCCCCCCBBB@BBB@B@@BAA>A6;;A??@E@CC@B@AAAACDDD2A?ACB>>@BBAAB=BBBCCCC3CFAH@BCB<BCCADECDCCC;;;6;?BB@CAA>BAAABCCBCDCCCBCCC@BBBB?BBAB@A@B=B?CBB?BBBCBBAA>BBBCCC@B@:999399999+8<<7::::;;'7>9<///==@@A<?<????6;5;>AAA?ABBAABB>@>AAA9A9:7:BBBBGBBB>>>ABBBCBBBBBBBBA@=A0//=::6:6@>>;;;BB
@ATNG8:01671:05399
GATGGTAGTATAGAGCTCTACATAGTACTCATTCGTTTCGGAAGAGACAGGTACGTTAATAGTTAATAGCGTACTTCTTTTTCTTGCTTTCGTGGTATTTCTTGCTAGTTACACTAGCCATCCTTACTGCGCTTCGATTGTGCGCGTACTGCTGCAATATTGTTAACGTGAGTCTTGTAAAACCTTCTTTTTACGTTTACTCTCGTGTTAAAATCTGAATTCTTCTAGAGTTCCTGATCTTCTGGGCTGCGCTGATATGCGCTACCATCGATAACCTCGAGTCT
+
@BBB?BBBBBCBBBBACBCCCAAABB@@@BA@=@BCD>AB@C>A?BGBBA?BBBBB<?<?ABB@F>AAAAAAC=C?BA?A?.<=7>=;<0:>?@<@:::*9:055922216;;5857927<<;A<AC?=;;;;5;@A@=;<;@?;;:::<>>>=;717//)/9696799//.556256699-62642////'-6666(,,,,,,2779+525&2559=5937738555../594;;?;==///:@6>9773333677@BBAA>>>:>AA>>>?=@>@>>:7777
@ATNG8:01673:05409
GATGGTAGGACGAGCGTCTGAGAGGTACTCATTCGTTTCGGAAGAGACAGGTACGTTAATAGTTAATAGCGTACTTCTTTTTCTTGCTTTCGTGGTATTCTTGCTAGTTACACTAGCCATCCTTACTGCGCTTCGATTGTGTGCGTACTGCTGCAATATTGTTAACGTGAGTCTTGTAAAACCTTCTTTTTACGTTTACTCTCGTGTTAAAAATCTGAATTCTTCTAGAGTTCCTGATCTTCTGGTGAGATATGCATGATGCTACCATCGATAACCTCGAGTCT
+
B@@;;C=B?BAB;;;<>DABBBBB?BBBCCBB@BBCF?ED@C@CBBDFEF@BBAA@@C?BBBB?B?BBBBBBBBB;;::::);@;@?CC>C>CC:C>CACD@@AACCC@CDCBBBBC?CBC?C?CBBBBBBB?BBCC?CAAADCCCBBBBBBBBB>BCD@CC?C?BBCBBBCCC@CBBBB:B?C>;;;;;*;BCCC>ABDCCCCCDD?CBCC5C@A@D@C@BB?BCCCCBB@B?BBBCBB?BBC@DDCACCCCBBBCBBBBBBBD@D?>>B>>:=>BBCCB???
@ATNG8:01676:05414
GATGGTAGTATCTGTCTACGAGAGCCAGAAGATCAGGAACTCTAGAAGAATTCAGATTTTTAACACGAGAGTAAACGTAAAAAGAAGGTTTTACAAGACTCACGTTAACAATATTGCAGCAGTACGCACACAATCGAAGCGCAGTAAGGATGGCTAGTGTAACTAGCAAGAATACCACGAAAGCAAGAAAAAGAAGTACGCTATTAACTATTAACGTACCTGTCTCTTCCGAAACGAATGAGTACTACTCTCAGAGACACACTACCATCGATAACCTCGAGTCT
+
BBCC?CCBBB;99CCCGCCCCCCCB?BBB@DBBBAA>A>BBBBBBC?CC?B?>>>BBBBB3B?DCAAABCDA>>7<@BBBDB2CB@B?CCC<CCD@CBBBDDC??>@@CD@CCC?BBAABCDCCCCCCBAAA@CCCC?BA@??@>=;@@FBC?ACCCCCCC?BBAA@B?BB?BCC;>>AAA<AAA:;;::9+:=:?===A@=<<393:;;;5;6;ABAB@CBBBCEE>A>ABB;AAA>BBBCCBBA=@ACBBB@@@@?>>=<=:;4;=;:;;=8=9>=888;;;
@ATNG8:01677:05374
GATGTACATGATAGACGACACCAGAAGATCAGGAACTTCTAGAAGAATTCAGATTTTTAACACGAGAGTAAACGTAAAAAGTAAGGTTTTACAAACTCACGTTAACAATATTGCAGCAGTACGCACACCAATCGAAGCGCAGTAAGGATGGCTAGTGTAACTAGCAAGAATACCACGAAAGCAAGAAAAAGAAGTACGCTATTAACTATTAAACGTACCTGTCTCTTCCGAAACGAATGAGTACGAGAGTCAGAGCAGAGCTACCATCGATAACCTCGAGTCT
+
=BB<<<???<<<6665;;;;;8=@@?AAAB00+0600)/9///49;7:4:88/////$/(/996783//8;/88..///'/..05/533&..22'2:66779497:8.55;7<:95556:99/-----(.252252/..33755/5677717::6//77*//88=@2594=>@9=@>>?4;;:8<@@@@1?C<???:<=>:::=<>=8817;3;<==86:77773;8>;>>=.755.555;?A@BBC?;?BBBCCDF???A@@@<@000>00+;9=>>AB:9:
@ATNG8:01635:05427
GATGGTAGGCGAGAGTGAGACGCAGTACTCATTCGTTTCGGAAGAGACAGGTACGTTAATAGTTAATAGCGTACTTCTTTTTCTTGCTTTCGTGGTATTCTTGCTAGTTATACTAGCCATCCTTACTGCGCTTCGATTGTGTGCGTACTGCTGCAATATTGTTAACGTGAGTCTTGTAAAACCTCTTTTTACGTTTACTCTCGTGTTAAAATCTGAATTCTTCTAGAGTTCCTGATCTTCTGGGCAGACTCTCACACGCCTACCATGATAACCTCGAGCTCT
+
ABBB?CBB@CCCCCCCCCCC;6;CEDCCCC@?=?BBB=BC?B?ACCCCBB?BBBBB@B?BBBC@C@BBBBBBBBB@CCCCC3B@<A973,299<4==?<@@000=?;?;?B?@@@@@<@AA<?;?>=99888<AABA;AAAB;;;@@@@===///177?<??;?=EA>>>=?@A7;6=<=.=+//5888*77666.568...5556+277(25557/5/5616777955053;=A;99-//;;1;<;<?=;;;=BB@@@<@@@;======:=:=C@;8662*
@ATNG8:01636:05428
GATGGTAGCTCGCTGATGATATCTCCAGAAGATCAGGAACTCTAGAAGAATTCAGATTTTTAACACGAGAGTAAACGTAAAAAGAAGGTTTTACAAGACTCACGTTTAACAATATTGCAGCAGTACGCACACATTCGAAGCGCAGTAAGGATGGCTAGTGTAACTAGCAAGAATACCACGAAAGCAAGAAAAAGAAGTACGCTATTAACTATTAACGTACCTGTCTCTTCCGAAACAAATGAGTACGTGTGACGTACGTGAGCTACCATCGATAACCTCGAGTCT
+
AB;;6:<BBDCDEBCBBCCCCBBBC?CCB?CCCC9989<@@CBDBB=AA?B>BBB@@@@@2@@BCCBBBBBBBA<AABBCBC5CC@D=AAA9@BB?BBBADBC:::0;=?A?ACCADDBBDCCCBDCCCBBBBB@BBB>@@@>?@@@=B@CBB>ACCDCCBA?ACCAAA?BB@BCC>AA?;;1:88788888(8@:C888DDBBA=A:>>BB;@<ABC@@>?C???CC>@>???:?CC=BABBBBBABABABBBABBBABAABBCC@C897???;?<@@@@@@AA
@ATNG8:01639:05437
GATGTAGCGCACACATAGATACAGTACTCATTCGTTTCGGAAGAGACAGGTACGTTAATAGTTAATAGCGTACTTCTTTTTCTTGCTTTCGTGGTATTCTTGCTAGTTACACTAGCCATCCTTACTGCGCTTCGATTGTGTGCGTACTGCTGCAATATTGTTAACGTGAGTCTTGTAAAACCTTCTTTTTCGTTTACTCTCGTGTTAAAAATCTGAATTCTTCTAGAGTTCCTGATCTTCTGGTATGACTAGTGTACTACTACCATCGATAACCTCGAGTCT
+
AA=DDCBBBBCCCCBBBGCCDDBBBCBCBBB@BBBE?CC@B@CICECCC@BBC;;:9;CCCF>A>ABCDB::;C?AAA@@0@?;?@AA=ABBC@CGJACC?A@CCCC?CBCCBDBD@CCB?@<ABA@ABBB?BCCC?CBBBBBBBCCCBBBCCD?AAA@CC?B?@@ABBCDGD=A;;;;6;>D>BCCCD0CAAA;ACBBBBBB;;5::::)9?@@A@D@BB?CCBEBCC?B?BBBCID@CCG?BBBBBBCCCCDACBAEECBA>A:99=:939<@ABBBBBA
@ATNG8:01651:05457
GATGGTAGGCACTGCGCACACATCCCAGAAGATCAGGAACTCTAGAAGAATTCAGATTTTTAACACGAGAGTAAACGTAAAAAGAAGGTTTTACAAGACTCACGTTAACAATATTGCAGCAGTACGCACACAATCGAAGCGCAGTAAGGATGGCTAGTGTAACTAGCAAGAATACCACGAAAAGCAAGAAAAAAGAAGTACGCTATTAACTATTAACGTACCTGTCTCTTCCGAAACGAATGAGTACAACTCTCATATGACACTACATCGATAACCTCGAGTCTA
+
:8AA<ACA64599;;;<A>BAA;;;05;;8;A?B@B=A<@@BBBBC@BB?B@CC::9AAC2A?ABBB??>BBAC=@>?@@@A0BC@B5;;;.;:B<B:99@ABAB?B@BD@AA@?BBBBCCBCCCCDCCCAA>ABA@>AAAABBBB?B@BBC@C??>AA??;?@@@?@<><8;=70962555(69;9>ADDDD'==<A>>=@>@?@6;7:9@@1838>B@A=AAAAA@@>A;@@@:@@A?BBBBBB?A5:788AA@???@96///885/./..(.255598....
@ATNG8:01652:05451
GATGGTAGCGCATATCAGCGCAGCCCAGAAGATCAGGAACTCTAGAAGAATTCAGATTTTTAACACGAGAGTAAACGTAAAAAGAAGGTTTTACAAGACTCACGTTAACAATATTGCAGCAGTACGCACACAATCGAAGCGCAGTAAGGATGGCTAGTGTAACTAGCAAGAATACCACGAAAAGCCAAGAAAAAAGAAGTACGCTATTAACTATTAACGTACCTGTCTCTTCCGAAACGAATGAGTACGATGAGAGAGCTCTCTCTACCATCGATAACCTCGAGTCT
+
<>;;3:///::BBCCCCBCEDCCCC>CCCACC@AA@=A=ABAAAAB?BB?B?AA@;;;;;*;>BDCICCCCCCB=B@@@CCC5CC?B<AAA7ACC@CBB@AAD:97;?BB=B@@?@BCBDABBCCCAAAABC@B@@@@CCCBCDCC@C@CCC@DDCCCBBB=@@@D=>:9813371;;7888*99188999887$7939344==BAA:=:<C;;6;:==BAA<@@BBBDDAG>B@=5=00,000@CEECC???ABBBBCBA>@AA>>:7=///666166:=?A>>>F
@ATNG8:01654:05453
GATGGTAGTATCTGCACACTCTGTCCAGAAGATCAGGAACTCTAGAAGAATTCAGATTTTTAACACGAGAGTAAACGTAAAAAGAAGGTTTTACAAGACTCACGTTAATAATATTGCAGCAGTACGCACACAATCGAAGCGCAGTAAGGATGGCTAGTGTAACTAGCAAGAATACCACGAAAGCAAGAAAAAGAAGTACGCTATTAACTATTAACGTACCTGTCTCTTCCGAAACGAATGAGTACTATAGACTATCTGAGACTACCATCGAATCACGAAAGTCT
+
BBCB?CCCCCBCCCDDCBBCCCDBB?BCD@DCCCBB?B@CCCBBAA?BB@B<>>AADDCC2C?CBBBB???FEC>A?@AGEE5AA=A5;;;*;BB?CCCCGDFCB@B@BB?CBB>BABBCBBCCBBCC@@@B=AA@@=@BBBCCAA>B@C@@>@@@BBBBD?CBBBAA;>?89999<=999,9;;998888(5<<AAA?@@C??3858=>>1818<A@B?BCBBBBB?B?AAA;???<:9:ABBBEFBB>==@@ACBBCCBCCBB@B:::E?BBBCCCB>BAAA
@ATNG8:01665:05441
GATGGTAGCGAGCGAGTGTGTATACCAGAAGATCAGGAACTCTAGAAGAATTCAGATTTTTAACACGAGAGTAAACGTAAAAAGAAGGTTTTACAAGACTCACGTTAACAATATTGCAGCAGTACGCACACAATCGAAGCGCAGTAAGGATGGCTAGTGTAACTAGCAAGAATACCACGAAAGCAAGAAAAGAAGTACGCTATTAACTATTAACGTACCTGTCTCTTCCGAAACGAATGATTACGTGTGCGACGTGTCTCCTACCATCGATAACCTCCGAGTCT
+
<=@@=?>B@BCCA=====BBC;:9B:=>C;BBB?>83<3733:8885::8?59?@;:9::(:?DCCDB;;4449)9>=99;9(;;8>>BCC9CCC@CCCBBA@AA:@=?@;@BB9>?CBBBEEBBABFGCCGAB@AB>BBBBBC;:8;=@;;;;DDCCCCC@CC@??B?AB????=@A???8<==;999:+8>;?@BA?;;8818:>=>?;?;==AAB@CDBBBAA8;8;AC=AAA<???>9>>?=<97877777773:;6:::7557;;5717<<;6;::977
@ATNG8:01669:05457
GATGGTAGTGTTTCTCTGAGAGTAGTACTCATTCGTTTCGGAAGAGACAGGTACGTTAATAGTTAATAGCGTACTTCTTTTTCTTGCTTTCGTGGTATTCTTGCTAGTTACACTAGCCATCCTTACTGCGCTTCGATTGTGTGCGTACTGCTGCAATATTGTTAACGTGAGTCTTGTAAAACCTTCTTTTTACGTTTACTCTCGTGTTAAAAATCTGTATTCTTCTAGAGTTCCTGATCTTCTGGGTCTCTCTCTCAACGCACTACCATTCGATAACCTCGAGTCT
+
ACFE@BAAAABA<BBBCDC?CCBDBBAABB;;9;CCC>CC?C?BAAABCC@BAAAC?C?AACC?C;@@BBBB@BA?BBBBB1A><>567-8CAA?BBA>AB598AHEE@B>>>>AAA<@>@;@<ADA@@>>>;A=>=7=;>>@@???>>>@>>>@;;<;<AB=B;??@?@?@?>;;;;AA5A:=9==>>>/:=---)------676:4;:;:)5<<<95719717><@;;<7=///;;7616;;;19;??>>=<@//-/<623,,,0,,*,23679=7777=777=
@ATNG8:01673:05457
GATGGTAGCATCATGCATATCTCACCAGAAGATCAGGAACTCTAGAGGAATTCAGATTTTTAACACGAGAGTAAACGTAAAAAGAAGGTTTTACAAGACTCACGTTAACAATATTGCAGCAGTACGCACACAATCGAAGCGCAGTAAGGATGGCTAGTGTAACTAGCAAGAATACCACGAAAGCAAGAAAAAGAAGTACGCTATTAACTATTAACGTACCTGTCTCTTCCGAAACGAATGAGTACGATGAGAGAGCTCTCTCTACCATCGATAACCTCGAGTCT
+
@B;;8:>CCCCCCAAACCCBCBDBB?BCD>A@BBAA?C>?@>>ABAA>A?B?CA?ACCCA+;7<==???;/0/;1880/000$5<=B5;::*9@A?CB@BBCBAB?A?BB@BAA?CCCBCCCCCCBBCDAA@@CCAA>ABBAAAAA;A>A;;6;B@@ACAB>???BAB?BB?BBB?CBBBC;A;;8;@HHE/@@=@<<;BCH??;?=AA>>;>8==A@@<@B?@@?B@C@CCD=A9949??BCBBBCCBB?>>>>A?888;;;=C==888;==9?;>>=888;;
@ATNG8:01676:05432
GATGGTAGCGCACACATAGATACAGTACTCATTCGTTTCGGAAGAGACAGGTACGTTAATAGTTAATAGCGTACTTCTTTTTCTTGCTTTCGTGGTATTCTTGCTAGTTACACTAGCCATCCTTACTGCGCTTCGATTGTGTGCGTACTGCTGCAATATTGTTAACGTGAGTCTTGTAAAACCTCCTTTTTACGTTTACTCTCGTGTTAAAAATCTGAATTCTTCTAGAGTTCCTGATCTTCTGGACGACGCGCACTGACACTACCATCGATACCTCGAGTCT
+
<<<<9=>>@CCCDCCBC;:;BABABBBBBA;;.7>>=8@B@EADCCCCCA<>>A000/6;;;B?B?A@@BBA@@C@CCCCC3BC?B:;;8:CCBACCC@CI<;;CBBC@BBBBCBDE?;;;AE@CBCBBC;;6;@@@8;;DCGCCCBCCCCBBCC@CDC>AA@C>@A@@@AB;;59====4?=BD@CCCC5BBCCD>CBCBCBBA==29999'9@@9929;==:?@BCAAA=@;@@=:99;??>=AA0000000::AC;:9BBA@<@90000006666699<;
@ATNG8:01677:05450
GATGGTAGCGCATATCAGCGCAGCCCAGAAGATCAGGAACTCTAGAAGAATTCAGATTTTTAACACGAGAGTAAACGTAAAAAGAAGGTTTTACAAGACTCACGTTAACAATATTGCAGCAGTACGCACACAATCGAAGCGCAGTAAGGATGGCTAGTGTAACTAGCAAGAATACCACGAAAGCAAGAAAAAGAAGTACGCTATTAACTATTAACGTACCTGTCTCTTCCGAAACGAATGAGTACAGAGAGTACGATATGTCTACCATCGATAACCTCGAGTCT
+
ABCC@C;69?CGECBBBBCCCCCCC=CCE@DDCBCC?C?BBCCBBB?BB=A>BBCCCCCC1C@CCCCCBBBDDF>A?99999*:B>B4;;;6<CE@ECCCCCCA@>@?CD@AAA?AB???ABBCBCCCCCCC@CDBB?CCCBBBAB?@>B@@>@CCCCCCC?AABDAB>BB>>>=;=<AA@9@@@<@CCAA/CC?B888CCBAA9>9?@@A6858ACBB@CCBA@BB>A>ADD>CBB?BBCCCCCCCA@AABBABABBBB@BBBB>B556<<<3949>?@@@>>
@ATNG8:01628:05519
GATGGTAGTGATACAATCAGACACCAGAAGATCAGGAACTCTAGAAGAATTCAGATTTTTAACACGAGAGTAAACGTAAAAAGAAGGTTTTACAAGACTCACGTTAACAATATTGCAGCAGTACGCACACAATCGAAGCGCAGTAAGGATGGCTAGTGTAACTAGCAAGAATACCACGAAGCAAGAAAAAAGAAGTTACGCTATTAACTATTAACGTACCTGTCTCTTCCGAAACGATGAGTACGATGAGATCTCGTGTGCTACCATCGATAACCTCGGAG
+
;<AB>@;>:@;;>;?6;9;9AAB@?BBC@ECC;;:<A=;;:///:2//+/5444:9999'82887899;:;;;7749??D?1=@:?.999&555;:@@969??C;C@CC;>><88<939@<=BAA>=599929>@@?BBA??99:;@=@;;7:@@=@===6<==;<<8992:?>9@:9968//(//////$/5057.555258@;A685884::755557<<555::66)///(///////33333;<<855888888222556496675322602,,(,,
@ATNG8:01630:05507
GATGGTAGTGCGTGAGAGAGAGACCCAGAAGATCAGGAACTCTAGAAGAATTCAGATTTTTAACACGAGAGTAAACGTAAAAAGAAGGTTTTACAAGACTACACGTTAACAATATTGCAGCAGTACGCACACAATCGAAGCGCAGTAAGAATGGCTAGTGTAACTAGCAAGAATACCACGAAAGCAAGAAAAAGAAGTACGCTATTAACTATTAACGTACCTGTCTCTTCCGAAACGAATGAGTACGTGTGACGTACGTGAGCTACCATCGATAACCTCGAGTCT
+
<=A=:=@CDCAAA=@ABB;;9@95:)55949?AA9;897B????=;5==+/(/899BBBB+=8=;;B?><8873,38;?@@@+==8;.955&5><8><<0//7::;7;7;;7<;:;=<97:;9?@@CBCCCCC@C@@@?AABBBBBB@BC?;;9:A@?AB=B9C@??@?88903;=6==:::/33968>@AA.>@<>;>>>=>BA<A8>>BB=@<@@CCC@CCBBBBF8:89??9?9858ACCCB?@>BBAAA??>@@A@@@AB@@=@000@>>9:5=?;;;>>;
@ATNG8:01632:05491
GATGGTAGCGCACACATAGATACAGTCTCATTCGTTTCGGAAGAGACAGGTACGTTAATAGTTAATAGCGTACTTCTTTTTCTTTGCTTTCGTGGTATTCTTGCTAGTTACACTAGCCATCCTTACTGCGCTTCGATTGTGTGCGTACTGCTGCAATATTGTTAACGTGAAGTCTTGTAAAAACCTTCTTTTTACGTTTACTCTCGTGTTAAAAATCTGAATTCTTCTAGAGTTCCTGATCTTCTGGTATGACTAGTGTACTACTACCATCGATAACCTCGAGTCT
+
>>>CADB@@CBBCEBBBBBC@EAA00/<<?A9=BBC>DD:B@BBA<6668;;;==:<7;;<>7A=;;99=///;688999)9:;2;9::3:<=<9;6676?:>C>CBC@CCBBEECD@CCCAG@F;;;A@@B@BBDEAFCCBBBBBBBCCBCAAB@<;<@@@<@=?@@00*0===8=99999'98B:AAAGA+66B>=4<;?;<<AA=>:@@@@+699>>:><@A=A@A000@9<;<?BBEF?B@A=ABA?ADCDCDGBBBBAAB@>9>000@@@9;:>?AAB@@@
@ATNG8:01632:05514
GATGGTAGTGCGTGAGAGAGAGACCCAGAAGATCAGGAACTCTAGAAGAATTCAGATTTTTAACACGAGAGTAAACGTAAAAAGAAGGTTTTACAAGACTCACGTTAACAATATTGCAGCAGTACGCACACAATCGAAGCGCAGTAAGGATGGCTAGTGTAACTAGCAAGAATACCACGAAAAGCAAGAAAAAAGAAGTACGCTATTAACTATTAACGTACCTGTCTCTTCCGAAACGAATGAGTACTGTATCTATGTGTGCGCTACCATCGATAACCTCGAGTCT
+
BBCC?CDBBBBBBCCCFCCCCCCCC=BBB@CCCEBB<?=A@AABBB?BB>A@A>>77779'349;==BBBBBBB=AD;;;;;*;B>B5<<<-;CC@AAB@AAC;;:;@DC@CDC?CBBBCCCDBBBDBBBBC@BB@@>@@A@AA@B<@<@@A>ABBBBBBA>BBBBBA>AA>@AA;>>9888)9::4887888%8@:A888ABBAA<A;>>AA7949=??@<?@AAABB@B@BAA9A995:BBCEDCBBAAAB>>>BAA???@@???<A;;;>>>5:7:=><<///
@ATNG8:01633:05491
GATGGTAGGCGTGTGAGAGTCTGCCCAGAAGATCAGGAACTCTAGAAGAATTCAGATTTTTAACACGAGAGTAAACGTAAAAAGAAGGTTTTACAAGACTCACGTTAACAATATTGCAGCAGTACGCACACAATCGAAGCGCAGTAAGGATGGCTAGTGTAACTAGCAAGAATACCGCGAAAAGCAAGAAAAAGAAGTACGCTATTAACTATTTAACGTACCTGTCTACTTCCGAAACGATGAGTACCTCTCAGACGCTCGTCCTACCATGATTACCTCGAGTCT
+
?AEE@D@@=A@;56;;A<BBBCA@?8;@A=<:;BCB?BACBBC@?@=;;6;>B???@???.?;@ABCBABAA@@:????CCC3AA>B>BBB5?=A=@@=:999//)/3885;8>9<??;::@B;;;@AB?;;5;;776:///66/7166998*//58;;78289;9??><<9>A=8<=8888(6:<3:;AAA/@?<@556;;:88187<<888)88:;;<<8933----3-3268>48888??@>>>9>BA<;==877;877>:==>6;;;==5;;=>8//66//
@ATNG8:01635:05484
GATGGTAGGACGAGCGTCTGAGATGTACTCATTCGTTTCGGAAGAGACAGGTACGTTAATAGTTAATAGCGTACTTCTTTTTCTTGCTTTCGTGGTATTCTTGCTAGTTACACTAGCCATCCTTACTGCGCTTCGATTTTGTGCGTACTGCTGCAATATTGAACGTGAGTCTTGTAAAACCTTCTTTTTACGTTTACTCTCGTGTTAAAAATCTGAATTCTTCTAGAGTTCCTGATCTTCTGGGTGGCTAAGTCTCTCTACCATCGATAACCTCGAGTCT
+
AECC@CCD@CB;96BBBBCCCEDBBBCCCCBB?BCCC>CC@C@CCCCBBB?BBCCC?B?ACCDAD?ABBBCBBBC@CCBBB3BD?BBBC<@A;;:;CI?CB<;;CBBCABBBDCEBB?BCC@C?CCCCCBBB@CBBBBB9BABBBCCCBBBBAA@=B;<6:@;@B@@AA=?>?>@CCE9B<@;99999'9@@BE>CCCBBCCCBC?BCCB3D@@AD?@>AC@DBC@??B?B?AAABCD?BBBB<AA?BAA>ACBBBBBCCC@C999@@@;@?BCCCCBAA
@ATNG8:01638:05482
GATGGTAGTGTGTCTCTGAGAGTAGTACTCATTCGTTTCGGAAGAGACAGGTACGTTAATAGTTATTAGCGTACTTCTTTTTCTTGCTTTCGTGGTATTCTTGCTAGTTACACTAGCCATCCTTTACTGCTGCCTTCGATTGTGTGCGTACTGCTGCAATATTGTTAACGTGAGTCTTGTAAAACCTTCTTTTTACGTTTACTCTCGTGTTAAAAATCTGAATTCTTCTAGAGTTCCTGATCTTCTGGCTCTCGTAGACAGATACTACCATCGATAACCTCGAGTCT
+
//77277995555;999<<<;;::;;===>>=9>===4==.4.49:955549555:.506=>C8992:555555<266>@>+==455;;2////)///)/439:<<<=9<<==<<;;5:<<.44(550////:3:)//44.5<;:<<=<<<>>>>666;>AA@AB?B?AADAAACCC@CBBEE<G@B@;;;;;*;A;;;8;JFIGDEBCCABBBC5BDCCD;;;;B@CCCBBCC@C?BBABBA5;9B?A@;;;AACEHCBBBDCEBAA>A:::CBC>B?AAAABBAA
@ATNG8:01643:05487
GATGGTAGCGCACACATAGATACAGTACTCATTCGTTTCGGAAGAGACAGGTACGTTAATAGTTAATATCGTACTTCTTTTTCTTGCTTTCGTGGTATTCTTGCTAGTTACACTAGCCATCCTTACTGCGCTTCGATTGTGTGCGTACTGCTGCAATATTGTTAACGTGAGTCTTGTAAAACCTTCTTTTTACGTTTACTCTCGTGTTAAAAATCTGAATTCTTCTAGAGTTCCTGATCTTCTGGTAGAGCGTGCATATATCTACCATCGATAACCTCGAGTCT
+
CCBC@BBBBDDDBBBCCCCCCCCBBDCCCCAA?ACCC>CC@C@BCCCDCC?BACCC?A>AAA??C?CCBC@A@CD?ABBBA1BB?BACC>BCBB?BCD@DG9:9ADCDACCCCBBBC@CBB?B@DCCCBBBC?BBCC?CCCCBBBDCCCCCBB@?:?998:C@D?BBB@ABHDC@CCCFG;E8:4;AAAA0@BCCE=CCCCCCBBBC@CCCC5BBBCC?C@BB@BBBBCAB?B@ABAACC?B?A?ACCCCCCBBBBCBBBBBB@=9=000@@@9>:>DDBBA>>
@ATNG8:01647:05492
GATGGTAGGACGAGCGTCTGAGAGGTACTCATTCGTTTCGGAAGAGACAGGTACGTTAATAGTTAATAGCGTACTTCTTTTTCTTTGCTTTTCGTGGTATTCTTGCTAGTTACACTAGCCATCCTTACTGCGCTTCGATTGTGTGCGTACTGCTGCAATATTGTTAACGTGAGTCTTGTAAAACCTTCTTTTTACGTTTACTCTCGTGTTAAAAATCTGAATTTCTTCTAGAGTTCCTGATCTTCTGGTGTCGTCTATCATGTACTACCATCGATAACCTCGAGTCT
+
A@@?;==B?B@@@;;;>CCCBDDCABBBBDDCACBCG>BC@B>BBCBBBB?BBCBB@C?BBA@<@=@BABCA@CC>;;;;;*:::0;:;:;*;?BB@CCC@CE@ACACCD@BCCDCCCB?CCC?C?CDBBBBBB?CCCC?CBCCBBBABBBCCBBBA>BBB?BC?B>AABBBBCCC@CCCCD;C=A;::9:9*:BABC?BJJCCCFCCB=@@@@0@A@AD6:;6;A=ACCCB@@?C@BAACCC?BAC?CCCCCBB@CCCCA@@@CCDD@C???CAA>@?BBBCBB==
@ATNG8:01653:05486
GATGGTAGCTCTGCTCTGACTCTCGTACTCATTCGTTTCGGAAGAGACAGGTACGTTAATAGTTAATAGCGTACTTCTTTTTCTTGCTTTCGTGGTATTCTTGCTAGTTACACTAGCCATCCTTACTGCGCTTCGATTGTGTGCGTACTGCTGCAATATTGTTAACGTGAGTCTTGTAAAACCTTCTTTTTACGTTTACTCTCGTGTTAAAAATCTGAATTCTTCTAGAGTTCCTGATCTTCTGGCGCTCTGTCACGTCTGCTACCATCGATTCGAGGAAGTCT
+
BBBB@CCDGCDCCBCCDECBBCBBCBBBBCCC?@BBD>CC?A?ACCCCCC@BFB::9;?BBCC?C?BCCCA000A=@??>>,//+5;<>3:??>:>:;49?49:CBBCACBBBBBBE>@@C?B=BBA@?@@A?BBBBADBBBBBBBBAAABCBBB?BBB=???C<??@BBBCMM@CEFGG<C?B><;;;;*;BBDD>BAAABB;;;::?AAA2A@@@A>A@BB?BCC@@@D?D@CBCCBA9::C@CCBBA;;;BBA@@@0000AA?BCBBAC>ABBB?B>BBBA
@ATNG8:01660:05494
GTGGTAGGCGTGTGAGAGTCTGCCCAGAAGATCAGGAACTCTAGAAGAATTCAGATTTTTAACACTGAGAGTAAACGTAAAAAGAAAGGTTTTAACAAGACTCACGTTAACAATATTGCAGCAGTACGCACACAATCGAAGCGCAGTAAGGATGGCTAGTGTAACTAGCAAGAATACCACGAAGCAAGAAAAGAAGTACGCTATTAACTATTAACGTACCTGTTTCTTCCGAAACGAATGAGTACGTGATCGACGTGTCTCCTACCATCGATACCTCAGAAGTCT
+
CDC9<<A04555<=<<@=;59955)59519:9;;;6;=@@@><:;49:5>5:7//////$-(-7-//////333(39::===+433(/(///&/0//(//6666222262694../).5885778;96;<=>?C=BC;;7;===??;;6;:>;<8<9875;<<8?::8??;:;700/76689(55/(..99)..2633565555/5/55//(/633//.48333-23.32333,....33523...3...33...55588:,22.05---7-,,,3--/5.3555
@ATNG8:01660:05503
GATGGTAGCACGAGTCACTCATATCCAGAAGATCAGGAACTCTAGAAGAATTCAGATTTTTAACACGAGAGTAAGCGTAAAAAGAAGGTTTTACAAGACTCACGTTAACAATATTGCAGCAGTACGCACACAATCGAAGCGCAGTAAGGATGGCTAGTGTAACTAGCAAGAATACCACGAAAGCAAGAAAAAAGAAGTACGCTATTAACTATTAACGTACCTGTCTCTTCCGAAACGAATGAGTACGAGAGTCAGAGCAGAGCTACCATCGATAACCTCGAGTCT
+
CCBB?BCCCBBCDDCCA<<CCBBA<7;=>9=BCCAA=@=AA@996A9BC<@;>==78999'8;>?<?A@DCBA?AA:::BBB2AA?A;@??6?BD>BBBAA@@9939287/7>@6=B=8=BBBBJJGCCCBC@BBBC@BBCCCCBB>B?A;;7;CA@;:;A=ABB@@?@BB?BAA:@@><<5;7718<=<=?&<A>685:97=A=-/-/:::*/)/:000;@A@BBBC@C<>?C<?>>9>=>>AA??@BBBBBBBBBCDCBAAA@@;?888;;?:?:==;;;AA8
@ATNG8:01672:05490
GATGGTAGCGAGCGAGTGTGTATACCAGAAGATCAGGAACTCTAGAAGAATTCAGATTTTTAACACGAGAGTAAACGTAAAAAGAAGGTTTTACAAGACTCACGTTAACAATATTGCTGCAGTACGCACACAATCGAAGCGCAGTAAGGATGGCTAGTGTAACTAGCAAGATTACCACGAAAAGCAAGAAAAAGAGTACGCTATTAACTATTAACGTACCTGTCTCTTCCGAAACGAATGATACGATGAGATCTCGTGTGCTACCATGATAACCTCGAGTCT
+
;?<<9=<<>AB<=BBBCDCCCCCCD@DDC@CCBC?@=A=AABBCAB>BB@A?BBBABIIE5CACCBBBBB=BBC>CCBBBCC2BB=B>BBB<BBEFBBBDBBB@@>@ACC@CAC?CCABABBBBBADCCACA>AAAA?AABAAA9979>A>A?>>==??;;7;@@@AB<?@?5AF;>=8786&25.(.9999)//.9==C?9875:4;==?;?:??>==:=@??=>=;?9<==7<BB?>>?????:;>>?@?@?A@@@788B@@=;;888=8><@B@@@AB>
@ATNG8:01632:05559
GATGGTAGATACTCGCTGATACACCCAGAAGATCAGGAACTCTAGAAGAATTCAGATTTTTAACACGAGAGTAAACGTAAAAAGAAGGTTTTACAAGACTCACGTTAACATATTGCAGCAGTACGCACACAATCGAAGCGCAGTAAGGATGGCTAGTGTAACTAGCAAGAATACCACGAAAGCAAGAAAAAGAAGTACTCTATTAACTATTAACGTACCTGTCTCTTCCGAAACGAATGAGTACTACTCTCAGAGACACACTACCATCGATAACCTCGAGTCT
+
=BBB@CDCBBAAABB>;@;<BBBBC>;;:@CCBCAA>A?BBCCBBB?BB>B=@@@9:::8$338;;<<=888;9192;;;;;$9@<A2555'55949;;@:;;/0+0:00/99+//B<CJCCCBBBCDIDC?BBAA=???????C=A=A;:48<===?=<2;883336==588=7;;:::2777488CFF.;=;>>===A@??<?>@>===@<@A;;;<A888==;/715>A8AA=6///6../777;;<=888A=>>??>>==8=88888=:>:????==>:
@ATNG8:01633:05530
GATGGTAGTATATCGCGTCGCTATCCAGAAGATCAGGAACTCTAGAAGAATTCAGATTTTTAACACGAGAGTAAACGTAAAAAGAAGGTTTTACAAGACTCACGTTAACAATATTGCAGCAGTACGCACACAATCGAAGCGCAGTAAGGATGGCTAGTGTAACTAGCAAGAATACCACGAAAGCAAGAAAAAGAAGTACGCTATTAACTATTAACGTACCTGTCTCTTCCGAAACGAATGAGTACGAGAGAGCACACGTGTCTACCATCGATAACCTCGAGTCT
+
BA@@<@<@@AB<@<>AAABCBBCEC@BCC?@ACGBC?A?BCCCCBD@EE?B@ACB;9999):<@ACDFBB??=A9==;:9::(9A<B2:::&9:<<596;==>=B?B?A@>@AA>BBBBCCDBBBDBCCBBC?BBAA<A???CCCB?B@D::9:CA?@?BB@BBBCBB?BB?ABC?B@@>B7<9;99::;;+;@:?>>>@@AA=7=7<;@@,/,/<000<CBBBCCE>A>ABB<ABG?BBBBBBBBBB>A==ABB>>AA@AA@?;6:///:::599>@@@@>>>
@ATNG8:01643:05522
GATGGTAGGCGTGTGAGAGTCTGCCCAGAAGATCAGGAACTCTAGAAGAATTCAGATTTTTATCACGAGAGTAAACGTAAAAAGAAGGTTTTACAAGACTCACGTTAACAATATTGCAGCAGTACGCACACAATCGAAGCGCAGTAAGGATGGCTAGTGTAACTAGCAAGAATACCACGAAAGCAAGAAAAAGAAGTACGCTATTAACTATTAACGTACCTGTCTCTTCCGAAACGAATGAGTACAGAGAGTACGATATGTCTACCATCGATAACCTCGAGTCT
+
@@BA?ABB?BCBBBCCCDDBCCCCC>CCCACCCCBA>A?BBBBBCC@BA?B@CBBBBAAA39:9AABABBFBBB=AC???>?.<<8?<@@@9AAD@BBAA>>>CC4;5<A;@@@;AAA>>>>>@@AAA>><<7<AAA;AAAA>>==9>;A>B>>>>>>>@@:@@>>AA<AA>BA>9>=;::.756/8:9:9)9;5;@AAA@@@@=A=@@@@<@;@@===;>>>?<<<:?=CAA5=@B>BBB@>>>@@>>>AAA@@AAA?>>?<=<;?555:77398<=>?>ABA
@ATNG8:01644:05566
GATGGTAGGCGTGTGAGAGTCTGCCCAGAAGATCAGGAACTCTAGAAGAATTCAGATTTTTAACACGAGAGTAAACGTAAAAAGAAGGTTTTACAAGACTCACGTTAACAATATTGCAGCAGTACGCACACAATCGAAGCGCAGTAAGGATGGCTAGTGTAACTAGCAAGAATACCACGAAAGCAAGAAAAAGAAGTACGCTATTAACTATTAACGTACCTGTCTCTTCCGAAACGAATGAGTACGTGTGCGTCGTGTCTCCTACCATCGATAACCTCGAGTCT
+
BDCC@CBB@BBBBDCCCCCBBCCCC>CCCACCCCBB?C?BBB@BCD@BB?B@CBBBBBBB1B@BBBABBBBBBB<A>=>>==.=>8>6===5>@C@BB>A?A?AC7;7>A:>>>;?>>>AA@@=AAAA====9>AAA7;;>>?AAA:?;?;;7;AA>>>AA;AAA@BB>AA>AAA;AA555.578688887)7:4:AB>>>><><A;A@>>9>9>>><<;AA>=<<<;A=>@>9@A@>@AAA>==AA@><<>CBB??@>>=<>?@=A566@<96<;@@@@@@@@
@ATNG8:01648:05554
GATGGTAGACATATCGTACTCTCTGTACTCATTCGTTTCGGAAGAGACAGGTACGTTAATAGTTAATAGCGTACTTCTTTTTCTTGCTTTCGTGGTATTCTTGCTAGTTACACTAGCCATCCTTACTGCGCTTCGATTGTGTGCGTACTGCTGCAATATTGTTAACGTGAGTCTTGTAAAACCTTCTTTTTACGTTTACTCTCGTGTTAAAAATCTGAATTCTTCTAGAGTTCCTGATCTTCTGGCGCGTATGTATGTCGCCTACCATCGATACCTCGAGTCT
+
ABBC@BCCCBBBCCBBCCCCCBBBCDCCBC@?=@A?A9A@<@>@CBABBB>AABBB@B@BBBB?B?BBBBCBBBB?=====+:>4<878'6@@@?CBC@AA077@?;:7;CBAAA@C;A;;7;:>AA?;;;;;?=?>;===<<=AA@>>?@>>>B<?>;7=A<A=>><@@;::@<@@@@@3?8<685555'36222),,,,,,276;6;;;9)7::?A;?:??9<==@;;;9=-//<<>=:>==8=>>>>>;;;?AA???A766<79---633343337:///
@ATNG8:01650:05530
GATGGTAGTAGTACACTAGTCATACCAGAAGATCAGGAACTCTAGAAGAATTCAGATTTTTAACACGAGAGTAAACGTAAAAAGAAGGTTTTACAAGACTCACGTTAACAATATTGCAGCAGTACGCACACAATCGAAGCGCAGTAAGGATGGCTAGTGTATCTAGCAAGAATACCACGAAAAGCAAGAAAAAGAAGTACGCTATTAACTATTAACGTACCTGTCTCTTCCGAAACGAATGAGTACGTGTGACGTACGTGAGCTACCATCGATAACCTCGAGTCT
+
:4=95:::@CDCABBCCCCCD@BCC@CBB>BC;;<A5;5;@@?@@B=BA?A?AA??@DDC3E?BBDCBAAB988*89;;;;;*;A=?;@@@7@@B?CBBCBBC;;;;@CC@DAB?BDAABAAA@@@CCBBBB?CCCB?AAA@>>=>9@?BBB?BAAABBBBBCBBBBB?AA=@A>399:888(8:;88889:+9<5:8:;A@AAB<B8>>AA8;8;ACA@=??::9AB;?<?AA9B??<?BBBBBB@;;;?BC?@?BBBBBBBBAA=A788>BB;>;>CA;;;88
@ATNG8:01658:05522
GATGGTAGCATCATGCATATCTCACCAGAAGATCAGGAACTCTAGTAGAATTCAGATTTTTAACACGAGAGTAAACGTAAAAAGAAGGTTTTACAAGACTCACGTTAACAATATTGCAGCAGTACGCACACAATCGAAGCGCAGTAAGGATGGCTAGTGTAACTAGCAAGAATACCACGAAAGCAAGAAAAAGAAGTACGCTATTAACTATTAACGTACCTGTCTCTTCCGAAACGAATGAGTACTATGTAGAGCTCTATACTACCATCGATAACCTCGAGTCT
+
:=BB@BAA@>>@B;:;CCC@@@?@C?ABB?;99?::.57:==CBCAA@B<?9>A@@>;;9(=<9;5;<666?@@8<<>@@??+69252;:;4;AA?BBBA:>:4808:>><BBA?CA?=@BABCCCC::;BB@B@@@<@@@?AAAB=A>A;;7;C@@@A@C>@???>?;?>?BAB?BBBAC:>8979BCDE3AB<@A>==<@??<?<?A@@;?<89;BB@CCCAA@@5918>>9>>?;>??@BBBBDCEB???AA:;;>>AAADD;>=<@:;:9=<???@@???
@ATNG8:01670:05562
GATGGGTAGACATATCGTACTCTCTGTACTCATTCGTTTCGGAAGAGTCAGGTACGTTTAATAGTTAATAGCGTACTTCTTTTTTCTTTGCTTCGTGGTATTCTTGCTAGTTACACTAGCCATCCTTACTGCGCTTCGATTGTGTGCGTACTGCTGCGATATTGTTAACGTGAGTCTTGTAAAAACCTTCTTTTTACGTTTACTCTCGTGTTAAAAATCTGAATTCTTCTAGAGTTCCTGATCTTCTGGTGTCTGATCTGTATCACTACCATCGATAACCTCGAGTCT
+
:;9@@;@=CCCDAAABACC;;;BCC@BAA<CCD?BAAA<AC?B@BBDBAAA<@>>999,928<<=2:48=>>@00/>6/-----#-88,///388995;//)/9)//<;:?;AB@@AA::299:5:;AAAAABBB>BBAA=@@BBBAAABBBCCCC;;;;00+00*0:::;095<A=:??@@@@+@;;959995$4;999,99>>>>AAAAADDDD1>@@;:7:>AD?;;;;;;C@E@BBCBAA>A;;7;BAA<:;@@BABCBAAA@AC>@A@>999:=:>9997>==
@ATNG8:01672:05525
GATGGTAGTAGTACACTAGTCATACCAGAAGATCAGGAACTCGTAGAAGAATTCAGATTTTTAACACGAGAGTAAACGTAAAAAGAAGGTTTTACAAGACTCACGTTAACAATATTGCAGCAGTACGCACACAATCGAAGCGCAGTAAGGATGGCTAGTGTAACTAGCAAGAATACCACGAAAGCAAGAAAAAAGAAGTACGCTATTAACTATTAACGTACCTGTCTCTTCCGAAACGAATGAGTACTACTCTCAGAGACACACTACCATCGATAACCTCGAGTCT
+
@=BC9B=BB@@:66CCEBAA@;599.9;;.555;9947)///////:4::6<544333888'88<>?>>>BB@AA;>>;;;;;*;@=@9BBB9ABB@AAABCCDA@>A@DD@DBB=@>@@BCCCCCCCCCCAB@BC@@<>?A?AA:85;?B@@=@CAAACCB@BCCBBB?BD@>>@>@@::929>;9=>===='==8=888FBAAB5858;@@6;7;B@@@?BCCEBBB<?=:99,9??<?BBBBBBCCBBBBBBB@@@=;::@A=>8>:;888?;?=BB===;;;
@ATNG8:01630:05615
GATGGTAGACACGTGTGCTCTCTCGTACTCATTCGTTTCGGAAGAGACAGGTACGTTAATAGTTAATAGCGTACTTCTTTTTTTGCTTTCGTGGTATTCTTGCTAGTTACACTAGCCATCCTTACTGCGCTTCGATTGTGTGCGTACTGCTGCAATATTGTTAACGTGAGTCTTGTAAAACCTTCTTTTTACGTTTACTCTCGTGTTAAAAATCTGAATTCTTCTAGAGTTCCTGATCTTCTGGAGATATCATCAGCGACTACCATCGATAACCTCGAGTCT
+
>;;@7;=BBCCBBCC;;;CCBBBCCCCCCB::8;AAA<BB@CABBBBECB>@@@994:<@??A>A?BBBCCCA@@?BBBBBD?#::::5:::96755059,2876??7@A:;;:?:<A@@:>:=??AA@@@<@?AA<@@;;;BBA><;;9=:::5:575:>:?08:=877757259?::.:7=8<>>==.;;7BA9A52299;:5517966(6888<5B>@B=A>?>>>>5;6;A@@@A:=8808>=;;;A>>>??==>@>>=:::67://+/9=@@@@@@@
@ATNG8:01635:05584
GATGGTAGGCACTGCGCACACATCCCAGAAGATCAGGAACTCTAGAAGAATTCAGATTTTTAACACGAGAGTAAACGTAAAAAGAAGGTTTTACAAGACTCACGTTAACAATATTGCAGCAGTACGCACACAATCGAAGCGCAGTTAGGATGGCTAGTGTAACTAGCAAGAATACCACGAAAGCAAGAAAAAGAAGTACGCTATTAACTATTAACGTACCTGTCTCTTCCGAAACGAATGAGTACACATCGTCGTGTCGTGCTACCATCGATAACCTCGAGTCT
+
BCBB?C@@=@BBBCCCBCCCAABFE=CBC@CBCCBB?B@BBBEBBB@CC@C?BA@?@?@@2@@AA:::CC997A6<8::;;;(:@=D;AAA7?BB?@A@BBBBBB<?;::6:@@=ABCBCCCCCCBBABA@@>@@AA?AABBCDC?BB>@::6:?@@@@BB@ACBBBB@CE=@@=0//9890//58<>BBB/AA=;;;;>@@??=?<>>BA<A<AACAA??:::=?>9?9?@@:ABB?@??BBDBABBAA@@???B???B???CB?C????8818<???>>>?>
@ATNG8:01642:05578
GATGGTAGTGCGTGAGAGAGAGACCCAGAAGATCAGGAACTCTAGAAGAATTCAGATTTTTAACACGAGAGTAAACGTAAAAAGAAGGTTTTACAAGACTCACGTTAACAATATTGCAGCAGTACGCACACAATCGAAGCGCAGTAAGGATGGCTAGTGTAACTAGCAAGAATACCACGAAAGCAAGAAAAAGAAGTACGCTATTAACTATTAACGTACCTATCTCTTCCGAAACGAATGAGTACATAGATATACGTATAGCTACCATCGATAACCTCGAGTCT
+
A@@@8=;;?C@@A<ACCCGAABHEE>CCC?@@BCBB?A8:9ACBCB@BB=@8<=;33333$349;;:::;3933(3795555$5:5:.555'5994555@@A<>>:C?CD?C::7:A??BBCBB@@?BBBBB@C@??=A????BAA?B?C@@<>AAAABAB?BCCF??<?B>???;??@==4=<<788888(8@9?@>>>>A??;?598>>=D=AACBB=????AAB@B@CCC>C9959>?;@BAAA999@>>=867??@@@E@@<>>===>>:>9777@@A<=
@ATNG8:01643:05599
GATGGTAGGCGTGTGAGAGTCTGCCCAGAAGATCAGGAACTCTAGAAGAATTCAGATTTTTAACATGAGAGTAAACGTAAAAAGAAGGTTTTACAAGACTCACGTTAACAATATTGCAGCAGTACGCACACAATCGAAGCGCAGTAAGGATGGCTAGTGTAACTAGCAAGAATACCACGAAAGCAAGAAAAAGAAGTACGCTATTAACTATTAACGTACCTGTCTCTTCCGAAACGAATGAGTACCTCTCAGACGCTCGTCCTACCATCGATAACCTCGAGTCT
+
DDCC:=;?7:556;;>BC@;:;<<@8=BB@DBBC;;69:>>>>?:;;:CAEGCCB@@@@@.@<@ACBCCCCCBB>BCCCDDE5CB@B<@??.;:@=;:9A?@@AA>A@AB>BCC=AAAACCCCCCDA>;;:A=AA@@<@@???@8738<@?B@BAAABBCE@BBBBA@>@C@ECC????CD;?=>;9::::(9>9=;;<?@?AB>B?BB??<?<BB988=DA>>:::8>9==D::A@@???F:::@:::??@A????@?:9399939@@@ABA?B?AAABBBCB
@ATNG8:01651:05608
GATGGTAGCGCACACATAGATACAGTACTCATTCGTTTCGGAAGAGACTGGTACGTTAATAGTTAATAGCGTACTTCTTTTTCTTGCTTTCGTGGTATTCTTGCTAGTTACACTAGCCATCCTTACTGCGCTTCGATTGTGTGCGTACTGCTGCAATATTGTTAACGTGAGTCTTGTAAAACCTTCTTTTTACTTTTACTCTCGTGTTAAAAAATCTGAATTCTTCTAGAGTTCCTGATTTCTGGTGTATCAGCGAGTATCTACCATCGATAACCTCGTGTCT
+
@BBB?BAA@BCCCBCCBCCCCCAABDCCDB::6;@@@;BB>B@CCCBDDD@BBCBB?B?BCCC;<<<DDCBCCA@?AIMHI5CB?BBBC=CGDF@CCCACC?AABDDCACBBBCCBB@CBA?A?BBCCBBBC@CCBB?CAAAC;;:DCCBBBCBC?BBC@BB?B?BBDDCCBBC@CBBBB7@?D4::???,>;:::.;CC@ABC;;;5;;;;;%;B@BA@C@AA>ABBBCBB?C@C99;G>CCC@CBBBDFD::9BBBCCCCBB?B;;;BDB?C@BBB?????
@ATNG8:01652:05581
GATGTAGTCTGCTCTGACTCTCGTACTCATTCGTTTCGGAAGAGACAGGTACGTTAATAGTTAATAGCGTACTTCTTTTTCTTGCTTTCGTGGTATTCTTGCTAGTTACACTAGCCATCCTTACTGCGCTTCGATTGTGTGCGTACTGCTGCAATATTGTTAACGTGAGTCTTGTAAAACCTTCTTTTTACGTTTACTCTCGTGTTAAAAATCTGAATTCTTCTAGAGTTCCTGATCTTCTGGGCTGCGCTGATATGCGCTACCATCGATAACCTCGAGTCT
+
ABABBCCCCBCBDCCBBBCCCCCBCCCCA@?ACCC>CC=@=ABBCCCC@CCBBB?A??BBB@D@CBBBCCECC@CCCCC3BA?BBDD<AACC?BCHAEG;;;CCBC?CCCCCABA@AAA@C@CCBBDCBC?BBBB=@@@@CCBBBBBCBBBBB@BBB?BB?B@BBBBBCHCCACCCCC;CACACCCGC2BC;;;6;BCBBBDCBB=@@@@0?@@@C?B?BA>ABCBBCC?B@CCB@@?>AAAB:A:;:ABBBCIDCCCCDBBB@C@@@A:;7;?BCBCCBAA
@ATNG8:01652:05586
GATGGTAGTGTCAGTGCGCGTCGTCCAGAAGATCAGGAACTCTAGAAGAATTCAGATTTTTAACACGAGAGTAAACGTAAAAAGAAGGTTTTACAAGACTCACGTTAACAATATTGCAGCAGTACGCACACAATCGAAGCGCAGTAAGGATGGCTAGTGTAACTAGCAAGAATACCACGAAAGCAAGAAAAAGAAGTACGCTATTAACTATTAACGTACCTGTCTCTTCCGAAACGAATGAGTACATAGATATACGTATAGCTACCATCGATAACCTCGAGTCT
+
ABBA>BCCCCCCBBBCCDDCCCBBB@BED@BB@@@A6;6;@CBBCC?BC?C@AAA@@@@@2@?BBBAACCCBBB9?>:;;;;*;A;A5;<<.;CC@BBDFBBBCB@B?BB?BCB?BCBBCABBCCCBBBBBD@DA@B?BBBBBB==;?@DCB?ACBCAACC?CAAAAA@BB>>>>788A>A5=<<6;<<<</=A<@877AAAAA<@<@@@A;@<@FB@@<@A??>AA>A?BCC>DAA?ACBBBBBB?>>AAB@@@@>>>@@@@@<9=///:66167=?A==888
@ATNG8:01657:05594
GATGGTAGTAGTACACTAGTCATACCAGAAGATCAGGAACTCTAGAAGAACTCAGATTTTTAACACGAGAGTAAACGTAAAAAGAAGGTTTTACAAGACTCACGTTAACAATATTGCAGCAGTACGCACACAATCGAAGCGCAGTAAGGATGGCTAGTGTAACTAGCAAGAATACCACGAAAGCAAGAAAAAGAAGTACGCTATTAACTATTAACGTACCTGTCTCTTCCGAAACGAATGAGTACTACTCTCAGAGACACACATCGATAACCTCGAGTCT
+
BA:;29==@AACCCCCDBBBCCCCC?CCC?CCBC@@494;AABBDD@CC?CCCD???AAA2A?BBBBBBBBABB=>:@@AAA0AC=B=AA@7A@A<@BBAAAA::5:?@?=@??:??@BCBCBCBCBCCBBB@CBBB=??D???BC=@=AAA>ACCCCCCC?AAABCB?BB?:::?ABBBB>?>>;>CCDC/BC=@;;;ACB>><><>@AA<@<@ABBB?BCBBBCC<A>ABB>BBB?CBCCBBDB@BBBBCB@>>>=:::?A==>@::5::=>?===>>
@ATNG8:01662:05596
GATGGTAGTGTCATATGAGAGTGTGTACTCATTCGTTTCGGAAGAGACAGGTACGTTAATAGTTAATAGCGTACTTCTTTTTCTTGCTTTCGTGGTATTCTTGCTAGTTACACTAGCCATCCTTACTGCGCTTCGATTGTGTGCGTACTGCTGCAATATTGTTAACGTGAGTCTTGTAAAACCTTCTTTTTACGTTTACTCTCGTGTTAAAAATCTGAATTCTTCTAGAGTTCCTGATCTTCTGGATAGCGACGCGATATACTACCATCGATAACCTCGAGTCT
+
AABC@CBBBDCCCB696BCBCCCCCBBBBAAA=AAAA<AA@B@EGCFCCC@BBA<A<A?BAAA@L?CCB;;;;;;<>@??@0@A=BBCC<@?@@>A@@==C?BBBLDFEICCCBB;;7;@A<@>BCBB;:;B=A@BC@BBCDCBBBBCCA@@@@A>B@A?AB@E@CCC;;:CAB>A@AAB7B=A5;;ABB0BCDCC=B@@AAAA<;;=@@@@,@@>>?:>:?@<ABCBCBC@C@C@@ACB@CAB?AAAABBBCDCAA@BB@@@@A=A@?????;?9?@@ABB99
@ATNG8:01664:05596
GATGGTAGCAGACGTGACAGAGCGCCAGAAGATCAGGAACTCTAGAAGAATTCAGATTTTTAACACGAGAGTAAACGTAAAAAGAAGGTTTTACAAGACTCACGTTAACAATATTGCAGCAGTACGCACACAATCGAAGCGCAGTAAGGATGGCTAGTGTAACTAGCAAGAATACCACGAAAGCAAGAAAAAAGAAGTACGCTATTAACTATTAACGTACCTGTCTCTTCCGAAACGAATGAGTACGATGAGAGAGCTCTCTCTACCATCGATAACCTCGAGTCT
+
BBBC@DDDCBBBAAAA<>DCCCCBB?BBD@CCAAAB@B?BBCAAAD?BB?B@BBBBBBCB3B@BBBAAAAAAAD>A=;;:::*5?9>4??@7ACC=A@@A@>>00-/6;;6??B?BB??ABBBBEECBBAED?A@@@=AAAADFAA>A@C??=?AAACCBB?BAADCD???<@BA9>>555(255.5778::&8<8<>>AAA@@=16169::*/+/9>>@?BBBBBBB@C?BAA;A@A=ABBBBBBBD?;;@?>>>@=>=A?>8888=888==?<A<??A??>==
@ATNG8:01667:05619
GATGGTAGAGTATCATGTGTATCTCCAGAAGATCAGGAACTCTAGAAGAATTCAGATTTTTAACACGAGAGTAAACGTAAAAAGAAGGTTTTACAAGACTCACGTTAACAATATTGCAGCAGTACGCACACAATCGAAGCGCAGTAAGGATGGCTAGTGTAACTAGCAAGAATACCACGAAAGCAAGAAAAAGAAGTACGCTATTAACTATTAACGTACCTGTCTCTTCCGAAACGAATGAGTACGTGTGACGTACGTGAGCTACCATCGATAACCTCGAGTCT
+
0;7979566<<<<666;;;;<;;;>:6559<555=<052599<;5525<7<;55555=<=*>16666;;<<==>05499999*;<:@<@@@2?@<=BAB<;;@>?<B=AA>ABA?@A97:BBBCCABABBBC=AA@@<@@?<<<00*/3<0:49=@ABCCB@D???@C?BB???>599EDE>AAA?:9999(7</7557=7:8?:>9>><<;>;??BBB>BAABBAB=>;?@@9@AA?BBABBBCA???@BBBAA@AB::99DA@<<....-808<??<@<765
@ATNG8:01671:05610
GATGGTAGGCACTGCGCACACATCCCAGAAGATCAGGAACTCTAGAAGAATTCAGATTTTTAACACGAGAGTAAACGTAAAAAGAAGGTTTTACAAGACTCACGTTAACAATATTGCAGCAGTACGCACACAATCGAAGCGCAGTAAGGATGGCTAGTGTAACTAGCAAGAATACCACGAAAGCAAGAAAAAGAAGTACGCTATTAACTATTAACGTACCTGTCTCTTCCGAAACGAATGAGTACATAGATATACGTATAGCTACCATCGATAACCTCGAGTCT
+
<=<??BCC?CFBBB=@>>@CCBCFF>ICC@BBBB@@;?6;;@996<8?>9@=?@>>:BBB1B>??=<?>>>=;<6<<9:::9(:C?CACDD:BCLA;;;CBBACB?B@BB@BBB@BD?>ACCCCAABCCACB@D8:9>A@@@AA??;@?BAB>AAAACDDC?AABCDD@AA>????@A@@@399<8=====.=@5;;>>AABAA<>:==@@6;5;?@?@>BCBCBCF@B?BA@;A??;?A@@999::867556555797779>=<59.//539/5/66659555
@ATNG8:01643:05653
GATGGTAGTACATGATAGACGACACCAGAAGATCAGGAACTCTAGAAGAATTCAGATTTTTAACACGAGAGTAAACGTAAAAAGAAGGTTTTACAAGACTCACGTTAACAATATTGCAGCAGTACGCACACAATCGAAGCGCAGTAAGGATGGCTAGTGTAACTAGCAAGAATACCACGAAAGCAAGAAAAAGAAGTACGCTATTAACTATTAACGTACCTGACTCTTCCAAACGAATGAGTACTGCGTCTCACTCTCGCCTACCATCGATAACCTCGAGTCT
+
CBBB@CCCABBBDECDBBBC9;;DCGFCC@CCCCCC?B?ABCDDBB?BB>B>B@BBDCDD1C@CCCCCDDCCCD>C@99999*9D>C?CCC;CFDBG@BBCCC??>@@BB?BCC?BBBCCBCCCDCCCBCCD@CCCC>AABAAB@?;A@C@@?@CCCCCCC@CCA?@@?CB>>=<6;;;;;3>@@=@AAAB3AA>A999BCAAA:>:=??>8<6<<AAB?CCCCD@@7:79A9A@A>ABBCCCCC???CBBBBBBBBACC@CAA>A999CBB=?=>AABB>>>
@ATNG8:01650:05649
GATGGTAGCAGACGTGACAGAGCGCCAGAAGATCAGGAACTCTAGAAGAATTCAGATTTTTAACACGAGAGTAAACGTAAAAAGAAGGTTTTACAAGACTCACGTTAACAATACTGCAGCAGTACGCACACAATCGAAGCGCAGTAAGGATGGCTGTGTAACTAGCAAGAATACCACGAAAGCAAGAAAAAAGAAGTACGCTATTAACTATTAACGTACCTGTCTCTTCCGAAACGAATGAGTACTATGTAGAGCTCTATACTACCATCGATAACCTCGAGTCT
+
:;==9=>BBBBB;66>>A@@B;955.4;=8=@BBBB?B?BACAAAB?BB?B?BBAAAA@A2A?BBACCEC:98A9<;;:999$9A6@29::*9BB?@A@@AA@9:99?BC=BBCAAA:99DCDDCDCBBBBB@CB??<??BACC?><@@CCC?CAAACEB@BBBBBB@AA>ACE@CB::929>:7889888%8>:>;;;AAABB=@7<;==;>::;@BB@BCCBBCC?B?BBB=B::9:BBBCCCCCAAABBBB>>>=AAAA>>>>A;;;@>>:>;;;;AB>>>
@ATNG8:01651:05627
GATGGTAGCGCACACATAGATACAGTACTCATTCGTTTCGGAAGAGACAGGTACGTTAATAGTTAATAGCGTACTTCTTTTTCTTGCTTTCGTGGTATTCTTGCTAGTTACACTAGCCATCCTTACTGCGCTTCGATTGTGTGCGTACTTCTGCAATATTGTTAACGTGAGTCTTGTAAAACCTTCTTTTTACGTTTACTCTCGTGTTAAAAATCTGAATTCTTCTAGAGTTCCTGATCTTCTGGGATGTGTGCGCAGTGCCTACCATCGATAACCTCGAGTCT
+
<=5605<<:;;;<<<669CB@@@BAA?;4444.4:<@6<<;><@DCCBBB@CC@>@7;49A@><@ABBCBBBABB?BCBBB3BB@BCCC>CCCEAHBB?AE@@@@D;;:=CCCCCBC@CBB@C@CCCDBBBD>BABB8:9BBCCBBDDD@BBBBB?BBD@CC@C?CBCBCAAAC?ABBBB9B?A><<;;;*;A;;;6:BBBBBB999@CDED1BB?@?;?<@C?CCCCCBB?B@AAABDD@BBCL?CAAACDCCCBB@@@@8;;C@B;;;A@?<??BC:;:BAA
@ATNG8:01652:05633
GATGGTAGAGAGACTGTAGCGCACCCAGAAGATCAGGAACTCTAGAAGAATTCAGATTTTTAACACGAGAGTAAACGTAAAAAGAAGGTTTTACAAGACTCACGTTAACAATATTGCAGCAGTACGCACACAATCGAAGCGCAGTAAGGATGGCTAGTGTAACTAGCAAGAATACCACGAAAGCAAGAAAAAGAAGTACGCTATTAACTATTAACGTACCTGTCTCTTCCGAAACGAATGAGTACCTCTCAGACGCTCGTCCTACCATCGATAACCTCGAGTCT
+
B=>C?CCCCBBCCEDCDDCHCB@@@<@CDACC@A@B?B@CBBBBCC?AA>A?DDB@@@@?2@?BBBABBBB???8<@:;;;;*;A>E<BBB9CHDBECCCCCCBB@B@CC@CCC?BBBBBCEECCCCCBBBB?@C??<?BA?AC:85;@B@@?@AAABABA?CDCCA@?BC????<??BBA9A?;6;BBBB/A@<@<;;@A@??<>:==AA1636@CBC@BBAAACC9:9:BA9A9999BBBBAA@BBB>>>@???B>>>D;>>>=@888?==:==BCB??===
@ATNG8:01657:05637
GATGGTAGCATCATGCATATCTCACCAGAAGATCAGGAACTCTAGAAGAATTCAGATTTTTAACACGAGAGTAAACGTAAAAAGAAGGTTTTACAAGACTCACGTTAACAATATTGCAGCAGTACGCACACAATCGAAGCGCAGTAAGGATGGCTAGTGTAACTAGCAAGAATACCACGAAAGCAAGAAAAAGAAGTACGCTATTAACTATTAACGTACCTGTCTCTTCCGAAACGAATGAGTACGAGAGTCAGAGCAGAGCTACCATCGATAACCTCGAGTCT
+
A@AB?BBBBBBBCCDCCCCBBBCCC@DCC>BABB@@=@?BBB>>@BACC?B@B???>??A+:8C=BCCCD>??B:@9@@BBB2BC@C8;<<6;BB=CAA@BBBBB?B?BB?BCB?BBCCDDGDDBBAABDDD=B@AB>B>??AA@C?D@C@@>?BBCABAA=ABBBCC??@<?A@:????=598:4:::;;+;@:?;;<AA@>?3718>>A1818>A@@<????A??;?<?==5==?=???BBBBBBCCABBCABBBA@??????=A676AAF=@;>>>AA778
@ATNG8:01659:05628
GATGGTAGGACGAGCGTCTGAGAGGTACTCATTCGTTTCGGAAGAGACAGGTACGTTAATAGTTAATAGCGTACTTCTTTTTCTTGCTTTCGTGGTATTCTTGCTAGTTACACTAGCCATCCTTACTGCGCTTCGATTGTGTGCGTACTGCTGCAATATTGTTAACGTGAGTCTTGTAAAACCTTCTTTTTACGTTTACTCTCGTGTTAAAAATCTGAATTCTTCTAGAGTTCCTGATCTTCTGGATACACTCATGTGCACCTACCATCGATTACCTCGAGTCT
+
@?BB:<=A;966==959;:=@A@@<@@<;;;A<9444)4:5<:>?=<<<=8:>>00*/27//69>@B;;;>99/9477999'//)/:;;5666>9=;;6;;056>>>C?BBDCDDDG@AAA@A?BDBBBCBB?BC@@=AA@ABAA@?BA???:>A9???:B>:=??@@@@@;99495555*57<4;<>>>+>C>B>5@695;<5666<@@@@+===6646=BA<@@A;;:A5:59?=>?@899GACCCBCBCCBA@@ACCB@BBB?B;::AA<?@>AACAAABB
@ATNG8:01663:05622
GATGGTAGCGCACACATAGATACAGTACTCATTCGTTTCGGAAGAGACAGGTACGTTAATAGTTAATAGCGTACTTCTTTTTCTTGCTTTCTGTGGTATTCTTGCTAGTTACACTAGCCATCCTTACTGCGCTTCGATTGTGTGCGTACTGCTGCAATATTGTTAACGTGAGTCTCGTAAAACCTTCTTTTTACGTTTACTCTCGTGTTAAAAATCTGAATTCTTCTAGAGTTCCTGATCTTCTGGATAGCGACGCGATATACTACCATCGATAACCTCGAGTCT
+
:9@@7?BBBBBA;;;;;>?====>?==<<<:?7?CBC>CD@E>AA;@<;;76=@?C@C@DBA@=B=AA@<<<<;<688888'8;7<?A@;888;;59//)/80//388;:>=====B>@BCE>B?DCCCCCDFACBBB8;<CBBBBBCCBBBA@AD@CBB@BB?B?BB@;;<ACAC;;;CC:B>B=;;;;;*;CBBC>C@????=955.5999$99999.5.6@8@BC@@?@<@<A@ABBB??AB@BDIC;;;BCBBCBDCCBBAB?B;;;CAA>B?BBBBBCBB
@ATNG8:01664:05646
GATGGTAGCACACGAGATCTCATCGTACTCATTCGTTTCGGAAGAGACAGGTACGTTAATAGTTAATAGCGTACTTCTTTTTCTTGCTTTCGTGGTATTCTTGCTAGTTACACTAGCCATCCTTACTGCGCTTCGATTGTGTGCGTACTGCTGCAATATTGTTAACGTGAGTCTTGTAAAACCTTCTTTTTACGTTTACTCTCGTGTTAAAAATCTGAATTCTTCTAGAGTTCCTGATCTTCTGGGCTGCGCTGATATGCGCTACCATCGATAACCTCGAGTCT
+
BCBB>CCCCCCCDFCCCCBCCCCBDDCCCBAA?ABBC>BBAC@CBCCDBB?BBB?@<A?ABCB?C=A?BBBBBBA?88777(9@?BBBC=CBCD>@BB@??<@=>?:95:BBBB>>>>???;?=AAAA===><AAAA:?=>>>=>@@@AA@===A<???=@@9@;>>>>?AAAB=A7676,74:49:::9)6:666.7/////;===::@@@,=///=7=5>>;>?@;;;;=A<AD?@?@8;:@A:A;:;@@@@???AAA>>>>=<>>>>@??:>9=<<<>>?@
@ATNG8:01675:05646
GATGGTAGATATATGCACGCTCTACCAGAAGATCAGGAACTCTAGAAGAATTCAGATTTTTAACACGAGAGTAAACGTAAAAAGAAGGTTTTACAAGACTCACGTTAACAATATTGCAGCAGTACGCACACAATCGAAGCGCAGTAAGGATGGCTAGTGTAACTAGCAAGAATACCACGAAAGCAAGAAAAAGAAGTACGCTATTAACTATTAACGTACCTGTCTCTTCCGAAACGAATGAGTACACATCGTCGTGTCGTGCTACCATCGATAACCTCGAGTCT
+
=BCB@CCCCCB=CCCEEBBBCCBBA>;;6@;@@C;;6;;998>>>A7CC<><>@A@@@@@.?=?AA???BB???8?@;;;;;*;B?C?CEE9BBC@CDECBBCCC?B>BB>@@@?BCDCCBDCAAAAACCDC?BCCD?BBBBAAAB?B?C::8;CAAABBB?B??>BB?BF?BBB7::BAA=AAA;0////(/:6///99>BAB=D=?>>?<@=A@AAA@CCBAACB@D@>@?<?BC@BBBCCCCCDCCCB>BAAA::::999AB@DAA::978:49=999>>8
@ATNG8:01677:05642
GATGGTAGAGTATCATGTGTATCTCCAGAAGATCAGGAACTCTAGAAGAATTCAGATTTTTAACACGAGAGTAAACGTAAAAAGAAGGTTTTACAAGACTCACGTTAACAATATTGCAGCAGTACGCACACAATCTAAGCGCAGTAAGGATGGCTAGTGTAACTAGCAAGAATACCACGAAAGCAAGAAAAAAGAAGTACGCTATTAACTATTAACGTACCTGTCTCTTCCGAAACGAATGAGTACTGTATCTATGTGTGCGCTACCATCGATAACCTCGAGTCT
+
BBBC?CCCCBBBDC>AA@CBEA@@?:?:9.44;;<>6666DCCDCC@BDBFACEHBBBCC2B?BBCCCBBBDDC>BBBCCCC3CC@D@BBC;CCB@CBBB@?A0000=@@=AAB?BBBBCBBCCCCCCBBBC@CC??>@CA@>@??;@?B@@=@DBDBCKD?AAACCC@8849@@=??BAA<A@>;::::::%:=9<;:;@@FBC<A<AABA6;6;=BCCA@@ABAAA?A?BEE>CCC?BBCCBBBBBEDBBAAABBBCDCCBBBC>A=A>>>?<A<@@>==;;;
@ATNG8:01629:05682
GATGGTAGTGTCAGTGCGCGTCGTCCAGAAGATCAGGAACTCTAGAAGAATTCAGATTTTTAACACGAGAGTAAACGTAAAAAGAAGGTTTTACAAGACTCACGTTAACAATATTGCAGCAGTACGCACACAATCGAAGCGCAGTAAGGATGGCTAGTGTAACTAGCAAGAATACCACGAAAGCAAGAAAAAAGAAGTACGCTATTAACTATTACGTACCTGTCTCTTCCGAAACGAATGAGTACTGTATCTATGTGTGCGCTACCATCGATAACCTCGAGTCT
+
CB???@BBBCCBBCCCCCCABBBBB?BBC?CCBCBB?B>A@BBBBB>BB?B?BBB@@@@@1@?BBBBBBBBBBB:A@AABBB2BD@D7;;;6;CC@CAAACCC;;;;@CC?CBB?BBBBBFCCBBBDBBB??>?DDD?BAAA@@@B<@=??@<@BBABBCC?BBBBBC?>><?AB=AAAAA;@==:988877%7>9>888BBAAD:?;??BB<???B@?=?@@ABBB@C?BBB>BBB?BBBBBBBDBBBBB989B@A@@@@@@@@=B<;;@==8=:>>>??:;;
@ATNG8:01630:05678
GATGGTAGCGAGCGAGTGTGTATACCAGAAGATCAGGAACTCTAGAAGAATTCAGATTTTTAACACGAGAGTAAACGTAAAAAGAAGGTTTTACAAGACTCACGTTTAACAATATTGCAGCAGTACGCACACAATCGAAGCGCAGTAAGGATGGCTAGTGTAACTAGCAAGAATACCACGAAAGCAAGAAAAAGAAGTACGCTATTAACTATTAACGTACCCGTCTCTTCCGAAACGAATGAGTACGATGAATCTCGTGTGCTACCATCGATAACCTCGGAGTCT
+
CLDC?CCCCBBCFBBCBCCCCC9;;@@A@@BCA@@@-0-0><;9;A5976<;A@BACAAA0A>BB@@?;>==AD=@?99999$9D?F@CCC9BCC@BBBA@??:::(9:=><B<A9<BBCCCBBBECCGBBBD@CCBB?BCCCDD@?=A@CAC@B;;:BCCC>AACDBB???<?A@?B???A;@@@;==???.<A=???;@>??@5;7;;==5;6;>BBBC>CBBBAA=?=@@@8>?@<;:;@ABACCCAA>AC???CBBAAAA@39:@@@A@=@=@AA=:99BA
@ATNG8:01634:05699
GATGGTAGCATCATGCATATCTCACCAGAAGATCAGGAACTCTAGAAGAATTCAGATTTTTAACACGAGAGTAAACGTAAAAAGAAGGTTTTACAAGACTCACGTTAACAATATTGCAGCAGTACGCACACAATCGAAGCGCAGTAAGGATGGCTAGTGTAACTAGCAAGAATACCACGAAAGCAAGAAAAAGAAGTACGCTATTAACTATTAACGTACCTGTCTCTTCCGAAACGAATGAGTACTGCGTCTCACTCTCGCCTACCATCGATAACCTCGAGTCT
+
CCBB?CABACCCEBBBCCBCBBBBB?BCC@BBBB998;>AACCBBB;@??A?BBCBBBBB+@7CBCBBBA@>@@8==;;;;;*;B>B5;<<*:AA=AAABCCCDC?B?@@=@A@>BBBBCDDECBBBAABCCAD9:9>@AAABBBB@C@C:::;BBBBCBC?BBBCBB@BB?AAA=@A???5=<:489888(8@:A;;;ABA==:><AA>>:=9=ACCC>AABBA@@;@<<=?9=AA;???CBBBBBBB@@@B:::DDBBBACCC@C9::B@@9?;?@@@A999
@ATNG8:01635:05673
GATGGTAGCATCATGCATATCTCACCAGAAGATCAGGAACTCTAGAAGAATTCAGATTTTTAACACGAGAGTAAACGTAAAAAGAAGGTTTTACAAGACTCACGTTAACAATATTGCAGCAGTACGCACACAATCGAAGCGCAGTAAGGATGGCTAGTGTAACTAGCAAGAATACCACGAAAGCAAGAAAAAGAAGTACGCTATTAACTATTAACGTACCTGTCTCTTCCGAAATGAATGAGTACGATGAGATCTCGTGTGCTACCATCGATAACCTCGAGTCT
+
ACCC?CABBCCBCCCCDBBBAABDD?BBB?BBBB9989>AAFBBBA>AB>B<@@AACC?D+A6777FBBA>>?=6=:;:::9$9<<@9???4?BB?BAA@A@@00-0:>?<@CD@AABBBBFCCCCCCCBA@<?B??<@@A?@@@B>B@CCB@BB???BAA>ACCCCC?CC@888<=>ABA<===9:9:::+;@<A888@BB@A<><>??A7:5:>??@=@@ACABB?B?CHD:???<?AAB@@?CCCEBAA???BBBCBBBBBA?C99:BBB=B=BA>>>>@@
@ATNG8:01640:05700
GATTAGTATAGAGCTCTACATAGTACTCATTCGTTTCGGAAGAGACAGGTACGTTAATAGTTAATAGCGTACTTCTTTTTCTTGCTTTCGTGGTATTCTTGCTAGTTACACTAGCCATCCTTACTGCGCTTCGATTGTGTGCGTACTGCTGCAATATTGTTAACGTGAGTCTTTGTAAAACCTTCTTTTTTACGTTTTACTCTCGTGTTAAAAATCTGAATTCTTCTAGAGTTCCTGATCTTCTGGTGAGATATGCATGATTCTACATCGATACCTCGAGTCT
+
BBB?BBBCCCBBBBB<AA;BAB@@>:<:>;8@BCE>CC>A=;::AAAB????BB@B?BCAB>A>ABCCC@ABD?:9:::(3;1:888)29::6ACB579<>?B;;;7;@?@AB7858?@=D=;;;>>@AB>A;;;9=;;;<>A@?>>>=:9:;5;:;5;C5;5;=>88/9///)/////(/6969=>>>>'A;////'/56/..55.2+2222$26655/5433.3...3390627553<</./74;757??AA===666=386;;3---7---(--335///
@ATNG8:01644:05712
GATGGTAGCTCTGCTCTGACTCTCGTACTCATTCGTTTCGGAAGAGACAGGTACGTTAATAGTTAATAGCGTACTTCTTTTTCTTGCTTTCGTGGTATTCTTGCTAGTTACACTAGCCATCCTTACTGCGCTTCGATTGTGTGCGTACTGCTGCAATATTGTTAACGTGAGTCTTGTAAACCTTCTTTTTACGTTTACTCTCGTGTTAAAAATCTGAATTCTTCTAGAGTTCCTGATCTTCTGGTGTCTGATCTGTATCACTACCATCGATAACCTCGAGTCT
+
C<<6:=66;?DC;;6CCC@C@@?666666>>>9<=?@8@@<?466><<;@<?>>>>8<39944.55::==>>@@>9>BDDD1=B???@C<@?CC@CCC?CC899CBBB?BBCBBBCC=@?C?C@CBBB@????A@AA;><<000/999@??6/0/)///)/;6;6:<=>>A=>@25/0/)/)/)/<<<=+<<A@@4;;AA@@BB=@8@@@@0@>>?<<@=@A?@@@@?99489=AAC@A>??A@C@@??A@>A@?@?A@?@B@@<?000===:A>BB@@@@99
@ATNG8:01653:05675
GATGGTAGATACTCGTGATACACCCAGAAGATCAGGAACTCTAGAAGAATTCAGATTTTTAACACGAGAGTAAACGTAAAAGAAGGTTTTACAAGACTCACGTTAACAATATTGCAGCAGTACGCACACAATCGAAGCGCAGTAAAGGATGGCTAGTGTAACTAGCAAGAATACCACGAAAGCAAGAAAAAGAAGTACGCTATTAACTATTAACGTACCTGTCTCTTCCGAAACGAATGAGTACGAGAGAGCACACGTGTCTACCATCGATAACCTCGAGTCT
+
::=>8;;;BBBBC>?BBBBCCAAA<AHD9;;CBBB@C@BBDDDCC>::8:?A??99999'8<>>>AAABABBA9@@;;;;.5><@2999&9@@=BCBBABA?@>A@AA?ADE>AABBCCCCCCCCBBCD@<>>00-0@;>>?899*;>???<?B??@@@@>ABBBBB?9959AA7>=@@D;;;=<@@??@/==8====>>>AA3838>=>1818;=<?=ABBABBB<?6:>>9===8>>>AADEC@@AAA@B@;;;@A??>===;?876:??;?=AAA@A??8
@ATNG8:01663:05671
GATGGTAGCACACGAGATCTCATCGTACTCATTCGTTTCGGAAGAGACAGGTACGTTAATAGTTAATAGCGTACTTCTTTTTCTTGCTTCGTGGTATTCTTGCTAGTTACACTAGCCATCCTTACTGCGCTTCGATTGTGTGCGTACTGCTGCAATATTGTTAACGTGAGTCTTGTAAAACCTTCTTTTTACGTTTTACTCTCGTGTAAAATCTTGAATTCTTCTAGAAGTTCCTGATCTTCTGGGCAGACTCTCACACGCCTACCATCGATAACCTCGAGTCT
+
>@BA:=BCCC@AACA<<CJGCBCCCCBBBCAC?BCCB>BBAD>BBBBBBB?@@@9;447:<4:0449<BCBBBBC6;;===):=:8//+/99=:==;59@,/0////*/88==>@@<=>><A<@ACB?;:;7====7;><<988==<=>@AAAA:>==;>B=A=AAA>?===<488888)78<887878(/9----&------2332222&259355052662633..).3383787666)//684846-//999?A>>>:5:@@99///:9=6><>=:99///
@ATNG8:01663:05673
GATGGTAGCATCATGCATATCTCACCAGAAGATCAGGAACTCTAGAAGAATTCAGATTTTTAACACGAGAGTAAACGTAAAAAGAAGGTTTTACAAGACTCACGTTAACAATATTGCAGCAGTACGCACACAATCGAAGCGCAGTAAGGATGGCTAGTGTAACTAGCAAGAATACCACGAAAGCAAGAAAAAGAAGTACGCTATTAACTATTAACGTACCTGTCTCTTCCGAAACGAATGAGTACAGAGAGTACGATATGTCTACCATCGATAACCTCGAGTCT
+
BCCD@DAAABBCDEEBBBCCCBBBB?BCC@CB@@996;>@@AA@A@?BB?C?CBBAABBB2B@FCA@@BCCCCD>BBBCCCC5CCBC@CCC<CCCABBABCBBBB?C@CC?ACC?BBC@BCCCCDCBBCCBB?AC??<????ABBB?B?B@@>ACCCDBBA?CCBBBB>BB>AAB>@@???8?==:;;:::+:=7=>==BA@@A3839=@@1838@AAA@BCBBBBB=A>???8?CC?BBBCCCBAACCCABAABBBB@@;;;<A;@666@@@:><>AAAA@@>
@ATNG8:01669:05705
GATGGTAGTGTCATATGAGAGTGTGTACCTCATTCGTTTCGGAAGAGACAGGTACGTTAATAGTTAATAGCGTACTTCTTTTTCTTGCTTTCGTGGTATTCTTGCTAGTTACACTAGCCATCCTTACTGCGCTTCGATTGTGTGCGTACTGCTGCAATATTGTTAACGTGAGTCTTGTAAAACCTTCTTTTTACGTTTACTCTCGTGTTAAAAATCTGAATTCTTCTAGAGTTCCTGATCTTCTGGATAGCGACCGATATACTACCATCGATAACCTCGAGTCT
+
@;<6:>==BBCCECCCCBCGEDBBBB?@=ABCDACBBB>CC@CAAAACCBB@BBBCC@C@CBAA>B@@@@C====@:4999:':B>B?@@9@@B@=B@A=@B9:;:CCIBJJDCCCCI?BBC?C?CCCCCCBB?BBCC?CCCCCCCBBA@@@@@AA?A@@=@B?B?BCCBBCCEDADCCDC:A=A;;;:;:*;BABB>CAABCGECBA5;;;;*;AACCABADG@DCCCB@@>A@CCCDDC?AACADCCBBBCCBCCCCCCCCFD@CAA@BA@<@;@AAABBBB
@ATNG8:01674:05696
GATGGTAGTGATACAGATCAGACACCAGAAGATCAGGAACTCTAGAAGAATTCAGATTTTTAACACGAGAGTAAACGTAAAAAGAAGGTTTTACAAGACTCACGTTAACAATATTGCAGCAGTACGCACACAATCGAAGCGCAGTAAGGATGGCTAGTGTAACTAGCAAGAATACCACGAAAGCAAGAAAAAGAAGTACGCTATTAACTATTAACGTACCTGTCTCTTCCGAAACGAATGAGTACTATGTAGAGCTCTATACTACCATCGATAACCTCGAGTCT
+
@B@@=ABBBCBCCDDFC@@ACCCBC@BBB?BBBA@A>A@BBCBBBB?BB?B?><??????+<7CFBABBBBBBB9A9;9999$9>5@2999&9;;><A@ABBBCC@C@DD@B@?=??BBDCCCCBBBCBBBC@DDDD?AA@===870;?A@A?ABBBBBBB@BBBBBB?BB?AAA;?????8?::4:=<<<+<=8>===??@@@<@<??@@5:5:?A@A@CCAAAACACABBB>CCC@BBBAAABBBBBAAAA@@@@@@@888<>:?677A>>:>=@??@A888
@ATNG8:01631:05733
GATGGTAGTATATCGCGTCGCTATCCAGAAGATCAGGAACTCTAGAAGAATTCAGATTTTTAACACGAGAGTAAACGTAAAAAGAAGGTTTACAAGACTCACGTTAACAATATTGCAGCAGTACGCACACAATCGAAGCGCAGTAAGGATGGCTAGTGTAACTAGCAGAATACCACGAAAGCTAGAAAAAGAAGTACGCTATTAACTATTAACGTACCTGTCTCTTCCGAAACGAATGAGTACTATAGACTATCTGAGACTACCATCGATAACCTCGAGTCT
+
CDCC@BBBCCBBCCBCCCBCBCBBEACCC?CCCC::;;@DCCCCCE@BB?CACBABACCB3B?;;9@BAA997>6;7:9555$5<7<.55)5<;4>969CCCDC?C?BB>BBB?AAABCCCCBBBBBCDBB?AA::5:@@AAB??<@@CAA>A@??BBBB?BBBDECAA>:::?BBA@A8>>>=9=@@@,//*/9:8:?BAC:;;9CCD=@=?BA??<?AAAACB?B?AAA<AAC>BABBCBBB@@@A@?>>=ADDCBBABBB?B899AAA?B?BB???C?;
@ATNG8:01650:05743
GATGGTAGGCGAGAGTGAGACGCAGTACTCATTCGTTTCGGAAGAGACAGGTACGTTAATAGTTAATAGCGTACTTCTTTTTCTTGCTTTTCGTGGTATTCTTGCTAGTTACACTAGCCATCCTTACTGCGCTTCGATTGTGTGCGTACTGCTGCAATATTGTTAACGTGAGTCTTGTAAAACCTTCTTTTTACGTTTACTCTCGTGTTTAAAAATCTGAATTCCTACTAGAGTTCCTTGATCTTCTGGTGAGATATGCATGATGCTACCATCGACTAACTCGAGTAT
+
<;::8=5905:==><<<<65555555556>;;5?@AA;=<:<*0//;::::<=>=?9A<855>9<9<=A@?><883<>>@>.==9<7737&3:33,39;6;C@B?????=@A@@<<8815<=.6.6==5625=:>><>;>><@;87;;=>998776252245728988899999;465555&51848////(/;===---3---8;678-9AAA/A>>9;4906,//99>=;=:48)/(.6833.../489588A>;;;>9<==::6774=7333366499962222,
@ATNG8:01652:05740
GATGGTAGGCACTGCGCACACATCCCAGAAGATCAGGAACTCTAGAAGAATTCAGATTTTTAACACGAGAGTTAAACGTAAAAAGAAGGTTTTACAAGAACTCACGTTAACAATATTGCAGCAGTACGCACACAATCGAAGCGCAGTAAGGATGGCTAGTGTAACTAGCAAGAATACCACGAAAAGCAAGAAAAAAGAAGTACGCTATTAACTATTAACGTACCTGTCTCTTCCGAAACGAATGAGTACTATAGACTATCTGAGACTACCATCGATAACCTCGAGTCT
+
;5<<;>BC@DCCBCC@CCCAABEDF>DBB?BBBB<<8;4:?A@@?B=???A?AA@@?@@@/?<>?><===00(/=388/////$55.69===100>:00)/7::<==:=9==6:?D@GC??CCCCCBECCCBBB?BB??=?AAAABBB?B?B@?=?BBBBDCC?BBBC??<?@<=?76:82222&25517899::':A;<>=>@>B@>9@687<<4<8=?A@@=AAABBDC<@>@BB>BCD?BBBACCAAAAAB@>>>>BBAAABBB@A>B>>>@??<?<@>>;;///
@ATNG8:01653:05737
GATGTAGGTGCACATGAGTGTATCAGAAGATCAGGAACTCTAGAAGAATTCAGATTTTTAACACGAGAGTAAACGTAAAAAGAAGGTTTTACAAGACTCACGTTAACAATATTGCAGCAGTACGCACACAATCGAAGCGCAGTAAGGATGGCTAGTGTAACTAGCAAGAATACCACGAAAGCAAGAAAAAAGAAGTACGCTATTAACTATTAACGTACCTGTCTCTTCCGAAACGAATGAGTACCTCTCAGACGCTCGTCCTACCATCGATAACCTCGAGTCT
+
BC969=B9@BBBCBCCBBBBBBCBBBD@B?@@??<??CCDBBBB@BE@C?BCCCCCCC1C@CCCCCCDEBBC=A?99999*;A>A4;;;6;CC@DCCCCBBBB>B>BB>BBB@BBBBBBBCCCBDDDDBC>B@996:@?<A?994;?BAB@CBBBBAABABCBBBB>AA;@@@9<<998*:==<:99999%8=:=;:;>@@@@<><>A?>1818=AAC@@AABBBB?B?BAD>DCC?AAABBBB?AAA@@@BBAAA=>>D<=<858///9;=7=7=A:;;@??
@ATNG8:01656:05731
GATGGTAGCGAGCGAGTGTGTATACCAGAAGATCAGGAACTCTAGAAGAATTCAGATTTTTAACACGAGAGTAAACGTAAAAAGAAGGTTTTACAAGACTCACGTTAACAATATTGCAGCAGTACGCACACAATCGAAGCGCAGTAAGGATGGCTAGTGTAACTAGCAAGAATACCACGAGAGCAAGAAAAAGAAGTACGCTATTAACTATTAACGTACCTGTCTCTTCCGAAACGAATGAGTACGATGAGATCTCGTGTGCTACCATCGATAACCTAGTCT
+
@ACD?BBBBBAAB@@@BCBBBAAACADDD@BBBB@@>@@CBBBCBB>BB?B?BABBACCA1AADCCEDA@;<@A;AABBAAA0@C=B?BDD:CCB@;;:@>=999458<@?CDC>ABBBCBBCCCCCCCBDDACBBB?ABACCCBB?CBCBC?BCBDBBCD@CCBBA@=??<?BB?BBAA@A@99399:9:(:@<>>>FHEBBA?B?B;;;?C?CC;;;@@@@BBA@>A>?@@;?BC?AABCBBBBBBBBBBBB888AA<>>;:;=AAA==>A=C=B>B;;:
@ATNG8:01669:05737
GATGGTAGTGTGTCTCTGAGAGTAGTACTCATTCGTTTCGTAAGAGACAGGTACGTTAATAGTTAATAGCGTACTTCTTTTTCTTGCTTTCGTGGTATTCTTGCTAGTTACACTAGCCATCCTTACTGCGCTTCGATTGTGTGCGTACTGCTGCAATATTGTTAACGTGAGTCTTGTAAAACCTTCTTTTTACGTTTACTCTCGTGTTAAAAATCTGAATTCTTCTAGAGTTCCTGATCTTCTGGGATGTGTGCGCAGTGCCTACCATCGATAACCTCGAGTCT
+
BBBB?CBCCCCCFEDCCBBCCCCCBCBBCCBB?A@??;@BBCADCBCCCDAFDCBB@C@DCBB@C@CCBCC:;;C>;<;;;*;?<@CDM>BCCD@BBC@BB@CCCCCC@DCBBBBBB?BBA?B?CCCACB@@>?BCC@CCCBCCCCCCBBBDCBB?AAA?CC@C?BBCBBBCCC@BCCCC;C=B;::9:9*:BBBC>CBBCCCCBBB?BBBB2BBBBF@D@CC@CBB@@@D@C@AAAABB@CACC=B999B@@ACCBBBBD@CCC@C:::CBA>B?BBBCCAAA
@ATNG8:01669:05741
GATGGTAGGCGTGTGAGAGTCTGCCCAGAAGATCAGGAACTCTAGAAGAATTCAGATTTTTAACACGAGAGTAAACGTAAAAAGAAGGTTTTACAAGACTCACGTTAACAATATTGCAGCAGTACGCACACAATCGAAGCGCAGTAAGGATGGCTAGTGTAACTAGCAAGAATACCACGAAAGCAAGAAAAAGAAGTACGCTATTAACTATTAACGTACCTGTCTCTTCCGAAACGAATGAGTACCTCTCAGACGCTCGTCCTACCATCGATAACCTCGAGTCT
+
?<CE@DCC?CABADBBBDDBBBBBE?JCE@CCBDAA>B?BBCBBCB@CC@DADGA@A@@@.@;@BA@@ABBBBB>BCAA@@@.>>8?9???5?AB?CB@@@@A==5:5;@<@BB=C@>:;<>>AAAAAAA887:A?=:>>A==>>@;B=B>;:=>=?>>>@<@AAABB?AB>A@C@>@:9909891:::::*9;5;=@?@@?@?<@<@AAA=C:>>88749<<<=>>=B<B@>6900,0@=<:=>;>A=>=AAAAABBB@@<::::=888@==1818>>>A;::
@ATNG8:01674:05752
GATGGTAGCAGACGTGACAGAGCGCCAGAAGATCAGGAACTCTAGAAGAATTCAGATTTTTAACACGAGAGTAAACGTAAAAAGAAGGTTTTACAAGACTCACGTTAACAATATTGCAGCAGTACGCACACAATCGAAGCGCAGTAAGGATGGCTAGTGTAACTAGCAAGAATACCACGAAGCAAGAAAAAGAAGTACGCTATTAACTATTAACGTACCTGTCTCTTCCGAAACGAATGAGTACGATGAGATCCGTGTGCTACCATCGATAACCTCGAGTCT
+
BBDC@BBCBDCDCCCCCECCCCCBB?BCC@CBBBBB@D>B@BBBBB>BB>A>BBB<<<<<1??BCBCBBBBAAC;A@;;;;;*;B>C5;;;*:@?>@A@ABBBBC@C@BC?BBB=AA@ABABACCCCCCCBB?BB??9?::9@CA@>A@CBB>BBCDDDCC?ABBCDD?@@>@CDACC>>;=;;>BBBBA/@@<>>>>AA@@A:>:=?BD6:5::@>><>?CABCB?C?CCC=CDD?BBABBCBBB>::?>AA<@@@686>??:?787AAA:>7::A:::>>
@ATNG8:01676:05734
GATGGTAGGACGAGCGTCTGAGAGGTACTCATTCGTTTCGGAAGAGACAGGTACGTTAATAGTTAATAGACGTAACTTCTTTTTCTTTGCTTTCGTGGTATTCTTGCTAGTTACACTAGCCATCCTTACTGCGCTTCGATTGTGTGCGTACTAGCTGCAATATTGTTAACGTGAGTCTTGTAAAAACCTTCTTTTTAACGTTTACTCTCGTAGTTAAAAATCTGAATTCTTCTAGAAGTTCCTGATCTTCTGGGCAAGACTCTCACACGACCTACCATCGATAACCTCGAGTCTA
+
ABBC9;;>8=555;<<<==>==5625<<<>>B==>;:/545:;956999:27////)/2779:./)///////:379.44999'98:(449904455.555.55.5:<<4615<<<>===8<<<583995454/7)////)/55-//--55///7777:6/557<<0504:;555<:;.555555$5./)/7777$/)/999/:5/--------38999+7-66=:>:@>8:::55.4:5:.438444.43;;///)///:98::;555443944.444448:59677//-75,-
@ATNG8:01680:05142
GATGGTAGATATATGCACGCTCTACCAGAAGATCAGGAACTCTAGAAGAATTCAGATTTTTAACACGAGAGTAAACGTAAAAAGAAGGTTTTACAAGACTCACGTTTAACAATATTGCAGCAGTACGCACACAATCGAAGCGCAGTAAGGATGGCTAGTGTAACTAGCAAGAATACCACGAAAGCAAGAAAAAGAAGTACGCTATTAACTATTAACGTACCTGTCTCTTCCGAAACGAAATGAGTACGTGTGACGTACGTGAGCTACCATGATAACCTCGAGTCT
+
CEFD?CBBBBBCBBBCCC:;;CCAB@BBB?@@@@@@5;6:ABABAC@DC=?;??==>???.??BBBBBCCCBBB9@=;;::9*;@5;5;;;*:@@;@@CCBBA;;:0;?@@?CCC?CBC@@ABBCCCCCECBC?BB@@>AAACCBBA?CAE@@>AEAAABBC?BBABBB@BB@AAA@BBBCD<>?=;99999(9A?A888?===>;>;??AA;?:>=@@@>AAAAABA?B?A@@9?99:+:==AABBBBBBBBCCBAAABDBBBB??<>BBBBB7838A@@A===
@ATNG8:01681:05123
GATGGTAGATACTCGCTGATACACCCAGAAGATCAGGAACTCTAGAAGAATTCAGATTTTTAACACGAGAGTATACGTAAAAAGAAGGTTTTACAAGACTCACGTTAACAATATTGCAGCAGTACGCACACAATCGAAGCGCAGTAAGGATGGCTAGTGTAACTAGCAAGAATACCACGAAAAGCAAGAAAAAAGAAGTACGCTATTAACTATTAACGTACCTGTCTCTTCCGAAACGAATGAGTACTACTCTCAGAGACACACTACCATCGATAACCTCGAGTCT
+
BCCB?BCCCCCCBBBBDECBBBBBD=BBC?CCCC??;?=@@ABA@@?@B?B@BBDBBBBB2B@CCCCCCC???BB>ABBBBB3A@<@:???5?AA>ABB>>>>??=?<??=AAB;??@@CBBBDDCCCCCCC@CC??<?@@?ACA@=A?AAA?BCBCCDFC?CCCBAA>9939BB3:::999+9==9=>@@@@'??:???;BAAAB3618>?>1818ABAAAECCBBBCAD@@@?9@;;5:CECCBBCBBBBACCCCBBB@@@BBBB?C566@@A<A<AA@@@=>>
@ATNG8:01682:05122
GATGGTAGTGTCAGTGCGCGTCGTCCAGAAGATCAGGAACTCTAGAAGAATTCAGATTTTTAACACGAGAGTAAACGTAAAAAGAAGGTTTTACAAGACTCACGTTAACAATATTGCAGCAGTACGCACACAATCGAAGCGCAGTAAGGATGGCTAGTGTAACTAGCAAGAATACCACGAAAGCAAGAAAAAGAAGTACGCTATTAACTATTAACGTACCTGTCTCTTCCGAAACGAATGAGTACTACTCTCAGAGACACACTACCATCGATAACCTCGAGTCT
+
:?>D@DBBBCCCCBBBCCCBBCCCC@BCC@BBBAAB=B=B@ABBBC@BD@B?BBAABDDD3A<ABBBBBBBBBA9>?@BBBB2BB>C5;;;.<BC@CCCCCCC@@=@?AB@BCC=@?CCCDCCECCCCCCBB?BDDD?C?>>@@@@<AABBB?BCCCCAAA?BBBBBB?A@;@@@9==999,9<<;88888(8>:A=>=AAA==5;5;>>A:=:=?BAA>ABBBBCG?B?BAA;A??;?AABBBAABCBBBBBBDCA>>>@??==8=788;;A;?<@A??=:;;
@ATNG8:01689:05132
GATGGTAGTGTGTCTCTGAGAGTAGTACTCATTCGTTTCGGAAGAGACAGGTACGTTAATAGTTAATAGCGTACTTCTTTTTCTTGCTTTCGTGGTATTCTTGCTAGTTACACTAGCCATCCTTACTGCGCTTCGATTGTGTGCGTACTGCTGCAATATTGTTAACGTGAGTCTTGTAAAACCTTCTTTTTACGTTTACTCTCGTGTTAAAAATCTGAATTCTTCTAGAGTTCCTGATCTTCTGGGATGTGTGCGCAGTGCCTACCATCGATAACCTCGAGTCT
+
77//)/999>;@<@>@>CC@@@@ABA>>>00069<>?6@A?B?@@@DCCC;:6>>=:?<>>>@:>@CDDBB995/)/////$/:)////)/455.55:55505=<<<C<CCC@@@::89DD@D?CCDCBABC@C;<;7;BAAA@;;99=9555<>9<<<9BB6905;<<<<>>CABCCGG9A;@499999(9@A@@49::9@<666;:>>??+66;;>8=8<=7499999<8<8>@?@A@:<999.9:9:9999:<@>>00)/::59555<:94:7;9::?::=
@ATNG8:01692:05132
GATGTAGAGAGACTGTAGCGCACCCAGAAGATCAGGAACTCTAGAAGAATTCAGATTTTTAACACGAGAGTAAACGTAAAAAGAAGGTTTTACAAGACTCACGTTAACAATATTGCAGCAGTACGCACACAATCGAAGCGCAGTAAGGATGGCTAGTGTAACTAGCAAGAATACCACGAAAGCAAGAAAAAAGAAGTACGCTATTAACTATTAACGTACCTGTCTCTTCCGAAACGAATGAGTACGAGAGTCAGAGCAGAGCTACCATCGATAACCTCGAGTCT
+
>?B@?@B;:;BBBBCCCC;;;DDD?BBB@C;:;9=2:24399::<8AA7B?@@>:9:::(9?CECAAABBCCC>A@;;;;;*;B>B@CHC<HIK@DCBBA@@00,0:00+0@B;998BCCCICFCDCCBBB?CB@@<@AAAABBB?B@D;::;BCCCBAB@EBCBAA<AA;:::>AAEFD;??<9999998%7>9<788AAA?@7;5:>7716-5;@@@@A???A@@=A?BBD>B9979@@A@BBBBBB=ABAAAAAAABB888B5;;;;==>:>:;;;=>;88
@ATNG8:01692:05155
GATGGTAGGCGTGTGAGAGTCTGCCCACGAAGATCAGGAACTCTAGAAGAATTCAGATTTTTAACACGAGAGTAAACGTAAAAAGAAGGTTTTAACAAGATCTCACGTTAACAATATTTACAGCAGCACGCACACAATCGAAGCGCAGTAAAGGATGGCTAGTGTAACTAGCAAGAATACCACGAAAGCAAGAAAAAGAAGTACGAACTATTAACTATTAACGTACCTGTCTCTTCCGAAACGAAATGTAGTAACGTGTGCGACGTGTCTCCTACCATGATAACCTCGAGTCT
+
77<<8==B?A@@BCCCCBA>A00/;1/---(--/9::)4.5:;:://)//)/4:9/33888$3-398;=====<;3;897<<<,<?;?2989(9,7;,73777795==38455/2229-533666...55578222;A:;;:;;;A>>;;;3;:>?A;>>===>?><???>9:79E=;;;<@@888*77706>>>?/<949999==:=AAD=@<@888=B=A87888====A@@=@<><<4;000)//..8550336887......33358(...0554333(.(..755585
@ATNG8:01695:05143
GATGGTAGTATATCGCGTCGCTATCCAGAAGATCAGGAACTCTAGAAGAATTCAGATTTTTAACACGAGAGTAAACGTAAAAAGAAGGTTTTTACAAGACTCACGTTAACAATATTGCAGCAGTACGCACACAATCGAAGCGCAGTAAGGATGGCTAGTGTAACTAGCAAGAATACCACGAAAAGCAAGAAAAAAGAAGTACGCTATTTAACTATTTATCGTACCTGTCTCTTCCGAAACGAATGAGTACGAGAGAGCACACGTGTCTACCATCGATAACCTCGAGTCT
+
BBBC?CCDCBBBECCCCCCCCCCCB?BAA>BBACBB<A=ABCBBCC@AA>A?BB?:9999):>ABCCCCC@@?A<@>BCCCC5CF?B?BJKJ5CBB>;;;BCBCBB?A@DC@BBC>AABBCCCCBBBBBBCCC?BBBA:???>?ABD<@>@A@=ACBBBCCB?BBBB9839949BA;A?7787*6553:BDEHE(;;7;??>>>>888*818<<<<1:;;>===:=A<<<//*/767706//,7?DD@@@@???A@@@CA@A?AA<<<>?<@@@???A7;7;>A??>?@
@ATNG8:01696:05130
GATGGTAGTGTCAGTGCGCGTCGTCCAGAAGATCAGGAACTCTAGAAGAATTCAGATTTTTAACACGAGAGTAAACGTAAAAAGAAGGTTTTACAAGACTCACGTTAACAATATTGCAGCAGTACGCACACAATCGAAGCGCAGTAAGGATGGCTAGTGTAACTAGCAAGAATACCACGAAAGCAAGAAAAAAGAAGTACGCTATTAACTATTAACGTACCTGTCTCTTCCGAAACGATGAGTACTATAGACTATCTGAGACTACCATCGATAACCTCGAGTCT
+
A<<6;C>BC@A@ABCCCCCBBC;;:?BBB?BCCCBB?B=@@C@@@E@BD?B@::9BBBBB3B?BBCCBBABBDC>B9;;BBB3AB>B4:;;.<AA>;;;BAAA;;6;>@@>AAA=@@BABBCH<;;DC;;;C@CABB?BAAABBBD?B?BAA=ABBAAAAA>AAABAA<9929>@9??CDD>?><;888888%/959///9888/6;69866(/(/7<<<@CCBBBAB;=;===5<999ABCBBACFBB>;;;>?DBCCBBAAAC=C000>>@:B@BCBB@;;;
@ATNG8:01703:05155
GATGGTAGCTCTGCTCTGACTCTCGTACTCATTCGTTTCGGAAGAGACAGGTACGTTTAATAGTTAATAGCGTAACTTCTTTTTCTTTGCTTTCGTGGTATTCTTGCTAGTTACACTAGCCATCCTTACTGCGCTTCGATTGTGTGCGTACTGCTGCAATATTGTTAACGTGAGTCTTGTAAAAACCTTCTTTTTACGTTTACTCTCGTGTTAAAAATCTGAATTCTTCTAGAAGTTCCTGATCTTCTGGTGAGATATGCATGATGCTACCATCGATAACCTCGAGTCT
+
:=BD@BBCB969CCCAAACCBAA;;4949944.3==909<.525=?>9=>6///::;)/)////)5.5999<=<7;:5988:8'88<1434;08855.555.47)////9:7::::<:985888.4.99==@@::2:>::2:99995@@>==<<::8;69957;:7=69=;596<=<7<55555$56<555555$55;AA1</-------7)////$/4455.46<;744444.4<3839445<<3845.59999<==5558777///9737-/////3;7;888=;88
@ATNG8:01708:05127
GATGGTAGAGAGAGCTCTCTCATCGTACTCATTCGTTTCGGAAGAGACAGGTACGTTAATAGTTAATAGCGTACTTCTTTTTCTTGCTTTCGTGGTATTCTTGCTAGTTACACTAGCCATCCTTACTGCGCTTCGATTGTGTGCGTACTGCTGCAATATTGTTAACGTGAGTCTTGTAAAACCTTCTTTTTACGTTCACTCTCGTGTTAAAAATCTGAATTCTCTAGAGTTTCCTGATCTTCTGGGCAGACTCTCACACGCCTACCATCGATAACCTCGAGTCT
+
BBBB?BCAAACCBCB9;:CCCCCDCHHBBBA@?@BCC>CC@C>A@DDCCA@BBB@@=@=@BAA>B>BABBBBBBB>AA@@@2@A=?ABC>BBBB>A@A=?>8???;?C>BB>=@@@@<@@@<A<AA>>566;5;=;;-//77>>>@B@@@@=>>H<<;;<AA<A=??@@@@???:>>AAA5@3:1::9:9+;>>?:>>>>>BC>:/-,-;99+--876085//.88997;;6;;@9<<;;5;=<A3;:>>::;;=?>>>>@;=<=7;;>AABC:>:>@?===>>
@ATNG8:01708:05149
GATGGTAGTACATGATAGACGACACCAGAAGATCAGGAAACTCTAGAAGAATTCAGATTTTTTAACACGAGAGTTAAACGTAAAAAGAAGGTTTTACAAGACTCACGTTTAACAATATTGCAGCAGTACGCACACAATCGAAGCGCAGTAAGGATGGCTAGTGTAACTAGCAAGAATACCACGAAAGCAAGAAAAAAGAATTACGCTATTAACTATTAACGTACCTGTCTCTTCCGAAACGAATGAGTACGAGAGTCAGAGCAAGCTACCATCGATAACCTCGAGTCT
+
<>BB@CCCCCCC;;5A@;>A>999;966:@BB@A>:249)4;;::33-33-347/---9999%-,-5577;<594:D8?995<<<*=C9=9=>>0<@A6:6655;;445/58=>7?;A65985:@@?A@@@@BBCDADCCC>@@ECCCBB?C?CBC>A;;:A?@@?AABBAA@BE@CBB??>=??5;37/3;;;<;&9859)//:>;<=::26955.5598<@<;@AA:;:A?B?BCD>C?><>>=?@@BAAAB???DBBBBK@CA99:<@9:::8=8=8=A???DAA
@ATNG8:01712:05158
GATGGTAGCTCGCTGATGATATCTCCAGAAGATCAGGAACTCTAGAAGAATTCAGATTTTTAACACGAGAGTAAACGTAAAAAGAAGGTTTTACAAGACTCACGTTAACAATATGCAGCAGTACGCACACAATCGAAGCGCAGTAAGGATGGCTAGTGTAACTAGCAAGAATACCACGAAAAGCAAGAAAAAAGAAGTACGCTATTAACTATTAACGTACCTGTCTCTTTCCGAAACGAATGAGTACGAGAGAGCACACGTGTCTACCATCGATAACCTCGAGTCT
+
BBAB?BBCBDDDDCCBBCCCCCBCE@DBB?BB@@>>;?=@AABBCC?BB?B???>78889(9<A@BCBBDA>>?8=;@ACDC5CC?C8<;<7;BJ@BAABCCD@@>@@BC@CBAAAAABDDCCBBBD???C?CA>><?AA?@AA@=A?C@A?ACBCBBBBACCCBBB?@@;???;>>9999+9884:>ABBA)BB=@878BCBBB=@=@@AA7:7:?A@A>A@=<?999/9>ABB=B??<?ABBBDD?@?BCA=BBBBBBCAA@???8=888??@<@<@@@??==>
@ATNG8:01726:05150
GATGGTAGCACGAGTCACTCATATCCAGAAGATCAGGAACTCTAGAAGAATTCAGATTTTTAACACGAGAGTAAACGTAAAAAGAAGGTTTTACAAGACTCACGTTAACAATATTGCAGCAGTACGCACACAATCGAAGCGCAGTAAGGATGGCTAGTGTAACTAGCAAGAATACCACGAAAGCAAGAAAAAAGAAGTACGCTATTAACTATTAAACGTACCTGTCTCTTCCGAAACGAATGAGTACAGAGAGTACGATATGATCGATAACCTCGAGTCT
+
BCCC@BBBDDDDCCCCEBBADBBCC:CCC@CCAB::7;=A@DBB@@=@B<@=@@?BBCCC1C@CGB???BBBBD5:7;@@@@1@B<@29::*9CD?BBCC@@=99457;>7>>:558A?CCCBBCBBBBBBD@CCAA=AAA???@@=A@B;;::CAABB9:89>>>A@900+0005;;:<<3....555555$/.33/.5::=>@:>:<A=>/88-8<AAB>@@BAAAA=@<@@A;@AA599BBAECBBACCACCCBBBB@:8:@BBBB@F?BB@@<@A@
@ATNG8:01727:05125
GATGGTAGGACGAGCGTCTGAGAGGTACTCATTCGTTTCGGAAGAGACAGGTACGTTAATAGTTAATAGCGTAACTTCTTTTTTCTTGCTTTCGTGGTATTCTTGCTAGTTACACTAGCCATCCTTACTGCGCTTCGATTGTGTGCGTACTGCTGCAATTTTGTTAACGTGAGTCTTGTAAAACCTTCTTTTTACGTTTACTCTCGTGTTAAAAATCTGAATTCTTCTAGAGTTCCTGATACTTCTGGATACACTCATGTGCACCTACCATCGATAACCTCGAGTCT
+
<>>>@DAB?@>>9<0//::<<==?ACDCFDBB>BAA@9;;5;5;ACCBBC?;;6<<7<;<A<>9=:===;;00)/<877:999%884:<<<4=:;;9;;949<4;;:<=<9=BBBBBBB?CCD@E?CBB@A@BB<@@@@?CBCBAACBBBBAAABBC@CGG:AA?A?ACBBBBC@@=@BBBB8B?B8;0A@@0;;@@>+0/////9:<;,3333$33737171;<4=887BBB@@:<88/./9)//847558//.33.....7;255503---257(-)-7777...
@ATNG8:01680:05178
GATGGTAGATACTCGCTGATACACCCAGAAGATCAGGAACTCTAGAAGAATTCAGATTTTTAACACGAGAGTAAACGTAAAAAGAAGGTTTTACAAGACTCACGTTAACAATATTGCAGCAGTACGCACACAATCGAAGCGCAGTAAGGATGGCTAGTGTAACTAGCAAGAATACCACGAAAAGCAAGAAAAAAGAAGTACGCTATTAACTATTAACGTACCTGTCTCTTCCGAAACGAATGAGTACGAGAGAGCACACGTGAGCTACCATCGATAACCTCGAGTCT
+
A=>>:><<@BBCEBBAHEBBBBBBC>CCFADBAAAA>A>AABCBBB?CD?B?CCA@@@@A1@?DCBBBBA987=5;<BBBBB1@B=B2;;;'9@@;=:99@A@9<9:<@B?BCB?BBBCCEIDDD@A@CBBB@CA??<?A@@ABBB?B@C@@?ABDCA@?C@BBBBAA<:938?=/777798*8764:==>??(>A;A555BB>>><B:=;@?6;5:?BBD>AAAAAAD=@=?DD>CAA=??@AAAABCCBCB>BBBBBDCC>>====8>===AAA:>:=???>>>>
@ATNG8:01685:05200
GATGGTAGTGCGTGAGAGAGAGACCCAGAAGATCAGGAACTCTAGAAGAATTCAGATTTTTAACACGAGAGTAAACGTAAAAAGAAGGTTTTACATGACTCACGTTAACAATATTGCAGCAGTACGCACACAATCGAAGCGCAGTAAGGATGGCTAGTGTAACTAGCAAGAATACCACGAAAGCAAGAAAAAAGAAGTACGCTATTAACTATTAACGTACCTGTCTCTTCCGAAACGAATGAGTACGAGAGAGCACACGTGTCTACCATCGATAACCTCGAGTCT
+
@;BB@DCCCDDCBBBCCCDCCCBBB>BBBADBBC9:8:9BBBCCCC?AA=A?BFC@@>@?)95:==CBCB=B@?8:496@@@+==:=9>>@2CCCC;;;;;CC@@=A>BC@DCBACCCBCCBBCBBBBCCCC@DDAB>@@BAA?=>:@?AAB@BBBBBBBD?BBBCCC?BB?BBB<?:BAA3;;:4::9:9:%:?:?888BB@@@<?<?ABA<?<?ACDC@CCCCCCC@C?BBC>BBA?AACAACCABB@BBB@BBBBBBBB@@BC@@:::@@@<@;AAAAA<<<
@ATNG8:01686:05196
GATGGTAGTAGTACACTAGTCATACCAGAAGATCAGGAAACTCTAGAAGAATTCAGATTTTTAACACGAGAGTAAACGTAAAAAAGAAGGTTTTACAAGACTCACGTTAACAATATTGCAGCAGTACGCACACAATCGAAGCGCAGTTAGGATGGCTAGTGTAACTAGCAAGAATACCACGAAAGCAAGAAAAAAGAAGTACGCTATTAACTATTAACGTACCTGTCTCTTCCGAAACGAATGAGTACATAGATATACGTATAGCTACCATCGATTACCTCGAGTCT
+
94448:<<=<<<=;;;==>>?=;;:599939====@2:9)55<;<=A;?@;??;;::9999$4.3:9:9::<<<?688444444#595:8=@@2@>>:?F>BCBBBB>A=@@=A:;5;;>=BCCCCDDCCCDBB>@@BA?BB???AA?@B>A;;6;ACBBBBC?CBBBB@:;:;000*0:099+9=<8888877$/727...768<@<@<>=<<4;499@@@=AA@@@?@60,0==5:/0)0@@@ABBBBBA@@@AAAA=>>>>>@@<97///:=5::6;?B??;:;
@ATNG8:01686:05203
GATGGTAGCGCATATCAGCGCAGCCCAGAAGATCAGGACTCTAGAAGAATTCAGATTTTTAACACGAGAGTAAACGTAAAAAGAAGGTTTTACAAGACTCACGTTAACAATATTGCAGCAGTACGCACACAATCGAAGCGCAGTAAGGATGGCTAGTGTAACTAGCAAGAATACCACGAAAGCAAGAAGAAGAAGTACGCTATTAACTATTAACGTACCTGTCTCTTCCGAAACGAATGAGTACAGAGAGTACGATATGTCTACCATCGATAACCTCGAGTCT
+
4449344/7///7799;;;;;<566066>9;;;===8=555<;99633-3488566?@?+?:666;;<<666>29945555$5;6;.555&5<<7=;;99:444:::9909>>:>?>>::9?;C@@@DCC><>BBB996@C???A<A<@:;6;ABCC@@@:;9@@;;6;;133717////(///(/60685:=7<:;:;266;497;9959=7==5554554===>7868;:18--(----//9;<==888333:;<:::CBAB?@777---07(---//552
@ATNG8:01688:05213
GATGGTAGTATATCGCGTCGCTATCCAGAAGATCAGGAACTCTAGAAGAATTCAGATTTTTATCACGAGAGTAAACGTAAAAAGAAGGTTTTACAAGACTCACGTTAACAATATTGCAGCAGTACGCACACAATCGAAGCGCAGTAAGGATGGCTAGTGTAACTAGCAAGAATACCACGAAAGCAAGAAAAAGAAGTACGCTATTAACTATTAACGTACCTGTCTCTTCCGAAACGAATGAGTACACACTCTCATATGACACTACCATCGATAACCTCGAGTCT
+
BCBB?BBBBCCDCCCBDEBBBBCDC@CCC?CCCCAA=A>ABCBCCC?CG@C=AADDCCCC2BBBDCCCCB??@D;?=;;;;;*;A;=2999'5==:>@@@CDCAA?A@BB@BCC?BBBBCBBBBBBBABBBB@CCCB@BBBBBBBB@CAEAA>ABBDCCBB?AABCCC?CC???@?BBB?>9=::498888(8>:>889BDA>><><?>@@:=:=?BAB>BCCDCCC>A?ADD>CBC?AAABBCCCCCCAC>>?@@@BAAABBBB@B>??C??;:5:>>>?677
@ATNG8:01695:05200
GATGGTAGTATCTGCACACTCTGTCCAGAAGATCAGGAACTCTAGAAGAATTCAGATTTTTAACACGAGAGTAAACGTAAAAAGAAGGTTTTACAAGACTCACGTTAACAATATTGCAGCAGTACGCACACAATCGAAGCGCAGTAAGGATGGCTAGTGTAACTAGCAAGAATACCACGAAAGCAAGAAAAAAGAAGTACGCTATTAACTATTAACGTACCTGTCTCTTCCGAAACGAATGAGTACTATAGACTATCTGAGACTACCATCGATAACCTCGAGTCT
+
:;;;<A?DCCCCBCBCFCCCCAB@E?BBB>AB@@@@<@=@@B:::@=?B@E@CDBAABBA2A>AABAAABBBBC>><@?<:>,=@<@:>@F9B?>:>>====A9:75=>=:@@<:>>88:CCBBBAB@BA@A@CDCC?AAACAAAA?B@BCC?CCBBBCCB????AAA>AA?::95::CCD=B:92977788%8<:<988;;BBB<@<????3818AAAA>@B@@@A@=A?BBC=BBC?CBBCBBDCCCCB?===BCCBBBBAA@@=@AAAA@@;>;><@=?767
@ATNG8:01698:05192
GATGGTAGCACACGAGATCTCATCGTACTCATTCGTTTCGGAAGAGACAGGTACGTTAATAGTTAATAGCGTACTTCTTTTTCTTGCTTTCGTGGTATTCTTGCTAGTTACACTAGCCATCCTTACTGCGCTTCGATTTGTGCGTACTGCTGCAATATTGTTAACGTGAGTCTTGTAAAACCTTCTTTTTACGTTTACTCTCGTGTTAAAAATCTGAATTCTTCTAGAGTTCCTGATCTTCTGGGTGCGCTACAGTCTCTCTACCATGATAACCTCGAGTCT
+
BBBB@CCDCBDDCCAABBCDDDCCBBBCCCCC>B@@B<BBAE@CBDBABD@BCC@@=@>A@AB>C>@BDDCBBCC?CCCCC3BB?ABBC>BBBB?BBC?AA7:9?>>@>ABBDB@@?;??>=A=CCAA????<?AADC7:8:>==BBBBBBBA=:>===AD=A;?@@@@@@@D:;;<@@5@=A=AAABB/B???B:A@@>>>B;;:<AAAA/A888E=B==>:>BA>;<;=A=AA@@??8=<==7:::>>@@@@A???B>>>AA<:8;A==6958///:=77
@ATNG8:01698:05217
GATGGTAGGACGAGCGTCTGAGAGGTACTCATTCGTTTCGGAAGAGACAGGTACGTTAATAGTTAATAGCGTACTTCTTTTTCTTGCTTTCGTGGTATTCTTGCTAGTTACACTAGCCATCCTTACTGCGCTTCGATTGTGTGCGTACTGCTGCAATATTGTTAACGTGAGTCTTGTAAAACCTTCTTTTTACGTTTACTCTCGTGTTAAAAATCTGAATTCTTCTAGAGTTCCTGATCTTCTGGTGAGATATGCATGATGCTACCATCGATAACCTCGATCT
+
;666;@=B?@@@AABBCCCBBBBB@BBBBCBB@BBBC=CB:;:;BBCDGDAFBBAA@CABBBB?B@BCBB;;;CD=?@??>,=>;@BCC@CBCJACCC@BC@;;;CBC@CDCCBBBD?BBD?B?BCCBB?@@?AAAB?BBBBCCBBBBBCCBBBB>BBC@DD?B?BBCCCBBBF@CCDDD;CAF>CCDDE5CCAAA6<<BCDGDBAA?CDDD3BBBBB@C?BB?CCCCCAA>A@BBBDBB?BAC?BCCCCCBBBAAABDCCBBCC@D???BBB>B>B@AA@>>
@ATNG8:01698:05219
GATGGTAGTGGTCAGTCGCGTCGTCCAGAAGATCAGGAACTCTAGAAGAATTCAGATTTTTAACACGAGAGTAAACGTAAAAAGAAGGTTTTACAAGACTCACGTTAACAATATTTGCAGCAGTACGCACACAATCGAAGCGCAGTAAGGATGGCTAGTGTAACTAGCAAGAATCCACGAAAGCAAGAAAAAAGAAGTTACGCTATTAACTATTAACGTACCTGTCTCTTCCGAAACGATGAGTACGTGTGACGTACGTGAGCTACCATCGATAACCTCGAGTCT
+
55@=8;;;49.595566><<?>BAB?;;:?@BBCCCAJGCBC;:;C?BA?B?;;::8BBB1B@B88/:=////;5779;===+??:><@DC9CCC996@?A@9998<7<;:<433(3889<<<<>;;;<554:58<;;9=?AA:98B<A=@@@<@@AAC?CA<?899BB@DF?@:6::::<132237778;<&:A956.686////06499<A:>8:585:6?<@@<BB??:==?7:000/==?BDC888=ABAAABBBBBBC??;<@/////=6:6>:::<:::
@ATNG8:01720:05183
GATGGTAGTGCGTTAGAGAGAGACCCAGAAGATCAGGAACTCTAGAAGAATTCAGATTTTTAACACGAGAGTAAACGTAAAAAGAAGGTTTTACAAGACTCACGTTAACAATATTGCATCAGTACGCACACAATCGAAGCGCAGTAAGGATGGCTAGTGTAACTAGCAAGAATACCACGAAAGCAAGAAAAAAGAAGTACGCTATTAACTATTAACGTACCTGTCTCTTCCGAAACGAATGAGTACGTGTGACGTAAGTGAGCTACCATCGATAACCTCGAGTCT
+
@:>>7;=@BCBBB@AAACCCCCBBB=BCC@CCBBBA=@=ABAAAAD?BB@B@BBCBCBBB3B@BAABABB997B;?:BCGCC5DC?C@BGD;D;;9;;;@C@>00,/4996???<@ACCAAABBBBBCCABB?CB972:787?@@@;B@CBB??>>?@@BA<@@@@AA<AA<>>>=BAAA@1656/7>@?@@)<<17///<<@;<7<=AABC<A=BABAA>ABAAAAC@B?AAC>CCC>AABBABBB???BBBA??<?BABBBBBC@B:::CCC?B?>A??@>>>
@ATNG8:01722:05170
GATGGTAGATACTCGCTGATACACCCAGAAGATCAGGAACTCTAGAAGAATTCAGATTTTTAACACGAGAGTAAACGTAAAAAGAAGGTTTTACAAGACTCACGTTAACAATATTGCAGCAGTACGCACACAATCGAAGCGCAGTAAGGATGGCTAGTGTAACTAGCAAGAATACCACGAAAGCAAGAAAAAGAAGTACGCTATTAACTATTAACGTACCTGTCTCTTCCGAAACGAATGAGTACTGTATCTATGTGTGCGCTACCATCGATAACCTCGAGTCT
+
BCBB@CCDCBBBCCCCDDDBBBBBA<@@B@BBACAA>A>AABBBBB?CC?C?CCBBBBBB3B@CCBBBCDBAA@<@?BBFEI3CC?C5<<<.;CE@BBBBBBBBB?BGBB?ACB>BABBCDFCCCCBBCBBCAC@???B???BBBB?B?BAA=ABBABBBB@BBBBBB???;?CB:>@99:,75717899:+9<;@>>>????@8;7;ACC7;7;?AAA?BAAAAAA=><>==5=00+0;;@BABBCCBBBBAAACBBBA@;;;?;?;;:B@?9=9===>?=>>
@ATNG8:01724:05200
GATGGTAGATATATGCACGCTCTACCAGAAGATCAGGAACTCTAGAAGAATTCAGACTTTTAACACGAGAGTAAACGTAAAAAGAAGGTTTTACAAGACTCACGTTAACAATATTGCAGCAGTACGCACACAATCGAAGCGCAGTAAGGATGGCTAGTGTAACTAGCAAGAATACCACGAAAGCAAGAAAAAGAAGTACGCTATTAACTATTAACGTACCTGTCTCTTCCGAAACGAATGAGTACATAGATATACGTATAGCTACCATCGATAACCTCGAGTCT
+
FCCB@CCCABBCCCDDDCBBACCDD@DAA>BBBA?@<@?ABBBBCC?AA?A?BBBBBBBB9B?BBBBBBBDB@A9?<78999(9@>A>ABB:BBC@B@@=AAA6638<A@<A@@:>=BBCCCCCBBBDDBBB?BGBB?@@BABB?><@@DCC>CCCCCCCA?AA????<AA>AAB?B@?>=6@==899998.9A@A888ADDBA<A<AAAA:?;AACBB@BBBBCCB@C?BBA=AAC=ACBAACCCCCCC??AAAA=====A@@@;@555@<;6>:=AD??:::
@ATNG8:01726:05186
GATATATCTGTCTACGAGAGCCAGAAGATCAGGAACTCTAGAAGAATTCAGATTTTTAACACGAGAGTAAACGTAAAAAGAAGGTTTTACAAGACTCACGTTTAACAATATTGCAGCAGTACGCACACAATCGAAGCGCAGTAAGGATGGCTAGTGTAACTAGCAAGAATACCACGAAAAGCAAGAAAAAGAAGTACGCTATTAACTATTAACGTACCTGTCTCTTCCGAAACGAAATGAGTACTATAGACTATCTGAGACTACCATCGATAACCTCGAGTCT
+
BCCABBB@A>@??>;@<<;;??CCCACB::<E@D?CCA@??E>BA?B@AAABABBB3B?AAAAAAABBBB8@@;;;;;*5@;@.999*:BB>B@@@BC@;;<0;@BB>AAB>BBAABCJICCCCBBBBB?@A@@<???=AA::7<?BAA?BCBADCAA=AAB????AA=AA@8<<9999+9::38=<==.=>;?;;;AA@@C;>;>=AA1818<AAA?B@???A@<@=@@>8=888)8?>@ABBBBD?@@??@ACBCBAAABCA=A000@;;7?;?AA>@///
@ATNG8:01679:05262
GATGGTAGAGTATCATGTGTATCTCCAGAAGATCAGGAACTCTAGAAGAATTCAGATTTTTAACACGAGAGTAAACGTAAAAAGAAGGTTTTACAAGACTCACGTTAACAATATTGCAGCAGTACGCACACAATCGAAGCGCAGTAAGGATGGCTAGTGTAACTAGCAAGAATACCACGAAATGCAAGAAAAAGAAGTACGCTATTAACTATTAACGTAACCTGTCTCTTCGAAACGAATGAGTACACACTCTCATATGAAACTAACCATCGATAACCTCGAGTCT
+
;6;=9<=CD966666???>CB===>8<<>7<;<///6<6====<9@;::49<@>>?;;;;$5.5;<@<<A<BBA6==99::9$5;6;6<<<0=@<8=B@@@C@@?8=78858?A8==B=CAAABBBBABBBB?CB;;7:@A@@@=C<A<@:;6:@@@C???@CA??992871773499777(3333,33===+:95/...88:==6:37677+.(.3//)/8==<?>@>9>>CC;?>=27777970/////8//3:43-89,---(-3857:44438388899::;
@ATNG8:01682:05231
GATGGTAGGCACTGCGCACACATCCCAGAAGATCAGGAACTCTAGAAGAATTCAGATTTTTAACACGATAGTAAAGTAAAAAGAAGGTTTTACAAGACTCACGTTAACAATATTGCAGCAGTACGCACACAATCGAAGCGCAGTAAGGATGGCTAGTGTAACTAGCAAGAATACCACGAAAGCAAGAAAAAGAAGTACGCTATTAACTATTAACGTACCTGTCTCTTCCGAAACGAATGAGTACTGTATCTATGTGTGCGCTACCATCGATAACCTCGAGTCT
+
BBCC@C??=@BB@A@BBCECCBBDD>CCCACDAA@B>B>BADFBBB?CC?C?CCDAA@@@2@=BBB???BBBCD>BAA@@?2??=?>BCC9CCC?DAABAAA8839=DD:A=?=A???@@B@>>>@A?>>A<@@@C;<<>@@?<<9<:?9><>CBAB?:86:A@@@A<@A<>>=6==677)8::5;BEEH/==:>>C@@@@>><>>@?>=:><@@AAB;>=?>=??=D<>><3=9929A==??;;;>?>@?@?BBBB@@@@@>><>777D@@<@<>>>@@>>>
@ATNG8:01682:05250
GATGGTAGGCGAGAGTGAGACGCAGTACTCATTCGTTTCGGAAGAGACAGGTACGTTAATAGTTAATAGCGTACTTCTTTTTCTTGCTTTCGTGGTATTCTTGCTAGTTACACTAGCCATCCTTACTGCGCTTCGATTGTGTGCGTACTGCTGCAATATTGTTAACGTGAGTCTTGTAAAACCTTCTTTTTACGTTTACTCTCGTGTTAAAAATCTGAATTCTTCTAGAGTTCCTGATCTTCTGGGTCTACGCTCGTCGCGCTACCATTCGATAACCTCGAGTTCT
+
::44.4;;.56<<56666>?>>>?@@@>>BBC=A:<;09?:@=A@@@BBC=C??:>9>9>?;<?B?B=?@BBBBC@BB===+;;49389(2<88/77;6;@,/0/===5:=8?A???;887:>;>AB@@@AA:>>AA377;;=;;;;;?AB@:;;4:6817<:?7<=:9:99771555::+:5:38::::+6=;<;2;///32,---079;;*-/5661616;6;5556::17279::9<279:=3886---,9972---669;;---*-33334;4=88889496
@ATNG8:01684:05231
GATTAGTATAGAGCTCTACATAGTACTCATTCGTTTCGGAAGAGACAGGTACGTTAATAGTTAATAGCGTACTTCTTTTTCTTGCTTTCGTGGTATTCTTGCTAGTTACACTAGCCATCCTTACTGCGCTTCGATTGTGTGCGTACTGCTGCAATATTGTTAACGTGAGTCTTGTAAAACCTTCTTTTTACGTTTTACTCTCGTGTTAAAAATCTGAATTCTTCTAGAGTTCCTGATCTTCTGGATATGAGTGACTCGTGCTACCATCGATAACCTCGAGTCT
+
CCC@CCCB@@DCCC?AAFECDCCCBCCC?>;>?>?5@A?B?CCCACCA?BBB>><??BBDC?C?A@?@CDBBA?BBBBB1BB>=8870:A??=@BB=BB=@@BB><:>>>>A@??:?>@;@;>><<<;;;;CC@@:==>888A@ABAAA::;A<@@@=7637<@?@AA??@?8=<<<<2<9=988776(8=////)/77///97-/)/;9;+99>>?;?<==:=???;;;=A:=>@@??:==D>DD??<==@B@@@@AAA>99=6;6668887=7999;;/--
@ATNG8:01690:05252
GATGGTAGTGTTACAGATCAGACACCAGAAGATCAGGAACTCTAGAAGAATTCAGATTTTTAACACGAGAGTAAACGTAAAAAGAAGGTTTTACAAGACTCACGTTAACAATATTGCAGCAGTACGCACACAATCGAAGCGCAGTAAGGATGGCTAGTGTAGCTAGCAAGAATACCACGAAAGCAAGAAAAAGAAGTACGCTATTAACTATTAACGTACCTGTCTCTTCCGAAACGAATGAGTACGATGAGAGAGCTCTCTCTACATCGATAACCTCGAGTCT
+
@ABB?BCCCCC@CCBBDCCCCCCCB@CDD?BABCA@=@?CCBBCBC?A@@D@BA?AACCC2A?AACBBACCBBB<A@@AAAA0@@<A=@@@9ACDACCCCCCC@?<@@@@>ACC?BBCABCCBBBCCCCBBB?BDDE?AAA@@@AB?C@CAB@BCCCCCADCBBABBD@CC?999@CBCCC=A@@;@????2@D@DBBBCAABC@C@BBCC>A>@@A@?<@CBBABC?C?BBB>BBB?BBBBBBCBC@@@BA@>?<=<;=:::?AAA@@A@@=?=?@@AA<<=
@ATNG8:01692:05234
GATGGTAGATACTCGCTGATACACCCAGAAGATCAGGAACTCTAGAAGAATTCAGATTTTTAACACGAGAGTAAACGTAAAAAGAAGGTTTTACAAGACTCACGTTAACAATATTGCAGCAGTACGCACACAATCGAAGCGCAGTAAGGATGGCTAGTGTAACTAGCAAGAATACCACGAAAGCAAGAAAAAAGAAGTACGCTATTAACTATTAACGTACCTGTCTCTTCCGAAACGAATGAGTACGTGTGACGTACGTGAGCTACCATCGATAACCTCGAGTCT
+
CCCB?BBBBCCCCCCCCBBBECCBB<BCB?BDBA??<?<@A@AABB@CC?B>BBBBBBBB3B?DBBBBBC???A;A<@@@@@0@B?B<AAA=ACDA;:;CCCCBB?B?BCABBB@CCA@BECCCCCCCBBBB?BB8879@@@CAAA>A?B@@>@CCCBCCC?BBBBBB?BB@BBB?BBAAA;>::4888888%8@9=888DCCBB;>;>??A7;6;AAAA@BBAA@A@9=;?==6???<?CFDCCBBBBBBBBBBBBBBBCCCC@=:=000@>8387AAA===>>
@ATNG8:01693:05222
GATGGTAGGACGAGCGTCTGAGAGGTACTCATTCGTTTCGGAAGAGACAGGTACGTTAATATGCTAATAGCGTAACTTCTTTTTCTTTGCTTTCGTGGTATTCTTGCTAGTTACACTAGCCATCCTTACTGCGCTTCGATTGTGTGCGTACTGCTGCAATATTGTTAACGTGAGTCTTGTAAAACCTTCTTTTTACGTTTACTCTCGTGTTAAAAATCTGAATTCTTCTAGAGTTCCTGATCTTCTGGTGAGATATGCATGATGCTACCATCGATAACCTCGAGTCT
+
89=>:C=A:C666?555:::9<<<8===>;;;9<<?@6==29259:<<B@=996<<8=5:955;9>9=9977//)/:)/////$///)55<<4655;.555.545:::<:;7;===><@@?@>?=@6;;@@@CCC=AA@@<@@ABBBAAADA@@CB@@=@A@=@@<@?BBB:;;????B@AAA8A<?;:;;;;*;A??D4@555999:99.5555$5555;.5.5<49;;<<5626:>666<@;???;@>99:B@@@@999999@590:7///8::6=:=<:77///
@ATNG8:01701:05243
GATGGTAGCATCATGCATATCTCACCAGAAGATCAGGAACTCTAGAAGATTTCAGATTTTTAACACGAGAGTAAACGTAAAAAGAAGGTTTACAAGACTCACGTTAACAATATTGCAGCAGTACGCACACAATCGAAGCGCAGTAAGGATGGCTAGTGTAACTAGCAAGAATACCACGAAAGCAAGAAAAAAGAAGTACGCTATTAACTATTAACGTACCTGTCTCTTCCGAAACGAATGAGTACTATGTAGAGCTCTATACTAATCGATAACCTCGAGTCT
+
<<>C:B=B@545<955<A@?;;;;=8=@C?B@@?@@9A?BA<ABBC?AABB<AC??>??>'94333:;BBBBBC5=;;:999$4;6;.59,59<7=C?BB@@00+09@B6>>B=AA@>?CBBCCCCCCCCD@BACB@CABABCCC<@<@;;5<@@@ABCB@BCBCEB?BB????99:ACA8>::3:9:9::%:<;;=9;:><=<6:5::<?4;6;BBBB?BBBCB?@=??AAA=@@?;???AAAABBABAAAB;:;>>;::=BA<A=<<9;5;9>?;;;==;
@ATNG8:01703:05264
GATGGTAGTGCGTGAGAGAGAGACCCAGAAGATCAGGAACTCTAGAAGAATTCAGATTTTAACACGAGAGTAAACGTAAAAAGAAGGTTTTACAAGACTCACGTTAACAATATTGCAGCAGTACGCACACAATCGAAGCGCAGTAAGGATGGCTAGTGTAACTAGCAAGAATACCACGAAAGCAAGAAAAAGAAGTACGCTATTAACTATTAACGTACCTGTCTCTTCCGAAACGAATGAGTACGAGAGAGCACACGTGTCTACCATCGATAACCTCGAGTCT
+
:?AC756;=;=;:96@:99CCA@@D;A:;75B@B<;.4.44:<AAB?AA=@8<<>7378*34978666>///8////7777'9<5:.555&5<<5;;;;<=<::;:7<@=ABC=??BBCCCDCDBBBB;;;?@@@C@@@@==;?@;>6<0/)/899;;==9B4448<48=58=<699333(375/5;;;;*8<055=;;;95/*/355//(//53<=C?A???>::476877/---(--566:///>>>=8>>>=775666;;<6;/./8<<)/+/77;785:
@ATNG8:01704:05246
GATGGTAGTGTCATATGAGAGTGTGTACTCATTCGTTTCGGAAGAGACAGGTACGTTAATAGTTAATAGCGTACTTCTTTTTCTTGCTTTCGTGGTATTCTTGCTAGTTACACTAGCCATCCTTACTGCGCTTCGATTGTGTGCGTACTGCTGCAATATTGTTAACGTGAGTCTTGTAAAACCTTCTTTTTACGATTACTCTCGTGTTAAAAATCTGAATTCTTCTAGAGTTCCTGATCTTCTGGTCTACTACACTGTACTCTACCATCGATAACCTCGAGTCT
+
BCCC?CCCCBBBCDGDDCCCBCCCCBBBBB??>@CCC>CD?B?BCCCECC?CCCCC?C?CCBC?C?CCCCCCCBB?BCCDC1CB?BBCB>AABC?AAKGKH?BAADDC@CCEBBBDD?CBD@D@CCCCBCBC?CCDC>ABCCCCCCCCCCCBAAAABBB@CC@B?BCA@@@CCC>BCCDC;B>A>;;;;:*:BDAB@BCBBBCBCCC@CFED5BBCCC@D@DD?B@@?A994:=@AACCC;;:B?BBCCCCCAAADCCCCCCDBB>B;;;A;;6:?CCBBBBBC
@ATNG8:01713:05269
GATGGTAGAGAGAGCTCTCTCATCGTACTCATTCGTTTCGGAAGAGACAGGTACGTTAATAGTTAATAGCGTACTTCTTTTTCTTGCTTTCGTGGTATTCTTGCTAGTTACACTAGCCATCCTTACTGCGCTTCGATTGTGTGCGTACTGCTGCAATATTGTTAACGTGAGTCTTGTAAAACCTTCTTTTTACGTTTACTCTCGTGTTAAAATCTGAATTCTTCTAGAGTTCCTGATCTTCTGGATACACTCATGTGCACCTACCATGATAACCTCGAGTCT
+
AAAA:;;=BBBC9;;CDCCDDGCBBBBBBCCC@CCCC<BB@D?BBCABAC@BCC989:?CCCB?B?BAABBBBBA???@@A2AA?CAA@<ACCC>BBB>==199?@@@?BBB@A;;<=?>@<A9@@A@@@>>9>>==297::<<=A@;;;B???A:==@<?A=A;>>?AA?@>>:?>>>>5><>9:6666)39777),,,,,,2669-555&2222849477377753./*/48:=@@@7;;?=?AAAA=99666:::<B<@@@=;:;>:=9=776669666
@ATNG8:01715:05264
GATGGTAGCACGAGTCACTCATATCCAGAAGATCAGGAACTCTAGAAGAATTCAGATTTTTAACACGAGAGTAAACGTAAAAAGAAGGTTTTACAAGACTCACGTTAACAATATTGCAGCAGTACGCACACAATCGAAGCGCAGTAAGGATGGCTAGTGTAACTAGCAAGAATACCACGAAAGCAAGAAAAAGAAGTACGCTATTAACTATTAACGTACCTGTCTCTTCCGAAACGAATGAGTACGAGAGTCAGAGCAGAGCTACCATCGATAACCTCGAGTCT
+
CDBB?BCDCCCCBBBCCCCCCCCCE@CBA>BBDD9999=@@CCCCC@CC?C?@@ABCBBB3B@CCBABBBBCBB=B9;9>>>1@A=@29:;6;BB@CAAACCBBB?A?CC@BBC?BBAACCBBCCCCBAB@C@CBBC<@??=AABB>A?C??=?BBCBBBC?BBBCCC@BB?999<>?B@@8>>?=?BDDC/BB<@;:;AAA:;8::<=AA:=:<=B@@>AAA@AAA<><?BB>BBB?BBBCBBABBBB<AACDAA=???@@ABB<@:;:=<<5949=>>@677
@ATNG8:01720:05238
GATGGTAGGCGTGTGAGAGTCTGCCCAGAAGATCAGGAACTCTAGAAGAATTCAGATTTTTAACACGAGAGTAAACGTAAAAAGAAGGTTTTACAAGACTCACGTTAACAATATTGCAGCAGTACGCACACAATCGAAGCGCAGTAAGGATGGCTAGTGTAACTAGCAAGAATACCACGAAAGCATGAAAAAGAAGTACGACTATTAACTATTAAACGTACCTGTCTCTTCCGAAACGAATGAGTACCTCTCAGACGCTCGTCCTACCATCGATAACCTCGAGTCT
+
DDCC@BBB@CCCCCCBBDCBBB=@G8@>>:CCCC@@<@<::9<@?@<@A;@<@CCBBBBB1?;?AAAABCCCCE>B::9999'8<2<5==C9BBB?==>6;<9//+/69929-/(/88778=><<<>;;;;=:>AAA=>>=====><?;??@<@@@@AAAA<@???BB?AA>AAB?>>>AA:===:87878(8<7:=>=978A=<9=:>>88188)8888=:===887>=B;?AA9:>>9=;>?00/38789@@A@>>>@ABD=?>>=>======5;5;>>;;887
@ATNG8:01722:05229
GATGGTAGATATATGCACGCTCTACCAGAAGATCAGGAACTCTAGAAGAATTCAGATTTTTAACACGAGAGTAAACGTAAAAAGAAGGTTTTACAAGACTCACGTTAACAATAATGCAGCAGTACGCACACAATCGAAGCGCAGTAAGGATGGCTAGTGTAACTAGCAAGAATACCACGAAAGCAAGAATAAAGAAGTACGCTATTAACTATTAACGTACCTGTCTCTTCCGAAACGAATGAGTACGTGTGACGTACGTGAGCTACCATCGATAACCTCGAGTCT
+
;<==666@@<::<///////6<==?7:5505=A@>>894/0/77798==8=8BB=BBCCC3B?BBBBB?????@;:9;BBBB2@A>A=BCC;CCCACHBAA@@00-0:<<600+:@B946;;ABECBBBBCCABBBB>A@AAA::9;?:?;:24:::::<;745498>6<==@BD;==B?>28695//)/::49><@;::=AC@@=?<@>??<?<?ACBB@@@@::8<882377*333,333338:>>?=8?<BB=AAABA@>>CC>A999>>>3938<<76555
@ATNG8:01686:05283
GATGGTAGTATATCGCGTCGCTATCCAGAAGATCAGGAACTCTAGAAGAATTCAGATTTTTAACACGAGAGTAAACGTAAAAGAAGGTTTTACAAGACTCACGTTAACAATATTGCAGCAGTACGCACACAATCGAAGCGCAGTAAGGATGGCTAGTGTAACTAGCAAGAATACCACGTAAGCAAGAAAAAGAAGTACGCTATTAACTATTAACGTACCTGTCTCTTCCGAAACGATGAGTACACACTCTCATATGACACACCATCGATAACCTCGAGTCT
+
44;;8==?A>>5;6;;;>CFEDEDC?9;505=>@ACAD@BCCBCDC@CC@C?AAA@AA@B+<9<<;;;<88333(335555&5<8>.666&5:<5566=>==<<9<9;;7;=<7<:=7:9956>;;;;/.-(--//16:99::33.59;;;:::>BCCBB>@?>9//)//(///(/92222677422222$22+287...935.5166675;377<<<8<;::::>47599>7<///66688=BBBAA;;;9998=//0?;:7?977<??;:7822.....
@ATNG8:01686:05289
GATGGTAGCTATACGTATATCTATGTACTCATTCGTTTCGGAAGAGACAGGTACGTTAATAGTTAATAGCGTACTTCTTTTTCTTGCTTTCGTGGTATTCTTGCTAGTTACACTAGCCATCCTTACTGCGCTTCGATTGTGTGCGTACTGCTGCAATATTGTTAACGTGAGTCTTGTAAAACCTTCTTTTTACGTTTACTCTCGTGTTAAAAATCTGAATTCTTCTAGAGTTCCTGATCTTCTGGATAGCGACGCGATATACTACCATCGATAACCTCGAGTCT
+
CCBA?BCCCCCCCDCCCCCCDBCCCDABBCBA=ABB@:@B:>;@@@@BCCACDBCB@C=??BB?B?ABACCCCCC?BBCBB3BA;A???5>DBA?B90).=,..08886=BB@@??><>>A:=:<>=A?>>>:??@B:=;A;;;>@AAAAA>>>@<@AA;<=9=6<<@@@@@??<???BC5?5;488888(8=89:0676///;76:7<<==*9;>>@<A<8838///9::7?;?@?:;:-//<6;<<@>==@??A=>=@@;:;>;>;;;??B;?5::?>>>>A
@ATNG8:01686:05318
GATGGTAGTGTCATATGAGAGTGTGTACTCATTCGTTTCGGAAGAGACAGGTACGTTAATAGTTAATAGCGTACTTCTTTTTCTTGCTTTCGTGGTATTCTTGCTAGTTACACTAGCCATCCTTACTGCGCTTCGATTGTGTGCGTACTGCTGCAATATTGTTAACGTGAGTCTTGTAAAACCTTCTTTTTACGTTTACTCTCGTGTTAAAAATCTGAATTCTTCTAGAGTTCCTGATCTTCTGGATAGCGACGCGATATACTACCATCGATAACCTCGAGTCT
+
==5566=>BCBB>@>BAA9:5=>>;<<=<<;?>?BBC=BB@C?B@CFCA@=@B;;9=@=AA@@@D@BBBBBBBBB?@@@@@0@A=@?@@9@?BB?BCC@HF?AABDBC?C;;;@ABB?BBB?BAABBBCCCE@C@@@>AACGCFDAAACEBBBCC?@AB@CC?B?A;;;BCBCC@CDIGK;D?B=AABBA*;;CBB=CBBBBBB;:;?BFEL5C;;;FAC@BB@CCDBBBC@D@BCBB@@<;;;5<;CBDIICCCBBBBBBEFCC@B;::?@@=A?AABBB999
@ATNG8:01693:05290
GATGGTAGTGTCATATGAGAGTGTGTACTCATTCGTTTCGGAAGAGACAGGTACGTTAATAGTTAATAGCGTAACTTCTTTTTCTTGCTTTCGTGGTATTCTTGCTAGTTACACTAGCCATCCTTACTGCGCTTCGATTGTGTGCGTACTGCTGCAATTTTGTTAACGTGAGTCTTGTAAAACCTTCTTTTTACGTTTACTCTCGTGTTAAAAATCTGAATTCTTCTAGAGTTCCTGATCTTCTGGTATGACTAGTGTACTACTACCATCGATAACCTCGAGTCT
+
49995::9?=5566>>>CCBBBA?@@99955949=@>==A?B=966655<155;:;:><>BC>;C??@=0000*0>*//777'//)334>4556=;>>C?BB@;::ACC?BBBDDCCCABBB@C?CCCBCAA@?B;;;69@@BAA@@@@@@@???A?BDD9A@<?:=8:544==>266A>>.>0505899;+//899/------66686:=<=)83333,317939<88:::7=075<7771779497555444559:<;;:;96906///669061/37>?889
@ATNG8:01694:05279
GATGGTAGAGAGAGCTCTCTCATCGTACTCATTCGTTTCGGAAGAGACAGGTACGTTAATAGTTAATAGCGTACTTCTTTTTCTTAGCTTTCGTGGTATTCTTGCTAGTTACACTAGCCATCCTTACTGCGCTTCGATTGTGTGCGTACTGCTGCAATATTGTTAACGTGAGTCTTGTAAAACCTCCTTTTTACGTTTACTCTCGTGTTAAAAATCTGAATTCTTCTAGAGTTCCTGATCTTCTGGGCAGACTCTCACACGCTACCATCGATAACCTCGAGTCT
+
CC@@9;;>CDDLDGA966<655<<>>?CE>@@5>@?@;@A<A=@@@AAAA?BCCBB?B?B@??4=4988<=444<68<<<;$//(////8/8;33/4<:5:?000/8//*/::<>==><;;89?<>>>@>=<<8<===7::7722266785:9;8928572774949<<=<;765177;??2?:>>;A?A?/AA==>6988///:<6;5;@??/<877@<@8>>8>>>;;:><A;>>>>==9===B;B>>>>>@AA<=<66336647376<<;1;7;:::<///
@ATNG8:01694:05308
GATGGTAGATACTCGCTGATACACCCAGAAGATCAGGAACTCTAGAAGAATTCAGATTTTTAACACGAGAGTAAACGTAAAAAGAAGGTTTTACAAGACTCACGTTAACAATATTGCAGCAGTACGCACACAATCGAAGCGCAGTAAGGATGGCTAGTGTAACTAGCAAGAATACCACGAAAGCAAGAAAAAAGAAGTACGCTATTAACTATTAACGATACCTGTCTCTTCCGAAACGAATGAGTACACACTCTCATATGACACTACCATCGATAACCTCGAGTCT
+
@>?:7;<<=<::<///<:<;<555<14495888<=>:=4=?;8<=B>BB@B>BB??>BBA2B>773=>>?333;175:9555$5<7<8>>>2<==556654:://+/6;;6;;?8::::;B>BBCB=BB??@@@AAA8::A@ACAA=A?A:948<?;>>>@;@@ABAA>AA>AA@?B@77:0955138<<<<'795//.58899937279882:7522522+222:777472...'...(....55::76...3337;<>000@@@@=@??;@88183:98<<888
@ATNG8:01695:05312
GATGGTAGCGCACACATAGATACAGTACTCATTCGTTTCGGAAGAGACAGGTACGTTAATAGTTAATAGCGTACTTCTTTTTTCTTGCTTTCGTGGTATTCTTGCTAGTTACACTAGCCATCCTTACTGCGCTTCGATTGTGTGCGTACTGCTGCAATATTGTTAACGTGAGTCTTGTAAAACCTTCTTTTTACGTTTACTCTCGTGTTAAAATCTGAATTCTTCTAGAGTTCCTGATCTTCTGGACGACGCGCACTGACACTACCATCGATAACCTCGAGTCT
+
<<>B<?@B@;<>>CA<@@@@???B>>===>>>:566>299.5.555;:<<8<<=;:5:7:::;8>:B@??;;;::5444444#7::<ADD=>5668;9949@2594;:96;A>=>;<@;>@@4:7;CBCCG@@?ADBB@CGCCBCBBBBBCBBACC>AAB?AC@C>A@@BAA?>>=<<:<<0:7@79999:(:@@@D;;9@@B<;;99.999*9==9949=AB?BBBBBAA=A?AAABBA?BBC@CCBB<;;CB@@@GIHFAB@C?A@??>::59=ABAAABAA
@ATNG8:01697:05315
GATGGTAGTAGTACACTAGTCATACCAGAAGATCAGGAACTCTAGAAGAATTCAGATTTTTAACACGAGAGTAAACGTAAAAAGAAGGTTTTACAAGACTCACGTTAACAATATTGCAGCAGTACGCACACAATCGAAGCGCAGTAAGGATGGCTAGTGTAACTAGCAAGAATACCACGAAAGCAAGAAAAAGAAGTACGCTATTAACTATTAACGTACCTGTCTCTTCCGAAACGAATGAGTACTACTCTCAGAGACACACTACCATCGATAACCTCGAGTCT
+
B<BG@CCBBBBEELG><<<>ACCCCABBB?CCAABB7;5;ABAABC?AA>A@@@::9@?@1A>BBBBBCEC@A@8>9;;@@>,>A;A2::9'9>@=CBBBBCCGD?B?;;8;AB?BBBCCCCBBBCCDCCAA=@A995:A@BAAA@<@>B;:8:BAABBBB?CCCCAA?BF????<??@>>4=<;:>@@@@/@@=B;;;AAA>>;><@A@A:=8<>@??<?CAAABB<?<?CE>CBB?CCCCAAAAABBBB>>B@@??=;;;??>;???====8=8====>>?=
@ATNG8:01701:05288
GATGGTAGTGCGTGAGAGAGAGACCCAGAAGATCAGGAACTCTAGAAGAATTCAGATTTTTAACACGAGAGTAAACGTAAAAAGAAGGTTTACAAGACTCACGTTAACAATATTGCAGCAGTACGCACACAATCGAAGCGCAGTAAGGATGGCTAGTGTAACTAGCAAGAATACCACGAAAGCAAGAAAAAGAAGTACGCTATTAACTATTAACGTACCTGTCTCTTCCGAAACGAATGAGTACATAGATATACGTATAGCTACCATCGATAACCTCGAGTCT
+
:;>>@DBB;;6=696AAABBBB@@@:;>>:>BBB?@<:7;;;<ABC>BB?C?BA@99893$31777888:<BB?1;<;:9:9$5949.55)555.5;;<<==<@;@?;;8;DG>AB::;BBBBBBHCCCCC=@A:969:99AA??<@>B@@=>BBBBABC?BCCCCD>AB?CCC?BA999+8::488888+8A:>;;;A@@@B=B<>>>@=@=@@<<;?CDBAAAC@D>AA@9@994:??@AABBBBB>>@@@>?>@@@???@@>@:669//*/7>>//8>;;
@ATNG8:01702:05280
GATGGTAGCACACGAGATCTCATCGTACTCATTCGTTTCGGAAGAGACAGGTACGTTAATAGTTAATAGCGTACTTCTTTTTCTTAGCTTTCGTGGTATTCTTGCTAGTTACACTAGCCATCCTTACTGCGCTTCGATTGTGTGCGTACTGCTGCAATATTGTTAACGTGAGTCTTGTAAAACCTTCTTTTTACGTTTACTCTCGTGTTAAAAATCTTGAATTCTTCTAGAAGTTCCTGATTTCTGGTGAGATATGCATGATGCTACCATGATAACCTCGAGTCT
+
:>BB@BC?@;69==CEECCBAA@BBA;69?>A@CCCD?;;9;=BAABA@@<@B<9:7A<AAAA>A=A@@;:4338633333$37,33333(3:984::96993338:8858BBCBBAB===;<B=AA???===:=@?@168<<999=?<==@99:<4:7;:<<:>8=?=898=99*./777+7380:6@@@,66799-,,,,,,22-.*.;;;)768...)..333833//*/;5;59?AAD96555///8889>=98///989@>=:=C?@//,/9/--7;---
@ATNG8:01703:05279
GATGGTAGCACGAGTCACTCATATCCAGAAGATCAGGAACTCTAGAAGAATTCAGATTTTTATCACGAGAGTAAACGTAAAAAGAAGGTTTTACAAGACTCACGTTAACAATATTGCAGCAGTACGCACACAATCGAAGCGCAGTAAGGATGGCTAGTGTAACTAGCAAGAATACCACGAAAGCAAGAAAAAGAAGTACGCTATTAACTATTAACGTACCTGTCTCTTCCGAAACGAATGAGTACTGCGTCTCACTCTCGCCATCGATAACCTCGAGTCT
+
BABC@DCCCCBBCCDCCCBCBBBBB@DCD?DDCC9999>AACCCDC@AA=A?@@??AAAA1AABB@AABBCCCC>BA@A@@@0@B=A=AAA7ABC?CBBBCCCCB?B?BC?CBB<??AABCEDBBBCCBBBB@BC?A=@@@?BA?<:@=@@@>ACCCCCCC?AAAAAA?BB>==>588@@>8@<<8=@BBA/@@=A866@AAAA9=;?A@@9<:=<A@C?BCBBAAB>A>ACC=BAA>AAACCCCCBBB@@@CBBAAAACC?C??>@@@9>;>AAAB>>>
@ATNG8:01706:05283
GATGGTAGAGTATCATGTGTATCTCCAGAAGATCAGGAGCTCTAGAAGAATTCAGATTTTTTTAACACGAGAGTAAACGTAAAAAAGAAGGTTTTACAAGACTCACGTTAACAATATTGCAGCAGTACGCACACAATCGAAGCGCAGTAAGGACGGCTAGTGTAACTAGCAAGAATACCACGAAAGCAAGAAAAAGAAGTACGCTATTAACTATTAACGTACCTGTCTCTTCCGAAACGAATGAGTACAAGAGAGCACACGTGTCTACCATCGATAACCTCGAGTCT
+
:=>C>C;:;CCCCDC9<;B@@A@@A>A@@<@?@A@@>ACDDCEC:94<;4<@@@@0000000"0)/;<A<?CC:9:,;?>>@@A@)@>;>4999*4CC?CCCCB??00-0<==9>@A?BCCABBCCCCBCDCCBB?BBBB?BBBBCBBB9=8=00,0@A@@DAA>ABCBAA<??;@@@<>>BBC;>>>9=<<<=/>>;>888@@@;;8:;?@:;7:;>=B@@<@ABBBBB@C@@@@;@@@=ACCBBBCC?AAACABBBBABACDBBBB>=677==@;@<@AABA:::
@ATNG8:01714:05307
GATGGTAGTGTGTCTCTGAGAGTAGTACTCATTCGTTTCGGAAGAGACAGGTACGTTAATAGTTAATAGCGTACTTCTTTTTCTTGCTTTCGTGGTATTCTTGCTAGTTACACTAGCCATCCTTACTGCGCTTCGATTGTGTGCGTACTGCTGCAATATTGTTAACGTGAGTCTTGTAAAACCTTCTTTTTACGTTTACTCTCGTGTTAAAAATCTGAATTCTTCTAGAGTTCCTGATCTTCTGGGATGTGTGCGCAGTGCCTACCATCGATAACCTCGAGTCT
+
@<EG@BBBBBBBB<;;665<<=BBBABC@?@?>AACE>CB@C?BBBBBCD@AA<>@<@:<<<>.9.555::556?:@>>>>+=@8@49:,9///)///)/97=<;;;@:==ABB@;;:;BB?B?CCBBCCCC@CBBB@DCBBC:;;B@A@CCDCC?BABAFG@D@BBBCCBHDCAECCBB9B>A=;<<<<*;@BDC>GCCCCCB;;;4;;;;*;@@@@=@=@C@DFBBADD@F@BAACFD?A?CC<A;;;;BBBDED;;;B?BBB>;;;AA??;?;??@ABDCB
@ATNG8:01721:05270
GATGGTAGTGTCATATGAGAGTGTGTACTCATTCGTTTCGGAAGAGACAGGTACGTTAATAGTTAATAGCGTACTTCTTTTTCTTGCTTTCGTGGTATTCTTGCTAGTTACACTAGCCATCCTTACTGCGCTTCGATTGTGTGCGTACTGCTGCAATATTGTTAACGTGAGTCTTGTAAAACCTTCTTTTTACGTTTACTCTCGTGTTAAAAATCTGAATTCTTCTAGAGTTCCTGATCTTCTGGGTGTATCAGCGAGTATCTACCATCGATAACCTCGAGTCT
+
@?BB@CDEBBCCCDDFCBBBCDCBBBBBBBBC?CBBB<BD@D@BBCCGDC?BBCCD@C?BBBC@B@BCBBBEEED?BBCCC3CC<@?BB<ABBB@BCC@CG?CABFDDACECCCCCB?BCC@C?DDCCCCCB?BCDD?CCCCCBCBBCCCCCBBB?CCB@BC?B@BCBAAABCC@D::::6:>D?BBCBB2@BAAA<BAABBBBB@@<@BBB2BCCCC@C@BB@BCCCBBB?B@CCCDBB?BBCD>BBCADCCAAABBBBCCGCCAB9::A@@=@@CCCBBBAA
@ATNG8:01727:05309
GATGGTAGCGCACACATAGATACAGTACTCATTCGTTTCGGAAGAGACAGGTACGTTAATAGTTAATAGCGTACTTCTTTTTCTTGCTTTCGTGGTATTCTTCTAGTTACACTAGCCATCCTTACTGCGCTTCGATTGTGTGCGTACTGCTGCAATATTGTTAACGTGAGTCTTGTGAAACCTTCTTTTTACGTTTACTCTCGTGTTAAAAATCTGAATTCTTCTAGAGTTCCTGATCTTCTGGCTCTCGTAGACAGATACTACCATCGATAACCTCGAGTCT
+
@@@@;?=BBCEJAABCCCBBBDDAA@BCCA@A?ADDG?CCAC@BBBCBML@CFB;;8;>AAAA<@>@BBBBCBAB=;::::):@;?:;;09?BB?BCC@BB@CCCCB?CCDCCCBB>???:><=BBCCBBB>ABBB>CBBCCCBBCBBBBBAAA?BBB?BB?B=BBB;:;CCC?@AABB<B?B=AACCC5CDDDD>CCCCCCCCCB=@@@@0@CBCC@D@CC@CBBBBAC@C@CCBCCC=@@A=B:;:BBCCDCCBCCBBBDCD?B::9GCC@A?BDCBBBBB
@ATNG8:01679:05341
GATGGTAGGCACTGCGCACACATCCCAGAAGATCAGGCAACTCTAGAAGAATTCAGATTTTTAACAACGAGAGTTAAAACGTAAAAAGAAGGTTTTACAAGACTCACGTTAACAATATTGCAGCAGTACGCACACAATCGAAGCGCAGTAAGGATGGACGTAGTGTAACTAGCAAGAATACCACGAAAGCAAGAAAAAAGAAGTACGCTATTAACTATTAACGTACCTGTCCCTTCCGAAACGAATGAGTACTACTCTCAGAGACACACTACCATCGATAACCTCGAGTCT
+
@:;4.444.4;9455;;<<:5655;2:45.55:<99.55.555;;44055047;;;;:=>=)<733-333888;-333&3355<==+;;7;7<>>0//:4//////444.4388588853//////77<566?;::854347;333::33./4://)////8866992/-----(-5379:64448=15593222222#263575>;;;=:5:5565719477:??<?BBBB<B@B?BBE>BBB@:9:ACBBBBBBBBBBBBBBBAAABABD@C::::;;8=7=>>>?;;;
@ATNG8:01679:05356
GATGGTAGCTATACGTATATCTATGTACTCATTCGTTTCGGAAGATGACAGGTTACGTTAATAGTTAATAGCGTACTTCTTTTTCTTGCTTTCGTGGTATTCTTGCTAGTTACACTAGCCATCCTTACTGCGCTTCGATTGTGTGCGTACTGCTGCAATATTGTTAACGTGAGTCTTTGTATAACCTTCTTTTTACGTTTACTCTCGTGTTAAAATCTGAATTCTTCTAGAGTTCCTGATCTTCTGGAGATACACATGATACTCTACCATCGATAACCTCGAGTCT
+
B;<6599:455566<<<>>===5555<<<;;;8;;;@4@B;@<@9//:9::)/)///94:6<<99499=9=>>?@BB>BCFCC2>=17797(339;6<:9(//)///96616:96=>>>=====D=@??=====<A=>>17/93,,,,,665433582555289282888///8///'.556738).).5555(455670......3358+265'29888151595=;9=<<<6;99///6669A@8====>>==;;;>>???A@@<9=///7<<5:5=@@@@B@@
@ATNG8:01682:05335
GATGGTAGGCGTGTGAGAGTCTGCCCAGAAGATCAGGAACTCTAGAAGAATTCAGATTTTTAACACGAGAGTAAACGTAAAAAGAAGGTTTTACAAGACTCACGTTAACAATATTGCAGCAGTACGTACACAATCGAAGCGCAGTAAGGATGGCTAGTGTAACTAGCAAGAATACCACGAAAGCAAGAAAAAGAAGTTCGCTATTAACTATTAACGTACCTGTCTCTTCCGAAACGAATGAGTACCTCTCAGACGCTCGTCCTACCATCGATAACCTCGAGTCT
+
<=4:2444.4:;>99455;;?>@@@8@A?9>=BBBB?B>@@@CD;;:;A=A>ABCECDDD3C?B@??BBBBBBB=AA????=(:99=9=@>2=?@<@BA@@@@@@3819@:>>D;?=;;;???A===BBDAA<??::4:@@?@@??=?<@>>:>AAA>>>@:==ABCC?CC?AAA@B@;99/99:5;BACB/@@:>>=A@@@==6=5///:5<8=@@@E8;;A>>>?;>::::3;AA<???AAAA=???>>>C;;;AA;;;<>>>=A;?>AA>1738>>BB>>>
@ATNG8:01689:05333
GATGGTAGCTCAGTACGTCACACGTACTCATTCGTTTCGGAAGAGACAGGTACGTTAATAGTTAATAGCGTACTTCTTTTTCTTGCTTTCGTGGTATTTCTTGCTAGTTACACTAGCCATCCTTACTGCGCTTCGATTGTGTGCGTACTGCTGCAATATTGTTAACGTGAGTCTTGTAAAACCTTCTTTTTACGTTTACTCTCGTGTTAAAAATCTGAATTCTTCTAGAGTTCTGATCTTCTGGAGATACACATGATACTCTACCATCGATAACCTCGAGTCT
+
CDBB<BBCCDBBBCCCBBB:;;CBCBBBC;;8;BBB;BB>A=ABBBBBB=@AA::3:;??@C>B@BBBBCBBBB?BBDDD3BB>A8995:AAA<A999,:@;9:9<??<ABB?@B;;8<BB<?:?AAA?AAA:@@A@5;;@A>>?>@@@@@:::A==><9=D=D<A@>>>?@@A<AAAAA5A<@9>>>>>.99666-3-----99/818888(5:;<@<@:??;:;;====<@A@A@@A7;;A<>>>AA>>>>>>???AAAA@@<@=>=D?>6:58>@>><<>
@ATNG8:01693:05336
GATGGTAGCACGAGTCACTCATATCCAGAAGATCAGGAACTCTAGAAGAATTCAGATTTTAACACGAGAGTAAACGTAAAAAGAAGGTTTTACAAGACTCACGTTAACAATATTGCAGCAGTACGCACACAATCGAAGCGCAGTAAGGATGGCTAGTGTAACTAGCAAGAATACCACGAAAGCAAGAAAAAGAAGTACGCTATTAACTATTAACGTACCTGTCTCTTCCGAAAACGAATGAGTACGGTTGTTGCCGAACGTGTCTATCGATACCTCGAGTCT
+
CDBB@BAABA@?;CBBA<ABABBBB9?CE?BBC;;;4;;A@@::5C89:5;29??899:-7:>>A888;;;8@8<=99999$5=<@2999&5994;>@CCBBCC>A>;:6:AA<?@CCIBAACEBCBCBBB@DBAA=@A@???BB?@:<00-0;>>??=B8@@;:9=47749A>;BB>>C7;794899::*883///..99:A;A:?9976>6559AA=?A;>;0/)/(/888+<//*3:99@<8:6;)--(--(--(--..567:999:222/5668822.
@ATNG8:01695:05337
GATGGTAGAGAGAGCTCTCTCATCGTACTCATTCGTTTCGGAAGAGACAGGTACGTTAATAGTTAATAGCGTACTTCTTTTTCTTGCTTTCGTGGTATTCTTGCTAGTTACACTAGCCATCCTTACTGCGCTTCGATTGTGTGCGTACTGCTGCAATATTGTTAACGTGAGTCTTGTAAAACCTTCTTTTTACGTTTACTCTCGTGTTAAAAATCTTGAATTCTTCTAGAGTTCCTGATCTTCTGGGCAGACTCTCACACGCCTACCATGATAACCTCGAGTCTAT
+
BC@@?A>DDDCDCCC9<;CDECDDCCCBBB;;5;@@@;AB?B@BCCCCAA<?@@??<??BBBC@C=AADDCBBBBABA?A@2@B?CCBD;=@@C>BAB@BB5:999=@;@>???@AA<;;;=A<AA@@@???<A@>@<@@?>===@@@@@@;;;@;>?@=AA<A<AAAAAA>>>;=<===2==B<@?ABB/@@;;;0668///::9=9=@@?/@;;7;A;A9==8:<<///99@9>AABBD6;;@D;B?>;;:A>>>AAA>@;?@@<@>>>AA<@<;::;89,***
@ATNG8:01702:05356
GATGGTAGCACGAGTCACTCATATCCAGAAGATCAGGAACTCTAGAAGAATTCAGATTTTTAACACGAGAGTAAACGTAAAAAGAAGGTTTTACAAGACTCACGTTAACAATATTGCAGCAGTACGCACACAATCGAAGCGCAGTAAGGATGGCTAGTGTAACTAGCAAGAATACCACGAAAGCAAGAAAAAGAAGTACGCTATTAACTATTAACGTACCTGTCTCTTCCGAAACGAATGAGTACCTCTCAGACGCTCGTCCTACCATCGATAACCTCGAGTCT
+
B?@@><AACCDC?CBCCCCCCB@@>;@BBABCCC::7;=BAC@@@B?AA?C@CBBDBBBB3B@BBBAAAAACCC9>?;;;;;*;B>E4;;;.;CB?CDCBCBB;;8:?CC@GEE=@@@?ABBBBCBAA@BBC@BBBB<AABDAAAC@C?B??=?BCBABCB?BCCBBB?BB?????C@===6<<=988988(8<9=;;;>>>AA=A;AAAA;>;>@CCB?BBBBBBF?B?CAA9@995:ABAAAB?A>>??===??>?>;;7;>>==888=;;5;;?>AB@?>?
@ATNG8:01703:05320
GATGGTAGAGAGACTGTAGCGCACCCAGAAGATCAGGAACTCTAGAAGAATTCAGATTTTTAACACGAGAGTAAACGTAAAAAGAAGGTTTTACAAGACTCACGTTAACAATATTGCAGCAGTACGCACACAATCGAAGCGCAGTAAGGATGGCTAGTGTAACTAGCAAGAATACCACGAAAGCAAGAAAAAGAAGTACGCTATTAACTATTAACGTACCTGTCTCTTCCGAAACGAATGAGTACTGCGTCTCACTCTCGCCTACCATCGATAACCTCGAGTCT
+
9:AB<ABBBBBBBBBCCB;;;B@@@<@DD?BB@@@@;@<?@AAABD@BB?A?9:9>AAAB1B>BBCBBBDDA@>6<=9:;;;*;A>C5;;;-;BB?=BABEEDBB@B?BB?BBB=ABBBCCCCCDBBBBBBB@DDBB>AAABBBBB?B?A?@=@BBBBCCA?ABCBBA@BC>>>><>?@@@:A>>9<=<<<.=A<B877CBC=>:=<@@@D:>;>BBBB?BBBBBBB@B?BDE?BBB?BBBCCBBBBAA??????>CCCCC?CBB@C9::AA@:?;>AABA988
@ATNG8:01709:05338
GATGTATATCGCGTCGCTATCCAGAAGATCAGGAACTCTAGAAGAATTCAGATTTTTAACACGAGAGTAAACGTAAAAAGAAGGTTTTACTAGACTCACGTTAACAATATTGCAGCAGTACGCACACAATCGAAGCGCAGTAAGGATGGCTAGTGTAACTAGCAAGAATACCACGAAAGCAAGAAAAAGAAGTACGCTATTAACTATTAACGTACCTGTCTCTTCCGAAACGAATGAGTACACACTCTCATATGACACTACCATCGATAACCTCGAGTCT
+
CBBBBCCCEBCCCCBCCCCCCACBC@CCDBBB@B?BCCCBBC@CC?C?CAABBCBB3B@BBAACBGBBBA8??:;;;;*;E>C5;;;.;ABCDCCCCCCCCACACC@CBD?BBCBCCBBCCCCCBBBA?AABC>B@@@@@==;??BBB>ABBCCBBA?BBBBBB@BB>@@B=<<>>>6=<<699999.:A<A877ABA=>7:7;AAA<?<?ABBB?BBAAABB?B?BCB=BBC?BBBBBCBBBBBB>>AA>==BAAAAAAB?B>>>CAB?B?BA@<=:;;
@ATNG8:01717:05363
GATGGTAGTGCGTGAGAGAGAGACCCAGAAGATCAGGACTCTAGAAGAATTCAGATTTTTAACACGAGAGTAAACGTAAAAAGAAGGTTTTACAAGACTCACGTTAACAATATTGCAGCAGTACGCACACAATCGAAGCGCAGTAAGGATGGCTAGTGTAACTAGCAAGAATACCACGAAAGCAAGAAAAAGAAGTACGCTATTAACTATTAACGTACCTGTCTCTTCCGAAACGAATGAGTACACATCGTCGTGTCGTGCTACCATCGATAACCTCGAGTCT
+
A>;;79=CCCCCAAAHCGDBBB99:6;DB?CCCCBC@ABACCCCE@AB>A>ABCDCCCC1B?BBBCDCC?<?A;:8;BBBB5BB@F5<<;.;BA>BBCBCCCCC?C@BB?C9:9:GBBCCCEBBDDCCCBA?AC??=??@?AAAB=@?@00-0<<<=?=B@BBBCBC?BC@AA@<@=<::1976199;;<.;A;>>>?E@???7;7;>A>19188;AA?@A@@AAA?C>AAF>BBC?BFBBAAACBAA>A@???BAAABBAAAB=B???AA>:><?=>==@@?
@ATNG8:01727:05369
GATGGTAGAGAGAGCTCTCTCATCGTACTCATTCGTTTCGGAAGAGACAGGTACGTTAATAGTTAATAGCGTACTTCTTTTTCTTGCTTTCGTGGTATTCTTGCTAGTTACACTAGCCATCCTTACTGCGCTTCGATTGTGTGCGTACTGCTGCAATATTGTTAACGTGAGTCTTGTAAAACCTTCTTTTTACGTTTACTCTCGTGTTAAAAATCTGAATTCTTCTAGAGTTCCTGATCTTCTGGGCTGCGCTGATATGCGCTACCATCGATAACCTCGAGTCT
+
BABB8<=BBBBCAAACBACEFDCCBCCCBB;;8;CCG>CC@D?BBCBB@B>AAA@?<?=?AAB=?=?ACCCA>8=8=BCCC2A@;@988-5AAA>BAA=991::9;79079=>@=>==CAA<A=D@;===>?=AA@@8;:B===>===?@>:;;<8===9;;5;=>=>?AD@@@=@;;;;/:9>988888(8<===5=887>>B???;??>>/?;;;@=@=@@====///99@9=@@A@A866;;19///<;67;CB@@@@@???<@;<;C@@<@9@?>>@A=>
@ATNG8:01679:05373
GATGGTAGCATCATGCATATCTCACCATAAGATCAGGAACTCTAGAAGAATTCAGATTTTTAACACGAGAGTAAACGTAAAAAGAAGGTTTTACAAGACTCACGTTAACAATATTGCAGCAGTACGCACACAATCGAAGCGCAGTAAGGATGGCTAGTGTAACTAGCAAGAATACCACGAAAGCAAGAAAAAAGAAGTACGCTATTAACTATTAACGTACCTGTCTCTTCCGAAACGAATGAGTACTATGTAGAGCTCTATACTAATCGATAACCTCGTCGAGTCT
+
CCBB?CCCCCCCCAAAEBBBACCCC=@@C?CCCBAB?B>@@CBAAA>AA<B>B@?77777.:?BB?BBBBBAAA9@;@@?==,>@;A4;;;6;CB?BCCBCGDCA?C?BB@BBB>BBBBCCCCBABCCCBBB?B?AA>CBB@>=>B=A?B@A>ACBBBBCB?BBBBBB?AA<999398888*6878888888%8=9>878AAAAA<?<??AA:=:=@BBB?CBBBBBB@B?BBC?BBA?999BBBBB@>??AA@@?@@@@A@>>><?A;;;A<A<AAAABA=;///
@ATNG8:01679:05396
GATGGTAGTGTCATATGAGAGTGTGTACTCATTCGTTTCGGAAGAGACAGGTACGTTAATAGTTAATAGCGTATTCTTTTTCTTGCTTTCGTGGTATTCTTGCTAGTTACACTAGCCATCCTTACTGCGCTTCGATTGTGTGCGTACTGCTGCAATATTGTTAACGTGAGTCTTGTAAAACCTTCTTTTTACGTTTACTCTCGTGTTAAAAATCTGAATTCTTCTAGAGTTCCTGATCTTCTGGTCTACTACACTGTACTCTACCATGATAACCTCGAGTCT
+
B@@@8<@BB@;;=@BCBB@ABBC;;;B;;9@A>A@>>4;@:C@D=>;66;49954:5:7<<;;7@8A@@977//)/////$/;6:<>@7666=:==@:9:699==>;6;@A?>?@@=@@A:>;AAA?B>>BACCBB@BCCCBCBBBBBBB@@==:000+0>:<:<????=B?@?==@@>0A.929?@@@0AA@@B:A@@@@A?955.5555$5;;>>;>9<<7544>>:><?9B;;>>:459@7@999@A@@B@@AA@ABB@@@<@A>?::4:499?AAAA@
@ATNG8:01679:05417
GATGGTAGGACGAGCGTCTGAGAGGTACTCATTCGTTTCGGAGAGACAGGTACGTTAATAGTTAATAGCGTACTTCTTTTTCTTGCTTTCGTGGTATTCTTGCTAGTTACACTAGCCATCCTTACTGCGCCTCGATTGTGTGCGTACTGCTGCAATATTGTTAACGTGAGTCTTGTAAAACCTTCTTTTTACGTTTACTCTCGTGTTAAAAATCTGAATTCTTCTAGAGTTCCTGATCTTCTGGTATACACACTCGCTCGCTACCATCGATAACCTCGAGTCT
+
DFCC?CCD@CBCBBB=?=>CCCBB@BBBBCA@=@;;;0;;5;BBDDCCC@CECBB?B?CCCC?B?BCBBB9;;C?BBDDD3CC;;:BB<AACA?ABB?BC9;;;CCD@BBCBBDCE@CBC@C@DEBBA@@<@AAAB>BBCBCAAACBCCBA????BBD?BBAD>AACCCBDCGACCCDE9C:<;=CIII5EFCDC>AACBB@@@A@?BCBC5CCBDF@D?BBACAAABAC@C?CBBCCC?CBB@BBBBBCBBBB@@@AAA??@F@CBBBBAA>A?CCBBBB>>
@ATNG8:01681:05389
GATGGTAGTATCTGCACACTCTGTCCAGAAGATCAGGAACTCTAGAAGAATTCAGATTTTTAACACGAGAGTAAACGTAAAAAGAAGGTTTTACAAGACTCACGTTAACAATATTGCAGCAGTACGCACACAATCGAAGCGCAGTAAGGATGGCTAGTGTAACTAGCAAGAATACCACGAAAGCAAGAAAAAGAAGTACGCTATTAACTATTAACGTACCTGTCTCTTCCGAAACGAATGAGTACACACTCTCATATGACACTACCATCGATAACCTCGAGTCT
+
BBBB?BCCDBBCCCCDCCBCDDDCC?CCC?BBCCBB@B>@@CBBBB@CB@B@BB@AACCC2A?ACCACCCCA??:;999BCC5DB=B7;;;6;CFBIBBBCCDBB@B@BB?BCF>A@AABCCCCBBCCBBBD@DC@@<?@??>?975;@CCC?CCCCCAAB@CBBABB@BB?BAA599@@@9@::488888(9@:?;;;DAA@@7:7;?>B7;8;DBAB?BCBBBCC<?>?DC=BAA>ABAAABCBB>>@@@>>>ABB>??CCAB?B>??A@=5:5:=::;888
@ATNG8:01693:05405
GATGGTAGTGTGTCTCTGAGAGTAGTACTCATTCGTTTCGGAAGAGACAGGTACGTTAATAGTTAATAGCGTACTTCTTTTTCTTGCTTTCGTGGTATTCTTGCTAGTTACACTAGCCATCCTTACTGCGCTTCGATTGTGTGCGTACTGCTGCAATATTGTTAACGTGAGTCTTGTAAAACCTTCTTTTTACGTTTACTCTCGTGTTAAAAATCTGAATTCTTCTAGATTCCTGATCTTCTGGCTCTCGTAGACAGATACTACCATCGATAACCTCGAGTCT
+
ADCD?AABCDCBBCCCCCCCCCCCBBBCCCBB>B@@@<@B?B@BBBCCDG>BBCCC@C?BBCC?C@BBBBBBBCB@BCDDD1BB?CCCC=CCDD?BBC@DD?@@BCCD?BACBBBCC?BBB?C?CBBBBBBC?CCCC?CCCCDAAACBBBACBBB?BBB@BB?B@BACBBBCCC@CCCCC;C@E?B@???0>ABDG>AADCCCCCBB=AAAA2ABCCE>B>BC@CAA@BB@B@CBAADD?B?A>AAAACCBBBCBBBCCCCCBB?B899BBB?C?BB@AA@A@
@ATNG8:01697:05392
GATGGTAGATACTCGCTGATACACCCAGAAGATCAGGAACTCTAGAAGAATTCAGATTTTTAACACGAGAGTAAACGTAAAAAGAAGGTTTTACAAGACTCACGTTAACAATATTGCAGCAGTACGCACACAATCGAAGCGCAGTAAGGATGGCTAGTGTAACTAGCAAGAATACCACGAAAGCAAGAAAAAAGAAGTACGCTATTAACTATTAACGTACCTGTCTCTTCCGAAACGAATGAGTACACACTCTCATATGACACTACCATCGATAACCTCGAGTCT
+
BCBB?BDEBBBCCC?=>@@<CCCBC>BBB@AAABAA>A>BBCCCAA>AB?A?BBBBBBBB3B?BBBBBBB@??B=B>BBBBB2BB>B5<;;-;AC>A;:;BAC;A=@<@?<AAA>AA??ACBBDDCCBBBBCADBBB999?>???C?C?B;:8:CA@AAAB@BBCCBB@BB?BBB8==755(26639AAAAA)@@<?;;;B>===18169;A4;7;@CCC?BDBCBCB@B>BAA<AAB?CCCCCCDBDB?????@@AA?????BBB?B:::CCC@@<@===<888
@ATNG8:01708:05378
GATGGTAGGCGTGTGAGAGTCTGCCCAGAAGATCAGGAACTCTAGAAGAATTCAGATTTTTAACACGAGAGTAAACGTAAAAAGAAGGTTTTACAAGACTCACGTTAACAATATTGCAGCAGTACGCACACAATCGAAGCGCAGTAAGGATGGCTAGTGTAACTAGCAAGAATACCACGAAAGCAAGAAAAAGAAGTACGCTATTAACTATTAACGTACCTGTCTCTTCCGAAACGAATGAGTACGATGAGATCTCGTGTGCTACCATCGATAACCTCGAGTCT
+
CDBB?A<B<ACBBCICCDA;;;CE@7@EJACCBBAA=B9<;BCFDMHCB>A=@>?@@AAB1?;?BA??@BCBDC>F???AAA/995:=AAA9??F@BC@ABA:;::>=@@<@?@8;;AAA@??AAAA??=?A;??;;7;>??>?@D9>9====A<;<AAAA;C;;;AC>CA>CB>:99777.9=<8?AAAA/==:>AAAA<556>D====A<A=A?::::=AAA:9:=C=CAC:@BB?>>;?878;;;>>?@==>>@@A>?:=;<59///;//)818>;;:;;;
@ATNG8:01710:05410
GATGGTAGCGCACACATAGATACAGTTACTCATTCGTTTCGGAAGAGACAGGTACGTTAATAGTTAATAGCGTACTTCTTTTTCTTGCTTTCGTGGTATTCTTGCTAGTTACACTAGCCATCCTTACTGCGCTTCGGTTGTGTGCGTACTGCTGCAATATTGTTAACGTGAGTCTTGTAAAACCTTCTTTTTACTTACTCTCGTGTTAAAAATCTGAATTCTTCTAGAGTTCCTGATCTTCTGGCTCTCGTAGACAGATACTACCATCGATAACCTCGAGTCT
+
ABBC>BCBBBCCECCCBCCBBBCCCC=BCBCCC@BBBC=BB?B?BCCCCBD?FFBAA?A@BCCC?C?CCCCABCCE?AAAA?1?A9@?AA<?BBC@CCC@CF?A@BBBBADCCBCCCC@CCC@C?CCAAA@@@?BB=B>AA@A@@ABBBBBCC??><ABB?BB@D@BBCBBBCBC?BBBBB9B?B?CCEEF5CCC@BBBDDCCBBB@BBBB5@@BCC?C?A@>@AAABBB?C?A>>@@@=@@E@CCBBBCCCBBCCCCCAAACC@D998A8748?BBBBBBBB
@ATNG8:01714:05411
GATGGTAGTGATACAGATCAGACACCAGAAGATCAGGAACTCTAGAAGAATTCAGATTTTTAACACGAGTAGTAAACGTAAAAAGAAGGTTTTACAAGACTACACGTTAACAATATTGCAGCAGTACTCACACAATCGAAGCGCAGTAAGGATGGCTAGTGTAACTAGCAAGAATACCACGAAAGCAAGAAAAAAGAAGTACGCTATTAACTATTAACGTACCTGTCTCTTCCGAAACGAATGAGTACGAGAGTCAGAGCAGAGCTACCATCGATAACCTCGAGTCT
+
0/78279?0;6CC?BC@@CA;?;;>7;=B<?00000)/5:9:5839533,34::======+=7;;//////6---(--//999$//3:)555055>9==@9555544.46;<3844.48335@?<>?=>=;;;:39=00*0//-55-/)/27/5.5554;;980543;996540388,33337.7771333333#3717;;8883--(-(--4404-3299>7@<<<:::8<788;3777/7;=>?<>>@?@<@>>>>@@A>?@@@?@;?;;;@@=7<7::///;;8
@ATNG8:01717:05410
GATGGTAGTCTCAGATAGTCTATAGTACTCATTCGTTTCGGAAGAGACAGGTACGTTAATAGTTAATAGCGTACTTCTTTTTCTTGCTTTCGTGGTATTCTTGCTAGTTACACTAGCCATCCTTACTGCGCTTCGATTGTGTGCGTACTGCTGCAATATTGTTAACGTGAGTCTTGTAAAAACCTTCTTTTTACGTTTACGCTCGTGTTAAAAAATCTGAATTCTTCTAGAGTTCCTGATCTTCTGGACACGCGCACTGACACTACCATCGATAACCTCGAGTCT
+
4444.4;;:9559555;95565;;<995449:3:;;?7?@:>9996;;<:7;:455058:99:+/*/9979444:5::=;;'33-438;4;;<=4955.59.44==5526??;A>CC?@@?;@;@AA@@@>?;?;::?CCB@@??BA>@?998?A=::9=???C>AABBBEBA?<@99999(9292:BDDD.;;:99,555555555/)/////#/////+/6:<9=====55034777444.44<9?9;;5999@999>>999@@:?555<=B@B?BB@??777
@ATNG8:01719:05409
GATGGTAGCTCGCTGATGATATCTCCAGAAGATCAGGAACTCTAGAAGAATTCAGATTTTTAACACGAGAGTAAACGTAAAAAGAAGGTTTTACAAGACTCACGTTAACAATATTGCAGCAGTACGCACACAATCGAAGCGCAGTAAGGATGGCTAGTGTAACTAGCAAGAATACCACGAAAGCAAGAAAAAGAAGTACGCTATTAACTATTAACGTACCTGTCTCTTCCGAAACGAATGAGTACACACTCTCATATGACACTACCATCGATAACCTCGAGTCT
+
CCBC?B<DCA@@@;<;C;;;CA@@A<ACDABCCB;:::ADCCACDC?CC?C?BBB@@@A@2@?9:9DBBA998>8<;;;:;:$5<7<.555&5994;;;AC@>00-0;@=<@BB?BBBBEECGDCCCBBABB?BBBD@???DDCBB?A?A998:AAABBBB?BBBBBA>@?@?@?@C?===4=991:::::*8<9=888>=A:;8<=AA??7;7;>BCC?BBCBBBB?B@BAD<AAA>A@BBC@??C@@BBB988@@CA???@9939977=<94:;@A>>=;;;
@ATNG8:01721:05389
GATGGTAGTGCGTGAGAGAGAGACCCAGAAGATCAGGAACTCTAGAAGAATTCAGATTTTTAACACGAGAGTAAACGTAAAAAGAAGGTTTTACAAGACTCACGTTAACAATATTGCAGCAGTACGCACACAATCGAAGCGCAGTAAGGATGGCTAGTGTAACTAGCAAGAATACCACGAAAGCAAGAAAAAGAAGTACGCTATTAAACTATTAACGTACCTGTCTCTTCCGAAACGAATGAGTACTGTATCTATGTGTGCGCTACCATCGATAACCTCGAGTCT
+
C?BE@BCBB@;;<<;;ABBBBDBAA5ABB@CCCCBC@B>BABBBAC?A?>??BBBBBBBB+<6<::::::::?=;==ABCCC5AA=A4::949=B?AAAB><700*0+0@:@@B<??@?@AABBAA@AAAAA>A@?@=@@==>@:94;@BAA>ABBBBAAB?BCBAAC?CC@FAA>A@@<>6776488898(8>:>>>>>===@19818@@@6;8<BDDD?CCBBBCC=?<?AA;BEB?BBBCB@??A@??????A?===@@@@<<8<<999794;8::::7997
@ATNG8:01724:05417
GATGGTAGAGTACAGTGTAGTAGACCAGAAGATCAGGAACTCCTAGAAGAATTCAGATTTTTAACACGAGAGTAAACGTAAAAAGAAGGTTTTACAAGACTCACGTTAACAATATTGCAGCAGTACGCACACAATCGAAGCGCAGTAAGGATGGCTAGTGTAACTAGCAAGAATACCACGAAAGCAAGAAAAAGAAGTACGCTATTAACTATTAACGTACCTGTCTCTTCCGAAACGAATGAGTACTACTCTCAGAGACACACTACCATCGATAACCTCGAGTCT
+
BDCB?BDCCDBBBBBBCBDCCCCCC<@@D@DCAA@B<@<AAE@CBAB@CC>A=@??ABBBB3B?BBABBBBB??>8=<>>@@A0AA<A5;<;6;DD@CCCCCCCCC@B?BB?BBB?BCBBCECCBBBBCCCCC?DDBB>BBB@???=:@?A@A?ABBBBCCC?BBBBBB?@@<@AA59:BCD>==<:88777(8>9=:<;@BBDD6858A>>1818>A@A@BBBBBBA4:4:@@;@AA?BCBBBBCBDCBAABA>=BB;;;;CB@@<@:::<<>5:7:AAA?888
@ATNG8:01725:05389
GATGGTAGCACGAGTCACTCATATCCAGAAGATCAGGAACTCTAGAAGAATTCAGATTTTTAACACGAGAGTAAACGTAAAAAGAAGGTTTTACAAGACTCACGTTAACAATATTGCAGCAGTACGCACACAATCGAAGCGCAGTAAGGATGGCTAGTGTAACTAGCAAGAATACCACGAAAGCAAGAAAAAGAAGTACGCTATTAACTATTAACGTACCTGTCTCTTCCGAAACGAATGAGTACGTGTGCGACGTGTCTCCATCGATAACCTCGAGTCT
+
DCCC?BCBCCBBBBCCCBCCBBBCC@CCC?CCEDAB>B@CCCCCCC?BB?C?CBCBBBBB3B?CCCBB@@AABB>BABCEFH3CC?B?A@@7ABB?BBBBCFG@@>A@DD@BBD=??BBCCCBBBCCCCAAA?BBBB>BBBB@@>=:@?A??=?BCCCCCC?AAABBB@BB;@@@:?;;;;1;<;988888(8>9>;;;@AAAE:>:=?AA:=:=AAAA?BBBCBBB<><>AA9B??<?BCBAAAB@@>>>??????@@??;?:::=9;6;=A>@@?;;:
@ATNG8:01726:05397
GATGGTAGCGCATATCAGCGCAGCCCAGAAGATCAGGAACTCTAGAAGAATTCAGATTTTTTAACACGAGAGTAAACGTAAAAAGAAGGTTTTACAAGACTCACGTTAACAATATTGCAGCAGTACGCACACAATCGAAGCGCAGTAAGGATGGCTAGTGTAACTAGCAAGAATACCACGAAAGCAAGAAAAAAGAAGTACGCTATTAACTATTAACTTACCTGTCTCTTCCGAAACGAATGAGTACTATGTAAAAGCTCTATACTACCATCGATAACCTCGAGTCT
+
:494.455:CCCABB@B==CAAA@B8?;945<:9:9+/+/::87:=8:>6:7779555999#54=;<>>>B==CC=B6::DDD1BB=B5;<<*;AB>EBBBEELCA>A@CF?BAA?ABAACCCCAAACDCCCC?CCCC>@?BB?@?C?B?BBB>BCBBBCCC@CDCBBB@BB?BAA=@@???8?=<;9:::99%9@?A:9:BA>>=18169<>/818A5;;6;;??A;;5;:;;;1:;;7;ABB>==?=<<8888)8==>A?>>==>F<@=>=??>:?;:;;B@@@=
@ATNG8:01681:05447
GATGGTAGCGAGCGAGTGTGTATACCAGAAGATCAGGAACTCTAGAAGAATTCAGATTTTTAACACGAGAGTAAACGTAAAAGAAGGTTTTACAAGACTCACGTTAACAATATTGCAGCAGTACGCACACAATCGAAGCGCAGTAAGGATGGCTAGTGTAACTAGCAAGAATACCACGAAAGCAAGAAAAAGAAGTACGCTATTAACTATTAACGTACCTGTCTCTTCCGAAACGAATGAGTACGTGTGCGACGTGGTCTCCTACCATCGATAACCTCGAGTCT
+
CC??<@@@@CDDDCCCCDDDCCA@@@CBC?BCB@997;>@ADCCBD?BB>B=>>C;;;:;*;=CCCCDBBBBB@9??::;:.:C>C4<<;*:@@<@BBBCCCCB@C@BB@BBC@BB@AABCCCCCCCCBBB?BBAA?ABCBBDCB@C?B::;;CCDCCDB?BCCCCB=@@?CDD>AABBE>AAA?@@@@@2@A?B988CDAAA<A<@AAA;><<@BCB?DB@??CDAD@BCB<BA@=ABAAABB>??BCCAAABCC@CC::7:@<<=788AAA;>;>AA@@@AA
@ATNG8:01686:05467
GATGGTAGCACGAGTCACTCATATCCAGAAGATCAGGAACTCTAGAAGAATTCAGATTTTTAACACGAGAGTAAACGTAAAAAGAAGGTTTTACAAGACTCACGTTTAACAATATTGCAGCAGTACTCACACAATCGAAGCGCAGTAAGGATGGCTAGTGTAACTAGCAAGAATACCACGAAAGCAAGAAAAAAGAAGTACGCTATTAACTATTAACGTACCTGTCTCTTCCGAAACGAATGAGTACCTCTCAGACGCTCGTCCTACCATCGATAACCTCGAGTCT
+
BBCC@DCCCBCB@BD?966;@@BBC?CBB>BBBB;;8;>BAB;:9A;@@5;5:?>??AAA2A???=998BBBCC9?7:5;9;*;B=>:CCC;CCF@CCBCAA?;:;,;=BB=??B<>??>ACBBGDBBBCBCD@BC??=@AAAAABB?B@C;<:;CCBGAABABBBCBB@DD????<@@???8;<<8000000%/96//.579>>@<@699AA:@;@?BCB?AAABBBBGE>?@C>BBB@BBBBCCC@???@@?@???CA@;;6;;;9=888>;;6;=AAABBCC=
@ATNG8:01700:05420
GGATGGTAGCGCATATCAGCGCAGCCCAGAAGACTCAGGAACTCTAGAAGAATCAGATTTTTAACACGAGAGTAAACGTAAAAAGAAGGTTTACAAGACTCACGTTAACATATTGCAGCAGTACGCACACAATCGAAGCGCAGTAAGGATGGCTAGTGTAACTAGCAAGAATACCACGAAAGCAAGAAAAAGAAGTACGCTATTAACTATTTAACTTACCTGTCTCTTCCGAAACGAATGAGTACTATGTAGAGCTCTATACTACCTGATAACCTCGAGTCT
+
/)/9939:==<<<=<666BA===569)55/)//--888(-(/777///698(----77<<<+?:=?>>DB;:;@@6>@;;9;9$9><C49;.999.5;9=54499)-(-----(--99<<=B?BBBACABB>AB@@69:@?BBBC?@;>00)/777<;=<7::445<;@A>BA@7:;8882///4/////'/939888::77738277.//'/(.9388-/269955-20222'255.2229967777788555555555999<>99999927,227333--
@ATNG8:01707:05449
GATGGTAGGTGCACATGAGTGTATCCAGAAGATCAGGAACTCTAGAAGAATTCAGATTTTTAACACGAGAGTAAACGTAAAAAGAAGGTTTTACAAGACTCACGTTAACAATATTGCAGCAGTACGCACACAATCGAAGCGCAGTAAGGATGGCTAGTGTAACTAGCAAGAATACCACGAAAGCAAGAAAAAGAAGTACGCTATTAACTATTAACGGACCTGTCTCTTCCGAAACGAATGAGTACGTGTGCGACGTGTCTCCTACCATCGATAACCTCGAGTCT
+
A@@@7;>B?DCCCCCDCCBBCCCBB?BCC?BBB9:;6;=@@CEFBC?BF@C@BBA;;;;;*;@BBB;;<CCEFF?DDAAAAA1@B?B4:::.;@A?BCCCBBB??:?=??;>>?=ACBBBBCCCCCCCBBBB8:9BC@BBBABAAA?B@D@@>@@@@BDBB?BCCCBC?DE?BBA488<==8?=@;99999(9>9>888@@A@A<?<>>>?6;5;>;::7;@@@@AA=A<>>>8=AA<>=>>>D<966///<<;:;;;??A:9:=9=///>--)-0-//<:666
@ATNG8:01708:05420
GATGGTAGAGAGACTGTAGCGCACCCAGAAGATCAGGAACTCTAGAAGAATTCAGATTTTTAACACGAGAGTAAACGTAAAAAGAAGGTTTTACAAGACTCACGTTAACAATATTGCGGCAGTACGCACACAATCGAAGCGCAGTAAGGATGGCTAGTGTAACTAGCAAGAATACCACGAAAGCAAGAAAAAGAAGTACGCTATTAACTATTAAACGTACCTGTCTCTTCCGAAACGAATGAGTACGTGTGCGACGTGTCTCCTACCATCGATAACCTCGAGTCT
+
@BBC@CCCDBCBBCCGCCCDBB@@@<@CC@CBBBBB@B@CBBAAAC?CC?B?BCBAAA@@2@>ABCBBBBB???8?@@BAAA2AB=@2:;;*:BB?BBBBABC;<;:@CC@CDC=@?A=?ACCCCCDBBBB@=ABBC?BBBBBBBB?B@CCC>@@BBCCB@=@BBBBB@BB?BBB=A9687*69947ABAB.==:===@AAAAA=B<>=87/66*8>:;;=BBAA>>?<@<888-8==;?@@A@A@??>ABAABBBBBBBB@:==95;///77;6>;?@@@B@@=
@ATNG8:01713:05446
GATGGTAGTGTCATATGAGAGTGTGTACTCATTCGTTTCGGAAGAGACAGGTACGTTAATAGTTAATAGCGTACTTCTTTTTCTTGCTTTCGTGGTATTTCTTGCTAGTTACACTAGCCATCCTTACTGCGCTTCGATTGTGTGCGTACTGCTGCAATATTGTTAACGTGAGTCTTGTAAAACCTTCTTTTACGTTTACTCTCGTGTTAAAAATCTGAATTCTTCTAGAGTTCCTGATCTTCTGGAGATACACATGATACTCTACCATCGATAACCTCGAGTCT
+
AA?A>A;?@B=BCCCCBBBDGDDBCBCBCB;;5;@A?6@A<BAFCCICBB8@<;9>0:.9=<@7B<@;;=<<<<<8<<<<<1:?;:;AA:A?A@==999,99.559=<<8>>>==;@@?BCC@B?BDAAABAA=ABDE@BCCCCDCCCCCCC@A@C?BAA?BA?B?@;;;@ACAB=A;;;;.;5;5;@@@7@CCDE=@@BBBBAA?A9A?A?,@AABB?C@CCBBBBEBCB@B@BB@@AD@BAB@CBCCCCC;;;BBB@@@BC>;6;000=00)8??@BBA@@8
@ATNG8:01719:05468
GATGGTAGTGTCATATGAGAGTGTGTACTCATTCGTTTTCGGAAGAGACAGGTACGTTTAATAGTTAATAGCGTAACTTCTTTTTCTTTGCTTTCGTGGTATTCTTGCTAGTTACACTAGCCATCCTTACTGCGCTTCGATTGTGTGCGTACTGCTGCATTATTGTTAACGTGAGTCTTGTAAAACCTTCTTTTACGTTTACTCTCGTGTTAAAAATCTGAATTCTTCTAGAGTTCCTGATCTTCTGGCTCTCGTAGACAGATACTACCATCGATAACCTCGAGTCT
+
8AAC@ACBBB@;;;CBBBCBBCBB@@:::?:9.44444&4:5:66559555.5::944)4.498=.;2499<<54.49344444$444(48<>5;;;>9=69259255:<?@>BCCCCCCC>BBB?B?CBBBBCBCAEECC@BBCCCCCCDBBBBBCCCD@BB?BB?B=@@C;;;DAA?@BBCD7@;@;;;;;.;C@AB;A@@ABBBCBB5;;;;*;;;<B@C?CDACCDCBCC@C@C@C@CF?ACC@BBBCCCCCCCCBCCCDDECB?@@@@@A@=A?DCA@?BBB
@ATNG8:01723:05438
GATGGTAGCTATACGTATATCTATGTACTCATTCGTTTCGGAAGAGACAGGTACGTTAATAGTTAATAGCGTACTTCTTTTTCTTGCTTTCGTGGTATTCTTGCTAGTTACACTAGCCATCCTTACTGCGCTTCGATTGTGTGCGTACTGCTGCAATATTGTTAACGTGAGTCTTGTAAAACCTTCTTTTTACGTTTACTCTCGTGTTAAAAATCTGAATTCTTCTAGAGTTCCTGATCTTCTGGGTGTATCAGCGAGTATCTACCATGATAACCTCGAGTCT
+
B@BA;BCDDB=BCBBCECBCBCLBBB@AAB;;9;DCC=A@<@?BBBCBBC?CCCCA?A?A@AA?D>AABBBCB;B7??:::+@>6@@@?2>??B?BBF?AB>???BCC@DCB@>>>><@@B7;7;@@::;==;?@>><>?????@@@@???:;;>567:5//+/7<<???AABB<>>>?>2>;@<@@DDD/@>>=<5>>>>>@A899:>?=?/?>>>D<@;8838>>:///6;177;;;;5;;;@9;;;AAAA@@@????B??;;5;=;;;?<?<@;;<<666
@ATNG8:01684:05514
GATGGTAGCGCACACATAGATACAGTACTCATTCGTTTCGGAAGAGACAGGTACGTTAATAGTTAATAGCGTACTTCTTTTTCTTGCTTTCGTGGTATTCTTGCTAGTTACACTAGCCATCCTTACTGCGCTTCGATTGTGTGCGTACTGCTGCAATATTGTTAACGTGAGTCTTGTAAAACCTTCTTTTTACGTTTACTCTCGTGTTAAAAATCTGAATTCTTCTAGAGTTCCTGATCTTCTGGAGATACACATGATACTCTACCATCGATAACCTCGAGTCT
+
CBCD?BBBBBDCCCCDDCCDCCCCCCABBCCA?@@@@:@@=B?CCFCCBD=@BEDC>?=@BBB@B@CBAAABBAB?AAAAA0AB>ABBC>BBCC@CGCACC?A@CGEF@BB9::CCC@BBD@C@CDCCBBBB=AAA@<AA@@C@@@BBDDCBAAA@BBB?CC@C=@ACBCDCCC@BBCDD;D@B>;;:::*:AAAD>BBCCCBBAAA@EEED5CCCBB@BAEF@BBBBBBB?B@@@?BCC?CAC@CCCCFDCCCBBBCCBBBBAA9?877>>>9>@CBBBCCC8
@ATNG8:01702:05496
GATGGTAGGTGCACATGAGTGTATCCAGAAGATCAGGAACTCTAGAAGAATTCAGATTTTTAACACGAGAGTAAACGTAAAAAGAAGGTTTTACAAGACTCACGTTAACAATATTGCAGCAGTACGCACACAATCGAAGCGCAGTAAGGATGGCTAGTGTAACTAGCAAGAATACCACGAAAAGCATGAAAAAGAAGTACGCTATTAACTATTAACGTACCTGTCTCTTCCGAAACGAATGAGTACAGAGAGTACGATATGTCTACCATCGATAACCTCGAGTCT
+
AAGF@C>C?A@@B@BBBCBBCC@@@?D@@=@?<::=2929::994929<9=:?BA@@B@B0@;>BBBBBAABCB8@@;;;;;*9?;?4@>=3=:;.5<>@?A?9949<<=;?AA=@AAABBCFHGCCCBB@=8<@00+0<<>@A@@<@<@AA=AABBBDBB@BBBB@>;><8<9939B@>@@6>>=======,9:4:9;;>>===----977*-+-<@B@<BBAAB;;5;48::-3;;6=???BBAAABBBBBBBABABBAAABBB@=>>BB;;7:>DAA89886
@ATNG8:01717:05519
GATGGTAGTGCGTGAGAGAGAGACCCAGAAGATCAGGAACTCTAGAAGAATTCAGATTTTTAACACGAGAGTAAACGTAAAAAGAAGGTTTTACAAGACTCACGTTAACAATATTGCAGCAGTACGCACACAATCGAAGCGCAGTAAGGATGGCTAGTGTAACTAGCAAGAATACCACGAAAGCAAGAAAAAGAAGTACGCTATTAACTATTAACGTACCTGTCTCTTCCGAAACGAATGAGTACTGTATCTATGTGTGCGCTACCATCGATAACCTCGAGTCT
+
CCAA>BEGBBBBAAAEGBBBCC:::6;CB?BBAA@@<@?AABBBEC;AA?C?AAA9::99(:5873???@@BBB;A=@=999(=@=<6AAA7@BC?AA@A@A>6986:B>9C??<>AAACFCCCCCCCFBBA?AA999:BBBCBAA>B@DBB?BBBBBBCC?BBBBBB?BB?BBC@B999@9;7819:::;+:=9=>=?AA@@@<@;=::98<8=>AAA?@@?AAAB@B>AAD>B9979AABBBBBBBAAA9899BAAAB>>888;@==>;=><?;?====;;:
@ATNG8:01718:05496
GATGGTAGCATCATGCATATCTCACCAGAAGATACAGGAACTCTAGAAGAATTCAGATTTTAACACGAGAGTAAACGTAAAAAGAAGGTTTTACAAGACTCACGTTAACAATATTGCAGCAGTACGCACACAATCGAAAGCGCAGATAAGGATGGCTAGTGTAACTAGCAAGAATACCACGAAGCAAGAAAAGAAGTACGCTATTAACTATTAAACGTACCTGTCTCTTCCGAAACGAATGAAGTACAGAGAGTACGATATGTCTACCATCGATAACCTT
+
;5:939:::555555555554444:7<:72/0///7738683333994:<7A48883333&3399;43388777.3255555$5:5:.555&59<7555554999385::5:<<8;;?<AB:99CBDDBA=A<55555/4<<<:54483;7;5905<=;?::949333996=@=AB<6;;//0/77..///*5;=@8;:;;;>>:>:8696+55(55:==;??==;00*0)/00*/660633,388;88::::33333;>>2257:838.--222(,(-(
@ATNG8:01727:05514
GATGGTAGGCGTGTGAGAGTCTGCCCAGAAGATCAGGAACTCTAGAAGAATTCAGATTTTTAACACGAGAGTAAACGCAAAAAGAAGGTTTTACAAGACTCACGTTAACAATATTGCAGCAGTACGCACACAATCGAAGCGCAGTAAGGATGGCTAGTGTAACTAGCAAGAATACCACGAAAGCAAGAAAAAGAAGTACGCTATTAACTATTAACGTACCTGTCTCTTCCGAAACCGATGAGTACGTGTGCGACTGTCTCCTACCATGATCAACTCCGAAGTCT
+
@A;;69<;5<@;96<@@BCBACBB?7>CC@GDAABC?B?BBCCBCB@BC>A=??989::9'8<AABB=B??:?=/8<8:999(99/8;@?A5AA@>BA@@@@A@C<>;>A7:;A<@A:;;AF;:;;;;@@AA<@@AA<;;;@A<<<4939::3:;;>>>>A<>>B>>><AA=???:==<=;4::;5:>>??/>>9=;;765:98-/)//--06*-/7787=???@@<16/666)/(/6/-/:////65775<<<99=::>59==98889::<4955/56,----
@ATNG8:01678:05523
GATGGTAGTAGTACACTAGTCATACCAGAAGATCAGGAACTCTAGAAGAATTCAGATTTTTAACACGAGAGTAAACGTAAAAAGAAGGTTTTACAAGACTCACGTTAACAATATTGCAGCAGTACGCACACAATCGAAGCGCAGTAAGGATGGCTAGTGTAACTAGCAAGAATACCACGAAAGCAAGAAAAAAGAAGTACGCTATTAACTATTAACGTACCTGTCTCTTCCGAAACGAATGTGTACGAGAGAGCACACGTGTCTACCATCGATAACCTCGAGTCT
+
B;:;:>>BDCFBBCAA666=<?=;;.599.5A;<;A?A=BAB@@:;6;@=@=AB@?>???,<9??@AABAC:99,9<;;;;;*;C>A4;;;*9>=9?BBCB@@00+0:<@;<<?=???BBCCGCBCBBCBBB?BB@@<?@A@B@@??C@A@@>@BCCBBBB@A???AA<??;999=@>?BC5=996667787%/616///==A@<7<7;;;<+/*/;==><???BA??;><@AA=B??9?>>>@ABB??;@;;?BA==?@@>@<<<6<<767==5;5;?==>@@@
@ATNG8:01686:05548
GATGGTAGTCTCAGATAGTCTATAGTACTCATTCGTTTCGGAAGAGACAGGTACGTTAATAGTTAATAGCGTACTTCTTTTTCTTGCTTTCGTGGTATTCTTGCTAGTTACACTAGCCACCCTTACTGCGCTTCGATTGTGTGCGTACTGCTGCAATATTGTTAACGTGAGTCTTGTAAAACCTTCTTTTTACGTTTACTCTCGTGTTAAAAATCTGAATTCTTCTAGAGTTCCTGATCTTCTGGACGACGCGCACTGACACTACCATCGATTACCTCGAGTCT
+
AA;;69:::;?CCCFECDBCCDEBCBFCC@@@?BAAA8@C<A?ABEBDCE@@ABBB>A>ABA@<A@B@B?;00/:3667::,7;6::?E<88;B799B=AA79:;;AA@BCBBBB@@<@@@8@<@BBCCBBB@B@@@?B@@@AA@AA@AB@?>BB<??B?BA?D9::ACB@BCD>A@BCB4C7:49AAAB5BBCCD:;;BBBBBAA@4;:::):=@?C>A;?@?BBBBBBC?B?BBBBAA<?00-0@0000000;>?>@??;?;>75555;;8>=7=;;:4748
@ATNG8:01688:05526
GATGGTAGTGTCAGTGCGCGTCGTCCAGAAGATCAGGAACTCTAGAAGAATTCAGATTTTTAACACGAGAGTAAACGTAAAAAGAAGGTTTTACAAGACTCACGTTAACAATATTGCAGCAGTACGCACACAATCGAAGCGCAGTAAGGATGGCTAGTGTAACTAGCAATAATACCACGAAAAGCAAGAAAAAAGAAGTACGCTATTAACTATTAACGTACCTGTCTCTTCCGAAACGAATGAGTACTGTATCTATGTGTGCGCTACCATCGATAACCTCGAGTCT
+
BCCC@BBBCBBBEBBCCEGCBBBBB@CCD?CCCCBB@B@BCDDBAA?BC>B>BBB?@@A@2A@BBACBBBCAA@8>=@@@@@1@A=@29996:CC@DBBBFEC::;;@CC@CCC?BBBBCCCCCBBDDDDAA?BCBB>B>>>??A@=A?BBB?ACDCDB@?=>AAA>>9=;5:>=*000000*0/81:::::=':;5:888@@AAA:>:=>AA7;7;ADBB?BB????>8::000*000*0>>@CBBBBBABBB???>>>@@@B???=A===AAA=A;?????888
@ATNG8:01690:05534
GATGGTAGTGTGTCTCTGAGAGTAGTACTCATTCGTTTCGGAAGAGACAGGTACGTTAATAGTTAATAGCGTACTTCTTTTTTCTTGCTTTCGTGGTATTCTTGCTAGTTACACTAGCCATCCTTACTGCGCTTCGATTGTGTGCGTACTGCTGCAATATTGTTAACGTGAGTCTTGTAAAACCTTCTTTTTTACGTTTACTCTCGTGTTAAAAATCTGAATTCTTCTAGAGTTCCTGATCTTCTGGGTGTATCAGCGAGTATCTACCATCGATAACCTCGAGTCT
+
ABBB?BCDCCBBBCCBBBBECECCCBABCBBB?BCCD>BB@C@CCBBDBB@BAACE@C?BCDD>A?ABBCDBBBC?@?>>>=&>A=@@BB<ABCB?A@D@CB@BBBCBD@BBBBBBBB@BAA?C?CDCDCCBB?CCBB@CCCBDBBBCCCCCBBBA?ABB?BB?B?BBCBBBECC@CDDDD9C@C?CCEDDD*CCCCC<BBDCCCCCCD=ABAA1BBBBF?B?AD?BBCBBBB?B@BAABCC@D>AA=ACBCCCDDCBBBBCDCCCC@C9:9CB@?B?BDCBCA?=
@ATNG8:01691:05527
GATGGTAGCTCGCTGATGATATCTCCAGAAGATCAGGAACTCTAGAAGAATTCAGATTTTTAACACGAGAGTAAACGTAAAAAGAAGGTTTTACAAGACTCACGTTAACAATATTGCAGCAGTACGCACACAATCGAAGCGCAGTAAAGGATGGCTAGTGTAACTAGCAAGAATACCACGAAAGCAAGAAAAAAGAAGTTACGCTATTAACTATTAACGTACCTGTCTCTTCCGAAACGAATGAGTACGTGTGACGTACGTGAGCTACCATCGATAACCTCGAGTCT
+
CCAA>BBDCCEDCBBCCCCCBBCCD@CCD?DB@@;;:;@BBCCBBB@CC?B=@@???BBB3BABBCCAABAAAC>CECCCCC5BB?C6;<;6;BB?BBBBBDDCC@C@CB?BBB@CCAACBAACC;;<CBBA?AA::5:@>>=?99:+;9??C@BB<<:::;7?>?@@@:==8=>;077;7<3<<>1//<;<;&65/..(.578CAA<>:>8872847:@@?:>>@@AAA4928??8?><:=>BBCCCDCBA?BBBBBBAAAAABBBA?B?@;;BB9=:;;;@@>>=
@ATNG8:01695:05560
GATGGTAGTATATCGCGTCGCTATCCAGAAGATCAGGAACTCTAGAAGAATTCAGATTTTTAACACGAGAGTAAACGTAAAAAGAAGGTTTTACAAGACTCACGTTAACAATATTGCAGCAGTACGCACACAATCGAAGCGCAGTAAGGATGGCTAGTGTAAACTAGCAAGAATACCACGAAAAGCAAGAAAAAAGAAGTACGCTATTAACTATTAACGTACCTGTCTCTTCCGAAACGAATGAGTACATAGATATACGTATAGCTACCATCGATAACCTCGAGTCT
+
CBBCACCCBBCBCDCCBBBBBBBBC@CCC@CCCC999;@CCCCCCD@CC=A?BB@88888.9?CCCACBBBBBB=BCCCCCC3DF@C5;;;.;CC@BCBBCCC@@=@?BA?CBD?BBAABABADDCCBCBBB?BBBB>?>?<??A@=B@CBB?ACCCDACCC=@AABBB=@@<:::9==9898)88818>==>?(?B=C878AAA>>:=:=AAA:<8<>@@??BBBBBBB?B?BBD=CBB?BAABBBBCBAA@AAAAAAAA@@@A@@@:>566<AA5:8:A@@@;;;
@ATNG8:01701:05549
GATGGTAGTTTGTCTCTGAGAGTAGTACTCATTCGTTTCGGAAGAGACAGGTACGTTAATAGTTAATAGCGTACTTCTTTTTCTTGCTTTCGTGGTATTCTTGCTAGTTACACTAGCCATCCTTACTGCGCTTCGATTGTGTGCGTACTGCTGCAATATTGTTAACGTGAGTCTTGTAAAACCTTCTTTTTACGTTTACTCTCGTGTTAAAAATCTGAATTCTTCTAGAGTTCCTGATCTTCTGGGTGTATCAGCGAGTATCTACCATGATAACCTCGAGTCT
+
ABCF@DCBBB<AAC@;<??CCHICBBABBB@A>@CCD>BB?C@AAABBBB@BBAAA@B@BBBB?B?CCCCCBABB?BBBBB1?>>A>CB9ABBB?CBA=@@;><BDBB?>AA@@@AA;A@A6858;;<<>@@=BA??;>>AA=>>>@??CB>>>?<>>@=AA<A<@@?>>@AAE<>>>@@3<6<766666(8=6660699///=<<=5;;:;+:==<>;><@@<@>==@==:=<@@@@@D7;;@@:?>::<8666==666A>>>@<???====A>;;;C>=::
@ATNG8:01704:05550
TATGGTAGTGATACAGATCAGACACCAGAAGATCAGGAACTCTAGAAGAATTCAGATTTTTAACACGAGAGTAAACGTAAAAAGAAGGTTTTACAAGACTCACGTTTAACAATATTGCAGCAGTACGCACACAATCGAAGCGCAGTAAGGATGGCTAGTGTAACTAGCAAGAATACCACGAAAGCAAGAAAAAGAAGTACGCTATTAACTATTAACGTACCTGTCTCTTCCGAAACGAATGAGTACGTGTGCGACGTGTCTCCTACCATCGATAACCTCGAGTCT
+
CBBC@CCCBBABBBBBBCCCBCCCC?CCC@CA?A::9;@CCDDCBB=@A496:AA@ABBB2B@ICCBCCCCBBB=BBBBBBB5AA=A=AAB;BCC@CBBB@=>999*9<@A;@@@=>>??BBBCCBBC@@@BB@BBBB?BBBA>>>?<@?AAA?ABCCBCCCABBABCC@>><>BA<@@999+999399988(5<9=888AAA>>;>;>===:=:<=BBA<ABBCBCD@C>CDD>B997:@@CCCDBAAABBBAAABCBBB>=>BB@@788>=E=B<???@@@A;
@ATNG8:01707:05560
GATGGTAGGCACTGCGCACACATCCCAGAAGTCAGGAACTCTAGAAGAATTCAGATTTTTAACACGAGAGTAAACGTAAAAAGAAGGTTTTACAAGACTCACGTTAACAATATTGCAGCAGTACGCACACAATCGAAGCGCAGTAAGGATGGCTAGTGTAAACTAGCAAGAATACCACGAAAGCAAGAAAAAAGAAGTACGCTATTAACTATTAACGTACCTGTCTCTTCCGAAACGAATGAGTACACATCGATCGTGTCGTGCTACCATCGATAACCTCGAGTCT
+
@>:905:=3:;;666;;??DAAAFF=@AA=@CF<;6;9@>?@9698@=8B:BCBBBCCC1B>@<955:::::=4=;33333$396;7=>=1=8=58@;AAB?>>=A@AB=A==:=9:;=///775<:99//).7776@99//.896;596857BA>>>777.7<99?<<:C>8<<48;;;7.775-222222#29167:>;7;:86:;999;)/)//66;=B;:8888;;4555-57723338;<;>;;>////9666333:;;3336<<:<;<@7B?CC7557:5
@ATNG8:01722:05557
GATGGTAGTATATCGCGTCGCTATCCAGAAGATCAGGAATTCTAGAAGAATTCAGATTTTTAACACGAGAGTAAACGTAAAAAGAAGGTTTTACAAGACTCACGTTAACAATATTGCAGCAGTACGCACACAATCGAAGCGCAGTAAGGATGGCTAGTGTAACTAGCAAGAATACCACGAAAGCAAGAAAAAGAAGTACGCTATTAACTATTAACGTACCTGTCTCTTCCGAAACGAATGAGTACTATAGACTATCTGAGACTACCATCGATAACCTCGAGTCT
+
:5<<9<BCCBBBCDIGGGDDCCCCC@DDD@B@@@00*0272799<>7;;5>5994=:===+=:><A??>BBABA;A?79999$7;574:::1:<A?BBBCBA@@@,0*.72557.57AAAB768@@@@>>>><??@A<@@?;:<//+/.65?7A==<BB7878>;:BC?BB?CBB>AABCA899839<===+77.599;><><;4:4:686196=>:::5:>;;<<>8;6<>=3>??;?@@>00//0/>8=;A:::<<<<<><<<587>?><=08078;87555
@ATNG8:01678:05617
GATGGTAGACACGTGTGCTCTCTGTACTCATTCGTTTCGGAGAGACAGGTACGTTAATAGTTAATAGCGTACTTCTTTTTCTTGCTTTCGTGGTATTCTTGCTAGTTACACTAGCCATCCTTACTGCGCTTCGATTGTGTGCGTACTGCTGCAATATTGTTAACGTAAGTCTTGTAAAACCTTCTTTTTACGTTTACTCTCGTGTTAAAAATCTGAATTCTTCTAGAGTTCCTGATCTTCTGGGTCTCTCTCTCACGCACTACCATGATAACCTCGAGTCT
+
CCAA>ABBBBCBBAA;;;CCCHCDCCBCC::8;AAB=BB?BCCBBBBB?BBBCD>A=:::C?C?ACCCCDBB@<????>.=@<A??>:?BBB?BCC@CC5999AAB@CCCCA?AA:><><@<@AA?@@>?9>>>>7;;=>;;>@@AAAAA===;:;:<>><>:<<<=9=>>><A>>>>1;5;9>>??>/:;///)////;;9877-5552$299;=6=425.555;7889>9==;767)//7706@>BAAAAA>>?A@?73--+-,,999),),,,,,;;;
@ATNG8:01684:05574
GATGGTAGTCTCAGATAGTCTATAGTACTCATTCGTTTCGGAAGAGACAGGTACGTTAATAGTTAATAGCGTAACTTCTTTTTCTTGCTTTCGTGGTATTCTTGCTAGTTACACTAGCCATCCTTACTGCGCTTCGATTGTGTGCGTACTGCTGCAATATTGTTAACGTGAGTCTTGTAAAACCTTCTTTTTACGCTTACTCTCGTGTTAAAAATCTGAATTCTTCTAGAGTTCCTGATCTTCTGGGTGTATCAGCGAGTATCTACCATCGATAACCTCGAGTCT
+
BA@A:B=B;;;BCBBBCC?565<9954499//)/777./5.57955;;5504:::?7:7@?:?>B@CBBA<95./91/////$//)//9:1////)/;838<,//88:<9=BB@BBAA=@AC<@<@@;;;@;;5;A@@?B;;;BBBBA@@@;;9AB?;;:=@>;>197:99;;>>7<9999*95@;99999(:9@@@=B<@966;;:<7<<<<':44443989@<>??9:8B?B?CCC@??=@@BB;AA@ABC<;;ABBBBBBD;;5;;;;;>=4849=??@?>>
@ATNG8:01687:05583
GATGGTAGAGAGAGCTCTCTCATCGTACTCATTCGTTTCGGAAGAGACAGGTACGTTAATAGTTAATAGCGTACTTCTTTTTCTTGCTTTCGTGGTATTCTTGCTAGTTACACTAGCCATCCTTACTGCGCTTCGATTGTGTTCGTACTGCTGCAATATTGTTAACGTGAGTCTTGTAAAACCTTCTTTTTACGTTTACTCTTGTGTTAAAAATCTTAATTCTTCTAGAGTTCCTGATCTTCTGGTATACACACTCGCTCGCTACCATCGATAACCTCGAGTCT
+
@B??>ACCCDBCCDDAAACCBICCCBDBGFA@?@BBF?ED?B@BCBBBBC@CBB?><?@BBBB@B?BBCBBBBAA>ABBBB1BB>BBBB<>BBB>BAB>BB587>BCC?AAAAAAAA;>??;A;AA@>>@>>9>AAA8;<>>;><==>>@@>><@=AAA;AA:A:@AAAAA???:AAADD3@;?;@@DCC/AA888.9995516;?>==>@@,@//-/6:9<=7@888C==:=<@@A:;;<AAA<AA@@?>A:::@>=<>A@=>><@799=66078<AA>>==>
@ATNG8:01689:05605
GATGGTAGCGCAGCACATAGATACAGTACTCATTCGTTTCGGAAGAGACAGGTACGTTAATAGTTAATAGCGTACTTCTTTTTCTTGCTTTCGTGGTATTCTTGCTAGTTACACTAGCCATCCTTACTGCGCTTCGATTGTGTGCGTACTGCTGCAATATTTGCTAACGTGAGTCTTGTATAACCTTCTTTTTACGTTTACTCTCGTGTTAAAAATCTGAATTCTTCTAGAGTTCCTGATCTTCTGGCTCTCGTAGACAGATACTACCATCGATAACCTCGAGTCT
+
;:::5:=;<55666:9;;666<<<==<:::<44.4;>9.97272///::;;6==><<7;8;:::7@595454:;<<9=====+<=04348(7;55.56616?:>@;;56159;;666=<>>>;?896=<=56559999066<:<<;;:5///////)/---(--//5997<555;;7555<;5;0505<=>>+==555/4:::;;;455.5555$55<;;.515;49=>666=:>5;;:;;<.554.4<44495545;;;9///777279555558=8=<8/////
@ATNG8:01696:05603
GATGGTAGCGCACACATAGATACAGTACTCATTCGTTTCGGAAGAGACAGGTACGTTAATAGTTAATAGCGTACTTCTTTTCTTGTCTTTCTGTGGTATTCTTGCTAGTTATACTAGCCATCCTTACTGCGCTTCGATTGTGTGCGTACTGCTGCAATATTGTTAACGTGAGTCTTGTAAAACCTTCTTTTTACGTTTACTCTCGTGTTAAAAATCTGAATTCTTCTAGAGTTCCTGATCTTCTGGCTCTCGTAGACAGATACTACCATCGATAACCTCGAGTCT
+
45<=9=>A?;>>C@@A@B<;;;==>=;;;=::5>@@@8;;29.5595559.59;@>?C?BBA@=@?A@@<<99:<26/;;.::4///99(0//3868888=B7B<;>?B@CCCDIDCC@A@A@C@BBBBAA@B=A@@@=@@CCCABADBBCCBBCB@EDC@BB?B@CCBBBCCCC@B@@@@9?>A>;;;;;*;@@AB=BBBBCFBAAA4;:;:*:>=ACAC@GC@DD;;;CC@E@CBC@@A>AAB@@@AC;;;AABCCCCD;;;ED?BA@@AAA>A?BCAAAA::
@ATNG8:01700:05586
GATGGTAGCGCGACGAGCGTAGACCCAGAAGATCAGGAACTCTAGAAGAATTCAGATTTTTAACATCGAGAGTAAACGATAAAAAAGAAGGGTTTTACAAGACTCACGTTTAACAATATTGCAGCAGTACGCACACAATCGAAGCGCAGTAAGGATGGCTAGTGTAACTAGCAAGAATACCACGAAAGCAAGAAAAAGAAGTACGCTATTAACTATTAACGTACCTGTCTCTTCCGAAACGAATGAGTACGTGTGACGTACGTGAGCTACCATCGATAACCTCGAGTCT
+
;<557:<ABBBCBBBCCB;;;A;;;29BD@@A@>>>8<3889333827838333333888'95::9:=3333:99/733379999$75+22'222&222+2222276222'..33....38666>AAABAAAA::::49?<<:=9999:9A:?>A::6:BBABBBB?BCBBB?<==60//)/0/65(65607>AAD/==6;///==A?>;><???>;>;=AA:;8;AA@@BB?A>A@@8@::4:BBCFCBBBBBACCCCBBBBBBBBBBA>A999@>?5:5:A::<>>>
@ATNG8:01702:05599
GATGGTAGTCTCAGATAGTCTATAGTACTCATTCGTTTCGGAAGAGACAGGTACGTTAATAGTTAATAGCGTACTTCTTTTTCTTGCTTTCGTGGTATTCTTGCTAGTTATACTAGCCATCCTTACTGCGCTTCGATTGTGTGCGTACTGCTGCAATATTGTTAACGTGAGTCTTGTAAAACCTTCTTTTTACGTTTACTCTCGTGTTAAAAATCTGAATTCTTCTAGAGTTCCTGATCTTCTGGACGACGCGCACTGACACTACCATCGATAACCTCGAGTCT
+
ABBC@DAA@DCDDECCCCBBCBBBCBCCCC:98:BBC>CDBE?ECBBBCC?CCCBB?B?BBBB>C?BCCB@@@A@;=====.@A?AACB=BBAA?BDD@A@;;:CCBB?BCCCBBBB@BBB@C@DCCCCC??<?B@?<ACCBBBCBBBCCAAABB@DAA>AC?B???@BBBDDJACCCCC:B=B=;::::*:BBBC?CCCCCCCBBB@CEED2BBBDE?B?BA?AB@?@A@<AABABBAA>ABC@CCAA@BBBCC@@ADCCCBED?A:::BAB?B?CBBCC?>>
@ATNG8:01705:05591
GATGGTAGGCGAGAGTGAGACGCAGTACTCATTCGTTTCGGAAGAGACAGGTACGTTAATAGTTAATAGCGTACTTCTTTTTTCTTGCTTTCGTGGTATTCTTGCTAGTTACACTAGCCATCCTTACTGCGCTTCGATTGTGTGCGTACTGCTGCAATATTGTTAACGTGAGTCTTGTAAAACCTTCTTTTTACGTTTACTCTCGTGTTAGAAATCTGAATTCTTCTAGAGTTCCTGATCTTCTGGGCTGCGCTGATATGCGCTACCATCGATAACCTCGAGTCT
+
CBCD?BBC@CCCCCCDCBCC;69C@GDCCB@@=@AAA<BC=@=@AAACBB?BDBAB?D?BBBB>@<AAABB>>?D:8:9999#8939889.8AAD@DBB?AA<>>?CDC?BAA??:<==A?A;A;>@>>;;;>;>@@@<>>>>>>@AADDAA???@6:;>=AD=C:??>@@@A@@<@@@@@6?9<866666(7=677)8::898==>@<@?>>9>>@A@<?<?A;>>?CDDD<@:;<<==<3:9<<5=>>>C>>>CBBBCCBCBCD?B@@@@::2:<@AABB?:9
@ATNG8:01707:05601
GATGGTAGTGTCATATGAGAGTGTGTACTCATTCGTTTCGGAAGAGACAGGTACGTTAATAGTTAATAGCGTACTTCTTTTTCTTGCTTTCGTGGTATTCTTGCTAGTTACACTAGCCATCCTTACTGCGCTTCGATTGTGTGCGTACTGCTGCAATATTGTTAACGTGAGTCTTGTAAAACCTTCTTTTTACGTTTACTCTCGTGTTAAAAATCTGAATTCTTCTAGAGTTCCTGATCTTCTGGTAGAGCGTGCATATATCTACCATCGATAACCTCGAGTCT
+
:;;B9<BCBAA<A<AAGCGFBBBBBCBBBCCB?B@AA;@D=B>BD;;6@>8<A996;>?AB@@<@=@@?@BBBBB=@?B>B+>B?B=ED=A@@>:@9:56A:?@;DBD@CCCCCBBB@CCB@C@DFGCDCBB=B@::6;BBBAACCCCCCCBCCC@CBB?;;5;=@@@BCCCAA>@BBAA9B<@;;;;;;*;@AA@8@<@00000/;6:===0@>>AA>A?BB?CBBABAA=A@@@@A@@?AAB>BBAAABBB@@@BBA;;;@;0+0000><<8=:=C??>777
@ATNG8:01711:05576
GATGGTAGGTGCACATGAGTGTATCCAGAAGATCAGGAACTCTAGAAGAATTCAGATTTTTAACACGAGAGTAAACGTAAAAAGAAGGTTTTACAAGACTCACGTTAACAATATTGCAGCAGTACGCACACAATCGAAGCGCAGTAAGGATGGCTAGTGTAACTAGCAAGAATACCACGAAAGCAAGAAAAAAGAAGTACGCTATTAACTATTAACGTACCTGTCTCTTCCGAAACGAATGAGTACCTCTCAGACGCTCGTCCTACCATCGATAACCTCGAGTCT
+
CCCE@BCB?BCBBCDJFCC9;:BBB?BBC@BBAB@@<??B@@AB@@<@B?B@BCBBBDDD2C?CCCGCECCBCC=BBBDDDD1BB@C@BCC9CBC@BBBBBBB>?<??BD>BBB>AABBDCBCCCDDCBBBC@BBBB?BBBBBBBB<@=?997;BBBBCCD@BBBAAA?BB?BBB>AA999,9>>;9:9999%9@;>888?B>>>;?<BBBD;?<@@CBB@BBBBBA@=@?@==6?995:AAAABB@CCCBBBABBCCAA>A<;:;<A666???;@;>===>>>=
@ATNG8:01711:05611
GATGGTAGTATAGAGCTCTACATAGTACTCATTCGTTTCGGAAGAGACAGGTACGTTAATAGTTAATAGCGTACTTCTTTTTCTTGCTTTCGTGGTATTCTTGCTAGTTACACTAGCCATCCTTACTGCGCTTCGATTGTGTGCGTACTGCTGCAATATTGTTAACGTGAGTCTTGTAAAACCTTCTTTTTACGTTTACTCTCGTGTTAAAAATCTGAATTCTTCTAGAGTTCCTGATCTTCTGGATATGAGTGACTCGTGCTACCATCGATAACCTCGAGTCT
+
@=??7;=BCCCEHCCB;9:B>CBCCB@@@C:9::CCC>BB@B?@@ADCBB=ACCCC?B?BBBB?B?BBBBBBBBB?BBDDD3??;>888,5@AA>BBC@BC<;;>>>>=AAAA??AD;???;A=@@@A===@<@C>>;>@A@@???@@@AA>>>A<>>>=@@;>=AAA>?@A??4;;>>=2=7;6:::::+9=:::1;==;;;==<=18888(8::;>;>=BB=B>>>>>>=B;@>BBAA4:9@=AAAA>>>>>>>>@@AAAA;;6;66666;6;6868==///
@ATNG8:01717:05571
GATGGTAGCTCGCTGATGATATCTCCAGAAGATCAGGAACTCTAGAAGAATTCAGATTTTTAACACGAGAGTAAACGTAAAAAGAAGGTTTTACAAGACTCACGTTAACAATATTGCAGCAGTACGCACACAATCGAAGCGCAGTAAGGATGGCTAGTGTAACTAGCAAGAATACCACGAAAAGCAAGAAAAAGAAGTACGCTATTAACTATTAACGTACCTGTCTCTTCCGAAACGAATGAGTACTGTATCTATGTGTGCGCTACCATCGATAACCTCGAGTCT
+
CCCC?BBCCDFDCABACBCCCCCBB?BCF?CBCB998:=AABCCCC?BC>A>BBB>@A@@2A@CCCBBBCA@A@9=>:;;;;*;B>A5;<<.;CC@BBBCCCDAA>B@LE@BAA>ACCCCCCCBDCCCAAAC@BBAA=BBB?BC>><@?B@A?ABABBBBB?CCCABA?CC?>>>8<;0///)///)/////(/:5=7;<>>AAA<>:>AAE<><>=A@@>@BBBBCC@B?BA?8@9939A@BBBBBBBAAAA>>>A@@AAABCBB<@;;;BBB=A;>>?@>888
@ATNG8:01718:05613
GATGGTAGCTCTGCTCTGACTCTCGTACTCATTCGTTTCGGAGAGACAGGTACGTTAATAGTTAATAGCGTACTTCTTTTTCTTGCTTTCGTGGTATTCTTGCTAGTTACACTAGCCATCCTTACTGCGCTTCGATTGTGTGCGTACTGCTGCAATATTGTTAACGTGAGTCTTGTAAAACCTTCTTTTTACGTTTACTCTCGTGTTAAAAATCTGAATTCTTCTAGAGTTCCTGATCTTCTGGCGCTCTGTCACGTCTGCTACCATCGATAACCTCGAGTCT
+
@CBB?BDCCDCCDCBBBCCCCCBBBCCCCDBA?ACCC=BD@CCCCCCCC@CCCDC@C?BBBD?C@BCCDCCDCC@BABBA1BB@CCDD>CBA@=@AB?BB@BBBDBB?BBBDCEAA?ACC@B?BCCCCBBB@CBBB?BBBBBBCCCCBBBBCBB?CBB?BB@B?BBBBBBDCC@CCCCC<B@B;@@AA@0@BCCC>CCCCCCCCBB@CFCC5CBABD?D@CC@BA@ABAA>A@CBBCBB=??B@CBCBB@@ABBBB@@A@ABBB@F:::B??=>?BBBBBBBB
@ATNG8:01726:05608
GATGGTAGTGATACAGATCAGACACCAGAAGATCAGGAACTCTAGAAGAATTCAGATTTTTAACACGAGAGTAAACGTAAAAAGAAGGTTTTACAAGACTCACGTTAACAATATTGCAGCAGTACGCACACAATCGAAGCGCAGTAAGGATGGCTAGTGTAACTAGCAAGAATACCACGAAAGCAAGAAAAAGAAGTACGCTATTAACTATTAACGTACCTGTCTCTTCCGAAACGAATGAGTACAGAGAGTACGATATGTCTACCATCGATAACCTCGAGTCT
+
ABBA?BBBACBCCCCEDBBBCCCCC?BBC?BABC99:;@BBBBBBF@CC>A>AAACCCCC+C?FB@??ACCBAA;@895;;;(;;7<.99:&9@A@ABBB@A@:;79>>?<ACB?BBCCFCDCCBBCCCBBB@BCCC?AA@@?@:92;=A;;8;CDDBBBA>ABBCBB@BB?>>><>>@@@:A=>:=<<<<.=>:>>>>BBA?@;>:====5;5;BAAA@AAAACAA<?<?@@8@??;?BBBBBBCCAAABCCABAAD>><;;;?=A667=;;395:>?=>>?;
@ATNG8:01682:05641
GATGGTAGAGAGAGCTCTCTCATCGTACTACATTCGTTTCGGAAGATAGGTACGTTAATTAGTTAATAGCGTACTTACTTTTTCTTAGCTTTCTGTGGTATTCTTGCTAGTTACACTAGCCATCCTTACTGCGCTTCGATTGTGTGCGTAGCTGCTGCAATATTGTTAACGTGAGTCTTGTAAAACCTTCTTTTTACGTTTACTCTCGTGTTAATAATCTGAATTCTTCTAGAGTTCCTGATCTTCTGGCGCGTATGTATGTCGCCTACCATCGATAACCTCGAGTCT
+
=9==?C;;5=559BAB>?==<<997//////;;55559099.4.4;445054:;;.5.5.55;5<7<<<@>4944.44<<<<+<;7<=;:71///8935-/(//0///9//(------783855054855.....3895517:::9866.--4222,,-(,,42-.)..378899:66062222&206067;8;)56677.7-----4737176991559..)..35498:;DAA<A<9///==6;?B<??A>==A@???B???B;?=>5;;;;?>><@<???>>>??
@ATNG8:01686:05620
GATGGTAGATACTCGCTGATACACCCAGAAGATCAGGAACTCTAGAAGAATTCAGATTTTTAACACGAGAGTAAACGTAAAAAGAAGGTTTTACAAGACTCACGTTAACAATATTGCAGCAGTACGCACACAATCGAAGCGCAGTAAGGATGGCTAGTGTAACTAGCAAGAATACCACGAAAAGCAAGAATAAAGAAGTACGCTATTAACTATTAACGTACCTGTCTCTTCCGAAACGAATGAGTACTGTATCTATGTGTGCGCTACCATCGATAACCTCGAGTCT
+
;<<>@CBB==555;666<;;;==@@7@BC@BAA;;:098@?:555<8;A=A><<774BBB1B>@>8334;;;;?6<:=B==@1@B?B?BBB<BCC@A<;;>@:=B?B@CC@AAB@CBAABBCHCCBCDCBBE@DB;;7:?@?@A??=@?BBB@BCBBBBCC@BBABEB??@<?EB>@?8999+9<:4:;9;;;3;?;>>>AAA@@?=@;?:989>=@A@@??AA@BBAA=?<>><8>9949BCCCCEBBBAAA????@BAAAA?>>><===>>==5;5898==988
@ATNG8:01688:05632
GATGGTAGAGTACAGTGTAGTAGACCAGAAGATCAGGAACTCTAGAAGAATTCAGATTTTTAACACGAGAGTAAACGTAAAAAGAAGGTTTTACAAGACTCACGTTAACAATATTGCAGCAGTACGCACACAATCGAAGCGCAGTAAGGATGGCTAGTGTAACTAGCAAGAATACCACGAAAGCAAGAAAAAGAAGTACGCTATTAACTATTAACGTACCTGTCTCTTCCGAAACGAATGAGTACACACTCTCATATGACACTACCATCGATAACCTCGAGTCT
+
EHDB?BBDDCCCCBBBCCCCDCDCC?BCC@CBBA?@=@?ACBBBAC@BB>A>ABBBBCCB3B?BCBBBBBCCCD>BABCCCC5AA?A?BBB<BCCAD@@@CCCCB@C@CC@CAB?CBABCCCCCBCBBBCBC?CCBB>BABBBBBC@C@B@@>ACCCDAAA?CBBBBB@BA;@>?9==::9,699668888(7=9=889@@@DC8;7;>?>5;5;@BBB?CCBBBBB?B?BCD>CCC=@ACCCCCBB<==AAAA==<?999BBCCAE@??@?;1918>@>?888
@ATNG8:01695:05623
GATGGTAGTGTCATATGAGAGTGTGTTCTCATTCGTTTCGGAAGAGACAGGTACGTTAATAGTTAATAGCGTACTTCTTTTTCTTGCTTTCGTGGTATTCTTGCTAGTTACACTAGCCATCCTTACTGCGCTTCGATTGTGTGCGTACTGCTGCAATATTGTTAACGTGAGTCTTGTAAAACCTTCTTTTTACGTTTACTCTCGTGTTAAAAATCTGAATTCTTCTAGAGTTCCTGATCTTCTGGTATGACTAGTGTACTACTACCATCGATAACCTCGAGTCT
+
;;<=:==BABA@A=;<<CCCCB;;;;.99>:?8<=C>=?;7?:9:5<<<<8=====;@<?@>?5@;@@?77///;)//777'//)5>>>4><6515;@=AJ@CABBCC?BCCCCCCC@BCB?A?BBB@B@AB?BBBB@CCCCCBBBCBBBCBCDD@@AA?BB?A?BBA;;:B@B?BBBCC9@=B=>====(:9@BC>DBBBCBAA<>8@@@@1@999C@C@CC?BAA;;;A<@<@AAAAB?CAB@CBBBCBABCBABBBBCB;;;<<00000<6<9===?????
@ATNG8:01696:05636
GATGGTAGGCGTGTGAGAGTCTGCCCAGAAGATCAGGAACTCTAGAAGAATTCAAATTTTTAACACGAGAGTAAACGTAAAAAGAAGGTTTTACAAGACTCACGTTAACAATATTGCAGCAGTACGCACACAATCGAAGCGCAGTAAGGATGGCTAGTGTAACTAGCAAGAATACCACGAAAGCAAGAAAAAGAAGTACGCTATTAACTATTAACGTACCTGTCTCTTCCGAAACGAATGAGTACGTGTGCGACGTGTCTCCTACCATCGATAACCTCGAGTCT
+
BBBB@CCC@C@@ACCCCDBBBCDDD=BBCADDCCBA?A@CCCABBC@BB?B@CBF<AABB2B?CBCCBBCCBBB>B@@@>?=.?A?B?BCC9AAB?BCABBCD886;<><<>@@<AAA<>><<AAAAAAA==7=@AA;><<===>>:>:???;A???>><<:=>>>CC?CC?CCC?BBBBB:@>;6<<;;;.=?>BBCBBABBB@B>A@@C?B?BB@@A>BBBB@@;;B<@@?9?BB?BBAB???@AA??>BBBBCBAAAB?BBB@B899@>:5:5:=>BB@@<
@ATNG8:01697:05624
GATGGTAGCTATACGTATATCTATGTACTCATTCGTTTCGGAAGAGACAGGTACGTTAATAGTTAATAGCGTACTTCTTTTTCTTGCTTTCGTGGTATTCTTGCTAGTTACACTAGCCATCCTTACTGCGCTTCGATTGTGTGCGTACTGCTGCAATATTGTTAACGTGAGTCTTGTAAAACCTTCTTTTTACGTTTTACTCTCGTGTTAAAAATCTGAATTCTTCTAGAGTTCCTGATCTTCTGGCTCTCGTAGACAGATACTACCATCGATAACCTCGAGTCT
+
AB@@=@@@@CCBCCJJDCCCCDDBBBCCHCBB@BCCC=CC=A<AABACCC@BBAAA?@=@@AA=A?BAABBBBBB=AA@@@.97,9999)8@@@=BBA=AC<??BBAA?BABBAA>><>@@<?<AADA>>>>;=??@:>>=@@<==>??>>:<;D==>=<@@<@=@>>>@@@@@<?????5?:>:>???=/==7777)8:::<<;9//)////(/8=::7<>AA<;;;;>?><A:>>??@?:=>D=BBB=>=@?>=====AAA===;::;=>@@=B=AA;;;@@@
@ATNG8:01698:05665
GATGGTAGGCGTGTGAGAGTCTGCCCAGAAGATCAGGAACTCTAGAAGAATTCAGATTTTTAACACGAGAGTAAACGTAAAAAGAAGGTTTTACAAGACTCACGTTAACAATATTGCAGCAGTACGCACACAATCGAAGCGCAGTAAGGATGTCTAGTGTAACTAGCAAGAATACCACGAAGCAAGAAAAAGAAGTACGCTATTAACTATTAACGTACCTGTCTCTTCCGAAACGAATGAGTACAGAGAGTACGATATGTCTACCATCGATAACCTCGAGTCT
+
;599399;.9;:566555AAAB;;9)5;A>CCCCBB@E@BAA@BBA?@>09.496::9=9$0)/99/33::8881899::99'33,3389>.;=>=897;6869<7;7;=39;=168A??@@>>=>AA==>@;>>;;5;=====;;5;8=?A=>>A?>>AA7;;>>BB@BA=@@<7<7//)//6169:9:)::6;<<??@@@@;>;==<=1818=888=A??;;;?;?<@;:16..)..-3355999:7799777665<<@>>><@888>>>=F=>>;77<:/
@ATNG8:01699:05643
GATGGTAGTGTCATATGAGAGTGTGTACTCATTCGTTTCGGAAGAGACAGGTACGTTAATAGTTAATAGCGTACTTCTTTTTCTTGCTTTCGTGGTATTCTTGCTAGTTACACTAGCCATCCTTACTGCGCTTCGATTGTGTGCGTACTGCTGCAATATTGTTAACGGTCTTGTAAAACCTTCTTTTTACGTTTACTCTCGTGTTAAAAATCTGAATTCTTCTAGAGTTCCTGATCTTCTGGAGATACACATGATACTCTACCATCGATAACCTCGAGTCT
+
ABAB@BABBBCBCECICCCCCBBBBBBBBB99::CCB=CC@CABBCCCCC@BBBBA@C?CCCE@B@BBBBBBBCC@BACAA2AB@BCDD>ABBC@CCD@CD>AAABBEAGIAAABBD@DBB?B@CCCC9:9B>B@BC=AAACCCCBBBDDCCC@@>@BBADD@C?BB?BDD>@@CCC;C@D?BBCCC5CDDDD>BBBCCCCCCC@CCCC5CCCCDAD9:;?AAABBAA@C@BBCCCC?BBB????BBBAAABBCBBBGCCCC?B;;;AAA>A>AAABBCAA
@ATNG8:01701:05669
GATGGTAGCGCGACGAGCGTAGACCCAGAAGATCAGGAACTCTAGAAGAATTCAGATTTTTAACACGAGAGTAAACGTAAAAAGAAGGTTTTACAAGACTCACGTTAACAATATTGCAGCAGTACGCACACAATCGAAGCGCAGTAAGGATGGCTAGTGTAACTAGCAAGAATACCACGAAAGCAAGAAAAAGAAGTACGCTATTAACTATTAACGTACCTGTCTCTTCCGAAACGAATGAGTACAGAGAGTACGATATGTCTACCATCGATAACCTCGAGTCT
+
>@00+/;:9>BBBCCFBBBCCCCCC=BBC@CC?>@?<>;?ABABBB@BC?B?BBBBBBBB3B?BBBBBBBBBBB=AA;;;;;*;B?B@CJJ;EDD@BBBCCCCBB?B@DD@BBB?ABBBCCCBCCCCCBCBB?CCAA>ABBABBBB@A?C::8:CAABABD?CBBCCC?BB@999?BBCCF>;;;:;:9::+;>;?BBAAADBB:=:>@BC7;7;?A@A=??BBBCC=?>?CD>BBB?CBBBBAAAAAAABCC@>>=><<=>=>A>D788>>B=A<AA>>>@@>
@ATNG8:01705:05651
GATGGTAGCGAGCGAGTGTGTATACCAGAAGATCAGGAACTCTAGAAGAATTCAGATTTTTAACACGAGAGTAAACGTAAAAAGAAGGTTTTACAAGACTCACGTTAACAATATTGCAGCAGTACGCACACAATCGAAGCGAAGTAAGGATGGCTAGTGTAACTAGCAAGAATACCACGAAAGCAAGAAAAAGAAGTACGCTATTAACTATTAACGTACCTGTCTCTTCCGAAACGAATGAGTACGTTGAGATCTCGTGTGCTACCATCGATAACCTCGAGTCT
+
555<7::<555<;555<<<;9>=55.5::8;;;><<9=9@@A???A:<=49/9?A;;;;;(:4;99>>:<==B@6?B;;;;;$5=49;@;<0<<<8;@@A??=99.9:97-8??<ABC@BA?A@>;<<>;;;7;;:=9=ABB@A@@<@<@;;49@959>>B>C@??8977B=AA@;?>777)8;;7>AFEF1??=?;;??BABA=A8=>BB:>:=>@AA?BBBA@@@5:4899.7??9>>>BABBBB?AAABBBBBA>=?@@@??7;;::=>>;?<?????888
@ATNG8:01707:05654
GATGGTAGCGCACACATAGATACAGTACTCATTCGTTTCGGAAGAGACAGGTACGTTAATAGTTAATAGCGTACTTCTTTTTCTTGCTTTCGTGGTATTCTTGCTAGTTACACTAGCCATCCTTACTGCGCTTCGATTGTGTGCGTACTGCTGCAATATTGTTAACGTGAGTCTTGTAAAACCTCTTTTACGTTTACTCTCGTGTTAAAATCTGAATTCTTCTAGAGTTCCTGATCTTCTGGACGACGCGCACTGACACTACCATCGATAACCTCGAGTCT
+
89:;7;>C==96:@A965>B=:;99444>9;:?BDCD=CB::9;ECCCAB@CD@;?7@<@@BC@C?A@@@@994<.44444$3>8<=@@6<<9516=@;@B?9;9CDD@BBCDDBAA?ADDAF@DBBBBDDDAEBBB?BAAACCDCBBEECAAAA=@@D@EFAD?;;;;;;CBB>A0000+0+0/0/0&/;99;8?@@??>@@55.555&5777;*/*0<8;@=;;::4:2:??BCC>@@C@CC;:;A@@>?=>??>>@@@@;@A;::00+0*0;;;=>>=
@ATNG8:01708:05667
GATGGTAGTATATCGCGTCGCTATCCAGAAGATCAGGAACTCTAGAAGAATTCAGATTTTTAACACGAGAGTAAACGTAAAAAGAAGGTTTTACAAGACTCACGTTAACAATATTGCAGCAGTACGCACACAATCGAAGCGCAGTAAGGATGGCTAGTGTAACTAGCAAGAATACCACGAAAGCAAGAAAAAAGAAGTACGCTATTAACTATTAACGTACCTGTCTCTTCCGAAACCGAATGAGTACTATAGACTATCTGAGACTACCATCGATAACCTCGAGTCT
+
CCCC?BCCBCCCCCIHCCCBBBCCD@CBB?CCCDAA=A=ABCBBBB@CD>@>@CC?@@@A2@?BDCCCCCB???5=@:;;;;*<C>C5;;;6;AC?BBA@@CCAA?A?BB?CCB?AACCCCCCCDCBBBCCCACC??<?AA@ABBB?B@D::9:BBBBCCG@DCCCAA>AA<@@@8<;778.7666578888%8=:=;;;BAB??=@<>=AA3838BABB@CCAAABA;?;?BB=B?BB?BBBBBBBCBAAAA???@BCAAAABCAB@BAAABBB>=:=>>?@;;;
@ATNG8:01709:05662
GATGGTAGTATCTGCACACTCTGTCCAGAAGATCAGGTACTCTAGAAGAATTCAGATTTTTAACACGAGAGTAAACGTAAAAAGAAGGTTTTACAAGACTCACGTTAACAATATTGCAGCAGTACGCACACAATCGAAGCGCAGTAAGGATGGCTAGTGTAACTAGCAAGAATACCACGAAAGCAAGAAAAAGAAGTACGCTATTAACTATTAACGTACCTGTCTCTTCCGAAACGAATGAGTACGTGTGCGACGTGTCTCCTACCATCGACACTCCAAAGTCT
+
@@>@;;;BCCCDCCCCCCCCCCCCB@BBCAGCBBBB@CCBBAB@??>AC59499:9=>@@0@?CCBBAAA?@@B;ABBBBCB1BA@HAFDI<CCC@CBBDDCA9:5:9;95:CC?BBBCC@@@CCBBBCBCF@DBBC@BBCCAA@@;@?B@@=@BBCBBBC@CCAAAB?BA?AA@599@@@9A??<?FFDD2CC?B@?@B@@@A<?8==::596<<CCC?CA@@AAA=;=;@>6;00,0;==AAAAAA>>>@@000>:;;?<?@?=???=>>A@@@<@A:@;;;
@ATNG8:01714:05650
GATGGTAGTGTCAGTGCGCGTCGTCCAGAAGATCAGGAACTCTAGAAGAATTCAGATTTTTAACACGAGAGTAAACGTAAAAAGAAGGTTTTACAAGACTCACGTTAACAATATTGCAGCAGTACGCACACAATCGAAGCGCAGTAAGGATGGCTAGTGTAACTAGCAAGAATACCACGAAAGCAAGAAAAAGAAGTACGCTATTAACTATTAACGTACCTGTCTCTTCCGAAACGAATGAGTACGTGTGACGTACGTGAGCTACCATCGATAACCTCGAGTCT
+
ACCC@CCCABBCBBCFDCCBBBCBB@BBB@BDCC?@???BBC@AAC@BC?B@BC@==>>>1>?DCCABBBBAA@8??:::::*:B;@=BBB9BCC@CDDDEDD@@=@ACC?CBB@BB@@AACFFDBBAAACC@C@AA>BABABBBB>B>A9989BBCCCBB?BBBBBB@BD@>>>9=><=<3:::4::99:+;>:?;;;ABBAA8;8;@@@1818>A@A?AAABBCB?B@BCC>CAB?BCBBBCBB>>>?BBBBB@@AAAAADFE?B787@=>8=8==;;;=>>
@ATNG8:01725:05663
GATGGTAGCTCTGCTCTGACTCTCGTACTCATTCGTTTCGGAAGAGACAGGTACGTTAATAGTTAATAGCGTACTTCTTTTTCTTGCTTTCGTGGTATTCTTGCTAGTTACACTAGCCATCCTTACTGCGCTTCGATTGTGTGCGTACTGCTGCAATATTGTTAACGTGAGTCTTGTAAAACCTTCTTTTTACGTTTACTCTCGTGTTAAAAATCTGAATTCTTCTAGAGTTCCTGATCTTCTGGGTGCGCTACAGTCTCTCTACCATCGATAACCTCGAGTCT
+
8:>@=@@@@CBBCBD@=>>=BCCC@@@@?:?B=@BCB>CDACADCCCDCCADCCBC@C>AACA?B<000=:;;5505?@AA2AB@CBBB<AABA9;9@?>?=?@<BBC?BBBBBBDB>@AB@B?BBBB;;;B?AB@@<@@AAABBBCCCCC???E@BBB@A@=A?AABBBCGGFACDDDD<C@D>;;;;;*<BBBM?CCCDDCBBBC@CCCC5CBBBE@E@CC?AABBBBC@B@BBBBCA9>99:6;D@@@BCCCDDBBBBCBAA?A;;;@AA?B?BCCCCB??
@ATNG8:01726:05659
GATGGTAGCTATACGTATATTTATGTACTCATTCGTTTCGGAAGAGACATGTACGTTAATAGTTAATAGCGTACTTCTTTTTCTTGCTTTCGTGGTATTCTTGCTAGTTACACTAGCCATCCTTACTGCGCTTCGATTGTGTGCGTACTGCTGCAATATTGTTAACGTGAGTCTTGTAAAACCTTCTTTTTACGTTTACTCTCGTGTTAAAAATCTGAATTCTTCTAGAGTTCCTATCTTCTGGCTCTCGTAGACAGATACTACCATCGATAACCTCGAGTCT
+
BCBC@EBBBCBBBCCCCCCCI?FBBBBCBCBB?BCCC<CC9;:;CBCDCCBBBBBC@E?@@??<@?AABBAA@CC>;;;;;*;E>BBCC>CCDC@FCCACCACBBBCD@CBCCCD@@=@DC?C?EDDDA@@A?BBBB?CACBBABBCCCCC@A@A@CBB?BB?B?BBCCBBBCC@BAAAA9@?D=99999(9@@@B>CCCBBCCCCC@CDCC5CDBCC@D@DD?BBBBBBB?A?BBBBB<>>B>BBCBBBCCCCCBBBCCCCCC@D???A?>;=>BCBAAABB
@ATNG8:01678:05718
GATGGTAGGCGTGTGAGAGTCTGCCCAGAAGATCAGGAACTCTAGAAGAATTCAGATTTTTAACACGAGAGTAAACGTAAAAAGAAGGTTTTACAAGACTCACGTTAACAATATTGCAGCATTACGCACACAATCGAAGCGCAGTAAGGATGGCTAGTGTAACTAGCAAGAATACCACGAAAGCAAGAAAAAGAAGTACGCTATTAACTATTAACGTACCTGTCTCTTCCGAAACGAATGAGTACGTGTGCGACGTGTCTCCTACCATCGATAACCTCGAGTCT
+
ACBB@CCA@DFE@<<?@@CBAABC>6>BD?CAABAA>A=@ABBBBB@BA>A=@?@@@@AC2@;@AA877BBBCC=@<89999(99389>=@5@BB@BB@@@==;:5;:>A;A==7;;??BBB<AAAAAC???=C>==:==?=>88;<B<AAA=A@@@?@>=5<A<<@A>@@=ABB>A>888-7<=<?????/?B=B888AFBCC7;7;;;;;?<@@???<??@;;;>9=8=<<4=;;9;BCA;<;@AABAAACCCCBBBBA?BA@<>9:9:9??B>CBCBBBB?
@ATNG8:01684:05703
GATGGTAGTATATCGCGTCGCTATCCAGAAGATCAGGAACTCTAGAAGAATTCAGATTTTTAACACGAGAGTAAACGTAAAAAGAAGGTTTTACAAGACTCACGTTAACAATATTGCAGCAGTACGCACACAATCGAAGCGCAGTAAGGATGGCTAGTGTAACTAGCAAGAATACCACGAAAGCAAGAAAAAGAAGTACGCTTTTAACTATTAACGTACCTGTCTCTTCCGAAACGAATGAGTACTATAGACTATCTGAGACTACCATCGATAACCTCGAGTCT
+
BACCACCCCC@@BEICCCCCCBBCDACCC>BBCC;;:;=B@DDCBC@CC@D@ECA?????.?=ACDCD?@997;37;55555$5>.52955&5=<85959<>::>?B@BB>BBB@BBBBDCCBBBDDCBCCC@D???;@@??@FBB?C@BAA>BECBCBBC@BBCBAA>AB@DFC@BA;<=3;6607A@@B/;;6:>>==;;;;-;5:8;:4;5;@;;79=<///;:6:7>>>9;;;=A@A???@@@@@@;;;@?A@@@A==8==6;///=990606?>>?==>
@ATNG8:01687:05671
GATGGTAGATATATGCACGCTCTACCAGAAGATCAGGAACTCTAGAAGAATTCAGATTTTTAACACGAGAGTAAACGTAAAAAGAAGGTTTTACAAGACTCACGTTAACAATATTGCAGCAGTACGCACACAATCGAAGCGCAGTAAGGATGGCTAGTGTAACTAGCAAGAATACCACGAAAGCAAGAAAAAAGAAGTACGCTATTAACTATTAACGTACCTGTCTCTTCCGAAACGAATGAGTACGAGAGAGCACACGTGTCTACCATCGATAACCTCGAGTCT
+
55<<5:;=BCCCCA<<CCCABBAA??CCE@B@><00+0)0>/3453,3;0728C???BBB3A>A@???AA@ABB>B@CCEED5?@@B?BCC9DCC@CCGCCBA;;6;=AB@CBB?B@??CCCBCAAAA@@@@=BA>@<@>>?AACC?C@B<;69@???=8>183877728;6;;=677333(37;5<99::;&;=8=>>>>:8;=5;6////(-)-7..-1999;<=<795///(///(/9:688<@?>>9;677>>766?==?87/-------(-26477999:
@ATNG8:01687:05687
GATGGTAGCAGACGTGACAGAGCGCCAGAAGATCAGGAACTCTAGAAGAATTCAGATTTTTAACACGAGAGTAAACGTAAAAAGAAGGTTTTACAAGACTCACGTTAACAATATTGCAGCAGTACGCACACAATCGAAGCGCAGTAAGGATGGCTAGTGTAACTAGCAAGAATACCACGAAAGCAAGAAAAAAGAAGTACGCTATTAACTATTAACGTTCCTGTCTCTTCCGAAACGAATGAGTACGAGAGTCAGAGCAGAGCTACCATCGATAACCTCGAGTCT
+
><BB>BBB@@@A;;666>>>A@B6946==9===ABA=A?::9998;6>A=A=@A@CCCCC3C?BBBB???BA@?8<7:;;;;*<C;@5;::&5<;6:;;>544;;5:7:=>?@A<>??ABBBEDEDCCBBAD@CA?A798@@CC=B>D?BBB@B??:C==B?BBA?79187/3<94742==17664255566$694998:=7:5506166881:4::A>@?AA@?>??<;9===5BAA>>>?CC??@??FBCC???BBBC?=>=8808888999)/)///;9>==
@ATNG8:01688:05702
GATGGTAGGACGAGCGTCTGAGAGGTACTCATTCGTTTCGGAAGAGACAGGTACGTTAGTAGTTAATAGCGTACTTCTTTTCTTGCTTCGTGGTATTCTTGCTAGTTACACTAGCCATCCTTACTGCGCTTCGATTGTGTGCGTACTGCTGCAATATTGTTAACGTGAGTCTTGTAAAACCTTCTTTTTACGTTTACTCTCGTGTTAAAATCTGAATTCTTCTAGAGTTCCTGATCTTCTGGTGTCTGATCTGTATCACTACCATCGATAACCTCGAGTCT
+
/;;::B00+/////4445<<<<=@:@DC@ABC@@@@B;@@@B?;;;BB?>+00/0/27779/6168<;<<@9;55.59;90;<.555.////)/;<;;B999CAA@@BCCECCBCADAA?B?DD;;=CDC@ICCB@C@@ABCAAABA@@BABA<@?A<AB=C=B99996>>@7?;=C=0@49065DD@+AA@@?,5595;<9955.555&599<<:?7?@;@@>:99?;<5;;<;;?@C>??B?>;66599>>>>@>??A@@=@:99@??2:4:>@@9999
@ATNG8:01693:05684
GATGGTAGCGCGACGAGCGTAGACCCAGAAGATCAGGAACTCTAGAAGAATTCAGATTTTTAACACGAGAGTAAACGTAAAAAGAAGGTTTTACAAGACTCACGTTAACAATATTGCAGCAGTACGCACACAATCGAAGCGCAGTAAGGATGGCTAGTGTAACTAGCAAGAATACCACGAAAGCAAGAAAAAGAAGTACGCTATTAACTATTAACGTACCTGTCTCTTCCGAAACGAATGAGTACAGAGAGTACGATATGTCTACCATCGATAACCTAGTCT
+
;6==8=BC=CBBCCCDFECCCCBCE=BDCACBBBBA>A?AABBBCB@BB@A@AA?98989(:<AAAAABBBBBA9??;;;;;*;B@C?CCC<BCCAHCBBCCCBB@B?BB>AAB?BBBBCCCDCD@@@CBBB?BB::5:@@ABBAB>B?AAA?ABCBCBBC?BBBDBB?BB?????AAAA@;=;;6;AAAA/AB<?;;;>>>A@;@:@BBB5858?BDC?BCBCBBB?C?BBD>BBB<??A???AC?EHBACA=;;;====>>;;7;>>>AAA=C>E>>888
@ATNG8:01697:05703
GATGGTAGCGCGACGAGCGTAGACCCAGAAGATCAGGAACTCTAGAAGAATTCAGATTTTTAACACGAGAGTAAACGTAAAAAGAAGGTTTTACAAGACTCACGTTAACAATATTGCAGCAGTACGCACACAATCGAAGCGCAGTAAGGATGGCTAGTGTAACTAGCAAGAATACCACGAAAGCAAGAAAAAGAAGTACGCTATTAACTATTAACGTACCTGTCTCTTCCGAAACGAATGAGTACATGTGCGACGTGTCTCCTACCATCGATAACCTCGAGTCT
+
ACCC@CCBBCB@?ACCCCCBAA;;;0;AA=?BAB@@<@;::8???D?DC5:47@?>@@@@2?8??@<<<A@???9=<;;;;;*;A=@4<;;*:BB=AAGCBCBBC?C?BC?BCC>BA99;BBBCCCBCCDCC@AA@@=@AAAABBB?B?B@@>@BBCBCCC@CBB9::@DF@BBB<?>@@@<;;:7<>>>>/=B<=<;;@A@@@<A:@@CC8;7;?AAA>ACBB???@C<>?B=A??<???ABBDCABBBAA>;;;@@@@A<AA=6:///;::6:7????@===
@ATNG8:01714:05718
GATGGTAGTATCTGCACACTCTGTCCAGAAGATCAGGAACTCTAGAAGAATTCAGATTTTTAACACGAGAGTAAACGTAAAAAGAAGGTTTTACAAGACTCACGTTAACAATATTGCAGCAGTACGCACACAATCGAAGCGCAGTAAGGATGGCTAGTGTAACTAGCAAGATTACCACGAAAGCAAGAAAAAGAAGTACGCTATTAACTATTAACGTACCTGTCTCTTCCGAAACGAATGAGTACTGTATCTATGTGTGCGCTACCATCGATAACCTCGAGTCT
+
AB@A?ACCBCCDCBBCGCBBDCDCD?CBB@BBCBAA>A@BBCCBAA???=?=?>?89999(9?ABBABBBBACB=?=?>>>>,>@=B4;;;.<CC@CBCBEEECA>@@@?<@BC@CB@@ADCCBBBBDCBBB?CDBB?ABBBBC??<@@C@A?ABBBBBBC?BBBBBB?BBB@BB>AA??=8??;5;BCBB/AA<A=<<@AB@@<@;;;:A6949?@@@?BBBBBBB@C@BAA<BHF?BBABDBBBCAAABAAAACBA>>>AAAB=C==>D@@<@<>>>>;///
@ATNG8:01716:05689
GATGGTAGACATATCGTACTCTCTGTACTCATTCGTTTCGGAAGAGACAGGTACGTTAATAGTTAATAGCGTACTTCTTTTTCTTGCTTTCGTGGTATTCTTGCTAGTTACACTAGCCATCCTTACTGCGCTTCGATTGTGTGCGTACTGCTGCAATATTGTTAACGTGAGTCTTGTAAAACCTTCTTTTTACGTTTACTCTCGTGTTAAAAATCTGAATTCTTCTAGAGTTCCTGATCTTCTGGTGTCGTCTATCATGTACTACCATCGATAACCTCGAGTCT
+
ACCD@CCCCCCCCCBBGICCBBBCCCCCCB@?;>?>>9?B?C@BBCCBBB?CBABB?B?BCAC>A?AAAABBBAA=??CCC/@@9<557'6>>>=BBB??B<778@@@>AAAAAA>>9>AA9>9>>@@?>><:@CCC588?==<=>>AA@A?>=@;===:AA;A:==<<=>>>=6=6666(89=9:::::+:A:::0666///96-/+/===,9;@<=7=7//-/:9<===<@7;;AAAB6;;?=A@A@@@@@?AAA??D>>>>>;?AB>>>><>9>?A>>>>>
@ATNG8:01717:05709
GATGGTAGCTCGCTGATGATATCTCCAGAAGATCAGGAACTCTAGAAGAATTCAGATTTTTAACACGAGAGTAAACGTAAAAGAAGGTTTTACAAGACTCACGTTAACAATATTGCAGCAGTACGCACACAATCGAAGCGCAGTAAGGATGGCTAGTGTAACTAGCAAGAATACCACGAAAGCAAGAAAAAGAAGTACGCTATTAACTATTAAACGTACCTGTCTCTTCCGAAACGAATGAGTACACACTCTCATATGACACTACCATCGATAACCTCGAGTCT
+
:;:=26666?===;<;EDGCBBBBC@BBB?BBBDBB?C?CBBBBBC?BC?B?BABA@AAA2@:@@797>A77391935995&597<.55605<>9666<<<=5969>@?=BBA=@???CCCBBBCBCBDBB@BDBBAB:::DBBC@EABBB?BAA@CA@@?BC>?<A;>=??@;287322'222.58:::(65-2259<<2554=78899-//(/:000<??:?:<<7;4377.3;@>>===/0/==<75<<25577;733:=9:6:444<??8=055997;;:
@ATNG8:01727:05693
GATGGTAGTGTGTCTCTGAGAGTAGTACTCATTCGTTTCGGAAGAGACAGGTACGTTAATAGTTAATAGCGTACTTCTTTTTCTTGCTTTCGTGGTATTCTTGCTAGTTACACTAGCCATCCTTACTGCGCTTCGATTGTGTGCGTACTGCTGCAATATTGTTAACGTGAGTCTTGTAAAACCTTCTTTTTACGTTTACTCTCGTGTTAAAAATCTGAATTCTTCTAGAGTTCCTGATCTTCTGGGTGTATCAGCGAGTATCTACCATCGATAACCTCGAGTCT
+
BABC?CCBDCCCFCC?BBBDCCCCCDCCBB@@>?CCC>BB@B@BCEDCCCAAAAAA=B@C@@@?D@AA@CC;;:D@CBGDD29:85<@C<BBCB>@;C=AA?BBBCDF@CBCCCCCC@BBB@B@CCCCCCCC@CBBB@CCCCFCBBBBBBBBBBB@BBB@CC@D?BBC@@@CDDACCCCC;C@C?BBBCB2BBCCC>CBCCCCCBBB@CDDD2CBBCC?@=@B?ABB@@@D@D@BABCDEAD?AA>ACCDCCCBBBBCCCCBCGF@C:::A?@;@=@???AACB
@ATNG8:01678:05740
GATGGTAGTGTCATATGAGAGTGTGTACTCATTCGTTTCGGAAGAGACAGGTACGTTAATAGTTAATAGCTGTACTTCTTTTTCTTGTCTTTCGTGGTATTCTTGCTAGTTACACTAGCCATCCTTACTGTGCTTCGATTGTGTGCGTACTGCTGCAATATTGTTAACGTGAGTCTTGTAAAACCTTCTTTTTACGTTTACTCTCGTGTTAAAAATCTGAATTCTTCTAGAGTTCCTGATCTTCTGGGTGTATCAGCGATATCTACCATCGATAACCTCGAGTCT
+
BA@?;?<<?B;;<?@@CCBCDBBCBBBBBB@@;>944)5>7=:;;;<<<<8==;<;<C;@?;C9B=;;9954?=::7;BB<B1<A?8:9BC5;<AB9>>:::;+00/;;<7<?898:??=@BC=A=BBBB;:;B=BAAA>BBBCBBCBBCAAADCCC>B;<5;A;?:BB?@@BA@A?<<<<</=59344444$49999+//:=<;9955.5595$5;;;==>4698>ABBA9:29>@>;ACB=A;;;.;@@@@CBABAA;;9DDCC@CB@@B;<7;=@ABBCAA@
@ATNG8:01682:05747
GATGGTAGCAGACGTGACAGAGCGCCAGAAGATCAGGAACTCTAGAAGAATTCAGATTTTTAACACGAGAGTAGACGTAAAAAGAAGGTTTTACAAGACTCACGTTTAACAATATTGCAGCAGTACGCACACAATCGAAGCGCAGTAAGGATGGCTAGTGTAACTAGCAAGAATACCACGAAAGCAAGAAAAAGAAGTACGCTATTAACTATTAACGTACCTGTCTCTTCCGAAACGAATGAGTACTATGTAGAGCTCTATACTACCATCGATAACCTCGAGTCT
+
C=@C?==<<@BB==666>>;;?;;:5::<5::;;::9>7?@A???<;?@;>7;>=77373$36978888>333;;8633333$3838,333&3883999<;75565'2+29488837777==B@CCCAABCBB>A@BB=AC@?@AAA=B@DBB@C@@@?@A@=AA:::=7==7:;<488898/933/4<==>+887==8===:<=5;5:===;@<??BBB?;;9:;@@?B@BBC>CCB9:8???000:@@9:9A?>7777777766/775255717.65??<<<<
@ATNG8:01687:05748
GATGGTAGTGCGTGAGAGAGAGACCCAGAAGATCAGGAACTCTAGAAGAATTCAGATTTTTAACACGAGAGTAAACGTAAAAAGAAGGTTTTACAAGACTCACGTTAACAATATTGCAGCAGTCCGCACACAATCGTAGCGCAGTAAGGATGGCTAGTGTAACTAGCAAGAATACCACGAAAGCAAGAAAAAGAAGTACGCTATTAACTATTAACGTACCTGTCTCTTCCGAAACGAATGAGTACTATAGACTATCTGAGACTACCATCGATAACCTCGAGTCT
+
CDBB>BCDCFDBAABFGCCBCC@@@=@CC@CBBB99:;?BDCBBBB>BB?B???=78888'98AABBCCCBBBB9@@;;;;;*;C>C5;;;*:@D=BCCCCDCBB?C@AA?ACC?CCABCCCBB?BCCCBBC@BBCC@A@AABBDC=A>ACB?BBB@@@BB@BCBBBB?BB?BCC?CBBCB>A@@;====?.?C?CBBBB??>?;?;?BBC?B@BB@??@BBB@@@@<@<??B:CBB?AAAB==<=<>BBBBBBBBBDBBBBB??<?598A>=494:ABA><;;
@ATNG8:01692:05724
GATTAGTGTCATATGAGAGTGTGTACTCATTCGTTTCGGAAGAGACAGGTACGTTAATAGTTAATAGCGTAACTTCATTTTTCTTTGCTTTCGTGGTATTCTTGCTAGTTACACTAGCCATCCTTACTGCGCTTCGATTGTGTGCGTACTGCTGCAATATTGTTAACGTGAGTCTTGTAAAACCTTCTTTTTACGTTTACTCTCGTGTTAAAAATCTGAATTCTTCTAGAGTTCCTGATCTTCTGGGATGATGTGCGCAGTGCCTACCATCGATAACCTCGAGTCT
+
;5;7;=?C?@ABCDC>CC==@::::::::<:<<<>465058:<<<<<6(-----(-055-5068<>>9=..(-50------$---(/:>>666/86:--(--3769;>@966666;9<7955.54999;;<99165599=;;;;9999:9944444.5555:=8=8<;5444549499999+949.55999$55=>>06655::555:.5555$555596;9??9666544;.4.544:993:877.7/////999;=<555;85555;:9:844.439899<@;@
@ATNG8:01692:05747
GATGGTAGCGCAGCACATAGATACAGTACTCATTCGTTTCGGAAGAGACATGTACGTTAATAGTTAATAGCGTACTTCTTTTTCTTGCTTTCGTGGTATTCTTGCTAGTTACACTAGCCATCCTTACTGCGCTTCGATTGTGTGCGTACTGCTGCAATATTGTTAACGTGAGTCTTGTAAAACCTTCTTTTTACGTTTACTCTCGTGTTAAAAATCTGAATTCTTCTAGAGTTCCTGATCTTCTGGATAGCGACGCGATATACTACCATCGATAACCTCGAGTCT
+
5:;<7<549770/////<==@;?@??;:99<5:09BB>99<8:8;;;==;>;;<5559=9=AAA8;79>>BCA@?D?BBBAA.9944:=>7BBCC?CAB@BC@CCCFCC?BBBBCCGCACDDBD@BBCB@A@C@CAAA?BA@@@CAABFICCBCCI@CBC@CC?@=@BB@@@BBB?CBBDB7A=@<;;;;;*;CBAB>BA@@CLB;;;ADDDE3FBAAF?B?AB?ACC;;;;7;?AABBBC>BBB>BCBBBHCCBBCCBABBBCBB?AAAAABE@DAABBBB@@?
@ATNG8:01694:05745
GATGGTAGTGTCATATGAGACGTGTGTACTCATTCGTTTCGGAAGAGACAGGTACGTTAATAGTTAATAGACGTAACTTCATTTTTCTTTGCTTTCTGTGGTATTCTTGCTAGTTACACTAGCCATCCTTACTGCGCTTCGATTGTGTGCGTACTGCTGCAATATTGTTAACGTGAGTCTTGTAAAACCTTCTTTTACGTTACTCTCTTGTTAAAATCTGAATTCTTCTAGAGTTCCTGATCTTCTGGACGACGCGCACTGACACTACCATCGATAACCTCGATGTCT
+
;BBD?CCC@@@DAB?CA@A000@>=7;5448772////)//)/)/:99955.55:<<3:555485:5994//7--(--(---666'---(/7990944445:884996:988;=7<<=;;;=@=@AA?A?BBBBBBAA=A;;:<@B@@996<<<?;:::::75552557<9<===<?=59.99999*529.5959&5;55.5<<:;55.55.555&599<<:;7//)/999:<<8<7<9<=9<*//73:/55<=<<<>><555<:99;.5555:994839:7///896
@ATNG8:01711:05733
GATGGTAGTGTACAGGTGCGCGTCGTCCAGAAGACTCCAAGGAACTCTAGAAGAATTCAGATTTTTAACACGAGAGTAAACGTAAAAAGAAGGTTTTACAAGACTCACGTTAACAATATTGCAGCAGTACGCACACAATCGAAGCGTCAGTAAGGTATGGCTAGTGTAACTAGCAAGAATACCACGAAAGCAAGAAAAAGAAGTACGCTACTTAACTATTAACGTACCTGTCTCTTCCGAAACGAATGAGTACGTGTTGACGTACGTGAGCTACCATGATAACCTCGAGTCT
+
//::6:BBA=777//)/:<:<=?><::5455495444.4.45:55559::<9==9>9<<8:;;;:)61/////=<====2835599=,9A:?6;<<+<<<066??@?>@@:@:9939==;?@?>ABBAAB@@@ADDD@BB@=7;;000>@8:6?*0//6066/34===6;66///(/90333287333,3..(.6777(55022266.....260579=7<175944.4;94555258>==4<550499888988//(//7789;;::444;;=7==;;;=7=8>=:22222
@ATNG8:01716:05750
GATGGTAGTATAGAGCTCTACATAGTACTCATTCGTTTCGGAAGAGACAGGTACGTTAATAGTTAATAGCGTACTTCTTTTTCTTGCTTCGTGGTATTCTTGCTAGTTACACTAGCCATCCTTACTGCGCTTCGATTGTGTGCGTACTGCTGCAATATTGTTAACGTGAGTCTTGTAAAACCTTCTTTTTACTTTTACTCTCGTGTTAAAAATCTGAATTCTTCTAGAGTTCCTGATCTTCTGGGTGCGCTACAGTTCTCTCACATCGATAACCTCGAGTCT
+
C=CC?BBCCCBBCBBBCDBGCCCCBC@@@C<<4;;;;,:<8=7?@AAB@@<=<=9:19<?>?B?B=AAA@?>A=A6@?<<<+;;7<//,/::A;A>>;>B478;;::2:A@@??BD>>>>:>:=>=;;=:;5;?>><>ABB<;;==@??>?:;946673::;@:>>@???B=>:;>ADD5D>H:=====+:<999-3-----377A=====,<///;5958929<;<??A;?==>>AAB9;;;>4;;;;;79:9//+/;;<?=>>@??A?@<?:>>@@@@@@
@ATNG8:01729:05121
GATGGTAGCGCATATCAGGCAGCCCAGAAGATCAGGAACTCTAGAAGAATTCAGATTTTTAACACGAGAGTAAACGTAAAAAGAAGGTTTTACAAGACTCACGTTAACAAATTGCAGCAGTACGCACACAATCGAAGCGCAGTAAGGTTGGCTAGTGTAACTAGCAAGAATACCACGAAAGCAAGAAAAAGAAGTACGCTATTAACTATTAACGTACCTGTCTCTTCCGAAACGAATGAGTACCTCTCAGACGCTCGTCCTACCATCGATAACCTCGAGTCT
+
?ACC@DDCCCCCCHFHDC@@@@BB>BBC@AAAB;;6;<A@B;;;C@BD@C?AA@@@EEC3C?BBABABBABBD>@@@@EDD5CC>B5;;;.;BB?CCCCBBAAB=@=@BC=C?CBBCCCCCCCBBBCCBB?@@@@<?@@=::00+06<+0+00;?CBBB?BCCA?@=?F?BBB998>@@898827<==?.=A?A999?=7992:49<<;1848A??>=@888>BB>B?@AA:??C>AA??::9=9:9A@AB???BCBBB????=A;??B:818=;;;>=;;;
@ATNG8:01732:05143
GATGGTAGGCACTGCGCACACATCCCAGAAGATCAGGAACTCTAGAAGAATTCAGATTTTTAACACGAGAGTAAAACGTAAAAAAGAAGGTTTTACAAGACTCACGTTAACAATATTGCAGCAGTACGCACACAATCGAAGCGCAGTAATGATGGCTAGTGTAACTAGCAAGAATACCACGAAAGCAAGAAAAAGAAGTACGCTATTAACTATTAACGTACCTGTCTCTTCCGAAACGAATGAGTACGTGTGACGTACGTGACGCCTACCATCGATACCACGTAGC
+
<=>C@CC@;==;;?A@ABBBBBBCC>BBBABAABBC?A@CA@@@BC>AA=@=@B@@AAAA2A?ABAA@>@=9777(77::5555#5;8>.555&55<8===CBDD9:6:===;????CBBBECCCCDA@@BB@?<?A??6:9A@AABB>@AA9939A:99<>@9;:988878958//(/5578.97749::::)//)////65>>A7:59<7:1:8<7:::@C?@@?>>20,/>>6</00/>>?777?;67538777733338771778496558..-042-,---
@ATNG8:01733:05127
GATGGTAGTCTCAGATAGTCTATAGTACTCATTCGTTTCGGAAGAGACAGGTACGTTAATAGTTAATAGCGTACTTCTTTTTCTTGCTTTCGTGGTATTCTTGCTAGTTACACTAGCCATCCTTACTGCGCTTCGATTGTGTGCGTACTGCTGCAATATTGTTAACGTGAGTCTTGTAAAAACCTTCTTTTTACGTTTACTCTCGTGTTAAAAATCTGAATTCTTCTAGAGTTCCTGATCTTCTGGGTGTATCAGCGAGTATCTACCATCGATAACCTCGAGTCT
+
?<;69>=BBCDCDDJFCCBCCCCCBBCBBBBB@CDCC>CC@CADBBBCCC@CCBBA?@=BAA@=A>ABCCBCCBC>@@BBB3BB?CBFD>?@AB?ACD?CC:;;@ABB@BBDGCCCC@BCC@C?CCBCDCBB?BBBBACBBBCCCBBBBBAAACC?;;;@CC@C=A@@AAACCE>A<;;;;*;;A=@AAAA0A@BBC>BBCBBBBBAB@BCCC3B@@@@=@=AA>ABB@@@C@C?CCBBBA<@?AA;AA@ACCCCCDD@AAGDDBC@C;;;CCC>A?ACCCBA??
@ATNG8:01744:05156
GATGCACGAGTCACTCATATCCAGAAGATCAGGAACTCTAGAAGAATTCAGATTTTTAACACGAGAGTAAACGTAAAAAGAAGGTTTACAAGACTCACGTTAACAATATTGCAGCAGTACGCACACAATCGAAGCGCAGTAAGGATGGCTAGTGTAACTAGCAAGAATACCACGAAAGCAAGAAAAAAGAAGTACGCTATTAACTATTAAACGTACCTGTCTCTTCCGAAACGAATGAGTACCTCTCAGACGCTCGTCCTACCATCGATAACCTCGAGTCT
+
<;444454::9///777/5595955.5599551549<<566>9==;>:<<;999;;';9999;:934377.3345555$59496;@7>>=9>;;@=>>//+/399488<053835555;99;<<666:=><?477;;=<;<9;9<00*/>:7::=B:?=888<6?;;@@;288333(332,29==C>&55022288767:7;78699-55'558:?=<==<<<<7;,333(333,3:;334=8==B@888=:7552222555052222265:055555799
@ATNG8:01745:05127
GATGGTAGCCTCTGCTCTGACTCTCGTACTCATTCGTTTCGGAAGAGACAGGTACGTTAATAGTTAATAGCGTACTTCTTTTTCTTGCTTTCGTGGTATTCTTGCTAGTTACACTAGCCATCCTTACTGCGCTTCGATTGTGTGCGTACTGCTGCAATATTGTTAACGTGAGTCTTGTAAAACCTTCTTTTTACGTTTACTCTCGTGTTAAAATCTGAATTCTTCTAGAGTTCCTGATCTTCTGGATATGAGTGACTCGTGCTACCATCGATAACCTCGAGTCTT
+
//99)////)//7/;6<<@@@@?@===>;;;=<9<>>>7>>8<5555956/5;;///)/5:::<4;6;@??:544=844999'48.54>>4556;49::5:;8=;;;<=9=666<<<<7;:>4945>=<;;;=<@A<<8<?;>@?>@@AAAB@@?B@@@@@@?;???:;;CD@>>9=9999&9;@;59959$9>>>A7;A<>@65954.444&4445949.448;7;7///)/16668:<7;;@:><<666=<<97//////9:95545444;794:<88899:4
@ATNG8:01746:05152
GATGGTAGCACACGAGATTCATCGTACTCATTCGTTTCGGAAGAGACAGGTACGTTAATAGTTAATAGCGTACTTCTTTTTCTTGCTTTCGTGGTATTCTTGCTAGTTACACTAGCCATCCTTACTGCGCTTCGATTGTGTGCGTACTGCTGCAATATTGTTAACGCGAGTCTTGTAAAACCTTCTTTTTACGTTTACTCTCGTGTTAAAAATCTGAATTCTCTAGAGTTCCTGATCTTCTGGTATACACACTCGCTCGCTACCATCGATAACCTCGAGTCT
+
CEBB?BCCCDBBCCDCCC?CCCCCBBBCC@@?@CCD>EE@C@CBBBCCD?CCC998;=@@CC@D@CCABBBBBD?BBBCC1B@;@<=><?CCD>A?B?BB;97:CBD?BAACBBBB>>?@:@;AAA>>9;;:>>??:<;999;<;AAAA>;=;@<@@D===8==AB@?>>>AA:<6666-717)//===,;;333,3/..338758-6776'27;<=5;5///;9:9:;;?<>>>AAB:>>@=>>????AB;;:A@@@BBB>>;>@??A;:6;:;;;=>AEH
@ATNG8:01747:05135
GATGGTAGAGTATCATGTGTACTCCAGAAGATCAGGAACTCTAGAAGAATTCAGATTTTTAACACGAGAGTAAACGTAAAAAGAAGGTTTTACAAGACTCACGTTTAACAATATTGCAGCAGTACGCACACAATCGAAGCGCAGTAAGGATGGCTAGTGTAACTAGCAAGAATACCACGAAAGCAAGAAAAAAGAAGTACGCTATTAACTATTAACGTACCTGTCTCTTCCGAAACGAATGAGTAGTGTGACGTACGTGAGCTACCATCGATAACCTCGAGTCT
+
BDCC?BBCC@AABBDBCBBBBBCD@BBB?A@@@AA?BACCCCCCF@BB?A=@B@@ABBB2B@CBBCBCD;;;B=@@@AAAA,AA9=4::9&4::;<CCCBB?988.:<@@=AAA>??@>@:9;CDCCHCBBB@CCBB>AABCBCBB>B>ABB?BBBCABBC@CBBBBB?BB?AA@=A@999,8;;5789899%0>9;0/0@9BCA=C=AA??7;6;?BBB@DCCBBBC@D@BBA<A;;8:ABBDCBCBAAABAAAA@AAAA@BAA>B886@CB<@<@>==A888
@ATNG8:01758:05146
GATGGTAGCTCGCTGATGATATCTCCAGAAGATCAGGAACTCTAGAAGAATTCAGATTTTTAACACGAGAGTAAACGTAAAAAGAAGGTTTTACAAGACTCACGTTAACAATATTGCAGCAGTACGCACACAATCGAAGCGCAGTAAGGATGGCTAGTGCAACTAGCAAGAATACCACGAAAGCAAGAAAAAAGAAGTACGCTATTAACTATTAACGTACCTGTCTCTTCCGAAACGAATGAGTACACACTCTCATATGACACTACCATCGATAACCTCGAGTCT
+
AABB8<=BCCCBBC:;;BBAAABBCACBBABAAA@?<@;?>A@@AC>??=@?AABBBBBB3B@ABA???B::7C;??BBBBB5BD@D5<<<*:AA=AA@@@@@9:89@DD>@@B?BB??BCACCCCBCBBBB@CAAA8::@?AAAC@D@C:;8:?@=@@9:57>??@B@BB?BBB?BBBBD>C7838<===>&:926:=??>?A?2968===<A9??????BBBBBBB@C?BBC=:::@AAAB:9:BBBBABAAA@AA@ABBBB>A9@899BBB@D?BC@BA@00
@ATNG8:01760:05134
GATGGTAGATATATGCACGCTCTACCAGAAGATCAGGAACTCTAGAAGAATTCAGATTTTTAACACGAGAGTAAACGTAAAAAGAAGGTTTTACAAGACTCACGTTAACAATATTGCAGCAGTACGCACACAATCGAAGCGCAGTAAGGATGGCTAGTGTAACTAGCAAGAATACCACGAAAGCAAGAAAAAGAAGTACGCTATTAACTATTAACGTACCTGTCTCTTCCGAAACGAATGAGTACACATCGTCGTGTCGTGCTACCATCGATAACCTCGAGTCT
+
BBBB@DBBBBBCCABBEJBCBBBBB@CCC@CCA@@@494:@BDBCBAAB@B?BBBCDCCC3B?BBBBBBBBA@@:A?@@CCC5BD=?4;;;.;CC?CCCDCCC;;9;?BA?C@@>ABCBCBBBCBBDDBBCD@BB@?<@AA@AB??=@?BAB?BCCCBCAA=?@DBEC@DC@:9:?ABABC<BAA>ACCAA39949;;;=>>==8=:=>>D5;5;;@??;@@@@?CC@A?:::5:@@=?>?DCBBB?@?BAABBCCBBABBBBCA9>000@@@=@<B?;;;==>
@ATNG8:01761:05132
GATGGTAGAGAGACTGTAGCGCACCCAGAAGATCAGGAACTCTAGAAGAATTCAGATTTTTAACACGAGAGTAAACGTAAAAAGAAGGTTTTACAAGACTCACGTTAACAATATTGCAGCAGTACGCACACAATCGAAGCGCAGTAAGGATGGCTAGTGTAACTAGCAAGAATACCACGAAAGCAAGAAAAAAGAAGTACGCTATTAACTATTAAACGTACCTGTCTCTTCCGAAACGAATGAGTACTGCGTCTCACTCTCGCCTACCATCGATAACCTCGAGTCT
+
;;CC@CGBAA@::9@=<6669;556/5?>:>BAB@@=@?A@@@@::89@=A:9:9@@@@A2@;A???CBBBBCC=@?@@@@@,;;592555&5996;>>==@>9;7;@AA?BBG?BBCBCBCCDDBBCCC@@<@@@@=AAACAB@?<@@B@@>@AABCCBE@CBB@@?=@@?:::49:AAA9?96/888888%/737///77A?@<><===>088-8=@??@BCABA?>392999+777/7><><<<733;;:;==<;:@?44043/38////:;6=7===<:986
@ATNG8:01762:05131
GATGGTAGCACTGCGCACACATCCCAGAAGATCAGGAACTCGTAGAAGAATTCAGATTTTTAACACGAGAGTAAAACGTAAAAAGAAGGTTTTACAAGACTCACGTTAACAATATTGCAGCAGTACGCACACAATCGAAGCGCAGTAAGGATTGCTAGTGTAACTAGCAAGAATACCACGAAAGCAAGAAAAAAGAAGTACGCTATTAACTATTAACGTACCTGTCTCTTCCGAAACGAATGAGTACTATAGACTATCTGAGACTACCATCGATAACCTCGAGTCT
+
96BA8<A>:;556;;;<<B@A>>@4;A@?BAAA<;6/2<;//////3996<7<::::==<+B>884<;:;93333&335<<<<+65.55::<0//<7/0/9;;;5509;>><AAA<??:9<CBCBDEEBAAAA>@@?@;?@@@BBAB?B???598AA?@@BB>@@@D8977B?CC=8=;222'2660555577&7<:==>>@AA@A7;7:<=<:>:==@??<?A@BCBB?B?BBC>B9999BBBDCBB??A@==>;;?CBB?@@AA@=B977>=C?A9@=:97<<7
@ATNG8:01763:05132
GATGGTAGTACATGATAGACGACACCAGAAGATCAGGAACTCTAGAAGAATTCAGATTTTTTAACACGAGAGTAAACGTAAAAAGAAGGTCTTACAAGACTCACGTTAACAATATTGCAGCAGTACGCACACAATCGAAGCGCAGTAAGGATGGCTAGTGTAACTAGCAAGAATACCACGAAAGCAAGAAAAAAGAAGTACGCTATTAACTATTAACGTACCTGTCTCTTCCGAAACGAATGAGTACGATGAGAGAGCTCTCTCTACCATCGATAACCTCGAGTCT
+
CEBB@BCCCBDDDDCC:;;C;;;CC@CCDFCCEBBA896<DCBCCB>>>9?<=<@;;;;;;%;;BCBBCCC@@@A;@@@ABBC5CB?B>BBC?AAC?ABBBBAB;;:;@EG@CCD@@A@DCBBBCCCEDA@@D@CCBB<AACCAC??<@?BAC@BBBCBBCB?BDCBBB?BB?@A@<>>877)9>>;>>>@@@'=@<@0//;=AB=161699;*/*/:@>A>BCCBBCE?A?>><5<00,0<>@@ABAA:9:A@@ABBBBBBBBBBB@B688BAA=A<ABB@?;;;
@ATNG8:01770:05131
GATGGTAGGTGCACATGAGTGTATCCAGAAGATCAGGAACTCTAGAAGAATTCAGATTTTTAACACGAGAGTAAACGTAAAAAGAAGGTTTTACAAGACTCACGTTAACAATATTGCAGCAGTACGCACACAATCGAAGCGCAGTAAGGATGGCTAGTGTAACTAGCAAGAATACCACGAAAGCAAGAAAAAGAAGTACGCTATTAACTATTAACGTACCTGTCTCTTCCGAAACGAAATGAGTACCTCTCAGACGCTCGTCCTACCATCGATAACCTCGAGTCT
+
CCCC@CCC@BBBBCCCDCCBBBCCD?CCC?BBBABA<@>@BGCCCB=A@;@;>??:;::;*;>BCCGCCCCCCB<@@99999*;A=A5;;;*;?@?DBBBLFG:879@BD?AAA?ABBBCBBBCCCCCAAAC?CCBB?BBBB??>@<@=B??>?CCCBBBB@BBBBBA?BB>BB@8;<887*:>>;=????1?A?@888@@@==:=<??@C1718ABAA@CBABAA@;>9;;:0;:::.9>@@?9959@AABCCDBBBCD==7=:616////>>9=6;>A>>>88
@ATNG8:01772:05154
GATGGTAGTGTCATATGAGAGTGTGTACTCATTCGTTTCGGAAGAGACAGGTACGTTAATAGTTAATAGCGTACTTCTTTTTCTTGCTTTCGTGGTATTCTTGCTAGTTACACTAGCCATCCTTACTGCGCTTCGATTGTGTGCGTACTGCTGCAATATTGTTAACGTGAGTCTTGTAAAACCTTCTTTTTACGTTTACTCTCGTGTTAAAAATCTGAATTCGTCTAGAGTTCCTGATCTTCTGGCTCTCGTAGACAGATACTACCATCGATAACCTCGAGTCT
+
ACCC@CDDC;99CBAACFGDCCAAABBCBC@?;?@AA<CC@D@BCCCCDD?BB?:;6:49B@A=@?@BBCCA@AC@CCDGE3@@?@BDD?AACC@BBB@CH?BBFFCC@CCCCECDD@BBB?C@CCCBBCBC?BBBB?B@AACBBBCCCCCBBBC@BCB@BB?B?AAABACCCC@BBBBB8B;?;:::::*:AADC>CBBBCCBBBB5;;;;*;AABB=@=@CBBBB@@@C@C@CCCCCC>@@B>BCCCCBBCCCCCCCCBCBA@?A:::CAA<A>ACBBBBA@
@ATNG8:01772:05158
GATGGTAGCGAGCGAGTGTGTATACCAGAAGATCAGGAACTCTAGAAGAATTCAGATTTTTAACACGAGAGTAAACGTAAAAAGAAGGTTTTTACAAGACTCACTTTAACAATATTGCAGCAGTACGCACACAATCGAAGCGCAGTAAGGATGGCTAGTGTAACTAGCAAGAATACCACGAAGCAAGAAAAAGAAGTACGCTATTAACTATTAACGTACCTGTCTACTTCCGAAACGAATGAGTACGAGAGTCAGAGCAGAGCTACCATGATAACCTCGAGTCT
+
@A@B>B<CBBBB=??;@B@BBBA@A:@AB?ABA>;;4;4:<<;;==;;;6;8>>=;9999$95@@BBB9;6;<A>CCBDDDD1DD@C5;;;;(0<=8///://4==1:549.4::3:>>9:=:>=544?<BBB7<<>=6;?377333,369994:3333:995::::;@;<<48<<6:866.3./(.5577'//)2777>::;90818::81:6>>===;>>=;8655383877..//(/--5-//6///9885::@@A;>>@@AA=A;;:AC<@:>=>>><99
@ATNG8:01732:05214
GATGGTAGCATCATGCATATCTCACAGAAGATCAGGAACTCTAGAAGAATTCAGATTTTTAACACGAGAGTAAACGTAAAAAGAAGGTTTTACAAGACTCACGTTAACAATATTGCAGCAGTACGCACACAATCGAAGCGCAGTAAGGATGGCTAGTGTAACTAGCAAGAATACCACGAAAGCAAGAAAAAAGAAGTACGCTATTAACTATTAACGTACCTGTCTCTTCCGAAACGAATGAGTACAGAGAGTACGATATGTCTACCATCGATAACCTCGAGTCT
+
:494.44<;AABBCAA;<BB;;9???;A?@ABB@@=@=??BBCBB>BB>B>B?@@CCDC2D=AAB??>C???B9::BCEDD0;;5;2;:;&:<@>@AB@@@?6969:BB?BBA8999:;CCCBBBCCBCB@:>000-0>=>@B?@<@>A;:89CBBCBBB@CCB@>?@BB@BCD?AA999,7775567888%899<878@CA=>:=:<9>C.818?@A@>@BBCBBB<@9999/8<<9>>?BBCBBBBBBBBBCCBBBBBB>><949///89:161;E@@AA==
@ATNG8:01736:05219
GATGGTAGCTCGCTGATGATATCTCCAGAAGATCAGGAACTCTAGAAGAATTCAGATTTTTAACACGAGAGTAAACGTAAAAAGAAGGTTTTACAAGACTCACGTTAACAATATTGCAGCAGTACGCACACAATCGAAGCGCAGTAAGGATGGCTAGTGTAACTAGCAAGAATACCACGAAAGCAAGAAAAAAGAAGTACGCTATTAACTATTAACGTACCTGTCTCTTCCGAAACGAATGAGTACTACTCTCAGAGACACACTACCATCGATAACCTCGAGTCT
+
<=A=:CB@@>55656<=9;99=955.5:>5:@?@:;5:8=@@BBBB@BA>A?AAA>>>>?.?=BAAA@AA877?7;7:9;;;$9@6;.555&5<>9666?:==59857A<8@AA=??BDC;;;BD@@@C@A@@CEDC:;;BBAAAB@EADA@>@BCDCAAA@AAAABC?BB@BBB?BBBAA:>::7;BFCBA)@@97///==@@@=B:=<==5;5;=A::7:???ACC?B79:F>BBD?CBBBCCBBBBBCBBBBBAA@:;;;;;=8=@@8///)/)/7798:77
@ATNG8:01741:05171
GATGGTAGTAGTACACTAGTCATACCAGAAGATCAGGAACTCTAGAAGAATTCAGATTTTTAACACGAGAGTAAACGTAAAAAGAAGGTTTTACAAGACTCACTTTAACAATATTGCAGCAGTACGCACACAATCGAAGCGCAGTAAGGATGGCTAGTGTAACTAGCAAGAATACCACGAAAAGCAAGAAAAAAGAAGTACGCTATTAACTATTAACGTACCTGTCTCTTCCGAAACGAATGAGTACGAGAGAGCACACGTGTCTACCATCGATAACCTCGAGTCT
+
CC6;66>>CDCBCBA;;<<<<?;;;:BBC?AACCAC=A;@A?AA;;7:@;@=AB;;8CCC1B>AAABBA@@>?=63345555$55.5.555&555.5<<<<=;??<;@CC@CBB@BDEBC@??BAAABAAAB?BCBB?BBC::9??9=2:99389;;?>8948@???A>@?=?CA;@>:9:9*990*/==;;;%0/(/:99?B:;8<@<@???=A=@@@;;7:>>=<>=9=:=??:?CD@@@@A:::???AABBBB?@?BBAA@;;;9>000>>@9A=AAA>?888
@ATNG8:01746:05172
GATGGTAGCACGAGTCACTCATATCCAGAAGATCAGGAACTCTAGAAGAATTCAGATTTTTAACTCGAGAGTAAACGTAAAAAGAAGGTTTACAAGACTCACGTTTAACAATATTGCAGCAGTACGCACACAATCGAAGCGCAGTAAGGATGGCTAGTGTAACTAGCAAGAATACCACGAAAAGCAAGAAAAAAGAAGTACGCTATTAACTATTAACGTACCTGTCTCTTCCGAAACGAATGAGTACGAGAGTCAGAGCAGAGCTACCATCGATAACCTCGAGTCT
+
444905>ABBBBCBCBCABBBBBBC<EBB@BBBC;;5;9@;;;@@B?A@?A?;;998999'8-77??AABBBBC>C:;6===+>>8>.99.5<<7666@994499(9:??;?@=049>>ACCCECBDB;;:A?CBBC?BBBA@@::4;?A@@=?@AABBBC?AAA@AA=:947>;,733777(5794688888%8:89:8;:8>>?8=:<:>>3;5;=;;;@CAAAA??:><:::,9>><989CBAAABBBAABCCDDDB>>>>A<838///=883<9<>>A>::;
@ATNG8:01753:05180
GATGGTAGTGTCATATGAGAGTGTGTACTCATTCGTTTCGGAAGAGACAGGTACGTTAATAGTTAATAGCGTACTTCTTTTTCTTGCTTTCGTGGTATTCTTGCTAGTTACACTAGCCATCCTTACTGCGCTTCGATTGTGTGCGTACTGCTGCAATATTGTTAACGTGAGTCTTGTAAAACCTTCTTTTTACGTTTACTCTCGTGTTAAAAATCTGAATTCTTCTAGAGTTCCTGATCTTCTGGATAGCGACTCGATATACTACCATCGATAACCTCGAGTCT
+
<@;;66<CCCBBCCCCCCCCCCCCBBCCCA@@<@AAA<BA@C@BBBHHAA=BBCAA>B?DBCC?B@DCCCCBBBC>AAAAA,A@<@?AB<BA@@<@BB?DJ?CBBLDC?CCEDCCCC?CCC?C?CEAAACCC>BBBB@CCCCCCBCCABBCCBBB?BBB@CC@C;::B@@@CCC@BCCCC;C=B=@@@A@0@CCCF>C@@ABCBBBA5;;;;*;@@AB?B>BC@BCBBBBC?C?BCCCCB>BAB>BCBBBBBCECDDCCBBBBCC?@::9AAB?B@BBBABCCC
@ATNG8:01763:05214
GATGGTAGGACGAGCGTCTGAGAGGTACTCATTCGTTTCGGAAGAGACAGGTACGTTAATAGTTAATAGCGTACTTCTTTTTCTTGCTTTCGTGGTATTCTTGCTAGTTACACTAGCCATCCTTACTGCGCTTCGATTGTGTGCGTACTGCTGCAATATTGTTAACGTGAGTCTTGTAAAACCTTCTTTTTACGTTTACTCTCGTGTTAAAAATCTGAATTCTTCTAGAGTTCCTGATCTTCTGGGTGCGCTACAGTCTCTCTACCATCGATAACCTCGAGTCT
+
BBBB@BBC@CBBCCBBCCCBBBCB@BBCCDCB?B@@@<AC@C?CCCCCDD?CCDBB=A@DDBB=B?DDCBCCBCC?CCCDD1BB?BBCC=CCBC@CBB?BD?@@@BCC@CCCDCCCC?CCC?C?CCCCBAAB?ACBB@BBCBCBBBCCCBDAAAA>CBA=AC@C>AACBBCEFJ@CAAAA8A?D=?????0?ACCD?CCCBBBC@@A@CDDC5CBABC@CACB?BBBCC@?<@=@@ACCD?B>AA<AC?@@CBBBCCCBBBBBBA?B:;;B::7:?BBCBCBAA
@ATNG8:01768:05180
GATGGTAGTATATCGCGTCGCTATCCAGAAGATCAGGAACTCTAGAAGAATTCAGATTTTTAACACGAGAGTAAACGTAAAAAGAAGGTTTTACAAGACTCACGTTAACAATATTGCAGCAGTACGCACACAATCGAAGCGCAGTAAGGATGGCTAGTGTAGCTAGCAAGAATACCACGAAAGTAACGAAAAGAAAGATACGCTATTAACTATTAACGTACCTGTCTCTTCCGAAACGAATGAGTACACACTCTCATATGACACTACCATCGATAACCTCGAGTCT
+
BBBB@BCCBCBBBBCDABBCBBA::8;BA@A@@A;;2:9=;<@=<@8??>@@CBAAAAA@2@?BBAAAAA988<499:::;;*;A>C5;;;.9BB=AC@@AAB?@=??@A>C::5:@@?BCBBBCCCCBCCC?CB::9:CBBBCAA=A@@@?=?ABBBBBABCCDDCB@BA=@??<@;;::1///)///99+666///////8944.4.4:::594::::97:::=B=?9;5787)3898>:@CBBBBB??;?>>>@>?B899CCCC@B999AAA?B?BBBAAA@?
@ATNG8:01770:05181
TATGGTAGCGCACACATAGATAAGTACTCATTCGTTTCGGAAGAGACAGGTACGTTAATAGTTAATAGCGTACTTCTTTTTTCTTGCTTTCGTGGTATTCTTGCTAGTTACACTAGCCATCCTTACTGCGCTTCGATTGTGTGCGTACTGCTGCAATATTGTTAACGTGAGTCTTGTAAAACCTTCTTTTTTACGTTTACTCTCGTGTTTAAAAATCTGAATTTCTTCTAGAGTTCCTGATCTTCTGGGTGTATCAGCGAGTATCTACCATCGATAACCTCGAGTCT
+
BBBC@DCCCCCCCBBBCDCBBB?BBBB@B::5;;;;6;C?CACCCCCCCACCCCC@C@BBBC@C@BCDCC99;D=;;<;;:$9<7<<BB<CBCC@CBC?CD:<<BCBB@BECCCCCC@BBB?D@DBCCCCA@<@BB@?CBBBBCBBCCBBBCCBB@BBB@@A?A?BBB:9:CAA=?:::;-;=A=;;;;;;%;@BCC9;;BBBBDB<<;7;FDD5BBBCI5;;0<B>@@@;;;C?B?BBABCC=@;;;0;BDCCCECBCDDCDCGCAA?A@A@CBB=A>@BAACAAA
@ATNG8:01775:05206
GATGGTAGCACACGAGATCTCATCGTACTCATTCGTTTCGGAAGAGACAGGTACGTTAGTAGTTAATAGCGTACTTCTTTTTCTTGCTTTCGTGGTATTCTTGCTAGTTACACTAGCCATCCTTACTGCGCTTCGATTGTGTGCGTATTGCTGCAATATTGTTAACGTGAGTCTTGTAAAACCTTCTTTTTACGTTTACTCTCGTGTTAAAAATCTGAATTCTTCTAGAGTTCCTGATCTTCTGGGCAGACTCTCACACGCCTACCATCGATAACCTCGAGTCT
+
B@?@7?55:?>BBBBCBCCBCBBA@CBBCCAA=CAAE?DD@E@CBBBBBB<@@C;:6:BAA@@=@?BBCCBBBBB>A@@@@,;;59?DD>B=><+0//)/:)55;;;;:>>>A@;BB?BCC>B>CCCAAABC?@@BB:;;CCCBBBBB@CCCCBB?BCC@CD@D?AABBB;;;FACCBII;B@B@BBBBB0ABBBC=A00000>00929999'9996>?B=AA=??????A=B899A@@A@@AAF?CBCCCCCCCCCCBCC@CCB@B;;;C@@=@AEBAAABBB
@ATNG8:01729:05246
GATGGTAGTCTCAGATAGTCTATAGTACTCATTCGTTTCGGAAGAGACAGGTACGTTAATAGTTAATAGCGTACTTCTTTTTCTTGCTTTCGTGGTATTCTTGCTAGTTACACTAGCCATCCTTACTGCGCTTCGATTGTGTGCGTACTGCTGCAATATTGTTAACGTAAGTCTTGTAAAACCTTCTTTTTACGTTTACTCTCGTGTTAAAAATCTGAATTCTTCTAGAGTTCCTGATCTTCTGGCTCTCGTAGACAGATACTACCATCGATAACCTCGAGTCT
+
<<<A;C=CBDCCCCCCCCCBBDCAAABAAB@@=@@@C=CCACFCGDCCBB@BBBCB?D@CDAA>A>AACECBBAA?@?@==,<>;@@@@99:<B?ACI@CC@;;<DDEACCCCCCCC@CBC@C?CC@@@CA@<@BA@?C@@@CDBBBA@@EDBCC@F@A?@D@C?BBBB@BCBB?BA@@@3A5;8;DCCD5AACCF?CBBBBCC;:;4;;;;';9::>;@=@A=@C@AABB?B?CBBBCB<@@@<@A@@A?@@@BA?@?CCBCCC?C?999AA:?<?BA@ABAA
@ATNG8:01731:05224
GATGGTAGATATATGCACGCTCTACCAGAAGATCAGGAACTCTAGAAGAATTCAGATTTTTAACACGAGAGTAAACGTAAAAAGAAGGTTTTACAAGACTCACGTTAACAATATTGCAGCAGTACGCACACAATCGAAGCGCAGTAAGGATGGCTAGTGTAACTAGCAAGAATACCACGAAAGCAAGAAAAAGAAGTACGCTATTAACTATTAACGTACCTGTCTCTTCCGAAACGAATGAGTACATAGATATACGTATAGCTACCATCGATAACCTCGAGTCT
+
BBA?>ADCCCCCDCBCBCCCDBBBC?BBB@BC??@@=@?AABAAAB?BB<><>?@?@A@B2B?BBCBBBAABBD>AABCBAA5AA=A=BBB<BDD?CCBBDCFBB@B@BB@BBB>AACBCCDDCBBBBBBCC?CDBB=???>BBBB>C@CBB?BCCCDCCC?CC@A@A@BB>@@?289<<<5>==9:9999(8<9=789AAAED:=9=BBF;?<?A@@@>ACCA@AA<?;?@@9ABA?BCBCBCDBBAACACA???>>>AA>?@;69///;;;5;7=BC>>=>>
@ATNG8:01731:05253
GATGGTAGCATCATGCATATCTCACCAGAAGATCAGGAACTCTAGAAGAATTCAGATTTTTAACACGAGAGTAAACGTAAAAGAAGGTTTTACAAGACTCACGTTAACAATATTGCAGCAGTACGCACACAATCGAAGCGCAGTAAGGATGGCTAGTGTAACTAGCAAGAATACCACGAAAGCAAGAAAAAAGAAGTACGCTATTAACTATTAACGTACCTGTCTCTTCCGAAACGATGAGTACTGCGTCTCACTCTCGCCTACCATCGATAACCTCGAGTCT
+
CCCB?C@@ABBBBBICGCCCCCBBB@CCC?BBCC??=@>AAABBBA<AA4879BDEDCCC+=6===>?CC7999/88::::.5<<<.995&5<;6666;>B>@B@B?CC@CCC>AABBCBCCCCCDBBBBC@CCBB=@?BABABB>A?A:;7;AAABBEDAADBBBC@BB?AAA?BC???8=992889988%8;9;868??@@@<@=AABB;@=@BCCA?AABBABB?@=;::3:000@@@ADCBBAACBBCDAA@??CBADCCAA???BBA;?<?CCEBAAA
@ATNG8:01733:05252
GATGGTAGCACACGAGATCTCATCGTACTCATTCGTTTCGGAAGAGACAGGTACGTTAATAGTTAATAGCGTACTTCTTTTTCTTGCTTTCGTGGTATTCTTGCTAGTTACACTAGCCATCCTTACTGCGCTTCGATTGTGTGCGTACTGCTGCAATATTGTTAGCGTGAGTCTTGTAAAACCTCTTTTTACGTTTCTCTCGTGATTAAAAATCTTGAAATTTCTTCTAGAAGTCCTGATCTTTCTGGGTCTACGCTCGTCGCGCTAACCATCGATAACCTCGAGTCT
+
96<B:>DCCBBBBBB>>>=>?BD?B==B=CAA<ACCC>@@?B:@;;;A@A@DDC;;6:::8:=8B??CCCCBBAC?BBBBB2A@6?ABB<=CBB>A>;6::)////8839:::=588<?BB=D<A>A@AABB<@@>>7;;??;;;AAABE;898=:=@@<@A;;;888>>??AA:>99>>)6*/.5555(3<979.78/..22-..(....$.593222'29.662687772555/5557666-539907...333558787998//)/36663355/6/6788=?>=
@ATNG8:01740:05247
GATGGTAGTAGTACACTAGTCATACCAGAAGATCAGGAACTCTAGAAGAATTCAGATTTTTAACACGAGAGTAAACGTAAAAAGAAGGTTTTACAAGACTCACGTTAACAATATTGCAGCAGTACGCACACAATCGAAGCGCAGTAAGGATGGCTAGTGTAACTAGCAAGAATACCACGAAAGCAAGAAAAAAGAAGTACGCTATTAACTATTAACGTACCTGTCTCTTCCGAAACGAATGAGTACTGTATCTATGTGTGCGCTACCATCGATAACCTCGAGTCTA
+
55::8<=;>>@:;55:99;;A@@CC@BBB?B@BB00,0+//:<<=C9A@8@8@ABBADDD3B???:=BBBAA??97799555$5525.555&5;<7<665<>:;?<?<>>;?@@?BCCCGDGDBBBBBBCBA>AC;;99@?@@BAA<A>A;;5:>><@?>?>BABBBB@BB@BBB>A?@?@6;552778:;:':>:?86852<;<691559:7=7<<@9918<788;=9>4>??<>=A>?>>BBBBBCDBBB??;BBA:9:5222206555655/706622.33./
@ATNG8:01742:05237
GATGGTAGCACACGAGATCTCATCGTACTCATTCGTTTCTGAAGAGACAGGTACGTTTAATAGTTAATAGCGTAACTTCTTTTTCTTTGCTTTCGTGGTATTCTTGCTAGTTACACTAGCCATCCTTACTGCGCTTCGATTGTGTGCGTACTGCTGCAATATTGTTAACGTGAGTCTTGTAAAACCTTCTTTTTACGTTTACTCTCGTGTTAAAAATCTGAATTCTTCTAGAGTTCCTGATCTTCTGGATACACTCATTGCACCTACCATCGATAACCTCGAGTCT
+
ABCB?BB@@@;;B=@A;ABBCCCCBBAAA=AC;BA@<6<=BB@;;:BA@C:?=?999(7:=>=>6@?B@@?=9825<4:8>=;'377(77;7.7<@@296:7<<969CBBC@CDCDBBBCABBB@B?CB@@@ABC?A@DE@CBBBBBBBDBCBCCCCC@CCC?CC?C?BBB@@ACCD?CBBBB9B=A>;;:;;*;AAAJ>C;;;;9@===29999$99>>C=@<AA<@@??@?@=@;???AAA>AACAEGIJEDDCCC@CCDC@ABB?@;;;@;;6;<@CDCCBCB
@ATNG8:01754:05263
GATGGTAGTGTCAGTGCGCGTCGTCCAGAAGATCAGGAACTCTAGAAGAATTCAGATTTTTAACACGAGAGTAAACGTAAAAAGAAGGCTTTACAAGACTCACGTTAACAATATTGCAGCAGTACGCACACAATCGAAGCGCAGTAAGGATGGCTAGTGTAACTAGCAAGAATACCACGAAAGCAAGAAAAAGAAGTACGCTATTAACTATTAACGTACCTGTCTCTTCCGAAACGAATGAGTACGTGTGACGTACGTGAGCTACCATCGATAACCTCGAGTCT
+
?@BB?B@A;;9>;<ACCCDFDBBCC@BBB@BCDBBB898;ACCBBB?BB?B@DCBBBBBB3B@AA@BBBCCAAA<ABBCCCA2BB=B?AAA>ACDDCBBBCBCCC?B@A@?A::7;C@@BCCCCBBBCDDCC?CBBB?BA@==?887:?CAB?BCCBBAAA@CCBABB?BB>A@@;>?@@@9A@A?=<<;;.<=8>877ABBFD:>:==??5:5:>@@@<@AA@@AA<?<?BA;B??=?BBBAABBBBB>BBBCCCBBBBBBCB@:@000@=@9>9AA===;;;
@ATNG8:01763:05265
GATGGTAGCAGACGTGACAGAGCGCCAGAAGATCAGGAACTCTAGAAGAATTCAGATTTTTAACACGAGAGTAAACGTAAAAAGAAGGTTTTACAAGACTCACGTTAACAATATTGCAGCAGTACGCACACAATCGAAGCGCAGTAAGGATGGCTAGTGTAACTAGCAAGAATACCACGAAAGCAAGAAAAAGATGTACGCTATTAACTATTAACGTACCTGTCTCTTCCGAAACGAATGAGTACGATGAGATCTCGTGTGCTACCATACGATAACCTCGAGTCT
+
4;995:::=995<<<<>C>=ABCCBABA@=@A@@AA?A=AAAABBB?BC?B?BBD?????1;<AB=>=BA?>;?)7355555$5<7>9???2==>:696;99954.4544.49>7;@BBCAABCB@AA@@@A>A@??8:9A?:99A;@;A;;48?99:<=B7BAA@BB>CC@CA@:>>888)67718;<></>@;;:A>>7@<>:>?AA9839:><@AA?@@>B?>?9=99;<8<77/777@CCBBBB?>>A?;;;:78766966195555555-59777;77/.
@ATNG8:01765:05265
GATGGTAGGCACTGCGCACACATCCCAGAAGATCAGGAACTCTAGAAGAATTCAGATTTTTAACACTAGAGTTAAAACGTAAAAAGAAGGTTTTACAAGACTCACGTTAACAATATTGCAGCAGTACGCACACAATCGAAGCGCAGTAAGGATGGCTAGTGTAACTAGCAAGAATACCACGAAAGCAAGAAAAAAGAAGTACGCTATTAACTATTAACGTACCTGTCTCTTCCGAAACGAATGAGTACTATAGACTATCTGAGACTACCATCGATAACCTCGAGTCT
+
@:9<09?A<@CCCB<<<@@FDBBA>6B::76@<@@@69499555==8<;7?=??>>?BBC3C???83//6//)///&/679<<<+;927)///&--80---899:55057994:AA;@@@?BBCBCCCBCBBAB?B:89<??>@AA@B>@;A9835:::==?B>BABA<>7>?<>C?8888:=05550255567%6746;;>85588+2/2555+2+27:;99??ABBCB?B>BAA888959ABCCBBDD>>=;;;==AA???A@@@@=A9::D?=3938::<=888
@ATNG8:01766:05243
GATGGTAGAGAGACTGTAGCGCACCCAGAAGATCAGGAACTCTAGAAGAATTCAGATTTTTAACACGAGAGTAAACGTAAAAAGAAGGTTTTACAAGACTCACGTTAACAATATTGCAGCAGTACGCACACAATCGAAGCGCAGTAAGGATGGCTAGTGTAACTAGCAAGAATACCACGAAAGCAAGAAAAAGAAGTACGCTATTAACTATTAACGTACCTGTCTCTTCCGAAACGAATGAGTACTGTATCTATGTGTGCGCTACCATCGATAACCTCGAGTCT
+
@?CC@CBBCCDDBBCBECCFBBBDC?CCB?A@@B@@<@=AADBBAC@CC>A?BC@@ABBB3B?BBCCBCCCCAC<CC@@@@@1@C?D6;;;7;CD@B;;;CBB@A>A@BC?BCB@CDBBCCCCCBBCCCBBB?CBBB?BBBBBBBB>A?A:;;;CCECBBB?CDBAAA?BD?AAB=@ABBC8??;5:<<<<.=><A;;;BBBBA<B;???D=A=AACAA>@AA@@BB?B?BBC>CBE?BBBBBBEDCAAAB>>>?@?=>>AA???;?988?=?;><@@@@>;;:
@ATNG8:01768:05254
GATGGTAGCGCACACATAGATACAGTACTCATTCGTTTCGGAAGAGACAGGTACGTTAATAGTTAATAGCGTACTTCTTTTTCTTGCTTTCGTGGTATTCTTGCTAGTTACACTAGCCATCCTTACTGCGCTTCGATTGTGTGCGTACTGCTGCAATATTGTTAACGTGAGTCTTGTAAAACCTTCTTTTTACGTTTACTCTCGTGTTAAAAATCTGAATTCTTCTAGAGTTCCTGATCTTCTGGAGATACACATGATACTCTACCATCGATAACCTCGAGTCT
+
CBDD@CABBBCCCD@@@DDCCBBBBBBDDCBB?ABBD>CD@D?CCCCCCC@CCCAB?B@CCDD?C?CCBC@AABC?CCCCB2@?9?@BA<AABB?BCF@CC;;:ACDH@BBDDDCCC?BBB?C?CCCBBB9949A>>;@@@BCBAADCCCCBBBB?BBC@CD@D?AABBBBCBDACCCCC;C@D?BECCD1CCCCC>BBCABBCCBC@CDDD2DABCC?C?BC@CCCAAAB@B?BBBDCC?CBCACCCCCCDDBBBBBBBBCAB?<?00/?==:@@BBAAABBB
@ATNG8:01769:05234
GATGGTAGGCGACATACATACGCGCCAGAAGATCAGGAACTCTAGAAGAATTCAGATTTTTAACACGAGAGTAAACGTAAAAGAAGGTTTTACAAGACTCACGTTAACTATATTGCAGCAGTACGCACACAATCGAAGCGCAGTAAGGATGGCTAGTGTAACTAGCAAGAATACCACGAAAGCAAGAAAAAGAAGTACGCTATTAACTATTAACGTACCTGTCTCTTCCGAAACGAATGAGTACAGAGGTACGATATGTCTACCATCGATAACCTCGAGTCT
+
BCBB?BCB?BBBBCEDCBCCBBAAA?CCB>BCBAAB?B?BBDBAA?=AC=A?AABBBDDD1B?CCCCCCCBBBA9?@99:9-:A;?2:::&9@<8>?BCBCDDC?A=AAAAAA?AAAAAAAA@@@AAAAAA>AAAA>A>>><=<A:@=@BA>?@;;;>>?;@@@@AA;??9===277999/;;:487789+:>9?878@@ABC<?<@??>494:<BBB>AB@@?BB@B?BCE>DBB?BBBBBBBCBBB>BBBBBBBBBBBBBB>>566A>><@<=>=@@?@=
@ATNG8:01769:05247
GATGGTAGCGCGACGAGCGTAGACCCAGAAGATCAGGAACTCTAGAAGAATTCAGATTTTTAACACGAGAGTAAACGTAAAAAGAAGGTTTTACAAGACTCACGTTAACAATATTGCAGCAGTACGCACACAATCGAAGCGCAGTAAGGATGGCTAGTGTAACTAGCAAGAATACCACGAAAGCAAGAAAAAGAAGTACGCTATTAACTATTAACGTACCTGTCTCTTCCGAAACGAATGAGTACAGAGAGTACGATATGTCTACCATCTATAACCTCGAGTCT
+
B@CC<@<=9:6;>>>@CCFCBBBBC>BBB@CC;:;C=@=@ACBBBB?BC?C@BBA?????1>?BBCCCBBB@@>8<=;;;;;*;A=A4;;;6;CC@CBBBBBCCC@C@BB?BCC?BABBCCCCCCCDDBBBB@CCBB?BBBBBBBB?B@BBB@BBBBBBCC?CCDBAA?BD@AAA?ABBBF>BBB?<<<<<.=@<@<;;@@BBB:=:=>>A1718=@@A=ABAAACB>A>ACD>BBB????BBBBBBBBAABB>>@BAA>==<@B>C;;;>>>;@<@=>=AB?=
@ATNG8:01776:05248
GATGGTAGATATATGCACGCTCTACCAGAAGATCAGGAACTCTAGAAGAATTCAGATTTTTAACACGAGAGTAAACGTAAAAAGAAGGTTTTACAAGACTCACGTTAACAATATTGCAGCAGTACGCACACAATCGAAGCGCAGTAAGGATGGCTAGTGTAACTAGCAAGAATACCACGAAAGCAAGAAAAAAGAAGTACGCTATTAACTATTAACGTACCTGTCTCTTCGAAACGAATGAGTACGCATCGTCGTGTCGTGCTACCATCGATAACCTCGAGTCT
+
@A@C9B@@?ABBBBAAC?BBBCCDEA;;9>@ABC;;7;=??CBCCC?9:99?CCCCCCCC3B?BA???BCCFCC>CBBCBAA2@@=AAFJE;BCC?ABCBBCC;;79;??=BCC?AABBDFECCCBBCCCCC?CCCC<@ABBB?>?@DAE@A>@CA;;:A@>ABBBBC???<???8998>?8>>>;9:::::%:<57:99>>>>><A=@?@?=?<?@BBA?;;;BAAC?AABB=ACB=AA???@???ABBBBCCBCAAA???BBC@C???BAA>B>AA=;;;>?
@ATNG8:01732:05275
GATGGTAGCGCATATCAGCGCAGCCCTGAAGATCAGGAACTCTAGAAGAATTCAGATTTTTAACACGAGAGTAAACGTAAAAGAAGGTTTTACAAGACTCACGTTAACAATATTGCAGCAGTACGCACACAATCGAAGCGCAGTAAGGATGGCTAGTGTAACTAGCAAGAATACCACGAAAGCAAGAAAAAGAAGTACGCTATTAACTATTAACGTACCTGTCTCTTCCGAAACGAATGAGTACTGCGTCTCACTCTCGCCTACCATCGATAACCTCGAGTCT
+
?B@@=@<?AAABCCCCCBCBBCGGI?AA?@CBAB@A5;5:@BBB;;69>:>=@B@<;;;;*;=BBBB;;;CBBA9@>;;99*5949.555&5<<9><<;@@@9;2:;::5:CA<A@AABCCCECCCCBBCCABBAA=@;;;AB@@=A@BBB?B@@@BBBC@CCCCCD???;???199<<=5=<><@BCCC3A@<>>???<<<6*/*/8;>*/-/;AAA@CEBBCBB>@;;;;0;9939::@AACAAAAAAA;;:BBDCCB@CCC@B::::AA=A?CA::9???
@ATNG8:01733:05278
GATGGTAGCACGACACGACGATGTGTACTCATTCGTTTCGGAAGAGACAGGTACGTTAATAGTTAATAGCGTACTTCTTTTTCTTGCTTTCGTGGTATTCTTGCTAGTTACACTAGCCATCCTTACTGCGCTTCGATTTTGTGCGTACTGCTGCAATATTGTTAACGTGAGTCTTGTAAAACCTTCTTTTTACGTTTACTCTCGTGTTAAAAATCTGAATTCTTCTAGAGTTCCTGATCTTCTGGGTGTATCAGCGAGTATCTACCATCGATAACCTCGAGTCT
+
BBBC@DCCCBBCDDBBCCC;69CCCCCCCCCC@CCCC=BB@D?CCCBBCC?B??@A=A?BAAAAD?CCCA?@@BC?CCCCC2CB@C>==:>AAB@BBB?BB7889ABB@CCCC>>>>;AAA9A;AA>>>>>>:>?::::,6599::?@BB@@@@@=???<AD=D;@@@@@>=>@<>>>DD5A<A<>>@@@/@A>@B6999767<=>?=AAAA/A888@=C<@@<@@@;889=B=AA@@@B7;;AC;;;;@B@@;:8:::AA;;;;5;///===7A=AAA@@;66
@ATNG8:01734:05273
GATGGTAGCGCAGCACATAGATACAGTACTCATTCGTTTCGGAAGAGACAGGTACGTTAATAGTTAATAGCGTACTTCTTTTTCTTGCTTTCGTGGTATTCTTGCTAGTTACACTAGCCATCCTTACTGCGCTTCGATTGTGTGCGTACTGCTGCAATATTGTTAACGTGAGTCTTAGTAAAACCTTCTTTTTACGTTTACTCTCGTGTTAAAAATCTGAATTCTTCTAGAGTTCCTGATCTTCTGGCTCTCGTAGACAGATACTACCATCGATAACCTCGAGTCT
+
@949.4499770//9;7;;<<<;;;<<;:;<::5566A=>>:>@AB@CBBA>A@>>85:030>>+0+00//44433-33333$33-37;=4556<8<=>=>B<?@@BBCACCCFDCCC?BCC@C@CCAAAB;:8:AAB:;;DGGBBBCDDCCBBAC?CBB?BB?A=99:@@<==A-00A>@@7A<B?BCCCC2BB;;;7;@CCBCCAABADCDC5CCCCC@C@;;8;;CAAAA>B?BBCCEG>@@GABBBBAA@BBBBBCBBBBBBA?A;;;BBB@C?BDCCBB??
@ATNG8:01734:05288
GATGGTAGTGATACAGATCAGACACCAGAAGATCAGGAACTCTAGAAGAATTCAGATTTTTAACACGAGTAGTAAACGTTAAAAAGAAGGTTTTACAAGACTCAACGTTTAACAATATTGCAGCAGTACGCACACAATCGAAGCGCAGTAAGGATGGCTAGTGTAACTAGCAAGAATACCACGAAAGCAAGAAAAAGAAGTACAGCTATTAACTATTAACGTACCTGTCTCTTCCGAAACGAATGAGTACGAGAGTCAGAGCAGAGCTACCATCGATAACCTCGAGTCT
+
=4;539<<A@@CB>@B=;@?<=BBA<9;6:=A><<:)/)-57-0//068061///;;;;;+;5::------5---*-7;8<=<<)555:.555&59;5:99944.4444)45883833-3:99<;;;;<;:;>===:C>CG=????AA:929:<00*/////;::7<<<:==633.38;173339266737==A=.55257788=:988,5,25883;:555<<7<<::>?@@B>BAD<AAD>AA@DCBBBBBBABBBCBBB=?>?AA@@<@<==<<B=A<>>>?>>>@
@ATNG8:01739:05292
GATGGTAGTGTCAGTGCGCGTCGTCCAGAAGATCAGGAACTCTAGAAGAATTCAGATTTTTAACACGAGAGTAAACGTAAAAAGAAGGTTTTACAAGACTCACGTTAACAATATTGCAGCAGTACGCACACAATCGAAGCGCAGTAAGGATGGCTAGTGTAACTAGCAAGAATACCACGAAAGCAAGAAAAAGAAGTACGCTATTAACTATTAACGTACCTGTCTCTTCCGAAACGATGAGTACTATAGACTATCTGAGACTACCATCGATAACCTCGAGTCT
+
95558=;;@DCBABAEBCECCCCCC@BBB=@@BBBC?B>AAA897;6;;2;79;8::<==+713<;@@@@A??@8>9;5999(9@;@4?>?4?@@>ABBA::9@A?@@BBACCC=?@::;CGCBBBCCBB;;5;@:93:??=A@:94;<@;:78CBBBBAB>AAAABB?BB=:9:499>@@:=>>:98888(8<7;:::@@A@A<><><=<3818A@???AAAAAAC;;:;@@7@000@@@BBBCAAA>==?AACFCC999@??8?99998B?A=A?;;::::
@ATNG8:01742:05294
GATGGTAGCTCTGCTCTGACTCTCGTACTCATTCGTTTCGGAAGAGACAGGTACGTTAATAGTTAATAGCTGTACTTCTTTTTTCTTGCTTTCGTGGTATTCTTGCTAGTTACACTAGCCATCCTTACTGCGCTTCGATTGTGTGCGTACTGCTGCAATATTGTTAACGTGAGTCTTGTAAAACCTTCTTTTTACGTTTAACTCTCGTGTTAAAAATCTGAATTCTTCTAGAGTTCCTGATCTTCTGGATACACTCATGTGCACCTACCATCGATAACCTCGAGTCT
+
<=BB;BBBDBBBCFBCCDCBBBCBBBC@>?9908==@8@@9;7<>>B>CC<?@@?:3954455.58>44944?:983444499#4:5;<>>7;:;;9<;;7;<258?@??;BAA@@?@;;??@8@=A@@@A??C@CCCC?BBEAAACDDDAAB@@@D?A@@<?@=@=ABBBBDAA@766>>@2>:?:??CCD1FA000+0*0<=@?==9929999':<;<<<<<:>:>===98838=?ABCBB@CBC?BIFBCBFBAAAA@@?@=:;;>;:9::@@=A?BBBBAAAA
@ATNG8:01742:05315
GATGGTAGAGAGAGCTCTCTCATCGTACTCATTCGTTTCGGAAGAGACAGGTACGTTAATAGTTAATAGCGTACTTCTTTTTCTTGCTTTCGTGGTATTCTTGCTAGTTACACTAGCCATCCTTACTGCGCTTCGATTGTGTGCGTACTGCTGCAATATTGTTAACGTGAGTCTTGTAAAACCTTCTTTTTACGTTTACTCTCGTGTAAAATCTGAATTCTTCTAGAGTTCCTGATCTTCTGGGTGCGCTACAGTTCTCTCTACATCGATAACCCTCGAGTCTT
+
CBCC@DBBBCCCCCC9;=CDCDBBCCBA@@;;4;BAC>BB@CABB?@@BB?BDCBB?B@CBBA?C?CCCCBBBB@?<=<=<.<@8?988)5=AD>AAA=@=000;@@@:@??AA>?>;?AA=A<AAAA@>>>;??==8999:;=>@@@AAAA>>><;::<>><><AA???<=<D=@@?AB5B37177999,99999*,,,,,*56-....&.355627/5526898----3)--::??:>=?A9?><673-----)-699=<=>=======4::3:999=332-
@ATNG8:01749:05285
GATGGTAGCGCACACATAGATACAGTACTCATTCGTTTCGGAAGAGACAGGTACGTTAATAGTTAATAGCGTACTTCTTTTTCTTGCTTTCGTGGTATTCTTGCTAGTTACACTAGCCATCCTTACTGCGCTTCGATTGTGTGCGTACTGCTGCAATATTGTTAACGTGAGTCTTGTAAAACCTTCTTTTTACGTTTACTCTCGTGTTAAAAATCTGAATTCTTCTAGAGTTCCTGATCTTCTGGCGCTCTGTCACGTCTGCTACCATCGATAACCTCGAGTCT
+
?@@@<@;6;@BDCCGFEDBBBBBBBBCCCC@@<?@@@;AC@EGBCBCDCC@BAAAC@D@BBBB?B@BBCCBB@BB<A@BBB3BC?BBBE<?@AC?CFC?BB>A@AB@A?ABCCCBCC@CBB?B?BBBBBCBB>@@CC@CCCCBBBDBBBCCCCCC@DBB@@A>A=@?CCCCCCC@DCCCC;C?B=;::::*:BBEC>CBBDDDLAAA@CCCC5CCBCB@B?CB?BBBBBAC@C@CCBBAA5:9;8;BBBB;;;CCCCB;;;@AAD?BABCCBA>A@BBCBBBAA
@ATNG8:01752:05286
GATGGTAGGTGCACATGAGTGTATCCAGAAGATCAGGAACTCTAGAAGAATTCAGATTTTTAACACGAGAGTAAACGTAAAAAGAAGGTTTTACAGGACTCACGTTAACAATATTGCAGCAGTACGCACACAATCGAAGCGCAGTAAGGATGGCTAGTGTAACTAGCTAGAATACCACGAAAGCAAGAAAAAGAAGTACGCTATTAACTATTAACGTACCTGTCTCTTCCGAAACGAATGAGTACGTGTGCGACGTGTCTCCTACCATCGATAACCTCGAGTCT
+
@:;68=::=@@@?<>>>>CCA@@CC?AAB>@@ABBA?B>@@BBBA@9@=,0,0=<00000'08996B@995<<>6>>?====,=@;@=BBB:BBBB@BCCCCCAA9@;>>9>@@>AB>>ADCCECC:::CCC8::BB?BBBBBBAA=B@C@@>@DCCCCCC?BBBAAABBB?BBB;>?@@@:??B?AAABB2>>=@888@A888<@<@@==:=8==BBA=ABBBBCC@C?BBA<@??;:::A@@@@A@@?????BCCBB@@<;;;9>998888199<<:;;;88
@ATNG8:01753:05302
GATGGTAGCTCTGCTCTGACTCTCGTACTCATTCGTTTCGGAAGAGACAGGTACGTTAATAGTTAATAGCGTAACTTCTTTTTTCTTGCTTTCGTGGTATTCTTGCTAGTTACACTAGCCATCCTACTGCGCTTCTATTGTGTGCGTACTTCTGCAATATTGTTAACGTGAGTCTTGTAAAACCTTCTTTTTACGTTTACTCTCTTGTTAAAAATCTGAATTCTTCTAGAGTTCCTGATCTTCTGGATATGAGTGACTCGTGCTACCATCGATAACCTCGAGTCT
+
ABBB?CCBACC?A?BAABBBBA@AAAAAAA@>9>@@?8>?2:79>DDEC?<>@>00+/5><8;7;@CAA@B00)-:6.---.-#--(/9::3;<;;5;=<8<A89;@@BD@CCCBBBCB@CBC@BBBAAAAAA?AAAA?BDDCCCBCCCC?CCBBB?A@@?AA@C>AAD;;=HGC@DFFFF<G?B=<;;;;*;CEDI>CBAABBA=AA=AAAA2A@@AC>B>BC@BBB;<;E@C@BCBDBB>@@JACCCBBBBCCBBBCEB;;:???@:::AA@=A?BBBAAABB
@ATNG8:01764:05290
GATGGTAGCTCGCTGATGATATCTCCAGAAGATCAGGAATCTCTAGAAGAATTACAGAATTTTTAACACGAGAGTAAACGTAAAAAGAAGGTTTTACAAGACTCACGTTAACAATATTGCAGCAGTACGCACACAATCGAAGCGCAGTAAGGATGGACTAGTGTAACTAGCAAGAATACCACGAAAGCAAGAAAAAGAAGTACGCTATTAACTATTAACGTACCTGTCTCTTCCGAAACGAATGAGTACACATCCGTCGTGTCGTGCTACCATCGAATAACCTCGGAGCTCT
+
////)//::///5:;:<;;;==<//)///)/9:;9;7:7<<>>><<<8:949054:8;)////$/0/////333333(3344444$4<.4.5::+:43-48;9:::882827;8;73/3<<=@DCA@;<<;;;00)////3:9999:<;4737--(----8,,//+/:::;;63/(///(//666.668388===)222222655599/5056665:566<<=5::<<:::-3-38:2;=>:===@@>778=;;5;;;700//////899,//6//(/8383867(....73
@ATNG8:01773:05298
GATGGTAGTCTCAGATAGTCTATAGTACTCATTCGTTTCGGAAGAGACAGGTACGTTAATAGTTAATAGCGTACTTCTTTTTCTTGCTTTCGTGGTATTCTTGCTAGTTACACTAGCCATCCTTACTGCGCTTCGATTGTGTGCGTACTGCTGCAATATTGTTAACGTGAGTTTTGTAAAACCTTCTTTTTACGTTTACTCTCGTGTTAAAAATCTGAATTCTTCTAGAGTTCCTGATCTTCTGGACGACGCGCACTGACACTACCATCGATAACCTCGAGTCT
+
BBBA<??;@CCCCCCCCB9;;EEBBBCC@A??<@BBB<BC@CACCDDCCC?BBBBC@B?CBCC?C?CCCBACCCD?AACCC3BB>AABB>BCHHACCC@CD?A@BFCD?BCCCCCBB@BCC=@>@BBBCCBA?ABCC?CBBCBBBBBBBBBBBBB?CAA?AA?C?BBBCCBAAA3AA@AA9A@C@CBBBB5BDCCC=BBBBCDCCCC@CCCC2BBBCC@B@CC?BBCCCBB?B@CC@@@C?BBC?BB:;;AABA??????ECCCA?BCECA??;?>AAC==;;:
@ATNG8:01733:05333
GATGGTAGCTCGCTGATGATATCTCCAGAAGATCACGAACTCTAGAAGAATTCAGATTTTTAACACGAGAGTAAACGTAAAAAGAAGGTTTTACAAGACTCACGTTAACAATATTCAGCAGTACGCACACAATCGAAGCGCAGTAAGGATGGCTAGTGTAACTAGCAAGAATACCACGAAAGCAAGAAAAAGAAGTACGCTATTAACTATTAACGTACCTGTCTCTTCCGAAACGAATGAGTACGAGAGTGCACACGTGTCTATCGATAACCTCGAGTCT
+
BBBB?BCCCDCCCCEDBBBBCCCCB?BCF@BCCBB9::?BBBCCCC?CC?C@A?@:::99*:>CCCCCBBB@A@8@@;;;;;(:B;@=B@@7BBD@CBBBCBCCC?A???=?BB?BAADBABCCFCCBBBB@CCBB?BBBABBBB@DAC999:BBABCCB?BCBBBC>BB>BBA?A>?>A9?==9=>>@@2@C?B>>>AB@>>:><AAAA:=:<ABBB@BCBBAAA;@=?AB=BBB@::9CFDB?>@BBBBBBCCAAACBBBB???@77178<=???AA;
@ATNG8:01733:05336
GATGGTAGTGATACAGATCAGACACCAGAAGATCAGGAACTCTAGAAGAATTCAGATTTTTAACACGAGAGTAAACGTAAAAAGAAGGTTTTACAAGACTCACGTTAACAATATTGCAGCAGTACGCACACAATCGAAGCGCAGTAAGGATGGCTAGTGTAACTAGCAAGAATACCACGAAAGCAAGAAAAAGAAGTACGCTATTAACTATTAACGTACCTGTCTCTTCCGAAACGAATGAGTACCTCTCAGACGCTCGTCCTACCATCGATAACCTCGAGTCT
+
@>BB>BBBBCCDC@DCCBCCCBBBC>BBD?CBCD@@>??BBB999B?BB>A>@AA@@???.@488@A@@BBBBB545CBCCC1BB=B2;;;6;BE@C;=;BBABC@C?BC@CCC<??BBBCCCCDCBBCBBC?ACDD?BBBAAB:93;?B;;9;BBCFCCC?BBBBBB???;???<@@???8>9:7=>>>>/==9==>==AA;;7;==;;;6;9?@A@A@CAAAA?=:=8===5<<>8>@C@ABC@AABB>>=>AA=>=>>=;;67;///76;7=7=B??@A@;
@ATNG8:01734:05320
GATGGTAGCTATACGTATATCTATGTACTCATTCGTTTCGGAAGAGACAGGTACGTTAATAGTTAATAGCGTACTTCTTTTTCTTGCTTTCGTGGTATTCTTGCTAGTTACACTAGCCATCCTTACTGCGCTTCGATTGTGTGCGTACTGCTGCAATATTGTTAACGTGAGTCTTGTAAAACCTTCTTTTTACGTTTACTCTCGTGTTAAAAATCTGAATTCTTCTAGAGTTCCTGTCTTCTGGCTCTCGTAGACAGATACTACCATCGATTAACCTCGGAGTCT
+
;5<@8==AB=@@>DCC@BBBCCDDCBBBCBBA;@BAA:@@<??CCCBBCB?BB@?=:>377>?7?8>>:@B==::599999)7717373(37786<<=7=B>BBBBBB999B===?A<ABB;>;>AB???BB;??AA9==@:::;;;EBA>>===88885;>:><>>>;97=77-2.535)5/5(//777*69222,2-----68895:<<=.<;;;A;A688:999<<==8=:>==:858/-*-77---@==<??@A?>>=;;5:989<<5<<=976602<<=5
@ATNG8:01742:05345
GATGGTAGCACGACACGACGATGTGTACTCATTCGTTTCGGAAGAGACAGGTACGTTAATAGTTAATAGCGTACTTCTTTTTCTTGCTTTCTTGGTATTCTTGCTAGTTTACACTAGCCATCCTTACTGCGCTTCGATTGTGTGCGTACTGCTGCAATATTGTTAACGTGAGTCTTGTAAAACCTTCTTTTTACGTTTACTCTCGTGTTCAAAATCTGAATTCATTCTAGTAGTTTCCCTGATATTTCTGGATAGCGACGCGATATATCTGACCATCGATAACCTCGAGTCT
+
949:5:;ACCDA;<=<<<=0//97<>@=<>00)0>>>8?D@C??@BBBAB<?;<58-3683340404<;;=====8=====+3338777.33,2+2664::-2596555)22222655/566282525>A<<>4===>:=867<;98?AAA>>>BA7:5:287/7/5.--4----)-8899-727255555'36777*..3379988835555+5:9996;55550556677225'25,5779888,689388533...33./.29------40235679949499977---
@ATNG8:01747:05366
GATGGTAGAGAGACTGTAGCGCACCCAGAAGATCAGGAACTCTAGAAGAATTCAGATTTTTAACACGAGAGTAAACGTAGAAAGAAGGTTTTACAAGACTCACGTTAACAATATTGCAGCAGTACGCACACAATCGAAGCGCAGTAAGGATGGCTAGTGTAACTAGCAAGAATACCACGAAAGCAAGAAAAAGAAGTACGCTATTAACTATTAAACGTACCTGTCTCTTCCGAAAACGAATGAGTACTATGTAGAGCTCTATACTACCATCGATAACCTCGAGTCT
+
@@AB9=BCDDDCDECCCCBBBCFEF=@@B@B;;;A@;@<?CBBABB@BB?B@BAAABCCC3C?BBBBBCCBBBE=BABBBAB;AB>A=AAB7ABE@CBCBBBEBB@B@CCACCCACCBBCBCBBBCCCBACC?BCBB>@A@??@993;@BAA?BDB@@C:939@@@@B?A@<???:??A>=7>==7:::::*9<7<788BB===5838===188(7<ABC@AADCBBB3:39999-9@A=?>?AAAABABAAAA>:8:==A???@;617///==@7@<?>;;;=><
@ATNG8:01752:05332
GATGGTAGGCGTGTGAGAGTCTGCCAGAAGATCAGGAACTCTAGAAGAATTCAGATTTTTAACACGAGAGTAAACGTAAAAAGAAGGTTTTACAAGACTCACGTTAACAATATTGCAGCAGTACGCACACAATCGAAGCGCAGTAAGGATGGCTAGTGTAACTAGCAAGAATACCACGAAGCAAGAAAAAGAAGTACGCTATTAACTATTAACGTACCTGTCTCTTCCGAAACGAATGAGTACGATGAGATCTCGTGTGCTACCATCGATAACCTCGAGTCT
+
AABA:==B?@966<?>CCCCCFCC<<A<:696CCB@C@@@?@?;9444.43:9585===+80/88///=:::;5:<;BB??.7713;;AC597B=@:>@@@@@A=A<@?;?8819A>>>?;;;:8:@E@??<???@;;:;<:;;;6;=B@@<A>>>;;;;:==AABB?BB?BBA<A@7808::488988(87/5877?@@AA<A<>>=?<?<AAAAA=B::;>>A<A=AAA7=994:?;;;;;BB?>>;;;=>??BB;<;@??;?888?@?;?;889;;;@;
@ATNG8:01757:05368
GATGGTAGTCGCTGATGATATCTCCAGAAGATCAGGAACTCTAGAAGAATTCAGATTTTTAACACGAGAGTAAACGTAAAAAGAAGGTTTTACAAGACTCACGTTAACAATATTGCAGCAGTACGCACACAATCGAAGCGCAGTAAGGATGGCTAGTGTAACTAGCAAGAATACCACGAAAGCAAGAAAAAAGAAGTACGCTATTAACTATTAACGTACCTGTCTCTTCCGAAACGAATGAGTACTACTCTCAGAGACACACTACCATCGATAACCTCGAGTCT
+
0/77)/////7;;<=BCBBAACAA<@CC;?BBCBA>A>AAA@@?C8:9?A?ABBBBBAB3A=>>?@@@@?987)78;;999'5>5:.995&5<@=B=A@;<<00*0*00*0<=5;?849BBAA@B@@>ABB>AB@@=???=??@>9@=;;;=@A@@@?BB?A?A?80*/;)///(/9678133.3889999%..)....585788<9>>??=D=@@B@?<:::ABBD@A<@@@5:00,0;=>@??>889C@@AA::;:::A:665698557//)/5;;78<996
@ATNG8:01758:05330
GATGGTAGTATCTGCACACTCTGTCCAGAAGATCAGGAACTCTAGAAGAATTCAGATTTTTAACACGAGAGTAAACGTAAAAAGAAGGTTTTACAAGACTCACGTTGACAATATTGCAGCAGTACGCACACAATCGAAGCGCAGTAAGGACTGGCTAGTGTAACTAGCAAGAATACCACGAAAGCAAGAAAAAGAAGTACGCTATTAACTATTAACGTACCTGTCTCTTCCGAAACGAATGAGTACACACCTCATGACACTACCATCGATAACCTCGAGTCT
+
78<<:;==?<956;;==;;;;;;9:6459.55444<8<7;;>555<:=<9=9::=><AAA/A4778;;;;8;;;38;@@@@@,@@;@5:99&5<<7<=<=666;;8=C>>:>=<6;?989<<;:;;;:88778;;;;/373773:64:6----(-5668::;7:882220557==8,22555,522/75AAA*=>;>9=8955554>7=:99194:9;;;;@B@ABBB=?:<>A9??@=A@ABBBBBC??<?==AAAA@>>>>:=888;;;5;=@@;;;@;9
@ATNG8:01764:05369
GATGGTAGGCACTGCGCACACATCCCAGAAGATCAGGAACTCTAGAAGAATTCAGATTTTTAACACGAGAGTAAACGTAAAAAGAAGGTTTTACAAGACTCACGTTAACAATATTGCAGCAGTACGCACACAATCGAAGCGCAGTAAGGATGGCTAGTGTAACTAGCAAGAATACCACGAAAGCAAGAAAAAGAAGTACGCTATTAACTATTAACGTACCTGTCTCTTCCGAAACGAATGAGTACTACTCTCAGAGACACACTACATCGATAACCTCGAGTCT
+
ABBB9B?@@C>@BB?;;=<BBBBB@<ACB?BBBB;;9;@DCEDCBC@BD5:8;;::EFFD1A>AABBACA98781339@???+>B8=7@@<0@@@@@@@@>=:44.78;;9>BB?CBBBCCCBBBDCBBCBC?CCCB>AA@AAA@B>B@@::67=;=;<8><>?@A;?977277767569=/9771::::;+9><A<=>FBB;<8;=@>AA1817=@@@=@@@@@??<?<@BB=ABB@AAACCCCAACBBB@@??????@???AA@@@;;;A<@<??B?=888
@ATNG8:01766:05329
GATGTAGCAGACGTGAAGAGCGCCAGAAGATCAGGAACTCTAGAAGAATTCAGATTTTTAACACGAGATTAAACGTAAAAAGAAGGTTTTACAAGACTCACGTTAACAATATTGCAGCAGTACGCACACAATCGAAGCGCAGTAAGGATGGCTAGTGTAACTAGCAAGAATACCACGAAAGCAAGAAAAAGAAGTACGCTATTAACTATTAACGTACCTGTCTCTTCCGAAACGAATGAGTACTATGTAGAGCTCTTTACTACCATCGATAACCTCGAGTCT
+
DDECBBBBBCDBCCCF?BACBCC?DCC?CCBBBB?B?AAAAABC?BB?B>BBBBBBBB3B?BBBBABBC?DD>BB<<<9;*;;6:1777(88=:>>>BA@A@@:=:>=9=@@<@===@===?@@@A===>:?AAA7==??;;9>:>;A;;4;AAA@AAA=AAA@>=:=A=AAA<@><;<5:::977777)793:@@@@@@@@<@=>?>@=B<=?<<<=AAAA==>;A<@@@9@=<:<??@>>>==<@@AAA@@@?@@8?AAAD=A::9=993949=>BD<<<
@ATNG8:01770:05337
GATGGTAGGACGAGCGTCTGAGAGGTACTCATTCGTTTCGGAAGAGACAGGTACGTTAATAGTTAATAGCGTACTTCTTTTTCTTGCTTTCGTGGTATTCTTGCTAGTTACACTAGCCATCCTTACTGCGCTTCGATTGTGTGCGTACTGCTGCAATATTGTTAACGTGAGTCTTGTAAAACCTTCTTTTTACGTTTACTCTCGTGTTAAAAATCTGAATTCTTCTAGAGTTCCTGATCTTCTGGGTCTACGCTCGTCGCGCTACCATCGATAACCTCGAGTCT
+
4:::.5595;;;;;>@<==666==7?;;;=;;6;@@A<BD?C>BBB;;:B=B:99@?B?BBBC@C@CCBBABB<@<@?BBB1???CCCD<A=@@<<<<:>B799@@?@?BBBCCAAA=@@@;@7;9CCBBBB?BABA?CBBCBAA;;:<::8:--).-.)-9(/+/;=>;A<>>:>>B@@7@=@=ABBBB1ABCGG?GCBAAC@@9:89BBC3999;><@<A@?B@@?@@@;>>BAAA@@<==@A8>>?>>>@@A@@@A@@AAAC@C:88>>A?B?A@@99999
@ATNG8:01771:05354
GATGGTAGAGAGACTGTAGCGCACCCAGAAGATCAGGAACTCTAGAAGAATTCAGATTTTTAACACGAGAGTAAACGTAAAAAGAAGGTTTTACAAGACTCACGTTAACAATATTGCAGCAGTACGCACACAATCGAAGCGCAGTAAGGATGGCTAGTGTAACTAGCAAGAATACCACGAAAGCAAGAAAAAGAAGTACGCTATTAACTATTAACGTACCTGTCTCTTCCGAAACGAATGAGTACGATGAGATCTCGTGTGCTACCATCGATAACCTCGAGTCT
+
@=CC?CBDDDCCAAAAADFDFBBBC=BBB?BAAA@>;?>@ABBDCC?BB?B?BBBBBCCC2B?BBCCCCDBAAA<??@B>>>+CC?C;CFF;CCB@BAAA>@@99658<<9BCB?BBBBBCCCBEAA@CBA@=AA::7:AAABD:97<?BCC@CBCCDCBB?BBAAAB?AB?BBB?BBABB<@<<8;====+=@:898;A@A=>:>=AABC<A=@@A??<?@@@ABC?B>>>?:?BC?BBBBBBBBDAA@@@<;;>>>C>>=CAA<AAA;;;;6;:?AA@@;;;
@ATNG8:01774:05335
GATGGTAGTATCTGCACACTCTGTCCAGAAGATCAGGAACTCTAGAAGAATTCAGATTTTTAACACGAGAGTAAAACGTAAAAAGAAGGTTTTACAAGACTCACGTTAACAATATTGCAGCAGTACGCACACAATCGAAGCGCAGTAAGGATGGCTAGTGTAACTAGCAAGAATACCACGAAGCAAGAAAAAGAAGACGCTATTAACTATTAACGTACCTGTCTCTTCCGAAACGAATGAGTACGTGTGACGTACGTGAGCTACCATGATAACCTCGAGTCT
+
55?;8<<>?A@B9955555995559.45<5:::999.4.44:99:<8=:6:6///89999+:5:;;887883333&3999999(55.5.555&5<;7<6659:=5505844.554.4<445=<>665=99590*0:00*/6667:==8><<9905<::<<5879@A??@9>=9;><3<;7303;9478:::*7717:=8557=050357728)/.//0;054<<9968147C9A?;<?<8<>??998<:?997<@::::;99/0)096522,238:855...
@ATNG8:01732:05370
GATGGTAGTATCTGGTCTACGAGAGCCAGAAGATCAGGAACTCTAGAAGAATTCAGATTTTTAACACGAGAGTAAACGTAAAAAGAAGGTTTTACAAGACTCACGTTAACAATATTGCAGCAGTACGCACACAATCGAAGCGCAGTAAGGATGGCTAGTGTAACTAGCAAGAATACCACGAAAGCAAGAAAAAAGAAGTACGCTATTAACTATTAACGTACCTGTCTCTTCCGAAACGAATGAGTACACATCGTCGTGTCGTGCTACCATCGATAACCTCGAGTCT
+
<7>>,/499555994;<==<<<<<<<7<::38<4433-3-3::333;633/36:9888=<=+=588::?>@??==3::BBBBB2@A=A=BBB9AAB?CBBB@A?CC<A?AB@BDD@BBACCCCCCCCCBCBCB@CB@@>@A@?BA::4;?BBB?BBAAACCC?BAAAAE@BA?A?<7>???A8>571678888%8<7<;:;==;;76:6:;;=)/,/9AAA@BA???BD?B?BBD>A??<?A@C:::BBB@===CCCB@?@???C@>9>0006:@9=9>>888===
@ATNG8:01733:05402
GATGGTAGCGCATATCAGCGCAGCCAGAAGATCAGGAACTCTAGAAGAATTCAGATTTTTTAACACGAGAGTAAACGTAAAAAGAAGGTTTTACAAGACTCACGTTAACAATATTGCAGCAGTACGCACACAATCGAAGCGCAGTAAGGATGGCTAGTGTAACTAGCAAGAATACCAGAAAGCAAGAAAAAGAAGTACAGCTATTAACTATTAACGTACTGTCTCTTCCGAAACGAATGAGTACGTGTGCGACGTGTCTTCCTACCATCGATACCTCGAGTCT
+
7///7:///<<>@CCCCA9009//)///)/<9444395::8894404=7;033:555555#55:<<A;;A<<AC.:999999$5<7<2999&9A>.56>>9=?:>:><>@;::9;?A:9:9B==>:;9@:;9;>>=>:;;<<0/09:>:@@@;@@@???BB?@@@888>BB9><<.75;;35558=====)//5////-5-//94617776164------9979:8383444(4;;6::93////////7883//:;/.(.0352,,,,,,,,2055622288
@ATNG8:01735:05374
GATGGTAGCAGACGTGACAGAGCGCCAGAAGATCAGGAACTCTAGAAGAATTCAGATTTTTAACACGAGAGTAAACGTAAAAAGAAGGTTTTACAAGACTCACGTTAACAATATTGCAGCAGTACGCACACAATCGAAGCGCAGTAAGGATGGCTAGTGTAACTAGCAAGAATACCACGAAAGCAAGAAAAAAGAATTACGCTATTAACTATTAACGTACCTGTCTCTTCCGAAACGAATGAGTACGGAGTCAGAGCAGAGCTACCATCGATAACCTCGAGTCT
+
CB@@>@<<A==BCC<<6>BCCCCED?BBB@CBAAAC@B@AAAAABE@BB?B>@?A89889(:?@ABBCCBA@??8<6:9555$5A7<.555&/995/0/999;>>2948?;>BB?BBBBCDDDCBBCCCBBC?CB:99;BBBCCAB?C@C::99BBBCAAB?CBBBBC?AA?DCC<?>?=<37771578888%8=9>58;A?@@@0502<99.5.5?AAB?BBCBCCF?B?BBC>AAA?AA@AAA9979BDCBBBCCAAAABCDA=@000;661:8<AAA=888
@ATNG8:01739:05383
GATGGTAGGCGTGTGAGAGTCTGCCCAGAAGATCAGGAACTCTAGAAGAATTCAGATTTTAACACGAGAGTAAACGTAAAAGAAGGTTTTACAAGACTCACGTTAACAATATTGCAGCAGTACGCACACAATCGAAGCGCAGTAAGGATGGCTAGTGTAACTAGCAAGAATACCACGAAAGCAAGAAAAGAAGTACGCTATTAACTATTAACGTACCTGTCTCTTCCGAAACGAATGAGTACGATGAGAGAGCTCTCTCTACCATCGATAACCTCGAGTCT
+
BBCB@BCC@CBBBBDCCFCBCBCGE>CCE@CDCCBC?CACBBBCCC@BB@C=?>>8999-7;?=?=<;>>773(3;;;AB9>=8=2999(73718<8>>C@>>:=;=>388?<ADCBBB>>>;;;A>?:;7;@@A=>>>AB@@?<?;?<<:====BB=>:>@@@BB?>?<?BD<A>>>A:?==78787)8818>>>>>>AC3858?@B=B;?@@@A<?@@A>><9?<AAF9=AA?@?<>878??@B@@@AB@@>>>E>>=>@<@788A@@:?;?;;;>BB=
@ATNG8:01740:05390
GATGGTAGTGTCATATGAGAGTGTGTACTCATTCGTTTCGGAAGAGACAGGTACGTTAATAGTTAATAGCGTACTTCTTTTTCTTGCTTTCGTGGTATTCTTGCTAGTTACACTAGCCATCCTTACTGCGCTTCGATTGTGTGCGTACTGCTGCAATATTGTTAACATGAGTCTTGTAAAACCTTCTTTTTACGTTTACTCTCGTGTTAAAAATCTGAATTCTTCTAGAGTTCCTGATCTTCTGGGTCTCTCTCTCACGCACTACCATCGATAACCTCGAGTCT
+
BBCC@CBCCCCDDDCCBCCCBBCECCCCAAB@6<444)4949.96;<<@A=><77<*0)/::@<CA@@@B<955=8:;;;;);A?BBDC<A;?;5=9;*//,//:<;?:@>>>??CB@BBC?B>BCCBDFCC@BBCC=AABBCBBBDCCCBCCBDHEBB>BB9;9;CCCCCCEF?B@@@@8@=B=@@@@A0@DBCC>CCCCBB<<;A4;;;;*;?@BB?B?CC8;;@BBBC@C:;:DBBB@BBBB=CBCBCCCCBBBBAAA000@<>>A@BCC@C?BBBCCBBB
@ATNG8:01742:05402
GATGGTAGGTGCACATGAGTGTATCCAGAAGATCAGGAACTCTAGAAGAATTCAGATTTTTAACACGAGAGTAAACGTAAAAAGAAGGTTTTACAAGACTCACGTTAACAATATTGCAGCAGTACGCACACAATCGAAGCGCAGTAAGGATGGCTAGTGTAACTAGCAAGAATACCACGAAAGCAAGAAATAGAAGTACGCTATTAACTATTAACGTACCTGTCTCTTCCGAAACGAATGAGTACGAGAGTCAGAGCAGAGCTACCATCGATAACCTCGAGTCT
+
@?BB:BBB@CDCCCCDDCCC@@@BA>ACC?BCBBBB?B@BCCCCCB?CCAC@CCCCCDDD1D=BB@CCCCCCCC>CCCCCCC1CC@C:>>>7?AB?CBCBBBBA@>A?CB>@@A>AAA@ABBBEEBBCDCBB>BAAA?BBBBBCAB=@?B??<?BABCCBB?BCCBBB<?@>BBB>BBBBB7>>@=@BB>@D??9>@>@@@CCC@C@B@?@@B?BBBBB?BAAABCB?B?A@@:@@@=AAABCDDB@@@BBBBBBBBB>=>BBBB@>566==>;>=@@;:;?AA
@ATNG8:01746:05372
GATGGTAGCACACGAGATCTCATCGTACTCATTCGTTTCGGAAAGACAGGTACGTTAATAGTTAATAGCGTACTTCTTTTTCTTGCTTTCGTGGTATTCTTGCTAGTTACACTAGCCATCCTTACTGCGCTTCGATTGTGTGCGTACTGCTGCAATATTGTTAACGTGAGTCTTGTAAAACCTTCTTTTTACGTTTACTCTCGTGTAAAATCTGAATTCTTCTAGAGTTCCTGATCTTCTGGTGAGATATGCATGTGCTACCATCGATAACCTCGAGTCT
+
96@B>BBBADC@@;;6;;<BCBBB@@ABBBBB?BCCD>CC?@@;@BBBB@BDCCB@D>BBBC@F@CCCBBBDBB@BCBCB5@@=@:::6:BBB?CCC?DC@;;;DAC?BCCBBD@?<?@@<@>@ABBBBBB?BCBC<<<=;88:>BBCA><<9A;=?;=AA=A7=>?>>??>A<A@@@@5>6;485555'69767(------97-////&.98884848:66555../.3.33::@@588A=A>==??BD>>>AA>=>=8838///:996969@??@;;;
@ATNG8:01746:05392
GATGGTAGCGCGACGAGCGTAGACCCAGAGATCAGGAACTCTAGAAGAATTCAGATTTTTAACACGAAGAGTAAACGTAAAAAGAAGGTTTTACAAGACTCACGTTAACAATATTGCAGCAGTACGCACACAATCGAAGCGCAGTAAGGATGGCTAGTGTAACTAGCAAGAATACCACGAAAAGCAAGAAAAAAGAAGTTACGCTATTAACTATTAACGTACCTGTCTCTTCCGAAACGAATGAGTACGATGAGAGAGCTCTCTCTACCATCGATAACCTCGAGTCT
+
?;<><===>>??>=>>=655994//(////77944.43:9<:>:B@BB?B@=>>BAAAA.=8;99/0)/;;8<=7:8A????+>C@>:CGG9AA@=>;;;9=;44.57;<9====??@@AB?@@A996<<>>:BBBB=???>?@BB?B@C;:9:CA@A?37/3333764994///066/222&222+.38777%772..(..46....3.33356:;@::::8<<<<B;B8>5==B=@@A:;;;899@=====?===:;::::;555738...59907378668...
@ATNG8:01754:05414
GATGGTAGTACATGATAGACGACACCAGAAGATCAGGAACTCTAGAAGAATTCAGATTTTTAACACGAGAGTAAACGTAAAAAGAAGGTTTTACATGACTCACGTTAACAATATTGCAGCAGTACGCACACAATCGAAAGCGCAGTAAGGATGGCTAGTGTAACTAGCAAGAATACCACGAAAGCAAGAAAAAGAAGTACGCTATTAACTATTAACGTACCTGTCTCTTCCGAAACGAATGAGTACAGAGAGTACGATATGTCTACCATCGATAACCTCGAGTCT
+
5:<<266?>??A966<===;:;@@A6?;>5===00/)/)/99;<<;533-4-3<;55599$5499<@<<B>BBB;@?;;;;;.;C>C5;;;*:5<A=<;;;<<34.4.448===8<<;;;ABCCCFFCBCCE@CA<;;.:??<@@A@=A=A;;7;CBBBEBB?BCCCBB@??<@BE@BB???8?9939BBBB3AA<:86578;=>;>;>=?@9=:>>CBC@AA@@@BD@C;:;F<@@C=;;:??AABBBBBA@@@999AAAAA=;:)////569495<:562996
@ATNG8:01755:05387
GATGGTAGTGATACAGATCAGACACCAGAAGATCAGGAACTCTAGAAGAATTCAGATTTTTAACACGAGAGTAAACGTAAAAAGAAGGTTTTACAAGACTCACGTTAACAATATTGCAGCAGTACGCACACAATCGAAGCGCAGTAAGGATGGCTAGTGTAACTAGCAAGAATACCACGAAAGCAAGAAAAAGAAGTACGCTATTAACTATTAACGTACCTGTCTCTTCCGAAACGAATGAGTACTATGTAGAGCTCTATACTACCATCGATAACCTCGAGTCT
+
;6@B?B@@@CCBCCBBCBCCGBBBB@CCC@C@@@AA?A?BBBBBBC>BB?B?BBBBBCCC+=7C@AABBA@BBB9B8;6===+=<6;.999&5>B?CBBB@@>9;79=BC?BBB?BBBBCCGBBBCBBBBBB@DBBB999A@@@?>;@>AAA>A@@?AAAC?BBBBCB?A>9000,00@>>077=9=====+;;6<>@@AA>>;1617<<;+/+/=000@BBAAABB8:9:CC>CAA>A???BBBBAA>A@@@;;;??@@@AAAA<??>>>??;?<>>@AA;;<
@ATNG8:01757:05384
GATGGTAGTGCGTGAGAGAGAGACCCAGAAGATCAGAACTCTAGAAGTATTCAGATTTTTAACACGAGAGTAAACGTAAAAAGAAGGTTTTACAAGACTCACGTTTAACAATATTGCAGCAGTACGCACACAATCGAAGCGCAGTAAGGATGGCTAGTGTAACTAGCAAGAATACCACGAAAGCAAGAAAAAAGAAGTACGCTATTAACTATTAACGTACCTGTCTCTTCCGAAACGAATGAGTACACACTCTCATATGACACTACCATCGATAACCTCGAGTCT
+
@@@@=@CBBBBE;:9CCCEDCC:9;7;CC@DCCCABA@CCCCBCB@C@@A@CCA@@@@@0@?ABBCB?@@CBD;@>;::::$7;6;1887&7<<059B??B?889(74>?8>;;7;>@7BDEDCCCCBFCDC@CCBB@B@@@CD@@=@?C;<8;@@>ABBB@BBBDBC?BB?BBD>@>?>=6=8=8789999%9<:7757=8<=@.5126::.616;A@B@CBBBCCD?B?@@F?BBAACBBBCBBBBBBCCCCCCCBB@@?@BA@?B@??ABB?B?BEDCCAAA
@ATNG8:01759:05383
GATGGTAGCTCGCTGATGATATCTCCAGAAGATCAGGAACTCTAGAAGAATTCAGATTTTTAACACGAGAGTAAACGTAAAAAGAAGGTTTTACAAGACTCACGTTAACAATATTGCAGCAGTACGCACACAATCGAAGCGCAGTAAGGATGGCTAGTGTAACTAGCAAGAATACCACGAAAGCAAGAAAAAGAAGTACGCTATTAACTATTAACGTACCTGTCTCTTCCGAAACGAATGAGTACGAGAGAGCACACGTGTCTACCATCGATAACCTCGAGTCT
+
BBCC@BBBCCCDC;:;CECICCCCC?CCC?CCBBAA?A@BBBAAAA?BA<A=BBC????@2A?BBBACCCB???8?ABABBB5CE>C5<;<-;BC>BBBCCCJCC?B???=?BC@BBAACCCCCCCAAABBB?BBBB@BBBB?==C=A>B??=?AADBBAC@CBBBBA?BB@>>?<?;===4;8818>>>>/>A=?888???8867<A???<>8<>A@@=@@@AAAA?B?BAC>CCC@@@ACCCBBA>=A>>BBBA?AAA?>>AA<A888@>>:><?AA@@???
@ATNG8:01763:05413
GATGGTAGTATCTGTCTACGAGAGCCAGAAGATCAGGAACTCTAGAAGAATTCAGATTTTTAACACGAGAGTAAACGTAAAAAGAAGGTTTTACAAGACTCACGTTAACAATATTGCAGCAGTACGCACACAATCGAAGCGCAGTAAGGATGGCTAGTGTAACTAGCAAGAATACCACGAAAGCAAGAAAAAAGAAGTACGCTATTAACTATTAACGTACCTGTCTCTTCCGAAACGAATGAGTACACACTCTCATATGACACTACCATCGATAACCTCGAGTCT
+
>>@@>?=C@A;99;;>ABBBCBBAA=A::44=??88085:::/0//*/9595474>?CCC+:5:/.///::966..299999(9>;@4??@4B@B?BB@A>>9995:5:<7<@?789@@BBBBCJGCEDAAA?BAAA?AA@AAAAB>B?B;;8:B???BAA=AA@?>?;AA?BB<6@:==A5:664568888%8=:9:8:@@AAA:=9<;;=6=8==ABB?BBCBCBB?B>BAA=A??<?ABAEBBBB@A@AA?@@AA?::9:BBB?C???@9808089:;A888
@ATNG8:01767:05386
GATGGTAGCGCGACGAGCGTAGACCCAGAAGATCAGGAACTCTAGAAGAATTCAGATTTTTAACACGAGAGTAAACGTAAAAAGAAGGTTTTACAAGACTCACGTTAACAATATTGCAGCAGTACGCACACAATCGAAGCGCAGTAAGGATGGCTAGTGTAACTAGCAAGAATACCACGAAAGCAATAAAAAAGAAGTACGCTATTAACTATTAACGTACCTGTCTCTTCCGAAACGAATGAGTACAGAGAGTACGATATGTCTACCATCGATAACCTCGAGTCT
+
BBBB@CBCBECABCGGCBBCCCCCD=BCC@CB::;B<@<@ABBCCC@BB?B?BB@BBDCC3A>ABBBCCBBBAB<@BBBECC5CCAC?BBB;BCCABBBBBCDCC>C@CC?AAB=??AABCECCCBBBBCBB@BCAA=BBA@BC>=;@@CBB?BBCCCCAA>ABBABB?@@:999499@==4<::4877778%/<79///<<>>A3937=>@1838?AAA>A???@BB=A>ABB=CBB?BBBBBBCDA@@@@B>>>@;===<??::8<767>?A<@;?BBBB>>>
@ATNG8:01768:05392
GATGGTAGTGTCATATGAGAGTGTGTACTCATTCGTTTCGGAAGAGACAGGTACGTTAATAGTTAATAGCGTACTTCTTTTTCTTGCTTTCGTGGTATTCTTGCTAGTTACACTAGCCATCCTTACTGCGCTTCGATTGTGTGCGTACTGCTGCAATATTGTTAACGTGAGTCTTGTAAAACCTTCTTTTTACGTTTACTCTCGTGTTAAAAATCTGAATTCTTCTAGAGTTCCTGATCTTCTGGAGATATCATCAGCGAGCTACCATCGATAACCTCGAGTCT
+
?@BB8@BBBBBBCCGDBBCDBBBBBCCBBBBB@BBCE>CC@B@BBCGCCC?CBCCC?B?BBBC?B?BECC@@?CG@BBBBB1@@<??BD=BBBC@BCC?CC9:9@CDC@CEDBBBCC=BAC?C?EECDCBCB?BCCC@BCCCCCCCBBCDDCBA@>ABB@BB?B?BBCAABCBC?BBBBB;B?D=@@@@@0@CCCF=CCCCDDGDDD?CCDC5BBBBC@E@BB?CCCAAAC?C@CCCCCC@BBC@CCCCDDCCDBBCDCBBBBBB@C9:9C@@<@?CAABBB@@
@ATNG8:01774:05416
GATGGTAGTAGTACACTAGTCATACCAGAAGATCAGGAACTCTAGAAGAATTCAGATTTTTAACACTAGAGTAAACGTAAAAAGAAGGTTTTACAAGACTCACGTTAACAATATTGCAGCAGTACGCACACAATCGAAGCGCAGTAAGGATGGCTAGTGTAACTAGCAAGAATACCACGAAAGCAAGAAAAAAGAAGTACGCTATTAACTATTAACGTACCTGTCTCTTCCGAAACGAATGAGTACTACTCTCAGAGACACACTACCATCGATAACCTCGAGTCT
+
BBCB?BA@?GCBBBDCCCCCF@@BDABBBBBBBBAA=A9;;BBD?@<;;4:;?@>99987$75??=CC?=?999,:>@@DDG1CC?B;BB?7ABC?CCB@A@DBB?C@CD@CBB>??CBCBBBCBBCCCCBA?BCBB<@ACC??>><@@CCB?BBBBBC??<?AAB??:?B=9:9499@>>8====?????>':959///@=AAB7;7;==>5;5;@@::9:CCCBCC;?=???8?BC?CB??>BA??BBCB@@@A@@@;;;>@@@:?;;;??C<>;>@?::///
@ATNG8:01775:05399
GATAGGAGACACGTCGCACACGTACTCATTCGTTTCGGAAGAGACAGGTACGTTAATAGTTAATAGCGTACTTCTTTTTCTTGCTTTCGTGGTATTCTTGCTAGTTACACTAGCCATCCTTACTGCGCTTCGATTGTGTGCGTACTGCTGCAATATTGTTAACGTGTGTCTTGTAAAACCTTCTTTTTACGTTTACTCTCGTGTTAAAAATCTGAATTCTTCTAGAGTTCCTGATCTTCTGGTGTCGTCTATCATGTACTACCATCGATTAACCTCGAGTCT
+
;5:;;:?CCCCCCICCA@ABBCCEDDF;;5;;;;0;A>B@CCBDDCD>BBCCD?B@BBBB?B?BBAABBBAA<??>==,<?:>ABB5AABB>?>C;??988ACBB>BECAA@::6;?>:=;?::::>>>=888?;?<9///;;9;9:7///:)//6.59;C;BA>;;8?=?7;;@A@5?5716:<<;+//77706///=A>>;:18888'5;9999>:9=38///=99696BB888>9888;>>;==AAA??>>888<<//-07,,,22-2,2),,3337<5
@ATNG8:01749:05451
GATGGTAGTATCTGTCTACGAGAGCCAGAAGATCTGGAACTCTAGAAGAATTCAGATTTTTAACACGAGAGTAAACGTAAAAAGAAGGTTTTACAAGACTCACGTTAACAATATTGCAGCAGTACGCACACAATCGAAGCGCAGTAAGGATGGCTAGTGTAACTAGCAAGAATACCACGAAAGCAAGAAAAAGAAGTACGCTATTAAACTATTAACGTACCTGTCTCTTCCGAAACGAATGAGTACACACTCTCATATGACATTACCATCGATAACCTCGAGTCT
+
?::>9=BCBB;96><<>?>BBB969?@?C@BCBBDC<@<???::8=;;<5<5797;>AAA1B=BB=@B@BB?@>68999999$5=498>@@2??>9<>>@9=99:2;>AB?CCC8::??@CCCGCCBBBBBA=@A;;6:@AABBBB?D@D;;;:CCCDDCD@ABA???;??=A@@399999,:><7<>==>+<=67555?<;;=188-8<>>5;6;?AAA@CCBBBBD@B?BBC=@??:????CCCBBBCBB==>@@@AABAC?A>:>000???;@:<<=;;997
@ATNG8:01751:05448
GATGGTAGTGCGTGAGAGAGAGACCCAGAAGATCAGGAACTCTAGAAGAATTCAGATTTTTAACACGAGAGTAAACGTAAAAAGAAGGTTTTACAAGACTCACGTTAACAATATTGCAGCAGTACGCACACAATCGAAGCGCAGTAAGGATGGCTAGTGTAACTAGCAAGAATACCACGAAAGCAAGAAAAAGAAGTACGCTATTAACTATTAACGTACCTGTCTCTTCCGAAACGAATGAGTACTGTATCTATGTGTGCGCTACCATCGATAACCTCGAGTCT
+
CCCC?CABACDCABBDCCCCCCCBB=BCC@DDDG998:@CCCCBBB>BB>@=@A?77778.96CCCBCGBA@@E=AD;;;;;*;C>C=AAA8ACFGBBBBCEEBB>A@CD@CAA=AAAACDECCCBBCDCCC?BBBB?BBBBBBBB>C@C@@>ACBCCCBA>ABBBAA?CC@DAA>AB???8?<<9:::;:+:>:>>>?ABBAA:>:>?CB:>9=@BCC@BAAAAAA?B?BFC>F>><>CCCBABBBBBBBBAAABBCA>>=?@@>B>==@;;1706<<>?667
@ATNG8:01752:05463
GATGGTAGGCACTGCGCACACATCCCAGAAGATCAGGAACTCTAGAAGAATTCAGATTTTTAACACGAGAGTAAACGTAAAAGAAGGTTTTACAAGACTCACGTTAACAATATTGCAGCAGTACGCACACAATCGAAGCGCAGTAAGGATGGCTAGTGTAACTAGCAAGAATACCACGAAAGCAAGAAAAAGAAGTACGCTATTAACTATTACGTACCTGTCTCTTCCGAAACGAATGAGTACACATCGTCGTGTCGTGCTACCATCGATAACCTCGAGTCT
+
A@DC5444.4555;555;555@555)5;B?@@AA;;7;4::CCCCD?CC@C@BAABDBBC3C@BBBCBBBBBBA8?=;;;;.9A<@2999&59;69;;???<>D?B@BC=C?@>?CBACBBBCCCCBBBBB?AB??=?BCBBBCC@D?B997:?@?BBCB@BBBA@A=AA=ABB?B@@AA:;::<>>>??/??<?DBBBC>?:,/+/777)//<000>CC@A?<>7<:<??9>8959>?ABBBBB>AA??AAA@999@@@@AA=A???B??<?=AA???>>>
@ATNG8:01758:05469
GATGGTAGTAGTCTGCACACTCTGTCCAGAAGATCAGGAACTCTAGAAGAATTCAGATTTTTAACACGAGAGTAAACGTAAAAAGAAGGTTTACAAGACTCACGTTAACAATATTGCAGCAGTACGCACACAATCGAAGCGCAGTAAGGATGGCTAGTGTATCTAGCAAGAATACCACGAAAAGCAGAAAAGAAGTACGCTATTAACTATTAACGTACCTGTCTCTTCCGAAACGATGAGTACGAGAGAGCTACACGTGTCTACCATCGATAACCTCGAGTCT
+
?<@<9:99@0////;;CCBC?@A==A:CCC?BB0000*01//4:34328=17-3;;77777'7/33:::;B=:::28<99994$5?7@255)5994566<:<<66268<<<?@??ABBBBBCCCCA@@B@@@=A:9::><:<:=8810:<00+/:::?;:>:::::::6:<8>CA2;;3799+9996767'55-22::999:>488557917179:;:=AA??>9:476::;5>///8888337//06/////;=8999779<;58/-----(-033--//./
@ATNG8:01762:05443
GATGGTAGGCGACATACATACGCGCCAGAAGACAGGAACTCTAGAAGAATTCAGATTTTTAACACGAGAGTAAACGTAAAAAGAAGGTTTTACAAGACTCACGTTAACAATATTGCAGCAGTACGCACACAATCGAAGCGCAGTAAGGATGGCTAGTGTAACTAGCAAGAATACCACGAAGCAAGAAAAAGAAGTACGCTATTAACTATTAACGTACCTGTCTCTTCCGAAACGAATGAGTACGATGAGAGAGCTCTCTCTACCATCGATAACCTCGAGTCT
+
:9;905<;:<A;4:9999;@@AABCA=;;@AABBB?B?BBB@@?A@DB>A>@@==<<==,=3::??AAABBBA8@?;::::'9@292999'5994;==>>@<AA?B>@A?A??;?@::;BA@@BB@@@A;;5:C@A>BCCABACC:<6<00+0;==@:??>AABBBC@CA>AA@9<=78359=9;<<==+:;9876<=99::7;3;;<<8;;>7==92444;>:=59487;3733,3;;;;>>=95552::9666633386/.(///55<96=;@>>>>>?>
@ATNG8:01765:05452
GATGGTAGTGTCATATGAGAGTGTGTACTCATTCGTTTCGGAAGAGACAGGTACGTTAATAGTTAATAGCGTACTTCTTTTTCTTGCTTTCGTGGTATTCTTGCTAGTTACACTAGCCATCCTTACTGCGCTTCGATTGTGTGCGTACTGCTGCAATATTGTTAACGTGAGTCTTGTAAAACCTTCTTTTTACGTTTACTCTCGTGTTAAAAATCTGAATTCTTCTAGAGTTCCTGATCTTCTGGGTGTATCAGCGAGTATCTACCATCGATAACCTCGAGTCT
+
:549.4<@;;6>;AAECFCBBBCB@@@B@@@A=A;;;0;A>B>BCABACC<BBB@@<@?AA@@;@<@BDDCDCCC<@@CCD3CC<@9::7;BCFADED@AC?B;;;BC?CCBAACBB?BCB?B?CCCBBC;;7;@@@?CCCCGCCCCDECBBB@@>@CC@CD@C?A@CBBBBCC?C;;;;.;<@<;;;;;*;ABBG<;;DBBBCBBB?BBBB0BBAAA=A@CCACBBCBBB@DABAABCB@BBBB>BDCCCBB;;;BCCCCCCBA>A00.8..+.*0<@=>???
@ATNG8:01768:05422
GATGGTAGCTCGCTGATGATATCTCCAGAAGATCAGGAACTCTAGAAGAATTCAGATTTTTAACACGAGAGTAAACGTAAAAAGAAGGTTTTACAAGACTCACGTTAACAATATTGCAGCAGTACGCACACAATCGAAGCGCAGTAAGGATGGCTAGTGTAACTAGCAAGAATACCACGAAAGCAAGAAAAAGAAGTACGCTATTAACTATTAACGTACCTGCCTCTTCCGAAACGAATGAGTACACACTCTCATATGACACTACCATCGATAACCTCGAGTCT
+
;;>>@CB:;9;;;@?@@ABA@;;99.5:<8<CCC;989@BBBBBBA?AC>B>BBBBBBBB3B@DDC@@ACBBBC>CB:;;;;*;A=B5;<;.;EC@BAAACBDCC?A?BC@CBB>BBAABCCCDCCBBBBBC?BA8859@@@ABBB?A?C9:9;CCCBCCC?AAACCC?AA@BBC=?;@??7;::5:==<<.=?<@@@@A@@@A=@9<==>1808=A@@?B::8:A@<@9000*000*///9;888<<;99;55588:==878==5;;;76//)/169<6;:;;
@ATNG8:01768:05434
GATACATGAGTGTATCCAGAAGATCAGGAACTCTAGAAGAATTCAGATTTTAACACGAGAGTTAAACGTAAAAAGAAGGTTTTACAAGAACTCACTGTTAACAATATTGCAGCAGTACGCACACAATCGAAGCGCAGTAAGGATGGCTAGTGGTAACTAGCAAGATTACCACGAAAGCAAGAAAAAGAAGTAACGCTATTAACTATTAACGTTAACCTGTACTCTTCCCGAAACGAATGTACGAATGAGATCTCGTGTGCTACCATCGATAACCTCGAGTCT
+
96<<<<::;@;;;>CB9CCB@><<<<<=B=BAAACCC=@@=>6;?@;;::-57;;:<@==45.4<2944/777'798:39::,//8699--///---5(/)/8388:03388999343;;B<=>@<899:<::00.-6637*-/8599:://(/606556==8<<@4955:====4:55.3:<>>1:;5=/0)/66333,3,3;=<6949/-(-0506---/887(..'288.64/)//////:677:==33488:=;:66/-)---/86618533333;:3
@ATNG8:01770:05433
GATGGTAGCATCATGCATATCTCACCAGAAGATCAGGAACTCTAGAAGAATTCAGATTTTTAACACGAGAGTAAACGTAAAAAGAAGGTTTCACAAGACTCACGTTAACAATATTGCAGCAGTACGCACACAATCGAAGCGCAGTAAGGATGGCTAGTGTAACTAGCAAGAATACCACGAAAGCAAGAAAAAGAAGTACGCTATTAACTATTAACGTACCTGTCTCTTCCGAAACGAATGAGTACAGAGAGTACGATATGTCTACCATCGATAACCTCGAGTCT
+
BCBB@CCCCCBBC:;=BBBBBCCA@?A@A@CCCB?@>?9AABA?@B@BC?B>@?@@@@@A+?6@BB?>>CBCBC=A>DCCCD5CC@C@CC>CDCD@A@ABBA<@>9B?9989BA=BCBBCABABB@@B?@;C?@AAA?ABBABB;=:><A::85;;;?<<<8===CB@<00,00/49:/33(3220.....$.6....66788<2865===:<8<ACCC?AA???@A@C<=?C>CCD?AAABBDBBBAAA@BBBBBBBB@@A@@@:>>>=??A:=8<@===;;9
@ATNG8:01771:05435
GATGGTAGTCTCAGATAGTCTATAGTACTCATTCGTTTCGGAAGAGACAGGTACGTTAATAGTTAATAGCGTACTTCTTTTTCTTGCTTTCGTGGTATTCTTGCTAGTTACACTAGCCATCCTTACTGCGCTTCGATTGTGTGCGTATTGCTGCAATATTGTTAACGTGAGTCTTGTAAAACCTTCTTTTTACGTTTACTCTCGTGTTAAAAATCTGAATTCTTCTAGAGTTCCTGATCTTCTGGACGACGCGCACTGACACTACATCGATAACCTCGAGTCT
+
CBAB@DBBBCCCCCCCCCBBBBDBBBCCCC??=?CBB>BB@CACCCBBBC@DCCBA?B@CBBB=@>@DCCCBBBC?CCACC1BB=??BC=ACAA?@BB?BD?@ABCBC@CCCBBCBC@AAC@C@CCCBBBBB@BBCB?BBDCCBBBAA?BCDDBA>BBC?BB?B>BBC@@ACCCACCCCC;C@C>BBCCD5CDDDD>BCDCCBBBBB?BCCC5C@@@A<@;@B?BCBBBBB@B@BBBCCB>AAB@CC;;;BBABBBABBDDDCCCCAAAB@A=@>ACAAA@@@
@ATNG8:01771:05463
GATGGTAGTGTCATATGAGAGTGTGTACTCATTCGTTTCGGAAGAGACAGGTACGTTAATAGTTAATAGCGTACTTCTTTCTCTTGCTTTCGTGGTATTCTTGCTAGTTACACTAGCCATCCTTACTGCGCTTCGATTGTGTGCGTACTGCTGCAATATTGTTAACGTGAGTCTTGTAAAACCTTCTTTTTACGTTTACTCTCGTGTTAAAAATCTGAATTCTTCTAGAGTTCCTGATCTTCTGGAGATATCATCAGCGAGCTACCATCGATAACCTCGAGTCT
+
@@BB?CCCCBBBCEICCCCCBCBBCBBBAA@B?BCCC=BC@D@DCECDBB?BBDCC@C@BA?@<@>AABB@@@CE?BBB<@@CC=AABB=BBCC@DCC@A@<???BBC@CDCFDCEE@CCB@C=BCCCEBBC>CCCC?@BBBDCCBCCCCCBBAA<A@B>BB@B?BCCCBCBDF?BBCCC9C=A<9:9:9*9??BA=BACCCCCCFD@CCCC5CBBCC@E@BC?CCCBBBB?B?BBACDB?BBD?CCBBBDDCC@BBCDBCBBCC@C9::A::5:?AABBBBBB
@ATNG8:01772:05463
GATGGTAGCTCTGCTCTGACTCTCGTACTCATTCTTTCGGAAGAGACAGGTACGTTAATAGTTAATAGCGTACTTCCTTTTCTTGCTTTCGTGGTATTCTTGCTAGTTACACTAGCCATCCTTACTGCGCTTCGATTGTGTGCGTACTGCTGCAATATTGTTAACGTGAGTCTTGTAAAACCTTCTTTTTACGTTTACTCTCGTGTTAAAAATCTGAATTCTTCTAGAGTTCCTGATCTTCTGGCGCGTATGTATGTCGCCTACCATGATAACCTCGAGTCT
+
BCCC@CCBBB=BCHBCCCCCBBCCCDBBBA@?;9995:D?B?BCCCCBB@BBBBA=A=??AA>B?BBCCBBDCC?C?BBB8@@;<868)7?AC?CCC?BB@B@@A:959<<<?A??:>>>6<9;?>>>?A?;?ACC:==>8::@AAAAA@@@AA<AAA<AA=A9;=>A??>>>====>>6><A=A=>>C/A@;;;*//6///;;;>:>>>>/>ABBB=A=>><>?@@>>=<A<>>?A??;?@@;::6;98666;88===A=AAA;==>A==5956---7222
@ATNG8:01734:05473
GATGGTAGTATCTGCACACTCTGTCCAGAAGATCAGGAACTCTAGAAGAATTCAGATTTTTAACACGAGAGTAAACGTAAAAAGAAGGTTTTACAAGACTCACGTTAACAATATTGCAGCAGTACGCACACAATCGAAGCGCAGTAAGGATGGCTAGTGTAACTAGCAAGAATACCACGAAAGCAAGAAAAAGAAGTTCGCTATTAACTATTAACGTACCTGTCTCTTCCGAAACGAATGAGTACTGTATCTATGTGTGCGCTACCATCGATAACCTCGAGTCT
+
AB@?=AABBBBBABBCCCCCBBBCC@DCC@BBAA@@<@?BBDCCBA?BD>B?A??77777(8??ABCCCBB?>=7<>9:;;;*;B@B5;;;.;BC?CDBHHHEBB?B?BA>A@@<@ABCDDCCECCCCAABC@CCBA?CAACABBC?C?BBC@CCCBBBBB?CCCCBB@AA=@AA<??A@@;A??<;BGED/@@<@@<@>6778)/)/65;8>=C@@??<>?==>@A=?:;;:1:8818;;;><==>>>??>>======9:9://,/=====@<A=AAAAAA88
@ATNG8:01736:05490
GATGGTAGTATCTGCACACTCTGTCCAGAAGATCAGGAACTCTAGAAGAATTCAGATTTTTAACACGAGAGTAAACGTAAAAAGAAGGTTTTACAAGACTCACGTTAACAATATTGCAGCAGTACGCACACAATCGAAGCGCAGTAAGGATGGCTAGTGTAACTAGCAAGAATACCACGAAAGCAAGAAAAAGAAGTACGCTATTAACTATTAACGTACCTGTCTCTTCCGAAACGAATGAGTACACATCGTCGTGTCGTGCTACCATCGATAACCTCGAGTCT
+
AABB?BDCCBBBBCCDECCBBBBED@DBB?BBBBA@>@@ABCCCCB@BB=A?ACB@BBBB1B>BBBBBAAAAAC<B?99999'9A?D>BBB;BCDIFCBCCCCBB<A@CC@AAA<@BAACBCB@@BCCDDAB?BDAA?ABCB@A??<?@EBB?BCDBBBAA>AB>>?B?>><?BB?BBBBE@@@;:=@@@@/@D=D>=?@F@=>:><?>@@6827;>>@=?@ABBBC@C??@?<?CF?BBAAAAACCCC@@>A@BB999BAABBB?B899CB@<@=@@@<==??
@ATNG8:01739:05485
GATGGTAGAGTACAGTGTAGTAGACCAGAAGATCCAGGAACTCTAGAAGAATTCAGATTTTTAACACGAGAGTAAACGTAAAAAGAAGGTTTTACAAGACTCACGTTAACAATATTGCAGCAGTACGCACACAATCGAAGCGCAGTAAGGATGGCTAGTGTAACTAGCAAGAATACCACGAAAGCAAGAAAAAGAAGTACGCTATTAACTATTAACGTACCTGTCTCTTCCGAAACGAATGAGTACACATCGTCGTGTCGTGCTACCATCGATAACCTCGAGTCT
+
BBBB?BBBBCDCCBBBBBCECCCCC@BBC?CCBC?BC@C=@?CCCCA?@@>B@C>=77777(9<@CDCCCCCCCC=??9:;::*;C>C>CCC=CECAHCCBAAC;:6;?AA?BCC=A@CBBBCCCEBBBBBBB?BBBB>BBBBBBBB?B?C@@>@BBCBCCC?CCC@@@?BB@AAA?BABCF>>>>:88877+8A;>;<<>@AAA<@;@ABB8<7:@BAA>BBBAABB>@=@@@<ABB?BAAAACCCCCA??>BABB????AABCC@D999>==:==@@>;;;==
@ATNG8:01745:05482
GATGGTAGTACATGATAGACGACACCAGAAGATCAGGAACTCTAGAAGAATTCAGATTTTTAACACGAGAGTAAACGTAAAAAGAAGGTTTTACAAGACTCACGTTAACAATATTGCAGCAGTACGCACACAATCGAAGCGCAGTAAGGATGGCTAGTGTAACTAGCAAGAATACCACGAAAGCAAGAAAAAGAAGTACGCTATTAACTATTAACGTACCTGTCTCTTCCGAAACGAATTAGTACTGCGTCTCACTCTCGCCTACCATCGATAACCTCGAGTCT
+
BBBB@BBEDCCCABABCBBCBBBHGACCBBGCC@?A=A=@BCBBBC?A@596:AAABBBB2B@CCCCDBBCCCC9??99:9:';B=B5;::&:CA?DBBBCCC??;@?@@>ACD@BBCBBBBCCBBCBCCCC@CCDD?CAAAAAA@>CBCBB@CCDAAABB?CBB@???BB?BA@9;=<<;7?=>;>@@A@2AB?B::9CCB@?;A;AACC8;7;A@@@@BCBBBCE@C?BCC>BBB@B?BBAAABBAABBBBBBCCBBBC@CCB@B::9CCC?B@BBBBBBBB
@ATNG8:01748:05517
GATGGTAGCACGAGTCACTCATATCCAGAAGATCAGGAACTCTAGAATAATTCAGATTTTTAACACGAGAGTAAACGTAAAAAGAAGGTTTTACAAGACTCACGTTAACAATATTGCAGCAGTACGCACACAATCGAAGCGCAGTAAGGATGGCTAGTGTAACTAGCAAGAATACCACGAAAGCAAGAAAAAGAAGTACGCTATTAACTATTAACGTACCTGCCTCTTCCGAAACGAATGAGTACGAGAGTCAGAGCAGAGCTACCATCGATAACCTCGAGTCT
+
:::=7;;JCECB=BCBA;ABBABDF<CBB@CBBDCB@BFEJDAAAE@CC?A?@CBBBCCD3E?::9998>BBAA;>7;5:::(5:49.999'99;6:;>=44455047;;7<==@BBBACBCBDCCCCCCBB?BCCC>AA@???994;?AA?<?894:;;><@BBBAC???;>AA>BBBBB?@<<978889(8<7;=>@@@?=>9=:==>=5:5;=:;:;@@@>ABB>A?BAA9@@>3989>@CCEAAACCBBBBCBCBABBFBB?B??;===5:6;??B@778
@ATNG8:01751:05492
GATGGTAGTGATACAGATCAGACACCAGAAGATCAGGAACTCTAGAAGAATTCAGATTTTAACACGAGAGTAAACGTAAAAGAAGGTTTACAAGACTCACGTTAACAATATTGCAGCAGTACGCACACAATCGAAGCGCAGTAAAGGATGGCTAGTGTAACTAGCAAGAATACCACGAAAGCAAGAAAAAGAAGTACGCTATTAACTATTAACGTACCTGTCTCTTCCGAAACGAATGAGTACGATGAGAGAGCTCTCTCTACCATCGATAACCTCGAGTCT
+
;6<<8<>>9:6=;;;;<>???<<;;7;==8665;AA=A?BB??>B=6<>7;17883333&3,339877;7333(3999;;+99.5.55)5<@9===>666==:>9;<455:7;;::;=??>CDCB@@@A=@@??<?;9883333(46<<>:>>>;::<<7:9;787878/7892<88:=3=42-599<9.>@<?=?=97553(-(-677(-)-58786>;554;;0545==6==>888<<;;;;88:>:?:7779<9<:;7956//..3350538::?::75
@ATNG8:01752:05477
GATTAGACACGTGTGCTCTCTCGTACTCATTCGTTTCGGAAGAGACAGGTACGTTAATAGTTAATAGCGTACTTCTTTTTCTTGCTTTCGTGGTATTCTTGCTAGTTACACTAGCCATCCTTACTGCGCTTCGATTGTGTGCGTACTGCTGCAATATTGTTAACGTGAGTCTTGTAAAACCTTCTTTTTACGTTTACTCTCGTGTTAAAAATCTGAATTCTTCTAGAGTTCCTATCTTCTGGCTCTCGTAGACAGATACTACCATCGATAACCTCGAGTCT
+
BBC@CEBBBBBBCCDBCCCCBCCCCCGC@@?@CCC=BB>B>ABDCCCC?BBBBB@C?AAACAC?CAAAABCCC=A?CCC2BB?A9:9(2>?A>BBA>A?9:99@BC@CCB@@>882:=><@<AA@@@;;;<AA??;>>B@@???A@@@@BA;=7>>><AB:>7<?==<>>>=8>;;::/:08189:9:):=666.776///::69/7777'2999=9?9?@<A>>>@@@<A<AAA@@=@@A<???>>>@@AAAA@@@A@>==:>888>>>;>=BBAAA@@@
@ATNG8:01769:05476
GATGGTAGATACTCGCTGATACACCCAGAAGATCAGGAACTCTAGAAGAATTCAGATTTTTAACACGAGAGTTAAACGTAAAAAGAAGGTTTTACAAGACTCACGTTAACAATATTGCAGCAGTACGCACACAATCGAAGCGCAGTAAGGATGGCTAGTGTAACTAGCAAGAATACCACGAAAGCAAGAAAAAAGAAGTACGCTATTAACTATTAACGTACCTGTCTCTTCCGAAACGAATGATACTATAGACTATCTGAGACTACCATCGATAACCTCGAGTCT
+
>@CD?BBDECCBB6669::<>@?AB:@A=9<??B;:231779?;=>633199<<<@????+:7<=====:::7<;19295555$5>6;.555'5;<8=??B==><;7;9<<9;;=4:?>>ABA@?CCA@AACC@CECC9::A@????<@=@@@;>B?===882777>?B=BB>=><7;;;;;3525-5<>>>@(?>5565@@>@@B;>;;::>;@<>>ACC?AAACCBF?C>ABD>CBB?BBBBBCBBBCBBAAAA;;;;886<<?:??A9:66065///::/88
@ATNG8:01769:05484
GATGGTAGGCACTGCGCACACATCCCAGAAGATCAGGAACTCTAGAAGAATTCAGATTTTTAACACGAGAGTTAAAACGTAAAAAGAAGGTTTTACAAGACTCACGTTAACAATATTGCAGCAGTACGCACACAATCGAAGCGCAGTAAGGATGGCTAGTGTAACTAGCAAGAATACCACGAAAGCAAGAAAAAGAAGTACGCTATTAACTATTAACGTACCTGTCTCTTCCGAAACGAATGAGTACTACTCTCAGAGACACACTACCATCGATAACCTCGAGTCT
+
99BA9=BA?BD@@@===<?BCBBCD>CCD@BBAABB7615==;;;?;>>@B?BA@@@BBB3C@997///6//(///&/677<<<+66.5.555&//;:00/9::<>>9:8:=8=>><?BBBDCCCFFCCBBBCC?BA@@7::CCBBBB?C@C::89??>=<8<:;>>?7817?8:B=6;9222'255222225'293::AAA:::>49475761646<@?@>ABBBBBC?C?BBB>BBB?BDCCBAAB@BBBAAAD===@:;:@AAA<A??>>>@<A;>>??>888
@ATNG8:01729:05550
GATGGTAGGCGTGTGAGAGTCTGCCCAGAAGATCAGGAACTCTAGAAGAATTCAGATTTTTAACACGAGAGTAAACGTAAAAAGAAGGTTTTACAAGACTCACGTTAACAATATTGCAGCAGTACGCACACAATCGAAGCGCAGTAAGGATGGCTAGTGTAACTAGCAAGAATACCACGAAAGCAAGAAAAAGAAGTACGACTATTAACTATTAACGTTCCTGTCTACTTCCGAAACGAATGAGTACAGAGAGTACGATATGTCTACCATCGATAACCTCGAGTCT
+
@?AB>C;;5:999<>BBDEBBB;;;)5<<9CCCC@@<@>A?@@A@@<@B?B?A@>====?.@?CCBBB:99AAC>CBBCBBB2994::???9?BC?C?;;AAA@@<@<@D=??>7>>@?@@@@@>>>>?A@@<???B:>=>><<<<:?;???;?@@???>><>?@?@A=@A>AB?:>>:::3;<;7/////(//)/<;<@AAA>>6;5;==<6<<A@A<@<@A>>688?=B<@@E:@??;?@=>===>?;;;@@A@>=>=====988:>888?==9==@@???@A@
@ATNG8:01740:05551
GATGGTAGCATCATGCATATCTCACCAGAAGATCAGGAACTCTAGAAGAATTCAGATTTTTAACACGAGAGTTAAACGTAAAAAGAAGGTTTTACAAGACTCACGTTTAACAATATTGCAGCAGTACGCACACAATCGAAGCGCAGTAAGGATGGCTAGTGTAACTAGCAAGAATACCACGAAAAGCAAGAAAAAAGAAGTACGCTATTAACTATTAACGTACCTGTCTCTTCCGAAACGAATGAGTACTGCGTCTCACTCTCGCCTACCATCGATAACCTCGAGTCT
+
::8@<@A@BBA@A;9:;@==BCEED?BAA8<9=>;;097<:;:;?B?CC?C?BB=88;;9'943338866//(/9.6///999'9939.555&5<>.56655<<444)45::5;;@7:>>9;;;;<@996=@@@?BB@@>@@CCCCCC?CACBB?B@@@B:::@BABBBC?BB=??<8<73333&333,3==BCB(A?22522::===5=9988:49<<9@??;>?????C@B?ABD>D8857<@@@AAA???@A@@@BBBAAAA>A@A?A000>==*949@@@BBBB
@ATNG8:01743:05528
GATGGTAGTATCTGCACACTCTGTCCAGAAGATCAGGAACTCTAGAAGAATTCAGATTTTTAACACGAGAGTAAACGTAAAAAGAAGGTTTTACAAGACTCACGTTAACAATATTGCAGCAGTACGCACACAATCGAAGCGCAGTAAGGATGGCTAGTGTAACTAGCAAGAATACCACGAAAGCAAGAAAAAGAAGTACGCTATTAACTATTAACGTACCTGTCTCTTCCGAAACGAATGAGTACGAGAGAGCACACGTGTCTAATCGATAACCTCGAGTCT
+
BCCC>BBCCAABBCCCCCCCCCCCC?CCC?A@AB??<@=@@CCCBA>AC?D?BBB@BABB2B?BCCCDDCC999+9=9:;;;';@;>299909BD>ABCBA=@00-0=AA@@@C?BAACCCCBBCCDCBBBB@CC@@>AAAA???B@C?C?@>@BBBBAAA?ABCABC?CC?999299987*:?>;>?@@@/?B;@888?A@==5:5;>>A8=:==A@C?B::9ABB?B?BBB=BBB????CCCCB??>?>>@BCCB@@@:99<5<><@@D=A==>?BC>>:
@ATNG8:01748:05520
GATGGTAGCTCGCTGATGATATCTCCAGAAGATCAGGAACTCTAGAAGAATTCAGATTTTTAACACGAGAGTAAACGTAAAAAGAAGGTTTTACAAGACTCACGTTAACAATATTGCAGCAGTACGCACACAATCGAAGCGCAGTAAGGATGGCTAGTGTAACTAGCAAGAATACCACGAAAAGCAAGAAAAAAGAAGTACGCTATTAACTATTAACGTACCTGTCTCTTCCGAAACGAATGAGTACGTGTGACTTACGTGAGCTACCATCGATAACCTCGAGTCT
+
@ABB@CBBCFCCCBCBDCDECCBBC?CCC?CCCD??>?>@ABCBBB?AB>@>BBBBBBBB3B@BDCBBBBBBAB>CBBCFFE3CC@D7;<<6;AC?BAA@CBB;;8;?DB@BBC?CCCCCDCCBBBCBCBCB@CBBB<??A@AAAB>C@BAA>ABBBCCDB?BBBBBB?>?;?BA8=<8788)8::4;ABBBB)@@<@;;;BB@@@=@;?>>?:<6<>@@??AAABBFD>@=000*000+0?@@BBDCBB??CBC?BCCCBBBBBCC@B999A>=5:5:??>?;;;
@ATNG8:01748:05561
GATGGTAGCTCTGCTTGACTCTCGTACTCATTCGTTTCGGAAGAGACAGGTACGTTAATAGTTAATAGCGTACTTCTTTTTCTTCTTTCGTGGTATTCCTGCTAGTTACACTAGCCATCCTTACTGCGCTTCGATTGTGTGCGTACTGCTGCAATATTGTTAACGTGAGCCTTGTAAAACCTTCTTTTTACGTTTACTCTCGTGTTAAAAATCTGAATTCTTCTAGAGTTCCTGATCTTCTGGTGCGCTACAGTCTCTCTACCATCGATAACCTCGAGTCT
+
BCBB?BBBBCCBBBB@BBCCCCCCCCCBE996:A@B<BD@C@BBBCCCC?BBBA@?A?CBBB@C>@ABBBBCCB?<<;;;.<?9AAA:ACAA>ABB?B>;>;>>AA<>=>@?@?@<@AA;A;>>>>>>=<:=>>@8;8==?>>>@@@@A>>>?<@AA=AA8>;>??AA?>5:5;>>=<+:4;478777(5659805...;><B?>18888(5=>?B;>:>@=BB@@???:>:<A=;;<-//86:<:;;@>==>B@@@>??;;6<///=;;6;7=AAAAA;:
@ATNG8:01753:05534
GATGGTAGTGTCATATGAGAGTGTGTACTCATCGTTTCGGAAGAGACAGGTACGTTAATAGTTAATAGCGTACTTCTTTTTCTTTGCTTTCGTGGTATTCTTGCTAGTTACACTAGCCATCCTTACTGCGCTTCGATTGTGTGCGTACTGCTGCAATATTGTTAACGTGAGTCTTGTAAAAACCTTCTTTTTACGTTTACTTTCGTGTTAAAAATCTGAATTCTTCTAGAGTTCCTGATCTTCTGGACAGAGTGTGCAGATACTACCATCGAATGAGGTTAGTCT
+
@969;@>CBCDECCBBCBBA@@CCCBAA<<00///9/9:)/,6@DCDBB@BBC@?>@?BBBC?C?BBBAA;;;C5:9999$444(48:<2:;;=8=;<8>>+/099:;9<@999@@<@BBC@D?CC;;<A@A>BABB8;;BBCAA@BB@@@CAAA=;;::??4:4:99995?=<5:44444$5.5.5:<<<$45555)55<<2<9555.5555$59:;;.4.44.4888844.3-339955.5558><<<=5555:::::<;555<7;;7776///?:=5<@B??
@ATNG8:01766:05544
GATGGTAGAGTATCATGTGATATCTCCAGAAGATCAGGAACTCTAGAAGAATTCAGATTTTTAACACGAGAGTAAACGTAAAAAGAAGGTTTTACAAGACTCACGTTAACAATATTGCAGCAGTACGCACACAATCGAAAGCGCAGTAAAGGATGGCTAGTGTAACTAGCAAGAATACCACGAAAGCAAGAAAAAGAAGTACGCTATTAAACTATTAACGTACCTGTCTCTTCCGAAACGAATGAGTACTGTATCTAATGTGTGCGCTACCATCGAATTAAC
+
////377/55555<<5/////::99;7;::7;::99;.4.44555661668<6:9955555$5.559::;;666@8===>@??+59.4.444&44<.45;:8<<<8-3-37178;6;;::<@A;:9>999:99397///(///////33(4394505<;9:;44-399;<;033698858=BBD>B>><>@A@@/8/)//-----.2+22'2288+2,25;;;9?=566:838.///(//9)///899<==3//://(//689;======6944--(-(-(-
@ATNG8:01768:05540
GATGGTAGGGACATACATACGCGCCAGAAGATCAGGAACTCTAGAAGAATTCAGATTTTTAACACGAGAGTAAACGTAAAAAGAAGGTTTTACAAGACTCACGTTAACAATATTGCAGCAGTACGCACACAATCGAAGCGCAGTAAGGATGGCTAGTGTAACTAGCAAGAATACCACGAAAGCAAGAAAAAGAAGTACGCTATTAACTATTAACGTACCTGTCTCTTCCGAAACGAATGAGTACAGAGAGTACGATATGTCTACCATCGATAACCTCGAGTCT
+
CBED@CCCC=CBBBBCCCDDDCBB@BCB@CBAB@@<@>BBBABCC>@@>A>BBAAAAAA2A?BCAAAABCBBB=?:77555+5=;>4<<<1;;?<@CCCC>>>A<A<AA=A>><>>>>@@??>A?A?977A<AA@@:@>??@AA@;A;A8868A@AAAAA=A@<<<@<@C:==>;==555(6::8?BBAC/:;8;@AAAAAAA<A;@>>=;A;??>>>;?===;;;;?;>>=3;885:@@@@AAAA=>=AAAAAAAA;;;A<>>;A888;<;5<:<>>>?>@>
@ATNG8:01772:05536
GATGGTAGCTATACGTATATCTATGTACTCATTCGTTTCGGTAGAGACAGGTACGTTAATAGTTAATAGCGTACTTCTTTTTCTTGCTTTCGTGGTATTCTTGCTAGTTACACTAGCCATCCTTACTGCGCTTCGATTGTGTGCGTACTGCTGCAATATTGTTAACGTGAGTCTTGTAAAACCTTCTTTTTACGTTTACTCTCGTGTTAAAATCTGAATCCTTCTAGAGTTCCTGATCTTCTGGACAGAGTGTGCAGATACTACCATCGATAACCTCGAGTCT
+
CCCC?CACABBBCCCCBCCCCDCCBB@@ACAA?ADDC>@@>A@BBDAACC?@@CCB?C?:::A;C;@@B??>BBA>???>?.<B;@99:.9ABA@B:948@388;8;;6<BA==@@A<@@@<@<AAD>>>?>;?B>>7>;A<<<?@>>=@@===><@??<AC<A<@@@@@AA==4;:;>>2>=A=ABBAA/CA8880666///;;9<4::;/9>>8838=*/*/667?@A=A:>=B>>>7;;@>;;;??@@;<;@@@@@@AF>=:=>???@@<C<B@@@@???
@ATNG8:01732:05595
GATGGTAGTGTCATATGAGAGTGTGTACTCATTCGTTTCGGAAGAGACAGGTACGTTAATAGTTAATAGCGTACTTCTTTTTCTTGCTTTCGTGGTATTCTTGCTAGTTACACTAGCCATCCTTACTGCGCTTCGATTGTGTGCGTACTGCTGCAATATTGTTAACGTGAGTCTTGTAAAACCTTCTTTTTACGTTTACTCTCGTGTTAAAAATCTGAATTCTTCTAGAGTTCCTGATCTTCTGGGTGTATCAGCGAGTATCTACCATCGATAACCTCGAGTCT
+
ABBB=B?@@A@BCIGFCBBBDCBBBCCCAC;;8;AB@6555>;ABBJHCC@CDBBC@C?BA?B6:9;AAB@BADC?BBBBC3CD>A@BB<BCBB@BDC?CC>AABCCD@ECGCBBBB@DCC?B?CCCCCBAA=@@@@<ACCCCBBB@@@CCBABB;:;D@CC?C@CCBBBCCBB?AADCD;C@C=BBBBB2BCCCD=BBCCCCDCBB:>>>>0@BABD@B@ACACDCBBBC?B?AAACCC@CBBC=BCCCCDDCCBBCBCCCB@B?B9::DDE@A?ACBBBCAB
@ATNG8:01733:05603
GATGGTAGTGCGTGAGAGAGAGACCCAGAAGATCAGGAACTCTAGAAGAATTCAGATTTTTAACACGAGAGTAAACGTAAAAAGAAGGTTTTACAAGACTCACGTAACAATATTGCAGCAGTACGCACACAATCGAAGCGCAGTAAGGATGGCTAGTGTAACTAGCAAGAATACCACGAAATCAAGAAAAAAGAAGTACGCTATTAACTATTAAACGTACCTGTCTCTTCCGAAACGAATGAGTACACATCGTCGTGTCGGCTACATCGATAACCTCGAGTCT
+
;5:?59<<556=>BBDCJBA@B;;;)4;?6;@<<00)/177;BCCB?BB=?9?B?<<<<;'86;<=@::::==8/7795555$5<7<.555&55>7<;;;<<:4555::5;??9>?CAABBBBBAAABBAA?A@?@=??<?<;<=5=8<99.3::89:9:7:9933346606//(/6668/...).77777&7828...7.2250527699-55'57<>>??<585==7;786:79;;;///9//7@377<57;9888886=888@??>;;;*/(-999-///
@ATNG8:01737:05613
GATGGTAGCATCATGCATATCTCACCAGAAGATCAGGAACTCTAGAAGAATTCAGATTTTTAACACGAGAGTAAACGTAAAAAGAAGGTTTTACAAGACTCACGTTAACAATATTGCAGCAGTACGCACACAATCGAAGCGCAGTAAGGATGGCTAGTGTAACTAGCAAGAATACCACGAAAGCAAGAAAAAAGAAGTTCGCTATTAACTATTAACGTACCTGATCTCTTCCGAAACGAATGAGTACTGCGTCTCACTCTCGCCTACCATCGATAACCTCGAGTCT
+
:<BB?CBBAB:99;6;<B@?@@DDE@CCC@BBBC?A>A;?@@9:5=7;?7;>>?>@CCCB+<7;?B998?;>><3<@;;;;;*;C>B4:::79BD@A@@BBBC;<7:=?>=BEC@BBBBCCCCBB@@@CBBB?BCCF@BBBCAAAC?C?B:;8;CAAABAA=???AAB?BC@AAA::9BBC=A>>:9=@@@>&@@9//,/889>A=A=>;;:8<8==;;;=A888>>>>8=5:::/755-555255222:22289>>@@A;;:9=@@<@@A@@@?694:<=>>??;
@ATNG8:01745:05581
GATGGTAGATATATGCACGCTCTACCAGAAGATCAGGAACTCTAGAAGAATTCAGATTTTTAACACGAGAGTAAACGTAAAAAGAAGGTTTTACAAGACTCACGTTAACAATATTGCAGCAGTACGCACACAATCGAAGCGCAGTAAGGATGGCTAGTGTAACTAGCAAGAATACCACGAAAGCAAGAAAAAGAAGTACGCTATTAACTATTAACGTACCTGTCTCTTCCGAAACGAATGAGTACTGTATCTATGTGTGCGCTACCATCGATAACCTCTAGTCT
+
CBB@@CCCCCCCCCCCCBBBCCCCC?CCC?CCCC??<?@ABBCCBB?BB>B=A@B>>>??2A?CECBBBBCAAA;>>9999:*;C>B5;;;.;CEACCCCCCCBB;@;9:6:AA=BBBBCBCCCCCCDBBBC?CBBB?BAAA@@@B>B?BBB@BCCCBBBC?BBBAAB?CD?@A@9=>==;7===;:9888(6=8=688>??BB;?;?BBB7;7;@AAA?BBBAAAA<><>==5=00*0>>@BBBBBBAAABAAACA@@??@@BB=@@ABB??<?;>>>==;;;
@ATNG8:01747:05578
GATGGTAGGACGAGCGTCTGAGAGGTACTCATTCGTTCGGAAGAGACAGGTACGTTAATAGTTAATAGCGTACTTCTTTTTCTTGCTTTCGTGGTATTCTTGCTAGTTACACTAGCCATCCTTACTGCGCTTCGATTGTGTGCGTACTGCTGCAATATTGTTAACGTGAGTCTTGTAAAACCTTCTTTTTACGTTTACTCTCGTGTTAAAAATCTGTATTCTTCTAGAGTTCCTGATCTTCTGGCGCTCTGTCACGTCTGCTACCATCGATAACCTCGAGTCT
+
BAA;<D>C?B@?666==CBCCBBB?@AACB;;5;??<AC@C@ABBDBBAG;;;@@=@>A@@A4;8:@AB???==8===<<)<<7;;<:1:;;;7;CB;@@99:@BAB@AA@CCB@A?ACC?B@BBAABBBB@BBBB?CBCCDED;;;BBCCBCC?D;<;:D@C???@;;9BBA@CCCCC9CBD@B@B@A,AAA@A;@;;;BAB:9:?BDDE5DAAAA:>:9925CCC>>?5959@><??2898=?::;00/0<:<>???<<@??=>>>>@@A?B?BCB??A88
@ATNG8:01753:05588
GATGGTAGTCTCAGATAGTCTATAGTACTCATTCGTTTCGGAAGAGACAGGTACGTTAATAGTTAATAGCGTACTTCTTTTTCTTGCTTTCGTGGTATTCTTGCTAGTTACACTGGCCATCCTTACTGCGCTTCGATTGTGTGCGTACTGCTGCAATATTGTTAACGTGAGTCTTGTAAAACCTTCTTTTTACGTTTACTCTCGTGTTAAAAATCTGAATTCTTCTAGAGTTCCTGATCTTCTGGACGACGCGCACTGACACTACCATCGATAACCTCGAGTCT
+
5=49.4444>;;BB>CCDBBBDDBCBC?><<<:=?>@8@A<@9<BBBCBB@CBBBA?A?BCCC@C>@A@@?@C@@:?@@@@.@B=@ACB8::BB>BBB>@@<@B?@?@<@B@@BC?B?BBC?C@BB??@@?@<@???=B@@@@@CC@@?AA@@@A>BCCADDAE?A;;;A@@@@=@@@@@4A;@;?BCCC5CCCCC>BBBCCBBB@@:???@0@BABB@C@BC@C;;:B::6:<?ACCBA>ACFACC;;;@@BBBBCCCBBBBAA>A;;:BCC@CACCCABBBA
@ATNG8:01757:05589
GATGGTAGTGTCATATGAGAGTGTGTACTCATTCGTTTCGGAAGAGACAGGTACGTTAATAGTTAATAGCGTACTTCTTTTTCTTGCTTTCGTGGTATTCTTGCTAGTTACACTAGCCATCCTTACTGCGCTTCGATTGTGTGCGTACTGCTGCAATATTGTTAACGTGAGTCTTGTAAAACCTTCTTTTTACGTTTACTCTCGTGTTAAAAATCTGAATTCTTCTAGAGTTCCTGATCTTCTGGACAGAGTGTGCAGATACTATCGATAACCTCGAGTCT
+
ACBC@DDDCCCBBCGGCCBBBCCBBBBBDCCB>BCCG>BB?B@DDDEDDD?BBBBB@A@DDBA?B?DCBCBBABB?CCAAC1CC>ABCC>?@@C?CBB>BC?BBBCCC@CCCECCCC@CCC?B?CDCCCCBC@CBBD?BBCCCBBBCCCCC@@?B@BFC@CC@C?CCBBBCCCC=@@A@@3@9=9;;:;:*:@ABC>CBBBBCCCBB@DDDF3CBBBC@C@CD@BAACBBB?B@BCCCBB>@?A@CCAABCCFBBBBCDCCDBBBCCD@@=?>BBBBC997
@ATNG8:01771:05591
GATGGTAGGAGACACGTCGCACACGTACTCATTCGTTTCGGAAGAGACAGGTACGTTAATAGTTAATAGCGTACTTCTTTTTCTTGCTTTCGTGGTATTCTTGCTAGTTACACTAGCCATCCTTACTGCGCTTCGATTGTGTGCGTACTGCTGCAATATTGTTAACGTGAGTCTTGTAAAACCTTCTTTTTACGTTTACTCTCGTGTTAAAAATCTGAATTCTTCTAGAGTTCCTGATCTTCTGGTGTCTGATCTGTATCACTACCATCGATAACCTCGAGTCT
+
@@BB@DCC?CCCCCCCBBBCCCCCBBBCCDBB@BBAD=A@?@@BBBDDCC?AAACB?C?BBBB>A=BBBBCBBA@=;;;;<.==<@>?@8@@==:=8949C?ABBBBB?A@BAAAA>;AAA9>9>>><<8796:@@@<==>A@@@A>>>A@566=5:;;<@@=B=>>>??>>>=6<<@@@3@;?:>>???.??;;;4;66///==;@<@AAA/A???B=B=@@<???>@@A=@<?===985:AA<???>>>@AAA<<<AA@@?AA=@==<?794939=<<=>?@
@ATNG8:01776:05607
GATTAGTTTGTCTCTGAGAGTAGTACTCATTCGTTTCGGAAGAGACAGGTACGTTAATAGTTAATAGCGTACTTCTTTTTCTTGCTTTCGTGGTATTCTTGCTAGTTACACTAGCCATCCTTACTGCGCTTCGATTGTGTGCGTACTGCTGCAATATTGTTAACGTGAGTCTTGTAAAACCTTCTTTTTACGTTTACTCTCGTGTTAAAAATCTGAATTCTTCTAGAGTTCCTGATCTTCTGGACAGAGTGTGCAGATACTACCATCGATAACCTCGAGTCT
+
BBC@CBBB>BDCDBBCHFBCBCBCCCCC@??@BAG=CC?C?A@ADDCC@BCDCB?C?CDBB>A>A@@ABBCCC@BBBBB1?@8?<>>::@@A?B@@;@?9>>@CEB@BB@???@A7=<=<A=AA???A>><>@>>7;;99<<>>>@@>>>@@@<AA@<AB=B:>>><<=>==:>AAEE5>:=:8////(/9666)------;=9=8=>==*:999A5<5=?::;:?A@@7;6;?;;;A8;;A<@>::;;;;AAA>>>?A@A@@=;;;;B>><>=@@A@@@A=
@ATNG8:01728:05669
GATGGTAGTATCTGCACACTCTGTCCAGAAGATCAGGAACTCTAGAAGAATTCAGATTTTTAACACGAGAGTAAACGTAAGAAGAAGGTTTTACAAGACTCACGTTAACAATATTGCAGCAGTACGCACACAATCGAAGCGCAGTAAGGATGGCTAGTGTAACTAGCAAGAATACCACGAAAAGCAAGGAAAAGAAGTACGCTATTAACTATTAAACGTACCTGTCTCTTCCGAAACGAATGAGTACACACTCTCATATGACACTACCATCGATAACCTCGAGTCT
+
>@BB<;;CCDCCBDBC;=6D>CCA@?@CC?C@AAAC7;8;@@==@?;@?9=;@@?=?>>>.?<AABBBBABCCD:>9;:<A@;@B29.555&5<>?>966>=@AC=@=AB?;<:@CCBBBBCBBCC@@@B;:5;A@>=ABBABD997;?B@==:::@ACBB@BCBBBB?::37891777373(599499>AA285155CA>>>@?3838==>088(6>@?@<@@@>@AA:=988938???B999BBCCABBBBB::9==A:9::A<<;??<<B=B>B?CB?>;889
@ATNG8:01731:05654
GATGGTAGTGCGTGAGAGAGAGACCCAGAAGATCAGGAACTCTAGAAGAATTCAGATTTTTAACACGAGAGTAAACGTAAAAAGAAGGTTCTACAAGACTCACGTTAACAATATTGCAGCAGTACGCACACAATCGAAGCGCAGTAAGGATGGCTTGTGTAACTAGCAAGAATACCACGAAAGCAAGAAAAAGAAGTACGCTATTAACTATTAACGTACCTGTCTCTTCCGAAACGAATGAGTACACACTCTCATATGACACTACCATCGATAACCTCGAGTCT
+
>;669>@@AA@BBBBCCDECCD9996;BB?BBBAFD?C=AABBBBB>AB@B>BBB@BBBA+</44=???B@@@@8<89:@@@,BB@C@CACGDCC@BBBBBBDCCAGAGG@CBCABBBCFDCCCCDBA@@@@<?@??;??@?AA??;@?AAB@CB@CBBCB@C@??BB?>>9?@A9??BBC7;;:9:::::+;=:?AAAAA@@<//-/<<<+/*/;<<<9@@AA@BB:=8999.77848CCCBABBBC?@@C?@?BBD?@@BBBA=@000;;;7?>BCBBAAAB
@ATNG8:01732:05642
GATGGTAGATACTCGCTGATACACAGAAGATCAGGAACTCTAGAAGAATTCAGATTTTTAACACGAGAGTAAACGTAAAAAGAAGGTTTTACAAGACTCACGTTAACAATATTGCAGCAGTACGCACACAATCGAAGCGCAGTAAGGATGGCTAGTGTAACTAGCAAGAATACCAACGAAAAGCAAGAAAAAAGAAGTACGCTATTAACTATTAACGTACCTGTCTCTTCCGAAACGAATGAGTACTGTATCTATGTGTGCGCTACCATCGATAACCTCGAGTCT
+
:85905<=ABBCGDCCCBCBBBBBBCB?B;;;@C@C@B==543:69959288///999$/(///5589///;29399;;;+=@<A:@@?2=<<;9559:77//)/5996:7:4:=99;;;;;;<<<<<<<9<<BB<>?B@@?=B;@<?>;9<00/8:78488;://*/6388;*3,33222&255.222222#29.5555:999:39275574<;=;@@@<@AAAA@A@C<@AC>@@@;@@@@AABBBBBBEBBBB?@@@AA;;;>;?:88A::7;;???>==BA
@ATNG8:01735:05637
GATGGTAGTGCGTGAGAAGAGACCCAAGATCAGGAACTCTAGAAGAATTCAGATTTTTAACACGAGAGTAAACGTAAAAAGAAGGTTTTACAAGACTCACGTTAACAATATTGCAGCAGTACGCACACAATCGAAGCGCAGTAAGGATGGCTAGTGTAACTAGCAAGAATACCACGAAAGCAAGAAAAAGAAGTACGCTATTAACTATTAACGTACCTGTCTCTTCCGAAACGAATGAGTACGTGTGACGTACGTGAGCTACCATCGATAACCTCGAGTCT
+
BCAA<@?=<@@>0//<<4>AC;;:8;?CCCCCC?C@BBCBBA@?AFAF?AAABBBBB1?=?ACABAACCCG>C???===,<=;?<@@A6ABB?BB@@BAA>>:>=??<@@D9<=??@>?>>>=>>@@@@:>>:96:@?>??>><><@AA=B::;;???<AAACAC?CC<BBB>@?866(7::3:AAAA/??<?:;<@@@@@<@<@@A?;?=<<88::>>>AAAA=A8=9=4=0000@@@09:?A??>>>BBBBB@@>>:===7;/--3--)/17;<:>>>>
@ATNG8:01737:05627
GATGGTAGGCGTGTGAGAGTCTGCCCAGAAGATCAGGAACTCTAGAAGAATTCAGATTTTTAACACGAGAGTAAACGTAAAAGAAGGTTTTACAAGACTCACGTTAACAATATTGCAGCAGTACGCACACAATCGAAGCGCAGTAAGGATGGCTAGTGTAACTAGCAAGAATACCACGAAAGCAAGAAAAGAAGTACGCTATTAACTATTAACGTACCTGTCTCTTCCGAAACGAATGAGTACGATGAGATCTCGTGTGCTACCATCGATAACCTCGAGTCT
+
ABBB?BBC?DB@AAC@@ACAAABBB>BCJAEDCCBB?B?BBBCCCC>@@6:5;??88989)9<ACC???ECBBB;@?8999*:?;@3999+:>A?CB?>??>@?<@<@><>@>9>>??AA===@======A;??>>9>=>>AA;;7;:>;;:;>=>@AAA=AAAA??=?B?CCC<;;;:;/99:46666(8:4;@@BBK>=><>=@@@>:>;@C88:;???A=>=;=;C>>;>A@?@@AB667>>>@@AA<=<@@@A=>>A@@9@566>995::>A???@??
@ATNG8:01737:05660
GATGGTAGGACGAGCGTCTGAGAGGTACTCATTCGTTTCGGAAGAGACAGGTACGTTAATAGTTAATAGCGTACTTCTTTTTCTTGCTTTCGTGGTATTCTTGCTAGTTACACTAGCCATCCTTACTGCGCTTCGATTGTGTGCGTACTGCTGCAATATTGTTAACGTGAGTCTTGTAAAACCTTCTTTTTACGTTTACTCTCGTGTTAAAAATCTGAATTCTTCTAGAGTTCCTGATCTTCTTGGCGCTCTGTCACGTCTGCTAATCGATAACCTCGAGTCT
+
?@@?9;:98:55554445===B=B;BB;;;CC@BBBB4:9498;@@;?;?:;699=====;;?9A=@95959:>@;??@@@0<B:::9@9><==9=>B?BB?BB=B@A=ABBBBBBA>ABB@D@CCAA000@<@A@B>BABBB=<<<<555<<<<9=<<:;;7:8;;A<=><@@9=0000&0)/)/0/0/$/-/:>*0//6<<6//<6::::$/////)48;<86//:://)/177888:6//+/4/--99/////5:<<<555<7:;8899488=;>::888
@ATNG8:01738:05626
GATGGTAGGCGTCTGAGAGTCTGCCCAGAAGATCAGGAACTCTAGAAGAATTCAGATTTTTAACACGAGAGTAAACGTAAAAAGAAGGTTTTACAAGACTCACGTTAACAATATTGCAGCAGTACGCACACAATCGAAGCGCAGTAAGGATGGCTAGTGTAACTAGCAAGAATACCACGAAGCAAGAAAAAGAAGTACGCTATTAACTATTAACGTACCTGTCTCTTCCGAAACCGAATGAGTACGAGAGTCAGAGCAGAGCTATCGATAACCTCGAGTCT
+
:;<<8<<:74555554<==<ABC??8>CCAGCCCBB@BAA@ACBBB@CC?C?BBA::999'86;=?777BCBBB;A>78999(991757;;&3396::7;;<<>>=B:==5;9=:>:::;///666>???>>;=?==:=??==<::5:1:996;;::9=99579;98979B?A@@:::87078937@@@@/@@<?:9::::;;6<8;799193:9///6=///<<94<5766(-(--(-8;755578//.5555587;;AAA<:::897;496<=8773..
@ATNG8:01738:05627
GATGGTAGAGTACAGTGTAGTAGACCAGAAGATCAGGAACTCTAGAAGAATTCAGATTTTTAACACGAGAGTAAACGTAAAAAGAAGGTTTTCAAGACTCACGTTAACAATATTGCAGCAGTACGCACACAATCGAAGCGCAGTAAGGATGGCTAGTGTAACTAGCAAGAATACCACGAAAGCAAGAAAAAGAAGTACGCTATTAACTATTAACGTACCTGTCTCTTCCGAAACGAATGAGTACACATTGTCGTGTCGTGCTACCATCGATAACCTCGAGTCT
+
BCCC?CCBBCCCDBBBCCCDDCCBB@BBC@BCA@??;?=@?CCCCC?BB?B?BBBBACAC2C?AAAAAABBBBB<B@>????1@D?D<AAA9BBBCCBBCCDCC@B@BB?BCC?AAACECCAACCCDBBAA@CCAA>BBBBA?@@;@;@>><?AACCCCC?CBAABB@AA>???=@AB@@:===;>>>>>/?A<A;::@@@AB788:>AA7;7;AAAA@BBAAABB>A?ABB>BBD?BBAAABA>@AA<>>>?>==???@@AAD>D>>=>::595:=>;;///
@ATNG8:01740:05661
GATGGTAGAGATCATGTGTATCTCCAGAAGATCAGGAACTCTAGAAGAATTCAGATTTTTAACACGAGAGTAAACGTAAAAAGAAGGTTTTACAAGACTCACGTTAACAATATTGTAGCAGTACGCACACAATCGAAGCGCAGTAAGGATGGCTAGTGTAACTAGCAAGAATACCACGAAAGCAAGAAAAAGAAGTACGCTATTAACTATTAACGTACCTGTCTCTTCCGAAACGAATGAGTACTGTATCTATGTGTGCGCTACCATCGATAACCTCGAGTCT
+
@<<=:=??CCCC=B?CAAACA@AB?BAC@CABBBB>A>BCCCCCB?BD@C@BCCCCCCC5B@BCCCBBBFCCE?DA;:999*9@=@4;;;.;AB?BBBBBBBBB?B@BB@BBC=@@CCCCBCABBDDDBBB@CCBB@BCCCAAAB>A?@AA?@BADDDCB?BBBBBB=>??@@@;>?@??9>??;?CCDC3CE@B;;;@AAAA:=:====5:59>BAA<AA@@@BB?C@CCF?BBB?BBBBBBBBBBBBBCBBBBBAAABBCCC?B;;;A>>:>=B????788
@ATNG8:01741:05650
GATGGTAGACATAGTCGTACTCTCTGTACTCATTCGTTTCGGAAGAGACAGGTACGTTAATAGTTAATAGCGTACTTCTTTTTCTTGCTTCGTGGTATTCTTGCTAGTTACACTAGCCATCCTTACTGCGCTTCGATTGTGTGCGTACTGCTGCCAATATTGTTAACGTGAGTCTTGTAAAACCTTCTTTTTACGTTTACTCTCGTGTTAAAATCTGAATTCTTCTAGAGTCTGATCTTCTGGATACACTCATGTGCACCTACATGACGTACCTCTGAGT
+
BBB=;?>=:///////////555;9<::4////)/9<:5;A>A@A>>:7::6:/0/:163:@BD8?88=?8:::AB744===+52,5;826..-(-7739;6558==B<?@B=>>??:>;;5;8<<888<//)/////357>=9===98887--),),,-*-60869>>885;887888<>2;7;;AADDD/>===>5=9:<9----3(///'.7755.717919<;886///55<9958----3337=;>;;;;:;==;>><<=<<---33-,,,2,,,
@ATNG8:01742:05652
GATGGTAGTATAGAGCTCTACATAGTACTCATTCGTTTCGGAAGAGACAGGTACGTTAATAGTTAATAGCGTACTTCTTTTTCTTGCTTCGTGGTATTCTTGCTAGTTACACTAGCCATCCTTACTGCGCTTCGATTGTGTGCGTACTGCTGCAATATTGTTAACGTGAGTCTTGTAAAACCTTCTTTTACGTTTACTCTCGTGTTAAAATCTGAATTCTTCTAGAGTTCCTGATCTTCTGGGCAGACTCTCACACGCCTACCATCGATTACCCTCGAGTCT
+
CCCC=AABBBBBDDCCCCCCCBBBCCCBBB996:@@A<BC@C?CBBBBBB?BBC@A=A>BABB?B?BBBBBBBBB?BBDCD3::6://*/A>@>@CA=@?0//7=6607BAAA?6637AA8>;>AA@@===<AABB<<;=<<9<A>>>B>>>>=8<;:5;;7:=BBA>>>@;:4:8988)89>9?@@@3<>333-3-----77/81989)2777849455055555889>4<<>9=@///==6<777;;??>>>AA@9299;23---670-//)/339=--/
@ATNG8:01743:05649
GATGGTAGCTATACGTATATCTATGTACTCATTCGTTTCGGAAGAGACAGGTACGTTAATAGTTAATAGCGTACTTCTTTTTCTTAGCTTCTTGGTATTCTTGCTAGTTACACTAGCCATCCTTACTGCGTTTCGATTGGTGCGTACTGCTGCAATATTGTTAAACGGTGAGTCTTGTAAAACCTTCTTTTTACGTTTACTCTCGTGTTAAAAATCTGAATTCTTCTAGAGTTCCTGATCTTCTGGGATGTGTGCGCAGTGCCTACCATCGATAACCTCGAGTCT
+
AA@B;CCCCC<;@AA>>C@BBBBB@@@BBCBB?AA@D?CB@B@CCBBCCC;;;BBB?B=?B::79@CBBBBA@@A888:::):>*//660//(322..479)./.33327?@@>>>?=888595965559=;0559:4942255555555885:1875.53(..'..(.5579?=8:7766'2+2+28:::*22299)2222266666+2222$29633/47<>8>BA@>78/2.72337/589;;5>//////.22226796;88387///9<4:49@@??>>>
@ATNG8:01746:05630
GATGGTAGCACGAGTCACTCATATCCAGAAGATCAGGAACTCTAGAAGAATTCAGATTTTTAACACGAGAGTAAACGTAAAAGAAGGTTTTACAAGACTCACGTTAACAATATTGCAGCAGTACGCACACAATCGAAGCGCAGTAAGGATGGCTAGTGTAACTAGCAAGAATACCACGAAAGCAAGAAAAAAGAAGTACGCTATTAACTATTAACGTACCTGTCTCTTCCGAAACGAATGAGTACGATGAGATCTCGTGTGCTACCATCGATAACCTCGAGTCT
+
@BBB?BBBBCCDCCCCCCCCDCCCC@CBB?BEEBBB?B@BCBCCBA=AC;?<?BBBBDCD3A?BBBCBBBB@>?6==:;;;-9@;@.::;&9<<<<@@@@BA?A=@?AA?BBB?BBBBCDDBBBBCCCBBC@CAA@>@A@?@A885:?BAB?BCCBBDBB?BBBBBA?>>9?BA=BBB@B697;8888888%8@:A898AAA=?3818=>>1838>ACB?BAAAAAA=B>BCC>CAB>ABCBBEBAAA>=??@=;;;AB;;;@;;6;?;;9//)/)/999@888
@ATNG8:01746:05654
GATGGTAGCAGACGTGACAGAGCGCCAGAAGATCAGGAACTCTAGAAGAATTCAGATTTTTAACACGAGAGTAAACGTAAAAAGAAGGTTTTACAAGACTCACGTTAACAATATTGCAGCAGTACGCACACAATCGAAGCGCAGTAAGGATGGCTAGTGTAACTAGCAAGAATACCACGAAAGCAAGAAAAAAGAAGTACGCTATTAAACTATTAACGTACCTGTCTCTTCCGAAAACGAATGAGTACGATGAGAGAGCTCTCTCTACCATCGATAACCTC
+
=>?@666==CCDB==@>@>======:>>>465<:::7;7;;554494==28.7;;9>>>>+848::>>@A797=1;8@@@@@0AB?B>CCC9AA@?BAAA>;7//+0:;;;:0404987?A@B@A699@?><8;<781379<=>:;<@>B8525;::<543599999:433/3;<7==:;:0855/5999::':948<<>A::::/67)776=0/*/600/:;;;===<6963337&3;<8;<<?>=<@<97856789?88:778975-2222222.558/
@ATNG8:01753:05639
GGATGGTAGTAGTGTCTCTGGAGAGGTAGTACTCATTCGTTTCGGAAGAGACAGGTACGTTAATAGTTAATAGCGTACTTCTTTTTCTTGCTTTCGTGGTTATTCTTGCTAGGTTACACTAGCCATCCTTACTGCGCTTCGTATTGTGTGCGTACTGCTGCAATATTGTTAACATGAGTCTTGTAAAACCTTCTTTTACGTTTACTCTCGTGTTAAAAATCTGAATTCTTCTAGAGTTTCCTGATCTTCTGGCTCTCGTAGACAGATACTACCATCGATAACCTCGAGTCT
+
0)/55058--///::799//)-8--(/9:99:;///)//--(--(/3///7///,6><<=:>9=@;;<;9=>5555554.44;;;)<<588::39::;)/,/;49:6::://+/599/55<44.48838066<;=:7727///9277<56655;9444444855//5::)/)/6/35><<<7;;999+949.5555'5999;3;=<<<55555.4:::(444556;644.44444444(45:;<<::5835.55/://///5:;::<<<8771////999)3-33339778
@ATNG8:01758:05657
GATGGTAGTGTCATATGAGAGTGTGTACTCTTTTCGGAAGAGACAGGTACGTTAATAGTTAATAGCGTACTTCTTTTTCTTGCTTTCGTGGTATTCTTGCTAGTTACACTAGCCATCCTTACTGCGCTTCGATTGTGTGCGTACTGCTTCAATATTGTTAACGTGAGTCTTGTAAAACCTTCTTTTTACGTTTACTCTCGTGTTAAAAATCTGAATTCTTCTAGAGTTCCTGATCTTCTGGACGACGCGCACTGACACTACCATCGATAACCTCGAGTCT
+
DCBB@CBCBABBBABCGCBBCDCDDCBDBAAAA8AC?B@BCCC@@A>BBACB@C@CCCC>B@BBBDDBBCB>@@CCC3CC?C???:?CBC@BBB@CC7:9ABBA?BCCCACCD?C?@?B?@?<@@A>>9=A8838??A>>=>>>C;;;=;;5:?@8=>=A=@@A>>=>>>9>>AAA5A;A;?AABC.<:66:1:66///;;<>8====+=====:>;??;@==><;;=B<>>>@@B:==A<@@>>>A@@@A;::>=A=98838///:==7=7=ABBAA>>
@ATNG8:01760:05667
GATGGTAGTATATCGCGTCGCTATCCAGAAGTTCAGGAACTCTAGAAGAATTCAGATTTTTAACACGAGAGTAAACGTAAAAGAAGGTTTTACAAGACTCACGTTAACAATATTGCAGCAGTACGCACACATTCGAAGCGCAGTAAAGGATGGCTAGTGTAACTAGCAAGAATACCACGAAGCAAGAAAAAGAAGTACGCTATTAACTATTAACGTACCTGTCTCTTCCGAAACGATGAGTAACTGTATCTATGTGTGCGCTACCATCGATAACCTCGAGTCT
+
;6B@8=CBBBBAB=<A<<<///:9928>>0557://)/5///99<<766267:?>99999$46:<<===<<<>=4:83333&3;6;,333&377177777333:683984955,2299955599::99999=16..(.......;=)2,257178333:::.4255;=8==6<<9499//)//-(-9999(--(----7722215033..(.288?>@<=8:88889949894900/878-/*/9997997558;334::?BBB?@:;;>>><>>DCB@==//
@ATNG8:01763:05662
GATGTATCTGTCTACGAGAGCCAGAAGATCAGGAACTCTAGAAGAATTCAGATTTTTAACACGAGAGTAAACGTAAAAAGAAGGTTTTACAAGACTCACGTTAACAATATTGCAGCAGTACGCACACAATCGAAGCGCAGTAAGGATGGCTAGTGTAACTAGCAAGAATACCACGAAAGCAAGAAAAAGAAGTACGCTATTAACTATTAACGTACCTGTCTCTTCCGAAACGAATGAGTACACACTCTCATATGACACTACCATCGATAACCTCGAGTCT
+
BCCBCBBBBCCCCCCBBCCCC@CCC@@@@@;:2:;@@@???A@ED>A>ABBBBBBB1?:?AA?>>CB>;;8:===>>>,//,/6;;;/;9<9;;;>>@@??;?=CC;>?B:>>A@@>>>???@?@AAA;@@@@:>;AA?A>>8>=C@@<@====>>@=>=;;;A<@A<AAB399677*8>>:=>>==/;;6;BB>>>B??;?<AAAA3617:::<:=@@A@==:><@?C7=8838<@@///=<=<===A@@@?===>?AAA<@899@<<393:@A=???=
@ATNG8:01769:05630
GATGGTAGTACATGATAGACGACACCAGAAGATCAGGAAACTCTAGAAGAATTCAGATTTTTAACACGAGAGTAAATGTAAAAGAAGGTTTTACAAGACTCACGTTAACAATATTGCAGCAGTACGCACACAATCGAAGCGCAGTAAGGATGTCTAGTGTAACTAGCAAGAATACCACGAAAGCAAGAAAAAGAGTAACGCTATTAACTATTAACGTACCTGTCTCTTCCGAAACGAATGAGTACTGCGTCTCACTCTCGCCTACCATCGATAACCTCGAGTCT
+
;;>>9;;<<555654:<::9==9=94999.555544.44)44448:;63/)/)////////$5.55A?<<A=ACC;A949:;.4C24.444&4885:9998:945057<=7=:949>:79A@<<<==::?<@;=?>>9=@A>?A797:?BAAB==<:>9994;7;>7807?;8951777:>9555455555'55255.95559;8<8<<<=194559??;?CBAA@B@C<?@>6>99.9>:@?@B898?AAB;;;CCDDCB=9999>9955==8=:=?<<<<<=
@ATNG8:01733:05702
GATGGTAGCACGACACGACGATGTGTACTCATTCGTTTCGGAAGAGACAGGTACGTTAATAGTTAATAGCGTACTTCTTTTTCTTGCTTTCGTGGTATTCTTGCTAGTTACACTAGCCATCCTTACTGTGCATCGATTTGTGTGCGTACTGCTGCAATATTGTTAACGTGAGTCTTGTAAAACCTTCTTTTTACGTTTACTCTCGTGTTAAAAATCTGAATTCTTCTAGAGTTCCTGATCTTCTGGACAGAGTGTGCAGATACTACCATCGATAACCTCGAGTCT
+
45<<59:955<<@?;6666>?CCCDDICBBAA=BBBC=BB@C@BBBBBBB@CCBBA?A?ABAB?B?BBBBBBCBB<?>AAA1336<333,3>???BA@?@@49988;;7BBB@@ACC=AAA<A<?>==@;:;>==888-8>>><=:::==:::99<.95?;?@>B@?@A@;;<<<5;;>>>2>:=844444'9??@C896;>==<;;:.4499'98;>?<?@BB?BBABAA@=A=@?????>BBB?BC@@@AAAB::9AAAABCCC=998>>=?>B?BBCCBBBF
@ATNG8:01733:05709
GATGGTAGACACGTGTGCTCTCTCGTACTCATTCGTTTCGGAAGAGACAGGTACGTTTAATAGTTAATAGCGTACTTCTTTTTCTTGCTTTCGTGGTATTCTTGCTTAGTTACACTAGCCATTCCTTACTGCGCTTCGATTGCTGCTGCAATATTGTTAACGTGAGTCTTGTAAAACCTTCTTTTTACGTTTTACTCTCGTGTTAAAAATTCTGAATTCTTTCTAGAGTTCCTGATCTTCTGGACAGAGTGTGCAGATACTACCATCGATAACCTCGAGTCT
+
A@AB8<<AAABAB:666;=@;;;<=956>@;>?@:;;7:A?C@BBA;;;B;@<>000*0*////16069:>@@@??6@B>=C+=>;A@==4<@@@<ABA?AA39:9.7>?2557597//(//(/38399<<<:;:48587/5;;::95654777(//(./5558<<>>A<A>>>>3<9>:>?ABB/:;6767'677555...626777$.(.766064/77(39;>=58273;577>?026C;><9=;;0/07777<<<<<9?8?999<88078;=>;::8<
@ATNG8:01734:05685
GATGGTAGTACATGATAGACGACACCAGAAGATCAGGAAACTCTAGAAGAATTCAGATTTTTAACACGAGAGTAAACGTAAAAAGAAGGTTTTACAAGACTCGCGTTAACAATATTGCAGCAGTACGCACACAATCGAAGCGCAGTAAGGATGGCTAGTGTAACTAGCAAGAATACCACGAAAGCAAGAAAAAGAAGTACGCTATTAACTATTAACGTACCTGTCTCTTCCGAAACGAATGAGTACCTCTCAGACGCTCGCCTACCATCGATAACCTCGAGTCT
+
@ABB?B><A<>><<<<<<<>====@9=<@:;>:544.44)4;::::<798-3133599999(96;C>BBCEB@A@6?C;::;:*;B>C5;;;4:CB?CCCCDCCCC@D?CC=AAC?CDBBBA@AACCCCBCCB@CCBB?DBBBBBBB?CADAB?BBBCCCCC@CCCAAA?AA?AAC;?ACCB:@9928????2@A?BAAADEA@@787:AAA3637ABBC@CCBBBCC@C@CBC>CBC?BBCCBBB@AA@BBBBBBBBBBB<<>=<A===@??:?=BB@<;;>>
@ATNG8:01735:05677
GATGGTAGCTATACGTATATCTATGTCTCATTCGTTTCGGAAGAGACAGGTACGTTAATAGTTAATAGCGTACTTCTTTTTCTTGCTTTCGTGGTATTCTTGCTAGTTACACTAGCCATCCTTACTGCGCTTCGATTGTGTGCGTACTGCTGCAATATTGTTAACGTGAGTCTTGTAAAACCTTCTTTTTACGTTTACTCTCGTGTTAAAAATCTGAATTCTTCTAGAGTTCCTGATCTTCTGGGATGTGTGCGCAGTGCCTACCATCGATAACCTCGAGTCT
+
@CBC@CCDCBBCBDDCCECCCBBBBCCBB@A>ACCD>AA=A?ABBBDBB?CBBBB?B?BBBB@C=BABBABBBB=@????.?=8===>:?A@A@BBB?BC@B@BB>><>BBBCC>>;>>>;A:>>>><>>?;AAA?8>=@A@???@@@@A:::><@@@=>?:><A@@@@??@A<AAAAA5A=C<==<<;.<====3>=<677?<>=07877(9=>?@<@<??<@@@@;::<@;>>AAAA577;;4;///;66::9==>>?;>>><A;;;???<?=AAAAA==>
@ATNG8:01748:05670
GATGGTAGGTGCACATGAGTGTATCCAGAAGATCAGGAACTCTAGAAGAATTCAGATTTTTAACACGAGAGTAAACGTAAAAAGAAGGTTTTACAAGACTCACGTTAACAATATTGCAGCAGTACGCACACAATCGAAGCGCAGTAAGGATGGCTAGTGTAACTAGCAAGAATACCACGAAAGCAAGAAAAAGAAGTACGCTATTAACTATTAACGTACCTGTCTCTTCCGAAACGAATGAGTACAGAGAGTACGATATGTCTACCATCGATAACCTCGAGTCT
+
B=B=;@@C?CCCCCCCDCCCCCBBB@BCC@CCBBAA=A=AABBCCB?BC@CACCBBBAAA2B@CCBBCGDCBBB=@A@>@>A1@C?C>BBB;BFE@CAA??;;00-0<AA=A@B?BBCCGDCBBBBDDCBCB?BBCC?C???BCBB>B?CAB@BCBBBB??=?DCBBB?AA>ABB?BBCCC:>>>;>ACCC2@>;>;;;CBBB@1616==>,/*/;=<<9@@;;;@@=@?BBD>BCC@BB???DFCBAA@AACCCCCCBBBBBBD@B667==>1818=====>=
@ATNG8:01751:05702
GATGGTAGGTGCACATGAGTGTATCCAGAAGATCAGGAACTCTAGAAGAATTCAGATTTTTAACACGAGAGTAAACGTAAAAAGAAGGTTTTACAAGACTCACGTTAACAATATTGCAGCAGTACGCACACAATCGAAGCGCAGTAAGGATGGCTAGTGTAACTAGCAAGAATACCACGAAGCAAGAAAAAGAAGTACGCTATTAACTATTAAACGTACCTGTCTCTTCCGAAACGAATGAGTACCTCTCAGACGCTCGTCCTACCATCGATAACCTCGAGTCT
+
>=CBABBB?BBBCCFGJFDBBBCBB?;;;69?AABC@CACBBCCDC=BC6;5;A@;;;;;*;;ABBCCBBCCCH?AA;;;;;.;C>B4;;;.;?@<@AACBAA>?9??::47??087BBCABBABACB;;;C?ABBB@CCCBCA??=@@CBB>BA;;;@AA=AAAABB?BB=@AA30000+/99;????>0?;;AAA???@@@7;7:<=>188-9>BBC=00000<<:<7:>A9=8838<<<?7717>>><=?@@@A986A<99::877:::;8<8=>:99>67
@ATNG8:01752:05679
GATGGTAGGCACTGCGCACACATCCCAGAAGATCAGGAACTCTAGAAGAATTCAGATTTTTAACACGAGAGTAAACGTAAAAAGAAGGTTTTACAAGACTCACGTTAACAATATTGCAGCAGTACGCACACAATCGAAGCGCAGTAATTGATGGCTAGTGTAACTAGCAAGAATACCACGAAAGCAAGAAAAAGAAGTACGCTATTAACTATTAACGTACCTGTCTCTTCCGAAACGAATGAGTACGTGTGACGTACGTGAGCTACCATCGATAACCTCGAGTCT
+
:<:@;95:.4:555<;;;>B?>A>>09@?;>BBBAB@B<@@BBBCC?>>9?<?;;;;<==+=9==>??BBBBCC;@@<;;;<*;C;@=@AA7B@@<@C@A@BB;;59;>>;@@@;@B??BCC@@@BAA@@?>;>=>?;?AA80/;;)/)/00/(3978<:9;66//.;;6:A.525,52:::388:46<>>>.8848///<9???<?:==??:>:==???=@CAA@BB=?=?DD;B??<?AABCDAA;;;;?BBAABBAAABBBB@:@///;==7<9@888====
@ATNG8:01753:05670
GATGGTAGCACACGAGATCTCATCGTACTCATTCGTTTCGGAAGAGACAGGTACGTTAATAGTTAATAGCGTACTTCTTTTTCTTGCTTTCGTGGTATACTCGCTAGTTACACTAGCCATCCTTACTGCGCTTCGATTGTGTGCGTACTGCTGCAATATTGTTAACGTGAGTCTTGTAAAACCTTCTTTTTACGTTTACTCTCGTGTTAAAAATCTGAATTCTTCTAGAGTTCCTGATCTTCTGGGTCTACGCTCGTCGCGCTACCATCGATAACCTCGAGTCT
+
ABBB?BCDCCCCCCCBBCCCCCCCBBCCDDAA?ACCC>CE?B@CCCCCCC?CBBAB?B@BBCC@C@BAAABBBA@?@BBAC1BC@B>=><?CCC?BBBBBCBBBBCB@=BBBBBBBB>AAA>A>A@@@?;;;;??>>5;;A@888>?@@AAA><><CCC@CC@D@CCC:::CCC@CAAAA8@>D=@@>@>0BDCCE>CAAACDDCCB?BDDD3BBABC@B@BB@CCCAAAB?B@BAACBB?BBCE>C@@@CBBCCAA@BA@@BBC?AAAAD@@=@@BCBBBBBB
@ATNG8:01753:05677
GATGGTAGCGCACACATAGATACAGTACTCATTCGTTTCGGAAGAGACAGGTACGTTAATAGTTAATAGCGTACTTCTTTTTCTTGCTTTCGTGGTATTCTTGCTAGTTACACTAGCCATCCTTACTGCGCTTCGATTGTGTGCGTACTGCTGCAATATTGTTAACGTGAGTCTTGTAAAACCTTCTTTTTACGTTTACTCTCGTGTTAAAAATCTGAATTCTTCTAGAGTTCCTGATCTTCTGGTATGACTAGTGTACTACTACCATCGATAACCTCGAGTCT
+
BDBB?BBBBCCCCCBCCCCBBBDDDCCCCDA@<@BBB=BB?BACCCDDDC?CCCDB?B?BBBC?C?DDCC???BB?BBBBB1BA=?AAA<?BAB?BDHBCB?BCCCCC@BBCCCCCD?DDC?C@CDCCAA@@>?CDD?CCCBDCBBABBBDBBBB?BCC?CC?B?BBCBBBBBD@CBBBB;B@D=99999.9BCFF:AADCCCBCCC?CDDD3BBBBC@C@BC@CCBBCAB?BA???BCC<@AC@BBCB;::BAACCAAACBBCC@CBBAC@@>??BB?@@BBB
@ATNG8:01760:05683
GATGGTAGTATCTGCACACTCTGTCCAGAAGATCAGGAACTCTAGAAGAATTCAGATTTTTAACACGAGAGTAAACGTAAAAATAAGGTTTTACAAGACTCACGTTAACAATATTGCAGCAGTACGCACACAATCGAAGCGCAGTAAGGATGGCTAGTGTAACTAGCAAGAATACCACGAAGCAAGAAAAAGAAGTACGCTATTAACTATTAACGTACCTGTCTCTTCCGAAACGAATGAGTACTACTCTCAGATACACACTACCATCGATAACCTCGAGTCT
+
@BCC@CCCCBBBBDBHGCCCBBBBB?BCB@BBDD:99;?ABBBBBCACC?C@:9:BBAAB3B?BDBBBBDBBBB>BBCCBBC1;;>B?CCC<CAA?ACCBC@@A@@C@DD8;;B6;:=>;;:?>@@BBBBAB?B;;;6::::ABBE@C@C;;7:@>??AAA=AA@>>>?AA>@A?7>=?=8732499:9;+:919==<=>>==:><?@AD;?=@BA:97:AAABBC=?;799+9>><ABBBCBBBCCBBBCBB@@@>>>>>>@?<@////:;595:=AB><<;
@ATNG8:01762:05707
GATGGTAGCGCATATCAGCGCAGCCCAGAAGATCAGGAACTCTAGAAGTATTCAGATTTTTAACACGAGAGTAAACGTAAAAAGAAAGGTTTTATCAAGACTCACGTTAACAATATTGCAGCAGTACGCACACAATCGAAGCGCAGTAAGGATGGCTAGTGTAACTAGCAAGAATACCACTAAAGCAAGAAAAAGAAGTACGCTATTAACTATTAACGTACCTGTCTCTTCCGAAACGAATGAGTACTATGTAGAGCTCTATACTACCATCGATAACCTCGAGTCT
+
:6>:8=669??BBACCBDDDCCBAA;ABB=A@=994.4.4:<<;::7=;6505;999==='92445<<======5<<;;???,:00(0*000&---83----88933,3433,3996<=<8BCCCDCCCBBBCC=@B:98;CBABD@?=A?BBB@CBBBCCCC?BBB@@@>BC?BBB?@A>>>8?AA?BBBBB3BC>A999B=<=D7;7;>>>1818=BBB?CC;;<BEAE?BBD=BBB?BCBBBBBBBAABCBCCABBBB>>>?@A<A====>@;@=>>>????=
@ATNG8:01775:05686
GATGGTAGTATATCGCGTCGCTATCCAGAAGATCAGGAACTCTAGAAGAATTCAGATTTTTAACACGAGAGTAAACGTAAAAAGAAGGTTTTACAAGACTCACGTTAACAATATTGCAGCAGTACGCACACAATCGAAGCGCAGTAAGGATGGCTAGTGTAACTAGCAAGAATACCACGAAAGCAAGAAAAAGAAGTACGCTATTAACTATTAACGTACCTGTCTCTTCCGAAACGAATGAGTACGAGAGAGCACACGTGTCTACCATCGATAACCTCGAGTCT
+
BBBB@BCCCBBBCCCDCCEBBBABB?CCD<BBDD998:=A@BCCDC@BB?B@BBAAAAA?2A?BBBBBBC:::F>BABBAAA0@B@C=AAA7@@D>;;:BBBCBB@B?BC@CBB>ABBBCCCBBBCCCCCCC@CCBA=AAA?@@AA>A@D??>?BBC@@?B?BBBBBB?CD@?>?>AA>>=4;;;8==>??/?B>?=<=BB@>>:=:==AB<@<@>AAA?ABBBBBB?C?CCD=BBB?BBBBBDDAA=;A<=ABC;;<AA@@@@C<A788=::5::>@@=>;;;
@ATNG8:01728:05746
GATGGTAGCAGACGTGACAGAGCGCCAGAAGATCAGGAACTCTAGAAGAATTCAGATTTTAACACGAGGGTAAACGTAATAAGAAGGTTTTACAAGACTCACGTTAACAATATTGCAGCAGTACGCACACAATCGAAGCGCAGTAAGGATGGCTAGTGTAACTAGCAAGAATACCACGAAAGCAAGAAAAAGAAGTACGCTATTAACTATTAACGTACCTGTCTCTTCCGAAACGAATGAGTACGATGAGATCTCGTGTGCTACCATCGATAACCTCGAGTCT
+
DBBB?BBDDDCCCCCCBCBCCCCCC@CCC>A?BBBC?B>??BBCBD?AA?A@C??9887*:<@@BBBBB=ABB=AABB??@<:;5:1888)8<=8=BBBBBD;;7;=BB=C;:7:>>>@@@CAA>>>@@@A;@@AA6:::::::A<A=>=><AA@@@B>;:>>>=CB<??<==><A@@@A8@@A=<<;;:)6608=>?@@@AB<@<@@??4:49<A<<6<@><=>A<A=?<<1://+/77>/88A===?@@>>>@@@A888;AA<@=>>@@@<@<@A@??;;;
@ATNG8:01731:05755
GATGGTAGAGAGAGCTCTCTCATCGTACTCATTCGTTTCGGAAGAGACAGGTACGTTAATAGTTAATAGGCGTACTTCTTTTTCTTGCTTTCGTGGTATTCTTGCTAGTTACACTAGCCATCCTTACTGCGCTTCGATTGTGTGCGTACTGCTGCAATATTGTTAACGTGAGTCTTGTAAAACCTTCTTTTTACGTTTACTTTCGTGTTAAAAAATCTGAATTCTTCTGAGTTCCTGATCTTCTTGGTGAGATATGCATGATGCTACCATCGATAACCTCGAGTCT
+
<9:926>==>=;<;<;;;==?;;;9//////;7<9@A:;:65:AAAA><<6:00/6166989:-3-333,3;888?6=>@@A2@@??>>>18??B@BCC?CE??889BC?BC>@@==>:=BB=C<ABBB?;;;=AB@@<?>=====A?>>=?C@@@:>=>=AA<A<AA===@>>>=@@@HD5A<@<@@@@@/@@==<6<///)////<1:::::&:;;;A<A<:;5:::;<<7=///=;9;7//-/99773-//:=@=>=@@@A@@?<????@@@<@<??@?>=>A
@ATNG8:01738:05759
GATGGTAGACACGTGTGCTCTCTCGTACTCATTCGTTTCGGAAGAGACAGGTACGTTAATAGTTAATGGCGTACTTCTTTTTCTTGCTTTCGTGGTATTCTTGCTAGTTACACTAGCCATCCTTACTGCGCTTCGATTGTGTGCGTACTGCTGCAATATTGTTAACGTGAGTCTTGTAAAACCTTCTTTTTACGTTTACTCTCGTGTTAAAAATCTGAATTCTTCTAGTAGTTCCTGATTTCTGGAGATACACATTGATATCTCTACCATCGATACCTCGAGTCT
+
;<BD?BBCBBCCBBB;99>=@@@BBJBCBFBA=A@@@;@C@C@BCCCD@A=ABBBB<@>ABBB@C?AA;??=?<<9<?<<<,9713:::3ABA:6833.37)//8533.33:999@@<:;>:>5:6655...26;9@<@AA:;;A???;<;>>A@=<;;;>E=B;?????>@?>5:;;;;,99A6<<<;;(53559)..6535//.626777)7..-6040-.(.66-..;;491337790;<;9<2222657..(.44...87533.52..4---(---66.22
@ATNG8:01741:05726
GATGGTAGGACGAGCGTCTGAGAGGTACTCATTCGTTTCGGAAGAGACAGGTACGTTAATAGTTAATAGCGTACTTCTTTTTCTTGCTTTCGTGGTATTCTTGCTAGTTACACTAGCCATCCTTACTGCGCTTCGATTGTGTGCGTACTGCTGCAATATTGTTAACGTGAGTCTTGTAAAACCTTCTTTTTACGTTTACTCTCGTGTTAAAAATCTGAATTCTTCTAGAGTTCCTGATCTTCTGGTGTCGTCTATCATGTACTACCATCGATAACCTCGAGTCT
+
?;>::B<A=A;;9?:<=<;;;B@A?BBAAB<;4;@@@9AA<@<@BBBB<;:;CBDC@CACBBC@C@CDDCBBBCE=<;;;;*:@=A@@@;@@CC@C@B?AD@AA@EBC@BCCDCBBB?CCC?B?DBBBBB??>?CCC?BBBBCCCAAADBB@@?C>BBC?BB?B?BBB@@ACBB=A@@@A8B>C>;::;:*;BBBD?BCCCCCBCDD@DDDC5BCCBC@CACC@BBBCCBB?B@BBBBDD?AAC@C@@@CC@@ADCCCA@ADCCB@B@@@CAA>B?BBBBBBBB
@ATNG8:01741:05746
GATGGTAGTATAGAGCTCTACATAGTACTCATTCGTTTCGGAAGAGACAGGTACGTTAATAGTTAATAGCGTACTTCTTTTTCTTGCTTCGTGGTATTCTTGCTAGTTACACTAGCCTTCCTTACTGCGCTTCGATTGTGTGCGTACTGCTGCAATATTGTTAACGTGAGTCTTGTAAAACCTTCTTTTTACGTTTACTCTCGTGTTAAAAATCTGAATTCTTCTAGAGTTCCTGATCTTCTGGGCAGACTCTCACACGCCTACCATCGATAACCTCGAGTCT
+
A@@?8<<<DCCCDBBCBBB:6:CCHDCCCC::8;@@@9AA6:7:@AABBB>AAAA@=@<@@??7?>BBBBBBBBB9>>:::)33.6//*.:>A<B>>:;A478999<3;>@@@?==:>;@=@=@@@???==6:;?>;>ABA@@===AAAAA???<><<9==:==AAAAA==;;5;;;;;/;7=7:;;::*:====5=;;;A>878;5:>@=*>;:880505>6AAAA>>=:=;???@>>;>>>=7=>>>>>>AA@@@=>=<>>>;?;67://+/7:::BBAAA
@ATNG8:01741:05755
GATGGTAGTATAGAGCTCTACATAGTACTCATTCGTTTCGGAAGAGACAGGTACGTTAATAGTTAATAGCGTACTTCTTTTTCTTGCTTTCGTGGTATTCTTGCTAGTTACACTAGCCATCCTTACTGCGCTTCGATTGTGTGCGTACTGCTGCAATATTGTTAACAGTGAGTCTTGTAAAACCTTCTTTTTACGTTTACTCTCGTGTTAAAAATCTGAATTCTTCTAGAGTTCCTGATCTTCTGGATACACTCATGTGCACCTATCGATAACCTCGAGTCT
+
CC@@>?;;;=CBBBB>666===??CCB@<B@@=?@@D=BB<?<?989A@A>??;:B@C>BBBB=@;<<@??@<;?6;;777$2227::?27@?@;@AA=@@?@?8;8?6<;<<<977789727.55=::8@@=?==>=AA>==ABA<<;77///=7;:><9;7;6,,,,,***22056888-86>5:::::*99===289>>?AA>>>;>AAA/A@@@?<?<@B:====>>?::6:///=@5=>A<@;;;===>776///<<96;;A@@@A5;5:::;;999
@ATNG8:01742:05737
GATGGTAGCTATACGTATATCTATGTACTCATTCGTTTCGGAAGAGACAGGTACGTTAATAAGTTAATAGCGTACTTCTTTTTCTTGCTTTCGTGGTATTCTTGCTAGTTACACTAGCCATCCTTACTGCGCTTCGATTGTGTGCGTACTGCTGCAATATTTTAACGTGAAGTCTTGTAAAACCTTCTTTTTACGTTTACTCTCGTGTTAAAAATCTGAATTCTTCTAGAGTTCCTGATCTTCTGGGATGTGTGCGCAGTGCCTAATCGATAACCTCGAGTCT
+
@A;<45::=;ADAAABB@A@@A@>@;>BCB;;9;BBB<BB<?:;<<556=8==BA?:;;00+/:6:6;::88444<7=FCCC3BB?A@@?6>>>;<?>><>C?@??><>:?BFEAA@A=AAB8:7:>=?@@@@;??BC7;;?898<=>=?>>;;;@<AAAAA3;6:>><<:=CCC?BBBBB:B?B?BBBDC5DDDDD?CCBBBEA@@@>@@@A.@AAAB?B@@@=?AA@???=A=AAAAAB@B<==6=///67/87?AAAAA<;;6:<==<<9=8==;;;?>=
@ATNG8:01743:05730
GATGGTAGGCACTGCGCACACATCCCAGAAGATCAGGAACTCTAGAAGAATTCAGATTTTTAACACGAGAGTAAACGTAAAAAGAAGGTTTTACAAGACTCACGTTAACAATATTGCAGCAGTACGCACACAATCGAAGCGCAGTAAGGATGGCTAGTGTAACTAGCAAGAATACCACGAAAGCAAGAAAAAGAAGTACGCTATTAACTATTAACGTACCTGTCTCTTCCGAAACGAATGAGTACATAGATATACGTATAGCTACCATCGATAACCTCGAGTCT
+
;5;905<<8=>BBB>@>@@?==CCC=AAB?A;;;;;6;8;;;;;;><==?C@?@???CCC3C?::87:66///82///<<<<+><8;.999&00>:00/<<:;<<9;8;<9=CC?BA@?BEDHEBBBCCBBB@A???<????ABBC@C@CBB?ABBB@B@C=AABEDF@CB?BBB<;9::</925-69:::+;><>>>?@???=4:59;==;@<@@AAA?BBBBBCC?B?BBB>BBF?BA??@FBA@@@A@@@@AA@>@AAA@@@<@676A?@<?<@AA@@>>>
@ATNG8:01749:05758
GATGGTAGCATCATGCATATCTCACCAGAAGATCAGGAACTCTAGAAGAATTCAGATTTTTAACACGAGAGTAAAACGTAAATAGAAGGTTTTACAAGACTCACGTTAACAATATTGCAGCAGTACGCACACAATCGAAAGCGCAGTAAGGATGGCTAGTGTAACTAGCAAGAATACCACGAAAGCAAGAAAAAAGAAGTACGCTATTAAACTATTAACGTACCTGTCTCTTCCGAAACGAATGAGTACCTCTCAGACGCTCGTCCTACCATCGATAACCTCGAGTCT
+
ABBB>@@CAABB;:6;<@CCF;:;A<@9<9:B>=94.45333?=9;8=<18177733333$36;;888<997778&735;@4><55./)///'///)/777:<<<:6;79;49>;7<><666;;?>@A>@ACA>???==6=??==>;;2<5:73-3;334:886:::@?A=90*/99)///./'.354222222#25.555755596-57(898717499@94.4:5999?8<9899.79=6=::=<>?:789=<==0/0?9;=?:=<:6:///6995;56877=:78
@ATNG8:01769:05731
GATGGTAGTATCTGCACACTCTGTCCAGAAGATCAGGAAACTCTAGAAGAATTCAGATTTTTAACACGAGAGTAAACGTAAAAAGAAGGTTTTACAAGACTCACGTTAACAATATTGCAGCAGTACGCACACAATCGAAGCGCAGTAAGGATGGCTAGTGTAACTAGCAAGAATACCACGAAAGCAAGAAAAAGAAGTACGCTATTAACTATTAACGTACCTGTCTCTTCCGAAACGAATGAGTACATAGATATACGTATAGCTACCATCGATAACCTCGAGTCT
+
:==>?CCECCBBBCCCCCBCCBA;;9;BB?ABBABB5;<)4443338-332829:>>?@@@,>299?>A@@@999+9=;:994$5949.999&9@@=ACCCCDDDF?A?@@=@CD?BABBCCCCCCBBBCCCC=BBCD?AAAB@@@B?C@D@@<ADCCCCCC@?>@ABB@CD@@AA<?@CCC=AB=:=BBAA/CB=:;;=DAAAA;@9@BBB;>;?@BBB?BBBBBAA>A@DDC;BBB?AAABBBCBBB@AA@@:;:A@>>>B>>><@888B;:5;<@>@??888
@ATNG8:01770:05739
GATGGTAGGCACTGCGCACACATCCCAGAAGATCAGGAACTCTAGAAGAATTCAGATTTTTAACACGAGAGTAAACGTAAAAAGAAGGTTTTACAAGACTCACGTTAACAATATTGCAGCAGTACGCACACAATCGAAGCGCAGTAAGGATGGCTAGTGTAACTAGCAAGAATACCACGAAAGCAAGAAAAAGAAGTACGCTATTAACTATTAACGTACCTGTCTCTTCCGAAACGAATGAGTACTATAGACTATCTGAGACTACCATCGATAACCTCGAGTCT
+
99BA:>CC@CCBBB@@=BBCCCCCC>CCF@BBBBAA?A?BBD@@@D@BB?D?CBBBBBBB2B=AAA@@AA00/;28600000(9C=B4:;:*00@;00/:::<<=9<9<=9=CB?BAAACDDDCCCCBBBDC@C??>9????ABBB?B@BAA>ABBBBBBC?BBBC??<?B?ABB??=99;19696<?@@@.==:=>B???>>=8=:>;;;8=8=?ABA>BAAAABB?B@CCC<AAC?BBBCCCCAAAAAA==>@BBBBABBBCC?B@@AC@@=?<?@@@?888
@ATNG8:01770:05741
GATGGTAGCTCTGCTCTGACTCTCGTACTCATTCGTTTCGGAAGAGACAGGTACGTTAATAGTTAATAGCGTACTTCTTTTTCTTGCTTTCGTGGTATTCTTGCTAGTTACACTAGCCATCCTTACTGCGCTTCGATTGTGTGCGTACTGCTGCAATATTGTTAACGTGAGTCTTGTAAAACCTTCTTTTTACGTTTACTCTCGTGTTAAAAATCTGAATTCTTCTAGAGTTCCTGATCTTCTGGTGCGCTACAGTCTCTCTACCATCGATAACCTCGAGTCT
+
AB??>@BB@BBBBBBBBCCBECC@@@CCBBB@;>9990;;5;>BBEIFGE@CCCBB@B@BCDC@D?BBBCCCCCC@BAAA@1?A?BBCC=AA@@=@AA<AB>BAACCC@BBBCBBBB@BAA>B?CCBB?@?D@CCAA>BCCCBBBBBBBCCC???>ACD@DC?C=AACCCCCCC=C;;;:.;>B>:::::*:CCEC?CCCCCCDCCB@BBBB5BA@@D@B@BC@BBABCCC?C=C?ACFC=??B?BCBBBBBBBBBBBBBBBCCAC;;;CBA?B@BCBBBBBB
@ATNG8:01771:05741
GATGGTAGCACGACGAGATCTCATCGTACTCATTCGTTTCGGAAGAGACAGGTACGTTAATAGTTAATAGCGTACTTCTTTTTCTTGCTTTCGTGGTATTCTTGCTAGTTACACTAGCCATCCTTACTGCGCTTCGATTGTGTGCGTACTGCTGCAATATTGTTAACGTGAGTCTTGTAAAACCTTCTTTTTACGTTTACTCTCGTGTTAAAAATCTGAATTCTTCTAGAGTTCCTGATCTTCTGGGTCTACGCTCGTCGCGCTACCATCGATAACCTCGAGTCT
+
>@;;40:>=>0//9<97?CCC;;6><<?;;>BC@DCGC>AA<C<CCDCDBB>A@@;A<@?BBBC?C=??CCB@BBB>AADDD3BB<A???3=@@@?BAB?@@7::BBCF?BBBB@@@@<@@A<A<=>==A@;;7;??A7;;AABCAAAAA;;6::<*//<5:99@=AAACCBBAA;===DD5A<A:==???/??<<=66/////865758888)6/--9*-).74553?>>?<@<@@A===/--==4---<<>:999///:=<?@@<>=>;;6>9@977666<<9
@ATNG8:01773:05758
GATGGTAGACATATCGTACTCTCTGTACTCATTCGTTTCGGAAGAGACAGGTACGTTAATAGTTAATAGCGTACTTCTTTTTCTTGCTTCGTGGTATTCTTGCTAGTTACACTAGCCATCCTTACTGCGCTTCGATTGTGTGCGTACTGCTGCAATATTGTTAACTTGAGTCTTGTAAAACCTTCTTTTTACGTTTACTCTCGTGTTAAAAATCTGAATTCTTCTAGAGTTCCTGATCTCTGGTATACACACTCTCGCTACCATCGATAACCTCGAGTCT
+
ABBC@CCCCCCBBCCCCCCCBBBBBBBBCBA@>@@@A<BBGG?BBBBBBB?BBBBB@C>BBAA<B?BBBBBBBBC====<=+=>7=:70588=8CBB=<=168;>=?;>>?>??BB<@@A7:7:=<A>:;;<?BBB=;;;A>>>=ACAA@@?;;6;>A<CB:=:=A6;;@CCC?B;;;;.;>B=;;;;;*;?AAD=@@BBCBBBBB<???@.????B@FGCB?BBBBBBA?B@BBABB>>8?;@>><<776:9:A@>=;//)////:::9=7=@;;;988
@ATNG8:01779:05124
GATGGTAGTGTCATATGAGAGTGTGTACTCATTCGTTTCGGAAGAGACAGGTACGTTTAATAGTTAATAGACGTAACTTCTTTTTCTTTGCTTTCGTGGTATTTCTTGCTAGTTACACTAGCCATCCTTACTGCGCTTCGATTGTGTGCGTACTGCTGCAATATTGTTAACGTGAGTCTTGTAAAAACCTTCTTTTTACGTTTACTCTCGTGTTAAAAATCTGAATTCTTCTAGAGTTCCTGATCTTCTGGACAGAGTGTGCAGATACTACCATCGATAACCTCGAGTCT
+
<=CB@FDBBCCCC>>?CCCCAA@CCB>9;:0/)/999/::6:86;9A;??6=:>@@@.<5:>9;.0:<;0//:=949>744444$4::3545=255<;8>555)5<49666>>6;;;;;;AB=BAB?B?BCBBBD;;4;A@@=BA@AB@AA@@A@@BC@@=;;:>BB=B<AAB9:9A>=9=99999'99=9>>===+96=>@4;695<<666<8<<<=+555;<7<9>@;90000/;6<6;;<=;?<?@@=B@@@:::=>@@@BBCCB@@@?BA@@@BB=?<???AAA?A
@ATNG8:01786:05131
GATGGTAGCGCGACGAGCGTAGACCCAGAAGATCAGGAACTCTAGAAGAATTCAGATTTTTAACACGAGAGTAAACGTAAAAAGAAGGTTTTACAAGACTCACGTTAACAATATTGCAGCAGTACGCACACAATCGAAGCGCAGTAAGGATGGCTAGTGTAACTAGCAAGAATACCACGAAAGCAAGAAAAAGAAGTACGCTATTAACTATTAACGTACCTGTCTCTTCCGAAACGAATGAGTACCGATGAGATCTCGTGTGCTACCATCGATAACCTCGAGTCT
+
BBCBADBDBCCABBCCBBBCBCCCC=CCC@CB@@999:@CBCBCAA?@B?B?BBBBBBBB3B?CCCABBCC998*8?99::;*;C>B5;;;6;CD@CCCDDCB@?;@?@@=@BB?BCDDCCCCBBBBBBBBC@DCBB>AAABBBBB>B@C@@>?GCFBBBC?BBBBBB?BB@>>?>AABCE>C?>9;;;::.;C=B988AA>==9<:=AAA:>:=AA::9:CCDCCC@C?BBB>BBB@BBCBBBC@BAA=>@@>>>DBB@:;;?AD>@@@CC>>:==>>>@@@@@
@ATNG8:01786:05139
GATGGTAGTACATGATAGACGACACCAGAAGATCAGGAAACTCTAGAAGAATTCAGATTTTTAACACGAGAGTAAACGTAAAAAGAAGGTTTTACAAGGCTCACGTTAACAATATTGCAGCAGTACGCACACAATCGAAGCGCAGTAAGGATGGCTAGTGTAACTAGCAAGAATACCACGAAGCAAGAAAAAGAAGTACGCTATTAACTATTTAACGTACCTGTCTCTTCCGAAACGATGAGTACTGCGTCTCACTCTCGCCTACCATCGATAACCTCGAGTCT
+
<>=B?B;;6CC@AA===;<<;;;;;166<7<<<:;?294)4<;::3:37;6;<>?==BBBB1B@CAA?<@>595;2;445555$5>7<.555&5<>;<>A==9=00+/2776;<=:=B@BAA@@?999>BBCD@::;A?BCCA::;B>AAECC?AABBBBAA>@AAABA>AB=B@=;=@000/;;557776(9=158<<==>AA6;46;///(/(/88;?;;99//./)/5888./00/;87:?////66:@B;;87;8886=<>6A=?=>;:5;8==<=66>2
@ATNG8:01794:05169
GATGGTAGTCTCAGATAGTCTATAGTACTCATTCGTTTCGGAAGAGACAGGTACGTTAATAGTTAATAGCGTACTTCTTTTTCTTGCTTTCGTGGTATTCTTGCTAGTTACACTAGCCATCCTTACTGCGCTTCGATTGTGTGCGTACTGCTGCAATATTGTTAACTTGAGTCTTGTAAAACCTTCTTTTTACGTTTACTCTCGTGTTAAAAATCTGAATTCTTCTAGAGTTCCTGATCTTCTGGGATGTGTGCGCAGTGCCTACCATCGATAACCTCGAGTCT
+
B??@@BB>CCDD;;9CBCCBBCCCDCDDCCBB?ACCF>CC@C>AACBABB@BCBBB?C?CCCB?C@CCCBBBBCB>;9999)9?=ADFF>@?AC@CDDADC;;;CBDC@CCCBDBBB?BBD?C@CBCBBC::79??>=BCCBCCDBBAAAACCDD?CAA>AC?B>@@>@B?BBC?@@BDD;C?B>BCCCD3BA<<<5;>>000@00:=ABAA3A??>A=A:9929AABABB?B==>===@1//77.7///977:;===>==8=<=78868>>?;@:>>@@@>>>
@ATNG8:01795:05130
GATGGTAGTGCGTGAGAGAGAGACCCAGAAGATCAGGAACTCTAGAAGAATTCAGATTTTTAACACGAGAGTAAACGTAAAAAGAAGGTTTTACAAGACTCACGTTAACAATATTGCAGCAGTACGCACACAATCGAAGCGCAGTAAGGATGGCTAGTGTAACTAGCAAGAATACCACGAAAGCAAGAAAAAGAAGTACGCTATTAACTATTAACGTACCTGTCTCTTCCGAAACGAATGAGTACTGTATCTATGTGTGCGCTACCATCGATAACCTCGAGTCT
+
CCCC?CCCCDDFBCCBCCDCECBBC?CBB@BABA99:;@ABB:99D?BB?B@CA@??>><';6@@ABCCC@?@B=BBCCGML5;;6;=A@A7BBDABAAACCCBB@A@CC@CCB?BBBBCCCCCCCCCBBBB@CCCD>AABA??@>8A=?@@=@BBBBBDC?BBBCBB?BB>AAA=@@::929=:988898(8>:A>>>BAAA@<@<@@@@<?;??AA@>@C???BB@DACAC=BBC?CBBBBBBBBBBBB==>>BCA=>@B;;;=?988=;:5;8==<==;88
@ATNG8:01797:05138
GATGGTAGAGTATCATGTGTATCTCCAGAAGATCAGGAACTCTAGAAGAATTCAGATTTTTAACACGAGAGTAAACGTAAAAAGAAGGTTTTACAAGACTCACGTTAACAATATTGCAGCAGTACGCACACAATCGAAGCGCAGTAAGGATGGCTAGTGTAACTAGCAAGAATACCACGAAAGCAAGAAAAAGAAGTACGCTATTAACTATTAACGTACCTGTCTCTTCCGAAACGAATGAGTACTGTATCTATGTGTGCGCTACCATCGATAACCTCGAGTCT
+
:9BA8@BBCBBBDDCCCCCCCCCCB?CAB?AABBBA?B@CCCCDBB@BC?B?BCCDCCCC1D@BB@@ADDDDCD>B@99999.9B=B:@@@9@CC@CAABCED??<?>BB@BAA?AACACCCB@A@EEDDDD?CCCC?CABB@@@B=B?BA@>ABBBBBBB?AABAAA?BB@@@?7;;777)9@@;=<???1?G?C:98AAABC:>:=?AA7:7:ABBC@AAA@@@@<@?BAA=C@?>?GGCCBBBBBBAA@@@BBDBBABBBBB?B:;:>>>:><>AAAA:::
@ATNG8:01799:05164
GATGGTAGCACGACACGACGATGTTTACTCATTCGTTTCGGAAGAGACAGGTACGTTAATAGTTAATAGCGTACTTCTTTTTCTTGCTTCGTGGTATTCTTGCCTAGTTACACTAGCCATCCTTACTGCGCTTCGATTGTGTGCGTACTGCTGCAATATTGTTAACGTGAGTCTTGTAAAAACCTTCTTTTTACGTTTACTCTCGTGTAAAAATCTGAATTCTTTCTAGAGTTCCTGATCTTCTGGGATGTGTGCGTAGTGCCTACCATCGATACTCGAGTCT
+
@<??<@A<<<=656><666655<<<4<59;;<5;AA@8;;5;=@AAB@<<+0/0/9)/)/8<>:>;=CB???A@@89=9::+:;6;381399<7;;90660//(/6660/33333994555361662////.599894<???><>@A@@A@>8673:7:5<C;A9>>>::7955-225555'505266888(--222',,,,--55-..;;;)76855/54222'26666895=-//;9;=588>>777989///55557:<8;;;897757///388557:=
@ATNG8:01803:05125
GATGGTAGCACGAGTCACTCATATCCAGAAGATCAGGAACTCTAGAAGAATTCAGATTTTTAACACGAGAGTAAACGTAAAAAGAAGGTTTTACAAGACTCACGTTAACAATATTGCAGCAGTACGCACACAATCGAAGCGCAGTAAGGATGGCTAGTGTAACTAGCAAGAATACCACGAAGCAAGAAAAAGAAGTACGGCTATTAACTATTAACGTACCTGTCTCTTCCGAAACGAATGAGTACGAGAGAGCACACGTGTCTACCATCGAATCCTCTTAGTCT
+
:<49.44449<<==;;;6659;;;=8==@:>>>BA@<@:AA@;;9@;>=:@;??:==CAC1858=9999:9373(33/7777'//)/5;;</<9;7;;;==;;;;5;5;A=@@@=@AABCFGHDCBBBBBB@=@@??<?AA@??:95;?CAA?:9:AA:9:?AA@999?AA=???9==9:357767899:+7;4:=://(/7573:=@@@B86068000+0@=@BCC?B>BCC=A99499:@BBEBCCBB;<?BBBBA?A888==8=;;;?:>>9888<????@
@ATNG8:01811:05153
GATGGTAGATATATGCACGCTCTACCAGAAGATCAGGAACTCTAGAAGAATTCAGATTTTTAACACGAGAGTAAACTTAAAAAGAAGGTTTTACAAGACTCACGTTAACAATATTGCAGCAGTACGCACACAATCGAAGCGCAGTAAGGATGGCTAGTGTAACTAGCAAGAATACCACGAAGCAAGAAAAAGAGTACGCTATTAACTATTAACGTACCTGTCCCTTCCGAAACGAATGAGTACTGTATCTATGTGTGCGCTACCATCGATAACCTCGAGTCT
+
CB@@7:;<ABBBDBBACBBCCBBBB=@@A=@@AAAA?A?AAAAAAB<??:@<???ACCCC2@<@?@@@@@BBBA=BA9?>>>.;A8>;>DD5???<;;;@;;;>?7;7;A5;;;6:A???@A@@@AA@A>=<;??>><>AAB;;;A=A<>>><A>=>B@7738@@@@@=@@<@?>:=99;3;;716<<<<+///535:;//.3;555884;6A>;;;=A9:;=7=;@=>>>7>;;6;=>DBBA@@>>>B>==>>>BA=>9;;:*////>:;3:6<@@@ADAA
@ATNG8:01813:05121
GATGGTAGCGCACACATAGATACAGTACTCATTCGTTTCGGAAGAGACAGGTACGTTAATAGTTAATAGCGTACTTCTTTTTCTTGCTTTCGTGGTATTCTTGCTAGTTACACTAGCCATCCTTACTGCGCTTCGATTGTGTTCGTACTGCTGCAATATTGTTATCGTGAGTCTTGTAAAACCTTCTTTTTACGTTTACTCTCGTGTTAAAAATCTGAATTCTTCTAGAGTTCCTGATCTTCTGGCTCTCGTTGACAGATACTACCATCGATACCTCGAGTCT
+
56>>8=?666<=B@CLCABAB;;;@@>;9@9;.99>=5>A?B?BAADC@@;955==8=8;>>A;@=>>?=@00/:)/////$//)3;<>4<;;;7;>>8<@=9;955;4;>AA@999<A@B@C<BBBBBB;;8;ABA6:;BB?;;;BCCABBBAA=@;;5;B=@@@C@@@@D>>:>99::.929299999$95;<<4=666<;999;.4444$44;9;7;;??9;;>>=44.4.49888<6:00)0//0=@@;?<556<:99:/0*0>.0000/)/6//3338
@ATNG8:01814:05150
GGATGGTAGTGTGTCTCTGGAGAGTAGTACTCATTCGTTTCGGAAGAGACAGGGTAACGTTAATAGTTAATAGCGTACTTCTTTTTCTTGCTTTCTGTGGTATTCTTGCTAGTTACACTAGCCATCCTTACTGCGCTTCGATTGTGTGCGTACTGCTGCAATATTGTTAACGTGAGTCTTGCTAAAACCGTTCTTTTTACGTTTACTCTCGTGTTAAAAATCTGAATTCTTCTAGAGTTCCTGATCTTCTGGGTGTATCAGCGAGTATCTACCATCGATAACCTCGAGTCT
+
4.444.49945555/:///)/9;579//-58--/5////(/7)/)///;;///)5949:<.5257;9(-(----/5557277777'7:+/-991-//9;6;;=9<<744449<7<=<<<<<<8559:>9BB@@A=<<865559666;99////;7556683///5::6<7=>5556///7///<;;+;)//4;;>@@+>>@@?4;545995559.5555$55:996;9??965599993939<<5568;;:>=??@@A@BCCB@@C?996;<4;65/://)/)/79//453
@ATNG8:01815:05121
GATGGTAGTATATCGCGTCGCTATCCAGAAGATCAGGAACTCTAGAAGAATTCAGATTTTTAACACGAGAGTAAACGTAAAAAGAAGGTTTTACAAGACTCACGTTAACAATATTGCAGCAGTACGCACACAATCGAAGCGCAGTAAGGATGGCTAGTGTAACTAGCAAGAATACCACGAAAGCAAGAAAAAAGAAGTACGCTATTAACTATTAACGTACCTGTCTCTTCCGAAACGAATGAGTACACATCGTCGTGTCGTGCTACCATCGATAACCTCGAGTCT
+
//;@;==AA@C?DCCCAAADCCBBA=>@@?@ABBBB=A<AA>@A@@<@B@C@CCCCCCCD3E=@@??BABBBB><B<BBDDD5BB@CACGHFCBB@AB@BA=:..).).8088:47?=:@969@@?@A<@<C<9:9?<>@BAAB>?9<:<00*/9::0/5=8884//:0//*/8949;333(222.222222#293555::;===5=6888808:>>BBB?CC???BB?A?BCC>C78399999A@A@AAB;>?@?@>>>>AAA>?<?AABCBB??;>>===B88
@ATNG8:01817:05150
GATGGTAGGTGCACATGAGTGTATCCAGAAGATCAGGAACTCTAGAAGAATTCAGATTTTTAACACGAGAGTAAACGTAAAAAGAAGGTTTTACAAGACTCACGTTAACAATATTGCAGCAGTACGCACACAATCGAAGCGCAGTAAGGATGGCTAGTGTAACTAGCAAGAATACCACGAAAGCAAGAAAAAGAAGTACGCTATTAACTATTAACGTACCTGTCTCTTCCGAAGCGAATGAGTACTCTCAGACGCTCGTCCTACCATCGTTAACCTCGAGTCT
+
BBBBACCC?BB9:;CCJGFBBBBCBAA@@?BBCCBB?A@CCCBCDE@BB8:4:>=:9:9:*;@CCGEEEBBBDL?CC;:;:;.;C>C5;;;.;A@=ABBA@AA::6:?AA?BBC@BBBABBBBBBCCCCCCC@@AAC@CCCBBC997;@AAA?BBABCCDB?BCBBBC@BB?AAA?BBBBA=899=@BBBB3FF@B888@@BBB8;7;ABA7;7:@BAB@CCCBA@@5:5;@<@BCB@BBCCA@ACBD:::DECBBBBBB?BBB@E:99B?C?B?BBBBBBBB
@ATNG8:01826:05162
GATGGTAGTAGTACACTAGTCATACCAGAAGATCAGGAACTCTAGAAGAATTCAGATTTTTAACACGAGAGTAAACGTAAAAAGAAGGTTTTACAAGACTCACGTTAACAATATTGCAGCAGTACGCACACAATCGAAGCGCAGTAAGGATGGCTAGTGTAACTAGCAAGAATACCACGAAAGCAAGAAAAAGAAGTACGCTATTAACTATTAACGTACCTGTCTCTTCCGAAACGAATGAGTACGATGAGATCTCGTGTGCTACCATCGATAACCTCGAGTCT
+
AAAB8A=CCCDCCCCCCDCBCCCDG@CBC?BC;;<B=B=ABC@@@B?AA=A?@@???EFD3C?AAABCBBB:9929?@DCGC5CB@C@CHC<CFF@BBBCCCCBA>A@CB?BBB?A@AAEEDCCCCCCCCCC?ACCC=A??=?==C>C@CAB?BBBCBAAC?CCCAAA?DD@999998ABA7;;;988777+8A=D;;;@AA@@<@;?AAD5838>A?@>AA@@@BC?B?BDE>BBB?BCBBC>>???@@>>==:::BAAA?AAB=D>>===<8<9==A>=///
@ATNG8:01779:05205
GATGGTAGTCTCAGATAGTCTATAGTACTCATTCGTTTCGGAAGAGACAGGTACGTTAATAGTTAATAGCGTACTTCTTTTTCTTGCTTTCGTGGTATTCTTGCTAGTTACACTAGCCATCCTTACTGCGCTTCGATTGTGTGCGTACTGCTGCAATATTGTTAACGTGAGTCTTGTAAAACCTTCTTTTTACGTTTACTCTCGTGTTAAAAATCTGAATTCTTCTAGAGTTCCTGATCTTCTGGATAGCGACGCGATATACTACCATCGATAACCTCGAGTCT
+
C:96;A@CBBBBDABBDKBCBCBCCEDCC;;905::<5<C@C@CCCCCCC@C@@AB?B@BA@?<@=ACBB=B>>C=??@@@2AB?CCCC>@>:999CC?CC;;;:D@A>BBBABBA@=@@B>A>BCCBBA@A@CCCD@CCCCCBB@@@@@@@??C>@@@=A@<?8?<@:99?@@>BCCCC;C@BACCCCC5BBBCG>CCCCCBCDBB<@@@@,AAABB@C?AAADCCDCEC?C@CC@A@C?BAGADECJFDB;;;;;;BCCDCCC@B???BBB?B@???BCDCB
@ATNG8:01783:05219
GATGGTAGAGAGAGCTCTCTCATCGTACTCATTCGTTTCGGAAGAGACAGGTACGTTAATAGTTAATAGCGTACTTCTTTTTCTTGCTTTCGTGGTATTCTTGCTAGTTACACTAGCCATCCTTACTGCGCTTCGATTGTGTGCGTACTGCTGCAATATTGTTAACGTGAGTCTTGTAAAACCTTCTTTTTACGTTTACTCTCGTGTTAAAAATCTGAATTCTTCTAGAGTTCCTGATCTTCTGTTGTCTGATCTTATCACTACCATCGATAACCTCGAGTCT
+
BBCB?BBBBDCGBBBABACCFEDDBBBCBBBB@CCCD=DD@C@DBB@BBB?BDC887:?BCCB>B>BBBBBBBBB?BBBBB1BB@BBCD>BBBB?BBC?@@9?=???@<@A@=@;;<<???=C=CCA@=>??<A>>>;?>@@@@@A?>>>A@???;==><>D<@<@@@AA>@@A=>>>CC5A=A699999)6:333-3-----9::>=@@@@,=///;7>6@@=AAA>;;;=A;>>????7;:??;?????>>==:=A???>@B=?;;9;79498<=>=>;?=
@ATNG8:01785:05206
GATGGTAGTACATGATAGACGACACCAGAAGATCAGGAACTTTATAAGAATTCAGATTTTTAACACGAGAGTAAACGTAAAAAGAAGGCTTTACAAGACTCACGTTAACAATATTGCAGCAGTACGCACACAATCGAAGCGCAGTAAGGATGGCTAGTGTAACTAGCAAGAATACCACGAAGCAAGAAAAAAGAAGTACGCTATTAACTATTAACGTACCTGTCTCTTCCGAAACGAATGAGTACGTGTGCGACGTGTCTCCTACCATCGATACCTCAGAGTCT
+
A@;:.4<:<<<<<<>>=;?;55555.559.55554/)/)///(///3//)/6;;;BBBBB3B?BBB@??AAABB=@<=@DDH5BB@B:;;IICEE@CBAB@BA@@=@?AA>ACC?BB??BBBBBCCCBBBBA>A@?@<?:::BBBC@C@C;;6;A@@AABB?BBBBAB?BA?AB?:@=88237535789::&::17868??@?=<?<A?AA<@<?>AAA=ABBDBBA?A<:;A7>:;*0//:9;>>87756226222285729776//-4,,,-22---233.2
@ATNG8:01787:05195
GATGGTAGAGAGACTGTAGCGCACCCAGAAGATCAGGAACTCTAGAAGAATTCAGATTTTTAACACGAGAGTAAACGTAAAAAGAAGGTTTACAAGACTCACGTTAACAATATTGCAGCAGTACGCACACAATCGAAGCGCAGTAAGGATGGCTAGTGTAACTAGCAAGAATACCACGAAAGCAAGAAAAAAGAAGTACGCTATTAACTATTAACGTACCTGTCTCTTCCGAAACGAATGAGTACGTGTGCGACGTGTCTCCTCACCATCGATAACCTCGAGGTCT
+
:944.4;;<=>>@<<>><<<>?@;<6<?C?@?@@@@<@?BAADB::6:939<???BBCBB2A=???BABB@B@A=>79:===,>@;@5;:,5;;5<=<?DC??@;@>;;5;==5<;<:@@CC>?@?A;;;A=;;;;6:>@=@@=B>A?A::6:A@??ABC?CACCCC@>>;<<<6>;=9=37788766777%694562;99>A@<>;@=??:A;ACDCC>A??:::A;><?;;5:00)0/0:>>ABAA@8:777252:99;:888;78869975/7/553..(...
@ATNG8:01788:05183
GATGGTAGACATATCGTACTCTCTGTACTCATTCGTTTCTGAAGAGACAGGTACGTTAATAGTTAATAGCGTACTTCTTTTTCTTGCTTTCGTGGTATTCTTGCTAGTTACACTAGCCATCCTTACTGCGCTTCGATTGTGTGCGTACTGCTGCAATATTGTTAACGTGAGTCTTGTAAAACCTTCTTTTTACGTTTACTCTCGTGTTAAAAATCTGAATTCTTCTAGAGTTCCTGATCTTCTGGTGAGATATGCATGTGCTACCATCGATAACCTCGAGTCT
+
BDBB?BBCBCDDDDAABCCCC@@@BBBDDDCC=ABDD>???A?AAAAAAA>AAAA?<?<????<A>AABA??@BB?@@@@?1?B?B>BB9BBBB?CDDACC?B@@CFE@CCCCCCCC?CDC@D@DCBCCCBB?BDDD?CBBBCCCCCCCCCCBBB?DDB?BD?B?BACBBBBDE@CAAAA9@>A;>>>>>0>ACCC<BBCCCCCBBA4::::.:BABE?C?A@=@BBCCBB?B@BBBDDB?BAB@BCEDDCCBCCCBCCBBBCG@CA@?A??<??BBCBBB@@
@ATNG8:01790:05199
GATGGTAGGTGCACATGAGTGTATCCAGAAGATCAGGAACTCTAGAAGAATTCAGATTTTTAACACGAGAGTAAACGTAAAAAGAAGGTTTTACAAGACTCACGTTAACAATATTGCAGCAGTACGCACACAATCGAAGCGCAGTAAGGATGGCTAGTGTAACTAGCAAGAATACCACGAAAGCAAGAAAAGAAGTACGCTATTAACTATTAACGTACCTGTCTCTTCCGAAACGAATGAGTACGATGAGAGAGCTCTCTCTACCATCGATAACCTCGAGTCT
+
BBBB?BCB?:;;GCCCDCCCBBACC?CCC?AABBCC@B?BBBBB@>:@B;@;@BBBCDDC5C@CCCFFDFEBA@6>?99:9:*;B>E<@@A7AAB>BCCCCCBBB?B@CB>BBB@BBB@BBDDEBBCCCCCB?CBBB?BA@@BBBB>C@CCB?BBCDD?@>?BBBAB@?BC>??@<>=@?>6?9919@?@6AC?=888???==:==AAAC:@<AACBB>BCBAABD?C@CCC>CBB@BBBAAA@???>>>@@ABB@>;;@@@@A=@888=>=:><>CBAA???
@ATNG8:01791:05197
GATGGTAGGCGACATACATACGCGCCAGAAGATCAGGAAACTCTAGAAGGAATTCAGATTTTTAACACGAGAGTAAACGTAAAAGAAGGTTTTACAAGACTCACGTTAACAATATTGCAGCAGTACGCACACAATCGAAGCGCAGTAAGGATGGCTAGTGTAACTAGCAAGAATACCACGAAAGCAAGAAAAAGAAGTACGCTATTAACTATTAACGTACCTGTCTCTTCCGAAACGATTAGTACGATGAGAGAGCTCTCTCTACCATCGATAACCTCGAGTCT
+
>DDD@EAB=A<<<<<<>>;;;B@AA:>9?;999>=9.44)4:;77//)/)/)/3/3556?==+@7;;;;;;=555:1945555&55.5.555'59949;;;<=944.4544.3<;-48845<<;;;=?=>>>=<>;;;5;:=?@@BB?C=B99.49999=<<9=><:::7=::77348;===6;;;,33333$3839::===:;;6:277:;592666667<>=<<<;7;478;3;///6:;;BBB7889;;;8;?A??>=?>85/69579//*//68668AC@
@ATNG8:01791:05215
GATGGTAGCACGAGTCACTCATATCCAGAAGATCAGGAACTCTAGAAGAATTCAGATTTTTAACACGAGAGTAAACGTAAAAAGAAGGTTTTACAAGACTCACGTTAACAATATTGCAGCAGTACGCACACAATCGAAGCGCAGTAAGGATGGCTAGTTTAACTAGCAAGAATACCACGAAAGCAAGAAAAAGAAGTACGCTATTAACTATTAACGTACCTGTCTCTTCCGAAACGAATGAGTACGTGTGCGACGTGTCTCCTACATCGATAACCTCGAGTCT
+
DBBB;96CCEBB=CCBC?CCBBABB;9;6;<BBCBB?B=A@EDDCB?BD@C;;;CCDDFD+858@:??BBBBA?7>8;9999$5949.555'555.5<<::<:6929<9:6:CC?BADDDCBBDECDCBBCC=@@@?;>=<>>98819:=<:7:?:=CC>C?BA@@BB?BB=AAD@CBBBA9<;;577888'9919?@?888A@?D=?>BB@B=ABBBB;???@?==9>>>>?9=::27;;;<;;77773378:;88@777??@@=;?9<55-5.5789=667
@ATNG8:01792:05209
GATGGTAGTATAGAGCTCTACATAGTACTCATTCGTTTCGGAAGAGACAGGTACGTTAATAGTTAATAGCGTACTTCTTTTTCTTGCTTTCGTGGTATTTCTTGCTAGTTACACTAGCCATCCTTACTGCGCTTCGATTGTGTGCGTACTGCTGCAATATTGTTAACGTGAGTCTTGTAAAACCTTCTTTTTACGTTTACTCTCGTGTTAAAAATCTGAATTCTTCTAGAGTTCCTGATCTTCTGGTGAGATATGCATGATGCTACCATCGATAACCTCGAGTCT
+
?A;<29>@B@A@EFDGCJCCCCCCCBBBBC;;7;A@A;AC>A=AAAABBB?BBBBB@C=???A=A?BBBBBBBBB?BAAA@2<=4=;;;1;A@B;@999+9@2675925,5???@C@@<@@@:>:>D=;<??A=AA>>:????::;@?AAACBB@?<;;;=BB<A<AAAAAAAAA;??AAC5B9<899999+9=666.698///===A=ACBC/B???A=A<8758>>>>@>;?;??A@@@2::A=A>=>==@==>AAA?::89;;69///9997=69>@??>>>
@ATNG8:01795:05201
GATGGTAGTATATCGCGTCGCTATCCAGAAGATCAGGAACTCTAGAAGAATTCAGATTTTTAACACGAGAGTAAACGTAAAAAGAAGGTTTTACAAGACTCACGTTAACAATATTGCAGCAGTACGCACACAATCGAAGCGCAGTAAGTATGGCTAGTGTAACTAGCAAGAATACCACGAAAGCAAGAAAAAAGAAGTACGCTATTAACTATTAACGTACCTGTCTCTTCCGAAACGAATGAGTACGAAGAGAGCACACGTGTCTACCATCGATAACCTCGAGTCT
+
::4409=@AABBA<;@@@<<ABBAB=@@@<?BAAAB4:2955544:5;<:>:;::>==;;,=988599:=555=588<@?==+66155;;<0//<;00/://5;:7::<<9=@@>A@?@GGGCCCBBCBBCD@CCAB?BBCDBBAB?@@@;:89A???BBB?BBDFAB>AA>@BA;>?377.255.556688%8=9>@@@@@===*/)/358(/)/:@?@=A:99AAA?C>BBD>CBB?BBBBCBAAC=A@B:8=BBBCBAA===@=7<///===1616BB@@===
@ATNG8:01797:05207
GATGGTAGTACATGATAGACGACACCAGAAGATCAGGAACTCTAGAAGAATTCAGATTTTTAACACGAGAGTAAACGTAAAAAGAAGGTTTTACAAGACTCACGTTAAGAATATTGCAGCAGTACGCACACAATCGAAGCGCAGTAAGGATGGCTAGTGTAACTAGCAAGAATACCACGAAAGCAAGAAAAAGAAGTACGCTATTAACTATTAACGTACCTGTCTCTTCCGAAACGAATGAGTACAGAGAGTACGATATGTCTACCATCGATAACCTCGAGTCT
+
ACBA>BCBBCCCBBACCCCC:;;CDADEE@CCCC@@?@@BCDCBAA>AB?B>ABCCCCCC1C@CDCBBCCDDDD>@@99999*;A>A5;;;7<FCAGCCCCCCBA?B@BD?CCC?BBBCCCCC@@@GEDDCC?CCAA>ABBABBBA>BACBB?BCCCCCCC=BAABAB>BB?BB@;=?887)9==;==<??.=B=B:::F@@@B:=:>@BA7:7:;B@B@@A@AABA=A@ACC=CAA>ABBBBBAAAAAABBBABBBB@@@@@AC?C788@;;0718>>=>=;:
@ATNG8:01801:05170
GATGGTAGCGCGACGAGCGTTGACCCAGAAGATCAGGAACTCTAGAAGAATTCAGATTTTTAACACGAGAGTAAACGTAAAAAGAAGGTTTTACAAGACTCACGTTAACAATATTGCAGCAGTACGCACACAATCGAAGCGCAGTAAGGATGGCTAGTGTAACTAGCAAGAATACCACGAAAGCAAGAAAAAGAAGTACGCTATTAACTATTAACGTACCTGTCTCTTCCGAAACGAATGAGTACGTGTGCGACGTGTCTCCTACCATCGATAACCTCGAGTCT
+
@B@@<@AABCCBBBDCCBBC@CCCC>CCC@CCCCCB?B@BBBBBBB?DD@C?BA@ABBBB3B@CBBBBBBBBBB=BBBCFFF5BB>B?BBB;BCC@CCDDDDCAA=?<?>;???=ABBBCCDCCDDBBAABC@BBBB<@ABAAABD>A?A:;9:CCCCCCB?BBBAAB@BB?BBA=A@???8::::<====.=@:?888@@@?>;>=;;;?5:4:>@::7:CCAABB<?<?CA;A::4:??ABB:98=888?<<:;:@AAF=;;;=B?>>>AA8=8<<==>?AA
@ATNG8:01806:05171
GATGGTAGAGTATCATGTGTATCTCCAGAAGATCAGGAACTCTAGAAGAATTCAGATTTTTAACACGAGAGTTAAACGTAAAAAGAAGGTTTTACAAGACTCACGTTAACAATATTGCAGCAGTACGCACACAATCGAAGCGCAGTAAGGATGGCTAGTGTAACTAGCAAGAATACCACGAAAGCAAGAAAAAGAAGTACGCTATTAACTATTAACGTACCTGTCTCTTCCGAAACGAATGAGTACACACTCTCATATGACACTACCATCGATAACCTCGAGTCT
+
A@BB?AB?A@@@BBCAAABHBBBCCAE?@<@@@;999A?BBCBBBB@@A=B@BB@@@CCC5C?CBAAAAA:;2:>6>>:9999$55.5.555&49939:594>:/0+/6::<?=A<>>@?BBBBCEBBBCBBB@CCCC>A@BDDDAA?C?BCD=AAAACBBB?BBBCCC@CC>>>=>BBBCB8?9:3:::::(9?>>998CDCAA=B<AA;;7;;>>BA@=@BB@@AC@D@CCC@BBB>AABBBBBCBBBABBBCBBBCCCCAAAA?BAACA??4939?A@ABBA
@ATNG8:01814:05170
GATGGTAGAGTACAGTGTAGTAGACCAGAAGATCAGGAACTCTAGAAGAATTCAGATTTTTAACACGAGAGTAAACGTAAAAAGAAGGTTTTACAAGACTCACGTTAACAATATTGCAGCAGTACGCACACAATCGAAGCGCAGTAAGGATGGCTAGTGTAACTAGCAAGAATACCACGAAAGCAAGAAAAAGAAGTACGCTATTAACTATTAACGTACCTGTCTCTTCCGAAACGAATGAGTACACACTCTCATATGACACTACCATCGATAACCTCGAGTCT
+
CCCC@CCCCCDCCAABCCCCCCCCB?CCC?BB???B@B?BBCBCBB>BB>B>BCC@@@@@1@>BBBBBBBBBBB9A@?ABAB0AB>B5;<;6<DC@JBBBDDD;:;;?CC@CCC>AABBBCFDCDBBBCCBB?BBBB>AAAAA?995;?AAA?ACCBBCDD?CCCBBB@BB>A@@9>>@AA;A9938:::;+;@;@887B@@@A;>;>A??<?<@@BBB?BBBBBBB?B?BCD=BBB?BBBBBBDBBBBB@@@@@AD?>>ACCBB?B899A??:?<?AABA::;
@ATNG8:01816:05200
GATGTAGTATCTGTCTACGAGAGCCAGAAGATCAGGAACTCTAGAAGAATTCAGATTTTTAACACGAGAGTAAACGTAAAAAGAAGGTTTTACAAGACTCACGTTAACAATATTGCAGCAGTACGCACACAATCGAAGCGCAGTAAGGATGGCTAGTGTAACTAGCAAGAATACCACGAAAGCAAGAAAAAGAAGTACGCTATTAACTATTAACGTACCTGTCTCTTCCGAAACGAATGAGTACTGTATCTATGTGTGCGCTACCATCGATAACCTCGAGTCT
+
AC;69@CCB@AACCHHFBBBBBCC@CDC@BBBA@@795:@@@ABB<??>A?BBBCCBBB2@=AAAAACDBBBB>@=AAAAA2AB?BACGD<CCC@CCCCCAA0000=AA=AAC@BBA@ACCCCBBBBBCCC?B?@@?BCBAAACC@C@C;;6;@@@AAAD?@??AAA>BA?BBB?BBBAC=998;>BBBB3AA=@;;;BBA==:<5::=<4:3:=A@@=@BBBCBC@C@BAA=ACC?BBBBBBAAABA@AC>>?BBAAAAAAAD=B>;;;;;5;5:A>>>@@@
@ATNG8:01818:05193
GATGGTAGCGCGACGAGCGTAGACCCAGAAGATCAGGAACTCTAGAAGAATTCAGATTTTTAACACGAGAGTAAACGTAAAAAGAAGGTTTTACAAGACTCACGTTAACAATATTGCAGCAGTACGCACACAATCGAAGCGCAGTAAGGATGGCTAGTGTAACTAGCAAGAATACCACGAAAGCAAGAAAAAGAAGTACGCTATTAACTATTAACGTACCTGTCTCTTCCGAAACGAATGAGTACAGAGAGTACGATATGTCTACCATCGATAACCTCGAGTCT
+
@@DE@CBBBCCBBBCGCBBBCCDDD>CBC?BB99;A>A?AABBBBB@BB?B@CCBBBBBB3B@BDBABBBB777.7<>@AAA0AC?B=AAA9ADFACBBBCBCBB?B@CD@CBB?BB@@@BCBDDB@@CCCC@CCBB>BAAABB@@<A@CBB?BBBBBBCC?BBBBBB=@@?999<>?BBB=B>=:=AAAA/AB<A877ABA@@:@<???A4949>A@@>AAABBBC?B>ACD>CBB>AAAAADCCCAAAACAB>?>A:::><;;7=777=@@8=:>AAAA@@?
@ATNG8:01820:05206
GATGGTAGTGCGTGAGAGAGAGACCCAGAAGATCAGGAACTCTAGAAGAATTCAGATTTTTAACACGAGAGTAAACGTAAAAAGAAGGTTTTACAAGACTCACGTTAACAATATTGCAGCAGTACGCACACAATCGAAGCGCAGTAAGGATGGCTAGTGTAACTAGCAAGAATACCACGAAAGCAAGAAAAAAGAAGTACGCTATTAACTATTAACGTACCTGTCTCTTCCGAAACGAATGAGTACACACTCTCATATGACACTACCATCGATAACCTCGAGTCT
+
@@DB?BCCCDBB@CDCECCBBCBDD>DCB?CCCC999:>@@CBABA?AA=A?AB@@@BBB3C@BBBCDCBA@AB;@A;;;;;*;C>B7;;;6;BB?BBBBCAB@@=@?AA@CCC?CBBBCCCCCBBBCCBAA?A@@@>AAA@ACBB?B@EBB?BCCCCCAC?ABAAAA?BD@>>>>A@BBA:@@>;877777%8>9@888DBBBD;A;?@BA;?;?ABBB?CCCBBBB>A?ABE>BAA>ABBBBCDCBBBBBBB@@??B@AABBBC@C899B??;>?A@@AB>:;
@ATNG8:01822:05181
GATGGTAGTGTCAGTGCGCGTCGTCCAGAAGATCAGGAACTCTGAAGAATTCAGATTTTTAACACGAGAGTAAACGTAAAAAGAAGGTTTTACAAGACTCACGTTAACAATATTGCAGCAGTACGCACACAATCGAAGCGCAGTAAGGATGGCTAGTGTAACTAGCAAGAATACCACGAAAGCAAGAAAAAGAAGTACGCTATTAACTATTAACGTACCTGTCTCTTCCGAAACGAATGAGTACGAGAGAGCATACGTGTCTACCATCGATAACCTCGAGTCT
+
@?BB?BBBCCBBCCCIHCCCCCCCB?BAA=@B@@@C@C?CBCC::;;B?B=???::::;):;>?ADDDDC:::/:>;:;;;*;B>B=AAB;BFFGCBBBEDEAA>@?BB?BBB?BBCBCCFCBBBCC???C@DDAA=B@BBBBBB>B?AAB@BBBBBACC?BBABBB?@A>878?BBCCE@A>>:=AAAA/@@<@;;;@@@@A<A<AA??5:5:>A@A?BBAAABB?B?BBD>BAA=AAAAABBBB??@@@BB>:;>AADA?A=9=///===6969>::;888
@ATNG8:01822:05205
GATGGTAGACACGTGTGCTCTCTCGTACTCATTCGTTTCGGAAGAGACAGGTACGTTAATAGTTAATAGCTTACTTCTTTTTCTTGCTTTCGTGGTATTCTTGCTAGTTACACTAGCCATCCTTACTGCGCTTCGATTGTGTGCGTACTGCTGCAATATTGTTAACGTGAGTCTTGTAAAACCTTCTTTTTACGTTTACTCTCGGTTAAAAATCTGAATTCTTCTAGAGTTCCTGATCTTCTGGATAGCGACGCGATATACTACCATCGATAACCTCGAGTCT
+
96BC?BCCCCCCB>B966==<:<<@954695?=@@AB>BD@D?BBCABAD?CBBBB?B@B???=@9<<<77,3=9477373)3=<=<>917=AF?A?B=;;5555<9:7;BB@@ACD@BCC?B>@@@????@<@AAB?BBBBBBBB>@ABBA;;93656///(/677<;;;>??788@@@1=9=:>=EEH/>>>??188==>>>9=18988(8:;9B<@<>?;??@AAAH<@:>>>>BA9=;>8==@>>>AAA>>>@@@>?=7617:::>==:>=A@@@A@??
@ATNG8:01825:05183
GATGGTAGAGAGAGCTCTCTCATCTTACTCATTCGTTTCGGAAGAGACAGGTACGTTAATAGTTAATAGCGTACTTCTTTTTCTTGCTTTCGTGGTATTCTTGCTAGTTACACTAGCCTTCCTTACTGCGCTTCGATTGTGTGCGTACTGCTGCAATATTGTTAACGTGAGTCTTGTAAAACCTTCTTTTTACGTTTACTCTCGTGTTAAAAATCTGAATTCTTCTAGAGTTCCTGATCTTCTGGCTGCGCTGATATGCGCTACCATCGATAACCTCGAGTCT
+
?@@@=@BCBCBDCCDBBBHHCCA@A<?@DBAA?AB@B=BC@C@CBBBCCC?BBBCB>@>ACBB@B?BBBBA@BCD=87777(9A?BBBB>BC@A>ABA<@B598?@@A>BBCCB???=B<?:>9<;<<<<<=;:;;>5:9D:;<=AABAAB?<><:>>C;;;7<8::;<==@@C:==DDD5?;?<AAAAA/>>///)////;;///@18886$2555:59477379<<<992949<=C>><>?=:>>:9:>>===@===?>=>A=??>8:::7:<@@@???AA
@ATNG8:01780:05266
GATGGTAGGCGTGTGAGAGTCTGCCCAGAAGATCAGGAACTCTAGAAGAATTCAGATTTTTAACACGAGAGTAAACGTAAAAAGAAGGTTTTACAAGACTCACGTTAACAATATTGCAGCAGTACGCACACAATCGAAGCGCAGTAAGGATGGCTAGTGTAACTAGCAAGAATACCACGTAAGCAAGAAAAAGAAGTACGCTATTAACTATTAACGTACCTGTCTCTTCCGAAACGAATGAGTACGATGAGATCTCGTGTGCTACCATCGATAACCTCGAGTCT
+
BB@@=@AB>ABBBCCCCDDBBB@@@<ABCACDEC@@>@@BBCBCCC@BB?B?BABAABBB3B????AAABCCDD?CA???<<,??;??CCC9>?B?ABB?>>>88188<>;@AA<AD@@@A>>>?>>>>>>>;>>>@<@A@@>>>@<@=B>>;>==>AAAA;A===AA?BC>???>??><=8>BA;?@@@@2?A?BCDDCBBBB<><>ACA9>;>BA@@=>9:::=?=C<AAA9>A=;:::@;:;CA>==>>=?>A@@>>>89;;5;///:995=8=>>@@@??
@ATNG8:01781:05222
GATGGTAGGCACTGCGCACACATCCCAGAAGATCAGGAACTCTAGAAGAATTCAGATTTTTAACACGAGAGTAAACGTAAAAAGAAGGTTTTACAAGACTCACGTTAACAATATTGCAGCAGTACGCACACAATCGAAGCGCAGTAAGGATGGCTAGTGTAACTAGCAAGAATACCACGAAAGCAAGAAAAAGAAGTACGCTATTAACTATTAACGTACCTGTCTCTTCCGAAACGAATGAGTACTGTATCTATGTGTGCGCTACCATCGATAACCTCGAGTCT
+
ABCD@CCC?@AADCCCCDCCCBBEF>BBB?CCFE99;;@BBCBBBB@CC@C@BBA===>>.??AAAAABDBBBC;@?;;;;;*;A;@4:::&9>>;@BBBCBBAA=A>??=@BB@CCCACCCBBBBDBCAAA@EBBA>BBBBBBBB=A?C??=?BBBBBBB?CBBBBC?BB@BBB<?;BBE:>??;>==>>/>A<A>=>@A@??=?<@@@@<>:>AAAA@CB???A@=@>A@@9@:979BCCBBBACDBBB?:;=>>>AABAAAA=?=>>B??<?<??@@@=>>
@ATNG8:01783:05224
GATGGTAGTATATCGCGTCGCTATCCAGAAGATCAGGAACTCTAGAAGAATTCAGATTTTTAACACGAGAGTTAAACGTAAAAAGAAGGTTTTACAAGACTCACGTTAACAATATTGCAGCAGTACGCACACAATCGAAGCGCAGTAAGGATGGCTAGTGTAACTAGCAAGAATACCACGAAAGCAAGAAAAAAGAAGTACGCTATTAACTATTAACGTACCTGTCTCTTCCGAAAACGAATGAGTACTATAGACTATCTGAGACTACCATCGATAACCTCGAGTCT
+
B@@A?BBABBBBCCFDBCBBBBABB=@AB@BCBBCIAE?BACBCDDACC>@?@CCBABBA3A?BBB@@@@00+/;3;;00000$5<7<4;99&555.6>;BAB@AA<?<?@=ABB@BBBDGJBBBBDCCCBCC?BBAB=????BBBC?A@B::59<=;>=8>=??@B@A;AA=>?=288878)5771788888%8=9<889BA>>>;@388>C=B=?@BAA>@@?AA@?3:39:::+:?@<AABCCCCAA>>>>:::ADCBBBBBB@@=A000=;;5?:;>@??;;;
@ATNG8:01790:05252
GATGGTAGTGTCAGTGCGCGTCGTCCAGAAGATCAGGACTCTAGAAGAATTCAGATTTTTAACACGAGAGTAAACGTAAAAAGAAGGTTTTACAAGACTCACGTTAACAATATTGCAGCAGTACGCACACAATCGAAGCGCAGTAAGGATGGCTAGTGTAACTAGCAAGAATACCACGAAAGCAAGAAAAAGAAGTACGCTATTAACTATTAACGTTCCTGTCTCTTCCGAAACGAATGAGTACTGTATCTATGTGTGCGCTACCATCGATAACCTCGAGTCT
+
@ABB@BC@@@@@BA5555555555=:BCCBBBCBBB?;;:CCCAA>AB@C?BB@@?CCC1@=?CCBBABDDDD>@?ADCCB0;;6;?CCC<IGGAECBBBEECB?B@AA>ACB?AABBCCCCCBCBBBBBB@CCBB?AABBBBAA=A=B:;8;ABAABCC?BABBBB@DD>A??8<?899+7<<867888(5;7=<>>@A@AA7;7;==>5;7;@C@CACBAAABC>A?AA@9@AA=AAADCCCCBBBAAA???ABBBCCAABC=H;;<@@@;@<@@;;;?>7
@ATNG8:01794:05239
GATGGTAGGTGCACATGAGTGTATCCAGAAGATCAGGAACTCTAGAAGAATTCAGATTTTTAACACGAGAGTAAACGTAAAAAGAAGGTTTTACAAGACTCACGTTAACAATATTGCAGCAGTACGCACACAATCGAAGCGCAGTAAGGATGGCTAGTGTAACTAGCAAGAATACCACGAAAGCAAGAAAAAGAAGTACGCTATTAACTATTAACGTACCTGTCTCTTCCGAAACGAATGAGTACGTGTGCGACGTGAGCTACCATCGATAACCTCGAGTCT
+
AABC@CCC@CBBCCCCFBBBCCCCC@CCC>AABBDD@D?ABCCDBB>BCAF?BBBCCBCC1C@CDCCCCCCBBB9@>:9999*;@=@<???3@AA?BCCECCBA?;@9>?<?BB?BBC?@@BBBCBCDBBBC@CCCC@A@AA@@@@=A?BAB@AAABCBBB?CCCCCB?BB?AA@8<<888*:>=<@CBCC3BD?@888>BBBB=A=;;;>3:3:=BBB?BB@@@BB=@>AAA;A??=@CGFFC?>>BAA@AAABBBBB>;;759///<::6:6:AA>>>A;
@ATNG8:01801:05242
GATGGTAGCTCTGCTCTGACTCTCGTACTCATTCGTTTCGGAAGAGACAGGTACGTTAATAGTTAATAGCGTACTTCTTTTTCTTGCTTTCGTGGTATTCTTGCTAGTTACACTAGCCATCCTTACTGCGCTTCGATTGTGTGCGTACTGCTGCAATATTGTTAACGTGAGTCTTGTAAAACCTTCTTTTTACGTTTACTCTCGTGTTAAAAATCTGAATTCTTCTAGAGTTCCTGATCTTCTGGTATACACACTCGCTCGCTACCATCGCAATTGCCTAGTCT
+
4444.4::=<==BBCCCCCCCCCBBBCB@@00*000/)/@8A@B=;A;A@:>B;54.4.4;44.57<:<<<666>9>>>>>+<<7;9:?:?BCC?C9::;C8;<AA?@=@BBB???B>AAE?A>BB@@@@AB?;;9B?B@B:99@999>>>943:5;>?;>A><8?==00///7)55<<<+<6;466D@D+96>>>4<;>==55544.4444$4:://,/277399;594:.3-3:94434989.5555444;<<;5559888982893333-3-557<:9944
@ATNG8:01804:05248
GATGGTAGAGTACAGTGTAGTAGACCAGAAGATCAGGAACTCTAGAAGAATTCAGATTTTTAACACGAGAGTAAACGTAAAAAGAAGGTTTTACAAGACTCACGTTAACAATATTGCAGCAGTACGCACACAATCGAAGCGCAGTAAGGATGGCTAGTGTAACTAGCAAGAATACCACGAAAGCAAGAAAAAGAAGTACGCTATTAACTATTAACGTACCTGTCTCTTCCGAAACGAATGAGTACTATAGACTATCTGAGACTACCATCGATAACCTCGAGTCT
+
AABC9A?CC@BAHAAACCCCCBCBB>BBB@C@@@;;7;>A@AA??@?CC@D@BA@>????.?=AACBBBCDBBB<AAAAAAA0AB>C5;;<.<AB>BBBBDCEDC@B?BC@CCC>A?BCCBBBCBBCCBBBD?CBBB?BBBBBB@@<@?B@A>ACCBBABC?BBABBB?>?8???:??CCD=B??:;<<;=.=?8=888BB@@@;>;>?>>;>;>@BBB@AAAAABB>?=?ED>AA@@BBB@AABCBBB@@@@@@BBBBBBBBBB=B899=??4959AA>?888
@ATNG8:01807:05254
GATGGTAGATACTCGCTGATACACCCAGAAGATCAGGAACTCTAGAAGAATTCAGATTTTTAACACGAGAGTAAACGTAAAAAGAAGGTTTTACAAGACTCACGTTAACAATATTGCAGCAGTACGCACACAATCGAAGCGCAGTAAGGATGGCTAGTGTAACTAGCAAGAATACCACGAAAGCAAGAAAAAAGAAGTACGCTATTAACTATTAACGTACCTGTCTCTTCCGAAACGAATGAGTACACATCGTCGTGTCGTGCTACCATCGATAACCTCGAGTCT
+
BFBB?BCCBDCDCABBDCCDDBBBB>BCB@BB@@??=?>ADCBBCC@CC=@=??>77777(9@ABCBBBBBAAB8?<:;;;;*;D>C<AAA9@BB?AAABCCCBA?B@CC@BBC>A?BBDCBBBBCCCCAAB?CBAB<@@@A@BBB=C?C@A>ABBCCCCC?BBBBB@>AA;@AA:?????89776788889%8>:>888BCD@@:>:=>CB:=:=@BBB@BBBBA??<>;?BA=BBB?BCBBBBABBBCB>>BABC999>ABBBB@D999BBB?@<@@@>>=BB
@ATNG8:01812:05233
GATGGTAGCGCACACATAGATACAGTACTCATTCGTTTCGGAAGAGACAGGTACGTTAATAGTTAATAGCGTACTTCTTTTTCTTGCTTTCGTGGTATTCTTGCTAGTTACACTAGCCATCCTTACTGCGCTTCGATTGTGTGCGTACTGCTGCAATATTGTTAACGTGAGTCTTGTAAAACCTTCTTTTTACGTTTACCCTCGTGTTAAAAATCTGAATTCTTCTAGAGTTCCTGATCTTCTGGAGATACACATGATACTCTACCATCGATAACCTCGAGTCT
+
BBCB?CACACCCCCCCCCDCCBBBBBBCCCA?=?@>@;@C?CADECBBBC@CBAAC?C?BCCD?B=BCDDA@ACC@BBBBB1BC>BACC=CBBC?CCC@CC<99;ABC@CCCCCCBB?CCC?C?CGCCA@@B@BBCC899CCBBBBCCCCCBBBB?BCC?CC@D?AABBBCCCB=?::::.;>C>AA@@@0@CCCC=CCD>CCCCCEACCCC3CCCCC?A?@?<@???BBB>B?B88:CD@BAB@CCCCCCBBBCCBCBAAA>>>?B898A8848?BBBBBA?>
@ATNG8:01814:05248
GATGGTAGTATCTGCACACTCTGTCCAGAAGATCAGGAACTCTAGAAGAATTCAGATTTTTAACACGAGAGTAAACCTAAAAAGAAGGTTTTACAAGACTCACGTTAACAATATTGCAGCAGTACGCACACAATCGAAGCGCAGTAAGGATGGCTAGTGTAACTAGCAAGAATACCACGAAAGCAAGAAAAGAAGTACGCTATTAACTATTAACGTACCTGTCTCTTCCGAAACGAATGAGTACTACTCTCAGAGACACACTACCATCGATAACCTCGAGTCT
+
;<AB@CCCBBBB;;6@;;;;=BBCB?BCGACCBBBA?A<@@BAA??=?A?AA????=<<<,?=ABBBCBBCBBB:A;99999(8@9=9>=?5?:D=@@?B??<8838=BD;AAA=CA>=>?@>>>>>@>>>A;>===:>>?@>??B=@<@8858?>?AAAA=A==?AD<@@7;<A=:;888-8==9=HEE;>>:===?@@@;;8;=>=>@<@:=<<<<9=?@@@@C:=:=>>7>@@=@AAA887===@@@A@@@@BAA>>>?@@=A;;;>>C<@<@A==<:99
@ATNG8:01815:05226
GATGGTAGCTCTGCTCTGACTCTCGACTCATTCGTTTCGGAAGAGACAGGTACGTTAATAGTTAATAGCGTACTTCTTTTTCTTGCTTTCGTGGTATTCTTGCTAGTTACACTAGCCATCCTTACTGCGCTTCGATTGTGTGCGTACTGCTGCAATATTGTTAACGTGAGTCTTGTAAAACCTTCTTTTTACGTTTACTCTCGTGTTAAAAATCTGAATTCTTCTAGAGTTCCTGATCTTCTGGTGTCGTCTATCATGTACTACCATCGATAACCTCGAGTCT
+
5==>?CBBBCCCDDCCCGDDCCBBBCBB@;;6:ACB=DDAG@BBBF<;:@BBABB=A?BBBC?C@BBBCCCBBB@BCDDD3DD9::CC=@;A<<@?D@CE?;;;CCC@BCCCCCDD?BBB@C@CDCCCCBB@BBCC?BBCCCCCCBC9::BBBB?CCB?AD?B?BCCCCCHDC@CGHII:C@CICCCCB2BCAAA>ADDBCAA@BB>AAAB2ABBBC@BACB@BBBABBB?B?BBDDCB=??A<@BAABB@@ACCEBAABBBAB?BAAABBB?B?BBBBBCCA
@ATNG8:01825:05223
GATGGTAGATATATGCACGCTCTACCAGAAGATCAGGAACTCTAGAAGAATTCAGATTTTTAACACGAGAGTAAACGTAAAAAGAAGGTTTTACAAGACTCACGTTAACAATATTGCAGCAGTACGCACACAATCGAAGCGCAGTAAGGATGGCTAGTGTAACTAGCAAGAATACCACGAAAGCAAGAAAAAGAAGTACGCTATTAACTATTAACGTACCTGTCTCTTCCGAAACGAATGAGTACACATCGTCTGTCGTGCTACCATCGATAACCTCGAGTCT
+
AABB@C?@?DDCCCCCCCBCBCDCC@CCC?BBBDCC?C?BBCC@@??BC>B@@=>?BBBB3B@DBBBBBBB@@@9@@@@@@A,@A>@=@@@8ACCADCCCCBDBC@D@BB>@@@@CBCABBCDCCCDDBAAD@BBBB@BCC?@@997;@DDF@CDAAACCD?CCCABB@BB?BCC=AA???8><<;<????.?A?A;;;A???=1616>==,/-/<@@@<B@@@@BA;?;???9?CC>?????BCCCDB999::???ABBCBCB?B9::BBC?B>AAB>>?@A
@ATNG8:01826:05251
GATGGTAGCTCTGCTCTGACTCTCGTACTCATTCGTTTCGGAAGAGACAGGTACGTTAATAGTTAATAGCGTACTTCTTTTTCTTGCTTTCGTGGTATTCTTGCTAGTTACACTAGCCATCCTTACTGCGCTTCGATTGTGTGCGTACTGCTGCAATATTGTTAACGTGAGTCTTGTAAAACCTTCTTTTTACGTTTACTCTCGTGTTAAAAATCTGAATTCTTCTAGAGTTCCTGATCTTCTGGCGCTCTGTCACGTCTGCTACCATCGATAACCTCGAGTCT
+
@?BB;CCCBCCCCDCCCDCBCCBBCBCBBBCB?BCDC>BC@B?BCCCCCC@CFCDC@C@BBBA?C@C@AACBBAB@BCDCD3BC?CBCE>BACB:;:B?AB?BGBBBI@BBBCBBCC@CCC?B?BBCCB???@ED@?=ABBBBBCDCCCACCCBB>BCC@CB=A=ACECCCCCC@CCCCC<CBD@BBBBB2BAABD>DDGECCCBBC@CCCC5CAAAB@C?CB@BBCCAAA>A?ABBBBB>??A@BBBBB;;;DCBBCB;<;CBC?A999@9949=@ADBBBAB
@ATNG8:01786:05314
GATGGTAGGCGACATACATACGCGCCAGAAGATCAGGAACTCTAGAAGAATTCAGATTTTTAACACGAGAGTAAACGTAAAAAGAAGGTTTTACAAGACTCACGTTAACAATATTGCAGCAGTACGCACACAATCGAAGCGCAGTAAGGATGGCTAGTGTAACTAGCAAGAATACCACGAAAGCAAGAAAAAGAAGTACGCTATTAACTATTAACGTACCTGTCTCTTCCGAAACGAATGAAGTACGATGAGATCTCGTGTGCTACCATCGATAACCTCGAAGTCT
+
@<?:5;;<;??@?;;;=666555;>:>>>;>;;;;;5:8956<;:837717-7;999;>>0??CCBABDCCCCC9;;;;;;;*;A9>=CCC9BCC@@@@CA??:;4;5:>=?AB==>94;:90@@00/:/008=>9924;;:;@@?<@@D@@@@BBB:::E?AABB??=>A=A9957?>AC<@;?6;<<<<,;;:?>A><<;@@;@<886;6;189@@C?CC::;?<8;2733*3::-333,3337<:<==A@?555585>><=>B9====;@A:>:9975/5///
@ATNG8:01790:05286
GATGGTAGTATATCGCGTCGCTATCCAGAAGATCAGGAACTCTAGAAGAATTCAGATTTTTAACACGAGAGTAAACGTAAAAAGAAGGTTTTACAAGACTCACGTTAACAATATTGCAGCAGTACGCACACAATCGAAGCGCAGTAAGGATGGCTAGTGTAACTAGCAAGAATACCACGAAAGCAAGAAAAAGAAGTACGCTATTAACTATTAACGTACCTGTCTCTTCCGAAACGAATGAGTACATAGATATACGTATAGCTACCATCGATAACCTCGAGTCT
+
BCCD?BBBCABBFDCCCCCBBBCCC@CBDADCCC;;:<ABCDDCBB?BC@C@CC???GDG3B?AABCCBB::9@8>@;;;;;*;B=A5;;;&5>?;>@?BBBAAA@CABB?B?>=?BBBCCDCCBBBCCCCC@BBBC?B999BBBB?B@BBB?@A@BBBBB?BBBCCC?BC?BBB@A@@AA9A>@=?@BBA/AA<AAAA@A@;;7:8<=;;7;=>>:::6:@@AABB?C@DBA9BBD?AAABBBDBA@?@AAA???@?@@A@@@@=?787>>=8=8<=>>>;;;
@ATNG8:01795:05296
GATGGTAGCTCGCTGGATGATATCTCCAGAAGATCAGGAACTCTAGAAGAATTCAGATTTTTAACACGAGAGTAAACGTAAAAAGAAGGTTTTACAAGACTCACGTTAACAATATTGCAGCAGTACGCACACAATCGAAGCGCAGTAAGGATGGCTAGTGTAACTAGCAAGAATACCACGAAAGCAAGAAAAAAGAAGTACGCTATTAACTATTAAACGTACCTGTCTCTTCCGAAAACGAATGAGTACGAGAGAGCACACGTGTCTACCATCGATAACCTCGAGTCT
+
8:::7<<:;9999//)///5C?==CC;99D?AAA@@@=@@;;:AAAD>@A<?399@9::::'88AA=?>BBBAAA997:9???,AB>BADCC7@996999BABA?>:=::929@@499BBDJDDCB@@@BB@@8<;3713:9<:A:;6<9<>:6:>?:??@@?@BCBBB???:<87/766390...2787888&8728=<===A>>9=:9:==-87(7;>>>;?>?===<6;57777(7>?9877<<@BBBBA?557??>:<<<;;=;;4:7<777;4<:>???@<==
@ATNG8:01801:05279
GATGGTAGCGCACGCATAGATACAGTACTCATTCGTTTCGGAAGAGACAGGTACGTTAATAGTTAATAGCGTACTTCTTTTTCTTGCTTTCGTGGTATTCTTGCTAGTTACACTAGCCATCCTTACTGCGCTTCGATTGTGTGCGTACTGCTGCAATATTGTTAACGTGAGTCTTGTAAAACCTTCTTTTTACGTTTACTCTCGTGTTAAAAATCTGAATTCTTCTAGAGTTCCTGATCTTCTGGGATGTGTGCGCAGTGCCTACCATCGATAACCTCGAGTCT
+
CDBC?BA@@BBBBAAADCCCCCCBBBDAAA998;BBD?CC?C=BBCCBBB@DGBBB?C?CCCC?C@CCCCCCCCC@CCCCC1BA@BCCC=BBDC@CCC@CC@BBBCCC@CCCCBCBC?BAA?C?CCCCCBBA?BBDC@CCCCCBBBCCBBBBAA@?CCC?AA?B?BBCBBBCCD@CBBBB;B@C?BBAA@1@A@BB<AACBBBCCCC?CEFF5BBBBB@D@CC?CCCDCAB?B@BBBCCC@CBCC=C9:9CCCCCCCCBBC@BBB@B:;:A@@=@?BBDBBABA
@ATNG8:01801:05295
GATGGTAGTGTCAGTGCGCGTCGTCCAGAAGATCAGGAACTCTAGAAGAATTCAGATTTTTAACACGAGAGTAAACGTAAAAAGAAGGTTTTACAAGACTCACGTTAACAATATTGCAGCAGTACGCACACAATCGAAGCGCAGTAAGGATGGCTAGTGTAACTAGCAAGAATACCACGAAAGCAAGAAAAAGAAGTACGCTATTAACTATTAACGTACCTGTCTCTTCCGAAACGAATGAGTACTGTATCTATGTGTGCGCTACCATCGATAACCTCGAGTCT
+
CCAA?BCBACBCCCCCBBDDBBBBB@BCC@CCCC@?>?@ABBBBBB?BC?B@BA?;;;;;.;?BCB@BCAC988*8?::::;*;C>E7<<<6;AA=ACCCDCCCC@C@@@=@DC@BBBBCCCBBBDCCCCCC@CCAA?A@??AA@B=@?C?>=?BBBFCCC?BBBBBB@CC?BBB;??A>>9?==8==<<<.=>:>;;;@BBAA;?;?CDD5858>CBB@AAACBBB?A?A@@:@@A>ABBCCCC?ABBBAA:::A@@@AAAAAB<A@@@A>>:=8=<<>@::;
@ATNG8:01802:05307
GATGGTAGCAGACGTGACAGAGCGCCAGAAGATCAGGAACTCTAGAAGAATTCAGATTTTACACGAGAGTAAACGTAAAAAGAAGGTTTTACAAGACTCACGTTAACAATATTGCAGCAGTACGCACACAATCGAAGCGCAGTAAGGATGGCTAGTGTAACTAGCAAGAATACCACGAAAGCAAGAAAAAGAAGTACGCTATTAACTATTAACGTACCTGTCTCTTCCGAAACGAATGAGTACTATGTAGAGCTCTATACTACCATCGATAACCTCGAGTCT
+
BBBD@EDCCA@@>;666<=>BBABC?BBC@BBDDBB@B@BBBBCBB?BB@C>B>?0000*0///778=888=2825;:::(:A;@2995&5<<><@?@BBA@A<@:@@;@@@6::@?JDCCBBACEECCB?BCBC?BBBB??>C?D?C::8:AAABBCC?BBBBAA>AB?BBB>@@ABA8<:;5:<<<;+=>:>BB==>A;;7;=BC@@7;7;=ACB@BBBCCCF>A>ACC>BAB???@BBBBB>>AAADAAAAAA????AAB=@===BBB=A<>>>@@>>?
@ATNG8:01809:05286
GATGGTAGCTCTGCTCTGACTCTCGTACTCATTCGTTTCGGAAGAGACAGGTACGTTAATAGTTAATAGCGTAACTTCTTTTTCTTGCTTTCGTGGTATTCTTGCTAGTTACACTAGCCATCCTTACTGCGCTTCGATTGTGTGCGTACTGCTGCAATATTGTTAACGTGAGTCTTGTAAAACCTTCTTTTTACGTTTACTCTCGTGTTAAAAATCTGAATTCTTCTAGAGTTCCTGATCTTCTGGGCAGACTCTCACACGCCTACCATCGATAACCTCGAGTCT
+
LCCC?CBBBBCBC@@@ABBABA;99>A<@<9;4:;:9/9A=B>BBCCCDD?AAACC?B>A@99097?;;>>//)/9)//777'771::@>5??<=7;;=:=D>@@AAAC@BBBBB@@@?ABB?B@CCBBBBCC@CBBB@CCCBBBBAABCBBBBBB?BBC?AA=?=??CCCEEHFACBBBD:B>C=;;;;;*<@BBB;A<;;BBAAAA=AAAA1B@@@A=A>BB>BCCCBAB?C?CBBBAA=A@BC>BBBBBBBBABB@?@D@CBF@C@@@???<@>@CBDBBCB
@ATNG8:01812:05303
GTGGTAGATATATGCACGCTCTACCCAGAGATCAGGAACTCGTAGAAGAATTCAGATTTTTAACACGAGAGTAAACGTAAAATGAAGGTTTTACAAGACTCACGTTAACAATATTGCAGCAGTACGCACACAATCGAAGCGCAGTAAGGATGGCTAGTGTAACTAGCAAGAATACCACGAAGCAAGAAAAAGAAGTACGCTATTAACTATTAACGTACCTGTCTCTTCCGAAACGAATGAGTACGTGTGACGTACGTGAGCTACCATCGATAACCTCGAGTCT
+
//<6:<A?;666666C;69<;;449(444;=><>B<<9:>0///985883;*////8885'506///8:8::<>685?BBA6A;949;@@@6@@B>BAAABCBAA>@>@D@CCD?BB=;;9655555<:;?@?A@@@<998A@AAA=@;@00-0>>;@@?@;??<<<=8?=9=;;,00@=<===-//===,;;455252:=8<<>:<89:/50//000,0AAB000*0)/88/8//)/437>?=?@@989>?<<?<@5448=;;;?777=?>:?;@A>99<=>
@ATNG8:01814:05280
GATGGTAGTGATACAGATCAGACACCAGAAGATCAGGAACTCTAGAAGAATTCATATTTTTAACACGAGAGTAAACGTAAAAAGAAGGTTTTACAAGACTCACGTTAACAATATTGCAGCAGTACGCACACAATCGAAGCGCAGTAAGGATGGCTAGTGTAACTAGCAAGAATACCACGAAAGCAAGAAAAAGAAGTACGCTATTAACTATTAACGTACCTGTCTCTTCCGAAACGAATGAGTACGATGAGATCTCGTGTGCTACATCGATAACCTCGAGTCT
+
CDDC=BBCCCCCCCCCCCBCCCCCC?BBD@BBCCA@>AACBBBBBC?BC@B?AAACCCCC1C@CECBABCB@@B8@:999=9(9;7<.99:&9@<=@BBBCCCDC@C@CC@CCC@BBBBBBCCCBCCCDBBB@CCCC?B>?>>>?@=A?C::::BCCBAAB?CBBABB?BB>==><>>ABB=;;;;???@@/??;@876ABAAA:>:====1717=A@@=@AABBBB?B@BBB=BBD@BBBBA@@>>>@@>>=<>>>BA>>=@@@D??@A==8<8:::@?:::
@ATNG8:01815:05314
GATGGTAGGCACTGCGCACACATCCCAGAAGATCAGGAACTCTAGAAGAATTCAGATTTTTAACACGAGAGTTAAACGTAAAAAGAAGGTTTTACAAGACTCACGTTAACAATATTGCAGCAGTACGCACACAATCGAAGCGCAGTAAGGATGGCGTAGTGTAACTAGCAAGAATACCACGAAAGCAAGAAAAAGAAGTACGCTATTAACTATTAACGTACCTGTCTCTTCCGAAACGAATGAGTACTACTCTCAGAGACACACTACCATCGATAACCTCGAGTCT
+
9;AA;A@@<?@@BB===>>B@@AA@5=AA=@BBCBB>A;@ABACBC@BB?C?BAAAACCC1B?884998933,38/88;;AAA+@>9@.955&/7@:00/<<;<==9<8;;6;:=:?A?>ACCCBBBBBBBBB?CC??<@???BBCC@D?AAA<0//99///=7===B@@7?@=ABB<@>99<09::8=AAAA/??=???AAAA88188==>><@=@@AAA=ADABCBC@C>ABD>CBB>BCCCCAAA@BBBDCCA>>>;;;@@@??;?<=<;==8<8=@@BB888
@ATNG8:01818:05293
GATGGTAGCCACACAGTAGATACGGTACTCATTCGTTTCGGAAGAGACAGGTACGTTAATAGTTAATAGCGTACTTCTTTTTCTTGCTTTCGTGGTATTCTTGCTAGTTACACTAGCCATCCTTACTGCGCTTCGATTGTGTGCGTACTGCTGCAATATTGTTAACGTGAGTCTTGTAAAACCTTCTTTTTACGTTTACTCTCGTGTTAAAAATCTGAATTCTTCTAGAGTTCCTGATCTTCTGGCTCTCGTAGACAGATACTACCATCGATAACCTCGAGTCT
+
55==9==>?;::=<0//<:<=@>C@@@>>BAB;@@BB=AA=A;995<<>;>@>><B>B9::A@=@>AABBCBBBB=?>>>=.<A=B@AA<AFBB?B??:??:?AAAEF?AA>A@AAC=BBB3617;;888;;;>DCC<BA@@;;;>>>>>>A>>>9==>:>@<A=>>>@@@B>>:=<==>2><A5;;===+=>?>>3;::9:99?@@<@CDD/??@@@<@<=>:=@@A???<?;;;;;;;<>>><??@@>>>??BAAA?<;;9660666=:6:7<766777737
@ATNG8:01818:05311
GATGGTAGCGCACACATAGATACAGTACTCATTCTGTTTTCGGGAAAGAGACAGGTACGTTAATAGTTAATAGCGTTACTTCTTTTTTCTTGCTTTCGTGGTATTCTTGCTAGTTACACTAGCCATCCTTACTGCGCTTCGATTGTGTGCGTACTGCTGCAATATTGTTAACGTGAGTCTTGTAAAACCTTCTTTTTACGTTTACTCTCGTGTTAAAATCTGAATTCTTCTAGAGTTCCTGATCTTCTGGGATGTGTGCGCAGTGCCTACCATCGATAACCTCGAGTCT
+
555405<====>=999@??>>===666:==8:57///99&///(//(/9777::48877717173332849;98//(/6606?;;;;%750588;17/0/7<961694///99?:@??=55554444.4.56599=:<4>>5506<;<;655;9777///7)//848:6;6>;;;;=<==:<<<==0;;@499999(:=@AC>C@@>?;<955.555&59900*/)//3::9;;;=8<9665>><7;995,555955595945:55.4993:>/////)/399//3333
@ATNG8:01819:05299
GATGGTAGTGTGTCTCTGAGAGTAGTACTCATTCGTTTCGGAAGAGACAGGTACGTTAATAGTTAATAGCGTACTTCTTTTTCTTGCTTTCGTGGTATTCTTGCTAGTTACACTAGCCATCCTTACTGCGCTTCGATTGTGTGCGTACTGCTGCAATATTGTTAACGTGAGTCTTGTAAAACCTTCTTTTCGTTTATTCTCGTGTTAAAAATCTGAATTCTTCTAGAGTTCCTGATCTTCTGGGATGTGTGCGCAGTGCCTACCATCGATAACCTCGAGTCT
+
@??B>A@@?B=C>>@?666@??CA;;;@@@AA>ACCD?DF?B?BDEHCCA?AAA00+/4;;9<8>:666D?666><@>?>>+55.48993:;<<8==?7;;7;;=>>@;@BBBCCCC=?9:6:>BBABBA@A=@DCC>CBCBBB;:;BBBCECBA?CBB@CB?C@CBCBCCBBC9;;ABB9B@GAGDIF=AABH>BB@AA@<<00*0<<<,<000;6?9>>588?;?8<6<;?788BB>BBBB<A999@???@AAABAA@BAA6;;888==5;6;==AB@@>
@ATNG8:01822:05319
GATGGTAGTATATCGCGTCGCTATCCAGAAGATCAGGAACTCTAGATGAATTCAGATTTTTAACACGAGAGTAAACGTAAAAAGAAGTTTTACAAGACTCACGTTAACAATATTGCAGCAGTACGCACACAATCGAAGCGCAGTAAGGATGGCTAGTGTAACTAGCAAGAATACCACGAAAGCAAGAAAAAGAAGTACGCTATTAACTATTAACGTACCTGTCTCTTCCGAAACGAATGAGTACTATAGCTATCTGAGACTACCATCGATAACCTCGAGTCT
+
BBBC@CCCCBBBCCCCAAABBCBDC@BBC@BBBCCCAC@CCCBBCCCCA?A?BB?@@CCB3B@AAABBAA:999,:>;9555$5;6<<><0<@@>BABABBCBB@B@BB@BAA?AABBCCCCCCCCCCAAA@DBBB=??BBBBBB?A?A??<?AAAABBB?BBBBBB?BC=AAB@BB>>K:@:;5;====.=@;@888DBBBA=C:??AA<A<AABBB?BBAABBB?A?ABB=BBB?BBCCCCBB?AAACCBBBCAAABBCCC@C899?99384:=:<=888
@ATNG8:01827:05301
GATGGTAGCGCATATCAGCGCAGCCCAGAAGATCAGGAACTCTAGAAGAATTCAGATTTTTAACACGAGAGTAAACGTAAAAAGAAAGGTTTTATCAAGAACTCACGTTAACAATATTGCAGCAGTACGCACACAATCGAAGCGCAGTAAGGATGGCTAGTGTAACTAGCAAGAATACCACGAAAGCAAGAAAAGAAGTACGCTATTAACTATTAACGTACCTGTCTCTTCCGAAACGAATGAGTACTATAGACTATCTGAGACTACCATCGAATAACCTCGAGTCT
+
99>C>@@>>966<<@A>@?995999099947/////3:3:9/55;;0457;7<:;;;DDD0A45959955599<04445555$5<<4<9=>>+5555.59499=;;55.45883:9=148555<=CCBCCCCCDCBCBBB@BBBAEC@@=A?B@@=@CBBBCCB?CCCBBB@BB?BBB=AABAA;A>>98777*:A;AABBBAA?@<?;@BBG8;7;CBBB?CCCCCCC<@=?CA<BDD@BBBBBB??@BBDCB??>??A>88498=5:9833,33,3179333;33
@ATNG8:01782:05333
GATGGTAGGCGTGTGAGAGTCTGCCCAGAAGATCAGGAACTCTAGAAGAATTCAGATTTTTAACACGAGAGTAAACGTAAAAAGAAGGTTTTACAAGACTCACGTTAACAATATTGCAGCAGTACGCACACAATCGAAGCGCAGTAAGGATGGCTAGTGTAACTAGCAAGAATACCACGAAAGCAATAAAAAGAAGTACGCTATTAACTATTAACGTACCTGTCTCTTCCGAAACGAATGAGTACGATGAGATCTCGTGTGCTACCATCGATAACCTCGAGTCT
+
;;AA656C?;:5@6;4;;<:@?>;=6<<<7;;@@@?=;7;@?;<;?<?B?B=A:::=???,?9983333<88;=38888777'37/717>?0<8?=@?<>>>>>?=D=DD8==@<@==>=>>>>;;:A>>>><===A7;;@@@?>>:=>BAB=BA;;:>==9867:<@>@C<??;175525,578.33777'..(.33356:8807057;;9>:?>888188:;667693;;=75787;>::552>888??>><@AAA@A@A;;:4::8865<5;;>>>?:7;7
@ATNG8:01785:05325
GATGGTAGTGTCATATGAGAGTGTGTACTCATTCGTTTCGGAAGAGACAGGTACGTTAATAGTTAATAGCGTACTTCTTTTTCTTGCTTTCGTGGTATTCTTGCTAGTTACACTAGCCATCCTTACTGCGCTTCGATTGTGTGCGTACTGCTGCAATATTGTTAACGTGAGTCTTGTAAAACCTTCTTTTTACGTTTACTCTCGTGTTAAAAATCTGAATTCTTCTAGAGTTCCTGATCTTCTGGCTCTCGTAGACAGATACTACCATCGATAACCTCGAGTCT
+
BCDC@CBBBBDCCCCBBBCCBBBBBBBCBBBB@BBBE>BB@C@CCCCBBB@CBBBD@C=ABCD?B?BBDDAAACC?CCCCC1??<??@@<ABCCADAA=A@=@@@DCD?CCCCCCCC?CCC?A?BCCB@A@@<@CCD@DDCCBAAACCCCCBBBA?CCC?CC@D>AABCCCCBB;?::::.;<A=;;;;;*;AA@A=AAFCHCCBBCACCCC5CCBCE@CACDACBBBBBB?C@CCCABB?BBB?BBAAABBCCCDCCCCBBBBA@A:::A??<?@DBBACCBB
@ATNG8:01787:05328
GATGTAGAGAGACTGTAGCGCACCCAGAAGATCAGGAACTCTAGAAGAATTCAGATTTTTAACACGAGAGTAACGTAAAAGAAGGTTTTACAAGACTCACGTTAACAATATTGCAGCAGTACGCACACAATCGAAGCGCAGTAAAGGTATGCCTAGTGTAACTAGCAAGAATACCACGAAGCAAGAAAAGAAGTACGCTATTAACTATTAACGTACCTGTCTCTTCCGAAACGAATGAGTACGTGTGCGACGTGTCTCCTACCATCGATAACCTCGAGTCT
+
>::;><<<<<<;;999;9666==?6==>?>@:;9B?B?BBAA??>=@@<??BBBBCCCC2C?CCCA=<;>00*/677;</;;7;6;;;0??A<AB;;9?>@@;?:::4;@A;@?BBBCBBB;;;9A@;;4:;9=;=====<0//(.)--5--(-5666:;6///:9;58716::000@@,//7/6666'25.5669>>88:=@=A<<>5;4:<@;939<><<47/71;<=6>;;28333783335522989;8662222222.5652522+29=999:555
@ATNG8:01790:05351
GATGGTAGTGATACAGATCAGACACCAGAAGATCAGGAACTCTAGAAGAATTCAGATTTTTAACACGAGAGTAAACGTAAAAAGAAGGTTTTACAAGACTCACGTTAACAATATTGCAGCAGTACGCACACAATCGAAGCGCAGTAAGGATGGCTAGTGTAACTAGCAAGAATACCACGTAAGCAAGAAAAAGAAGTACGCTATTAACTATTAACGTACCTGTCTCTTCCGAAACGAATGAGTACAGAGAGTACGATATGTCTACCATCGATAACCTCGAGTCT
+
CBBB?CBCCCDCDCCCBBBCCCCBB?CCC?BBBCBC@A@BDBBBAB@BB?D?BBBBCCCC+=8==@BBBBBBAA8@8;5555$5:7<.566&5<>??BCBBBBAA@@@DD@CCC?BBBBCCCCCCCCCBBBC@CCCC?BBBBBB?>:@@CCC@DBAAACBB?BAAADC?BB?BBC<??B??;?<=:98888(8:4;@@@@@@@@7;7;@BB<>;>ACCC?BCCBBCB?B?AAD>CBB?BAAABBAABADB?ABBBCBBA==?=>A;A::;@AA6:8:AAA@>>>
@ATNG8:01792:05343
GATGGTAGTGTGTCTCTGAGAGTAGTACTCATTCGTTTCGGAAGAGACAGGTACGTTAATAGTTAATAGCGTACTTCTTTTTCTTGCTTTCGTGGTATTCTTGCTAGTTACACTAGCCATCCTTACTGCGCTTCGATTGTGTGCGTACTGCTGCAATATTGTTAACGTGAGTCTTGTAAAACCTTCTTTTACGTTTACTCTCGTGTTAAAAATCTGAATTCTTCTAGAGTTCCTGATCTTCTGGTATGACTAGTGTACTACTACCATCGATAACCTCGAGTCT
+
A<<@7:;:;;>?>>><<<;;555===:;;?>?8=>==5=>:><BDBBBCD@CBBBA=@@B@@@;@:>956=B@@B>BADDD5CC>@ACM>BACB6;9@259;?AAAAB>ABC@@?BB?ACC?B;;;CB;;;?>@@??;>AA@@@??@@B@@???B?BBC?AA?B>AAAAABCCC=@0000+0+0+0000+0>999,9==@;;;<<<4;;;;*9==551545929???ACC?C@:88:9=;>>@:AAABB;;:@@>@BBBBBBBB@C@@@;;93939@ACE>>>
@ATNG8:01796:05327
GATGGTAGTATCTGCACACTCTGTCCAGAAGATCAGGAACTCTAGAAGAATTCAGATTTTTAACACGAGAGTAAACGTAAAAAGAAGGTTTTACAAGACTCACGTTAACAATATTGCAGCAGTACGCACACAATCGAAGCGCAGTAAGGATGGCTAGTGTAACTAGCAAGAATACCACGAAAGCAAGAAAAAGAAGTACGCTATTAACTATTAACGTACCTGTCTCTTCCGAAACGATGAGTACTGTATCTATGTGTGCGCTACCATCGATAACTTCGAGTCT
+
BCBB8:6@A@BB:9:CCCCBBBCCC@C@@?@FCCBB@B?BBBCCBB?BB@B?CAA@CCCC2B@BD99:@BBBBA8>>;;;;;*;@;@5;;;*9@@=>C>BBC::;<?=::49;<7<AABCDCCCBBBBCBCB@AA:;8:@@@???A<A=@;;6:9AABB@A>AA@@AB?BC????;>@:99,9?<:::;:;+;==>>=AAAAAA=A=???C<?:==CBB@BBECDED?C<@@@7@00000=>@AABAAAAAB??;??::;AA>@<@:99A::5;A<??>D888
@ATNG8:01797:05355
GATGGTAGGTGCACATGAGTGTATCCAGAAGATCAGGAACTCTAGAAGAATTCAGATTTTTAACACGAGAGTAAACGTAAAAAGAAGGTTTTACAAGACTCACGTTAACAATATTGCAGCAGTACGCACACAATCGAAGCGCAGTAAGGATGGCTAGTGTAACTAGCAAGAATACCACGAAAGCAAGAAAAAAGAAGTACGCTATTAACTATTAACGTACCTGTCTCTTCCGAAACGAATGAGTACGAGAGTCAGAGCAGAGCTACCATCGATAACCTCGAGTCT
+
@;A@8<:>;@BDCCCCCB;;:@??@?AAB?B@AA;;6;>ABBCCCDACC@CABCBBBBBB.;6;BBBCCCCBBC=B@;;;;;*;B>B=AA@7A@@=@DBCCABAC@B?BB>@@A?BBAACCDBBCBCBBBDB?AA@@<@AA@?@::5;>ABA>ABAAAB??<?BBBBB>AA>B??399999+7;;5899999%8:49<<>@>@??:=9<==>5;5;?CDC@BCBBBCC?A?ABB=BBB?AAABBBAABB>?>BBBBBBBBBBDCAB>>???@>=:==:;;??=<=
@ATNG8:01800:05368
GATGGTAGTGATACAGATCAGACACCAGAAGATCAGGAACTCTAGAAGAATTCAGATTTTAACACGAGAGTAAACGTAAAAAGAAGGTTTTACAAGACTCACGTTAACAATATTGCAGCAGTACGCACACAATCGAAGCGCAGTAAGGATGGCTAGTGTAACTAGCAAGAATACCACGAAAGCAAGAAAAAGAAGTACGCTATTAACTATTAACGTACCTGTCTCTTCCGAAACGAATGAGTACAGAGAGTACGATATGTCTACCATCGATAACCTCGAGTCT
+
?ABB?BBBBBCBBBCDBA@AA>9=>5:;;8=;?:::.7499;BBBE@BC>@<@>?9988+339:A774BBBB=999;9999$5<7<.555&5::5:659==449457<<9@A@>BB??ABBBCDBAA@@@@=@B@@<@@@@???B9@<@;;59A@@ABCB@BAAA@A?BB????9==:89*59:656767(5<7;<<>>>>>>>F7;:>=8=8:;;;;=?BAAB??<;8>??;@@@=AAAABBBBCBB@CCBBAAAAAA==>>?:>688;770808>>>?=<=
@ATNG8:01802:05353
GATGGTAGTGCGTGAGAGAGAGACCCAGAAGATCAGGAACTCTAGAAGAATTCAGATTTTTAACACGAGAGTAAACGTAAAAAGAAGGTTTTACAAGACTCACGTTAACAATATTGCAGCAGTACGCACACAATCGAAGCGCAGTAAGGATGGCTAGTGTAACTAGCAAGAATACCACGAAAGCAAGAAAAAGAAGTACGCTATTAACTATTAACGTACCTGTCTCTTCCGAAACGAATGAGTACTGTATCTATGTGTGCGCTACCATCGATAACCTCGAGTCT
+
66>>9=;;:=;99;;;;A@AAA?@?4;==:<:9://)/)//6988829818397777887'7683348:9:<;>8<395555$5>5:.555&59:5<<?BBB@AB8;9:@<@BB8@@BBCAAABC@@@?>99.9:33-4=:99:97,4.4<<8===8=::=9=88888278396617///;13..(.2222$250678;;2229*.)..77(.)../7;6::83333-35333(3<</44=;;8888<CC@8999@9<==;65.-(----655,3....33355
@ATNG8:01804:05350
GATGGTAGCGCATATCAGCGCAGCCCAGAAGATCAGGAAACTCTAGAAGAATTCAGATTTTTAACACGAGAGTAAACGTAAAAAGAAGGTTTTACAAGACTCAGTTAACTATATTGCAGCAGTACGCACACAATCGAAGCGCAGTAAGGATGGCTAGTGTAACTAGCAAGAATACCACGAAAGCAAGAAAAAGAAGTACGCTATTAACTATTAACGTTCCTGTCTCTTCCGAAACGAATGAGTACGATGAGATCTCGTGTGCTACCATCGATAACCTCGAGTCT
+
-/7727/////5555;<<:;;666>4<;<955////)//(/77:<==9==6;68;=;;;?>,975955:555;>>7>>@?@??*5:49;;AA2DCC@CCBBA??A7;4::////)////4:;=<<<;AA@A@?:::A?>?>>99:A<B=A@@;@@?==<492887=>@=@?6;88178333(3884:====+884888822.3<)/).89937/65:4:5;0////:6;6;>>5<::084999888899:8<477AAA?:77775.5/..7990858=>;?655
@ATNG8:01812:05366
GATGGTAGGAGACACGTCGCACACGTACTCATTCGTTTCGGAAGAGACAGGTACGTTAATAGTTAATAGCGTACTTCTTTTTCTTGCTTTTCGTGGTATTCTTGCTAGTTACACTAGCCATCCTTACTGCGCTTCGATTGTGTGCGTACTGCTGCAATATTGTTAACGTGAGTCTTGTAAAACCTTCTTTTTACGTTTACTCTCGTGTTAAAAATCTGAATTTTTCTAGAGTTCCTGATCTTCGGATATGAGTGACTCGTGCTACCATCGATACCTCGAGTCT
+
DBBB@GBB?BBBCMIEB;;;BCCA;@CBBD;;2;@@B<BB:D<999CDEE?BBCBA=A=ABCC?C@BBBBEEBBA?BCCBC2?=9<9978&2;9?:@9939@8?>BABB>ABAAA:::9>===@<===?===>;>?;;7;>C>>>D@@@@AB;;;B<@??;@D<A<AAAA>??AD6::>GD;B5:188787(8@888-8<<===>>;:4::::+:?@BB<AAAA/>==@@AA=B:<=:::>;>A=@@???===DB>>>>>>>?>=6=/--;--/7999:>>>=
@ATNG8:01814:05345
GATGGTAGCACACGAGATCTCATCGTACTCATTCGTTTCTGAAGAGACAGGTACGTTAATAGTTAATAGCGTACTTCTTTTTCTTGCTTTCGTGGTATTCTTGCTAGTTACACTAGCCATCCTTACTGCGCTTCGATTGTGTGCGTACTGCTGCAATATTGTTAACGTGAGTCTTGTAAAACCTTCTTTTACGTTTACTCTCGTGTTAAAAATCTGAATTCTTCTAGAGTTCCTGATCTTCTGGTGAGATATGCATGATGCTACCATCGATAACCTCGAGTCT
+
BCCC@CCCCCCBCCDCCCCCCCCCGCBBBCBB>ABCC?CCCC?BBBCBBB?BBCCC?C=??BB>A>ACBBBBAA@=@@@??/??9?@AB599BC9;9DACC@@@@CBCACBBBDCDC@EAA>A@CCCFAA@B@BABC8::BBBBCCDBBBCBBBC@CDD?BC?CABABCCCBBA;@;;;:.;=@=<<;;.;AAAA;BAAABBBABB4:9:9':>>>B?B@BC@CCCCDBC?B@AAACBB?AAB?CCCDCCDBBBCCCCBABDDD@CA@@C9979@BBBDCABB
@ATNG8:01821:05363
GATGGTAGAGTACAGTGTAGTAGACCAGAAGATCAGGAACTTCTAGAAGAATTCAGATTTTTAACACGAGAGTAAACGTAAAAAGAAGGTTTTACAAGACTCACGTTAACAATATTGCAGCAGTACGCACACAATCGAAGCGCAGTAAGGATGGCTAGTGTAACTAGCAAGAATACCACGAAAGCATGAAAAAGAAGTACGCTATTAACTATTAACGTACCTGTCTCTTCCGAAACGAAATGAGTACGTGTGACGTACGTGAGCTACCATCGATAACCTCGAGTCT
+
DCBB?BCCCCBBBCCCCCCCDDCCC?ABC@BC???D?B@BB@CCCCC?BB?B>BBBBBBBB1B?BBBBBBBBBBB<BBBCDCC2CDAD?CBB9ACCACDBBBCCBA>A?CD@CCA<AB@ABCCCBBBCCCCBB?CCBB>BBBA>>=@=A?CCB?BAACBCCC>AAC@@?>CD@>=><>>@<<1==<<::;;;+:>:@888BBBBB:><>A>>6;5;>????AAABBBB>A???=5=999)9=>@CCCA===ABAA???AB@AACBC@9@///::=9=9@@@;;;??
@ATNG8:01823:05353
GATGGTAGAGTACAGGTGTAGTAGACCAGAAGATCAGGAACTCTAGAAGAATTCAGATTTTTAACACGAGAGTAAACGTAAAAGAAGGTTTTACAAGACTCACGTTAACAATATTGCAGCAGTACGCACACAATCGAAGCGCAGTAAGGATGGCTAGTTAACTAGCAAGAATACCACGAAAGCAAGAAAAAGAAGTACGCTATTAACTATTAACGTACCTGTCTCTTCCGAAACGAATGAGTACTATAGACTATCTGAGACTACCATCGATAACCTCGAGTCT
+
:444.44<9;77://)/999<===BC9;@B>AAAABE>@?ABA@BBB?A=8<7?;773333$36966/////666.635555&5<.5.555&555.5<;99<9//)/)/:399;8:<A@AABBBBCCCAA@B?AABA?:::B::9B@C?C;;7:A??A@B@CBBBBB@??==<;17;///)0/0)/;;;;,<=7>8??@:>??2817<78/89>>>@@<????777<=:=9>3700+/>>::;@?A777=<>ABBBBCBBBBBB=@998@<<29/77888=?>
@ATNG8:01825:05356
GATGGTAGGACGAGCGTCTGAGAGGTACTCATTCGTTTCGGAAGAGACAGGTACGTTAATAGTTAATAGCGTACTTCATTTTTCTTGCTTTCGTGGTATTCTTGCTAGTTACACTAGCCATCCTTACTGCGCTTCGTTTGTGTGCGTACTGCTGCAATATTGTTAACGTGAGTCTTGTAAAACCTTCTTTTTACGTTTACTCTCGTGTTAAAAATCTGAATTCTTCTAGAGTTCCTGATCTTCTGGCGCGTATGTATGTCGCCTACCATCGATAACCTCGAGTCT
+
55<=6;;;5;599999999=445=8;999<99.99:;.:>8>=BBCAAAC?;;:BD?B@BBCA8;:;AAC;007;2///777'8:6;;A@7@<BC@BAB?AC@@@ABCCABBBBBBCD>ABA=A>B;;;?@;=8<45949@@@AB====BBBB?=>>BBB?BA?A6;;@@@@BB@?BBBCC8B>B=BABBB0@@BBD>AACCBBBBAA?BCAA2B@@AC?B?BB>ABBBBCCADAC@@@ED@C:<9;C;;<CBBBCBCDCCC?ABC@C???BAA>B?AABBBBBA
@ATNG8:01778:05380
GATGGTATTCTCAGATAGTCTATAGTACTCATTCGTTTCGGAAGAGACAGGTACGTTAATAGTTAATAGCGTACTTCTTTTTCTTGCTTTCGTGGTATTCTTGCTAGTTACACTAGCCATCCTTACTGCGCTTCGATTGTGTGCGTACTGCTGCAATATTGTTAACGTGAGTCTTGTAAAACCTTCTTTTTACGTTTACTCTCGTGTTAAAAATCTGAATTCTTCTAGAGTTCCTGATCTTCTGGGATGTGTTCGCAGTGCCTACCATCGATAACCTCGAGTCT
+
ABAB?BCB?BBBBCCCCCDDCBBDBBCDDDAA=ABBB>CD@DBCCBBBCB@BCCCC@D>@A??;@>AABB>C>>C9>?CDD3BC=AADG>BBBB@B@@=AC7<;BCBB@CCDCCCDC?@@C@D@DCCCBBA@>@ACC=BBCBBBBBBABA@???A=@@@?AC<@<??ABBCDHD@BCCJJ<B>A>;;;;;*<BAAB>BBBBBABABB@DDDD5CAAAB@G@ED?BABCBAB?B@BBCDCC?BBBB=B;;;BB=@@BBBBBD@CCC?@@:::>>3:6:D@??AAB
@ATNG8:01782:05416
GATGGTAGCACGAGTCACTCATATCCAGAAGATCAGGAACTCTAGAAGATTCAGATTTTTAACACGAGAGTAAACGTTAAAAAGAAGGTTTTACAAGACTCAACGTTTAAACAATATTGCAGCAGTACGCACACAATCGAAGCGCAGTAAGGATGGCTAGTGTAACTAGCAAGAATACCACGAAAGCAAGAAAAAAGAAGTACGCTATTAACTATTAACGTACCTGTCTCTTCCGAAACGAATGAGTACGAGAGTCAGAGCAGAGCTACCATCGATAACCTCGAGTCT
+
?===9B;;@=;;;>>666>665><<8<<=9:////0)/)//7877;6///699933333$3-3/6///888::1/35.5555$594949;<0;<<15//9//)/888(//(//)/66)//98;5555449;::::7:;;=9=9897737/96777-3334<;==6:::333333/333,38888/5553666666%6728225>;;==05/5522+51556//)/;::BBB?C58<=@=BB544<BB?BB><;;CB?:767>>A==;:64://///;5=777755/..
@ATNG8:01797:05393
GATGGTAGGTGCACATGAGTGTATCCAGAAGATCAGGAACTCTAGAAGAATTCAGATTTTTAACAACGAGAGTAAACGTAAAAAGAAGGTTTTACAAGACTCACGTTAACAATATTGCAGCAGTACGCACACAATCGAAGCGCAGTAAGGATGGCTAGTGTAACTAGCAAGAATACCACGAAGCAAGAAAAAGAAGTACGCTACTTAACTATTAACGTACCTGTCTCTTCCGAAACGAATGAGTACCTCTCAGACGCTCGTCCTACCATCGATAACCTCGAAGTCT
+
<=>C9==D?CCCA<///<<===BBC?A@B6:::?::2:<@>>B@:;6;9;@=@AAABBBB,A;;;29AA=>;??@=AACCC@C+@@;>2999&444.4:88444:949734-387,3378555<<;;<AA@>@<00/0:>86::;43-47;4545<<BBB==8;;<9;<137;ABA;88<?;877133333$2632228833.--26(---.(.(.3;;<9;;;;;;>:=7::80843-3::<?>>8777>;;>?=787///)///(---//86060--//(/755
@ATNG8:01797:05412
GATGGTAGGCACTGCGCACACATCCCAGAAGATCAGGAACTCTAGAAGAATTCAGATTTTTAACACGAGAGTAAACGTAAAAAGAAGGTTTTACAAGACTCACGTTAACAATATTGCAGCAGTACGCACACAATCGAAGCGCAGTAAGGATGGCTAGTGTAACTAGCAAGAATACCACGAAAAGCAAGAAAAAAGAAGTACGCTATTAACTATTAACGTACCTGTCTCTTCCGAAACGAAATGAGTACATAGATATACGTATAGCTACCATCGATAACCTCGAGTCT
+
@BBC9BCD?BCBBB===>?CAABBB:@BC@AA;=@@2615=<966>8::7:588333333$35333;;;:3338/3355555$594;9>>>1//<7///:<;<>>7:4:;7;=?9?AAACCCCCBBBBABBB@??@C?BBBA@@AA<A>@??=?AA@BBBB?BCBBBA>??<?@=8=85552&255.577777$7=89::>@@?><*/)/.56(/(/7;<=;BA??@8928/777)3333(39=ACCC<>>=@AAD@A>;;;@@B@?949///==>9>7>BABB;;;
@ATNG8:01806:05396
GATGGTAGCGCGACGAGCGTAGACCCAGAAGATCAGGAACTCTAGAAGAATTCAGATTTTTAACACGAGAGTAAACGTAAAAAGAAGGTTTTACAAGACTCACGTTAACAATATTGCAGCAGTACGCACACAATCGAAGCGCAGTAAGGATGGCTAGTGTAACTAGCAAGAATACCACGGAAAGCAAGAAAAAGAAGTACGCTATTAACTATTAACGTACCTGTCTCTTCCGAAACGAATGAGTACAGAGAGCACACGTGTCTACCATCGATAACCTCGAGTCT
+
;6AA8@A955;;;<>>>====@<<<7<===@@BB@@<@;??B@AAA6<;4;177333333$36888::==:<:C;88@@CCC1CD?B>BCC8ECC9;:@@555;;8<9<B=?AA=ABCCDCCBCBB=?>>>C@C@?@?B:::A:98>C<@@><>????@:=:=BCA@B>:937;73833,280555499<;=*<<9668:=;<78186:;?D7;6;>B::8:@>@=89488=AA:@7949??AACB@888<>?;<<9//.3388828966522+22:7:::525
@ATNG8:01808:05384
GATGGTAGCGCGACGAGCGTAGACCCAGAAGATCAGGAACTCTAGAAGAATTCAGATTTTTTAACACGAGAAGTAAACGTAAAAAGAAGGTTTTACAAAGACTCACGTTAACAATATTGCAGCAGTACGCACACAATCGAAGCGCAGTAAGGATGCTAGTGTAACTAGCAAGAATACCACGAATGCAAGAAAAGAAGTACGCTATTAACGTATTAACGTACCTGTCTCTTCCGAAACGATGAGTACAGAGAGTACGATATGTCTACCATGATAACTCGAGTCT
+
<<;A>:554<AC;:0><0///::9;3/95.4;;988.4.4333:994886:388///////#/36669://*/88817/66@@@+==9<9;AA+9555)5:999444:.4.48388828999;<6655977///:4-,--(----5-/3,47;43333338664//////3::4;=;28832,2222/55::+9832222...-2262-..7727055443-3:88833,3288;3;33333333;::;::84227766772228;7=52588/72/.5...3
@ATNG8:01810:05374
GATGGTAGAGAGAGCTGTAGCGCACCCAGAAGATCAGGAACTCTAGAAGAATTCAGATTTTTAACACGAGAGTAAACGTAAAAAGAAGGTTTTACGAGACTCACGTTAACAATATTGCAGCAGTACGCACACAATCGAAGCGCAGTAAGGATGGCTAGTGTAACTAGCAAGAATACCACGAAAGCAAGAAAAAGAAGTACGCTATTAACTATTAACGTACCTGGCTCTTCCGAACGAATGAGTACGAGAGTCAGAGCAGAGCTACCATCGATAACCTCGAGTCT
+
;;4405:=;@A@0/////7<>@@<AB=;:58:>554<38.33338884:<4:7444BCCCA1C?BB:<???98;818399CCC1CC?B?BCC9BCCCBBBBBBBCH@C@CC@BBB?CC@@BBBCCCA@@CCBB?BCAA=@AABAAAC;?;???;?CBBBBBD@B@@?AB=@=6..-)--9;;1:/818::::+7;6;55599;<>:=8=><=8=9>8;;@<;;6;@CC@F?BB?BA@=A@>>>CCBBBB?@@DECBAAAAABCBD?A99:::8187=>>>=888
@ATNG8:01812:05408
GATGGTAGCACGAGTCACTCATATCCAGAAGATCAGGAACTCTAGAAGAATTCAGATTTTTAACACGAGAGTAAACGTAAAAAGAAGGTTTTACAAGACTCACGTTAACAATATTGCAGCAGTACGCACACAATCGAAGCGCAGTAAGGATGGCTAGTGTAACTAGCAAGAATACCACGAAGCAAGAAAAAAGAAGTTACGCTATTAACTATTAACGTACCTGTCTCTTCCGAAACGAATGAGTACTATGTAGAGCTCTATACTACCATCGATAACCTCGAGTCT
+
;BBCACCBBCCDDDCBCCCCC@@AA:>CC@BB;;;;4;=AABCBAA?@@=@?BBCCCCCB1B=BBB::9AB@@@8>>;;999$9?<D299:*9==:?BBDDCCBB?A???;?AA9?@AACCCCCBCCBAA;;6:@@A?BBCBBBBB?C?:::=AA@AAB@@>AABABC?BB=:9:=?;==98888//////%-72--(--358:;6;4858:5:59=@BB?CBBBCBB?@;@@@7@00,0===ABBB?AA@@@@@@@@@BBAB?>>;>888=BB=B<???AA987
@ATNG8:01787:05423
GATGGTAGTATCTGTCTACGAGAGCCAGAAGATCAGGAACTCTAGAAGGATTCAGATTTTTAACATCGAGAGTAAACGTAAAAAGAAGGTTTTACAAGACTCACGTTAACAATATTGCAGCAGTACGCACACAATCGAAGCGCAGTAAGGATGGCTAGTGTAACTAGCAAGAATACCACGAAAGCAAGAAAAAAGAAGTACGCTATTAACTATTAACGTACCTGTCTCTTCCGAAACGAATGAGTACTGTATCTATGTGTGCGCTACCATCGATAACCTCGAGTCT
+
<==>@CBBBC:;;BCAABCDED;;;@DDC?BC:99?29300:////(/488333333333$33833288777333(2788888'//(/(...&.3506666665..(.055055616669@?=BDCCDCCCCC?CBCC>BBBBBABC<@=A998:CCBBBBD@>>?BBB?BB=>>?399888*6::8788888%7=:<768@AAAA<@<@@AA5717>B::79@@@ACB@A:@;@7@00,0@@@AAABDAAAAAAABCBAAA@@@@@=B>==?==1818<=>:888
@ATNG8:01791:05449
GATGTAGATACTCGCTGATACACCCAGAAGATCAGGAACATCTAGAAGAATTCAGATTTTAACACGAGAGTAAACGTAAAAAGAAGGTTTTACAAGACTCACGTTAACAATATTGCAGCAGTTCGCACACAATCGAAGCGCAGTAAGGATGGCTAGTGTAACTAGCAAGAATACCACGAAGCAAGAAAAAGAAGTACGCTATTAACTATTAACGTACCTGTCTCTTCCGAAACGAATGATTACTGTATCTATGTGTGCGCTACCATCGATAACCTCGAGTCT
+
;0<6==<@B:69@;ABABBCA;:;7;CC@ECCA@@-0-00/:9889*338=;>>>9:98&34333;:33488;13299555$5<7=9?@@166>:696?==@8439;??;>>??A888@>BC9<<>><<<B?BBBB>B@?:9933/36;<=444<;;;4414=====488??>505:/.).6:5>==>>+55/57887<;<;1;173;>9>=B>;::;>=>:;8A7;85>D:>??<===>098@A??8;;::555;:;;@:98;<933333184::;A@BAB
@ATNG8:01798:05459
GATGGTAGAGAGAGCTGTAGCGCACCCAGAAGATCAGGAACTCTAGAAGAATTCAGATTTTTAACACGAGAGTAAACGTAAAAAGAAGGTTTTACAAGACTCACGTTAACAATATTGCAGCAGTACGCACACAATCGAAGCGCAGTAAGTATGGCTAGTGTAACTAGCAAGAATACCACGAAAGCAAGAAAAAGAAGTACGCTATTAACTATTAACGTACCTGTCTCTTCCGAAACGAATGAGTACAGAGAGTACGATATGTCTACCATCGATAACCTCGAGTCT
+
BBC=:=>C@997//////;<<;;;=>6665597////)/188:88//)/606367333333$3,33733388<<=2336=<<<*66169<>>166<7:5555:<<<7>755.38?478><9:665=569>B=>9==00,0;;::A@@>@@@BA?B@@AABBB?B?>;;;5;949::5:9966)22628;===*;;05569969973957668(/(//0:76:A<<<==9=888<3<33.33;=>@A<<<>;699333=9999;799/7262228.5.69788.--
@ATNG8:01801:05435
GATGGTAGCGAGCGAGTGTGTATACCAGAAGATCAGGAACTCTAGAAGAATTCAGATTTTTAACACGAGAGTAAACGTAAAAAGAAGGTTTTACAAGACTCACGTTTAACAATATTGCTGCAGTACGCACACAATCGAAGCGCAGTAAGGATGGCTAGTGTAACTAGCAAGAATACCACGAAAGCAAGAAAAAGAGTACGACTATTTAACTATTTAACGTACCTGTCTACTTCCGAAACGATGAGTACGATGAGATCTCGTGTGCTACCATCGATAACCTCGACGTCT
+
:<==7;;<:::=445:455:95555.59949=494<387:::<<<;7:=0717;=55555$54556;;;>====6=A@@@@@,@@9949990;<<9>;;;;;9444)4.4<65556:9;=8859887//////(////(//983333394333488=B@@==49969:7/583879/55566/698,2.333'36./.;:977755.61///65.5/85559155../.7727057;.2-----6-//985566222855.//..55727/.2755.3(..6/..77.
@ATNG8:01801:05459
GATGGTAGTAGTACACTAGTCATACCAGAAGATCAGGAACTCTAGAAGAATTCAGATTTTTAACACGAGAGTAAACGTAAAAAGAAGGTTTTACAAGACTCACGTTAACAATATTGCAGCAGTACGCACACAATCGAAGCGCAGTAAGGATGGCTAGTGTAACTAGCAAGAATACCACGAAAGCAAGAAAAAGAAGTACGCTATTAACTATTAACGTACCTGTCTCTTCCGAAACGAATGAGTACTGTATCTATGTGTGCGCTACCATCGATAACCTCGAGTCT
+
BB:9:;=BBCCCCCBCHEDDD@@@D@EBB?BA@@998:?BADCCCD@BB?B?BBBBAABB3B@DCBBBBBAA@A9=>;;;;;*;A=A9AAA;ADDACCCCCCD@@>@?BD@BBB?BAACCCCDBBBCCBBBB@CBBB>B???@@@@=A?B@@>?CCCCCBA?BCCBBB?AA:>??>AAEGD=AAA;?>CCC/@@=B877@@@BA:>:>C@@<><>>BBC?BB@??@@:?:?@>9@??;?DBCBBB>BA@@A??;=A@>=>?@@A@=B==;;:=9==>>>DE>>>
@ATNG8:01802:05434
GATGGTAGTACATGATAGACGACACCAGAAGATCAGGAACTCTAGAAGAATTCAGATTTTTTAACACGAGAGTAAACGTAAAAAGAAGGTTTTACAAGACTCACGTTAACAATATTGCAGCAGTACGCACACAATCGAAGCGCAGTAAGGATGGCTAGTGTAACTAGCAAGAATACCACGAAAGCAAGAAAAAGAAGTACGCTATTAACTATTAACGTACCTGTCTCTTCCTAAACGAATGAGTACCTCTCAGACGCTCGTCCTACCATCGATAACCTCGAGTCT
+
@A::79<=BB@DDCCC<<@@955554566:><<<;;5:8>>>:><?:98185;;95599::#56<9;@<;CBBBC=B@A@CCC3CC@C>BBC:BCG@CCGECBCCB?B@EFAE@?=@AAABCBCC@@@CAAAD@BBCGABBAABBAB?B>B@@>@B@@@BBC@BBBBCB?BB?AA@799@@@9?==999999(8>9>799@@==><>=?>AA5868?CCC@BA@@@AA?C@BBD;A::6:@@@BCD?BBCCBBBAABB=>>E=;;759///<@@9=9=?>;;;@@
@ATNG8:01807:05433
GATGGTAGAGTACAGTGTAGTAGACCAGAAGATCAGGAACTCTAGAAGAATTCAGATTTTTAACACGAGAGTAAACGTAAAAAGAAGGTTTTACAAGACTCACGTTAACAATATTGCAGCAGTACGCACACAATCGAAGCGCAGTAAGGATGGCTAGTGTAACTAGCAAGAATACCACGAAAGCAAGAAAAAGAAGTACGCTATTAACTATTAACGTACCTGTCTCTTCCGAAACGAATGAGTACTATAGACTATCTGAGACTACCATCGATAACCTCGAGTCT
+
@5658<@?GCCBB;<6;;<=@BB@A@CCB@BBAA;;4:27<=ABAB=;>7B?897;;;;;'8/3<C>@AC@AAB>@@BCCBC1BB>@4;;;6;BB?CCCA@@B@@=@@CB?BFK?A@ABFEABACBBBCBBB>A@??9:::BABAA<@=@;96:@AABBBB@BBBBBB@BB?A@@89888;(552-5999;*9<787787569:8<8<<<=8=8;;@?A<@ABBBAB>A:999+777/7==?BBA666?<95559?@BBBBCCFD;>877;7;3:5;==<>AA9
@ATNG8:01807:05442
GATGGTAGTGTCATATGAGAGTGTGACTCATTCGTTTCGGAAGAGACAGGTACGTTAATAGTTAATAGCGTACTTCTTTTTCTTGCTTTCGTGGTATTCTTGCTAGTTACACTAGCCATCCTTACTGCGCTTCGATTGTGTGCGTACTGCTGCAATATTGTTAACGTGAGTCTTGTAAACCTTCTTTTTACGTTTACTCTCGTGTTAAAAATCTGAATTCTTCTAGAGTTCCTGATCTTCTGGGTGTATCAGCGAGTATCTACCATCGATAACCTCGAGTCT
+
0/??6:<<@BBBB>>>AAABBAABBBCDC;;8;AA==B>:=:=CCCCDE<===0/)/277;A?BACBBB@A@@@>?@@@@,@A=AABB=BA;;7;@A=AIICBBDCC@CCCCCBBBACCD@B?BCAAAA@A=ABBB@BBBBCCCBB@BBBCDBB@BBC?BB::8;A@@@CBBA=A;;;0;<@<;;;;;*;AABD:;;CCCCGCBA5;;;;*;BCC@7<7;C?CBCBBBB?B@;;;AAA=A@@@8AB@BBCCIGHHBBBCCAAB?B;;;ABC?D?;;;;A???
@ATNG8:01807:05464
GATGGTAGATATATGCACGCTCTACCAGAAGATCAGGAACTCTAGAAGAATTCAGATTTTTAACACGAGAGTAAACGTAAAAAGAAGGTTTTACAAGACTCACGTTAACAATATTGCAGCAGTACGCACACAATCGAAGCGCAGTAAGGATGGCTAGTGTAACTAGCAAGAATACCACGAAAGCAAGAAAAAGAAGTACGCTATTAACTATTAACGTACCTGTCTCTTCCGAAACGAATGAGTACGTGTGACGTACGTGAGCTACCATCGATAACCTCGAGTCT
+
BCED?BBCCBCCCCCBCCCCCBBCC@DBB?B@>>::6;=?ABBCBB?BB?B?BBAAACCC3C?CCCCCCAABCC>?=;;;;;*;@=A?CDC<CHFACCCBCCCBB?B@BB@BBB?BCCABBBBJDCCDBBADACC??=@BBABBBB:?;??@<@BBCDBCA?ABBCBB?AA?BBB=AACBB<B@@=@BBBB3@B<A=<<AA@@@:>:=@AA=?<?ABBB?CBAA?AA>@?BAA<BBB?BBBBBBAAAACCCBBCBBBB???CBBB@B?@?BB@=A<B??>>>>>
@ATNG8:01809:05431
GATGGTAGCGCACACATAGATACAGTACTCATTCGTTTCGGAAGAGACAGGTACGTTAATAGTTAATAGCGTACTTCTTTTTCTTGCTTTCGTGGTATTCTTGCTAGTTACACTAGCCATCCTTACTGCGCTTCGATTGTGTGCGTACTGCTGCAATATTGTTAACGTGAGTCTTGTAAAACCTTCTTTTTACGTTTACTCTCGTGTTAAAAATCTGAATTCTTCTAGAGTTCCTGATCTTCTGGTCTACTACACTGTACTCTACCATCGATAACCTCGAGTCT
+
ABBB@C;696BCBCCC:;;BCBCCCBBDDDAA?BCCC>CC@B@CCCCCBB@BBCCC@C@C?@>?C@CDDCBBABB?BBBBB1AA?BABD<?ACDACAA=@B6;;BBCD@BBCEDEBB>BDG@C@BBBCCCBB@BBAA<BAAACBB@@ACCCBAAD@CCB@BC?A=@AAAABBBB>BBCCC;C?C>;;;;;*;BCCC>BBCCCEEBBA?DDDD2BBCCC?B?BB@DBBBBCC@C?BA@ADD9:9B?BBBBGCBBBBBCCDCCCCCC>@:::@@>9??AA@AABCD
@ATNG8:01809:05455
GATGGTAGTGTCATATGAGAGTGTGTACTCATTCGTTTCGGAAGAGACAGGTACGTTAATAGTTAAATAGCGTACTTCTTTTTCTTGCTTTCGTGGTATTCTTGCTAGTTACACTAGCCATCCTTACTGCGCTTCGATTGTGTGCGTACTGCTGCAATATTGTTAACGTGAGTCTTGTAAAACCTTCTTTTTACGTTTACTCTCGTGTTAAAAATCTGAATTCTTCTAGAGTTCCTGATCTTCTGGAGATACACATGATACTCTACCATCGACTAACCTCGAGTCT
+
==CD>AAC;;5;;<<;@@B@@@?;?@CAA@@@<;99;6:<7<7;;>>>==7;;;;>8=8::88.55)4444/99//*/////$//)/344(4779)//7277299:::;7;@@CCBFD9;;;?A<AACCCBBD?BAAA=@A????=>=995>>===;<<;;BB=A5>>>000@=>;AA@@>0>29299999$9=AAC>D@@666>65/27777'7///<8<7;=:699BBB@?B<??<A@@9BBC@BBCC;;:?B:00=00/::9836------50638/338888
@ATNG8:01810:05437
GATGGTAGTGTCATATGAGAGTGTGTACTCATTCGTTTCGGAAGAGACAGGTACGTTAATAGTTAATAGCGTACTTCTTTTTCTTGCTTTCGTGGTATTCTTGCTAGTTACACTAGCCATCCTTACTGCGCTTCGATTGTGTGCGTACTGCTGCAATATTGTTAACGTGAGTCTTGTAAAACCTTCTTTTTACGTTTACTCTCGTGTTAAAAATCTGAATTCTTCTAGAGTTCCTGATCTTCTGGGATGTGTGCCAGTGCCTACCATCGATAACCTCGAGTCT
+
=BBB;DBBC966>CJBBA0//<99;@CCBB;@?@CCG=DC?B<B>CCBBB@BBCCD@C@BDDD@DABBA@BCB@@=@AAAA0AC?ABCH=BABB?B9;5;B=;;;CAA=ACBBBDCCACCB?BAGCCBCCCCADD@@>ABCCCCDDCCCBBBC@@<A@A<@B?B?BBBBDBBBBABBBBB3B6;69BCCC2@@@@@0;;BBBBB<;;5;;;;*:@@@@=B79:?CBAB@@@=@@@?@B::6:@>@9A000==>@?BBBCG@CCC@C@:9:BB6:4:@999?B:
@ATNG8:01812:05421
GATGGTAGTATAGAGCTCTACATAGTACTCATTCGTTTCGGAATAGACAGGTACGTTAATAGTTAATAGCGTACTTCTTTTTCTTGCTTTCGTGGTATTCTTGCTAGTTACACTAGCCATCCTTACTGCGCTTCGATTGTGTGCGTACTGCTGCAATATTGTTAACGTGAGTCTTGTAAAACCTTCTTTTTACGTTTACTCTCGTGTTAAAAATCTGAATTCTTCTAGAGTTCCTGATCTTCTGGGCTGCGCTGATATGCGCTACCATCGATAACCTCGAGTCT
+
@>BA<ACCCCCCCFCCGCCCCGDDCCDBBB;:9;CCC?BB@B>AAAAA997:A@AA?B?AABA>A>BABBBBBBC?AAAAA29A;@>=<9>DCC=@9939@;67576619??=>=@A>DBA;@<>>@>>@>>9>AAC7>=><:9;>99;=@///<6::>=@@=@=A???AA>>><@@@KE5=8=7:::::):<::;1:=>:;;;;;>=ABBB/A???@<>;>@<@@@@;;;<>;>B??:;76;=@6>///====AA>>>A>>>AA<????BA@6;699966688
@ATNG8:01813:05433
GATGGTAGTTCTGCTCTGACTCTCGTACTCATTCGTTTCGGAAGAGACAGGTACGTTAATAGTTAATAGCGTACTTCTTTTTCTTGCTTTCGTGGTATTCTTGCTAGTTACACTAGCCATCCTTACTGCGCTTCGATTGTGTGCGTACTGCTGCAATATTGTTAACGTGAGTCTTGTAAAACCTTCTTTTTACGTTTACTCTCGTGTTAAAAATCTGAATTCTTCTAGAGTTCCTGATCTTCTGGTGTCGTCTATCATGTACTACCATCGATAACCTCGAGTCT
+
BCCC@BBCE@CBBBCBCCDDCCCCCCCCECBB?ABBB=BB>B>BBCCCED@CBBBC@D?BBAC?CACBAACCFCC@@@@@?0@C?BBCD=CBDC@BCB?BD@AAABEG@BBBCCCCC?CBB?B?BBCCBBBB?BBBB=@@CAA@BACBBACBAAA@CBB>BC@C>AABAABCCL?BBDDB:B?C=;;;;:*:ACCC>BBDCCCDCBB>AAAA0@@@BC?B?BD@DBBBC8899@BBBABD>A?A>@AACCBCBBBBCCCBBCBBB?C::9A@@>A?BBBCCC@@
@ATNG8:01826:05439
GATGGTAGCACGAGTCACTCATATCCAGAAGATCAGGAACTCTAGAAGAATTCAGATTTTTAACACGAGAGTAAACGTAAAAAGAAGGTTTTACGAGACTCACGTTAACAATATTGCAGCAGTACGCACACAATCGAAGCGCAGTAAGGATGGCTAGTGTAACTAGCAAGAATACCACGAAAGCAAGAAAAAGAAGTACGCTATTAACTATTAACGTACCTGTCTCTTCCGAAACGAATGAGTACGATGAGATCTCGTGTGCTACCATCGATAACCTCGAGTCT
+
@BBB?BCDCDCJEHBAA?CGCABAB7ACCADCCC998:=@@BBBDGABC@C?AAA?????.=>AC?@?BCBBBD>98;>>@>0AB>B4<<<*:B@?;;9@@@?9<:;@FD?AADACEDCCEBBBCCCCBCBB@BDBB?BBB@@A994;@A::8:?@?BBBB?BBCBBD@AA>BAA??>===-88<788888(8@<A==>A?==9*/+/;9;)/*/7>@@=BBAAACB?B?:::5:AA?BABCCCCBAABCBBBBB>>A@@@@@AB<A<;;>==8=:=AA??>==
@ATNG8:01782:05479
GATGGTAGTGCGTGAGAGAGAGACCCAGAAGATCAGGAACTCTAGAAGAATTCAGATTTTTAACACGAGAGTAAACGTAAAAAGAAGGTTTTACAATACTCACGTTAACAATATTGCAGCAGTACGCACACAATCGAAGCGCAGTAAGGATGGCTAGTGTAACTAGCAAGAATACCACGAAAGCAAGAAAAAGAAGTACGCTATTAACTATTAACGTACCTGTCTCTTCCGAAACGAATGAGTACTGTATCTATGTGTGCGCTACCATCGATAACCTCGAGTCT
+
CDCC?CDBCCCBABBCHCCCCCCCC=CCE@@@@B;:8;?CBBABBB?CC>@<@@BBBAAA1C6C@AABBBABAA9?@;;;;:*;A?C@GEG<G;;;;CCBBCB@?=@?BB@BBD@BBBBBBCBBBBBBBBBB?BCAA>ABAA@AAB>C@CAA?ABCCCCCC?BBBDB@?BB?9889>???A;A==<?AAAA/AA=@;<;@@@@@<@;>>AA7949?@@@@BB???AA>A?ABB=AAA>ABBCCCC???AAABBBBCDA;;;@@BE=@=>>B>=:>=AAAC@;;;
@ATNG8:01783:05470
GATGGTAGTCTCAGATAGTCTATAGTACTCATTCGTTTCGGAAGAGACAGGTACGTTAATAGTTAATAGCGTACTTCTTTTTCTTGCTTTCGTGGTATTCTTGCTAGTTACACTAGCCATCCTTACTGCGCTTCGATTGTGTGCGTACTGCTGCAATATTGTTAACGTGAGTCTTGTAAAACCTTCTTTTTACGTTTACTCTCGTGTTAAAAATCTGAATTCTTCTAGAGTTCCTGATCTTCTGGATAGCGACGCGATATACTACCATCGATAACCTCGAGTCT
+
B@?A?C?@@DBBCDDBCBCCCBDCCCBCBAAA?BAAB<BB?CAHGCCCCC?BCCCC>>6<:00+/6=9;>>BCBB?BBDBA/::68=AA9ABBB?BCC?@@=;;;A;;6:ABBBCCB@BCB@C@CHDCB@@@@CCBC@BBBAAABAABAA;;;AA>@C@?BB=@=?:;;CCCFJ@;<;DD9B>A;;;<;;*;;;<E<ABGCCBCBAA;@@@?,@;;;A=A?BB@CBBBCBB@D@BBBCCC@BCCBCECCCCC@;;;BABDCBCCC@DBCBB??<?:?ABCB?@?
@ATNG8:01783:05488
GATGGTAGTGTGTCTCTGAGAGTAGTACTCATTCGTTTCGGAAGAGACAGGTACGTTTAATAGTTAATAGCGTACTTCTTTTTCTTTGCTTTCGTGGTATTCTTGCTAGTACACTAGCCATCCTTACTGCGCTTCGATTGTGTGCGTACTGCTGCAATATTGTTAACGTGAGTCTTGTAAAACCTTCTTTTTACGTTTACTCTCGTGTTAATCTGAATTCTTCTAGAGTTCCTGATCTTCTGGTATGACTAGTGTACTACTACCATCGATAACCTCGAGTCT
+
@?BC?BBBA@@;959<666BB@AAA=<<>==<9==A>7>>:=:==BC=BB9>>9555)55:::?7@8?>>>?0//;7:::99'///(4444)4:996;;=8<<8<<655>;>:999998>@@?B?CCCCBBBB>BCBB?CCCBBCBBCCCDCCCBB>AAC@AB@B?CBBBBBCCC@A@@@@7@<A=AEFEF5AACCC=CGBCCCCBBB@C@BBBCF?B@BC?BBBBBCC>A?ABABBB<@@B?ACCEDDCDBBB@AA@ABBDEAB<<;C@@=@?BBBFCCBB
@ATNG8:01785:05510
GATGGTAGAGAGACTGTAGCGACCCAGAAGATCAGGAACTCTAGAAGAATTCAGATTTTTAACACGAGAGTAAACGTAAAAAGAAGGTTTTACAAGACTTACGTTAACAATATTGCAGCAGTACGCACACAATCGAAGCGCAGTAAGGATGGCTAGTGTAGCTAGCAAGAATACCACGAAAGCAAAGAAAAAGAAGTACGCTATTAACTATTAACGTACCTGTCTCTTCCGAAACGAATGAGTACGATGAGATCTCGTGTGCTACCATCGATAACCTCGAGTCT
+
@>9:059;;=666<<@BBB>>:;9/9AA=BCCCAA=A?@@@@>=?499:?9BBBBBBBC1A=>>?:99@9977)7345555$59.5.555&5;;7<666:====9=8<<:@@A=BABBBAAACBCFCCBAA=@ABA<@@B=@=>>9=:?@A>BBABBB;;9B@?@??:CD@ABC@BDBAB8?;;;.;;9:4'9@;@@B@??DBD?B>@@CC8;;;BBAA>ABBABBB>B?ABB;A;;8;CCCCCCCE?@?:::BBBBBBBB@@@:7=/00;//)66<AA=;=96
@ATNG8:01787:05491
GATGGTAGTACATGATAGACGACACCAGAAGATCAGGAACTCTAGAAGAATTCAGATTTTTAACACGAGAGTAAACGTAAAAAGAAGGTTTTACAAGACTCACGTTACAATATTGCAGCAGTACGCACACAATCGAAGCGCAGTAAGGATGGCTATTGTAACTAGCAAGAATACCACGAAAGCAAGAAAAAGAAGTACGCTATTAACTATTAACGTACCTGTCTCTTCCGAAACGAATGAGTACGTGTGCGACGTGTCTCCTACCATCGATAACCTCGAGTCT
+
BB@A@BBBCDDCCCCDCCCC9;;EEADCC@CCCBCB?@>@CDBAAB@BB>A>BBCCCDCD1C@DCBBBBBBCCD>BB99999*;C>B?CCC;HGFBCBCCBB9;:?ACC?BCC@BBBBBBBBCCCCCCCCB@CDDC=BBBBBCBB?C@CCCADDCC?BAD?CCBBAA>CB?887>BB@AA9889>BBDDD3CC@C988BBB9878<AAAA:;7;ACBB?BBBBBCB?C?ACA=CAA?BBBBA@BBBBBBBBBAABBCB::6:>>8?566=9:5::>??>>>>>
@ATNG8:01794:05470
GATGGTAGTCTCAGATAGTCTATAGTACTCATTCGTTTCGGAAGAGACAGGTACGTTAATAGTTAATAGCGTACTTCTTTTTCTTGCTTTCGTGGTATTCTTGCTAGTTACACTAGCCATCCTTACTGCGCTTCGACTGTGTGCGTACTGCTGCAATATTGTTAACGTGAGTCTTGTAAAACCTTCTTTTTACGTTTACTCTCGTGTTAAAAATCTGAATTCTTCTAGAGTTCCTGATCTTCTGGGTCTCTCTCTCACGCACTACCATCGATAACCTCGAGTCT
+
CAAB@BBBBBBBBCDCBCAAADDCCCCCEC@@>@BBC?CDAC@CEDCCCC?CBCBB?B?CC@A=A=@@BCDDBBB?AADGC3??<?AAB;BBCB@BCC@CC?@@@C@@?ACCBCCCC@BBB?C@CCCCCBBB@CCCB@ABB?AA@AA@@@BA@??=@??<?A?C@BBCBBCFDD@BBBGG<C@B?;;;;;*;BBBG>BBBBBBBAAA5<<<<*;;;;M@E@CC?CDBBBBB@C@AAABBB?BABB=BCBCBBBBBCFC@A@BBBB?B@@@A??;?=ADCCCBBB
@ATNG8:01794:05501
GATGGTAGTGTCAGTGCGCGTCGTCCAGAAGATCAGGAACTCTAGAAGAATTCAGATTTTTAACACGAGAGTAAACGTAAAAAGAAGGTTTTACAAGACCACGTTAACAATATTGCAGCAGTACGCACACAATCGAAGCGCAGTAAGGATGGCTAGTGTAACTAGCAAGAATACCACGAAAGCAAGAAAAAGAAGTACGCTATTAACTATTAACGTACCTGTCTCTTCCGAAACGAATGAGTACGAGAGAGCACACGTGTCTACCATGATAACCTCGAGTCT
+
:;6?8<@C;;5=<A666;;>;;@AA@;;;?BAB;;;6;6;BB@@?B?BA?B?AAACCCCC3B@CBC:9:BBBAB8>=;;;;;*;@=A5;:;*:AA=9:9.9B55069<@=BBB?BCBBBCCCCBBBBCCCE:::CC?AB?@??::6:?B@A>A???CBAB?BAA@A@=@A=AAA<@@000)000)/>;>>0//*7=777B>?>6@=88:=;B;AA887;?==>@AA;?9688-6?@=@>>=000000::??<>=@@@AB=>>>=@BB<B:@<@?BAB?>988
@ATNG8:01795:05491
GATGGTAGAGTACAGTGTAGTAGACCAGAAGATCAGGAACCTAGAAGAATTCAGATTTTTAACACGAGAGTAAACGTAAAAGAAGGTTTACAAGACTCACGTTAACAATATTGCAGCAGTACGCACACAATCGAAGCGCAGTAAGGATGGCTAGTGTAACTAGCAAGAATACCACGAAAGCAAGAAAAAGAAGTACGCTATTAACTATTAACGTACCTGTCTCTTCCGAAACGAATGAGTACTGTATCTATGTGTGCGCTACCATCGATAACCTCGAGTCT
+
AB;:69;=CBDCHAAABBCGGGC?@?ACB?CCCCBA?A6:8:>@@=;;5;9=@@::::9$72;::CBCA?889)8;==@A6@@;>4::,9=@;@>CDC???@<@=;88:AE=AAA@AA?>???AAAA::7:???:@>?@@>>>9<6<6608???AAAA=AA==AC?CC>A@@;??877.988199898)6718ABBBCC@@<@<>>>A<A<>>>>>;>>>?;;;9>:9990:@?;?AA@888@@===A?889>=:;;=>@@B:>;;;ABB=B<??@AA@?=
@ATNG8:01798:05475
GATGGTAGACATATCGTACTCTCTGTACTCATTCGTTTCGGAAGAGACAGGTACGTTAATAGTTAATAGCGTACTTCTTTTTCTTGCTTTCGTGGTATTCTTGCTAGTTACACTAGCCATCCTTACTGCGCTTCGATTGTGTGCGTACTGCTGCAATATTGTTAACGTGAGTCTTGTAAAACCTTCTTTTTACGTTTACTCTCGTGTTAAAAATCTGAATTCTTCTAGAGTTCCTGATCTTCTGGGCTGCGCTGATATGCGCTACCATCGATAACCTCGAGTCT
+
BCCC?BBCCCDDCBBBCCCCCBBBBBBCCC99::CBC>BB>B@BBBAAAA>A@@@B>B>BBBB?B>BBBBABABC?A??A?/@=9<555-8@@AACDC@??7===@@@<??>AAAA=7==A;A;>??A;;<<;A@>>9>>??<<<<A@A@A=<<<;?@@:@A;A;>>>>>>>=@:@@?A?5?8:685555(3;777*,,,,,,996;4;===.<>A@A;A6;;5;===;;;;>;??@:::/--==49---96--/<;===:::6617:;<==A<@;=>>==>>>
@ATNG8:01800:05518
GATGGTAGGACGAGCGTCTGAGAGGTACTCATTCGTTTCGGAAGAGACAGGTACGTTAATAGTTAATAGCGTACTTCTTTTTCTTGCTTTCGTGGTATTCTTGCTAGTTACACTAGCCATCCTTACTGCGCTTCGATTGTGTGCGTACTGCTGCAATATTGTTAACGTGAGTCTTGTAAAACCTTCTTTTTACGTTTACTCTCGTGTTAAAAATCTGAATTCTTCTAGAGTTCCTGATCTTCTGGCGCTCTGTCACGTCTGCTACCATCGATAACCTCGAGTCT
+
:A@@@ECC@BDCDCBCBCDBCCCD?CCCCDBA>B?>>;@B?C@CBBBCCCABCCCE@C?BBBB@CACCCCAA@BB?BBCBB0;:5;@AD?EDCC@CCDADK@C@@BBB@CCBBBDDD@CCC?C@BCCCBBBB?BBBA@GBAAACCCDBBBBCAAA?BDD?CC?C=@?CCCCCCCADCCCC9@=@;;;;;;*;BBCE?BCHBBABBBC@CEDD5CBBBB=@=AB@BBCAAAC@CACCBCCC>??A@CB@@@;;;CCBCDBBBABAA?A:::B::8:@BBBAABBB
@ATNG8:01802:05477
GATGGTAGAGTACAGTGTAGTAGACCAGAAGATCAGAACTCTAGAAGAATTCAGATTTTTAACACGAGAGTAAACGTAAAAAGAAGGTTTTACAAGACTCACGTTAACAATATTGCAGCAGTACGCACACAATCGAAGCGCAGTAAGGATGGCTAGTGTAACTAGCAAGAATACCACGAAGCAAGAAAAAGAAGTACGCTATTAACTATTAACGTACCTGTCTCTTCCGAAACGAATGAGTACACATCGTCGTGTCGTGCTACCATCGATAACCTCGAGTCT
+
>:=A;>@:9///:///99<<?CBBB=;:;04;0000/39=?>??C@BB?B@DB??@DCC1?<????@@@@999+9>;9555$5:49.555&555.6669CCC:;7;@;;6;A@;@AAABBCHDEJBB@AAC?AABB8::?===00*0:>0:49A???@>><??BCAB?@@<?9930=00+/63588989*:<7<79:979<::><>=>D>E=B9;;@=:99@ACC?B?BBC=B??>99:B??@CBCA;<;A@@977?A;;???7=988>?:8=:=AAA;;;=
@ATNG8:01802:05495
GATGGTAGCACACGAGATCTCATCGTACTCATTCGTTTCGGAAGAGACAGGTACGTTAATAGTTAATAGCGTACTTCTTTTTCTTGCTTCGTGGTATTCTTGCTAGTTACACTAGCCATCCTTACTGCGCTTCGATTGTGTGCGTACTGCTGCAATATTGTTAACGTGAGTCTTGTAAAACCTTCTTTTTACGTTTACTCTCGTGTAAAATCTGAATTCTTCTAGAGTTCCTGATCTTCTGGGTCTACGCTCGTCGCGCTACCATCGATAACCTCGAGTCT
+
ACCC@BBBBBBBBCCCCDCBDFDECBBCDCCD@BCCC=BB>A?CBCCCBB?ABBA?>A?BBBB@C@BBBBBBBBA;::999$9=<<:943::A8CBC?BB7997>>><@BBBA??>=BBB:?:?A@@>==>=AAAA:=<=====>>>AABC>==7;;?=?B=C=AAA???A==8;::::1:=B;??@@?.7677743-----83.2222&266686;6884898<<?@9>599979;*//9919<<;;;A@@???@@@===>:>?>AB>><>=A???>>>>
@ATNG8:01804:05499
GATGGTAGTGTGTCTCTGAGAGTAGTACTCATTCGTTTCTGAAGAGACAGGTACGTTAATAGTTAATAGCGTACTTCTTTTTCTTGCTTTCGTGGTATTCTTGCTAGTTACACTAGCCATCCTTACTGCGCTTCGACTGTGTGCGTACTGCTGCAATATTGTTAACGTGAGTCTTGTAAAACCTTCTTTTTACGTTTACTCTCGTGTTAAAAATCTGAATTCTTCTAGAGTTCCTGATCTTCTGGGATGTGTGCGCAGTGCCTACCATCGATAACCTCGAGTCT
+
DBBB@CCCCCCDDCCBABBCCCCBBCDCCBBB<@@AA<ACBC?BCBDDDD>AACCCAC?CCCC@C@CBBBBBDEE@BBBBB3CC@CCCC>BCA@=@BA?CC?BACCBC?BCCDCAA@@B@@?@@CCCCCBAA=ABB@@ACCCCCDCCECCCBBBBBCCCACC?B@DEDCBBBBC@BAAAA8@<@::9:9:*;AAAB>CCCCCCCBBB5;;;;*;CDCC@B@CC@CCCCBBB?B@DDCCCC?C?><5=:;:?ABBBBCBBBCABBBAHBAACBB>B>BCBBBBCA
@ATNG8:01804:05508
GATGGTAGTGATACAGATCAGACACCAGAAGATCAGGAACTCTAGAAGAATTCAGATTTTTAACACGAGAGTAAACGTAAAAAGAAGGTTTTACAAGACTCACGTTAACAATATTGCAGCAGTACGCACACAATCGAAGCGCAGTAAGGATGGCTAGTGTAACTAGCAAGATACCACGAAAGCAAGAAAAAGAAGTACGCTATTAACTATTAACGTACCTGTCTCTTCCGAAACGAATGAGTACGTGTGCGACGTGTCTCCTACCATCGTTAACCTCGAGTCT
+
;9AB8?@@AB@ACCBBCCCBBAAAA=BBA?ABBA@@=@=??ABC@@:?>9?8=>?=>???.><BBBACCCBBBC:99;;;;;$9;6;.555&59949==A@A?9;69;@@;AAA=AAABCCCCCCDDCBBBC?CBBC@BBA@@A:94<?B@@=@BACBB@A>:99CBB?BBBBA1778:9.;776<ABBC/AA7;;==?==>?3858AAA7;7;>@@AHCCAABCB?B?BCC=B::4:??@AAABAAB@@A??>>>@777<>>=<@;:9@?B5979D@@B???
@ATNG8:01807:05506
GATGGTAGATACTCGCTGATACACCCAGAAGATCAGGAACTCTAGAAGAATTCAGATTTTTAACACGAGAGTAAACGTAAAAGAAGGTTTTACAAGACTCACGTTAACAATATTGCAGCAGTACGCACACAATCGAAGCGCAGTAAGGATGGCTAGTGTAACTAGCAAGAATACCACGAAAGCAAGAAAAAGAAGTACGCTATTAACTATTAACGTACCTGTCTCTTCCGAAACGATGAGTACTATAGACTATCTGAGACTACCATCGATAACCTCGAGTCT
+
BBBB?A<CHBBBD;99@@@ABAA@D>B@@=?@@B;;487??BBBBB?BB?B@CCC?????);2<8:CBBB443:.75;;99*59494;>>2>BB?::9@CAA??:>7>>5>BA>BB??ADCCCCCB@@@CDACAAA>AABAAABB>A?C@@>@BBAAADD@BBBCBB?CC?BBB@CBBBD:;::488888(8>:>????>;;;;><?>>>:>:==ACC@CBBBBBB?B>C@A<;000>><?A@AAAB@@<==<ABCABABBBC@CCBBBAA5959C@>>===
@ATNG8:01808:05493
GATGGTAGGAGACACGTCGCACACGTACTCATTCGTTTCGGAAGAGACAGGTACGTTAACAGTTAATAGCGTACTTCTTTTTCTTGCTTTCGTGGTATTCTTGCTAGTTACACTAGCCATCCTTACTGCGCTTCGATTGTGTGCGTACTGCTGCAATATTGTTTAACGTGAGTCTTGTAAAACCTTCTTTTTACGTTTACTCTCGTGTTAAAAATCTGAATTCTTCTAGAGTTCCTGATCTTCTGGGTGCGCTACAGTCTCTCTACCATCGATAACCTCGAGTCT
+
?AGD@DCC@DBBCCCCCBBADCAAABCBBCBB@BCBE>CC@C@BBBCBBB@DCBBBAD?A@AA?C?BAACBBBBB@BBBBB3A?;=888*7>>@8?>>9?C?@@ACA@=AFB??AA@=AAA;A<<;;<8::@<A@@@;>>@@AA@@@@AAA;::>::;;:=AB9?<>>>ABBBBB;??A@@3@:=:=AAAA/??@@@9@8::>>>>>@;?ACC/A===?;A;>><A>>>;;;8=:=>>??A:98980555999BA;<<AAAAA97737///===6=49>==>>AA
@ATNG8:01809:05498
GATGGTAGGCGTGTGAGAGTCTGCCCAGAAGATCAGGAACTCTAGAAGAATTCAGATTTTTAACACGAGAGTAAACGTAAAAGAAGGTTTTACAAGACTCACGTTAACAATATTGCAGCAGTACGCACACAATCGAAGCGCAGTAAGGATGGCTAGTGTAACTAGCAAGAATACCACGAAGCAAGAAAAAGAAGTACGCTATTAACTATTAACGTACCTGTCTCTTCCAAACGAATGAGTACGATGAGATCTCGTGTGCTACCATCGATAACCTCGAGTCT
+
A@@@;@?A=A;99>?@BBCBBBBB@6ACC@GFEBBC?A<ABBEBBC@@@=@:@@@99999)9:@??><;>>;;<3<;9999*7<3:>BBB5B@B<>=?@?>>:959:<<8<@@376@BDFDDA577@==<>>A=>>9::;<;<//-/7=<C=A888?A>><>>>>CD@BB<??>4::89188/)/////'//(/556AA@??<?;>?>D=D=C=9::=B>>>::::>:AA:A:95:;:=00/9888AAA@@???@C878AAB=B;;;@==:=<@B>==>>B
@ATNG8:01818:05507
GATGGTAGCGCACACATAGATACAGTACTCATTCGTTTCGGAAGAGACAGGTACGTTAATAGTTAATAGCGTACTTCTTTTTTCTTGCTTTTCGTGTATTCTTGCTAGTTTACACTAGCCATCCTTACTGCGCTTCGATTGTGTGCGTACTGCTGCAATATTGTTAACGTGAGTCTTGTAAAAACCTTCTTTTTTACGTTTTACTCTCGTGTTAAAAAATCTGAATTCTTCTAGAGTTCCTGATCTTCTGGACGACGCGCACTGACACTACCATCGATAACCTCGAGTCT
+
AADE@CADCCCCCCCCCCCBBBBCBABCCCBB?AA@A<@B?C?CCCCEBB?BCCBB?B?CCDC@B?A?@@;;;@@>@@EECB':93379::*:<>A>0.*--*--68/55)5:<<<=55.444.43;<A@BD==8<@00+0>>=ABBBC@A@@@?;0+0..)..*.).-0=;;<56459>>>>,<*/)/<<<<<%7=:;:;*;:CBBBCCBB4:;:;:%:>?@A>B>BB>BBBBBBD@C@DBBBBC?B@A?ACBBBCBBCC;;;CCCBCBC>@@@?B:;6:;?@DBCBBB
@ATNG8:01822:05508
GATGGTAGAGTATCATGTGTATCTCCAGAAGATCAGGAACTCTAGAAGAATTCAGATTTTTAACACGAGAGTAAACGTAAAAAGAAGGTTTTACAAGACTCACGTTAACAATATTGCAGCAGTACGCACACAATCGAAGCGCAGTAAGGATGGCTAGTGTAACTAGCAAGAATACCACGAAAGCAAGAAAAAGAAGTACGCTATTAACTATTAACGTACCTGTCTCTTCCGAAACGAATGAGTACGAGAGAGCACACGTGTCTACCATCGATAACCTCGAGTCT
+
BBCC@CECC@AACCCAAABBBAAAA<@@C>AADC;;;;AEGDCCBB@CC@C@CCCBBBBB5BACCCCCCBC@@@;@A@AAA@,AB?C@CEE;EDC@CBBB@@@BB?B???=@A@=ABBBCCCCCBCCCCCDD@CBBB?A???@ABB?A?B@@=@AAABCCB@BBBBBB@CC?@@@588@AA8@??:88889.:A?A888>@AB>7>9@>>>,/,/:AAA@FCBBBCB?A?BDH@CBC?CBBBCCCCBBBBBBBB@A@CCCCBABB@C666???:>:>AA@>>>>
@ATNG8:01825:05470
GATGGTAGATACTCGCTGATACACCCAGAAGATCAGGAACTCTAGAAGAATTCAGATTTTTAACGCGAGAGTAAACGTAAAAAGAAGGTTTTACTAGACTCACGTTAACAATATTGCAGCAGTACGCACACAATCGAAGCGCAGTAAGGATGGCTAGTGTAACTAGCAAGAATACCACGAAAGCAAGAAAAAGAAGTACGCTATTAACTATTAACGTACCTGTCTCTTCCGAAACGAATGAGTACACATCGTCGTGTCGTGCTACCATCGATAACCTCGAGTCT
+
BB??=@BCBBBCCBCBDCCCCCBBB=BBC@CBBB@@=?<??BCBBB?BC@B?A@@AAAAB2A>BBBBBCB;;;;/79;;;;;*;A;?9@??*::@@@BBBCCCCCAC@HC@BBB?BABDGCBCBDCCC@@AC?BBAA=AB@==>00+0:>0979@AABBBD@CCCBA@=?=9=9:39>657(552,5ACCA+@@=A;===<:;;7=:>>BE;?=?B@@@=@A@A@AA>A>ABB<AAA?::9BAAABBBBBBCCBAA??@AAACBB?B???BBB?B?BB>>>;>>
@ATNG8:01825:05513
GATGGTAGTAGTACACTAGTCATACCAGAAGATCAGGAACTCTAGAAGAATTCAGATTTTTAACACGAGAGTAAACGTAAAAAGAAGGTTTTACAAGACTCACGTTAACAATATTGCAGCAGTACGCACACAATCGTAGCGCAGTAAGGATGGCTAGTGTAACTAGCAAGAATACCACGAAAGCAAGAAAAAGAAGTACGCTATTAACTATTAACGTACCTGTCTCTTCCGAAACGAATGAGTACACATCGTCGTGTCGTGCTACCATCGATAACCGTCGAGTCT
+
68?A@CCBBB@@;<>=95695////)/7727C;<;@;A9==?==9>5>:5??AAA@@@??1=<BCABBAAAAAA<ABCCCBB2;;7:=BAB:BBC@CBBDDFEAA<@?::7:DD9;:CCDCFFEC@@@;<<A@C@?@@:::?AAAC>@=???9?ABBBCBB@AAAABA=AA<::9188==C8=<;988888(/:58///==??=595:;99*/)/:<<;<???BBAB=?<?CC9???498?@@@AAAC?665;:;5,,,,,,5786=;88//.38(//663.2.7
@ATNG8:01826:05517
GATGTAGCGAGCGAGTGTGTATACCAGAAGATCAGGAACTCTAGAAGAATTCAGATTTTAACACGAGAGTAAACGTAAAAGAAGGTTTTACAAGACTCACGTTAACAATATTGCAGCAGTACGCACACAATCGAAGCGCAGTAAGGATGGCTAGTGTAACTAGCAAGAATACCACGAAAGCAAGAAAAAGAAGTACGCTATTAACCATTAAACGTACCTGTCTCTTCCGAAACGAATGAGTACGATGAGATCTCGTGTGCTACCATCGATAACCTCGAGTCT
+
;6@;;;CC;;6;;<=CCCCCCBCB9=994:@>@@C?B?CBB?@@A<A@7929@B;;9:*5;<A>>@@C@@@@9>95555&55.5.555&//;5//////445.47::7:<<8=BBBBBBBBBDDFCCBB?B;;;8<BAB@@994:=B;;69995=>>C=@==@8927;6;;;388337)333178===+==7;?B?@99;<-618087/77(6:@AA?AB;::@A;<:>@@9>AA=??BCBBCBBBBBBCAA?????;;;>==9=888:9>:A<???666:9
@ATNG8:01779:05556
GATGGTAGAGAGAGCTCTCTCATCGTACTCATTCGTTTCGGAAGAGACAGGTACGTTAATAGTTAATAGCGTACTTCTTTTTCTTGCTTTCGTGGTATTCTTGCTAGTTACACTAGCCATCCTTACTGCGCTTCGATTGTGTGCGTACTGCTGCAATTTGTTAACTTGAGTCTTGTAAAACCTTCTTTTTACGTTTACTCTCGTGTTTAAAAAATCTGAATTCTTCTAGAGTTCCTGATCTTCTGGGCTGCGCTGATATGCGCTACCATCGATAACCTCGAGTCT
+
BCBC?BCABBDCBBC;66@>B=B@@A<<@B;;8;AAB=AA=A:@BABCAA?ABBAA?C@BBBD9:75@@ABB?=@>BDFEE3A@<@::925?AC@BBC@BB7989??@:@=?@AABD=???:><>??9:;;;=AAAA;>>>?;;:???>@?=>>><AA:@A=A=>>;BCDDCF7;;;;;.;5;5;?@?A2ABDBB=BBA@@<??778*98887#7377;494886;;<==8<7A4<8>@?>567::1:///89<;A@@@>>>>A??:=;;:@BA<B=AA;;;??A
@ATNG8:01780:05525
GATGGTAGGTGCACATGAGTGTATCCAGAAGATCAGGAACTCTAGAAGAATTCAGATTTTTAACACGAGAGTAAACGTAAAAAGAAGGTTTACAAGACTCACGTTAACAATATTGCAGCAGTACGCACACAATCGAAGCGCAGTAAGGATGGCTAGTAGTAACTAGCAAGAATACCACGAAAGCAAGAAAAAGAAGTACGCTATTAACTATTAACGTACCTGTCTCTTCCGAAACGAATAGTACCTCTCAGACGCTCGTCCTACCATCGATAACCTCGAGTCT
+
BCBB?A@@=BBBB=??CCCKGB;;<@AAA@CCCC@@=@?AAA<;0@9@=+0*0<;00/0/$/45555555;9<>3566====+;94<)//)///)/989::::9696:=)//9(//78<<=666;>B>@>;8;;00+0<80033719.4;939//////6616;::33,37/388,7773;.9;;6:9999'./07358>A@;>:>8<;;:/6067>;:4:?:9///)/39:;5///6554;;;488=;96:///66:;<6622,2555999.5.577::<<8
@ATNG8:01783:05546
GATGGTAGCGCGACGAGCGTAGACCCAGAAGATCAGGAACTCTAGAAGAATTCAGATTTTTAACACGAGAGTAAACGTAAAAAGAAGGTTTTACAAGATCACGTTAACAATATTGCAGCAGTACGCACACAATCGAAGCGCAGTAAGGATGGCTAGTGTAACTAGCAAGAATACCACGAAAGCAAGAAAAAGAAGTACGCTATTAACTATTAACGTACCTGTCTCTTCCGAAACGAATGAGTACCTCTCAGACGCTCGTCCTACCATCGATAACCTCGATTCT
+
?BBB@BBDCCCAAACCCCCCCCBCD>CCD@DBBBA@=A=@?BCBBA@CC?A?BCBBBBCC3B?BBCCCCAAACC=AACCCCC5BB<@=CBB7BCB@BBBD@B00-0?@@<AAC?AADCCCCDCCCCCCBBB?CCAA>ABAABBBB?B?C@@>?BBBBBBB?BCCCCD@AA>AAA?AA???8:;;988888(8@:@===???A<,/,/99;)/)/7000:ACBABCK>A>BCB;@::4:@@BBBB?C>?>>>BB>>>??>>;>=:7;///<<@9@9=A>>=:=A
@ATNG8:01788:05548
GATGGTAGAGTACAGTGTAGTAGACCAGAAGATCAGGAACTCTAGAAGAATTCAGATTTTTAACACGAGAGTAAACGTAAAAAGAAGGTTTTACAAGACTCACGTTAACAATATTGCAGCAGTACGCACACAATCGAAGCGCAGTAAGGATGGCTAGTGTAACTAGCAAGAATACCACGAAAGCAAGAAAAAGAAGTACGCTATTAACTATTAACGTACCTGTCTCTTCCGAAACGAATGAGTACACACTCTCATATGACACTACCATCGATAACCTCGAGTCT
+
BBBC@BAACCCDKAAABBCDCCCBBABCC@GCBB:::;@CCBCAAC?BB?C?A@ABBBBB3B?CDCCCBBAABC>A?@@@@@0AB>B7;;;6<DD@CBBCGDDA?>A@CE@BBB9::CBCCCDDCCDCAABB?C@985:A@@BB@?<@@CCC@DADCCCA@>ACDBAA@BB?999499==<5;::7<<===.=@=A??<;;==>1618@>?1838=@@@=??AAAAA=@>???8?BA?BCCCCBBBA>>EAA==>@@AAAAAB?;7;000@?=5@<@@@@A>>>
@ATNG8:01796:05533
GATGGTAGTATCTGCACACTCTGTCCAGAAGATCAGGAACTCTAGAAGAATTCAGATTTTTAACACGAGAGTAAACGTAAAAAGAAGGTTTACAAGACTCACGTTAACAATATTGCAGCAGTACGCACACAATCGAAGCGCAGTAAGGATGGCTAGTGTAACTAGCAAGAATACCACGAAAGCAAGAAAAAGAAGTACGCTATTAACTATTAAACGTACCTGTCTCTTCCGAAACGAATGAGTACTATAGACTATCTGAGACTACCATCGATAACCTCGAGTCT
+
@CBB@BCCDECCBB9;6A>DECCCC?CCB?C@;;9C2905;;;;;;7;;7;7;:;<<???+<7;@<888;=773,7=@=>@@+=>4=.99,5<<9>CCCC?CCB?B?@@:@;;4;@@@BCCCDBCBBCCBC@CCCC@CB@=>>00,0<@@B?BAAABBBB?CBCC@@=>?9?A@;@@99:,8;;<8:;;;+:>:>>>>??<>>,/-/8:<+//*/>;;;ACCBBAAA==9000*/00*/==?BBCBBBA>>?>?@CDCBBBBBBB?B899@??;>?CCDBB;;;
@ATNG8:01799:05526
GATGGTAGCGCACACATAGATACAGTACTTTCGTTTCGGAAGAGACAGGTACGTTAATAGTTAATAGCGTACTTCTTTTTCTTGCTTTCGTGGTATTCTTGCTAGTTACACTAGCCATCCTTACTGCGCTTCGATTGTGTGCGTACTGCTGCAATATTGTTTAACGTGAGTCTTGTAAAAACCTTTCTTTTTTACGTTTTACTCTCGTGTTTAAAAAAATCTGAATTCTTCTAGAGTTCCTGATCTTCTGGATGCACGCGATATACTACCATCGATAACCTCGAGTCT
+
:5@?5:95;@@CCCICCCBCCCBBCBBB=C=DBBB<AC>A>@B@@ACB?BBAAB@C@BA@@?C?CBCBBBB=<9:@>=?,==:=998.3;:>7@<=9<B@BBABCD>AAAAA@@A?BAA?B;998@@886<9::@<@AA;;;?@?@@?==<8818881888(87<<>>?=<=?9==BBBB/B166,6<:<;;'897666-6//.558:777'556665"222266;6==5:888:@;;;6:>>::;85==6=///:::=>;;;C???@@<????@B@9>7;;///::@
@ATNG8:01809:05558
GATGGTAGCACGAGTCACTCATATCCAGAAGATCAGGAACTCTAGAAGAATTCAGATTTTTAACACGAGAGTAAACGTAAAAAGAAGGTTTTACAAGACTCACGTTTAACAATATTGCAGCAGTACGCACACAATCGAAGCGCAGTAAGGATGGCTAGTGTAACTAGCAAGAATACCACGAAAAGCAAGAAAAAAGAAGTACGCTATTAACTATTAACGTACCTATCTCTTCCGAAACGAATGAGTACTGCGTCTCACTCTCGCCTACCATCGATAACCTCGAGTCT
+
<>HM@CCBAB@<<<@@;66AAA@@@=BBB?BBBBBB>B?CBABBBB?BB?B?BB@@?@@@.@=::8BA@<;788)83:5:::(:<7<.555'5<<4;;;;<<;499(9<?@;?A@558>:A@<@@B@@@A@@@?BAAA=AAAAAA??<@@CBA?A::9B????BBBCCF@CB<999:=;7555'25606;;;=='8:45/..889=>:>:=<??<@=??A;;6:@@??@C@C@BBD=AAB5999ABBBCBAAAAAAABBBBBCB>BA@=A000?==9A>ACCBBB>>
@ATNG8:01814:05557
GATGGTAGTGTGTCTCTGAGAGTAGTACTCATTCGTTTCGGAAGAGACAGGTACGTTAATAGTTATAGCGTACTTCTTTTTCTTGCTTTCGTGGTATTCTTGCTAGTTACACTAGCCATCCTTACTGCGCTTCGATTGTGTGCGTACTGCTGCAATATTGTTAACGTGAGTCTTGTAAAACCTTCTTTTTACGTTTACTCTCGTGTTAAAAATCTGAATTCTTCTAGAGTTCCTGATCTTCTGGAGATATCATCAGCGAGCTACCATCGATAACCTCGAGTCT
+
:5?A<@@?CBBBCHJCBBCHBCBBBBCCCCCF?@@@?;?A?A?BBABBBDABBBKIADAFA@@?BAAAEDDCCC@CCCCB5BB?BBBA<A?A?;@@C@CC@BBBBCC@BCBECCBB?BBB?B@CCBABB::8:@DC=AAGCDBBABDEBBAAAB?BBB?BB@C<@@B@@@CCC@CCCCC;C;@9:::;;*;BCCC?CCCCCDCCCF@CCCC3CBBBF@C@CD@CBBBBAB?B@BBBBBB?BCIBCBBBBBBDCCCC9;;BBDBB?B;;;AAA=B?CCBBBBBB
@ATNG8:01818:05532
GATGGTAGTGTCAGTGCGCGTCGTCCAGAAGATCAGGAACTCTAGAAGAATTCAGATTTTTAACACGAGAGTAAACGTAAAAAGAAGGTTTTACAAGACTCACGTTAACAATATTGCAGCAGTACGCACACAATCGAAGCGCAGTAAGGATGGCTAGTGTAACTAGCAAGAATACCACGAAAGCAAGAAAAAGAAGTACGCTATTAACTATTAACGTACCTGTCTCTTCCGAAACGAATGAGTACTACTCTCAGAGACACACTACCATCGATAACCTCGAGTCT
+
CBBB@BBBC:;;CCAAB>CCBBBCC@CDDBCCBBBB@B@BEDBBAC>AA?C@??@AACCC2A>ACBBDEBB???8:9;DELE3CC?C5;;;.<BA=AADBA@@00-0=@@=@AC=@@BBCCCBCCBFCCCBA?BBBB>AABBAAAA=@?A::9:BBBBDDC?AAAACC?BB?BBB@CB::959:=:88888(8=:=;;;AA?=<5:6;?AA7;6;>A::59@C@BBC?B?BBA<AAA?ABBBAAAF=AAB>??@@@@@@>>>?@@=C==;;;=;?<>==>>@@A
@ATNG8:01824:05531
GATGGTAGCATCATGCATATTCACCAGAAGATCAGGAACTCTAGAAGAATTCAGATTTTTAACACGAGAGTAAACGTAAAAAGAAGGTTTTACAAGACTCACGTTAACAATATTGCAGCAGTACGCACACAATCGAAGCGCAGTAAGGATGGCTAGTGTAACTAGCAAGAATACCACGAAAGCAAGAAAAAGAAGTACGCTATTAACTATTAACGTACCTGTCTCTTCCGAAACGAATGATACGATGAGAGAGCTCTCTCTACCATCGATAACCTCGAGTCT
+
BBAA?CCCBECBCBDBBBBC?BCC@BCC@CCCCBC@C>AABBBBB@CC?B>@@@ACCCA2A?ACCCCBBBA@A<>?@BCCC5EF?B5;;<.<BD@CBBCDCECB@B?BC@CBC>AB@BCDCCBBBBCBCCB?AC@@<ABBBBBAA>B@CAA?ACBDBB@?=?BCBCB@BB@AAA>@?:::,679478888(6=9>788@?A=>:=;>=??1818;@?@=@AAA@BA;?;?BA;ABB@BCCCBBBB@@?BB@@@AA@@@>>>@A=A788A>>8=9<=AAA@@?
@ATNG8:01824:05562
GATGGTAGACATATCGTACTCTCTGTACTCATTCGTTTCGGAAGAGACAGGTACGTTAATAGTTAATAGCGTACTTCTTTTTCTTGCTTTCGTGGTATTCTTGCTAGTTACACTAGCCATCCTTACTGCGCTTCGATTGTGTGCGTACTGCTGCAATATTGTTAACGTGAGTCTTGTAAAACCTTCTTTTTACGTTTACTCTCGTGTTAAAAATCTGAATTCTTCTAGAGTTCCTGATCTTCTGGTGTCTGATCTGTATCACTACCATCGATAACCTCGAGTCT
+
CDBA>BBBBBBBCGCCCDBCC;;;BBCCBB99;:CCC>CB<>:?AABBCB@ABD::578==<B7B8BAAABBA;>172225$2;2<:78/;:978?@@;<>;::;A>>;>@AAA@CC9==>9A:??>>;;;A;@><<587:::<==>==?@:::@;==><@@=C<>>>===???;???@@5?:=987766(8=8890666///999>18888(5>AAA;A<@@<@@@@@@A<@<@<<=<=8=A@=AA@===AA>==>>>BBAAAA<?:66;//*/06;;;@???
@ATNG8:01825:05521
GATGGTTGTGTCATATGAGAGTGTGTACTCATTCGTTTCGGAAGAGACAGGTACGTTAATAGTTAATAGCGTACTTCTTTTTCTTGCTTTCGTGGTATTCTTGCTAGTTACACTAGCCATCCTTACTGCGCTTCGATTGTGTGCGTACTGCTGCAATATTGTTAACGTGAGTCTTGTAAAACCTTCTTTTTACGTTTACTCTCGTGTTAAAAATCTGAATTCTTCTAGAGTTCCTGATCTTCTGGATAGCGACGCGATATACTACCATCGATAACCTCGAGTCT
+
CCBC?B?==BBABACCCCCCCDCCC@AADC@@?ABCC=CC@B@CGDCECC@FBABC@D?AACC@D@CBBB:::CC@CCCCC3CB?CBCC>CCCCACCCACD?AABBCC@BBBCCCBB@BCC@C@CDCBC@@@<@@@@?ECCCA@@ABA@@@BBAA>B@@=@B@C@@@ABBABBB>BBCCC9C>B?BBBBB0BBBBB>CFFJIFIBAAACDGD5C@@BG@C@CC@BAAAB@@<@?AAACBB?BDD@CCCCCCCCBBBBBBBCBCCF@C9::BBF?B?BBBBBAAA
@ATNG8:01825:05551
GATGGTAGTACATGATAGACGACACCAGAAGATCAGGAACTCTAGAAGAATTCAGATTTTTAACACGAGAGTAAACGTAAAAAGAAGGTTTTACAAGACTCACGTTAACAATATTTGCAGCAGTACGCACACAATCGAAGCGCAGTAAGGATGGCTAGTGTAACTAGCAAGAATACCACGAAAGCAAGAAAAAAGAAGTACGCTATTAACTATTAACGTACCTGTCTCTTTCCGAAACGAATGAGTACAGAGAGTACGATATGTCTACCATCGATAACCCTCGAGTCT
+
<==B@BBBBCGCAAABA@@A;;;BB?BCCACCCCCC>@>@CCCECC?AB?B?@?@@@@@@,A=BCB;;9BAB@D<C@;;:::$9@;>4:99*5AA7<B665BA;;::?BB>B;;;(9;;;@BBCDD:;;CBCBABBBF@BBBBBB@A<A<@;;6;BBBB;<;?AAAABB@CC?BBB?BBA@@;<<=9000000%0>;00/0=>?@@<?;=<78188=A@?@<@@@00/;;+//-;;1;::+0/::=@BAA?BABCBBAABBBBBAA>>87677=>A>DD7>>?CB?8/
@ATNG8:01779:05591
GATGGTAGAGTACAGTGTAGTAGACCAGAAGATCAGGAACTCTAGAAGAATTCAGATTTTTAACACGAGAGTAAACGTAAAAAGAAGGTTTTACAAGACTCACGTTAACAATATTGCAGCAGTACGCACACAATCGAAGCGCAGTAAGGATGGCTAGTGTAACTAGCAAGAATACCACGAAAGCAAGAAAAAGAAGTACGCTATTAACTATTAACGTACCTGTCTCTTCCGAAACGAATGAGTACTGTATCTATGTGTGCGCTACCATCGATAACCTCGAGTCT
+
@A::7;=BBCCCCBCBBBDDBBBBB?CCD?@@@BA@=@?BBBBBBC?BB?C??>>88888(9<ABCBBBCBBCA<BBCCFDE5AA=A4<;;.;CC?CBBBCCB;9;;ACD@CCC?BBCABCCCCBBBDCCCB?BCAA>AAA@@A@@;A=@:;6:CABBCDDACCBBBA?CC?CCF<??::9,599667888+8A:A888@@B>><><?@@C<>;>@AAA>@@ABBBB@@@@><7>00,0@@@CCCBBCAA@A>:;@B?@?>>>AB=A;;;>??<?;?BB@A889
@ATNG8:01779:05604
GATGGTAGTATCTGCACACTCTGTCCAGAAGATCAGGAACTCTAGAAGAATTCAGATTTTTAACACGAGAGTAAACGTAAAAAGAAGGTTTTACAAGACTCACGTTTAACAATATTGCAGCAGTACGCACACAATCGAAGCGCAGTAAGGATGGCTAGTGTAACTAGCAAGAATACCACGAAAGCAAGAAAATGAAGTACGCTATTAACTATTAACGTACCTGTCTCTTCCGAAACGAATGAGTACTGTATCTATGTGTGCGCATCGATAACCTCGAGTCT
+
ADFC?CBBBBBCBCCCAABBBCCCC@CBB?BAA@9:7;>AABBCCB@CD?B?A@?77778.9?ACB?@?BBBFE>??@DDDD5BA>B?BBB9ABHIGBBBDCC;;;0;<?B?ABB9;;?@BCEGDCCCBBCCB?C????A>?>???@=A?A@@>@DDCCBBC?BBBABA@@?9?A@3:::9:,8??;;;DD2?>D=???>?>CCCAC?BDCD@B@AA???>AAABBAA>A?AAA9@:949@AAA???BBAABA?;;?????>>>?>>A>><>=B==>?<;;
@ATNG8:01784:05580
GATGGTAGTAGTACACTAGTCATACCAGAAGATCAGGAACTCTAGAAGAATTCAGATTTTTAACACGAGAGTAAACGTAAAAAGAAGGTTTTACAAGACTCACGTTAACAATATTGCAGCAGTACGCACACAATCGAAGCGCAGTAAGGATGGCTAGTGTAACTAGCAAGAATACCACGAAAGCAAGAAAAAGAAGTACGCTATTAACTATTAACGTACCTGTCTCTTCCGAAACGAATGAGTACTGTATCTATGTGTGCGCTACCATCGATAACCTCGAGTCT
+
44::3:;;?<=>?=BCCCCCCCCGI@C;;9;C;;<A<@>BBBCCBD?@@=@>@@A9::::):?@ABCBCBB@??5=?;;;;;*;A=A5:::&555.5;;997;/0)06:<6<>?64449?99:A@@CDCBCA?A@AA?@@@?AABF@E@CBB@BCBBBCBB@BBBBBB?BB>??>;?>ACA8:66/7===?.75=>>?@@>@AA<A7:7;<4:4:799=9?>@@?770728>>9;8=:>BAA888@BA@@B897<==99<=67672699555:5<497954---
@ATNG8:01785:05596
GATGGTAGTCTCAGATAGTCTATAGTACTCATTCGTTTCGGAAGAGACAGGTACGTTAATAGTTAATAGCGTACTTCTTTTTCTTGCTTTCGTGGTATTCTTGCTAGTTACACTAGCCATCCTTACTGCGCTTCGATTGTGTGCGTACTGCTGCAATATTGTTAACGTGAGTCTTGTAAAACCTTCTTTTTACGTTTACTCTCGTGTTAAAAATCTGAATTCTTCTAGAGTTCCTGATCTTCTGGGTCTCTCTCTCACGCACTACCATCGATAACCTCGAGTCT
+
BBBB@BCCBDDDDCCCCCBBBBCCDCCCCC??>@BBE?DD@C@CCCCDCC<@@CCC?C?CCCA?C=ACBBBBBDC?CAAAA1AA?ABCC<AABCACCC@CC;;;@BBC@FCCBBCCD@CBC?C?CECCCCCB?AACC?CBCBBACCCAAACAAAB@BBB?BB=?=?ACBCDFCC@CBBBB<B>E>;;;;:*:AABB?BBCCCCBBBA<@@@@0@@@@F@D?BB?BBBCBCB@BAAAADCC@BABB>BCCBAAAA@B@?@@@AAA@>A@@@A@@>B?BCABBBBB
@ATNG8:01791:05595
GATGGTAGACATATCGTACTCTCTGTACTCATTCGTTTCGGAAGAGACAGGTACGTTAATAGTTAATAGCGTACTTCTTTTTCTTGCTTTCGTGGTATTCTTGCTAGTTACACTAGCCATCCTTACTGCGCTTCGATTGTGTGCGTACTGCTGCAATATTGTTAACGTGAGTCTTGTAAAACCTTCTTTTTACGTTTACTCTCGTGTTAAAAATCTGAATTCTTCTAGAGTTCCTGATCTTCTGGCGCTCTGTCACGTCTGCTACCATCGATAACCTCGAGTCT
+
BEBB?BCCCCCCCCCCCECCCBBBCDBBBB??<?CBB=BB?B>BBBBAAB?CBBBB?B?BBBB?B?BBBBBBBBB>CA@@@/?<:<667,8@@@?CBB@@B;??>@AA<AAAAA===;AAA;A;==>A>>>A;AA>>8==>A<<<=AC>>>>>>>9>?@;@@:@;>>>==>>@C;A6655.67=766555'/9---)------9869/7665'288:?;?;<=7=@@@>>><@<>>A>>>:99:9666:=;=AAAABA>>>?>>><A===>?@:><>@@@>>>A
@ATNG8:01791:05618
GATGGTAGGCGACATACATACGCGCCAGAAGATCAGGAACTCTAGAAGAATTCAGATTTTAACACGAGAGTAAACGTAAAAGAAGGTTTACAAGACTCACGTTAACAATATTGCAGCAGTACGCACACAATCGAAGCGCAGTAAGGATGGCTAGTGTAACTAGCAAGAATACCACGAAAGCAAGAAAAAGAAGTACGCTATTAACTATTAACGTACCTGTCTCTTCCGAAACGAATGAGTACAGAGAGTACACGTGTCTACCATCGATAACCTCGAGTCT
+
=>?B>@?>09;@;;:?<@@CBABBB6;;B=AA@A;;5;;?ABBBAA??@<?>@?@AAAA7B@FBA;;;AA;;;.99559;+9>7<6;;3;<=9=CBCDECBB?A?AA=ABB79:BBBDCDBBBBCBLCC@BBDE@BA@@@@@?<A?BBC?BCBCCBBBABBBBBB?BB=@@@499AAA;@?<9=>>=?.=A=A:9:HEEAA;A;??AA=A=A7;:@;@AA?@@@9=<99959@@>:::BBAAACBBECCCBBCAAABAA<?:>888??D<?<?AA>>>::
@ATNG8:01794:05575
GATGGTAGCGCATATCAGCGCAGCCCAGAAGATCAGGAACTCTAGAAGAATTCAGATTTTTAACACGAGAGTAAACGTAAAAAGAAGGTTTTACAAGACTCACGTTTAACAATATTGCAGCAGTACGCACACAATCGAAGCGCAGTAAGGATGGCTAGTGTAACTAGCAAGAATACCACGAAAGCAAGAAAAAGAAGTACGCTATTAACTATTAACGTACCTGTCTCTTCCGAAACGAATGAGTACAGAGAGTACGATATGTCTACCATCGATAACCTCGAGTCT
+
BBCC@C;65;=A;;<CBCCCCBBBD=CCCABBCBDF:;;;BAAAAA>AA=A?ABCBCCCE5B?BBA>>>>000@4>=00///$/<7<6;;;0;>>;AAAA@AA;;<,::@B=BBB=??BBBCCCDCAAACAAA@BBAB>BBBBBDBB?B?B@A<@@@AB@AA@DBBDBG?BB@??>?BAABC7::B=AABBB3AC<??@?CCC>><?;>>AA<?<?>BAA>AAABBBB@C?@@D@CBC9::BBCBAABBBBCCAAACCDBBBB@BB@B===>=<8<6<@==>>BB
@ATNG8:01800:05601
GATGGTAGCGCACACATAGATACAGTACTCATTCGTTTCGGAAGAGACAGGTACGTTAATAGTTAATAGCGTACTTCTTTTTCTTGCTTTCGTGGTATTCTTGCTAGTTACACTAGCCATCCTTACTGCGCTTCGATTGTGTGCGTACTGCTGCAATATTGTTAACGTGAGTCTTGTAAAACCTTCTTTTTACGTTTACTCTCGTGTTAAAAATCTGAATTCTTCTAGAGTTCCTGATCTTCTGGATAGCGACGCGATATACTAATCGATAACCTCGAGTCT
+
ACCD@CDCCAABBBAABCCCCBBBDCCBCB;;5;;;D8;:@D@BBBDDBB?@BA;;79;?AAC?B?B@@@BB@>B;::;;;):=9;7::,9?BD@ECCACC::;ABBDACCDCCCCC9;;C@C@BBB@AA@B@BBCC?ABDCBBBCDBBBCC@@@@BBB?BA?B?BBB;;;ECC?AACCC:B?B>AA@B@,@CABB8;;BAC@BAA@=@FFL5C;;;E@C@CE@BC@@@CA@B?AAABBA?ACC@CC;;<CBBBB;;;@@ABAA@BAA@AA=A=ACCBCBBA
@ATNG8:01801:05618
GATGGTAGTATATCGCGTCGCTATCCAGAAGATCAGGAACTCTAGAAGAATTCAGATTTTTAACACGAGAGTTAAACGTAAAAAGAAGGTTTTACAAGACTCACGTTAACAATATTGCAGCAGTACGCACACAATCGAAGCGCAGTAAGGATGGCTAGTGTAACTAGCAAGAATACCACGAAGCAAGAAAAAGAAGTACGCTATTAACTATTAACGTACCTGTCTCTTCCGAAACGAATGAGTACTATAGACTATCTGAGACTACCATCGATAACCTCGAGTCT
+
:8::8<=?@A>;556=>==>>;;;<5:9=0455555.56;;<<>=>466:>37///////$/4///;866//+/;29:99999)9:7<.999&9>@<99996>===7;7;>9>>C<?A:89@<<<>??:;;;>::@?@;>888=:?A=A?A:;59@>>>BBC@AABBBE>A@?A?>8<<770377255777)5:255AAA999;8<5888727797>@@=@BB@@@C<=58=>3<//*0;>:>>BA>=??B===<CBBCAAABA@:@?988;A<?<???@@>>>
@ATNG8:01802:05592
GATGGTAGTATCTTCACACTCTGTCCAGAAGATCAGGAACTCTAGAAGAATTCAGATTTTTAACACGAGAGTAAACGTAAAAAGAAGGTTTTACAAGACTCACGTTAACAATATTGCATCAGTACGCACACAATCGAAGCGCAGTAAGGATGGCTAGTGTAACTAGCAAGAATACCACGAAAGCAAGAAAAAGAAGTACGCTATTAACTATTAACGTACCTGTCTCTTCCGAAACGAATGAGTACTGTATCTATGTGTGCGCTACCATCGATAACCTCGAGTCT
+
9;BC?B@A@EFDD?CCCCDDCCCBB@CCB@CEDD??>@>ACCCBBB???<?=???BBDDD3C??>>BBBBBBBB<B?@@BBB3BC?B?CCC;CCGACCBBDDB;;:;?BB?BCC?BCCCCBBBBBBCBBB@?<???>=B>=<?A8739?CAA>AAABA>>?=A?>>>A<@@9==>389>>>4===9;;;;;+6<7<///=@B=>:>;?>>>8=8==B@@=@BAAA??;=;::9/99:4:@ABABABFBBBBAAABBB???@@@@@=B@@;;;@<@<>?>?@@>>
@ATNG8:01802:05601
GATGGTAGCACGAGTCACTCATATCCAGAAGATCAGGAACTCTAGAAGAATTCAGATTTTTAACACGAGAGTAAACGTAAAAAGAAGGTTTTACAAGACTCACGTTAACAATATTGCAGCAGTACGCACACAATCGAAGCGCAGTAAGGGTGCTAGTGTAACTAGCAAGAATACCACGAAAGCAAGAAAAAGAAGTACGCTAATTAACTATTAACGTACCTGTCTCTTCCAGAAACGAATGAGTAACGATGAGAGAGCTCTCTCTACCATCGATAACCTCGAGTCT
+
B9:5054<=A>;;>666=;;@;>9949>A255;55549.5449944.44.47555=====+=:><;77//////(//55;;;(55.5499;0;;<9555;44/77)/)/83///47;<<@@>?BBB??999@;><::69><>>=99/99,:===858=<<8=888==7;:3///*//:::28:9498:::+886923388/0)/)/)/;;;-3-333334333=<;<59.558<(333-4;99:=8;;883337733388===::66/5222222+2.522.333.
@ATNG8:01810:05576
GATGGTAGGCGTGTGAGAGTCTGCCAGAAGATCAGGAACTTCTAGAAGAATTCAGATTTTTTAACACGAGAGTAAACGTAAAAGAAGGTTTTACAAGACTCACGTTTAACAATATTGCAGCAGTACGCACTACAATCGAAGCGCAGTAAGGATGGCTAGTGTAACTAGCAAGAATACCACGAAAAGCAAGAAAAAGAAGTTACGCTATTAACTATTTAAACGTCCTGTCTCTTCCGAAACGATGAGTACGTGCGTCAGAGCAGAGCTACCATCGAATGAGGTTAGTCT
+
@@AD<CCB?CBCBCCB==?>>CB=16594556=<<6;654./8///)//)/5766//////#/)/666;==<:<=5;:3333&384=1;;;08;949922222777-5056/55505<?:::AA886<785777.7922+22252222.5/55749757:;><7??768B?BB;>:A<@>9988,8===BBBBB/995//(....222+2365222'28.78<8:888///;595577.7===<<998////..9835888778==:;A:<<>:;4::8818:;;;@?
@ATNG8:01816:05619
GATGGTAGGCGAGAGTGAGACGCAGTACTCATTCGTTTCGGAAGAGACAGGTACGTTAATAGTTAATAGCGTACTTCTTTTTCTTGCTTCGTGGTATTCTTGCTAGTTACACTAGCCATCCTTACTGCGCTTCGATTGTGTGCGTACTGCTGCAATATTGTTAACGTGAGTCTTGTAAAACCTTCTTTTTACGTTTACTCTCGTGTTAAAAATCTGAATTCTTCTAGAGTTCCTGATCTTCTGGTGAGATATGCATGATGCTACCATCGATAACCTCGAGTCT
+
<654745505;==@A;9:6<<<<BBB@:;<5505AAC;??4:49?<<>=@+0/:::8;8==??=??A@A@@::9?489777$381733.289>6>7727A3374<<;7=?=588@@7675.6.5<>A888A=@@@@<@@A=>>>?>???>>;:;7;:?<@?;>9777///988375556(56:6;>==;+77---(----,,,--8.5555'355374<+//05999///6>498<9::*//73888=::;@@A?@@?=<=333063339<=6:6;@B@????
@ATNG8:01818:05602
GATGGTAGTGTGTCTCTGAGAGTAGTACTATCGTTTCGGAAGAGACAGGTACGTTAATAGTTAATAGCGTACTTCTTTTTCTTGCTTTCGTGGTATTCTTCTAGTTACACTAGCCTATCCTTACTGCGCTTCGATTGTGTGCGTACTGCTGCTATATTGTTAACGTGAGTCTTGTAAAACCTTCTTTTTACGTTTACTCTCGTGTTAAAAATCTGAATTCTTCTAGAGTTCCTGATCTTCTGGAGATATCATCAGCGATCTACCATCGATAACCTCGAGTCT
+
;5?<:==BB<99<=@;<?@CCBCCFCA?5549777(//)/)/666;<<:=BBBA4947;<<8>;?@@A?>>8<6::===+::49252'28893:7703A9;<A792885777::/5766/5(/...877859>>A056@;;:;BBAA?@=>=>>>@@=BB<A<@@@>>=>>=8==>>>2>5;6;@@@@/@@<<<1<::///<76;<@CCB/A?><@9@9//,/<<6:;>=A<@@@@?@8::A<>>AAAA@@A@@@AA;;;;<>5;///99;6<9<>>>@===
@ATNG8:01818:05605
GATGGTAGTATAGAGCTCTACATAGTACTCATTCGTTTCGGAAGAGACAGGTACGTTAATAGTTAATAGCGTACTTCTTTTTCTTGCTTTCGTGGTATTCTTGCTAGTTACACTAGCCATCCTTACTGCGCTTCGATTGTGTGCGTACTGCTGCAATATTGTTAACGTGAGTCTTGTAAAACCTTCTTTTTACGTTTACTCTCGTGTTAAAAATCTGAATTCTTCTAGAGTTCCTGATCTTCTGGGTCTACGGCTCGTCGCGCTACATCGATACCTCAGTCT
+
<=BB256<AA====A>>;;;665:=:44/://)/:::8;<9<8>??BCBC?ABBBB?B@BBBA>A?BBBBA?>8@6@AEDE3??;?@>>5<A??=?AA<@B=887=>?9>>=@@@@D>>>?;@=BB@@>>??9==?@6;;A?@?>@><=97///8(/...38295588==588@9888A?/>5:4:7777)69767*//=9;;9>>@<ADDD.=;;<D:>;>>:>BBBC;;5;5;=>@?>8=777-8:69//)/:663/./3338546---222265778>>
@ATNG8:01820:05594
GATGGTAGCGCATATCAGCGCAGCCCAGAAGATCAGGAACTCTAGAAGAATTCAGATTTTTAACACGAGAGTAAACGTAAAAAGAAGGTTTACAAGACTCACGTTAACAATATTGCAGCAGTACGCACACAATCGAAGCGCAGTAAGGATGGCTAGTGTAACTAGCAAGAATACCACGAAAGCAAGAAAAAGAAGTACGCTATTAACTATTAACGTACCTGTCTCTTCCGAAACGAATGAGTACCTCTCAGACGCTCGTCCTACCATCGATAACCTCGAGTCT
+
BB5905555=?BBCKFC;;;ABBCF=GCA?AC;;;D:;8;BAAA??=?A=B?CBBCBDDD5D?BBFBFBBBCCC;BA;;;;;$9@9=295)5994;>>CBBC;;7;?;;9;CC?DBBCBABCBBBBBCBA@<@;;;5;;;;BBBB?C@CA@>@BBB<;<A?AACAAA<??<?BB;>>::9,:>=;=>=>=.>?;?@BBBA<56*/(/766)/)/:;:9<@?????A:?<?>@5;<=9>=>@?@B?BBBBAAAA997?7//(//-(---/6996>6688;;<>>
@ATNG8:01826:05587
GATGGTAGAGTATCATGTGTATCTCCAGAAGATCAGGAACTCTAGAAGAATTCAGATTTTTAACACGAGAGTAAACGTAAAAAGAAGGTTTTACAAGACTCACGTTAACAATATTGCAGCAGTACGCACACAATCGAAGCGCAGTAAGGATGGCTAGTGTAACTAGCAAGAATACCACGAAAAGCAAGAAAAAAGAAGTACGCTATTAACTATTAACGTACCTGTCTCTTCCGAAACGAATGAGTACACACTCTCATATGACACTAATCGATAACCTCGAGTCT
+
@BCC@CCCCCCBBBCCCBBBBBCDC@BBB?C@@BA@>@ACCCCDCC@BB?B@CCCCCEEG3C@BBBCCCCCCCC>@@AABBB0BC>A5;;;.;??=@CCCCBB887:?BB?BAA>BBBDDBB@BCCCDDCCC@CB??;>@???A??<@@CAB@CCCBBBBB?BCCBAA<8809@@9<=9999*9>>;>@@>>@&;;5:00/99>;:6;;>=>>1818?BCD@DBBBCCC@B?CBC>CBB?BBBBBBC@BBBBBCBBBBBCCCCBFD@B????>;>?ACBBB@@@
@ATNG8:01778:05657
GATGGTAGGCACTGCGCACACATCCCAGAAGATCAGGAACTCTAGAAGAATTCAGATTTTTAACACGAGAGTAAACGTAAAAAGAAGGTTTTACAAGACTCACGTTAACAATATTGCAGCAGTACGCACACAATCGAAGCGCAGTAAGGATGGCTAGTGTAACTAGCAAGAATACCACGAAAGCAAGAAAAAGAAGTACGCTATTAACTATTAACGTACCTGTCTCTTCCGAAACGAATGAGTACGTGTGACGTACGTGAGCTACCATCGATAACCTCGAGTCT
+
BCCB?BBB?BCCABABCCCCCCBCC=CDD@CCCCAA>B?BBCBBB@?CC?C?CCBBBBBB3B?ABBBBBABBBD:A@;;;::*;C>C5;;;6;BC@BBBCCCC@@=@@BB@CCC?AAA@EBCCBBBBB@@@B@BBBB?BA@@@@@A<@=@??=?BBBBCAA?ABBBCA?CC?@>?9::988*66568::;;+:=:?=>>@@@@@<@<@@BB;?<?A@@@>@@A@?AA5000@>7@0000AA@CDCB>>>@AAABBB???BBCCB=9=///@;<7<7@A===>>>
@ATNG8:01780:05657
GATGGTAGATACTCGCTGATACACCCAGAAGATCAGGAACTCTAGAAGAATTCAGATTTTTAACACGAGAGTTAAACGTAAAAAGAAGGTTTTACAAGACTCACGTTAACAATATTGCAGCAGTACGCACACAATCGAAGCGCAGTAAGGATGGCTAGTGTAACTAGCAAGAATACCACGAGAGCAAGAAAAAGAAGTACGCTATTAACTATTAACGTACCTGTCTCTTCCGAAACGAATAGTACACACTCTCATATGACACTACCATCGATAACCTCGAGTCT
+
4444.449=?@>>;;;BCCCCCCCC>DGE@@@@:;9.4.44::::B8??9:49A===@@?)=>774998;//(//(/8:::::*>9495;<<,//<;00/9555;;7;;<<9=BB?ABBBAAACCCB@@>@9;4:?:;59=<=??8949>A9965;;:;=;?<?@>>=?9?@>ABB5:9@A@A>AB===<<<*8808;;@BDCBB?C?BACC=@=?BA??;::3==:<787>=?8<79298;<=>BB=88A>>>>>??>?888;;<A888=<>:@9<<A==;98
@ATNG8:01781:05644
GATGGTAGTATATCGCGTCGCTATCCAGAAGATCAGGAACTCTAGAAGAATTCAGATTTTTAACACGAGAGTAAACGTAAAAAGAAGGTTTTACAAGACTCACGTTAACAATATTGCAGCAGTACGCACACAATCGAAGCGCAGTAAGGATGGCTAGTGTAACTAGCAAGAATACCACGAAAGCAAGAAAAAGAAGTACGCTATTAACTATTAACGTACCTGTCTCTTCCGAAACGAATGAGTACGTGTGACGTACGTGAGCTACCATCGATAACCTCGAGTCT
+
:<>?6=;;?@;;;=<@<@>95549934454;A@@@B;?495;445=8<<9=254:33773$32333:9933339388<GG@@+>>9=6;??7>CC@BAAABBBBD?C?BB<??D?AA:9;AA@BCCCCCBCC@C?@?8::??BCCD@C?D:934>?9<=370788===1446:<;6;;...'...(.3333(3506AA:8899949177757;;<9:99>ABBBBBA8<8777*333/73:>>>BC>:;:BA@@BBBB==><<;?8>755;;>5;:>@666=;9
@ATNG8:01782:05647
GATGGTAGTGTGTCTCTGAGAGTAGTACTCATTCGTTTTCGGAAGAGACAGGTACGTTAATAGTTAATAGCGTACTTCTTTTTCTTGCTTTCGTGGTATTCTTGCTAGTTACACTAGCCATCCTTACTGCGCTTCGATTGTGTGCGTACTGCTGCAATATTGTTAACGTGAGTCTTGTAAAACCTTCTTTTTTTACGTTTACTCTCGTGTTAAAAATCTGAATTCTTCTAGAGTTCCTGATCTTCTGGACAGAGTGTGCAGATACTACCATCGATAACCTCGAGTCT
+
CCCC@CDDCBBBBCCC;;9BCCBCBCBBB;:;>@;;;;*9>3=:;>>DCCC@ABBBB>B?BBCB@B@BBBBBBBBC@BCBBB2AB?AABE>CDFB<;:D@@@?@BBDBCACBBCBBBC?BCC?B?BCCEECCB?BBAB@CBBBCDCCBBBBBBCBB?BBD@AA?A?BBCBBBDDDBCCCCC;B=B=;::::;;#;BBCC>CCCCCCEBBB=A@A@0@CBBC?@?@B?BBBBCCC@C@AABBBC>@?ABCCCCA@@B@@@@@BBAB;;;=@@===?=:==@@@@???A
@ATNG8:01783:05627
GATGGTAGTATAGAGCTCTACATAGTACTCATTCGTTTCGGAAGAGACAGGTACGTTAATAGTTAATAGCGTACTTCTTTTTCTTGCTTTCGTGGTATTCTTGCTAGTTACACTAGCCATCCTTACTGCGCTTCGATTGTGTGCGTACTGCTGCAATATTGTTAACGTGAGTCTTGTAAAACCTTCTTTTTACGTTTACTCTCGTGTTAAAAATCTGAATTCTTCTAGAGTCCTGATCTTCTGGGTGCGCTACAGTCTCTCTACCATGATAACCTCGAGTCT
+
CECC?A==CCB=BC>>A>=<<<CCCCCCDBAA?@CCD>CC@C=9::BACC?AAA99486;>::7=588CBB9:7C8BBCCC2==:=;;;1;A@@>AAA=@B===>??@>@@@AA??=;;;;-/-/;;>@@@@=@A??<>>@A>>>@@A???@>===@@A=DD=D;?@B=>>?>><?@?DD;D=A:;::::+6;:::2:///9//8<;07888(6>=<>2:5:<6<==;:;;>;AAAAAA:>;;;0:9:::;;<99::A@???@@=;65:22(,(,2222,,,
@ATNG8:01795:05662
GGATGGTAGAGTACAGTGTAGTAGACCAGAAGATCAGGAACTCTAGAAGAATTCAGATTTTTAACACGAGAGTAAACGTAAAAAGAAGGTTTTACAAGACTCACGTTAACAATATTGCAGCAGTACGCACACAATCGAAGCGCAGTAAGGATGGCTAGTGTAACTAGCAAGAATACCACGAAAGCAAGAAAAAGAAGTTCGCTATTAACTATTAACGTACCTGTCTCTTCCGAAACGAATGAGTACTATAGACTATCTGAGACTACCATGATAACCTCGAGTCT
+
0)///3///955<<556;;;;=<<<<9665:<<444:.4.43:89:<8::7=677774>>>+=7==<<<=====>688;=<;;*59469=>@2CCD@AA@A?A@@@=@>AA?CDC?BAADDDCCCCC@@@CBB@BAAA@BAAACAAA9?;@:;6:??AADFD@ABBBAA@CC?@??999@@>9=;;5;AAAA/BB;??=@CC>>>:=:=>>>;?<?>>==066/////)/)756(257179;>>AA;>;@????BBB;;;;;A???<>>>@AA=A<@:976---
@ATNG8:01804:05629
GATGGTAGTCTCAGATAGTCTATAGTACTCATTCGTTTCGGAAGAGACAGGTACGTTAATAGTTAATAGCGTACTTCTTTTTCTTGCTTTCGTGGTATTCTTGCTAGTTACACTAGCCATCCTTACTGCGCTTCGATTGTGTGCGTACTGCTGCAATATTGTTAACGTGAGTCTTGTAAAACCTTCTTTTTACGTTTACTCTCGTGTTAAAAATCTGAATTCTTCTAGAGTTCCTGATCTTCTGGCTCTCGTAGACAGATACTACCATCGATAACCTCGAGTCT
+
B;;69=;;@DBBABBCCCCCCEDBBBBBA?;;6;CBD>CC@C@BCCCCCC@CBBDD@C@CBBB=@=@BBD@A<<@=??BBC3BCABBBD=AABB?A@F@CF<;;:CCD@CCCCDBCC@CCC?B?BAA@@@A@=ABCC@DBBBBBCBBABBAABCC?AAA?BB@B>AACBCCICC@BBBCB7A=@>;;;;;*;CBCC>BCICCBB;;;>ABAB2A:::B@CADC@CBAAC@@=?>AABBCC>AAC@BAACDCCCCDDCBAAACAAA@C;;;BBC=?<?BBAAAB?
@ATNG8:01806:05620
GATGTCTCAGATAGTCTATAGTACTCATTCGTTTCGGAAGAGACAGGTACGTTAATAGTTAATAGCGTACTTCTTTTTCTTGCTTTCGTGGTATTCTTGCTAGTTACACTAGCCATCCTTACTGCGCTTCGATTGTGTGCGTACTGCTGCAATATTGTTAACGTGAGTCTTGTAAAACCTTCTTTTTACGTTTACTCTCGTGTTAAAAATCTGAATTCTTCTAGAGTTCCTGATCTTCTGGCTCTCGTAGACAGATACTACCCATCGATAACCTCGAGTCT
+
BBACBBBBBBDCCCCCCDCBCB@@@B@@>ACCD@AA?A@BBBBBBB?ABAAA?B?BBBB>A>BBBABBBBB?BBBBB1A@:<788'27796=B@>AB79:=A?@<@??>==?A<AAD;@<==<<<::;<????<@AAA????@@??@@?>>5;;?;?A=B8;;@;;:>>C:;<ABB;B=D:98888(/<---)------365;2;;;<.8;;;A;A=>>;>;;;AA@<A<??>::=177:9===377=///::::>>>>888-9::9966165;;999?<<
@ATNG8:01809:05631
GATGGTAGCGCACACATAGATACAGTACTCATTCGTTTCGGAAGAGACAGGTACGTTAATAGTTAATAGCGTACTTCTTTTTCTTGACTTTCGTGGTACTTCTTGCTAGTTACACTAGCCATCCTTACTGCGCTTCGATTGTGTGCGTACTGCTGCAATATTGTTAACGTGAGTTTTGTAAAACCTTCTTTTTACGTTTACTCTCGTGTTAAAAATCTGAATCTTCTAGAGTTCCTTGATCTTCTGGAGATACACATGATACTCTACCATCGATACCTCGAGTCT
+
<;:>8=55;55;:<>?BBCC;;9BCC@AA@CC@CCDB;@@65.5>55555.54499395:44439399445:;::.//777'69)///66.6679)////16607778897<<<<;:::4788282;<<<555:,//;;+//::::654::555:<<5;;;:==;>:===666><@&99555&55<8>=G@@+@CBBB<@955;9599?29955$9@000,//:6::==5//17)/)/7/5559;=855555555<::;;9555///)/----///1///83338
@ATNG8:01809:05666
GATGTAGGCGAGAGTGAGACGCAGTACTCATTCGTTTCGGAAGAGACAGGTACGTTAATAGTTAATAGCGTACTTCTTTTTCTTGCTTCGTGGTATTCTTGCTAGTTACACTAGCCATCCTTACTGCGCTTCGATTGTGTGCGTACTGCTGCAATATTGTTAACGTGAGTCTTGTAAAACCTTCTTTTTACGTTTACTCTCGTGTTAAAAATCTGAATTCTTCTAGAGTTCCTGATCTTCTGGTGAGATATGCATGATGCTACCATCGATAACCTCGAGTCT
+
@@??@>@<?BBBBBBJCFCB<@=<>CCBA;;6;<;B8>@<@=ABBBA@@6;9@>>;?338@@9A@G=BBCBA<?4>?===+<;2=9902:;?4>8?:>A3783;996<>@ABABB7;:=6;6;AAA??==:>AAA>:::@:9::>>>>>===>;>AA;==:>=???AA@;;:=<9999-959)//666)39222(,-----433539999*85555/54550588A>>><@9;7-,,,),,74999=99==//-777-//33616//-96606--/::77<=
@ATNG8:01814:05660
GATGGTAGGAGACACGTCGCACACGTACTCATTCGTTTCGGAAGAGACAGGTACGTTAATAGTTAATAGCGTACTTCTTTTTCTTGCTTTCGTGGTATTCTTGCTAGTTACACTAGCCATCCTTACTGCGCTTCGATTGTGTGCGTACTGCTGCAATATTGTTAACGTGAGTCTTGTAAAACCTTCTTTTTACGTTTACTCTCGTGTTAAAAATCTGAATTCTTCTAGAGTTCCTGATCTTCTGGGCAGACTCTGCACACGCCTACCATGATACCTCGAGTCTAT
+
96>>:>BB?BA@BB965;==;@@CBCCCCDBB@BBBC=BB?B?;<;BBBA>AA:9:;@9?>;<8C>@ABABA@>?7?AAAA3BB<=>C=6BBAA>BBB?BB599>?>@>BCC@A===<ABB<A=@@@;;;;;8=>==8:;9>>;=<;=@>>>?>>:>@@<@@=@=?@?A>>>FC7;;AAB5B=A58/==<+;;///)//:66579//(----'--//;6;6AB=B??:::D>D=?@@A@@<>>>@:AAB====///<=<===:>>><@@>@:88;885333-,,,
@ATNG8:01817:05631
GATGGTATGTGCACATGAGTGTATCCAGAAGATCAGGAACTCTAGAAGAATTCAGATTTTTAACACGAGAGTAAACGTAAAACGAAGGTTTTACAAGACTCACGTTAACAATATTGCAGCAGTACGCACACAATCGAAGCGCAGTAAGGATGGCTAGTGTAACTAGCAAGAATACCACGAAAGCAGAAAAAAGAAGTACGCTATTAACTATTAACGTACCTGTCTCTTCCGAAACGAATGAGTACGAGAGTCAGAGCTGAGCTACATCGATAACCTCGAGTCT
+
C@@;8;;;;;==>;;@BBBBBAABC?BBC@CCC;658?8ABC:;9@=@A5;.9;4;9<@<)@8<CBCCC666@@7==;;@A4@B@=A5;;;-;9;.444::88//+/6995<7828=739BBBCJIJ=;;;;@BCDD?BBBCDBAB?B;@00+0<<7<8=D?CCBB9939=9<<;5;///=39////////#/74;>9<88@>=8=<;==><@;@@CCB=@@ACBBB?B?@@@8@;:3:??CCAAB9::BBDB???BBA@;=;0...--999)/)///99==8
@ATNG8:01818:05623
GATGGTAGCGAGCGAGTGTGTATACCAGAAGATCAGGAAACTCTAGAAGAATTCAGATTTTTAACACGAGAGTAAACGTAAGAAGAAGGTTTTACAAGACTCACGTTAACAATATTGCAGCAGTACGCACATAATCGAAGCGCAGTAAGGATGGCTAGTGTAACTAGCAATAATACCACGAAAGCAAGAAAAAGAAGTACGCTATTAACTATTAACGTACCTGTCTCTTCCGAACGAATGAGTACTAGTAGAGCTCTATACTACCATCGATAACCTCGAGTCT
+
55<<8<??ABBBBBCCBDFFCCCBB?AAA<@AAAAA=A@9@AAAAAA?@A=A>A>A;;;99$59?@BBBCCDCCC>BBBDACG@BB8;7;BB7AAB=;;9=>;:;;7;:=B?BCC=AABCBCBCCCCBBBEBB?B@@@?CAABACBC;A=@<;5;A@?ABBB?CBCA@@<??:?AA=@A:::,7875;;;;=.7?;DCAAAA@@@<?<?@@@=B;;;;;;9??>>@@=3:5993944.4;>?ABBBBBDCBBBDCCBA@@@@@;=@000@=;7??AAAA@CA9
@ATNG8:01782:05688
GATGGTAGTGTCATATGTGAGTGTGTACTCATTCGTTTCGGAAGAGACAGGTACGTTAATAGTTAATAGCGTACTTCTTTTTCTTGCTTTCGTGGTATTCTTGCTAGTTACACTAGCCATCCTTACTGCGCTTCGATTGTGTGCGTACTGCTGCAATATTGTTAACGTGAGTCTTGTAAACCTTCTTTTTACGTTTACTCTCGTGTTAAAAATCTGAATTCTTCTAGAGTTCCTGACTTCTGGGTCTCTCTCTCACGCACTACCATCGATAACCTCGAGTCT
+
>:5505==BDCBBBDDDCCBAACCCBBACC;;6;A@@;@DAC@CBBCCCF?CB;9;6;4;@CA?C@C@@@CBD?>9<;:;:):B>BABB>BCDD>AAB?CB?AAACCL@ECECCCED@CBB@C@CCCCCDBB@BBCC?BBCCCCBBBCCCCBBBB@C@A?@C?C?CBBA@@BA@>@;;;0;>E>;;;;;*;A@@B=C@@BBBBBBB?BBBB2@;;;E@C@BB@BACAD;;8;?BABCB?A:;;8;A@ABBBBABBA@@@BA@@=@BBBB::3939::::BCB
@ATNG8:01788:05703
GATGGTAGCATCATGCATATCTCACCAGAAGATCAGGAACTCTAGAAGAATTCAGATTTTTAACACGAGAGTAAACGTAAAAAGAAGGTTTTACAAGACTCGTTAACAATATTGCAGCAGTACGCACACAATCGAAGCGCAGTAAGGATGGCTAGTGTAACTAGCAAGAATACCACGAAAAGCAAGAAAAAGAAGTACGCTATTAACTATTAACGTACCTGTCTCTTCCGAAACGAATGAGTACGAGAGTCAGAGCAGAGCTACCATGATAACCTCGAGTCT
+
BBBEAECBBBBCCCCBDBBBCCDCC?BCC?CCCD@A>A?AABBBBB>BA>A>BBBBBBBB+B8BBBBBBBBBBC=AA:::::*;C=A5;;;.<BC@BBABBCB@C@CC?BBB?BBBBBBBB?@?BBBBAB?CBAB?AACBBD??<?@BCB?BBBCBBAA>ABBBBB?ACACBB;><7879&3;;3:?;;;)77/3@AABBA@@594::9:<@=BA???<@===AAA=C=>>=8=AA=ACBBAAACBBBBBBAAAAADCBB@ABD>BBBB??=;<?BBC>>==
@ATNG8:01788:05719
GATGGTAGAGTATCATGTGTATCTCCAGAAGATCAGGAACTCTAGAAGAATTCAGATTTTTAACACGAGAGTAAACGTAAAAAGAAGGTTTTACAAGACTCACGTTAACAATATTGCAGCAGTACGCACACAATCGAAGCGCAGTAAGGATGGCTAGTGTAACTAGCAAGAATACCACGAAAGCAAGAAAAAGAAGTACGCTATTAACTATTAACGTACCTGTCTCTTCCGAAACGAATGAGTACACACTCTCATATGACACTACCATCGATAACCTCGAGTCT
+
CCCC@DCCC@BBCCCCBBDDBBBCD?BBB?AABCCC<?>?BBCCBB?BB>B>BCCCCCCC2D@CCCCCCCCCCC>AA@AAAA5BC@D;@@@8@AC@CDBCCCD887:@CC@BBB?BBCCCCCDDEECCCCBB?CCBB@@A@@@@>?<@?AAA?BBCBBCBB?ABCBCB@BB=BBA<>?887*:==9=BABB2AA?B;;;?>>;:498<>>?1616>BAB@BBBAABC@B?BCD=ABA?CCCCCBBBBBBBBABBBCBBA@ABBBB>B899A>@3849AAAA?@>
@ATNG8:01790:05699
GATTAGTATAGAGCTCTACATAGTACTCATTCGTTTCGGAAGAGACAGGTACGTTAATAGTTAATAGCGTACTTCTTTTTCTTGCTTTCGTGGTATTCTTGCTAGTTACACTAGCCATCCTTACTGCGCTTCGATTGTGTGCGTACTGCTGCAATATTGTTAACGTGAGTCTTGTAAAACCTTCTTTTTACGTTTACTCTCGTGTTAAAAATCTGAATTCTTCTAGAGTCCTGATCTTCTGGGTCTACGCTCGTCGCGCTACCATCGATAACCTCGAGTCT
+
CBB?BCCBB@CCCCCCCCCBBBBBAAAA::7;A@B>CC?B?CBCCBBB?BBBBB@C>@??H@C>ABBBBABBA>@?@@@2@@:=;;:0:BAC?BBC?@?598?@>>;>@@A@>>>9>>>;A;@@@>===>9>AAA7;=AA====CA>>>>>9;58::<A@=A<>A==<==<;6=;;;;/;7<788888(/<333-3-----688:3:9:9)5::994<9<<4<=<=>==@=BB@@@@6;;==5=@@>>=>>>AA@?<=;6661///:::<9=1;;AF@>==
@ATNG8:01794:05687
GATGGTAGTATCTGCACACTCTGTCCAGAAGATCAGGAACTCTAGAAGAATTCAGATTTTTAACACGAGAGTAAACGTAAAAAGAAGGTTTTACAAGACTCACGTTAACAATATTGCAGCAGTACGCACACAATCGAAGCGCAGTAAGGATGGCTAGTGTAACTAGCAAGAATACCACGAAAGCAAGAAAAAGAAGTACGCTATTAACTATTAAACGTACCTGTCTCTTCCGAAACGAATGAGTACACACTCTCATATGACACTACCATCGATAACCTCGAGTCT
+
;CFDAEBBA@@;@B@CCCCCCBCBB?ABGACCB@@@=@@BBBBCCB?CC@F?:::?><<>.=;ABBBBBAAA@B<??@IIEE5;;5;2:::&9@@?D::9DDC;<;<ADC@CCC?BBADCCE::;BCEBBCC@D@;;6;999?@>?;@=A@@<@AA?@@??=?@AA@A>AA=ABB;A@@??8=;<388:::*:;5;=>?BA===38159:9+55'59=???BAA@?>?9<5>?@9?@A??>?CCFBBBBB?@>=>===@:99?A@A>@=;00/>76/5=665775
@ATNG8:01795:05690
GATGGTAGAGAGAGCTCTCTCATCGTACTTTCGTTTCGGAAGAGACAGGTACGTTAATAGTTAATAGCGTACTTCTTTTTCTTGCTTTCGTGGTATTCTTGCTAGTTACACTAGCCATCCTTACTGCGCTTCGATTGTGTGCGTACTGCTGCAATATTGTTAACGTGAGTCTTGTAAAACCTTCTTTTTACGTTTACTCTCGTGTTAAAAATCTGAATTCTTCTAGAGTTCCTGATCTTTGGGCTGCGCTGATATGCGCTACCATCGATAACCTCGAGTCT
+
B=9905<<;@@@A;6666<=?<B99;656<4656B=BB?B?BBCBCCE@CCCCC?D@ED;;;;?BBBCCA@AA>@@ABA1??;=?>?7=@@A>A@@9<A6898A=B>BBBBABCD?BBC?B?B@>77:::8<@@@:>=@@?@@@@@@@@>====>>>=AD=B<=>=BB??>>:>>@@@5@<@;<<<<<.<>?>?8?;;;A>>>?>5;;::*:888A;>;>@<A>>>@@@<@<AAB@===18818///99<??@@@?888@@@<A888?>@<@=@AA@>>>>
@ATNG8:01797:05670
GATGGTAGGGATAGTGAGACGCAGTACTCATTCGTTTCGGAAGAGACAGGTACGTTAATAGTTAATAGCGTACTTCTTTTTCTTGCTTTCGTGGTATTCTTGCTAGTTACACTAGCCATCCTTACTGCGCTTCGATTGTGTGCGTACTGCTGCAATATTGTTAACGTGAGTCTTGTAAAACCTTCTTTATACGTTTACTCTCGTGTTAAAATCTGAATTCTTCTAGAGTTCCTGATCTTCTGGGTGCGCTACAGTCTCTCTACCATCGATAACCTCGAGTCT
+
CCCC?B???:@B@BACBCC9;:DKGBCBCA@=@@@@8A@=B>BBDCCCC@CCC998;@CCCC@C@CCA@??ABC?BBBBB1>;8;7782:AAA?BCB?BC<>=>CCC?ABBCB???>@@@;A;@@>>>>>?;AAAA9><<<=>=>?????;;;>;<><9>>;?8<>@BDA@::4;====3=<@<;6606/--66=4=---6:;@::1898(222880528A58:@A???;?:@AA>>=<??AA8=>877B???B>>=>>>=<99<///<;<9=9???@@@@>
@ATNG8:01800:05681
GATGGTAGCTCGGCTGATGATATCTCCAGAAGATCAGGAACTCTAGAAGAATTCAGATTTTTAACACGAGAGTAAACGTAAAAAGAAGGTTTTACAAGACTCACGTTAACAATATTGCAGCAGTACGCACACAATCGAAGCGCAGTAAGGATGGCTAGTGTAACTAGCAAGAATACCACGAAAGCAGAAAAAGAAGTACGCTATTAACTATTAACGTACCTGTCTCTTCCGAAACGAATGAGTACTATAGACTTATCTGAGACTACCATCGATAACCTCGAGTCT
+
9444.////7//)/779;<@@BBCCC@CBB??::=99057<><AACD>BB?D>AAB@>>>?,;6;;8>?@@CBCC<>=?>>>=,=@9>.555&5::<=:95499/0*/)/:4:/525;99A>;@@A@A>??>>:?@AA=AA???@;>8@?@?A?<BCBBAAB?C@@ABB;>==B@?2;9/..'....5555'55)2277992556A;A7;929197:98=>?>??AC?A=AAC:>>B?@@@>>>797988//.(.5888933338=699::33328466866675
@ATNG8:01800:05700
GATGGTAGTGTGTCTCTGAGAGTAGTACTCATTCGTTTCGGAAGAGACAGGTACGTTAATAGTTAATAGCGTACTTCTTTTTCTTGCTTTCGTGGTATTCTTGCTAGTTACACTAGCCATCCTTACTGCGCTTCGATTGTGTGCGTACTGCTGCAATATTGTTAACGTGAGTCTTGTAAAACCTTCTTTTTACGTTTACTCTCGTGTTAAAAATCTGAATTCTTCTAGAGTTCCTGATCTTCTGGATGTGTGCGCAGTGCCTACCATCGATACCTCGAGTCT
+
?@@?<;44455::9565;=<565=<<5558::055;>8>A;@666>>>>?:?>===7?7???@?D@BA;;95554.4;===+=>8<;?<1970/)///4::7======<?==<<>;;4;@@=B?BBAAB@9000>>>-00==>?@;;;;:?=>=>8=<<2442924:>995555.59;==0=8<6;;<<<+=>CCF<A@C999AC?@:>DDD1A@?@D<@<??:>?@>>>A4949??@@<;>-.*----8//5<<;;9//)///)/7266---(-8859::8
@ATNG8:01801:05710
GATGGTAGATACTCGCTGATACACCCAGAAGATCAGGAACTCTAGAAGAATTCAGATTTTTAACACGAGAGTAAACGTAAAAAGAAGGTTTTACAAGACTCACGTTAACAATATTGCAGCAGTACGCACACAATCGAAGCGCAGTAAGTATGGCTAGTGTAACTAGCAAGAATACCACGAAAGCAAGAAAAAGAAGTACGCTATTAACTATTAACGTACCTGTCTCTTCCGAAACGAATGAGTACGTGTGACGTACGTGAGCTACCATCGATAACCTCGAGTCT
+
CCDC@CCCBBBBBBBBDBBBCCBBB:ACC@DDAA@@>@?BABABCC?BB=A=ABBBBCCD2@=@CCCCCC@@AC>B?BCCCC5CB=B4:::.;BC?BBBBCCC;;7;@BB?CCC@BBCBCCCCBBBCCCCBB@BB@?<?@A@@AAC?CCCBB?BBBACCCA?CCCB>><>B?BBA>AA988*555157888(7>;B>>=AB>>>3838>@B;><>CBAA@BBABABB>@>AA@<ABB?BBBCDCCC@@@ABBBBBBBABBBBBAA>B899AAD9=:>@A@????
@ATNG8:01803:05707
GATGGTAGGCGACATACATACGCGCCAGAAGATCAGGAACTCTAGAAGAATTCAGATTTTAACACGAGAGTAAACGTAAAAAGAAGGTTTTACAAGACTCACGTTAACAATATTGCAGCAGTACGCACACAATCGAAGCGCAGTAAGGACGGCTAGTGTAACTAGCAAGAATACCACGAAAAGCAAGAAAAAGAAGTACGCTATTAACTATTAACGTACCTGTCTCTTCCGAAACGAATGAGTACTGCGTCTCACTTTCGCCTACCATCGATAACCTCGAGTCT
+
BBCB@CDC@BBBBEDJGBBBBDCCCBCCC@CBBB999:?BBAAABB?BC?C@CA@9:::-;>CCCBBCCC@AA8A@:;;;;*;A>B5;;:49BD?BBBBAAA;:8;@CC@CCC?ABBBCCCCCCCDCAA@B=@?::7;BA@BB;:7;?C;;:;BCBBBCB?CBCDCB@BA<@@@3999999*999399999(9?:A<@>CAAAA;>;>=>A1838?BBB@CCBBBDC693999.:AA?BABABBBAABBCCCBBBBD>CCC?AA@<@000@00,0=ACBBBBAA
@ATNG8:01809:05680
GATGGTAGAGTATCATGTGTATCTCCAGAAGATCAGGAACTCTAGAAGAATTCAGATTTTTAACACGAGAGTAAATGTAAAAAGAAGGTTTTACAAGACTCACGTTAACAATATTGCAGCAGTACGCACACAATCGAAGCGCAGTAAGGATGGCTAGTGTAACTAGCAAGAATACCACGAAAAGCAAGAAAAAGAAGTACGCTATTAACTATTAACGTACCTGTCTCTTCCGAAACGAATGAGTACTACTCTCAGAGACACACTACCATCGATAACCTCGAGTCT
+
CCCB@CBBBDCCBBCCCCCBCBBBB;:;B>A@?9957@:AB@996E?BC9<8;@@@@@@@,@=@BBBCBBB;;;6;BABDDD5<<8;?BBB9BBA?AAABBCD@@=@@BA=A>?<?BABBBBACBBBBBB@@?A@@@>B@@>?@<>:>?BBC?BBBBBBBC@B@@@B>:994<<<186////(///)/9;;:,:;5:255>@A@@7;7;???:>9<?EAA?ACBBBCC@C?BBD=BBC?AAACBBBC??@BBBBABBBB===BBAA>BAA=@??<?<?@?AA>>>
@ATNG8:01810:05707
GATGGTAGCGCATATCAGCGCAGCCCAGAAGATCAGGAACTCTAGAAGAATTCAGATTTTTAACACGAGAGTAAACGTAAAAAGAAGGTTTTACAAGACTCACGTTAACAATATTGCAGCAGTACGCACACAATCGAAGCGCAGTAAGGATGGCTAGTGTAACTAGCAAGAATACCACGAAAGCAAGAAAAAGAAGTACGCTATTAACTATTAACGTACCTGTCTCTTCCGAAACGAATGAGTACTGCGTCTCACTCTCGCCTACCATCGATAACCTCGAGTCT
+
DDED@C;6;=CCBCCBBBAAACCBC>CCC=CCCC@?>??BABCCBB>@D?C?A@BCDDDC1C@CCCCCCCCCCC=B?>>>>>0=B=B2:::6;CC@ECCCCCCA?>@@BB?CDD@CBBCCBBABBBDBCCCC@CC@@>?AB@BBBA?B?BAA@BCCCBBA@?BBBBBB>BB>BBA8==887*9?@<ACDDC/DD?C999AA=::3:8<==A3636ABBB@BCBBBCC>@??CC=BBB?BBBBBBCCBBBBBBBBBBCCBCC@CCC@C9::BBB@B?BBBBB??@
@ATNG8:01814:05699
GATGGTAGTGTCATATGAGAGTGTGTACTCATTCGTTTCGGAAGAGACAGGTACGTTAATAGTTAATAGCGTACTTCTTTTTCTTGCTTTCGTGGTATTCTTGCTAGTTACACTAGCCATCCTTACTGCGCTTCGATTGTGTGCGTACTGCTGCAATATTGTTAACGTGAGTCTTGTAAAACCTTCTTTTTACGTTTACTCTCGTGTTAAAAATCTGAATTCTTCTAGAGTTCCTGATCTTCTGGTCTACTACACTGTACTCTACCATGATAACCTCGAGTCT
+
BDFD@CCGDBCBCCDCBDCDAA@BCCA<0000)/:::3;?<@@CCIECBB@BCBBA6;7;@@B:?;@ABABBBBD<A@@@@,@B<@?BD<@@ADACCDAEH@AABCCHAGCCCCCBB@BAB?C?ABICCDCC@GCBB?AABBCBB@@@BBB@@@E@DCC@CC@C?@@BA@ACA@=@;;;;.;5;5;CBCB0CC;;;8;@BBCCFCCC@DEEH5CB@AB=A=@B?BBBCEBB@B@BAABBB;?:;7<CBBCCCCGCCDCCBBJHCB@BBAA@@<@?ABACCB::
@ATNG8:01815:05689
GATGGTAGTGTCAGTGCGCGTCGTCCAGAAGATCAGGAACTCTAGAAGAATTCAGATTTTTAACACGAGAGTAAACGTAAAAAGAAGGTTTTACAAGACTCACGTTAACAATATTGCAGCAGTACGCACACAATCGAAGCGCAGTAAGGATGGCTAGTGTAACTAGCAAGAATACCACGAAAGCAAGAAAAAGAAGTACGCTATTAACTATTAACGTACCTGTCTCTTCCGAAACGAATGAGTACTATAGACTATCTGAGACTACCATCGATAACCTCGAGTCT
+
@@?A=BBBACCCABBFDBBBCBBBC@CCC?CCBB??<@=AAABBBB?BC?B?BBBBBBBB3B@BBBAACBBBCC=BABADGG1@@;@=AAA9ACDABBBDDEE;;;<@BB?BDC?AAACDCCCBBBBBCDDD?CCBB>B@@??=8709=>@A?BBBCAAAC?CCBBAA=@B=>>>8=>99828;;:?BEDD/@@=@888AA@@@<@<?>>@1717>@@@=AA???CF>B>ABB>BBC?BBBBBAAB@@@@@A@@@BBAAABBBBC?B899??B==:=B=>>888
@ATNG8:01816:05704
GATGGTAGAGAGACTGTAGCGCACCCAGAAGATCAGGAACTCTAGAAGAATTCAGATTTTTAACACGAGAGTAAACGTAAAAAGAAGGTTTACAAGACTCACGTTAACAATATTGCAGCAGTACGCACACAATCGAAGCGCAGTAAGGATGGCTAGTGTAACTAGCAAGAATACCACGAAAGCAAGAAAAAAGAAGTACGCTATTAACTATTAACGTACCTGTCTCTTCCGAAACGAATGAGTACCTCTCAGACGCTCGTCCTACCATCGATAACCTCGAGTCT
+
DB@A>ABCCDCBCCBAAFKBBB@?@<@AA@;<;A;;5;?BBCBCBF@>?<?>?>?@@@@@2A=ABCCBCAB??>5<?::;;;*;B>B4;;05@@8>BCDDBB;;7:9?@;@AA<??CBBCHCCCBBCCCBB?BBBB@BAAAAAAC@C?CA@?@BBBBCCC?BBBBBB>A@;99939:===59898=BBBBB(:83//./9<A?@<?<??@@<@<?ACCC?@??A@>>3928<<5<88/777=?@F?B>>>A?>?=;;:?AD:===:;;888:A5;6;??<@:::
@ATNG8:01816:05718
GATGGTAGTGTCATATGAGAGTGTGTACTCATTCGTTTCGGAAGAGACAGGTACGTTAATAGTTAATAGCGTACTTCTTTTTCTTGCTTTCGTGGTATTCTTGCTAGTTACACTAGCCATCCTTACTGCGCTTCGATTGTGTGCGTACTGCTGCAATATTGTTAACGTGAGTCTTGTAAAACCTTCTTTTTTACGTTTACTCTCGTGTTAAAAATCTGAATTCTTCTAGAGTTCCTGATCTTCTGGTAGAGCGTGCATATATCTACCATCGATAACCTCGAGTCT
+
BBCC@CCBBABACDFCBBBCCCBBBCBBBAAB?BBBC=CB@B@ABBGCCC@CDDBB?B?BAB@<@=@@@CDAA@D?BABBB0AA>AABC>BCBB>BBA=AA=ABBCDC@CCCCCCCD?BBB?D@DABBBBAC@CCCC@DABBCCCBBBBBBDBAA?@@@?AA>A?AAB;;;CBB@BCCFE;D@C>BBBBBB(@@CCC>CCBBCDCBBB@BBBB2BBBCC@B@BC@CCC@@@B@B@B@@ACC=@@B@BBHDDBBB@@ABBCCCAABDAC:99A@@9?=?CCCCAAA
@ATNG8:01817:05671
GATGGTAGCATCATGCATATCTCACCAGAAGATCAGGAACTCTAGAAGAATTCAGATTTTTAACACGAGAGTAAACGTAAAAAGAAGGTTTTACAAGACTCACGTTAACAATATTGCAGCAGTACGCACACAATCGAAGCGCAGTAAGGATGGCTAGTGTAACTAGCAAGAATACCACGAAAGCAAGAAAAAGAAGTACGCTATTAACTATTAACGTACCTGTCTCTTCCGAAACGAATGAGTACTATGTAGAGCTCTATACTACCATCGATAACCTCGAGTCT
+
A<@B<@@;;;;@EAAAAACBB@@@@7>@B>BAAA9:6;:>==BBA?;@;5:500/99666'63899333:8;8;2::ABCCC1CC>C5<;;*:==9?@@?@AA:;8;?BC?C;:7:AAABICCBBBBBAB@@<@AAA>@:::?@?A;A=A@@<@BAABCBB?BDCBAA=??;?BB=AA=>?8755767888(6;:AAB>>9897)-*----)-(-90008??==@?@<B>BBB<ABB@AAACB?>99999??A@B=>=@?=<=7708?<<=AE=@<@???@A@@
@ATNG8:01820:05707
GATGGTAGGACGAGCGTCTGAGAGGTACTCATTCGTTTCGGAAGAGACAGGTACGTTAATTGTTAATAGCGTACTTCTTTTTCTTGCTTTCGTGGTATTCTTGCTAGTTACACTAGCCATCCTTACTGCGCTTCGATTGTGTGCGTACTGCTGCAATATTGTTAACGTGAGTCTTGTAAAACCTTCTTTTTACGTTTACTCTCGTGTTAAAAATCTGAATTCTTCTAGAGTTCCTGATCTTCTGGTGTCGTCTATCATGTACTACCATCGATAACCTCGAGTCT
+
BBBB@CCB@BBCBBC===CDCFCC?BCCDDAA?@BAC<BB?B>BCCDCCC?BCCCC@D?@?@C@C@CCCB@A@CC>;::::):B<@@BB=AACC@CCC@BC@;;;CEC@BBCCDBCC?CBC?B?DBCCAAAB>AABB?CCCCBAAACCBBACBBB>BBC?CB>B>BAC@@ACCCACCBBB8B=B9:::::*:CCBD>AACCECBBBB@BBBB5BBBBD@C@CC@BABBCA?=A>AAABCC@BAB?BCCCCBBBBCCCBAABBCCC?C???B>>9>;?>>??<77
@ATNG8:01779:05746
GATGGTAGTATCTGTCTACGAGAGCCAGAAGATCAGGAACTCTAGACGAATTCAGATTTTTAACACGAGAGTAAACGTAAAAAGAAGGTTTTACAAGACTCACGTTAACAATATTGCAGCAGTACGCACACAATCGAAGCGCAGTAAGGATGGCTAGTGTAACTAGCAAGAATACCACGAAAGCAAGAAAAAAGAAGTACGCTATTAACTATTAACGTACCTGTCTCTTCCGAAACGAATGAGTACTGTATCTATGTGTGCGCTACCATCGATAACCTCGAGTCT
+
@::;26=CCBCCAAABBABAAA;9;7?=@=@A;:;:3:38<;334==BC?B@AAABBDCC2A=AA:::@BA???8??@CCDD3BB?A7;;;6;BB?CBBBDDC;99;@@@=@BC?BBBBBCEDBBADCCCCCACCCC@B@@@CCCD@C?B@@=@BCDCBCCAAAABBB@BB>@@C99999A;>::3999999%:>;;?=AB=@AB7;7:A>>:>:<>C@@<@A@@@CC?C?BBB9::D@@@?CCCCCABBBB>>>BDDBBABAAAA7;887<<=8=8=?<=:///
@ATNG8:01782:05736
GATGTAGATATATGCACGCTCTACCAGAAGATCAGGAACTCTAGAAGAATTCAGATTTTTAACACGAGAGTAAACGTAAAAAGAAGGTTTTACAAGACTCACGTTAACAATATTGCAGCAGTACGCACACAATCGAAGCGCAGTAAGGATGGCTAGTGTAACTAGCAAGAATACCACGAAAGCAAGAAAAAGAAGTACGCTATTAACTATTAACGTACCTGTCTCTTCCGAAACGAATGAGTACTACTCTCAGAGACACACTACCATCGATAACCTCGAGTCT
+
@AA@@?:@BB:9;BAB955555557<=A=9:;A;;6;:>=>???@;??>?>@@@?????.>9>=BBAA778><6;7::494$4;7;5;;;0;;<8;?;@;==992:<:;49?A59:CCDDBBCCCCDCDCB>B@;;6:??=?@<A:>:=00+/>::??<A=A898BB?BE>???4::=>>5=@@;>::::*:=3575?:578?1615;::5>8==B;;6;@??;=?3803>=6>7729>>=ACAA>=>>?BBBBB>?@??@=;606///:783<6<<<=>>>>
@ATNG8:01783:05720
GATGGTAGGCGACATACATACGCGCCATAAGATCAGGAACTCTAGAAGAATTCAGATTTTTAACACGAGAGTAAACGTAAAAAGAAGGTTTTACAAGACTCACGTTAACAATATTGCAGCAGTACGCACACAATCGAAGCGCAGTAAGGATGGCTAGTGTAACTAGCAAGAATACCACGAAAGCAAGAAAAAGAAGTACGCTATTAACTATTAACGTACCTGTCTCTTCCGAAACGAATGAGTACAGAGAGTACGATATGTCTACCATCGATAACCTCGAGTCT
+
ABCB@CBB?BAAABDGGCBBBCCCD;;;EACBBCAA<@<@ACBBBB?BB?C@BAB99999*:=ABBBBBCDCDD>BBAAAAA0AC>C;@@@9@BB@CBCBBAD@?=??BC?BBB@BBAABCDCCCCCCCBCC?BBBB@ABBA@@AB=B=A::7;BBBBBDDAABBCCC?BB@BBA?AA>?>8?@@=ACCCC3B@<@;::@@???7:7;AAA3737BBBB?BB@@@BB5:6:AA;AED@BBAAABBBCBCDCCAABBCCBB>>==A:>555@@@9>9=A@=>;;;
@ATNG8:01784:05726
GATGGTAGTGTGTCTCTGAGAGTAGTACTCATTCGTTTCGGAAGAGACAGGTACGTTAATAGTTAATAGCGTACTTCTTTTTCTTGCTTTCGTGGTATTCTTGCTAGTTACACTAGCCATCCTTACTGCGCTTCGATTGTGTGCGTACTGCTGCAATATTGTTAACGTGAGTCTTGTAAAACCTTCTTTTTACGTTTACTCTCGTGTTAAAAATCTGAATTCTTCTAGAGTTCCTGATCTTCTGGAGATACACATGATACTCTACCATCGATAACCTCGAGTCT
+
@?BC?CCCCBBBBCCDCCBDBBBCCCCCCCBC?BBBB<BB>@?@CCCCEE@BBBCC@D@DDCC?C@B@@ACBBBB?BEDDD3CC?AACD=A@AA9;9C?BC@BBBEDG@DCCCCCBB?BCC@C@CCBBBBBC@CCCC?CBBBBBCCCBBBBCBBB?BBC@BB?B@BBCBBBGCC;@:;;;.;>C;;;:;:*:CABB>CBBCLDGAAA@BCBC5C;;;E@C@BC?CBBBCBC?B@BBBCBB@BBC@CBBEBBBCCBBBABBBCBAA>B788@BB=B@BBBBBBBB
@ATNG8:01793:05745
GATGGTAGACATATCGTACTCTCTGTACTCATTCGTTTCGGAAGAGACAGGTACGTTAATAGTTAATAGCGTACTTCTTTTTCTTGCTTTCGTGGTATTCTTGCTAGTTACACTAGCCATCCTTACTGCGCTTCGATTGTGTGCGTACTGCTGCAATATTGTTAACGTGAGTCTTGTAAAACCTTCTTTTTACGTTTACTCTCGTGTTAAAAATCTGAATTCTTCTAGAGTTCCTGATCTTCTGGGCAGACTCTCACACGCCTACCATCGATAACCCTCGAGTCT
+
BCBB@BDCCBCCCCCCCCCCCBBBBCBBBB@?=@BCC=??=?<?C@A?CC@DCAAA?B?CCAA>A@BBBBBBBB@=@====+//(////'.<=;8@??;:B7;;>C>>;>AA?>=>>7?;C;A;<>>>===>;AAAC499??@AAAAA@@@=>>A<>??<AA<A<@@@?>>AAC<AAAAA5A=A:77777(8:555.666///9;;=18888(6=>?A=A<@@;@AA@=;;7:<@@A@@@866==6>6666699>>A@@>9688838///999)88)8<<<>///
@ATNG8:01808:05734
GATGGTAGAGAGACTGTAGCGCACCCAGAAGATCAGGAACTCTAGAAGAATTCAGATTTTTAGCACGAGAGTAAACGTAAAAAGAAGGTTTTACAAGACTCACGTTAACAATATTGCAGCAGTACGCACACAATCGAAGCGCAGTAAGGATGGCTAGTGTAACTAGCAAGAATACCACGAAAAGCAAGAAAAAGAAGTACGCTATTAACTATTAAACGTACCTGTCTCTTCCGAAACGAATGAGTACCTCAGACGCTCGTCCTACCATCGATAACCTCGAGTCT
+
:@998944555;;<<696@DDCDCC>@@A@BAC@95059=?;;::=;//(/388733333$39998:===;;<=5:387888)9>6B6BB=1;:;6:44388833/36<;7>:868@@ACDCBBCCCBBBA@<@A;<7;A@@AA9:29<?>@;?AAA@??@=@??>AA?9949@>9>?99:9+:=?>BCFKF3BB?A;;;BBDAA5815999-55(5::;:?A@????@?A???>7;=<8<=999?>9<99997AABBB>=4977-5555:<@<B<><<@A888
@ATNG8:01820:05745
GATGGTAGTATCTGCACACTCTGTCCAGAAGATCAGGAACTCTAGAAGAATTCAAGATTTTTAACACTAGAGTAACGTAAAAAGAAGGTTTTACAAGACTCACGTTAACAATATTGCAGCAGTACGCACACAATCGAAGCGCAGTAAGGATGGCTAGTGTAACTAGCAAGAATACCACGAAAGCAAGAAAAAAGAAGTACTCTATTAACTATTAACGTACCTTTCTCTTCCAAACGAATGAGTACTATAGACTATCTGAGACTACCATCGATAACCTCGAGTCT
+
:444.4:<?C@@<AA><<666<<;93:;;.55=>@@?B;>>@00//6;83=30/*///9:;+;7=>83//----(---5555'//)5.555&5;;59;;<;;;;;7;9>>@BCC@DD@@AA::;CBBBAA;;5:>::48?::?<::4:::::5:;:455<<8<<<<<A=AA=@AA7;;<;<37775556778%8:7798=>>855;?:><87587:;///)/9.6//67=.55(57807C=;<<;<<<>>>>>???@@@@@@;;;=@@@?==<18188<<==66
@ATNG8:01821:05743
GATGGTAGCGCGACGAGCGTAGACCCAGAAGATCAGGAACTCTAGAAGAATTCAGATTTTTAACACGAGAGTAAACGTAAAAAGAAGGTTTTACAAGACTCACGTTTAACAATATTGCAGCAGTACGCACACAATCGAAGCGCAGTAAGGATGGCTAGTGTAACTAGCAAGAATACCACGAAAGCAAGAAAAAGAAGTACGCTATTAACTATTAACGTACCTGTCTCTTCCGAAACGAATGAGTACGATGAGATCTCGTGTGCTACCATCGATAACCTCGAGTCT
+
@@CC?BCBBCBAABBBHECCCCCCC=CDIABCA@@A=A=AABFDCB?AB@B@BBBBBBBB3B?BBAAABBBBBC=A@;;;;;*;B>B5<<<.;BB=BBBBAAA;;;0;@AA?CAA=@AA@ABACDDECCCAA@?@@::6:@B>=?993:=?;:68CCCCCBC?AAABB@=@@<000,00@@@;>;:4:<<<<*;=5;9;<>==9;5;6;=??=A::;?::6:B???CC>A<>?C>BBB@BBBCAAAC@@??>>>B==>@@@=>>??<A988::>:?;;;;=:66/
@ATNG8:01822:05759
GATGGTAGTGTCAGTGCGCGTCGTCCAGAAGATCAGGAACTCTAGAAGAATTCAGATTTTTAACACGAGAGTAAACGTAAAAAGAAGGTTTTACAAGACTCACGTTAACAATATTGCAGCAGTACGCACACAATCGAAGCTCAGTAAGGATGGCTAGTGTAACTAGCAAGAATACCACGAAAGCAAGAAAAAGAAGTACGCTATTAACTATTAACGTACCTGTCTCTTCCGAAACGAATGAGTACACATCGTCGTGTCGTGCTACCATCGATAACCTCGAGTCT
+
////399:0;4:95555;995659944554555<;;5:055:87775//)/388;;::::+:6:<====B989D>BB??F@@0/0,/69;;+//6.5<<566<<=8=8<@7>>949???B@A?>>>=>>>>?<@@:;59?@AABBC8?;;;:4:??>@;;?;?>><>>9>>;:::0//=?@7@=A078:::*:9076<<<=>;=;?;===@<=5//000:???BBAB?B?BBC>BA@2977777;;;9952239893338866//(////38;5727....555
@ATNG8:01838:05137
GATGGTAGTATATCGCGTCGCTATCCAGAAGATCAGGAACTCTAGAAGAATTCAGATTTTTAACACGAGAGTAAACGTAAAAAGAAGGTTTTACAAGACTCACGTTAACAATATTGCAGCAGTACGCACACAATCGAAGCGCAGTAAGGATGGCTAGTGTAACTAGCAAGAATACCACGAAAGCAAGAAAAAGAAGTACGCTATTAACTATTAACGTACCTGTCTCTTCCGAAACGAATGAGTACTGTATCTATGTGTGCGCTACCATCGATAACCTCGAGTCT
+
??CC@DCBBBBCCBBCIIK:;;CDC@DCC?@@AB:98;?BBBCBCC@BB?A?BBCBBBBC3C@BBBBAA@:::@;;;@BBBA2AA;?2:;;6;EE@;;;BBBA@@>@@BB?BBC@BAABCFCCCBBBBBCBB?BAAA@BBBBDEAA>AAD?@=@ABABCDD@BBBBBB?BF@CBA=ACDDD7;:<8>>>>?/>>;=>>>ABB;;8;=A@@@;><>CAAA?BBABBCB?A>ACC>DCA=AAABCCCA@BBBB778>A@>>>>>?@A=B>>==:;5;8===>>888
@ATNG8:01838:05146
GATGGTAGGAGACACGTCGCACACGTACTCATTCGTTTCGGAAGAGACTGGTACGTTAATAGTTAATAGCGTACTTCTTTTTCTTGCTTTCGTGGTATTCTTGCTAGTTACACTAGCCATCCTTACTGCGCTTCGATTGTGTGCGTACTGCTGCAATATTGTTAACGTGAGTCTTGTAAAACCTTCTTTTTACGTTTACTCTCGTGTTAAAAATCTTAATTCTTCTAGAGTTCCTGATCTTCTGGGCTGCGCTGATATGCGCTACCATCGATAACCTCGAGTCT
+
BD@@855;65955599:<<<<<<>@=?>>>@?@A;;;7;B>C>AA@B>??;@@?>@?B@ECDD?C@CA@AC??;@<99999$784999822A?B<??B@CC?AABCCC>A?;;??>>;>AE<@;@@@@???B=A@??8;;A888;<B@@A>;;;E7;;=<@?:>:=A@C??===9888BB6?;>:89888+8>>AD7<;@===?=>>18888(5::4:>D=::6:///=;;5966:86566/--9493---8;;;@@AC;:;???<>::9:33-3-336;989;
@ATNG8:01839:05145
GATGGTAGTATCTGCACACTCTGTCCAGAAGATCAGGAACTCTAGAAGAATTCAGATTTTTAACACGAGAGTAAACGTAAAAAGAAGGTTTTACAAGACTCACGTTAACAATATTGCAGCAGTACGCACACAATCGAAGCGCAGTAAGGATGGCTAGTGTAACTAGCAAGAATACCACGAAAGCAAGAAAAAAGAAGTACGCTATTAACTATTAACGTACCTGTCTCTTCCGAAACGAATGAGTACACATCGTCGTGTCGTGCTACCATCGATAACCTCGAGTCT
+
556>:==@>;;;666<>C===@@@@:<AA?DCCCEE:;:;AA=??A=9959=AAA?????,;<A887DC<<8<;17799999(994;8<?@1<<<?>B;;5;;00*0:00)/:9)//;;==>>=<ABAAA@>9>?7733:;:38871::?99.878?@@@?>@@<@??<7/*/88(//9770735.255522#.505...33522.549699/7/558=:9:9543<=0757>?7><<6/////9?@;;;7557?888::888===7=422;;;6<+////5/55
@ATNG8:01842:05130
GATGGTAGGAGACACGTCGCACACGTACTCATTCGTTTCGGAAGAGACAGGTACGTTAATAGTTAATAGCGTACTTCTTTTTCTTGCTTTCGTGGTATTCTTGCTAGTTACACTAGCCATCCTTACTGCGCTTCGATTGTGTGCGTACTGCTGCAATATTGTTAACGTGAGTCTTGTAAAACCTTCTTTTTACGTTTACTCTCGTGTTAAAAATCTGAATTCTTCTAGAGTTCCTGATCTTCTGGCTCGTATGTATGTCGCCTACCATCGATAACCTCGAGTCT
+
A=?@>ADC@DCCCBBBBBBDDDCBCCCCCBBB@BCCC<BA@D@DCBCBAB?BDCBB>A>BAAA?A=AAABBBB7757?@@A2AA<A?@@;;BBB?B@B?BC<===DCC?AA<?AAA=7<>>;A;A;;9;97727>>@:;;B@>>>?@AAAAA???;@@C>>>:>=@AAA@@@AA<???CC5A;@9<<<<<.;A=;=0779778A<;;37999+;>@@B<B<@@<@@?@=::6::==AAAA:>;;7;@AB@@<<9?AADAAA789>57556=;;5;5;<<==>>>
@ATNG8:01849:05139
GATGTAGGAGACACGTCGCACACGTACTCATTCGTTTCGGAAGAGACAGGTACGTTAATAGTTAATAGCGTACTTCTTTTTCTTGCTTTCGTGGTATTCTTGCTAGTTACACTAGCCATCCTTACTGCGCTTCGATTGTGTGCGTACTGCTGCAATATTTGTTAAACGTGAGTCTTGTAAAACCTTCTTTTTTACGTTTTACTCTCGTGTTAAAAATCTGAATTCTTCTAGAGTTCCTGATCTTCTGGCGCTCTGTCACGTCTGCTACCATCGATAACCTCGAGTCT
+
BBFDGBB?BCDCDCCCABBCCCCCCCBCBAB@BCCD>CC@C?BBBCCCC@CCB??=?=?CDF?B?BBBBABB?>5@DCCD3?>=>BBF>BDAB@A@?87747@ABBC?AC@@@::;:==>=A<>>@@?;;;:==::188>==;;;@@AAB>>>=7<888)8=088,7====><9715....&.(.(.799;;&87----(/89//.89/708888(2666:5:58848989.//49488>:;;7;?A<:;:;>?>????>>===@<<=8<<=====8=9=AAB@>>>
@ATNG8:01853:05127
GATGGTAGATACTCGCTGATACACCCAGAAGATCAGGAACTCTAGAAGAATTCAGATTTTTAACACGAGAGTAAACGTAAAAAGAAGGTTTTACAAGACTCACGTTAACAATATTGCAGCAGTACGCACACAATCGAAGCGCAGTAAGGATGGCTAGTGTAACTAGCAAGAATACCACGAAAGCAAGAAAAAGAAGTACGCTATTAACTATTAACGTACCTGTCTCTTCCGAAACGAATGAGTACGAGAGAGCACACGTGTCTACCATCGAGGTTGTAAAGTCT
+
>@BE@CC@@@BBB<9;A@@CDBAAB<AA@::==?<=4=7?ABBBBD@BC?C?AAAAAAAA2B?BBB998A??>A965;=999(9?9>2:;;6;CB?CDDCBBB@@=@???<?BA=AB@?BDCBCBCBBBCCC?@???9?AABCDBB?A@C::79A@@ABBB?BBB99:?BB?BFC476656(255055677(5:6<AB@?>AAD=B6;;HE7;7;<@@A?ABBAABB<?<@BC:A??:???@@AA>>@@@88:?A<989<;=876.6AA;<<9@9525A99755
@ATNG8:01862:05150
GATGGTAGTACATGATAGACGACACCAGAAGATCAGGAACTCTAGAAGAATTCAGATTTTTAACACGAGAGTAAACGTAAAAAGAAGGTTTTACAAGACTCACGTTATCAATATTGCAGCAGTACGCACACAATCGAAGCGCAGTAAGGATGGCTAGTGTAACTAGCAAGAATACCACGAAAGCAAGAAAAAGAAGTACGCTATTAACTATTAACGTACCTGTCTCTTCCGAAACGAATGAGTACGATGAGATCTCGTGTGCTACCATCGATAACCTCGAGTCT
+
BBBB@CBBCCCDBABDCCCC9;;CCACCC?BBCCCB?B@BCCDCCA>BC?C?ABDCCCCC5C@CBBBCBBBBBG=BA@@@@@0@C@C7;;<6;FE@CBCCCCCBB?AADD@DAA=@AACDBBBBBBCCBBCE@CCBB?BBBCCBBB?CAC@@?@CDCBBBB@BBBBBC@BA=?>>9>AAAA;99:>ABCDC2BB@C::9BBA==:><=<<D:<9<>AAA<ABBBABC?B?BCC>CCC?BBAAABBCCABBBCBB@B=>>>@=AAA=A566A66/68<<>@@::;
@ATNG8:01869:05168
GATGGTAGCAGACGTGACAGAGCGCCAGAAGATCAGGAACTCTAGAAGAATTCAGATTTTTAACACGAGTGTAAACGTAAAAAGAAGGTTTTACAAGACTCACGTTAACAATATTGCAGCAGTACGCACACAATCGAAGCGCAGTAAGGATGGCTAGTGTAACTAGCAAGAATACCACGAAAGCAAGAAAAAAGAAGTACGCTATTAACTATTAACGTACCTGTCTCTTCCGAAACGAATGAGTACGAGAGTCAGAGCAGAGCTACCATCGATAACCTCGAGTCT
+
;=<A?BECCCBBBDCFCCCCGDD@@??CC?BBBAAF@C@BBBAAAB>AB?B?CB>?>BAA3A>>??@@@@00/?7<7@@?@@0BC?C=AAB7AAA=;;;@A@=BB?B?BC>@@D?BB?>BGECCBCBBBCCD@CBBB=??AABBBB?B@C??=@BBACCBB?BBBBBB@BC@:::?BBB?D6;;<7888888%8>:>888@BC?><>:=;;;;?;>?@@?=AAABABA>A=AAA<ABB?BBCCCBBBBAB@BBBB>>:@<===@BB=A:::>:93949<=?@::;
@ATNG8:01874:05133
GATGGTAGCGCATATCAGCGCAGCCCAGAAGATCAGGAACTCTAGAAGAATTCAGATTTTTTAACACGAGAGTAAACGTAAAAAGAAGGTTTTACAAGACTCACGTTAACAATATTGCAGCATTACGCACACAATCGAAGCGCAGTAAGGATGGCTAGTGTAACTAGCAAGAATACCACGAAGCAAGAAAAAGAAGTACGCTATTAACTATTAACGTACCTGTCTCTTCCGAAACGAATGAGCTACTATGTAGAGCTCTATACTACCATCGATAACCTCGAGTC
+
0///)////::@<@@@>>>@AA@@B;BAA<?B<///)/)/:;88:<9==9=?8;4555599#96@@<ACCB>BBB<A@AAAAA0@@;@5<;;.;@A<ACCCDCECC@C?BB?B@?=?>??@BB@CCBCBBBBB?BBBB?B;;;CEGEAG@C;;:;BBDBCBD?AAC??@=@A?CCC=@@9929><;33778$8938788<<7:449<==?A<?<?A@@A@BBBBBBB>B><<;3;:0*0-,,,,,,,,,789:///;999;8887927<77339+2,255422-
@ATNG8:01828:05218
GATGTAGAGTACAGTGTAGTAGACCAGAAGATCAGGAACTCTAGAAGAATTCAGATTTTTAACACGAGAGTAAACGTAAAAAGAAGGTTTTACAAGACTCACGTTAACAATATTGCAGCAGTACGCACACAATCGAAGCGCAGTAAGGATGGCTAGTGTAACTAGCAAGAATACCACGAAAGCAAGAAAAAGAAGTACGCTATTAACTATTAACGTACCTGTCTCTTCCGAAACGAATGAGTACTGTATCTATGTGTGCGCTACCATCGATAACCTCGAGTCT
+
BBABBBCCBBBBCICCBBCCCCCD?BBB?CCBBA@>A?BBCBBAC?BC>C@BBA@@@@@.@;@BBBBBABCCE>BA;;;;;*;B?B@CCC<CFF@BBCCCBC@@=@@CC@C??=?CCBCCCBCBCCCCBAB?BBBB>BBB@??@?<?=@@@>ACCBBBBB?BBBBBB?BA??>?>@A===6;9;878888(6@:>;;;ABBAA<A:>=>>;><?@AAB????A@@@;?<?BA9B:999BEDDCA?AAAA@;;;ACB;;;CBA>><>887@@@=A;?@DDB;;;
@ATNG8:01832:05188
GATGGTAGCGCACACATAGATACAGTACTCATTCGTTTCGGAAGAGACAGGTACGTTAATAGTTAATAGCGTACTTCTTTTTCTTGTCTTTCGTGGTATTCTTGCTAGTTACACTAGCCATCCTTACTGCGCTTCGATTGTGTGCGTACTGCTGCAATATTGTTAACGTGAGTCTTGTAAAACCTTCTTTTTACGTTTACTCTCGTGTTAAAAATCTGAATTCTTCTAGAGTTCCTGATCTTCTGGATAGCGACGCGATATACTACCATCGATAACCTCGAGTCT
+
<5445:55;BBCCDGCCCCBBBCBBBBBDBDC?BABA;AA6;6;BBBC@@=@BB?B?A?AA>?5:7;AAAACAAA=;0000)0>;000@A9@7;??@;@??A<?>>ABCAGCDDCCBB@BBB?B@DDBBBBBB?BCBB?BBBAABCCCCCCGBB??=@CC@BD@D?BBEA@BBBB>BCEED;C?D@BBDDC5CCBBB>BCEECCCAAAACDDD1BAAB@=@=@@?BBCCCBB?B@CBABCC=ABC?CDBBCCCCCBBBCCBBBBBB@B???CBB?@>BBBCB===
@ATNG8:01834:05171
GATGGTAGCAGACGTGACAGAGCGCCAGAAGATCAGGAACTCTAGAAGAATTCAGATTTTTAACACGAGAGTAAACGTAAAAAGAAGGTTTTACAAGACTCACGTTAACAATATTGCAGCAGTACGCACACAATCGAAGCGCAGTAAGGATGGCTAGTGTAACTAGCAAGAATACCACGAAAGCATGAAAAAGAAGTACGCTATTAACTATTAACGTACCTGTCTCTTCCGAAACGAATGAGTACTATGTAGAGCTCTATACTACCATCGATAACCTCGAGTCT
+
CDBB?BCCCCCCCDAAAICCCDDDD?@BB?CCBA??=??BBBCBBA>AA>A>BBBBBBBB3A?AABBBCB::9C9?>;;;;;*;C>B5;<;-;AB>;;;@BBBDD?B?CC@CBB@BBABBCCCCCCBBBBCC@CBAA>BAAABBBC<@=@:97:BCCBCGC?AAACBB?BC?BBC?AAA=<4=898>=>>>/>>=?<;;AB???<?=??BB7;7;AAAA?BB???CB?B?ADD=BBB????CCCBBAA??AAA@@>>>@@A@@@@<A:::>::5:;@????:;;
@ATNG8:01839:05198
GATGGTAGGCGACATACATACGCGCCAGAAGATCAGGAACTCTAGAAGAATTCAGATTTTTTAACACGAGAGTAAACGTAAAAAAGAAGGTTTTACAAGACTCACGTTAACAATATTGCAGCAGTACGCACACAATCGAAGCGCAGTAAGGATGGCTAGTGTAACTAGCAAGAATACCACGAAAAGCAAGAAAAAAGAAGTACGCTATTAACTATTAACGTACCTGTCTCTTCCGAAACGAATGAGTACTTGTGCGACGTGTCTCCTACCATCGATAACCTCGAGTCT
+
?>@?;@:;6;@B@CCCCBDDCCBCC@CCC@CCCB??>@?ABDCCBA?@A?@?A=?999999%:=?BBECCBB;;:/;;;;;;;;$;<;;><>>2>C@<@BBBCCCBA>A<?@=?>?>AADBCBBBDBBCDBAAC;@>@@=AAA???::5;?BCFHDCBBBC@@=@BCCAB>?=;99929>:999+99:;BHDDDD)@@:?000@;=>A3817===5;6;>CBC@CCBBBBA<?<999/9==::::AAB99599::BBEBBBCCA@=@@95:///:@@7>6>>@@????
@ATNG8:01843:05201
GATGGTAGGCGACATACATACGCGCCAGAAGATCAGGAACTCTAGAAGAATTCAGATTTTTAACACGAGAGTAAACGTAAAAGAAGGTTTTACAAGACTCACGTTAACAATATTGCAGCAGTACGCACACAATCGAAGCGCAGTAAGGATGGCTAGTGTAACTAGCAAGAATACCACGAAGCAAGAAAAAGAAGTACGCTATTAACTATTAACGTACCTGTCTCTTCCGAAACGAATGAGTACCTCTCAGACGCTCGTCCTACCATCGATAACCTCGAGTCT
+
9:9:5;:>7:;;;666;;99999<<8;<A<DDHBBB@C?BAB@@@B?CD?B?>@ACCCCC5C>BBCBCBA?@CC;B;;;;;.9>;@.959&5<<7<<;>>?<;@9A@BB9B?>6:B?>@A@ACDGEIEB;;7;B@@<@AAABCBBAGAC;;7;AA@BA@?=@::9DF?BA?BCA177;;033:4==??>.=?8<566=777:7;<BAAA<@:>><<;5;@;;:@A=?=AAC<@@??BBBB==<9>A999>;<878>><<8<;<6=;;;=<<1818;99:::;
@ATNG8:01847:05185
GATGGTAGCGCATATCAGCGCAGCCCAGAAGATCAGGAACTCTAGAAGAATTCAGATTTTTAACACGAGAGTAAACGTAAAAAGAAGGTTTTACAAGACTCACGTTAACAATATTGCAGCAGTACGCACACAATCGAAGCGCAGTAAGGATGGCTAGTGTAACTAGCAAGAATACCACGAAAGCAAGAAAAAGAAGTACGCTATTAACTATTAACGTACCTGTCTCTTCCGAAACGAATGAGTACTGTGCGACGTGTCTCCTACCATCGATAACCTCGAGTCT
+
CCAB?B;69DECIBCCBBBDDBCBC=CCC@DCCCBB?B?BBCBBBA>BB?A>AACCCCCC1C@CCBBCCCCCCC=CC?????1>A>A:AAA9BDDADBBCFDCAA>@?AB@ACB>BAAABBBBB@@CCEECC?CDDD?CBCB@@@B?C@C@@?@CCCBBAC@CAAAAB?BB>===:=<@@@:>=>9<<===1?C?C:99CCA@@<><>@AC:=:=DBBB?ABA??CB?B@BBB>BBB?BBABBBBBBBBBBB@@CCBBAB>@<A=<666=<;8=;>>>AA=>=
@ATNG8:01848:05189
GATGGTAGTGATACAGATCAGACACCAGAGATCAGGAACTCTAGAAGAATTCAGATTTTTAACACGAGAGTAAACGTAAAAAGAAGGTTTTACAAGACTCACGTTAACAATATTGCAGCAGTACGCACACAATCGAAGCGCAGTAAGGATGGCTAGTGTAACTAGCAAGAATACCACGAAAGCAAGAAAAAAGAAGTACGCTATTAACTATTAACGTACCTGTCTCTTCCGAAACAATGAGTACTGCGTCTCACTCTCGCCTACCATCGATAACCTCGAGTCT
+
@;;<9>;?@CCCBBBCBBBBBBABA=BBBABBACC?C@BCCCBBB>BD7B7@?>=::::+:6;BBBCBEBBBC>B?@ADBB2BC>A=BBB9CBDAA;;;:;9<<7>;>>:>@?98:8@BCCCCBBBBABCB@BB9:58@????AA=B?BBC?BCCD@??A?@@@@=>8>>8;>?7<=?BC9<<77788888%8;9<;:;??ABA<A<ABBA=A:==ABB=AAAC@AA:=:999/7;5<>BBBCCBBBA@@::9>===9;99?>><A@@?@??8?8@@@?@@>7
@ATNG8:01848:05211
GATGGTAGACATATCGTACTCTCTGTACTCATTCGTTTCGGAAGAGACAGGTACGTTAATAGTTAATAGCGTACTTCTTTTTCTTGCTTTCGTGGTATTCTTGCTAGTTACACTAGCCATCCTTACTGCGCTTCGATTGTGTGCGTACTGCTGCAATATTGTCAACGTGAGTCTTGTAAAACCTTCTTTTTACGTTTACTCTCGTGTTAAAAATCTGAATTCTTCTAGAGTTCCTGATCTTCTGGGCAGACTCTCACACGCCTACCATGATAACCTCGAGTCTAT
+
A@A@?CDDCDCCCCCBGCCBB;;;CCBBBB@@=@AAB;??<?=?DBBACA?CCAAA=C?CCA@=@>BBBBBB@?@855555'25.7889'57736=<<:8@7:;=A==:=AB??=AA;?<A;C;===>;;;@<@@AA:??AAA>==@AA>@>A@A<>>><@AAD<AAA;;>?AA:??@@@3@:@599777+9=<<=5=::888>>??<@@?@/?::;?:=:>?<@BAA=<<:>:>AAAAA8><990;56666;99?>>>AA<AAA<>>>A@@<@<>=9985*(((
@ATNG8:01854:05216
GATGGTAGTAGTACACTAGTCATACCAGAAGATCAGGAACTCTAGAAGAATTCAGATTTTTAACACGAGAGTAAACGTAAAAAGAAGGTTTTACAAGACTCACGTTAACAATATTGCAGCAGTACGCACACAATCGAAGCGCAGTAAGGATGGCTAGTGTAACTAGCAAGAATACCACGAAAGCAAGAAAAAGAAGTACGCTATTAACTATTAACGTACCTGTCTCTTCCGAAACGAATGAGTACTATAGACTATCTGAGACTACCATCGATAACCTCGAGTCT
+
<@;;9;=ABC>?==??>>@>==;;94955.5::;9;4;299B<<<C:B<9B=:;9BABBC3B@BCBBBBCBAAA;?9;;ABA0BC?C?CCB:BBC@BABCDCFGD@D@CC?BBB?BBAABCCCBBBBBCCBB?AC??=?BAADC?><@?BFDACDABBBBC=@BABBB@BB?999498;;:1;<<::::;;+:=9>888@?A=838066<<+/*/6;;><@AAAAAA<>;99:28?@<@BBCB@@AAA>>==>?=BABBBBABCC?B888>?D:=:=BC@=///
@ATNG8:01866:05183
GATGGGTAGTATCTGCACACTCTGTCCAGAAGATCAGGAACTCTAGAAGAATCAGATTTTTAACACGAGAGTAAACGTAAAAAGAAGGTTTACAAGACTCACGTTAACAATTTGCAGCAGTACGGCACACAATCGAAGCGCAGTAAGGATGGCTAGTGTAACTAGCAAGAATACCACGAAAGCAAGAAAAAGAAGTACGCTATTAACTATTAACGTACCTGTCTCTTCCGAAACGAATGAGTACTGTATCTAATGTGTGCGCTACCATCGATAACCTGAGTCT
+
>::::1:;44555555999555595405<<:>>>?=@8@695<==;;:;;+/////3777$3,37779993337.7944444$5;49.55)555.5556=<<::250--(--(--;;<<<99//)/990//:0///)/////54:7<8=;;7:<:33333-33337;69:6433699333(332+26666$22.555555555056;222/51769548;;;<<;;8:8=<=6;8828;8333793337777288978822277816676222/5.5855565
@ATNG8:01874:05178
GATGGTAGCTATACGTATATCTGTACTCATTCGTTTCGGAAGAGACAGGTACGTTAATAGTTAATAGCGTACTTCTTTTTCTTGCTTTCGTGGCATTTTTGCTAGTTACACTAGCCATCCTTACTGCGCTTCGATTGTGTGCGTACTGCTGCAATATTGTTAACGTGAGTCTTGTAAAACCTTCTTTTTACGTTTACTCTCGTGTTAAAAAATCTGAATTCTTCTAGAGTTCCTGATCTTCTGGGATGTGTGCGCAGTGCCTACCATCGATAACCTCGAGTCT
+
DCCC?BBCCE=BCCCCCCCCCBCBCABB:96:AAC;AA?A@BECCCCC@BBAAA@D@FD@@>@?BABBBBBBB?BBCCC3BA>A998.8=;;:>77999'3379==8=;<===A?8=<>9=9?;?=@?>><@A@@<?>>>@=>>B???C>>>>;>@@=>><><?@@>>>A;:7;@@@@5@5;59:<<<.<:8:;/;:559>9=?A3==>:8%8769?1817B>ADBAAAB@C?A?BBB@000>;5;000/:;6555557<7<<946<:;7==4;5;:?>?@AA
@ATNG8:01828:05252
GATGGTAGGCGACATACATACGCGCCAGAAGATCAGGAACTCTAGAAGAATTCAGATTTTTAACACGAGAGTAAACGTAAAAAGAAGGTTTTACAAGACTCACGTTAACAATATTGCAGCAGTACGCACACAATCGAAGCGCAGTAAGGATGGCTAGTGTAACTAGCAAGAATACCACGAAAGCAAGAAAAAAGAAGTACGCTATTAACTATTAACGTACCTGTCTCTTCCGAAACGAATGAGTACGATGAGAGAGCTCTCTCTACCATCGATAACCTCGAGTCT
+
CCDC?CCC@A;;;CCCCCBBBBCDDACBB?BCCCCC?C@BBBCBBB?BB?B>BBCCCCCC1C@DCCCBBBCCCC=BC99999*9B=C>BBB;BBBADBBCCDD998:?BCACBB>AACCCCCCCCBCBBCCC?ABBC?BBBBBBBB>B?BBB@BBDCCCCC@BBBBBB@CE>===578???9@==9999999%9@<<878@ABCD;@;@ABA7;7;BBBB@CCBBBBB>A?BBB>BDD@BBBBBBBBB@@@CCCBAA==;=>;;?A;=687>>>:?;?@@>>;;;
@ATNG8:01832:05249
GATGGTAGCTCGCTGATGATATCTCCAGAAGATCAGGAACTCTAGAAGAATTCAGATTTTTAACACGAGAGTAAACGTAAAAAGAAGGTTTTACAAGACTCACGTTAACAATATTGCAGCAGTACGCACACAATCGAAGCGCAGTAAGGATGGCTAGTGTAACTAGCAAGAATACCACGAAAGCAAGAAAAAAGAAGTACGCTATTAACTATTAACGTACCTGTCTCTTCCGAAACGAATGAGTACACATCGTCGTGTCGTGCTACCATCGATAACCTCGAGTCT
+
BBCC?CBBCCA@<;;;CCCCCCDCB?CCC>BBCBA@>A>AAABCCB?CC?A>CBA77777.9?BBBBBBB999D8@@;;;;;';B<B2999'5==9;@?@ABC@@=@?AB?BAC>ABDDJEDCCCCBBBBCC@DCBB>AABCBBBB@C@C@?=?AABBBBB?BBAAAA>@A>BCB?CCCDD:<981888888%8@:>;<<AB???:>8=<??9=:=?BBB?AAAAABB@B?BCC>BBB<??BBBDBAABBDB>BAAA???A???A@=@000>>@<<7@????@;;
@ATNG8:01833:05229
GATGGTAGTATATCGCGTCGCTATCCAGAAGATCAGGAACTCTAGAAGAATTCAGATTTTTAACACGAGAGTAAACGTAAAAAGAAGGTTTTACAAGACTCACGTTAACAATATTGCAGCAGTACGCACACAATCGAAGCGCAGTAAGGATGGCTAGTGTAACTAGCAAGAATACCACGAAAGCAAGAAAAAGAAGTACGCTATTAACTATTAACGTACCTGTCTCTTCCGAAACGAATGAGTACTACTCTCAGAGACACACTACCATCGATAACCTCGAGTCT
+
<6<>:>CBBCCCCCCCCCCBBBCCC@CCDAAAAC;;5;5;:AC@@@?A@=A;@@@===?=,=>::9@@@@00/:.///////$596;9>>>2>A@?B@?@?A@??<;8??7ABB=??G@BBBCC@?;BBAAB?AAAB>AABBBB?@=@@C::99BA@BAAA@CBBAAA>AB>888>?===<,557156666(5:6><>>@@=<=:=7;;@@<?;>=@::5:B???AC<?<>DD>CCC?AA@CDB>?>AA@<>>?;;;??=<;;77/6888<7:5;=@@@@@@?>
@ATNG8:01837:05255
GATGGTAGCGCACACATAGATACAGTACTCATTCGTTTCGGAAGAGACAGGTACGTTAATAGTTAATAGCGTACTTCTTTTTCTTGCTTTCGTGGTATTCTTGCTAGTTACACTAGCCATCCTTACTGCGCTTCGATTGTGTGCGTACTGCTGCAATATTGTTAACGTGAGTCTTGTAAAACCTTCTTTTTACGTTTACTCTCGTGTTAAAAAATCTGAATTCTTCTAGAGTTCCTGATCTTCTGGGTCTCTCTCTCAGCACTACCATCGATAACCTCGAGTCT
+
9:/0)////:<CBBBBBBCBCBB@A@AAAC@@9=;;;,9A=B?BCBBBBC@@A?CG@C?B><;+0,/999:544:343333$3829<>>8<<=@:<;;9==?BCBBAB;;9@@CBBC?BBC?B:;;BA@@@B?BBBB>DBB@B;;;@@A@@;:;B?AAA>AB@C@BBB:;;CCC@CCCCC<CAD=>>>>>*00>>>/<996=<<<:9)/////#////:393:=7455595>5>5=:8<:?;:=DD<A9:9BCCCBBBCB@@@A@?@;;9:@@3:6:A@@?B::
@ATNG8:01843:05244
GATGGTAGGCGTGTGAGAGTCTGCCCAGAAGATCAGGAACTCTAGAAGAATTCAGATTTTTTAACACGAGAGTAAACGTAAAAAAAGAAGGTTTTACAAGACTCACGTTAACAATATTGCAGCAGTACGCACACAATCGAAGCGCAGTAAGGATGGCTAGTGTAACTAGCAAGAATACCACGAAGCAAGAAAAAGAAGTACGCTATTAACTATTAACGTACCTGTCTCTTCCGAAACGATGAGTACCTCTCAGACGCTCGTCCTACCATCGATAACCTCGAGTCT
+
ABBB@CBC@CDBBBCBCDCBBBBBB<BBC?CCC@AA<@<@CABB@@>@C@C@B@000?>>>&0+/9::;BBB<<;3;>9000000#00*0*000*//;38:57=<<;;5;:>>:>;:5;=>@@;;;BA@@??@?A<>>>A9557=<<::4::>>><>@A@BBAA<>>>@BB?BB>AAD:>=>B:>>@<@@@>>/8618===AAABA<A=@?>>:><@@A@@;@@@A@@@<@<@AA9>?>?@@=8987;;;?@;;<>>BAAA@=====?888=88185;>@BB@@@
@ATNG8:01845:05249
GATGGTAGTGCGTGAGAGAGAGACCCAGAAGATCAGGAACCTAGAAGAATTCAGATTTTTAACACGAGAGTAAACGTAAAAAGAAGGTTTTACAAGACTCACGTTAACAATATTGCAGCAGTACGCACACAATCGAAGCGCAGTAAGGATGGCTAGTGTAACTAGCAAGAATACCACGAAAGCAAGAAAAAGAAGTACGCTATTAACTATTAACGTACCTGTCTCTTCCGAAACGAATGAGTACTGTATCTATGTGTGCGCTACCATCGATAACCTCGAGTAT
+
CCED?CCCBBB@BBECCDCCCBBBC>CCC?CDBBA@>A?B?BCCC@BB>A>ABBBBDCC3B>AACBBBCAAAB>BBBCDCD3CB<91978/::=8==??BBAAA<@:@@<>@C:>;=?AAA>==CAAAA>>:@@@@<@AAA==<A=A=C>>;@AA??@@@<A@A@><:>A<AAD<??<=;4:9:4:>>></8818>ADAA@@@1918====C=BA@@@;@AAA@@>;A9==A9;;=9999=:::===>>>?===???@???AAA=A?=;>@@;@9>@@@@@A>
@ATNG8:01867:05242
GATGGTAGCGCATATCAGCGCAGCCCAGAAGATCAGGAACTCTAGAAGAATTCAGATTTTTAACACGAGAGTAAACGTAAAAAGAAGGTTTTACAAGACTCACGTTAACAATATTGCAGCAGTACGCACACAATCGAAGCGCAGTAAGGATGGCTAGTGTAACTAGCAAGAATACCACGAAAGCAAGAAAAAGAAGTACGCTATTAACTATTAACGTACCTGTCTCTTCCGAAACGAATGAGTACGAGAGTCAGAGCAGAGCTACCATCGATAACCTCGAGTCT
+
CBBB@CBA@DCDDEEBCCDECCCCC>CEDACCCBCB?D@CCCECBD?AA<?;?ABBBBBB2B?BBCCCFGCCBB9??:9:9:*;B@D5<;;6<DBACBBBDBC@?>@?CB@BBC?BBBBCCCCBBBBCDEED@CBBB@CCBCCBBC?B?B?@>@CCCCCCC?CCCBBB@BA;??>6;;<<;3===999999(9A?BBAACBBAA9=:=A?@3637ABAB@BB@A@BA?@>@@@9@AC?BBABBCCC@AABBBBBAAACBBBACCB@B8::@<<9=<AA>>>666
@ATNG8:01869:05222
GATGGTAGAGAGAGCTCTCTCATCGTACTCATTCGTTTCGGAAGAGACAGGTACGTTAATAGTTAATAGCGTACTTCTTTTTCTTGCTTTCGTGGTATTCTTGCTAGTTACACTAGCCATCCTTACTGCGCTTCGATTGTGTGCGTACTGCTGCAATATTGTTAACGTGAGTCTTGTAAAACCTTCTTTTTACGTTTACTCTCGTGTTAAAAATCTGAATTCTTCTAGAGTTCCTGATCTTCTGGGTCTACGCTCGTCGCGCTACCATCGATAACCTCGAGTCT
+
BCB@?@CDDCCCCEDBBBGECCCBCCCCCCAA?ACCE=BB?C?BBBACAC@BBB??=?=ACBB?B@CBBCBBBBB?BBBCB2AA@DBBB=@CBC>B@?8>A197@AAA@BB?@C@@@:@>@<@<AA@AA;;;<?@@A<>>@@888???@>>>>>B;>>@;??=B=AA=>>>>>><?@?AA2<7<788777(/9777.6-----7;6:199:9)7;>>@<@=>=9=?>;;;?<@<AA??==7;;AB:@@A>>>???>>>=======8::::=<=8=:===>=666
@ATNG8:01869:05232
GATGGTAGCATCATGCATATCTCACCAGAAGATCAGGCAACTCTAGAAGAATTCAGATTTTTAACACGAGAGTAATCGTAAAAAGAAGGTTTTACAAGACTCACGTTAACAATATTGCAGCAGTACGCACACAATCGAAGCGCAGTAAGGATGGCTAGTGTAACTAGCAAGAATACCACGAAAGCAAGAAAAAGAAGTACGCTATTAACTATTAACGTACCTGTCTCTTCCGAAACGAATGAGTACGAGAGTCAGAGCAGAGCTACCATCGATAACCTCGAGTCT
+
99::+/////7?ABBA@;;=BA@@D<?;@7:@<=<:+//166//4<;6@@9>90//66666)6599::988///(/.689999)6828699;.322/5559999=?7<3::3757.5555::<<<696A?BA@;>0/04888=;>==7:3<00+00<99:<<8<<=BBB>BC>8=>:?>999+9998@ABBB1BB>>576<<<98596<;;;)/)//0;;:@A?::9>5:5::91:<=8;@@@@@@=@=<00//-7///;;;BBBB?>@>>>88085;;>>?>@:
@ATNG8:01869:05237
GATGGTAGTGTGTCTCTGAGAGTAGTACTCATTCGTTTCGGAAGAGACAGGTACGTTAATAGTTAATAGCGTAACTTCATTTTTCTTTGCTTTCTGTGGTATTTCTTGCTAGTTACACTAGCCATCCTTACTGCGCTTCGATTGTGTGCGTACTGCTGCAATATTGTTAACGTGAGTCTTGTAAAACCTTCTTTTTACGTTTACTCTCGTGTTAAAAATCTGAATTCTTCTAGAGTTCCTGATCTTCTGGAGATACACATGATACTCTACCATCGATAACCTCGAGTCT
+
<=BB:>??;@BB>>@@@>?BBBCCB?@:<:93-3444)4:6;8666??@A99:9:52559;;=0616;@>B=;27;8///999'///(/-/;.////:5:/44(39-3383356;;<<<<<>256;8<5<<55544;544445<566<<?>966BBC@AA@9;9:?@<@<@@@>>=A94.44444&46;545555$4;444/5==9;;;6654999;*9;;;>?>9@F9=A;@??C<A>ACCBBB>?@C?;:;B@@ACAAABBBAAAB@>:<;0//66)/(37798888
@ATNG8:01872:05229
GATGGTAGCATCATGCATATCTCACCAGAAGATCAGGAACTCTAGAAGAATTCAGATTTTTAACACGAGAGTAAACGTAAAAAGAAGGTTTTACAAGACTCACGTTAACAATATTGCAGCAGTACGCACACAATCGAAGCGCAGTAAGGATGGCTAGTGTAACTAGCAAGAATACCACGAAAGCAAGAAAAAAGAAGTACGCTATTAACTATTAACGTACCTGTCTCTTCCGAAACGAATGAGTACTATGTAGAGCTCTATACTACCATCGATAACCTCGAGTCT
+
ABBEAD@@ADGBB=99;;;;@CBBB@;;67;:<B;;8;<@@BCBBG?BB994:A@=<===.?>DFC@@@@00/;1::00000$5949.555&5<<7<=<;9;7/0*06<@:@?A99::8;;9;CCB@@@@@@;@AAA>AA@ABBBB?C?B@@=@C@@@CBC@??@ABA?BB>BBA9?????8>760888889%8=:8;:=A8::?<>;>>@@=B=@?BBB@EC@???@;?<?AB=C::9:BABBBBAA?@?CC@@@@AAAAA@>===>888>;;5;5;=>>?===
@ATNG8:01874:05247
GATGGTAGGTGCACATGAGTGTATCCAGAAGATCAGGAACTCTAGAAGAATTCAGATTTTTAACACGAGAGTAAACGTAAAAAGAAGGTTTTACAAGACTCACGTTTACAATATTGCAGCAGTACGCACACAATCGAAGCGCAGTAAGGATGGCTAGTGTAACTAGCAAGAATACCACGAAAGCAGAAAATGAAGTACGCTATTAACTATTAACGTACCTGTCTCTTCCGAAAACGAATGAGTACCTCTCAGACGCTCGTCCTACCATCGATAACCTCGAGTCT
+
:@;;05<=8=BBB<>>>=>C@CC>B?BBB?<<;6657<5:;=>@??;??;?:@@@C@@??+515999666====8<<@@?>>+55057:@C9BBB@?@:9980000(0/816//(/373445;;;?<<<@996696=:C@@=>?77-57;4949=<<<<9738885BC?DC?BBB@B;;;:/:...---(-/7,3377226;;9=:;55405.9>===8=;/00//)/)/333&333-3:333660//////898782225.522+2533377(.(.3335589
@ATNG8:01828:05307
GATGGTAGCTCGCTGATGATATCTCCAGAAGATCAGGAACTCTAGAAGAATTCAGATTTTTAACACGAGAGTAAACGTAAAAAGAAGGTTTTACAAGACTCACGTTAACAATATTGCAGCAGTACGCACACAATCGAAGCGCAGTAAGGATGGCTAGTGTAACTAGCAAGAATACCACGAAGCAAGAAAAAGAAGTACGCTATTAACTATTAACGTACCTGTCTCTTCCCGAAACGAATGAGTACGTGTGACGGTACGTGAGCTACCATCGATCTTGGTAAGTCT
+
5<<<5::944555655>>666>>==7;;=<;777//)/)///:;;;8;==?5888=8??C+C;88:88333:99/7355555$59497>AA2==>8>666=C>>>9<254383304;=:<<<:9<///777:6;;<<4::=788<=6@;@:937>;;==>?4334<8;6//)/99*/4=:1622+25999(;6+225...6561605588380555557;;::98;-33(333(33;3:::888<=@>;<=0/+/9999::4438=5998852224:3993:975
@ATNG8:01830:05305
GATGGTAGAGAGACTGTAGCGCACCCAGAAGATCAGGAACTCGTAGAAGAATTCAGATTTTTTAACACGAGAGTAAACGTAAAAAGAAGGTTTTACAAGACTCACGTTAACAATATTGCAGCAGTACGCACACAATCGAAGCGCAGTAAGGATGGCTAGTGTAACTAGCAAGAATACCACGAAAGCAAGAAAAAGAAGTACGCTATTAACTATTAACGTACCTGTCTCTTCCGAAACGAATGAGTACGAGAGTCAGAGCAGAGCTACCATCGATAACCTCGAGTCT
+
55<<:>@?=>>@@=;;;<;;969>>6;@A?;99>8<3<)---6---5069594993333333#33766///999991;;95555$5:5:9>@C9CCB?C=ACCDDBB?B@DD?CBA>AA?@BCBBCDBCBCCBB@@@@A<@@@@???A=A?C;;:;DAABCCD?BAA????BB?BBC>BAAAA;@>>866666)6;7///69<<<>;?;??@A:=:=CA@?=@ABBBBB?B>@AB=ABB=@@DBACBBAB>BFBBBAA>A?;;;AAB;@8//3--)-)-779=;;;
@ATNG8:01840:05300
GATGGTAGATACTCGCTGATACACCCAGAAGATCAGGAACTCTAGAAGAATTCAGATTTTTAACACGAGAGTAAACGTAAAAAGAAGGTTTTACAAGACTCACGTTAACAATATTGCAGCAGTACGCACACAATCGAAGCGCAGTAAGGATGGCTAGTGTAACTAGCAAGAATACCACGAAAGCAAGAAAAAAGAAGTACGCTATTAACTATTAACGTACCTGTCTCTTCCGAAACGAATGAGTACACACTCTCATATGACACTACCATCGATAACCTCGAGTCT
+
BBBC@CBCCDDCEBCCGCB@@@A@@<ABB?@@@B@?=?@AABA?@?ABB?B?BBB@@@@A2A?DBBBBCB>>=>69:;;;;;(;B<B;AAA7>CD@;;:CDCCDC?B?BB?CCC?AAABCCCCCCCCCCBBB@BAAA=??AAAABB?C@DAA>ABBCCBBB?BBBBAA>??9???<A@>>>67554778888%8=:=888@@@@D5837=;<6=8==AAA?BBBAAAA<?<?BC>FBA>ABEDBBBCB?@@BB;:;A@B>??AAAA>B???BBB?@=C@@?>898
@ATNG8:01846:05308
GATGGTAGCATCATGCATATCTCACCAGAAGATCAGGAACTCTAGAAGAATTCAGATTTTTAACACGAGAGTAAACGTAAAAAGAAGGTTTTACAAGAACTCACGTTAACAATATTGCAGCAGTACGCACACAATCGAAGCGCAGTAAGGATGGCTAGTGTAACTAGCAAGAATACCACGAAAGCAAGAAAAAAGAAGTACGCTATTAACTATTAACATACCCTGTCTCTTCCGAAAACGATGAGTACCTGCGTCTCACTCTCGCCTACCATCGATAACCTCGAGTCT
+
==5504444555<666?B?;;;===8=54.4:444:.3-488:833.38286=9::9998)94:;;888::::;3;955555$5;8=;@?>0://)//)/7779::8:7;;054:6:;?;@BC>=AA@DCBB?@@000<00/7;===7=:=5504;333<:;244=::?>772773,3777:266:3666999&9;5;9///39:949488//(.0333366.55555562722222&2655337-,,(,,,,66/34::886::///86//39;33,3177733365
@ATNG8:01850:05319
GATGGTAGTGTGTCTCTGAGAGTAGTACTCATTCGTTTCGGAAGAGACAGGTACGTTAATAGTTAATAGCGTACTTCTTTTTCTTTGCTTTCGTGGTATTCTTGCTAGTTACACTAGCCATCCTTACTGCGCTTCGATTGTGTGCGTACTGCTGCAATATTGTTAACGTGAGTCTTGTAAAACCTTCTTTTTACGTTTACTCTCGTGTTAAAAATCTGAATTCTTCTAGAGTTCCTGATCTTCTGGAGATATCATCAGCGAGCTACCATCGATAACCTCGAGTCT
+
44;;.45549995669;99559:555=<::;;7:ACD;B@294445::<=8>>>=@:>9==>>3=2555//////3::;;:'/44)4444)49<<.555.55499:<;<8=<<:;>9:29=>=@@CBBACDCFA@@@A=B;;::>??>>?>>>:=>75557::9=7:?C996>=B<@@DDD494969@CBE199BAC9C999;;>:::.5555$4;;55.5.5@<@@??9999C9@<<@9945?@166;==<=<<@>?<@965@:>*00///::6<455;=<=</
@ATNG8:01861:05296
GATGGTAGTGTCATATGAGAGTGTGTACTCATTCGTTTCGGAATAGACAGGTACGTTAATAGTTAATAGCGTACTTCTTTTCCTTGCTTTCGTGGTATTCTTGCTAGTTACACTAGCCATCCTTACTGCGCTTCGATTGTGTGCGTACTGCTGCAATATTGTTAACGTGAGTCTTGTAAAACCTTCTTTTTACGTTTACTCTCGTGTTAAAAATCTGAATTCTTCTAGAGTCCTGATCTTCTGGCTCTCGTAGACAGATACTACCATCGATAACCTCGAGTCT
+
:;;A7<CB;;6>>>?CCDDCBBBBBEBA@A997;BCA=BB?C?ABCGCCB@BCBBB@D>ABCC?B@BBBCB;;;C>@@@@5@=A=???@:AABCACCD@BB@AABCBCACCCCCCDD@BBB@B@BCEB?@::8:ABB?CCCCBA@@CCCBBBBBB?BBA?AB?C>AACCCCDDD@DDDFD9A4;5;;;;;*;ACBC=BAA;<;BBBA;@>>@0@@@AD@CADE?B@@@@@BB?ABBCCB>A;;7;CAAAAABDCCBBCCCBBBEACAAAC;:8:?BBB?@?BA
@ATNG8:01866:05282
GATGGTAGTGTCATATGAGAGTGTGTACTCATTCGTTTCGGAAGAGACAGGTACGTTAATAGTTAATAGCGTACTTCTTTTTCTTGCTTTCGTGGTATTCTTGCTAGTTACACTAGCCATCCTTACTGCGCTTCGATTGTGTGCGTACTGCTGCAATATTGTTAACGTGAGTCTTGTAAAACCTTCTTTTTACGTTTACTCTCGTGTTAAAAATCTGAATTCTTCTAGAGTTCCTGATCTTCTGGACAGAGTGTGCAGTACTACCATCGATAACCTCGAGTCT
+
AA@@265=AB;96>??=BBCA@@BBLDBBCBB@BDDD?CC@B>BBCCBA@8@A@BB@C@BACC@C@CCCBACBEM@AACDC3EC@BBDD<B=CC:A<>=?A=AABCCDAGCCBBB@@>@CC@B@CFDDCCA@?@DCC>AACBBBBBBBBBCBBBC@CBB@BB?B@BCBBBBBAB>A@@BA7A>B>BCDEC5CBBBB>BCCBCCCCBB@CDDD5CAABCAGABB?@@A?@@@=@@ECCBCC?BAB@CCECCCDCD@@@BBBBCBA?A:;;@??<@<?AAACBCC
@ATNG8:01870:05310
GATGGTAGATACTCGCTGATACACCCAGAAGATCAGGAACTCTAGAAGAATTCAGATTTTTAACACGAGAGTAAACGTAAAAAGAAGGTTTTACAAGACTCACGTTAACAATATTGCAGCAGTACGCACACAATCGAAGCGCAGTAAGGATGGCTAGTGTAACTAGCAAGAATACCACGAAAGCAAGAAAAAAGAAGTACGCTATTAACTATTAACGTACCTGTCTCTTCCGAAACGAATGAGTACGTGTGACGTACGTGAGCTACCATCGATAACTCGAGCTCT
+
99;;466>>@<<A;559999:<==>8>?CAFDC;;84>9:>;///938839433333333$3388944488:>?:526=@@@+>>:A49::6;BB?AAACCCCBB?C@CH>BAB@BBAABCCCBBBCBBBBC?CBAA<A??>CDBB?A?B9:9:DCCBCBD?BCCBBB>::79AA6@=769/655.556888%8;7;==>BAA?>;?=>>>F:=:=?BBA>AA:::BC=@;>><5<8828?@@BBBB>9//0:::>A=9:733733,39;63--(-,26--..96
@ATNG8:01877:05301
GATGGTAGCAGACGTGACACGAGCGCCAGAAGATCAGGAACTCTAGAAGAATTCAGATTTTTAACACGAGAGTAAACGTAAAAGAAGGTTTACAAGACTCACGTTAACAATATTGCAGCAGTACGCACTCAATCGAAGCGCAGTAAGGATGGCTAGTGTAACTAGCAAGAATACCACGAAAGCAAGAAAAAGAAGTACGCTATTAACTATTAACGTACTGTCTCTTCCGAAACGATGAGTACGAGAGTCAGAGCAGAGCCTACCATCGATAACCATCGAGTCT
+
:4<:8;;55///77/------:/-//)///378:<<<7;7?;;?=9=588587=?;33333$34::===<::;;:1..0///&/;294990955.554444:5504=<?;@:918>?><B@@;>>>?>>9:6:888;A@>===//*04;:=9:>=>=8885:;::?@>BB>BB=696255(527179;;<.<=:8855=;;97.3.3557(/(-----/67/4/958(--7/7----6666///6../==::::9555957795:788A==7=285896:982
@ATNG8:01830:05356
GATGGTAGAGTATCATGTGTATCTCCAGAAGATCAGGAACTCTAGAAGAATTCAGATTTTTAACACGAGAGTAAACGTAAAAAGAAGGTTTTACAAGACTCACGTTAACAATATTGCAGCAGTACGCACACAATCGAAGCGCAGTAAGGATGGCTAGTGTAACTAGCAAGAATACCACGAAAGCAAGAAAAAGAAGTACGCTATTAACTATTAACGTACCTGTCTCTTCCGAAACGAATGAGTACGTGTGACGTACGTGAGCATCGATAACCTCGAGTCT
+
BDGC?CCCCCCCCCFCDCBBCCDBB?A::8;ACA;;6;@AABBBBA?BB<A=@CC;;;;;.;?HEGDFA@A@@@;@BCCCCC2@@=@9???7@BC@CCCCCBBAA?A>@A@DBB@BBBBCBFCCCCCCBBBC@CBBB?BBBBBBA@<A?CAA@BBBBBBBC?ABABBB@A@;@>>9<?==<5?==;@@@@A2A>:>;;;;;;;;5;5;>?@:>:=@BAB>@@@ABCC?B?CCC>CBA????AABAB>>>BBCBCBBB???BBBB>>>>><>?BBCCB>;;
@ATNG8:01831:05337
GATGGTAGCATCATGCATATCTCACCAGAAGATCAGGAACTCTAGAAGAATTCAGATTTTTAACACGAGAGTAAACGTAAAAAGAAGGTTTTACAAGACTCTCGTTAACAATATTGCAGCAGTACGCACACAATCGAAGCGCAGTAAGGATGCTAGGAACTAGCAAGAATACCACGAAAGCAAGAAAAAGAAGTACGCTATTAACTATTAACGTACCTGTCTCTTCCGAAACGAATGGTACGATGAGAGAGCTCTCTCTACCATCGATAACCTCGAGTCT
+
BBBB>BBCBCBBDCCCCBBBCCCCC?CCC?BBBB998:=AACCBBB>AA?A>BBCABABB+;7;<=BBBBBBBA8@::::::*;D>B5<;;&9@@=CBBBDDBCB?B>@@>ACB?BBBCCCCCCCBBBCBBB?CDBB=>?A@>??B<A>A:;;?CC?C>BBBBBB@DD@CCC@CBBBC;AAA>BBCCF3AA>ABBBAA@AB>B?BDCC?A=@@CCC?B999?AA?B?BBC>?AA@BC@CB@@@;;;CBB@AAAAACC@?@?=@000@00,9?BBCCDB>>
@ATNG8:01843:05347
GATGGTAGGCGTGTGAGAGTCTGCCAGAAGATCAGGAACTCTAGAAGAATTCAGATTTTTAAGACGAGAGTAAACGTAAAAAGAAGGTTTTACAAGACTCACGTTAACAATATTGCAGCAGTACGCGCACAATCGAAGCGCAGTAAGGATGGCTAGTGTAACTAGCAAGAATACCACGAGAGCAAGAAAAAGAAGTACGCTATAACTATTAACGTACCTGTCTCTTCCGAAACGAATGAGTACAAGAGTACGATATGTCTACCATCGATAACCTCGAGTCT
+
BBAA=A@@:@BACCCBBBDAAAFD@DCDBCCCDCB?B=A@BBBAB?;;8;?CCAAACDC2C>BIDGFDCGBBB=AB;;;;;*;@=@4;::.;BC@CECCCDECC?C@CE@BBB?CBBBCCCCAAABCCCCC@BB??<A@BBBBA@?C?BBB>BBBBBBB@?ACCAAA>BC>B@<589>>>==;;488888)66/7<<BB@@@BB?BBBB@B?CCCBA>AB@@?BB?B=ACC>CBB?BAABBCCC>AAAABCAAABA=>=A@@;@555=55.57999;;;A:
@ATNG8:01845:05334
GATGGTAGCTCGCTGATGATATCTCCAGAAGATCAGGAACTCTAGAAGAATTCAGATTTTTAACACGAGAGTAAACGTAAAAAGAAGGTTTTACAAGACTCACGTTAACAATATTGCAGCAGTACGCACACAATCGAAGCGCAGTAAGGATGGCTAGTGTAACTAGCAAGAATACCACGAAAGCAAGAAAAAGAAGTACGCTATTAACTATTAACGTACCTGTCTCTTCCGAAACGAATGAGTAACATAGATATACGTTAGCTACCATGATAACCTCGAGTCT
+
BBDE>@@CBBBCB;;;CE;;;CCCC@CCC?B@B@?@<@6;;ABBBB@CC?A?BDBABBBB2B?BBB??@CBBBB>BA;;;;;.;A@C5;;;6;BB?;;:BCCCCD?B?AC@CCC>A@ABBABBCDDCBBBBC@ED??<?BBBBCBB>@=@::8:CEBCBBD@CCAAAD@BB?BBB?BCC@@9?>><?ABBA/AA<A>>>@BAA@:=9=>>>:=9<ABBB@BCBBBCC?B?BCB<BDB?ABABBC@BBAB??AAA?>@A<===>AB=@@@@==:>=@CCAA:<;
@ATNG8:01845:05363
GATGGTAGTATATCGCGTCGCTATCCAGAAGATCAGGAACTCTAGAAGTATTCAGATTTTTAACACGAGAGTAAACGTAAAAAGAAGGTTTTACAAGACTCACGTTAACAATATTGCAGCAGTACGCACACAATCGAAGCGCAGTAAGGATGGCTAGTGTAACTAGCAAGAATACCACGAAAAGCAAGAAAAAAGAAGTACGCTATTAACTATTAACGTACCTGTCTCTTCCGAAACGAATGAGTACTACTCTCAGAGACACACTACCATCGATAACCTCGAGTCT
+
96@A8@B=?;;A=>>>>AAA<@;==:=@@>@BBCDDAC99;AABAA:?BBA=AA;;9CCC5C:;;BBBAAACCC<A@@@A@B0AB=A<AAA3@??9??@ABCBBC?B?AB<@??499BABCBCCDFICC;;;@BBBB?BBA@?>:8199>:929@A@@CBC@AABA@A=995:AA8?>8999+9<<8999999%9928<9;>7::8,/,/9:<*/*/8000;AA@ABBB@B=@@D=BBB?BBBCBCBBBB9::CBBBBCB??@BB==7<877:9<9>;;::=>8//
@ATNG8:01849:05321
GATGGTAGTGATACAGATCAGATACCAGAAATCAGGAACTCTAGAAGAATTCAGATTTTTAACACGAGAGTAAACGTTAAAAAGAAGGTTTTACAAGACTCACGTTAAACAATATTGCAGCAGTACGCACACAATCGAAGCGCAGTAAGGATGGCTAGTGTAACTAGCAAGAATACCACGAAAGCAAGAAAAAGAAGTACGCTATTAACTATTAACGTACCTGTCTCTTCCGAAACGATGAGTACGATGAGATCTCGTGTGCTACCATCGATAACCTCGAGTCT
+
;9@;:=;?@DDDCCCCCBBBCCCBB:A?EE=BBBB@B<883>;7304;4:6<>=;=???1;;?>777784==C9?37,5525$2:3:-222&256.555722266+22)2=4555595559888<:79>==87.5;77/7=9<<>AA:>:==@;?>AABA8837>>>;;7;?<?@@=AA>>?7888;@?AA>+8807:78:96786<6;6766<3::>8808;>;;9>:>8===4=///9888@E@>==???@@@>>>@>>>>BA<A?@@BAA<A;??AAA?AA
@ATNG8:01853:05345
GATGGTAGTAGTACACTAGTCATACCAGAAGATCAGGAACTCTAGAAGAATTCAGATTTTTAACACGAGAGTAAACGTAAAAAGAAGGTTTTACAAGACTCACGTTAACAATATTGCAGCAGTACGCACACAATCGAAGCGCAGTAAGGATGGCTAGTGTAACTAGCAAGAATACCACGAAAGCAAGAAAAAGAAGTACGCTATTAACTATTAACGTACCTGTCTCTTCCGAAACGAATGAGTACTGTATCTATGTGTGCGCTACCATCGATAACCTCGAGTCT
+
BBBC@CCCCBBBCCCCCBDDDCCCD?BBB=CCDD9999?BACCCBB@BB?B@AA>77777)9<ADBBBCCD??=3;>9:;;;*;C>C5<;;7;DEABBBBDBBAD?A?AC@CAA=AAAACCCCBBBDDBBBC@DBBB@B@@?@@@?<@?CBB?BBCCCCAC?CCCAA@?A@<9999??=;:3;?>=AAAAA/AB=?877AB@>>:=<>>AA<><>@AAA>AABAABB?B?BDD>DAA=ACCBBBC@BB@??<899@@@=>>>?BA=A898B@?6<8;AAA@688
@ATNG8:01859:05364
GATGGTAGCTATACGTATATCTATGTACTCATTCGTTTCGGAAGGAGACATGTACGTTATAGTTAATAGCGTACTTCTTTTTCTTGCTTTCGTGGTATTCTTGCTAGTTACACTAGCCATCCTTACTGCGCTTCGATTGTGTGCGTACTGCTGCAATATTGTTAACGTGAGTCTTGTAAAACCTTCTTTTTACGTTTACTCTCGTGTTAAAAATCTGAATTCTTCTAGAAGTTCCTGATCTTCTGGAGATATCATCAGCGAGCTACCATCGATAACCTCGAGTCT
+
@?:<056====;;;=>>>><<<;;;>==>BB<7<>=>5=>24.4.4:::;5/-55--(--5586=8<=666:;;;.55555$5<7<<@@6665;.557)//)//::<><@@>>@@B=:=CC;@?CCCC;9:B=>>@D49000//7///;>=566<7<:;7;>:?:<<<=>>>BB7??CB@4@4976;?=C+C=<<<3;;>55555/7)////$////:6<8=@8::9/-(-7(-(-5:777)445.599;<665:55556;;;;;=:<666>><9>;///9////
@ATNG8:01861:05336
GATGGTAGTGTCATATGAGAGTGTGTACTCATTCGTTTCGGAAGAGACAGGTACGTTAATAGTTAATAGCGTACTTCTTTTTCTTGCTTTCGTGGTATTCTTGCTAGTTACACTAGCCATCCTTACTGCGCTTCGATTGTGTGCGTACTGCTGCAATATTGTTAACGTGAGTCTTGTAAAACCTTCTTTTTACGTTTACTCTCGTGTTAAAAATCTGAATTCTTCTAGAGTTCCTGATCTTCTGAGATATCATCAGCGAGCTACCATCGATAACCTCGAGTCT
+
ABDF@BCBB@@@C=??CCCCCDCBBBBBBA:::;CCC=BC?A?ACDBCBB@BCB@@<?<@BBB@C?CCCC;;;A@<;:;:;);@>B>@@;@ABB?BAA=AA?ABBABCACCCCCDDD?CBB?A>BCCCCCCC?BBDD?CCCCCCCBFBBBCCBBC@CCB@BB?B@BACCCCCBB=@::::6:=B>@BBBB2@AABC=A@CCCDCCBB5;;;;*;B@;<9;?BC@BCCCDCJ?A?@BBCCC@BBBBCCCCBBBCBBBCCCBBBB=:0000@<<6@?AABCDDBB
@ATNG8:01868:05364
GATGGTAGCTCGCTGATGATATCTCCAGAAGATCAGGAACTCTAGAAGAATTCAGATTTTTAACACGAGAGTAAACGTAAAAAGAAGGTTTTACAAGACTCACGTTAACAATATTGCAGCAGTACGCACACAATCGAAGCGCAGTAAGGATGGCTAGTGTAACTAGCAAGAATACCACTAAAGCAAGAAAAAAGAAGTACGCTATTAACTTTTAACGTACCTGTCTCTTCCGAAACGAATGAGTACACACTCTCATATGACACTACCATCGATAACCTCGAGTCT
+
DCDB@CCBBBABCBCBBBBCBBCCC?BBC=CCDC??<?<?ADBBBB?BB>A=BBCBBBBB3B@BBBBBBBBBBB=A@BBAAA2AC>C5;;;.;BB@BBBDCCCCB?B@BB>BBC<@@ABBBCCDDDBABAAC?BBBB>B??=BBBB@C?C??=?BCCBDBA?CCCB@><>B=@@A4::;;;1:;<:888888%8::>888@===E:>:=ADD5B<CA;;:5::;<<<=8=<??D;>>==@@@@@@@@AA@?>@@AA>??A@?>>8727566;660718ABBA>>>
@ATNG8:01875:05369
GATGGTAGGACGAGCGTCTGAGAGGTACTCATTCGTTTCGGAAGAGACAGGTACGTTAATAGTTAATAGCGTACTTCTTTTTCTTGCTTTCGTGGTATTCTTGCTAGTTACACTAGCCATCCTTACTGCGCTTCGATTGTGTGCGTACTGCTGCAATATTGTTAACGTGAGTCTTGTAAAACCTTCTTTTTACGTTTACTCTCGTGTTAAAAATCTGAATTCTTCTAGAGTTCCTGATCTTCTGGTGAGATATGCATGATGCTACCATCGATAACCTCGAGTCT
+
54459555:955;655>665<>5505555999.5::>8@@:?2656;;;;8<<5557;7:><:0515::<<>=;;7;<<<<+:85:399,4499:?;<:>>9;;;;:;8=544:;44.4983:7<<<<556=79:;;066=<<@@@<=@?;<<>>75557<=9=:??@?;<555255555&55;166??>+<9555)59<<===65/49777'////7)/)/:8==<<:55647<<566=7;;>7;;>>>999@B>@@A@???==4:777;;=9=<888>>?C>
@ATNG8:01831:05388
GATGGTAGACATATCGTACTCTCTGTACTCATTCGTTTCGGAAGAGACAGGTACGTTAATAGTTAATAGCGTACTTCTTTTTCTTGCTTTCGTGGTATTCTTGCTAGTTACACTAGCCATCCTTACTGCGCTTCGATTGTGTGCGTACTGCTGCAATATTGTTAACGTGAGTCTTGTAAAACCTTCTTTTTACGTTTACTCTCGTGTTAAAAATCTGAATTCTTCTAGAGTTCCTGATCTTCTGGCGCTCTGTCACGTCTGCTACCATCGATAACCTCGAGTCT
+
CCBC?BBBBBBCCCBBDFCBB9;;BCBCCC9999BBC=BB<?<?CDDCAA=BBBBB@B@BBBB?B?CAA@BBBCC<@<>>>/>@:>9793;A@A?DBB?B@9;:;@@@<@@@>><AA;@@@;A;?===;;;@;AA@@7>>AA<;;>>C>>>A>>>8<>B=AA9>9>>>>>>?>@;?>>>>3=<A999777)6=777.7-----=;7;8;HEH/>??@@<@<;;6;=><=>@;@;@@@<<=:=>==BA>;=>>>>@@AA@@@@@<<6<899?==6<9<><<>::8
@ATNG8:01834:05379
GATGGTAGACACGTGTGCTCTCTCGTACTCATTCGTTTCGGAAGAGACAGGTACGTTAATAGTTAATAGCGTACTTCTTTTTCTTGCTTTCGTGGTTTTCTTGCTAGTTTACACTAGCCATCCTTACTGCGCTTCGATTGTGTGCGTACTGCTGCAATATTGTTAACGTGAGTCTTGTAAAACCTTCTTTTTACGTTTACTCTCGTGTTAAAAAATCTGAATTCTTCTAGAGTTCCTGATCTTCTGGGTGTATCAGCGAGTATCTACCATCGATAACCTCGAGTCT
+
?AAB?BDCCDDCCCC::9>?CBCCC@@@BCCC@BBCC=CC?C?CBBBBB?9==>00,05>::76=<?BBBBBBBB?BBBBB2BA?C?;:2:A@C?BBB6AC79:>@999,7??AAACC?>>>:=:?;;8=<==;>>==388==>888?>;8;>>@@<>>><AA:>:=>>786>>?8<AAAA2717055755(599AA9A622>@:<7:+65652#227662:7893766::55+.27...33.3388099988;;867>=>??;;;>5:///6//)/6>>?BA>>>
@ATNG8:01841:05390
GATGGTAGCGAGCGAGTGTGTATACCAGAAGATCAGGAACTCTAGAAGAATTCAGATTTTTAACACGAGAGTAAACGTAAAAAGAAGGTTTACAAGACTCACGTTAACAATATTGCAGCAGTACGCACACAATCGAAGCGCAGTAAGGATGGCTAGTGTAACTAGCAAGAATACCACGAAAAGCAAGAAAAAAGAAGTACGCTATTAACTATTAACTTACCTGTCTCTTCCGAAACGAATGAGTACGAGAGTCAGAGCAGAGCTACCATGATAACCTCGAGTCT
+
:;4405==<<<=>666>?>>ADB;;8:BC@CCBA;96;>A@@AABB?BB@B?A>B::9::*;>BCCDCCCCBBB=@;;;;;;(;C>C5;;059>7596;=?;;C;C?BB@B::5:A@?@BBABBBCCCCEDACBBB@BBCBCC;:8;=@@@>?@@D@A@B?BA???A>??=?BA9@;/000*000*000000$0:;=@@BC::551659==?:=8=?1888=?==<>>5:4888-7=<9<666///66/88==@:;;AA>>>:8888==<>;=6:67,,,,(((
@ATNG8:01846:05403
GATGGTAGTAGTACACTAGTCATACCAGAAGATCAGGAACTTCTAGAAGAATTCAGATTTTTAACACGAGAGTAAACGTAAAAAGAAGGTTTTACAAGACTCACGTTAACAATATTGCAGCAGTACGCACACAATCGAAGCGCAGTAAGGATGGCTAGTGTAACTAGCAAGAATACCACGAAAGCAAGAAAAAAGAAGTACGCTATTAACTATTAACGTACCTGTCTCTTCCGAAACGAATGAGTACATAGATATACGTATAGCTACCATCGATAACCTCGAGTCT
+
ABBC?BBCCFC666><<;>>?:99C?;;::>B;;0>8<+00)////749;8<5::;;:<>>.=9=?=>?????@A;??@@>B>+@@;@2;;<.:AA=BFCCCDCCC@C@@A?ABB?B@?@DDCGED000?@A@@@@?C=??ABBCCC?B?B@@=@BB?@?BC?BBBBBE@B?=>@>)//969.9/5-788888%89457556588C<A=>==>:?;>>BBB???=?A8927<;<<5<8919===@?BBB@@@@>>>AA;;;@>?>>>:>888:8818:>888633-
@ATNG8:01849:05386
GATGGTAGTATCTGCACACTCTGTCCAGAAGATCAGGAACTCTAGAAGAATTCAGATTTTTAACACGAGAGTAAACGTAAAAAGAAGGTTTTACAAGACTCACGTTAACAATATTGCAGCAGTACGCACACAATCGAAGCGCAGTAAGGATGGCTAGTGTAACTAGCAAGAATACCACGAAAAGCAAGAAAAAAGAAGTACGCTATTAACTATTAACGTACCTGTCTCTTCCGAAACGAATGAGTACTGTATCTATGTGTGCGCTACCATCGATAACCTCGAGTCT
+
BCBC@BBCBAABCDDDDBBBBCCCC?BBC?DCDC@?:>:??BBBBB?BB@B?A?A99999.9?CDBAACCCBBB9A@>@@AA0@B@C5;;;6;EEBGBBBECCBB?C@CB@CBC?CCBBCBB@CBBDCBBBB?CCBB@BA@???>>:@=A@@=@FCBBBBD?CAACCC?@@<AAA;@@99::+:==9:88888%8@:>;:;ABBAB:=:>ACD:>:=@AAA?BBAAABB?B?BAA;@9979DBBBCCBBBBBBAAAABA?????@AA=A;;;B==:=<ABAA@;;;
@ATNG8:01853:05419
GATGGTAGATATATGCACGCTCTACCAGAAGATCAGGAACTCTAGAAGAATTCAGATTTTTAACACGAGAGTAAACGTAAAAAGAAGGTTTTACATGACTCACGTTAACAATATTGCAGCAGTACGCACACAATCGAAGCGCAGTAAGGATGGCTAGTGTAACTAGCAAGAATACCACGAAAGCAAGAAAAAGAAGTACGCTATTAACTATTAACGTACCTGTCTCTTCCGAAACGAATGAGTACACACTCTCATATGACACTACCATCGATAACCTCGAGTCT
+
BBDC:66=:;:AAA;@@;?CC@BAC@BBB@A@@C@@<?=@ABAA?D@CC?C?CBBA@@@@.:49ABBBBBBBDE>B8;;AAA0?B;@4;;;-;B@B@BA@BBB;;6;=BB@CCHAEFDCCGCFCCCBBBBA?<?0007;0000::A>A@DAA>ABAAABBB?BBCCCC=995:A?;AA988*8::998888(7<4;588?==:;5:198==1818;AAC@CCBBCED<?<>@?9?@@=:99AABB????AA@@B>==@@AAABBE@DA@>A8939:@@:99A@<
@ATNG8:01859:05395
GATGGTAGAGAGACTGTAGCGCACCCAGAAGATCAGGAACTCTAGAAGAATTCAGATTTTTAACACGAGAGTAAACGTAAAAAGAAGGTTTACAAGACTCACGTTAACAATATTGCAGCAGTACGCACACAATCGAAGCGCAGTAAGGATGGCTAGTGTAACTAGCAAGAATACCACGAAAGCAAGAAAAAGAAGTACGCTATTAACTATTAACGTACCTGTCTCTTCCGAAACGAATGAGTAGATGAGATAGCTCTCTCTACCATCGATAACCTCGAGTCT
+
=DCD@A@;;AB;;9;999;@?@BAD;;9;79:@@?@<?<@?BAA@B?BB?C?AA@:9999'88<==@>=?>;;<597;;9:9'9@;@29:.5;;6<?;@BB@CC@A?BD?BA@<??::;CBBBBDCCCCA@=@@::39?<<>?:8296=940499:=<<<9BBBB?>9><90005;;0::,8>>:88988(2:+225599>AA;B688<<9=8<>:999>?A??=C?=.377.3;;/44>::88=BBBB?@;???AA@>>???:8888@AA<A=AAAA8765
@ATNG8:01861:05383
GATGGTAGCGAGCGAGTGTGTATACCAGAAGATCAGGAACTCTAGAAGAATTCAGATTTTTAACACGAGAGTAAACGTAAAAAGAAGGTTTTACAAGACTCACGTTAACAATATTGCAGCAGTACGCACACAATCGAAGCGCAGTAAGGATGGCTAGTGTAACTAGCAAGAATACCACGAAAGCAAGAAAAAAGAAGTACGCTATTAACTATTAACGTACCTGTCTCTTCCGAAACGAATGAGTACGAGAGTCAGAGCAGAGCTACATCGATAACCTCGAGTCT
+
CCCD@C??ABBBBCCCMIFCCCBBB@CCC@CC::;B9;69@AA@A?;@@=A>ABBBBBBB2C@DKCCBBBABME>@@;;;;;*;C@C=A@@3@@A=;;;ACAA@@=??BB@BBB?BBAABCCCCCDCCCCCC@BBBB?BAA?@A;97;@BBC@BEGGAAAC@BBBD??<??:?@@=@@>?>5<<<8<=>=>=&:>9>///76;>A1938===8=:=>BCC@CBBBA@@5;59;;09@A>:::BBBBBBBB?@?CDBAAAEDBBAABA@@@@>>;>>AB@@@:::
@ATNG8:01861:05417
GATGGTAGGACGAGCGTCTGAGAGGTACTCATTCGTTTCGGAAGAGACAGGTACGTTAATAGTTAATAGCGTACTTCTTTTTCTTGCTTTCGTGGTATTCTTGCTAGTTACACTAGCCATCCTTACTGCGCTTCGATTGTGTGCGTACTGCTGCAATATTGTTAACGTGAGTCTTGTAAAACCTTCTTTTTACGTTTACTCTCGTGTTAAAAATCTGAATTCTTCTAGAGTTCCTGATATTCTGGGCAGACTCTCACACGCCTACCATCGATAACCTCGAGTCT
+
BBBC@CCD@CCCCCBBBBCBCFEE@BBAAADF?BACC=CC@D?BBCDCCC?BCCBB?C@CC??=A@CBBBBCBCC?A@@@@2AA@B?@@;@ABB@CED@GD@BBBCDD@DBBABBCC?CCC?B?BCCCCBAA<@?@?=B@@@CBBBCFABAAABC@CDB?CB@C>AABBBBCCB=BAAAA7A?C?BCDDG5BCCIC?BDCGGECA@@?BABC1@@CCC@C@BC@BBBBBAA?A?CBBBBB@BBCC>CCCCBBBBDCCCABB?CCC@C::9AA@=A@AAABBEAA
@ATNG8:01864:05371
GATGGTAGGTGCACATGAGTGTATCCAGAAGATCAGGAACTCTAGAAGAATTCAGATTTTTAACACGAGAGTAAACGTAAAAAGAAGGTTTTACAAGACTCACGTTAACAATATTGCAGCAGTACGCACACAATCGAAGCGCAGTAAGGATGGCTAGTGTAACTAGCAAGAATACCACGAAAGCAAGAAAAAAGAAGTACGCTATTAACTATTAACGTACCTGTCTCTTCCGAAACGAATGAGTACTATGTAGAGCTCTATACTACCATCGATAACCTCGAGTCT
+
BA@>5:;:7;BBCCCCCCCCCCBBC@CCA@DDD@@@?B?BCBBBBA=AB=@<@AAACDDC5B?BCCCCGCBBBC;@@;;;;;*;A>A<A@A9ACC@CBBBCCBAA?A?BB@BCC?AABBCBBBCCCCBBB;;;;CDD@ABCDAAAA<A;@;:6;AAABBCC?CBCBBB?BB@BBB>AABBB=A@@;999989%0=:;///<;==?6;7;>BC7<8;ACCC@CCBBBCD@D@BAA=A::4:??BCBBCCBBBA???A??;;;AA@?=7<///<<=5=9=>;;;>=>
@ATNG8:01869:05409
GATGGTAGCGCGACGAGCGTAGACCCAGAAGATCAGGAACTCTAGAAGAATTCAGATTTTTAACACGAGAGTAAACGTAAAAAGAAGGTTTTACAAGACTCACGTTAACAATATTACAGCAGTACGCACACAATCGAAGCGCAGTAAGGATGGCTAGTGTAACTAGCAAGAATACCACGAAAGCAAGAAAAAAGAAGTACGCTATTAACTATTAACGTACCTGTCTCTTCCGAAACGAATGAGTACGATGAGAGAGCTCTCTCTACCATCGATAACCTCGAGTCT
+
CCBB?CBCBB@@>6666=;;;665:39::.56:9>@<?7:BA@@?@<??8>:==<77777'317=====8=CBC=??BCGFG1AA?A@FED;CCCABAACAAA::4:=AA=AAB???@ABCBAA@BBBBBBC@AAAB?A:::@??A>B?BA@=@AAAAAAB5:9@@>A;@?:==<5;;755(5::6=BBBBB(>><@677;86//*/599::5:7??BBA=@>8839;171333)333,78<;?@A>:666>>==99///66699838/./533/548:;77525
@ATNG8:01875:05373
GATGGTAGTGATACAGATCAGACACCAGAAGATCAGAACTCTAGAAGAATTCAGATTTTTAACACGAGAGTAAACGTTAAAAAGAAGGTTTTACAAGACTCACGTTTAACAATATTGCAGCAGTACGCACACAATCGAAGCGCAGTAAGGATGGCTAGTGTAACTAGCAAGAATACCACGAAAAGCAAGAAAAAAGAAGTACGCTATTAACTATTAACGTACCTGTCTCTTCCGAAACGAATGAGTACGATGAGATCTCGTGTGCTACCATCGATAACCTCGAGTCT
+
BAAC?B=BCBCBCCCDCBBBCCCCC@BCC@ECABDAA=AAA???B?BB=A>??=BBBB=+=8=>===8;;?>:18.0)0<<<,<=9=*:59&5<@:900<//////(438:7;;;8;;A=BBCCCBBCDCCCC@BBBC99:@@99:93;>@;;59@A@BCCC?@AABCC?9:49A>/877777(5755//////%//(.555::888.2.26::/858?BBB@CBAAABB=A?AA@;@??<???BCBBCCBBB>>>A===AA@@?>??=D=>>@==:><@AABB788
@ATNG8:01829:05460
GATGGTAGCAGACGTGACAGAGCGCCAGAAGATCAGGAACTCTAGAAGAATTCAGATTTTTAACACGAGAGTAAACGTAAAAAGAAGGTTTTACAAGACTCACGTTAACAATATTGCAGCAGTACGCACACAATCGAAGCGCAGTAAGGATGGCTAGTGTAACTAGCAAGAATACCACGAAAGCAAGAAAAAGAAGTACGCTATTAACTATTAACGTACCTGTCTCTTCCGAAACGAATGAGTACTATGTAGAGCTCTATACTAATCGATAACCTCGAGTCT
+
CCCC?BBCDCA@@;696=BCBBBEF@CCC?BA@@@B>A>AAAAAAB@BB@B59:?<<<=<,<8==>>;BB@@:=39<;;;;;(:@<<>@CC9CCC@D;9;@A@?@=@=@A?DBB=@@BBFGCCBCCFAAAA@?BA??<???<??895:=A@@>A>?>BB?@<?>?@9949>;>DC6A8855,555.59<<</<>57656=:;;94<6999<6<8=>A@?>A999B?B?B;=>C8?;>7==>><>>AAA@A@??>=888:5775516?>665:@;?665@;<<
@ATNG8:01834:05445
GATGGTAGGCGTGTGAGAGTCTGCCCAGAAGATCAGGAACTCTAGAAGAATTCAGATTTTTAACACGAGAGTAAACGTAAAAAGAAGGTTTACAAGACTCACGTTATCAATATTGCAGCAGTACGCACACAATCGAAGCGCAGTAAGGATGGCTAGTGTAACTAGCAAGAATACCACGAAGCAAGAAAAAGAAGTACGCTATTAACTATTAACGTACCTGTCTCTTCCGAAACGAATGAGTACCTCTCAGACGCTCGTCCTACCATCGATACTCGAGTCT
+
779<7:>@+/////;79;;@A;555)5996@@B;;:2::;:99<=;6;:*0)/::;;;;;.=8??@@@@A@@@>8>=99999(9?9?398*33;6=B;<::>8918===:ACC?BCCCB?>>>;;;=;;;:<>>>>=B???;;;::=9>7958ADDA?==:>AA@@@:==:;;;8=<:;5886679998)66/5;;;>9::;4;6<<>>:@;=;;;>:>;8//==+/-/:;6899255955//(/5898<;;;A?989;5;==7<8/-6----6526-/.
@ATNG8:01839:05431
GATGGTAGCGAGCGAGTGTGTATACCAGAAGATCAGGAACTCTAGAAGAATTCAGATTTTTAACACGAGAGTAATCGTAAAAAGAAGGTTTACAAGACTCACGTTAACAATATTGCAGCAGTACGCACACAATCGAAGCGCAGTAAGGATGGCTAGTGTAACTAGCAAGAATACCACGAAGCAAGAAAAAAGAAGTACGCTATTAACTATTAACGTACCTGTCTCTTCCGAAACGAATGAGTACTATGTAGAGCTCTATACTACCATCGATAACCTCGAGTACT
+
BBBB?B<===>>>696>?>>C@:9549995::99557<7<::9977333.36995/////$/4///::///:<:>>><>>>>+<<;8-33(333-3889333547<7;;7:98.33335<=655?;?@A@@<?>?=9?@877ABB=B=?::49=??@>??;774@BB@B@<AA@7=<87157718;<;<<'<A;8552;;=9;4<69757:=9::A:9./////:;7><==>4>55058;;?ABABAA@?898?<=8<//.75504.....5384...33...9
@ATNG8:01842:05425
GATGGTAGTACATGATAGACGACACCAGAAGATCAGGAACTCTAGAAGAATTCAGATTTTTAACACGAGAGTAAACGTAAAAAGAAGGTTTTACGAGACTCACGTTAACAATATTGCAGCAGTACGCACACAATCGAAGCGCAGTAAGGATGGCTAGTGTAACTAGCAAGAATACCACGAAAAGCAAGAAAAAAGAAGTACGCTATTAACTATTAACGTACCTGTCTCTTCCGAAACGAATGAGTACGATGAGAGAGCTCTCTCTACCATCGATAACCTCGAGTCT
+
BB;;::==CEECCCCC9;;B;;;CCACHEACBBBBB@B@BEBCCCC@BB?BACABDEIDD2D@DBBBCCCECCC>CCBBLIL5CBACACCC<CHCBBBCCCCC?@>@@CC@BCC?@@CCA?@BBCCCCCCBA>BCA@>ABAA?A:95;?BAA>BBBBBBBB@BCDDBB@A@:@9939===<=299::?AAABB)@@<@00/@;@@@;?<?D==9<6<>BBB@BBBBBBA?A@@@@9@BA>ACBBAAABA999@@@ABABAAABAB@A?A888?>>;><@A???=><
@ATNG8:01845:05460
GATGGTAGACATATCGTGCTCTCTGTACTCATTCGTTTCGGAAGAGACAGGTACGTTAATAGTTAATAGCGTACTTCTCTTTCTTGCTTTCGTGGTATTCTTGCTAGTTACACTAGCCATCCTTACTGCGCTTCGATTGTGTGCGTACTGCTGCAATATTGTTAACGTGAGTCTTGTAAAACCTTCTTTTTACGTTTACTCTCGTGTTAAAAATCTGAATTCTTCTAGAGTTCCTGATCTTCTGGGTGCGCTACAGTCTCTCTACCATCGATAACCTCGAGTCT
+
BCCC@CBCBBBBCBCCFCBBC@@@EAA@AB@?=?AAB=BBACFCCCCCCC?BBD:9;:@DABB?C@CCCCCABAD@CB???<?C=AABB>BCBB?BCB?BB=??AAACACBBBBLDD>@@C@C@DFCCCBBC@BCCF?BBCABAA@CCCCBBBBC@C;;;;B?B?AAC;;;CFI@CA@@@9A@D@DCCCC1@@BBC>BBGCCCBBBB@CCCC5CDBCC@C@CD@BBBBCCC?A>ABBBBC?BABB=BCEECCBBBBBA@@DCBBB?@@@@B:;:;@CCDDBBBB
@ATNG8:01847:05466
GATTAGTGTGTCTCTGAGAGTAGTACTCATTCGTTTCGGAAGAGACAGGTACGTTAATAGTTAATAGCGTACTTCTTTTTCTTGCTTTCGTGGTATTCTTGCTAGTTACACTAGCCATCCTTACTGCGCTTCGATTGTGTGCGTACTGCTGCAATATTGTTAACGTGAGTCTTGTAAAACCTTCTTTTTACGTTTACTCTCGTGTTAAAAATCTGAATTCTTCTAGAGTTCCTGATCTTCTGGGTCTACGCTCGTCGCGCTACCATCGATAACCTCGAGTCT
+
CCB?BBBBCBCCABBDCDCCCBCBCCBB;;8;BCC=BD?B?BBBBDCC@CCCCC@CACCCC@C@C;;;BCCCC@ABBBB2BD@CCCD>CCBD@CCD@CF9;;@BBB@BBCCCCCD@CBB?B@CCCCCBBC@CBBB>A@BBBBBBCCCCCBBBC@CAA?AB@C?AAB@@ABAA>BBBBB:C@C>ABBBA0ACCDC>CCCDCCBBBC>BABB2BBBCH@D@CC?BBCCCBB@B@CBBBBB?BBCH?BBCCBBBCCBBB@:;:AAA>A???@9959>ABBBBCBB
@ATNG8:01852:05457
GATGGTAGCGAGCGAGTGTGTATACCAGAAGATCAGGAACTCTAGAAGAATTCAGATTTTTAACACGAGAGTAAACGTAAAAAGAAGGTTTTACAAGACTCACGTTAACAATATTGCAGCAGTACGCACACAATCGAAGCGCAGTAAGGATGGCTAGTGTAACTAGCAAGAATACCACGAAGCAAGAAAAAGAAGTACGCTATTAACTATTAACGTACCTGTCTCTTCCGAAACGAATGAGTACGAGAGTCAGAGCAGAGCTACCATCGATAACCTCGAGTCT
+
;BBB@B<44455444555666>B==@BBA;??554<.4053:::33,38,3,39<@A@E?+@=:;555444:9=2;955555$55.57<==097;7/0/777988.4.4:5:;B=AB??ABCCBBCB:9:9:29=>@:???BAAAB=B>A;;294499=;;7;:;8;;977-/660///6066659::::+:<7<=@@<5557-5.5777:@:526667;?=>==B@D89:@<@===@@@BBDBBAABBBBBA?>>>@AAAA9829665=7919397:777:5
@ATNG8:01861:05435
GATGGTAGACATATCGTACTCTCTGTACTCATTCGTTTCGGAAGAGACAGGTACGTTAATAGTTAATAGCGTACTTCTTTTTCTTGCTTTCGTGGTATTCTTGCTAGTTACACTAGCCATCCTTACTGCGCTTCGATTTGTGCGTACTGCTGCAATATTGTTAACGTGAGTCTTGTAAAACCTTCTTTTTACGTTTACTCTCGTGTTAAAAATCTGAATTCTTCTAGAGTTCCTGATCTTCTGGTGTCTGATCTGTATCACTACCATCGATAACCTCGAGTCT
+
?@@?:==BBCCCCCBBBHHCDCCBCCDBBA;:8;ACC>BB@B?BBBBCCD?CFA@@>A>??AB?B?ABABCCBB>;>??>?/=>6>;7739A@@?CAA==A::::???:==>=B>>>;===:=;??=>;=>@<@@??@7>>>ECCAA>>?@@@B=A:94::3:8==>@@@@>>:=@@EE3@:?:89888(8>::;3:<==??C;;;;>@@A/@A???=B=>>;>;;;?AA<@<>>A@@@:>>A<>>=AAAAAAD==>???@?@A>A:9;?AA6:8:@BBA?>?
@ATNG8:01867:05421
GATGGTAGGCGACATACATACGCGCCAGAAGATCAGGAACTCTAGAAGAATTCAGATTTTTAACACGAGAGTAAACGTAAAAAGAAGGTTTTACAAGACTCACGTTAACAATATTGCAGCAGTACGCACACAATCGAAGCGCAGTAAGGATGGCTAGTGTAACTAGCAAGAATACCACGAAAGCAAGAAAAAAGAAGTACGCTATTAACTATTAAACGTACCTGTCTCTTCCGAAACGAATGAGTACGATGAGATCTCGTGTGCTACCATCGATAACCTCGAGTCT
+
@;<<;@==:=>=;<<?A>>BABA=A;@9;29@AAAA=A>@@BBBCC?BB=@=?EBBBDCE5CACCCCCDDBDCM>BA;;;;;.<B>E5;;;.;BD<@@@BBBCAA=A?BA?B@?=?C:8;@AA@FFCCFEAA?@@@@@CBCC@@@A6;7;A@=ABBBA;;;?BAABBD?BCA???=??BAA9@:9399999:%0>;>00//9?>>:>=555:(//'//000<?>?@???9;499=455:?B=>>@AC@998@987?678==<;<97747////..286<787:995
@ATNG8:01868:05462
GATGGTAGTGTGTCTCTGAGAGTAGTACTCATTCGTTTCGGAAGAGACAGGTACGTTAATAGTTAATAGCGTACTTCTTTTTCTTGCTTTCGTGGTATTCTTGCTAGTTACACTAGCCATCCTTACTGCGCTTCGATTGTGTGCGTACTGCTGCAATATTGTTAACGTGAGTCTTGTAAACCTTCTTTTTACGTTTACTCTCGTGTTAAAAATCTGAATTCTTCTAGAGTTCCTGATCTTCTGGTATGACTAGTGTACTACTACCATCGATAACCTCGAGTCT
+
@BAA@CDDCCCBBCBABCCCBBGBBBBCCECD??;;;6;B=B?BBBCCBBAECBCI@B@B;;<=B<ABABBBCCD@BBBAA0A@=::;A;AACD=;;C@@@@@CBCBC@CBBCDFCC@CCC?B?BCCC@@;;8:CBB<AABBBBCBBBCCC@@@A@AAA?AA?A?BBD@@@BAA5;;;;0;>C><<<<<.;CCCI?GCCCCCCCBB5;;;;*;;;;;5;>BC@CAA@A@@=@?B??@BB?B@A?AEHECBBCDDDBBCCBBCCC@BA@@CA@=@=@A??>AAB
@ATNG8:01868:05467
GATGGTAGAGAGAGCTCTCTCATCGTACTCATTCGTTTCGGAAGAGACAGGTACGTTAATAGTTAATAGCGTACTTCTTTTTCTTGCTTTCGTGGTATTCTTGCTAGTTACACTAGCCATCCTTACTGCGCTTCGATTGTGTGCGTACTGCTGCAATATTGTTAACGTGAGTCTTGTAAAACCTTCTTTTTACGTTTACTCTCGTGTTAAAAATCTGAATTCTTCTAGAGTTCCATATCTTCTGGGTGCGCTACAGTCTCTCTACCATCGATAACCTCGAGTCT
+
@@@B<A=CCBBCHEEBBBCFDCCBDBCCCCAA?@BBC=CC@C?BBCCCAA?ACBBB?A>BBBB?B@DCBAAABBB@88777(9@=AABB?BBBB>BAC>BB;88:@BB?BA>A???@=====A=@??A==<><<<<@9<<??;;;AAAAAA>>>>8;;;;==9=<??AA@????9==>>>/>9>5;;???/?A;;;06////-9,,-,-;;;(62555/5/5527:896666=-//;==;49<;=,//52-/.888=>9>>>>>>98///8//(/069:=?>>>
@ATNG8:01870:05436
GATGGTAGAGTACAGTGTAGTAGACCAGAAGATCAGGAACTCTAGAAGAATTCAGATTTTTAACACGAGAGTAAACGTAAAAAGAAGGTTTTACAAGACTCACGTTAACAATATTGCAGCAGTACGCACACAATCGAAGCGCAGTAAGGATGGCTAGTGTAACTAGCAAGAATACCACGAAAGCAAGAAAAAAGAAGTACGCTATTAACTATTAACGTACCTGTCTCTTCCGAAACGAATGAGTACACATCGTCGTGTCGTGCTACCATCGATAACCTCGAGTCT
+
BBBC@BBCCBBBBAAABBBCCCCBC?ABC@CB??>A<?<?ACCBBA?AB?C?C@B@BBBB3B?BB@@@CCAA@A;@@ACDDD1CCAE@CCC;BCGACBBBCCCCC?C?CB?BBB>BBBBDBBBBBBBDBCBA>ACBC=AABA??==:@@DCC?CCBBBBBB@BBBBBA>@?<99939::88*7778788888%/858///=;AAA<?<>=AA1818<@@A=??A@@AA>A?BBB>BAA>ACCBBBBBB@@@@?BBBB??????BBC?C999>AA=B=>>>>>>??
@ATNG8:01875:05431
GGTAGTGGTGTCTCTGAGAGTAGTACTCATTCGTTTCGGAAGAGACAGGTACGTTAATAGTTAATAGCGTACTTCTTTTTCTTGCTTTCGTGGTATTCTTGCTAGTTACACTAGCCATCCTTACTGCGCTTCGATTGTGTGCGTACTGCTGCAATATTGTTAACGTGAGTCTTGTAAAACCTTCTTTTTTACGTTTACTCTCGTGTTAAAAAATCTGAATTCTTCTAGAGTTCCTGATCTTCTGGCTCTCGTAGACAGATACTACCATCGAATCACGAAAGTCT
+
=6;9700)/9;;<GFICCBBBBBGDDCCAA=@;::0;A=A?AACA;;:=@@A::.5.5::=7<7<>>CCCCCD?;;;;;*4;39><@:@@BB999A9<@6:;:9::69BBBAB;;7:@C6:7:A;;;9;B@BBBD>AAB;;;;;9>>=@999?=B99299275879@@@@9999CCDF9D@C>BBBBBA'AB;<<0:CABB:9:>?4;;;;;$;==>>:>:>@;@>>>@9:49;???A@A@ABDBC:;;B;::B>>999>@@:;;:;?>>>6>884DDD=9995
@ATNG8:01876:05453
GATGGTAGTGTCATATGAGAGTGTGTACTCATTGTTTCGGAAGAGACAGGTACGTTAATAGTTGATAGCGTACTTCTTTTTCTTGCTTTCGTTGTATTCTTGCTAGTTACACTAGCCATCCTTACTGCGCTTCGATTGTGTGCGTACTGCTGCAATATTGTTAACGTGAGTCTTGTAAAACCTTCTTTTTACGTTTACTCTCGTGTTAAAAATCTGAATTCTTCTAGAGTTCCTGATCTTCTGGACGACGCGCACTGACACTACCATCGATAACCTCGAGTCT
+
9;//)/79/05@>;;<ADDCDCCCCB@A@A@C<;;;,9?495<@CGECC?@AA;;4;><<>@<@@AAABABABB=??AAB199<@;?@<@AB?AAA?=?@000@>;?=@BAAACAA=@AA>A>CDBAA@;;7;DCB>B;<;BBBBBBCDCBBBC@DCD@CC=@<@@@ABCBBB=@@BAA7B4:49;;;;*;@@@C=CBB@@999@@=@BBB0;::@A>B@CMACCCDC<<9;?B@@@CC:;;A@BBAAAAAC@@;;;ACBBCBB?AAA??::5;4;@999B99
@ATNG8:01844:05479
AATGGTAGTGTGTCTCTGAGAGTAGTACTCATTCGTTTCGGAAGAGACAGGTACGTTAATAGTTAATAGCGTACTTCTTTTTCTTGCTTTCTTGGTATTCTTGCTAGTTACACTAGCCATCCTTACTGCGCTTCGATTGTGTGCGTACTGCTGCAATATTGTTAACGTGAGTCTTGTAAAACCTTCTTTTTACGTTTACTCTCGTGTTAAAAATCTGAATTCTTCTAGAGTTCCTGATCTTCTGGATAGCGACGCGATATACTACCATCGATAACCTCGAGTCT
+
4.44.49=:;;;5//////:::;<;==?===A9?:;:4:A;@<A===?;;7;;;;?;@:===<8<8:99;5559<444444$44.4444)49.4.48838<0333:33,3777798838//(/59986222.0....(/779;;<<<>;:9444426==9=>05.49955559<6;5555&5.5.55;;;$5599907////////::??@@+=<<;;5:5:;697////:396:/55<>954666666<==@>>=?==<<<<@<:==877<<5;573777;<8
@ATNG8:01844:05481
GATGGTAGCACGACACGACGATGTGTACTTTTGTTTTCGGAAAGAGACAGGTACGTTAATAGTTTAATAGCGTACTTCTTTTTTCTTGCTTTCGTGGTATTCTTGCTAGTTACACTAGCCATCCTTACTGCGCTTCGATTGTGTGCGTACTGCTGCAATATTGTTAACGTGAGTCTTGTAAAACCTTCTTTTTACGTTTACTCTCGTGTTAAAAAATCTGAATTCTTCTAGAGTTCCTGATCTTCTGGTATGACTAGTGTACTACTACCATCGATAACCTCGAGTCT
+
BCCC@BBBB@@@;@FCBBB@@:56:>@0000&////'//)//)/:::>AA;A?@;;4;20>00/(/)////3794425<<<<>&;;=:BCC;==0/+//95;;5<<ABBC?AAACCBAA<AAA>A>AC@BBB@@>@BBC@BBB@==>>>A@@@@D<<8>@@;@>=D=A@;:8;D??<?@BBA5>:<8::;;;+:>>@B6;:;;;ACA??;>>>><%899@<7B8=B7BBCBBBB?BABBBCBB=@?@>>>>BABBBBBB@@@A>@>>>9>565;<<8=9>AAAA???
@ATNG8:01845:05485
GATGGTAGCTCTGCTCTGACTCTCGTACTCATTCGTTTCGGAAGAGACAGGTACGTTAATAGTTAATAGCGTACTTCTTTTTCTTGCTTTCGTGGTATTCTTGCTAGTTACACTAGCCATCCTTACTGCGCTTCGATTGTGTGCGTACTGCTGCAATATTGTTAACGTGAGTCTTGTAAAAACCTTCTTTTTACGTTTACTCTCGTGTTAAAAATCTGAATTCTTCTAGAGTTCCTGATCTTCTGGGCAGACTCTCACACGCCTACCATCGATAACCTCGAGTCT
+
CCBA<A>;95>;65==<<69:6===?@DDC;;::BCD:;;@C@CCBBB=B=@@@:92/:>@//)/2778:=;;:<7;:???,::448@@6@:;;5;9<5990448::=8<<@@99:C7::9=A<@;;;;:;?=A?>?;?@A@A;:;ABAABCC??8;:C@@A>A?BBBCC>?<;5:59999$57@4>@CCC1CFB@@85995559;99.4444$49844.43:@;?>>><33-32889@@A<899C9>999?999>=998992444.4483??<7?<@B777BBB
@ATNG8:01851:05515
GATGGTAGTGTCATATGAGAGTGTGTACTCATTCGTTTCGGAAGAGACAGGTACGTTAATAGTTAATAGCGTACTTCTTTTTCTTGCTTTCGTGGTATTCTTGCTAGTTACACTAGCCATCCTTACTGCGCTTCGATTGTGTGCGTACTGCTGCAATATTGTTAACGTGAGTCTTGTAAAACCTTCTTTTTACGTTTACTCTCGTGTTAAAAATCTGAATTCTTCTAGAGTTCCTGATCTTCTGGACAGAGTGTGCAGATACTATCGATAACCTCGAGTCT
+
@;;=7:;<BBBBBCJCCBBBCCCCCBABBC;;6;AAA<BC@E@CBDCCCDACCCBB@B?BAAC>B>BBBBCDCBA=;:::9.9B=CCCC=@A@C@CFE@CC>BBCDCD@FFCDGCA@>@@B?B@CCCBABA@=@BCC?BBDAAABBCCCCCBBBD?CBB@BC@C?CBAA@BCCC@BBCCD;C?C>@@@@?,>?@@>6@@BABBC;;;?BBBB2BBBBC@B@CD@BBBBB@@=@@BABBBB?A@B?BBBBCBBDCCBAA@BBBBBBA@A::69;@?AABBAA
@ATNG8:01852:05517
GATGTAGTCTCAGATAGTCTATAGTACTCATTCGTTTCGGAAGAGACAGGTACGTTAATAGTTTAATAGCGTACTTCTTTTTCTTGCTTTCGTGGTATTCTTGCTAGTTACACTAGCCATCCTTACTGCGCTTCGATTGTGTGCGTACTGCTGCAATAATTGTTAATCGTGAGTCTTGTAAAACCTTCTTTTACGTTTACTCTCGTGTTAAAAATCTGAATTCTTCTAGAGTTCCTGATCTTCTGGAGATATCATCAGCGAGCTACCATCGATAACCTCGAGTCT
+
CBBBCAABB;66>CCJCBB@@@:;999;49525@@@7=BAH@JB;;5655:=;4404.44433(4.448:::;5545;==>+<<9B>??<?>CC@>>=599.444;45.5<:::<5505<;7<9=<=@@<9949>>?=AA@@CC>00/:7---660-,*,089(-(-///38888:2655<<&5.5.5555&555;;1;;55559955.4444$4997947277)////-99)/)/69778)435.559:;;::666<<<=;;:::5::88<00+0;:::?>@0/
@ATNG8:01853:05474
GATGGTAGTGTCATATGAGAGTGTGTACTCATTCGTTTCGGAAGAGACAGGTACGTTAATAGTTAATAGCGTACTTCTTTTTCTTGCTTTCGTGGTATTCTTGCTAGTTACACTAGCCATCCTTACTGCGCTTCGATTGTGTGCGTACTGCTACAATATTGTTAACGTGAGTCTTGTAAAACCTTCTTTTTACGTTTACTCTCGTGTTAAAAATCTGAATTCTTCTAGAGTTCCTGATCTTCTGGAGATACACATGATACTCATCGATAACCTCGAGTCT
+
CCCC?DCCBBBBDDCECBBBBBCCBBBCCC99;9CCC>CC?C@CBBCCBC@CCCCC=B@CCCA>D?BBBCBBBCC?ABA@@1??;@BBC=BCCC?BCCBCE?AABCCC@CCCCCCCC@CBC?C?CECCCBBC@CCCC>AACCCCCCDCCCCCCCC=BBD@DD?B?AACAACCCD?BBBBB:A?D=@@>@>0>AABB>BBCBBCCCBB@CCCC5BBBBB@B@DD@BBBBC??<@@BCCCCE>@?C?BDFGEDCCCBBBCCBBBB??>B??=A=@BBBBB@@
@ATNG8:01855:05511
GATGGTAGTATAGAGCTCTACATAGTACTCATTCGTTTCGGAAGAGACAGGTACTGTTAATAATTTAATAGCGTACTTCTTTTTCTTGCTTTCGTGGTATTCTTGCTAGTTACACTAGCCATCCTTACTGCGCTTCGATTGTGTGCGTACTGCTGACAATTATTGTTAACGTGAGTCTTGATAAAACCTTCTTTTTACGTTTACTCTCGTGTTAAAAATCTTGAATTCTTCTAGAGTTCCTGATCTTCTGGTGCGCTACAGTCTCTCTACCATGATAACCTCGAGTCT
+
<=9;46>>>C;;<B>;;666555:==;<?CCC@?8::3//)/)/:88:??49:933=3;(//(//(/(//66/94=B8@>>>?.993;7:;0:@@@=>BB4:94695<=<5;;==CC>C9:>90817;;;;7989<<782773;A=<@@8>//////..3035/55/5/555888;25-225552&517+55999(9799927=;555562257;;;)8./-.9595@A9@>>875B;@<@>>>=>9=??;>>>>@@@;;;=;;;888AA<<<;9//*/38:88<::;
@ATNG8:01856:05472
GATGGTAGTAGTACACTAGTCATACCAGAAGATCAGGAACTCTAGAAGAATTCAGATTTTTAACACGAGAGTAAACGTAAAAAGAAGGTTTTACAAGACTCACGTTAACAATATTGCAGCAGTACGCACACAATCGAAGCGCAGTAAGGATGGCTAGTGTAACTAGCAAGAATACCACGAAAGCAAGAAAAAGAAGTACGCTATTAACTATTAACGTACCTGTCTCTTCCGAAACGAATGAGTACTACTCTCAGAGACACACTAATCGATAACCTCGAGTCT
+
BBCC@BCDBDBBBCCCCCCCCBBBC?CBC@CCC@??:?:@BBCCBB?CC@D@AAAAA?AA/A=?ABBACDDA@?8>>@@@@A0BB?B@CMJ<GCB@BBBBBCCBB?B@CC@BBB>A@BBCCCCCBBCCBBBB@DCBB<A@BB>>?B@BACBB?BCBBBBBA>BBCBA@@BD?999999ACD:>>>:>DDCA/CC=B888BBA<=7;;>>@B:>:=ABBB?BBBBBBB>A>ADD=CAA?BBBCBBBA=AABB@<<99798:9>@@<@???;;8;=BD@>>===
@ATNG8:01858:05478
GATGGTAGTGTCATATGAGAGTGTGTACTCATTCGTTTCGGAAGAGACAGGTACGTTAATAGTTAATAGCGTACTTCTTTTTCTTGCTTTCGTGGTATTCTTGCTAGTTACACTAGCCATCCTTACTGCGCTTCGATTGTGTGCGTACTGCTGCAATATTGTTAACGTGAGTCTTGTAAAACCTTCTTTTTACGTTTACTCTCGTGTTAAAAATCTGAATTCTTCTAGAGTTCCTGATCTTCTGGGTGTATCAGCGAGTATCTACCATCGATAACCTCGAGTCT
+
;6=D?BBCDCCBCIGFCBBCEDCBBBCBBBBB@BCCC=BD@DABBBCDBB@CBBBB@B@CCBA?B@CCCCCBABB;;;;;;);A>@@BC=BBBB@BCC@CC@CBECCC@CCCCCCBB?BBC@C@IECCBBBB>ACCC?BBCCCAAABBBDDCCBB?CCC@BB@B@BBBCBBCDDACBBBB8@=B;>@>@@0@BBCD>CCBCCCCCBB?BDDD5CDBCC@C@BC@CBBBBBB@D@AABCCC<@?@B<BCCBBBB:;:BBBCCCCCC@B;;;@;;6;?BBBBBBAB
@ATNG8:01859:05511
GATGGTAGGACGAGCGTCTGAGAGGTACTCATTCGTTTCGGAAGAGACAGGTACGTTAATAGTTAATAGCGTACTTCTTTTTCTTGCTTTCGGTGGTATTCTTGCTAGTTACACTAGCCATCCTTACTGCGCTTCGATTGTGTGCGTACTGCTGCAATATTGTTAACGTGAGTCTTGTAAAACCTTCTTTTTACGTTTACTCTCGTGTTAAAAATCTGAATTCTTCTAGAGTTCCTGATCTTCTGGGTGCGCTACAGTCTCTCTACCATCGATAACCTCGAGTCT
+
CCBB@ECCA@A@B=B<@AB@@@BD@EDEDCCC@BBAA<BC@C@CCCCCCCACBBCB?B=ABCC?D?CCABCCCBB?BCCAA0:94;@AC>EC?CCADDGACC;;;BCDC?BBB@@@CC@BBD?C@BBBBBBBB?BB@@=@@AA@@@BDCCCC@@?C@BBC?BB@B?BBCCCCCCI@CCCCC<CBG>BBDDE5DAAAC=CBCCCFDBBB@CCCC5CCCAA?A@DC@CBBBCBB?B@AAACCA699BB<ACB@@@BBBCCBBBBBCBC?A@@@BBB?B@@@?BBBCC
@ATNG8:01859:05513
GATGGTAGGCGAGAGTGAGACGCAGTACTCATTCGTTTCGGAAGAGACAGGTACGTTAATAGTTAATAGCGTACTTCTTTTTCTTGCTTTCGTGGTATTTCTTGCTAGTTACACTAGCCATCCTTACTGCGCTTCGATTGTGTGCGTACTGCTGCAATATTGTTAACGTGAGTCTTGTAAAACCTTCTTTTTACGTTTACTCTCGTGTTAAAAATCTGAATTCTTCTAGAGTTCCTGATCTTCTGGTGTCGTCTATCATGTACTACCATCGATAACCTCGAGTCT
+
?;BB?CDC@CCCCCCCECCCCCDCBBAAAA;;7;CCE=CC?A>@AABCCB>AAAAA?C@CCDD?A?BABBB>@8B7BBBBB2AA?BBBB>>CA?29999)9>8;874<<6B@@>=>AA==>>:>:=>?::;;==A@A@<>>>A@@@>>>>>>;;;>:;;;<@@=A=@@@@@@B>><>AA@A6A<A=@AAAA/AB@@>6;=@@@@@@@@<AAAA/A<;<A<A<A@;@??A==>=A=??@A@>:>>>:888?A<<;?AAA;;;<>ADC:;899<55156;8879555
@ATNG8:01860:05507
GATGGTAGTGTGTCTCTGAGAGTAGTACTCATTCGTTTCGGAAGAGACAGGTACGTTAATAGTTAATAGCGTACTTCTTTTTTCTTGCTTTCGTGGTATTCTTGCTAGTTACACTAGCCATCCTTACTGCGCTTCGATTGTGTGCGTACTGCTGCAATATTGTTAACGTGAGTCTTGTAAAACCTTCTTTTTACGTTTACTCTCGTGTTAAAAATCTGAATTCTTCTAGAGTTCCTGATCTTCTGGACAGAGTGTGCAGATACTACCATCGATAACCTCGAGTCT
+
CBBC@C=BCBBBFDD@ABAEDCB@@ABABB@@=@CBB=CE@B?BCCDDDE@CCCCC@C@CCCC@C@BBCCCBBAC>;;<<;;%;;599;;09=AD7A<=><B@BCBBCIACCDBBB@@=@BB?A>CEFJDCBB@CCCC@FCCCBBBCCCCDCCCBB?BBB@CC@C<@@DCCCBCCAFBBBB7B?C@CCGGG1BBBCC>CCCCBBDDCD6;;;:*;A?BB?@>@B?CCCCCCC?C?CCCCBB>?9:7:CCCCBBBDCCB@BADDCCC@B??>=88499?AABBBBB
@ATNG8:01864:05481
GATGGTAGCGCACACATAGATCAGTACTCATTCGTTTCGGAAGAGACAGGTACGTTAATAGTTAATAGCGTACTTCTTTTTCTTGCTTTCGTGGTATTCTTGCTAGTTACACTAGCCATCCTTACTGCGCTTCGATTGTGTGCGTACTGCTGCAATATTGTTAACGTGAGTCTTGTAAAACCTTCTTTTTACGTTTACTCTCGTGTTAAAAATCTGAATTCTTCTAGAGTTCCTGATCTTCTGGGTGCCTACAGTCTCTCTACCATCGATAACCTCGAGTCT
+
CC@@?BBBBDCCCCDCCCBBBBBCCCCCCA@<?@@A<BC@D@CCCCCCD?BBABB@D?BABB>B?BBBBBBBA?;===<<,;;9?@AA;ABCC@CEC@CB=@@@AAC@CCCCCCBC?CCC?C?CCBBBCCC?BBCC>A@CCBBBBCBBBCBA@@?CCC?CC@C?A@BBBBDDJ?BAAAA7@=@<>??=?0?@BBD;::CCCCDBAA@CCDD5DBBBC@BACB?BCCCCCC@C?BAABCD<@@BB=BDFABBBBBCBBBBCCDD>A9:9@>?<@>@AAAAAAA
@ATNG8:01865:05508
GATGGTAGGACGAGCGTCTGAGAGGTACTCATTCGTTTCGGAAGAGACAGGTACGTTAATAGTTAATAGCGTACTTCTTTTTCTTGCTTTCGTGGTATTCTTGCTAGTTACACTAGCCATCCTTACTGCGCTTCGATTGTGTGCGTACTGCTGCAATATTGTTAACGTGAGTCTTGTAAAACCTTCTTTTTACGTTTACTCTCGTGTTAAAAATCTGAATTCTTCTAGAGTTCCTTATCTTCTGGTGTCTGATCTGTATCACTACCATCGATAACCTCGAGTCT
+
CBBC@CCC?BBB@B@@ABBBCBBB@DBBBDEE?BBDD=AA@C@BBBCDDDABBC@@=@?BBBB@C@BABCB;;;C<<;<<<*;;59<?C8@<BC@BCEAEH?A@BBBC@DCDCBBCC?BBB@D@CCBBBB@@<?@AA@CCCCCBBABBBCCBBBB?AAA?CC@C=??B;;;ICIBCCCCC:C?A=;;;;<*;BBCC>ABCCCCBA@@5;;;;*;ABBC?@=@B?BCC@@@C@B?B?BBBB=??@<@AAAABCCBBBCCFC@@@AA=A::;BDC=@>ABBBCCCC
@ATNG8:01871:05491
GATTGCACGCTCTACCAGAAGATCAGGAACTCTAGAAGAATTCAGATTTTTAACACGAGAGTAAACGTAAAGAGAAGGTTTTACAAGATCTCACGTTTAACAATATTGCAGCAGTACGCACACAATTGCAAGCGCAGTAAGGATGGCTAGTGTAACTAGCAAGAATACCACGAAAGCAAGAAAAAGAAGTACGACTATTTAACTATTTAACGTACCTGTCTACTTCCGAAACGAATGAGTACTATAGACTATCTGAGACTACCATCGATAACCTCGAGTCT
+
@<>:C;:;59<<@@B?BCB@A@@@@A8=<@>CCAA?:>>5>499455555$5499;;666>@><:=@ABC>BCBC=@5;;;*;?A>A9555588:;;5;8;>==99044888;==<:::::@==;>;///0///2596616122245557;;;;;??<=BB?;;7;AB<@@??D====><??==,::5///79///889(/)77777)75<<;<<>AAAA<888=B:=>D;6994978;787<8>><=474=;888:::?BA:=<>>?89299><<;8377
@ATNG8:01871:05506
GATGGTAGCTCGCTGATGATATCTCCAGAAGATCAGGAACTCTAGAAGAATTCAGATTTTTAACACGAGAGTAAACGTAAAAAGAAGGTTTTACAAGACTCACGTAACAATATTGCAGCAGTACGCACACAATCGAAGCGCAGTAAGGATGGCTAGTGTAACTAGCAAGAATACCACGAAAGCAAGAAAAAGAAGTACGCTATTAACTATTAACGTACCTGTCTCTTCCGAAACGAATGAGTACTACTCTCAGAGACACACTACCATCGATAACCTCGAGTCT
+
AABC<?;;<<566>CBBGCCCBBBA?BBC@BCB@;;5;5;@@ABAA>AB?B?BA@99998$3179:>;:?::;;8::<@=<=+69466<<<2=<>9696<<>>00/6771768289::699CCBBBCBBAC@B@?@?AACCECBB@B?B;:8:@@?A?>>?BA??8958A<7885<=768)8764:::::+9;:77:<=::68088==AB5;5:8;;:?C?@@;;=+0)/9936//(/>;>?ABABBA???AA>79@;;;@@@?<@?;;;;;5:8=>:66/--
@ATNG8:01831:05534
GATGGTAGTGCGTGAGAGAGAGACCCAGAAGATCAGGAACTCTAGAAGAATTCAGATTTTTAACACGAGAGTAAACGTAAAAAGAAGGTTTTACAAGACTCACGTTAACAATATTGCAGCAGTACGCACACAATCGAAGCGCAGTAAGGATGGCTAGTGTAACTAGCAAGAATACCACGAAAGCAAGAAAAAGAAGTACGCTATTAACTATTAACGTACCTGTCTCTTCCGAAACGAATGAGTACTATAGACTATCTGAGACTACCATCGATAACCTCGAGTCT
+
AABB?BDCCCCCCCCCFCCCBB;;;7:CC@DCCB?@>@@BBCCBCB>AA=@@BCC@@@@@2A?BCCBBBBBBBD>EC@@@@@,@B=A5;;;.;BC?CBBBBCCA@?@?BE@DCC?ABAABBCBCDCCCCCAB?BBBB?B?>>BBBB=A>A@@=@BBCCABA?ACBBBB>BB>AAA=@@???8?><:88888(8>;A;::CGA>>:=:=>??3858AA@A?AAABBBB?A?99979A@>ACCCBBBBCCDB@?@?>BBBBBAACCC@B789BBB?B?BCA@@///
@ATNG8:01834:05564
GATGGTAGGCACTGCGCACACATCCCAGAAGATCAGGAACTCTAGAAGAATTCAGATTTTTAACACGAGAGTAAACGTAAAAAGAAGGTTTTACAAGACTCACGTTAACAATATTGCAGCAGTACGCACACAATCGAAGCGCAGTAAGGATGGCTAGTGTAACTAGCAAGAATACCACGAAAGCAAGAAAAAGAAGTACGCTATTAACTATTAACGTACCTGTCTCTTCCGAAACGATAAGTACGTGTGACGTACGTGAGCTACCATCGATAACCTCGAGTCT
+
<>==@CCC;A;556955<<CBAA=@7?DE666=<99168<<>C99:?BA?C?@@><;<<=):6;;??BB>8<8=/3395555$5A7<.555&5;;;?A?@==:49.3-3:6::<855539@?@?BAA@>B@@;99771389:::=<6@7<8405;;:;8887@??>9>47/)/68(/.699...2+22222$290655898=8>9@9?565=A9>????>ABA987@;>3:9939///<6=>B@@??665<;BBBB@@@BBACB<?;669<<+/,/6=>:;;:
@ATNG8:01836:05569
GATGGTAGGACGAGCGTCTGAGAGGTATCATTCGTTTCGGAAGAGACAGGTACGTTAATAGTTAATAGCGTACTTCTTTTTCTTGCTTTCGTGGTATTCTTGCTAGTTACACTAGCCATCCTTACTGCGCTTCGATTGTGTGCGTACTGCTGCAATATTGTTAACGTGAGTCTTGTAAAACCTTCTTTTTACGTTTACTCTCGTGTTAAAAATCTGAATTCTTCTAGAGTTCCTGATCTTCTGGGCTGCGCTGATATGCGCTACCATCGATAACCTCGAGTCT
+
@?;C:????@BBBCA@>@0/0:@A<DCCC;;:;AAD=CC?C@CCBECCC@CCCDD>A?ABBA?B@BCCC@@?BB?BAAAB1BC?BBBD=CBCC@CCCACE9;:BCAB@BBCCCBCC@CBB?B?CBA@>>994;ACC=BBBBBBCCCCBBCAAAA?BBD?CB?B@A@BBBCDDD=AAAAA7A?C?BBCCC0BB<<<0;@CDBCC;;;5;;;;*;@BCD@D?BB>BBBAA;;8:?AABBAA?ABML?CAAACBCCCFCDCCCBBBB<@::;@?@=@>ACACB?99
@ATNG8:01842:05555
GATGGTAGTGATACAGATCAGACACCAGAAGATCAGGAACTCTAGAAGAATTCAGATTTTTAACACGAGAGTAAACGTAAAAAGAAGGTTTTACAAGACTCACGTTAACAATATTGCAGCAGTACGCACACAATCGAAGCGCAGTAAGGATGGCTAGTGTAACTAGCAAGAATACCACGATAGCAAGAAAAAGAAGTACGCTATTAACTATTAACGTACCTGTCTCTTCCGAAACGAATGAGTACGATGAGAGAGCTCTCTCTACCATCGATAACCTCGAGTCT
+
EDAA?BCBBCEDCCCCCCCCCCBBB@EBB?CCCC@@?AABBBBBCC<@@?C@BBBBBCBB+=7BB@998B<A@;1;8;5999(9>7<.999&5@@=@CCCAA@9;69;@@;@@?9?>A>AABDBBBCDDCBB?AAAA?AA@@>=00,0;@<@>@@??CDBB>AAADFD?CC@CBB:99???<:::5:====.=A;?:;@DCCCD?C?BCLD?B?BC???=??AAABB?B?BBD?BBB@??@CBBB??;??AA@@@@=;;;>==;;5;;;;>>>:?:==???;;;
@ATNG8:01845:05526
GATGGTAGTGTCAGTGCGCGTCGTCCAGAAGATCAGGAACTCTAGAAGAATTCAGATTTTTAACACGAGAGTAAACGTAAAAAGAAGGTTTTACAAGACTCACGTTAACAATATTGCAGCAGTTCGCACACAATCGAAGCGCAGTAAGGATGGCTAGTGTAACTAGCAAGAATACCACGAAAGCAAGAAAAAGAAGTACGCTATTAACTATTAACGTACCTGTCTCTTCCGAAACGAATGAGTACGTGTGACGTACGTGAGCTACCATCGATAACCTCGAGTCT
+
BBAB?BCBBCDCCCCCD;;;BBDBC?BCC@CCBBBB@B@BCDCCCC?BB>B>BBBBBBBB3BACBB@AACCCCC;BBCCCCC2CD>D4999.;CC>DCBBBEFCC@C?CC@CCB=AAACCCCC?CBBDCC@@??CA@<@A?>>@??9?=CAB?BCCCAAAB?BBBBBB=AA?BBC?CC89849AA?BCCCC2CC?A@@ACBAAC5759AAA;><?BAAA?A@@A?;;8=;@@@9@::::BCBBBCCBB@A@BCCCCBBBBB????=?/00@=8)718==AB>>>
@ATNG8:01847:05532
GATGTAGTGTCAGTGCGCGTCGTCCAGAAGATCAGGAACTCTAGAAGAATTCAGATTTTTAACACGAGAGTAAACGTAAAAAAGAAGGTTTTACAAGACTCACGTTAACAATATTGCAGCAGTACGCACACAATCGAAGCGCAGTAAGGATGGCTAGTGTAACTAGCAAGAGTACCACGAAAAGCAAGAAAAAAGAAGTACGCTATTAACTATTAACGTACCTGTCTCTTCCGAAACGAATGAGTACACACTCTCATATGACACTACCATCGATAACCTCGAGTCT
+
@>;;5:==CDCBAA;A>AA;==BA@;;9?BC@@@@:@;=<<00/:676173////////$/06;<<<<;:8;7379;>>@>>&:94929>>4?@C@CCBBB@@00-0:@><A@A8::AABCCDFDCCDCB@A=A?::49@AA@@?>9@@CAB>ACCCCBBB>A@AA8949>>==;)000000*0:=;A@CCDD(>;7;<9;;C>>>0502999193:7@AB@BBBCCBA393:99,9@@;>>>AAABBBAA>AAAA>>>ABAACA:97:AAAACC?><?>???;;;
@ATNG8:01871:05558
GATGGTAGTATATCGCGTCGCTATCAGAAGATCAGGAACTCTAGAAGAAATTCAGATTTTTAACACGAGAGTTAAACGTAAAAAGAAGGTTTTACAAGACTCACGTTAACAATATTGCAGCAGTACGCACACAATCGAAGCGCAGTAAGGATGGCTAGTGTAAACTATGCAAGAATACCACGAAAGCAAGAAAAAAGAAGTACGCTATTAACTATTAACGTACCTGTCTCTTCCGAAACGAATGAGTACATAGATATACGTATAGCTACCATCGATAACCTCGAGTCT
+
>>BC@BA<A;@@BCCBBCD;;;<;;:==:555;55.5.59;===<8499)4244443;;;):4:=<999986168/8/0/999(99)/)555&5994;====<<55057;:7;;=-433899;;=@=>AA@@D@BBBC9::A??998?A?CBB>AB><;;3//)/////;;5:706::(//633,335.255522#284555=::9776<765596:67;@BD?995::9?=A4=>C:><A??>=A@BBBBBBA>>>;;:AA>>=???D<?888;@@>D=BB>:::::
@ATNG8:01877:05534
GATGGTAGCGCACACATAGATACAGTACTCATTCGTTTCGGAAGAGACAGGTACGTTAATAGTTAATAGCGTACTTCTTTTTCTTGCTTTCGTGGTATTCTTGCTAGTTACACTAGCCATCCTTACTGCGCTTCGATTGTGTGCGTACTGCTGCAATATTGTTAACGTGAGTCTTGTAAAACCTTCTTTTTACGTTTACTCTCGTGTTAAAAATCTGAATTCTTCTAGAGTTCCTGATCTTCTGGGATGTGTGCGCAGTGCCTACCATCGATAACCTCGAGTCT
+
=444.4::<@@A;AB966<=<<=>;;>:99//)///<5=?<>:?>=@>590599995>5:@@@=B?AA@@:::@@<?@DDD1@?8:<@A59456.5;:)//,//;;8;9<>C>CB@@=99949:>=BB<90=:>;00+/;;8;>///---86///699969:+505:;:=<<;;6;;>==4>9?9=>>>>,==:55)5599;>@@==9=@@@+>666?;?:>>9=666>:?;??CDABA@;?000*0000/0<99>99954.4;;75555<::.3-333399:3
@ATNG8:01829:05591
GATGGTAGCTATACGTATATCTATGTACTCATTCGTTTCGGAAGAGACAGGTACGTTAATAGTTAATAGCGTACTTCTTTTTTCTTGCTTTCGTGGTATTCTTGCTAGTTACACTAGCCATCCTTACTGCGCTTCGATTGTGTGCGTACTGCTGCAATATTGTTAACGTGAGTCTTGTAAAACCTTCTTTTTACGTTTACTCTCGTGTTAAAAATCTGAATTCTTCTAGAGTTCCTGATCTTCTGGGTCTCTCTCTCACGCACTACCATCGATAACCTCGAGTCT
+
C=FC@CCCABABBCCCDCCCBBB?A@BBCFCCACBCC=CC?C?CCCBDBC?CCC??<??AACC=?=@CDCC@@AB?BBBCBB)<?9=889)9AAC@CBB?BC587ACCC?AAACAAAA;>>>;A;<<<A=;=A:??>>9>>>=;;;@AA>>><<<>;<<<;AA7;7;A???>>>?5<<>>>3=9=766555'/:---)------9;9<18887(29977486??;?=;=:::<A;>>B@<;6<888-8=>?@AA@@@@@@@A>>>@<=:::=<=:><@@=>=:::
@ATNG8:01836:05584
GATGGTAGGCGACATACATACGCGCCAGAAGACAGGAACTCTAGAAGAATTCAGATTTTTAACACGAGAGTAAACGTAAAAAGAAGGTTTTACAAGACTCACGTTAACAATATTGCAGCAGTACGCACACAATCGAAGCGCAGTAATGATGGCTAGTGTAACTAGCAAGAATACCACGAAAAGCAAGAAAAAAGAAGTACGCTATTAACTATTAACGTACCTGTCTCTTCCGAAACGAATGAGTACGATGAGAGAGCTCTCTCTACCATCGATAACCTAGTCT
+
CGCD;66>:;@@=@DFFHD;;9BCC?BCD==;CCCAC@CBA?DBA=>?3818==??BBC1B8A@@@@BCCAAA;??AABBB0BB=B5;<;.;BC@CBBBBBC;;6;=@@=?BC?BBBDG<;;HDDCAA@AC@C???=A???BBBC@CCBBC=?@BCCCCC=987:798;<9888/65////(//////////$-406../86::;0503799)/*/7<=@<B?897A@9?=@?@8?8839@@ABBA?::78788=>>>;;;@@@AA<A:;;=;;5;=D===;7
@ATNG8:01836:05618
GATGGTAGATACTCGCTGATACACCCAGAAGATCAGAACTCTAGAAGAATTCAGATTTTAACACGAGAGTAAACGTAAAAAGAAGGTTTTACAAGACTCACGTTAACAATATTGCAGCAGTACGCACACAATCGAAGCGCAGTAAGGATGGCTAGTGTAACTAGCAAGAATACCACGAAGCAAGAAAAAGAAGTTACGCTATTAACTATTAACGTACCTGTCTCTTCCGAAACGAATGAGTACTACTCTCAGAGACACACTACCATCGATAACCTCGAGTCT
+
?><<5444555<<666>59599444)5==8=@@>544-3:;::<<6;;.3,3333333&34999///8///;58266>>>+>C<A;AA@0@::49=9:;;;44.4344.3//)/6/////;;:4449444.498849<;>@BBC?B<?:8339:;<<<B>=88A8<48:<>B@6=9/.).77033333'583..)./.559946588:805/5:?;;9@<@@@BB?B>BBB>A9828==>>@@BABCCCBBB>>?555;;9::3//...-2,3(..555579
@ATNG8:01837:05605
GATGGTAGCAGACGTGACAGAGCGCCAGAAGATCAGGAACTCTAGAAGAATTCAGATTTTTAACACGAGATTAAACGTAAAAAGAAGGTTTTACAAGACTCACGTTAACAATATTGCAGCAGTACGCACACAATCGAAGCGCAGTAAGGATGGCTAGTGTAACTAGCAAGAATACCACGAAAGCAAGAAAAAGAAGTACGCTATTAACTATTAACGTACCTGTCTCTTCCGAAACGAAATGAGTACGATGAGAGAGCTCTCTCTACCATCGATAACCTCGAGTCT
+
@A99:;??ACCCCDBBCEDDB@BCC@CCC?A@@A@A>A?BBBBB@?;>>9>?BBDBBBBB3B?B??;@=00+/93669A=ED0DF?E4:;:&9>>;@B@@@CC@@=@?C@=AAA=??BBCCCCBBBBBBCBB@BA?A<>>>=BABD;@<?8979BBBBBBC?BBBBBB?CC@AAA?A>;;:/88818<<==.=>:>>>>>>BCB;><>?>>5:5:>@???CBAA@AA293999+::::,:@@B@:::B>;;;;;::::<<=;;;;>7<<<<:88199>8//6///
@ATNG8:01846:05612
GATGGTAGTATCTGCACACTCTGTCCAGAAGATCAGGAACTCTAGAAGAATTCAGATTTTTAACACGAGAGTAAACGTAAAAAGAAGGTTTTACAAGACTCACGTTAACAATATTGCAGCAGTACGCACACAATCGAAGCGCAGTAAGGATGGCTAGTGTAACTAGCAAGAATACCACGAAAAGCAAGAAAAAAGAAGTACGCTATTAACTATTAACGTACCTGTCTCTTCCGAAACGAATGAGTACGAGAGAGAGCACACGTGTCTACCATCGATAACCTCGAGTCT
+
CBCC@CDCCBBBCCCCCCCCCCCBB>ABC=@@AA@@=@=@AA998B>CB=A=??=<<=>?.??BBBBBBAB>=;3;=>ABCB5BD@C>BBB:BCB?CCCBBAB<;7:>??=AED?A?BBCECCCC@@@CCCC@BBAA=??BBFCBB?B?B:;8;ACCDCCC?AABBBA?BB@BBA<>?:::9+9=:4988888%9=99856>@@AA:>;>?@@<><>BBBB@CBBBBBC>A>ACD>BBC?BBBBBBBBBC:;;@>>>B@@@CAAAAACC@BAAABAA?B>>@?==>A>
@ATNG8:01851:05582
GATGGTAGTGCGTGAGAGAGAGACCCAGAAGATCAGGAACTCTAGAAGAAATTCAGATTTTTAACACGAGAGTTAAAACGTAAAAAGAAGGTTTTTACAAGACTCACGTTAACAATATTGCAGCAGTACGCACACAATCGAAGCGCAGTAAGGATGGCTAGTGTAACTAGCAAGAATACCACGAAAGCAAGAAAAAAGAAGTACGCTATTAACTATTAACGTACCTGTCTCTTCCGAAACGAAATGAGTACGTGTGACGTACGTGAGCTACCATCGATAACCTCGAGTCT
+
BBBB9<<BC;9:A>BBCCCBCA;;;05==:@CCCBB?A;@?>87382333(349;8?<<??'823339;;>37,799*:>;9555$55.56;AAA+96A:955<544::5:7;<5:?=9=B::;ABBABCB@@AA@@BB@@9::@@BB??<@?B;;59?=<<>8958??A@B>>=:=B=7B====6=:77;?DDCC'AA=AAA@?==8817055==8>:;;@@@<@@?@CAA<?;899/7788(7<9;@BBBBBBBBBBBBCBB@@?BBA@:@000@@:161;B;;;???
@ATNG8:01852:05585
GATGGTAGTATCTGCACACTCTGTCCAGAAGATCAGGAATCTAGAAGAATTCAGATTTTTAACACGAGAGTAAACGTAAAAAGAAGGTTTTACAAGACTCACGTTAACAATATTGCAGCAGTACGCACACAATCGAAGCGCAGTAAGGATGGCTAGTGTAACTAGCAAGAATACCACGAAAGCTAGAAAAAGAAGTACGCTATTAACTATTTAAACGTACCTGTCTCTTCCGAAACGAATGAGTACACATCGTCGTGTCGTGCTACCATCGATAACCTCGAGTCT
+
CCCC@DD9;;@;666>>CCBBBCBB?BBB?BDBBBB@F;:;C;;;@BE?B?BBBA@@@@.@=@AABBCBBBCC????BBBB3B<6=288</88<<;555333//)..3202,-(--5---59:656///772869=;885:;7789=;@=>:>AAAA@@@<@???CC?BB>A=>9<=788-8<<=?A@@A/?B6898;766//*/3:<88818A5>>>?><@@AAA?>9<:==B:=AB@B>>>>@@?>>BBBCCCBB?>>>@A?@?<@@B@@@?<>:>@A<===8
@ATNG8:01856:05603
GATGGTAGTAGTACACTAGTCATACCAGAAGATCAGGAACTCTAGAAGAATTCAGATTTTTAACATCGAGAGTAAACGTAAAAAGTAGGTTTTTACAAGACTCACGTTAACAATATTGCAGCAGTACGCACACAATCGAAGCGCAGTAAGGATGGCTAGTGTAACTAGCAAGAATACCACGAAAGCAAGAAAAAGAAGTACGCTATTAACTATTAACGTACCTGTCTCTTCCGAAACGAATGAGTACATAGATATACGTATAGCTACCATCGATAACCTCGAGTCT
+
?A@@:?<ABDDBCCC@@>==C@?@B?BAB@BD;;;B5;59==994<7<:7;<99985<<=+B:BBBBB>9=?798.8;66666'6///(////$/6718:<;==;48546::?;;;=???@CCFCCBBBBDCBB?BBB@>@@?<>=884;@CCB?CCBCCBBB?BCCBBB@@@:?>?:??@=<5==<9:::;;+:>:?888AA?>?;?<??@A:=:=>AAA?BBAAAED?B?AA@:A997:BBBCBCCCC@??AAAA==>BAAA?@@<@677B@@<?=ACA>>:::
@ATNG8:01865:05594
GATGGTAGGACGAGCGTCTGAGAGGTACTCATTCGTTTCGGAAGAGGCAGGTACGTTAATAGTTAATAGCGTACTTCTTTTTCTTGCTTTCGTGGTATTCTTGCTAGTTACACTAGCCATCCTTACTGCGCTTCGATTGTGTGCGTACTGCTGCAATATTGTTAACGTGAGTCTTGTAAAACCTTCTTTTTACGTTTACTCTCGTGTTAAAGATCTGAATTCTTCTAGAGTTCCTGATCTTCTGGATACACTCATGTGCACCTACCATCGATAACCTCGAGTCT
+
@CCE?CCC@CBBBB@ABB@BBB@B?@BBBCAA=@AAA=BEAC@D@A?ABG@CCCBB>B@BCCC@C@BBCCCBBBD@BBBBB5BC>A;<;6;@AC?CBB<@@<@@BBBC@CCBBBBBC?CCC@C@BBBBCBBB@BBCB>BACDCBCBBBBCC@A@D?BBC@BB?A>ABBBBBCBB7;;ABA3A<A?ADGEC2BBACC;ACECEECCCC@CE?CBBBBBB?B?BA?BCBBBDE?B?BBBBBB?BCC@CDCBBBAAC@@??B@@=::;=@:9:?>@<A?BBCCCBBB
@ATNG8:01865:05617
GATGGTAGATATATGCACGCTCTACCAGAAGATCAGGAACTCTAGAAGAATTCAGATTTTTAACACGAGAGTAAGCGTAAAAAGAAGGTTTTACAAGACTCACGTTAACAATATTGCAGCAGTACGCACACAATCGAAGCGCAGTAAGGATGGCTAGTGTAACTAGCAAGAATACCACGAAAGCAAGAAAAAGAAGTACGCTATTAACTATTATCGTACCTGTCTCTTCCGAAACGAATGAGTACGAGAGAGCACACGTGTCTACCATCGATAACCTCGAGTCT
+
CEGB?BCCCCCCCAAACCDCCCCCD?BDC@@@@C::7;?AABCBBB?BB?C?BBB?@???2@?CCBAACCCCC@C??>@@??2@@:@;@@A9ABB?BBB@@AA6638:>><A@@7;;?ADDDBCCCFECBBB?CCBB?B@AABBBB>C@BBB?BCCCCCAA?AAABBB?BC?==<177<<<399:9:99::(9@;A9:8@AACB:=9=BBB=>>>>>>>:>>>=?@?<@<??@6?;:5;;;:?=>>>>>D??@AAA????==<9:3:788??D=B<B@@@>>>@
@ATNG8:01866:05590
GATGGTAGGCGTGTGAGAGTCTGCCCAGAAGATCAGGAACTCTAGAAGAATTCAGATTTTTAACACGAGAGTAAACGTAAAAAGAAGGTTTTTACAAGACTCACGTTAACAATATTGCAGCAGTACGCACACAATCGAAGCGCAGTAAGGATGGCTAGTGTAACTAGCAAGAATACCACGAAAGCAAGAAAAAGAAGTACGCTATTAACTATTAACGTACCTGTCTCTTCCGAAACGAATGAGTACGTGTGCGACGTGTCTCCTACCATCGATAACCTCGAGTCT
+
ABBA=A@?<@DCCCCCCCB?@A;;;06CH@CCCBAA<A<?@CCCCD@BA?B?CCB@@???2@?ABB@AABDCCC>CCBBBBB1=<8=18888(9>@>BB@@BAA@@8:8;C<A@C5;;>>>>>>>@@@A>>>@:@AAA7==>>==<<8=;A==8<=<<@@@@;>>@@BB>BA<AAB?AA555,6::6<?>=</6718?A@@@???<?=@>>>;@<@A>>?:@A@@>>>:><<87.8//*0<<9-//::9:77;@@EC@@@>>;===:>888A=<8<9<>>@@==<
@ATNG8:01867:05598
GATGGTAGTATATCGCGTCGCTATCCAGAAGATCAGGAAACTCTAGAAGAATTCAGATTTTTTAACACGAGAGTAAAACGTAAAAAGAAAGGTTTTACAAGAACTCACGTAACAATATTGCAGCAGTACGCACACAATCGAAGCGAGTAAGGATGGCTAGTGTAACTAGCAAGAATACCACGAAAGCAAGAAAAAGAAGTACGCTATTAACTATTAACGTACCTGTCTCTTCCGAAACGAATGAGTACACACTCTCATATGACACTACCATCGATAACCTCGAGTCT
+
CAAB@CBBBCDCCDCAACCA@>A;0+000,/>>BBC2:9)5BB?@9;49:294:@=:73733#3-3<=B???<3777(77;:555$555)5.5<<&///)//)/778:///1784::<8@@@<BCBCBBDEEBBCB@BAAA=???>A??;@@AAA>?AA?@B=B@BBA@@B;???AA@>A>===0765/6<==>/>@<@@@@@@B@?;?=AAAA=K==>:::=AAAABBB=A=ABA;BBB=@?BBBCBBB>>=@;;;>?AAA999BAA=B???@:818:>@>@@;;;
@ATNG8:01867:05615
GATGGTAGAGAGACTGTAGCGCACCCAGAAGATCAGGAACTCTAGAAGAATTCAGATTTTTAACACGAGAGTAAACGTAAAAAGAAGGTTTTACAAGACTCACGTTAACAATATTGCAGCAGTACGCACACAATCGAAGCGCAGTAAGGATGGCTAGTGTAACTAGCAAGAATACCACGAAAGCAAGAAAAAGAAGTACGCTATTAACTATTAACGTACCTGTCTCTTCCGAAACGAATGAGTACCTCTCAGACGCTCGTCCTACCATCGTTAACCTCGAGTCT
+
BB@A>@==CCCCCCCCCCCDBBBBC>BBB@@A@C@@>A?BAAAB??=?C?B<??B@@@AA2?>BB@AABCBAAA=?>ADMMM5BB?B;AAA9ADC@CCCCBCCAA@@HDD@DCC?BBCBCCCCCBBBCCB?@;?B;;6:?@@AABB?B@CBB@BAB???BC@CDBBCB?AA>ABC6<=999+766779::;+:?;A>==BBBAA:>:>@AB>D;>>AAA?BC@??BB;?=@DA;A9:4988ABCC@CA>>==BBD888@AA;>>><?>>>B@D<?<?A@@@?9:
@ATNG8:01833:05629
GATGGTAGTCTCAGATAGTCTATAGTACTCATTCGTTTCGGAAGAGACAGGTACGTTAATAGTTAATAGCGTACTTCTTTTTCTTGCTTTCGTGGTATTCTTGCTAGTTACACTAGCCATCCTTACTGCGCTTCGATTGTGTGCGTACTGCTGCAATATTGTTAACGTGAGTCTTGTAAAACCTTCTTTTTACGTTTACTCTCGTGTTAAAAAATCTGAATTCTTCTAGAGTTCCTGATCTTCTGGGATGTGTGCGCAGTGCCTACCATCGATAACCTCGAGTCT
+
ABBB@DDCCCBBCDDCDC@AACDBCBCA@@0000@@@9AD9:9<DBBBBD@CC;;:?B?BBAA=B?AABCCCCBB?BBBBB3CC?BCCC=BBFD@CBCACC>@@BCCC@CFDCBBBB?BBC@C@CCBCCCCC?BBCB>BABBCCCAAADDCC@??<@AA?CB?B?A?@ABCCCCABDCCC9B>B5;;;;;*;F;<<0:;CBBCD@@@5;;;;;%;?@CB@C@CD?BBBCEBB@D@BAABA@8=000+0000B@@@@A@AAAA>ABB?A;:9?AA>B?BBA@????
@ATNG8:01835:05626
GATGGTAGCTCTGCTCTGACTCTCGTACTCATTCGTTTCGGAAGAGACAGGTACGTTTAATAGTTAATAGCGTAACTTCTTTTTCTTTGCTTTCGTGGTATTCTTGCTAGTTACACTAGCCATCCTTACTGCGCTTCGATTGTGTGCGTACTGCTGCAATATTGTTAACGTGAGTCTTGTAAAACCTTCTTTTTACGTTTACTCTCGTGTTAAAAATCTGAATTCTTCTAGAGTTCCTGATCTTCTGGTATACACACTCGCTCGCTACCATCGATAACCTCGAGTCT
+
=>?H@CC@@?<BB@AACCCCA@AAAA@ABAAA>@BBB<BA=B>AAABBCC?DCA;;;)989:44.5=@A@@@00,/>:<==<<'///(49:;4<<<;7;;;5:=66:@CACADCCBABBB@@@@;?;@@AABBCC@BBAA?BBBBBCCCCBBBDDCBB?AAA?BB@D=??D;;=HHHBFCCCC:C@C>BBBCB0CCCDD>CBAABBB@@@;@@@@0@AAAA7;7;A>BBC:::B@B?BBBBCB=??G@BBCCDCCBBBD?@?ACBCBB>BA??B7757>@@==>CCC
@ATNG8:01836:05637
GATGGTAGCTCGCTGATGATATCTCCAGAAGATCAGGAACTCTAGAAGAATTCAGATTTTTAACACGAGAGTAAACGTAAAAAGAAGGTTTTACAAGACTCACGTTAACAATATTGCAGCAGTACGCACACAATCGAAGCGCAGTAAGGATGGCTAGTGTAACTAGCAAGAATACCACGAAGCAAGAAAAAGAAGTACGCTATTAACTATTAACGTACCTGTCTCTTCCGAAACGAATGAGTACACATCGTCGTGTCGTGCTACCATCGATAACCTCGAGTCT
+
::9=6::::99;=;95;=>BCBAAC?DCC<>=BCCC@C?A@@BBAB>BB>A9<>?<;;77'71788334<:::=58399@@@'599>.555&5>>9>666=@;8>8>:??;?CC@BBBABBABBAA@A999:45>==9?@?@??993:>??>9888?AABC>A@BB@A???8;;;599//(...277;;;)::0557585>>C;A9>>?A49278@??<?C??>:><>6=<<36//(///8//7<<<@9:9577A<;;<<>?>A>A999@9808:==>>=99:
@ATNG8:01836:05649
GATGGTAGCGCATATCAGCGCAGCCCAGAAGATCAGGAACTCTAGAAGAATTCAGATTTTTAACACGAGAGTAAACGTAAAAAGAAGGTTTTACAAGACTCACGTTAACAATATTGCAGCAGTTCGCACACAATCGAAGCGCAGTAAGGATGGCTAGTGTAACTAGCAAGTATACCACGAAAAGCAAGAAAAAGAAGTACGCTATTAACTATTAACGTACCTGTCTCTTTCCAAACGAATGAGTACGTGTGCGACGTGTCTCCTACCATCGATAACCTCGAGTCT
+
ABBB?A96:<BBCCCCDCCCCC@AA<ABB@CCCBCC?C@CCCCC??<>C?B@BBCCCCCC5C@DCCCDCCBCCC=C:;;AAA0@@<@;@@A9AECFFDCCCCD@?<A?AA?BCC?BBB?@ABB@BBBCCCCC@CCCC@CCBBBCCE@B@BBB@BBDBAAAC@DBB@::6:A?@@@9==9:::&7==;CAEEA+9924899A@@AD:;:;CCC@CABBACB?B@@>=999/::@?8?@A=:99DCAAABBA@A@CCCAA@CBB>BBB?B799B@@=A?BBBBC@AA
@ATNG8:01837:05667
GATGGTAGTGTCAGTGCGCGTCGTCCAGAAGATCAGGAACTCTAGAAGAATTCAGATTTTTAACACGAGAGTAAACGTAAAAAGAAGGTTTTACAAGACTCACGTTAACAATATTGCAGCAGTACGCACACAATCGAAGCGCAGTAAGGATGGCTAGTGTAACTAGCAAGAATACCACGAAAGCAAGAAAAAGAAGTACGCTATTAACTATTAACGTACCTGTCTCTTCCGAAACGATGAGTACTATAGACTATCTGAGACTACCATCGATAACCTCGAGTCT
+
ABCD@BCBBBA@B@A9;6@@;@IBC?BBB?@B@BAA=A>BBCCCBB?CB>A?AAAADCCC3D>B>>>CBBBB??8>>@@BBB3BC@C@EEE;AAA@G000><;;;6;=@@=@@@9?BBBCCGCCDCCBCC@@=@A@@?AAAGCAA@?EAE::8:B@??ADFADBAABD?AA=AAA5::AAA;8884:::::+;;<A???@????=D<A>??=B<==ACB?AA???@@9;=;;=5@000==@BBBCDC??@@@??BB???????;7;000;00,8=?>?=<///
@ATNG8:01842:05633
GATGGTAGAGTATCATGTGTATCTCCAGAAGATCAGGAACTCTAGAAGAATTCAGATTTTTAACACGAGAGTAATCGTAAAAAGAAGGTTTTACAAGACTTCACGTTAACAATATTGCAGCAGTACGCACACAATCGAAGCGCAGTAAGGATGGCTAGTGTAACTAGCAAGAATACCACGAAAGCAAGAAAAAAGAAGTACGCTATTAACTATTAACGTACCTGTCTCTTCCGAAACGAATGAGTACTGTATCTATGTGTGCGCTACCATCGATAACCTCGAGTCT
+
?444.444:<@ABAA;;;=@B99:A=A@A8>?>5559?:B@C?;;B@BC@C@AB@99;;;$95@;<;;;;;<@5@??:::99$4939.444&449599//)/::=<:@;??>@AA??@?BBBDBBBBBB999B?BBBC?BBBC@>>?3:3997,333333:96988332176+52;5:89::35552//////$/3....37889:494869<7<7//0AE@AA@;B;;7??BBC=B<;4;@@?ABBBDB@??????>AA997??>>9?777<77171788657<<
@ATNG8:01844:05666
GATGGTAGAGGTATCATGTGTATCTCCAGAAGATCAGGAACTCTAGAAGAATTCAGATTTTTAACACGAGAGTAAACGTAAAAAGAAGGTTTTACAAGACTCACGTTAACAATATTGCAGCAGTACGCACACAATCGAAGCGCAGTAAGGATGGCTAGTGTAACTAGCAAGAATACCACGAAAGCAAGAAAAAGAAGTACGCTATTATCTATTAACGTACCTGTCTCTTCCGAAACGAATGAGTACATAGATATACGTATAGCTACCATCGATAACCTCGAGTCT
+
<<<=.449;4.455556<<@@@@?@@<AAA>B@@?@A=@=ACCDCBE@CC@C?A@@;;;9:$95@<<A=<B<BBF?D@BACFC5BB>B4;;;*9>><=<A<ABABC?B@CC??>>7;:?@ABCCABBCCCCDD@CA;;:;BBB@@@B?D@D;;:;CC@@@;:6:???@A:<86:??<@@@@>7000500000(/:5;565<><793768;;::?;>A;;:9=;9685=9>7567159=69:::AAA?@??A==>AAB898==<>;616///66737457578///
@ATNG8:01848:05625
GATGGTAGCACGAGTCACTCATATCCAGAAGATCAGGAACTCTAGAAGAATTCAGATTTTTAACACGAGAGTAAACGTAAAAAGAAGGTTTTACAAGACTCACGTTAACAATATTGCAGCAGTACGCACACAATCGAAGCGCAGTAAGGATGGCTAGTGTAACTAGCAAGAATACCACGAAAGCAAGAAAAAGAAGTACGCTATTAACTATTAACGTACCTGTCTCTTCCGAAACGAATGAGTACGAGAGTCAGAGCAGAGCTACCATCGATAACCTCGAGTCT
+
:;?;9=@>BCEF969=>@@CB;96>:BCC?A@BE;:7;>BAA;;;B=AA@D@BA@:::::):?@AA@??A@?@A=?>ABBBB1>A;?2<<;*;BB>A;;;>?>>@;>=??;??@<?ACBCCBBEEEECBBBD@C@@?9@???BBBA?A?B??=?BBAABA@=@?@<;<87817=94::;9@0555:>@DCC/@@<><;;??===5;5;===7=9==;;:=@@@@@BA;=:898*7;;6<==CBBBAECCABCBBAA==>>>@@@=7;///;661;8===>?==>
@ATNG8:01853:05624
GATTAGTGTCATATGAGAGTGTGTACTCATTCGTTTCGGAAGAGACAGGTACGTTAATAGTTAATAGCGTACTTCTTTTTCTTGCTTTCGTGGTATTCTTGCTAGTTACACTAGCCATCCTTACTGCGCTTCGATTGTGTGCGTACTGCTGCAATATTGTTAACGTGAGTCTTGTAAAACCTTCTTTTTACGTTTACTCTCGTGTTAAAAATCTGAATTCTTCTAGAGTTCCTGATCTTCTGGGTCTCTCTCTCACGCACTACCATCGATAACCTCGAGTCT
+
CBB?BBBCCCD@AACCCCCCCDDCDCCC??=?CCC<AA@D@CCCCCBB@CCCEB@C?CCCB?C@CBCBBBBBB=AAAAB1BCACBCC=BBCC@DCDACC9;;ACBCACCCCBBBF@CBB?B@DDDCCCBC?CDBC?CAAACCBBCBBBBBBBAACBB@BC?C@CBBBBEDED>BBDDC9B>B=AABBB0@C@@@=ACDCCCCCCC@CCEC5BBBCCAD@CC?CCCCEBA>A?AAAEBB@BCCC?BCBBBBB@@@CAA@@;;;;5;;<ABBB@B?BBBCBBBB
@ATNG8:01855:05642
GATGGTAGGACGAGCGTCTGAGAGGTACTCATTCGTTTCGGAAGAGACAGGTACGTTAATAGTTAATAGCGTACTTCTTTTTCTTGCTTTCGTGGTATTCTTGCTAGTTACACTAGCCATCCTTACTGCGCTTCGATTGTGTGCGTACTGCTGCAATATTGTTAACGTGAGTCTTGTAAAACCTTCTTTTTACGTTTACTCTCGTGTTAAAAATCTGAATTCTTCTAGAGTTCCTGATCTTCTGGTGAGATATGCATGATGCTACCTATCGATAACCTCGAGTCT
+
4::<8=?C?B====<=@>===>=@<?@@@BA@<@AAD8:9?B9AAACDCCACEBBB@F<;;DD=@?@BA@;;;A@>@@@?@,??9<:>>8>A@@>A=@;<@4594>==:>@>=@@@@;?AB?A?B;;;ABAA7<;?A6;;@@BCC@@ACCCC@A?@<;;?AA@E=::;CBBAAA>=@@G@2@:>266@@@0@>>AA00/<<>>;;;<5:9>=,>>>>@?A?BB?A@@@@AA>C=??BCBB@??A?;::B@@==;;:@B@95499:244433833-34333<<==>
@ATNG8:01857:05631
GATGGTAGGTGCACATGAGTGTATCCAGAAGATCAGGAACTCTAGAAGAATTCAGATTTTTAACACGAGAGTAAACGTAAAAAGAAGGTTTTACAAGACTCACGTTAACAATATTGCAGCAGTACGCACACAATCGAAGCGCAGTAAGGATGGCTAGTGTAACTAGCAAGAATACCACGAAAGCAAGAAAAAGAAGTACGCTATTAACTATTAACGTACCTGTCTCTTCCGAAACGAATGAGTACCTCTCAGACGCTCGTCCTACCATCGATAACCTCGAGTCT
+
DCCC@DCC@BBBBGCCCCCBBBBCC?B??<@ABBAA>@?BBBBAAA?CD?A@CCB99999.9?DBBACAAABB@;A@:;;;;*;@>B?BBD:C@@>ACCBCDD997:?AA>ACE@DBBBCCDCCEDCC@@@C?CCCC=BBBBBBAA?A?C::;:BBBBBCC@BBBBBB?BB?AA@388<<;3<==9=====.=>:>888@@@AA<@;@???<?<>>CCB@BBCBBBF=@=@AA;@::8:BBCCCC?ABB???BACCCCCCC;?@@<A788BAA<A<AA@=>>@@
@ATNG8:01857:05645
GATGTTAGAGAGACTGTAGCGCACCCAGAAGATCAGGAACTCTAGAAGAATTCAGATTTTTAACACGAGAGTAAACGTAAAAAGAAGGTTTTCAAGACTCACGTTAACAATATTGCAGCAGTACGCACACAATCGAACGCAGTAAGGATGGCTAGTGTAACTAGCAAGAATACCACGAAGCAAGAAAAAGAAGTACGCTATTAAACTATTAACGTACCTGTCTCTTCCGAAACGAATGAGTACTATGTAGAGCTCTATACTACCATCGATAACCTCGAGTCT
+
A@A@A7@BABBBBBBDCCCCBBBBC=CCC@C;;;CC@C?@@CBCCB?AB?B@BBBBBBBB3B?BBBDAAABABA;@>@@@@@0@C?C<AAA8AC@CAAACAA@A=A>@@<@AB?B@A@BCCCCBBBBBBBA>AA@@=AAABAAA>=:>00+0;=?;==B@BBA@BC>B?<000*...-*-7;688888*9;:><<<877:;077(7888;@<A@BAA?BBBB@@@;@:>?=5<<=8>=>=>><@@=>>AAAA???>>>BAA?;6<///:9:5><?>>B==//
@ATNG8:01863:05628
GATGGTAGTGTCATATGAGAGTGTGTACTCATTCGTTTCGGAAGAGACAGGTACGTTAATAGTTAATAGCGTACTTCTTTTTCTTGCTTTCGTGGTATTCTTGCTAGTTACACTAGCCATCCTTACTGCGCTTCGATTGTGTGCGTACTGCTGCAATATTGTTAACGTGAGTCTTGTAAAACCTTCTTTTTACGTTTACTCTCGTGTTAAAAATCTGAATTCTTCTAGAGTTCCTGATCTTCTGGGTGTATCAGCGAGTATCTACCATCGATAACCTCGAGTCT
+
A@@B?BCEDBCBCCCGCFDCBBBBCCGCBB;;:;BBD<BB>A?ACCJECC@ECCBB?B@CDA@>A@BCCDCDCDD?BBCCC3CC@CBBA<ACBB?BBB?BD@ABACCC@BCCCBFCCACDD@C@CCCDCCCC@BBCC@BCCCCAAACBCBBBBBB@BBB@CC?B>BABBCCCEE?C;;;;.;5;5;;;;;*;@AAB=B@CCCDCBAA@CCCF5AAABB@B?BA@BDBCCCC?B@AAABCC@BBCD=B;<<CCB<;;CCCCCCCCC@;;;;C@@=A@DBBBBBBB
@ATNG8:01870:05644
GATGGTAGGACGAGCGTCTGAGAGGTACTCATTCGTTTCGGAAGAGACAGGTACGTTAATAGTTAATAGCGTACTTCTTTTTCTTGCTTTCGTGGTATTCTTGCTAGTTACACTAGCCATCCTTACTGCGCTTCGATTGTGTGCGTACTGCTGCAATATTGTTAACGTGAGTCTTGTAAAACCTTCTTTTTACGTTTTACTCTCGTGTTAAAAAATCTGAATTCTTCTAGAGTTCCTGATCATTCTGGATACACTCATGGCACCTACCATCGATAACCTCGAGTCT
+
44445455:=<BBCBBCB=B?A?A6:5<<>>><@>>>7>>:=:=?>CCCB@A??B@;><@B@@=AACDCDCB???=;;;<;*9929>:>5>9668;;5066(---68<9>969CCCC@BBB?B?BAB;;90>:00//<@@>?@94999445558?8B?@>AA??<??9599>99259;;;+;.9.99999(5>9999'95>@@@>94439;;==&==>>>;?;=B<@=000/0)-088:8.//*/0>;=>BBBBCCBB<7<5505:949-----,(,02---////
@ATNG8:01871:05629
GATGGTAGTGTCATACTGAGAGTGTGTACTCATTCGTTTCGGAAGAGACGAGGTACGTTAATAGTTAATAGCGTACTTCTTTTTTCTTGTCTTTCGTGGTATTCTTGCTAGTTACACTGGCCATCCTTACTGCGCTTCGATTGTGTGCGTACTGCTGCAATATTGTTAACGTGAGTCTTGTAAAACCTTCTTTTTACGTTTTACTCTCGTGTTAAAAATCTGAATTCTTCTAGAGTTCCTGATCTTCTGGGATCTGTGCGCAGTGCCTACCATCGATAACCTCGAGTCT
+
//9:3777<55/79///7//5==;?;=999CA<7:555)5;7;777/////93:;::=5>58876)0)/:::==<::64/////#/63///:91669;5888-33377888;:=<=544.4.448.3-33333;995:;9:6<;;;>@995994:4333-555.5:8>1555544/;;)///;;.=:=:>>==<(97////&//9;99;;;<;A?@@+666<@>@>A@<@CCBB99492:9999405@@@38.------//555997999.5//////39)//77999/
@ATNG8:01876:05646
GATGGTAGCGCGACGAGCGTAGACCCAGAAGATCAGGAACTCTAGAAGAATTCAGATTTTTAACACGAGAGTAAACGTAAAAAGAAGGTTTTACAAGACTCGCGTTAACAATATTGCAGCAGTACGCACACAATCGAAGCGCAGTAAGGATGGCTAGTGTAACTAGCAAGAATACCACGAAAGCAAGAAAAAAGAAGTACGCTATTAACTATTAACGTACCTGTCTCTTCCGAAACGAATGAGTACTGCGTCTCACTCTCGCCTACCATCGATAACCTCGAGTCT
+
ABBB@CCCCBCCDCFCCBBBBBBBB<BDC@CCDBBB?B@BBABBBB???<??DABBBBAA+B>BBBCCCBBBCC=>:BBBBB2BD>C5<;;6;CD@CCDCCBCBB?B?BC@BBB@B???CHCCCBDDDCBAA>A@@@@BCBBBB::5;?ADB@CCAA?@??;?@@AAA=AA<9999??AAA9;;::988888%8>:A;:;BAAAB7;7:<=<9?;?ABBB?BBA@@BC?C<B@@7>00*0===ABB>AABA???BBB@BBBA?B@@=@988AAB=A>AA@?>>:8
@ATNG8:01876:05668
GATGTAGACACGTGTGCTCTCTCGTACTCATTCGTTTCGGAAGAGACAGGTACGTTAATAGTTAATAGCGTACTTCTTTTTCTTGCTTTCCGTGGTATTCTTCTAGTTACACTAGCCATCCTTACTGCGCTTCGATTGTGTTCGTACTGCTGCAATATTGTTAACGTGAGTCTTGTAAAACCTTCTTTTTACGTTTACTCTCGTGTTAAAATCTGAATTCTTCGTAGAGTTCCTGATCTTCGGATAGCGACGCGATATACTACCATCGATAACCTCGAGTCT
+
<BAA==CCCC;66<666>=@@B@@A?@BB@@?AA@F?BB?B@BBBBBAA?BAB::89=?>>A@C==B9:7;3334:;;=<+?=19:53'.(/9:5<;;6?@8>?8886:88222223755.52222555:;499::/5755-57;;:A==<6754<9A7:65;5///775788522266&2,25;=>==.859==.7799998>::1///(....605079422252229272...33:422.275222:255655<77656<6999>===6;5:==;;:=@
@ATNG8:01830:05719
GATGGTAGCATCATGCATATCTCACCAGAAGATCAGGAACTCTAGAAGAATTCAGATTTTTAACACGAGAGTAAACGTAAAAAGAAGGTTTTACAAGACTCACGTTAACAATATTGCAGCAGTACGCACACAATCGAAGCGCAGTAAGGATGGCTAGTGTAACTAGCAAGAATACCACGAAAGCAAGAAAAAGAAGTACGCTATTAACTATTAACGTACCTGTCTCTTCCGAAACGAATGAGTACGAGAGTCAGAGCAGAGCTACCATCGATAACCTCGAGTCT
+
BBCC?CBBCBCCCAAAJCCCCCCCC@DBB?AA@B996;>AABBCCD?AA?B@BAA@AA@:+:8>==BBCB=?@B9;?@@@@@,@B>B5;;<*:AC?AAACCCDCC@B@BC@CDB?CAAABBCCBCCCCCCCC@C@@?<@@@@AA?><@?BAA?BBBBCDDB>BBBBBA???;?AA:<?999,9868<====.=>:>=>=AABBD:=:>A@@8=8<;@@@>AAAAAAB>A>ADG>BBB>BBBD>>>BBBBBABBBDCCAA?@@@@@<@788>>A<A;@<<<<<<;
@ATNG8:01836:05676
GATGGTAGGCGAGAGTGAGACGCAGTACTCATTCGTTTCGGAAGAGACAGGTACGTTAATAGTTAATAGCGTACTTCTTTTTCTTGCTTTCGTGGTATTCTTGCTAGTTACACTAGCCATCCTTACTGCGCTTCGATTGTGTGCGTACTGCTGCAATATTGTTAACGTGAGTCTTGTAAAACCTTCTTTTTACGTTTACTCTCGTGTTAAAATCTGAATTCTTCTAGAGTTCCTGATCTTCTGGGTGTATCAGGCGAGTATCTACCATGATAACCTCGAGTCT
+
:<>>9<=A<;;5:<A666@ECCCIIDCA?>00)0<<;30929;9::BC@<9:<0/0)/59:::6://7BCC984@7:>??>.3338333,2A>A<?>C?BB799?===8?7;7??AA::;;=F>@@?=;;;:3;===7;;AA>>>@777:<---7,--76;;4>7;;A<<885@8888CD2A=B;;;;;;+:@===6==<///<<;<1888(2669>9>;AD;A=;>@@@<A:====:816///)//-777))(,,,**5677<=5=@3335.5.5597<>>:
@ATNG8:01847:05686
GATGGTAGATACTCGCTGATACACCCAGAAGATCAGGAACTCTAGAAGAATTCAGATTTTTAACACGAGAGTAAACGTAAAAAGAAGGTTTTACAAGACTCACGTTAACAATATTGCAGCAGTACGCACACAATCGAAGCGCAGTAAGGATGGCTAGTGTAACTAGCAAGAATACCACGAAAAGCAAGAAAAAAGAAGTACGCTATTAACTATTAACGTACCTGTCTCTTCCGAAACGAATGAGTACACATCGTCGTGTCGTGCTACCATCGATAACCTCGAGTCT
+
CBBB@BCBBBCCCCCECCBBBCCCD=CCC?B@@@9:6:?ABBDCBB@CC?C?CC@?@CCC2C?AAACBCBBBBA;@>=@@@@0@C>C5<<<.<BC?BBCBBBC;;6;?AA?BGD>@@BACGCCCBBBBBBCC@BBBB>BBBBAA?>9@>@@?<@BABBCCB?AAABBB?BB????=>?:9:9+88818<<<=='=>8<;:;@ABAA<?:>>AA=A<>>A;;6:A@@@AA?B?CCC>???>??BBBCCCAAAA=>BBBA???AAA????AAAACCC?A<A@>>>@@@
@ATNG8:01852:05694
GATGGTAGGAGACACGTCGCACACGTACTCATTCGTTTCGGAAGAGACAGGTACGTTAATAGTTAATAGCGTACTTCTTTTTCTTGCTTTCGTGGTATTCTTGCTAGTTACACTAGCCATCCTTACTGCGCTTCGATTGTGTGCGTACTGCTGCAATATTGTTAACGTGAGTCTTGTAAAACCTTCTTTTTACGTTTACTCTCGTGTTAAAAATCTGAATTCTTCTAGAGTTCCTGATCTTCTGGCGCTCTGTCACGTCTGCTACCATCGATAACCTCGAGTCT
+
CBDD?BAB?CCCCCCCBBBBECBBBCCFCCAA?@BBB>BC@C@@@@BCBB?BDC@?<??BDCC?C>AA@@CCBBA>BBB=B+@@>@B@A9BB@@=ABB>BB?@@@BBB?BAA@@A>>;AAA9>9>===A>><;AAAA7>>?>>>>@@@CCA;<<>:8::<AA=A5<<<AA??>@5<<ACC5A=A;>>>>>.==555.666///=89=<@@A@/@CC==9=9//-/;;9>?><>=??@A?>7<<@<>>>??=>=AAAAA>>>@@A@<@>:::AA<?:?AADD@==
@ATNG8:01853:05693
GATGGTAGCGCGACGAGCGTAGACCCAGAAGATCAGGAACTCTAGAAGAATTCAGATTTTTAACACGAGAGTAAACGTAAAAAGAAGGTTTTACAAGACTCACGTTAACAATATTGCAGCAGTACGCACACAATCGAAGCGCAGTAAGGATGGCTAGTGTAACTAGCAAGAATACCACGAAAGCAAGAAAAAGAAGTACGCTATTAACTATTAACGTACCTGTCTCTTCCGAAACGAATGAGTACAGAGAGTACGATATGTCTACCATCGATAACCTCGAGTCT
+
BBBB@CBBBCGBCBDCHCCBCBCCB=BBA?AC@@@@=@>@?FDAAA?BB?B=@=>89:9:(99AACDBBCC9:928?9:;;;*;D>C5<<;*:BC>BBBBBBB;;:;@CC@BBB?CCCACCCCCBBDCBBBC@CBBB>BBBBBBBB=A?A@@>?BBCBBBB?BBCCCC?BB?BAA<@@99:2699888898(8=:>:<;?AA?><><??AC5858B???@BBAAABA?B?BBC>BBB=@ABBBBCCAAA??BB@@?@>?@??>>A<@677>>@5:7;B@??>==
@ATNG8:01858:05676
GATGGTAGATATATGCACGCTCTACCAGAAGATCAGGAACTCTAGAAGAATTCAGATTTTTAACACGAGAGTAAACGTAAAAAGAAGGTTTTACAAGACTCACGTTAACAATATTGCAGCAGTACGCACACAATCGAAGCGCAGTAAGGATGGCTAGTGTAACTAGCAAGAATACCACGAAAGCAAGAAAAAGAAGTACGCTATTAACTATTAACGTACCTGTCTCTTCCGAAACGAATGAGTACGTGTGACGTACATGAGCTACCATCGATAACCTCGAGTCT
+
@BCC@B@@@DDBBCCCCDBBCBCCD@BBA?AA@B:;6;>@AAB@???BB@C@BBBBBAAA2A>ABABAA@BCCD>A>BCDCC5CC?C>BBB<BCCACCCFDDC;;;;@CC@BAA@BCCCDCDDCCCCCBCA@=@B::5;@?@@B::6;>BAA>ACDDA?@B?BCBBBB@??;?BB3:9::9,98939>>>?/?A<@888@???@<@<AAAA;A<A@BA@=@B???AA=?=?BB=BBB>AAABCBBBBAA>BBEBBBBBA@AAAAA>A9:9BBB;;7;@B@@>>>
@ATNG8:01859:05690
GATGGTAGCTCGCTGATGATATCTCCAAAGATCAGGAACTCTAGAAGAATTCAGATTTTTAACACGAGAGTAAACGTAAAAAGAAGGTTTTACAAGACTCACGTTAATAATATTGCAGCAGTACGCATACAATCGAAGCGCAGTAAGGATGGCTAGTGTAACTAGCAAGAATACCACGAAAGCAAGAAAAAGAAGTACGCTATTAACTATTAACGTACCTGTCTCTTCCGAAACGAATGAGTACATAGATATACGTATAGCTACCATCGATAACCTCGAGTCT
+
A==GADCBB=CBCBCACDDAAACBC@CC>BBBB@@<A?CCCBBBC?BB?B?BBDBBBBB3B?BBBBBCBB>>=5<?99999(:A;@9???2=9;49????AAA?=>=AA=>><:=;>>>A??>>>>>888>:>??A:@@A?>>>>:>9>>A;AC>====A=AA;;@@=BA;???:<;777.9::4<<:<:*6818==?@A@@@;@;@@@D;A;A@;;<;===A???:A<A@C6;@B@?<=A;:;>>>?@;<;AAAAAA>>>@@@:>576=76078<=>AB@@>
@ATNG8:01863:05713
GATGGTAGTGTGTCTCTGAGAGTAGTACTCATTCGTTTCGGAAGAGACAGGTACGTTAATAGTTAATAGCGTACTTCTTTTTCTTGCTTTCGTGGTATTCTTGCTAGTTACACTAGCCATCCTTACTGCGCTTCGATTGTGTGCGTACTGCTGTAATATTGTTAACGTGAGTCTTGTAAAACCTTCTTTTTACGTTTACTCTCGTGTTAAAAATCTGAATTCTTCTAGAGTTCCTGATCTTTCTGGGCTGCGCTGATATGCGCTACCATCGATAACCTCGAGTCT
+
CBBB@BBBCCCDCCCCCBBBBCCCBCCCCCBB@BBBC>BB@C@BBBCCEE@CCCCC@B?BBBC?C@BBBDBBBCB?BCCCC1CD@BBBB<AABB>BBA<@C=@@CBBC@BCCCCCCC?BAA?B?CCBBBBBB?CCBB@CCCCDDBCCCCCCCCCC@B@@<AB@C@AA@BBBCCFBA@@@@8@@D@BBDDD5DCBBB>BBDCCCFCCB?BDCC5CBBCC@C@BC?DBCCCCC?B?BBBCCCC=B@A@:@999ACCCCCCCCCCEECF@D9::B9:7:?BBBBBBBB
@ATNG8:01866:05697
GATGGTAGTATCTGCACACTCTGTCCAGAAGATCAGGAACTCTAGAAGAATTCAGATTTTTAACACGAGAGTAAACGTAAAAAGAAGGTTTTACAAGACTCACGTTAACAATATTGCAGCAGTACGCACACAATCGAAGCGCAGTAAGGATGGGCTAGTGTAACTAGCAAGAATACCACGAAAGCAAGAAAAAGAAGTACGCTATTAACTATTAACGTACCTGTCTCTTCCGAAACGAATGAGTACTGTATCTATGTGTGCGCTACCATCGATAACCTCGAGTCT
+
BC==9=<;;;==666@@@CBCDECC@CCC@CBBBBB>B@BCCCCCC?BB=?=?AABBBBB3C@CCAABAAAAAA=B:;;DDD5CB>B5;;;-;BB>C;;;BB@:<:;@CD?CBB?BBBFJCDCAAADCDDDE@BA;;7;AAAAAAB?B?BAAA?ACCBBCBC?DBBA??9:0+0==)00000*0=@=BEDDD.=<;><>>AACCB:=:=?AA1838=AAC@BBBCDEE?B=??A=A@A=:9:CDBAAA???@99:???A?>>>B>>:>;99>886:;>===<888
@ATNG8:01872:05709
GATGGTAGCATCATGCATATCTCACCAGAAGATCAGGAACTCTAGAAAGAATTCAGATTTTTAACACGAGAGTTAAACGTAAAAAGAAGGTTTTACAAGACTCACGTTAACAATATTGCAGCAGTACGCACACAATCGAAGCGCAGTAAGGATGGCTAGTGTAACTAGCAAGAATACCACGAAAGCAAGAAAAAAGAAGTACGCTATTAACTATTAACGTACCTGTCTCTTCCGAAACGAATGAGTACAGAGAGTACGATATGTCTAATCGATAACCTCGAGTCT
+
99;68==666BBB;:;ABAAAA=9;24993:>@@AA?B?BAA@@988(33,349>793777'849;=;:::/-(-7/5------$/;5;)555&555.5;>@@B?:<5:9::4:@@88949;;;A?>CBAA@@B?;;;B?C@@?ACCC?C?;;:24;889<<A9BB=@::43307?;6>;377,7:7479CCCC'>>9<;;;;9<AA7:68?;929<:9>>?=?@@AAAA@B><B=888B>BBBBBC>>?CCCBBA@A@:::7878:55579;;/7.253766./
@ATNG8:01828:05728
GATGGTAGCATCATGCATATCTCACCAGAAGATCAGGAACTCTAGAAGAATTCAGATTTTTAACACGAGAGTAAACGTAAAAAGAAGGTTTTACAAGACTCACGTTAACAATATTGCAGCAGTACGCACACAATCGAAGCGCAGTAAGGATGGCTAGTGTAACTAGCAAGAATACCACGAAAGCAAGAAAAAGAAGTACGCTATTAACTATTAACGTACCTGTCTCTTCCGAAACGAATGAGTACTATGTAGAGCTCTATACTAATCGATAACCTCGAGTCT
+
DCCC?B;9:CFBBABBCBBBCCA@A@BBC@BDBB@@=?799=A???=A@;A<A@@@@??:+;8=>====88?@;3;399@@@0AD=B4955&5994599>;??9;4;5;;4:BEAFDCBCCHCCCCBBCCCB@BCEE?AABAAA??>@?B;;9;BAADCBB?BBBAAA<??::::<@@>@@29788::;;;+;<:>>8877::<8=5;;=>5;7;AAAA@BBBAAAB@C?BBB=A??:9::ABAABB????A???>==??A?;;5698//.).488355255
@ATNG8:01835:05752
GATGGTAGTGATACAGATCAGACACCAGAAGATCAGGAACTCTAGAAGAATTCAGATTTTTAACACGAGAGTAAACGTAAAAAGAAGGTTTACAAGACTCACGTTAACAATATTGCAGCAGTACGCACACAATCGAAGCGCAGTAAGGATGGCTAGTGTAACTAGCAAGAATACCACGAAAGCAAGAAAAGAAGTACGCTATTAACTATTAACGTACCTGTCTCTTCCGAAACGAATGAGTACGATGAGATCTCGTGTGCTACCATCGATAACCTCGAGTCT
+
AADC@DDBBBCGC><;;=@BB@ACC9:;C?AABA@@=@????@@@A=>?>C>BABBA=A=+=8::<;::99;;7.77:9999$595:.55)555.5665;<<45.4544.5@?6>===>><A>C>@@=BBB?A;;;>@:999::?:?>A::89@BBABBB=AAB==>@BB?BB@:==889+38645565(5:778:@?<;77/7067:96;8=?;;;?DAAA@AB7997@C=ABB>??????ABBDDCB@???=;;;A=;::>:887:::::?:>>@???@:
@ATNG8:01847:05726
GATGGTAGTATATCGCGTCGCTATCCAGAAGATCAGGAACTCTAGAAGAATTCAGATTTTTAACACGAGAGTAAACGTAAAAAGAAGGTTTTACAAGACTCACGTTAACAATATTGCAGCAGTACGCACACAATCGAAGCGCAGTAAGGATGGCTAGTGTAACTAGCAAGAATACCACGAAAGCAAGAAAAAAGAAGTACGCTATTAACTATTAACGTACCTGTCTCTTCCGAAACGAATGAGTACGAGAGAGCACACGTGTCTACCATCGATAACCTCGAGTCT
+
BC@@>@BBCCCCCCCCCCCCBBBCCABBF@@@AEBB=A?ABCBCFD@CC?C?ABA?=>>>1??BBBCCCBABBC9@?;;;;;*;B>C5<<<*:@@=@ABBBBCCE;<;;E@DCD>AAAACDCCCCCCCBBCC?ABBB?BBBBA@AA=A>AAA?CBDCCCCD?CCBBBB@AA=???;@@?<<35221578888%8=9<;:;A=>881859;=>5;7;@AAA?CBAAADH?B?AAA<ABB?BBBBCCCAAA>>>@CCA>=AB===BB@9@///7666<59=A>>888
@ATNG8:01847:05728
GATGGTAGCATCATGCATATCTCACCAGAAGATCAGGAACTCTTGAAGAATTCAGATTTTTAACACGAGAGTAAACGTAAAAAGAAGGTTTTACAAGACTCACGTTAACAATATTGCAGCAGTACGCACACAATCGAAGCGCAGTAAGGATGGCTAGTGTAACTAGCAAGAATACCACGAAAGCAAGAAAAAGAAGTACGCTATTAACTATTAAACGTACCTGTCTCTTCCGAAACGATGAGTACGATGAGATCTCGTGTGCTACCATCGATAACCTCGAGTCT
+
A@@@=ABBBBCCCCCCCCCBBBCCC?BCB?BAAC??=@=ACBB?CJBCB@BACBBAAAAA5BACCDDBCCCBBB;A=@@AAA0AA>C5;;;*;CC?CBBBBAA;;5;?@?<@AA>AABBCCCCBCBCCCBBC@BB??<?CAC???B>B?A@@=?BAACBBB@BBBBBB@CD?888@BBBBE=988:=@BFC/AA=@888A???B:>:==<>188*8>@AA@BCAAABA>B?CEE>C:9:BA@@BBAAABBA?===>>?AAAAA@@<@6//<//+/79::;>;;;
@ATNG8:01847:05745
GATGGTAGAGAGAGCTCTCTCATCGTACTCATTCGTTTCGGAAGAGACAGGTACGTAATAGTTAATAGCGTACTTCTTTTTCTTGCTTTCGTGGTATTCTTGCTAGTTACACTAGCCATCCTTCTGCGCTTCGATTGTGTGCGTACTGCTGCAATATTGTTAACGTGAGTCTTGTAAAACCTTCTTTTTACGTTTACTCTCGTGTTAAAAATCTGAATTCTTCTAGAGTTCCTGATCTTCTGGTGAGATATGCATGATGCTACCATGATAACCTCGAGTCT
+
AABB?BCDCCCCCCDABADJIECDCCCBCBBB?BABB>CE@C?CBBBCCC?BCC88:=@?=A?A>ABCAAAAA@;99989$9;57>@<6>CBB?BBB?>>9?999;<8=@<<>>;;7;??<A<@AC>??B?A?>A7;:>>;;;AA>>>A>>>?;:;<<AB=D=:::>AA@@@<>====/=5;6;AAAA/>=888)9:::;;?>>?==@H@,=///=6=6;;5;?=888;=B=>?>@@C7;;>:;;;;:===>>>@A??>>@AA=>>>>>:7;7;2,,,)((
@ATNG8:01851:05748
GATGGTAGAGTACAGTGTAGTAGACCAGAAGATCAGGAACTTCTAAGAAGAATTCAGATTTTTAACACGAGAGTAAACGTAAAAAGAAGGTTTTACAAGACTCACGTTTAACAATATTGCAGCAGTACGCACACAATCGAAGCGCAGTAAGGATGGCTAGTGTAACTAGCAAGAATACCACGAAGCAAGAAAAAAGAAGTTACGCTATTAACTATTAACGTACCTGTCTCTTCCGAAACGAATGAGTACTGATAGACTATCTGAGAACTACCAATCGATAACCTCGAGTCT
+
@?BB:B=BACBCB666;99:999993999.4499//)/5--(---(-738858188::8;;:$/)//////589992///9<<<+==8=<?@>0?65.5:55594449)4.4:5:;:0333355555<9;565<<7::;;258<<=:><;@<@??:?@@ABBBA<>7338;3=96;;:4333948660222222#29422,2998999496;22249588;::43/////;5;178<5;9916/////6///====<=;;;:66/-(-:.-)-(////99383///77;=:
@ATNG8:01855:05741
GATGGTAGGACGAGCGTCTGAGAGGTACTCATTCGTTTCGGAAGAGACAGGTACGTTAATAGTTAATAGCGTACTTCTTTTTCTTGCTTTCGTGGTATTCTTGCTAGTTACACTAGCCATCCTTACTGCGCTTCGATTGTGTGCGTACTGCTGCAATATTGTTAACGTGAGTCCTGTAAAACCTTCTTTTTACGTTTACTCTCGTGTTAAAAATCTGAATTCTTCTAGAGTTCCTGATCTTCTGGATACACTCATGTGCACCTACCATCGATAACCTCGAGTCT
+
@@BB<AAB@C:99@@@@@CCCCCD@BDCCDA?:?>@?;@D?D@BCCCCCC@CCCCD?B?CCBB?B?CCCDBBBBB?AACDD1BB?A???8?BAA=ACC?CC9;9ABDD@CBBCDBCB?BBC@C@CCCCBAAB@CCCB?CCDCCBBBCCCBBBBBB>ACC@CC=A=ABBCBCFE@@A::::.;>C>AAAA@,?CAAB>ACCCFCCBBD@DCBB3B@@@C?C@CCABBBBBBB?B@BBBBDE@AAB@BBBBBBBACCBACCAA?ACD>A899?>?<??BCBBB>>>
@ATNG8:01868:05730
GATGGTAGCACGACACGACGATGTGTACTCATTCGTTTCGGAAGAGACAGGTACGTTAATAGTTAATAGCGTACTTCTTTTTCTTAGCTTTCGTGGTATTCTTGCTAGTTACACTAGCCATCCTTACTGCGCTTCGATTGTGTGCGTACTGCTGCAATATTATTAACGTGAGTCTTGTAAAACCTTCTTTTTACGTTTACTCTCGTGTTAAAAATCTTGAAATTCTTCTAGAAGTTCCTGATCTTCTGGCTCTCGTAGACAGATACTACCATCGATAACCTCGAGTCT
+
;=ABACDCECC;66CBBBC;66FGDCCCDC::7;@@@;@B?C?BBBABBB=AAB;:6:<@>@?<?=>@AABAA:=8;;;;;+==*//66617<;<8===688*----551678@@@>><<<;=B=??>>;;;;:===</5677566;=;=;?A>>>:=>@=>>;><===>????>588888)88<9:::::)6:333-3-----9335+2222$2593222'2055/58855-..4947755590556055698<885:?AA@====66179:<76;>D<A?AAAAAA
@ATNG8:01869:05752
GATGGTAGTATCTGTCTACGAGAGCCAGATGATCAGGAACTCTAGAAGAATTCAGATTTTTAACACGAGAGTAAACGTAAAAAGAAGGTTTTACAAGACTCACGTTAACAATATTGCAGCAGTACGCACACAATCGAAGCGCAGTAAGTATGGCTAGTGTAACTAGCAAGAATACCACGAAAAGCAAGAAAAAGAAGTACGCTATTATCTATTAACGTACCTGTCTCTTCCGAAACGAATGAGTACTACTCTCAGAGACACACTACCATCGATAACCTCGAGTCT
+
@ABB@BBBA@@@BBBCCBBBCBBBC@CBC?@@AB>><?=??CCCCC=AA>A>ABBBBBBB3B?CCBBBCBBBAC>AACCCCC1@@=@;@AA7@BB>BCCCCDC;:;<@CC@BBC?CDABCBFCCCBBCDCCC?BABA?BBBBDCAA>AAA@@=@B@@?CBB?BBCCCC?::599349;3333(7331;>?AA3??:===???@@@7;;>>@?;@;?>>>A:>;;;;?>;A;===6=??<?>>?ADDCC@@???@@@A@@??AAABB<@>>>@@A;><>>>??@??
@ATNG8:01874:05726
GTTGGTAGTGCGTGAGAGAGAGACCCAGAAGATCAGGACCTCTAGAAGAATTCAGATTTTTAACACGAGAGTAAACGTAAAAAGAAGGTTTTACAAGACTCACGTTAACAATATTGCAGCAGTACGCACACAATCGAAGCGCAGTAAGGATGGCTAGTGTAACTAGCAAGAATACCACGAAAGCAAGAAAAAGAAGTACTCTATTAACTATTAACGTACCTGTCTCTTCCGAAAACGAATGAGTACGTGTGACGTACGTGAGCTACCATCGATAACCTCGAGTCT
+
77)/)/::7>?<=>BBCC><<;665)5995::5544.4475448884::5;740//8888$/(/77-------5,5689;<<+<<:>2999&59>9=9959;;0000=AA;<<DACBBBB@BACBBCBBB@@<@@;;597==<=>A;?;?;:29@@@ABBB@CBB@:=600,00/488/33(3884:=??=1;888>>>>>=>><@<@@??<?=@@;<;<@AA@>>?8=78888)88818:;AA@@=889;;;===;;;>>=A=<7,----799161;;:<=887
@ATNG8:01879:05126
GATTAGTATAGAGCTCTACATAGTACTCATTCGTTTCGGAAGGGACAGGTACGTTAATAGTTAATAGCGTACTTCTTTTTCTTGCTTTCGTGGTATTCTTGCTAGTTACACTAGCCATCCTTACTGCGCTTCGATTGTGTGCGTACTGCTGCAATATTGTTAACGTGAGTCTTGTAAAACCTTCTTTTTACGTTTACTCTCGTGTTAAAAATCTGAATTCTTCTAGAGTTCCTGATCTTCTGGGCTGCGCTGATATGCGCTACCATCGATAACCTCGAGTCT
+
::@7;A@@@A@CCCCCJCCC:;5;:;<<>C><;9D:??:=2:9(788838::8:8@095<=8=?BCCCCCBBB@99999$5;6;56645??A<CCC?BB8;;?B:;6:>?>?>DD@CBB?B?B@@@>>>?@EDDC<@?BBA===>=A?>>>8818;<7<A=@;@?888:><;176667(/383/////'--555,5,,,--797:-5555$22226/5/593<88888::>5=A?576056?A7<:99?===>@A>>;;;;;;:>==:<:9)/+/669969/
@ATNG8:01881:05125
GATGGTAGCATCATGCATATCTCACCAGAAGATCAGGAACTCTAGAAGAATTCAGATTTTTAACACGAGAGTAAACGTAAAAAGAAGGTTTTACAAGACTCACTTTAACAATATTGCAGCAGTACGCACACAATCGAAGCGCAGTAAAGGATGGCTAGTGTAACTAGCAAGAATACCACGAAAGCAAGAAAAAGAAGTACGCTATTAACTATTAACGTACCTGTCTCTTCCAAACGAATGAGTACCTCTCATATGACACTCCATCGATAACCTCGAGTCT
+
A<>D@CBBDCBBCDBB@CCCBBA@@5:::5:=@?@@<?;?A???AA>??<?>AAABBBBB3B?BBBBB@@=@@C;<5@@<;;+55.5.555'99<;995;:99==4;<:<7=9989C@?AAABABBB>=>BC<<=:;7:?8873333(3699;888333833,389<;<78858<;6>>777(373,38888)6838889@===A<@<;:;?:>5;;==A;;;;>@@@=B<CC@BAA=@@@?::9?CCAAAAAAB@@@A9:397?998>;=8=><<8===
@ATNG8:01883:05134
GATGGTAGCTCGCTGATGATATCTCCAGAAGATCAGGAACTCTAGAAGAATTCAGATTTTTAACACGTAGAGTAAACGTAAAAGAAGGTTTTACAAGACTCACGTTAACAATATTGCAGCAGTACGCACACAATCGAAGCGCAGTAAAGGATGGCTAGTGTAAACTATGCAAGAATACCACGAAAGCAAGAAAAAAGAAGTACGCTATTAACTATTAACGTACCTGTCTCTTCCGAAACGAATGAGTACTATAGACTATCTGAGACTACCATCGATAACCTCGAGTCT
+
><@B>BAAA?B@<CCDDI;;;BC@@:=>95444<44.5054;<;;>43318/38=>@A<<+<4999///99:888/734444&4939.444&455.55559;;:<1505=7;?C?BB@@@A;;;BAAABBBB@BBBB?B:99@9433(55:9:5:>=998444(43337==6?<8;==14/::9/8//(/;;;;;$//*3<@A@A@//)/1///55;588BCC?;;:9:99;>9ACC>?;?@CBBBBBCBC@?>BBB?@ABBBCCBB@@>ABA?>77/81399==787
@ATNG8:01892:05140
GATGGTAGTAGTACACTAGTCATACCAGAAGATCAGGAATCTCTAGAAGAATTACAGAATTTTAACACGAGAGTAAACGTAAAAAGAAGGTTTTACAAGACTTCACGTTAACAATATTGACAGCAGTACGCACACAATCGAAGCGCAGTAAGGATGGCTAGTGTAACTAGCAAGAATACCACCGAAAGCAAGAAAAGAAGTACGCTATTAATATTAACGTACCTGTCTCTTCCGAAACGAATGAGTACTGTATCTATGTGTGCGACTACCATCGATAAACCTCGAAGTCTA
+
4444.4:<<55556<<===@@==<:49//)/-57//)/)///<665=89939./////)///&/38///8///666.//55555$5>496;;;+7--(----(-8:8:597661///)///667;/////<999>=79944.48;<<<;;6927//)/9////458;9::::48<6::;633,37;.78:,3398+89,322226222/525552616955525=<<:990504:=1;9:233;97783333777333333///....537533....'.27...3553..
@ATNG8:01893:05166
GATGGTAGTGATACAGATCAGACACCAGAAGATCAGGAACTCTAGAAGAATTCAGATTTTTAACACGAGAGTAAACGTAAAAAGAAGGTTTTACAAGACTCACGTTTAACAATATTGCAGCAGTACGCACACAATCGAAGCGCAGTAAGGATGGCTAGTGTAACTAGCAAGAATACCACGAAAGCAAGAAAAAAGAAGTACGCTATTAACTATTAACGTACCTGTCTCTTCCGAAACGAATGAGTACGATGAGATCTCGTGTGCTACCATCGATAACCTCGAGTCT
+
BBA@<BBBACBBCCDCCBBBBCCCD?BBC@CBCC??=@@BBB??@B@CC?C???@CCDDC+=8BBBBBBBCBBB=B9;6??>+>=9=6;;;0ACCADBBB@?@;;;.;=BB?AAC?ABBBCBCBCCCCDBBBC@CCCE=??@??@??:@?AAA?BBBBBBBC?AAABCC?AA=AA@:?????8<>:7888888%9>:A988CBCBC8;7:;>>5;6;ABBB@CCBAACC>A>???9?@@=ABBBBBBCCBBBBB@@>>>DA??>AAD=A?>>>=<:><@@@BA667
@ATNG8:01895:05128
GATGGTAGTATCTGCACACTCTGTCCAGAAGATCAGGAACTCTAGAAGAATTCAGATTTTTAACACGAGAGTAAACGTAAAAAGAAGGTTTTACAAGACTCTCGTTAACAATATTGCAGCAGTACGTACACAATCGAAGCGCAGTAAGGATGGCTAGTGTAACTAGCAAGAATACCACGAAAGCAAGAAAAAAGAAGTACGCTATTAACTATTAACGTACCTGTCTCTTCCGAAACGAATGAGTACACACTCTCATATGACACTACCATCGATAACCTCGAGTCT
+
0/;?7;?BBBBCCCEGDECB@@=@A8ABB=BB;;;?4;49>>?<AB;?@:?=?BCBBCCC2B?BBBBABBBCCC>97:B@@@1;?:>7@@@7BCC@CCGC;;9=?:>9<<8;<<7;;::;@==?>>=>5555.5:44.5<><<@AA<A;@9:59A@?ABBC@CDBBBC@BB?BBF@CC???8==>4988888%/83//./86AAA;A;>;;;5:5<8??C@CCBCCCD@@000@6>00-0;>>@BBBBBBAA@BB>88ABAABA@A<?977<37/78=??:::67
@ATNG8:01903:05122
GATGGTAGTGCGTGAGATAGAGACCCAGAAGATCAGGAACTCTAGAAGAATTCAGATTTTTAACACGAGAGTAAACGTAAAAAGAGGGTTTTACAAGACTCACGTTAACAATATTGCAGCAGTACGCACACAATCGAAGCGCAGTAAGGATGGCTAGTGTAACTAGCAAGAATACCACGAAAGCAAGAAAAAGAAGTACGCTATTAACTATTAACGTACCTGTCTCTTCCGAAACGAATGAGTACGAGAGAGCACACGTGTCTACCATCGATAACCTCGAGTCT
+
AB;;;:=BBDBBBCBDCCBA@EEDD;DCC?CCCB:;7;:A@AABBB?BB?B>BBC@A??A+?7BBBBBCB@@AE=A@;;;;;*5@B<8@B@7BBB>CA@@@CC?@>??BB@CCC@CB::;CGCCCCDDCBAA>@A@??B???ABAA>B?A@@<@AC@@A=?;?<<<=B?BB>@BB;==@@C8=<78;====.;>;A>>?@@A;;5;8=>>>6;5;C@@@?DAA@A@@60-0>>6;00+0===@AAAAA@BA?BBBCBBB@;;;@A=AA>>>@@<@<AA>>>;88
@ATNG8:01903:05127
GATGGTAGCATCATGCATATCTCACCAGAAGATCAGGAACTCTAGAAGAATTCAGATTTTTAACACGAGAGTAAACGTAAAAAGAAGGTTTTACAAGACTCACGTTAACAATATTGCAGCAGTACGCACACAATCGAAGCGCAGTAAGGATGGCTAGTGTAACTAGCAAGAATACCACGAAAGCAAGAAAAAAGAAGTACGCTATTAACTATTAACGTACCTGTCTCTTCCGAAACGAATGAGTACTATGTAGAGCTCTATACTACCATCGATAACCTCGAGTCT
+
ECDB@B99;BBBCCCCCCCCCCBCB?BBB?BABA@@=??BBBBCCC?BB?B@BB@@CCCC/C?CBBBCBC?>=@9@9CCCCC3CD@C@CGG<HCC@BAACCCDCC@C@BB?BCC@CCCCCCCCCCCCBBBBB?BBAA>AAAAABAA>B@BAA?ABAAAAAA?ABBBAA=A@<999499A?>68871898888%8:8:868>=CBB7;7:??>;?;??BBB?BCBBBCA:@:9992:AA????BAAAB??@@AAAA@@?@?@F>>>;9=///::=7@<???==///
@ATNG8:01903:05161
GATGGTAGTGCGTGAGAGAGAGACCCAGAAGATCAGGAACTCTAGAAGAATTCAGATTTTTAACACGAGAGTAAACGTAAAAAGAAGGTTTTACAAGACTCACGTTTAACAATATTGCAGCAGTACGCACACAATCGAAGCGCAGTAAGGATGGCTAGTGCAACTAGCAAGAATACCACGAAAACAAGAAAAAAGAAGTACGCTATTAACTATTAACGTACCTGTCTCTTCCGAAACGAATGAGTACAACATCGTCGTGTCGTGCTACCATCGATAACCTCGAGTCT
+
;6@B>=BCBDCCBCADHDCCB@A@@7===:<=@B@@<>5>?;ABBB?BB?B?CBCBBACC3C>BABBBFAAABE>AABCCCC5CFAFACCC9CBC?B;;:?@@9::,;9?=489A@BDAABCCBBBBCBB;:;@ECBB>AAAB@@??:@>A??<?B?>?D@@=A>>=BB?BB?BAA;><??BB6??;9999:9%9<8<@?A@@AA@=?=>:BA>A>?????=A>>>>=><A<@@B9=AA7:9@><=77.6<AABCBBBBBBBAA@A@@49:::ABB<?<?CBBCBB9
@ATNG8:01907:05120
GATGGTAGTAGTAACTAGTCATACCAGAAGATCAGGAACTCTAGAAGAATTCAGATTTTTAACACGAGAGTAAACGTAAAAAGAAGGTTTTACAAGACTCACGTTAACAATATTGCAGCAGTACGCACACAATCGAAGCGCAGTAAGGATGGCTAGTGTAACTAGCAAGAATACCACGAAAGCAAGAAAAAGAAGTACGCTATTAACTATTAACGTACCTGTCTCTTCCGAAACGAATGAGTACATAGATATACGTATAGCTACCATCGATTACCTCGAGTCT
+
9:@A?ACAABB;;6;BABBA@BAA?ABB>A?>>00*/4==>AB??<?B=@=@A?<====,=>@@@AB??>ABB=B@?????/==8<5:;;/;@A5:;::==;:;8==;;5;>>:>@=>=????888?BB;;8;B@@9=:;::::@;>;>@@<@AAA@@@A=>>:::>8::5:<<9==788)88818>>>>/;;5:>F@@@BBD:=:>ABB;>;>>>==8=????@@<A<@BB:A;;7;A>>888?>===?>??>BBAA???@CC<A787==3::4::::@@@B
@ATNG8:01907:05152
GATGGTAGGCGTGTGAGAGTCTGCCAGAAGATCAGGAACTCTAGAAGATTCAGATTTTAACACGAGAGTAAACGTAAAAGAAGGTTTTAACAAGACTCACGTTAACAATATTGCAGCAGTACGCACACAATCGAAGCGCAGTAAGGATGGCTAGTGTAACTAGCAAGAATACCACGAAAGCAAGAAAAAGAAGTATGCTATTAACTATTAACGTACCTGTCTCTTCCGAAACGAATGAGTACTATGTAGAGCTCTATACTACCATCGATAACCTCGAGTCT
+
////)///)/977<B;;5===95:25:<5BDCBBC7;9;BB@@@@-00/17997777*3498378<<?877.7<=?>>1;<8<1999(9,7=1;<;<?>@?>5;5;:4:;:098==>B@@@AB??>>>?<<<<@5:9:=@A;;7;=A>><>;;;AB==:>>AA?@=>>;?B@=AAACD6:67088888(9>9>9//<=///38386:;8=8=A;;;<??B878@<?<?AE:;;;;>>BBAC@@@CB@<;;=>@AA@ABA@@@<>:;;AAA8:7:ABBAAAA
@ATNG8:01912:05136
GATGGTAGCACGAGTCACTCATATCCAGAAGATCAGGAACTCTAGAAGAATTCAGATTTTTAACACGAGAGTAAACGTAAAAAGAAGGTTTTACAAGACTCACGTTAACAATATTGCAGCAGTACGCACACAATCGAAGCGCAGTAAGGATGGCTAGTGTAACTAGCAAGAATACCACGAAAGCAAGAAAAAAGAAGTTACGCTATTAACTATTAACGTACCTGTCTCTTCCGAAACGAATGAGTACGTGTGCGACTTGTCTCCATCGATAACCTCGAGTCT
+
@@CC@CCB==B=<::955555<<55.59949777//)/4:::;;;<7;<?B<???==>>>+:7?@A:::/00>>3///6=<<(66166;>>2==>?=699><9//)/4996::=255;<>;;@BC@?@AB@?:>A@@597;;777@=A?BBB>BBBBBCBB>9::9<=:>>;997/657::/855:>>DDDC'77125-562889<5;5877748(//0//38;:;:==7=8=<;9;33,3397735772525975505556@:9995525291788---2-
@ATNG8:01912:05138
GATGGTAGGACGAGCGTCTGAGAGGTACTCATTCGTTTGGAAGAGACAGGTACGTTAATAGTTAATAGCGTACTTCTTTTTCTTGCTTTCGTGGTATTCTTGCTAGTTACACTAGCCATCCTTACTGCGCTTCGATTGTGTGCGTACTGCTGCAATATTGTTAACGTGAGTCTTGTAAAACCTTCTTTTTACGTTTACTCTCGTGTTAAAAATCTGAATTCTTCTAGAGTTCCTGATCTTCTGGATACACTCATGTGCACCTACCATCGATAACCTCGAGTCT
+
:<A??B00+0////:9><?ABA@@=@CCBBDC?BAAA<B@C@BCBDBBCAFGCBB@C?DCCC?C@CCBBBBBCC@CCCCC1BB?BBDG=ABAA?A@D@BE<;<BECG@CCCCCCBB?BBB?B?CBDDBBAC@BBBC?BBBCBBBA@@BCCCBBB>BBB?BB>B>BBCCBBBCC@CCBGG;C=@:@@@@@0BD@BB>BCCCCCDCBB?ABAA2BA@BB?A?AD?BBCBBBB?A?CCCE@?9>9:4;@A@AAABAA@?<>994:@B=??=?@9877>??>77337
@ATNG8:01913:05131
GATGGTAGGTGCACATGAGTGTATCCAGAAGATCAGGAACTCTAGAAGAATTCAGATTTTTAACACGAGAGTAAACGTAAAAAGAAGGTTTTACAAGACTCACGTTAACAATATTGCAGCAGTACGCACACAATCGAAGCGCAGTAAGGATGGCTAGTGTAACTAGCAAGAATACCACGAAAGCAAGAAAAAAGAAGTACGCTATTAACTATTAACGTACCTGTCTCTTCCGAAACGAATGAGTACGAGAGTCAGAGCAGAGCTACCATCGATAACCTCGAGTCT
+
;5:>8;<A=@@BBCCCCBBBBCCBB@CCC?CABBBA?A@CCDCCCC@BB@BACCBAADDD3D@@@BEDDDDDDD>BBBCCCC5B@;@4999-9>?<@BAABBCAA>A@BD?B@B=@BCCCBBBBCCCCCCCD?CBBB?BBBB@@AB>B?BAA?AFCCBABC@BBBBA@>@A<@BA9>???<3?>>;@==>>>(=B=?888@@@CB:?;?BBA5636?AAA?BBBBBCB@C?AAD<BBC???>>>>ABBBBBBBBBABBCCAAAB==:?778=::39399:==787
@ATNG8:01917:05144
GATGGTAGCATCATGCATATCTCACCAGAAGATCAGGAACTCTAGAAGAATTCAGATTTTAACACGAGAGTAAACGTAAAAAGAAGGTTTTACAAGACTCACGTTAACAATATTGCAGCAGTACGCACACAATCGAAGCGCAGTAAGGATGGCTAGTGTAACTAGCAAGAATACCACGAAAGCAAGAAAAAAGAAGTACGCTATTAACTATTAACGTTCCTGTCTCTTCCGAAACGAATGAGTACCTCTCAGACGCTCGTCCTACCATCGATAACCTCGAGTCT
+
ABCE@CC@AABCCABACCCCCB@@?@BBBABBAB:;9;?CBBBBCB@BC?B?A?>9999*349>ABBBABA@@8?B;;;;;$9<7<.959&5<>?>BABFGDBA>A@CC?BBB9::CCCCCCCCCCCBB??:>>:94:?===?:94;@BBC@BCCCBBAA?AAAABB?BB????<????=8?@;8=EEDDF)==9=///<=>88178<><=1818@C@D@CDCBBCC?;:?A@8@0000@@@BBB??99:A@AAA976;996;;<8<;:<=7716<AA>>>;89
@ATNG8:01927:05143
GATGGTAGGCACTGCGCACACATCCCAGAAGATCAGGAACTCTAGAAGAATTCAGATTTTTAACACGAGAGTAAACGTAAAAAGAAGGTTTTACAAGACTCACGTTTAACAATATTGCAGCAGTACGCACACAATCGAAGCGCAGTAAGGATGGCTAGTGTAACTAGCAAGAATACCACGAAAAGCAAGAAAAAAGAAGTTACGCTATTAACTATTAACGTACCTGTCTCTTCCGAAACGAATGAGTACTGTATCTATGTGTGCGCTACCATCGATAACCTCGAGTCT
+
==BC@DDE@9;;AA@BBCCFCC@@@=@CC@CBCC;;7;?AABCBBC>BA>A@CBBBDCCC2B>ABA::9B@@@B=BBCCGGG1BC?>@CCC:CBC@BBBBCB?:993:=AA=C:9588?>ABBAAA::9@C@C?A???<999AAAAB@B?BBB?BBB?@?CC8999>??=AC?=>;-555555'575.555565$28322,29<:@:9489::;>:>:=>A@?=???ABBB?B?BBC@CBB?BBBCB@@AB>>>@@==>>>===>>;;;=AB@@@AA8<7;>C>@/--
@ATNG8:01879:05182
GATGGTAGTATCTGCACACTCTGTCCAGAAGATCAGGAACTCTAGAAGAATTCAGATTTTTAACACGAGAGTAAACGTAAAAAGAAGGTTTTACAAGACTCACGTTAACAATATTGCAGCAGTACGCACACAATCGAAGCGCAGTAAGGATGGCTAGTGTAACTAGCAAGAATACCACGAAAGCAAGAAAAAAGAAGTACGCTATTAACTATTAATGTACCTGTCTCTTCCGAAACGAATGAGTACTATAGACTATCTGAGACTACCATCGATAACCTCGAGTCT
+
<==B@C==B>>>;AAB??>>@DCCCABCB;;;@A;<7;:@?><:9:49<494:===8===+=>AABBBB@@988+89;;;;;*:?;B=B@<0@;?;;CCCCCDCDAJ@A@<@AA=@AA:;;CABBAA@B@A@?BAAA=;::@A???;@?B9925@@BBBBC?AAA@BB@A?<?>?/44>=C6B887;::<=>&<A:7859<9?AA=B=87664:6655<<7=><@@@C68066818//)/689=;<<>:::===>@BBBAAAAAA@<@999@>?:;188>@?<<=
@ATNG8:01885:05214
GATGGTAGCGCACACATAGATACAGTACTCATTCGTTTCGGAAGAGACAGGTACGTTAATAGTTAATAGCGTACTTCTTTTTCTTGCTTTCGTGGTATTCTTGCTAGTTACACTAGCCATCCTTACTGCGCTTCGATTGTGTGCGTACTGCTGCAATATTGTTAACGTGAGTCTTGTAAAACCTTCTTTTTACGTTTACTCTCGTGTTAAAAATCTGAATTCTTCTAGAGTTCCTGATCTTCTGGGATGTGTGCGCAGTGCCTACCATCGATAACCTCGAGTCT
+
B=4:05544>>?AACAABB;;:@AAA@@?@:;4:???>CC@E@CCCFDBB@A?@9:49>B@@@<@<@ABBCDCCC?AAAAA0@C?AACD?@@AA?CCC@BB?@@@BBC@CCCEIMBC@AADAD@GCA@BCCC@DCDE@CCCBB@@@AABBBBA@@>A@@>@C@C?BBC@@@CBB>B;;;;6;>E>@BBAA,@BBCC>CDDCCCLCCB8;;;;*;BABBAC@CC@CBBACCB@A@CCCCCC@@@AC=C<<;CBBBCCCDCCD?BCBAGA@@BBB?B?BBBBFAA?
@ATNG8:01895:05193
GATGGTAGGAGACACGTCGCACACGTACTCATTCGTTTCGGAAGAGACAGGTACGTTAATAGTTAATAGCGTACTTCTTTTTCTTGCTTTCGTGGTATTCTTGCTAGTTACACTAGCCATCCTTACTGCGCTTCGATTGTGTGCGTACTGCTGCAATATTGTTAACGTGAGTCTTGTAAAACCTTCTTTTTACGTTTACTCTCGTGTTAAAAATCTGAATTCTTCTAGAGTTCCTGATCTTCTGTGTCGTCTATCATGTACTACCATCGATAACCTCGAGTCT
+
<5<<8=<B@BCCCF>>ABC@CC;;9CCC@@AB=A@@@:@@;@<???AC@@>@AA@@=@8:9?A?C=A@BCCBCBB??????.=@;?::926AAA;>??;?C?999DBA>AB@@A;:;<A@D=A=ABB=888>=@???;>>A>>>@ABB@@@>==><=>>=AA<@;???BAAABB>??@??6?=A<@@AAA/AAAAA7>>=>@@>>@@<ACDC/?===D=A=?@<@@@@@@A=A:>>@@@?6::A???D?A=<=@@AAA@@@@@@<A>>>AAA;>;>A@@@<=>
@ATNG8:01896:05206
GATGGTAGAGTACAGTGTAGTAGACCAGAAGATCAGGAACTCTAGAAGAATTCAGATTTTTAACACGAGAGTAAACGTAAAAAGAAGGTTTTACAAGACTCACGTTAACAATATTGCAGCAGTACGCACACAATCGAAGCGCAGTAAGGATGGCTAGTGTAACTAGCAAGAATACCACGAAAGCAGGAAAAAGAAGTACGCTATTAACTATTAACGTACCTGTCTCTTCCGAAACGAATGAGTACACACTCTCATATGACACTACCATCGATAACCTCGAGTCT
+
:69B9=BCCBBCGCCBBACGE@@AD?BBC@CCA@?@;@;?CADCCC?BB@D@BBCBBBBB1?=?CBBBBBBBCC>BA@AAAA0@C>B5<<<.<BB?BBBJMGCAA>A?A@=@BC<??ABCCCCCCDCBBBBB?@@?><?AA@BCBB@B@B?@=@@@?EBBB@BAACBB>A@=9999<@<<<4=8884:::;+::377:9>>C??<?;?>;;5:6;>@@A>AABBBCB>A=AAA8@::4:@@@AB??@@BBAA>>>==@?????9939@;9>?B<><>@>><677
@ATNG8:01903:05212
GATGGTAGCACACGAGATCTCATCGTACTCATTCGTTTCGGAAGAGACAGGTACGTTAATAGTTAATAGCGTACTTCTTTTTCTTGCTTTCGTGGTATTCTTGCTAGTTACACTAGCCATCCTTACTGCGCTTCGATTGTGTGCGTACTGCTGCAATATTGTTAACGTGAGTCTTGTAAAACCTTCTTTTTACGTTTACTCTCGTGTTAAAAATCTGAATTCTTCTAGAGTTCCTGATCTTCTGGGCTGCGCTGATATGCGCTACCATCGATAACCTCGAGTCT
+
BBCC@CBABBBCCCCGHCCBBBA=CCAAACBC?BBBC?CGAD@BABCCBB@BCAA@8:7;AAC@B>AACCCBC?@;::999(:>9<???8?CAA?BBA>AB=@=>???<?A@@C>;;8;BB=A<@???:;;?=AAAD<??@?@?@AAAAAA;;;?9;;;=BB;>:>ABB@@@AB=>=>BB5B<@<@@@@A/@A<<<6<99:>?@>?>56666)6///=9H9>>;>@@=;;;=A=AA@@@D7659;4;///=;;<?@@>>>AA@@@<?>>>BAA<@<@@>@@@=;
@ATNG8:01917:05203
GATGGTAGCGCGACGAGCGTAGACCCAGAAGATCAGGAACTCTAGAAGAATTCAGATTTTTAACACGAGAGTAAACGTAAAAAGAAGGTTTTACAAGACTCACGTTAACAATATTGCAGCAGTACGCACACAATCGAAGCGCAGTAAGGATGGCTAGTGTAACTAGCAAGAATACCACGAAAGCAAGAAAAAGAAGTACGCTATTAACTATTAACGTACCTGTCTCTTCCGAAACGAATGAGTACGATGAGATCTCGTGTGCTACCATCGATAACCTCGAGTCT
+
@@AC=A@?@BCCCCCCBBBEEEDCC=BBB@CCBB@@=@=AABBBCC@BA>A?CAA99988(9@ABBBBDFCBBA;??@AAAA0AB>A5;<;.;CC?CCBBCEGCC?B?AA=ABC?BBBBCCDCCCBB@@DDD@BBBB>@@BB?>>B@C@CAA>ACCCBBBC?BBBBBB@BB????9:8>?B8>>><??AAA/AB=?;;;@@AAA<?<?>>>5:5:>99:>AA99:CC4939??8=AA?>>?BB>>BBB@@>>>====?BAA>?>A=A;;;?==8=;???@@///
@ATNG8:01924:05199
GATGGTAGAGTATCATGTGTATCTCCAGAAGATCAGGAACTCTAGAAGAATTCAGATTTTTAACACGAGAGTAAACGTAAAAAGAAGGTTTTTACAAGACTCACGTTTAACAATATTGCAGCAGTACGCACACAATCGAAGCGCAGTAAGGATGGCTAGTGTAACTAGCAAGAATACCACGAAAGCAAGAAAAAAGAAGTACGCTATTAACTATTAACGTACCTGTCTCTTCCGAAACGAATGAGTACTGTATCTATGTGTGCGCTACCATCGATAACCTCGAGTCT
+
;6;;9=;?@AABCCGGGBBCCBCCD@@@@=@?@@=@<@?BBBEDDD@BB?B?BBA@@AA@0@?BCICCCC=;9A9A996>>>+=<7<.5555$4;;;=@B=<B?777(35::7<;:6:;::BBBBFH;<=CBBB@DCCC?BCCCBBBB=@=@;;6;BAAABAA=AABBBB@BC>AAA?BBBBB:=<<9899999%9?;8857@>>AA=B<@>>>:==AAB@@=@@AAA@@=@6;;C=BBB????BAAABBA??????ABEBBBCC?@?AB;;;>??;@<>>>?????
@ATNG8:01926:05170
GATGGTAGATACTCGCTGATACACCCAGAAGATCAGGAACTCTAGAAGAATTCAGATTTTTAACACGAGAGTAAACGTAAAAAGAAGGTTTTACAAGACTCACGTTAACAATATTGCAGCAGTACTCACACAATCGAAGCGCAGTAAGGATGGCTAGTGTAACTAGCAAGAATACCACGAAAGCAAGAAAAAAGAAGTACGCTATTTAACTATTAACGTACCTGTCTCTTCCGAAACGAATGAGTGCGAGAGAGCACACGTGTCTACCATCGATAACCTCGAGTCT
+
ABBC@CDCCCCDDABBCCCCBCCDD=CAA?BCBBBA>A>BBAAABC?CC?C?CCBBBBBB3B??@?BBBB?@@F>>=BBBBB2BD>B2;;<.;AA=;;:@BAB:;;9?BC>ABF>AB;9<CGGDCCCBCBCA?BBBC<?>BBBBBA?B@C@A>ACCBCCCA?AABBBB?AA>AAA?A>778.396478:<>>(=B;?;;;?=@;;;1:9=<==5;5;?@AA?AAACBDC?C<??C>BAB>AABBBDCC=>>@@???@@@@AAAAAAC=@888@=<9=<?AA@@===
@ATNG8:01927:05203
GATGGTAGCGCATATCAGCGCAGCCCAGAAGATCAGGAACTCTAGAAGAATTCAGATTTTTAACACGAGAGTAAACGTAAAAAGAAGGTTTTACAAGACTCACGTTTAACAATATTGCAGCAGTACGCACACAATCGAAGCGCAGTAAGGATGGCTAGTGTAACTAGCAAGAATACCACGAAAGCAAGAAAAAAGAAGTACGCTATTAACTATTAACGTACCTGTCTCTTCCGAAACGAATTAGTACCTCTCAGACGCTCGTCCTACCATCGATAACCTCGAGTCT
+
ABBB?C;6;CCC@CBC@AACCCCGG>CCG@BBBCEG;;;<CCCDBB?BB@B@BBBBBBBB0B=AACCCBDCBBB<?@;;;;;*;C>B>CCG<GEKADCA@@CC;;;6;?BB?CBA>ABAAACCCCCBABACCBACBCC>@@BABBCB?C@CBB?BCCCCCCC@CCCAAA?CC?BBB?BCBBB8?>>9:99999%9@;9:7?B?AAA<A=AA??5;5;>BBBACBBBBCC@C?BBC>CCC?C?CDBBB?BB>>>ACC?>:AAAB<?>>:===A@@@;>=AAA@@>>>
@ATNG8:01879:05237
GATGGTAGCACGACACGACGATGTGTACTCATTCGTTTCGGAAGAGACAGGTACGTTAATAGTTAATAGCGTACTTCTTTTTCTTGCTTTCGTGGTTTTCTTGCTAGTTACACTAGCCATCCTTACTGCGCTTCGATTGTGTGCGTACTGCTGCAATATTGTTAACGTGAGTCTTGTAAAACCTTCTTTTTACGTTTACTCTCGTGTTAAAAATCTGAATTCTTCTAGAGTTCCTGATCTTCTGGTATGACTAGTGTACTACTACCATCGATAACCTCGAGTCT
+
BCCC@CBBBCCDCCCGCCB;;;ICCCDCCC99::CCC?CC@C?CCAAACC@CBBBB?B7::AA<A@DDCBCCBBA;;;=;=.>@<?789(7>?@=BCC:BB=??B????BAAEC@BB@CCC?C???A@@>>>=@@;;7;ABBB@@<<>?@?@@>A<ADD;??9><@@A::;778/5<>AB6:4:888888(5:;==:?;=>>>>@>?8>?>=.<658A;@:>?9:=<==>>:;7<///7756693786>@@@ABB>=;;;?@AAD<@:;;?@B=B<@@??@;;;
@ATNG8:01883:05261
GATGGTAGTATATCGCGTCGCTATCCAGAAGATCAGGAACTCTAGAAGAATTCAGATTTTTAACACGAGAGTAAACGTAAAAGAAGGTTTTACAAGACTCACGTTAACAATATTGCAGCAGTACGCACACAATCGAAGCGCAGTAAGGATGGCTAGTGTAACTAGCAAGAATACCACGAAAGCAAGAAAAAAGAAGTACGCTATTAACTATTAACGTACCTGTCTCTTCCGAAACGAATGAGTACATAGATATACGTATAGCTACCATCGATAACCTCGAGTCT
+
CB@@=@:=:;5<55////7///9;;6;;;7;A@<;?7;8;;9=55525<8<:>=<<;;::$3-333;:;;888<1335555&5;5;.555&5997555;==<>>9=9::6:>>=AAAAC;;;CBBBBBBA@<@A9959878CDBD?A?A9949@@?CDBB?BBBBAA;??8887899;<>3555155A;A;'>>9>==?A?=>@+/+///.28369>>??C@A@B@?07,777)3>>;?@@BBB>>??;;;=>>>>>>>?>>=<85<///6:<5:5:====767
@ATNG8:01885:05264
GATGGTAGCGCACACATAGATACAGTACTCATTCGTTTCGGAAGAGACAGGTACGTTAATAGTTAATAGCGTACTTCTTTTTCTTGTCTTTCGTGGTATTCTTGCTAGTTACACTAGCCATCCTTACTGCGCTTCGATTGTGTGCGTACTGCTGCAATATTGTTAACGTGAGTCTTGTAAAACCTTCTTTTTACGTTTACTCTCGTGTTAAAAATCTGAATTCTTCTAGAGTTCCTGATCTTCTGGAGATATCATCAGCGAGCTACCATCGATAACCTCGAGTCT
+
;666:C@ABBB@>>;;;;=;;:;;<<<>>>;?:@;99)95.55;;999;;5;@<@@<@??>AB<A=@A@@??A>>:>BBBC29:8:?@@B<@?@?484449;133773516><>D>6605=<3:7;??<<<<<=@>;=9996BCCCCCBBCB@?@>9>00+0<6<3=999@@@>?<=;;:=+=29299999':@@AA<B@@>C;:000*0000(0/://)67<<:====<5505045:<<<056<9=>699BB@::9@@@@A999>89994=776:60///6689
@ATNG8:01888:05259
GATGGTAGCAGAGGTGACAGAGCGCCAGAAGATCAGGAACTCTAGAAGAATTCAGATTTTTAACACGAGAGTAAACGTAAAAAGAAGGTTTTACAAGACTCACGTTAACAATATTGCAGCAGTACGCACACAATCGAAGCGCAGTAAGGATGGCTAGTGTAACTAGCAAGAATACCACGAAAGCAAGAAAAAGAAGTACGCTATTAACTATTAACGTACCTGTCTCTTCCGAAACGAATGAGTACCTCTCAGACGCTCGTCCTACCATCGATAACCTCGAGTCT
+
><<B<=CBDECBB:=><@@>CCCCC@CBC@EDCC@A>A?CBBBCAC?AA=?<?B?>=BCC3C?BAAABA????@897:9555$595;.555&5<<6666==@@9;7;>A@?A??<?@@?ACAAAAAABBBBC?BBAA=?????@=?;@?BCC>BBK@@?AAACCCB9:398/7778><@?A5977-56676(2:7:556@>@<=:==AAAA<A;??CCC@BABCCCC?E?BEB=B:928?;;<?B?>>@@@@>>>@A?><;888/59///766167>@;;;>>?
@ATNG8:01890:05245
GATGGTAGCTCGCTGATGATATCTCCAGAAGATCAGGAACTCTAGAAGAATTCAGATTTTACTCGAGAGTAAACGTAAAAAGAAGGTTTTGCAAGACTCACGTTAACAATATTGCAGCAGTACGCACACAATCGAAGCGCAGTAAGGATGCTAGTGTAACTAGCAAGAATACCACGAAAGCAAGAAAAAGAAGTACGCTATTAACTATTAACGTACCTGTCTCTTCCGAAACGAATGAGTACGAGAGAGCACACGTGTCTACCATCGATAACCTCGAGTCT
+
CB@B?A;DDCCCDBBBDCCCCBBBB?CDD@BCCB99;:@CCCBBAA?CD>B>@????>?*/0//>>;<=?<<17;;;;;;*;:49299909>@?CBBBCB@;;5:;:939==9?AA@BGCCDCCCCDCBB?BBBB>AABBBBBB;?<?000@A@@@AD?BCBCBB?BB?BBB>AA?<<1<8818:::;.;A=A>==BDC@?;?;@@AA<><>@BBC@BBBBABB=?=@CF>BBB?ABBBBBBBAAA@@@CCBB@AA@@@>=:7<///:;<9=6;??;;;;;
@ATNG8:01892:05228
GATGGTAGCATCATGCATATCTCACCAGAAGATCAGGAACTCTAGAAGAATTCAGATTTTTAACACGAGAGTAAACGTAAAAAGAAGGTTTTACAAGACTCACGTTAACAATATTGCAGCAGTACGCACACAATCGAAGCGCAGTAAGGATGGCTAGTGTAACTAGCAAGAATACCACGAAAGCAAGAAAAAGAAGTACGCTATTAACTATTAACGTACCTGTCTCTTCCGAAACGAATGAGTACGTGTGCGACGTGTCTCCTACCATCGATAACCTCGAGTCT
+
;=<=:<>A<;;;@<66=B===CBCB@CCC=:>>?9:088BACBAAA=AA;?<?CDCCCCC2A>??>@ABB>===585@BBBB0A@>C4;;;*;9969CCCCCC<@<??@A=:99;?@??BBB;;;CBA@ABB>A@??;??@?:::B?B@B::79CBBCBAD?BBBBBB?AA?BBC?A@B??7755155557'6=6<=:::;;<=:?;>?>B7:6;@@@?@CCBBBBC?B?BDC=A:95:9@AABCAA=88859>>>:@AAA==<<8;;::<@@<A<BD===A=>
@ATNG8:01900:05226
GATGGTAGGCGTGTGAGAGTCTGCCCAGAAGATCAGGAACTCTAGAAGAATTCAGATTTTTAACACGAGAGTAAACGTAAAAGAAGGTTTTACAAGACTCACGTTAACAATATTGCAGCAGTACGCACACAATCGAAGCGCAGTAAAGGATGGCTAGTGTAAACTAGCAAGAATACCCACGAAAGCAAGAAAAAAGAAGTACGCTATTAACTATTAACGTACCTGTCTCTTCCGAAACGAATGAGTACAGAGAGTACGATATGTCTACCATCGATAACCTCGAGTCT
+
////)///)/////;;;9=555555)5:;59;;<??7<7<565<;<755057:::9=998'96:;;B??>;739*9>9988*37/7;@AB1B==>A?888==;;5;1856<:8179977<@@886<<;=9807=<<<@:8:<;555)2597<2877:9:555(5772778;>4;755'25222'222+2::::;%550555:55555/717777.7-525555;;;<??A;?:@@A998918?=79;<=@@:;:AB@@@@@767666>9:///:>>3>:=@@===@=
@ATNG8:01906:05253
GATGGTAGCTATACGTATATCTATGTACTCATTCGTTTCGGAAGAGACAGGTACGTTAATAGTTAATAGCGTACTTCTTTTTCTTGCTTTCGTGGTATTCTTGCTAGTTACACTAGCCATCCTTACTGCGCTTCGATTGTGTGCGTACTGCTGCAATATTGTTAACGTGAGTCTTGTAAAACCTTCTTTTTACGTTTACTCTCGTGTTAAAAATCTGAATTCTTCTAGAGTTCCTGATTTTCTGGTCTACTACACTGTACTCTACCATCGATAACCTCGAGTCT
+
BBBB@CCCDBCBBCCCCCCCCCCBBBCBCCBB?BCCC>CC@C?BBCCCCC@BBBBB>B>BB??=?@CCBAABBBB=>????2@A>A9997:A@A?C983:A4997B=B7ABBBA@AA<AAA;A;AAA>;;;?:@@@@5;;?A;;<ACDAAA;==C98:8;??:>:>>;==?AAA<@@@BB5B;@;@AAAA.AA988)//5///=98;8<=<=/>>==B=C=@@=@==>>>>=E<???@@@5:667;666===??????@@@@;;;69///>88586<>@@@>>>
@ATNG8:01911:05246
GATGGTAGCTATACGTATATCTATGTACTCATTCGTTTCGGAAGAGACAGGTACGTTAATAGTTAATAGCGTACTTCTTTTTCTTGCTTTCGTGGTATTCTTGCTAGTTACACTAGCCATCCTTACTGCGCTTCGATTGTGTGCGTACTGCTGCAATATTGTTAACGTGAGTCTTGTAAAACCTTCTTTTTACGTTTACTCTCGTGTTAAAATCTGAATTCTTCTAGAGTTCCTGATCTTCTGGTATGACTAGTGTACTACTACCATCGATAACCTCGAGTCT
+
BBBB?BCCCCCCBCBCCGCCDCCCCBBBCCBB>BCAB=BB>B@CBBCBCB@BDCAC?C?CCAA>A@CBBBBBABA?BBDDD2@@;A9::,3>=><BBB>AA499?><A?AABB?@@@<??@;><>A@@??@@<@A??:?AAA>>=??@?>=<:7808;;5;=:>8;;;;;:?=<7:8888)89>5;;===+:<777.7-----676:0///(....505255/599;AAA7;7=@?>>>:>>A<@@??>===?><=BB>=>>??:9888=//-/7666=@A@9
@ATNG8:01922:05260
GATGGTAGGCGACATACATACGCGCCAGAAGATCAGGAACTCTAGAAGAATTCAGATTTTAACACGAGAGTAAACGTAAAAAGAAGGTTTTACAAGACTCACGTTAACAATATTGCAGCAGTACGCACACAATCGAAGCGCAGTAAGGATGGCTAGTGTAACTAGTAAGAATACCACGAAAGCAAGAAAAAGAAGTACGCTATTAACTATTAACGTACCTGTCTCTTCCGAAACGAATGAGTAGATGAGATCTCGTGTGCTACCATCGATAACCTCGAGTCT
+
95546;<<<<@AB@;A;@@CDAAAC@CBB=BB>99924.4:::;;;7<<8@9=<>;;;<.9=A@?@CCBCCCB;>>;::::*;C>C5;;;-;CB=BBB@@ABBB?A=AB?:99@BCBBCBBBCDDCBAA;;7;@@@@CCECCCBB?B@G@@>@;;;A;;;@EFCDBB?BE?AA@<@@::929>>;:9:::(7?8555889>AD<A8;:??;?<?BFDC@BBAACCC?A:;;>6>00+0:;;?BBCEC???DCAAABBB;;<@@=?@>==??8=8=>;;;===
@ATNG8:01884:05291
GATGGTAGCGCGACGAGCGTAGACCCAGAAGATCAGGAACTCTAGAAGAATTCAGATTTTTAACACGAGAGTAAACGTAAAAGAAGGTTTTACAAGACTCACGTTAACAATATTGCAGCAGTACGCACACAATCGAAGCGCAGTAAGGATGGCTAGTGTAACTAGCAAGAATACCACGAAAGCAAGAAAAAAGAAGTACGCTATTAACTATTAACGTACCTGTCTCTTCCGAAACGAATGAGTACTATGTAGAGCTCTATACTAATCGATAACCTCGAGTCT
+
@BBB?CCCECC@ABCCCDCBAC;;;6:BA@CBBBBA>A>;::???B?CC?C??>>9:999(98???A@@@A=??5<@:;;;.5<7<.56609=>;>BCGDD@A@;@<@@<@AC>BBBBCCICCC@@ABCA@>AA@?5::??AAAA;A?AAA?BBBAAB::8:AA@AA?A@;=?<188;;<33224566666%6:75628;;ACB;?;?BBB=@<@@BBB@CCCCBBC?B?AAD>CCC?BBBAAACB@@>>AAAA?A@@@>>>>A=@A@>>><@:>=:;;===
@ATNG8:01888:05282
GATGGTAGGCGAGAGTGAGACGCAGTACTCATTCGTTTCGGAAGAGACAGGTACGTTAATAGTTAATAGCGTACTTCTTTTTCTTGCTTTCGTGGTATTCTTGCTAGTTACACTAGCCATCCTTACTGCGCTTCGATTGTGTGCGTACTGCTGCAATATTGTTAACGTGAGTCTTGTAAAAACCTTCTTTTTACGTTTACTCTCGTGTTAAAAATCTGAATTTCTTCTAGAGTTCCTGATCTTCTGGATATGAGTGACTCGTGCTACCATCGATAACCTCGAGTCT
+
AA;;76<@9BCBBACBBBCCA@ACCDAABB;;7;ABB=BD@C@DDCBCAA?ACCBC@C=A?BB@C?CCCBCCBBA=9:999(3<6?=;;2;AAB@DBB?BB799?AAA??AA@@>A@9>>>8<8<A???==>;CA;;076A===?????>==>:;5;==8=@<@<@BBBB>>==9=>????/>8=887666(8=9:;3;>>AA>;:8=08787'25866+22'27278765--)-)--6688//.>48866:667::;:>>9:77795:777>>>=A<?<<<>333
@ATNG8:01894:05292
GATGGTAGATATATGCACGCTCTACCAGAAGATCAGGAACTCTAGAAGAATTCAGATTTTTAACACGAGAGTAAACGTAAAAAGAAGGTTTTACAAGACTCACGTTAACAATATTGCAGCAGTACGCACACAATCGAAGCGCAGTAAGGATGGCTAGTGTAACTAGCAAGAATACCACGAAAGCAAGAAAAAAGAAGTACGCTATTAACTATTAACGTACCTGTCTCTTCCGAAACGAATGAGTACTATAGACTATCTGAGACTACCATCGATAACCTCGAGTCT
+
>>=D@BBCBCCCCCBBCCDECBBBD?ABC@BAAA::6:<@@B::9C=??<?<@@@99898(9?BBBBB@@A999,9<;;;;;.;C?D@BBB=CCCACCCCCCCCD@C?::::AB?CCBBBBBCCCCBBBDDE@CA@?<@??ABBAA>B?BAA>BBBCBBBB?BBCBBB?@@;??=39::99,9<=;889888%8<9<;;;C@??@7;7;ABB<?<?BBBA@BC@@@??4:6:AD=BBC@AAABCCDCCCAC???@ACCBB???BAE?B9999:A494:>>>;888
@ATNG8:01905:05290
GATGGTAGGAGACACGTCGCACACGTACTCATTCGTTTCGGAAGAGACAGGTACGTTAATAGTTAATAGCGTACTTCTTTTTCTTGCTTTCGTGGTATTCTTGCTAGTTACACTAGCCATCCTTACTGCGCTTCGATTGTGTGCGTACTGCTGCAATATTGTTAACGTGAGTCTTGTAAAACCTTCTTTTTACGTTTACTCTCGTGTTAAAAATCTGAATTCTTCTAGAGTTCCTGATCTTCTGGTATACACACTCGCTCGCTACCATCGATAACCTCGAGTCT
+
ACDC@CCD@BBBCCCCBBCCEBBBBEDCCCCCACBBC>CC?C@BBBBBDD?BBCCB?A?BBCC?B?BBBCCBBBC?CCCCC3BB@BBBB=BBBC<@AB@BC>AAABBC?AAAAA>>>8==?:=:=>>>A>>>:>??A7==A=<<;>@AAAAA>>>;;=>=@@<@68:A@@?@??:>>>EE6>;=::99:8):>666.7/////>:;>;?BBB/AAAAA=A<??;?===???;?;>>996617<=97;;@@@@ABA@@>>=@===>;>@@@?@A=>78:=<<A@>
@ATNG8:01906:05270
GATGGTAGAGAGACTGTAGCGCACCCAGAAGATCAGGAACTCTAGAAGAATTCAGATTTTTAACACGAGAGTAAACGTAAAAAGAAGGTTTTACAAGACTCACGTTAACAATATTGCAGCAGTACGCACACAATCGAAGCGCAGTAAGGATGGCTAGTGTAACTAGCAAGAATACCACGAAAGCATGAAAAAGAAGTACGCTATTAACTATTAACGTACCTGTCTCTTCCGAAACGAATGAGTACTATGTAGAGCTCTATACTACCATCGATAACCTCGAGTCT
+
<<=C<C>CBCDECCB?BDDCDDCCC=@@C?BB;;;A=A=AB>::<=:<=8@6>@;;<@?@,@;??>?A@@<999+9395;<;+<<7<7<<<0<::15559477//+/6:;6::A:>?99:DCBBC:99@@AB?BCBD>???ABB??;@?A@@=@@A@@::9?BBBBBB=A@<??>299;66.6////////'.;3.222555556:59999,2,28?;;8?AAAA@B@D<>?C>BBB>AABBBBA@>>>;;;;;;=>?A>>>???=A888:::*/+/<<77;;;
@ATNG8:01916:05308
GATGGTAGGCGTGTGAGAGTCTGCCCAGAAGATCAGGAACTCTAGAAGAATTCAGATTTTTAACACGAGAGTAAACGTAAAAAGAAGGTTTTACAAGACTCACGTTAACAATATTGCAGCAGTACGCACACAATCGAAGCGCAGTAAGGATGGCTAGTGTAACTAGCAAGAATACCACGAAAGCAAGAAAAAGAAGTACGCTATTAACTATTAACGTACCTGTCTCTTCCGAAACGAATGAGTAACGATGAGATCTCGTGAGCTACCATCGATAACCTCGAGTCT
+
?:447444.4:9;;;::<<99=455)555166=BBB>A;?@A@<99244.4388::ABBA1?7>:::><<<?=>3=///999'//(/(///&/9939::66779>;@9>>6>8827555996657769>>==:99996=222522249055:598;977886>;;>BB>@B:<<>6;<997.777259<:<)552977895557-5+28;<;A7=>=AA:>5558::;A=@@@8@>>;=;>>//(/96//5==7678==>???=?A>B868:==18179>::///
@ATNG8:01925:05273
GATGGTAGAGAGACTGTAGCGCACCCAGAAGATCAGGAACTCTAGAAGAATTCAGATTTTTAACACGAGAGTAAACGTAAAAAGAAGGTTTTACAAGACTCACGTTAACAATATTGCAGCAGTACGCACACAATCGAAGCGCAGTAAGGATGGCTAGTGTAACTAGCAAGAATACCACGAAAGCAAGAAAAAGAAGTACGCTATTAACTATTAACGTACCTGTCTCTTCCGAAACGAATGAGTACAGAGAGTACGATATGTCTACCATCGATAACCTCGAGTCT
+
@696:>??BCCCDBCCCCBBBCDDD?BBC@EC;:;A=@<?AA????<?B?B@BBBBBBBB3B@CCCAAAABBBF>A@;;;;;*;A=B?CCC<BFE@CCCCBBBCC?C?BB?ABB?BABBCB@BBDCCB?@?D?CBBB?BB?>?A@@;@=A>?<?AACCCBB?BBBBBB@BB>AAA<@@A=>3:8;989888(/;6:///@@BBA=A<BBBF7;7;@BBB@BBBBBBB4959@@9@@@=AABCBB???@BAAAAAAAAA@@>>>AA:;666>995:9<AAADB@@
@ATNG8:01926:05280
GATGGTAGTATCTGCACACTCTGTCCAGAAGATCAGGAACTCTAGAAGAATTCAGATTTTTAACACGAGAGTAAACGTAAAAAGAAGGTTTTACAAGACTCACGTTAACAATATTGCAGCAGTACGCACACAATCGAAGCGCAGTAAGGATGGCTAGTGTAACTAGCAAGAATACCACGAAAGCAAGAAAAAAGAAGTACGCTATTAACTATTAACGTACCTGTCTCTTCCGAAACGAATGAGTACGAGAGAGCACACGTGTCTACCATCGATAACCTCGAGTCT
+
;<<A8A<=ACB=666;;;;<?@?>C;BBB>A@:;9@:?:???A?AA?BB?B?BB:99AAA3B?BBBBBBA@@CC:A8;5<::(55.55<<<0@B@=;?:9:@>A@<A?BB@DA@?ADCABBBBA@@CBB@@@?A@>>:@000>;;><A=A@?<?CBBB??A?BBAB9:49>9==;6A=<<=5859;ACCCCC)AA<@988===;937378//(/)/6<0959===;;:-3,333(377,33:::<B///7././685925288777285555691727;:::879
@ATNG8:01879:05342
GATGGTAGTGTCAGTGCGCGTCGTCCAGAAGATCAGGAACTCTAAGAAGAATTCAAGATTTTTAACACGAGAGTAAACGTAAAAAGAAGGTTTTACAAGACTCACGTTAACAATATTGCAGCAGTACGCACACAATCGAAGCGCAGTAAGGATGGCTAGTGTAACTAGCAAGAATACCACGAAAGCAAGAAAAAGAAGTACGCTATTAACTATTAACGTACCTGTCTCTTCCGAAACGAATGAGTACACACTCTCATATGACACTACCATCGATAACCTCGAGTCT
+
<;00)/7777=>>6666666@>>=@;>==9<AA@?>4;4:?<9713853/)/3//)///:;;+:178==<=::333(38::<<<*<=7<19994:@@=CCBCBBABA<@=@B?ABB?BB@AABICCDBCBDDDD?@@@@<?A?@?C@?;@@CAA?ABBCCB?@=@BBBBCAAA>AB@<??999,79948:::;+;>:?@?===//-)-+-999*-+-=@@A<AA???BB?C?CCD>BBB?B???BBBABA>889;;;><@000@@@A@B???AAB?>;>A>>:888
@ATNG8:01890:05346
GATGGTAGCACGACACGACGATGTGTACTCATTCGTTTCGGAAGAGACAGGTACGTTAATAGTTAATAGCTTACTTCTTTTTCTTGCTTTCGTGGTATTCTTGCTAGTTACACTAGCCATCCTTACTGCGCTTCGATTGTGTGCGTACTGCTGCAATATTGTTAACGTGAGTCTTGTAAAACCTTCTTTTTACGTTTACTCTCGTGTTAAAAATCTGAATTCTTCTAGAGTTCCTGATCTTCTGGGATGTGTGCGCAGTGCCTACCATGATAACCTCGAGTCT
+
BGCC?BBCCCCB>BAAAA@0//;;BCHCCCBA=A:;;0:>9=:@@ABBBB?BDC@?=??AAAB=A=?BA??;>B?<@?@@@.@A=ABBB6@BCC@BCC?CC7;;;A>@:@B@?AA??=?BB@B?BBBBBB==;=BBC>A@B>>;>>AABA@:::A<:;:=BD;>:>@@@@???A:==@@@5@;>6:9998)8=///)/77///=<;=3:::9)5?>:>;A;>>7<889///5:5::????767:<2://-9--/;;99=>>8<::5:>>>>><@>>>==D???
@ATNG8:01897:05353
GATGGTAGTATATCGCGTCACTATCCAGAAGATCAGGAACTCTAGAAGAATTCAGATTTTTAACACGAGAGTAAACGTAAAAAGAAGGTTTTACAAGACTCACGTTAACAATATTGCAGCAGTACGCACACAATCGAAGCGCAGTAAGGATGGCTAGTGTAACTAGCAAGAATACCACGAAAGCAAGAAAAAGAAGTACGCTATTAACTATTAACGTACCTGTCTCTTCCGAAACGAATGAGTACTGTATCTATGTGTGCGCTACCATCGATAACCTCGAGTCT
+
CJBB>CCGCBBBCCCD@BBBBCCCC@CDD@CCCB@?<@?BBBCCBB?BC>@>@BBBA?AC2D?AA?@@CC?@@C>?>@BBBB2BC@C7;<;6<BB?CBCCCBCCC?C@CC@BBB?BABBCCCCBBBDCCCAA?BCBB>BBBABB?>8@?A@?<?AAABCBB?BBDCAA>AB@BCC?BB@<;077719::;;.;D;?;;;BBF;;7;=A@@?:A=AABBB@BB??>@@9;8;>>5@00,0@>>@DD???BBB999B@A@@@B@;;;=B888@;;5;;@>??>888
@ATNG8:01897:05355
GATGGTAGTGTGTCTCTGAGAGTAGTACTCATTCGTTTCGGAAGAGACAGGTACGTTAATAGTTAATAGCGTACTTCTTTTTCTTGCTTTCGTGGTATTCTTGCTAGTTACTACTAGCCATCCTTACTGCGCTTCGATTGTGTGCGTACTGCTGCAATATTGTTAACGTGAGTCTTGTAAACCTTCTTTTTACGTTTACTCTCGTGTTAAAAATCTGAATTCTTCTAGAGTTCCTGATCTTCTGGATAGCGACGCGATATACTACCATCGATAACCTCGAGTCT
+
444;3::======@==?>>>>@;<<>@>>>CB=;:>>8=>5>::<=B>?@<>>>CC<C?;;@C@C996=EDCBBC@CDDFD5BB?BBBC=A9:<,//<6<:8;;;>==9>966;<>AB?BDD@D?BBB@@@@A>=565069655<<545555888857//)/:5;7<=<555<<;5:444(4.4.44444$4488>8?=======;>.5555$55599.516;8<<===5515499:665766>8=<666;@@??@@A9:9@B::29:00000*0:;;::>B88
@ATNG8:01912:05324
GATGGTAGGCACTGCGCACACATCCCAGAAGATCAGGAACTCTAGAAGAATTCAGATTTTTAACACGAGAGTAAACGTAAAAAGAAGGTTTTACAAGACTCACGTAACAATATTGCAGCAGTACGCACACAATCGAAGCGCAGTAAGGATGGCTAGTGTAACTAGCAAGAATACCACGAAAGCAAGAAAAAGAAGTACGCTATTAACTATTAACGTACCTGTCTCTTCCGAAACGAATGAGTACGAGAGAGTACACGTGTCTACCATCGATAACCTCGAGTCT
+
DCCC?BCC@C:;9@@BAABDCBBBC?ABB?;:;B;<5;;@>>AA@B=A@<@<@??CCDDC1:78??998BBBBC88799999(9A9=2999&5;;8699@=@<9;5>==6=8838>A>BBBDBBBBBBAAA?BA??;@99:=<9938:=?@>AA?>>:4414<=:;B>BA>AA=496222'255322225'2;6;5::<6553073757:)/*/;>==-9837;;;5;5377)3==6;<BBBB@>>>AAA>>=;;;@@@@@A@@<???;;;A=A:=>AAC>==
@ATNG8:01916:05355
GATGGTAGTGTCATATGAGAGTGTGTACTCATTCGTTTCGGAAGAGACAGGTACGTTAATAGTTAATAGCGTACTTCTTTTTCTTGCTTTCGTGGTATTCTTGCTAGTTACACTAGCCATCCTTACTGCGCTTCGATTGTGTGCGTACTGCTGCAATATTGTTAACGTGAGTCTTGTAAAACCTTCTTTTTACGTTTACTCTCGTGTTAAAAATCTGAATTCTTCTAGAGTTCCTGATCTTCTGGCTCTCGTAGACAGATACTACCATCGATAACCTCGAGTCT
+
:6BC?CCCCABBCDDFBBBCCBBBCBBBB@9949@?@<BC@C@CCCCGCC?CCDCC?B?CCCC?B?BCCCAA@CC?BBBBB1BC@BBBC;CCCC?CCD?CCAAA@CCDACCCCBCBC?CCC@D@DCCCCCCC@BBCC?BBBBCBBBCDDDDBAAA?CCC?CD?C>AACAABBCC@CBABB;B?C?BBBBB2ABBCF=BBCDDDDAA@;>@>@0>@@BC@CBCC?BBAACCC?C?CCCDCC?A@A=ABCCCDCDCCBCCBCCBBCE@B999B?>:??@@@ABBB@
@ATNG8:01917:05351
GATGGTAGCGATATCAGCGCAGCCAGAAGATCAGGAACTCTAGAAGAATTCAGATTTTTAACACGAGAGTAAACGTAAAAAGAAGGTTTTACAAGACTCACGTTAACAATATTGCAGCAGTACGCACACAATCGAAGCGCAGTAAGGATGGCTAGTGTAACTAGCAAGAATACCACGAAAGCAAGAAAAAGAAGTACGCTATTAACTATTAACGTACCTGTCTCTTCCGAAACGAATGAGTACGTGTGCGACGTGTCTCCTACCATCGATAACCTCGAGTCT
+
CCAA?ABBB@A@CCDDCCCCBCB@CCD?CCBBBB>@<ABCBBBC@BB@B?@@@@@BAB2B@CCDCCDBB???8;;@@EDD1DE?B?BBB9BBBADCCCCCC;:;;@DD?BBB?BBBBCCCCCBBBBACCC@BBBB>A>>>ABB@=B@A::::BBCCCDD?BBBBBB@CC?AAA999ABA;;;:4:::;;.;@=?888?AA==:>=@@@D:>:=?BAA>AB@??@@9?<?CA9B997:AABBBAA==;;;?@AA===?BB=@=958///9//,/9=A>?>>>>
@ATNG8:01920:05362
GATGGTAGCTCTGCTCTGACTCTCGTACTCATTCGTTTCGGAAGAGACAGGTACGTTTAATAGTTAATAGACGTAACTTCTTTTTCTTTGCTTTCGTGGTATTCTTGCTAGTTACACTAGCCATCCTTACTGCGCTTCGATTGTGTGCGTACTGCTGCAATATTGTTAACGTGAGTCTTGTAAAACCTTCTTTTTACGTTTACTCTCGTGTTAAAAATCTGAATTCTTCTAGAGTTCCTGATCTTCTGGGTGCGCTACAGTCTCTCTACATCGATAACCTCGAGTCT
+
98AA@AFBB;6565;;;;;=5//::///::/303:99.77)/)/////;;6555444)45444437277///:::7<>7::888$444(49:;3::;;7;;>5:;466;<<=8;;;;@@AC@@@??C;AB@@;;;B?BBBC>B@AADBBBBBBBDCCCB@;;<@BB?B6::B;;;CBB=B9:::-9;@=@ADDC199?>>,99:9@=B>;;8====+=>BBC@C?BB?AA@;;:C?B????BA@:?:;;0;CB@A@B@@@DCDBCC@@@AB;;;BB@D@CCABBCDC
@ATNG8:01880:05374
GATGGTAGTACATGATAGACGACACCAGAAGATCAGGAACTCTAGAAGAATTCAGATTTTTAACACGAGAGTAAACGTAAAAAGAAGGTTTTACAAGACTCACGTTAACAATATTGCAGCAGTACGCACACAATCGAAGCGCAGTAAGGATGGCTAGTGTAACTAGCAAGAATACCACGAAAGCAAGAAAAAAGAAGTACGCTATTAACTATTAACGTACCTGTCTCTTCCGAAACGAATGAGTACGAGAGTCAGAGCTGGCTACATCGATAACCTCGAGTCT
+
CCBB?BCCCBBBCCCCCCBC9;;BCAGFEAECCB??=@=@CCCCBB?AA=A?BCCCDCCD5C@CCCCDDCBBDC=BBBBDDD1BCAB<@@A8ACC@CBCBBBD??>@@DFACCC>ABCCC@@ABBBCCCEBC@CEBB?BBBA@A@@=AAC@@?@CCEBBBC?CBCBBB?BB>?@>378887*9<=9=@@@AA)>@?A000AAA?@:=:=A?@7;7:ACCB?CCBBBCC?B?BBC>BBC????BCCCB===BBBBC@?@BC@BBBBB>>>C>>;>;?A@??=<=
@ATNG8:01892:05384
GATGGTAGATACTCGCTGATACACCCAGAAGATCAGGAACTCTAGAAGAATTCAGATTTTTAACACGAGAGTAAACGTAAAAAGAAGGTTTTACAAGACTCACGTTAACAATATTGCAGCAGTACGCACACAATCGAAGCGCAGTAAGGATGGCTAGTGTAACTAGCTAGAATACCACGAAAGCAAGAAAAAAGAAGTACGCTTTTAACTATTAACGTACCTGTCTCTTTCCGAAAACGAATGAGTACGAGAGAGCACACGTGTCTTCCATCGATAACCTCGAGTCT
+
A<EEAHABBBBFF<99BCBD@AABB=A@@<@@@@;:7:=AAB:::B?CE>A>A???@@@@.=6;@8;8:;333;555@CGFF1@A?B4:;:-:AA>;;;;9:@9:6;@CB?BBC=????ABBCCCCCEC;;;@@:::=@@BBBBBC?B?B::59@?@@@>@;?>>?=??@@=?B=633255,222+222225#5837222::::;-51599959988879399//////(/(////'/9=6:89;=AA??==::8<<?@@>?>???<@688A>=67/77======;;
@ATNG8:01897:05412
GATGGTAGTGCGTGAGAGAGAGACCCAGAAGATCAGGAACTCTAGAAGAATTCAGATTTTTAACACGAGAGTAAACGTAAAAAGAAGGTTTTACAAGACTCACGTTAACAATATTGCAGCAGTACGCACACAATCGAAGCGCAGTAAGGATGGCTAGTGTAACTAGCAAAGAATACCACGAAAAGCAAGAAAAAAAGAAGTTCGCTATTAACTATTAACGTACCTGTCTCTTCCGAAAACGAAATGAGTACTATAGACTATCTGAAGACTACCATGATAACCTCGAGTCT
+
@;B@:@AABBBAA;;@CBBBBC;;;05<<8=BCEBB>?=@ACCCDB>AA>A?BCB???=<';188:;;<?79392335====*;999.999&0><;000:99::;7:7<>:ACB=??AABBCCCDCCDCBDC@B@@@<??>=<<==8;:>00)/669::?B??><;000)0/)/8839;;<=<1;9722222222"22-2=4==;6555929=96052599<99<;---66)-(/.//'./52'2559988892557./--77--)/77/87;==;:>:5>;;855,,,*
@ATNG8:01898:05387
GATGGTAGGCGTGTGAGAGTCTGCCCAGAAGATCAGGAACTCTAGAAGAATTCAGATTTTTAACACGGGAGTAAACGTAAAAAGAAGGTTTTACAAGACTCACGTTAACAATATTGCAGCAGTACGCACACAATCGAAGCGCAGTAAGGATGGCTAGTGTAACTAGCAAGAATACCACGAAAGCAAGAAAAAGAAGTACGCTATTAACTATTAACGTACCTGTCTCTTCCGAAACGAATGAGTACGATGAGATCTCGTGTGCTACCATCGATAACCTCGAGTCT
+
5:8;6<4;7;944<<>@@CAAA;;;)5@<=CCCCCB@C@CA@@A@@;??<@?CCBAAEFF1@=@A@@@-000=;300/:;;;+:?:=5=:>.@<;8;@@>?@A::29>AA==>>:>B@@@???AA?@@B?>><>@AA<@??668BD=A7;;?;>;;7:9//+/;<<CC@CE@BBB@CC;;;0<;;5:BBBB3BA>A:::@@9981929AAA=A?BA::9@CCDB@@A@D?BAB=AHEA@<<@000000@AAA@??BBBBAAABBB?B9::BAA=A=ABA@A:99
@ATNG8:01903:05412
GATGGTAGTGTCAGTGCGCGTCGTCCAGAAGATCAGGAACTCTAGAAGAATTCAGATTTTTAACACGAGAGTAAACGTAAAAAGAAGGTTTTACAAGACTCACGTTAACAATATTGCAGCAGTACGCACACAATCGAAGCGCAGTAAGGATGGCTAGTGTAACTAGCAAGAATACCACGAAAAGCAAGAAAAAAGAAGTACGCTATTAACTATTAACGATACCTGTCTCTTCCGAAACGAATGAGTACTATAGACTATCTGAGACTACCATCGATAACCTCGAGTCT
+
@<BB?BBBBBBBBABBCABB@@@@A?CBB@BBCB;;8;>AAABAAE?BC@C?@??BDFFD2A?BBFAAABBBBB>BBCDCCC5CC?B?CGE;CEEACCBBBBCBB@B@CC@CBB=??A@BBCCBBAA@BCCC?CCCD=??AAAABB?B?C@@>ACDBBBCB?AAAABB?AB>AA@3::9::9+9881888888%8<7:755;<@@C<@<@@@@:>;</////)/666::<191666(222+..6.--2--.33..255:88888;:::6:337<8=5<5<==@@888
@ATNG8:01904:05387
GATGGTAGTATATCGCGTCGCTATCCAGAAGATCAGGAACTCTAGAAGAATTCAGATTTTTAACACGAGAGTAAACGTAAAAAGAAGGTTTTACAAGACTCACGTTAACAATATTGCAGCAGTACGCACACAATCGAAGCGCAGTAAGGATGGCTAGTGTAACTAGCAAGAATACCACGAAAGCAAGAAAAAAGAAGTACGCTATTAACTATTAACGTACCTGTCTCTTCCGAAACGAATGAGTACACACTCTCATATGACACTAATCGATAACCTCGAGTCT
+
BBBB@BCDDBBBBBCCEE9;=BCCC@DCC@AAAC;;9;ACCCBBCD@CC?C?CFCBBBBB2CADCDCCCBBBBE>@@;;;;;*;C>C5;;;*:BA?CBBB@AAFE?B@@?=?AA>A??AAABACCCCCBBCC@CC>>:?::9CCBB?BAD??>@BBDCCBB?BBBC@A>??<?B<6?:855,555.59:<=='<>:7968?=?AA;>;>AAA=B=??AA@?C??@BAD?B>ABF>BAB>???BBBBBAA=?AABB???BBBBBBC>A?????;??BABAB>=>
@ATNG8:01906:05418
GATGGTAGTCTCAGATAGTCTATAGTATCATTCGTTTCGGAAGAGACAGGTACGTTAATAGTTAATAGCGTACTTCTTTTTCTTGCTTTCGTGGTATTCTTGCTAGTTACACTAGCCATCCTTACTGCGCTTCGATTGTGTGCGTACTGCTGCAATAATTGTTAACGTGAGTCTTGTAAAACCTTCTTTTTACGTTTACTCTCGTGTTAAAAATCTGAATTCTTCTAGAGTTCCTGATCTTCTGGGCTGCGCTGATATGCGCTACCATCGATAACCTCGAGTCT
+
A<;58<::@@CCCCICBBBCB@A995:>9;9?@@@>>?C@CBFCCCCCC>@@C<?<?5933/)/)//::::<54-38:::'33-47::134668<;;6990444:4506;>@ABBC?ABC?C?CB@A@BBHACBBC@CCCBA@@..-.-,,,260--(-089)/)335555;<>655555'57<6:::::$5599909;>666<==<6<<<:)8----3817989<<655?>B>BBBBBB=?@AA6;;;;?AB?AACBA@@CCBB@C;::@BC@EACBBAAB9:
@ATNG8:01911:05375
GATGGTAGTATATCGCGTCGCTATCCAGAAGATCAGGAACTCTAGAAGAATTCAGATTTTTAACACGAGAGTAAACGTAAAAAGAAGGTTTCACAAGACTCACGTTAACAATATTGCAGCAGTACGCACACAATCGAAGCGCAGTAAGGATGGCTAGTGTAACTAGCAAGAATACCACGAAAGCAAGAAAAAGAAGTACGCTATTAACTATTAACGTACCTGTCTCTTCCGAAACGAATGAGTACTCACTCTCATATGACACTCCATCGATAACCTCGAGTCT
+
BCDD?CCCCBBBCCCCDCBBBBCCC@C@@=ABBBCC@CACFBBBBB@BB?B?CAA99999.:?BBBBBB?@?BC=?=AAAA@,@B>A5;;0;CCB?CABBBBBCF@D?BA?BBC?AAABIDCBBBBCCDDCC?BBBB?AAAABBBB@B?B??>@CCCE>=>@BBB???>AA>ABB>B>>>A3777157888(5=:>888BBAAA;A<AA@@;@=@@CCB?BBBBBCC?B?A@@<@CC@BBBBAABBAA>>>@>>>AABBBBBBB?BAAABBB>>:>==?@::;
@ATNG8:01911:05416
GATGGTAGAGTATCATGTGTATCTCCAGAAGATCAGGAACTCTAGAAGAATTCAGATTTTTAACACGAGAGTAAACGTAAAAAGAAGGTTTTACAAGACTCACGTTAACAATATTGCAGCAGTACGCACACAATCGAAGCGCAGTAAGGATGGCTAGTGTAACTAGCAAGAATACCACGAAAGCAAGAAAAAGAAGTACGCTATTAACTATTAACGTACCTGTCTCTTCCGAAACGAATGAGTACACACTCTCATATGACACTACCATCGATAACCTCGAGTCT
+
<>==:=>@@>>===ECCAAADDDDC@BBA?CCCC@@7;7<BABA;;6:@=A>ACBBBCCC3C?CBBBBBB@@@C>CCCCCDC5CC@CADDC:BBB@FDDCABBCC?C@BB?A???CCDCFDCCBBBBBBBBD?A;;;@B;;:BCBC?B?CCC@CCCCCCCB@AAAABB?B@<@994:A?@A<?<<<99999(7<8<897>@==>=A;?>>>1818=BBB@CBBBB@A7;5;@@9@@@<@@???A???BAAAABAAABBBBBAAA@=A???@??9??A???B???
@ATNG8:01912:05400
GATGGTAGCACGAGTCACTCATATCCAGAAGATCAGGAACTCTAGAAGAATTCAGATTTTTAACACGAGAGTAAACGTAAAAAGAAGGTTTTACAAGACTCACGTTAACAATATTGCAGCAGTACGCACACAATCGAAGCGCAGTAAGGATGGCTAAGTGTAACTAGCAAGAATACCACGAAAGCAAGAAAAAGAAGTACGCTATTAACTATTAACGTACCTGTCTCTTCCGAAACGAATGAGTACGATGAGATCTCGTGTGCTACCATCGATAACCTCGAGTCT
+
:444.4:;:<<@;;?6666=<666@;@?C?B@BB;;49.5;<==?C:CD?B?AA@?>>>>):3:A???B@?>?>4///////$/;4;.555&5;;8<5555958:5:75404892898366;==<666<<<>;=>9838:9888==7<7:98)///)/9:>@;==BB=C>@@:<;93;5255(57:4:;<<<*88177776886;79:<<7527177?@B=??BDBBC?B?BBD>BBB>878A@@@?@><<==?A::9:::7767515522=9=9>;;;;=>=75
@ATNG8:01912:05402
GATGGTAGTGTCATATGAGAGTGTGTACTCATTCGTTTCGGAAGAGACAGGTACGTTAATAGTTAATAGCGTACTTCTTTTTCTTGCTTTCGTGGTATTCTTGCTTAGTTACACTAGCCATCCTTACTGCGCTTCGATTGTGTGCGTACTGCTGCAATATTGTTAACGTGAGTCTTGTAAACCTTCTTTTACGTTTACTCTCGTGTTAAAAATCTGAATTCTTCTAGAGTTCCTGATCTTCTGGCTCTCGTAGACAGATACTACCATCGATAACTCGAGTCT
+
///:6::=;B=?>>>>BABB@@?????A@@?@=A<@@8@<:@;?>CC?CB@BBAAA=@:>A;;657<:5544;44.48888'4404;>>8=<==8;6615><@9915>C4?A@@>;<=490/)0*//;=969=7;;?>669>@B;;;B;;;@@?CC@CBA;?=4:2999?<<=00*0,..*-(-(----&--55=265;;;<=;6615===+=<<55.54;9=@BBBBCD?B;@@????=9:08<<00/:<<=>;;;;665:=<055:7877+//;///688
@ATNG8:01912:05405
GATGGTAGATACTCGCTGATACACCCAGAAGATCAGGAACTCTAGAAGAATTCAGATTTTTAACACGAGAGTAAACGTAAAAAGAAGGTTTTACAAGACTCACGTTAACAATATTGCAGCAGTACGCACACAATCGAAAGCGCAGTAAGGATGGCTAGTGTAACTAGCAAGAATACCACGAAGCAAGAAAAAGAAGTACGCTATTAACTATTAACGTACCTGTCTCTTCCGAAACGAATGAGTACGAGAGAGCACACGTGTCTACCATCGATAACCTCGAGTCT
+
>;;@?BC=CCCBB=>=<<A;;;;ED<B=A?@BAA@@=??@???AAA?CE?B>AAA@AAAA.?287773==9777(32;;>??+;;494999+95969BB@?A=9:2:8:;49=A=B@AACCCCBFBBAABA@=?@000*0:00/;9=3@7@??:>>B=@@@C?997???=@C>BCB2:6//(.33279999)<;289<<<?@994;,///77<7=@AAA?A????>?<>8;;;3;=?<999@@@?999A>>@B@?>?>@@A@;:727778;>@=@8<;@@??>;
@ATNG8:01914:05401
GATGGTAGGCACTGCGCACACATCCCAGAAGATCAGGAACTCTAGAAGAATTCAGATTTTTAACACGAGAGTAAACGTAAAAAGAAGGTTTTACAAGACTCACGTTAACAATATTGCAGCAGTACGCACACAATCGAAGCGCAGTAAGGATGGCTAGTGTAACTAGCAAGAATACCACGAAAAGCAAGAAAAAAGAAGTACGCTATTAACTATTAACGTACCTGTCTCTTCCGAAACGAATGAGTACACATCGTCGTGTCGTGCTACCATCGATAACCTCGAGTCT
+
BCDD@CBB?BBBABBBBBCCBBBCD?BBB@BBBCCB@B@BBCDDCC=AA@C@B@>77777)9>@BBBBBABAA@8>@:;;;;*;E=D4;;;*:?A=BCBCCCCCB?B?AA>ACC<@?BBDDCCCCCDCCC@@>ABBB>BBBBBBBB?A?BAA>ACBBBABC?@BABBB?@@::::8=:8888)8::4888888%9>9>868BBB??;?=@@AA7:7:AAAB?BBBB@A@9>;>@@;ABB?BBBBBBBBB@@@?=A@BB999@@ABBB?B899>AA<A<A@>;;;AA
@ATNG8:01916:05393
GATGGTAGTGATACAGATCAGACACCAGAAGATCAGGAACTCTAGAAGAGTTCAGATTTTTAACACGAGAGTAAACGTAAAAAGAAGGTTTACAAGACTCACGTTAACAATATTGCAGCAGTACGCACACAATCGAAGCGCAGTAAGGATGGCTAGTGTAACTAGCAAGAATACCACGAAAGCAAGAAAAAAGAAGTACGCTATTAACTATTAACGTACCTGTCTCTTCCGAAACGAATGAGTACGATGAGAGAGCTCTCTCTACCATCGATAACCTCGAGTCT
+
CB;989<CCCEBCCDGICBBCGCCB@CCC?@><=00)/38;;BCBC?BBBB>???@?@>:+:7=?>B@@AC???5>>;;;;:(:C;A5;;09B?=BA@@?@@AB?B@CC@DCC=??BBBCCCDCCCCCBBB@C@@@>AAAA@?::7;?B@@?@AAAABAC?BDCCCB?BB>@@A999BBB=BA@;999999%9>9>;;;ABD@@5838=>>5;5;>BAB>BCBBBCC?A>ACD>CCC@AAABBCBBB@AABBBABA<==:99:=;69///9:<9=9=BA????>
@ATNG8:01920:05403
GATGGTAGAGTATCATGTGTATCTCCAGAAGATCAGGAACTCTAGAAGAATTCAGATTTTTAACACGAGAGTAAACGTAAAAAGAAGGTTTTACAAGACTCACGTTAACAACATTGCAGCAGTACGCACACAATCGAAACGCAGTAAGGATGGCTAGTGTAACTAGCAAGAATACCACGAAAGCAAGAAAAAGAAGTACGCTATTAACTATTAACGTACCTGTCTCTTCCGAAACGAATGAGTACTGTATCTATGTGTGCGCTACCATCGATAACCTCGAGTCT
+
@?@:7:::?@A<@ABIEBBB@@@00+0>>:>>5;:;6;@BBBCBBC=A@>B>@B@B@BBB1BAEEEDDDCC@@@;>@@@A@A2BB?B<@@@9@AB?CAA@CCC@A>A>AC@BBB>A@AA@ABB??>BBBBAA>@:::=6<==@C??8?:@7818A>>>>>>;?;;;;;5;@188@7;;?BB:B>>6;:==>/;@9=///<<@8///9<<<=,/)/;<00+;A;;;BB?A?AAC>AAB@AAAECCBBBBBB?99:??B@@A???BB@B====<=9>:;;;;:==8
@ATNG8:01927:05372
GATGGTAGTATATCGCGTCGCTATCCAGAAGATCAGGAACTCTAGAAGAATTCAGATTTTTAACACGAGAGTAAACGTAAAAAGAAGGTTTTACAAGACTCACGTTAACAATATTGCAGCAGTACGCACACAATCGAAGCGCAGTAAGGATGGCTAGTGTAACTATCAAGAATACCACGAAAGCAAGAAAAAGAAGTACGCTATTAACTATTAACGTACCTGTCTCTTCCGAAACGAATGAGTACTACTCTCAGAGACACACTACCATCGATAACCTCGAGTCT
+
ABBB9A===?C?@<>A@@@=====<9=<@7555:994;6;;;@@@@>AA?B8;;A@@ACB2B>BAAA@@@:98;37755559$5<7<.555&5<<7<;<@CBBBD@C@BC?BBB?BBBBCDCCBCCCCBBBB@BBBB?BAAABAAB;@=@@@=@BBAAAAEABAAABE?B@<>BB000A@=067@=@@AA@/@@<@@@@AAAAA:=:==CD3858@BAA?BG@@@AB=A=ABB>BBD?BBAACCCCBBBABBBB=;;;====@>>:?888;;?5;5;==>@888
@ATNG8:01880:05457
GATTAGTGATACAGATCAGACACCAGAAGATCAGGAACTCTAGAAGAATTCAGATTTTTAACACGAGAGTAAACGTAAAAAGAAGGTTTTACAAGACTCACGTTAACAATATTGCAGCAGTACGCACACAATCGAAGCGCAGTAAGTATGGCTAGTGTAACTAGCAAGAATACCACGAAAGCAAGAAAAAGAAGTACGCTATTAACTATTAACGTACCTGTCTCTTCCGAAACGAAAGTACTGCGTCTCACTCTCGCCTACCATCGATAACCTTGAGTCT
+
B?A>ABBBCFDCBDCCC?CCCCD@CCCACCAA@@=@=ABBBAAA@BB?B@CDCBBBBB1B>AABABBCDBBB9?>@@@@@,@A>A?BCC;CCC@ACBCDCC;;7;@@@=ADD>AACBCCCCCCCCCBCBB?BABFADBBBCBBB?BBBBB?CBBBBBBC?C@AA9849A?????BBBFF>998999999(7A9===>A>>>@<@<AAAA:=9=ABAA?BCAAABB@B?BBE=AABB<?>BBBCBBB???AAAA>>>B=AAA7::>>AAA:=:=:=;;;>;
@ATNG8:01882:05466
GATGGTAGGAGACACGTCGCACACGTACTCATTCGTTTCGGAAGAGACAGGTACGTTAATAGTTAATAGCGTACTTCTTTTTCTTGCTTTCGTGGTATTCTTGCTAGTTACACTAGCCATCCTTACTGCGCTTCGATTTGTGTGCGTACTGCTGCAATATTGTTAACGTGAGTCTTGTAAAACCTTCTTTTTACGTTTACTCGCGTGTTAAAAATCTGAATTCTTCTAGAGTTCCTGATCTTCTGGTATACACACTCGCTCGCTACCATCGATAACCTCGAGTCT
+
?ACC@DBB?BDDCCCEBBBBBCBBBCCEDF9999BBB=AA?A@CCCCCCC?CCCCB?B=ABBB?B?BAABBAAAA>AAAAA1BB>BBBB<BBBB?BBB>BC<@@ADBB?AAAAAA><7<>?;C;=>>?>===;CC>>>7>==<;;;>>>>??<==>;?>>:>A:>:>>>>>???A<@?>AB6B8:8:9=<<+96333(------88::17777'5=52238567:=????@@<@:==?@??8;:A===>>::;@@@A@>>>A>>>>:><=>@AA=A;A?>@@AA?
@ATNG8:01885:05453
GATGGTAGTGTCAGTGCGCGTCGTCCAGAAGATCAGGAACTCTAGAAGAATTCAGATTTTTAACACGAGAGTAAACGTAAAAAGAAGGTTTTACAAGACTCACGTTAACAATATTGCAGCAGTACGCACACAATCGAAGCGCAGTAAGGATGGCTAGTGTAACTAGCAAGAATACCACGAAAGCAAGAAAAAGAAGTACGCTATTAACTATTAACGTACCTGTCTCTTCCGAAACGAATGAGTACTGTATCTATGTGTGCGCTACCATCGATAACCTCGAGTCT
+
FFBB@BBCBCCCCCCFCCCABBDBB?BDF@CC@?@A=A?BBBBBBB?BC?B?@?>88889(9<ABBBBBBAA@D>CB@@???1?DAD@DDD9BCC@CCCCCCDCC=B@BB?BBB?BBBBCCCDCCBBBAAAC@DDBB>BBBBA@@B>B@BBB?BBCCCCBB?BBBBBB>AA<989399A??8==?;??@@@/@D<?888ABA@@;@<ACBB:>:=<A?@>A???BBB@B?BBC>CBB?ABACCBBBCBAAA>>>=@@@@@@@@@@<@>===??;><>?AAA778
@ATNG8:01887:05468
GATGGTAGATATATGCACGCTCTACAGAAGATCAGGAACTCTAGAAGAATTCAGATTTTTAACACGAGAGTAAACGTAAAAAGAAGGTTTTACAAGACTCACGTTAACAATATTGCAGCAGTACGCACACAATCGAAGCGCAGTAAGGATGGCTAGTGTAACTAGCAAGAATACCACGAAAGCAAGAAAAAGAAGTACGCTATTAACTATTAACGTACCTGTCTCTTCCGAAACGAATGAGTACATAGATATACGTATAGCTACCATCGATAACCTCGAGTCT
+
A@@@>ACDCCCCCCBBCABBCCCCABCC@BBBB;;8;?AABAAAB?BB?B?@@@>?>=>1>?CBCCCBBA877)7>9:;;;*;@=@=BBB;CCEACCDCDCCBB?B@BB@BCC?CCBBCBBCCCCCCCCCDACB@@<@@@@@@AA>B@EBC?BBBCCBBB@BBBBBB?AB<>>>;>?BBC;A??9?@@@@2=A=A888@?=>@5758DAA:=:>AAAA@BBBBCBB?B?BBC>CCC@>?@BBBBBBBBCAAAAAA@@@A??>>>=A676@??8><>@AAC;;;
@ATNG8:01890:05436
GATGGTAGATATATGCACGCTCTACCAGAAGATCAGGAACTCTAGAAGAATTCAGATTTTTAACACGAGAGTAAACGTAAAAAGAAGTTTTTACAAGACTCACGTTAACAATATTGCAGCAGTACGCACACAATCGAAGCGCAGTAAGGATGGCTAGTGTAACTAGCAAGAATACCACGAAAGCAAGAAAAAAGAAGTACGCTATTAACTATTAACGTACCTGTCTCTTCCGAAACGAATGAGTACTATAGACTATCTGAGACTACCATCGATAACCTCGAGTCT
+
BBCB@CCBBBBCDBBBCCBCCBAAC@CCC?CC????<>>BABBBBC?BB>B?CB@@ABBB3B?BABABCBCB@@8>9?ABBB5BC@ABBBB2BBB>BCCCCBBCC@C?CC?CCC=AAAACCCCBBBBDDCBB?BCCC?AAAABA>>:??AAA@BCCCBAAA?DBBBA@<??:999399999,9>>;898889%/<7=///::A@A:>:=A?>1717=AAB?CBCBBBB=?<?@@<AFF@@AABCCCABBAA>;;;?BABBBBBBCD@B>>>A>>9>>A<<>>777
@ATNG8:01891:05448
GATGGTAGCAGACGTGACAGAGCGCCAGGAAAGATCAGGAACTCTAGAAGAATTCAGATTTTTAACACGAGAGTAAACGTAAAAGAAGGTTTACAAGACTCACGTTAACAATATTGCAGCAGTACGCACACAATCGAAGCGCAGTAAGGATGGCTAGTGTAACTAGCAAGAATACCACGAAGCAAGAAAAAAGAAGTTACGCTATTAACTATTAACGTACCTGTCTCTTCCGAAACGAATGAGTACGATGAGATCTCGTGTGCTACCATCGATAACCTGAAGTCT
+
<;>>266;;;==<<;665;;9959:444.44)444444.4.338333;8;:7;788;=;==<';,333333:433=1775555&5<6<.55)///)/////:/445:388-34<499::;;655<999;44929<;<188=8>;;<;@=>88139899:<<6:::;871881;=9488/.(.552799999%55355/7:755:;6@5857715355/0/5:::555;593///(///(/6//38<7377569998555:7222260622252.(.(...(.842
@ATNG8:01893:05449
GATGGTAGATACTCGCTGATACACCCAGAAGATCAGGAACTCTAGAAGAATTCAGATTTTTAACACGAGAGTAAACGTAAAAAGAAGGTTTTACAAGACTCACGTTAACAATATTGCAGCAGTACGCACACAATCGAAGCGCAGTAAGGATGGCTAGTGTAACTAGCAAGAATACCACGAAAAGCAAGAAAAAAGAAGTACGCTATTAACTATTAACGTACCTGTCTCTTCCGAAACGAATGAGTACGAGAGAGCACACGTGTCTACCATCGATAACCTCGAGTCT
+
<9>>5:==@BBBCBDCCCCCCCCCC>BBB?BB??::5:<::8@@BD?CC>?>@BBBBEEF1?<>A@<>=BBBBC5=:CCCCC5BBAGADEE;CEDACCDBAAA;;6;=@B?BBB=??AABCBBBB@@@BBBB?CBFF>???BAAAB?A?A;:8:CAACCDF?B@??BB@DC@AA@1988676(6550/77777%6<3//..9;A?A;@;@>@@8;7;AAAA@BBABBCC?C?BCK>CBB>A@?AAB:9:A>B;;?BBA@BCC@??@@=@>==B@@8=6<<><<777
@ATNG8:01896:05464
GATGGTAGTATAGAGCTCTACATAGTACTCATTCGTTTCGGAAGAGACAGGTACGTTAATAGTTAATAGCGTACTTCTTTTTCTTGCTTTCGTGGTATTCTTGCTAGTTACACTAGCCATCCTTACTGCGCTTCGATTGTGTGCGTACTGCTGCAATATTGTTAACGTGAGTCTTGTAAAACCTTCTTTTTACGTTTACTCTCGTGTTAAAAATCTGAATTCTTCTAGAGTTCCTGATCTTCTGGGTCTACGCTCGTCGCGCTACCATCGATAACCTCGAGTCT
+
BC@@=@BBBCCCCCDCCCCBBBCCBBCCCC??>?BBB<BB@B=??BBBBB?BDCCD@C=??AB@B?BBBAAABBA?CCCCC1><9<667,8BAA?C9939B<888B@@<@@AAA@>>9>>>9>9>AA@>;;?;BA<;5<>AA<;<@AAAAA<;;;9;=;:@A;A:>>>>>?@?@<???@@6@<A:99999+8=///(/66///>::<4:::9+7>?@A=A=;;7;@@>9:8<@:<>@@@A<>>@?9?@A???==>@@@@@@>>>>:>===??A:>:>A@@@???
@ATNG8:01900:05433
GATGGTAGCTATACGTATATCTATGTACTCATTCGTTTCGGAAGAGACAGGTACGTTAATAGTTAATAGCGTACTTCTTTTTCTTGCTTTCGTGGTATTCTTGCTAGTTACACTAGCCATCCTTACTGCGCTTCGATTGTGTGCGTACTGCTGCAATATTGTTAACGTGTGTCTTGTAAAACCTTCTTTTTACGTTTACTCTCGTGTTAAAAATCTGAATTCTTCTAGAGTTCCTGATCTTCTGGAGATACACATGATACTCTACCATCGATAACCTCGAGTCT
+
CCCB?CBBBA;ABBDCEDCCCBBBBBCCEDBA=@???<@C?B@BBBBBBA??@@BB@C?AAAC@B@BBB@ACCCD?>>>>>,=?9@?@@:ABBB?BA@<@C599ABAA>BAADBB@?;???=A;A@>>>?>>9>>992779;9998????A??@A<>>@<@@=A:>>A@===>>9<8888)8471/////(--33;49---683755/5552$25555055::5955599:0505988=>;>A>:>;==>=>;76::///===@B=?888???=B;??>>>AA?
@ATNG8:01909:05433
GATGGTAGGAGACACGTCGCACACGTACTCATTCGTTTCGGAAGAGACAGGTACGTTAATAGTTAATAGCGTACTTCTTTTTCTTGCTTTCGTGGTATTCTTGCTAGTTACACTAGCCATCCTTACTGCGCTTCGATTGTGTGCGTACTGCTGCAATATTGTTAACGTGAGTCTTGTAAAACCTTCTTTTTACGTTTACTCTCGTGTTAAAAATCTGAATTCTTCTAGAGTTCCTGATCTTCTGGGCTGCGCTGATATGCGCTACATCGATAACCTCGAGTCT
+
BCCC@CCD@CCCCCCDCBBBCDCBAACBCCB@?@DDD=CC?C@AABCDAA?ADAB@<A?AAA??A?A??@BBD@@=@CCCC1BB>BBBB=?DBB?BBB?BB<>=ABBB?BB@@AA??;?>>:>;?>>>===A;>>=@:>>>;;;>??????=>>?:8::=AA<A;;;;>>?A>>:=AADC;B=B<::999+9=8880666///;::=5:;:;+;>?>>=C<@?<AAAA:::9<9<<AA<;788;;4=///>==<??A??@??@@@@@@@AAB=A;A???@@@>
@ATNG8:01921:05440
GATGGTAGGACGAGCGTCTGAGAGGTACTCATTCGTTTCGGAAGAGACAGGTACGTTAATAGTTAATAGCGTACTTCTTTTTCTTGCTTTCGTGGTATTCTTGCTAGTTACACTAGCCATCCTTACTGCGCTTCGATTGTGTGCGTACTGCTGCAATATTGTTAACGTGAGTCTTGTAAAACCTTCTTTTTACGTTTACTCTCGTGTTAAAAATCTGAATTCTTCTAGGGTTCCTGATCTTCTGGCGCTCTGTCACGTCTGCTACCATCGATAACCTCGAGTCT
+
@@BB<<BB;DBAAB@;?;;CCCBB@BDCCD;;9;AAB9AA6;7;BBDDFFACBCCC@E@EBCC@B@BBBBC@@@C?BBDDD5DB?BBBG><;=A?AAA=@C?@@@BAB?BBBCBBCB@DCC@C@C@@@BBBB?BB@@=ABBAB@@@CBBBBAAAC?@@@?AA?A?BBCCDCCFG@C;;;;.<>B?BBCCC5CCCFJIFAABBABBCB?BCDD5BBBBB?B@BB>A@@DB;@=@6;9?A@A=@@A?CAAA::99=99994733;9<87878;>>;>6;8888:::
@ATNG8:01922:05448
GATGGTAGTGATACAGATCAGACACCAGAAGATCAGGAACTCTAGAAGAATTCAGATTTTTAACACGAGAGTAAACGTAAAAAGAAGGTTTTACAAGACTCACGTTAACAATATTGCAGCAGTACGCACACAATCGAAGCGCAGTAAGGATGGCTAGTGTAACTAGCAAGAATACCACGAAAGCAAGAAAAAAGAGTACGCTATTAAACTATTAACGTACCTGTCTCTTCCGAAACGAATGAGTACGTGTGCGACGTGTCTCTTACCATCGATAACCTCGAGTCT
+
CBCD?CCCBB@@ADICCCCCCCBBC=@@?;999:;;4:=AABBBBA>AB599:BBCCCCC1B?BBCCBBBBAAA;;;@=>>@,=@9=4AAA8ADGACCBCBBBBB@D@BB?CBA>ABAABGCCCCCCCCBBB@C@@@=A@AABBCB?B@B;;8;ABCBBBC@BBB@?;<;;7000,..:@@*0/3-3====;&-/....78=;;)..).77;).).6888@FDBB@@@5918==8<8828;>>?@@999@==<@@==;===;;7;>9<;888;;7=<???????>
@ATNG8:01927:05438
GTTGGTAGCTCACGTACGTCTCACGTACTCATTCGTTCGGAAGAGACAGGTACGTTAATAGTTAATAGCGTACTTCTTTTTCTTGCTTTCGTGGTATTCTTGCTAGTTACACTAGCCATCCTTACTGCGCTTCGATTGTGTGCGTACTGCTGCAATATTGTTAACGTGAGTCTTGTAAAACCTTCTTTTTACGTTTACTCTCGTGTTAAAAATCTGAATTCTTCTAGAGTTCCTGATCTTCTGGTATGACTAGTGTACTACTACCATCGATAACCTCGAGTCT
+
@A;@=@ABBDCBBBCDAABCBBCCCDBCBC@@?@CC@CC@C?CBBBBCC?CCDBB?B?BBBB@D<@@BBCBB?>:88777'9A>ABBC<BBCB>ABB?BB?BBBC9959ABBCCBA<A@@<@<A@@@===>9>AAA9=>>?>>>>?>>>><==A9>?>:?@=A=>>>>>>???<@@@@@5?:>9::::9)9;///*/<:///<;;=4:::;+:AACE=A=>=:>>>@BBA<A:>>@@=<:=>A<???@@@AAAAAAAAAAA===<@>==<<<:=;@;;;;///
@ATNG8:01886:05508
GATGGTAGCTCGCTGATGATATCTCCAGAAGATCAGGAACTCTAGAAGAATTCAGATTTTTAACACGAGAGTAAACGTAAAAAGAAGGTTTTACAAGACTCACGTTAACAATATTGCAGCAGTACGCACACAATCGAAGCGCAGTAAGGATGGCTAGTGTAACTAGCAAGAATACCACGAAAGCAAGAAAAAGAAGTACGCTATTAACTATTAACGTACCTGTCTCTTCCGAAACGAATGAGTACTATAGACTATCTGAGACTACCATCGATAACCTCGAGTCT
+
B>ED?ABCCDCCCBAACCBCBBBBD@CCC?BCCD@@<?=@ABCBAA?CC>A;??BBBAAC2C?CBBBDBBBBBF>>=:;;;;*;A<A@IMG;EGG@A@ABEDDCC?C@CC?CBB>BAAACGBBBCCCCAA@@?A???>BBBACDBB@B@C??>?BCCBBBA?DCCAAA@BC?AAB>??C?>4>8818A@>A/==8=877>BB>>;><A?==:=:=@AAA???@CCCD?B?BBC>CCC?BBBBBCCCCA@@@>>>@BBBBBBBBBB?BBA?A8826/6==;;///
@ATNG8:01889:05517
GATGGTAGCTCTGCTCTGACTCTCGTACTCATTCGTTTCGGAAGAGACAGGTACGTTAATAGTTAATAGCGTACTTCTTTTTCTTGCTTTCGTGGTATTCTTGCTAGTTACACTAGCCATCCTTACTGCGCTTCGATTGTGTGCGTACTGCTGCAATATTGTTAACGTGAGTCTTGTAAAACCTTCTTTTTACGTTTACTCTCGTGTTAAAAATCTGAATTCTTCTAGAGTTCCTGATCTTCTGGATACACTCATGTGCACCTACCATCGATAACCTCGAGTCT
+
BBCDACBBBCCAAACDDGDECCCBBBBBDC@@??DCC>BB>B?CBCCCCB?BB@@?;C?B@?@<@?AAA@?@;<=8@AAAB2AB?CBCC>CCCB8;9A69:;?@BBBB@CCDDBBBB?BCB?C>B@@@BCCB>BCAB?BCCCCBA@@BAAABBBA?B;:7:@=@?AABBBBCGEABCCCG<E7<5;;;;;*<E<;;9;CCBCBB;;;;??@?,?@@@A@C@BC@CBCCCCD=?=?BAAAA=A@B=A@BBBBBCC@@@A@@@;?@=:>000=@==@@@AABBBBB
@ATNG8:01903:05511
GATGGTAGCTCTGCTCTGACTCTCGTACTCATTCGTTTCGGAAGAGACAGGTACGTTAATAGTTAATAGCGTACTTCTTTTTCTTGCTTTCGTGGTATTCTTGCTAGTTACACTAGCCTTCCTTACTGCGCTTCGATTGTGTGCGTACTGCTGCAATATTGTTAACGTGAGTCTTGTAAAACCTTCTTTTTACGTTTACTCTCGTGTTAAAAATCTGAATTCTTCTAGAGTTCCTGATCTTCTGGATATGAGTGACTCGTGCTACCATGATAACCTCGAGTCT
+
ABBB@ECBBBBBCDECCCCDDCCBBBCDDCA@<?AAA;@B=@?CBCABBC@CBBBA=@<?@@@?CACBECBBB@@<@BCDC3CD?AAAE=CCCD;96C?@@899?B<@@=C=>>BBC@C?B?B?BBBBBCBB?BCAA>BBCAA@@@A@A@A999><889???=?@CBCDCCCBA5;;:::*92:45==<@)>;99:0:;;:><<<<<7?<@<1@?@@B@C>AA>@????@@=@<@@A@@@8:9:>>00000>>>@<>=@000<<>9==9933.3;>=;<<>??
@ATNG8:01907:05476
GATGGTAGTACATGATAGACGCACCAGAAGATCAGGAACTCTAGAAGAATTCAGATTTTTAACTCGAGAGTAAACGTAAAAAGAAGGTTTTACAAGACTCACGTTAACAATATTGCAGCAGTACGCACACAATCGAAGCGCAGTAAGGATGGCTAGTGTAACTAGCAATAATACCACGAAAGCAAGAAAAAAGAAGTACGCTATTAACTATTAACGTACCTGTCTCTTCCGAAACGAATGAGTACGTGTGCGACGTGTCTCCTACCATCGATAACCTCGAGTCT
+
<?>B?CA:;5=566<A@@AABBCD?BBCBHCDB@@=@=@@BCBAB?BB?A?BABBBBBB5B@CCCCCCCCCBB;A:;;@@@*;;=A5<:;'9@<;;;>999>9929>AA?AAC@BBB?BBCDDDCDDDDBA>@CBB?B@@@@@A@=A=AAA=@@@@@CBC>ABBBAC???<?AA9=;000*///0//////$/89=878?B=@<151589:(/)//000=CD@AABB?B@CDC>B??<??@AAA@AAA???A???BBB?;;=;;;<A888;;?1818A=;;;@>
@ATNG8:01908:05494
GATGGTAGATATATGCACGCTCTACCAGAAGATCAGGAACTCTAGAAGAATTCAGATTTTTAACACGAGAGTAAACGTAAAAAGAAGGTTTTACAAGACTCACGTTAACAATATTGCAGCAGTACGCACACAATCGAAGCGCAGTAAGGATGGCTAGTGTAACTAGCAAGAATACCACGAAAAGCAAGAAAAAGAAGTACGCTATTAACTATTAACGTACCTGTCTCTTCCGAAACGAATGAGTACACATCGTCGTGTCGTGCTACCATCGATAACCTCGAGTCT
+
CCBB>ABAABAB@AA@BBCBA;<9>:>?C?@A@CAA<@<??AAD@A=??:???>=<===;';6773???<>;;=776?AAAA0@A=A5;;;-;CC=ABAABCC@@?A>BC@BBB>@@BB;:;BBCBBBBDDD@BA@@=@AAADBBA=A>A@@=@AACBABA@BBCBBB?BD@BBC;?::9@?2=99398888(6=8=>??BBA@=-/-/999+/)/9000=A;::@AC=A>AAD=A??<>?@BABBCBBBBA?BAAC999:AACCD@B9::BCC?B=A====B@@
@ATNG8:01909:05495
GATGGTAGAGAGAGCTCTCTCATCGTACTCATTCGTTTCGGAAGAGACAGGTACGTTAATAGTTAATAGCGTACTTCTTTTTCTTGCTTTCGTGGTATTCTTGCTAGTTACACTAGCCATCCTTACTGCGCTTCGATTGTGTGCGTACTGCTGCAATATTGTTAACGTGAGTCTTGTAAAACCTTCTTTTTACGTTTACTCTCGTGTTAAAAATCTGAATTCTTCTAGAGTTCCTGATCTTCTGGTGTCTGATCTGTATCACTATCGATAACCTCGAGTCT
+
DB9989>BBCCCGCCAAADICDCEEAAABB;;6;BAC>DC?C?BBBCCBB?CCB@A>A?CFDC>A>AABBCCB@?=>???@2?C?BBBB=>BA?>@><9>A;?>@AA@;??@A@???<A>@9>;@A>>>?=>;?AAA7;;@@>>>A@@@AB>=>>=>=><AA<A;>>>AAA@@@;>::::/;7<788777(8>///)//////><<>5;;:;+9;;;@<@<??<@A@;;;>=B<A???>A;?@@:??@:::BB??::;ACC???@>>>88589>>>>@@>>
@ATNG8:01920:05483
GATGGTAGGCGTGTGAGAGTCTGCCCAGAAGATCAGGAACTCTAGAAGAATTCAGATTTTTAACACGAGAGTAAACGTAAAAAGAAGGTTTTACAAGACTCACGTTAACAATATTGCAGCAGTACGCACACTATCGAAGCGCAGTAAGGATGGCTAGTAGTAACTAGCAAGAATACCACGAAAGCAAGAAAAAGAAGTACGCTATTAACTATTAACGTACCTGTCTCTTCCGAAACGAATGAGTACGATGAGAGAGCTCTCTCTAACCATCGATAACCTCGAGTCT
+
CC@@5:::5<956==BBCCBBAAA=0;@;=BFCCBB@D@BAA;;;@<@?=?;::9??CCC1A>BBB888CCCCC?BA@@???(90+09==;+;//(///336669).).8389B:??A>>====@@???>>;::6984:==22288381522+2536...33.35..2645515:=9;7///(///(/=<=<+9;5@@@?===BB<?<=<<<+/)////65:;>====4:1687)5;<5;??=AAACB878??===>??=:9://+/7<667=7/*/38:///599
@ATNG8:01923:05493
GATGGTAGATACTCGCTGATACACCCAGAAGATCAGGAACTCTAGAAGAATTCAGATTTTTAACACGAGAGTAAACGTAAAAAGAAGGTTTTACAAGACTCACGTTAACAATATTGCAGCAGTACGCACACAATCGAAGCGCAGTAAGGATGGCTAGTGTAACTAGCAAGAATACCACGAAAGCAAGAAAAAAGAAGTACGCTATTAACTATTAACGTACCTGTCTCTTCCGAAACGAATGAGTACATAGATATACGTATAGCTACCATCGATAACCTCGAGTCT
+
ACCC?CBBBBBCCABACCCHFCCCC=CBB?BCBB@@>@?BBCBBBC?BB?B?A??98889'74;<8BBBB888=585@>>>>*=A7<.999&9@@;@BCCAAA:;9:?CA?BCC=@?BBCCBBBCJCBBBCC@CCCC>AABBBBBB?B?A@A?AAABCBBB?CBBBAA?BD@999?A@988)5564557687%/:79///==BBB=A9=<??<@<>?A@?=?CDCCDA?C>AAC>BBB@BCBBBCBAAB@AA???AAAA@>>><=96;///===7=7=A?>>>AA
@ATNG8:01926:05478
GATGTAGGAGACTGTAGCGCACCCAGAAGATCAGGAACTCTAGAAGAATTCAGATTTTTAACACGAGAGTAAACGTAAAAAGAAGGTTTTACAAGACTCACGTTAACAATATTGCAGCAGTACGCACACAATCGAAGCGCAGTAAGGATGGCTAGTGTAACTAGCAAGAATACCACGAAAGCAAGAAAAAGAATTACGCTATTAACTATTAACGTACCTGTCTCTTCCGAAACGAATGAGTACGATGAGATCTCGTGTGCTACCATCGATAACCTCGAGTCT
+
CCBBBCB?CCCC@AAFCCCCCCD=CDC@BB??@B?B@CBBBBBA=AB?B?CCCBBBBB199:BCBCBBBBBC=A=:8555'88197<<<2=>>8====?????=A=>>9<=;4989<?>>>>DAAA=?;A<AA>>7==@@AA>>9>=>??<>>>=AAAA;AAA??>;?D;@@A:>>777.775/6;;99+//*/7<;99=>>;>;>AAB<?=?>==?:?AAAAAA;A===>9>@@<AAAAA99///:9:=BCCAAAA;<;A??:?899A>@<A=AAA@@A?;
@ATNG8:01879:05522
GATGGTAGTGTCAGTGCGCGTCGTCCAGAAGATCAGGAACTCTAGAAGAATTCAGATTTTTAACACGAGAGTAAACGTAAAAAGAAGGTTTTACAAGACTCACGTTAACAATATTGCAGCAGTACGCACACAATCGAAGCGCAGTAAGGATGGCTAGTGTAACTAGCAAGAATACCACGAAAAGCAAGAAAAAAGAAGTACGCTATTAACTATTAACGTACCTGTCTCTTCCGAAACGAATGAGTTCTGTATCTATGTGTGCGCTACCATCGATAACCTCGAGTCT
+
<9A@5:;@BB@A@;;599=555=CB?BCC@BBBBCEAE@BBCCBBB?CB?B?BCBBBCCC3C?AAABBCCBCDD>??@@BBB5BB@C>BBB:CDCABAACBCC<;:;@BB?BBC=@@CBCCGJGBCBDDB@@<@@@@<??====::4;?BAA?ACCCCBAB=?;;88897837><,777777(799188<<=<'=A<<>;??>>??;>;=>>>3;5::@@?<@@AAABB<?9??=8??=:?AAAB@CBDA@@BBBBDCCBBBBB>???B?:;AAA=A=C>>>A889
@ATNG8:01879:05557
GATGGTAGCGCACACATAGATACAGTACTCATTCGTTTCGGAAGAGACAGGTACGTTAATAGTTAATAGCGTACTTCTTTTTCTTGCTTTCGTGGTATTCTTGCTAGTTACACTAGCCATCCTTACTGCGCTTCGATTGTGTGCGTACTGCTGCAATATTGTTAACGTGAGTCTTGTAAAACCTTCTTTTTACGTTTACTCTCGTGTTAAAAATCTGAATTCTTCTAGAGTTCCTGATCTTCTGGATAGCGACGCGATATACTACCATCGATAACCTCGAGTCT
+
:5?:8=<ABBBCCGCCBBBBBBBBBBBAADA@>@@@@8@A;B<ABBBBBA>BBBBB@C@BBCC>A>@BBBA@@AA:;;;;;)9A=ABCF>CB@B?BEC@CC;=;BDEEAFCCCBBCC@BBB@C@DCCCCBBB@CCCC?CBBBBBBBCCCCCBBBB?BCC?BD@D@BBB@@@CCD=B::99.:>B;AAAAA0@CCEE>CCCCCCDCCC@DDDD2DBDDC@B>AC?DCBAAAB@D@@@ACCC<@?C@CCBBCCGCCBBBBBBBCDA@=@@???AC?C>@ABBBBBB
@ATNG8:01890:05538
GATGGTAGCGCATATCAGCGCAGCCCAGAAGATCAGGAACTCTAGAAGAATTCAGATTTTTAACACGAGAGTAAACGTAAAAAGAAGGTTTTACAAGACTCACGTTAACAATATTGCAGCAGTACGCACACAATCGAAGCGCAGTAAGGATGGCTAGTGTAACTAGCAAGAATACCACGAAAGCAAGAAAAAGAAGTACGCTATTAACTATTAACGTACCTGTCTCTTCCGAAACGAATGAGTACGATGAGATCTCGTGTGCTACCATCGATAACCTCGAGTCT
+
===B=B;6:CCCCCCCCCCCCCCDD=CCC@CCCCAA<@=@ABCCAA=??<?<?BBBBDEL5D?BBBBBBABABC>BBAB@B@0@A>B7<;;6<EF8;;BBA@@00-09>>=AAC>@?BBBBBBCCCGCAAAB?CB999:BCBBCBC@C?B@@=@CCCBCBB?BCCCBB?BB>A@B?@@BBB=A@@<89888(:@<@AAAAB=<;,/,/>@@9@9:>BBC@CDBBBBB?B>AAB>BCC?ABBBBAAABBCCBBAAAAACA@@??@?<A:::;=<8<<=<<==:::
@ATNG8:01896:05550
GATGGTAGCTATACGTATATCTATGTACTCATTCGTTTCGGAAGGGACAGGTACGTTAATAGTTAATAGCGTACTTCTTTTTCTTGCTTTCGTGGTATTCTTGCTAGTTACACTAGCCATCCTTACTGCGCTTCGATTGTGTGCGTACTGCTGCAATATTGTTAACGTGAGTCTTGTAAAACCTTCTTTTTACGTTTACTCTCGTGTTAAAAATCTGAATTCTTTCTAGAGTTCCTGATCTTCTGGACAGAGTGTGCAGATACTACCATCGATAACCTCGAGTCT
+
BBBB@BDCCCBBBCCCFCBCCCDABABBCC@@>@CCC=B@;?:>>9?AAB?BBBCC@C?BBCCAE?CBCCCCCCC@BB@@@1@@;@>==9>@>AACCDABB?BBCCCB?BBBBCCAA<BCC=@=@BB@BBBB@BCBA;A?AA?????A@@@><=><>>><AA<A:AAAA@@@?@<??AAA5A<A9>>@@@.@A>>>588<888?=9949;9;+=<==?;>::::3;:;?6667=///==AA;??@=DB@????@@@@@AAAAAAAA;A:::A872849@A=<<==
@ATNG8:01907:05568
GATGGTAGGAGACACGTCGCACACGTACTCATTCGTTTCGGAAGAGACAGGTACGTTAATAGTTAATAGCGTACTTCTTTTTCTTGCTTTCGTGGTATTCTTGCTAGTTACACTAGCCATCCTTACTGCGCTTCGATTGTGTGCGTACTGCTGCAATATTGTTAACGTGAGTCTTGTAAAACCTTCTTTTTACGTTTACTCTCGTGTTAAAAATCTGAATTCTTCTAGAGTTCCTGATCTTCTGGGCAGACTCTCACACGCCTACCATCGATAACCTCGAGTCT
+
@CCCHCBCACCCBBBC@@@?@?@BBBCCCJAA?ACBC=BD@C?@@@BB@@=@BAAA?A<??BB@B@CB??@?>8C@BBBBB1??;@99923?>A9@>B?AB@AAABBB?BBBAAA@@;@AA=A=:;:A>>>@<AAAA7;:A@>>>???@??>==>;>>>=@A<A=>==??>>>=5:;AAA5A;>;>@@@@/@A<<<5<>>>>>@>>><AAAA/A???@<@=;;8;AA@;;;<@=AA@@@A866;=6=///9999>>A>?=838==7;///=<<6@<@====///
@ATNG8:01909:05541
GATGGTAGTGTGTCTACTGAGAGTAGTACTCACTCTGTTTTCGGAAAGAGACAGGGTACGTTAATAGTTAATAGCGTACTTCTTTTTCTTGCTTTCGTGGTATTCTTGCTAGTTACACTAGCCATCCTTACTGCGCTTCGATTGTGTGCGTACTGCTGCAATATTGTTAACGTGAGTCTTGTAAACCTTCTTTTTACGTTTACTCTCGTGTTAAAAATCTGAATTCTTCTAGAGTTCCTGATCTTCTGGCTCTCGTAGACGATACTACATCGCAATTGCTCAGTCT
+
BBAA7;>DBB;55555599995594444/////////666&33-33(39;7<999(773336B6?@A9.:(///667777133333$2606588188;96;6516@:===@==8=B;;;;A@?BBB@C@CCCBCCBI@BBED;;;BBB;;;BBBDEBBCA@B@A>AC?C@@@A@A@A@@>B000,0+0*00000(0@ACF=AAB::9CB@@29999$9999A=B?BB@BBBBBBB@C@BBBBCB<@;;7<;CB;;:995955/:<:///99/44.4.4444994/-
@ATNG8:01909:05556
GATGTAGCTCACGTACGTCACAGTACTCATTCGTTTCGGAAGAGACAGGTACGTTAATAGTTAATAGCGTACTTCTTTTTCTTGCTTTCGTGGTATTCTTGCTAGTTACACTAGCCATCCTTACTGCGCTTCGATTGTGTGCGTACTGCTGCAATATTGTTAACGTGAGTCTTGTAAAACCTTCTTTTTACGTTTACTCTCGTGTTAAAATCTGAATTCTTCTAGAGTTCCTGATCTTCTGGAGATATCATCAGCGAGCTACCATCGATAACCTCGAGTCT
+
B@;;6>==BCCCCCC;9;AAABCEDBBB99::CDF>BB?B@CCDBBBB?ABBBB@C?AAAB?B?CCBBCBB@@=ABBBB1>>8>99959CDC@CBB>AA1999B@@>BEBBBADD=:8:;@;@DAA=>;;99>?>9@>@@>>=ADDA=>=@==6<=>;??<?<>>@===A@A7;;@AA5@49188787(8@///)/77///<99<1888(2999:593580799;8:::?:?=?;==///959:9@AAAAAAAAAAAA>777033337;;272;@@A@@?A
@ATNG8:01916:05541
GATGGTAGCGAGCGAGTGTGTATACCAGAAGATCAGGAACTCTAGAAGAATTCAGATTTTTAACACGAGAGTAAACGTAAAAAGAAGGTTTTACAAGACTCACGTTAACAATATTGCAGCAGTACGCACACAATCGAAGCGCAGTAAGGATGGCTAGTGTAACTAGCAAGAATACCACGAAAAGCAAGAAAAAGAAGTACGCTATTAACTATTAACGTACCTGTCTCTTCCGAAACGAATGAGTACGTGTGCGACGTGTCTCCAATCGATAACCTCGAGTCT
+
@A@@?BBBBBBBBCCCBBDDBBABB@CBB@CC@???=?=@ABBBBB>BB?B?AAB@BBBB2B?BEGCDCCDBCB>B9;;FEE5BCAD6;;;6;BC?BBBCDCC@@=@@CC?AAC>AABBBBBBCDDCCBBBC@CD??>?@@?CBBA>BAC@@?ABBBBBBC@CCCCCA<AA>BDD8<:00/0)000*0:;;;0;A=CAAACBBAB;@<@?AA686:BBAB?CCCCBBC?C?BBA<B??=?BBBBBBBABBCCCBBBBBCBBA=>:9:>A8848?CAAA>>>>
@ATNG8:01918:05536
GATGGTAGTATCTGCACACTCTGTCCAGAAGATCAGGAACTCTAGAAGAATTCAGATTTTTAACACGAGTGTAAACGTAAAAAGAAGGTTTTACAAGACTCACGTTAACAATATTGCAGCAGTACGCACACAATCGAAGCGCAGTAAGGATGGCTAGTGTAACTAGCAAGAATACCACGAAAGCAAGAAAAAGAAGTACGCTATTAACTATTAACGTACCTGTCTCTTCCGAACGAATGAGTACACACTCTCATATGACACTACCATCGATAACCTCGAGTCT
+
BCBB?BBBBBBAAABCCCCCCCCCC?CCC?CCCCCC?B@BBC@BBD???=??B@@AABBB3B@CBBBBBBBBBE>AABCCCC5A@>A@CCC:C;<9;BBACBCCB@C@CD@BBB?BCDBBCBCCCDCCCE@@>@CCC>AAB?>?:93;>@;;8;BABCDBB?BAABBB@BA?BCF>AABBA<?>9988888(8<7=>??>>:::+/+/:88(/,/ACCFABABBCDC=A=::49??=AAABBBCBBB@???DEB@;?@BBBBBB?A9::BDC??<?@===;;;
@ATNG8:01921:05520
GATGGTAGTGTCATATGAGAGTGTGTACTCATTCGTTTCGGAAGAGACAGGTACGTTAATAGTTAATAGCGTACTTCTTTTTCTTGCTTTCGATTGGTATTCTTGCCTAGTTACACTAGCCATCCTTACTGCGCTTCGATTGTGTGCGTACTGCTGCAATATTGTTAACGTGAAGTCTTGTAAAACCTTCTTTTTACGTTTACTCTCGTGTTAAAAATCTGAATTCTTCTAGAGTTCCTGATCTTCTGGTAGAGCGTGCCATATATCTACCATCATAACCGTCGAGTCT
+
84448=::?;=;@<@EDHDB@B@;95<=><<><@;;:)4:494;<<A?;<7<<<993:599;:.50444://///6:;;;;+;=454991/--,(,0,,-(-80//)338:49;665;9;6;;<:?:<<666;;@8<<>=156<999777/--,,,55(,--06805098444.4555.45;;;&5058===>=(99555)5////////949:::*<:99;1626?:>?==999.4.4:444:7::<8665/;9////)///699://-(--,-7838+--778/338
@ATNG8:01923:05559
GATGGTAGAGAGAGCTCTCTCATCGTACTCATTCGTTTCGGAAGAGACAGGTACGTTAATAGTTAATAGCGTACTTCTTTTTCTTGCTTTCGTGGTATTCTTGCTAGTTACACTAGCCATCCTTACTGCGCTTCGATTGTGTGCGTACTGCTGCAATATTGTTAACGTGAGTCTTGTAAAACCTTCTTTTTACGTTTACTCTCGTGTTAAAAATCTGAATTCTTCTAGAGTTCCTGATCTTCTGGGTCTACGCTCGTCGCGCTACCATCGATAACCTCGAGTCT
+
BB??>@GEDDBBBBBABAFDCFBBBBCBCCBB@BCBD>CC?C?BBBCBAA@EEC?><??AABB=?=@BCBCABBB@A@BBA2AB>ABBB=>BBB?B@B?BB588ABCC?BB@@B@>>9>>@<A<AAAA;<=?9@AAA7=;=<<<=@@@@@@@@@A<???9?@=D:<<<@AA???<=<=?>1=393:8888*89666)--3---9::<4:::;+9=>>@=@<>><>@@><;;=B>BA???D9==AA:@@A?@@@@@@@@@A@=<<>:?<<=@@@=@<A;;==666
@ATNG8:01878:05619
GATGGTAGTGATACAGATCAGACACCAGAAGATCAGGAACTCTAAAAGAATTCAGATTTTTAACACGAGAGTAAACGTAAAAAGAAGGTTTTACAAGACTCACGTTAACAATTTTGCAGCAGTACGCACACAATCGAAGCGCAGTAAGGATGGCTAGTGTAACTAGCAAGAATACCACGAAAGCAAGAAAAAGAAGTACGCTATTAACTATTAACGTACCTGTCTCTTCCGAAACGAATGAGTACGTGTGCGACGTGTCTCCTACCATGATAACCTCGAGTCT
+
BBCC;C66;DCGDDDFCCCCBBBCC?BBD@BBA??@<@;?CCCCBB9AB>B@@>?::999'84A?=?=CBBBCC>AA;>;<;+994:1878&59:69>==AA>>?7;5:@8===1;<<787<?>?@D@@>?A<A???9=>@@B:;;9=4::;/79<9>>@@=@@=>AE=??;?BA5;;888)8<<:=>>>>/;;6;CC??@?;:5::=>>@<@<??===<@@@=>>A<A<><;1;7608;;=;;;=988898>======>?;?@@=??@E>>;>;?>>>??>>
@ATNG8:01879:05608
GATGGTAGTGATACAGATCAGACACCAGAAGATCAGGAACTCTAGAAGAATTCAGATTTTTAACACGAGAGTAAACGTTAAAAAGAAGGTTTTACAAGACTCAACGTTTAACAATATTGCAGCAGTACGCACACAATCGAAGCGCAGTAAAGGATGGCTAGTGTAACTAGCAAGAATACCACGAAAAGCAAGAAAAAAGAAGTACGCTATTAACTATTAACGTACCTGTCTCTTCCGAAACGAATGAGTACAGAGAGTACGATATGTCTACCATCGATAACCTCGAGTCT
+
ADKM?B@B:;:BA>@BBECBCJCBB?BCC=@AC@@@09.49:374<6;:7:>894=<;;=+<6;C9973::;;;333:6;DGD5@@<@4;9:&9@@;=>>>//)/::;5@<==:==C89;BABBC;<9B@@:@?@9?@9;6:@<<=;777(9<@9969955;;;=9BBBBAA?9947?=9><7777(7;<9999998$75-2979>;;?:8<;82664<6=>@@@?;:9??AA@C?BBA=A9959?@ABBBBBBAAABBBBBBBB@@???=6</--9;;*-*/:::;===
@ATNG8:01880:05619
GATGGTAGGTGCACATGAGTGTATCCAGAAGATCAGGAACTCTAGAAGAATTCAGATTTTTAACACGAGAGTAAACGTAAAAAGAAGGTTTTACAAGACTCACGTTAACAATATTGCAGCAGTACGCACACAATCGAAGCGCAGTAAGGATGGCTAGTGTAACTAGCAAGAATACCACGAAAAGCAAGAAAAAGAAGTACGCTATTAACTATTAACGTACCTGTCTCTTCCGAAACGATGAGTACTGCGTCTCACTCTCGCCTACCATCGATAACCTCGAGTCT
+
BCBB?BBA=@@@BBCBBBCBBBCCB<@>><@?A@?@>@@CCBBBCB@DD@D@BAA:9999*9=BCHEFDCC@?>:>@=?A?A0@A=A=AAA;BCC@DBCBAA?985:?BB@CBD>AAACDCB@AADDCBBBD@DDAA>@ABB?@?C@C?B??7;;BBBCCB?BBBBCB?BB;??=5;;7777(888298999(9@;;688:<>>@;><>??E<>;>>CCC@BCBA@@A;<;<@@9@000;;>@??ABCB@@A@A@ACCCCB@BBB?B;::CAA=A>ACCCC???
@ATNG8:01887:05602
GATGGTAGTATCTGCACACTCTGTCCAGAAGATCAGGAACTCTAGAAGAATTCAGATTTTTAACACGAGAGTAAACGTAAAAAGAAGGTTTTACAAGACTCACGTTAACAATATTGCAGCAGTACGCACACAATCGAAGCGCAGTAAGGATGGCTAGTGTAACTAGCAAGAATACCACGAAAGCAAGAAAAAAGAAGTACGCTATTAACTATTAACGTACCTGTCTCTTCCGAAACGAATGAGTACTGTATCTATGTGTGCGCTACCATCGATAACCTCGAGTCT
+
DDDC?BBCCBCB9:;CCCHDCBBBB?BDD?DCCC??=@@CAAACBB<@@5969==>=???.??BBBBBBAAABA;@A;;;;;*;E>C?BBB<CCGBDCCBBB@;:6;>AB?CAA>@@?ABBCCICBBBCCCC@BB@@<@@@@@BBB@C@DCC?CCCCCCCC???>BBB?@@<==?399999,9888988888%8:6772599C??;?<@A@?9?<ABCBB@CCB???A<@<?==5>::39??BBBCCBC>>?B???B@@;;<@><<;A:9:?==8><@BBBB888
@ATNG8:01905:05580
GATGGTAGACATATCGTACTCTCTGTACTCATTCGTTTCGGAAGAGACAGGTACGTTAATTTAATAGCGTACTTCTTTTTCTTGCTTTCGTGGTATTCTTGCTAGTTACACTAGCCATCCTTACTGCGCTTCGATTGTGTGCGTACTGCTGCAATATTGTTAACGTGAGTCTTGTAAAACCTTCTTTTTACGTTTACTCTCGTGTTAAAAAATCTGAATTCTTCTAGAGTTCCTGATCTTCTGGGTCTACGCTCGTCGCGCTACCATCGATAACCTCGAGTCT
+
A@@BADDCBAABCGCCCCCBBBBBAA@AB;;;;@@@@9??;@589?AABB?AB???<A?AA=A589=9>::3;4399:9'87,3;;7.5922,25736:/22575616:===>>>;====?;>@88879<2<???=>>>>>>??>===@A?;;6;==:==5;1:;;:75857159:99*7/747;===*777<<06:67666:22+26666$65555/5/5546665222493555:>=058;:.:=:;;==<;;=;<7555;===>=B@@@;>6;;???A@?
@ATNG8:01909:05613
GATGGTAGTATCTGTCTACGAGAGCCAGAAGATCAGGAACTCTAGAAGAATTCAGATTTTTAACACGAGAGTAAACGTAAAAAGAAGGTTTTACAAGACTCACGTTAACAATATTGCAGCAGTACGCACACAATCGAAGCGCAGTAAGGATGGCTAGTGTAACTAGCAAGAATACCACGAAAGCAAGAAAAAGAAGTACGCTATTAACTATTAACGTACCTGTCTCTTCCGAAACGAATGAGTACTGTATCTATGTGTGCGCTACCATCGATAACCTCGAGTCT
+
ABBE?CCCCBAABFICCCCBBBBBA?B@@=@B@@@@6939>?>@@A>@@<@????CBDCC3C?BBCCDEBA>>=38;>=>>@0@B?D=AAA9AEGBCBBCFEEA@>A@CC@CCC?CCACCCCEBBBCCCCCC?ACCC?ABBBAAAB>@<B?@>@CCDCCCC?CBBBBB?BB?AAA<??ABC>BB><<<<<<.<B=A866AAAAA<@;@AAD:>:<A??@>@AABBBB?C?BAD>CAA=ACDBBBBABBBBB>=>@??===AA???=B???B==:><@AACA;;;
@ATNG8:01923:05578
GATGGTAGGCGACATACATACGCGCCAGAAGATCAGGAACTCTAGAAGAATTCAGATTTTTAACACGAGAGTAAACGTAAAAAGAAGGTTTTACAAGACTCACGTTAACAATATTGCAGCAGTACGCACACAATCGAAGCGCAGTAAGGATGGCTAGTGTAACTAGCAAGAATACCACGAAAGCAAGAAAAAGAAGTACGCTATTAACTATTAACGTACCTGTCTCTTCCGAAACGAATGAGTACCTCTCAGACGCTCGTCCTACCATCGATAACCTCGAGTCT
+
ABDB@CCC?BBBBBCCCCBBACBBC@DCC@CCBB??<?<@BE@@@C@AA>@>ACCCDDDD0D@EDCBCBBBCCC>BBBCCCC1CC?A49996:BB?CBBBCCC@?<@@CE@AAB>BBBBBCCCCBBBCBDCC?CDCC?CBBA@??B<@=A??=@CCCCCCC?BBBAAA=AB?CCC8<<887*9>>;@BBBB3BE@B999BBCAA;A;@@AD3637@AAAABBCB@BA6979@@;ABC@BBCDDBB?BAAAA@BCDCB;>=>:<;859///9;;6;6;D@@@?@>
@ATNG8:01878:05647
GATGGTAGTATATCGCGTCGCTATCCAGAAGATCAGGAAACTCTAGAAGAATTCAAGATTTTTTTAACACGAGAGTTAAACGTAAAAAAGAAGGTTTTTTACAAGACTCACGTTAACAATATTTGCAGCAGTACGCACACAATCGAAGCGCAGTAAGGATGGCTAGTGTAACTAGCATGAATACCACGAAAGAACAAGAAAAAGAAGTACGCTATTAACTATTAACGTACCTGTCTCTTCCGAAAACGAATGAGTACATAGATATACGTATAGCTACCATCGATACCTCGAGTCT
+
89;;:=?AB=C?;;9<999///://)/=;4955555.55)55:446;8=:383//)/99;;;;;#74/44333<5503=187555555#55.5.55555#59<7666====>>;A;<?8<999(7<;;BCBBAB@@ACCCD@DFBB9::A@?>?A=A@CBC@BAA?>>7937==>8;7783444799:==5<<443.3:;;<+33/3989::---373---/)/)//6776555<;:93837888(77;6<C>CBBB?:9<8785552228855576265353.--0--,,----
@ATNG8:01879:05624
GATGGTGTCTCAGATAGTCTATAGTACTCATTCGTTTCGGAAGAGACAGGTACGTTAATAGTTAATAGCGTACTTCTTTTTCTTGCTTTCGTGGTATTCTTGCTAGTTACACTAGCCATCCTTACTGCGCTTCGATTGTGTGCGTACTGCTGCAATAATTGTTATCGTGAGTCTTGTAAAACCTTCTTTTTACGTTTACTCTCGTGTTAAAAATCTGAATTCTTCTAGAGTTCCTGATCTTCTGGGTGTATCAGCGAGTATCTACCATCGATAACCTCGAGTCT
+
BAA;<==BGDCCBBB=CD?;;?66455<555:=>?@8<B?>@AA0.-88+.-8::6:+443714.44;8///76)//;;;+9;253::1335515=<7;<///7:795;;==@BBE<??B;>:?BA@A>>B@>=<<:;??<=<:<::::///88)//)/38836683344:<<<8;;;<<'5.5;9===='9955;)555565;;:>5::99(94454.4.49.44:<@@B:B8A<<@@<13355)5999:>95595:<=<<==;,////8//)/)3:::;;88
@ATNG8:01889:05650
GATGGTAGCGCATATCAGCGCAGCCCAGAAGATCAGGAACTCTAGAAGAATTCAGATTTTTAACACGAGAGTAAACGTAAAAAGAAGGTTTTACAAGACTCACGTTAACAATATTGCAGCAGTACGCACACAATCGAAGCGCAGTAAGGATGGCTAGTGTAACTAGCAAGAATACCACGAAAGCAAGAAAAAGAAGTACGCTATTAACTATTAACGTACCTGTCTCTTCCGAAACGAATGAGTACTATGTAGAGCTCTATACTACCATCGATAAACCTCGAGTCT
+
?@A?8=96;C?C<BC@=>>CCCCDC>CCE@BB@>>=4945=<>;::<?@9?<=A=@@AAA0B?CBCDCCLGDCC>BBAAAAA2AB=A=BBB7BBB>BBA@@DD;;;<AEE@CCD>@?CBC@A@BBABBCCCC@DBBB?BBBBBBBC?B@B9:9:BBEDABA?BCCAAB>BC>BBB?BBBBA:?<<899988(9A<>:::???@@<@=@@??<?=@@CBC@CBAAAA@=A?BBC>CCB?BBBCBBBBBAAAABABABBAAAA<==D>A788A===7=<<<=>>:;;
@ATNG8:01894:05622
GATGGTAGCGCACACATAGATACGTACTCATTCGTTTCGGAAGAGACAGGTACGTTAATAGTTAATAGCGTACTTCTTTTTCTTGCTTTCGTGGTATTCTTGCTAGTTACACTAGCCATCCTTACTGCGCTTCGATTGTGTGCGTACTGCTGCAATATTGTTAACGTGAGTCTTGTAAAACCTTCTTTTTACGTTTACTCTCGTGTTAAAAATCTGAATTCTTCTAGAGTTCCTGATCTTCTGGCTCTCGTAGACAGATACTACCATCGATAACCTCGAGTCT
+
79<@5;:=AA@@<>>@@?>>>@994;97700)/99939<8B?BBBCCCC8;<955495;>>?9>:>@;;;@A;;5;;@@?,>>9>;;;,;=?>9?@@=@@=@B@@@DADDCCCCCD?BBA?C@DD@A@BA@>@CCC>BACDCCCABBBB@@@BB@CCC?BB@F79:@000JAA?CACBB7C?C@CCCCC5GBBBM>BBC;;;CAAB@ECDD5EAAAB@B@CC@DCC@A@B@B=?@CCBB<@:;7;BBB@@BBCCDBBCCCBCCA?A000@;=7;:BAAABCBB
@ATNG8:01897:05620
GATGGTAGCAGACGTGACAGAGCGCCAGAAGATCAGGAACTCTAGAAGAATTCAGATTTTTAACACGAGAGTAAACGTAAAAAGAAGGTTTTACAAGACTCACGTTAACAATATTGCAGCAGTACGCACACAATCGAAGCGCAGTAAGGATGGCTAGTGTAACTAGCAAGAATACCACGAAAGCAAGAAAAAAGAAGTACGCTATTAACTATTAACGTACCTGTCTCTTCCGAAACGAATGAGTACGATGAGAGAGCTCTCTCTACCATCGATAACCTCGAGTCT
+
=BCB@BAB=BCCCC;;6>CCCBBBB?;;9=?ACB@@<@>@@@ABA@<@@:?;?BBBBBBB+=8?BC474=888=27799999$5@9?9@AA4ABB?BCAA@@A::79?AB@CCCABBBAC<;;ABBBCBBBB?BAA@???@????B<A=A::59?=?BB;@<>>>AAA?BB>AAA299978)5694567888%/:15///99@?><?=A><>8>=@@B;:8:A@??CD?A<??A;AAB?CCCGBBBCC?@;E??>??;888A==>?6;;>>@AD=D=???B>===
@ATNG8:01897:05633
GATGGTAGACACGTGTGCTCTCTCGTACTCATTCGTTTCGGAAGAGACAGGTACGTTAATAGTTAATAGCGTACTTCTTTTTCTTGCTTCGTGGTATTCTTGCTAGTTACACTAGCCATCCTTACTGCGCTTCGATTGTGTGCGTACTGCTGCAATATTGTTAACGTGAGTCTTGTAAAACCTTCTTTTTACGTTTACTCTCGTGTTAAAATCTTGAATTCTTCTAGAGTTCCTGATCTTCTGGTATGCAACTAGTGTACTACTACCATCGATAACCTCGAGTCT
+
@:>?8<ABB@AACBBAAABDBBBCFCCCBB;;8;;;;9<D@B@BCBCCAA=@?A?@=??CC?@<?<????BC????:::::)378932+279:4?BB;=@49:93:>67:::557C=>>><A>KB@>==??5:;@=5::///;8<<>>=>>>:727::19:6;56:9///69937:::;/:7<5;;===/:966947-----4776+222&266066161683755///5376;?<99;)//5/322,,,(,,,22378885559937699988(/)/6677///
@ATNG8:01899:05623
GATGGTAGAGTATCATGTGTATCTCCAGAAGATCAGGAACTCTAGAAGAATTCAGATTTTTAACACGAGAGTAAACGTAAAAAGAAGGTTTTACAAGACTCACGTTAACAATATTGCAGCAGTACTCACACAATCGAAGCGCAGTAAGGATGGCTAGTGTAACTAGCAAGAATACCACGAAAGCAAGAAAAAGAAGTACGCTATTAACTATTAACGTACCTGTCTCTTCCGAAACGAATGAGTACTTATCTATGTGTGCGCTACCATCGATAACCTCGAGTCT
+
44::6;==;:6=>;;A<@DCCCCCC@CCC@B@??B=:B?CCECBAA=;;7;?BB@>>>>>0A;BB<:<ACCCCC>CCBBBBB2BD?B?BCB:CBB?BBBB@@@CG<@>?A>@CC?@A@A@@@BC;<;CCCDDADDBB@BCCB@@@C<A?B@A=A@@@BBAB@AAACDE=@??BCB<??BBB=BBB?BDDDD3BB????DDCCA=8=66657:?:<>BBBABBBBA@@?B=?@@9==?:?>@?>>BB?BBC??999B>???@@@A8::///66167<:>;;;C@
@ATNG8:01903:05646
GATGGTAGGCACTGCGCACAATCCCAGAAGATCAGGAACTCTAGAAGAATTCAGATTTTTAACACGAGAGTAAACGTAAAAGAAGGTTTTACAAGACTCACGTTAACAATATTGCAGCAGTACGCACACAATCGAAGCGCAGTAAGGATGGCTAGTGTAACTAGCAAGAATACCACGAAGCAAGAAAAAGAAGTACGCTATTAACTATTAACGTACCTGTCTCTTCCGAAACGATGAGTACTGTATCTATGTGTGCGCTACCATCGATAACCTCGAGTCT
+
:??A>>?@;;@CBBBC@@00*00/)///)59=C<<6:=@@ABCBC?BB?B?BAAA@AAB/@=?>>ABBBAABC<A@<;==2<>9=9>=?5?>A<@=>>==A??;?:==:>>>;>AB;;;A@?===?;;:?=@@@B<???E;;;@<A<A==::::?===A::::=@@>??:?AA<>>>>;>AA;?>>=<*8818>@AAA@??<?:>=@@=A;??@AA9<=DAA@@<@=@@@9:??@AB?=>>>>>?@@@;;?BBB?@@@@AA<@;;:=8818:>AAA@@>>
@ATNG8:01905:05657
GATGGTAGTCTCAGATAGTCTATAGTACTCATTCGTTTCGGAAGAGACAGGTACGTTAATAGTTAATAGCGTACTTCTTTTTCTTGCTTTCGTGGTATTCTTGCTAGTTACACTAGCCATCCTTACTGCGCTTCGATTGTGTGCGTACTGCTGCAATATTGTTAACGTGAGTCTTGTAAAACCTTCTTTTTACGTTTACTCTCGTGTTAAAAATCTGAATTCTTCTAGAGTTCCTGATCTTCTGGAGATATCATCAGCGAGCTACCATCGATAACCTCGAGTCT
+
C:;9<==CCCCCCCBCDD;;:BCABBBBCCCC?BBBF>CC@CACDCBBBC@CEBBB8:8:BBA@E@ABCA?@BBC989CBB/??=??DD=:89A>@CD@DD;;;;BAB>BCDCCCCC>BAC?C@CBBCCCBB@BCBB@BBCCCCCAA::;000>@=000<@A9@9??@?ABBBC?@;;;;.;=B>@@@@A,AACCC8;;CAA@CCBE@@@@@0@000D@A<AB?@@@;;;C@E@BBCCCC>ABC@BCBEDFDD@@@CGDCCBBCBAC@@@B::79?AA???@BA
@ATNG8:01908:05664
GATGGTAGCGCACACATAGATACAGTACTCATTCGTTTCGGAGAGACAGGTACGTTAATAGTTAATAGCGTAACTTCTTTTTCTTTGCTTTCGTGGTATTCTTGCTAGTTACACTAGCCATCCTTACTGCGCTTCGATTGTGTGCGTACTCTGCAATTTTGTTAACGTGAGTCTTGTAAAACCTTCTTTTTACGTTTACTCTCGTGTTAAAAATCTGAATTCTTCTAGAGTTCCTGATCTTCTGGTAGAGCGTGCATATATCTACCATCGATAACCTCGAGTCT
+
9944.4444;;A@AACCBBBBBFCBBBA;69@7@CDM>CBABBBCCA@>900/00+/6:>:A7;8;@?@@00+/=:=??>>'///(3888089994;9949<.55>>@@?CFBBBC@@=@AA?A<AA;;;A;;4;AAA=BBB;;;ABBBCDDCDB@BDE;GD@B?ABBBBBBBB?@ACCC6B<<9<<@==0@000@9A000@??@??/7988'7887<8<87807877><<7<><77779177=7:;B@@@B@@@AAA@@@@@@@<@???AAA9?;?999@@?:
@ATNG8:01910:05622
GATGGTAGTGTCATATGAGAGTGTGTACTCATTCGTTTCGGAAGAGACAGGTACGTTAATAGTTAATAGCGTACTTCTTTTTCTTGCTTTCGTGGTATTCTTGCTAGTTACACTAGCCATCCTTACTGCGCTTCGATTGTGTGCGTACTGCTGCAATATTGTTAACGTGAGTCTTGTAAAACCTTCTTTTTACGTTTACTCTCGTGTTAAAAATCTGAATTCTTCTAGAGTTCCTGATCTTCTGGAGATATCATCAGCGAGCTACCATCGATAACCTCGAGTCT
+
ABBB?BCCCABBCDDFDCCCCCCDDBBBBCCC?@ABD=AB=C?CCCCCBC@CC@@@@D@CCCC=@?ACBBBBABB?BBCCC1BB>AACC>CCBB?BCFAHD>A@ACCIAFCBBAADD?DAC?C?CCCCCCCC?CCCC?BBCCCCCBCCCCDCCBB?BCD?CB?B?AABAAABBG@CBBCC;C@B?BBCCC5CCCCC>BBCCCCEEDD?CCDD1D@@AC@C@CC?CCCCDCC?C?CCCCCD?CBC@CCCCCCCBCBBBDDBAACBB?A9::B??<@?BBECCA@A
@ATNG8:01911:05645
GATGGTAGCACGAGTCACTCATATCCAGAAGATCAGGAACTCTAGAAGAATTCAGATTTTTAACACGAGAGTAAACGTAAAAAGAAGGTTTTACAAGACTCACGTTAACAATATTGCAGCAGTACGCACACAATCGAAGCGCAGTAAGGATGGCTAGTGTAACTAGCAAGAATACCACGAAAGCAAGAAAAAGAAGTACGCTATTAACTATTAACGTACCTGTCTCTTCCGAAACGAATGAGTACGTGTGCGACGTGTCTCCTACCATCGATAACCTCGAGTCT
+
B=CB@DCCCCBBBBCBCCCCBBB>C<CCC?BBCCAA>A?AABBBBEABB?B@CCAAADCD3B?BAA:::@@999+99;5555$5<7<6;;?4>AB?BCCBCDB;;6:>@?=?BA?AA@@CAAACDDDCDDCC@BA@@?A@@?A?@A>A@CBB@BBBBBCDD?ABBBAA=AB???@99:B?D6;;;8=====+==:>>==>AAAA7;5;;=>8=:=@CCB@ABAAAA@=@=ABB=BBB>BAABBBB??;?;;9<<>>>@@??<;;;>==>B>>><A<A@CBCCA?
@ATNG8:01912:05623
GATGGTAGTAGTACACTAGTCATACCACGAAGATCAGGAACTCTAGAAGAATTCAGATTTTTAACACGAGAGTAAACGTAAAAAGAAGGTTTTACAAGACTCACGTTAACAATATTGCAGCAGTACGCACACAATCGAAGCGCATTAAGGATGGCTAGTGTAACTAGCAAGAATACCACGAAAGCAAGAAAAAGAAGTAACGCTATTAACTATTAACGTACCTGTCTCTTCCGAAAGAATGAGTAACGTGTGACGTACGTGAGCTACCATCGATAACCTCGAGTCT
+
==BB?BBC@@@BBBBCBBBBA<0/0)///:5<<>@@D<A<@BA@@@B@CC@C@CBBBBCCC3C@CBBAAABBBBD=BBCFHIH5BB?B@CCC<CCE?CBABBBA::6:<@B?CCC@CE??ACCECBBCCCF?>9>???9?A>=::3:2:397=<;=>=B@@C>BB@AA@=<?;<AA8:9765'299488888'/.(.5869;797707<?=@@4937>>AB=A;:;;:9498<<C7>@9?:668838///:<<<?=A788798B@AE=B?;;:88184885:9955
@ATNG8:01914:05655
GATGGTAGCGCGACGAGCGTAGACCCAGAAGATCAGGAACTCTAGAAGAATTCAGATTTTTAACACGAGAGTAAACGTAAAAAGAAGGTTTTACAAGACTCACGTTAACAATATTGCAGCAGTACGCACACAATCGAAGCGCAGTAAGGATGGCTAGTGTAACTAGCAAGAATACCACGAAAGCAAGAAAAAGAAGTACGCTATTAACTATTAACGTACCTGTCTCTTCCGAAACGAATGAGTACTATGTAGAGCTCTATCTACCATCGATAACCTCGAGTCT
+
BDDC?CAABCCCCCDBBBBBECCCC>BDC@CBBB??;?>AABBBBB?BB?B>BB@??CAA2A=BCAABCAA>>>7<?9:;;;*;J>B=AAC9ADEADCCCCCCCC?C?CC@CBB=AABBCCCCDDDBBACCC?CCBB>BBBB@AAC>B?B??=?CBBBBCB?CCC@@@?CC?778=@@ABA<?;;:=>=>>/>A=B>=>=>>>>;>=AAAA;@<@ABAA>AB???BB?B?BBB=BDD?ABBBBBBB@AAAAA@>>>>>@@@AAA;>888??@<@<AAD@@;;;
@ATNG8:01919:05666
GATGGTAGTATATCGCGTCGCTATCCAGAAGATCAGGAACTCTAGAAGAATTCAGATTTTTAACACGAGAGTAAACGTAAAAAGAAGGTTTTACAAGACTCACGTTAACAATATTGCAGCAGTACGCACACAATCGAAGCGCAGTAAGGATGGCTAGTGTAACTAGCAAGAATACCACGAAAGCAAGAAAAAGAAGTACGCTATTAACTATTAACGTACCTGTCTCTTCCGAAACGAATGAGTACGTGTGACGTACGTGAGCTACCATCGATAACCTCGAGTCT
+
AAAA>B<<ACBBCCECCGGBA@CA?;9;5.59<7::*0*/;::=BB:==:B@CCCCCCCC3B>AACDBCB9::A8@9;;;;;*;A;@=C>>2=@@?9;9BBBA@@<@?A@=AA@=AC??ACCCCCBCCBEA@>@BBB?AAAAAAAB>B?B::8:BBBBBBC@BBBCBB?CB@ABA?BBB?>4;8818?>??/@C8;;=>B=>>>;>;>==>:>6;;DDB@BCCCAAA<?:?AA9A??>?BCDBBBBBBA@BCBDFBBBBBBCBB@@A00/=::161:>:::@@@
@ATNG8:01921:05637
GATGGTAGCTCTGCTCTGACTCTCGTACTCATTCGTTTCGGAAGAGACAGGTACGTTAATAGTTAATAGCGTACTTCTTTTTCTTGCTTTCGTGGTATTCTTGCTAGTTACACTAGCCATCCTTACTGCGCTTCGATTGTGTGCGTACTGCTGCATTATTGTTAACGTGAGTCTTGTAAAACCTTCTTTTTACGTTTACTCTCGTGTTAAAAATCTGAATTCTTCTAGAGTTCCTGATCTTCTGGGTCTACGCTCGTCGCGCTACCATCGATAACCTCGAGTCT
+
?ADC@CDBAB<BA@ACCCCCCCCCCCCCCCCC?B@@A:AA5;6;BBCICB@BBB@@<@;@BBC?B@CCBCBBBDD?BBB@@0::5:8:;0;BBC@CCC@CC;;<@CDF@CBBBCCCC?BBA?C@CB???A@@<@BCC@BBCCCBBBCABABAAABD?BB?BC?C>BBCBBDCCD?B;<<<.;>B>;;;;;*<ACCC>ABCCGBBBBC>AAAA0BBABG@C@BD@CBBCCBB?B?BBBCA@;@?@@<@CCCDCCDBBCA@9:9@@A<A9::BCC?B>AABBBBBB
@ATNG8:01923:05634
GATGGTAGCTCTGCTCTGACTCTCGTACTCATTCGTTTCGGAAGAGACAGGTACGTTAATAGTTAATAGCGTACTTCTTTTTCTTGCTTTCGTGGTATTCTTGCTAGTTACACTAGCCATCCTTACTGCGCTTCGATTGTGTGCGTACTGCTGCAATATTGTTAACGTGAGTCTTGTAAAACCTTCTTTTTACGTTTACTCTCGTGTTAAAATCTGAATTCTTCTAGAGTTCCTGATCTTCTGGGTCTACGCTCGTCGCGCTACCATCGATAACCTCGAGTCT
+
AAA@::::::;565<<<?A@A@ACB@@?A??@?BBHE>BC?B??666<<D7@?A@A5;69;=A:A8<666>@=<<;=<<@@0>>;?@?>8AABC?B?=8=@;000@?C:>BB??:::7::;:<=@@9:;9;@;@BAB69:AA??@A?@@@<<=@@<000600+0*77:95555<266?AA0>15.55599(9B>?A:@BBAA@@@;;4;;;.:?@;:69:>?;??@@9997=9=;;?@?:=799,9>?@?>>00000/0;<??;4:;;;<@B>B@BBBBA>98
@ATNG8:01881:05686
GATGGTAGTAGTACACTAGTCATACCAGAAGATCAGGAACTCTAGAAGAATTCAGATTTTTAACACGAGAGTAAACGTAAAAAGAAGGTTTTACAAGACTCACGTTAACAATATTGCAGCAGTACGCACACAATCGAAGCGCAGTAAGGATGGCTAGTGTAACTAGCAAGAATACCACGAAAGCAAGAAAAAGAAGTACGCTATTAACTATTAACGTACCTGTCTCTTCCGAAACGAATGAGTACTGTATCTATGTGTGCGCTACCATCGATAACCTCGAGTCT
+
CDCC@BBBBFDEDCCDCBBCCBCCC@CDEABBCBAA?B?BBCCCDDABB@B?AAA=@???.>?BBBCCCDAABD>?:;;BAA0BB?A:@@A7BBCACBBBBBA;;8;@BA?BBB@CCCCBEICCBBBB;;;A?BACC=AA???C??<A@CBB?BCCBBBBCACCDBAA>AB>@@A<??ACD=9756;:;;<.9<:@@@;;;BBD3868?>@6;7;?@@@?CBAAAAB<?=?CH>ABA;99:BAAABBAAAA???>>>BBBAAAA=7=///;>>5=388:55///
@ATNG8:01891:05701
GATGGTAGTCTCAGATAGTCTATAGTACTCATTCGTTTCGGAAGAGACAGGTACGTTAATAGTTAATAGCGTACTTCTTTTTCTTGCTTTCGTGGTATTCTTGCTAGTTACACTAGCCATCCTTACTGCGCTTCGATTGTGTGCGTACTGCTTGCAATATTGTTAACGTGAGTCTTGTAAAACCTTCTTTTACGTTTACTCTCGTGTTAAAAATCTGAATTCTTCTAGAGTTCCTGATCTTCTGGGATGTGTGCGCAGTGCCTACCATCGATAACCTCGAGTCT
+
@@A:5;;=BBBB@B666=<;9::655<=;956:>>>>8=B9B@CB@>>==,0/:98184::;A?B<@?A;;:;:;.33333$3869;==5:5668<<>:?@6665>:;7;ACCCCBB?BBC@CABBCBBBBC@BCCD@ECBCA@@.......).8:::<<;:?:?499>0//<AD@@AAFG8B9?;::::-5>;;<4<;?;;699??29999'9===@>B<BB@ABABAAA@C?BAACCC?BBED=B;;;;A@@ABBBCCC@BCC@CBBBCBB=A=AAA@AA@A
@ATNG8:01894:05681
GATGGTAGTATCTGTTACGAGAGCCAGAAGATCAGGAACTCTAGAAGAATTCAGATTTTTAACTCGAGAGTAAACGTAAAAAGAAGGTTTTACAAGACTCACGTTAACAATATTGCAGCAGTACGCACACAATCGAAGCGCAGTAAGGATGGCTAGTGTAACTAGCGAGAATACCACGAAAGCAAGAAAAAGAAGTACGCTATTAACTATTAACGTACCTGTCTCTTCCGAAACGAATGAGTAACTGTATCTATGTGTGCGCTACCATCGATAACCTCGAGTCT
+
@@CC@CCDC@AABBAACICCBBBA@BBB@CFCD?><?@BBBBBBB?9999?@@@=>>>>.>>AA@???B@@@@8>>97776'55-50676'52728<A@@A==><@>>>:>>=8=@=>>@@B????==<=>:=AAA:>:::>>>>:=;?:;5:::;>?@@<@@>>>===><>@@;>=:::3:>?899999(:;7</00@8;@A>A??ABC3838==??<???AADC=@9:::19//)/339-/)/8888>>@>>AABBBBBBBAA<?;;;A==:=;==;:;@A=
@ATNG8:01899:05699
GATGGTAGTGTGTCTCTGAGAGTAGTACTCATTCGTTTCGGAAGAGACAGGTACGTTAATAGTTAATAGCGTACTTCTTTTTCTTGCTTTCGTGGTATTCTTGCTAGTTACACTAGCCATCCTTACTGCGCTTCGATTGTGTGCGTTCTGCTGCAATATTGTTAACGTGAGTCTTGTAAAACCTTCTTTTTACGTTTACTCTCGTGTTAAAAATCTGAATTCTTCTAGAGTTCCTGATCTTCTGGAGATACACATGATACTCTACCATCGATAACCTCGAGTCT
+
?BBB@BCCC@AACDCCBCDDDDAAACBBBBA@=???@;@C?C?BCCCCCCACBCCC@D>BBCC@C@AA@CCCCCC?BBBBB2BB@AADD=CCCC@BBHADC?BBBCCD@BBCCBBBB?BBB<?=@BBBBBBC?BBDD?CCCCCBBB?BBCCCC??<?BB@DD?B?BBC99;GGHABCCCC;C@D@CCFCC5BCCCC?CGCCCCCBAA<@@@@0@ABCB=@=@B=@ACBBBB?B?BCCBBB>A@C@CBBCCDDBBBBCCCCBBBBB>B777BBB@A>BB@AABBB
@ATNG8:01899:05716
GATGGTAGCACGAGTCACTCATATCCAGAAGATCAGGAACTCTAGAAGAATTCAGATTTTTAACACGAGAGTAAACGTAAAAAGAAGGTTTTACAAGACTCACGTTAACAATATTGCAGCAGTACGCACACAATCGAAGCGCAGTAAGGATGGCTAGTGTAACTAGCAAGAATACCACGAAAGCAAGAAAAAGAAGTACGCTATTAACTATTAACGTACCTGTCTCTTCCGAAACGAATGAGTACGTGTGCGACGTGTCTCCTACCATCGATAACCTCGAGTCT
+
BAA?;@@GDBBCCEFCC<A@A@@;;26CCACCDC:;9;?BCBCBBF@CC@D@BBA=====,>:??B::8BBBDC=A@BBFFF5BB?A>CCB<BCC@CAA@BBA;;:9@CC@CCE=A@::<BCCCCBBBC@@@?@?@@=???A???A<=;@00-0@A@A@CC?BBBBBB@DC?>>?;???;?9>==:88888(6=7><==?@?>?;?:=>EH<><>A;;:@DDBCBBB?A?B@@;@??:???@@AAAAA:786?A;=<@BBB=8878<888;==8=<@A????AA
@ATNG8:01904:05673
GATGGTAGTACATGATAGACGACACAGAAGATCAGGAACTCTAGAAGAATTCAGATTTTTAACACGGAGAGTAAACGTAAAAAGAAGGTTTTACAAGACTCACGTTAACAATATTGCAGCAGTACGCACACAATCGAAGCGCAGTAAGGATGGCTAGTGTACTAGCAAGAATACCACGAAAGCAAGAAAAAGAAGTACGCTATTAACTATTAACGTACCTGTCTCTTCCGAAACGAATGAGTACAGAGAGTACGATATGTCTACCATCGATAACCTCGAGTCT
+
<>>>7;;666?@@@??CBB@////////2799;44.4.44988;<2547<7436<<==>+<4:///)/7997;909:49999$5;6;.555&/66(-------4=8<7//)///)//6/45:::95555599.5;55.4444:;45.56;55.55444:444:44394884989383337.333633333$39,333333:;85>4222:6:377?@@?BB?>>>>9?6;?@5=00*0/009<=<<774==;:::////;;799*/.226..).277665..-
@ATNG8:01908:05717
GATGGTAGAGAGACTGTAGCGCACCCAGAAGATCAGGAACTCTAGAAGAATTCAGATTTTTAACACGAGAGTAAACGTAAAAAGAAGGTTTTACAAGACTCACGTTAACAATATTGCAGCAGTACGCACACAATCGAATCGCAGTAAGGATGGCTAGTGTAACTAGCAAGAATACCACGAAAGCAAGAAAAAGAAGTACGCTATTAACTATTAACGTACCTGTCTCTTCCGAAACGAATGAGTACGATGAGATCTCGTGTGCTACCATCGATAACCTCGAGTCT
+
?BBB?BCCCC@@@DCBCCCCCCDDD?BBB@BA@@@A>B?BBDBBBB?BC@B@BBBBBBBB1B@C@??BBCC>>>3;>::;;;*;C>C5;;;7;CDACCCCDCDBA?B@BB@BBA?AAAACBBBCDDBBBBBD@DBBB?ABCBBBBB@C@C:::;CBBBCCB?BBBBBB?BB?BBB?AA???8?9:3:>>>@2@B?B;;;AAD>><>;>AED<@<@@BBB?ABAAABB?C?BAC>BBB=AABBBBBBBCCCCCB;;;=AA@>>>@A=A;;:?=<5:59<<=>=>>
@ATNG8:01914:05709
GATGGTAGGCACTGCGCACACATCCCAGAAGATCAGGAACTCTAGAAGAATTCAGATTTTTAACAACGAGAGTTAAACGTAAAAAGAAGGTTTTACAAGACTCTACTGTTAACAATATTGCAGCAGTACGCACACAATCGAAGCGCAGTAAGGATGGCTAGTGTAACTAGCAAGAATACCACGAAAGCAAGAAAAAAGGAGTACGCTATTAACTATTAACGTACCTGTCTCTTCCGAAACGAATGAGTACTATAGACTATCTGAGACTACCATCGATAACCTCGAGTCT
+
::=>9=:@=@BABB;;;==@;99??7?BBAC>@@99.57<==;;9>4<9+0*/7--/;;;';6//)/86///-(-7/6------$/<7<8>@@165>75//--,,,,,,(-(-/177<9==:8<@>?>=<<<>599=?=<<67887>>>A<><?==9=@><>9782777BCB>CA>CB>8=:666.622+222555$/598///;9<55054./.327433:44-7437=:>;:6;@B9@@@:===BABCB988@@>>==AAAA@AAA@B=@777;;8(/(//778555
@ATNG8:01915:05702
GATGGTAGCACGAGTCACTCATATCCAGAAGATCAGGAACTCTAGAAGAATTCAGATTTTTAACACGAGAGTAAACGTAAAAAGAAGGTTTTACAAGACTCACGTTAACAATATTGCAGCAGTACGCACACAATCGAAGCGCAGTAAGGATGGCTAGTGTAACTAGCAAGAATACCACGAAAGCAAGAAAAAGAAGTACGCTATTAACTATTAACGTACCTGTCTCTTCCAAACGAATGAGTACCTCTCAGACGCTCGTCCTACCATCGATAACCTCGAGTCT
+
;;BB?BBBCBCB?CC>CBA@;;;<=9<A=@<AAA;;2;29?AAA@C?BA?B?@@?>>>??1><B@@?@?BBDCD=@995:::(55.5.555'5::5<;@@DA>9;59:<<8>??<?AC@BCAABBBBBBBAA@CBBB@BAA???>@=A?BAA?CCBBBBAB>BBCAAB@?@=>CB?B::7:3766255577+6A<B@@@@@A:;5;8===>0818<AAC@CBABBCC?B?BC>A>?;?AA????:?AB===?===AA><=8888:?888===8=<>==B@@=8
@ATNG8:01915:05705
GATGGTAGTGTGTCTCTGAGAGTAGTACTCATTCGTTTCGGAAGAGATAGGTACGTTAATAGTTAATAGCGTACTTCTTTTTCTTGCTTTCGTGGTATTCTTGCTAGTTACACTAGCCATCCTTACTGCGCTTCGATTGTGTGCGTACTGCTGCAATATTGTTAACGTGAGTCTTGTAAAACCTTCTTTTTACGTTTACTCTCGTGTTAAAATTCTGAATTCTTCTAGAGTTCCTGATCTTCTGGACAGAGTGTGCAGATACTACCATCGATAACCTCGAGTCT
+
BA?@;?====<<<<=>>=?ABBBB@@@?@???;=:;:,9@<A?CCDBBBB=AAB@@<?>ACCD@D@A@@BA;;9>7;ACCC1<@;?>==5>:>?:?BC8:;@CBBB@B?B@@AEEBB@BBB?B?CBCBBA;;5;;A@?CCCCCCCBBBBBBCCBB?BCD?CC@C:;;@AABBCHACDCCC9A>B>BBCCC3BCBBB9<;CCCCCA@@;@@@.;4:BBB<@<@@<@BA@AED?C?BCBGCC9;;;5;C<;;;ABAA@@CCBBBCCD@C;;:@??;?>???BCCBB
@ATNG8:01915:05711
GATGGTAGGCGTGTGAGAGTCTGCCCAGAAGATCAGGAACTCTAGAAGAATTCAGATTTTTAACACGAGAGTAAACGTAAAAAGAAGGTTTACAAGACTCACGTTAACAATATTGCAGCAGTACGCACACAATCGAAGCGCAGTAAGGATGGCTAGTGTAACTAGCAAGAATACCACGAAAGCAAGAAAAAGAAGTACGCTATTAACTATTAACGTACCTGTCTCTTCCGAAACGAATGAGTACGATGAGAGAGCTCTCTCTACCATCGATAACCTCGAGTCT
+
BB??=@CA=B@@ACBBBDCBAB;;;29IFIDDDDBC?C?ABBBCCE?CA?A?AA@@@@@@.@=ABBBBBBBBBB?CBBBA@?/8949=@A<AAB?B?;;BAAAA;@9@>:>>>8<<???@>==>>>><<;A;AA;;799<:<=>@=@=B;;8;AA@@@AA<AAAAA@<@C?CBB>==79709;:4<<<;;/6718AAAAA>>>7:6:>>A=A<AA9::;AAAAAAA<A=AAA:ABB?AAA@;:;====>@@AAAA>>>A???AD<A9:9AAA=C<=>>>>;:;
@ATNG8:01917:05677
GATGGTAGCAGACGTGACAGAGCGCCAGAAGATCAGGAACTCTAGAAGAATTCAGATTTTTAACACGAGAGTAAACGTAAAAAGAAGGTTTTACAAGACTCACGTTAACAATATTGCAGCAGTACGCACACAATCGAAGCGCAGTAAGGATGGCTAGTGTAACTAGCAAGAATACCACGAAAGCAAGAAAAAGAAGTACGCTATTAACTATTAACGTACCTGTCTCTTCCGAAACGAATGAGTACGATGAGATCTCGTGTGCTACCATCGTTCTCCTTAAGTCT
+
BCCC@CBBBBCCBBCCCECBBDCCC?CCC?CCCC??=?@AABBBBB?BC>B>BBBBBBBB3B@CCCABBBBAAA;>A9:::;*;A?CACDD;CCC@CBCBCCC@@<A@CB?CAA<AABCCDCCCBBBBDBBB?BBBB>BBBBCC>=;@ADAA=ACDCCCCC?AAABBB@BB?>>?999>>=4;;:4:<<<=+=>:=;;;==B@@<@<@>>><>;>ABBB?BB???AB?B?BCC=BBD?AAACCCCCCCAB==>?:::>>?@@@AA<A@@@B8;:@:=8<8?767
@ATNG8:01918:05686
GATGGTAGTGCGTGAGAGAGAGACCCAGAAGATCAGGAACTCTAGAAGAATTCAGATTTTTAACACGAGAGTTAAACGTAAAAAGAAGGTTTTACAAGACTCACGTTAACAATATTGCAGCAGTACGCACACAATCGAAGCGCAGTAAGGATGGCTAGTGTAACTAGCAAGAATACCACGAGAGCAAGAAAAGAAGTAACGCTATTAACTATTAACGTACCTGTCTCTTCCAAAACGAATGAGTACATAGATATACGTATAGCTACCATCGATAACCTCGAGTCT
+
96==9>CECC?B666@@@@;:;>@<5<?C@CCCBBB>?7;<99989448538::8=8CCC+=7333877733,38/7795555$5<6;.555&555.555999;56259>>;>==8;?AABCABBBBBBBBCC@CC??=@?DBBBCB?B@BBB?A@??BCFD?BBBC??<@C?BBC994:=75777..///)./(...(4>==@@<?<?>=><?<?A;;;=@CABBAA?A8???5?BD?BBBBBBBBDA??>??AAAA@@@A?><<8=778=?>:>;>?@@A988
@ATNG8:01881:05722
GATGGTAGCGCATATCAGCGCAGCCCAGAAGATCAGGAACTCTAGAAGAATTCAGATTTTTTAACACGAGAGTAAAACGTAAAAAAGAATGTTTTACAAGACTCACGTTAACAATATTGCAGCAGTACGCACACAATCGAAGCGCAGTAAGGATGGCTAGTGTAACTAGCAAGAATACCACGAAAGCAAGAAAAAGAAGTACGCTATTAACTATTAACGTACCTGTCTCTTCCGAAACGAATGAGTATGATGAGAGAGCTCTCTCTACCATCGATAACCTCGAGTCT
+
FDED@C99;CEDCCCBBCCCCCCCC=CCD@CCBCCC?B?BCBBBCC>??<???>?:;;;;;%;>BCCBACB@;;;;.;C;;;;;;%;@=;0000)000+/<<;:BA9;5;=;;6:CB>BBBBCABACCCBBBB:0*0@00+0;;88;00+0*0/B@CDDDBABA=@@@@@@=::6:??09883>1733/3<===+==7==BBB=A=>5:5:>?A;@=@@DBB@CCBBCCC@C@BBC>CDF@BBBBBBBBBBBBBDCBBB@?>>@???A?B999BAA>B?BCCBB@??
@ATNG8:01881:05753
GATGGTAGTACATGATAGACGACACCAGAAGATCAGGAACTCTAGAAGAATTCAGATTTTTAACACGAGAGTAAACGTAAAAAGAAGGTTTTACAAGACTCACGTTAACAATATTGCAGCAGTACGCACACAATCGAAGCGCAGTAAGGATGGCTAGTGTAACTAGCAAGAATACCACGAAAGCAAGAAAAAGAAGTACGCTATTAACTATTAACGTACCTGTCTCTTCCGAAACGAATGAGTACGAGAGTCAGAGCAGAGCTACCATCGATAACCTCGAGTCT
+
44;<8=>=BBBBCCDDDGCB;::CC:?>DADDEC@?>?=>>=0/07599+525?>>CFEF1A?BDCIIBB<>CC=C;;;;:;$9@<@299909BD?CBBAAAA@@<@=@D@CCC?A@A@BBCCBCCDECDCGACC@@8;;@BBBBB?C>;;;5;@:99=<<7;<<;98;7718?A177BBA3=7729@AAB3AB?A9::??BAB7;8;@A@8=5:;BBB>B;;<AA@4:59@@9?AB=??BDAAB???B?????AABABABAAAA=A888?>?:>:?;;:>888
@ATNG8:01894:05753
GATGGTAGTATATCGCGTCGCTATCCAGAAGATCAGGAACTCTAGAAGAATTCAGATTTTTAACACGAGAGTAAACGTAAAAAGAAGGTTTTACAAGACTCACGTTAACAATATTGCAGCAGTACGCACACAATCGAAGCGCAGTAAGGATGGCTAGTGTAACTAGCAAGAATACCACGAAAGCAAGAAAAAGAAGTACGCTATTAACTATTAACGTACCTGTCTCTTCCGAAACGAATGAGTACACACTCTCATATGACACTACATCGATAACCTCGAGTCT
+
CBBB?BCCDDBCCCCCAAABBBCCDACBB?CCCDAA?B@BBDCCBB?BD?A=AAA;:999):=CBBBBBBAAAC:@?;;;;;(:?9>2999&9@>;9;9BCCBBC9:8:A?BAA>ABBACCCCCCCCBCCBB@B>??>BACAAB??<@@CBB?BBCCBCBB?BBBCCB?AB>BBA;?A;770589755788(8=:?@AAA@@AA3838<=>5;6;@BAA@CB@@@AB=A>ABD>BEC?BBCBBBCBC988@A;;;??B?@?CCBBCCCBBAA>=<AAB@@;;;
@ATNG8:01899:05754
GATGGTAGAGAGACTGTAGCGCACCCAGAAGATCAGGAACTCTAGAAGAATTCAGATTTTTAACACGAGAGTAAACGTAAAAAGAAGGTTTTACAAGACTCACGTTAACAATATTGCAGCAGTACGCACACAATCGAAGCGCAGTAAGGATGGCTAGTGTAACTAGCAAGAATACCACGAAAGCAAGAAAAAGAAGTACGCTATTAACTATTAACGTACCTGTCTCTTCCGAAACGAATGAGTACGTGTGCGACGTGTCTCCTACCATCGATAACCTCGAGTCT
+
AEBB?BBBDCDCCCBBCCCCCCCCC>DCC?BBBBBB?B?CBBBBBC?BB?B@BC@?@DDC2C?CCCCBBBB>>>7<?:;;;;*;A>B@CCC<GHE@BBBBEEEA@>@@CC@CCC?ABBBCCCCCCBCDCB994:B::4:@=;==00*0;@@B?BCCC@??A=@@@???=@A?A?>199989*7855<<AAA/BC=;888@@>=>1838=>A6;7;AAAA>BCBBBCB?B?BBA9A??;?ABABBBBB>?@@???A@@@AAA<?@@<@688A=>8=:=A>>>???
@ATNG8:01901:05729
GATGGTAGAGTACAGTGTAGTAGACCAGAAGATCAGGAACTCTAGAAGAATTCAGATTTTTAACACGAGAGTAAACGTAAAAAGAAGGTTTTACAAGACTCACGTTAACAATATTGCAGCAGTACGCACACAATCGAAGCGCAGTAAGGATGGCTAGTGTAACTAGCAAGAATACCACGAAAGCAAGAAAAAGAAGTACGCTATTAACTATTAACGTACCTGTCTCTTCCGAAAACGAATGAGTACTGTATCTATGTGTGCGCTACCATCGATAACCTCGAGTCT
+
BA?@5:=:;9999556<665>==<<8666:;;;<<>9<<@?>>>@B=@B?D?BDA:9999(9?BBDABBBB?@@999;AAA?.;9<@:DGG9CAB?ADBCCBBBC?B?BA?A::89@@@BBCBBBBBCCFLC?;;:?;<<??=?994;?A@@<?>?>?@@@>BBBB>?;>@===<8;88;@8>CB7;;???/?E<>;;;CC@@=9=9<:::*/)/9;;=:@CAA?7917/7778*8<>8=>>BA@?@=<>>>8759=>?>>>>;9<.555587939022::9775
@ATNG8:01904:05724
GATGTTAGCACACGAGATCTCATGTACTCATTCGTTTCGGAAGAGACAGGTACGTTAATAGTTAAGAGCGTACTTCTTTTTCTTGCTTTCGTGGTATTCTTGCTAGTTACACTAGCCATCCTTACTGCGCTTCGATTGTGTGCGTACTGCTGCAATATTGTTAACTTGAGTCTTGTAAAACCTTCTTTTTACGTTTACTCTCGTGTTAAAAATCTGAATTCTTCTAGTGTTCCTGATCTTCTGGTATACACACTCGCTCGCTACCATCGATAACCTCGAGTCT
+
DDBBA:>CCCCCCDCI;;;CBAA=BBABB997;@BC;AA?A=@BB@A@C=@AA@B?A6::AA?B@CBBBBBCCD?BCCCC2@A:@??=1<AAB@CBB???;??=A:959@CBBBB?<??B=C=ACAA>??>=><==1888=;;;>>?>>AA===<@@@;AA<A<@@<===BBA5;::9:&9;><=>>>>1@@BBD669>B@@BCBB?BDDG3B::9D=?=>C?@AA??>B;><>@@@9837?A==>>>>AA@@@;::@?@A@??===99;//,/7<<</88>?
@ATNG8:01908:05754
GATGGTAGCGCACACATAGATACAGTACTCATTCGTTTCGGAAGAGACAGGTACGTTAATAGTTAATAGCGTACTTCTTTTTCTTGCTTTCGTGGTATTCTTGCTAGTTACACTAGCCATCCTTACTGCGCTTCGATTGTGTGCGTACTGCTGCAATATTGTTAACGTGAGTCTTGTAAAACCTTCTTTTTACGTTTACTCTCGTGTTAAAAATCTGAATTCTTCTAGAGTTCCTGATCTTCTGGATAGCGACGCGATATACTACATCGATAACCTCGAGTCT
+
>;;=9=?B=@BA;@AABABBDBBCEBC?@?@@;@CCD?CC@CGCGBCBBB?CCCDC@C?BBCB@D@CDBAACCAB;:9999'7?=?>?C<@<@G<B?@>@@699?CBCACBCCBBBC?BBD@D@BBBCCA@@?@BBB@CCCCCC;;;@@A;;9A@<?9:2::.98<=?=>@?@A?BCCDC-:4949ABBB0@AAAA/:999@@@==>29999'9?@?@?@@CC?BBBB;9:<A<@:9;BB?@@B>BAAAACCABB@@?@CCBBCCCAA999?:>877777777
@ATNG8:01913:05757
GATGGTAGTATAGAGCTCTACATAGTACTCATTCGTTTCGGAAGAGACAGGTACGTTAATAGTTAATAGCGTACTTCTTTTTCTTGCTTTCGTGGTATTCTTGCTAGTTACACTAGCCATCCTTACTGCGCTTCGATTGTGTGCGTACTGCTGCAATATTGTTAACGTGAGTCTTGTAAAACCTTCTTTTTACGTTTACTCTCGTGTTAAAAATCTGAATTCTTCTAGAGTTCCTGATCTTCTGGTGTCTGATCTGTATCACTACCATCGATAACCTCGAGTCT
+
BBBC@CBBBCCCCBBCCCCBACCDCCCBCB??>?BCC=A@797:@@@ABB@BBBBB@C<@A??<>@CCCAABBBB>AAA@@/::1:868,8B@@=AA@<@A4888???<@@@A?>>A;AAA6868@==>;;<=AAAA:><>>88:>>>?AAAAAA;@@A;@@<A:??>>>>;;=9@?@??3?=D;;;;;9.79666.6-----9;=?<?AAA/AAA>>;><@@<@;;;@@@<A<??>?996:<A<A@???ADDA>9::>>>AA@>;@@@@?993939:=??@@@
@ATNG8:01915:05740
GATGGTAGAGTACAGTGTAGTAGACCAGAAGATCAGGAACTCTAGAAGAATTCAGATTTTTAACACGAGAGTAAACGTAAAAAGAAGGTTTTACAAGACTCACGTTAACAATATTGCAGCAGTACGCACACAATCGAAGCGCAGTAAGGATGGCTAGTGTAACTAGCAAGAATACCACGAAAGCAAGAAAAAGAAGTACGCTATTAACTATTAACGTACCTGTCTCTTCCGAAACGAATGAGTACGAGAGAGCACACGTGTCTACCATCGATAACCTCGAGTCT
+
<=BC@BBBCBBCCDCCHCECFDDBB?BDDADCCE:::;>AABAAAC?CC?C?CBB@@?>>2??BBDBBA@A98818>?CIMJ5AA=A2;;;-;@B?BBAA>AA9979=@@=BCB=?@BBBBBBBBCCCCBBB@CAAA?AABBABBB>A?A:;8;BBBCCCC?AABBCD@CC>?@?@AABBC>B?A:;;;;;+;@:>898BBA>=:=:===C:=:=AAAA>ABCBBBE?B>ABD@CCB?BBBBBDAAA?>A9:>AB?@?>>>>>><5:///<67167=ABBA===
@ATNG8:01916:05746
GATGGTAGGACGAGCGTCTGAGAGGTACTCATTCGTTTCGGAAGAGACAGGTACGTTAATAGTTAATAGCGTACTTCTTTTTCTTGCTTTCGTGGTATTCTTGCTAGTTACACTAGCCATCCTTACTGCGCTTCGATTGTGTGCGTACTGCTGCAATATTGTTAACGTGAGTCTTGTAAAACCTTCTTTTTACGTTTACTCTCGTGTTAAAAATCTGAATTCTTCTAGAGTTCCTGATCTTCTGGGCAGACTCTCACACGCCTACCATCGATAACCTCGAGTCT
+
BCCC@CEC@D;;6;?@@@@CECBCACBDDC;;9;BBB=DC?C@CFCCCDB>;;;;;7;@BBBB@IACCCCDCCCC>BBCCC5CFABABA<?BBB@BBI@CC?A@BCFC@DDBCCCCB@CCC?C?CCCBBBBC@CCBB@CBCBBBBBBBCCDBAAA?BBB@CC@C=??CBBBCBC@CAAAA7@=A=;;;:;*;CCCC?CCCDCCCBBB>BBBB2ABBCCAE?BA@CBCCBBA@C?CCCDCC>A@BB<A@@ABCAAACCCABD?BCA=A000AAA=B>AABBABBB
@ATNG8:01917:05748
GATGGTAGCAGACGTGACAGAGCGCCAGAAGATCAGGAACTCTAGAAGAATTCAGATTTTTAACACGAGAGTAAACGTAAAAAGAAGGTTTTACAAGTCTCACGTTAACAATATTGCAGCAGTACGCACACAATCGAAGCGCAGTAAGGATGGCTAGTGTAACTAGCAAGAATACCACGAAAGCAAGAAAAAAGAAGTACGCTATTAACTATTAACGTACCTGTCTCTTCCGAAACGAATGAGTACGATGAGATCTCGTGTGCTACCATCGATAACCTCGAGTCT
+
ACDD=@@DDDCCCC@@@BBDDDCBB?CCC<BCCC??=??AABAAAD?CC<?<AAAAAAAA2C?BBABBBB???C>BAAA@@@0AA=@=BBB:BBC@B@A@ABA;;9:@CB@CCC?CCAACCCCCCCC@BBBB?BBAA=AAA?BBBA?A@C>?=?CBBBBBB?ABBFBB?BB?BBB?BB@==4:550888888%8>9<888AABBA;@;???F:>:>@CCB@CB@??AA>B?BEC>C@?=?BBBCCCCBBCBAA??888>>>A@AAA<A@;;;;;5;:>=>?>;;;
@ATNG8:01921:05754
GATGGTAGGCGTGTGAGAGTCTGCCCAGAAGATCAGGAACTCTAGAAGAATTCAGATTTTTAACACGAGAGTAAACGTAAAAAGAAGGTTTTACAAGACTCACGTTAACAATATTGCAGCAGTACGCACACAATCGAAGCGCAGTAAGGATGGCTAGTGTAACTAGCAAGAATACCACGAAAGCAAGAAAAAGAAGTACGCTATTAACTATTAACGTACCTGTCTCTTCCGAACGAATGAGTACGATGAGAGAGCTCTCTCTACCATCGCAATTGCCTAGTCT
+
BBBD?CBB?CBBBBCCCCCBBCCCC=CCCABBBDCC?C=AACCBAA?CC?C?CAAAAA?A2C?AAACCBB@@AC=??88777(7A=B@BCC9:9B?BCCAA>>>>:>=AD>??>6<<AAA><>A???@<<<@;@@@A:???A>>>=;A;A8868A@@>>>=;AAA?@@=@B>BBB?AA555,6::4;<<<</<<9=@@@@@@AA<A<A@??<>;>@@@@;@===?AA;A<@@;:>>?@AAB@@@AA=?=??AACAA>>>AA>>>:=888>>:>:@==AAA99:
@ATNG8:01925:05753
GATGGTAGATACTCGCTGATACACCCAGGAAGATCAGGAACTCTAGAAGAATTCAGATTTTAACACGAGAGTAAACGTAAAAGAAGGTTTTACAAGACTCACGTTAACAATATTGCAGCAGTACGCACACAATCGAAGCGCAGTAAGGATCTAGTGTAACTAGCAAGAATACCACGAAGCAAGATAAAGAAGTACGCTATTAACTATTAAACGTACCTGTCTCTTCCGAAACGATGAGTACGAGAGAGCACACGTGTCTACCATCGATAACCTCGAGTCT
+
44=>056=9:9BB666>=ABAA@>>600*05778<59.49>>?@@<=5=B>B8<>>7888&339:=====;99<6329599*5:6;.555&59949555<<;8<9?9;;4787-3=;89;;;;;=====<A<?=?A5984;=9886<9995:<<====7;;;777?A@>B??8:;0/(.384./29=3:?<567F?:@@C@D@B?@@29:-9@AAB@AAA??:=7:*//939///9998>=>>?:?=<999=<<<<==>?>:>887::A;@<@DA886==
@ATNG8:01947:05169
GATGGTAGTATCTGTCTACGAGAGCCAGAAGATCAGGAACTCTAGAAGAATTCAGATTTTTAACACGAGAGTAAACGTAAAAAGAAGGTTTTACAAGACTCACGTTAACAATATTGCAGCTGTACGCACACAATCGAAGCGCAGTAAGGATGGCTAGTGTAACTAGCAAGAATACCACGAAAGCAAGAAAAAGAAGTACGCTATTAACTATTAACGTACCTGTCTCTTCCGAAACGAATGAGTACACACTCTCATATGACACTACCATCGATAACCTCGAGTCT
+
BCCC?BCCC@@ABCDDCCDCCCCCC@CDC@BC@@>?<?=ABFAAAD?BB?B@==>BBCCC3B?CCB@AAAC:9927AABBBC3B@;A5;;;.;CC?CBBBICC;:8;@CC@BAB?BBBBBCCCDCBCCFD@?>?CCC?BBBBBBBC>B>BBC=@ABBBBBB?CB@@@@>BC>AAA>BBBB?;:993:====.?A>BCCGEAA=?;<9@A>><==AABBB?BA>>:;;<@=BAC:ACC?CCBBAAABBBBBB@AAAAAAAAABBCB?B8;;C;;4;29BABBBBB
@ATNG8:01949:05137
GATGGTAGGACGAGCGTCTGAGAGGTACTCATTCGTTTCGGAATAGACAGGTACGTTAATAGTTAATAGCGTACTTCTTTTTCTTGCTTTCGTGGTATTCTTGCTAGTTACACTAGCCATCCTTACTGCGCTTCGATTGTGTGCGTACTGCTGCAATATTGTTAACGTGAGTCTTGTAAAACCTTCTTTTTACGTTTACTCTCGTGTTAAAAATCTGAATTCTTCTAGAGTTCCTGATCTTCTGGGCAGACTCTCACACGCCTACCATCGATAACCTCGAGTCT
+
BCCD?@A@;>00/7//:BFGDCBB?BCCCCA@<@BCB>BD?C?CCCBBCC@CDECC??>@BCD@C?BBCCCBBBC>A@DDD1A@=ACCE>@ABD?BCD@CC?A@BCCC@CCCCBBBB@CCC?C?CCCCBBBB<?@AB=@@BBCAAACCCBBBAAB?BBC?BA?B<>>@CCCHCD@CCCEH<B@B?BBCCC5CCCCG>BBDBBBB@A@@DDDE5BBBBB@C@CC?CBCBB??=??BBBBBC=??CF>CBBCCBCCDCBBBCC@CBB@B999C??=>@CCBBBBBB
@ATNG8:01951:05131
GATGGTAGAGTACAGTGTAGTAGACCAGAAGATCAGGAACTCTAGAAGAATTCAGATTTTTAACACGAGAGTAAACGTAAAAAGAAGGTTTTACAAGACTCACGTTAACAATATTGCAGCAGTACGCACACAATCGAAGCGCAGTAAGGTTGGCTAGTGTAACTAGCAAGAATACCACGAAAGCAAGAAAAAGAAGTACGCTATTAACTATTAACGTACCTGTCTCTTCCGAAACGAATGAGTACTATAGACTATCTGAGACTACCATCGATAACCTCGAGTCT
+
@@DC@BBDCBBBEBAACCCCCCCAA?BBC@CBA@@@:><?@CCBBB?AB?B?BBBBBBBB3B?BBCAAACABBC;?>;;;;;*;A=A9AAA9BCC@BBBBDCCBA>B@DC?AAB>@B@@CCCCCCCBBBCCC?CBBB>@>>=B@??;@:>:?<@@@CCCBB?BBBBAA?AA<AAA=AACCC<@???ABBBC1BA<AACBB>>@B@B@BCCB>B=AABBC>BBBB=>=>B@BAB=BCB?BBBB@@ABBBCCBB@@@@BCBBA??BC>B777?;;2849??AB>>>
@ATNG8:01952:05139
GATGGTAGAGAGACTGTAGCGCACCCAGAAGATCAGTAACTCTAGAAGAATTCAGATTTTTAACACGAGAGTAAACGTAAAAAGAAGGTTTTACAAGACTCACGTTAACAATATTGCAGCAGTACGCACACAATCGAAGCGCAGTAAGGATGGCTAGTGTAACTAGCAAGAATACCACGAAAGCAAGAAAAAAGAAGTACGCTATTAACTATTAACGTACCTGTCTCTTCCGAAACGATGAGTACGTGTGCGACGTGTCTCCTACCATCGATAACCTCGAGTCT
+
@A9<05==BCBCCC:<<ECBDCBBB=ABB?AA@A@?@A>???C::9?AA4959CCDEDDE5CACCCBDDBBBCB=@@ABBBB,::292995&555.55==>>=@A5:28:3:=?=ABABCCCCCBCCECAA@>BABB?BCCCCEBC@C?B;;7;BCBCCCCAB???AC<AA;?>@8??99929<<:@@@@@@(@C?B978B=<==0705557.7798@BA?:99@@@@=?000=4:..---:8>?7737;;7::::99>AA>=>=<::86879398<>AA5227
@ATNG8:01952:05162
GATGGTAGGCGACATACATACGCGCCAGAAGATCAGGAACTCTAGAAGAATTCAGATTTTTAACACGAGAGTAAACGTAAAAAGAAGGTTTTACAAGACTCACGTTAACAATATTGCAGCAGTACGCACACAATCGAAGCGCAGTAAGGATGGCTAGTGTAACTAGCAAGAATACCACGAAAGCAAGAAAAAGAAGTACGCTATTAACTATTAACGTACCTGTCTCTTCCGAAACGAATGAGTACCTCTCAGACGCTCGTCCTACCATCGATAACCTCGAGTCT
+
BBBC@CCC?CAAACCFCCCCBBBCC@CCC@CBBC@@>@?BADBBBB?BB?A>BBDCCCCC5CACBBCCBBBCCE=CABBCCC1CC@CADDD8BBD@BBBBAAB::5;?AA>AAA?BBBBCBBBCCDDDBBAA>ABAB?A@ABAAAB>B=A;;8;BBBBCBCABBBBBB?BB8>>@299999,9<<989999(7?<9:;:AA>=>:>=?>?@7;5;?AAB@BBBCAAA797:@?9@::89BBBBBB@CCCAAA>AA@@???B;@AB<A566;99396<<;<<=::
@ATNG8:01953:05156
GATGGTAGTATAGAGCTCTACATAGTACTCATTCGTTTCGGAAGAGACAGGTACGTTAATAGTTAATAGCGTACTTCTTTTTCTTGCTTTCGTGGTATTCTTGCTAGTTACACTAGCCATCCTTACTGCGCTTCGATTGTGTGCGTACTGCTGCAATATTGTTAACGTGAGTCTTGTAAAACCTTCTTTTTACGTTTACTCTCGTGTTAAAAATCTGAATTCTTCTAGAGTTCCTGATCTTCTGGTGAGATATGCATGATGCTACCATCGATAACCTCGAGTCT
+
@?AB=BBBCCCBBCCCCCCCCBCBCBBBBC@@<@@>?9AA=@=ABBABBB>AAA@@>B=ABBB?B?BBBBCBBBC>@ADFF3;;4:868(7A@A?B9939A::;:>=>8>BBA@@@@<@@@;=9>AAA<;;;=>@>@:>>AA>==>ABA@A<<<>:>@>;AA;A;??===@@CC;A;;;;3<:<777777)5:667.6-----9:6;5;===.=BB@@9@6//,/888<==<A<AAB@@@6==D>A>>><>==>>>;;;???99949---;99-3-3=999???
@ATNG8:01957:05151
GATGGTAGGCGAGAGTGAGACGCAGTACTCATTCGTTTCGGAAGAGACAGGTACGTTAATAGTTAATAGCGTACTTCTTTTTCTTGCTTCGTGGTATTCTTGCTAGTTACACTAGCCATCCTTACTGCGCTTCGATTGTGTGCGTACTGCTGCAATATTGTTAACGTGAGTCTTGTAAAACCTTCTTTTTACGTTTACTCTCGTGTTAAAAATCTTGAATTCTTCTAGAGTTCCTGACCTTACTGGTATACACACTCGCTCGCTACCATCGATAACTCGAGTCT
+
?;>C?BA@=ABAA996@BABBCA@@@AAB>@@:@@?>7BC@B?AA@@@BB>@@ACC?A=?>??4>:8<A????>??BBBBB1A@;;75/23386=<;59=*/0:<<=79>?<==?A=AAA<@<??<<<<<=;?@AA=AAAA>>?@@@EDCB;;;5;;;5;A=@=A@;888==A5:;;;;/:4:4:<<<=+66779-3-----7979-////'///(/8/60996=<<=>>@=@;==--*-*--7707:<;///688<>>>A@@@AB=A666:9<,//=@99>@?
@ATNG8:01960:05166
GATGGTAGCGCATATCAGCGCAGCCCAGAAGATCAGGAACTCTAGAAGAATTCAGATTTTTAACACGAGAGTAAACGTAAAAAGAAGGTTTTACAAGACTCACGTTAACAATATTGCAGCAGTACGCACACAATCGAAGCGCAGTAAGGTTGGCTAGTGTAACTAGCAAGAATACCACGAAAGCAAGAAAAAGAAGTACGCTATTAACTATTAACGTACCTGTCTCTTCCGAAACGAATGAGTACGTGTGCGACGTGTCTCCTACCATCGATAACCTCGAGTCT
+
ECDC@CB@ABDDCCCCCCCBBCCEE:BBC@CCCCCB?B?BCCBBBB?BB@B@BBCBCBBC5CACAAADDDDCCC=CCBBBBB5BD=A49996:DCADCBCDDC@A?@@BB?BCB>BBBBBBBCBBBCCCEED@CBCC@C???BBAA>@=@496:AACBBBD@CABBBC@CC=AAA?BBBBB<89959CCCC3AA>A@AABAABB@B?BCBB?B?BBBBB?BBBA???@B?BCA=@AA@??>BB???@@>>>@BBBAAABCC?AA@?@778=<;0718?@@A??@
@ATNG8:01961:05164
GATGGTAGGCGTGTGAGAGTCTGCCCAGAAGATCAGGAACTCTAGAAGAATTCAGATTTTTAACACGAGAGTAAACGTAAAAAGAAGGTTTTACTAGACTCACGTTAACAATATTGCAGCAGTACGCACACAATCGAAGCGCAGTAAGGATGGCTAGTGTAACTAGCAAGAATACCACGAAGCAAGAAAAAGAAGTAACGCTATTAACTATTAACGTACCTGTCTCTTCCGAAACGAATGAGTAACAGAGAGTACACGTGTCTACCATCGATAACCTCGAGTCT
+
BBBB?BBB>BBBBBBB@@A@?A::5)6;;7AGGDFD@D?BBAAABB@AD@H@DC@>???=,=>ACAABCBBBCC=BBBBDEE3??:>3:::+9777386688855,5:=?<@@@=>>>@@A@??AAA@=>>A<AAAA<@68/99//*/6;;=6=886577A<@@AA>>::;6:?>:?>6717//)/8>>>*773955.5;;<=>;>=??@@;>:>:6785::;;A??;@<?BA:A8817988//)/7788AA;99AAA@?@C>=>388=;;;?:>=>>>>>>@A
@ATNG8:01967:05135
GATGGTAGGCGACATACATACGCGCCAGAAGATCAGGAACTCTAGAAGAATTCAGATTTTTAACACGAGAGTAAACGTAAAAAGAAGGTTTTACAAGACTCACGTTAACAATATTGCAGCAGTACGCACACAATCGAAGCGCAGTAAGGATGGCTAGTGTAACTAGCAAGAATACCACGAAAGCAAGAAAAAGAAGTACGCTATTAACTATTAACGTACCTGTCTCTTCCGAAACGAATGAGTACGATGAGAGAGCTTCTCTACCATCGATAACCTCGAGTCT
+
A@;;05<<7<=B;;<>=?;;9:;@A=AAA=A@@CBB@B@CAAAAAA?CC7:89@BAABBB0A?BBAACCCGCBB<A;;;@A@,AB@CAFGC<CFD?BBCCBBB:;7:?AA?BCD@BBBBBBBCDDDCCCDB@=@@994;@@A@@::6;?BA@>@CCCCCCCABBBBCB=@@<999299999,998;>@@@@2@A>>788AAACA=B=A;;:8<8;7::@=@@@@@?<293999/99929AACBCBBCBBBBBB?@BB;>>?;?;=D888;>>:?;>>??>=>=
@ATNG8:01967:05143
GATAGCTCACGTACGTCACACGTACTCATTCGTTTCTGAAGAGACAGGTACGTTAATAGTTAATAGCGTACTTCTTTTTCTTGCTTTCGTGGTATTCTTGCTAGTTACACTAGCCATCCTTACTGCGCTTCGATTGTGTGCGTACTGCTGCAATATTGTTAACGTGAGTCTTGTAAAACCTTCTTTTTACGTTTACTCTCGTGTTAAAAATCTGAATTCTTCTAGAGTTCCTGATCTTCTGGTATGACTAGTGTACTACTACCATCGATAACCTCGAGTCT
+
<6A;;56555559555545;;:;;;@ABDIDCCC;A::9244444;:7999::03-499=8@=@A???BAB@399:::(8>=ABCD>?>AB=@;;5;;5;@AAAB?AAA@@CCC@CFD?B<;;CBCBBB6;;;;<CDBCBCBBDEECBA@;;5;;;5:A=A<@@@@@@CDH@BBDDD:B:;9<CCCC0@@AA@8A;;;AC@@>@2:9::*9>@@D@D@BB?B;;:BCB?C?AAAAAA=A:<5<AA@BBBEEED;;;BA@@;0,0000@00+09>9:9?C99
@ATNG8:01975:05156
GATGGTAGGCGTGTGAGAGTCTGCCCAGAAGATCAGGAACTCTAGAAGAATTCAGATTTTTAACACGAGAGTAAACGTAAAAGAAGGTTTTACAAGACTCACGTTAACAATATTGCAGCAGTACGCACACAATCGAAGCGCGGTAAGGATGGCTAGTGTAACTAGCAAGAATACCACGAAGCAAGAAAAAGAAGTACGCTATTAACTATTAACGTACCTGTCTACTTCCGAAACGAATGAGTACAGAGAGTACGATATGTCTACCATCGATAACCTCGAGTCT
+
66/0)///)/777:<<<?565<9993;<<9=@@B;:459@=9<?99244.4.48://///$/3///668888<=6888<;;.;=5;,733&37753325769791:;;71966-55666----223558::3<@984////:4650507556:88555995857766022+22249999055:377;;;)25,2559679995>:>;;@:=9=;8756:;>:755C;@;>>>3<9949897------8889;;79:<::;9===9=///;//)85;>;;;A::
@ATNG8:01977:05165
GATGGTAGGACGAGCGTCTGAGAGGTACTCATTCGTTTCGGAAGAGACAGGTACGTTAATAGTTAATAGCGTACTTCTTTTTCTTGCTTTCGTGGTATTCTTGCTAGTTACACTAGCCATCCTTACTGCGCTTCGATTGTTTGCGTACTGCTGCAATATTGTTAACGTGAGTCTTGTAAAACCTTCTTTTTACGTTTACTCTCGTGTTAAAAATCTGAATTCTTCTAGAGTTCCTGATCTTCTGGATACACTCATGTGCACCTACCATCGATAACCTCGAGTCT
+
AACC@DCC?C@@ABABBCCCCCDD?BCCEEBB>BBBA<BB?B@BCCDECC@CCBBA?B?CCBB@B?BCCCCBBBB?ACCCC2CC=@ACD=CBCC@CCC?BB8;:BCDD?BBBBBCCC?BBD@C?CBA@A???=@@BB=@@F=BCBBBECCCB?@??CCC?CC@C@BBCCCBBBD@DCDDD;D@C@BAAA@0A@<>>000ACBCCCCB5999:)9@@AC?A?AB@BBABBBC?C?AABBBC>AAB@CDCCCCCCB@A@ACCC?@B?=?000;@@:@:=BBBBAAA
@ATNG8:01929:05182
GATGGTAGCACACGAGATCTCATCGTACTCATTCGTTTCGGAAGAGACAGGTACGTTAATAGTTAATAGCGTACTTCTTTTTCTTGCTTTCGTGGTATTCTTGCTAGTTACACTAGCCATCCTTACTGCGCTTCGATTGTGTGCGTACTGCTGCAATATTGTTAACGTGAGTCTTGTAAAACCTTCTTTTTACGTTTACTCTCGTGTAAAATCTGAATTCTTCTAGAGTTCCTGATCTTCTGGTGTCGTCTATCATGTACTACCATCGATAACCTCGAGTCT
+
BACC@DCDBBBDBBBGDBBBBA@????<<@AA;@AAA8;;297AADCBAA>@@BBC@D89:??6:@CCCBAABCC??????.>?89733(3988488:5:?0///;//*/;:9@>@A=BCC<A<AAA?<88:=AAAA;>>>A>;;;AABBDE>==7;;@=BA;@<AB;888@?A8;=@@?2=8<188877(/8666.6-----66-.---&--..50528849555776392776855+//95;336==676=@@;;;@@@==9=>>>?@B=A:>>AA@???
@ATNG8:01933:05181
GATGGTAGAGTACAGTGTTGTAGACCAGAAGATCAGGAACTCTAGAAGAATTCAGATTTTTTAACACGAGAGTAAACGTAAAAAGAAGGTTTTACAAGACTCACGTTAACAATATTGCAGCAGTACGCACACAATCGAAGCGCAGTAAGGATGGCTAGTGTAACTAGCCAGAATACCACGAAAGCAAGAAAAAGAAGTACGCTATTAACTATTAACGTACCTGTCTCTTCCGAAACGAATGAGTACTATAGACTATCTGAGACTACCATCGATAACCTCGAGTCT
+
B@BB@CCBCCCCD;;;BB>BCBBBB@CBDAECA@?A6:4:@A@AAC@CC?C?>=>999999%9>ABCBBCBBBBB>AABCCBB0AA=C@DJE=CCC@BBBBCDDCB>B>CC?CBB>BBBBCCCCBAACCCBAB?BB??9??????>>:@?CBB?CDACDABC?CCAAB>CBB=>>?498;;;1;;;988888(/:6=///=<A==:=;>>AA7;6;<@@A>AABBACC@C??>>8?::49BBCDCD>??BB>>=>ABBABBBBBAC?B988==<7<8=>:;;888
@ATNG8:01939:05202
GATGGTAGTGTCATATGAGAGTGTGTACTCATTCGTTTCGGAAGAGACAGGTACGTTAATAGTTAATAGCGTACTTCTTTTTCTTGCTTTCGTGGTATTCTTGCTAGTTACACTAGCCATCCTTACTGCGCTTCGATTGTGTGCGTACTGCTGCAATATTGTTAACGTGAGTCTTGTAAAACCTTCTTTTTACGTTTACTCTCGTGTTAAAAATCTGAATTCTTCTAGAGTTCCTGATCTTCTGGACAGAGTGTGCAGATACTACCATCGATAACCTCGAGTCT
+
<=BE@EDCB;66>CGGDCCC@AABCDBBBA?B<BBBB=BCAC@CCDCCGEADCBAA???ACAA=@=@BBBBBBAA<B@@==,00,/8<<3?@@@=@?B<AB7;;@BCEFHFFECCCC@BBB?C@CCCBBBA@<@CCC@CBBCCCCCCBBBBACDD@BBB@BC@C?BADBBBBDG@C@?@>7@=B<@ACCC3BBBAA<B@@@BBBACA>ACCE3CBBBB?B?CGACBB@AAB@C@BBBBAA=A@BACCDCCCCCCBBBCBDDDBCB@B:::ACA=B?BBABBBAA
@ATNG8:01939:05215
GATGGTAGTATATCGCGTCGCTATCCAGAAGATCAGGAACTCTAGAAGAATTCAGATTTTTAACACGAGAGTAAACGTAAAAAGAAGGTTTTACAAGACTCACGTTAACAATATTGCAGCAGTACGCACACAATCGAAGCGCAGTAAGGATGGCTAGTGTAACTAGCAAGAATACCACGAAAGCAAGAAAAAAGAAGTACGCTATTAACTATTAACGTACCTGTCTCTTCCGAAACGAATGAGTACGAGAGAGCACACGTGTCTACCATCGATAACCTCGAGTCT
+
@;@B;CCDCBCCCCCCEGDBBBCCC@BDC@DCEC:99<?BBCDCCC?AA?C@DCCCCCCD3C@@?@BAAA:98>68899599(:B;@2::;*:AA@;;9>==<<=9;6:=8BBB?BBAACCDDDBBBBCBBB?CB??<?BBABBBB?A?B?@=?AABBBBC?CCCDBA>AA?CB@=<98;;.522+556788%8=:>?>?AACA@:=9;:<=.818A????CGAAABB?B?BCC>BCE?BBBBBBC===>C@@>>>===AAAAAAB=B888>>@;@;>>>@@:;;
@ATNG8:01951:05187
GATGGTAGCATCATGCATATCTCACCAGAAGATCAGGAACTCTAGAAGAATTCAGATTTTTAACACGAGAGTAAACGTAAAAAGAAGGTTTTACAAGACTCACTTTAACAATATTGCAGCAGTACGCACACAATCGAAGCGCAGTAAGGATGGCTAGTGTAACTAGCAAGAATACCACGAAAGCAAGAAAAAGAAGTACGCTATTAACTATTAACGTACCTGTCTCTTCCGTAACGAATGAGTACGAGAGTCAGAGCAGAGCTACCATCGATAACCTCGAGTCT
+
@BBA>BBBBCCCCABBCCCCEDC??>ACC@BAAD:999?CBBBAA@?CC?C>@@CCCCCC2D?ABAAAFCBBBB<A=@AAAA0AA>B5;<<.<CC?;;9AAABBB=B@CC@DCD>@@CA@@BBB?@?CBAAA?CBBB@BBBBAA@C>A>BAB>AAAAAABB?BCCBBB?BB>AAA>AAAAA8???:?AAAA2;;5;?AAAAADD:>:>;;;<@;<=///6;@@@;;;7;7:@B=@@@=;;:>=@96759:;9@@>>>>>>B=;8838//-999)/+/9:9==AA
@ATNG8:01962:05200
GATGGTAGTGTGTCTCTGAGAGTAGTACTCATTCGTTTCGGAAGAGACAGGTACGTTAATAGTTAATAGCGTACTTCTTTTTCTTGCTTTCTGTGGTATTCTTGCTAGTTACACTAGCCATCCTTACTGCGCTTCGATTGTGTGCGTACTGCTGCAATATTGTTAACGTGAGTCTTGTAAAACCTTCTTTTTACGTTTACTCTCGTGTTAAAAATCTGAATTCTTCTAGAGTTCCTGATCTTCTGGAGATACACATGATACTCTACCATCGATAACCTCGAGTCT
+
<5?<8<=B@A@CCCB9;96===BBA??BB?@>?B@@@=@B@E?@ACCCBCACCCEC?@=AAA?;@=;;;A@BB=B?AABBB5@@@CACB=;;;;:485=9<<9;:=<?A?@A?BBB@@=@AB?C@CDCB;;;B>AABB>AABCBBBBBBBCCCCCC@CDD?BB?B@BBBBBCCCC?A@@@@9@<@;:::::*:DDDC>CCCCDCCCCB=@@@@0@BCCC@C@BD?DBDDCCC?A>@BBBBB?BBC?AACDDDDCBBCCBBBBBBBB@B897BBB?B?BB@@@BB@
@ATNG8:01967:05207
GATGGTAGTGCGTGAGAGAGAGACCCAGAAGATCAGGAACTCTAGAAGAATTCAGATTTTTAACACGAGAGTAAACGTAAAAAGAAGGTTTTACAAGACTCACGTTAACAATATTGCAGCGGTACGCACACAATCGAAGCGCAGTAAGGATGGCTAGTGTAACTAGCAAGAATACCACGAAAGCAAGAAAAAGAAGTACGCTATTAACTATTAACGTACCTGTCTCTTCCGAAACGAATGAGTACACATCGTCGTGTCGTGCTACCATCGATAACCTCGAGTCT
+
959:5:=<@B@;666>=><B>A;;;)4::8=BBB?>7:7<;<555>9==7=>AA993;>>):<:=BCBBB994=387>9999(9:7<.999*9?=9=@>>??CCC?C?BC@BBB@DBABAC:;;CCCDBBABAAA@D?A;89???BAE@D@A=ABBB::9B?BAAABB=?:>BBB@BCB>>17:9687888)79285;<:=7737B<=8B=>B577BBB>AA:86554926=>3=BB<@@@?:98>><@CCCBBA9:9?>:@@??<@@@>?>B?B>BBBBCC>9
@ATNG8:01971:05175
GATGGTAGTGTCATATGAGAGTGTGTACTCATTCGTTTCGGAAGAGACAGGTACGTTAATAGTTAATAGCGTACTTCTTTTTCTTGCTTTCGTGGTATTCTTGCTAGTTACACTAGCCATCCTTACTGCGCTTCGATTGTGTGCGTACTGCTGCAATATTGTTAACGTGAGTCTTGTAAAACCTTCTTTTTACGTTTACTCTCGTGTTAAAAATCTGAATTCTTCTAGAGTTCCTGATCTTCTGGTCTACTACACTGTACTCTACCATCGATAACCTCGAGTCT
+
:6>>9;;CC@;;=>>@@<<==?CCCDEBBB@A>ACCC>DC@C@CCBBA==:=@>=>6:26:<<9@;666;>>BBB?BBCCC3CB?B@@@6@<;;4;BB;@@>9:6DCEABBB@@A::49::;@>CC;;;ABB?CBBB@BCBBBA@@;;;::?=??6:9??A@>A?@@@@@>A@B?@@EDD9D?B>;;;;;*;BBBC>CDDED;;;@@5::::':==B@@B?BD=::::;9:5;5;<<?::49:;2:9;:B@ABC9:9BBBC@A@A;@0000<<9<9?A999BBD
@ATNG8:01971:05199
GATGGTAGTGTCAGTGCGCGTCGTCCAGAAGATCAGGAACTCTAGAAGAATTCAGATTTTTAACACGAGAGTAAACGTAAAAAGAAGGTTTTACAAGACTCACGTTAACAATATTGCAGCAGTACGCACACAATCGAAGCGCAGTAAGGATGGCTAGTGTAACTAGCAAGAATACCACGAAAGCAAGAAAAAGAAGTACGCTTTTAACTATTAACGTACCTGTCTCTTCCGAAACGAATAGTACTAGATATACGTATAGCTACCATCGATAACCTCGAGTCT
+
BBBC@CDCCBBBCCCCBDD@@ACCC?ABE@CCA@??<@=@ACCBCC?CC?C?B@@@BBBB1@=@BBBBABBBBB<B@BCCBB0>>:@>BBB9CCC@CCBCCCC??<@@CC@CBD=AAAABCCCDCCCCBBAC?CBCC>A@@@AABB>C@CAA>@BBCBCAA<AAAAAA>BB>888489;;;1;::7:::::+7>9;///==ADD;D<888?<?=BA???<?=888==4;6;??9@>><>@@BB@@@AAACAAAAAAA@@>>>>9>566<993749>AA?===
@ATNG8:01971:05210
GATGGTAGCGCACACATAGATACAGTACTCATTCGTTTCGGAAGAGACAGGTACGTTTAATAGTTAATAGACGTAACTTCTTTTTCTTTGCTTTCGTGGTATTCTTGCTAGTTACACTAGCCATCCTTACTGCGCTTCGATTGTGTGCGTACTGCTGCAATATTGTTAACGTGAGTCTTGTAAAAACCTTCTTTTTTACGTTTACTCTCGTGTTAAAAAATCTGAATTCTTCTAGAGTTCCTGATCTTCTGGATAGCGACGCGATATACTACCATCGATAACCTCGAGTCT
+
;4559:;;CCCA=AEA<;@@@??@AA?;;=?A>;;;D?GCAE=:;966AC;9;4444)4.488=,.*-7-,,8--(-;389999+9:;299::3:9;=9>6616=.66=?@A?BBCBBBBD@ABB?B>BCBAACA@=@ABB?CCCDBBBBCCGBBBFBC?;;;@BC@E=@@@;;;BBC@BBBDDD5EAC?AACCCB'@@;;;09==995>955.55555#5549=9=96645>>9:9B:BACCAB:;6:@C<BACCCBCJCBBACCCBED@@>@@@:::>=@<@>???999
@ATNG8:01930:05244
GATGGTAGTCTCAGATAGTCTATAGTACTCATTCGTTTCGGAAGAGACAGGTACGTTAATAGTTAATAGCGTACTTCTTTTTCTTGCTTTCGTGGTATTCTTGCTAGTTACACTAGCCATCCTTACTGCGCTTCGATTGTGTGCGTACTGCTGCAATATTGTTAACGTGAGTCTTGTAAAACCTTCTTTTTACGTTTACTCTCGTGTTAAAAATCTGAATTCTTCTAGAGTTCCTGATCTTCTGGATAGCGACGCGATATACTACCATCGATAACCTCGAGTCT
+
C;;6;?>CDBBBCDFBBBCCCCDBBBCCBBBC@BCCG>CC@B?CDDDCAC?CDCBB?B?@@?>9@?AACBCCCBC<?>>==.=A<?@DF>BBBB@BID@BB;<;@B;;:;EEEDCCC@CCC@C?BBBBBBBB?CCCC?DBAACBBBBBBAABBBB@BBB?CC?C?ABDABBCCC@BCCGIFCAC?BBBBB0BBBBC=BBCCBCBCBB?BBAA2A@@@C@B@BC@CCCCAA@?B?AAADBB?AAB?BBCCCCCCCBAA@CDBBBBB@BBBBBBB?B?BBBCC@@@
@ATNG8:01951:05230
GATTAGAGTACAGTGTAGTAGACCAGAAGATCAGGAACTCTAGAAGAATTCAGATTTTTAACACGAGAGTAAACGTAAAAAGAAGGTTTTACAAGACTCACGTTAACAATATTGCAGCAGTACGCACACAATCGAAGCGCAGTAAGGATGGCTAGTGTAACTAGCAAGAATACCACGAAAGCAAGAAAAAAGAAGTACGCTATTAACTATTAACGTACCTGTCTCTTCCGAAACGAATGAGTACTGTATCTATGTGTGCGCTACCATCGATAACCTCGAGTCT
+
BBB@DCCCBCBCBCCBECCCCCC?CCD@CAA@::7;>AAA@??C?BB@B?CBBBBBBB3B?ABCAABBCBBB>BCBCCCC5BB?C>BCB9BCC@DCCDB@@00+06<>:@0958=??AACCCC;;;BBBB@CCBD>BBBBBBBC@B?B:::;DBBBCDD?>>?AA@?AA=999399=??8>;:8667776%6:7////8:AAA=B;@@??<?<?BBAA>AAABBBB?B?BBD=BAC?CCBBBCCCCAAACA>::AA::;??@AB=B;;;=;;5;5;>=;<///
@ATNG8:01965:05238
GATGGTAGTGTCATATGAGAGTGTGTACTCATTCGTTTCGGAAGAGACAGGTACGTTAATAGTTAATAGCGTACTTCTTTTTCTTGCTTTCGTGGTATTCTTGCTAGTTACACTAGCCATCCTTACTGCGCTTCGATTGTGTGCGTACTGCTGCAATATTGTTAACGTGAGTCTTGTAAAACCTTCTTTTTACGTTTACTCTCGTGTTAAAAATCTGAATTCTTCTAGAGTTCCTGATCTTCTGGTCTACTACACTGTACTCTACCATCGATAACCTCGAGTCT
+
BBED@CCCD@ABBCBBABADC@@@CBBABA@@=@@@C=BB@BABBCCCCC@CDDBB=B@CCCC=@>@CCCD;;;C<;::::):;59>CC=AABBABCC@CC;;;BCBB@CCCCCCCD?BBB?C@FCCCBBAB?BBCC@BBBBCABBCBBCCBBAB@CCC?BC?C?BBA@?@CCB?ACDDD9B<@9:9999*9AAAD=A@BBCCCBBB?BBBB2BBABC@C@BC@CCBCCCC@D@@?@CCC>??B@CCCCDDDDDBBCCCCCCCDE@C999C>>;?<?AAAA@BB
@ATNG8:01966:05269
GATGTAGAGAGACTGTAGCGCACCAGAAGATCAGGAACTCTAGAAGAATTCAGATTTTTAACACGAGAGTAAACGTAAAAAGAAGGTTTTACAAGACTCACGTTAACAATATTGCAGCAGTACGCACACAATCGAAGCGCAGTAAGGATGGCTAGTGTAACTAGCAAGAATACCACGAAAGCAAGAAAAAGAAGTACGCTATTAACTATTAACGTACCTTTCTCTTCCGAAACGAATGAGTACGATGAGATCTCGTGTGCTACCATCGATAACCTCGAGTCT
+
@ACCDCCCCCCCCAAADDCCCDD?99;@DCCCBB@B>AACCCBB?BB?B@BA>;>>>?.?>ABC>>@CCBBB:>?@AAAA2AB>B7;;;6;BB@CCCDDDFAA>@?BA=AAA=A@BBCCCCBBACDBBAC?CBBB<AABB>>?B>@=B?@=@E???BBB@BBBDBA?BD=???9<>==<8??<988888(8@:?>>>AAAAA;?;?D@@7;7;@A@A=??:?BCC@C@BBB=BBB?CCBB>>?DCDCAAACCAB@AD???A@@:>>>>>>A<>9=BBB?:::
@ATNG8:01929:05274
GATGGTAGCACGAGTCACTCATATCCAGAAGATCAGGAACTCTAGAAGAATTCAGATTTTTAACACGAGAGTAAACGTAAAAAGAAGGTTTTACAAGACTCACGTTAACAATATTGCAGCAGTACGCACACAATCGAAGCGCAGTAAGGATGGCTAGTGTAACTAGCAAGAATACCACGAAAGCAAGAAAAAGAAGTACGCTATTAACTATTAACGTACCTGTCTCTTCCGAAACGAATGAGTACTATGTAGAGCTCTATACTACCATCGATAACCTCGAGTCT
+
BBCC@CCCBCBBBCCECCCCCCCBB?BBC@CCCEAA?@@BBCCCCB=AC?C?CCBBBBBB3B@CCA?ABBBBBB;A@;;;;;*;B>B4;<<6;CD@CBCB@@@;;8;?BB@CCC?BADCECCBBBCCCDBAA=AABD@@@ABBAAB?A?A:99:DECCCCC?AABEBB?BE????<??BAA5;;;7;BBCC/@@<@888BB@>><><?@@A<@<@@BCC?BBBBBAA>A>ACC>DCC?@@@BBBB@BB?B>???@@A@@@@@BA@<A;::?<=:=<@A?@?;;;
@ATNG8:01931:05306
GATGGTAGGTGCACATGAGTGTATCCAGAAGATCAGGAACTCTAGAAGAATTCAGATTTTTAACACGAGAGTAAACGTAAAAAGAAGGTTTACAAGACTCACGTTAACAATATTGCAGCAGTACGCACACAATCGAAGCGCAGTAAGGATGGCTAGTGTAACTAGCAAGAATACCACGAAAGCAAGAAAAAGAAGTACGCTATTAACCATTAACGTACCTGTCTCTTCCGAAACGAATGAGTACAGAGAGTACGATATGTCTACCATCGATAACTCGAGTCT
+
4489.444.4:;;@@>>??C666;;7;@B9>B><@@?C=?:99===899259=9944444$57<<<>;;79///)///////$/;49)44)4::5<==@ABBBC@C@CB@B>=58=BBCBBBBBBBBBB@>8<>00+0><;<B::6;?C<;8;A?@@A??<>??A>?8=;<899<@<788*7394?@A@@1;=8=577>;:;>18189=<495:>A;;6;@@@ACC?B?BDD>BBB????@::9CA@@B???@B9::9AA@@9:388////6)//8///;75
@ATNG8:01935:05293
GATGGTAGTGTGTCTCTGAGAGTAGTACTCATTCGTTTCGGAAGAGACAGGTACGTTAATAGTTAATAGCGTACTTCTTTTTCTTGCTTTCGTGGTATTCTCGCTAGTTACACTAGCCATCCTTACTGCGCTTCGATTGTGTGCGTACTGCTGCAATATTGTTAACGTGAGTCTTGTAAAACCTTCTTTTTACGTTTACTTTCGTGTTAAAAATCTGAATTCTTCTAGAGTTCCTGATCTTCTGGAGATACACATGATACTCTACCATCGATAACCTCGAGTCT
+
?@@A=@BCCCCBCCCCCCCCCCCCCCCCCCBB=A???:@A=A<BBCEDDE@CCCCD@D?BCCC@CBBBBCBCBBC@BBBBB1BC?BBBB=AACB?AAC?BCBBCBBDD@DBBBBBBB?BBB?B@DCA@A:9:?BBDE@CBBBBCCCCAAACCCBB?CBB?CC@D?@@CBCBCBB>BAAAA9A?C@BCCCC5CBBBB<BCCC=B;:;@=ABBB0BBB;;7;@CB=AACCCCC@C@CBBCGGACBBADCCFECDCB@@@BCCCACCC@B998CBB?B@BCBAAABB
@ATNG8:01937:05281
GATGGTAGTGTCAGTGCGCGTCGTCCAGAAGATCAGGAACTCTAGAAGAATTCAGATTTTTAACACGAGAGTAAACGTAGAAAGAAGGTTTTGCAAGACTCACGTTAACAATATTGCAGCAGTACGCACACAATCGAAGCGCAGTAAGGATGGCTAGTGTAACTAGCAAGAATACCACGAAAGCAAGAAAAAGAAGTACGCTATTAACTATTAACGTACCTGTCTCTTCCGAAACGAATGAGTACATAGATATACGTATAGCTACCATCGATAACCTCGAGTCT
+
BA;;7;=?@A@>?;;>>@CCCBCBB?BBB@CCA;;;=@=@BD???B@??<?;9:997;;;,<<BBBBBABABDC>?@@CBBB=BB=A5;;;.;DC@BAABBBC@@=@@CCAIFC?BBDDCCCCBBCBBCCCD@BA8879A@=??00,0<>=A>ABABCBBC@BBCDEC?BB?BBB>B>===4;89489888(8=9?;;;BAA>@3738>AA:=9=?;;;=AAAAABB?B@BBB=AAA?BCCBCBBBABBCCB>>>==@>>>@@@B<@::878=5;5;AC?@==;
@ATNG8:01939:05282
GATGGTAGTGTCAGTGCGCGTCGTCCAGAAGATCAGGAAACTCTAAGAAGAATTCAAGATTTTTTATCACGAGAGTAAACGTAAAAAGAAGGTTTTACAAGACTCACGTTTAACAATATTGCAGCAGTACGCACACAATCGAAGCGCAGTAAGGATGGCTAGTGTAACTAGCAAGAATACCACGAAAAGCAAGAAAAAGAAGTACGCTATTAACTATTAACGTACCTGTCTCTTCCGAAACGAATGAGTACACATCGTCGTGTCGTGCTACCATCGATAACCTCGAGTCT
+
<:@A?A@@0.-----69<<<>===@;=?A?CB9:99.44)/77//)/:165383//)///////#/::<=:<:<=;:?17;99;;;*9@;>=BCC;CCDACCBBBB?<;;0;>BD@@A@?CBCCCCCHDDDDBBBDD@CCCC?ACCCBBBB7>:>994:A?ABBBB@BBBBAB>AA=???;>?:999+99818::::*:=9=?>>>A@@@:=9=>?@:=:=CBBB?BBAA@??<?=AAA<AAA????BBDBBABB@AA???B???:::DCA9>000;==9=9BA?>>>??
@ATNG8:01939:05295
GATGGTAGATACTCGCTCATACACCCAGAAGATCAGGAACTCTAGAAGAATTCAGATTTTTAACACGAGAGTAAACGTAAAAAGAAGGTTTTACAAGACTCACGTTAACAATATTGCAGCAGTACGCACACAATCGAAGCGCAGTAAGGATGGCTAGTGTAACTAGCAAGAATACCACGAAAGCAAGAAAAAGAAGTACGCTATTAACTATTAACGTACCTGTCTCTTCCGAAACGAATGAGTACTACTCTCAGAGACACACTACCATCGATAACCTCGAGTCT
+
66==8=;??<A=B>?@@@;66BCCG>GDG@CCFCBB?B@CCCBBBD@BC@B?BBACGGDC1A;@BBBBAA?<;;3;?BACCC5CC>C5;;;*:AC<99995@<4:298::29>@;@CAACABADCCCBCCBA?CA???BAAAAAAB?D@C;;;:CAA?@?B?BBBBBB@BB?ADC<??B>A6877768888(7:9A688BAA:;7;:=>BD:>9=>@;;6:A@@CBB=@<9::29@@?BBBBB???AAAABBBFB>=A>;;;;:;4666///;6;9=>>=999/
@ATNG8:01944:05309
GATGGTAGTACATGATAGACGACCAGAAGATCAGGAATCTAGAAGAATTCAGATTTTTAACACGAGAGTAAACGTAAAAAGAAGGTTTTACAAGACTCACGTTAACAATATTGCAGCAGTACGCACACAATCGAAGCGCAGTAAGGATGGCTAGTGTAACTAGCAAGAATACCACGAAAGCAAGAAAAAGAAGTACGCTATTAACTATTAACGTACCTGTCTCTTCCGAAACGAATGAGTACGTGTGCGACGTGTCTCCTACCATGATAACCTCGAGTCT
+
BCBB@BDCCBBCBAAEECCCB@@=ABB@CCCCAA?A@CDCBILAAB?AAAAABCFEE1@<@A@@@@CC???9=<9:777$3717,333&39==BB@@BCCCA8;6;@:8685:=<<=>@@DBAAA>>>A<>::;;??==<A;:7;<@=B?BBBABBA=9<>><>><>D?BBC;??999,:8816@@AA/@@<@>==>?=;;5;:>??B<?:=>;8819:;=888:=7:;;1;AA>????998?ABAB@@>>>=====A8==?:=<98//(/16;:<@A::
@ATNG8:01954:05315
GATGGTAGTATATCGCGTCGCTATCCAGAAGATCAGGAACTCTAGAAGAATTCAGATTTTTAACACGAGAGTAAACGTAAAAAGAAGGTTTTACAAGACTCACGTTAACAATATTGCAGCAGTACGCACACAATCGAAGCGCAGTAAGGATGGCTAGTGTAACTAGCAAGAATACCACGAAAGCAAGAAAAAGAAGTACGCTATTAACTATTAACGTACCTGTCTCTTCCGAAACGAATGAGTACACACTCTCATATGACACTACCTTCGATAACCTCGAGTCT
+
CC??>@FBCBBBCCEDBBBCBBBBB?BCD@CCCCAA;A=BBDCCBA@CC?C=BBCCAAAA2A?ABCBBBCAAAE>B@AA@@@0@C?D=AAA9ACC@AAABCBDDC?B?BC?BBC=?A??BCCCCCCCCCCAB?CB@@<@??>ABBB?B@CBB?BBBBCACA?CCCCBA>>>8???;>@:88*79:888888(7=;>;;;AAA@@7:7;>>=1818@BBA@CBA@@@@4949AA;B??<?BBCFBBBBB@?@@>>>AACBBBBBBB>A<??AAA;>;>AA@>878
@ATNG8:01961:05305
GATGGTAGTATCTGCACACTCTGTCCAGAAGATCAGGAACTCTAGAAGAATTCAGATTTTTAACACGAGAGTAAACGTAAAAAGAAGGTTTTACAAGACTCACGTTAACAATATTGCAGCAGTACGCACACAATCGAAGCGCAGTAAGGATGGCTAGTGTAACTAGCAAGAATACCACGAAAGCAAGAAAAAGAAGTACGCTATTAACTATTAACGTACCTGTCTCTTCCGAAACGAATGAGTACACACTCTCATATGACACTACATCGATAACCTCGAGTCT
+
AB@?>@BB@ABBBBCCCDDC@@BCC@CBB@BBAA@B=@=@BBBBCC?CC?B?BB@@AAAA2A>ABBBCCCA>>>7=>=>@@@1@C?C8;;;6<CCACBBBDCDCC?C?BB?BDD=AAABCBBCBBCBBBCBB?BCBB?BBBB@AAA=BADBA>CBACAAA???AACCA?BB>@@@489A@?8:88188888(7>:?898AB@@@:=:>ABC8;7;ACCB?BBBAAAA<?;?@B=BBB?BBCCBBAABB@@BA>>>@@BAAABBBAAADBBBC@?<??C@:///
@ATNG8:01962:05300
GATGGTAGAGTACAGTGTAGTAGACCAGAAGATCAGGAACTCTAGAAGAATTCAGATTTTTTAACACGAGGAGTAAACGTAAAAAGAAGGTTTTACAAGACTCACGTTAACAATTTTGCAGCAGTACGCACACAATCGAAGCGCAGTAAGGATGGCTAGTGTAACTAGCAAGAATACCACGAAAGCAAGAAAAAAGAAGTACGCTATTAACTATTAACGTACCTGTCTCTTCCGAAACGAATGAGTACTATAGACTATCTGAGACTGCCAAGGCACACAGGGGATAGG
+
=>?A?CBBBCCCCCCBBBCC;::BC?BBB?B;<;AA>A?:99A???>?A=A?ABD999999%7,7;;?3323339;3;<;;;;;+;=8>169909@A?C@A@@@000,0;>?;BAB8ABABBCCBDHLD@A@BA?ABBB>@@BBBCBB?@@C:98:A@@@@@B?BBBBBB?B@<;;;,00=99.66;69:===='9;4----9<A@@<@:>=AD3818=@@@?AB@AABB?B?BCC>BAB?CBBCCCC?>>B=<////08@000@@@B?B=?;?A99::99:+:A:::
@ATNG8:01933:05320
GATGGTAGTATCTGTCTACGAGAGCCAGAAGATCAGGAACTCTAGAAGAATTCAGATTTTTAACACGAGAGTAAACGTAAAAAGAAGGTTTTACAAGACTCACGTTAACAATATTGCAGCAGTACGCACACAATCGAAGCGCAGTAAGGATGGCTAGTGTAACTAGCAAGAATACCACGAAAGCAAGAAAAAAGAAGTTACGCTATTAACTATTAACGTACCTGTCTCTTCCGAAACGAATGAGTACTACTCTCAGAGACACACTACCATCGATAACCTCGAGTCT
+
56>>9<AAA9556;;==>>?;;;CC>AAB<?@AAAA?E?:::A80/;>?*0*/;>9<>>8)86;:;<==A>::9/69;;;;;':?<<.555&5594;==@CD@AB>B@@@=@@@6;:::;BBAAA;;;AA@@<@AAA>ABB???AA?A?C@@>@BBBBBBB@::9BBB?BD@BBB9?>98929?@<::;;;;&696./)//65799495955559488<5508:<794A<B147?9?73.339788;@:;BBBBBBBB>>887<<9606///9//(6699:=;555
@ATNG8:01936:05340
GATGGTAGTGTCATATGAGAGTGTGTACTCATTCGTTTCGGAAGAGACAGGTACGTTAATAGTTAATAGCGTACTTCTTTTTTCTTGCTTTCGTGGTATTTCTTGCTAGTTACACTAGCCATCCTTACTGCGCTTCGATTGTGTGCGTACTGCTGCAATATTGTTAACGTGAGTCTTGTAAAACCTTCTTTTTACGTTTACTCTCGTGTTAAAAATCTGAATTCTTCTAGAGTTCCTGATCTTCTGGGTGTATCAGCGAGTATCTACCATCGATAACCTCGAGTCT
+
;74505444<556;;;<<955:555<@@BB?B?BCCC>BB@D@CCC<96>8<;6669=8><5505499<::54493444444#44389<<243555:555)5<7566;?B=AAA>@@:949AA;@;?C>0///979::?266>>B==CCBBBBBA@A?BBD@BA?A?A@@@A@@?@=@BBBB9C?B?BDDDD5CCBBB;;;:?@?@BBB@CCCC5AA@??:>:=?;999?@:>:>6@999:><?999,59999=;;;;;9<55565<7=5659:<.505;;:;;<<
@ATNG8:01938:05351
GATGGTAGCGAGCGAGTGTGTATACCAGAAGATCAGGAACTCTAGAAGAATTCAGATTTTTAACACGAGAGTAAACGTAAAAAGAAGGTTTTACAAGACTCACGTTAACAATATTGCAGCAGTACGCACACAATCGAAGCGCAGTAAGGATGGCTAGTGTAACTAGCAAGAATACCACGAAAGCAAGAAAAAGAAGTACGCTATTAACTATTAACGTACCTGTCTCTTCCGAAGCGAATGAGTACGATGAGAGAGCTCTCTCTACCATCGATAACCTCGAGTCT
+
AABC?CADBA@@@;;;CBBBBCBBBACCB?CDCCAB?A>AACBBBB>AA:=9<?B::::;*;>CCCCDCBBBBD;@;;;;;;$;B<D@CCC9CCC@CBBCBBB@@>@@CC@BCC?BABABBBCCCCCCCCCC?CCCC@CBBAAB:94;>B;;:;C@@@DAA>AABB@@=??=?CC?ABBA@;@?=9>@@@@2@B?B:::BAA?=6:6:<<<,/,/9@>A=BBBBBBA>A>@@=?CGD@CDDDBBBBB@?ABBAA@?998@@CAAB=A99:BAB?B@BBCBBB@B
@ATNG8:01942:05353
GATGGTAGTGTCAGTGCGCGTCGTCCAGAAGATCAGGAACTCTAGAAGAATTCAGATTTTTAACACGAGAGTAAACGTAAAAAGAAGGTTTTACAAGACTCACGTTAACAATATTGCAGCAGTACGCACACAATCGAAGCGCAGTAAGGATGGCTAGTGTAACTAGCAAGAATACCACGAAAGCAAGAAAAAGAAGTACGCTATTAACTATTAACGTACCTGTCTCTTCCGAAACGAATGAGTACGTGTGACGTACGTGAGCTACCATCGATAACCTCGAGTCT
+
BBBB@CCBCDCDCCCCCCCBCCCCC@BBB@CCAB?@>@?AACCCCB?AA?B?CCAA???A/?<?AAAABBBBBB<BBCCCBB1CD@D?CCC9CCC@CBBDCCG:98:ADD@CCC?BBAABBCBCCCDCCAAB@AA??<>?@@ABBB>B?B??=@BBBBBCC=CBCBBB@BA:@>?9<@=??8?<<:88888(8>:>?>>>BBBB;?;?A@@:=9=?BBA?BAA@?@?9=9>?>8@9959BCCFDCCAA??BBBBBBBBBCBBCAA?B886AAA<A;?@A>>===
@ATNG8:01943:05356
GATGGTAGCGCATATCAGCGCAGCCCAGAAGATCAGGAACTCTAGAAGAATTCAGATTTTTAACACGAGAGTAAACGTAAAAAGTAAGGTTTTACAAGACTCACGTTTAACAATATTGCAGCAGTACGCACACAATCGAAGCGCAGTAAGGATGGCTAGTGTAACTAGCAAGAATACCACGAAAGCAAGAAAAAGAAGTACGCTATTAACTATTAACGTACCTGTCTCTTCCGAAACGAATGAGTACCTCTCAGACGCTCGTCCTACCATCGATAACCTCGAGTCT
+
@BBB?BBCABBCAAAA@ABBBABAB<BCC@CCBCCC@B?B@@?@AA>BB>B@BB===CBB2B=;;99:9@A==@<?@@@AAC0000:>*000)/5;65665:;;444)46::7<<;8<B@<AAABCCECCCCCCACEBB@BBGFEECC?B>B@@<@@@@ABBB@CCDCBB?BC=??B;??@@@298<899999(7><8777DC@@@;A:>:::1606=AAA>BBBBBAB?B>AAB<A::8:BCCCBB?BBBBBCBBBABBBAA;<=<38879:9=492:?888>A;
@ATNG8:01945:05320
GATGGTAGAGAGAGCTCTCTCATCGTACTCATTCGTTTCGGAAGAGACAGGTACGTTAATAGTTAATAGCGTACTTCTTTTTCTTGCTTTCGTGGTATTCTTGCTAGTTACACTAGCCATCCTTACTGCGCTTCGATTGTGTGCGTACTGCTGCAATATTGTTAACGTGAGTCTTGTAAAACCTTCTTTTTACGTTTTACTCTCGTGTAAAATCTGAATTCTTCTAGAGTTCCTGATCTTCTGGATATGAGTGACTCGTGCTACCATCGATAACCTCGAGTCT
+
>:5946=>DDJE;;6A<A>ECCECCBABCCCC?B;;;6;A>A?BA@@@AA>@BB:9672898=9949;ABBAABC??=>>>.>D=A@AA=ABBD@BAA=?@299A@?@=>?9>A@@@=@@@:=:=BAAAA==:>AAA<A688;;=>@@@@@AAAB:888<>B=B;@?AACA::;;;;;AA6A=B=>::::*9;----)--3---7665555&2666=373;;;998;::;=D=@@==>A8;7=9==///==@?DBBBA?>>:::59777:997<7:>=>A>>=
@ATNG8:01962:05350
GATGGTAGTATCTGCACACTCTGTCCAGAAGATCAGGAACTCTAGAAGAATTCAGATTTTTAACACGAGAGTAAACGTAAAAAGAAGGTTTTACAAGACTCACGTTAACAATATTGCAGCAGTACGCACACAATCGAAGCGCAGTAAGGATGGCTAGTGTAACTAGCAAGAATACCACGAAAGCAAGAAAAAGAAGTACGCTATTAACTATTAACGTACCTGTCTCTTCCGAAACGAATGAGTACGTGTGACGTACGTGAGCTACCATCGATAACCTCGAGTCT
+
B@BB@CBBBBBBBCCCCBBDD@@@C@ABB@CCBB@@<@<@@CBBBC?BB?B?BBBCCAAA1A<BBABBBBB???8=>?@AAA5AB=C6;;;7;CCACCBBBCB:98:@DEADAA?CBBBBBBBCCCCCDBBB@CC??<??@????B=B?C@@?@CCCCAAA=A?AABB>BB>888=>?999+9:;888888(6A9@;;;ABBAA<A;>?AA:=9=A::9>BA@??@@494:==5???<?AAACBBBAA=ACA99:???ABCCBB@:@00/=::5:7@?@===>?
@ATNG8:01963:05336
GATGGTAGCACGAGTCACTCATATCCAGAAGATCAGGAACTCTAGAAGAATTCAGATTTTTAACACGAGAGTAAACGTAAAAAGAAGGTTTTACAAGACTACACGTTTAACAATATTGCAGCAGTACGCACACAATCGAAGCGCAGTAAGGATGGCTAGTGTAACTAGCAAGAATACCACGAAAGCAAGAAAAAAGAAGTACGCTATTAACTATTAACGTACCTGTCTCTTCCGAACGAATGAGTACGAGAGTCAGAGCAGAGCTCCATCGATACCTCGAGTCT
+
@?@B=@?BB?B=;;;666;>=<<=>:><=9;7<A00)0)//79;44.5<.4.554;;;;<+;7:://///8677/6-//:::(99496<<<0;9949/00///////(45::7<::49=<8?999>A@??@??@=A@?@<;:989933,/4://+/:::;;=>8<:<8887==6<;;/3333</5552879999&9949888?9>?><@;??>=6=8869>>:=BABBBD?A<@A>@?C>777CCBBB?9989=<?999888899818:769---(---63///
@ATNG8:01966:05362
GATGGTAGTACATGATAGACGACACCAGAAGATCAGGAACTCTAGAAGAATTCAGATTTTTAACACGAGAGTAAACGTAAAAAGAAGGTTTTACAAGACTCACGTTAACAATATTGCAGCAGTACGCACACAATCGAAGCGCAGTAAGGATGGCTAGTGTAACTAGCAAGAATACCACGAAAGCAAGAAAAAGAAGTACGCTATTAACTATTAACGTACCTGTCTCTTCCGAAACGAATGAGTACTGCGTCTCACTCTCGCCTACCATCGATAACCTCGAGTCT
+
@ACC@CG@@@@@@;?CABBB;;;BE@CBA?ABACDC?@>@CBACBB>BB@C>A@CAA@@@1BACCBCCBABCCC=BBAAAAA2AB@D@CDD<CCC@CBBCCCCBB@C@CC@BAA>ABBACBBBBBCCCCCCB?BB@@<@AA@;;;;5<@CA@?ABCDGCCC?CDBBBC>AA?AA@<>>AA?9A==99999:(8@>B9::BB====@9==>>5;5;>@@A?A@@@@;;5;59;;08781888?AAA998A@@@@@AAAAAAA>BAA?B:::A@@=??A@ABC:::
@ATNG8:01967:05349
GATGGTAGAGAGACTGTAGCGCACCCAGAAGATCAGGAACTCTAGAAGAATTCAGATTTTTAACACGAGAGTAAACGTAAAAAGAAGGTTTTACAAGACTCACGTTAACAATATTGCAGCAGTACGCACACAATCGAAGCGCAGTAAGGATGGCTAGTGTAACTAGCAAGAATACCACGAAAGCAAGAAAAAGAAGTACGCTATTAACTATTAACGTACCTGTCTCTTCCAAACGAATGAGTACGATGAGATCTCGTGTGCTACCATCGATAACCTCGAGTCT
+
?A@??@BBBDBBBBCDBFCCCCAAA<ABB@BBAAAB?B?BBDCBBB=@@?C?@@BBBAAB3B?BCCCCBB@AAB=A@ABBDB5CC@C@CII<CCGACCBBBBC;;7;?AA?BCC@BBCCDBCBCCBCBBBBA>ABBB?BBCCAAAA>B@CBB@BB???CBB@AA@BBD?CC?999<>@=?>8;=><@?DDD/A@=@889A???D7;8;>>A3838CAAA?BBCA@AA5:5:D=AAA=A@9::AAA???@BA>>>==@@>>>?AA=@888AAB=A=AA888;;:
@ATNG8:01967:05365
GATGTAGATATATGCACGCTCTACCAGAAGATCAGGAACTCTAGAAGAATTCAGATTTTTAACACGAGAGTAAACGTAAAAAGAAGGTTTTACAAGACTCACGTTAACAATATTGCAGCAGTACGCACACAATCGAAGCGCAGTAAGGATGGCTAGTGTAACTAGCAAGAATACCACGAAAGCAAGAAAAAGAACGTACGCTATTAACTATTAACGTACCTGTCTCTTCCGAAACGAATGAGTACACACTCTCATATGACACTACCATCGATAACCTCGAGTCT
+
;;455:;;=>ECCCBBCB@AABAA=??<7<5555>9=9====<?@>8828279933333$36;=BBCBBAA@A9;7>=??@,>>9=99990;;96;@996<<==7@8??5:=C59:@995:555;<;;:=:399//)//6//399295:983:5559;;<8;;@;:?5?:5:==.7337<3;770/====,:9)//.33555::493=>:::>:>8@><299888?A=A<???8:;=544::<?==:::72229222:777??A?6<3333393:666677222
@ATNG8:01971:05340
GATGGTAGTATCTGCACACTCTGTCCAGAAGATCAGGAACTCTAGAAGAATTCAGATTTTTAACACGAGAGTAAACGTAAAAAGAAGGTTTTACAAGACTCACGTTAACAATATTGCAGCAGTACGCACACAATCGAAGCGCAGTAAGGATGGCTAGTGTAACTAGCAAGAATACCACGAAAGCAAGAAAAAAGAAGTACGCTATTAACTATTAACGTACCTGTCTCTTCCGAAACGAATGAGTACTGTATCTATGTGTGCGCTACCATCGATAACCTCGAGTCT
+
BBAA>ABD@@@@CC;9;CCCCBCCB?BBC@CBCBBB7;:;ACCCCB@BB?B?AA?99999(9<AAA:98BBBCD>BABBCCC2AB>B?CBB<CCCABBABBBB@@=@?@@<@A@?ABBBCCCDAAACCBBBC=AAA@=AC@@@@??;@?B;;9;ACCCBBB?BBDCBB?BA>???<@A???89879888888%8:7:=>;::A??6;79<>>1939@AAA@BBAA@BA;?8?@@;@??>@CBBBDDBBBBBB?>?AB@;;;???>@=@888>8818:===<<///
@ATNG8:01974:05367
GATGGTAGGACGAGCGTCTGAGAGGTACTCATTCGTTTCGGAAGAGACAGGTACGTTAATAGTTAATAGCGTACTTCTTTTTCTTGCTTTCGTGGTATTCTTGCTAGTTACACTAGCCATCCTTACTGCGCTTCGATTGTGTGCGTACTGCTGCAATATTGTTAACGTGAGTCTTGTAAAACCTTCTTTTTACGTTACTCTCGTGTTAAAAATCTGAATTCTTCTAGAGTTCCTGATCTTCTGGATACACTCATGTGCACCTACCATCGATAACCTCGAGTCT
+
@BBFADCA@BCCBCBBBBBBBBCC@CCCBBCC=B>>>9@?=A?BCGCCCC?EDDCC?C?CCBB?B?CEDD@??CC@CCCCC1AA=ABBD@BBAB:?:;4;B6;;AEIK@CCDECDCC?CCD?C@CCBABAAC@BBBE>A@CBBCCCCBAAACDBB?BAA?CD?B?BBBBBBCCCACCCCC9C@C>C@DDE1CBAA9::DCCCDBBB?BBAB3B@@@C>@?AC@CCBCCCC@D@???ECB>AACACCCCCCCCBBAAABBB?BB@=?000@><9==@BBBBAAA
@ATNG8:01977:05332
GATGGTAGGAGACACGTCGCACACGTACTCATTCGTTTCGGAAGAGACAGGTACGTTAATAGTTAATAGCGTACTTCTTTTTCTTGCTTTCGTGGTATTCTTGCTAGTTACACTAGCCATCCTTACTGCGCTTCGATTGTGTGCGTACTGCTGCAATATTGTTAACGTGAGTCTTGTAAAACCTTCTTTTTACGTTTACTCTCGTGTTAAAAATCTGAATTCTTCTAGAGTTCCTGATCTTCTGGCGCGTATGTATGTCGCCTACCATGATAACCTCGAGTCT
+
CBCG@BAA@CCDBBCBBBBBBCCCBCCCCCAA?@BBB=CB?C@CBBBCCD@CCABA>B?BBBB?B?BAAABA@@@?AAA?A1@@<BABB=BBBB>BBB?BB>A@@BBB<>?B?@B>>:>AA<A;ACC>=;;;:<AAA055>9<<>>>>>>B;;<?=AAA<>><><>>>ABBBBA<@====3=<A;<==<<.<A@@@7@>==@@;;>=<ABAB/BAAAA;@;?A<AAA@??@<@;>>==:859<A=:::@A@<==A>>>>>><;;;7666636070///99;<<
@ATNG8:01931:05417
GATGGTAGGAGACACGTCGCACACGTACTCATTCGTTTCGGAAGAGACAGGTACGTTAATAGTTAATAGCGTACTTCTTTTTCTTGCTTTCGTGGTATTCTTGCTAGTTACACTAGCCATCCTTACTGCGCTTCGATTGTGTGCGTACTGCTGCAATATTGTTAACGTGAGTCTTGTAAAACCTTCTTTTTACGTTTTACTCTCGTGTAAAAATCTGAATTCTTCTAGAGTTCCTGATCTTCTGGGTGCGCTACAGTCTCTCTACCATGATAACCTCGAGTCT
+
BCCC?BCC@DBBCECCA9;:DFDDCCCCCC@@?@CCC=CC@B?BCDCCBB?BCBAA>A?BBBC?C>A@AAAABBB>@@@@@1BC?CBAA;<A@A<AAB?BC;==>B@@>AB?A??>>:>>>:>:>>>>?;9;;AA;95=AA><<<???AAAC;;;9>>>:>@:>:>>A>>===@8>:::91:9>899999)6:----)------98855555'277664<99:6:>=====6;6;>=>=?7;:AB:>>>BAAA@?AAAAAAA@@@<>89<99-2-,,,,9662
@ATNG8:01934:05371
GATGGTAGCTCTGCTCTGACTCTCGTACTCATTCGTTTCGGAAGAGACAGGTACGTTAATAGTTAATAGCGTACTTCTTTTTCTTGCTTTCGTGGTATTCTTGCTAGTTACACTAGCCATCCTTACTGCGCTTCGATTGTGTGCGTACTGCTGCAATATTGTTAACGTTAGTCTTGTAAAACCTTCTTTTTACGTTTACTCTCGTGTTAAAAATCTGAATTCTTCTAGAGTTCCTGATCTTCTGGGTCTACGCTCGTCGCGCTACCATCGATAACCTCGAGTCT
+
BCCC@BCCCCCBBBCCCCCCCCCCBBBCCCBB?BCCD?CE?C?BCCCCBB=BDCCC?C?BBBC?B@BBBBFDECB@;;::9':B=CCDC?CABB@BBC?BB>A@BCBC@BBCCACAC?AAA?A>CDBBBBAB?CCBB?CDDDBBBBDBBBB@A@??@??<?C>A?B?A>@CDCC@BBCCC7B8;:9CCCJ2CBABD?BBBCDCBBAB>BEJJ5BBACC@B?BE?BBBBBBB@B@BBBBBB?CABC>BBBBCCCBBBBAA@@?A@?=@:::?AA>B@BCBCBB??
@ATNG8:01936:05393
GATGGTAGGCGAGAGTGAGACGCAGTACTCATTCGTTTCGGAAGAGACAGGTACGTTAATAGTTAATAGCGTACTTCTTTTTCTTGCTTTCGTGGTATTCTTGCTAGTTACACTAGCCATCCTTACTGCGCTTCGATTGTGTGCGTACTGCTGCAATATTGTTAACGTGAGTCTTGTAAAACCTTCTTTTTACGTTTACTCTCGTGTTAAAATCTGAATTCTTCTAGAGTTCCTGATCTTCTGGGCTGCGCTGTTATGCGCTACCATCGATAACCTCGAGTCT
+
AGBC@BBB?BCDCCCCGDCE;6:CCCCCBF@?<???>:@A=A=@@CBCCC@BBB>>9?=??AF@B?BCCBBBBBB@BB@??1@@:@==?:;BBC@BBB@BB<@?@A9979CAAAA>?:?AA=A7>=@A>>=A:@@>>7;;>999<>????AAAAA<>>><?><@<>@?@@@@@A<@@@@@6@<@<>9998*79,,,(,,,,,,7668-656&2999;6:222,26685586;05585::---9949---97--/17==AAAC;;7;=====:9@9@==766:=
@ATNG8:01938:05376
GATGGTAGCAGACGTGACAGAGCGCCAGAAGATCAGGAACTCTAGAAGAATTCAGATTTTTAACACGAGAGTAAACGTAAAAAGAAGGTTTTACAAGACTCACGTTAACAATATTGCAGCAGTACGCACACAATCGAAGCGCAGTAAGGATGGCTAGTGTAACTAGCAAGAATACCACGAAGCAAGAAAAAAGAAGTACGCTATTAACTATTAACGTACCTGTCTCTTCCGAAAACGAATGAGTACGTGTGCGACGTGTCTCCTACCATCGATAACCTCGAGTCT
+
4444056::555666;<<<<BAABC@CCB@BBAC@?<?;?@@AAAB8??5:39@AAABCB1B>A@@==89333;13255555$5949.999&595.5>=@>?<99295:9@CCC?D??>AABBBBBAC@A@@=?:9:?A@@><<993:;?9938===?@:?=@??@>?9<?>ABA;=6..(.33.339999'AA<8;8A@@A8737577771939?:98?BAAB>>;5;13///(/;;90009:9>95577555722299>A;?A@78/--399)-)-8779776
@ATNG8:01942:05416
GATGGTAGTGTCATATGAGAGTGTGTACTCATTCGTTTCGGAAGAGACAGGTACGTTAATAGTTAATAGCGTACTTCTTTTTTCTTGCTTTCGTGGTATTCTTGCTAGTTACACTAGCCATCCTTACTGCGCTTCGATTGTGTGCGTACTGCTGCAATATTGTTAACGTGAGTCTTGTAAAACCTTCTTTTTACGTTTACTCTCGTGTTAAAAATCTGAATTCTTCTAGAGTTCCTGATCTTCTGGGTGTATCAGCGAGTATCTAATCGATAACCTCGAGTCT
+
AB@?<@@@@BBBCCCDECDCDBBBCCCCCBBC@CBCB=BC@CAGCCCCBC@BACAB>B>BCBD?B@BBBBBBA?>;;;:;:;%;B=?@CC>A?@C?C;;9;C7;;A@CCACCBBA;;;8;:B@D@IB<;;BBF@DCBB:;;CCCCDBBBAAAA@@?>A@@<@B?B@CCCBBCCDC@CDCCD;D?B?@@@A@0@BBBC=BAAABBABAB@BEEI5BAACCAD@CC@DCBAC;;6;>ABCDBD>@@CC>BCFCCAA000AA>BBCCC?BA@@DC@D?BAAAB;::
@ATNG8:01950:05407
GATGGTAGTGTCATATGAGAGTGTGTACTCATTCGTTTCGGAAGAGACAGGTACGTTAATAGTTAATAGCGTACTTCTTTTTCTTGCTTTCGTGGTATTCTTGCTAGTTACACTAGCCATCCTTACTGCGCTTCGATTGTGTGCGTACTGCTGCAATATTGTTAACGTGAGTCTTGTAAAACCTTCTTTTTACGTTTACTCTCGTGTTAAAAATCTGAATTCTTCTAGAGTTCCTGATCTTCTGGTATGACTAGTGTACTACTACCATCGATAACCTCGAGTCT
+
CCCC@CCBB@ABEBCCCCCCBBBBCCCCCAAB@CCCC=CB@C@CCCCDCC?@BDDC@C?CCCC?B?CCBCBBBBD=>??>>0@A?CBCD=?@AA=B;;7;G>BBCC@A?BCCCFDBB?BCC@D?DBCCCBBC@BBCC@BCCCCCBCDDFCCB@AA?CA@?AB@B@BBB??@CDD@CCBBB;@:=9:::::*9ABCC=BCDCCECCCC>BBAA2BAABD?A?AC@CDCCCAB@B@AAABAA<B9:9:CDECBBCCCCECCCBBBCCAC???C9949=?>?@@@BB
@ATNG8:01954:05402
GATGGTAGACACGTGTCTTCTCGTACTCATTCGTTTCGGAAGAGACAGGTACGTTAATAGTTAATAGCGTACTTCTTTTTCTTGCTTTCGTGGTATTCTTGCTAGTTACACTAGCCATCTTTACTGCGCTTCGATTGTGTGCGTACTGCTGCAATATTGTTTAACGTGAGTCTTGTAAAACCTTCTTTTTTACGTTTACTCTCGTGTTTAAAAAATCTTGAATTCTTCTAGAGTTCCTGATCTTCTGGGTGTATCAGCGAGTATCTACCATGGATAACCTCGAGTCT
+
55==:?DECC?666<6657<<555<4////)///9.9;9>466A@>CC<>@A:9.949@BC<A855;;;;<<>:=====+888B=BB<BBCC?C??=>@587?>;;6;3338;;9:;;;<<3:>>;;;>>=AAAB789699622286662226+2280555-5/599;62225.55555)5.54666777%79>>A6<997:;77769/78888&8//).<37399499997773717<;;7725889.---7---68993668//-906-/).66274-//;;88>
@ATNG8:01955:05417
GATGGTAGTATATCGCGTCGCTATCCAGAAGATCAGGAACTCTAGAAGAATTCAGATTTTTAACACGAGAGTAAACGTAAAAGAAGGTTTTACGAGACTCACGTTAACAATATTGCAGCAGTACGCACACAATCGAAGCGCAGTAAGGATGGCTAGTGTAACTAGCAAGAATACCACGAAAGCAAGAAAAAAGAAGTACGCTATTAACTATTAACGTACCTGTCTCTTCCGAAACGAATGAGTACGAGAGAGCACACGTGTCTATCGATAACCTCGAGTCT
+
@A@C@CCCDDCCCCCFBBC;;;BCC@CCD?BBBCAA=A?BBDCBBB@DC@C?CCCCAABC3C?BBBCCCBB@A@;><AAAA9AEAJ?BAB9AB@@@CBAAAB;;9;?CD>=;;@BBBBBCBBDBCCCCBAA?CBBA<>>BBBBBB?A?C9:9:BAABFBB?AAAB?>;?A>A?;7;?@?D:===8::::::'6>7:///::?>@:=:>ACC;?;?DBBB@EAAABBB?B?BCC?BAA>>>>ABBBBBBBBBBBBBBAAAB??>>@@>>>A=A=AAAAA>>=
@ATNG8:01956:05392
GATGGTAGAGAGAGCTCTCTCATCGTACTCATTCGTTTCGGAAGAGACAGGTACGTTAATAGTTAATAGCGTACTTCTTTTTCTTGCTTTCGTGGTATTCTTGCTAGTTACACTAGCCATCCTTACTGCGCTTCGATTGTGTGCGTACTGCTGCAATATTGTTAACGTGAGTCTTGTAAAACCTTCTTTTTACGTTTTACTCTCGTGTAAAAATCTGAATTCTTCTAGAGTTCCTGATCTTCTGGGTCTACGCTCGTCGCGCTACCATCGATAACCTCGAGTCT
+
CBCC?CDBBBCCCCC;66<<>=@;BC>AA@BB@BFGG?CC?BABBAACBB>AAE??=@=??CB=@=?BBCBBBBB?A@@@@2@@;=?AA7?BCB?BBB?BC599BCBB??AAAAAAA;AAA<A<AAAA>>>@;@A@@055<<;<=@@@BAA>>>?:=>@:=><A<AA@@@@@@@6::=<<-<9=6;;;;:*::////)/77///<9687776'5:;:;:><:;5;>==;;;=C<A@@@@@;>>AA9??AAA>>>>>:9:9@:9:A<???===><@<@AABB===
@ATNG8:01957:05403
GATGGTAGCTCTGCTCTGACTCTCGTACTCATTCGTTTCGGAAGAGACAGGTACGTTAATAGTTAATAGCGTACTTCTTTTTCTTGCTTTCGTGGTATTCTTGCTAGTTACACTAGCCATCCTTACTGCGCTTCGATTGTGTGCGTACTGTTGCAATATTGTTAACGTGAGTCTTGTAAAACCTTCTTTTTACGTTTACTCTCGTGTTAAAAATCTGAATTCTTCTAGAGTTCCTGATCTTCTGGGCAGACTCTCACACGCCTACATCGATAACCTCGAGTCT
+
455>7::<<;;;;;<=>>666?==<::9:5585::?@:>C>C@BACCAAA?;;:??7<:====:@?BA@:69=>>;?=??@.557;<=@30///,/;>:?G>??<=A>9<BCAAABA?BAA?A?BB@ABCCG@A@@D@GCCBCBBCBA@@?@CBB@@@@=@=3:29=@?A@>@@:;;;AG9C>@;9::::(:9999,5;<<:<555:5:==>+66;;>9>;>>:==C??>D?D@???BA@=A9;;7;;;;BBBC;<;CBBA>@@@@@?@????B?BBAAABB?
@ATNG8:01958:05408
GATGGTAGTTCGTGAGAGAGAGACCCAGAAGATCAGGAACTTCTAGAAGAATTCAGATTTTTAACACGAGAGTAAACGTAAAAAGAAGGTTTTACAAGACTCACGTTAACAATATTGCAGCAGTACGCACACAATCGAAGCGCAGTAAGGATGGCTAGTGTAACTAGCAAGAATACCACGAAAGCAAGAAAAAAGAAGTACGCTATTAACTATTAACGTACCTGTCTCTTCCGAAACGAATGAGTACTGTATCTATGTGTGCGCTACCATCGATAACCTCGAGTCT
+
CCCCADDA@?AEDCCECCCCBB;::6;BC@IDAAAB@B:;;@D@@AB@CC@B?AA@=@???.?<?@B??@BBBBD>GBCBCBB5BC@C@CCC:CBB>BBBBBCCBC@DABB@BA@=ABBBBDCDBCCBBCBBA@CA??=?BAA@@??8?>@;;9:AAAABBC@CHABBA?BB@BBB?BBCAA:<771788888%8<7:;:;AAA>><>;><??7;5;>@@@>@@AABBB?D>>>?8>?A<BBBBBBCACAA@A>:::@=;;;AAABD=B;;:><=5;5;:;::///
@ATNG8:01965:05400
GATGGTAGTATATCGCGTCGCTATCCAGAAGATCAGGAACTCTAGAAGAATTCAGATTTTTAACACGAGAGTAAACGTAAAAAGAAGGTTTTACAAGACTCACGTTAACAATATTGCAGCAGTACGCACTCAATCGAAGCGCAGTAAGGATGGCTAGTGTAACTAGCAAGAATACCACGAAAGCAAGAAAAAAGAAGTACGCTATTAACTATTAACGTACCTGTCTCTTCCGAAACGAATGAGTACATAGATATACGTATAGCTACCATCGATAACCTCGAGTCT
+
ABBB=B=BBBCCCCCA>>B;66<==8=9;6:@AB;<5;2::?>?;C:B=@C?@@B:9:::'96773;;;?::8@788B>>=>+65.5.555&5;<<996<<=;::7:7:<7<@B558B=CBBAAB@@@@??>:?94404<;;<===8>;CAA=A>>>AB=B>B@@A<?8>?;?AB>BB9>>2957179:::;';<<>>==<2557-6059;;6>8<;@??;?@@@AAC>?6???:?@A?BBBBBBBCB???AC>>>;;;?=====917///9<<9=9=CBCA:67
@ATNG8:01966:05372
GATGGTAGCACGAGTCACTCATATCCAGAAGTATCAGGAACTCTAGAAGAATTCAGATTTTTAACACGAGAGTAAACGTTAAAAAGAAGGTTTTACAAGACTCACGTTAACAATATTGCAGCAGTACGCACAACAATTCGAAGCGCAGTGAGGAATGGCTAGTGTAACTAGCAAGAATACCACGAAAGCAAGAAAAAGAAGTACGCTATTAACTATTAACGTACCTGTCTCTTCCGAAACGAATGAGTACGATGAGAGCACACGTGTCTACCATCGATAACCTCGAGTCT
+
ABBB:=;;:>=555955566<<<>@66/<7/////796;7;;>>>>>;>>6545;;;?AA<+;8;345:999889/8//)/;;;*//,/6<<=066<9>666=CC@@>?=AA9998388?ABBBCBB@@@00,00*0+0>=8<=?@>=<AAA4929?8?ABCB<<@8<888;A9>>8<8:388557.522+25555'.835../88@@A:@:;;;A>D;?8;;@<@@=???@?B;==C>A@@?BBBBA999??BBAA>BBB?@@A@>>>??:>888;=>:A=?>>>>=;;
@ATNG8:01967:05415
GATGGTAGCTCTGCTCTGACTCTCGTACTCATTCGTTTCGGAAGAGACAGGTACGTTAATAGTTAATAGCGTACTTCTTTTTCTTGCTTTCGTGGTATTCTTGCTAGTTACACTAGCCATCCTTACTGCGCTTCGATTGTGTGCGTACTGCTGCAATATTGTACGTGAGTCTTGTAAAACCTTCTTTTTACGTTTACTCTCGTGTTAAAAATCTGAATTCTTCTAGAGTTCCTGATCTTCTGGGTGCGCTACAGTCTCTCTACATCGATAACCTCGAGTCT
+
CCBB?BCCCBBCCCCCCBBBFDCCCBBBCCCC?B@@>;@A>B?CCCFDCCACJA@@@B@EDCC@C?CBBBBDCCB>;;::9';B>@ABC=ABBB>A;;6;B>AABCCD@CBC@A@BB?CBCAE?BBCB@AAC@BBBB=@@BBBACBCCBBBBAAB?C@@:0000=?@@BDCC?>CC@@4@4996BFFF1CEAAA:;;CCCCDBBB=AAAA2BBBBC@B@BC?BBCAA@@=A>ABCCDC=?9::0;C@ABBBBGDCCCBBBBBBBB;;;AA>A@CCBCCAAA
@ATNG8:01969:05385
GATGGTAGGACGGAGCGTCTGAGAGGACTCATTCGTATCGGAAGAGACAGGTACGTTAATAGTTAATAGCGTACTTCTTTTTCTTGCTTTCGTGGTATTCTTCTAGTTACACTAGCCATCCTTACTGCGCTTCGATTGTGTGCGTACTGCTGCAATATTGTTAACGTGAGTCTTGTAAAACCTTCTTTTTACGTTTACTCTCGTGTTAAAAATCTGAATTCTTCTAGAGTTCCTGATCTTCTGGATATGAGTGACTCGTGCTACCATCGATAACCTCGAGTCT
+
;??A:?=A2955.55445<=====B?BBAAAC@CCCC?==16.5<<566>:>=<@D@C@CCCCACADCBDA@@==7:?AAA0A@54999,7<@@;A:;69B;?@A::79ABBBCCD@CDD?B?BCCBBBBB?BBBB=BBBBBACABCCDB;;;B@;::@CCADAEFCCCC@@C>A@@@@2@=@=@BCCC.;;;<<0;??AAAA@@@=ABBB5AAACCAC@CCAGHHBBCC@B@CDBCBC>A;<5;@@A@AAABAAB@C;:;>>>:=000>00+0;989@??>@
@ATNG8:01970:05411
GATGGTAGGCGTGTGAGAGTCTGCCCAGAAGATCAGGAACTCTAGAAGAATTCAGATTTTTAACACGGGAGTAAACGTAAAAAGAAGGTTTTACAAGACTCACGTTAACAATATTGCAGCAGTACGCACACAATCGAAGCGCAGTAAGGATGGCTAGTGTAACTAGCAAGAATACCACGAAAGCAAGAAAAAGAAGTACGCTATTAACTATTAACGTACCTGTCTCTTCCGAAACGAATGAGTACGAGGTCAGAGCAGAGCTACCATCGATAACCTCGAGTCT
+
BBA@>AAA;A?@@AB;;:EDFDBBB>BCC@CCCCBC?CACCDDCBB?BC?C?C???AAAA2C?ABBBB8??898.9>===??.?B?B?BCC:BBB?CDBBABC@@==:=<<@??<?A???=?CAA>>AAA>>:;<<C:><<88:=?:>;>=>:==>?::;?;?=@@BB>BCAGBB>A?9::-;@=:?BBAC3??=@BCBBAAAA7:5:BAA<@<@A999?AAAB?@??C?;;;3;AA?@@@B::;CCC@BBB@@?BB???AA@>7;000<;@-:8:ABB????
@ATNG8:01974:05400
GATGGTAGTGATACAGATCAGACACCAGAAGATCAGGAACTCTAGAAGAATTCAGATTTTTAACACGAGAGTAAACGTAAAAAGAAGGTTTTACAAGACTCACGTTAACAATATTGCAGCAGTACGCACACAATCGAAGCGCAGTAAGGATGGCTAGTGTAACTAGCAAGAATACCACGAAAAGCAAGAAAAAAGAAGTACGCTATTAACTATTAACGTACCTGTCTCTTCCGAAACGAATGAGTACGTGTGCGACGTGTCTCCTACCATCGATAACCTAGTCT
+
6<<<:C>BDCC;:;EBBBAA@BBAB?ABB>:9:?::27-3=;=?=>7BB@B???@BBBB=+=7<<<444:<AAA;75;6???+??:=166606<@?AABA;;5:>5:9CC@CBB>BA??ABABCCCC@A@BC?AAAA=??BA??:92<>D;;69???ACBB?BBBCCC=::39?<8?=??A?579=:>ABBBB)>>;>@??@???C=B7;8881818<??@?AA@@@??=?=???:=?@>899BAA@A@@:78;<<<==>>??<@@?8<;C>>>A<@<??A@>>
@ATNG8:01976:05383
GATGGTAGACATATCGTACTCTCTGTACTCATTCGTTTCTGAAGAGACAGGTACGTTAATAGTTAATAGCGTACTTCTTTTTTCTTGCTTTCGTGGTATTCTTGCTAGTTACACTAGCCATCCTTACTGCGCTTCGATTGTGTGCGTACTGCTGCAATATTGTTAACGTGAGTCTTGTAAAACCTTCTTTTTACGTTTACTCTCGTGTTAAAAATCTGAATTCTTCTAGAGTTCCTGATCTTCTGGTGTCGTCTATCATGTACTACCATCGATAACCTCGAGTCT
+
?ACC?CDCCDCCCA==@@>ECCCCCCCAABBA=A;;;69AAC@BBBBBBB?BBBBB?B>??BB@E@B@??889894333777#7;8;<A@<@3998A>>@CC@AAAICCACEGCCCCB@BBC@C?BCCCCCCC@CCCC?@ABCCCCCCDDCCBA@@?A;;7;B?A@CBBBDCCDB?@@AAA7A<A<@BBBB0@E@@@8;;BCCBDDAB@AJMI3CCCIEBH@CC?AABBBBB@B@BCDDDD?CBC@BBCCCCFDDCCDBBBCBBB@=B:;;@AA?A@ECBBBAAA
@ATNG8:01931:05425
GATGGTAGCTCTGCTCTGACTCTCGTACTCATTCGTTTCGGAAGAGACAGGTACGTTAATAGTTAATAGCGTACTTCTTTTTCTTGCTTTCGTGGTATTCTTGCTAGTTACACTAGCCATCCTTACTGCGCTTCGATTGTGTGCGTACTGCTGCAATATTGTTAACGTGAGTCTTGTAAAACCTTCTTTTTACGTTTACTCTCGTGTTAAAAATCTGAATTCTTCTAGAGTTCCTGATCTTCTGGGTCTACGCTCGTCGCGCTACCATCGATAACCTCGAGTCT
+
CCCC@CBBBDDCBBBCCCCCDCCBBACCCBBB>@DDD>CC?C?BBCCCCC@DDCBB?B?BCDD?B?BAABECGCC>;;::9':B=@@AA<A@BA>BAA>AB7<;;CCCACCCBBCCC@BBB?B?DCCCBAAB?CDDC?BBBBBAABCBBBBABBB?C@?=?C?C>AABBBCCCC=C<<<<6;>C>;;:;:*:ACCE>CCCCCIDCDB=@@@@0@AABD@D@CC?BCCCC??=?@BBCCCC@G?AB>ACCCCBDCCCABBBBBBBC@B@@@B==<=>BBBBBB==
@ATNG8:01937:05421
GATGGTAGTCTCAGATAGTCTATAGTACTCATTCGTTTCTGAAGAGACAGGTACGTTAATAGTTAATAGCGTACTTCTTTTTCTTGCTTTCGTGGTATTCTTGCTAGTTACACTAGCCATCCTTACTGCGCTTCGATTGTGTGCGTACTGCTGCAATATTGTTAACGTGAGTCTTGTAAAACCTTCTTTTTACGTTTACTCTCGTGTTAAAAATCTGAATTCGTCTAGAGTTCCTGATCTTCTGGCTCTCGTAGACAGATACTACCATCGATAACCTCGAGTCT
+
@00/5:///;<<<?>@@?>>CCD?;;<<<=@B;>=A@69944.4=<;;;>299CCC@C@AABA-0+0@@0:9==;744444$40+/688/;0//4:9949=9555=55.5>=999?>:?B@9>?A@@>@00/6<>>@9<@A@@@BA@>???;>@@86668==5;7;544:::<<78<<88&4.45:<>>>)=?999,9??999445;5::::(9555;7=5;;<=>;;>>>:AAAAB@9929;:499@?@ABB?@@BA@@AA:9:?AA<;<00+06<>=>@@00
@ATNG8:01952:05468
GATGGTAGTATCTGTCTACGAGAGCCAGAAGATCAGGAACTCTAGACGAATTCAGATTTTTAACACGAGAGTAAACGTAAAAAGAAGGTTTTACAAGACTCACGTTAACAATATTGCAGCAGTACGCACACAATCGAAGCGCAGTAAGGATGGCTAGTGTAACTAGCAAGAATACCACGAAAGCAAGAAAAAAGAAGTACGCTATTAACTATTAACGTACCTGTCTCTTCCGAAACGAATGAGTACACACTCTCATATGACACTACCATCGATAACCTCGAGTCT
+
?ABC@BBBCAAABCCEDCDBBBBBA?BBB@CB@@@?593:?C???BA:98:?A@@==???.??BABBBBCCCCC>@9::AAA2A@=@4:::6;CD?CAABCCCBB@B@CC@CCC?CCCBCBBBBBBCCCF@@;@A::6;BAAAAAA=B@B@A?@CCCCCAA>ACCCBB?AA=ABA=@@??>8???;:99999%9@;@99:CBC?=5:599<>*/+/;>>>;@CAAABB=@=A@@=@?@<?BEFCCBCC@AADC??;@@A::9?A@A;>???AAC7979B???A>=
@ATNG8:01954:05421
GATGGTAGGACGAGCGTCTGAGAGGTACTCATTCGTTTCGGAAGAGACAGGTACGTTAATGGTTAATAGCGTACTTCTTTTTCTTGCTTTCGTGGTATTCTTGCTAGTTACACTAGCCATCCTTACTGCGCTTCGATTGTGTGCGTACTGCTGCAATATTGTTAACGTGAGTCTTGTAAAACCTTCTTTTTACGTTTACTCTCGTGTTAAAAATCTGAATTCTTCTAGAGTTCCTGATCTTCTGGCCGTATGTATGTCGCCTACCATCGATAACCTCGAGTCT
+
>><?;?BA=AABBB@@CBBBCFBB@BBBCCCC@CAAA9::6;?BCDCCCD@CDDFD?C@AB>A?B?BAAB:::BB?BDCCD1DD>AACC?CCCCACCB?BC>@@ABDG@BBCBBBCD@CCC@C@CC999@@@<@AAA6::AABBBBCCCCCCAAA>ABB?CC@D@??@CCCCCC@D;;;;6;>CBDCCCC5CCCDF>CCCCBBBBBB@CHGE5BBBBG?B@CA>BCBCBBB?B@BCCCCC?BBC@B?BCCBBBCBBBBBB@CAA=@999AAB?B?BBBBBC@@
@ATNG8:01954:05444
GATGGTAGTGCGTGAGAGAGAGACCCAGAAGATCAGGAACTCTAGAAGAATTCAGATTTTTAACACGAGAGTAAACGTAAAAAGAAGGTTTTACAAGACTCACGTTAACAATATTGCAGCAGTACGCACACAATCGAAGCGCAGTAAGGATGGCTAGTGTAACTAGCAAGAATACCACGAAAGCAAGAAAAAGAAGTACGCTATTAACTATTAACGTACCTGTCTCTTCCGAAACGAATGAGTACGAGAGAGCACACGTGTCTACCATCGATAACCTCGAGTCT
+
;6CC;=BBBCBAB@;BAEDDBBBAB=BBCADBBBAA?@>@@BCCCC@BB?B?ABB@@@@@+:7===BBBA@AAB6BABB@C@1@@<@.:9:&5<<;>CBCCDBAB?@<@@90009:;??CCCDBBBCC;;;A>AA@@??????@::4;;??A????BBBBCA999999>@@<>??39999:,678178878(56-57::@<=6818:=<=@3818>B;;5;;99=AA:?9<<=5<=<:=???>@B>??BB>>B???>>@?@A>>?;?>;;;>>8=:=@A@@<;;
@ATNG8:01957:05427
TATGGTAGTATCTGCACACTCTGTCCAGAAGATCAGGAACTCTAGAAGAATTCAGATTTTTAACACGAGAGTAAACGTAAAAAGAAGGTTTTACAAGACTCACGTTAACAATATTGCAGCAGTACGCACACAATCGAAGCGCAGTAAGGATGGCTAGTGTAACTAGCAAGAATACCACGAAAGCAAGAAAAAAGAAGTACGCTATTAACTATTAACGTACCTGTCTCTTCCGAAACGAATGAGTACGAGAGAGCACACGTGTCTACCATCGATAACCTCGAGTCT
+
BBBB>BDDCCCCCC@A@CCECBBBC>@@B@@?AB@?=?@BCCCDCB@AB>A?@AA@@@@@1@@CCCCCBCCCCD>CCCCCCC1BB?B@CCC9BBB?CBA@@?@CC>B<AA>BCA?AAABCBBBCCCCCBBBB?BCCC?B@@??>>><@@CBB?BBBFDCBB=ABCBBB@A@;>>=8;<877):==;::::::%/:7=///<<?==:=:=AAD7;7;?BAB?B@@@ACB?C@CCB>BBB?BBBBBCCAABBBBBBBB@@@BBBBBCB?C666;98196<<A@@>>>
@ATNG8:01959:05446
GATGGTAGCGCGACGAGCGTAGACCCAGAAGATCAGGAACTCTAGAAGAATTCAGATTTTTAACACGAGAGTAAACGTAAAAAGAAGGTTTTACAAGACTCACGTTAACAATATTGCAGCAGTACGCACACAATCGAAGCGCAGTAAGGATGGCTAGTGTAACTAGCAAGAATACCACGAAAAGCAAGAAAAAAGAAGTACGCTATTAACTATTAACGTACCTGTCTCTTCCGAAACGAATGAGTACGTGTGCGACGTGTCTCCTACCATCGTTAACCTCGAGTCT
+
BBBC@CC=BCCDCCCCDDBBCCCCB>BBB@BB@>::5;4;9ADBBB?CB=A>ABBCCCCC3B?BBBBC?>????8<?BBCCC5CC?C5<;<.;BJ@IDCBBA;:;<@<@A?CCC?CCABCCCCC@@ABBB@@;@A@@=ABBA@A:94;?AAC@CBABCCCCGC::9>=99938?:3<93373(7551578888%85/2625==AAA:;:;8??2;5;;@AA?BECCBBB>A>ACB2:::49@@ABBB?@;@>>>>>AA@@@AD:>>>;>>;8?=B5:59BA@ABBA
@ATNG8:01962:05448
GATGGTAGAGAGAGCTCTCTCATCGTACTCATTCGTTTCGGAAGAGACAGGTACGTTAATAGTTAATAGCGTACTTCTTTTTCTTGCTTTCGTGGTATTCTTGCTAGTTACACTAGACATCCTTACTGCGCTTCGATTGTGTGCGTACTGCTGCAATATTGTTAACGTGAGTCTTGTAAAACCTTCTTTTTACGTTTACTCTCGTGTTAAAAATCTGAATTCTTCTAGAGTTCCTGATCTTCTGGGCTGCGCTGATATGCGCTACCATCGATAACCTCGAGTCT
+
BC::26=@ABBCCCC;66>>CCCCCDCAABA@;ABBD>DCAE@AAACDDD@DDE??=A?BBBC?B?BBBBCBBCB@CBBBB2@@9=:99,5>>@=BAB?BB>A=>???:?A===???AAAA<@<@???:;;><AAAD<>>>>>>>>>@<<>===?8;;>=??<?=>>>@?@AAA<AAABA6B:=4:9;;;.<?AAA367=::;?>>><?AAA/A>>>B<@<??<@@@@==<=A<A@@A>>:899=4;///>=;====@@>>>A::7:>?>C@@<?<?ABCA???
@ATNG8:01963:05462
GATGGTAGATACTCGCTGATCACCCAGAAGATCAGGAACTCTAGAAGAATTCAGATTTTTAACACGAGAGTAAACGTAAAAAGAAGGTTTTACAAGACTCACGTTAACAATATTGCAGCAGTACGCACACAATCGAAGCGCAGTAAGGATGGCTAGTGTAACTAGCAAGAATACCACGAAAAGCAAGAAAAAAGAAGTACGCTATTAACTATTAACGTACCTGCCTCTTCCGAAACGAATGAGTTCACACTCTCATATGACACTACCATCGATAACCTCGAGTCT
+
@B@@>@?CCDCCCCCCDJIDCBCB>BCDA;==DBB>B>BBBCBBB>BC?C@CCCBBBBB2B@DDECBB@:::<6889999:(;A;@2::;&9@?==@??;>=>E>@<AB@CCC>@?AACCDCDC@B@CCBB?BBC@=A::9BB??<@@BAB?AAAAB???;?AA@@@:00*/<838;5555*22249:??A?'<96999=@@?>?6;5:;=>0818=@@A@CBBGCBB@B?BBA8?9:39??>?;?AABBBABA@@@@@@A>>>:;5:788@A@<@<>>>CB???
@ATNG8:01964:05461
GATGGTAGCGCACACATAGATACAGTACTCATTCGTTTCGGAAGAGACAGGTACGTTTAATAGTTAATAGCGTAACTTCTTTTTTCTTTTGCTTTCGTGGTATTTCTTGCTAGTTACACTAGCCATCCTTACTGCGCTTCGATTGTGTGCGTACTGCTGCAATATTGTTAACGTGAGTCTTGTAAAAACCTTCTTTTTTACGTTTACTCTCGTGTTAAAAATCTGAATTCTTCTAGAGTTCCTGATCTTCTGGAGATACACATGATACTCTACCATCGATAACCTCGAGTCT
+
A@BC@BBBBD@A@ABB@=@AAAA@@9;4:::;7:;@@:<<2949;966=<8/0/77:(/)/78>);59:44=>>8;;54/////#/:::.///;387=<7<555)5@.5999>@=@@?@@@>?;>>>>A;AAA@BB@@;@9:9;@B@@@@A@BCCBBBCCC@;;;?BB=A;@@A:;:@@@<A55999'99=9555555#55:<>4=666;;655<8====+<<<<<9?:BD?900000>6:6<<=?@A<@@B?BABA@@@ABBBBCCAAA?::6::9:A?>8><=887>>;;
@ATNG8:01966:05469
GATGGTAGTATATCGCGTCGCTTTTCCAGAAGATCAGGAACTCTAGAAGAATTCAGATTTTTTAACACGAGAGTAAACGTAAAAAGAAGGTTTTACAAGACTCACGTTAACAATATTGCAGCAGTACGCACACAATCGAAGCGCAGTAAGGATGGCTAGTGTAACTAGCAAGAATACCACGAAGAAGAAAAAGAAGTACGCTATTAACTATTAACGTACCTGTCTCTTCCGAAACGAATGAGTACGAGAGAGCACACGTGTCTACCATCGATAACCTCGAGTCT
+
@<AA?BCCC@@@AAACCC@=:;99&549=><CCCC>?<>499AA?@??AA=A?A@@?<<<==%=4=@BBBBCBB??7=8<6666*--)--333'--72779:;A;::;?<?B7;;A<@?======????@??AA<@;:::==??@?>>;>9==@<>>???@@B>?>>=AA=BD=>>><@B?>6:9:<<<<<+8617>=>==/..).).9::0505:7776:::8>>>:>:;;:/;;;5;===@A@>>>>>@@???AA;;;;;>=:9=///<9:5:7<>>///66
@ATNG8:01967:05445
GATGGTAGATATATGCACGCTCTACCAGAAGATCAGGAACTCTAGAAGAATTCAGATTTTTAACACGAGAGTAAACGTAAAAAGAAGGTTTTACAAGACTCACGTTAACAATATTGCAGCAGTACGCACACAATCGAAGCGCAGTAAGGATGGCTAGTGTAACTAGCAAGAGTACCACGAAAGCAAGAAAAAGAAGTACGCTATTAACTATTAACGTACCTGTCTCTTCCGAAACGAATGAGTACACATCGTCGTGTCGTGCTACCATCGATAACCTCGAGTCT
+
BBBB@CCCBCBECCCCCDDCCCABB?BCB?BC@?998:?BDCBBBB?BC?B?BBBBBAAC2C=AACCCCCCA@@<BACCCCC1CB=A6;::6;BB>BCBBCCD;98;@CC@CCC@CCCCCBCBCCBCBCCBB?BEBB?BBB@@?985:?AAC?ABABBBBC?BAAACB?CBBBBB=?@99929>>;=;;;;+:=;?BBA@@@==:=<>CCE;>;>AB@@=@@??BBB@B?CCG>@??9??@BBBBAABBD>>BBBBAAABBBABB@C999DDD?A:??===BAA
@ATNG8:01928:05510
GATGGTAGCGCATATCAGCGCAGCCCAGAAGATCAGGAACTCTAGAAGAATTCAGATTTTTAACACGAGAGTAAACGTAAAAAGAAGGTTTTACAAGACTCACGTTAACAATATTGCAGCAGTACGCACACAATCGAAGCGCAGTAAGGATGGCTAGTGTAACTAGCAAGAATACCACGAAAGCAAGAAAAAAGAAGTACGCTATTAACTATTAACGTACCTGTCTCTTCCGAAACGAAATGAGTACGATGAGAGAGCTCTCTCTACCATCGATAACCTCGAGTCT
+
?@==6=0//:<DBCCDDCCCCDCCC>AAA?BBB@@A8;7<CDBBCB?AA?A>AAA@@@@@2B?BCFDDDDDBBB<B@@ABBB1BB=A49997:CC@AABBCBBBB?A@CCACBC<A@BBBBBBBBCCCCCBB@CDBB?BBCC@@@A<@=@??<@CBBCCCC@CCBBBB>AB=AB@8;<877):>>;::9999%:?<?:9:BC@@A7<8:=>>1818=AAA?BBAA@@@;?:=@@8=9::.9>>AABBAABBBAAAAAAAA==?A@<838///;>@6;6;@AAA>>>
@ATNG8:01932:05477
GATGGTAGTGTCATATGAGAGTGTGTACTCATTCGTTTCGGAAGAGACAGGTACGTTAATAGTTAATAGCGTACTTCTTTTTCTTTGCTTTCGTGGTATTCTTGCTAGTTACACTAGCCATCCTTACTGCGCTTCGATTGTGTGCGTACTGCTGCAATATTGTTAACGTGAGTCTTGTAAAACCTTCTTTTTACGTTTACTCTCGTGTTAAAAATCTGAATTCTTCTAGAGTTCCTGATCTTCTGGACAGAGTGTGCAGATACTACCATCGATAACCTCGAGTCT
+
B>BD?CBBBCCDCBBBCCGDBBBBCBBBCB::<;CCM=CC@D;;=CCCCC@CBCCD@C?CBBB?C@BCCC;;;AA=??>==,=??;@CCD>BCCC@BCC@DC:;;B@@BACCCCCCCC@CCD::9:CBBBCA@>@BDD@CCCCCBCDBCBDCCBBB?CDD>BB@D@BBB@@@BCC@BCCCC;C=@=;;;;;*;BAAB=BCCDCCCBCCGIEII5DBCCGAC@CC@DCCCCBC@B@BBBCCC=@@A=ABBDCCCC@@@@CCBBBCEDAC:;;CBA=B?BAACBB::
@ATNG8:01942:05511
GATGGTAGCGAGCGAGTGTGTATACCAGAAGATCAGGAACTCTAGAAGAATTCAGATTTTTAACACGAGAGTAAACGTAAAAAGAAGGTTTTACAAGACTCACGTTAACAATATTGCAGCAGTACGCACACAATCGAAGCGCAGTAAGGATGGCTAGTGTAACTAGCAAGAATACCACGAAAGCAAGAAAAAGAAGTACGCTATTAACTATTAACGTACCTGTCTCTTCCGAAACGAATGAGTACCTCTCAGACGCTCGTCCTATCGATAACCTCGAGTCT
+
CBBB@CCBBBBBBBCBBBBBCCCBB@CBC@CBB@@A?A?A@ACABC?BB@B=?>B:::::*:=@BDCCBBB@@?<ABBKFJI5CC=A5;;;&99=9;@<==BBBC>@=@B?ABB@BBBBBBCCCCCCCE@BB@ECCD>@?BBAABB:@;@::6;BAABCBB?BBAABB?BB?CBB>@A@@@9=><:>AABB3BD@C??@B??==:<599<<8;6:;;;;>ACBBBDD@D@BBC>BBB?BADDA??9>A?>>>BBCCBBB7717<<;9:87187<=>=>=>>
@ATNG8:01944:05483
GATGGTAGCTATACGTATATCTATGTACTCATTCGTTTCGGAAGAGACATGTACGTTAATAGTTAATAGCGTACTTCTTTTTCTTGCTTTCGTGGTATTCTTGCTAGTTACACTAGCCATCCTTACTGCGCTTCGATTGTGTGCGTACTGCTGCAATATTGTTAACGTGAGTCTTGTAAAACCTTCTTTTTACGTTTACTCTCGTGTTAAAAATCTGAATTCTTCTAGAGTTCCTGATCTTCTGGTCTACTACACTGTACTCTACCATCGATAACCTCGAGTCT
+
CDCB?BCCCCCBBAAEIFFCBBB;9;AACCA@?ABBC>AA=A<@AABB@@@:;:BD;@>ABBB?C?@@@BA>>:@7;;?@@+==:>BAB<;9:;5?;@=AC@BBBDCC@CDDDBBBB@BBCAD@CFCDCDCH@BBBHACABACBCCCCDCDCCBB?DCE@BB>B@BBBABBCDC@BBCCC;D@B>;;;;;*;@;;;0;@@@BCABAA@DDDD1DD@CC@C@BB?BBDDB;;::@CBBBBA=@@@=@BBBAAACCCBCBBACDCDD@D;;;BBD@D?ABC@??@@
@ATNG8:01948:05484
GATGGTAGCAGGACGTGACAGAGCGCCAGAAGATCAGGAACTCTAGAAGAATTCAGATTTTTAACACGAGAGTAAACGTAAAAAGAAGGTTTTACAAGACTACACGTTAACAATATTGCAGCAGTACGCACATAATCGAAGCGCAGTAAGGATGGCTAGTGTAACTAGCAAGAATACCACGAAAGCAAGAAAAAAGAAGTACGCTATTAACTATTAAACGTACCTGTCTCTTCCGAAACGAATGAGTACAGAGAGTACGATATGTCTACCATCGATAACCTCGAGTCT
+
555>2//99//)/////5<B@BBBCC:99;9=@?@?B>A=A@@????=@A=B7====BBB=+=7;;<773>9333(3345555$5<=C2995&5;949=:0//;779+/+/;6:::6;555;>>>B@@@B@@?C?9:5:59;99:A<<7@<>::59<=<455B>B<=B@A?BD?=>=>A9333(335.222222#2879>9>>:55299255<<8=A:9:@?;::0000;;;B<@@B<@@A7;;<878??@@>>>BBCBA888A<=888*/.565798=<A???A:76
@ATNG8:01949:05490
GATGGTAGCTATACGTATATCTATGTACTCATTCGTTTCGGAAGAGACAGGTACGTTAATAGTTAATAGCGTACTTCTTTTTCTTGCTTTCGTGGTATTCTTGCTAGTTACACTAGCCATCCTTACTGCGCTTCGATTGTGTGCGTACTGCTGCAATATTGTTAACGTGAGTCTTGTAAAACCTTCTTTTTACGTTTACTCTCGTGTTAAAAATCTGAATTCTTCTAGAGTTCCTGATCTTCTGGTCTACTACACTGTACTCTACCATCGATAACCTCGAGTCT
+
BBB@>CBCCCCBCCBDCCCDC@@;69@@BCAA?@CCE=CC?C?BBBCCCB@BBBBB?B@BBBBAC?DAAACBBBB????==,=>9>::9)8@?@=A::49A4998B=B@BBAB>@@@<>>><@:@?AA>>=@<@@>C:>;A767AAADAAAAAAA:<<=:<<8=;>=>:;;==A7=;;;;/;:A<@@AAA/AA6660776///977;5;BBB.@=<>>:><>A=?;;;;;;=C;>>;;;?7;;B<==>;;;==>E??>>>??;;;5;===BCC;?;?@AAA<77
@ATNG8:01950:05487
GATAGCGCTACGAGCGTAGACCCAGAAGATCAGGAACTCTAGAAGAATTCAGATTTTTAACACGAGAGTAAACGTAAAAAGAAGGTTTTACAAGACTCACGTTAACAATATTGCAGCAGTACGCACACAATCGAAGCGCAGTAAGGATGGCTAGTGTAACTAGCAAGAATACCACGAAAGCAAGAAAAAGAAGTACGCTATTAACTATTAACGTACCTGTCTCTTCCGAAACGAATGAGTACGTGTGCGACGTGTCTCCTACCATCGATAACCTCGAGTCT
+
BBCBBCBBBBBBBBBBCCCCBC=CDD?CDDC@@<@@CCB>>?C?BD?C?BBBBBBBB3B?BBAACCCCA@@;@ABCDDD3CCAC?AAA7@BC?BBBCBCC::8;?BC@CBB?BBBBCCCCCCCCCBBBD?CCCC<@@BA@@@A?A?BBB?BBBBBAAA?BBBAAA@BD@>>>>AA???8:<<:88888(/<7=///@=@@A:>:=?AB:>:>ABBB?BBBBBCC?B?BBA9A8949ABBBBBB?????A@@@@@@A==:=?;7=///===3838B>>>???
@ATNG8:01954:05492
GATGGTAGGCGTGTGAGAGTCTGCCCAGAAGATCAGGAACTCTAGAAGAATTCAGATTTTTAACACGAGAGTAAACGTAAAAAGAAGGTTTTACAAGACTCACGTTAACAATATTGCAGCAGTACGCACACAATCGAAGCGCAGTAAAGGATGGCTAGTGTAACTAGCAAGAATCCACGAAAGCAAGAAAAAAGAAGTACGCTATTAAACTATTAACGTACCTGTCTTCTTCCGAAACGAATGAGTACCTCTCAAGACGCTCGTCCTACCATCGATAACCTCGAGTCT
+
@=BB?BBB?A955;;9:A@?AB::;)59>7<@A@:;495>;>>;;@<??0000A@BBCCC1?=?A@ABBBBCCC=A::9@@@/?A;?<@CC:CBB?B?;;@>==A<@<@=7=//*/7:9:7;;@A???AA@?:>=??;;;;>88888)86;<@<@@===BBB=A888A@<@@;???B?;;C7=881689898%8:69;8:76.--(--'--.64=27777=/558..).:3:////(555+2888855+2.3..(.6789;;C<;5:75/5//0;;=9;6999AA888
@ATNG8:01954:05502
GATGGTAGCAGACGTGACAGAGCGCCAGAAGATCAGGAACTCTAGAAGAATTCAGATTTTTAACACGAGAGTAAACGTAAAAAGAAGGTTTTACAAGACTCACGTTAACAATATTGCAGCAGTACGCACACAATCGAAGCGCAGTAAGGATGGCTAGTGTAACTAGCAAGAATACCACGAAAAGCAAGAAAAAGAAGTACGCTATTAACTATTAACGTACCTGTCTCTTCCGAAACGAATGAGTACGTGTGCGACGTGTCTCCTACCATCGAATCACGAAAGTCT
+
@BCC@CBBBDCCCCBCCCCCCCCBB?BCC?CCCC??=?@ABBBBBA>BB>B>BBCBBBBB3B?BBBBBBCCCCD>BBA???>0?A=B4:;:6;CC@DCCCCCC@?=@@BB@CCD?BBAACCCDBBBBBBBBD?BBBB>@@@BBBBC?B?AAA>BBBCBBBB?BBBABB@BB<999290////)///)/999:,9=7A688???BB:>:=BAA7;7:@BAB?CBBBAA@20,0==5=00*0>>@ABBCCA@??D@?@??>@@@=>??=B@>>><A=AA99829??>
@ATNG8:01959:05497
GATGGTAGTATAGAGCTCTACATAGTACTCATTCGTTTCGGAAGAGACAGGTACGTTAATAGTTAATAGCGTACTTCTTTTTTCTTGCTTCGTGGTATTCTTGCTAGTTACACTAGCCATCCTTACTGCGCTTCGATTGTGTGCGTACTGCTGCAATATTGTTAACGTGAGTCTTGTAAAACCTTCTTTTTACGTTTACTCTCGTGTTTAAAAATCTGAATTCTCTAGAGTTCCTGATCTTTCTGGTGCGTCTATCATGTACTACCATCGATAACCTCGAGTCT
+
@D@A>@BCCBBBDCCCACCCCBBBCCBBBB99::CCC>AA?A?BAAAAFC?BACCC?C?BBBB?B>AABBBBBBC?A@ACCF(7607//)/?>@9?>@<?A;;;;<??;@AB???@@===>8:79AA<<>>@<@@@A;??A?@@AA@@@AA=;>?<>>>=AD=A<??>@@A@??<AAAAA5A;>9>>>>>.>>9880855///=96::6:AAA/@??@@<A<@@@BA=86505+//;;@AA9?=><@A@>>:;<-,,,,,62(,*(*****660929::::777
@ATNG8:01963:05514
GATGGTAGGACGAGCGTCTGAGAGGTACTCATTCGTTTCGGAAGAGACAGGTACGTTAATAGTTAATAGCGTACTTCTTTTTCTTGCTTTCATGGTATTCTTGCTAGTTACACTAGCCATCCTTACTGCGCTTCGTTGTGTGCGGACTGCTGCAATATTGTTAACGTGAGTCTTGTAAAACCTTCTTTTTACGTTTACTCTCGTGTTAAAAATCTGAATTCTTCTAGAGTTCCTGATCTTCTGGCGCTCTGTCACGTCTGCTACCTTCGATAACCTCGAGTCT
+
CBBC=A;:7?=:5595=@?A@CCD?ABBGECB=A@@@;ABADADBBCCCC@BBBBB6;7;BBC@EACCCA@ACCF?BBCCC5CC@CCCC<;:;A>ABB8::8::AA?A?AGDEFDCCACBB?C?BBBCBBBB?CBB@A@@C@@?@DCD<<;@@AAGDD?BB@B?@ABCCCCCC?BBJJJ<B?B?A@@@@0ACCCC>AAACBBBBCC@DDEE5A<;;C@C@CC@C<<;BBB>B>AAA>>>-000<@BCDB@@CCBA@AA;::A@@>A8::ABB>A?B?:99@@@
@ATNG8:01968:05496
GATGGTAGTCTCAGATAGTCTATAGTACTCATTCGTTTCGGAAGAGACAGGTACGTTAATAGTTAATAGCGTACTTCTTTTTCTTGCTTTCGTGGTATTCTTGCTAGTTACACTAGCCATCCTTACTGCGCTTCGATTGTGTGCGTACTGCTGCAATATTGTTAACGTGAGTCTTGTAAAACCTTCTTTTTACGTTTACTCTCGTGTTAAAAATCTGAATTCTTCTAGAGTTCCTGATCTTCTGGAGATACACATGATACTCTACCATCGATAACCTCGAGTCT
+
?AAA;CC@@ABBBCCCFDDD@A@CCCBAAB:9;;BBD>BB?BACCDDEBB?BCEDD>@=@A@@=B?CCBBBCCCC@CCCCD3BA>AACC>??CB?ABB@CC:;;@BAB@BCCCBBCE@BBB?CADDBBBBBB@BBBC>BBBBBBC@A@BB@@@AA>ACD?DC=?<?ABBCCGFH?B;;;;.<=B>;;;;;*;BCBC>ABHCCBECCD?CDHE5<<<BB@C@CC@BBBCCCC@C@:::CBC?BAB>B;;;BA@@@BCCCBBBBBB@:@000=00*9?BABCBBBB
@ATNG8:01930:05544
GATGGTAGGCGAGAGTGAGACGCAGTACTTTCGTTTCGGAAGAGACAGGTACGTTAATAGTTAATAGCGTACTTCTTTTTCTTGCTTTCGTGGTATTCTTGCTAGTTACACTAGCCATCCTTACTGCGCTTCGATTGTGTGCGTACTGCTGCAATATTGTTAACGTGAGTCTTGTAAAACCTTCTTTTTACGTTTACTCTCGTGTTAAAAATCTGAATTCTTCTAGAGTTCCTGATCTTCTGGTGTCTGATCTGTATCACTACCATCGATAACCTCGAGTCT
+
AAAC:BBC@BBA@;;5999:969>BC@BBB<BBAC=AB?C=AABBC@A>ABCBB@B>BBBB?B?BJBBBGAAA?==>>C09924433(35554;993:?<?@BCDDACAB@?ABB?BBC?C@??>???AB@CCB?8==BBBB@@??===888A<@@@<AB=A=@@@;<<>?>:?;;;;/;:?;>>BBB/?????9?;;<BA??==18788(6887A<A=@@<@>==?>>;>;?==>996:>A<???;:;>>>@>>>@A?@@DD:==@@>>>:=8<@?==>@@
@ATNG8:01933:05552
GATGGTAGGTGCACATGAGTGTATCCAGAAGATCAGGAACTCTAGAAGAATTCAGATTTTTAACACGAGAGTAAACGTAAAAAGAAGGTTTTACAAGACTCACGTTAACAATATTGCAGCAGTACGCACACAATCGAAGCGCAGTAAGGATGGCTAGTGTAACTAGCAAGAATACCACGAAAGCAAGAAAAAGAAGTACGCTATTAACTATTAACGTACCTGTCTCTTCCGAAACGAATGAGTACGATGAGATCTCGTGTGCTACCATCGATAACCTCGAGTCT
+
BCCC@CCC@DCCCFCCDCBCCCCCB?BCC?B?@???;?=?ABA@ADADI@B?BDCBBBBB2B?CABACCCCCGD?C@BBGEG5DC?C4;;;.;CD@BCBBCCBBA>A?CC?BAA?BBBBCBBCCCCBAACCC@DB@A<@@@?ABBB?B?BBC?CBBBBBBB?BCCCAA>AB@BBB?AA@@?8<9939??@@2AA?A;;;ABA>>7:6;>==5:49=B@@=@AAAAAA>A@BBB=B??<?AACABAA@AAB>>>AABBBC@>>>>>:>;;;?@?;@<?????888
@ATNG8:01936:05560
GATGGTAGCACGAGTCACTCATATCCAGAAGATCAGGAACTCTAGAAGAATTCAGATTTTTAACACGAGAGTAAACGTAAAAAGAAGGTTTTACAAGACTCACGTTAACAATATTGCAGCAGTACGCACACAATCGAAGCGCAGTAAGGATGGCTAGTGTAACTAGCAAGAATACCACGAAAGCAAGAAAAAGAAGTACGCTATTAACTATTAACGTACCTGTCTCTTCCGAAACGAATGAGTACAGAGAGTACGATATGTCTACCATCGATAACCTCGAGTCT
+
@DBB@BDCDCCCCCCCCCCCBBCCD@CCC@CCCEA@<@=@@DCCCC?CC?B?ABA=>>>>1??CFA@ABDCAAA8?>>AA@@0@E>C7;;;6;EE@EBBBCBD@@>C@CB?CCD>AABBCCCCCCCCB@@?D?BBBB>B??>?>>B?A=A??=?CCBBBBB?BBBBCC?@A@@>>499988*86708>>>?/>>;>;;;ACA;;7:8=@>?1717>AAA>AA@@?@>293:??8?BB?BAABECCCBB@AACAA=CA@678>>=A=A888@@A5;8<??BA>>>
@ATNG8:01944:05525
GATGGTAGCACGAGTCACTCATATCCAGAAGATCAGGAACTCTAGAAGAATTCAGATTTTTAACACGAGAGTAATCGTAAAAAGAAGGTTTTACAAGACTCACGTTAACAATATTGCAGCAGTATGCACACAATTGAAGCGCAGTAAGGATGGCTAGTGTAACTAGCAAGAATACCACGAAAGCAAGAAAAAGAAGTACGCTATTAACTATTAACGTACCTGTCTCTTCCGAAACGAATGAGTACTATGTAGAGCTCTATACTAATCGATAACCTCGAGTCT
+
CBBB@BBCCCCBBBBCCCBCCCCCC@CCD@CCCCCC@C@BBCBBBC@BB>A=@?@9999:'7:?=>ABBBB@D?BBB@@@@@.@>;>8?=?5?BA>AAAA???@?8=9==8=@@?BBAAFAAACCCCCCBBB@C;;;@CBBBBCCB?C@C;;:;BBBBDDC?CCECBA>AB?@??;??AAA;?@@<@@@@@2ACACEBBBBBBB3838?>@1818;;;;?BAAAABB?A>AA@9@::6:>?ABABBBBDCCDABBABA???AAB<=;;;==5:5:C::;;=;
@ATNG8:01945:05535
GATGGTAGCTATACGTATATCTATGTACTCATTCGTTTCGGAAGAGACAGGTACGTTAATAGTTAATAGCGTACTTACTTTTTCTTAGCTTTTCGTGGTATTCTTGCTAGTTACACTAGCCATCCTTACTGCGCTTCGATTGTGTGCGTACTGCTGCAATATTGTTAACGTGAGTCTTGTAAAACCTTCTTTTTACGTTTACTCTCGTGTTAAAATCTGAATTCTTCTAGAGTCCTGATCTTCTGGGTGTATCACGAGTATCTACATCGATAACCTGAGTCT
+
@@@?;?@BCCBBBBCCBCCCBBB:;;A@AA;;4;@>=059057@@@@@CC@CC;;;=?8<?8845>BAA@@00/6*///;;;+88*/33333&3833,38949;0///;;;8:=BB??@@5>==:=;?@AAAA>>:=???5;;?>>==A><==@@::74<7927>9>;@AA;::BBA498888)89@9=====*9/--7.7-----4535+222&2555728466165533...4888888,//99.877556///9;6636;--,,,,,,-27277:8889
@ATNG8:01954:05543
GATGGTAGCACACGAGATCTCATCGTACTCATTCGTTTCGGAAGAGACAGGTACGTTAATAGTTAATGGCGTACTTCTTTTTCTTGCTTTCGTGGTATTCTTGCTAGTTACACTAGCCATCCTTACTGCGCTTCGATTGTGTGCGTACTGCTGCAATATTGTTAACGTGAGTCTTGTAAAACCTTCTTTTTACGTTTACTCTCGTGTTAAAAATCTGAATTCTTCTAGAGTTCCTGATCTTCTGGGTGCGCTACAGTCTCTCTACCATCGATAACCTCGAGTCT
+
ABCB@BCDCCECBBB?ACCCDFCCDDCCDCCC@CCDF=CB@C@CCCCBB@<@@@00-/5:67:4:6:<6:?@CBB?BB?>>+<<7;;<=6;;::.//83//(/:888>48?@@@>BB?BBB?C@BBA==>>E<;;:@;?<=:;;;;>>;;;>@@@====8;;5;9=;=<<<<>?<@@@EG6>:=:>>>>>/>BAAA9A??@A>;77:+6555$269?A8@=><4<B??@;;2745///98(./=;37::::>:77:9:;=;;;==9=/--6--(-26889A>><
@ATNG8:01957:05539
GATGGTAGGAGACACGTCGCACACGTACTCATTCGTTTCGGAAGAGACAGGTACGTTAATAGTTAATAGCGTACTTCTTTTTCTTAGCTTTCGTGGTATTCTTGCTAGTTACACTAGCCATCCTTACTGCGCTTCGATTGTGTGCGTACTGCTGCAATATTGTTAACGTGAGTCTTGTAAAACCTTCTTTTTACGTTTACTCTCGTGTTAAAAATCTGAATTCTTCTAGAGTTCCTGATCTTCTGGTATACACACTCGCTCGCTACCATCGATAACCTCGAGTCAT
+
<>=>9===9=>>;?664;555=>>==<@?A;;29@B@>@@:=:;;?A;@????5588?7;;=;4=9=88;9<>=C=B@@FA0::+//:::27>;>6;7;5>@499A?@A>ABB@AB;;7<??<@=BB=>=>>>=@@??;?BBB>==A===<=///<176:4:96>:::;>>>AAA:==>>>2>:>5;;>>>*<<888*89=876<<>=36676)6///6067<<6;///99=9A=A@<<//--394-//::9>>==>>>@@@A?@?<>>>@A@@:=9897333333
@ATNG8:01970:05555
GATGGTAGGACGAGCGTCTGAGAGGTACTCATTCGTTTCGGAAGAGACAGGTACGTTAATAGTTAATAGCGTACTTCTTTTTCTTGCTTTCTTGGTATTCTTGCTAGTTACACTAGCCATCCTTACTGCGCTTCGATTGTGTGCGTACTGCTGCAATATTGTTAACGTGAGTCTTGTAAAACCTTCTTTTTACGTTTACTCTCGTGTTAAAAATCTGAATTCTTCTAGAGTTCCTGATCTTCTGGGCTGCGCTGATATGCGCTACCATCGATAACCTCGAGTCT
+
AABB<A@@<A;;6>ABBBCCECBB?BCCCCCC?CBBE@DD>@>@DDCCBD@DDDDC?C@CCCC=@;@AAABBBCC@CBCCC5BA?BCDD>CC?C@CCC?@@599AABB?BBBCCCAA>BDF>A<@>==;;;>:>?AC6@?BBCBBABBABCCCCC@CBB@BB@B?BBCAAACCB>CCCCC;C?A?BIFIM5ED;;;7;AABDBCCCB?BCCC5GBBBC@B?BB@BBBBDBB@B@???BCC?BBBB<B:::@BBBCCCCCBBCBC@=@000@0000=@BBCCBBB
@ATNG8:01974:05561
GATGGTAGTATCTGCACACTCTGTCCAGAAGATCAGGAACTCTAGAAGAATTCAGATTTTTAACACGAGAGTAAACGTAAAAAGAAGGTTTTACAAGACTCACGTTAACAATATTGCAGCAGTACGCACACAATCGAAGCGCAGTAAGGATGGCTAGTGTAACTAGCAAGAATACCACGAAAGCAAGAAAAAGAAGTACAGCTATTAAACTATTTAACGTACCTGTCTCTTCCGAAACGAATGAGTACTATAGACTATCTGAGACTACCATACGATAACCTCGAGTCT
+
4<<<<BCC@BAB:95=9?695<??@>@@C99:=CBB?B799<44458;;8=45588:<==+:5:9:33344<;=18844444$5?;@:@@A7ABBBF;:;@@?BD?B@A@>@CC8:;ABCCAAAA@@BC@??=><99448=<>::C9?;@@>:>993:;996:;?A8=;=C?BBB8>=889*88<586677(260333...8766+22'299:=19386:::58<88999497999388828;;;::::??AA>=>AAD???;><80-08.---.--6>4=:8537..
@ATNG8:01930:05607
GATGGTAGTATATCGCGTCGCTATCCAGAAGATCAGGAACTCTAGAAGAATTCAGATTTTTAACACGAGAGTAAACGTAAAAAGAAGGTTTTACAAGACTCACGTTAACAATATTGCAGCAGTACGCACACAATCGAAGCGCAGTAAGGATGGCTAGTGTAACTAGCAAGATTACCACGAAAGCAAGAAAAACAAGTACGCTATTAACTATTAACGTACCTGTCTCTTCCGAAACGAATGAGTACTACTCTCAGAGACACACTACCATCGATAACCTCGAGTCT
+
CDBB>@@CCCCCCCECABBBACCBC@CCC?@@BA;;5;:@@BDBBB?A@>A?AAAAAAAA1?>AB???CC884=387====?0?B=B;@@?0=A@;@@@AAABCC@C?BB>AAA=??AACCCCCCCCCCDCC?BBAC>A::9BBBC@C@C::6:@@?@A@B?EBBBBD?BBE@BB598BDD8=:9188988+8>:A888>??AA;?:=>AA<@<@>BAA?ACCBAAA4:39==5?@@>BBBBBBEF>A???AA@===A;;;@@==:>=>=B>>;>:?>;;;;;:
@ATNG8:01930:05613
GATGGTAGCGAGCGAGTGTGTATACCAGAAGATCAGGAACTCTAGAAGAATTCAGATTTTTAACACGAGAGTAAACGTAAAAAGAAGGTTTTACAAGACTCACGTTAACAATATTGCAGCAGTACGCACACAATCGAAGCGCAGTAAGGATGGCTAGTGTAACTAGCAAGAATACCACGAAAGCAAGAAAAAGAAGTACGCTATTAACTATTAACGTACCTGTCTCTTCCGAAACGAATGAGTACGTGTGCGACGTGTCTCCTACCATCGATAACCTCGAGTCT
+
BBBB?BCCCCCBBBCDCCCDDCBBB?BBB?B@@@@@<@?BBBBBBB>AB>A?BBA99::;*;;BCCBBBBB@?>8>:;;;;;(;B<B5;::&9@@=@CCCCBCBB?B??@<?@?=ABBBBBCCCCCCDCCBB=AC@?;@AA@ABBB?B?CBB?BBBCBCBC?CCCC@@<AB@BCB?BA@@?8@AA>BBDCC3BB@B888BA?=>;><?>AA7:7;@BBB@CCBBBBC<@<@??9@@@=:::CA@@BBBAAACBBCABBBB?;?AA??667?995;<@BB???>>
@ATNG8:01932:05570
GATGGTAGCTCACGTACGTCACACGTACTCATTCGTTTCGGAAGAGACAGGTACGTTAATAGTTAATCGTACTTCTTTTTCTTGCTTCGTGGTATTCTTGCTAGTTACACTAGCCATCCTTACTGCGCTTCGATTGTGTGCGTACTGCTGCAATATTGTTAACGTGAGTCTTGTAAAACCTTCTTTTTACGTTTACTCTCGTGTTAAAAAATCTGAATTCTTCTAGAGTTCCTGATCTTCTGGACAGAGTGTGCAGATACTACCATCGATAACCTCGAGTCT
+
A@AB?BCB@DB@AABB96=GCCGCBBCCCCAA=ABBB:BC?B?BCBBBBC;>>@00+0<<;;9<=<0//::;;8=;???0;;5://,/;:@<BA@<>?39:77;839;??=>AF?BBB@B@BCBCBB;;4;AAA<>8;;@@E@@><=<:=<<185<9<>9=4<?===?@@?:>>???+;6=89::99)7=9AF9@855@A75.///>;;;&8.2393948848=;;?@@8>9:<@BBB<?>A=?@>??A???ABBC>AABA?@<@000@00,0=B@@@@A??
@ATNG8:01935:05572
GATGGTGAGAGACTGTAGCGCACCCAGAAGATCAGGAACTCTAGAAGAATTCAGATTTTTAACACGAGAGTAAACGTAAAAAGAAGGTTTTACAAGACTCACGTTAACAATATTGCAGCAGTACGCACACAATCGAAGCGCAGTAAGGATGGCTAGTGTAACTAGCAAGAATACCACGAAAGCAAGAAAAAGAAGTACGCTATTAACTATTAACGTACCTGTCTCTTCCGAAACGAATGAGTACGTGTGCGACGTGTCTCCTACCATCGATAACCTCGAGTCT
+
BBBC@DBBBCCCC;;;CCCCB@@@<ADE@DCBBAA>@>@BBBBBB?BB?B?BBBBBBBC3B?BBBBBBBBBBA=@@BBCBC2BB?C>CBB<BCD@CFCBBBB@@=@@AC?BBB=@?BBCDGGBCBCCBBBC@CBBB@CAAA??@B?A@C;;::AAABC??<?AAA@@<9947?;,3388;.555656678(5:69566?A<>>18179;<3:3:=@??<????BBB@C>BBC>AAA>BAAACBB@==888?@?@AAAAA@=>=>=@888;;=8=;?@>>>@>>
@ATNG8:01939:05613
GATGGTAGCGCGACGAGCGTAGACCCAGAAGATCAGGAACTCTAGAAGAATTCAGATTTTTAACACGAGAGTAAACGTAAAAAGAAGGTTTTACAAGACTCACGTTAACAATATTGCAGCAGTACGCACACAATCGAAGCGCAGTAAGGATGGCTAGTGTAACTAGCAAGAATACCACGAAAGCAAGAAAAAGAAGTACGCTATTAACTATTAACGTACCTGTCTCTTCCGAAACGAATGAGTACAGAGAGCGATATGTCTACCATCGATAACCTCGAGTCT
+
BB@@=AAAABC@ABDCCCCCB@@AD=CCC?CCAA996:<@?ACB??=>C?A?BBBBBDCC3C?CBC@@ABB@@@:@@BBCCC5CC@C@CCC;CCCABBBBBBC::9;@DD@CDC?CABAECCCCCCBBBCBB?BCBC=AABBBBBB@B?CAA?ABBBAAAC?ACAAAA?BB>>>>799AAA9>=<788778(/;7<///@@BAA:>:=>AA7;7;ABAB@BB??>AA>A?BBC>CBB?BBBBBBDBA??>>>AAAA??AA@@A<A:::>>>:>=ABBAA@;;
@ATNG8:01941:05604
GATGGTAGAGTATCATGTGTATCTCCAGAAGATCAGGAACTCTAGAAGAATTCAGATTTTTAACACGAGAGTAAACGTAAAAAGAAGGTTTTACAAGACTCACGTTAACAATATTGCAGCAGTACGCACACAATCGAAGCGCAGTAAGGATGGCTAGTGTAACTAGCAAGAATACCACGAAAGCAAGAAAAAGAAGTACGCTATTAACTATTAACGTACCTGTCTCTTCCGAAACGAATGAGTACTACTCTCAGAGACACACTACCATCGATAACCTCGAGTCT
+
A@BB@BCBBCCCCCCBBBCCDDCBB?BCC?BBBC@?=?ADCCBBBC@FF>A>@DDCCBBB1C@CCCBCDECBBA;@?:::::*;A>B5;;;6;AB@CCCCCBBBB>B?BB>BBB?ABBBCBBBCCCDCBBCB@CCBB?BBBCBB@@>A@C??>?CBBBCBB>ABBBBB?BB?BA@;?@@@?:@AA?BBDDC2BB?B?>;AAA@@7:7:@AA:>:=@BBB?BBA@?AA6:5:@A<AEC?BCCCBBBBAAACBBBCCBBBBBBBBBB@A::9A994::?A@@@:::
@ATNG8:01946:05603
GATGGTAGCGCATATCAGCGCAGCCCAGAAGATCAGGAACTCTAGAAGAATTCAGATTTTTAACACGAGAGTAAACGTAAAAAGAAGGTTTTACAAGACTCACGTTAACAATATTGCAGCAGTACGCACACAATCGAAGCGCAGTAAGGATGGCTAGTGTAACTAGCAAGAATACCACGAAGCAAGAAAAAGAAGTACGCTATTAACTATTAACGTACCTGTCTCTTCCGAAACGAATGAGTACAGAGAGTACGATATGTCTACCATCGATAACCTCGAGTCT
+
<<<=>?;CCCCCCBCBBBAC;:;:9)559.555444.4.4988:;;7;<7;8;=>CDCCC5E>BBBA@@@>>@@6?;95595$5@<@2999&5;<6666@@>?9;6;?AA8;;D?BB?@@FEBCCCCCCCCGACAAA@CBBB@@??:><@:925;;496<<8<==<<?=9:4:?@:==00,/994/////'3=6344==:97:2505699.5-599958=>AAC:>49.449,4386==?A@BBBBB@:9:///66669::;;;/325589905059778>>;
@ATNG8:01947:05615
GATGGTAGTATATGCGCGTCGCTATCCAGAAGATCAGGAACTCTAGAAGAATTCAGATTTTTAACACGAGAGTAAACGTAAAAAGAAGGTTTTACAAGACTCACGTTAACAATATTGCAGCAGTACGCACACAATCGAAGCGCAGTAAGGATGGCTAGTGTAACTAGCAAGAATACCACGAAAGCAAGAAAAAAGAAGTACGCTATTAACTATTAACGTACCTGTCTCTTCCGAAACGAATGAGTACACATCGTCGTGTCGTGCTACCATCGATAACCTCGAGTCT
+
<66<@CC==999///9///99????A9;;;:==>CCG9:99BA;;9@<@B@C@BCCDDGFF2C?BBCAAAA???A;879<<;<+??8=9CCB9B@@=@@@A@@A994:8::?BBB?BDDCCCCBBBCC@@?CB@BBBB>BAFC::9B@D>A:97:ABBBBBB?BECDBC?BA>8888>>@@B:<;:9888888%8;9;>>@@@<<>,/,/88;)/-/?BBB?BB?????;=;?AA;?AB<:9:BBBBBC>>>A=>??=0000//=;:6@000=88384999<=899
@ATNG8:01970:05570
GATGGTAGGCGAGAGTGAGACGCAGTACTCATTCGTTTCGGAAGAGACAGGTACGTTAATAGTTAATAGCGTACTTCTTTTTCTTGCTTTCGTGGTATTCTTGCTAGTTACACTAGCCATCCTTACCGCGCTTCGATTGTGTGCGTACTGCTGCAATATTGTTAACGTGAGTCTTGTAAAACCTTCTTTTTACGTTTACTCTCGTGTTAAAAAATCTGAATTCTTCTAGAGTTCCTGATCTTCTGGATATGAGTGACTCGTGCTACCATCGATAACCTCGAGTCT
+
@@DB?BBB@BCCCCCBCCCCBBBCBCDCCB99;9BCC?CB@B?BABBBBB@BCCBB>B>@A@A?B@BBBBBBBBB=@@@@@.??6?BBC>@BBB?BA?8?C199?BAA@B?AAA>>>;;<<8<8<>;A@?>>9>>?A:<<<>>>@AA>>>?;;;>;>>>;>>9>;AA@>=>>>=6=::::/;:>9==<=;+<>;;;3;;;;BB>=>B;>=>=>'>>>>A5A=AB<@A>====5717///;;7;<?<>>>@@@>==AAA>>;;;><849///=;=6=6AAAAA??=
@ATNG8:01936:05624
TATGGTAGAGTATCATGTGTATCTCCAGAAGATCAGGAACTCTAGAAGAATTCAGATTTTTAACACGAGAGTAAACGTAAAAAGAAGGTTTTACAAGACTCACGTTAACAATATTGCAGCAGTACGCACACAATCGAAGCGCAGTAAGGATGGCTAGTGTAACTAGCAAGAATACCACGAAAGCAAGAAAAAGAAGTACGCTATTAACTATTAACGTACCTGTCTCTTCCGAAACGAATGAGTACTGTATCTATGTGTGCGCTACCATCGATAACCTCGAGTCTA
+
:444.4;5556;;;:5555::99//,/<<7<=>>=;6:40/00//8479383:9///999'92999;9:@;5:9,5555555$555:5<<<2<>B?CCBA@B?8837:<=8=;;28;=>@:9:@?9965779)//7;38>8;<=;;;@=@BB@CCCA@B>C?944=53.3=699:/33::A9?88,38877'33482225559<17.5222+5175=<<;959==9929:>==6:43-333338888:98////888333::99<485552..05)..338.225
@ATNG8:01948:05629
GATGTAGTGTCATATGAGAGTGTGTACTCATTCGTTTCGGAAGAGACAGGTACGTTAATAGTTAATAGCGTACTTCTTTTTCTTGCTTTCGTGGTATTCTTGCTAGTTACACTAGCCATCCTTACTGCGCTTCGATTGTGTGCGTACTGCTGCAATATTGTTAACGTGAGTCTTGTAAAACCTTCTTTTTACGTTTACTCTCGTGTTAAAAATCTGAATTCTTCTAGAGTTCCTGATCTTCTGGGTCTCTCTCTCACGCACTACCATCGATAACCTCGAGTCT
+
ABBBBBDCBBBCABBCCCCCBBBCCDCBB9989CCE=CC?C?CCCCCCC@CCBBC?B?CEDD=@?@CECCBBCC?CCCCC2CD@CAAA=BBCD?BBC@DG>BABBCDACFBBBBDD@CCC?B?CCCCCBAA=@@CC>@ACCCBBBBBBDDBBBB@CCB?BB?C@CCCBBCCCC=A@@>>3>;@;:9999*9?AAD=B@CCBCCCCC?BBBB2BBBBC@B@BC@CBBBCCC@B?BBBCCD?BBCC>CCDCCCCBAACBAA@AA@@=@@@@C@@=@@BBBAA?>>
@ATNG8:01948:05644
GATGGTAGCTATACGTATATCTATGTACTCATTCGTTTCGGTAGAGACAGGTACGTTAATAGTTAATAGCGTACTTCTTTTTCTTGCTTTCGTGGTATTCTTGCTAGTTACACTAGCCATCCTTACTGCGCTTCGATTGTGTGCGTACTGCTGCAATATTGTTAACGTGAGTCTTGTAAAACCTTCTTTTTACGTTTACTCTCGTGTTAAAAATCTGAATCCTTCTAGAGTTCCTGATCTTCTGGACAGAGTGTGCAGATACTACCATCGATAACCTCGAGTCT
+
@@BB?BBCCDCCCCDFDGCBBBCABBBBCD@@>@CCC=CC@BBBBBBBCC?AAB@?<?=?@BC@G?BBBBBBDAA>BBDCE3BB=@99919CBA>A?>9?A499ABCE?BBB>>>??<::;<@<@@BC@@@@<@A?A:>>>>>==<@???A>>>A=:::;AA=A;>>>?>?AAA=>>>@@5@;A:96655'39,,,(,,,,,,277;;????/=>>@>=<<5:5:==?====A:>=????;>>A<BCD?;:::::>>@@@A?AAA;A=>>@@@<@<AA???@A?
@ATNG8:01948:05665
GATGGTAGTATAGAGCTCTACATAGTACTCATTCGTTTCGGAAGAGACAGGTACGTTAATAGTTAATAGCGTACTTCTTTTTCTTGCTTTCGTGGTATTCTTGCTAGTTACACTAGCCATCCTTACTGCGCTTCGATTGTGTGCGTACTGCTGCAATATTGTTAACGTGAGTCTTGTAAAACCTTCTTTTTACGTTTACTCTCGTGTTAAAAATCTGAATTCTTCTAGAGTTCCTGATCTTCTGGTGTCTGATCTGTATCACTACCATCGATAACCTCGAGTCT
+
BFCB@CCCCBBCEBBBCCCCBCCCCC@@@C::9;CDD>CC@B?999BBCC?BBBBB?B@CBBA?B@BBBBBAAAD?BBBBB3@?;@:::3;@@@=A?>8?C;888BFE=A@?>=>>A;;;;9>9>???888>=BDAA7==@A==>>?>A=?8;:?<A@@;?A=A=??>>>@@@>9??>>?3?<A<@?AAB/=966606///66:=AA<AAAA/A>>>@<@<>>;>>>>>>A<A<>=9966068838A@@@@AAAAAA>?>>>>AA8==>==;=5828@><>>A@
@ATNG8:01953:05640
GATGGTAGGACGAGCGTCTGAGAGGTACTCATTCGTTTCGGAAGAGACAGGTACGTTAATAGTTAATAGCGTACTTCTTTTTCTTGCTTTCGTGGTATTCTTGCTAGTTACACTAGCCATCCTTACTGCGCTTCGATTGTGTGCGTACTGCTGCAATATTGTTAACGTGAGTCTTGTAAAACCTTCTTTTTACGTTTACTCTCGTGTTAAAAATCTGAATTCTTCTAGAGTTCCTGATCTTCTGGTGTCTGATCTGTATCACTACCATGATAACCTCGAGTCT
+
<<5505==8=CC9696?CAA@@CC?CCAAB;929@CC<AA?><@?CCBBB?BBD::45<@@??;?:?BA=B99/;699;;;)//+/;;;5==?>8=6615=7<;;;?C@CCCCBBBC>A@EAD@CCCDCBAA=@B@@=ACBBBCBBFCCBBCAAA<<;;=;;5:<>=;;;:CBB<A:;;;.9<@;>=?=?,??@CC<BBCBBCB@@>4:;;;*;??AA@B@DH@BCBCBBB@C@DBDBBB<?:;7;BBABBBABABCBBAA@;;<5;BABBB?B?BEBBBCA@
@ATNG8:01954:05652
GATGGTAGGCGTGTGAGAGTCTGCCCAGAAGATCAGGAACTCTAGAAGAATTCAGATTTTTAACACGAGAGTAAACGTAAAAAGAAGGTTTTACAAGACTCACGTTAACAATATTGCAGCAGTACGCACACAATCGAAGCGCAGTAAGGATGGCTAGTGTAACTAGCAAGAATACCACGAAAGCAAGAAAAAGAAGTACGCTATTAACTATTAACGTACCTGTCTCTTCCGAAACGAATGAGTACTATGTAGAGCTCTATACTAATCGATAACCTCGAGTCT
+
CBCB@C@@<@A@BABBBCCBBBCCD>CCC@CCCBBB?B@CCCCCCC@BB?B@BBBBBBBD2B?BBBBBBBBBB@8>>88777(9@;A9???498@>BCAAAA@??=A<?>9>@@9==@@@A===>???<<<?;@???9==>>AAA>9A=A<>;>@@===AA;AAAAAA>BB?BBB>>?<;;5:99666666(7818>??@@@??;?<???D;A<??=>>;AA>>?AA9=9>>A7=A@>=>>B>=><==AABBAAAB?>>>@@BA;???@>>:>:>A>>@?>=
@ATNG8:01967:05647
GATGGTAGTATAGAGCTCTACATAGTACTCATTCGTTTCGGAAGAGACAGGTACGTTAATAGTTAATAGCGTACTTCTTTTTCTTGCTTTCGTGGTATTCTTGCTAGTTACACTAGCCATCCTTACTGCGCTTCGATTGTGTGCGTACTGCTGCAATATTGTTAACGTGAGTCTTGTAAAACCTTCTTTTTACGTTTACTCTCGTGTTAAAAATCTGAATTCTTCTAGAGTTCCTGATCTTCTGGTGTCGTCTATCATGTACTACCATCGATTAACCTCGAGTCT
+
;>C>?CBCCBBAB9;6<<<666;;<@@?>=00*0;::19>7:7999CABB?BBB??<>:@=77/36:>ABB@>8=7@@BBB18825775,39//(///)/C138=>=<;AB@888BB=888=D=CACCA====B>>>:==BAA===>>>;;;<=<7;;?=AA<@<@====???A:=<===/<8>5;;?>?/@===A:A=>>@B@@AE<@???/?<;;B=D=@@<>>>@@BC<@<>>>===03360,,,9=---77=AB>>>B@=:5:<<<//-/6:9==9;@6//
@ATNG8:01969:05625
GATGGTAGAGTACAGTGTAGTAGACCAGAAGATCAGGAACTCTAGAAGAATTCAGATTTTTAACACGAGAGTAAACGTAAAAGAAGGTTTTACAAGACTCACGTTAACAATATTGCAGCAGTACGCACACAATCGAAGCGCAGTAAGGATGGCTAGTGTAACTAGCAAGAATACCACGAAAGCAAGAAAAAGAAGTACGCTATTAACTATTAACGTACCTGTCTCTTCCGAAACGAATGAGTACTATAGACTATCTGAGACTACCATCGATAACCTCGAGTCT
+
?A;;25=;;955;555<56//77//)/776:BBB;;6;<@@A::8?9<<0917@<<8CCC1C=AAB@>787787(7;9955&5;6;.555&59999>;<:::6625?@@;>?<39::9;BCDCCCCCCCBB?BA@@;@:99??<<1929<<8=??>?;>C?@@A=<>;@?<?=<633333(255/55:??.>>9>;;;@858A;?4<988299<>:::<???>?CA894337)3884:;===B@@;>>>;;;>8=>CBAABAAA?B900;//)/(/7///77/
@ATNG8:01971:05628
```
