## Supplementary material for "Massive Multiplexing Can Deliver a $1 Test for COVID-19": Fastq files for Ion S5 analysis of 24 indexed plates: E-gene_Plate08_Rep3_IonCode_0129.filtered.fastq (part 84 of 107)

```
GATGGTAGGTGCACATGAGTGTATCCAGAAGATCAGGAACTCTAGAAGAATTCAGATTTTTAACACGAGAGTAAACGTAAAAAGAAGGTTTTACAAGACTCACGTTAACAATATTGCAGCAGTACGCACACAATCGAAGCGCAGTAAGGATGGCTAGTGTAACTAGCAAGAATACCACGAAGCAAGAAAAAGAAGTACGCTATTAACTATTAACGTACCTGTCTCTTCCGAAACGAATGAGTACTATGTAGAGCTCTATACTACCATCGATAACCTCGAGTCT
+
:;;;9;@@9=BBB>BABBBBBBBBB?BAA>ABBBCA?C?CECBBBA=@A=B@CDCA@@@@0A?BCBCBBBBCDC=B@;;;;;(;@;A=AAA8A@@=@BBB;;:CC9;9;DACAA>ACCBBBCBCHCCCCBBB@BBBB?ABA@@@??9@=A@@<@BAAAACC@CCAAAD>BB@C>?:==00*/==;?@?@@,AB?A:;;@???@7;6;>;;5;6;AGFL@BBBCBBB@D@CCD=@@C=??BDAAAAAAAAAAA????988AA@??;?;;;>8918:?@;;;:77
@ATNG8:01972:05643
GATGGTAGATATATGCACGCTCTACCAGAAGATCAGGAACTCTAGAAGAATTCAGATTTTTAACACGAGAGTAAACGTAAAAAGAAGGTTTTACAAGACTCACGTTAACAATATTGCAGCAGTACGCACACAATCGAAGCGCAGTAAGGATGGCTAGTGTAACTAGCAAGAATACCACGAAAGCAAGAAAAAGAAGTACGCTATTAACTATTAAACGTACCTGTCTCTTCCGAAACGAATGAGTACACACTCTCATATGACACTACCATCGATAACCTCGAGTCT
+
ABCMAC??@CCCFGCCCBABDDDCC?BCE@CCA@@B?C?BBBAAAA=@@<A<AABBBBAA1?;?AABAAAB???:?BABBBB1@@=@=ADC<CHHABB;;;BA;;4;<@@?AAA>@@BBBBCDIDJDCCCBC?BB@@=@AAAAAAC?B>B;<7;BBAAABC@CBBBAA<?@????::9ABC>AAA?99999.8@:>:;;AAA@B=B:==>>188)88;BC@FDBBAAA?B?BFD=B9949@???BBBBBBBCD@???@C@>?AAAB?BB@@@99399?ACAA888
@ATNG8:01975:05646
GATGGTAGCGCACACATAGATACAGTACTCATTCGTTTCGGAAGAGACAGGTACGTTAATAGTTAATAGCGTACTTCTTTTTCTTGCTTTCGTGGTATTCTTGCTAGTTACACTAGCCATCCTTACTGCGCTTCGATTGTGTGCGTACTGCTGCAATATTGTTAACGTGGGTCTTGTAAAACCTTCTTTTTACGTTTACTCTCGTGTTAAAAATCTGAATTCTTCTAGAGTTCCTGATCTTCTGGGTGTATCAGCGAGTATCTACCATCGATAACCTCGAGTCT
+
56==:@DC??ACCCCBBBDCCBDA@ABBBDA@<@@@A9@A<B=BCCCCA@?ACCBC@BAE@A@@C@CCA@@BBAA>AAA@@0??;><?@9@>@B?BBCBCC@BBBCCEBFDCCBBBB@@@@@C@DCCC@@@A=@@AA?CBBBCAAADCCCCCCCC?BAA?AC?C?CCBBA<A@@<ACCCC7C5;5;@@@@0CDBBB>BCCCCCDCBB?CFDD5A@@@A>B>BB?AAAAACC?B?ACB@@@=@@BC=AAAADBB:;;BBACCBBBB?B::9@@@4949@AA?>>=
@ATNG8:01977:05633
GATGGTAGTACATGATAGACGACACCAGAAGATCAGGAACTCTAGAAGAATTCAAATTTTTAACACGAGAGTAAACGTAAAAAGAGGGTTTTACAAGACTCACGTTAACAATATTGCAGCAGTACGCACACAATCGAAGCGCAGTAAGGATGGCTAGTGTAACTAGCAAGAATACCACGAAAGCAAGAAAAAGAAGTACGCTATTAACTATTAACGTACCTGTCTCTTCCGAAACGAATGAGTACTGTATCTATGTGTGCGCTACCATCGTTATCGGAAAGTCT
+
ABBC;C@CGCCCCCDBCCCC9;;;<8;CC@CDCCAA<A=@@@@BCB?CB>B>BBB>BBBB3C?BB?ABBCCBBB8@:;;AAB0BBBB0;:;.;CC?BCBBCBBDC@D?BB?A@@=@???BFCECBBBBBBBB>BBCB@AAAABB?><@?BAA>ADCCBBCB?BAAAA=:@@;0007;79=?1;;;8=>>>>/<<499<>===CB:>:=?@>1818>@@A?BBBCBFD>@=?CC>CAA=???@A>?>BBACB>>>>@@>>>>=@@A7;<??B:>=<=189*8:::
@ATNG8:01928:05685
GATGTAGACATATCGTACTCTCTGTACTCATTCGTTTCGGAAGGGACTGGTACGTTTAATAGTTAATAGCGTACTTCTTTTTCTTGCTTTCGTGGTATTCTTGCTAGTTACACTAGCCATCCTTACTGCGCTTCGATTGTTGTGCGTACTGCTGCAATATTGTTAACGTGAGTCTTGATAAAACCTTCTTTTTACGTTTAACTCTCGTGTTAAAATCTTGAATTCCTACTAGAGTTCCTGATACTTCTGGCGCGTATGTTATGTCGCCTACCATGATAACCTCGAGTAC
+
45>666?ABBCCCCA@9;555559;:;;==>8>59;.48.505>6:;;C<BC;5:5)549;55168;;9;:555:5::>>>+;@?@::=8;;;<7@<B?BC@CCECBB?BAA@AA9977>?8?:@;<;;888287662..(.6675536855----(--52..*246778:=;;;,222577)73:177777(799;=.71775555556+...&...(.727(2.5966:7788+/).55222925995/--22---522-.-7--).664763335(.).3365533
@ATNG8:01930:05676
GATGGTAGCATCATGCATATCTCACCAGAAGATCAGGAACTCTAGAAGAATTCAGATTTTTAACACGAGAGTAAACGTAAAAAGAAGGTTTTACAAGACTCACGTTAACAATATTGCAGCAGTACGCACACAATCGAAGCGCAGTAAGGATGGCTAGTGTAACTAGCAAGAATACCACGAAAGCAAGAAAAAGAAGTACGCTATTAACTATTAACGTACCTGTCTCTTCCGAAACGAATGAGTACTATGTAGAGCTCTATACTACCATCGATAACCTCGAGTCT
+
?@CF@CBBBBCCCCCCCCCDBBBCC?BBB?B@AB::5;;<<?BABB@BB@B@CCBBBCDD3B@ABBFCBB?>?D>BA@@@@@1@D=C6;;;6;CC>AAACCCCCE?C?CC@CCC?CBBBCCFCCCCBBBBCC@DC@@=??AAABBB>A?A@@>@BBBBBCC?AAABBB?BB?AAA<>?BBA8?8818<<<=.=@;@;;;>>>@@<@<@A@A:=9<@B@A>@CA@@AB?B?BBD>CCC?>@?BBBBBBBBB???@@?AAAAA>>>@<?;;;>==9=:>?A@@:;;
@ATNG8:01934:05687
GATGGTAGCGAGCGAGTGTGTATACCAGAAGATCAGGAACTCTAGAAGAATTCAGATTTTTAACACGAGAGTAAACGTAAAAAGAGGTTTTACAAGACTCACGTTAACAATATTGCAGCAGTACGCACACAATCGAAGCGCAGTAAGGATGGCTAGTGTAACTAGCAAGAATACCACGAAAGCAAGAAAAAGAAGTACGCTATTAACTATTAACGTACCTGTCTCTTCCGAAACGAATGAGTACATGAGATCTCGTGTGCTACCATCGATAACCTCGAGTCT
+
//::7;;</66=<;;;>==<;?;55.55516<<A>C7;9:>88:44-39,717<555555$56<<A665;;5//)///////$///)///&/797;;;;;?;=?:?;;?7?9:5:A??@A@A@BBCA@B;;5;@A@<A@>@?@@B:>9=00+/:;;<;>A<C<<ABB?BC?C::59@@?@9@??:?ABAB2AA=???@@AAA>;><@?AA6;5;<A@@=ABABB??=?7??D<ABB>AABAABBBBCBBAA??>@@@A=>>>=<?6669<98=9?@>>>??@
@ATNG8:01940:05673
GATGGTAGCGCACACATAGATACAGTACTCATTCGTTTCGGAAGAGACAGGTACGTTAATAGTTAATAGCGTACTTCTTTTTCTTGCTTTCGTGGTATTCTTGCTAGTTACACTAGCCATCCTTACTGCGCTTCGATTGTGTGCGTACTGCTGCAATATTGTTAACGTGAGTCTTGTAAAACCTTCTTTTTACGTTTACTCTCGTGTTAAAAATCTGAATTCTTCTAGAGTTCCTGATCTTCTGGTCTACTACACTGTACTCTACCATCGATAACCTCGAGTCT
+
ACCB@CACABBCCCCCDDCC@@@ACCDDDF??=?CCC>CC?C@CECCBBC?CCAAA@C=BBCC?C?CCCCBBBCC@ABBBA1BB@BBBD=BBCC@CCC@CC>@A@CCEACBCCCCCC@CCD?B?CDDBC@@@<@@BC>BCCCCBBBDBCCBB@?@@DDD@BB?B>A@CCBBBCC@DCCCC;B?B=@@@@@0@BBCG>BBCBBCCDCB<@@@@1@ABBC@C@CB@CCBCCB@>A@BCBBGE?BBB?CBBBDCBBBCCBBCCCCCCC@C9:9C>><>>BBBBBBBB
@ATNG8:01940:05710
GATGGTAGAGTACAGTGTAGTAGACCAGAAGATCAGGAACTCTAGAAGATTCAGATTTTTAAACACGAGAGTAAACGTAAAAAGAAGGTTTTACAAGACTCACGTTAACAATATTGCAGCAGTACGCACACAATCGAAGCGCAGTAAGGATGCTAGTGTAACTAGCAAGAATACCACGAAGCAAGAAAAAGAAGTACGCTATTAACTATTAACGTACCTGTCTCTTCCGAAACGAATGAGTACTACTCTCAAAGACACACTACCATCGATAACCTCGAGTCT
+
/77:*///7779;666<>;;;=>;;255<34444::5;5975----(-55(/3333333$33(3999988888;1;;55555$5<49.555&555.5::5/////7:6::+54949::<;?;;;555:;;<=7::33-3;88<987/98>995AA@BB==9B=??@@,009000;?=77/222+22222$253778665555/5,227:/7197=:<8=====<=26(//6.6//(///89:;<::::::<;97;;<8::=9;995///77(/(-98.....
@ATNG8:01943:05672
GATGGTAGCACACGAGATCTCATCGTACTCATTCGTTTCGGAAGAGACAGGTACGTTAATAGTTAATAGCGTACTTCTTTTTCTTGCTTTCGTGGTATTCTTGCTAGTTACACTAGCCGTCCTTACTGCGCTTCGATTGTGTGCGTACTGCTGCAATATTGTTAACGTGAGTCTTGTAAAACCTTCTTTTTACGTTTACTCTCGTGTTAAAAATCTGAATTCTTCTAGAGTTCCTGATCTTCTGGTATACACACTCGCTCGCTACCATCGATAACCTCGAGTCT
+
ABBC@CCCCCBBBCBABCCCCCCCCAABCDEE@CAAA:@B<@9;;BCCDD@BAAA@>A?ACDB?B>AACCBBBBB?BCCDC2B@?A>>=:>BBC>AAB@CB>BBBBAA>ABBBCAAA<@;;:=<@A???AAB7::@B=@@@==<BBBB===???A<@@@<@@;@<AA?>>>>;;7<DCDD1?;@<@@@@@/@A8::7<AAABA==:916666(/.745052-.-.=@>B>>;:6;///::6::>;=>>@@@@A::;>@@@@@@@;5;///<;;6<1:;AA;;;?
@ATNG8:01948:05671
GATGGTAGCTCTGCTCTGACTCTCGTACTCATTCGTTTCGGAAGAGACAGGTACGTTAATAGTTAATAGCGTACTTCTTTTTCTTGCTTTCGTGGTATTCTTGCTAGTTACACTAGCCATCCTTACTGCGCTTCGATTGTGTGCGTACTGCTGCAATATTGTTAACGTGAGTCTTGTAAAACCTTCTTTTTACGTTTACTCTCGTGTTAAAAATCTGAATTCTTCTAGAGTTCCTGATCTTCTGGATACACTCATGTGCACCTACCATCGATAACCTCGAGTCT
+
?@BB?BCBCBCCCCBDCEC@@BCCCCCCBBBC@BBBB>BE@D?BBCEECC=BBBBB?C?CABB@C@BBBBBDBBD@DCCCC3CC?BBCC=CBCB@BBG@BB?AAACCC?BBBBCCCC@BBB?B>BCCCBBAB@CCBB?CABABBBCDBBADABBB@C@@>AB>B?BBCCCCCCC@CCCDF;FBD?CBCCC5CCCCC=BCECCCBBCC@BBBB5BBBBD@C?BB?BCCCCBB?B@BBBBCB?BAB@BDDCC@BBBBAAACCD?@?>=?000@@?;@;?CDCCAAB
@ATNG8:01948:05689
GATGGTAGTATAGAGCTCTACATAGTACTCATTCGTTTCGGAAGAGACAGGTACGTTAATAGTTAATAGCGTACTTCTTTTTCTTGCTTTCGTGGTATTCTTGCTAGTTACACTAGCCATCCTTACTGCGCTTCGATTGTGTGCGTACTGCTGCAATATTGTTAACGTGAGTCTTGTAAAACCTTCTTTTTACGTTTACTCTCGTGTTAAAAATCTGAATTCTTCTAGAGTTCCTGATCTTCTGGTGTCGTCTATCATGTACTACCATCGATAACCTCGAGTCT
+
;5AB<AABABBCCCHFDHCB=BCDCDBAAB;;7;BBB<BB?B>ABBAAAD8::A@@8@?BBBB?C@BAAACAAAB?BBECC3@A=A888.6?@@?B::48A=885>9A6@BB;;;@D=>==;>;>@>==;:;<>>>A:>>AA>>>>>A===:;;A;>?@=BB<@<@??>>>BAA399>>>/;5;7;;EDD/>>>??5=;;:=;>A==:=@@@/@;;7<5:5//*/>=<=>=<@<@@@A@@<@@@=>><AA@@@??@@@@A>=>>=9=>><===8<;?;:9:///
@ATNG8:01952:05681
GATGGTAGATACTCGCTGATACACCCAGAAGATCAGGAATCTCTAGAAGAATTCAGATTTTTAACACGAGAGTTAAACGTAAAAGAAGGTTTTACAAGACTCTACGTTAACAATATTGCAGCAGTACGCACACAATCGAAGCGCAGTAAGGATGGCTAGTGTAACTAGCAAGAATACCACGAAAGCAAGAAAAAAGAAGTTACGCATATTAACTATTAACTGATACCTGTCTCTTCCGAAACGAATGAGTACACATCGTCGTGTCGTGCTACCATCGATAACCTCGAGTCT
+
CCAB@CCCBBBBB:66BBCCCBBBB;A@?8>:00:>6:*//7769;<9==9>=??773;;;';3333999;//(/8/6/0///&4<49.555&599497/////9//)46;;7;;<7::99;566<>;;;=6669>@@A<??BBBBBB@C?BBB>A;;9?8889???B@A=A?:;:>00/88;5::;6888888$56...(.5:22255-2355/.27555/0/=939:://./350575,522+255556222:;988<=555==888:;<6??;9;52-2522299888
@ATNG8:01959:05678
GATGGTAGAGTACAGTGTAGTAGACCAGAAGATCAGGAACTCTAGAAGAATTCAGATTTTTAACACGAGAGTAAACGTAAAAAGAAGGTTTTACAAGACTCACGTTAACAATATTGCAGCAGTACGCACACAATCGAAGCGCAGTAAGGATGGCTAGTGTAACTAGCAAGAATACCACGAAAGCAAGAAAAAGAAGTACGCTATTAACTATAACGTACCTGTCTCTTCCGAAACGAATGAGTACTATAGACTATCTGAGACTACCATCGATAACCTCGAAGTCTA
+
//9927:@595<;55666;?@<<<<,//939999::385::;:9661//(/388333333$33893339;3337.3355999(9:5:4;;;+9<<.56555;;;;*0*00)0<=:::85:CBCCCDDDDBB@;>=00+0::::;00)05>0945=?=?>8959A>>>A?AC??>>=><;:?3;7777::::+7==>=?=::9966:7<<///4//0:>9?@??;::*/)/9636//*/<ABBCCC?>>=;:;A>BBBBBBB@??@B9:9?;;8;4::66-/////
@ATNG8:01962:05698
GATGGTAGGAGACACGTCGCACACGTACTCATTCGTTTCGGAAGAGACAGGTACGTTAATAGTTAATAGCGTACTTCTTTTTCTTGCTTTCTGTGGTATTCTTGCTAGTTTACACTAGCCATCCTTACTGCGCTTCGATTGTGTGCGTACTGCTGCAATATTGTTAACGTGAGTCTTGTAAAACCTTCTTTTTACGTTTACTCGCGTGTTAAAAATCTATAATTCTTCTAGAGGTTCCTGTTCTTCTGGGCAGACTCTCACACGCCTACCATGATAACCTCGAGTCTATC
+
@ACC@BA=:==BBA;;:=5555=>;;;===6626@D>4590559999:5505<;;:7;055;;8=9===?=7737139897$336:///(//.99)..729<29;<>888'6687785827<<6=:=588?<==7;;?A7;;?AAAA777=::799:*//85;;-6.5975659==,//8;;.;061:<<;<.9999946---,,,-/729<<<+79//.;5;4<A==;:///5;5;058;7=<;AA<<1886/..5778<888956656998<<<6<;???;762,*((
@ATNG8:01969:05670
GATGGTAGGTGAGAGTGAGACGCAGTACTCATTCGTTTCGGAAGAGACAGGTACGTTAATAGTTAATAGCGTACTTCTTTTTCTTGCTTTCGTGGTATTCTTGCTAGTTACACTAGCCATCCTTACTGCGCTTCGATTGTGTGCGTACTGCTGCAATATTGTTAACGTGAGTCTTGTAAAACCTTCTTTTTACGTTTACTCTCGTGTTAAAATCTGAATTCTTCTAGAGTTCCTGATCTTCTGGTATACACACTCGCTCGCTACCATCGATAACCTCGAGTCT
+
?;=C@CCC?CCCCBBBCCCCA@ACDDCCCAA@?B@@@<@B?B?BB@@@CC@BBBBC@C@?@?C@C@CCCCCCCCB@@A@@@2??;>758'6AAA>BEB?BB<98:CCD@CABB?>>A:>>?:?;?A@>>>>>8;:@A9=:;:>>>BAAA>>>;;;<;;;=AA=@<@@A@@?@@A<???BB5B=B<@;;;;,997;;*------699<1888(29533272--(---6::=8>7;;A===//-926337::;=667::<>>=>>@=@@@@>>=:>=@@@@????
@ATNG8:01972:05692
GATGGTAGCTATACGTATATCTATGTACTCATTCGTTTCGGAAGAGACAGGTACTTTAATAGTTAATAGCGTACTTCTTTTTCTTGCTTTCGTGGTATTCTTGCTAGTTACACTAGCCATCCTTACTGCGCTTCGATTGTGTGCGTACTGCTGCAATATTGTTAACGTGAGTCTTGTAAAACCTTCTTTTTACGTTTACTCTCGTGTTAAAAATCTGAATTCTTCTAGAGTTCCTGATCTTCTGGAGAACACATGATACTCTACCATCGATAACCTCGAGTCT
+
ABBF@CBBBCCCCCCCFCBCBDCBBBBBCCCB?BDCC=CC?B?BBBCCCC@CB@@@;@>AABB?B?AAABBBCCC@CCDFF5CC@CCFK?DBBA@DEF?BB?AABCCC@BCBBBBCC@CBB?B>ABABBB@A?DBBB?BABBBBBCCCBAAABBC@<<<;@A=A;@<<=@@AAC<>>@@@6@<@<@@>>>.>?9880955///;;;>8<=<=.=>>==9=:==8====;::;@<??AAAB588C<>?@=AAA>>>===>=><<<8=:;;AAA<?<@A@@@;;;
@ATNG8:01973:05713
GATGGTAGTATCTGTCTACGAGAGCCAGAAGATCAGGAACTCTAGAAGAATTCAGATTTTAACACGAGAGTAAACGTAAAAAGAAGGTTTACAAGACTCACGTTAACAATATTGCAGCAGTACGCACACAATCGAAGCGCAGTAAGGATGGCTAGTGTAACTAGCAAGAATACCACGAAAGCAAGAAAAAGAAGTACGCTATTAACTATTAACGTACCTGTCTCTTCCGAAACGAATGAGTACTGTATCTATGTGTGCGCTACCATCGATAACCTCAGTCT
+
@@BB?BCCC@AACCCCBBBBCCCCB@BCC@BAD@??>@<??C???C@CD?B?@@?9998+9<ACBBBBA@999,8<;;;;;$9@;>2:9,5<<9@A=BCBCFD?B?CC?CCB@BBBBCCCCCCCDBCBCC?CC::8:AAAAA:95;=@BC@CABABBBC?CBBB??<>C@BBB?BAAAB8?>98:::::*::5;>???@@@@7;6;:;;5;5;?;;:?ADAACCB<?;?AC=BAA>ABBBBBBAAA@@@@>998A;;;>>>DD=AA>>>>A=A<===B999
@ATNG8:01976:05687
GATGGTAGGTGCACATGAGTGTATCCAGAAGATCAGGAACTCTAGAAGAATTCAGATTTTTAACACGAGAGTAAACGTAAAAAGAAGGTTTTACAAGACTCACGTTAACAATATTGCAGCAGTACGCACACAATCGAAGCGCAGTAAGGATGGCTAGTTTAACTAGCAAGAATACCACGAAAGCAAGAAAAAGAAGTACGCTATTAACTATTAACGTACCTGTCTCTTCCGAATCGAATGAGTACCTCTCAGACGCTCGTCCTACCATCGATAACCTCGAGTCT
+
BEBA>BBB=ABABBCCCCCCCBBBC?CBB?BBBB@@<@?ABCCCBB?BC@D@CCCCCBBB1@=BBBCCCCCBBB:@?;9:::*;B@D5;;;6;@B?BCCCCCD9879>AA?BBB?BBCACCCC@BBEEAAAC?CCCC@AAAAA@@B<@;@996:BBBCD=B?@@ACCC>BB?BBC?CA?>;3;<=887778(8A=ACCCBBABC>?=?BGF?B?BBBBB>B@?@?@@>B?BD?CACC?CAACAAB@BBBBBABBBB@@@@@<@BB?B799?>93:;????A>>=
@ATNG8:01929:05744
GATGGTAGCGCGACGAGCGTAGACCCAGAAGATCAGGAACTCTAGAAGAATTCAGATTTTTAACACGAGAGTAAACGTAAGAATAAGGTTTTACAAGACTCACGTTAACAATATTGCAGCAGTACGCACACAATCGAAGCGCAGTAAGGATGGCTAGTGTAACTAGCAAGAATACCACGAAAGCAAGAAAAAGAAGTACGCTATTAACTATTAACGTACCTGTCTCTTCCGAAACGAATGAGTACGATGAGAGAGCTCTCTCTACCATCGATAACCTCGAGTCT
+
BBBB?BDCCCBBBCCCDCCCCCBBB>BCC@CCBB@?>@>AADCBBA?BB@B@BBBABBBB3B?CCCCBBBBBCC@CABB@BB?BC>B=AAA7@CC?B@A@GCJBB?C@AA?BCC@CCBCCCBBDCCCBCCCC=BBBA<AABCBBAA<A@C>?=?BBBBBBA?ACDCCA>AA>BBD>@A?;:/:;;5;@EDD/AA<A877@???@<>:>BBA6636ABAB?BBAAABB=@=A@@;?::69??ABBBBB?@?BBBA???>>>???<>:=788>==5:7;AAAA???
@ATNG8:01929:05759
GATGGTAGTAGTACACTAGTCATACCAGAAGATCAGGAACTCTAGAAGAATTCAGATTTTTAACACGAGAGTAAACGTAAAAAGAAGGTTTTACAAGACTCACGTTAACAATATTGCAGCAGTACGCACACAATCGAAGCGCAGTAAGGATGGCTAGTGTAACTAGCAAGAATACCACGAAAGCAAGAAAAAGAAGTACGCTATTAACTATTAACGTACCTGTCTCTTCCGAAACGAATGAGTACGAGAGAGCACACGTGTCTACCATCGATAACCTAGTCT
+
ABBB?BCCCCD@@BCDCCCCCCBBCACDC@CCCC9999>@ABCBBB?BE@D@@@@BCBCB2A?BBC>>?CC?>>7=ABCHED2CC@C@CCC;CCD@EBBCDCC::;;@BB?BDC?BBA@BCCBBDCCCCCCC?CCBC=AABB???B?C?B9::9BCCCDCD?AAABBB?CC@AAA=??AA@;==<:88888+8>:>898BEBBA:A;AAAA8;7;BAAB?BBAAAAA=A>AAA;ABC<??BAAABB>>>?::>A@????@BAAAB;@;;;AAA<A;A@@>>>
@ATNG8:01940:05741
GATGGTAGGCGTGTGAGAGTCTGCCCAGAAGATCAGGAACTCTAGAAGAATTCAGATTTTTAACACGAGAGTAAACGTAAAAGAAGGTTTTACAAGACTCACGTTAACAATATTGCAGCAGTACGCACACAATCGAAGCGCAGTAAGGATGGCTAGTGTAACTAGCAAGAATACCACGAAAGCAAGAAAAAGAAGTACGCTATTAACTATTAACGTACCTGTCTCTTCCGAAACGAATGAGTACCTCTCAGACGCTCGTCCTACCATCGATAACCTCGAGTCT
+
ACCB@BDD>BBCCGCBBBDCCCAA@6;CC?CBBC@@>@ABBBCCBC@BE@B?CBBBBBBB3B@CBB99:AAAAA;>>9999+7>9?<BBB9AAC@BB?:<A>>><A<::7:AA8>=8;:AAAAAABB::8<9=>@A<A;=<>@@B:A:>;;7;==>AAA@<A==?BB?BB>A?@>==@>A5<77088888(8>:>888@@???<A<@@@@<A<??>>><?ABAAAA<A<><<368849AAA?>>:>AAABAA===ABBBA=A<<8<?>>>8829:=:>=>>@:
@ATNG8:01943:05724
GATGGTAGTACATGATAGACGACCAGAAGATCAGGAATCTAGAAGAATTCAGATTTTTAACACGAGAGTAAACGTAAAAAGAAGGTTTTACAAGACTCACGTTAACAATATTGCAGCAGTACGCACACAATCGAAGCGCAGTAAGGATGGCTAGTGTAACTAGCAAGAATACCACGAAAGCAAGAAAAAGAAGTACGCTATTAACTATTAACGTACCTGTCTCTTCCGAAACGAATGAGTACGTGTGCGACGTGTCTCCTACCATCGATAACCTCGAGTCT
+
CCCC>BBCCCCCBCBDBBBCB:99;BB@CCECBB?BACCCCA@=@B?B?BCBBACCC3C?BBCCBBCCCCD@CB99999(:8/33:<=188C<?@BBBBACA<A<@>9>885:@>??@@@@@@@@AA>>9>??C8>;>=<==?<?=D<A>A999BBBD;@>>>BB?BC?C@@=@????;?88177777(7:5;=@@@A@@A<A<===A9>9>@;;;9>A>@@@A:=:=@A:@BC?@@??9::@????;?A;;;>>>@@<?@A<@888>;:5;5;==>?>>>
@ATNG8:01950:05723
GATGGTAGACGAGTCATTCATATCCAGAAGATCAGGAACTCTAGAAGAATTCAGATTTTTAACACGAGAGTAAACGTAAAAAGAAGGTTTTACAAGACTCACGTTTAACAATATTGCAGCAGTACGCTCACAATCGAAGCGCAGTAAGGATGGCTAGTGTAACTAGCAAGAATACCACGAAAGCAAGAAAAAAGAAGTACGCTATTAACTATTAACGTACCTGTCTCTTCCGAAACGAATGAGTACGAGAGTCAGAGCAGAGCTACCATCGATAACCTCGAGTCT
+
45>>266=<<<<<<<<>9<<<<55.5883889944.4399666;>7;<?B:@@======(959844444448:2:344999(45.5.555&5;;496655559::3:5:<55555::9:;><>;?;@969AA=@=<<898=9848?;@8=5545:::=<<;8?@<;=A;870798399333(333,322222#2606677::9;815.2258+5.5<9959A=>BBCB<=8=<<687;6;==?BAABBBA@BAAAAB>?@?@::;:5////955/7677769997
@ATNG8:01959:05728
GATGGTAGAGACGTGACAGAGCGCCAGAAGATCAGGAACTCTAGAAGAATTCAGATTTTTAACACGAGAGTAAACGTAAAAAGAAGGTTTTACAAGACTCACGTTAACAATATTGCAGCAGTACGCACACAATCGAAGCGCAGTAAGGATGGCTAGTGTAACTAGCAAGAATACCACGAAAGCAAGAAAAAAGAAGTACGCTATTAACTATTAACGTACCTGTCTCTTCCGAAACGAATGAGTACGATGAGATCTCGTGTGCTACCATCGATAACCTCGAGTCT
+
BBBB@CCCCCBBCFCABABACBBB@CCC?CBBCBA>@<ABCBBBD@AA=@?CCCBBBBB3B?BBBBBBCAABC>BBCCCCC5BA<A=BBB7AAB?;;;CBBB?@=??BB?ACC?BAAACEBBBCCCCCBBB?AC>><?AA@CC@><@?CAA>BCCFDCBA>BBBCAA>AA=AAA=@@A>>59788888888%8>9>:;:>>@@@7;7;==>3;5;=@@@>AAAAAAB?B@BBC>CBB?BBBBBCBBBCCB><:8555>>@AAAAD>D;;;>;;5:8=@AAA778
@ATNG8:01976:05752
GATGGTAGGCGAGAGTGAGACGCAGTACTCATTCGTTTCGGAAGAGACAGGTACGTTAATAGTTAATAGCGTACTTCTTTTTCTTGCTTTCGTGGTATTCTTGCTAGTTACACTAGCCATCCTTACTGCGCTTCGATTGTGTGCGTACTGCTGCAATATTGTTAACGTGAGTCTTGTAAAACCTTCTTTTTACGTTTACTCTCGTGTTAAAAATCTGAATTCTTCTAGAGTTCCTGATCTTCTGGATATGAGTGACTCGTGCTACCATCGATAACCTCGAGTCT
+
BBBD@CCC?CCDABBCEKGCAAADDDCCCC996:?@A=BB@C?ABCCCCC?CCCBC?C@BB??=??BACBBBBBC?BBBBA3A@;?899(5=>A:@AA<@@2:9?CCC??;;BA@AA=>>>:;7;AAAA;;=<?@>>:@?AB>>>?AAAAA@@?@=?@@<@A<A<AA???>>>@=AAAAB5B<@<>9;;;,77779*,,,,,,26/5+5555'55555/51683855:@??;?:??>999///@68867<///====@>>>>@@@:=>B@>9:6:6633;;333
@ATNG8:01979:05121
GATGGTAGTAGTACACTAGTCATACCAGAAGATCAGGAACTCTAGAAGAATTCAGATTTTTAACACGAGAGTAAACGTAAAAAGAAGGTTTTACAAGACTCACGTTAACAATATTGCAGCAGTACGCACACAATCGAAGCGCAGTAAGGATGGCTAGTGTAACTAGCAAGAATACCACGAAAGCAAGAAAAAAGAAGTACGCTATTAACTATTAACGTACCTGTCTCTTCCGAAACGAATGAGTACTACTCTCAGAGACACACTACCATCGATAACCTCGAGTCT
+
;4@<8<CCCCBCBCDDDCFDD;;;B=B@@=ABBBAB>B>BBA;;9@=A@?C?@@997?<<,?;??>A@??;8<<70/09999(//)5.55506=?@C=BCC?>00-/6:;6??C>ABAABBCCCDBBBCCCB?AAAA?AAAAAAAC@C?C??=@BBBBCAA>ABBBBB?BC????=@=888-588779::::&9=:>879A@@@A<A<@>:;5;7<<=::6:BA@A@A<@9=<=5>==9<BBBC@@@ABB@@@@@=>>?@>>=>=>:=AA==<>8=8>>A@@@@@
@ATNG8:01981:05146
GATGGTAGCGCGACGAGCGTAGACCCAGAAGATCAGGAACTCTAGAATAATTCAGATTTTTAACACGAGAGTAAACGTAAAAAGAAGGTTTTACAAGACTCACGTTAACAATATTGCAGCAGTACGCACACAATCGAAGCGCAGTAAGGATGGCTAGTGTAACTAGCAAGAATACCACGAAAGCAAGAAAAAGAAGTACGCTATTAACTATTAACGTACCTGTCTCTTCCGAAACGAATGAGTACAGAGAGTACGATATGTCTACCATCGATAACCTCGAGTCT
+
ABBB@BB=ABCCBAACCBBBBA;;:)4=98>DCCCC=@=@AA@AAC?BB?B@BA?@?AAA.:59ABAAABBBAA<@9::BBB0A@=A5;9909@@=?999<@<<A?B@BC?CCC?BBBBCCCBA@CBBBC?@;;;9958????B>>:>>A::69?@@ABBF@AAAAAB>AB@BBB@B<<<>6<75178899)7=69:;;BAAAA<@577>>8=9==AAC?BB???BC@B?BBB@BCC=??BBBBBBBBA;:?CBBBA@@?;;;;;;?8//>>>+/,/99;;:85
@ATNG8:01986:05163
GGATGGTAGATATATGCACGCTCTACCAGAAGATCAGGAACTCTAGAAGAATTCAGATTTTTAACACGGAGAGTAAACGTAAAAAGAAGGTTTTACAAGACTCACGTTAACAATATTGCAGCAGTACGCACACAATCAAGCGCAGTAAGGATGGCTAGTGTAACTAGCAAGATACCAGAAGCAAGAAAAGAAGTAACGCTATTAACTATTAACGTACCTGTCTCTTCCGAAACGAATGAGTACGAGAGAGCACACGTGTCTACCATCGATAACCTCGAGTCT
+
/)/7727:799955566;====5548389939595<<;>:==555992;87<6;@773==9)8497--(--76688,6744999$4A;?2:9:&59>8>>=;99944.4.44.44<.45;9556<<;?>D>@9949?:7555<<;9=6=8=;:499999<4818>>:::<///::38//)///)/777*77)444.36////59166/3,3,334:;9<;;:;==8=558=7=8<7<377>A?=888>;7></////-55-.-(---.77749267755393
@ATNG8:01979:05180
GATGGTAGCAGACGTGACAGAGCGCCAGAAGATCAGGAACTCTAGAAGAATTCAGATTTTTAACACGAGAGTAAACGTAAAAAGAAGGTTTTACAAGACTCACGTTAACAATATTGCAGCAGTACGCACACAATCGAAGCGCAGTAAGGATGGCTAGTGTAACTAGCAAGAATACCACGAAGCAAGAAAAAAGAAGTACGCTATTAACTATTAACGTACCTGTCTCTTCCGAAACGATGAGTACCTCTCAGACGCTCGTCCTACCATCGATAACCTCGAGTCT
+
44997<<===AB56666>==CCDCC@@?;:=>?@@@<??@@@CBBB@BB@B@CDBBBBBB+=144:;::66688///-5555'55(/)/::+:;;6:<;44////)/6996::=6::<<>><B@A@@@@@@>>:<00*/0//;//3187:4404::::<9;/73337<;>><<<;565--(---,------#.50655577;AA;>9==?D8>:;;@@@6::9==::79<@@A8????@>>>@@=???;>;:656;;==?;;::8><96766)/)//57;AA>
@ATNG8:01985:05190
GATGGTAGGCGACATACATACGCGCCAGAAGATCAGGAACTCTAGAAGAATTCAGATTTTTAACACGAGAGTAAACGTAAAAAGAAGGTTTTACAAGACTCACGTTAACAATATTGCAGCAGTACGCACACAATCGAAGCGCAGTAAGGATGGCTAGTGTAACTAGCAAGAATACCACGAGAGCAAGAAAAAGAAGTACGCTATTAACTATTAACGTACCTGTCTCTTCCGAAACGAATGAGTACGATGAGAGAGCTCTCTCTACCATCGATAACCTCGAGTCT
+
BBBB?BCC@DBBCBCCEDCECBBBBADCC@CCCBBB@C@BBBCCBC@CC>A>@AB@@A@A2B@CCCCBBBFBBB<??>@B@B2BB=A>ABB9BDJAEAABCBC??<@?BB=AAB=??BBCBBCFCCCBBBCC@CBBB?BBBBBBAB?CBEBB?BBBCCCCC?BBBBBA>BB@BBC<>>B@@@???:@@???/9938=?BDCCCC@D?BBBB?B@BDBCB@BB@@@CB?B?CCC=CCD?A@ABBB@ACBBBABBBBB?;::@@>=>:=;;;>=>:><@AAAA>>>
@ATNG8:01986:05195
GATGGTAGTCTCAGATAGTCTATAGTACTCATTCGTTTCGGAAGAGACAGGTACGTTAATAGTTAATAGCGTACTTCTTTTTCTTGCTTTCGTGGTATTCTTGCTAGTTACACTAGCCATCCTTACTGCGCTTCGATTGTGTGCGTACTGCTGCAATATTGTTAACGTGAGTCTTGTAAAACCTTCTTTTTACGTTTACTCTCGTGTTAAAAATCTGAATTCTTCTAGAGTTCCTGATCTTCTGACGACGCGCACTGACTCTACCATCGATAACCTCGAGTCT
+
BA@B@DBBACCCDBBCBCCCCCCCBBCCCC??=?DCE>DD?E>BBBCCCC?CCCBA=A@BBAA?C?DDBBAAACC?BACBB1AA<ABBB<ABBB?BBB?BF9:9ADEF@CDDDDCDC@DCC?B@CCCCCCCB?BAAA?CCDCCBAACBAABBCBB?@@@?BD@C>A@CBBBCDDBECECC;D@C@BBBBB2@CBBA<BCCBBCBBBA>AAAB5BCBBC@C@DC?CCCAABA?BACBDBBB=??CCCCCCBCCCCAABBBBDBCCAC9::C??<??ACBBBBAA
@ATNG8:01989:05172
GATGGTAGTATATGCGCGTCGCTATCCAGAAGATCAGGAACTCTAGAAGAATTCAGATTTTTAACACGAGAGTAAACGTAAAAAGAAGGTTTTACAAGACTCACGTTAACAATATTGCAGCAGTACGCACACAATCGAAGCGCAGTAAGGATGGCTAGTGTAACTAGCAAGAATACCACGAAAGCAAGAAAGAAGAAGTACGCTATTAACTATTAACGTACCTGTCTCTTCCGAAACGAATGAGTACATAGATATACGTATAGCTACCATCGATACCTCG
+
55::6?DDCDD@;6955999999944.44;59BAAAC8<8;CCBDDD>BB>A?AAACCCCC3C@BB???BBB?>>7?9;;CCC2BA>A5;;;6;@B?BCBBABBAA?A?BB@CBB?BBBBBBBCCBBBCAAAG@BBBB<>>?>AAAA>A?AAA>BCCBBBCB?BAAABB?BB@@;<:==>>>5;;:8;;;3;?:>?188:9</0//3959//3282334;<8<==<<;=-3/899+777/73:>>ABB??:>88678775527:988(-----333(..3
@ATNG8:01979:05295
GATTAGTAGTACACTAGTCATACCAGAAGATCAGGAACTCTAGAAGAATTCAGATTTTTAACACGAGAGTAAACGTAAAAAGAAGGTTTTACAAGACTCACGTTAACAATATTGCAGCAGTACGCACACAATCGAAGCGCAGTAAGGATGGCTGTGTAACTAGCAAGAATACCACGAAAGCAAGAAAAAGAAGTACGCTATTAACTATTAACGTACCTGTCTCTTCCGAAACGAATGAGTACATAGATATACGTATAGCTACCATCGATAACCTCGAGTCT
+
C>A?BCBCCCCCGEFCCCC@@BBAJDC?BBCB@@>B>@BAA@@@?BC?C?BBBBBCDE3CADBAABAAA999+9=>@@@A1AD>C7<;;6;CD?CBBCDCCBB?A?AA?ABD>AABBCCBBBBBCCCBBB@BBCC>@@@?>>>>8@?BBB@CBBAAAC@CBBBB?;@@90005::077)8>>788888(8<7<888?????<@<A???6;5;>@@A?ABBBA@@394:@A<BCC????BACBBAAAA???A@@>>>DBBB;;7;:::=>><A<>>>==888
@ATNG8:01984:05296
GATGGTAGCGCGACGAGCGTAGACCCAGAAGATCAGGAACTCTAGAAGAATTCAGATTTTTAACACGAGAGTAAACGTAAAAAGAAGGTTTTACAAGACTCACGTTAACAATATTGCAGCAGTACGCACACAATCGTAGCGCAGTAAGGATGGCTAGTGTAACTAGCAAGAATACCACGAAAAGCAAGAAAAAAGAAGTACGCTATTAAACTATTAACGTACCTGTCTCTTCCGAAAACAATGAGTACTGCGTCTCACTCTCGCCTACCATCGTACTAACCTCGAGTACT
+
;<49244445/7<0//9<779965<4=9:44?:000*0)//;;:;<4447B7BB>=8>>>+<488373877333(3399BCB2@B<A.995'5<A=B?@@@AA@@=@=AA?BCE@BBBBCBBDCBCCEEDDE?C::99<<:9445:497=4545<;;;<:@<>???@@;@?585;2866666+...2555575$56/777:9<===077-89:;5:5:?;;:?BA;=;00*-(-699+-,(----///333844383337::9:6:;:56******(5,5/8-//66667
@ATNG8:01989:05286
GATGGTAGCATCATGCATATCTCACCAGAAGATCAGGAACTCTAGAAGAATTCAGATTTTTAACACGAGAGTAAACGTAAAAAGAAGGTTTTACAAGACTCACGTTAACAATATTGCAGCAGTACGCACACTATCGAAGCGCAGTAAGGATGGCTAGTGTAACTAGCATGAATACCACGAAAGCAAGAAAAAGAAGTACGCTATTAACTATTAACGTACCTGTCTCTTCCGAAACGAATGAGTACGATGAGATCTCGTGTGCTACCATCGATAACCTCGAGTCT
+
BBCC@CCCCCBBCABBDCCCCBBAD@BBB@BBBA996:>@AA?>?A=AA@B?BAA>?==@.=8>ABBAACDBBC>BBBBBBB5BB?C7;;;7;DDABBBCDDC;:;;@CC@CCC>AAAABCCCDCBBACCCDBBBBB@ABAABBAA>B@DAA>ACCCCBAA?ACCCA@BCC?@@@@DDCDC>??@>===??.?C@BBACCCCCD?B?BBCC>@>@CBBB?BCBBBBB>A>AAA<ABB?BBBBBBBABBBB?@?<:::@@?@?AAA>D:;;B>><><AA>>>;;;
@ATNG8:01980:05441
GATGGTAGGACGAGCGTCTGAGAGGTACTCATTCGTTTCGGAAGAGACAGGTACGTTAATAGTTAAATAGCGTACTTCTTTTTTCTTGCTTTCGTGGTATTCTTGCTAGTTACACTAGCCATCCTTACTGCGCTTCGATTGTGTGCGTACTGCTGCAATATTGTTAACGTGAGTCTTGTAAAACCTTCTTTTACGTTTACTCTCGTGTTAAAAATCTGAATTCTTCTAGAGTTCCTGATCTTCTGGTGTCGTCTATCATGTACTACCATCGATAACCTCGAGTCT
+
A;?>055:5@>;;===>>@>@CBB?BCGECCC=@;;;6;B@C>;;;CCGDBDDCBB8;5:;;;499)5995554;;3999999$88388990::9;7@<@>BB>@A@DBB>BBBBBD@@>@CC?B@CCCBBABA>BBBB@CCCCCBBBBBBBBCBAA@BBB@AA>@=@ABBBCCCC>B;;;;.;>C<;;;;.;BBBG?GBBBCBCCBA>BAAA0A@@CB@D@CC?CCCCCBB@BABBACCD@D?A?ABBACCCCCA@@BBCCBBBB?A:::C?>9?=???@@AAA
@ATNG8:01981:05445
GATGGTAGGCGAGAGTGAGACGCAGTACTCATTCGTTTCGGAAGAGACAGGTACGTTAATAGTTAATAGCGTACTTCTTTTTCTTGCTTTCGTGGTATTCTTGCTAGTTACACTAGCCATCCTTACTGCGCTTCGATTGTGTGCGTACTGCTGCAATATTGTTAACGTGAGTCTTGTAAAACCTTCTTTTTACGTTTACTCTCGTGTTAAAAATCTGAATTCTTCTAGAGTTCCTGATCTTCTGGGCTGCGCTGATATGCGTACCCATCGATAACCTCGAGTCT
+
BBBC@CCB?BBCCDBBCCCC;9;CCCBBCB@@?@BDE=BB@D?AAACCCC?BBBAA>A?BBAA>A>ABBBBBAAB?BBBBB1@@?A?@?:>AAB?BBC@CB:>=ACBB?B?C@>>==9>AC8<8<>>>>===;AAAA9>>A>>>?AAAAAA@:;;:===<??<A=>>>AA@@@@<>>???3?9=6:9998)9=99906/////<<<>5;;;;+;;;;?;?<==:====>>>=A;>?@@@A8669=6=///<;;<@@@@@??=///*///-999)/+/;;:<=??
@ATNG8:01984:05494
GATGGTAGAGTACAGTGTAGTAGACCAGAAGATCAGGAACTCTAGAAGAATTCAGATTTTTAACACGAGAGTAAACGTAAAAAGAAGGTTTACAAGACTCACGTTAACAATATTGCAGCAGTACGCACACAATCGAAGCGCAGTAAGGATGGCTAGTGTAACTAGCAAGAATACCACGAAAGCAAGAAAAAGAAGTACGCTATTAACTATTAACGTACCTGTCTCTTCCGAAACGAATGAGTACTATAGACTATCTGAGACTACCATCGATAACCTCGAGTCT
+
?>;904==A@;;B999AACCCBBBB=ACB?BBBAAB>A>@?CBAAC?BB@C@@@@>?>>>1??CCBBABBBBDD=@ABEHHH5A@;A5<;09==9?CCBCCABB@C?CC@A?A?BBBABBFDCCBBBBBBB@CBBB>BCBBBBBB=A?@?A>ABBBCCCC?CBBBBA?BB?BBB599???8:;;:89888+9A=A;:;ABA==5:7;??@3838@????AAAAACB>B>:::29@@>999ACBBA>=A@?>?==AACBB@??CA=A000@@A:>:=====888
@ATNG8:01987:05509
GATGGTAGACATATCGTACTCTCTGTACTCATTCGTTTCGGAAGAGACAGGTACGTTAATAGTTAATAGCGTACTTCTTTTTCTTGCTTCGTGGTATTCTTGCTAGTTACACTAGCCATCCTTACTGCGCTTCGATTGTGTGCGTACTGCTGCAATATTGTTAACGTGAGTCTTGTAAACCTTCTTTTTACGTTTACTCTCGTGTTAAAAATCTGAATTCTTCTAGAGTTCCTGATCTTCTGGATACACTCATGTGCACCTACCATGATAACCTCGAGTCT
+
:<<C;66@=<<AB><<<>666==>>?BBBB@@=@BCD>CC>A>AACBBCC9::BBC>=>BB79786;@@@@@9//(/5555)472;//*.//36B==@=><>>A>>==AAA>>>@?:?@A<><>A===>>@;@@=>:>>=AAA;;;;;;@;66@5///6;;7=7A;;;>>@AA;;///)/)/)/7777+7:777.:67///9:68/6766$26666392882888978635)..559A8;;;9>?;;>?:9666====A<@??;?>886202-2,,,,222
@ATNG8:01989:05508
GATGGTAGAGTACAGTGTAGTAGACCAGAAGATCAGGAACTCTAGAAGAATTCAGATTTTTAACACGAGAGTAAACGTAAAAAGAAGGTTTTACAAGACTCACGTTAACAATATTGCAGCAGTACGCACACAATCGAAGCGCAGTAAGGATGGCTAGTGTAACTAGCAAGAATACCACGAAAGCAAGAAAAAAGAAGTACGCTATTAACTATTAACGTACCTGTCTCTTCCGAAACGAATGAGTACACACTCTCATATGACACTACCATCGATAACCTCGAGTCT
+
BBBB;?699966=>>>>BB;69;>@:;?@=@??A@@<@?B?>885=8B=7=8=B774BA?.A>993:A>>:==<5=9@@@@@0=A;@29::&9@@;@=ABBD?9;;9?CC@CBB=??BABCBBCBBBBDBDCADA@@>?AAAAABB?B?C@@?@BBBCBBD?BBCBBB@BA>ABD?BB<>C5;552556788%8>:=878AFAAA7;7779>/808?AAA?BBB???@8=6<@@;@BB>AABCBBBBBB?@??@>>>@BBBBBBAB?B:88>;=9=8==?A@>=8
@ATNG8:01991:05509
GATGGTAGCTCTGCTCTGACTCTCGTACTCATTCGTTTCGGAAGAGACAGGTACGTTAATAGTTAATAGCGTACTTCTTTTTCTTGCTTTCGTGGTATTCTTGCTAGTTACACTAGCCATCCTTACTGCGCTTCGATTGTGTGCGTACTGCTGCAATATTGTTAACGTGAGTCTTGTAAAACCTTCTTTTTACGTTTACTCTCGTGTTAAAAATCTGAATTCTTCTAGAGTTCCTGATCTTCTGGTGAGATATGCATGATGCTACCATCGATAACCTCGAGTCT
+
CCCC@BBBBBBBCAABCIDCCCC?@@AACBAA?AABA=AB8;7;BBBBBB?CCC;;8;>AC??:@>AAAAB@@@@<;;;;;);B=?9;:,:?9:79=D=>@=@AAA?@?BLDEFBAA>AA@798;CBBBC;:7:@??=BAAABCCBCCCBBACCC@A@@=@@=A=AACCCCDEB@BKIFE9A=A>;;;;;*<B;;;0;BAACCA>>=.999:';???@;@?AB?BBCBBBD@CABAAAEE>A@A?@CBBBCCBAAACBB:;;CCC?C999ABB=B?BBBBBCCD
@ATNG8:01983:05542
GATGGTAGTACATGATAGACGACACCAGAAGATCAGGAACTCTAGAAGAATTCAGATTTTTAACACGAGAGTAAACGTAAAAGAAGGTTTACAAGACTCACGTTAACAATATTGCAGCAGTACGCACACAATCGAAGCGCAGTAAGGATGGCTAGTGTAACTAGCAAGAATACCACGAAAGCAAGAAAAAGAAGTACGCTATTAACTATTAACGTACCTGTCTCTTCCGAAACGAATGAGTACAGAGAGTACGATATGTCTACCATCGATAACCTCGAGTCT
+
95<<8<=?@BB@:96>==99:55<;89;;6;?@@BC=@?@BAB@??<:==B=A@A@AAA@0@?B;AABAB<;>=5>>:999*5<7<.6606><9<BBBBBBBD?C?CC?BBB;<;BBCCDA@@BDCBBCCGDDBB@BCBBBB@@<@=A;;5:???@??A<A@ABAA=AC?BAA?D@999,7;<9>AAAA/9959@BABBCB=*/*/999)/)/;<<<8A?>>>9925;CDD=AAB>AABBBCBBCAABABBBBCBAA:::@??<?AAA???7;7;;;>>;88
@ATNG8:01984:05539
GATGGTAGTGATACAGATCAGACACCAGAAGATCAGGAACTCTAGAAGAATTCAGATTTTTAACTCGAGAGTAAACGTAAAAAGAAGGTTTTACAAGACTCACGTTAACAATATTGCAGCAGTACGCACACAATCGAAGCGCAGTAAGGATGGCTAGTGTAACTAGCAAGAATACCACGAAAAGCAAGAAAAAAGAAGTACGCTATTAACTATTAACGTACCTGTCTCTTCCGAAACGAATGAGTACTGCGTCTCACTCTCGCCTACCATCGATAACCTCGAGTCT
+
BBBC?CABACCDDCCCCCBCCCCBB?BCC?CBCB??=?@CBBBBAB>BC?C?@@ACCCCC3B@@>?>?@BBBCC>@@@@FFF1BB=@2:;;*:BB>BBBBBBBAB?A?BC@DBB=@?BBCCCCCBBCC@??C@CCBB?BAA@@@?<7?=@@A>ABBBCCBB?CBBBBB=992:@@9@@@@@@6?<::898888%8:4;988AAA>?:>:=>DD6:7:>BAA>AAAAAGC?A????<?CC?BBBCCCCCCCBAAAA999CCDAA>AAA>B9:9CBA;><>@@?A999
@ATNG8:01985:05540
GATGGTAGTATATCGCGTCGCTATCCAGAAGATCAGGAACTCTAGAAGAATTCAGATTTTTAACACGAGAGTAAACGTAAAAAGAAGGTTTTACAAGACTCACGTTAACAATATTGCAGCAGTACGCACACAATCGAAGCGCAGTAAGGATGGCTAGTGTAACTAGCAAGAATACCACGAAAGCAAGAAAAAGAAGTACGCTATTAACTATTAACGTACCTGTCTCTTCCGAAACGAATGAGTACATAGATATACGTATAGCTACCATCGATAACCTCGAGTCT
+
EEBC?BCCBBBBBCBBBCCABABBB>ADLALECBBB?B@CBBBCBC@CC@C@CD;;;CFC3F?CBCBCCB???A9@8;;BBB2BDAE9;;;-;A@=;;;BABBBB?BADC?AAA@CBBBCBBBDCBBCCAAA@CCCC>@@BCFCAA>BAEAB?B@?@CBBB@BBBABA?BC@CCC?BACAA:><<989888(8@9>;;;@ABAA:>:>???=B=??AAA=@AABCBC?B?CCD>BBC????BBBBCBB@A@@@AA@@?AAAA>>906///8==6;6;DDEA??7
@ATNG8:01990:05521
GATGGTAGCACGAGTCACTCATATCCAGAAGATCAGGAACTCTAGAAGAATTCAGATTTTTAACACGAGAGTAAACGTAAAAAGAAGGTTTTACAAGACTCACGTTAACAATATTGCAGCAGTACGCACACAATCGAAGCGCAGTAAGGATGGCTAGTGTAACTAGCAAGAATACCACGAAAAGCAAGAAAAAGAAGTACGCTATTAACTATTAACGTACCTGTCTCTTCCGAAACGAATGAGTACGATGAGAGAGCTCTCTCTACCATCGATAACCTCGAGTCT
+
ACCB@CBBBCBBCBBCCCCCCBBBC@CCC@CDEDAA?@@CBCBCCC@CC=A?BCCAAAAA2B@CCDBBCBB>>>7<>9;;;;*;B>B5<;<.;CD@CCBDDCCBB?B@CC@BBC<>?ABCCCCCCCCCBBAC?CBBB>AAA@@@@B>C@B@A>ABBBCCCC?BBBBBB?BB;@@@3999878)88808:::;.;C;A;;;ABBAA:=:>BBB8;7;CAAA?CBBBBBA<>9>>>8?BB?BBBBBBBABBB@===>>D>>>=AAAAC<@788ACA=A=@AA@@:::
@ATNG8:01980:05580
GATGGTAGATACTCGCTGATACACCAGAAGATCAGGAACTCTAGAAGAATTCAGATTTTTAACACGAGAGTAAACGTAAAAAGAAGGTTTTACAAGACTCACGTTAACAATATTGCAGCAGTACGCACACAATCGAAGCGCAGTAAGGATGGCTAGTGTAACTAGCAAGAATACCACGAAAGCAAGAAAAAAGAAGTACGCTATTAACTATTAACGTACCTGTCTCTTCCGAAACGAATGAGTACACATCGTCGTGTCGTGCTACCATCGATAACCATCGAGTCT
+
BCBB@BCDBD@<99669<554<99255=8>CCC@@>??BBBBBCC?CC?B?BBBDCCCD2B?BBCBBBCBBBC>D:@@@@@0AB=B4:;;.;@C?;;;CBCBCC?C?BB?BBB>AABCDCCCCCBBCCCCB?BBBB>BBBABB?@<@@D;:9:CAABBBB?BBBBBD9::@AAA>AAB>A5:996:::;;;';>;A888BA??@:>:>@@?:=8;;@@?=ABABCBB?A>???8?AA?ABBH:::BB@=998=88>///?;77=@=@?;;;<606+225555555
@ATNG8:01990:05613
GATGGTAGGCGTGTGAGAGTCTGCCCAGAAGATCAGGAACTCTAGAAGAATTCAGATTTTTAACACGAGAGTAAACGTAAAAAGAAGGTTTTACAAGACTCACGTTAACAATATTGCAGCAGTACGCACACAATCGAAGCGCAGTAAGGATGGCTAGTGTAACTAGCAAGAATACCACGAAAGCAAGAAAAAGAAGTACGCTATTAACTATTAACGTACCTGTCTCTTCCGAAACGAATGAGTACCTCTCAGACGCTCGTCCTACCATCGATAACCTCGAGTCT
+
@CCC@CCC?CCBBBBABBDBBBCCF>DCCACCBBBB@C?BBBA@:;7;B@B@CECCCCCC3B?BBBAAABCAB@9?@99989(9@<A9===+97?<BBCC===<<8<:>D:>>@;>>?==>@ABA@@;=>AA=???><>=>=BA??9?=@>@<??@@AA;;7;@@@CC?BB?BA@:<>776)86708=?>>/;;7;AAB@@@@@<?<?A@@:=<=@>=><A>>=@@A<A=ACA9@9979ABC@>><>@===@A@@@@@@D>65556;///9661;:>??C@@??
@ATNG8:01983:05630
GATGGTAGCGCGACGAGCGTAGACCCAGAAGATCAGGAACTCTAGAAGAATTCAGATTTTTAACACGAGAGTAAACGTAAAAAGAAGGTTTTACAAGACTCACGTTAACAATATTGCAGCAGTACGCACACAATCGAAGCGCAGTAAGGATGGCTAGTGTAACTAGCAAGAATACCACGAAAGCAAGAAAAAAGAAGTACGCTATTAACTATTAACGTACCTGTCTCTTCCGAAACGAATGAGTACGGTGCGACGTGTCTCCTACCATCGATAACCTCGAGTCT
+
CDBB?BCDDDDCCCCCCCCCCCCDC=BCC@CC@@A@>C?BBCCCAA=AA?A>AA@@ACCC2A>AC>=>BBBBBB<??BCCCC5CC?C@CGJ;CCC?BBBBCCCA@<A?@@=@CC?BBBCCCCDDDDBCBBBB?BA??<?AAAAB:93;>AAA@BCBBACCCACBB@@@?CC>A>?<?@BBD<?988898888%/<7>///==A>?;><>=>@7:7:ACBB?BBCBBBB>A>ABB>BBB????CCBBB?B>=>>>AAAAADD;=>><A888A@?8>:>@@BA@>>
@ATNG8:01978:05689
GATGGTAGGTGCACATGAGTGTATCCAGAAGATCAGGAACTCTAGAAGAATTCAGATTTTTAACACGAGAGTAAACGTAAAAAGAAGGTTTTACAAGACTCACGTTAACAATATTGCAGCAGTACGCACACAATCGAAGCGCAGTAAGGATGGCTAGTGTAACTAGCAAGAATACCACGAAAGCAAGAAAAAGAAGTACGCTATTAACTATTAACGTACCTGTCTCTTCCGAAACGAATGAGTACTATGTAGAGCTCTATACTACCATCGATAACCTCGAGTCT
+
@B;;29=A?BCCCDCDDCCCCCABA?B@@>@ABA;:8:?BBCBDDD@BB@B>@DB9999:*;>BCCCCCDDCCC=A@:::::*;B>B6;;;6;@A?DBBBCCB??<??CC@CBB?BBBBBCCCBCBCBBCCC@DBCC>??@?@@883:=@?@=ABBBBCCB?AAAAAA?AC>@@@;==BBB8?@?<?BBBC3BB?@>>>?@@>><=<@@@A:;7;>BBB@CCBBBCC?C?BDD>CBB?AAABDDDA@ABBBBCCCAA>AAA@?@A=A776B>>:>:>=>>>>>>
@ATNG8:01983:05678
GATGGTAGCTCTGCTCTGACTCTCGTACTCATTCGTTTCGGAAGAGACAGGTACGTTAATAGTTAATAGCGTACTTCTTTTTCTTGCTTTCGTGGTATTCTTGCTAGTTACACTAGCCATCCTTACTGCGCTTCGATTGTGTGCGTACTGCTGCAATATTGTTAACGTGAGTCTTGTAAAACCTTCTTTTTACGTTTACTCTCGTGTTAAAAATCTGAATTCTTCTAGAGTTCCTGATCTTCTGGGCAGACTCTCACACGCCTACCATCGATAACCTCGAGTCT
+
>;>>7;<666??>><666=;;;@<<<;;;>><8BA@<4<<0546<<<<6625=><@9=9=@<<9>7;;=@;;>>@;>BDDD3DD?BAAA<AABB>@?C?@@=@?A@:;6;BBBBDCC=??B@B@BBBDCDCC@DDLE?AA@@BB@@A@AAACBCB@@@A@AA?B=A@CCCGGGE@BDIGI<C?C@BAAAA,A<;;B<ABBB@@@@???BBBB1BC999?A=@A89:AAA@@=?=??>C@?=?BCC>CA@ACBCCCBBBBCC@BBB?@@@9:9;7;<@A000??:
@ATNG8:01984:05681
GATGGTAGTGTCATATGAGAGTGTGTACTCATTCGTTTCGGAAGAGACAGGTACGTTAATAGTTAATAGCGTACTTCTTTTTCTTGCTTTCGTGGTATTCTTGCTAGTTACACTTGCCATCCTTACTGCGCTTCGATTGTGTGCGTACTGCTGCAATATTGTTAACGTGAGTCTTGTAAAACCTTCTTTTTACGTTTACTCTCGTGTTAAAAATCTGAATTCTTCTAGAGTTCCTGATCTTCTGGAGATACACATGATACTCTACCATCGATAACCTCGAGTCT
+
BBCC@DDCC@A@CCCGCCCBBBBBDDCCCC@@<@BCB>DB@D@DDCCCCC@CDBBB?B?BCCD?B?DCBBBBABE@CBBBB3CB>AACD>AABC@BCE@BB?BBCCBC@CCCCC=A@?AAA>A@CBCBB???>AABC?DCDCCC@?ACDCCCAAB?CDE@BC@B@CA@BBBCDG@BBCCC;D@EABBBBB2BBBBC?CBBBCCCCCDACDDD5CBBAB?AADC@CCCAAAC@CACCAAAC?BBF@BBBBBCCBBBCCCCCDBBBB?A999A<<9><@@ABBBBB
@ATNG8:01984:05683
GATGGTAGTATCTGCACACTCTGTCCAGAAGATCAGGAACTCTAGAAGAATTCAGATTTTTAACACGAGAGTAAACTGTAAAAAGAAGGTTTTACAAGACTCACGTTAACAATATTGCAGCAGTACGCACACAATCGAAGCGCAGTAAGGATGGCTAGTGTAACTAGCAAGAATACCACGAAAGCAAGAAAAAAGAAGTACGCTATTAACTATTAACGTACCTGTCTCTTCCGAAACGAATGAGTACTACTCTCAGAGACACACTACCATCGATAACCTCGAGTCT
+
55==9=?CBC:6666;;;>>@>?@>5:9;.5:::9:5:5:<>455=8;;9=:<?><;===,<8=;833388::<.733/////$//(/0222)29;)...556622,2377257716996<666;;;@BBCAA@CAAA=A@@@@??>9@;;;9058;8=<::68;;??A>BB?BDC6>:333(3772556678%7975728>:CAA;?799>@2:3:6;99299:7=;A<=9===<<;B;=8B===CC778A999BA@@??9:9=77/695252717655555;:2
@ATNG8:01986:05727
GATGGTAGCGAGCGAGTGTGTATACCAGAAGATCAGGAACTCTAGAAGAATTCAGATTTTTAACACGAGAGTAAACGTAAAAAGAAGGTTTTACAAGACTCACGTTAACAATATTGCAGCAGTACGCACACAATCGAAGCGCAGTAAGGATGGCTAGTGTAACTAGCAAGAATACCACGAAAGCAAGAAAAAGAAGTACGCTATTAACTATTAACGTACCTGTCTCTTCCGAAACGATGAGTACGATGAGATCTCGTGTGCTACCATCGATAACCTCGAGTC
+
=DBB@CCCBBBBCBCCCCBBBCABA<@DD@BAA@;;29054=>=BB?CC?B?A@B;;;;:$94==BCB>A@;:;/;;:9999$5@7@.959&59;==DCAABCBA>@?;;6:BB=BCDABCBCCFEDFHCCEAD@@@?BCAAAAAA=B@CBB?BBBBBCBC@BA???D?BC@BBB:>>BBE>BBA>?????.>A?ABAAA@?@@:=9===<5;5;=;;;?BBCBCBC??;?=?8=00/:77;>?99988777<<>;::/..3334455...727265222=6
@ATNG8:01989:05722
GATGGTAGATACTCGCTGATACACCCAGAAGATCAGGAACTCTAGAAGAATTCAGATTTTTAACACGAGAGTAAACGTAAAAAGAAGGTTTTACAAGACTCACGTTAACAATATTGCAGCAGTACGCACACAATCGAAGCGCAGTAAGGATGGCTAGTGTAACTAGCAAGAATACCACGAAAGCAAGAAAAAGAAGTACGCTATTAACTATTAACGTACCTGTCTCTTCCGAAACGAATGAGTACTACTCTCAGAGACACACTACCATCGATAACCTCGAGTCT
+
AB@A<:==556<=;;<===>@=BBD=BBC?B@@@??:=:>>CCCCC>BB?A=??997<<<+=8888:::;888:3:7>>>==*9=99499?0==@:9:9@>>;<@>A@DD@CAA>BABBCCCCDC@AACDCC?AA??5::AAABAA<A?A;817784=BBD?BBBBAA=?=9<?9/77;;;3977778888(6;9>AA@??A6/*/177;<*/,/>@@@@BB99:BB?B?BBB:@AB=AABBCBBBBBBBA???B?:9=999::9;=8/////3737;99788<
@ATNG8:01337:05762
GATGGTAGCTATACGTATATCTATGTACTCATTCGTTTCGGAAGAGACAGGTACGTTAATAGTTAATAGCGTACTTCTTTTTTCTTGCTTTCGTGGTATTCTTGCTAGTTACACTAGCCATCCTTACTGCGCTTCGATTGTGTGCGTACTGCTGCAATATTGTTAACGTGAGTCTTGTAAAACCTTCTTTTTACGTTTACTCTCGTGTTAAAAATCTGAATTCTTCTAGAGTTCCTGATCTTCTGGCTCTCGTAGACAGATACTACCATGATAACCTCGAGTGCT
+
////)/999=066;;<@ABBCAAAFC@;@AAB>CCCC=CD@D@CC;;:>@:?=BB>=@;555:7<9<==BA@:::5333333#396;88818<;?:?87137,333:;;6=<::AA>>48?;5=8<9==:>88389771797::==@@E>><<9::7=;=8==:==B==>>==8815:::;,<;@8;:DDD/>====29///66/855-5552$2556949288266678886=377:889-//94666699;;9:9897///9//*/9555=49478778///7
@ATNG8:01346:05783
GATGGTAGTGATACAGATCAGACACCAGAAGATCAGGAACTCTAGAAGAATTCAGATTTTTAACACGAGAGTAAACGTAAAAAGAAGGTTTTACAAGACTCACGTTAACAATATTGCAGCAGTACGCACACAATCGAAGCGCAGTAAGGATGGCTAGTGTAACTAGCAAGAATACCACGAAAGCAAGAAAAAGAAGTACGCTATTAACTATTAACGTACCTGTCTCTTCCGAAACGAATGAGTACGTGTGCGACGTGTCTCCTACCATCGATAACCTCGAGTCT
+
AAAA>B@@@CEBBCDBCCCECGDFD@BBC@CBCBBB>@:>BBCCCC?CC@C=@?BB=CB>+=8==;;;<ABCCC;A?;;;;;*;B=B4999&595.6@@AAB@9;99@CC@BBD@BCA@AAEFCABBCCBBC@DCCC<A@BB?989>A?BAA?AFCDCBBB?BBBBCC=AA>BBB<@?BBA9A9929>???2@C@D988CCAAA7:7;ACB=@<??CBB@BCBBBBB?@:@=;3=00,0>>@CCBBCCBAAACCBBBCCBA?>AA=A888A8838<@@BAB???
@ATNG8:01348:05776
GATGGTAGCACGAGTCACTCATATCCAGAAGATCAGGAACTCTAGAAGAATTCAGATTTCTTAACACGAGAGTAAACGTAAAAAGAAGGTTTTACAAGACTCACGTTTAACAATATTGCAGCAGTACGCACACAATCGAAGCGCAGTAAGGATGGCTAGTGTAACTAGCAAGAATACCACGAAAGCAAGAAAAAGAAGTACGCTATTAACTATTAACGTACCTTTCTCTTCCGAAACGACGAAGTACGAGAGTCAGAGCAGAGCTACCATCGATAACCTCGAGTCT
+
::BA@ABB@?::9:;595;;::;==:?=?:>>?CAA?B@BBCCCCC@BC@C??>?:;;-;9.47@?;<<<;;@@@8@=;;;;;';@=@<@@>0=::49A@@=?>998(36>?7===7=;@;ABBBCCCCBBCBB@BBGD?BBBBCB@@;@=A;;6;CCBCCBC?DBCCCC@BB?BBB=??BAA8@99399999(8B?BCBCCDCBB<?<?@@B5838AAB@7>>49:@A=B?BA@9=<000/)/7778;999:>=>>A@?@A??;:;9;00/<<=695:<888<66
@ATNG8:01348:05779
GATGGTAGTATATCGCGTCGCTATCCAGAAGATCAGGAACTCTAGAAGAATTCAGATTTTTAACACGAGAGTAAACGTAAAAAGAAGGTTTTACAAGACTCACGTTAACAATATTGCAGCATTACGCACACAATCGAAGCGCAGTAAGGATGGCTAGTGTAACTAGCAAGAATACCACGAAAGCAAGAAAAGAAGTACGCTATTAACTATTAACGTACCTGTCTCTTCCGAAACGAATGAGTAACACATCGTCGTGTCGTGCTACCATCGATAACCTCGAGTCT
+
?@BB@CC@?ACB@AABBBB;99BBB=@@@@CCDCBB@C@BBCCBCB?@@<@?BCDCCBCC5C@BBABBDDAA@B:?=ABAAA2BB?B?BBB9AAA=ACCCB@@00-/4<<6??A>@CAABCC?CCBABEFDF?CBAA7;:@@BB@?=??BAB?CBBABAAA?A@AACB?CB????>ACABB<??A?89:929>;A99:BC>???A?AB@@7:5:/0/67==?BAAA07/778)79<59//8//)/998<>>;;;;<>>?@??CCC?CA@@=00+0*0;>088>>
@ATNG8:01349:05777
GATGGTAGAGAGAGCTCTCTCATCGTACTCATTCGTTTCGGAAGAGACAGGTACGTTAATAGTTAATAGCGTACTTCTTTTTCTTGCTTTCGTTGTATTCTTGCTAGTTACACTAGCCATCCTTACTGCGCTTCGATTGTGTGCGTACTGCTGCAATATTGTTAACGTGAGTCTTGTAAAACCTTCTTTTTACGTTTACTCTCGTGTTAAAAATCTGAATTCTTCTAGAGTTCCTGATCTTCTGGATATGAGTGACTCGTGCTACCATCGATAACCTCGAGTCT
+
ACAB?BDDCCCCCCDBBBCCCCCCCBBBCCAB?@B@B:BC>B@BCDCCBB@BBB;:6;?BBCE@B?CCBBBABCB@BBBB@3A@<@???8?CB=AABA=@A39:<;7827?@?BBBC?CAB;@<@??>8;:><ABAA:>>A>>>@@@@>>>A<<<79;<;??<?<AA@ABC@@@:>>FDD;B<A;====<+=><<=6=;;;?A@===8====+=;:;A<@<??=AA@?>>>=A=;;;AAA:==A=AAAAA?>>??A?AA>>>>>>6=///=88387=A@@@=>=
@ATNG8:01353:05769
GATGGTAGGTGCACATGAGTGTATCCAGAAGATCAGGAACTCTAGAAGAATTCAGATTTTTAACACGAGAGTAAACGTAAAAAGAAGGTTTTACAAGACTCACGTTAACAATATTGCAGCAGTACGCACACAATCGAAGCGCAGTAAGGATGGCTAGTGTAACTAGCAAGAATACCACGAAAGCAAGAAAAAGAAGTACGCTATTAACTATTAACGTACCTGTCTCTTCCGAAACGAATGAGTACGTGTGCGACGTGTCTCCTACCATCGATAACCTCGAGTCT
+
?BBB@CCG?BCCCCCBB;;;BCCBBABBC@AA@BBB?B@CCCDBBC@DC?A?@CBBCCCD5C?CBCCCBB::;A9AA;<<<<$9949.555&555.5;:>@BCCC@D@A@=@@@9??ABBBBB@ABDBBACC@CB@@=@@CCCCCC@C@C:99:BBBCBBB@CCCCBB?BB????@BBBBB:A>>;>CCCC3BA>A999BCBBB@B@ABBD3718=BA@<@@A@@CC@C?BBC?C;;;;AADBAAACDAAABCCBAAAACD=BBC?B999?9949=ACB@@@@@
@ATNG8:01355:05798
GATGGTAGGAGACACGTCGCACACGTCTCATTCGTTTCGGAAGAGACAGGTACGTTAATAGTTAATAGCGTACTTCTTTTTCTTGCTTTCGTGGTATTCTTGCTAGTTACACTAGCCATCCTTACTGCGCTTCGATTGTGTGCGTACTGCTGCAATATTGTTAACGTGAGTCTTGTAAAACCTTCTTTTTACGTTTACTCTCGTGTTAAAAATCTGAATTCTTCTAGAGTTCCTGATCTTCTGGGCAGACTCTCACACGCCTACCATCGATAACCTCGAGTCT
+
:5?<:>BB@C@@@CCBAACCBBBCCCBBB:::;CDD@CC@CABBBCBBA?AA@@@?B?BCCC@C?CABBCB8::?999:9)9B>BBBD>CCCD?CBB?BC?BBBC>=:>BBAAABBA@?;<@<@@@A===><>AAA;AAAA===?@==;;:???:;;;=AB<>;>????BBBB8==AAA5@<><>@BBC/>==>>9>???>>===A;????/????B=B<8758?AA>>>;@=AA@>>A:??AC7>;;:==?@?@@A@@;59996;///@==7A<@@@@@>>>
@ATNG8:01362:05778
GATGGTAGTATAGAGCTCTACATAGTACTCATTCGTTTCGGAAGAGACAGGTACGTTAATAGTTAATAGCGTACTTCTTTTTCTTGCTTTCGTGGTATTCTTGCTAGTTACACTAGCCATCCTTACTGCGCTTCGATTGTGTGCGTACTGCTGCAATATTGTTAACGTGAGTCTTGTAAAACCTTCTTTTTACGTTTACTCTCGTGTTAAAAATCTGAATTCTTCTAGAGTTCCTGATCTTCTGGTGTCTGATCTGTATCACTACCATCGATAACCTCGAGTCT
+
AA@B=A>?>@>A>@@@B@?;<<<@BBC@A@BB<AABC=BBAG?C@@@AAA=@@AAA8;9:BBC@C@CABAB@BBB>CBDDD3AA?AABD>CCBB?BBB@BB>>=>ABB?CBBB=>??=57527279;;887:;@@@@78::;;=<==887<;:;:4;<>4::1808<==>??>=9;7767'74;487899)9=>=>3::>:;:=>8958DDD/;>=<;7=:@@=A>>>=::5:;>>@?==9===8=======>;;;A@A@@@@==:=;;;;;;8=9=>>>AB==
@ATNG8:01363:05766
GATGGTAGTGCGTGAGAGAGAGACCCAGAAGATCAGGAACTCTAGAAGAATTCAGATTTTTAACACGAGAGTAAACGTAAAAAGAAGGTTTTACAAGACTCACGTTAACAATATTGCAGCAGTACGCACACAATCGAAGCGCAGTAAGGATGGCTAGTGTAACTAGCAAGAATACCACGAAAGCAAGAAAAAGAAGTACGCTATTAACTATTAACGTACCTGTCTCTTCCGAAACGAATGAGTACTATAACTATCTGAGACTACCATCGATAACCTCGAGTCT
+
:>BB@BCCC=@@/0/<?<9<5>55506>A:CDDCDC@C?BBBBBBB@AA>A?ABABADCC+=443;99:A>88=5=;>@@??,>?>?499909@A=@BBA>@@9:49==>:?B@=BCAABDCCCCCFHECBB?DB@@=@BCBBCBB?C?B;;:;DCBCBBB@BBBCBB?BB?BBB;??777)3778;;<<<.;?:@?BBBB??D;@;?@@@<@<>>BBB?BCCBBBB?B?BCB=BBC?ABABBBCCCCC?BBBBBBBAAAAA@>:9/--9--)--39;7;;??
@ATNG8:01369:05775
GATGGTAGCTCGCTGATGATATCTCCAGAAGATCAGGAACTCTAGAAGAATTCAGATTTTTAACACGAGAGTAAACGTAAAAAGAAGGTTTTACAAGACTCACGTTAACAATATTGCAGCAGTACGCACACAATCGAAGCGCAGTAAGGATGGCTAGTGTAACTAGCAAGAATACCACGAAAGCAAGAAAAAAGAAGTACGCTATTAACTATTAACGTACCTGTCTCTTCCGAAACGAATGAGTACACATCGTTGTGTCGTGCTACCATCGATAACCTCGAGTCT
+
99//)/9::;<:=;;;;AA@@A?B@7666;@@@DBB<A<@@AAA@A=BA6:49AAACCCC2A=@838=;>3338.7749999$9?25.6<<+9994595597:00*/69;8;?>?CCCAAAAACCBBBCCA@=?;::?CCCBCDBB>B7;;;7;CBAAACC@C???BB>BB?BBB<@@BCC7<<;6<>>>@@'@A?9:7><;;=;5937557174556<>5;;;::;<9<9==?8===9::8@BCCCBBBDBB<??BBBB@C@;;;>?;;;889=A=BB@@@@??
@ATNG8:01372:05767
GATGGTAGCAGACGTGACAGAGCGCCAGAAGATCAGGAACTCTAGAAGAATTCAGATTTTTAACACGAGAGTAAACGTAAAAAGAAGGTTTTACAAGACTCACGTTAACAATATTGCAGCAGTACGCACACAATCGAAGCGCAGTAAGGATGGCTAGTGTAACTAGCAAGAATACCACGAAAGCAAGAAAAAGAAGTACGCTATTAACTATTAACGTACCTGTCTCTTCCGAAACGAATGAGTACCTCTCAGACGCTCGTCCTACCATCGATAACCTCGAGTCT
+
CCED@C?@@BBBBCCCCCDHCCEBB?BBB@CCCCBA>B@BCBBBCC@BB?B?BBCBBBCC2B>ACBBBEC???@8>?:;;;;*;B>B=AAA8AECAGAAABAA;:6;?BC?CCC@CCCBCCCEDBBCDDBBB?BCBB?BBBBBBBA?B?BAA>BBCCCBBB?CAAACC?AA?BCD>@?BBC;A:949@>>?2@@=A::9CDB=>:><?ACE:>:=?BCC@CCBBBCC?B?BBB=BBB?BBBBDDC?BABBBFBAAADBA??<>>>9>888>;:5;=A@@?AABA
@ATNG8:01373:05769
GATGGTAGAGTATCATGTGTATCTCCAGAAGATCAGGAACTCTAGAAGAATTCAGATTTTTAACACGAGAGTAAACGTAAAAAGAAGGTTTTACAAGACTCACGTTAACAATATTGCAGCAGTACGCACACAATCGAAAGCGCAGTAAGGATGGCTAGTGTAACTAGCAAGAATACCACGAAAGCAAGAAAAAGAAGTACGCTATTAACTATTAACGTACCTGTCTCTTCCGAAACGAATGAGTACGAGAGAGCACACGTGTCTACCATCGATAACCTCGAGTCT
+
<;;405==@B=@ECCCCJHBABA;;4;@@9?;9:>@=@@BCDCBCC@CD8;8;@@@CDCF3D@CBFCCCCCAA@8AB;;;;;$9;5;2555&5::5<666>BBDC?B@;;8;BB=??BBBEDCBBAAAAAA@;AB;;;)9;;=>;A@;@:?9;6;BBABCBB@CCCCDC@BB?CCB?CCBBB=A::4:BBCC3CE=@@BBBBBAA=A=ABBE??;>;BAB@EBABBCC=B6:;A=@?@<@@@AABBBBCCCBCBBBBBBBBBBBCC?A9:9ABC?B@BBCAB?@;
@ATNG8:01374:05790
GATGGTAGCACGAGTCACTCATATCCAGAAGATCAGGAACTCTAGAAGAATTCAGATTTTTAACACGAGAGTAAACGTAAAAAGAAGGTTTTACAAGACTCACGTTAACAATATTGCAGCAGTACCCACACAATCGAAGCGCAGTAAGGATGGCTAGTGTAACTAGCAAGAATACCACGAAAGCAAGAAAAAGAAGTACGCTATTAACTATTAACGTACCTGTCTCTTCCGAAACGAATGAGTACGATGAGAGAGCTCTCTCTACCATCGATAACCTCGAGTCT
+
ACAB?BBBBCCCCDDCBBBFDCCBC@CCB?CCCE@B?A?CBBBCDC@CC@C@CCEAAAAA2A@EEBCBBBDCBC?B?@@EDE5CC?B6;;;6;CC@CCCBBBB;;6;=AB?CEK?@ACBCAACDBB=BCBBB@BCEG@BBABCCBB?B?BBB?BBBBBBCB?BCBBCB@AA=AAB>AACED>B>>;?AAAA3?>;?>??BAAAC=><?AAA>A>AECBB?BBAAABB?C?CDD>CBB@B@@@BCCBBAAABAAABBCCCCCCABB>B>>>CBB?A?CAAAA??>
@ATNG8:01376:05805
GATGGTAGCGCGACGAGCGTAGACCCAGAAGATCAGGAACTCTAGAAGAATTCAGATTTTTAACACGAGAGTAAACGTAAAAAGAAGGTTTTACAAGACTCACGTTAACAATATTGCAGCAGTACGCACACAATCGAAGCGCAGTAAGGATGGCTAGTGTAACTAGCAAGAATACCACGAAAGCAAGAAAAAGAAGTACGCTATTAACTATTAACGTACCTGTCTCTTCCGAAACGAATGAGTACAGAGAGTACGATATGTCTCCTACCATCGATAACCTCGAGTCT
+
?;<C@CEDCCBBBBCCCCCCCBFEL?BBB@B@@@?@;@;?@BBCCC@BB@B?ABDAAAAA2@>BBBBBBCCABA;>@;;;;;';><?4:::*9@@=CCCCCCBBA<@<@A?BCC@CCCCCBBECDDCC@A@C@CBBB@BCCBCBBC?B?@@@?@@@BABAD@AB@?@@=@A=@AC<>>CCA8>9879CDEC2CD@????EDB@?;?<ABAC=@=AACBA?AB@@?CC>A<A@@8>00,0;;;?AABBBCCBBBAAABBBAAABB@A@@?@888:88083;?AAAAAA
@ATNG8:01377:05795
GATGGTAGATATATGCACGCTCTACCAGAAGATCAGGAACTCTAGAAGAATTCAGATTTTTAACACGAGAGTAAACGTAAAAAGAAGGTTTTACAAGACTCACGTTAACAATATTGCAGCAGTACGCACACAATCGAAGCGCAGTAAGGATGGCTAGTGTAACTAGCAAGAATACCACGAAAGCAAGAAAAAGAAGTACGCTATTAACTATTAACGTACCTGTCTCTTCCGAAACGAATGAGTACACATCGTCGTGTCGTGCTACCATCGATAACCTCGAGCTCT
+
==CC;BCCCB@@@BBCBBBBBBBBC?BBC999A>;9055:::A@=>9>?6=78:9BBC>>+@<@A@:977333:3::<@???+<;>??BBD9CBB?B;;<;BBCB?C@CCACCC@DCBBBCBBBCCBFCDAA=@;:;=AAA@AA?C:?9>;;4:@@?ACAB>A?B?8:600+00/4999::398848;=>?+;@7773:::<=>?B?>:7;19188;:?:>:665::8>255;3;9:4:<;=:://///3778889888333333,3>7;;37,716699///6/
@ATNG8:01339:05820
GATGGTAGGTGCACATGAGTGTATCCAGAAGATCAGGAACTCTAGAAGAATTCAGATTTTTAACACGAGAGTAAACGTAAAAAGAAGGTTTTACAAGACTCACGTTAACAATATTGCAGCAGTACGCACACAATCGAAGCGCAGTAAGGATGGCTAGTGTAACTAGCAAGAATACCACGAAAGCAAGAAAAAGAAGTACGCTATTAACTATTAACGTACCTGTCTCTTCCGAAACGAATGAGTACGATGAGAGAGCTCTCTCTACCATCGATAACCTCGAGTCT
+
@;:A7;=C@@AA@CBBBCCCCCCDD@BCC@@@@B<:6;?BBBCGBB?BC@C@CCB@@@@@0@=BBCBCCCCAAA>AAAAJJJ5CC?B<AAA7BCC@CBCMDDC::4;<;96:CD?CBCDCBCBECCDCCCBB?BB@@=ACCBAACC@C@C@@>@CCCDCCC?BBBCBB?BA=@A@,00000*0;=9=>>>@.@?;@BBABBB9979?@?==5;5;=BBB>BBA@ABB@B?BA@9?;:4:>?>AAABBBBBEDBBCBC???AABDC?A999A9818:??@===?@
@ATNG8:01340:05857
GATGTAGTATCTGTCTACGAGAGCCAGAAGATCAGGAACTCTAGAAGAATTCAGATTTTTAACACGAGAGTAAACGTAAAAAGAAGGTTTTACAAGACTCACGTTAACAATATTGCAGCAGTACGCACACAATCGAAGCGCAGTAAGGATGGCTAGTGTAACTAGCAAGAATACCACGAAAGCAAGAAAAAGAAGTACGCTATTAACTATTAACGTACCTGTCTCTTCCGAAACGAATGAGTACTATAGACTATCTGAGACTACCATCGATAACCTCGAGTCT
+
88444:;;A:45555:<=666;;94;9;799/--6(-(--559;=8::6959;/0////$/3888888?=<=B8<8>9999'995:8===2>===@@A?@@C;;6;?AA=@BA@BAAABCCCBBBACBBBE?AA;;59=<<=A995:=A@A<@BBBCAAA>@?A@?@;::39@>077<??9?7829<<<=,<?6?@ACCBBB@<?;??>>8=8==BBC@BCAA@@?>A=??A9@@@=A@@@ABCBBACAB9:9BAAABBBCBA?=@000@<>9@=AA@@???<
@ATNG8:01343:05825
GATTAGCGCATATCAGCCAGCCCAGAAGATCAGGAACTCTAGAAGAATTCAGATTTTTAACACGAGAGTAAACGTAAAAAGAAGGTTTTACAAGACTCACGTTAACAATATTGCAGCAGTACGCACACAATCGAAGCGCAGTAAGGATGGCTAGTGTAACTAGCAAGAATACCACGAAAGCAAGAAAAAAGAAGTACGCTATTAACTATTAACGTACCTGTCTCTTCCGAAACGAATGAGTACACATCGTCGTGTCGTGCTACCATCGAATCACGAAAGTCT
+
CDC;;;BBBA;;;FCBDABBBE>CDC@ECCC:96;7;;DCCA@>@A>A<@@@AAABB2A?BC::9AA??AA:?>@CCDC5BB;?.999&99529?>>???@@@D@@B>@@@>BB@@@BCABBFCBAA::6;BAA=AAAABBBB?@?@00,0@<<<AAA?ABB???=AA<AA?8<>999+39<8;<<=>=&=?=8:7BBBB@@:>:<@==4;7;@CCE@BBB;:9>39299?9@??=?@CCBBBCBBBBBBBBBBAA?:::?CC?C???C?BABABBB=AA??
@ATNG8:01344:05836
GATGGTAGGCGTGTGAGAGTCTGCCCAGAAGATCAGGAACTCTAGAAGAATTCAGATTTTTAACACGAGAGTAAACGTAAAAAGAAGGTTTTACAAGACTCACGTTAACAATATTGCAGCAGTACGCACACAATCGAAGCGCAGTAAGGATGGCTAGTGTAACTAGCAAGAATACCACGAAAGCAAGAAAAAGAAGTACGCTATTAACTATTAACGTACCTGTCTCTTCCGAAACGAATGAGTACCTCTCAGACGCTCGTCCTACCATGATAACCTCGAGTCT
+
55;;7=@?=ABBD@@CCCEA@@95506==:@CCCCB@B?C@@AABA=AA<@59:595<<<)<7555;@@BAAAC<ABBBBAA.99499>@@5>8917=>879A?A>B?B><AAC<=>=>@;;;>B@@@ABAA<>>>?<;;;?>>;;5;:=>A>BBB@AA>>;>A@>?B?>?;>AA9??00/(///(/;;;;+33.5888<=:::9:59////6/69:<A<=:::??>:>:<<<4<994:AAA????BBBBBBAA>@???@@<A;;8;>>>;<1817=><=>:9
@ATNG8:01346:05811
GATGGTAGCACGATTCACTCATACCAGAAGATCAGGAACTCTAGAAGAATTCAGATTTTTAACACGAGAGTAAACGTAAAAAGAAGGTTTTACAAGACTCACGTTAACAATATTGCAGCAGTACGCACACAATCGAAGCGCAGTAAGGATGGCTAGTGTAACTAGCAAGAATACCACGAAAGCAAGAAAAAGAAGTACGCTATTAACTATTAACGTACCTGTCTCTTCCGAAACGAATGAGTACGATGAATCTCGTGTGCTACCATCGATAACCTCGAGTCT
+
///0)/999>99;;:BCCCDBBCC@CCD<;;BCAB=A8:;BABBC?BD:D;B>A99999$98?<=BBAAB::9/9>@@@A?0>@8=49::*9@A?BCCCDBB;;4;>;;7<BA>ABAAECCCCCBAB@BBD?BBBB?ABB@@@AA>BGGAA>ABB@AACC@CCBBAA?AB????<??A@@9@::59BCCC3BB>AAAACEAAA<B<@?>>=A=@@CCA?ACAAAAA=@=@??9???;>>>AAACBBBBB?BBBCC@?;@@>===B888>>>8=:=????>>=
@ATNG8:01346:05815
GATGGTAGAGTACAGTGTAGTAGACCAGAAGATCAGGAACTCTAGAAGAATTCAGATTTTTAACACGAGAGTAAACGTAAAAAGAAGGTTTTACAAGACTCACGTTAACAATATTGCAGCAGTACGCACACAATCGAAGCGCAGTAAGGATGGCTAGTGTAACTAGCAAGAATACCACGAAAGCAAGAAAAAGAAGTACGCTATTAACTATTAACGTACCTGTCTCTTCCGAAACGAATGAGTACTATAGACTATCTGAGACTACCATCGATAACCTCGAGTCT
+
44559>>BBB>=;69BB@>CCBAAC?BBB?CC;;;B6;5:?A@@?DAEC@B?@@=99:::):?CCCCCCCBABA9>@;;;;;*;A=A>BBB<BEIACCCCDDGCB@B@A@5;<<4;BCCCBBBCCDBAADCC@C???>@@BBAAAC@C@C:::;BBCCBBCACDDAAC?CC????799BBB=BBA>ABBAB3BC@C?@@BA==>5;5;>>>4:59ABAA?AA@CBCC?C?BBB=CCC?C??>BDDBBBBAAABA@AA???AAA@B?A9:9AAA?B?BBBBB888
@ATNG8:01347:05816
GATGGTAGTATCTGCACACTCTGTCCAGAAGATCAGGAACTCTAGAAGAATTCAGATTTTTAACACGAGAGTAAACGTAAAAAGAAGGTTTTACAAGACTCACGTTAACAATATTGCAGCAGTACGCACACAATCGAAGCGCAGTAAGGATGGCTAGTGTAACTAGCAAGAATACCACGAAAGCAAGAAAAAGAAGTACGCTATTAACTATTAACGTACCTGTCTCTTCCGAAACGAATGAGTACACATCGTCGTGTCGTGCTACCATCGATAACCTCGAGTCT
+
<<=B@DC@@A:5595=>CCCED@CC<@CA9555@==5?7;>@@@?@6;;<?9?B@@@A@A.?9:<@???CA><>7<?;:999'9>:;.99909AA?CCBABBC@@?A>BE@DDD@BBABCCBCCFCCAAABA=@B;;6;BB?@@@@<@?DA@=@BBBBCCC@CBA???<9957??<AA<<<3889/44CCC1BB;<<?><88=9.5.26684:555;B=>==;;;>>?A>A=?9=<<800/<<??BAB98778AAA>>>988BC?;>0000:=;?<B777==;>
@ATNG8:01349:05833
GATGGTAGCACGAGTCACTCATATCCAGAAGATCAGGAACTCTAGAAGAATTCAGATTTTTAACACGAGAGTAAACGTAAAAAGAAGGTTTTACAAGACTCACGTTAACAATATTGCAGCAGTACGCACACAATCGAAGCGCAGTAAGGATGGCTAGTGTAACTAGCAAGAATACCACGAAAGCAAGAAAAAGAAGTACGCTATTAACTATTAACGTACCTGTCTCTTCCGAAACGAATGAGTACGAGAGTCAGAGCAGAGCTACCATCGATAACCTCGAGTCT
+
A@BD@CBAADDCDCDCCBCCC@@AE@DDC?BBCC998;?AACBBBC@DC@B@CDDBCBBC3B@DCBBCBBBA@@9?:;9===+>B=A;AAA9ADE@C;;;;;9;;69<A@?BEE?BBBBBCCCCCCCBBBBC@BBBC@C?@>@??@=A=B;;;;DDCCCCC?BCCCBB?BB?BDC5::::9,9<<9====>,=@>A@AAB@@??<?<??>>6;6;@BBB@CBAAACB@B?BCC=CCC?AAABCCCDBBBBABBCBBBBBBBACCC?C:;:A??<?<AAAA>;;;
@ATNG8:01350:05833
GATGGTAGTATATCGCGTCGCTATCCAGAAGATCAGGAACTCTAGAAGAATTCAGATTTTTAACACGAGAGTAAACGTAAAAAGAAGGTTTTACAAGACTCACGTTAACAATATTGCAGCAGTACGCACACAATCGAAGCGCAGTAAGGATGGCTAGTGTAACTAGCAAGAATACCACGAAAGCAAGAAAAAAGAAGTACGCTATTAACTATTAACGTACCTGTCTCTTCCGAAACGAATGAGTACACATCGTCTTGTCGTGCTAATCGATAACCTCGAGTCT
+
A<AC:C=BCCDCCBBCCBBAA@BB=?@AAACCCCAA?BACBCBBBB@BB?B>AABBA@@A0@<@BABAA@??AA9==;;;;;*;B>B5;;;*9CA@CBBDICD;;7;>AA=BCC?AAAADECCCCICDB@@A@@@@@=@;::???B?@<@00,0@@@@@CD>AAACDD?BB@CBC488989*7;;5889999%9<9787:::<?><>=97<=8><>@CDDAC<<;AAA5:8:BA;@AA?AAABBBEDBCBBB?@@?CBAA?@????AABB?@<??BBCCCABA
@ATNG8:01352:05813
GATGGTAGCACGAGTCACTCATATCCAGAAGATCAGGAACTCTAGAAGAATTCAGATTTTTAACACGAGAGTAAACGTAAAAAGAAGGTTTTACAAGACTCACGTTAACAATATTGCAGCAGTACGCACACAATCGAAGCGCAGTAAGGATGGCTAGTGTAACTAGCAAGAATACCACGAAAGCAAGAAAAAGAAGTACGCTATTAACTATTAACGTACCTGTCTCTTCCGAAACGAATGAGTACGATGAGAGAGCTCTCTCTACCATCGATAACCTCGAGTCT
+
<<<B@CBBBB;:6==CA@<@A????:;;;7;::=66267;;>==;;7;<8<8==@?@??<+;9=<:;;======1:895555$596;49;;+;<<6;;;ABBB@A<@@<;:;CC?BAAABBBCCBCBBBBBC@BBBB@CCBBB?::6;>B;;::BBBFCCC=BBBDAA>AB?BBB088899+999199999(9A;?=>A>:::<6;69:<:.515=AAA899?><;;*0+00/(///)/88;=B?@@???777=B@@AC???>>:7=///9==6<7<=99=///
@ATNG8:01354:05857
GATGGTAGTGTCATATGAGAGTGTGTACTCATTCGTTTCGGAAGAGACAGGTACGTTAATAGTTAATAGCGTACTTCTTTTTCTTGCTTTCGTGGTATTCTTGCTAGTTACACTAGCCATCCTTACTGCGCTTCGATTGTGTGCGTACTGCTGCAATATTGTTAACGTGAGTCTTGTAAAACCTTCTTTTTACGTTTACTCTCGTGTTAAAAATCTGAATTCTTCTTGAGTTCCTGATCTTCTGGACAGAGTGTGCAGATACTACCATCGATAACCTCGAGTCT
+
@?@B:=BCBBAACCCDDDHCCCCFCBBCEDBB?BBBB=BC?B?BCCCCCFAFCCBBAC@BBBD?CAEDDCBBBBB?BDDDC2CC?BCCE=:;;B?BCB@CC;;;CCCC?CCCECCCD@BBC@C@BCCCCAAA<ACCC@CBBCCCCCCCCBCCBBB@CCC@AB?B?BBCBCCCCC?B@@@@7@>?>;;;;:*:BDCE<AACDDFCCCC@EFFD5CBBBCADDBA?ACACBBB@CBDFCCCH?BA@@BCCCBCCCCCCCCECCBDCC@C9::BAA=A?BCCDCB??
@ATNG8:01360:05846
GATGGTAGCAGACGTGACAGAGCGCCAGAAGATCAGGAACTCTAGAAGAATTCAGATTTTTAACACGAGAGTAAACGTAAAAAGAAGGTTTTACAAGACTCACGTTAACAATATTGCAGCAGTACGCACACAATCGAAGCGCAGTAAGGATGGCTAGTGTAACTAGCAAGAATACCACGAAAGCAAGAAAAAAGAAGTACGCTATTAACTATTAACGTACCTGTCTCTTTCCGAAACGAATGATACAGAGAGTACGATATGTCTACCATCGATAACCTCGAGTCT
+
CCAA@BBCCCCCDEBBBBBCCDECB>BBD@DCBBBB<A?CBCCCBB?BB?B?ABCBBBBB3B@CBBBBBB99:D>CDBDDDD5DC?D7;;;6;EE@CABACDDCB?B@CC?AAC@CC@@@CCCDDDCCCBBB?BC@@<ABC@ABBB?B?B@@>@BBDDCCA?ABBBBB@BB?@>?>@A???8===9::9999%9@;@???EBB??7;5:<?>5;7;ACBB@BBAA?;99/99?BB>CCD?ABCCBBBBBBBBBCCCCCCBBAAABB>B778@>>;>@BDCCCBAA
@ATNG8:01369:05810
GATGGTAGACACGTTTGCTCTCTCGTACTCATTCGTTTCGGAAGAGACAGGTACGTTAATAGTTAATAGCGTACTTCTTTTTCTTGCTTTCGTGGTATTCTTGCTAGTTACACTAGCCATCCTTACTGCGCTTCGATTGTGTGCGTACTGCTGCAATATTGTTAACGTGAGTCTTGTAAAACCTTCTTTTTACGTTTACTCTCGTGTTAAAAATCTGAATTCTTCTAGAGTTCCTTATCTTCTGGTAGAGCGTGCATATATCTACATCGATAACCTCGAGTCT
+
CCCB?BCCDCDD;95)5:<=CCCCCBDCCC;;;;DFG>BB@E@CDCCBBB@DCBBB?B?@@@B@B@CCDBBBCBB?BADDD2BB>@>><8?AAC@CBB?AD=999@@C?BCBDBB>>;>AA;=:>AA@@@?B<AA??=?@?<===>>@@@A@AA@:====BB=B:>>>A>>>@@=C@@@@5@>D;;7666)7<333)--3---788:-5222$2889:6;47737>>99?:;:599>>@A:>>A;AAAA@<;///779ABA@@A;<;>>>@@<@>BA@@@;;:
@ATNG8:01369:05816
GATGGTAGAGAGAGCTCTCTCATCGTACTCATTCGTTTCGGAAGAGACAGGTACGTTAATAGTTAATAGCGTACTTCTTTTTCTTGCTTTCGTGGTATTCTTGCTAGTTACACTAGCCTTCCTTACTGCGCTTCGATTGTGTGCGTACTGCTGCAATATTGTTAACGTGAGTCTTGTAAAACCTTCTTTTTACGTTTACTCTCGTGTTAAAAAATCTGAATTCTTCTAGTAGTTCCTGATCTTCTGGGCAGACTCTCACACGCCTAGCCATCGATACCTCGAG
+
CCBB@BCCCCCBBCC;;9CCDEGGEB;::CBB>CFDI>CB@B?BBCCDBB>A?@<;69;@A@B?D???BBCDAAA?9::::(:A=ABBB>BF??=?BA?CC4:9==9948?A>D???=A==8=:>@@@===?;:;;=8=<<:::675A?A?@A;;7;@?8:94:;?>??B>>=@6:;=>=2=<C<>>??>*<:878)5525665633.33333#..3..).2795::>55299;?<=::;AA7;::7-56::99555::7955+2222355355---,---36
@ATNG8:01375:05834
GATGGTAGCTATACGTATATCTATGTACTCATTCGTTTCGGAAGAGACAGGTACGTTAATAGTTAATAGCGTACTTCTTTTTCTTGCTTTCGTGGTATTCTTGCTAGTTACACTAGCCATCCTTACTGCGCTTCGATTGTGTGCGTACTGCTGCAATATTGTTAACGTGAGTCTTGTAAAACCTTCTTTTTACGTTTACTCTCGTGTTAAAAATCTGAATTCTTCTAGAGTTCCTGATCTTCTGGACGACGCGCACTGACACTACCATCGATAACCTCGAGTCT
+
AACE@CCBBB>DCCEBBBCCCCDCECCDCCAA?ACBB>CD@C@CBCCBBB?BBB@@>A?BCBC@C@BCBBBBA=D>CCCCC3BB@BBBB=CBBB@BBB>BB:>>ABBC?BABBBB@@=@A>:>;>BAAA>?@=AA==:>BDB::;AAAABBB???:>>=;??<?<@??ABB@@@;??BDD5B<>;=:999*::333)--7---=::>:>??>/>???B=D=>>;>@@B???:>:>DBA@@:>>@=BB::;@?=99///<<<>::<6<///=<<6<9=A>>>?>>
@ATNG8:01376:05817
GATGGTAGCACGACACGACGATGTGTACTCATTCGTTTCGGAAGAGACAGGTACGTTAATAGTTAATAGCGTACTTCTTTTTCTTGTTTTCGTGGTATTCTTGCTAGTTACACTAGCCATCCTTACTGCGCTTCGATTGTGTGCGTACTGCTGCAATATTGTTAACGTGAGTCTTGTAAAACCTTCTTTTTACGTTTACTCTCGTGTTAAAAATCTGAATTCTTCTAGAGTTCCTGATCTTCTGGGATGTGTGCGCAGTGCCTACCATCGATAACCTCGAGTCT
+
:;B=@BBBB=B;;@@AABB0//99?ECBBC;;9;CCC>CGAC@CCCCCBB@BCB@@>@ACCCD@C?BBCCCCCBB@BAAAA1???????5?BAA@BBA;AC;???A9935==586GD=AAA<?<?>;<@???<>>=?8>===??@A??@@?>==A=;;;;?A18.8@@>?@A;;37;;;7+55:599:::*99::=3;5559558>A;BBBA.>?@<=6=:>@<A@A@AAA<A=B;;;??;=>=A:A888==?>>@B??==:8;;7;///8//*/5?==>??;<
@ATNG8:01328:05887
GATGGTAGAGTATCATGTGTATCTCCAGAAGATCAGGAACTCTAGAAGAATTCAGATTTTTAACACGAGAGTAAACGTAAAAAGAAGGTTTTACAAGACTCACGTTTAACAATATTGCAGCAGTACGCACACAATCGAAGCGCAGTAAGGATGGCTAGTGTAACTAGCAAGAATACCACGAAAGCAAGAAAAAGAAGTACGCTATTAACTATTAACGTACCTGTCTCTTCCGAAACGAATGAGTACGTGTGACGTACGTGAGCTACCATCGATAACCTCGAGTCT
+
BCCA@ADCCCBCCCCCCCCCCCCCC@CBB?BBBD??=@ACCCCDBA?BB@D@CCCCCCCC5C@BCBCDCCCECF>C@AABCB2BC@B=@@A9@BB@DCCCCCC;:;,::?@?BBB9<AA?BABBCCCBBCCCC@CCCC@B@@?BBBC@CACBB@CEDDCCCC@CCC@?@?CD@BBB<>=777):::3:>>=>.;A<B8:9BBBBB?B?BBA=:=:=>CHDADDCCCCD?C?BCD=CAB>CCDDBBBBBBBBBDDCCBCBBCBBBCC@D@??ABB?B>BBCBBABA
@ATNG8:01333:05876
GATGGTAGGACGAGCGTCTGAGAGGTACTCATTCGTTTCGGAAGAGACAGGTACGTTAATAGTTAATAGCGTACTTCTTTTTCTTGCTTTCGTGGTATTCTTGCTAGTTACACTAGCCATCCTTACTGCGCTTCGATTGTGTGCGTACTGCTGCAATATTGTTAACGTGAGTCTTGTAAAACCTTCTTTTTACGTTTACTCTCGTGTTAAAATCTGAATTCTTCTAGAGTTCCTGATCTTCTGGCGCGTATATATGTCGCCTACCATCGATAACCTCGAGTCT
+
AA9:86A?;DCB=696>BCCBDCC?CBBBCAA>ABBE>BB@H@BBABCCCBBCB;<7;?BA@A?C@BCCCC=;:B>:9999'44.5<<=6??@;;??>9>@69;ABBB@BCA?@CBB@CDC:;:<CBBBBAA>@BBB@CCBBCCCCCBCAAC@;;:;DG@BC?A6;;A;;;@@A=A>@@@7@=B>BBBBB2BBBBB;A;;;B@AA@@5;;;.;;;;B7;6;C@BC@@@BB=A@BAABBB?CCEFIGF<<<CCCBA@@BAA>@A@?B@@@@AB?A=AAAAAAAA
@ATNG8:01333:05896
GATGGTAGCACGAGTCACTCATATCCAGAAGATCAGGAACTCTAGAAGAATTCAGATTTTTAACACGAGAGTAAACGTAAAAAGAAGGTTTTACAAGACTCACGTTAACAATATTGCAGCAGTACGCACACAATCGAAGCGCAGTAAGGATGGCTAGTGTAACTAGCAAGAATACCACGAAAGCAAGAAAAAGAAGTACGCTATTAACTATTAACGTACCTGTCTCTTCCGAAACGAATGAGTACGTGTGCGACGTGTCTCCTACCATCGATAACCTCGAGTCT
+
CA<@9<>>>==<<;;;;;<@AABBC:BCE@CCCCBB@CACBCCCDB?BD@D@CCCCDDDD3C@BBBBCCCCBCB;@9;:99:*5=9;8=BC9CFD?BAAABBAAA<@;?@;?@>499?;AACCCCCDDBBCB@BBBB@BBA@BBAA>BACBB?BBCCCBBA?CCBBBB?>>9???599AAA8@@>;99999.:A?B?@?CA@@@;?<>>AA7;7;BCCC?BCCDCBB<?<???9?AA?BBBBABBA??????@AABBBB??=:>9<A666>BB5;7;888A@??
@ATNG8:01341:05860
GATGGTAGTGTCATATGAGAGTGTGTACTCATTCGTTTCGGAAGAGACAGGTACGTTAATAGTTAATAGCGTACTTCTTTTTCTTGCTTTCGTGGTATTCTTGCTAGTTACACTAGCCATCCTTACTGCGCTTCGATTGTGTGCGTACTGCTGCAATATTGTTAACGTGAGTCTTGTAAAACCTTCTTTTTACGTTTACTCTCGTGTTAAAAATCTGAATTCTTCTAGAGTTCCTGATCTTCTGGGTCTCTCTCTCACGCACTACCATCGATAACCTCGAGTCT
+
>>:?@B@DBBBDFBBBECCCCBBCCCCCCC;:;;CCC>CC@C@DDCCCCC@CCDCF@D?CCCC?C@BCDCBBBCC@BBBBC2BB@BBGL?CBBC@BDC?BB=;;AAAB@BFECCHIE:<=B?B?ABA<;;CC@CFFG@BCH;;;CCDDECCC:9;?BBB?@@=@>;;;BBBABB;<;CCD;C@B?BBBBB0A@AAA7;;BBDBB@AA5;;<;*;A@ACADAIH@CCBBBDDAD@BBBBBB?A;;;8;BBDCCCCCCCB;<;BBA@>@BBBC@@=@?AABBBBBB
@ATNG8:01342:05860
GATGGTAGCAGACGTGACAGAGCGCCAGAAGATCAGGAACTCTAGAAGAATTCAGATTTTTAACACGAGAGTAAACGTAAAAAGAAGGTTTTACAAGACTCACGTTAACAATATTGCAGCAGTACGCACACAATCGAAGCGCAGTAAGGATGGCTAGTGTAACTAGCAAGAATACCACGAAAGCAAGAAAAAGAAGTACGCTATTAACTATTAACGTACCTGTCTCTTCCGAAACGAATGAGTATGATGAGAGAGCTCTCTCTACCATCGATAACCTCGAGTCT
+
BCCB@BBBBBCDBBBBBBCCCCCCB?BDD@CDCB@@<@5<;AAA@C?BB?B?B@@=????.><ABABBB:97;>6:9AAAAB0@@9=2999&9@B?BBBA@@C@@;@;@A>ABC?AAAABGCICBCBBA@@B>AA;;6;;A@AAAA?BAC@@>@@@@AA??<@@@@??<?B?ABB?>>>@@5<9929<=<?1?C?BBBBB;;;=6<7;==@,/,//00A=BAAAB@A>@>BAC<AAA?@A?DCCBBBA@?CBBBCCBBBBAAA?@9>0..:..).58=>@@;00
@ATNG8:01343:05883
GATGGTAGTATATCGCGTCGCTATCCAGAAGATCAGGAACTTAGAAGAATTCAGATTTTTAACACGAGAGTAAACGTAAAAAGAAGGTTTTACAAGACTCACGTTAACAATATTGCAGCAGTACGCACACAATCGAAGCGCAGTAAGGATGGCTAGTGTAACTAGCAAGAATACCACGAAAGCAAGAAAAAGAAGTACGCTATTAACTATTAACGTACCTGTCTCTTCCGAAACGAATGAGTACACATCGTCGTGTCGTGCTACCATCGATAACCTCGAGTCT
+
;;DD@DBBBCCCDCCCCBCCCCDCC@BBC@:;;CCC@F@CC@AAA>BC@CBAABBBBBB2B?CCBCBBBACAD>CB;;;;;):@8=8???.>@D@BBA@A@A??<??BB?BEE>A@ABCCB===AAAAA;:8:@@A;>;>@???@:=:>?A?BBBAAC985:BAAAA>AA>@BB>@@??=5<?<8;@?>A3@@=ABBBBBB>><>>>@??<?<AAA@@<@@@?9;;9=:888-8AA??@?AAAACCCAAAA???AAAAA???BA>AA???AA=A?BBFDDDAA
@ATNG8:01351:05903
GATGGTAGATACTCGCTGATACACCCAGAAGATCAGGAACTCTAGAAGAATTCAGATTTTTAACACGAGAGTAAACGTAAAAAGAAGGTTTTACAAGACTCACGTTAACAATATTGCAGCAGTACGCACACAATCGAAGCGCAGTAAGGATGGCTAGTGTAACTAGCAAGAATACCACGAAAGTAAGAAAAAGAAGTACGCTATTAACTATTAACGTACCTGTCTCTTCCGAAACGAATGAGTACACACTCTCATATGACACTACCATCGATAACCTCGAGTCT
+
BBBB@BECCCBBCCCCCCJCC@@@D>CBB@BCBB@@>@@CCBBB??=?D=?=?ACBBBBB1B?BBCBBBBAAAD;A=;;;;;*;B=B4::;&9@@;@BBBBBBAA>B?BD@CDC@CBBBBCCCCECCCCBCB@BA;:7;AAABCAA>B@BBB?CCCDCDBB?BBBBCCABA?BBB?CB99927=@=AEGHI5CB?AAC@@@DCD@C@CBBB@D@CCCBB?BBBBCCC@C?BBB=BBB?CABAAAABBCCAAACCACCCBABBABC@D9:9B??;??BBBBBB@@
@ATNG8:01355:05902
GATGGTAGAGTATCATGTGTATCTCCAGAAGATCAGGTACTCTAGAAGAATTCAGATTTTTAACACGAGAGTAAACGTAAAAAGAAGGTTTTACAAGACTCACGTTAACAATATTGCAGCAGTACGCACACAATCGAAGCGCAGTAAGGATGGCTAGTGTAACTAGCAAGAATACCACGAAAGCAAGAAAAAGAAGTACGCTATTAACTATTAACGTACCTGTCTCTTCCGAAACGAATGAGTACACACTCTCATATGTCACTACCATCGATAACCTCGAGTCT
+
ABBB?BDBDCAA;::CFCCBBBCBB?BBB@BCEDDC?BBBCBBBCD@CC@C@CBCBCBCB5B?@@@CCDBB<;;,9555555$5;8><A@?0>?A=@999<CB9:6:@@?<?BB9=>BCAAACBEGFGDCCB?C@;;5:;??;:;C?C?C;;6;BAABBBC=@@BBBB?BB?BBB=>>B@@8>88179999(9@;@ABBBAACC<?<?A>=1818=CBB@CDEEFBB=A=@BB=BBB?BAACDCBBBBABABAAABAA@@@:;;B=@@AAA@B>A>A@A@?@A>
@ATNG8:01360:05891
GATGGTAGTATATCGCGTCGCTATCCAGAAGATCAGGAACTCTAGAAGAATTCAGATTTTTAACACGAGAGTAAACGTAAAAAGAAGGTTTTACAAGACTCACGTTAACAATATTGCAGCAGTACGCACACAATCGAAGCGCAGTAAGGATGGCTAGTGTAACTAGCAAGAATACCACGAAAGCAAGAAAAAGAAGTACGCTATTAACTATTAACGTACCTGTCTCTTCCGAAACGAATGAGTACTATAGACTATCTTGAGACTACCATCGATAACCTCGAGTCT
+
;:<B:966;:==656;<666<9956255>9:99=99.5.5>BA@@B?BC@C@CG;;999:)4<8?:<<<<;;;;<::;>@@@+@@:?<>>>9CCC@B=;;BCBBB@C@CG@<;;ADDBBCBCACB@@@AA@@;@AAA>AABCBC??=@@ABA>AC@@AA??<?C@@@@8??8==;177333(333,7<=??2=@>@@@;C<<<@6:48;>=:>=@>CAB@BCCBBBB=@=?CA;@::6:?@@???AAAAAB998>??9?AABBBAB>AA@AB@@=A;>=??A899
@ATNG8:01362:05881
GATGGTAGCGAGCGAGTGTGTATACCAGAAGATCAGGAACTCTAGAAGAATTCAGATTTTTAACACGAGAGTAAACGTAAAAAGAAGGTTTTACAAGACTCACGTTAACAATATTGCAGCAGTACGCACACAATCGAAGCGCAGTAAGGATGGCTAGTGTAACTAGCAAGAATACCACGAAAGCAAGAAAAAGAAGTACGCTATTAACTATTAACGTACCTGTCTCTTCCGAAACGAATGAGTACGATGAGAGAGCTCTCTCTACCATCGATAACCTCGAGTCT
+
BB;B>?<<@@GBBBABDBBBEEABA@BBC@BBAC;<7:;??>>>BD@BC?C?BCCA@AA?+@@DHBBBDCC;;;9;ABCCCC5CB?B7<;;6<BB<ABBBBBBAA<A?BB@CCE@CEBBBBBBCCDCBBBCC@BA@@?A;;;BDBB?B@CBC@BCCCCCCD@CBBBCC@BB?BBD:==999+8878==>?@.?@;ABBBBCC??<??AABB;?<;@FCCACBBBBCB?C?BBB=BBCA;;<FBCBBCAA@BBAABBBBBBBBBBB?B999AA>5;7;AAAA;;;
@ATNG8:01365:05903
GATGGTAGTATCTGTCTACGAGAGCCAGAAGATCAGGAACTCTAGAAGAATTCAGATTTTTAACACGAGAGTAAACGTAAAAAGAAGGTTTTACAAGACTCACGTTAACAATATTGCAGCAGTACGCACACAATCGAAGCGCAGTAAGGATGGCTAGTGTAACTAGCAAGAATACCACGAAAGCAAGAAAAAAGAAGTACGCTATTAACTATTAACGTACCTGTCTCTTCCTAAACGAATGAGTACACACTCTCATATGACACTACCATCGATAACCTCGAGTCT
+
===C?BBBB;66<==CCCGGBA@BD?@@DADCBBBB=A5;;B???A>AA=A=@?>9999:(9;@=??:98BBBA9;;99999':@>@4999&5::5<966@AA9;8;?CC@DCB@CCBCDBBBCABBCCC@@<@@@@<@BACCCCB?B@B@@=@AAABAABACBBDBD?BB>BAA<?@:::28778779899%9;87=9??:?@>35126990827;A;;7;AAAA?@9<;89:59CC?@??BB:99@@@AAAAB???CCDB@??D?B987?AA7><>AA@BBBB
@ATNG8:01372:05886
GATGGTAGCGCACACATAGATACAGTACTCATTCGTTTCGGAAGAGACAGGTACGTTAATAGTTAATAGCGTACTTCTTTTTCTTGCTTTCGTGGTATTCTTGCTAGTTACACTAGCCATCCTTACTGCGCTTCGATTGTGTGCGTACTGCTGCAATATTGTTAACGTGAGTCTTTAAACCTTCTTTTAACGTTTACTTCTCGTTGTTAAAATCTGTAATTACTTCTAGATGTTCCTGATCTTCTGGTCTCTGCGTAGACAGATACTACATCGATACCTCGAGTCT
+
BCBC@CCBBCCCBBBCCDDCC@BBDCCCCCBA?@BBB>BC?C@DDDCCCC@CDCCC?B?BDCC?C?CBBCCCCCC?CCCCC5BA=A@@?8@A@@?AHD@GD;;;BFBB@BCFCCCCD@DCC?A<ACCCCCCC@CCCD@DCCCCCB9;;BADDCCD?CBC@BB?B@CCDDDDEBA?.::,;5;5;;BB3A5;:@C.9:@9==955.55.4<<&--6---(-(--50/55955558;5:555//)///)/7----///669::33444448::------(--//;996
@ATNG8:01330:05925
GATGGTAGCGCATATCAGCGCAGCCCAGAAGATCAGGAACTCTAGAAGAATTCAGATTTTTAACACGAGAGTAAACGTAAAAAGAAGGTTTACAAGACTCACGTTAACAATATTGCAGCAGTACGCACACAATCGAAGCGCAGTAAGGATGGCTAGTGTAACTAGCAAGAATACCACGAAGCAAGAAAAAAGAAGTACGCTATTAACTATTAACGTACCTGTCTCTTCCGAAACGATGAGTACGATGAGAGAGCTCTCTCTACCATCGATAACCTCGAGTCT
+
<>CB@B<69?:@;;;CBCCAAA;;;6;CD@IICBAA?A@ECBBGBB>A@>??A@B;;;;;*;@;;:BCCCAABB8A=;9999$9=:?299,595.56>BBCCBB?B@BB?BCC?BBDBBBCABACCDCAAA?B;;;?B;;;@@AC=A<A<<7<DAAABBCABBBBBB?AB?ABA6::::69??;9::9:9%:@;AAAAABBBD=?;?A@A?A?BBAAA?CBBBBBB?A;>>@9@0009;:<BBAB:98>>AABBAAABBBBBA=>000=:6)/*/;;=AA@?
@ATNG8:01330:05959
GATGGTAGTATAGAGCTCTACATAGTACTCATTCGTTTCGGAAGAGACAGGTACGTTAATAGTTAATAGCGTACTTCTTTTTCTTGCTTTCGTGGTATTCTTGCTAGTTACACTAGCCATCCTTACTGCGCTTCGATTGTGTGCGTACTGCTGCAATATTGTTAACGTGAGTCTTGTAAAACCTTCTTTTTACGTTTACTCTCGTGTTAAAAATCTGAATTCTTCTAGAGTTCCTGATCTTCTGGGTGCGCTACAGTCTCTCACCATCGATAACCTCGAGTCT
+
>::@=??EDCCDBBABDGCCFBCCCCBABA::8;CCC?BB@CHDB;;;@@>BACCC9?=?@?D?B?CBBBBBB=B7BBCED3??<?BBC>CBBB>AAB?AD??>?BCC>BAA=B@AA<=>==A=AC>;:<>@<B>>>8==>>??@@@>>>A888?:;;;=??;?;>>???AAAA=???AB5A<A=AADDD.;:???3;:@???@>>><@CCC/?>>;;7;<@F<AACDA??;@=@@??@@=>6660///:99=>>?BAAAA@@>7<//-9--+/9<<<>A>==
@ATNG8:01331:05921
GATGGTAGTAGTACACTAGTCATACCAGAAGATCAGGAACTCTAGAAGAATTCAGATTTTTAACACGAGAGTAAACGTAAAAAGAAGGTTTTACAAGACTCACGTTAACAATATTGCAGCAGTACGCACACAATCGAAGCGCAGTAAGGATGGCTAGTGTAACTAGCAAGAATACCACGAAAGCAAGAAAAAAGAAGTACGCTATTAACTATTAACGTACCTGTCTCTTCCGAAACGATGAGTACACACTCTCATATGACACTACCATCGATAACCTCGAGTCT
+
@@:<05<<@B==?;<;>>>>??<;?9==@<@@:;9B>B?BCCBBCE@@@?@=AB;;9@@@1@?CB===<C<88;5739<@@@+?B05.595&9@@@DCCCGFECB?B?;;8;CC?BBCCD=;;CCCCCBBBB@AA;;7;@ABBCAA>BAFDC?DCBBCABB@CCDCBB@BC????<??>??8=<<:9999:9%9>>@979BBB@;9=165;<)/+/>@A@<CDCCBBB?A<AAA<A000@A@CCCBBBABBBAAABBB:;:CBBB?C:99BBB>B>AA@><>A?
@ATNG8:01331:05937
GATGGTAGCACACTAGATCTCATCGTACTCATTCGTTTCGGAAGAGACAGGTACGTTAATAGTTAATAGCGTACTTCTTTTTCTTGCTTTCGTGGTATTCTTGCTAGTTACACTAGCTATCCTTACTGCGCTTCGATTGTGTGCGTACTGCTGCAATATTGTTAACGTGAGTCTTGTAAAACCTTCTTTTTACGTTTACTCTCGTGTTAAAAATCTGAATTCTTCTAGAGTTCCTGATCTTCTGGGCAGACTCTCACACGCCTATCGATAACCTCGAGTCT
+
BBBC@C@AACCCDD@@BCCCCBCECCCCCDAA>ACCF>FE>B@ECCCCFD?CCDBB>B?BBBC?B:==BCBCC=B?@@@@@2@A?BBBB>CCCB@BBB@BC7::A@AA?BBBCCCBB@BBC@B?AABC?>>A<AA@@699<<<<>@???@B@@@@<====DD=C;>>?AAA???<@@@BB5B;>988888(8<999)//9///<98<:??>>/<8::B;A<AA=BBB@@=>:>=???@@@9:::D9>>>A?@???AAAAAA<:::AAAAA;?:?>>>?@>>
@ATNG8:01336:05944
GATGGTAGCTCACGTACGTCACACGTACTCATTCGTTTCGGAAGAGACAGGTACGTTAATTTAATAGCGTACTTCTTTTTCTTGCTTTCGTGGTATTCTTGCTAGTTACACTAGCCATCCTTACTGCGCTTCGATTGTGTGCGTACTGCTGCAATATTGTTAACGTGAGTCTTGTAAAACCTTCTTTTTACGTTTACTCTCGTGTTAAAAAATCTTGAATTCTTCTAGAGTTCCTGATCTTCTGGAGATACACATGATACTCTACCATCGATAACCTCGAGTCT
+
BCBB@BCBBCD@BBEJBCBBBCCCCBBBCCCC?CCCG>CC?B>BCCDDDDABCBBA>A=@@;@?ABBCCCDBB?BBAAA1?A=?88859??@>B??<?C2:9@@??8;?B???AC?BBC?C?BBBBBAAA?BCCC>BAA?==AAA?>@=AACC98;;<@B;>;>@>>>A@@A5:;;;;,;9A;@@@A@.=<???7>>>>AAA@??;;>@@@&9./-/;496/7/3:;@CDC?B?BBCBCC<?>D?BBBABBCC999?AAABBCBF?AA@=B8738<AAB@@@==
@ATNG8:01339:05917
GATGGTAGTGTGTCTCTGAGAGTAGTACTCATTCGTTTCGGAAGAGACATGTACGTTAATAGTTAATAGCGTACTTCTTTTTCTTGCTTTCGTGGTATTCTTGCTAGTTACACTAGCCATCCTTACTGCGCTTCGATTGTGTGCGTACTGTTGCAATATTGTTAACGTGAGTCTTGTAAAACCTTCTTTTTACGTTTACTCTCGTGTTAAAAATCTGAATTCTTCTAGAGTTCCTGATCTTCTGGACGACGCGCACTGACACTACCATCGATAACCTCGAGTCT
+
CBBB@B>BCBEBCBCEBCCCCCBBBCCDCCBB?B@@@<AD@C@CCCCDBBBCCCCEBD@CCCC@C@CBBACBCDDABCCCC5BDACCCC?CD@@8:;C?BB@AABFHE@AAADCECC@BAC>B>BABBCBCB@CC@A>ABBCCBDCCCCCC@BBB@CCDBDD?A?ABBBBCCCB@CCCCC:B?A=@@???,=B??@;@ACBBBCBBB?CCCC5CBBBC@C@CC@CCCFCBB@D?CCDDBB>BBB?CB9;:BBBBBBCBBDDDDBC@C;;;C@@<@>ABCCCBBB
@ATNG8:01348:05935
GATGGTAGGCGAGCGTCTGAGAGGTACTCATCGTTTTCGGAAGAGACAGGTACGTTAATAGTTAAATAGCGTAACTTCTTTTTCTTTGCTTTCGTGGTATTCTTGCTAGTTACACTAGCCATCCTTACTGCGCTTCGATTGTGTGCGTACTGCTGCAATATTGTTAACGTGAGTCGTTGTAAACCTTCTTTTTACGTTTACTCTCGTGTTTAAAAATCTGAATTCTTCTAGAGTTCCTGATCTTCTGGACGCGCGCACGTGACACTACCATCGAATCACGAAAGTCT
+
;;:;7;==7<54444::99::<<<@@9999554444&4;6;3::;;;9;5/////)/5;;:;.55)599:@>>59;759994$444)4;;=4==;;466A9>@999>>>;9=>>=>;994599.4.59=>>99979444.55;;;5///////////6:9<59938.449;777///)/-:;.727)/////$/7555)55<<<<<5555)5555$555772749;)//:779:7;5;<>===;>>C9<@@666<<=<=<===;;;=<7;000;*0//////)5<@?
@ATNG8:01349:05933
GATGGTAGTGCGTGAGAGAGAGACCAGAAGATCAGGAACTCTAGAAGAATTCAGATTTTTAACACGAGAGTAAACGTAAAAGAAGGTTTACAAGACTCACGTTAACAATATTGCAGCAGTACGCACACAATCGAAGCGCAGTAAGGATGGCTAGTGTAACTAGCAAGAATACCACGAAAGCAAGAAAAAAGAAGTACGCTATTAACTATTAACGTACCTGTCTCTTCCGAAACGAATGAGTACGTGTGACGTACGTGAGCTACCATGATAACCTCGAGTCT
+
=::@5;;;:@CA;;6<<>BCCCDC;=<<7;===;;7;9=665<@?9;:387@ABBCBBB+=8AB7853;:9:;3334444&4:39.55)59949666666?@:B???;>A>79::59@>@C996<BB@@<@D?@;;:::B??@<A;>::.9;<<>===;=====<8;;9:@=277377)7735733377#79499::=:::80515755.5.55999>@<<<<;>5:5333(333-3<99>?@>988;@@@?BA=<<=0//==<>@<=884<178?A=;85
@ATNG8:01349:05956
GATGGTAGCGCACACATAGATACAGTACTCGATTCTTTCGGAAGAGACAGGTACGTTAATAGTTAATAGCGTACTTCTTTTTCTTGCTTTTCGTGGTATTCTTGCTAGTTACACTTGCCATCCTTAACTGCGCTTCGATTGTGTGCGTACTGCTGCAATATTGTTAACGTGAGTCTTGTAAAACCTTCTTTTTACGTTTACTCTCGTGTTAAAAAATCTGAATTCTTCTAGAGTTCCTGATCTTGGACGCGCGCACTACACTACCATTGGATAACCTCGAGTCT
+
:;??7;;:;@?B==<966;77;://-777--/;5000*446;.55@><5525;<;;<@<?>::8<8<:98BBB@@<@@>>>*//38////&38894::;488488:::=6:@=>??BB?:;<59)/(.3377352775@4::B;::<?>==>AAAA@<@;;7;>=@<?>==>==:;4::<<</=5;5;>>==/;::BB9>>BB@@??=<499<<<&95875.5.57+22222893859555553925556...53338875322,--(-(-77,2-36667...
@ATNG8:01356:05925
GATGGTAGTCTCAGATAGTCTATAGTACTCATTCGTTTCGGAAGAGACAGGTACGTTAATAGTTAATAGCGTACTTCTTTTTCTTGCTTTCGTGGTATTCTTGCTAGTTACACTAGCCATCCTTACTGCGCTTCGATTGTGTGCGTACTGCTGCAATATTGTTAATCGTGAGTCTTGTAAAACCTTCTTTTTACGTTTACTCTCGTGTTAAAAATCTGAATTCTTCTAGAGTTCCTGATCTTCTGGTATGACTAGTGTACTACTACCATCGATCAACCTCGAGTCT
+
?9;6:<559AAABC?CAAAACC@ACB@?@?@@?;99C<@@:B@@AABBAA5;5:54.439775(-(--87/45::398888':<7<<>C=?996155<45925>?==;49=9596=@;@??7?@DDDCBCCC?BC?@=ADCBCBB>>>><000;<6===6>?29./////77::;4;99;;&5.5755555$55555)5:;//////<8<<<<+=666=9=169;@@@@?@>:>5449>==;@@@=@????999>>>?>?;;6555.54::;4445:5::9=<888
@ATNG8:01356:05959
GATGGTAGTACATGATAGACGACACCAGAAGATCAGGAACTCTAGAAGAATTCAGATTTTTAACACGAGAGTAAACGTAAAAAGAAGGTTTTACAAGACTCACGTTAACAATATTGCAGCAGTACGCACACAATCGAAGCGCAGTAAGGATGGCTAGTGTAACTAGCAAGAATACCACGAAAGCAAGAAAAAGAAGTACGCTATTAACTATTAACGTACCTGTCTCTTCCGAAACGAATGAGTACAGAGAGTACGATATGTCTACCATCGATAACCTCGAGTCT
+
BCCCACCCDDDCBBBBBB@A@@@@A?BBB@CCED:::;GCBBBBCB?BB?C@DBBCBCCC5C@BBBBCBBBBBB9BA;;;;;';=>C<A@@4@AB>BBDFCEECC?@=@A=BBC@CCBBBCCBBBBBCCBCC@CGHD@CBCBBBBB@B@BCC@CDCBBBCB@BBBBBB?BB?BCC?AABCC<@??8<<<<<.=@>A?@@BCCBC?B?ABBB?B???AFDAD;=;CBC@D@BBD=C;;7;ACACBBBAAABBBBBBCAABBBBBBD?C>??@9949<@AB?@@@@
@ATNG8:01363:05919
GATGGTAGCACGACACGACGATGTGTACTCATTCGTTTGGAAGAGACAGGTACGTTAATAGTTAATAGCGTACTTCTTTTTCTTGCTTTCGTGGTATTCTTGCTAGTTACACTAGCCATCCTTACTGCGCTTCGATTGTGTGCGTACTGCTGCAATATTGTTAACGTGAGTCTTGTAAAACCTTCTTTTTACGTTTACTCTCGTGTTAAAAATCTGAATTCTTCTAGAGTTCCTGATCTTCTGGATACGACGCGATATACTACCATCGATAACCTCGAGTCT
+
BBBC@CDBCBBB=>@ABAA0//:;CCCCCC;;:<CDD>CADACCCCBBC@CCCA@<A=@@@B?B?BBB@@?C=B>BBBBB3AA?A99959DCE@BCC?:9499?@AC?BBBBBBBC@BBB?@<??@@@@?@<AAAA9<<BA??;=>AAAA>>=@9<=>:>B7;7;AA@@AAAA:==ABA5A<><>@@@@/@A<<<5<:::AA=;<<08888(5::8A<A<@@<@?>>@BB7<7;???BA:==?=>>>@@C@@@>>>A@@@@AA:>>AAA??:?<>>>888>>
@ATNG8:01363:05947
GATGGTAGCACGACACGACGATGTGTACTCATTCGTTTCGGAAGAGACAGGTACGTTAATAGTTAATAGCGTACTTCTTTTTCTTGCTTTCGTGGTATTCTTGCTAGTTACACTAGCCATCCTTACTGCGCTTCGATTGTGTGCGTACTGCTGCAATATTGTTAACGTGAGTCTTGTAAAACCTTCTTTTTACGTTTACTCTCGTGTTAAAAATCTGAATTCTTCTAGAGTTCCTGATCTTCTGGAGATATCATCAGCGAGCTACCATCGATAACCTCGAGTCT
+
BCBB?BECCBB@;;><>==0//99CCCGCCAA>ABBB=CDAC@CDCBBBD@DBCAA>A@CDBB?B@ABBCBCB<B?BCDDD3BB?BAAA<ABAA?BBB?AA799?ACC>AABBB@?@>AAA?@<??BB@@>>:>@AA166?<<<=@@@AAB???A<>>><??=A<>>@@AA?>>667=FD2D8:68=>>>/>=<<=+//////;98:39797(578893935805?@??8:7:;AAA@@@366>:=>@AA===BB?@?AAA@@@B:=666866*/*/@>99>?;
@ATNG8:01374:05937
GATGGTAGGAGACACGTCGCACACGTACTCATTCGTTTCGGAAGAGACAGGTACGTTAATAGTTAATAGCGTACTTCTTTTTCTTGCTTTCGTGGTATTCTTGCTAGTTACACTAGCCATCCTTACTGCGCTTCGATTGTGTGCGTACTGCTGCAATATTGTTAACGTGAGTCTTGTAAAACCTTCTTTTTACGTTTACTCTCGTGTTAAAAATCTGAATTCTTCTAGAGTTCCTGATCTTTGGATACACTCATGTGCACCTACCATCGATAACCTCGAGTCT
+
><;B?@<<8995BA@@B@@@B@@ABBBBBBCCAHCCF>BB@C@DCCBCCC@BBBDC@B?BBCC@E@BBBBCBBAD?BBDDD2BB?B@@@:???A@BBC?AA599?AAB@BBCBBBBB?B@@=A<AA:::??@>AA=>:<<==667@@A>>>;;;@<>>><@B=A;>>A@===;;6:??BB3=8<78////(/7<<;,//;;;;<=<<6<<<;*69;9>8<;>?<AB@@?==9=7::@CCFC8>:=AB;;;>@>>>?????;>>>9=88/7<<6;-//====A>
@ATNG8:01377:05927
GATGGTAGTGTGTCTCTGAGAGTAGTACTCATTCGTTTCGGAATAGACAGGTACGTTAATAGTTAATAGCGTACTTCTTTTTCTTGCTTTCGTGGTATTCTTGCTAGTTACACTAGCCATCCTTACTGCGCTTCGATTGTGTGCGTACTGCTGCAATATTGTTAACGTGAGTCTTGTAAAACCTTCTTTTTACGTTTACTCTCGTGTTAAAAATCTGAATTCTTCTAGAGTTCCTGATCTTCTGGAGATACACATGATACTCTACCATCGATAACCTCGAGTCT
+
@@BB@BCCCFGBCBBBCCCCCCCCCCBBCEBA>A@@@;@C@B?BBBBCCE@CFCCC?B@CBBB@CAEDCCDCCCC@CCCDC5CC@BBDM=ABBB9;:C?CB?AABCBC@CBBGDEDD@BBB@C@CCCBCBBB@BBCC@BBCCCCBBBBBBC@@@C@CBB?BC@C@CCBBBDDCE?A@@@@7@=B=@@>>>0?CDCD=CCCDCCAAACACDCD5BBBDB@BAEE@CCCCCCC?C@BBBC@@=AAB?BDDCCCCCA@@BCCFCBBB?<>000=00+9=@@BBBBBB
@ATNG8:01328:05994
GATGGTAGCGCACACATAGATACAGTACTCATTCGTTTCGGAAGAGACAGGTACGTTAATAGTTAATTGCGTACTTCTTTTTCTTGCTTTCGTGGTATTCTTGCTAGTTACACTAGCCATCCTTACTGCGCTTCGATTGTGTGCGTACTGCTGCAATATTGTTAACGTGAGTCTTGTAAAACCTTCTTTTTACGTTTACTCTCGTGTTAAAAATCTGAATTCTTCTAGAGTTCCTGATCTTCTGGAGATACACATGATACTCTACCATCGATAACCTCGAGTCT
+
AAAB?BCCBCCBBCCCCCFDBBBCCDBBBCBC@CBBB>CD@D?CCDCCCC?CCCEFAE?B@@A@CAD<;;CCCCC@CCCCC5BB?BDCE>B@@@?BBB?BB?AACCCC@CGCBCBBB?BBB@B@CDCDCBAA=ABBB>BBCCCCBBBCCBB@A@C@CBC@BB@BAABBCCCCBC?BCDFG;B=@=;;;;;*;BCCD?CCCCCCCBBB?BBBB0BBBCB@B@BCACCDCCDC@C@BCAJCC@BBC@BCCCIDBCBBBBDCCBBAAA@A9::A??<??@@AAAACC
@ATNG8:01333:05976
GATGGTAGTGCGTGAGAGAGAGACCCAGAAGATCAGGAACTCTAGAAGAATTCAGATTTTTAACACGAGAGTAAACGTAAAAAGAAGGTTTTACAAGACTCACGTTAACAATATTGCAGCAGTACGCACACAATCGAAGCGCAGTAAGGATGGCTAGTGTAACTAGCAAGAATACCACGAAAGCAAGAAAAAGAAGTACGCTATTAACTATTAACGTACCTGTCTCTTCCGAAACGAATGAGTACTACTCTCAGAGACACACTACCATCGATAACCTCGAGTCT
+
BB@@>ACCCCBCBCDCCCCCCCCCD>DCC?CCCC@@<@<@@BBBCC?BB?B?BBBAAAAA+@7B==B==DBBBB8?@A@?@?0@?<?2999&5<<7=A>ABBBBB?B?BB@CBB@BFBBBBBBCCCCCBAAB?BAAA@BBCBCCAA>B@D@@>@BBCBBBC?CCAAAA?CC?AAB>A@@@?:@@@<@@@AB2BC@BA@@CCD99495:=AB:=:>?CCC@CBBAACC>A>ABC>DBB?AAABBBCBBBAAADCCBAABABBCCBB?@???A::7:<@@@@@@@@
@ATNG8:01335:05999
GATGGTAGTGATACAGATCAGACACCAGAAGATCAGGAACTCTAGAAGAATTCAGATTTTTAACACGAGAGTAAACGTAAAAAGAAGGTTTTACAAGACTCACGTTAACAATATTGCAGCAGTACGCACACAATCGAAGCGCAGTAAAGATGGCTAGTGTAACTAGCAAGAATACCACGAAAGCAAGAAAAAGAAGTACGCTATTAACTATTAACGTACCTGTCTCTTCCGAAACGAATGAGTACGTGTGCGACGTGTCTCCTACCATCGATAACCTCGAGTCT
+
CC@@>ACBBCCBBBBBDBCBCJDCB?BCC@DFDDAA?A?CCCCCDCACC?A?ACCCCCDD1B7BBBDBBBCBBB=A=>AAAA0AC@E5;;;.;CCAEDCCCCC@@<@?AA>BEG>@ABBCCCCCCCCCAAAC@CBAA?BA@@?@@@@8@A@@>ACCCCACC?CCBBBB?BB@BBB;????<5>>>9==???1?C@CBAACCDB>:>:=AAA8;8;ACCC@CBBBBBA<?<?@>9>996:@@BBBBBDC???BDDCBBBBBB?ABC?D867@<<8=:>A@=;;??
@ATNG8:01336:06004
GATGGTAGCGCGACGAGCGTAGACCCAGAAGATCAGGAACTCTAGAAGAATTCAGTTTTTTAACACGAGAGTAAACGTAAAAAGAAGGTTTTACAAGACTCACGTTAACAATATTGCAGCAGTACGCACACAATCGAAGCGCAGTAAGGATGGCTAGTGTAACTAGCAAGAATACCACGAAAGCAAGAAAAATAAGTACGCTATTAACTATTAACGTTCCTGTCTCTTCCGAAACGAATGAGTACAGAGAGTACGATATGTCTACCATCGATAACCTCGAGTCT
+
@;<C;>BBBBCBCCIICCCCCDECC>BBB@CCBBBCAE?AACCCAC?BD@C?BBCBCCCC)C?AAACCCCCCCL>CC:::99*9@;A;@@@9ABCAFCCBCCGFF?@?@B?ACC?B@CCDDCCCCBBBBDCC?BCCC@BCBBBBBA?D@CAA>BBBBCCCB=AABACC?BB@>>??A@AAA9@::3:===?.?A>A??@ECBBA;@:>=?>0718<?=A@CCCBCDC?B?BCC=CCC=AACBBBCCAAACCBBBBBCBAAACCBB?B:::A>>1616?>@@CB>
@ATNG8:01341:05987
GATGGTAGTAGTACACTAGTCATACCAGAAGATCAGGAACTCTAGAAGAATTCAGATTTTTAACACGAGAGTAAACGTAAAAAGAAGGTTTTACAAGACTCACGTTAACAATATTGCAGCAGTACGCACACAATCGAAGCGCAGTAAGGATGGCTAGTGTAACTAGCAAGAATACCACGAAAGCAAGAAAAAAGAAGTACGCTATTAACTATTAACGTACCTGTCTCTTCCGAAACGAATGAGTACACATCGTCGTGTCGTGCTACCATCGATAACCTCGAGTCT
+
@<>A>BCC??A??;B@A@A@CBBBB?@@@?BA@@>@7;5<@C?@>?;@@<A?BBBBBAAA0@<@@ABBBBB???9?BBCDDD1BC?B?BDE<EDF@CAAAAAA;;6;=BC?BBB?AABBCCCCCCCCCCCDC@CCBB?CCCA@@994;>A@@>@CCCECCC@BBBBCC@BB?999499???8<>>;::9:9:%:?;??>?BCB>?7;6:<>@1918>B@@6;;@@@BB?C@BBB=B?@<?>?@@AABBBBCBBBBBBA@@BBBCAA>A99:BAA<A>AAABBBAA
@ATNG8:01344:05966
GATGGTAGATATATGCACGCTCTACCAGAAGATCAGGAACTCTAGAAGAATTCAGATTTTTAACACGAGAGTAAACGTAAAAAGAAGGTTTTACAAGACTCACGTTAACAATATTGCAGCAGTACGCACACAATCGAAGCGCAGTAAGGATGGCTAGTGTAACTAGCAAGAATACCACGAAAGCAAGAAAAAGAAGTACGCTATTAACTATTAACGTACCTGTCTCTTCCGAAACGAATGAGTACACATCGTCGTGTCGTGCTACCATCGATAACCTCGAGTCT
+
?A@@<@CCCDDBBBCGCCCCCBBBC?BCCACAAA@@=@@CCCCCAA<??<??AAABBBBB2A>BBBBBDCBBBA;<<94999'4>5?8@AB599D;@9:;BCBBB?C?;;5;;;4;@@ABBCCCDBBBDBAA@BA;;9;BBBBB;;5;>A;;4;??=BA@@>@BBBCC@BB?@@>???77743:<<=>??>,<<187A@@ABAB=A<@<:7-5-5<B@A@BA???;?;@<>>=7=<?998:A?==@@998=<?:98=9=?@@@?B>=>==@?A5858DC@@?@B
@ATNG8:01346:06002
GATGGTAGACATATCGTACTCTCTGTACTCATTCGTTTCGGAAGAGACAGGTACGTTAATAGTTAATAGCGTACTTCTTTTTCTTGCTTTCGTGGTATTCTTGCTAGTTACACTAGCCATCCTTACTGCGCTTCGATTGTGTGCGTACTGCTGCAATATTGTTAACGTGAGTCTTGTAAAACCTTCTTTTTACGTTTACTCTCGTGTTAAAATCTGAATTCTTCTAAGTTCCTGATCTTCTGGAATATGGAGTGACTCGTGCTACCATCGATAACCTCGAGTCT
+
BBCE@DBC;69CBCCCCBAAA;96B>CCCBBB?BECC>BC@B?B@<<0/0)/6667:??BB@?<?988:==AB==7==???+886;333(38886;;;/438::9AAC573::5252/59>6?:>?>>>>>:7=://+/7<==>=?@@AA@>>>A5:;;:==8=<@@AA@@@AA:7679:,9:=6;999;,///8=49899898:8>=AAA.@A>>@=B<@@<@@A<>>=C<>>>?==8;;;1/)/8//(/97898888///7776865----(-06688<79;
@ATNG8:01349:05962
GATGGTAGATATATGCACGCTCTACCAGAAGATCAGGAACTCTAGAAGAATTCAGATTTTTAACACGAGAGTAAACGTAAAAAGAAGGTTTTACAAGACTCACGTTAACAATATTGCAGCAGTATGCACACAATCGAAGCGCAGTAAGGATGGCTAGTGTAACTAGCAAGAATACCACGAAAGCAAGAAAAAAGAAGTACGCTATTAACTATTAAACGTACCTGTCTCTTCCGAAACGAATGAGTACGTGTGACGTACGTGAGCTACCATCGATAACCTCGAGTCT
+
BCCC@BBBCCCDCCBBCEFBBBBBB@C@@?@BA@AB<@>@BCCDBA>BC?CAABBBBBBB+=8BB@@@BDCBBA;99;??@@0@B@B5;;;6;BB@CCCFCCCA@=@?BB@BCG@CBCDBCBCCDBCCCBBC@CCCB@BBCCAAAC@D@CAA>ACCBCCCC?BCCCCC@CD=999298887*9=<8999998$8;<;<8===BCB?B?B;@A7??8>>BBB?BBCBCDD?@=@DA;A::8:CBBBBBBBBBBDCCCCCCBBBBBBBB?C999BBD@D?ABBBB@@@
@ATNG8:01350:05975
GATGGTAGTGTGTCTCTGAGAGTAGTACTCATTCGTTTCGGAAGAGACAGGTACGTTTAATAGTTAATAGACTGTAACTTCATTTTTTTGCTTGCATTTTCGTGGTATTTCATTGCTAGTTACACTAGCCATCCTTACTGCGACTTCGATTGTGTGCGTGACTAGCTGCAATATTGTTAACGTGAGTCTTGTAAAAACCTTCTTTTTTTACGTTTACTCTCGTGTTAAAAATCTGAATTCTTCTAGAGTTCCTGATCTTCTGGACAGAGTGTGCAGATACTACCATCGATAACCTCGAGTCT
+
95>B;<CCDBBABB;66@>@>CCCBB@>9944.5<<<4<>4605<4455<5:99555)5.555;7<55555595559<;7///:::::"---(----55)7:==2//;;3///+//7845.665995//2///)/5999<<///97999=7=9>0.-2,,,,------772/44.448;7445554449.444999(:8>266=<<<=#===AC;99;=999444.3333$33344.4.33-393334<7;6333888-33;999;<665=?B996=<@@@AA?9908:00)/399::BBBB
@ATNG8:01352:06002
GATGGTAGACATATCGTACTCTCTGTACTCATTCGTTTCGGAAGAGACAGGTACGTTAATAGTTAATAGCGTACTTCTTTTTCTTGCTTCTGTGGTATTCTTGCTAGTTACACTAGCCATCCTTACTGCGCTTCGATTGTGTGCGTACTGCTGCAGTATTGTTAACGTGAGTCTTGTAAAACCTTCTTTTTACGTTTACTCTCGTGTTATAAATCTGAATTCTTCTAGAGTTCCTGATCTTCTGGATATGAGTGACTCGTGCTACCATCGATAACCTCGAGTCT
+
BBDD@CABCDDFCAABCBCCGBABGGA@CCBB>BBBC?CE@B@BBBBBBB?AC???9@;=?==9?693;ACA=??<=8===+;>;833,33366367;6=<0565225/5:99?@>>8;793:5:;;;>??>;===A:==??>;;;CC@=><;;AA=<<9//-/488?==>A><272222&238255555'565890;35//.///56>=>@9?>;66,-(-9),,3--/;5;7=>;8788<<B=@@====>>=@@>?=====?=7<///<63-3-37///888
@ATNG8:01354:05970
GATGGTAGACATATCGTACTCTCTGTACTCATTCGTTTCGGAAGAGACAGGTACGTTAATAGTTAATAGCGTACTTCTTTTTCTTGCTTTCGTGGTATTCTTGCTAGTTACACTAGCCATCCTTACTGCGCTTCGATTGTGTGCGTACTGCTGCAATATTGTTAACGTGAGTCTTGTAAAACCTTCTTTTTACGTTTACTCTCGTGTTAAAAATCTGAATTCTTCTAGAGTTCCTGATCTTCTGGATAGCGACGCGATATACTACCATCGATAACCTCTAGTCT
+
CCDC@CBBCCCCCABBDCCCCBBCDDCBBB:97;@@A<BB?B@?@@CCBB?BCBBB?B>BBBB?B?@AABDCCAA?AACCC3BB?BBBB>BCCC?BBB=><9>>?BBC@AABB???@<@@D:>:>C:;:=>B=B>>>;>>>?>>=@@BB???AAA:;;:;>>8>:>?A@@@A@@<>==DD5@<@5;;;;;*:@:;;1:<>::;@@??;?BDB/>>>>@=B<??<?@AAAAA;?<?@@@>>:==A<A@>=>@BB??>=========:===>>::7:;>>?@@@;;
@ATNG8:01356:05994
GATGGTAGTGTCATATGAGAGTGTGTACTCATTCGTTTCGGAAGAGACAGGTACGTTAATAGTTAATAGCGTACTTCTTTTTCTTGCTTTCGTGGTATTCTTGCTAGTTACACTAGCCATCCTTACTGCGCTTCGATTGTGTGCGTACTGCTGCAATATTGTTAACGTGAGTCTTGTAAAACCTTCTTTTTACGTTTACTCTCGTGTTAAAAATCTGAATTCTTCTAGAGTTCCTGATCTTCTGGCTCTCGTAGACAGATACTACCATCGATAACCTCGAGTCT
+
CBBB@DCCBBBBDBBBEECCCDDCCAAACCCC@CCCC>CD@C?BCCBBBI@ECDCB@D?BAAA@D@CCCCBBBBC=:9999.9C?CCCC=CBBB@BBD@CC?BBBCGM@CCCCBBBC@BDDAD?CCCDBBBB?ACCC?BBCBCCBBBCCCBBBBCADCC@@@=@@BCBCCCC::9;BBAB9A=A;;;;;:*;@ABE=BBCCDCBBBB>BBBB2BBBBB=A=AB?BBCCCCC@C@BBBCCC@CCC@CBBBBCCBBBCCCCBBCCDE@B@@@B;;6:<@BBAAA99
@ATNG8:01364:05978
GATGGTAGCACGACACGACGATGTGTACTCATTCGTTTCGGAAGAGACAGGTACGTTAATAGTTAATAGCGTACTTCTTTTTCTTGCTTTCGTGGTTTTTCTTGCTAGTTACACTAGCCATCCTTACTGCGCTTCGATTGTGTGCGTACTGCTGCAATATTGTTAACGTGAGTCTTGTAAAACCTTCTTTTTACGTTTACTCTCGTGTTAAAAAATCTGAATTCTTCTAGTAGTTCCTGATCTTCTGGGTGTATCAGCGAGTATCTACCATCGATAACCTCGAGTCT
+
BBBB@BCCBBBB=CDCECC;6:?@CBBBB@9:5;@A@8BC8<:;DCBCCC@BBCBB?A=AA9:8;?CABBBBBBB:CBBBB3AA<@>8858=;:)////$09*///:::5::==BCB=8<<:>B>B7848<==7@B@@<@9????@@@A=<;@@@C=:;;=AA5:7;??>@@@?=:>7677'86>6:::::*:=687(86229A>>>?;?DDDD';58?<7<;??>@AA9::@A<@:@0//?>)//;;1;>=<<BBBBBCBBBBDBAA?B:00=//)/59<<???@?
@ATNG8:01367:05995
GATGGTAGCTCGCTGATGATATCTCCAGAAGATCAGGAACTCTAGAAGAATTCAGATTTTTAACACGAGAGTAAACGTAAAAAGAAGGTTTTACAAGACTCACGTTAACAATATTGCAGCAGTACGCACACAATCGAAGCGCAGTAAGGATGGCTAGTGTAACTAGCAAGAATACCACGAAAGCAAGAAAAAAGAAGTACGCTATTAACTATTAACGTACCTGTCTCTTCCGAAACGAATGAGTACGAGAGAGCACACGTGTCTACCATCGATAACCTCGAGTCT
+
CCBB@BCBBCCCCABBCCCCCCCEC=BBC?CFCCBB?A?BBCCDCC?CC?A?BBBCBBCB3C?CCBCBBBBBBA;@@::::;*;B>C5;;;6<EDACAAADCEBB?B@CC@CCC=AABBBDDECBBBCBBBC@DDAB?BBBBBBBB>C@CBB?BCCCDACB?CCCCCB?BB>A@A:????=8<<<;99::9:%:>;>:79CD@;;7:;=<BB7>:=ABBB>BBBBBCC?C=ACD>DAA>ABBBBBCBBBBBAAAACBAAABBBBBB@B977=:95:<@@@@@:::
@ATNG8:01369:06004
GATGGTAGAGTACAGTGTAGTAGACCAGAAGATCAGGAACTCTAGAAGAATTCAGATTTTTAACACGAGAGTAAACGTAAAAAGAAGGTTTTACAAGACTCACGTTAACAATATTGCAGCAGTACGCACACAATCGAAGCGCAGTAAGGATGGCTGTGTAACTAGCAAGAATACCACGAAAGCAAGAAAAAGAAGTACGCTATTAACTATTAACGTACCTGTCTCTTCCGAAACGAATGAGTACTACTCTCAGAGACACACTACCATCGATAACCTCGAGTCT
+
@@CC@CFCC@A@CBBBCCGGCCCCC?BBD@BA@@;;5;7;;CCCCC@BD?B?AAA????=,=;???BCBBCDDE>B@@>999(9:66:@EG9CBB@CFHCCCCAA>A@AA>BBB?BDDDDDCCDDDCCCDBB?BCCC@CAAABBBC@D@B;;7;BBBCCF?BBBBCC@CB?BBB?BCCCC<>?B>AADDD3AA?BCBBBED>=6:5;=>>;@<@ACBB?BBBBBBB?B?BCC=BAB@BBBBBBBBBBBAABCCCCCC@AA@AAA:=;;;>:;6;<@@@???@=
@ATNG8:01373:06005
GATGGTAGCACACGAGATCTCATCGTACTCATTCGTTCGGAAGAGACAGGTACGTTAATAGTTAATAGCGACTTCTTTTTCTTGCTTTCGTGGTATTCTTGCTAGTTACACTAGCCATCCTTACTGCGCTTCGATTGTGTGCGTACTGCTGCAATATTGTTAACGTGAGTCTTGTAAAACCTTCTTTTTACGTTTACTCTCGTGTTAAGAATCTGAATTCTTCTAGAGTTCCTGATCTTCTGGGCTGCGCTGATATGCGCTACCATCGATAACCTCGAGTCT
+
ADDC?CCCCCBCCCCDCCCBCCCCCBCBFD99=;CC@CCBE?BBCCCCC?CCDCC>A<@@@?7?@CCCCDAA@?ABCCC3BB?BBBB=BCCC@CCC@AB8;;;A@@=ABBCCCCC@BBB?C?CCBBBBAA>@C?A<?>?>BABBAABBCBA@@=>?>=AB@E?BBBBBBBBB?BBBCC9?;?=BBBBB/A>::;1977///:9/7.66;A5>;A??2858?;@???@@A=A<@@BA>=:?=<>6>777:;==DDCCCCCBBCC?C@@@@;;6;>AADBBBBB
@ATNG8:01376:05988
GATGGTAGCAGACGTGACAGAGCGCCAGAAGATCAGGAACTCTAGAAGAATTCAGATTTTTAACACGAGAGTAAACGTAAAAAGAAGGTTTTACAAGACTCACGTTAACAATATTGCAGCAGTACGCACACAATCGAAGCGCAGTAAGGATGGCTAGTGTAACTAGCAAGAATACCACGAAAGCAAGAAAAAGAAGTACGCTATTAACTATTAACGTACCTGTCTCTTCCGAAACGAATGAGTACAGAGAGTACGATATGTCTACCATCGATAACCTCGAGTCT
+
ACCC@CCBBCDDECAA@CCCCCICD@BBC?CCBBBC>A>BCCCCCC?CB?C?CCCCCCCC2C?CC@AABA@?>C;>=;;;;;*;B>C5;;:&9@;<;AABBAAAB=@>@C@BBB@CCBABCDFCCCCDCBBA=AA;:6;BA@AEAA>B@BBB?BBD@@ABB@DDCCCC?BB@BBB<:99BF=BAA>AEDDC2CC?BBBBBCA89188==@A7;8;BBBC@BBCBBAA?B?BCD>BCB?BBBBABBBCCCAAABBBBBCAAABBA@:?///<;<6<7?A=>>>>=
@ATNG8:01332:06052
GATGGTAGGAGACACGTCGCACACGTACTCATTCGTTTCGGAAGAGACAGGTACGTTAATAGTTAATAGCGTACTTCTTTTTCTTGCTTTTCGTGGTATTCTTGCTAGTTACACTAGCCATCCTTACTGCGCTTCGATTGTGTGCGTACTGCTGCAATATTGTTAACGTGAGTCTTGTAAAACCTTCTTTTTACGTTTAACTCTCGTGTTAAAATCTGAATTCTTACTAGAGTTCCTGATCTTCTGGTGTCGTCTATCATGTACTACCATCGATAACCTCTGAGTCT
+
;5558===?BCA@@@<;;;<==BBBDDCCCCC@FCFC>BB7;4995;<==:=><==6<*0//8396;:=CB8439433333$3;6;3333&3::;8=<<8;?6799>7917;=;;>><7<@=;?;>==785657;99;8898<868///9666=<=4<9@:=;8<9>7;;==?BC688??A1>6<399<:<.=?<=@6@167///99;@;AAA5A;;;?;?<@@<===BAAAA<A<<99AAA=AAA<>:::<<<=??=>=@@@AAAB=B>>>@>>;>=@676==//-
@ATNG8:01333:06020
GATGGTAGAGAGAGCTCTCTCATCGTACTCATTCGTTTCGGAAGAGACAGGTACGTTAATAGTTAATAGCGTACTTCTTTTTCTTGCTTTCGTGGTATTCTTGCTAGTTACACTAGCCATCCTTACTGCGCTTCGATTGTGTGCGTACTGCTGCAATATTGTTAACGTGAGTCTTGTAAAACCTTCTTTTTACGTTTACTCTCGTGTTAAAAATCTGAATTCTTCTAGAGTTCCTGATCTTCTGGGCAGACTCTCACACGCCTACCATCGATAACCTCGAGTCT
+
BCBB@BCBCCCCCCC;;:BDCCCDCAACCD<<7;BAB>BBAEADBBBBCC@BCCDD?A?ACCD?B?BBCBBCBBB<::999(:<8>ABB=BCBB>AAA?AD<@899@@599BACBAA>=>>;?=AA>>>;;;<?>@A7;;=>;;;>>??@A?<::6///7//,/9@?@@@@@?A:>>@AA5A<?<?AAAA/A=>=D;>>>=>=@===:9@@@,=///>590889=AA?=>><@<A=<9::+--67.7---<<9:=ABA??<9=9603---333-79@;@==///
@ATNG8:01333:06039
GATGGTAGAGAGAGCTCTCTCATCGTACTCATTCGTTTCGGAAGAGACAGGTACGTTAATAGGTTAATAGCGTACTTCTTTTTCTTGCTTTCGTGGTATTCTTGCTAGTTACACTAGCCATCCTTACTGCGCTTCGATTGTGTGCGTACTGCTGCAATATTGTTAACGTGAGTCTTGTAAAACCTTCTTTTTACGTTTAACTCTCGTGTTAAAATCTTGAATTCTTACTAGAGTTTCCTGATCTTCTGGCGCGTATGTATGTCGCCTACCATCGATAACCTCGAGTCT
+
CC:969>A@?@CCCC966;=><669566<<@@@CBCD?AA65155;;<@A=BC;9:7@7>;;8<:B9=<BBBBABB@BBAAB2@A=778;.73494:<A=@@579?>AB>AABCBBBB?BAA=C<?88/<///6666;5@@@@@@@;:;>>B>>>>>;;;:>>5;59<<=>;=AA488<;<,<9>17/999,9=>@@-/+/6666:>==4666-6//(/3,34//(/.77..222)238866..(.53.3<9888>@AB:8;>>A7;;A>=777;//*/7<<::>@@@
@ATNG8:01335:06017
GATTAGTATCTGTCTACGAGAGCCAGAAGATCAGGAACTCTAGAAGAATTCAGATTTTTAACACGAGAGTAAACGTAAAAAGAAGGTTTTACAAGACTCACGTTAACAATATTGCAGCAGTACGCACACAATCGAAGCGCAGTAAGGATGGCTAGTGTAACTAGCAAGAATACCACGAAAGCAAGAAAAAGAAGTACGCTATTAACTATTAACGTACCTGTCTCTTCCGAAACGAATGAGTACACATCGTCGTGTCGTGCTACCATCGATAACCTCGAGTCT
+
<>C@CJBB;;;BCCCBBBBBB;;8;BC@CCCCBA?B7;;:?>=A<AA9?9????@@@@.>8;AA>?>BBBBB>BBBBBCC5CFGE@CCD=CBGACCCCCBB@@<@>AC@BBB@BDCABBDCBC;;;DBCC?BBBD?BAACCBBA@F?C::;;CCCCCCC@AAAAAA?BB@BBA599???8?AA=@A@@@/@A>99:BBEBB@<A<@@@?<A<AABBB@BBCBBBB?B?BFG>CAA>ABBBBCBBBACCCBBBBB????AABCC@C>>>B>>;>?AABAAA??
@ATNG8:01335:06056
GATGGTAGGACGAGCGTCTGAGAGGTACTCATTCGTTTCGGAAGAGACAGGTACGTTAATAGTTAATAGCGTACTTCTTTTTCTTGCTTTCGTGGTATTCTTGCTAGTTACACTAGCCATCCTTCTGCGCTTCGATTGTGTGCGTACTGCTGCAATATTGTTAACGTGAGTCTTTAAAACCTTCTTTTACGTTTACTCTCGTGTTAAAAATCTGAATTCTTCTAGAGTTCCTGATCTTCTGGTGAGATATGCATGATGCTACCATCGATAACCTCGAGTCT
+
>8>?465=<A;;6<===>;;;;::7?@=>@>?9>=??9>?<>8;;;>><<266;;<7<9==>G:A>AB@666=:>;::::;*;?<>:<<6@==<7;;<7<=9<ABDBCABFFFGBCBAC@@=@?AABAA@@@CBCC?CCCBDCCCBCCCCAAAC?CCC@CC?C?BB@@@CCCCC>CCC<C>A<;:::.;BBBM=CDCEFBB@??5<;;;*;:;;A>@?BB@BEECCCC@C@AAACCC=B;;8;BBABBCA@@BBBB??@ACC????CCCD?B?BB@@A@??
@ATNG8:01337:06041
GATGGTAGACATATCGTACTCTCTGTACTCATTCGTTTCGGAAGAGACAGGTACGTTAATAGTTAATAGCGTACTTCTTTTTCTTGCTTCGTGGTATTCTTGCTAGTTACACTAGCCATCCTTACTGCGCTTCGATTGTGTGCGTACTGCTGCAATATTGTTAACGTGAGTCTTGTAAAACCTTCTTTTTACGTTTACTCTCGTGTTAAAAATCTGAATTCTTCTAGAGTTCCTGATCTTCTGGGTCTACGCTCGTCGCGCTACCATCGATAACCTCGAGTCT
+
BCCD?BABBCCBDCCCB@@A>BBBBBCCCBBB?B@@@<?A?B?BBCAAAE@CBBBB>A=AAAB>B>BA@@BB===8=====+33.333,398;2;;9879179;?AC?CBBA@@@A:>>A;A<AAD=>>?@<ABAA;>>@>=>@AK???C??@?=>>><@@=A;>>;;:@???<;::DD5D<A<?<===,<=---)--7---9;696:FCC.<<<AC;A;>><>@@@>?>=B:>>>>@@=@AAA9@@@???@?@?AA>>>7777177777776><>BBBA@@=
@ATNG8:01338:06052
GATGGTAGCGAGCGAGTGTGTATACCAGAAGATCAGGAACTCTAGAAGAATTCAGATTTTTAACACGAGAGTAAACGTAAAAAGAATGTTTTACAAGACTCACGTTAACAATATTGCAGCAGTACGCACACAATCGAAGCGCAGTAAGGATGGCTAGTGTAACTAGCAAGAATACCACGAAAGCAAGAAAAAGAAGTACGCTATTAACTATTAACGTACCTGTCTCTTCCGAAACGAATGAGTACGATGAGATCTCGTGTGCTACCATCGATAACCTCGAGTCT
+
CCCC@C?;;=;;;??<;?DDKDCCB@CDD@A@@BBA?B?BCC@@>?=?A=?<?A>@===='929@996<@599A:>=>@>>>,;:4550//&/99)//97;9599098CC;CBB:@AABAABBBBBBBCCCG@CCHD@B;;;CBDLAJ@E<;:;CCEBBBB@BBBBBB?AA=@B?9??><<6;;;6>BCDC3CC@@>>@B@AAB@B?BBBC?C?B?CCC?BCBBCCD@D@EDD=DCC@AA@BCCCCC@@@CCAAAA@@@B9:8@A=A988;55-68;:;<<:98
@ATNG8:01340:06016
GATGGTAGATACTCGCTGATACACCCAGAAGATCAGGACTCTAGAAGAATTCAGATTTTTAACACGAGAGTAAACGTAAAAAGAAGGTTTTACAAGACTCACGTTAACAATATTGCAGCAGTACGCACACAATCGAAGCGCAGTAAGGATGGCTAGTGTAACTAGCAAGAATACCACGAAAGCAAGAAAAAGAAGTACGCTATTAACTATTAACGTACCTGTCTCTTCCGAAACGAATGAGTACTACTCTCAGAGACACACTACCATCGATAACCTCGAGTCT
+
::AC>;?FBBBCCCCCDCHCCDBBB<BBB?CCCBCGA<;;BBBBC?CC>A>ABBBBCBB3B@BBBBBBCAAAA8<;;;;:;$9>7<2665&5<<9<96;BB@AB?B@BD?BBB?CCBBBCCCCCBBBCCCC@BBBB@BCCBCCDC@G@B;;:;ABB@@@B@CCCBCB@BB?BBC?C@@@A;@@><==???.?C?BBBCBB@=>7;7;@BB<@<@BCBB@BA@@BCB@B?BBC>BBBAAAABBBBA@@CCCCCCAABBBBBBBCC?A>>>@;;7:<?????888
@ATNG8:01344:06021
GATGGTAGCGAGCGAGTGTGTATACCAGAAGATCAGGAACTCTAGAAGAATTCAGATTTTTAACACGAGAGTAAACGTAAAAAGAAGGTTTTACAAGACTCACGTTAACAATATTGCAGCAGTACGCACACAATCGAAGCGCAGTAAGGATGGCTAGTGTAACTAGCAAGAATACCACGAAAGCAAGAAAAAGAAGTACGCTATTAACTATTAACGTACCTGTCTCTTCCGAAACGAATGAGTACAGAGAGTACGATATGTCTACCATCGATAACCTCGAGTCT
+
;5:;8<<@BCCDBBBCCCCBCDDCC?CCCACC;;<B>A?CCCBBBB>?><??@?@;;;;;$96@B>CC>CCBBA9AB;;;;;$596;.555&5<<7<;:9>>D>?<??BB@CCC?BBCBEBBCCCBBBBBAA?ACCC>BAA@BBBB>B@D;;;;BCCCBCC@ECCCCC@BB@CDC9::CDD;@9:4:?>>@.?@9>=BBBCBAA:>7;>>>5?67;@DD@AA@@BBB?B?AAC>BBC@ABBBBCCCCAAAA@CCBBBBBBBB@@@>A999ACC>A>ABC@@???
@ATNG8:01347:06043
GATGGTAGGCGAGAGTGAGACGCAGTACTCATTCGTTTCGGAAGAGACAGGTACGTTAATAGTTAATAGCGTACTTCTTTTTCTTGCTTTCGTGGTATTTCTTGCTAGTTACACTAGCCATCCTTACTGCGCTTCGATTGTGTGCGTACTGCTGCAATATTGTTAACGTGAGTCTTGTAAAACCTTCTTTTTACGTTTACTCTCGTGTTAAAAATCTGAATTCTTCTAGAGTTCCTATCTTCTGGTGAGATATGCATGATGCTACCATCGATAACCTCGAGTCT
+
44568===?A<:::;5<;;;CCCCCCBCCCBA?ACDD@CCAHABBBBBBB<@?@@C?B?BBBC@B@CBBBCB<=C6@@===+=B>C:::,3><<88777(3>4;733:;6;@B<<8<?687=5;5<=>@@::8:A9:<<>@@A===;;;A;;;;;>5;;;:?A<@<@@@>>=??B588@DD5C=D8==DDG/>==?B:=;;;?B?>>@;??>>/<887;4<3::;@@@CA>><><>>=AA<A::7:=?AAA;;;;????;;;AAA<A@===>>:>6;;@B=<<<
@ATNG8:01348:06025
GATGGTAGTATCTGTCTACGAGAGCCAGAAGATCAGGAACTCTAGAAGAATTCAGATTTTTAACACGAGAGTAAACGTAAAAAGAAGGTTTTACAAGACTCACGTTAACAATATTGCAGCAGTACGCACACAATCGAAGCGCAGTAAGGATGGCTAGTGTAACTAGCAAGAATACCACGAAAGCAAGAAAAAGAAGTACGCTATTAACTATTAACGTACTTGTCTCTTCCGAAACGAATGAGTACTGTATCTATGTGTGCGCTACCATCGATAACCTCGAGTCT
+
A@CD@BBBCCCA666<===666==?;@>@<@@6:9=.424::99:<:=:6:<00/>=???0?@:>8===B;BBD=BBBCCBC3@A=@?BBC;CEGACCCCBBDBB@B@BB?BCC?BBCCCCCCCCCBBB@@@?AAAA>BBAAABAA>C?CBB@BCBBCCCC@CBB????BB?@@@:?>878*37717>>>?1?A?BBABCCCCA3836=>>:>;==BBBC@BBBBCC=@=AAA<ABE@CBBBBBBAAABBBBABCCE??@?BBAA>====DDF<A=A???=;;;
@ATNG8:01349:06032
GATGGTAGATACTCGCTGATACACCCAGAAGATCAGGAACTCTAGAAGAATTCAGATTTTTAACACGAGAGTAAACGTAAAAGAAGGTTTTACAAGACTCACGTTAACAATATTGCAGCAGTACGCACACAATCGAAGCGCAGTAAGGATGGCTAGTGTAACTAGCAAGAATACCACGAAAGCAAGAAAAAGAAGTACGCTATTAACTATTAACGTACCTGTCTCTTCCGAAACGAATGAGTACACATCGTCGTGTCGTGCTACCATCGATAACCTCGAGTCT
+
BCAB@BGCCCCCCBBBECCCCBBBB>BCC?BCCCBB?B?BCCBBBA?AD?C@C?=77789'8<ACCCBCF@@??6=>;;;;.5@7<.99909AA>AAAADCD@@>@?BD@CCA>BCCBBCDFDCCCCCCCB@BCBC@CBBACBBB>C@C??>@DCCCCCC?AAAABB?CC?BBB<??CCC=A??<?DCCC3CC?AAAACDAAA9=9?@@A:=:=AECC@BBBBCCC?B????9?@@=ABBBACCCCCCAAACCBB999?AABBB?B@???8849?CCC>??AA
@ATNG8:01349:06046
GATGGTAGCTCTGCTCTGACTCTCGTACTCATTCGTTTCGGAAGAGACAGGTACGTTAATAGTTAATAGCGTACTTCTTTTTCTTGCTTTCGTGGTATTCTTGCCTAGTTACACTAGCCATCCTTACTGCGCTTCGATTGTGTGCGTACTGCTGCAATATTGTTAACGTGAGTCTTGTAAAACCTTCTTTTTACGTTTACTCTCGTGTTAAAAATCTGAATTCTTCTAGAGTTCCTGATCTTCTGGATATGAGTGACTCGTGCTACCATCGATCAACCTCGAGTCT
+
55<=8==:9945545555;;666666<<<95405::<2::05.5555=;;4;<;;;7;:=5555;6655;<<///5/////$/:5<455)4455966/5::)//)///;6<=;::<<<5::>5:5;;>@AAAA=AAAA;@<<0//777/////7//)/99)//)43889999999.55555&5499===>>+<<<@@7?=><<<655949999$54455.5.55.4499944.45555==?8<<A266666<>>==>>666===>;<=<.-----0506;99344:
@ATNG8:01358:06038
GATGGTAGCTCGCTGATGATATCTCCAGAAGATCAGGAATCTCTAGAAGAATTCAGAATTTTTAACACGAGAGTTAAACGTAAAAAGAAGGTTTTACAAGAACTCACGTTAACAATATTGCAGCAGTACGCACACAATCGAAGCGCAGTAAGGATGGACTAGTGTAACTAGCAAGAATACCACGAAAGCAAGAAAAAGAAGTACGCTATTAACTATTAACGTACCTGTCTCTTCCGAAACGAATGTACTATAGACTATCTGAGACTACCATCGATAACCTCGAGTCT
+
95::39:;444455<<==@=<666;799;6665:::5:.559<<<<<:>C:=>><76)////$/)//95566//)/;(///7777'9939.555&/772//)/:::=>?:><>A;=??7@00/:/55=<<<669BB9AD??<?<<<BBBC?@:@00+00778;;<<:;;;<<<8;;7:98177333(379477777'77,339:999::4858::;6;5=6:9?<A996CCD@D?BBA;@@>:>>>A?==?>999CDBCBBBAAA980;>0/0:??6838>>?552;
@ATNG8:01358:06048
GATGGTAGTGATACAGATCAGACACCAGAAGATCAGGAACTCTAGAAGAATTCAGATTTTTAACACGAGAGTAAACGTAAAATAGAAGGTTTACAAGACTCACGTTAACAATATTGCAGCAGTACGCACACAATCGAAGCGCAGTAAGGATGGCTAGTGTAACTAGCAAGAATACCACGAAAGCAAGAAAAAGAAGTACGCTATTAACTATTAACTTACCTCGTCTCTTCCGAAACGTAACTGAAGTAACAGAGAGTACGATATGTCTACCATCGAATAACCCTCGAGTCTT
+
@ACC@CBBBBABAABBBABAA00/94:7><=CCBBB@C@CCD@@@C@CC@C@???BBBBB+B?BBBBBBBBBA>9<8;499&4555.5.55)55<9>>>@?==BC>A=BB>BAB?CCAAABCCCBBBCCBBC@CCBB?CBBBCBAA>BAECC?CAABCBCC=CAABCC@>><?CC=@@:99,9>?;9999:(9=:?BBBCCBB@1617;97)-)-72,,(,,----.34;4;;;2:2220337:36//(..5...77533...7778222+22822+25+22'22229522,
@ATNG8:01363:06013
GATGGTAGGACGAGCGTCTGAGAGGTACTCATTCGTTTCGGAAGAGACAGGTACGTTAATAGTTAATAGCGTACTTCTTTTTCTTGTCTTTCGTGGTATTCTTGCTAGTTACACTAGCCATCCTTACTGCGCTTCGATTGTGTGCGTACTGCTGCAATATTGTTAACGTGAGTCTTGTAAAACCTTCTTTTTACGTTTACTCTCGTGTTAAAAATCTGAATTCTTCTAGAGTTCCTGATCTTCTGGTGTCGTCTATCATGTACTACCATCGATAACCTCGAGTCT
+
A9;69>==?AAB;65====BBBBD@D;;;CBB?CBCE?CC@C?A@@ABBB?CCBBB?B@BCCB=A=ACAAACCCC@BAAAA,>>9000@@9@=@@296===>9;?@BBC@CCCCCCFD@BBB@D@DDEABBBC@CCCC?BCCCCCCCCCCCBBBCC?CCC?CC?C???@CBCBBB@CCCCC;B?A>@@@@@0@ABCC>CEGBAB@AA@5;;;;*;AAAGAEAECAEDCCBCB@C@CCCCCC@CCC@CABACCCBCCCCABACCCAA?A@@@B;;6;?BBBBBC@@
@ATNG8:01363:06041
GATGGTAGTATCTGCACACTCTGTCCAGAAGATCAGGAACTCTAGAATGAATTCAGATTTTTAACACGATAGTAAAACGTAAAAAGAAGGTTTTACAAGACTCACGTTAACAATATTCAGCAGTACGCACACAATCGAAGCGCAGTAAGGATGGCTAGTGTAACTAGCAAGAATACCACGAAGCAAGAAAAAGAAGTACGACTATTAACTATTAACGTACCTGTCTCTTCCGAAACGATGAGTACTATAGACTATCTGAGACTACCATCGATAACCTCGAGTCT
+
<:9424444<<:;6555=696>;;;2666:>=BBBB=B5;;>00/:)///383888/////$/)/66333333333&33/9:::'//,/7<<</8-/)////99999.5.4:7<CC@BB:?>;;;;<<:<;5505::>7;5><<<=A>@::..*.--559:>7;;====8;;8:=838///(/8;(//888'9948888///8-/).3....(..5:===7A888:@@,/*/68.7/..5556667775222662388977??;;7<7//=//)/6;///:;;8
@ATNG8:01364:06049
GATGGTAGATATATGCACGCTCTCCAGAAGATCAGAACTCTAGAAGAATTCAGATTTTTAACACGAGAGTAAACGTAAAAAGAAGGTTTTACAAGACTCACGTTAACAATATTGCAGCAGTACGCACACAATCGAAGCGCAGTAAGGATGGCTAGTGTAACTAGCAAGAATACCACGAAAGCAAGAAAAAGAAGTACGCTATTAACTATTAACGTACCTGTCTCTTCCGAACGAATGAGTACTATAGACTATCTGAGACTACCATCGATAACCTCGAGTCT
+
@;>B@BCBBBCCBBBCGCABDAAA@DBB@BBCCCCD@CBBBCBF?BB?B???989:::)99?@ABBAA?8:9+9:;;995$5<8>.666&5<==BCACBBAAB?B@CE@BBC@BCEABBCCCFCBBBA@@@CBBB?BBBCCCBB?C@BAA?ABBDDBBB=??BBCD=AA@BBB>AAAAA;AAA<@@@@A.@A@BAABE@A@A<A<AAAA;>;>@CCC@DBBB???>@?AA?@:94:@A@@ABBBBBBBBCAAACCC@??BA@=@000?==7B>ACC???BB
@ATNG8:01375:06024
GATGGTAGCATCATGCATATCTCACCAGAAGCATCAGGAACTCTAGAAGAATTCAGATTTTTAACACGGAGAGTAAACGTAAAAGAAGGTTTTACAAGACTCAAGTTAACAATATTGCAGCAGTACGCACACAATCGAAGCGCAGTAAGGATGGCTAGTGTAACTAGCAAGAATACCACGAAGCAAGAAAAGAAGTACGCTATTAACTATTAACGTACCTGTCTCTTCCGAAACGATGAGTACGATGAGAGAGCTCTCTCTACCATCGATAACCTCGAGTCT
+
A>@?59:;9:5;A>;;?CDDCCGAL=@>>80//;;=>=A7:5;:99<7::8<073>77::9$3,3933.387;898/734444&4;6;.555&599496666=9==8<7::.55<7<<;@?955:4444333;499;@:::::445:7;7;:9044888:>?9@==788233-4<<8=<<:8<<<7<=C=9AC?BBBBBCCCC;?<?>>A6;7?@@@A<>>>>>@A9=8;77.7000<;;098BABBBBBABCCBABABBBBB@B>>?>B@;?<?A@;;:??
@ATNG8:01375:06042
GATGGTAGTGCGTGAGAGAGAGACCCAGAAGATCAGGAACTCTAGAAGAATTCAGATTTTTAACACGAGAGTAAACGTAAAAAGAAGGTTTTACAAGACTCACGTTAACAATATTGCAGCAGTACGCACACAATCGAAGCGCAGTAAGGATGGCTAGTGTAACTAGCAAGAATACCACGAAAGCAAGAAAAAAGAAGTACGCTATTAACTATTAACGTACCTGTCTCTTCCGAAACGAATGAGTACGAGAGAGCACACGTGTGCTACCATCGATAACCTCGAGTCT
+
9444.49449<@;;9CCFEBBB:;906>C@CCCC@A?A@BBBBCCC@BB?B?A?A:9:::$84@:=BBBBBCBB9==;;;;;*;9455<<<0<;;6;:6:9@DCC?@<@B>;;:<?@BBCBAAACABBCBCC?;;;A6;;ACCDBB@C?B9989CCCBBCC?AABBBB>???BA?:=>899+9>>999::::%9>9<?374A@@A;?352<</919<999<@???CCA<?000@60006::=?@@BBBCBBBBBBBBBBBBBCAABC@C888AAB7;7;EAA@@=>
@ATNG8:01335:06080
GATGGTAGTATATCGCGTCGCTATCCAGAAGATCAGGAACTCTAGAAGAATTCAGATTTTTAACACGAGAGTAAACGTAAAAAGAAGGTTTTACAAGACTCACGTTAACAATATTGCAGCAGTACGCACACAATCGAAGCGCAGTAAGGATGGCTAGTGTAACTAGCAAGAATACCACGAAAGCAAGAAAAAAGAAGTACGCTATTAACTATTAACGTACCTGTCTCTTCCGAAACGAATGAGTACTGTATCTATGTGTGCTCTACCATCGATAACCTCGAGTCT
+
:5@B@BCCCBBBCBAAABBBCDBCD@BBB@CCAB@@=A<AAABBBCBDD@B>@A@;;;;;':5??@CBCCA@@A9:9;;;;;';?<@4999&5;<;9:69BDCCC?B?CE@DBC?CCCDCCECDBBBCCCDC@BCBB?BCCCEB@@=@?B;;9;AAAAB::89@A@AB?>>;>A:7<:<=?6=::8;=<=>?'?A>B?@?B?AAE8;7;>?A<A:>>B;;7;B@@@CC@B?AAD>CCC?BBABBBBBCCBBABCCBBBBBBBAAAK@CB@;;;>8=9;;;>;::>
@ATNG8:01336:06096
GATGGTAGATACTCGCTGATACACCCAGAAGATCAGGAACTCTAGAAGAATTCAGATTTTTAACACGAGAGTAAACGTAAAAAGAAGGTTTTACAAGACTCACGTTAACAATATTGCAGCAGTACGCACACAATCGAAGCGCAGTAAGGATGGCTAGTGTAACTAGCAAGAATACCACGAAAGCAAGAAAAAAGAAGTACGCTATTAACTATTAACGTACCTGTCTCTTCCGAAACGAATGAGTACATAGATATACGTATAGCTACCATCGATAACCTCGAGTCT
+
:<BB@C@ABCBCBBB?@AA;:;CCK@DCC@CAAA996;>@BB@@@A@CB@B@AAAAA@@@.@;??>997A774=3;999999'9@>@;@@@4@@@<@@ABBAD;;7:;A?=BCB?CIABBBBBCCBBBBBAA=A@@@<@AACCCCB=A>B@@>@CCBCBCF@CBCBBB?BB>AAB@BAAAB=?<<9000000%0;900/<:;A@?<?<>>?B;B<>>B??;@AAACBC@C>AAE>BAA>AAAAADDBBBBBBAAABA==BBBA>>>=A;;;=>?;>;??BAAAAA
@ATNG8:01338:06103
GATGGTAGCTCGCTGATGATATCTCCAGAAGATCAGGAACTCTAGAAGAATTCAGATTTTTAACACGAGAGTAAACGTAAAAAGAAGGTTTTACAAGACTCACGTTAACAATATTGCAGCAGTACGCACACAATCGAAGCGCAGTAAGGATGGCTAGTGTAACTAGCAAGAATACCACGAAAGCAAGAAAAAGAAGTACGCTATTAACTATTAACGTACCTGTCTCTTCCGAAACGAATGAGTACGAGAGAGCACACGTGTCTACCATCGATAACCTCGAGTC
+
CCCC@CBBBBCCCCCCCBBBBCCCD@BCB?CCCCCC@C?BBCCCCB?CD?A>@ACCCAAA/A?BAACCCBAAAB>BA@@@@@1@E@C8;;;6;DCBHCFCBBCCC?C@BB?BBB?AAADDCDCCCCCCABBD@BBBB@BBBACB@A<A?B@@>ACCCCCBB?BBBCCC?BB?BBC@BBAA@9@>>9=>@@@2@D@C?>>CCA@@;?<?BBB<@<??BBB@BBBBBCC?B?AAC>CCC?AAAACCCCAAAB===BBBB@@@AAADD?CA>>@@?;>9===>>;;
@ATNG8:01339:06092
GATGGTAGGAGACAGTCGCACACGTACTCATTCGTTTCGGAAGAGACAGGTACGTTAATAGTTAATAGCGTACTTCTTTTTCTTGCTTTCGTGGTATTCTTGCTAGTTACACTAGCCATCCTTACTGCGCTTCGATTGTGTGCGTACTGCTGCAATATTGTTAACGTGAGTCTTGTAAAACCTTCTTTTTACGTTTACTCTCGTGTTAAAAATCTGAATTCTTCTAGAGTTCCTGATCTTCTGGTGTCTGATCTGTATCACTACCATCGATAACCTCGAGTCT
+
@;CC@CBB@BCCBBBCCCCBCCD@BA?;;;;4;CJC>CCGJ?ABACBBC@DDBBA@C?BBCC@C;:;CCBCAA@><>???.?D?CCCC>BCCC?CC@=@@:000?<>9=AA<>@AA?BBB>B?AA?@<=<=<????=AA@??@@???BA>>::;<>>><?A;>;>B?>>>>>D:>>@@@2?:>5;:???/?AAAB8=888==AA??<?AAA/>;;;@:>8=><???????=A=??>;;;:>>A<@A>>>==@?===>@>>>@@A=A888?>=5:6:AC:;;=9
@ATNG8:01341:06091
GATGGTAGGAGACACGTCGCACACGTACTCATTCGTTTCGGAAGAGACAGGTACGTTAATAGTTAATAGCGTACTTCTTTTTCTTGCTTTCGTGGTATTCTTGCTAGTTACACTAGCCATCCTTACTGCGCTTCGATTGTGTGCGTACTGCTGCAATATTGTTAACGTGAGTCTTGTAAAACCTTCTTTTTACGTTTACTCTCGTGTTAAAAATCTGAATTCTTCTAGAGTTCCTGATCTTCTGGCGCTCTGTCACGTCTGCTACCATCGATAACCTCGAGTCT
+
BDBB?BCC@CCCCBCCCCCCBBCBBBBBDCAA?ACBE?CCAG@BBCCCCC@DDCCC=B?BCCD?C?BBBDCC==C9BB@@?1AC>BCBB>CCBA?BBB=@?598ACCC?BAAABBBB=A@A:@<@AA??>>><@@@A<AA@===AA@@@AAAAAC;>>@<@@<@<@AA@@@AAA=>??EE5;7;=AADCC/>A===1888///==;@<@AAA/B????;?;;:7:AAA>>><A;?>BBCC::::<<<<==??>>>?CB>>>@@@@<@>>>>>@<@<A@??@AA@
@ATNG8:01347:06094
GATGGTAGGAGACACGTCGCACACGTACTCATTCGTTTCGGAAGAGACAGGTACGTTAATAGTTAATAGCGTACTTCTTTTTCTTGCTTTCGTGGTATTCTTGCTAGTTACACTAGCCATCCTTACTGCGCTTCGATTGTGTGCGTACTGCTGCAATATTGTTAACGTGAGTCTTGTAAAACCTTCTTTTTACGTTTACTCTCGTGTTAAAAATCTGAATTCTTCTAGAGTTCCTGATCTTCTGGTATACACACTCGCTCGCTACCATCGATAACCTCGAGTCT
+
A;BB;@>B@BBCBCBBBBBCCCBBBBCFCCEB@CCCD>CC@C@CCCCBBB@CBBBB?B@DDCC?C?CBAB@AACD?CCCCC2BB?CBBB<CFBB?BBB?BB<?>AAAA?BBBBCCBB?BBA:>:>E==<AAA<AAA@4<<@@>>>BBAAA@@???<>>>=??<?;>>A@@@B@@;===DD5C=B=;7766*7<999+--6---=:;>=AA@@/@@@@D:=8;;6;<=A:;;<@<??@@AB=?>><>??@ADDAAAAA>>>B>===9=@???==:=<??A>>>??
@ATNG8:01348:06064
GATGGTAGAGAGAGCTCTCTCATCGTACTCATTCGTTTCGGAAGAGACAGGTACGTTAATAGTTAATAGCGTACTTCTTTTCTTGCTTTCGTGGTATTCTTGCTAGTTACACTAGCCATCCTTACTGCGCTTCGATTGTGTGCGTACTGCTGCTATATTGTTAACGTGAGTCTTGTAAAACCTTCTTTTTACGTTTACTCTCGTGTTAAAATCTTGAATTCTTCTAGAGTTCCTGATCTTCTGGTGTCGTCTATCATGTACTACCATCGATAACCTCGAGTCT
+
@C@@>@BBDBBB;;9966@D@A@@C<<;<@??9@:;9)5@29.9A?@A;;7;@@?A6;4:?94057;;AABA@8;27333&3739:B=6;<<A>>>:<@@5900///(/6889;3314::;@5=:AA>788;??>>5:;<<:99=<:::>AA:;:><<:=<7=8==>=BB==<498665'57:455555'59;@@7@;97776787-555'257.7A;A5>>9>>>888><A=>>>??>:;;;9=::===///:99=>>>???A=>>>>?==8=;=::::///
@ATNG8:01354:06105
GATGGTAGAGTATCATGTGTATCTCCAGAAGATCAGGAACTCTAGAAAATTCAGATTTTTAACACGAGAGTTAAACGTAAAAAGAAGGTTTTACAAGACTCACGTTAACAATATTGCAGCAGTACGCAACAATCGAAGCGCAGTAAGGATGGCTAGTGTAACTAGCAAGAATACCACGAAAGCAAGAAAAAGAAGTACGCTATTAACTATTAACGTACCTGTCTCTTCCGAAACGAATGAGTACGTGTGACGTACGTGAGCTACCATCGATAACCTCGAGTCT
+
55>>:=;;;;;:=?>699CCBABC>:9668<====>05255BBBBBCC5:86?ABCDEE5A>@BB>==>00)0<377779::*:=7<.56605<<=@@;;:@?9:457<<9>BB9<ACCCBCBABA;;5;;4;@@@=C@<@BBCC@D?@@@@DDBB??@B?CCCCDC@BB?::9>@::8=68>>7:=?@@.9:6:BCBCCCCD@D@BBBC>A>ACC@@>ABA>>?B>@:;;;5;00+0@>>@A;;:9:C???BAAAA??;>=00,0==>0:9;?;?FCCCCBB
@ATNG8:01358:06088
GATGGTAGTATCTGCACACTCTGTCCAGAAGATCAGGAACTCTAGAAGAATTCAGATTTTTAACACGAGAGTAAACGTAAAAAGAAGGTTTTACAAGACTCACGTTAACAATATTGCATCAGTACGCACACAATCGAAGCGCAGTAAGGATGGCTAGTGTAACTAGCAAGAATACCACGAAAGCAAGAAAAAGAAGTACGCTATTAACTATTAACGTACCTGTCTCTTCCGAACGAATGAGTACATAGATATACGTATAGCTACCATCGATAACCTCGAGTCT
+
::??ACCCBBBBBBBBBBBBIFCCCACAA?ABAA::9;7;<B<<:CAHE?B?@@@99989)9>===??;@<779*8;;9944$4<8<.555&559.6@?ACBAAB>B>;;8;BB?BBBCABBBBGBABABBB@BBAA>ABBBBAAA@C?C9959@AACCCE=??B???@?B=;;;=@@@@A4=8818===?/?@<????>>==>:=<A>>>;>=@@CBB?BBBAACB@D?BB?CBC?;;;BC??@BBBBDCBBBAAB@DA@@@@<>;;;=8818:=?@CC??@
@ATNG8:01366:06071
GATGGTAGAGAGACTGTAGCGCACCCAGAAGATCAGGAACTCTAGAAGAATTCAGATTTTTAACACGAGAGTAAACGTAAAAAGAAGGTTTTACAAGACTCACGTTAACAATATTGCAGCAGTACGCACACAATCGAAGCGCAGTAAGGATGGCTAGTGTAACTAGCAAGAATACCACGAAAGCAAGAAAAAGAAGTACGCTATTAACTATTAACGTTCCTGTCTCTTCCGAAACGAATGAGTACTATGTAGAGCTCTATACTAATCGATAACCTCGAGTCT
+
CCBA?BBBCBBBCCCCCCCCCCCCC=CBB@CCBBBB?B@BBDCCCC?BC?B?CAAAACCC3B?ABBBCCCCBBB>BB@AAAA5AC@E@CCC<CCD@DCCCCCC@@<@?BB?CCC?CBCCCBCECCDDEBBBB?CBBB?B?@?BCBC?F@C??>@CCDCCCA?BCCBAA?BC?>>@>??BBA9?9959BACC3CC@C999BB@::6:;?>?A<><>@C?C@CCBBBBB>A>ACC>CCC?BBBCCAAACAAABAABCCCA>>AAAA<>==@::7::>AA:::=>
@ATNG8:01367:06078
GATGGTAGGCGAGAGTGAGACGCAGTACTCATTCGTTTCGGAAGAGACAGGTACGTTAATAGTTAATAGCGTACTTCTTTTTCTTGCTTCGTGGTATTCTTGCTAGTTACACTAGCCATCCTTACTGCGCTTCGATTGTTTGCGTACTGCTGCAATATTGTTAACGTGAGTCTTGTAAAACCTTCTTTTTACGTTTACTCTCGTGTTAAAAATCTGAATTCTTCTAGAGTTCCTGATCTTCTGGATATGAGTGACTCGTGCTACCATCGATAACCTCGAGTCT
+
A@@@;?<B>BEEB@@@CCCECCCAABCCCC?@=@>@@8@A>A>A@@ABBB>A@DCC?CACB@@<@????AA??<>897787$3;49??8;??@<@BB?@@5:99@@D@BBCAAAAC@@@@:>;>B?>>;;;5;>=<8888-8>>;;;BBBAAAA?B>@:>>:=:=@@AABB?>;?====2=:=788888(8>::;3;:<<>??===0////(////;7;6;;7;A@@A@@<@<@A@A@@7;;@=AAAA@@===AAA@?@>@@?A:>;?@@>>;>=@@@?@>>>
@ATNG8:01368:06084
GATGGTAGTCTCAGATAGTCTATAGTACTCATTCGTTTCGGAAGAGACAGGTACGTTAATAGTTAATAGCTGTACTTCTTTTTCTTGCTTTCGTGGTATTCTTGCTAGTTACACTAGCCATCCTTACTGCGCTTCGTATTGTGTGCGTACTGCTGCAATTTTGATTAACTGTGAGTTCTTGTAAAACCTTCTTTTTACGTTTAACTCTCGATTGTTAAAAATCTGTAATTCTTCTAGAGTTCCTGATCTTCTGGATAGCGACGCGATATACTACCATCGATAACCTCGAGTCT
+
:9969>;;AD@;@CCDA@A<?=95555559::5;>@@7<<:@<@GGAA@=8<=959.42999839.44;4445===466>>>+;;:==CE?;59;7;;9:9;)/////4.33:333992888282;<<<@<>>:=99:>8::9?<A==@5955449939<:+999.4.487756--(-5(--555)738344444$4;<<>7>;<9989---(--(/999$//8333,3,/838///9985;.3333271222166259==944444:;9:44848844;?B6@=B777C>>:
@ATNG8:01376:06094
GATGGTAGCACGAGTCACTCATATCCAGAAGATCAGGAACTCTAGAAGAATTCAGATTTTTAACACGTAGAGTAAACGTAAAAAGAAGGTTTTACAAGACTCACGTTAACAATATTGCAGCAGTACGCACACAATCGAAGCGCAGTAAGGATGGCTAGTTGTAAACTATGTAAGAATACCACGAAAGCAAGAAAAAAGAAGTACGTCTATTAACTATTAACGTACCTGGTCTCTTCCGAAACGAATGAGTACAGAGAGTACGATATGTCTACATCGATAACCTCGAGCTCT
+
44893:=;;;@=====666==<:994545.5<;<<<7;.655559:59:5:8<>?<<=<<'836690//<<<888////////$/:4:)444&444.44455////)/27;6;;?:<<;;;@<A>?@@@A;CCACCDC?@@A@A;;;49<@00)/99//)////(/4444:<58949::4::<;;3:8848<ABB=%:=;7738333<:>)/)///85;655:8828:488;33,3,333)3894:888@@@@@:7977553--------56::5559=373779679<?<
@ATNG8:01329:06147
GATGGTAGCGAGCGAGTGTGTATACCAGAAGATCAGGAACTCTAGAAGAATTCAGATTTTTAACACGAGAGTAAACGTAAAAAGAAGGTTTTACAAGACTCACGTTAACAATATTGCAGCAGTACGCACACAATCGAAGCGCAGTAAGGATGGCTAGTGTAACTAGCAAGAATACCACGAAAGCAAGAAAAGAAGTACGCTATTAACTATTAACGTACCTGTCTCTTCCGAAACGAATGAGTACAGAGAGTACGATATGTCTACCATCGATAACCTCGAGTCT
+
CBBE@BBBBCBCBAA@BBBDDBAAA@CCE@BBBBBA?B?CBEDCCC?CB?B?A>B;;;;:$;4@?>C>?B@@@@6?@;;;;;$9>;<2555&5;;7<AAA@@BAA=@<@B<@@E?CBBABACBCCCBBBBCB?BBBB>BABBBDCB?CFDA@?@CBBBBCCACGFBBB@CC@CCE=??:99+89929999+8@=AAABBDCBB?B????B@E???CCB?BDCCBCEAA000@9<00,0<==AABFCBABBBBCBCBBBBBBBBC?BBCBBBB=@;@>:;B>>>
@ATNG8:01331:06137
GATGGTAGGAGACACGTCGCACACGTACTCATTCGTTTCGGAAGAGACAGGTACGTTAATAGTTAATAGCGTACTTCTTTTTCTTGCTTTCGTGGTATTCTTGCTAGTTACACTAGCCATCCTTACTGCGCTTCGATTGTGTGCGTACTGCTGCAATATTGTTAACGTGAGTCTTGTAAAACCTTCTTTTTACGTTTACTCTCGTGTTAAAAATCTGAATTCTTCTAGAGTTCCTGATCTTCTGGTGTCTGATCTGTATCACTACCATCGATAACCTCGAGTCT
+
::DC@CBB@BBBCDCCCDCDECBBBCBBBCCL@CBCD>CC?C@AABCCBB@BCBCB@B@CBBB@C?BBAAABA;A=??>=?)=>9>ABB;@ACC@CBB?AA;??AB??<?BBBBBCC?CCA<A<AB@>;:8:;?AAA:?>AA@@@<<<BBBB;>>;>>@:>><><>B===ABAA:>=???3?<?<?BAAA/A====6=66///66;>=DDDA/D@??A<A<AA<A>>>@AA>D;=>=?==7::==??>==A@@@A>>>>>>>???=A898=;;5;:>>>>>=??
@ATNG8:01337:06153
GATGGTAGTGCGTGAGAGAGAGACCCAGAAGATCAGGAACTCTAGAAGAATTCAGATTTTTAACACGAGAGTAAACGTAAAAAGAAGGTTTTACAAGACTCACGTTAACAATATTGCAGCAGTACGCACACAATCGAAGCGCAGTAAGGATGGCTAGTGTAACTAGCAAGAATACCACGAAAGCAAGAAAAAGAAGTACGCTATTAACTATTAACGTACCTGTCTCTTCCGAAACGAATGAGTACGAGAGAGCACACGTGTGCTACCATCGATAACCTCGAGTCT
+
:9AB<ADCBBBCBBBEDCCCCCAAA>ACLFJECC@@?@@CCCBCBB?BB?C>BB@@A@A@.A?ACBDCCC?>@C;?<;;;;;.;@>B5;;:*9B@;@AAACCCCC@C@CC@CBB?BCCBCCCCCDCCCDBBB?BDBB>A@AACCAB?C@C9:;:BBCBCCB?BCBBBC?BB?BCC?BB???57778@BFFG3BB?BBBCCCA>>:=;>ABB7;7;@BBB@DCBBCCC>A>AAB=BBC?AAABCDDCBAAA@AABBBB@CBBBABBD??:::?>><<;A?AA=:::
@ATNG8:01347:06138
GATGGTAGACACGTGTGCTCTCTCGTACTCATTCGTTTCGGAAGAGACAGGTACGTTAATAGTTAATAGCGTACTTCTTTTTCTTGCTTTCGTGGTTTTCTTGCTAGTTACACTAGCCATCCTTTACTGCGCTTCGATTGTGTGCGTACTGCTGCAATATTGTTAACGTGAGTCTTGTAAAACCTTCTTTTTACGTTTACTCTCGTGTTAAAAATCTGAATTCTTCTAGAGTTCCTGATCTTCTGGGATGTGTGCGCAGTGCCTACCATCGATAACCTCGAGTCT
+
@?CC>;?DC9;9@;>B=BBBCBB@B;::@BAA?BDDF?DD@D@E@@@BBBACCBCC?C?BBCC?B?BCCCABBCC?CCCCC3BA>A:::,7?>@=ABA5??579>A;;48=8>BBCFAC@?<?B=BBBBBBBB?A?;;7;;CA=>=@>>>A>=>@C=;;;<==7=:>>>>>??@A69;??>-;2<766777$69597-577786669:19966)699==7=8:@6<BB@C@@8?=?9<>A@9>>@@7@0/0;8;555979575;??68<>>??@7;7;@>?>>>?
@ATNG8:01352:06130
GATGGTAGTAGTACACTAGTCATACCAGAAGATCAGGAACTCTAGAAGAATTCAGATTTTTAACACGAGAGTAAACGTAAAAAGAAGGTTTTACAAGACTCACGTTAACAATATTGCAGCAGTACGCACACAATCGAAGCGCAGTAAGGATGGCTAGTGTAACTAGCAAGAATACCACGAAAGCAAGAAAAAGAAGTACGCTATTAACTATTAACGTACCTGTCTCTTCCGAAACGAATGAGTACTGTATCTATGTGTGCGCTACCATCGATAACCTCGAGTCT
+
4444399::4:49999=<<6644493556:=ABC;:79>CCB===C:C><@;>=>=<<<<,=8<<8999:488;18344444$4949=@@>2<AA;=0/0//79=5?;?D?CCD@CBCBBBDCABAGBBBCB?AA@@<?A@@AA??:@<@<<4:?==@9558<555;;433039839:98816//(/////'/;6;8;8=757<8<6;997999>@BBB@BBBBB@D<?588?8??=7BBB=>=BB>>>CCBBBBBBBBBB?:7:595/////(/49;;9>985
@ATNG8:01353:06153
GATGGTAGCGCATATCAGCGCAGCCCAGAAGATCAGGAACTTTAGAAGAATTCAGATTTTTAACACGAGAGTAAACGTAAAAAGAAGGTTTTACAAGACTCACGTTAACAATATTGCAGCAGTACGCACACAATCGAAGCGCAGTAAGGATGGCTAGTGTAACTAGCAAGAATACCACGAAAGCAAGAAAAAGAAGTACGCTATTAACTATTAACGTACCTGTCTCTTCCGAAACGAATGAGTACGATGAGATCTCGTGTGCTACCATCGATAACCTCGAGTCT
+
EEBC@C:;;BDCECCCCCC@@BBCD>CCC=BB@DDD@D@BBB<BDF@DD>A?AAB?????0>=ABCCCFDCAA@8><>??@@0@C>B5;;;6;DCALACADEDCB?B@BB?BDD?BBBBBCCCB@@DDBBBC?CCCC?B@AADCBB>C@C?@>@CBBBCCA?ACAAAB@BB?BBB?AA???8?@@?CCFDD3BB?BAAABCB>><>=@?AC<><>>A?@>@CAAABB@C=??C>CCC?CCBBBBDBBBBBBBBB>>>BB@@@???;?;<;=BD>D<?@>@@???
@ATNG8:01354:06140
GATGTAGTATAGAGCTCTACATAGTACTCATTCGTTTCGGAAGAGACAGGTACGTTAATAGTTAATAGCGTACTTCTTTTTCTTGCTTTCGTGGTATTCTTGCTAGTTACACTAGCCATCCTTACTGCGCTTCGATTGTGTGCGTACTGCTGCAATATTGTTAACGTGAGTCTTGTAAAACCTTCTTTTTACGTTTACTCTCGTGTTAAAAATCTTAATTCTTCTAGAGTTCCTGATCTTCTGGGCAGACTCTCACACGCCTACCATCGATAACCTCGAGTCT
+
@@@@ABBBBCCCCDDBBBCHBABCCBABB;;7;AAA=BC@B@DCCCC@@?@CCBD?C????CACABBBBBCB=C?CCBBB1CB>A???7?BAC?C997:C<???BBB=BCBB?=<<6<<=:>=BAA=<=AA<@@@@<@@@@@AA??????????<===<?A=A<???AAAA>>;???KD5A=A;>>==<+::9;;1;;>;;;>:;;5;;;;+;==9==A<==7@///=<<7<7<??===;;;;=5===>??===A????A67795666:=;:6>>?????@@@
@ATNG8:01355:06157
GATGGTAGCACACGAGATCTCATCGTACTCATTCGTTTCGGAAGAGACAGGTACGTTAATAGTTAATAGCGTACTTCTTTTTCTTGCTTTCGTGGTATTCTTGCTAGTTACTCTAGCCATCCTTACTGCGCTTCGATTGTGTGCGTACTGCTGCAATATTGTTAACGTGAGTCTTGTTAAACCTTCTTTTTACGTTTACTCTCGTGTTAAAAATCTGAATTCTTCTAGAGTTCCTGATCTTCTGGTATACACACTCGCTCACTACCATCGATAACCTCGAGTCT
+
@?CCACCF?@ACCCBBBCCCCCCCBBBCCCCD@CCCC=CJAD@CCBCBBB?BDDBB@CABBBC@C@CDCBAACDD?99::9):;8<???7<CDD?DDCABB=??????;?BBBBBBC?BBD?B??@BAA<<<=BAAA797<7668@@>>>BBBA@;>>@=BA=C<AAAAAAA>>::;49;1:4:977888(8>666.666///;98=<===<,<///>5;5=>;@@@===>=B=@@?@@?6;;?;?A>>>@>>>AAAAA@@@B@@<::;AA::8:<@AA>>>AA
@ATNG8:01356:06142
GATGGTAGTATATCGCGTCGCTATCCAGAAGATCAGGAACTCTAGAAGAATTCAGATTTTTAACACGAGAGTAAACGTAAAAAGAAGGTTTTACAAGACTCACGTTAACAATATTGCAGCAGTACGCACACAATCGAAGCGCAGTAAGGATGGCTAGTGTAACTAGCAAGAATACCACGAAAGCAAGAAAAAAGAAGTACGCTATTAACTATTAACGTACCTGTCTCTTCCGAAACGAATGAGTACTATAGACTATCTGAGACTACCATCGATAACCTCGAGTCT
+
;;CC:B>696<<<<<<>===>?>@@<<<<7:;9:==4649ABB@;@<CC@B?BA@@=<<<)<5::;:::>///91///////$5<6;4999+5554565;<<<=@;>@BB@BBB@CBBCCCIGCC;;9999949>>A<AABBBBBB?D@B@@=@AAAAAAC@CBBBBB???<>BC>C==<;9<33/78999:%:<9<@A>?A??@<@<>>>A9@<@@@@@?AA:::8??A:?>B5=840788=BCBBBBA@@=>>BBBBC998B?>;=0//88;)707;;=;<73
@ATNG8:01359:06138
GATGGTAGTGCGTGAGAGAGAGACCCAGAAGATCAGGAACTCTAGAAGAATTCAGATTTTTAACACGAGAGTAAACGTAAAAAGAAGGTTTTACAAGACTCACGTTAACAATATTGCAGCAGTACGCACACAATCGAAGCGCAGTAAGGATGGCTAGTGTAACTAGCAAGAATACCACGAAAGCAAGAAAAAAGAAGTACGCTATTAACTATTAACGATACCTGTCTCTTCCGAAACGAATGAGTACATAGATATACGTATAGCTACCCATCGATAACCTCGAGTCT
+
<8::7<>CBBCCAA@BBBBBCB<;;)59;9=CBB;9757<<=BCCD@BB>B>AAB:998:$77;88777?///;1880////$4<7<8===2===9<A<BA=<550539;8=>=8<@999B>BBBAAA@@@@@@@@B:;;BCCCCB@E?B;;:;CBABBBC?@@@CBC?DB?BBA8><877)3771;>>>@A(@A?897AB=BBA=A=658A4=6=:7856.597:::<7:4///(...(....55555:555676677;>=A==6//)////;=@6=6;=777///
@ATNG8:01359:06159
GATGGTAGTATATCGCGTCGCTATCCAGAAGATCAGGAACTCTAGAAGAATTCAGATTTTTAACACGAGAGTAAACGTAAAAAGAAGGTTTTACAAGACTCACGTTAACAATATTGCGGCAGTACGCACACAATCGAAGCGCAGTAAGGATGGCTAGTGTAACTAGCAAGAATACCACGAAAGCAAGAAAAAGAAGTACGCTATTAACTATTAACGTACCTGTCTCTTCCGAAACGAATGAGTACTATAGACTATCTGAGACTACCATCGATAACCTCGAGTCT
+
BBCB?BCCCCBBBBDDDBBBCBBCD?BBB@ABBBBC@C@CCDCCCB?BC@C@CCBBBBBB5BABCBCCCCAAAB9>>;;;;;*;B>B<AAA9ACCABBBBBDB@@?A@CFACCC?CBC@BBBBBBBFDBBBB?BBCB>BBBA@ABA>A?AAA?B???BCBB?BDCCBB?885:@A<@@@@>6<7/(/9999,0/(.8<;AA>>>1718==?<@<@@@@@:>>@>=>>9=9=BB:>BC?@<:;00////9;::;;:?ABACBBBCC?BBBBB@@<@=@@ABBC>?
@ATNG8:01360:06151
GATGGTAGTCTCAGATAGTCTATAGTACTCATTCGTTTCGGAAGAGACAGGTACGTTAATAGTTAATAGCGTACTTCTTTTTCTTGCTTTCGTGGTATTCTTGCTAGTTACACTTGCCATCCTTACTGCGCTTCGATTGTGTGCGTACTGCTGCAATATTGTTAACGTGAGTCTTGTAAAACCTTCTTTTACGTTTACTCTCGTGTTAAAATCTGAATTCTTCTAGAGTTCCTGATCTTCTGGCTCTCGTAGACAGATACTACCATCGATAACCTCGAGTCT
+
>5669=>>><<;<>A:66666<<;ADCCBBAA>@AAC<BB@CAECGCCAA;===@=,0,0<<?=D@DCDB;@;>>59:99=,::44<A@;@>>@6?6646A=>@@@BCACGDBB@BC@BBB7;7<BBBAA??<?@@A?BBBBCA@AA@@@;;:992;@>9@A=A?BB@@@B@??=>?=@@4?;A@CGJJICCAAA;@@A@@@;;:A@DFF;BAA::4:9@A?@@@ABAA@C@CCABBC@B@B?BBAA@BBBBB@@@@@@???@;>><<<77-7-7<<<;;77
@ATNG8:01363:06147
GATGGTAGTACATGATAGACGACACCAGAGATCAGGAACTCTAGAAGAATTCAGATTTTTAACACGAGAGTAAACTTAAAAAGAAGGTTTTACAAGACTCACGTTAACAATATTGCAGCAGTACGCACACAATCGAAGCGCAGTAAGGATGGCTAGTGTAACTAGCAAGAATACCACGAAAGCAAGAAAAAGAAGTACGCTATTAACTATTAACGTACCTGTCTCTTCCGAAACGAATGAGTACTATGTAGAGCTCTATACTACCATCGATAACCTCGAAGTCT
+
?;?B@CBC==BBBCBA?@@@:>5559>666@@>>?@C?BBCCDBA?BC@C?CBCBCDEE2E@CCCDCCCCBBB=BB?BCCC5CC@C=@@@9@CC?CA@@AACBC?B?BCAAA@>AABBCCCCCCDCCBBBB>AAAA?AAABAAAB?B?BCB?CDD@?@BB?CBBCBB?BC?BA@;>>?@@9>??:@AAAB3BC?B>==@@AAA<A;@@>><>=@@BCB?AAAAAAA?B>ADE>EAA>ABBCCC??@DBBBBB??@>>=A;:7::39755;9;3956///(/888
@ATNG8:01365:06137
GATGGTAGAGAGACTGTAGCGCACCCAGAAGATCAGGAACTCTAGAAGAATTCAGATTTTTAACACGAGAGTAAACGTAAAAAGAAGGTTTTACAAGACTCACGTTAACAATATTGCAGCAGTACGCACACAATCGAAGCGCAGTAAGGATGGCTAGTGTAACTAGCAAGAATACCACGAAAGCAAGAAAAAGAAGTACGCTATTAACTATTAACGTACCTGTCTCTTCCGAAACGAATGAGTACGTGTGCGACGTGTCTCCTACCATCGATAACCTCGAGTCT
+
BCCB?BCCDCCBBBBCBCCCIBBBC>BCC@DCBBAA?B@BBCAAAC?AA@A@AAAAAAAA/A?ABBABBBCA@A8@@?@AAA2AB?C?BBB<BCIGDCBCCCCCC@C@CB@BCC?BBBBBBCCCDCCCAAAC@BBBB?BBBABBAB>C@CBB@BBBCCAAA?CCCAAA@CC?AAA;??@@@9AAA?BFDDC/CC?D?>>BB@>>:><@@BB:>:>ABCB@CCCBCBB>A?BA@;A??;?BBBBCDBBBAAACBBBB@@A@@<@AA<A677>::5:9<DD>=<@A
@ATNG8:01368:06121
GATGGTAGGACGAGCGTCTGATAGGTACTCATTCGTTTCGGAAGATACAGGTACGTTAATAGTTAATAGCGTACTTCTTTTTCTTGCTTTCGTGGTATTCTTGCTAGTTACACTAGCCATCCTTACTGCGCTTCGATTGTGTGCGTACTGCTGCAATATTGTTAACGTGAGTCTTGTAAAACCTTCTTTTTACGTTTACTCTCGTGTTAAAAATCTGAATTCTTCTAGAGTTCCTGATCTTCTGGTGAGATATGCAGATGCTACCATCGATAACCTCGAGTCT
+
@::;:>>B@BBBCBBCCDEBBBBB?@@@BBBB?BBBB=BB=@=@BBBCBB@CKHCC@B?@@@C@CBDCBBBCBBC;;:::;*;?;@@BD>C?CC9B>C@CD@;;;EEFACCCCCCCC@CCC?C@FCCCBBBC@BBCC?CCBBCCBCDBBBCBBBB@CCC@CC?B@BCBBBCEBB?B@@@@3@;A;;;;:;*;BBBB>AABBCCDBBA5;;;;*;ACBCACBCD?CCDCCCD@B@BBBCCC@BBB@BBBBCCCCBBBBCCCCDCC@A?@?A@@>@@DFDBBBAA
@ATNG8:01370:06121
GATGGTAGGCACTGCGCACACATCCCAGAAGATCAGGAACTCTGAAGAATTCAGATTTTTAACACGAGAGTAAACGTAAAAAGAAGGTTTTACAAGACTTCACGTTAACAATATTGCAGCAGTACGCACACAATCGAAGCGCAGTAAGGATGGCTAGTGTAACTAGCAAGAATACCATACCACGAAAGCAAGAAAAGAAGTACGCTATTAACTATTAACGTACCTGTCTCTTCCGAAAACGAATGAGTACACACTCTCATATGACACTACCATCGATAACCTCGAGTCT
+
;5<;7=9;45=>;<<<555:99555)5456<666>>@CA;99DDD?AA=A9AA:;5559$5.4;;=?@>>==A8=?55555$55.5.555&5;;477/0)///44.47::55557<<<=@CBBBCBB@@::::>A@A?BBBBCDDG?B?D@@<@@@>998>9=9;:992881333,333<49:<<<388934444&4:5:;>?;;;::59.4498383444<838544;982853377&78;6;=777;<<?@BBB?>BB9>?9:9==?@<=00/6:<5;6;888;<88
@ATNG8:01370:06132
GATGGTAGGACGAGCGTCTGAGAGGTACTCATTCGTTTCGGAAGAGACAGGTACGTTAATAGTTAATAGCGTACTTCTTTTTCTTGCTTTCGTGGTATTCTTGCTAGTTACACTAGCCATCCTTACTGCGCTTCGATTGTGTGCGTACTGCTGCAATATTGTTAACGTGAGTCTTGTAAAACCTTCTTTTTACGTTTACTCTCGTGTTAAAAATCTGAATTCTTCTAGAGTTCCTGATCTTCTGGCGCGTATGTATGTCGCCTACCATCGATAACCTCGAGTCT
+
;6CC<CCC@BBBBBABBCBBBCBC@BCCBB@A=A?@@<AD@C?CCCDCBC?CCCCD?B?@BCC?E?CCBBCCCCC?@?>>=,=>:@AAD>9;;G@CFGFFC?AACC@A?BCGCCCCC@BBB>B?CCCECBBB@CCCB?CCDCCBBBDBBBCBABB?BCC?BB?B?BBAAABCBB@BCFED;C@D?BBBBB2BDDFD>CBBCCCBBA@5;;;;*;A@BB@BADE@BBBBBCC@C@CCBBBC?A@A?ACBBEDBBBCCCCCCC?BBB?B:::A@?<??AA@ABBA@
@ATNG8:01371:06143
GATGGTAGGACGAGCCGTCTGAGAGGTACTCATTCGTTTCGGAAGAGACAGGTACGTTAATAGTTAATAGCGTACTTCTTTTTCTTTGCTTTCGTGGTATTCTTGCTAGTTACACTAGCCATCCTTACTGCGCTTCGATCGTGTGCGTACTGCTGCATATTGTTAACGTGAGTCTTGTAAAACCTTCTTTTTACGTTTACTCTCGTGTTAAAATCTGAATTCTTCTAGAGTTCCTGATCTTCTGGTATACACACTCGCTCGCTACCATCGATAACCTCGAGTCT
+
<<<>:===8://///)/999:<<5945===@@@6>000*/0)/)///<<<<:;;;66658=BCF@C@CCDCBBDCC?@@@@@,;;;/;@AD;;56;49994;=169@@@B@BCC@@@A@;@;;5;;??@@A@EG@ECBBABCBBB@@@B::0==8..---(-507:00/695<<<7<>>>=0<.529:9::*;BBDF?=;;CDC;;9=2999*4999=9=;994:ACC===:>9==<<<?899B?AAA@@>@9:9==999==>9949<434444859::::8=?
@ATNG8:01375:06116
GATGGTAGTGTCATATGAGAGTGTGTACTCATTCGTTTCGGAAGAGACAGGTACGTTTAATAGTTAATAGCGTAACTTCTTTTTCTTTGCTTTCGTGGTATTCTTGCTAGTTACACTAGCCATCCTTACTGCGCTTCGATTGTGTGCGTACTGCTGCAATATTGTTAACGTGAGTCTTGTAAAACCTTCTTTTTACGTTTACTCTCGTGTTAAAAATCTGAATTCTTCTAGAGTTCCTGATCTTCTGGTGTCGTCTATCATGTACTACCATCGATAACCTCGAGTCT
+
<@AB?B>CB<66;;<@BB>B><;;==;9:99505:9<3::5:655556==8<<;555)54999:5;8==<=<5515;6;<===+===4599@8?:>@5//0*/;27/66===?@@=AABD?CAA=A@DAAAAAAB>AB;;4;@>>BB@A???@@B@AB?BBB?BB?C=@@A@@@BAB>B;;;;.9=?9=@@@@0@BBCC:;;;:AB@:::2::::(:>=?=;>9AA;@@@;;9A<B?BCBEAA=@@@9@>B@@AABECCCBBBAAABB?;;;@>>?4;4:9999::9
@ATNG8:01376:06129
GATGGTAGCTATACGTATATCTATGTACTCATTCGTTTCGGAAGAGACAGGTACGTTAATAGTTAATAGCGTACTTCTTTTTCTTGCTTTCGTGGTATTCTTGCTAGTTACACTAGCCATCCTTACTGCGCTTCGATTGTGTGCGTACTGCTGCAATATTGTTAACGTGAGTCTTGTTAAACCTTCTTTTTACGTTTACTCTCGTGTTAAAAATCTTAATTCTTCTAGAGTTCCTGATCTTCTGGGTCTCTCTCTCACGCACTACCATCGATAACCTCGAGTCT
+
CCCC@CCCCBBABBDDCCECCCCCCCBCCDBA?ACCC=CC@D=CCDCCCC?BBBBD@D?BBBC?A?BDDAABDDF@BBBBB2AD>A889,7AACADCB@BB998?BBA?BBBCBBB@=@@A?C?AAAAAA==:=@BB<AA@?=;=AAAAAAA>>>;???<BB<B:>>BBBAA>><>@<@@:@<@;?ACCC/AA=<<+//////;96:5:@>>.>8858:>:9;69///>@@7=5=A;88;;>=>D9=<<@@@???AA@@@A>>>?;=:::?>?:?<???>>>@@
@ATNG8:01328:06182
GATGGTAGACATATCGTACTCTCTGTACTCATTCGTTTCGGAAGAGACAGGTACGTTAATAGTTAATAGCGTACTTCTTTTTCTTGCTTTCGTGGTATTCTTGCTAGTTACACTAGCCATCCTTCTGCGCTTCGATTGTGTGCGTACTGCTGCAATATTGTTAACGTGAGTCTTGTAAAACCTTCTTTTTACGTTTACTCTCGTGTTAAAAATCTGAATTCTTCTAGAGTTCCTGATCTTCTGGTGAGATATGCATGATGCTACCATCGATAACCTCGAGTCT
+
ACCC?BBBCCCCCCCCCCCCCCCCCCEDBBA@?@CCD>BB@B?BCCCBBA?DBAAB@B@AA@CAC?CBABBCEAA<@BDCD1CC?A99:,8???@HBB@BB=AAACCD?AAA?AAAA;A@@;@<@ABBBBB?BBB@<?>>>@@@@?@DDD>>>@<>>><AB<@<???AAB@@@;?AABA5A<A<@@>>>.@><;<099:8::A>@@;@DDD/A>>>B=A<??<?@@B???;?<@AA@@@;??@<@@>>>AAA<<<AAA?@????:>:99??@<@=BE;;;>>>
@ATNG8:01329:06178
GATGGTAGTAGTACACTAGTCATACCAGAAGATCAGGAACTCTAGAAGAATTCAGATTTTTAACATCGAGAGTAAACGTAAAAAGAAGGTTTTACAAGACTACGTTAACAATATTGCAGCAGTACGCACACAATCGAAGCGCAGTAAGGATGGCTAGTGTAACTAGCAAGAATACCACGAAAGCAAGAAAAAGAAGTACGCTATTAACTATTAACGTACCTGTCTCTTCCGAAACGAATGAGTACATAGATATACGTATAGCTACCATCGATAACCTCGAGTCT
+
0/7748:AACBB====>=>>?A>?C<B;;7:BBAAB7;5:;A9:5@8@<8@;9;0>=@>@,@<@00/9:9=;5883895<>>>+:838.333&4;=:?>==<:8949<==:?@@;@BAABAA???A@@@@>?:=@@><BB@@@@99398?@@?B@??AA?><?CBBBB???<>A@9=>/0/(/..0.....$25.5755555<?6<68665(/(/659<9>:99<9<9;7556(277/3??=BBB@BBBBCBBBB>>@ABA<=:;5;=@@ABB;><>@@@@>==
@ATNG8:01334:06177
GATGGTAGTGATACAGATCAGACACCAGAAGATCAGGAACTCTAGAAGAATTCAGATTTTTAACACGAGAGTAAACGTAAAAAGAAGGTTTTACAAGACTCACGTTAACAATATTGCAGCAGTACGCACACAATCGAAGCGCAGTAAGGATGGCTAGTGTAACTAGCAAGAATACCACGAAAGCAAGAAAAAGAAGTACGCTATTAACTATTAACGTACCTGTCTCTTCCGAAACGAATGAGTACGTGTGCGACGTGTCTCCTACCATCGATAACCTCGAGTCT
+
AACD@CCBBBCCCCCCCCCCDBBBE@CCC?CCCCBB?B@CCCCCBB?AB?C@GDC?????.?;BBBABCCC899,:=;;;;:$4<7<.55505@>:>CCCCCCBB?B@CC@BCE@BBBBBBBCCCCCCBBBC@CCBB?A???BBBC?D@DBB?ABCECACC@CBBBBB?AA=>>>8<<999+9==;@AAAA2AB?B@??BBCCA;@;@@@B;>;>BCCC@BBBCACC@B@BBC>CCC>AABCBBDBBBBBBCBBBBBBABB?>>?@A?;;====A;?>BBBB=>
@ATNG8:01338:06163
GATGGTAGCGAGCGAGTGTGTATACCAGAAGATCAGGAACTCTAGAAGAATTCAGATTTTAACACGAGAGTAAACGTAAAAAGAAGGTTTACAAGACTCACGTTAACAATATTGCAGCAGTACGCACACAATCGAAGCGCAGTAAGGATGGCTAGTGTAACTAGCAAGAATACCACGAAAGTAAGAAAAAGAAGATACGCTATTAACTATTAACGTACCTGTCTCTTCCGAAAACGAATGAGTACGATGAGAGAGCTCTCTCTACCATCGATAACCTCGAGTCT
+
88:;7<=<<<===;;;=??@?><<<:==>:====54.504;::;;?;@@6:39?A;;99057=BAAAJBA@DD;A@:::9:$557<.6646>>9<A@65554/)/27:+//;6998;;<=<=<<;>9;99495555;99<:;:;8>8>=>:>??===;;7;=B@BB<@?388:8:::=>587<455555$/:4/////:45556;.56669>:<==;;6;;<;;;;7;34444&4;;7455::9<==;::==333337=>7787638///668383/32888:5
@ATNG8:01350:06174
GATGGTAGTATCTGTCTACGAGAGCCAGAAGATCAGGAACTCTAGAAGAATTCAGATTTTTAACACGAGAGTAAACGTAAAAAGAAGGTTTTACAAGACTCACGTTAACAATATTGCAGCAGTACGCACACAATCGAAGCGCAGTAAGGATGGCTAGTGTAACTAGCAAGAATACCACGAAAGCAAGAAAAAGAAGTACGCTATTAACTATTAACGTACCTGTCTCTTCCGAAACGAATGAGTACTACTCTCAGAGACACACTACCATCGATAACCTCGAGTCT
+
55<A>@ABB@@@@ABBBBBBBCCBB<@BB=::9@@A?C@GFD:::C=??@B=AA883::=)?>BABBBA@?999,99;;999)9<8>.555&5::6;@9:9@C>B@B@CB@CCF@AABBCCCCBBACCC;;;@CBBB?AACBBBCB>B>BAB@BBBBB@@@@CCCE@?>@B?BBC?ABBCC;=<@<<<???.=@>BBBCCBB>@5:47:::8>:=>B@@=@ABAACC>A=?@C=CBB?BBCCCBBBBBBBBBBBAAABBBBB@8818===<7838<==>??@@A
@ATNG8:01352:06196
GATGGTAGTGTCAGTGCGCGTCGTCCAGAAGATCAGGAACTCTAGAAGAATTCAGATTTTTAACACGAGAGTAAACTGTAAAAAAGAGGTTTTACAAGACTCACGTTTAACAATATTGCAGCAGTACGCACACAATCGAAGCGCAGTAAGGATGGCTAGTGTAACTAGCAAGAATACCACGAAAGCAAGAAAAAGAAGTACGCTATTAACTATTAACGTACCTGTCTCTTCCGAAACGAATGAGTACGTGTGACGTACGTGAGCTACCATCGATAACCTCGAGTCT
+
>@AA8<=AA;;;==;;<>CCCBB@@4=:<.5>AAAB>A>A@?BBB=;CC@=9=B555=>C1C>>><?===<;;>8877773333#399,333&366(/////98222'2+2232225:::;@>>@>>==<;;:?<?@?@@BBBABBCC?C>@@B?AAAABA??>@AABBB?BB>AAA=?>>@?8???;@@AAA.=>:987<A977>;C:>===9>:>>BCB@CBCBBAB<?<?AB=ABB?BBBBBBCC@?@CBCCBBBCECB???BA=AA@@A??<??BAB?=988
@ATNG8:01355:06181
GATGGTAGTACATGATAGACGACACCAGAAGATCAGGAACTCTAGAAGAATTCAGATTTTTAACACGAGAGTAAACGTAAAAAGAAGGTTTTACAAGACTCACGTTAACAATATTGCAGCAGTACGCACACAATCGAAGCGCAGTAAGGATGGCTAGTGTAACTAGCAAGAATACCACGAAAGCAAGAAAAAGAAGTACGCTATTAACTATTAACGTACCTGTCTCTTCCGAAACGAATGAGTACTATGTAGATCTCTATACTATCGATACCTCGAGTCT
+
84447:::<:::<;;:<=<;<<=@?<?==:AA>=GD@C?CCCBBCC@BB?B@BBCCDCDC5D?CCCEICCCDCD=C@;;;:;$9<7<2555&5<>7=666;A=>>5>8B?;?>>?>CAABBBBBBCBBBCAB?BIDDACDD@@ACD@C?ABCACCCBBACD@FBBBBB?AA>A@@<@999A8??=9<<<=<.<>=ABBBBCCBB4937<=<0838ABBB?BB>>>==2:4:::.9@@?ABAC:::??B@AA>?>CBBCBBBBBB???@::99?AAABBBB
@ATNG8:01356:06160
GATGGTAGTATATCGCGTCGCTATCCAGAAGATCAGGAACTCTAGAAGAATTCAGATTTTTAACACGAGAGTAAACGTAAAAAGAAGGTTTTACAAGAACTCACGTTAACAATATTGCAGCAGTACGCACACAATCGAAGCGCAGTAAGGATGGCTAAGTGTAACTAGCAAGAATACCACGAAAGCAAGAAAAAGAAGTACGACTATTAACTATTAACGTACCTGTCTCTTCCGAAAACGAATGAGACACACTCTCATATGACACTACCATCGATAACCTCGAGTCT
+
4:44.49:9=>?>;:96==<>?===<@?@8<=CCBC@C>CAC::6D;@@:@:=<594444$45:887788///;2669::9:+<<8<:>>>0:77)//)////544.4.493:;<7<::855555999556==8=<:;7:::=;;;=7<0//717//)/;;9;8:98333,331333177333(3784:====+==7;863...5-.(......27299=;;52222222+23....&...(//773.2266655...88;A>>99:=6@7757557=:?@>=<888
@ATNG8:01359:06187
GATGGTAGTAGTACACTAGTCATACCAGAAGATCAGGAACTCTAGAAGAATTCAGATTTTTAACACGAGAGTAAACGTAAAAAGAAGGTTTTACAAGACTCACGTTAACAATATTGCAGCAGTACGCACACAATCGAAGCGCAGTAAGGATGGCTAGTGTAACTAGCAAGAATACCACGAAAGCAAGAAAAAGAAGTACGCTATTAACTATTAACGTACCTGTCTCTTCCGAAACGAATGAGTACTACTCTCAGAGACACACTACCATCGATAACCTCGAGTCT
+
BBDB?CCCCBBEBBC===@?CBCBB?AA@?BC@@@B@B?BBC;;;C@BA?B?A@@@=??@,@;B@>995@<8997:@@DGDD+BB@B=BBB:BBD@CBBBKCDGC@C@CC?BBC@CCCCCCCCBBBCCCCDD?BBBB@CCBBBCBC>B>B::7;AAABBDD?AAACCB@BB?AAA?BBCFC>C??=?BCCD3CC?ABCCCAA==593;><>1818ABAB?B@@?ABB@C?BCF>BBC?BBBDDCCBBBBA???@AAB?>??@@@A=A>>>==B=B=???A?>>>
@ATNG8:01364:06160
GATGGTAGCTCGCTGATGATATCTCCAGAAGATCAGGAACTCTAGAAGAATTCAGATTTTTAACACGAGAGTAAACGTAAAAAGAAGGTTTTACATGACTCACGTTAACAATATTGCAGCAGTACGCACACTATCGAAGCGCAGTAAGGATGGCTAGTGTAACTAGCAAGAATACCACGAAAGCAAGAAAAAGAAGTACGCTATTAACTATTAACGTACCTGTCTCTTCCGAAACGAATGAGTACTATAGACTATCTGAGACTACCATCGATAACCTCGAGTCT
+
::<=9>CCCBCBBCCCCBBCBBDAA?BCCAFCCC@@6;7;BCCCCC@CB?A>A?CCCCCC3B?BBBBBBBAAA@:@@ABBCC5CC@D=ABB8BAAACD@ABCBBB@BACC@CCC@CCBBCAAACCBBBCBBACCBBB>A@BBCBBB=@;@995:CAABCAA>ABBBCC@BB=BBB?ACCCE>A9959AAAA3@=:>==>AA@@>=A=AA@?<?<??BCC@CCCCCCC@C?BBC=C@A>ABBBBBCCCBBBBBBBCCCCCCCBBBB?B??>@>>8><@CCBBBA@
@ATNG8:01369:06185
GATGGTAGTAGTACACTAGTCATACCAGAAGATCAGGAACTCTAGAAGAATTCAGATTTTTAACACGAGAGTAAACGTAAAAAGAAGGTTTTACAAGACTCACGTTAACAATATTGCAGCAGTACGCACACAATCGGAGCGCAGTAAGGATGGCTAGTGTAACTAGCAAGAATACCACGAAAGCAAGAAAAAGAAGTACGCTATTAACTATTAACGTACCTGTCTCTTCCGAAACGAATGAGTACATAGATATACGTATAGCTACCATCGATAACCTCGAGTCT
+
9:@@5:ABBCDCCCC===???B=CCADA@?@B@AAB?B8;<EBA@@>;;4:;;;;;9999$9=AA<BA@A????6=<@@@@@,@@=@?BDD;CCDADCCCCCCCC@B@BC@CCB?BDDDDBBCCBBA@@CCCACBB?;;:@?CBBB?C@CCC@BCBECCBB?BBBBBC@BB@BBB>AABBB=AAA>BCDCC/CC?DBBBA@@AA:=:==??9=:=>AAA>ACCBBBB?B?BAD>BBB?@AABBCCCCAAAAACCAAAAA@@@@??:?787@>>;>=AB@=>>@@
@ATNG8:01372:06197
GATGGTAGTATCTGTCTACGAGAGCCAGAAGTTCAGGAACTTAGAAGAATTCAGATTTTTAACACGAGAGTAAACGTAAAAGAAGGTTTTACAAGACTCACGTTAACAATATTGCAGCAGTACGCACACAATCGAAGCGCAGTAAGGATGGCTAGTGTAACTAGCAAGAATACCACGAAGCAAGAAAAGAAGTACGCTATTAACTATTAACGTACCTGTCTCTTCCGAAACGAATGAGTACTACTCTCAGAGACACACTACCATCGATAACCTCGAGTCT
+
::4446<<@A;99>;@@B@BGCCCC@DCC<BB@CBB?B@@@>@BC@;;;;=@@C;;;;;':.9:@CBBAA>??9=?>=??5@@;B3::9*9>A=@BBBB??>@8@<??8?;;49;=>?@@AA??>>>;;;=AAAB;>>>B?>>>=A:?895:@AABBBB@CCCCCC?::5:==9<@??9?@@;9999+8919@@ACCB?;7;7<<88184:<;;;=>?>BBCB8;8;A>7<::59<>>887>>==CBBBAA@@AABCCCCC?B999>8929=ACBBBBBA
@ATNG8:01373:06178
GATGGTAGCGCATATCAGCGCAGCCCAGAAGATCAGGAACTCTAGAAGAATTCGGATTTTTAACACGAGAGTAAACGTAAAAAGAAGGTTTTACAAGACTCACGTTAACAATATTGCAGCAGTACGCACACAATCGAAGCGCAGTAAGGATGGCTAGTGTAACTAGCAAGAATACCACGAAAGCAAGAAAAAGAAGTACGCTATTAACTATTAACGTACCTGTCTCTTCCGAAACGAATGAGTACGTGTGCGACGTGTCTCCTAATCGATAACCTCGAGTCT
+
>A?>7<555<<CBDCCBDCCBBCCC=CCB?BBA;;9:>;?BD>BAA;99499?@=AADDD1B?BAAABBAA???9?BABBBB2BC@B@BCC<CCCBCCCCCCCCB@C?@@<@BA=@@AABCCDECCCCAAAD@DBAA?BBBBA??C@D?B99;:CCDDCCC?BBBBBB@CB?????BBDCC>BBA=??>>>.?A?BBABCCA=<6:5:>>>1818>@@@?BD@??BB?B?BBB>BBB?BBBBBBCBFE9:9CCBBA>=BDD>==9=>>D@@:>:=>>A???E
@ATNG8:01377:06177
GATGGTAGTGTCATATGAGAGTGTGTACTCATTCGTTTCGGAAGAGACAGGTACGTTAATAGTTAATAGCGTACTTCTTTTTCTTGCTTTCGTGGTATTCTTGCTAGTTACACTAGCCATCCTTACTGCGCTTCGATTGTGTGCGTACTGCTGCAATATTGTTAACTTGAGTCTTGTAAAACCTTCTTTTTACGTTTACTCTCGTGTTAAAAATCTGAATTCTTCTAGAGTTCCTGATCTTCTGGACAGAGTGTGCAGATACTACCATCGATAACCTCGAGTCT
+
BBAB?CBBBBBBCCECCCCCCCCCDCCCCC@@=@BBB=BB>@=BCDDDCC@CCCCB>B?BBBC?C@CCBBBBBCC?AADEG5AA=@ABB=BCCD?BBB?BB9;:BBBC@BBCCCCCC@CCC@C@DCCCCCCC@BBCC@BCCCCBBBDCCBCBBBB@CCC@CC@C@BB?BAABBB>BBCDD;A>@?BBBBB2BB;;;6;AA;;:C??@?ADKD3A???G?B?@?<?BBCCBC@C?BCBBBB=??B@B@@CCBBABBBBBBBBAA8848>==@@@>A@CCBBBBAA
@ATNG8:01329:06219
GATGGTAGTCTCAGATAGTCTATAGTACTCATTCGGTTTCGGAAGAGACAGGTACGTTAATAGTTAATAGCGTACTTCTTTTTCTTGCTTTCGTGGTATTCTTGCTAGTTACACTAGCCATCCTTACTGCGCTTCGATTGTGTGCGTACTGCTGCAATATTGTTAACGTGAGTCTTGTAAAACCTTCTTTTTACGTTTACTCTCGTGTTAAAAATCTGAATTCTTCTAGAGTTCCTGATCTTCTGGGTGTATCAGCGAGTATCTACCATCGATAACCTCGAGTCT
+
@<;9;><ABDCCBBBBBCABABCCDDEBBAAA:?B=AA<BCAC@DCCCBBB@DCCBB?B=@@00+0,00:9<<<;?4:::;;);?9<=AB;@<??6???=AA7;;AC;<7:AB@AB@@>@BC@C@DCGDAAABABCDC@FBBBBBA@@@@AABBBE@BBC>A@<@=@AA@@@BCFACCDDJ;EBG@<;<<<*;@ABC>BCGCCBCCBC5;;;;*;AAA@=A=BA?BBBBBBB@C?BBCBBB?BCCF?EBBBBCCEBBBCCCCBCCC@C:;;A::6:=A?@??@CC
@ATNG8:01331:06226
GATGGTAGACATATCGTACTCTCTGTACTCATTCGTTTCGGAAGGGACAGGTACGTTAATAGTTAATAGCGTACTTCTTTTTCTTGCTTTCGTGGTATTCTTGCTAGTTACACTAGCCATCCTTACTGCGCTTCGATTGTGTGCGTACTGCTGCAATATTGTTAACGTGAGTCTTGTAAAACCTTCTTTTTACGTTTACTCTCGTGTTAAAAATCTGAATTCTTCTAGAGTTCCTGATCTTCTGGGCAGACTCTCACACGCCTACCATCGATAACCTCGAGTCT
+
:5=B:=BCCBCCBCBCCCCCCEEDCCCCBA:;8;CCG?CC?C@DD<CBBC=@@BBB@B@CHDDAC@BCBCBBBBB=;;;;;$;;7;;;;04::;5@;C@CC@BBBBA@7;;BABBCB?CBC@B?A>>>??BB????B?BBBBBB>>==BBA>>>><888<@B:><>??@ABE@?;?====2=<A=?????/>>>CD:>>><;;A@@@<@@A@/???@A=A<A@;ABDD===<A<@???@>;;77708///88==AAAAAAB;>>>========9=:>=AAB>>>
@ATNG8:01331:06232
GATGGTAGCTCACGTACGTCACACGTACTCATTCGTTTCGGAAGAGACAGGTACGTTAATAGTTAATAGCGTACTTCTTTTTCTTGCTTTCGTGGTATTCTTGCTAGTTACACTAGCCATCCTTACTGCGCTTCGATTGTGTGCGTACTGCTGCAATATTGTTAACGTGAGTCTTGTAAAACCTCTTTTTACGTTTACTCTCGTGTTAAATATCTGAATTCTTCTAGAGTTCCTGATCTTCTGGGTCTCTCTCTCACGCACTACCATCGATAACCTCGAGTCT
+
CCCC?CBBBBBBCCCCAAAFCA@@@DCCDEBB?BCCJ?CE?C@BBCBCED@CCCBB?B@BBBB@B@CCCCBBCFC@:::::.9A?B@AC;ABBF?AA@=@?0000===:=BBBBBBD?BBB?B?A@AAA>>><?AAA:==A@>>>>>@@@AB>>><?>><>@>D<??@@A@?>>;>9:==-<)/.....$.7444,333...777949>38777222486=A9>@A:8:@<>:<=;8::5::??9?AAB@@@>>>AA@>>=@7718===>==:>=AAAAAA>:
@ATNG8:01337:06243
GATGGTAGTAGTACACTAGTCATACCAGAAGATCAGGAACTCTAGAAGAATTAAGATTTTTAACACGAGAGTAAACGTAAAAAGAAGGTTTTACAAGACTCACGTTATCAATATTGCAGCAGTACGCACACAATCGAAGCGCAGTAAGGATGGCTAGTGTAACTAGCAAGAATACCACGAAAAGCAAGAAAAAGAAGTACGCTATTAACTATTAACGTACCTGTCTCTTCCGAAACGAATGAGTACACATCGTCGTGTCGTGCTACCATCGATAACCTCGAGTCT
+
BBAB@BCCBCBCCDDCCBBBCCCCD@CBC@BBCCCF?B@CBCECBA?BB?C?D@CCCBBC5B@BCCCBBCCCDD>C???BAA2::68:???5ABG?BAABBBBBB?BBBA?BCD=BBB@AABCCCAAAAAAA=BDBB?BBBAAABB?B@DAA>ABBBBBBB?BDDCBB?BC@CBB=A@0000(0//).5555(35.:A@@@C<<=5:5;>>>=B=BB;;;<BABAA??<?<?BB:A@?<???A9:8AAAD@@?BAABBC>>>>?BA>AA@@@?=9?=::9CBBBD
@ATNG8:01339:06246
GATTAGTATAGAGCTCTACATAGTACTCATTCGTTTCGGAAGAGACAGGTACGTTAATAGTTAATAGCGTACTTCTTTTTCTTGCTTTTCGTGGTATTCTTGCTAGTTACACTAGCCATCCTTACTGCGCTTCGATTGTGTGCGTACTGCTGCAATATTGTTAACGTGAGTCTTGTAAAACCTTCTTTTTACGTTTACCTCTCGTGTTTAAAAATCTGAATTCTCTAGAGTTCCTGATCTTCTGGTGTCTGATCTGTATCACTACCATCGATACCTCGAGTCT
+
;;>?CCBC?DDD@@ABBBCCAAACDCA@00,0;;@8@C@=:BBBCCCD?A@@@@5939BBB?B?BBBAABCBC?===>=.<B<@7888&73333::<7AB@AA?@>>9?AAAAB>><@@B=A9=>B>>=>>=AA>>7;;==>>=<====A888?;>>B=;;7;:==@ABB@??8;;ACF6B=A:;6666)766:;.//+/99=7;:==)////'.//-9260-----66696<///887:399<4878///6>@AA>>>>AA===>B?>888::4:;=88798
@ATNG8:01345:06257
GATGGTAGAGAGACTGTAGCGCACCCAGAAGATCAGGAACTCTAGAAGAATTCAGATTTTTAACACGAGAGTAAACGTAAAAAGAAGGTTTTACAAGACTCACGTTTAACAATATTGCAGCAGTACGCACACAATCGAAGCGCAGTAAGGATGGCTAGTGTAACTAGCAAGAATACCACGAAAAGCAAGAAAAAGAAGTACGCTATTAACTATTAACGTACCTGTCTCTTCCGAAACGAATGAGTACGTGTGCGACGTGTCTCCTACCATCGATAACCTCGAGTCT
+
>;?EADCBABBBBDDDDCCCCCBCC>BAFACCCCBB?B?BBBCBCA?AA?A?AACBBBBB3B?CBAACBBBCCC>@@@BBBB5BD@C?BBC9BAA?ABCBBBB:::0;>AB@DBB>ACAABBCCCBBBCCBBB?BD@A?BCCCCCBA>B@CBB@BBBCCDCC@BBCBBB@BB>???;>>9999+9::3:999:(9A?B999BBB@@<@<??@B<@<@@BBA?ABBBBBB@C>AAC=BBC?CBBBBCCBBBBBBBCCCAAAB@A=@@@9<677=78185:>@???@@
@ATNG8:01346:06218
GATGGTAGAGTACAGTGTAGTAGACCAGAAGATCAGGAACTCTAGAAGAATTCAGATTTTTAACACGAGAGTAAACGTAAAAAGAAGGTTTTACAAGACTCACGTTAACTATATTGCAGCAGTACGCACACAATCGAAGCGCAGTAAGGATGGCTAGTGTAACTAGCAAGAATACCACGAAAGCAAGAAAAAGAAGTACGCTATTAACTATTAACGTACCTGTCTCTTCCGAAACGAATGAGTACGATAGAGCACACGTGTCTACCATCGATAACCTCGAGTCT
+
@?CC@CCDCCBBBBBBDCCEBBBDD?BCC@CBBB??>@@BCCCCCA?BB?C@BB@@@@@@2@?CBBABDCCCBA6=>;;;;;*;A=?5:::*9?A@DBAADCCCD@C?BBBBBC>A@ACCCCCCCCCCB@@@>ABBD@BBBBBCA@=B@BBB>@ABBAAAB?BCBBB?===8=>?;>>BBB9;::488888(8>9>888A@==>:>:>D??7;7;@CCC@CCBBABA5949@@:ABB?CBBBBBCCCDCCA@AABBBBBBBBBBB?B988A=>8=9<@@?@?@@
@ATNG8:01349:06251
GATGGTAGAGAGAGCTCTCTCATCGTACTCATTCGTTTCGGAAGAGACAGGTACGTTAATAGTTAATAGCGTACTTCTTTTTCTTGCTTTCGTGGTATTCTTGCTAGTTACACTAGCCATCCTTACTGCGCTTCGATTGTGTGCGTACTGCTGCAATATTGTTAACGTGAGTCTTGTAAAACCTTCTTTTTACGTTTACTCTCGTGTTAAAAATCTGAATTCTTCTAGAGTTCCTGATCTTCTGGATATGAGTGACTCGTGCTACCATCGATAACCTCGAGTCT
+
@??@;?BBBCBCCCCBCBCJHGFCCBBBBB;;9<MIF?DD?D@CCCCBBBADCCAA6;2988:?C?=DCCCDCEEA????=,>?8@BCB>BBBC?C??<?@499?:@@579BBHBBB??;;=A=BBB@===A=AAAA;>:;888;@@@@@@@@@A<@@@;@@=A;@@@@@@???==>>@@2?:>8:7777)7<777)------8//5-5552$2778:6:55505758777;=6;;;9>>155:6:;AC>>>>===>@@@AA=@@9=///>77165:>:::///
@ATNG8:01351:06256
GATGGTAGTCTCAGATAGTCTATAGTACTCATTCGTTTTCGGAAGAGACAGGTACGTTAATAGTTAATAGCGTACTTCTTTTTCTTGCTTTCGTGGTATTCTTGCTAGTTACACTAGCCATCCTTACTGCGCTTCGATTGTGTGCGTACTGCTGCAATATTGTTAACGTGAGTCTTGTAAACCTTCTTTTTACGTTTACTCTCGTGTTAAAAATCTGAATTCTTCTAGAGTTCCTGATCTTCTGGGATGTGTGCGCAGTGCCTACCATCGATAACCTCGAGTCT
+
@@;:05::===@;;5<<<;;;>>@A<@?@BCC@CCCCC:CC=;7;666><<8997;;)/)///71;8<<>>====>;>CDCD2?@?AB?A8>00/49<96<>4695=:96;<<BDCCC@BBB@B?CEDBCBBB?B@@A?BCBCCCBBBBAABB;;;?;:;;:;?B<>?AA:99CD=B:;;/92929ABBA2@:99A8@@AABB@@@@29999$995954949=05/;>///697;;;;>>8=595,5555<<<;;?@@@@C?@A>8;0000<>:?<?BCAA@AA
@ATNG8:01353:06252
GATGGTAGGCGTGTGAGAGTCTGCCCAGAAGATCAGGAACTCTAGAAGAATTCAGATTTTTAACACGAGAGTAAACGTAAAAAGAAGGTTTTACAAGACTCACGTTAACAATATTGCAGCAGTACGCACACAATCGAAGCGCAGTAAAGGATGGCTAGTGTAACTAGCAAGAATACCACGAAGCAAGAAAAAGAAGTAACGCTATTAACTATTAACGTACCTGTCTCTTCCGAAACGAATGAGTACCTCTCAGACGCTCGTCCTACCATCGATAACCTCGAGTCT
+
CCBB?B>C@CBBAADDFECBCBC?@8>BB:CBCC<;8;?BAAAAAC@BB@B>BBBAAAAA0A@AAAAAA?@?;;5;=00000(00*/5966*6695<@;@BAAAA?B?BC>:;:388@???@;;;=====;;5;>>>;;;::::888)84::>8??@?@A@@>AAABAA=AA<@@@4::==5;00,0@@@A0660988-6;;9:8=B<??AA=A=;;888<===AAA@<?<?;:1900)0:88-//36:6>?<8725;>?BA=ABB7;:@?@:93:9=<<@?;;;
@ATNG8:01354:06231
GATGGTAGCACGACACGACGATGTGTACTCATTCGTTTCGGAAGAGACAGGTACGTTAATAGTTAATAGCGTACTTCTTTTTCTTGCTTTCGTGGTATTCTTGCTAGTTACACTAGCCATCCTTACTGCGCTTCGATTGTGTGCGTACTGCTGCAATATTGTTAACGTGAGTCTTGTAAAACCTTCTTTTTACGTTTACTCTCGTGTTAAAATCTGAATTCTTCTAGAGTTCCTGATCTTCTGGTCTACTACACTGTACTCTACCATCGATAACCTCGAGTCT
+
ACAB@BCCBBBBCCCCCCC;;<ABBBBAAC:99;FFF?CC@C@CCCCCCC@BBC@@<@>BACC@H?BBCCCDGC?:89999$:98=998)8?@@>BCB?A?4::9;9A>BBABCCBB?BBB?@<@@AA@===;>>BC;>>===<=A@==>@?=<==898=@@<@=AA@@@B>>><???AA5A<@<?<;;;,::---)--3---9669////'....94;0;;39>=@;:;>D=>>>===-//:9;;;?>>>@@???BAA@@@@@<>:::A@@<@<@A:;;>>=
@ATNG8:01354:06232
GATGGTAGGTGCACATGAGTGTATCCAGAAGTTCAGGAACTCTAGAAGAATTCAGATTTTTAACACGAGAGTAAACGTAAAAAGAAGGTTTTACAAGACTCACGTTAACAATATTGCAGCAGTACGCACACAATCGAAGCGCAGTAAGGATGGCTAGTGTAACTAGCAAGAATACCACGAAAGCAAGAAAAAGAAGTACGCTATTAACTATTAACGTACCTGTCTCTTCCGAAACGAATGAGTACCTCTCAGACACTCGTCCTACCATCGATAACCTCGAGTCT
+
AAAB?CCB?BBBCCCBBBBFDCCBB?CCD@BB?CCB?A?BCBBBCC?AA<@>BCCBBBCC5C?BBDDDDDCCCC=@B:::::*;C>A=@@@7ABB?CCCCDCDCC@B?@@<@BB?CBBBBBCCDCCCCCCAA?ACCC@BBBCCCBB@C@EAA?@ECCCCBB?BBBBBB?BC?CCC?AABBC;>??;?AABB3BC@D@@ACCBAA>A?CDCC?A>>@CCE?BCBBCCC@B@BBB=CBB?BCCCCCA?CCCAAACBBBBBBBC@CAB<@555;66/69><A:::@?
@ATNG8:01358:06234
GATGGTAGAGTACAGTGTAGTAGACCAGAAGATCAGGAACTCTAGAAGAATTCAGATTTTTAACACGAGAGTAAACGTAAAAAGAAGGTTTTACAAGACTCACGTTAACAATATTGCAGCAGTACGCACACAATCGAAGCGCAGTAAGGATGGCTAGTGTAACTAGCAAGAATACCACGAAAGCAAGAAAAAGAAGTACGCTATTAACTATTAACGTACCTGTCTCTTCCGAAACGAATGAGTACTATAACTATCTGAGACTACCATCGATAACCTCGAGTCT
+
CCCB?BBBBDCDC;;;BBCCCBBBB@BBB?BBABAA=A<@@ABDCE@BB?B@BAC??><<.==ABBDDC@B>>;3;<;;;;;*;A>A5;;;6;FEBDCCCCBBBA=A=@@=@CC@CAAABDDCCCDBCBBCB?CCCD@A@@BCCBB>C@C@@>ACAABACD@CCCBBB@BB?CCD<??CDF>@@A?CCCCC3BA?BCCBBB>@@<@<@A==:><@@BBB@CCBBBCC?B?BBC=BBB?ABABCBBBCAA>ABBBB@@???@@@A<>888>;:5:<@@@@@@A>
@ATNG8:01360:06224
GATGGTAGTGTCATATGAGAGTGTGTACTCATTCGTTTCGGAAGAGACAGTTACGTTAATAGTTAATAGCGTACTTCTTTTTCTTGCTTTCGTGGTATTCTTGCTAGTTACACTAGCCATCCTTACTGCGCTTCGATTGTGTGCGTACTGCTGCAATATTGTTAACGTGAGTCTTGTAAAACCTTCTTTTTACGTTTACTCTCGTGTTAAAAATCTGAATTCTTCTAGAGTTCCTGATCTTCTGGCTCTCGTAGACAGATACTACCATCGATAACCTCGAGTCT
+
BBBB@BCBCBCCEAABCCCCCCCCCBBBCCA@?ACCC?CC@C@DDCCEJIF@CCCC@C@;;;CAD@CCCBBBBCC?DDDDD3CC@A@@@<@ACC?CAA=AA000AAACACCCCFFIF>BBC@C@CCBBBCBB?BCED?BBCCCBCBBBBC@@ACC@DCB?BC@C?BBBCCDFDD?B;;;;.;>B@;;;;;*;@A@I<;;CCBBBBBB?AAAA0BBBBE@D@CCFDDCCBCC@D?@@B@@@6;;;8;AA@BBBB;;;BCBBCC@B@@BAAAB;;9;@BBBDBAAB
@ATNG8:01360:06229
GATGGTAGCGCATATCAGCGCAGCCCAGAAGATCAGGAACTCTAGAAGAATTCAGATTTTTAACACGAGAGTAAACGTAAAAAGAAGGTTTTACAAGACTCACGTTAACAATATTGCAGCAGTACGCACACAATCGAAGCGCAGTAAGGATGGCTAGTGTAACTAGCAAGAATACCACGAAAGCAAGAAAAAGAAGTACGCTATTAACTATTAACGTACCTGTCTCTTCCGAAACGAATGAGTACGATGAGAGAGCTCTCTCTACCATCGATAACCTCGAGTCT
+
CEAA76666;?CCCCCBBBCCCBBB=BBC@CCCGBB>B?AAA@@@C?BB?B?AABCCDDD5D@BBBCCBBBAA@6?A;;;;;*;@;>5:99&9@;6<CABBCAA@?B?BB?BBB@BBBCCAAACCCCBBBBBADCCB@DAA@BCFC?B?CAA?BCCCBFCC?CCCCCC@BB?BAA>??BCC>B??<>@@@@2@A=A:99CCB??>@?BBBC@B?BBCCC?CBAABAA<@<@AA<BCC@CBBBCBBAAABBB>?@FCBBBBBBB@@9?:99=994:>?AA>==>>
@ATNG8:01362:06214
GATGGTAGCTCACGTACGTCACACGTACTCATTCGTTTCGGAAGAGACAGGTACGTTAATAGTTAATAGCGTACTTCTTTTTCTTGCTTTCGTGGTATTCTTGCTAGTTACACTAGCCATCCTTACTGCGCTTCGATTGTGTGCGTACTGCTGCAATATTGTTAACGTGAGTCTTGTAAAACCTTCTTTTTACGTTTACTCTCGTGTTAAAAATCTGAATTCTTCTAGAGTTCCTGATCTTCTGGGATGTGTGCGCAGTGCCTACCATCGATAACCTCGAGTCT
+
AACC@C>CDABBCCCC9<;DCDBBACCCDD9999CCE>CC@C@CCCCCCC@CCCBB@B?A@@B?B?BBCBBBCAA?ACCCC2AB@B>>>:?BBB@BBB@CC999?BBB?BCCCBBBC>@@@>A9??A@A?=>:?B@@7::>=<<=???@@AAAAA<@@@<>>:>;?@@AABBBB;>>@@@5@=A:==???/>A:::.767///88798=AAA*:22293858808=A=<>>:><A@@;99/--;;4;---<77;==?B@?=9=<<5:///===9@;?@AAA===
@ATNG8:01362:06230
GATGGTAGCTCTGCTCTGACTCTCGTACTCATTCGTTTCGTAAGAGACAGGTACGTTAATAGTTAATAGCGTACTTCTTTTTCTTGCTTTCGTGGTATTCTTGCTAGTTACACTAGCCATCCTTACTGCGCTTCGATTGTGTGCGTACTGCTGCAATATTGTTAACGTGAGTCTTGTAAAACCTTCTTTTTACGTTTACTCTCGTGTTAAAAATCTGAATTCTTCTAGAGTTCCTGATCTTCTGGGTCTACGCTCGTCGCGCTACCATCGATAACCTCGAGTCT
+
AAAB<@<AC=@CCCBCDCBCCCCCCCCCCBBB9BBDD>CCCC?BBCCCCF@BBCDD@C@BBAA=B?BBCCBCCDE@BBBAA2;;:;DED>AACC?CAA=@C=@@ACCC@CCCBGDDC?BBC@D@DDBBBBBC@CCCC>AACCCCBBCCDBBBBAB@CBB?AA=@=@@DCCGDCB>C;;;;.;>C>ABCBA0ACCJF>CCCEEEDDDD>BBAB2ABBBC@B@CC?CCDDBBB?C@CCBBBC@BABB>BBBBCCDCCBBBBBCCCAA>A@@@C??=>?BBBBBBBB
@ATNG8:01362:06249
GATGGTAGTCTCAGATAGTCTATAGTACTCATTCGTTTGGAAGAGACAGGTACGTTAATAGTTAATAGCGTACTTCTTTTTCTTGCTTTCGTGGTATTCTTGCTAGTTACACTAGCCATCCTTACTGCGCTTCGATTGTGTGCGTACTGCTGCAATATTGTTAACGTGAGTCTTGTAAAACCTTCTTTTTACGTTTACTCTCGTGTTAAAAATCTGAATTCTTCTAGAGTTCCTGATCTTCTGGAGATACACATGATACTCTACCATCGATAACCTCGAGTCT
+
@;:6;?ABBBDCBBBBCBACABBAABCBBCBA>A;;;6;@B?CBCCCCC@BBDCCAC>@@BB>B9;9A<<@=>B?ABCGB5CD:;;MD=@@;:7:@B?FD;:;@B@A=AACBCBBB?BCEAE@FECCCCCD@CDCB?BBBBDBB@@@@AAA@BA>A@@=@C<@;@:;:@=@BC@BBBFE9C@C@A@AA@,@C;;;99AB;;:BBBB?BCCC5DCABD@C@BB@BBBBBBB>B>BAACBB?A;;8<CDDCBBBEBAABBDCCECC@B???D??<????>BBBBB
@ATNG8:01370:06223
GATGGTAGTGTCATATGAGAGTGTGTACTCATTCGTTTCGGAAGAGACAGGTACGTTAATAGTTAATAGCGTACTTCTTTTTCTTGCTTTCGTGGTATTCTTGCTAGTTACACTAGCCATCCTTACTGCGCTTCGATTGTGTGCGTACTGCTGCAATATTGTTAACGTGAGTCTTGTAAAACCTTCTTTTTACGTTTACTCTCGTGTTAAAAATCTGAATTCTTCTAGAGTTCCTGATCTTCTGGGATGTGTGCGCAGTGCCTACCATCGATAACCTCGAGTCT
+
CBBC@CCCBBCCCCCCDCCCCCCCDBCCCCBB?BCCE>BB@B@BBCCCCC@CCBBB@C@CCBC?C@BCBB@@@FF?CBCCC5BB?BCGD=BBCE?CBB@BD@::;CBB@BBDDCCBE@CCC@D@CBCCCCBB?BDCC@CDBCCCCCCCCBDCBBB?DCC?@@>??BCCCCCC@@9>::::.;>B=;;;;;*;BABH>BCCCCCCBBC>CBCB0BCCAA?A?BC@CBEAAAB@D@BBBBCC?CCCC=B:::BBBBCCCBCCCACDF@BCBAB@@?A@CCCBBBAA
@ATNG8:01370:06230
GATGGTAGTATATCGCGTCGCTATCCAGAAGATCAGGAACTCTAGAAGAATTCAGATTTTTAGCACGAGAGTAAACGTAAAAGAAGGTTTTACAAGACTCACGTTAACAATATTGCAGCAGTACGCACACAATCGAAGCGCAGTAAGGATTGCTAGTGTAACTAGCAAGAATACCACGAAAGCAAGAAAAAGAAGTACGCTATTAACTATTAACGTACCTGTCTCTTCCGAAACGAATGAGTACACACTCTCATATGACACTACCATCGATAACCTCGAGTCT
+
?@@?:?>@@@B=BCGDCDCBBABEC<@AAACBBBAA>B@CCEAAAE@DD@C@CCBBCBBB5BCCDBBBBCBABA;@@;;;;6:C>B2;;;5;BB?BA@@CA@AB=@<@B????@BBCBCCCDDCCAAADCB@CBBB?A@ABBAAA@C?@@8;;BCDDCCC@CBCCBB>AA?CCC>ABBBA8?9939=<=?1?A?B??@BBBBB?B?BBAA<A<==BCC@DCBBBCC@B>AAD>C@@>@BBCCCCCBBBCCCCBBBBA@@BABAB>B>????>9>;>ABBBBBB
@ATNG8:01371:06222
GATGGTATTATCTGCACACTCTGTCCAGAAGATCAGGAACTCTAGAAGAATTCAGATTTTTAACACGAGAGTAAACGTAAAAAGAAGGTTTTACAAGACTCACGTTAACAATATTGCAGCAGTACGCACACAATCGAAGCGCAGTAAGGATGGCTAGTGTAACTAGCAAGAATACCACGAAAGCAAGAAAAAGAAGTACGCTATTAACTATTAACGTACCTGTCTCTTCCGAAACGAATGAGTACTGTATCTATGTGTGCGCTACCATCGATAACCTCGAGTCT
+
@;AB;CCC@CCBBBCCBBBCCCCHD?BBB?BCCC:;:;@CBBBECC@CC@C@BA@?@@@@.?ACFBABBBCAA@8>?::;;;*;C@E5;;;6;BB?CCCCCCCCC?B?BC@CCC?BBBCCCCCCBCCCCCBB?BCCC@CBBBCCCD@C@C9:9:BBBBACD@CABBBB@CB?ABB?BBAA@;???<ABBBC3BD@CBABBCBBB?B@@@>=4:4:?BBB@AAABBCC?B?BCE>AAA?BBCBBCCCDCBBBBAAACFBAAABBCB@D;;;?=>8=;>>>>?888
@ATNG8:01376:06238
GATGGTAGATACTCGCTGATACACCCAGAAGATCAGGAACTCTAGAAGAATTCAGATTTTTAACACGAGAGTAAACGTAAAAAGAAGGTTTTACAAGACTCACGTTAACAATATTGCAGCAGTACGCACACAATCGAAGCGCAGTAAGGATGGCTAGTGTAACTAGCAAGAATACCACGAAAGCAAGAAAAAGAAGTACGCTATTAACTATTAACGTACCTGTCTCTTCCGAAACGAATGAGTACACACTCTCATATGACACTACCATCGATAACCTCGAGTCT
+
BBBB@CCBAACCCCCBBBCCCDCBD>DCC?CCCCBB?B@BBCAAAC?AC>B?BB??ADCD3C?BAACBBB???C=AA;;;;;.;C?E<AAA9BCEADBCBBBCCC?B>BC@CCD?AA@@ACCCCBBBCCBBB@BCBB?B???BBBB?D@DBA>ADDDCCBB?BBBAAA>BB?BBB?BBDDH@@??;?@@AA2AC@CA@AB@C>><>=??@@7;7;ACCC?CCCBBBB?B?ACC>CAA=AAACCCCCAA@ACCCBCBC@???BBBB?B=>>A>>9>;@AAAA>>>
@ATNG8:01377:06257
GATGGTAGTATAGAGCTCTACATAGTACTCATTCGTTTCGGAAGAGACAGGTACGTTAATAGTTAATAGCGTACTTCTTTTTCTTGCTTTCGTGGTATTCTTGCTAGTTACACTAGCCATCCTTACTGCGCTTCGATTGTGTGCGTACTGCTGCAATATTGTTAACGTGAGTCTTGTAAAACCTTCTTTTTACGTTTACTCTCGTGTTAAAAATCTGAATTCTTCTAGAGTTCCTGATCTTCTGGTGAGATATGCATGATGCTACCATCGATAACCTCGAGTCT
+
BCAB@CBBCDCAA::6=BBC?CCCCCCBBA0000ABA>AC@C@B;;;@@@=BBA@@=A<@???9@8<BBB>88=A4=A?=?2:@8CDCC>BB@@<@9939>9<873:=7BBBB????=;:;:=9=AA:;;>>=@;;;>????@@A??;;;AA;;;388;;;;5;5:=>?@@@?>166:::-:8>;>@BBC.89;;;1:???A??===:??>>/>>>>A=D7;;:>>BB@@@<B;>>>A@C=:::=>>>AA><=====>A;;;@AC=@;;;@??<@8;;>>>??>
@ATNG8:01328:06296
GATGGTAGAGTACAGTGTAGTAGACCAGAAGATCAGGAACTCTAGAAGAATTCAGATTTTTAACACGAGAGTAAACGTAAAAAGAAGGTTTTACAAGACTCACGTTAACAATATTGCAGCAGTACGCACACAATCGAAGCGCAGTAAGGATGGCTAGTGTAACTAGCAAGAATACCACGAAAAGCAAGAAAAAGAAGTACGCTATTAACTATTAACGTACCTGTCTCTTCCGAAACGAATGAGTACTATAGACTATCTGAGACTACCATCGATAACCTCGAGTCT
+
::==:=>>B=;;;<;;;;=;;;A;>5;;<8<9>>9:4:;@===>=B?BB>B?CA8:8==<,@<;;<?===666:.///::::$//27)///&///)////;<:55.4.448=BB?BB??@?=<@B@BBABA@@C;;;>A:9:?>@?=A=A::69B@?@ABB@CCBBBC?BB?B97/7=7888*9<<9@ACDC3BB>AABCBAA=A=A<?>>>1818<;;:5:@<;;:>:=8<<=<BAA=AA>>>ABBBBCCC???BDDECCCBCBB@B@??A@>4:4:AAACAAB
@ATNG8:01328:06307
GATGGTAGATACTCGCTGATACACCCAGAAGATCAGGAACTCTAGAAGAATTCAGATTTTTAACACGAGAGTAAACGTAAAAAGAAGGTTTTACAAGACTCACGTTAACAATATTGCAGCAGTACGCACACAATCGAAGCGCAGTAAGGATGGCTAGTGTAACTAGCAAGAATACCACGAAAGCAAGAAAAAAGAAGTACGCTATTAACTATTAACGTACCTGTCTCTTCCGAAACGAATGAGTACACACTCTCATATGACACTACCATCGATAACCTCGAGTCT
+
>>>?=@@@ABABA966=>>CCCCCC>CDL@CBBAA@6;69@@@ABB=??9>9?AACCCC=+=7=<=<:@@B==<188A@@@@0@@;=9>>>0?;>=B;;;:9999.99>=8>@@?BAAABCCCCFCCD@@;;9;@@@@B@@@@BAB>B@B;;:;C@@@CBC=:98B>?;@@>?A=77439=2333,7;<<<>'>@?BBBBBB>>=:>9;;;A5:5:9@?>8>>>:?CD?B>A??8>9949ABBBBBBBAAABBBBBBBB?@@BCEB@C@>>BCE?C?BBCBBAA9
@ATNG8:01332:06307
GATGCGAGGTTATCGATGGTAGTGATACAGATCAGACACCAGAAGATAGGAACTCTAGAAGAATTCAGATTTTTAACACGAGAGTAAACGTAAAAAGAAGGTTTTTACAAGACTCACGTTAACAATATTGCAGCAGTACGCACACAATCGAAGCGCAGTAAGGATGGCTAGTGTAACTAGCAAGAATACCACGAAAAGCAAGAAAAAGAAGTACGCTATTAACTATTAACGTACCTGTCTCTTCCGAAACGAATGAGTACTGCGTCTCACTCTCGCCTACCATCGATAACCTCGAGTCT
+
BB@@@C@@=@?BBBBBBC@CBAACCCCBBBA@ABCBAAA>@AA?AAA;::9@CA@>>00+/9383=?>89999(9=ABCBBBBC???:??:AAA?/9:4:18898'525378;8;89//+/0666<;927<9=>@@@CCCCC??@C?BBBB@CBBBB;;;:>;>AA;@@A887>>=B?<;960--)---2678975*55:58::::)9;8<;<<@AA@@=A@;;:C<@=??@??<?CCAAAB?B?BAC9A:93:>>===?><?>@@BBBBBBBDCC?BBC@C;::@::3:;=@??==@?
@ATNG8:01338:06299
GATGGTAGAGTATCATGTGTATCTCCAGAAGATCAGGAACTCTAGAAGAATTCAGATTTTTAACACGAGAGTAAACGTAAAAAGAAGGTTTTACAAGACTCACGTTAACAATATTGCAGCAGTACGCACACAATCGAAGCGCAGTAAGGATGGCTAGTGTAACTAGCAAGAATACCACGAAAGCAAGAAAAAGAAGTACGCTATTAACTATTAACGTACCTGTCTCTTCCGAAACTAATGAGTACGTGTGACGTACGTGAGCTACCATCGATAACCTCGAGTCT
+
<>BC@CCBBBBBCDCBBBCCCCDCB?A;:8;A@@@@=@@BCCCBCB@CC?C@BCB;;;;;*;?@BCCFCCCCBB=BBAABBB2AE>C6;;;.;;;7;@@AC@A0000=AA?@AD?BB??AAA@DCDDDCCCC@CBAA>@?CCCBBD@E?B@@>@BCCCCCC?BACAAB@CA?ACD>AA?>=7???>BBDDC/CC?C@@ABBAAA5859AAA4958>BBB@CCDCCCD@C?CCC>BBB?BBCCCCC@AACCAAACCCBCCAAACCF>@000@;:,008ABBBBAA
@ATNG8:01354:06260
GATGGTAGGCGAGAGTGAGACGCAGTACTCATTCGTTTCGGAAGAGACAGGTACGTTAATAGTTAATAGCGTACTTCTTTTTCTTGCTTTCGTGGTATTCTTGCTAGTTACACTAGCCATCCTTACTGCGCTTCGATTGTGTGCGTACTGCTGCAATATTGTTAACGTGAGTCTTGTAAAACCTTCTTTTTACGTTTACTCTCGTGTTAAAAATCTGAATTCTTCTAGAGTTCCTGATCTTCTGGTGAGATATGCATGATGCTACCATCGATAACCTCGAGTCT
+
ECCB@C:9;;DCCABBDCCCABBGFCBBCD;;:;BDC=BB@B@BBBBBAA>BBBBC@C@BBBC?A?BCBC???BC8@@@@@.<;4@@@A;AA?@<@??9?B;???BAB;??BBBBBB?B??;>:?DA>===@;@A;:7:ABC???AAAB@@=<;?;677;@?:><>>>>>AAAA:>>ADE;E8;7;>BBA/AA78838B@@A@A=<<4;;:;+;===E=@<>><>@@B?::7::>AAA??<>>?<;==@@=>=@A@>@><<=;9959///=661616><<===:
@ATNG8:01349:06319
GGATGGTAGTGATACAGATCAGACACCAGAAGATCAGGAACTCTAGAAGAATTCAGATTTTTAACACGGAGAGTAAACGTAAAAGAAGGTTTTACAAGACTCACGTTAACAATATTGCAGCAGTACGCACACAATCGAAGCGCAGTAAGGATGGCTAGTGTAACTAGCAAGAATACCACGAAAGCAAGAAAAAGAAGTACGCTATTAAACTATTAAACGTACCTGTCTCTTCCGAAACGAATGAGTACATATGTAGAGCTCTATACTAATCGATAACCTC
+
-(-8836///44499556;;;;<<<<5:55.55;4958<9<>>CCCB?BA<@984489::;+9499//(//98///(384444&4:5<7<==0655.55555555=8=9>>7;;>7;?BAAAA@999<>;;=<8>449.4444;;<;7=8:44.44445::<9;:;9//)//)/8;39:877.73/(/;;:;+//+/99877732+22'2222+..'.9///4///:<55057::;4;:<0459788///666/33=::888:899,,(,,,,2606,2-
@ATNG8:01350:06322
GATGGTAGCTATACGTATATCTATGTACTCATTCGTTTCGGAAGAGACAGGTACGTTAATAGTTAATAGCGTACTTCTTTTTCTTGCTTCGTGGTATTCTTGCTAGTTACACTAGCCATCCTTACTGCGCTTCGATTGTGTGCGTACTGCTGCAATATTGTTAACGTGAGTCTTGTAAAACCTTCTTTTTACGTTTACTCTCGTGTTAAAAATCTGAATTCTTCTAGAGTTCCTGATCTTCTGGACAGAGTGTGCAGATACTACCATCGATAACCTCGAGTCT
+
@;>C?CCBBBBABCCDCCBCCCCBABBBCCCB?BAAA<AD@DACBA?;;:3;9=::8=:9595:>5;C?::=>=?998877$0606//*/::<8=<<=;A000;:00(/;==@BBB>@@@5818AA???@@;@BAA;>>>>>AAAAA888??>F====:>>=B;??@@@A?@?<===DD;D=C=;7666)6;666)------976:8=:::)899::/7166.6;:A>>><@=???@??7;;?;?AAA;;;==@@@AAAAA>;;5;888A@A<A:>>>>>?>>
@ATNG8:01350:06339
GATGGTAGTATCTGCACACTCTGTCCCAGAAGATCAGGAACTCTAGAAGAATTCAGATTTTTAACACGAGAGTAAACGTAAAAGAAGGTTTACAAGACTCACGTTAACAATATTGCAGCAGTACGCACACAATCGAAGCGCAGTAAGGATGGCTAGTGTAACTAGCAAGAATACCACGAAAGCAAGAAAAAGAAGTACGCTATTAACTATTAACGTACCTGTCTCTTCCGAAACGAATGAGTACACACTCTCATATGACACTATCATCGATACCTCGAGTCT
+
885504:444:999=4559::995//)///)/;;@??7?79;CBA@B<;;4;2:?@99787'8=CCB???BA>@@9<;9944+4?<?099,5596:BCDBBB;;5;@AA>BCE>@BCABCFCDCCCCCB@?<@>@@=@@@AAAAB=@=@;;7;CAABBBB@BBCBBB?BB@CCB<??BCG?AA@;99999(9=9=::9=777>5<8;7762:588?AA?BA<@@AB@D=AAC>CDD>@@DBBAAA@???@@@@>;;;000/666788:98---0---8889:
@ATNG8:01351:06346
GATGGTAGCGCACACATAGATACAGTACTCATTCGTTTCGGAAGAGACAGGTACGTTAATAGTTAATAGACGTACTTCTTTTTCTTGCTTTCGTGGTATTCTTGCTAGTTACACTAGCCATCCTTACTGCGCTTCGATTGTGTGCGTACTGCTGCAATATTGTTAACGTGAGTCTTGTAAAACCTTCTTTTTACGTTTACTCTCGTGTTAAAAATCTGAATTCTTCTAGAGTTCCTGATCTTCTGGGATGTGTGCGCAGTGCCTACCATCGATAACCTCGAGTCT
+
@@00+/777>BCBBBCAAA>;;;;9;55////)/77;5<>:>?;;<<<>A:==>==<=;?@?@<<697///877:<544444$4;7556>7B>CC9@<?:>D@BDBBBIBFBCFICCB@CBI@C@CDCCBB;;7;@@@?BBBCCCAAB;;;CDDDB@DCC@@@=@?BBCCDDCDF@C@AAA7@<@>;;;;;*;?@@C>CCA@AAA@AC4::::*;A?;:4:=BB?BCBCCBB@CADBBCCC?BAAA9A000>@@BCBBBBCB@CBB?B;;;;@@;@@BBDBBBDB
@ATNG8:01351:06349
GATGGTAGGTGCACATGAGTGTATCCAGAAGATCAGGAACTCTAGAAGAATTCAGATTTTTAACACGAGAGTAAACGTAAAAAGAAGGTTTTACAAGACTCACGTTAACAATATTGCAGCAGTACGCACACAATCGAAGCGCAGTAAGGATGGCTAGTGTAACTAGCAAGAATACCACGAAGCAAGAAAAAGAAGTACGCTATTAACTATTAACGTACCTGTCTCTTCCGAAACGAATGAGTACGAGAGTCAGAGCAGAGCTACCATCGATACCTCGAGTCT
+
0///699968;;@>B=BBCCBCB<;7;;;?BA@CCC?C>@@DBB@A>@@@C@BA@<;;;;';8@>A;:9B<<@@6@9;:999$5<8A2555&59949<<?@A@AB<@=@A<??A<AAB?@@CCBBBABCCBB?B@@@<@A@BCCBD@DAC;;8;CBCCBCC@CBBBBB@BB>AAB?@@00,0=?;@@@@@0BB?BBBBCCCCC?B?BBB@8;8<<BBB?BC;;;BB@C?CCA>AAA<000A@@BABA???B?@@BCCDC???BB?B900@000<>>>;>888
@ATNG8:01354:06322
GATGGTAGAGAGACTGTAGCGCACCCAGAAGATCAGGAACTCTAGAAGAATTCAGATTTTTAACACGAGAGTAAACGTAAAAAGAAGGTTTTACAAGACTCACGTTAACAATATTGCAGCAGTACGCACACAATCGAAGCGCAGTAAGGATGGCTAGTGTAACTAGCAAGAATACCACGAAAGCAAGAAAAAGAAGTACGCTATTAACTATTAACGTACCTGTCTCTTCCGAAACGAATGAGTACCTCTCAGACGCTCGTCCTACCATCGATAACCTCGAGTCT
+
@CDE@BCBCCCCCBBBCCCCHCBBB<BBB?BBBA997:?ABBCCCDABB>A=@AA:9::9):?ABCBBBBBBB@8?>:;;;;*;B>?=@@@7@DC?BCFBBBB@@=A?AA=@BB@CBAACBBCDICCCBB@@?@CBB@BCCCCCCB>C@CBA?ACCCCCCC?AABBBB>A@?BBC>BABAA:A??;?BBBB3BD@B899CCB@@<@;??BB=A9>?DDD@BBBBBCCAD?AAC:ACC?ABBBBCC?AAAAACCCCBBB???;>>B=A878A=<8<;?@@>>>@A
@ATNG8:01358:06359
GATGGTAGGCGACATACATACGCGCCAGAAGATCAGGAACTCTAGAAGAATTCAGATTTTTAACACGAGAGTAAACGTAAAAAGAAGGTTTTACAAGACTCACGTTAACAATATTGCAGCAGTACGCACACAATCGAAGCGCAGTAAGGATGGCTAGTGTAACTAGCAAGAACACCACGAAAGCAAGAAAAAGAAGTACGCTATTAACTATTAACGTACCTGTCTCTTCCGAAACGAATGAGTACCTCTCAGACGCTCGTCCTACCATCGATAACCTCGAGTCT
+
@CBB@=??;<:66@CCBDDD;;;CDACCCA<;<DBB7;4:CAAADD@??;?;>?@ABBBB5BACFCBCCCEEHD<AA;;:::*;B@B=@@@7ABCAEECCCCCCB>@<?@=@BC@BAACCBBBCBBBCCCDF@CCCC?@@CCBBBD?CACCC@CCCDCBBC@DCCC@@>@C@@AA=??BAA8@8859DDDE3??;?9::ABABB?B>BA??;??B?BBBADDCCDDD@C@CCC=B@@>@BBCCCC?AAACCBBBCDDBBBB?BA@=@000>77179=@@@@?>>
@ATNG8:01366:06343
GATGGTAGCGCACACATAGATACAGTACTCATTCGTTTCGGAAGAGACAGGTACGTTAATAGTTAATAGCGTACTTCTTTTTCTTGCTTTCGTGGTATTCTTGCTAGTTACACTAGCCATCCTTACTGCGCTTCGATTGTGTGCGTACTGCTGCAATGTTGTTAACGTGAGTCTTGTAAAACCTTCTTTTTACGTTTACTCTCGTGTTAAAAATCTGAATTCTTCTAGAGTTCCTGATCTTCTGGAGATACACATGATACTCTACCATCGATAACCTCGAGTCT
+
CCCC@DBCBBDCCCCCECCCCCCBBBCCCCCC@CCCC=CC?C?CCCCEFCACCCCC?C@BBBC@C@CDCCBBBCD?A@@@@2@C?CBCC=BBCC@BCCBCDAAAABBC@CBCCCBCE@CCB?B@CDCCCBBB?DDDD?CCCCBCBCCCCBDBBCC@DBB@BB?B?CCCCCBBCC@B;;;;6;>B?ABBBB2ACCED=BBCDCCBCCC@CCCC5CCBBC@CBED?CCCBCCC?D?ABACCC?BAB=?@BBBBBCBCCCCCBBBCCC?B999?9949?BBBCCBBB
@ATNG8:01369:06338
GATGGTAGTACATGATAGACGACACCAGAAGATCAGGAACTCTAGAAGAATTCAGATTTTTAACACGAGAGTAAACGTAAAAAGAAGGTTTTACAAGACTCACGTTAACAATATTGCAGCAGTACGCACACAATCGAAGCGCAGTAAGGATGGCTAGTGTAACTAGCAAGAATACCACGAAAGCAAGAAAAAGAAGTACGCTATTAACTATTAACGTACCTGTCTCTTCCGAAACGAATGAGTACCTCTCAGACGCTCGTCCTACCATCGATAACCTCGAGTCT
+
AA@?>ACCCCCBBCCCBCCCAA@BB?BBC?CC>@<<:=<?A@=BBB@BD?B@AA@@A@AA2A@BCDCCCCCBBC=BB99999*:A=B?CCC;CCC@CCBCCDD@@<@@DG@DAA?BBBCBBBBBBBBBBBBBACEBB?BBBCCBBB@CACBA>ADCECDBA>ACCBBB@BB?BBB>AABB?9@@@;?@?@?2?A=A999DBBAA>A?BBBA?C?A?GDD@BBBCBDC?C=BCC=CCC?AACCCCC?ABBBBBBBBBC?@@A>CCC?B788A>>;??@AC>>>AA
@ATNG8:01370:06316
GATTAGTATAGAGCTCTACATAGTACTCATTCGTTTCGGAAGAGACAGGTACGTTAATAGTTAATAGCGTACTTCTTTTTCTTGCTTTCGTGGTATTCTTGCTAGTTACACTAGCCATCCTTACTGCGCTTCGATTGTGTGCGTACTGCTGCAATATTGTTAACGTGAGTCTTGTAAAACCTTCTTTTTACGTTTACTCTCGTGTTAAAAATCTGAATTCTTCTAGAGTTCCTGATCTTCTGGATATGAGTGACTCGTGCTACCATCGATAACCTCGAGTCT
+
BBB?BBBCCBBBAB@A@BCBBCBBACCC@@>@BBB=BB@C@CCCCCBA=A@@>@4919===9@>BBBBBFCAB?BBFDD3BA>ACCC>CA@@>BA@9=>498>?;>7>>BABC>B<@@?=A;?>A>>?AA<???B=>>>A>>>@A@@AA@@@B=989=CC<>;>AAA@@@>><>??DD;E>D:88888(8@::;3:;=888@@AA=ABBB.;;;@B<@<@@:==??@@A=A<@=>9=>///95;;::>;:;=?A@BB???@=<7=677<77177777@@///
@ATNG8:01371:06346
GATGGTAGTGTCATATGAGAGTGTGTACTCATTCGTTTCGGAAGAGACAGGTACGTTAATAGTTAATAGCGTACTTCTTTTTCTTGCTTTCGTGGTATTCTTGCTAGTTACACTAGCCATCCTTACTGCGCTTCGATTGTGTGCGTACTGCTGCAATATTGTTAACGTGAGTCTTGTAAAACCTTCTTTTTACGTTTACTCTCGTGTTAAAAATCTGAATTCTTCTAGAGTTCCTGATCTTCTGGACAGAGTGTGCAGATACTACCATCGATAACCTCGAGTCT
+
:5;<:=?@ABBC>@666??>@=BBCCC;6:;;;===>8<=:;7<<<///<)//9;<7<9665<7<.65;;;;<<;759499'9=;>;;;0;?@?=@@@<@B>BBCCA@=A@AAAB00,000+07>>?CCCCC@CCDDABBBCCC;<;;;;CCCCB@C@@>@C?B@CCCBBBCBB?AADFF;B?A>;;;;;*<AAAC;@A@@@@BBBC?BCBB2B;<;D@C?CC<@A;;:AD>A>BC;99D>AAA?@?@BCBBCC9::CCBB@@@C?AAAAAAB@B@DDBBACAC
@ATNG8:01377:06333
GATGGTAGAGAGACTGTAGCGCACCCAGAAGATCAGGAACTCTAGAAGAATTCAGATTTTTAACACGAGAGTAAACGTAAAAAGAAGGTTTTACAAGACTCACGTTAACAATATTGCAGCAGTACGCACACAATCGAAAGCGCAGTAAGGATGGCTAGTGTAACTAGCAAGAATACCACGAAAGCAAGAAAAAAGAAGTGACGCTATTAACTATTAACGTACCTGTCTCTTCCGAAACGAATGAGTACGATGAGATCTCGTGTGCTACCATCGATAAACCTCGAGTCT
+
@::?7;=>>??;@;;>>==?CCCCD>CCC?CCCCCC@B?B@@<===600)0)0;;;9<<<+B8BAABCAA@>??5;744444$4:5:.555&5994;;;@=>?==:<:>>466C8<9:6=AACCCBBB;;;A?B@<<;0<@?@@?<;5;5445.4;;;<<>>;><<<<=75557>;6:::9;1333,333377$7;8393379788:<:;;;;7-2+224==7;;=<<;??A655><<;?;=89:???B???BAA??000/9;6759;4>=::2222)2422222878
@ATNG8:01341:06372
GATGGTAGTGATACAGATCAGACACCAGAAGATCAGGAACTCTAGAAGAATTCAGATTTTTAACACGAGAGTAAACGTAAAAAGAAGGTTTTACAAGACTCACGTTAACAATATTGCAGCAGTACGCACACAATCGAAGCGCAGTAAGGATGGCTAGTGTAACTAGCAAGAATACCACGAAAGCAAGAAAAAGAAGTACGCTATTAACTATTAACGTACCTGTCTCTTCCGAAACGAATGAGTACTGCGTCTCACTCTCGCCTACCATCGATAACCTCGAGTCT
+
BBAB@BBCBCCCCCCBCCCCECCFD?CBC@BBBBBC?C@CCCCCCC?CB?B?BAABBDDD1C?BBABBBCCCCC>C?@A@A@,@B>A=BCB9DBB?BCCCCCCAA?@?BB@CCC@CLCBCCCCECCCCCCBB?BCCC@BAA@CCCC?C?CBB?BCCCDCAA=ABDBBB>BB>BBB999@@@9A?=9==???1?B?BBAACCCBB?@;>>AA<?;?BCCC@BBBBBAA>A@CCE>CCC@BCBBBCCCCCCCCBBBBCCCBCC?ABD@C999D::59=>>?@A???
@ATNG8:01349:06379
GATGGTAGGCGACATACATACGCGCCAGAAGATCAGGAACTCTAGAAGAATTCAGATTTTTAACACGAGAGTAAACGTAAAAAGAAGGTTTTACAAGACTCACGTTAACAATATTGCAGCAGTACGCACACAATCGAAGCGCTGTAAGGATGGCTAGTGTAACTAGCAAGAATACCACGAAAGCAAGAAAAAAGAAGTACGCTATTAACTATTAACGTACCTGTCTCTTCCGAAACGAATGAGTACGAGAGTCAGAGCAGAGCTACCATCGATAACCTCGAGTCT
+
@@@>8<=B@BDECCCCCCGGAAACG@BBB@BDDBAA=A?BBC@@AC?BC@E?A@C;;;;;*;>BBCCGCBBAA@;@B:;:;;*;C>A5;::*:CB>CHCCBBCCC?B???=@BD@CCBAACBBCBBBCCCCC@CEBB?BCCCBBCD?C@CCC@CDBCCCBB@BCBBBA?BB?BBA=?@9984:==<:9::9:%:><??=?BCFBB?B?BBBC>C@CBCCC@BCBA@ED@E@BBB>BCC@CBBBBBBBCCDAAABBBBB@B@BBCCC?C=>>A>>;:<@AAAA:::
@ATNG8:01352:06393
GATGGTAGGCGACATACATACGCGCCAGAAGATCAGGAACTCTAGAAGAATTCAGATTTTTAACACGAGAGTAAACGTAAAAAGAAGGTTTTACAAGACTCACGTTAACAATATTGCAGCAGTACGCACACAATCGAAGCGCAGTAAGGATGGCTAGTGTAACTAGCAAGAATACCACGAAAGCAAGAAAAAGAAGTACGCTATTAACTATTAACGTACCTGTCTCTTCCGAAACGAATGAGTACCTCTCAGACGCTCGTCCTACCTTCGATAACCTCGAGTCT
+
CCCC@CDC@BBBBEBBBCCCBBBCC@CBB@BBB@AA?@?BCBBBDEACB?C?BBB@@>>@,@=ABDBCBBBBBA9AA::;;;';C;@5999&9??6;CCCCGCBB?B?BB@BED@CAACCCCCCCCCCBCCC@CCCC@CCCCAAAB@C@CBB?BEDEDCBB@BCE@@@@CDAAAA=??BA?8@8949CCCC3BB?B999BBBBB?B@CEAA>A@CBFBB@BECBCCB@B@CBC=BBB@BCCBBBB?BCCCAABBBBBBCDD?BBB=@=??B=868;>>>==>AA
@ATNG8:01356:06391
GATGGTAGAGAGAGCTCTCTCATCGTACTCATTCGTTTCGGAAGAGACAGGTACGTTAATAGTTAATAGCGTACTTCTTTTTCTTGCTTTCGTGGTATTCTTGCTAGTTACACTAGCCATCCTTACTGCGCTTCGATTGTGTGCGTACTGCTGCAATATTGTTAACGTGAGTCTTGTAAAACCTTCTTTTTACGTTTACTCTCGTGTTAAAAATCTGAATTCTTCTAGAGTTCCTGATCTTCTGGGTCTACGCTCGTCGCGCTACCATCGATACCTCGAGTCT
+
CCBB?B@CEDDDBBB;96;?@?CCCBBBABAB<<;;A4AB@C@@AABCBG@@@@<;6;4:@@B?C?AA???CD>@;89897$8;,3:=;.79998?=?9>?28989>>577BABBBB=>;:0816<<::8<>:?:;<=BAA??>>>???=====>185:=AA;?<?C:87=;55-25557)749.77999(99655.368//.;;::.////$.///82727735755688393778976055>93>;5558A==?A@???A>>><=@<==///9::;=@??>
@ATNG8:01369:06377
GATGGTAGCACGACACGACGATGTGTACTCATTCGTTTCGGAAGAGACAGGTACGTTAATAGTTAATAGCGTACTTCTTTTTCTTGCTTTCGTGGTATTCTTGCTAGTTACACTAGCCATCCTTACTGCGCTTCGATTGTGTGCGTACTGCTGCAATATTGTTAACGTGATTCTTGTAAAACCTTCTTTTTACGTTTACTCTCGTGTTAAAATCTGAATTCTTCTAGAGTTCCTGATCTTCTGGGTGTATCAGCGAGTATCTACCATCGATAACCTCGAGTCT
+
BBCC@EBBCBCB=CCBBCC;69<BFDECCC::9;BBB?DDAD@CCCDECC@CDCBA=A?A@AA?A?CCCBAACDC@AABBB2?C=B???:?DCB?BBC@FE=?@?BBC?BBBBCBBB?AAA?@<AA@@@>>><@@AC<>>@?>=>AAAAAAAAAA<;;;===:><>>@@AC<??;@@BCB5@5;49////(/<666)--3---8657-555&255586=5::688885553839>==@B688AE9;;<?@>?;;;=>??B9::=7<///7667?=@@@BB>>>
@ATNG8:01371:06394
GATGGTAGGCGAGAGTGAGACGCAGTACTCATTCGTTTCGGAAGAGACAGGTACGTTAATAGTTAATAGCGTACTTCTTTTTCTTGCTTTCGTGGTATTCTTGCTAGTTACACTAGCCATCCTTACTGCGCTTCGATTGTGTGCGTACTGCTGCAATATTGTTAACGTGAGTCTTGTAAAACCTTCTTTTTACGTTTACTCTCGTGTTAAAAATCTGAATTCTTCTAGAGTTCCTGATCTTCTGGTGAGATATGCATGATGCTACCATCGATAACCTCGAGTC
+
BAAB>BBB?BCCCCABBGCCCCCFC@CBDDAA?ABCC=BB>B@BBCBBCB@BCCCC?B?BC@@>A?BBBBCCCBC<:9777$896????:?A@A?B??<?C9???BAB?CBB?>>CD@B=><@<A@@@>===<AAAA:??AA>>>>AAAAAA@>@;<<<=AA:A=>>===AAAC<>>>@@5@:>:>AAAA/BD=<=5<<;788><>><>DDD/A>>@A=C<AA=BAAA===<A=@@===A<>>A<@@@A>>>B=>>@A>=<9://,/:9:<<<9C:>>;;;@@
@ATNG8:01373:06374
GATGGTAGCATCTGCATATCTCACCAGAAGATCAGGAACTCTAGAAGAATTCAGATTTTTAACACGAGAGTAAACGTAAAAAGAAGGTTTTACAAGACTCACGTTAACAATATTGCAGCAGTACGCACACAATCGAAGCGCAGTAAGGATGGCTAGTGTAACTAGCAAGAATACCACGAAAGCAAGAAAAGAAGTACGCTATTAACTATTAACGTACCTGTCTCTTCCGAAACGAATGAGTACTATGTAGAGCTCTATACTACCATCGATAACCTCGAGTCT
+
CCCC@CBBAB;99CAB;6:CCCBB=B@@=@BBAACAHAGBBBCBB>BC?B?;;;DDCDC3C@BBCDDCB???B>BCCBDDD2CC@C@CDD;CCC@CABACCCCC@C@BB@BBB?CBBCCDDDDDCBBA@996;ABB?BCAAACCB?B>A;;8;CCCCDAA>?@@BBC@BB?BDD>B>;=;5;00+0000*00*:@AABB@BB<@<>>??<?=>>BCC?BB@@@AA=A?BCD>CBB?AAABBBDDAABAABBABBBBA>==@8/*////<::5>8;;BAA???
@ATNG8:01375:06366
GATGGTAGTGTCATATGAGAGTGTGTACTCATTCGTTTCGGAAGAGACAGGTACGTTAATAGTTAATAGCGTACTTCTTTTTCTTGCTTTCGTGGTATTCTTGCTAGTTACACTAGCCATCCTTACTGCGCTTCGATTGTGTGCGTACTGCTGCAATATTGTTAACGTGAGTCTTGTAAAACCTTCTTTTTACGTTTACTCTCGTGTTAAAAATCTGAATTCTTCTAGAGTTCCTGATCTTCTGGCTCTCGTAGACAGATACTACCATCGATAACCTCGAGTCT
+
ABAC?CBCCBBBCCCCFAAABBBBBCA@AA;;7;BBC>DG?A?ACDCFCC:FCCCD?C@CCDD?CAECCEBBBAA<A@>>>,00*////)4<<<5:;=99=49955557<<=;9565.55<6;6;@BBBBBB?CCBB@BBBBCDBDCABABBBBB?AA@>AA?C7;;@@@?AA?49:A??3@4:299999'9>===,9:=====99929995$95595.5.656;?>@9699A7?665;=8;??7999>999ABB?900<<0//<5@/99@@@;A?@@<AA@?>
@ATNG8:01376:06388
GATGTAGAGAGACTGTAGCGCACCCAGAGATCAGGAACTCTAGAAGAATTCAGATTTTTAACACGAGAGTAAACGTAAAAAGAAGGTTTTACAAGACTCACGTTAACAATATTGCAGCAGTACGCACACAATCGAAGCGCAGTAAGGATGGCTAGTGTAACTAGCAAGAATACCACGAAAGCAAGAAAAAGAAGTACGCTATTAACTATTAACGTACCTGTCTCTTCCGAAACGAATGAGTACAGAGAGTACGATATGTCTACCATCGATAACCTCGAGTCT
+
AAACABCBBBBBBBDFCCCCCEDD=CCBCCCBBB?B@BBBBBBA?BB?A=???99999)9;ABBACCCC987)7<:;;;;':B:;;B@@4@AA=ACHCCCC@@>A@CC@DDD@CBAABCCCCCCDCCC@?>@EEE?A@BBBBBB>C@CBB?ACCCCCCC?CCCCAA?AA?CCD?BBBDB=A??=?@@@@2@C?BA@ACCB@@<A;??AA<A=AACCC@@@@CCCC?C?CCC>CBB?BBBBBCCCBBAAABBBBCBBBBBCBB@=C667?>?5:6:AA???AA
@ATNG8:01379:05767
GATGGTAGAGAGACTGTAGCGCACCCAGAAGATCAGGAACTCTAGAAGAATTCAGATTTTTAACACGAGAGTAAACGTAAAAAGAAGGTTTTACAAGACTCACGTTAACAATATTGCAGCAGTACGCACACAATCGAAGCGCAGTAAGGATGGCTAGTGTAACTAGCAAGAATACCACGAAAGCAAGAATAAGAAGTACGCTATTAACTATTAACGTACCTGTCTCTTCCGAAACGAATGAGTACAGAGAGTACGATATGTCTACCATCGATAACCTCGAGTCT
+
;5::9=<<BD?;?===BBBBCDGFG?FAA?AC;;;;6;;@@@@C>C@A@<@?995@BCCD1B?BA@AA?>>BBB>BBBCCCC5BB=A5;;;-;AA?@BACBBB;;8;?CC?CBL@BBABEDBBBCDDCCCBB?BC@@:<;BDAAAA<A=A;<6;BBCLECC@CCCCAB@BC@A@?:=>877):@@>BD@FH?AA>CCAAAADCB?B=@@AA>A?CDBBB?D@@@ABC?C@CBB=CAA7::AAABBBCCCCBBBCAABBBBBAAAD@A;;:>>=1737D>=>>>>
@ATNG8:01383:05787
GATGGTAGCAGACGTGACAGAGCGCCAGAAGATCAGGAACTCTAGAAGAATTCAGATTTTTAACACGAGAGTAAACGTAAAAAGAAGGTTTTACAAGACTCACGTTAACAATATTGCAGCAGTACGCACACAATCGAAGCGCAGTAAGGATGGCTAGTGTAACTAGCAAGAATACCACGAAAGCAAGAAAAAGAAGTACGCTATTAACTATTAACGTACCTGTCTCTTCCGAAACGAATGAGTACGATGAGAGAGCTCTCTCTACATCGATAACCTCGAGTCT
+
ABDD@CBBCCCBCB996?CCCGGCC@BBC@CCBBBB?B@CCCCCCA?AA?B?BBBBBBBC3C?BBB@C@@00/;299>====+@@;;2555&5;:4;BBBCCCBC@B@CD@EAA?ABCBCCCCDCCCBBCBC?CAA?=AAA@BBCC?B@C:;;;CCCCDCC?BAAAAC?BB?BCC?@?899,7778=CCCC3CC>BBBBA??;;8;=@A@C<@<=>BCC@CBAAACA9><?=>9>9:69AAABBBBC@@@DCCBCAAA??BA@@@@?;;:88188==>>@>>>
@ATNG8:01383:05799
GATGGTAGTACATGATAGACGACACCAGAAGATCAGGAACTCTAGAAGAATTCAGATTTTTAACACGAGAGTAAACGTAAAAAGAAGGTTTTACAAGACTCACGTTAACAATATTGCAGCAGTACGCACACAATCGAAGCGCAGTAAGGATGGCTAGTGTAACTAGCAAGAATACCACGAAAGCAAGAAAAAGAAGTACGCTATTAACTATTAACGTACCTGTCTCTTCCGAAACGATGAGTACGTGTGCGACGTGTCTCCTACCATCGATAACCTCGAGATCT
+
BBBB@BBBAAA@;:5::<?ABBCCCAEBB?BAB;;9.55::=BAB=@CC?C?@A<==?>@1@<@BABCBCBBBB>BBCCDEE5A@?B@DDC;DIM@B00000///5<86666???CCBBAA@BBBAABCBAB>A@>?:>@@@::;A=@=B:;4:@@@BBDD>@?>A;;5;@9@@A:=;778*7736<=>>?+::7888:888?=6;6....)-)-5--/)55::99:9<6;??8=00////3:37////////88====<7<==7;8337886;9?=::///.-
@ATNG8:01394:05778
GATGGTAGTAGTACACTAGTCATACCAGAAGATCAGGAACTCTAGAAGAATTCAGATTTTTAACACGAGAGTAAACGTAAAAAGAAGGTTTTACAAGACTCACGTTAACAATATTGCAGCAGTACGCACACAATCGAAGCGCAGTAAGGATGGCTAGTGTAACTAGCAAGAATACCACGAAAGCAAGAAAAAGAAGTACGCTATTAACTATTAACGTACCTGTCTCTTCCGAAACGAATGAGTACTGTATCTATGTGTGCGCTACCATCGATAACCTCGAGTCT
+
BBAA?BBBBCCCCBBBCCCCCBCCC?BAC@CCCCBC?B?AAFFCCB@CC@C@CDCCCCCC3C@CCAACCDDBB@<@BCCDDD3BB?BACCC;CEF@CCCCCDC@@>A@BB?BCC@CCCCCCCCAAABBCDCC@CC??>@CCCBB??<@?BAA?BCCBBBBA?ACCAAA?BB@BBA=@@999+9?=<@BAAB3BB?BAAADCCAA:=:=@AA7;7;@BBB@BCAAABB?B?BA@;A::9;EDCCCCBBBBBBDAA@@ACCCCCCCC?A:;;@==9=:=AABB;;;
@ATNG8:01397:05786
GATGGTAGTGTCATATGAGAGTGTGTACTCATTCGTTTCGGAAGAGACAGGTACGTTAATAGTTAATAGCGTACTTCTTTTTCTTGCTTTCGTGGTATTCTTGCTAGTTACACTAGCCATCCTTACTGCGCTTCGATTGTGTGCGTACTGCTGCAATATTGTTAACGTGAGTCTTGTAAAACCTTCTTTTTACGTTTACTCTCGTGTTAAAAATCTGAATTCTTCTAGAGTTCCTGATCTTCTGGATAGCGACGCGATATACTACCATCGATAACCTCGAGTCT
+
<>>C:C>DBCBCCCCCHCCBCCCDCBCBDDCC?BCCD=CC@C@CBBBBDF@CCECC@B=AA?A>B>BBDGDBBBC?CDDDF3CC?CBCD?BBBC@BCD?CD?;;<DCB@BCDDCCCHACCC?C@CCDD@@@E@CCCC?BBBBCCCCCCCCCCBBB<B@@<@C@B@CDBBBBCBA=@;;;;.;=A>BBCDD5CBBBB=BCCBCCDCBB>BBBB2BCCCC?B@CC@DCCCBBB@C?BAACDD@??@@BCCCCCDDCCAAADCDCBCB@C@@@D@@=@@BABBBAAA
@ATNG8:01398:05796
GATGGTAGATACTCGCTGATACACCCAGAAGATCAGGAACTCTAGAAGAATTCAGATTTTTAACACGAGAGTAAACGTAAAAAGAAGGTTTTACAAGACTCACGTTAACAATATTGCAGCAGTACGCACACAATCGAAGCGCAGTAAGGATGGCTAGTGTAACTAGCAAGAATACCACGAAAGCAAGAAAAAAGAAGTACGCTATTAACTATTAACGTACCTGTCTCTTCTGAAACGAATGAGTACACACTCTCATATGACACTACCATCGATAACCTCGAGTCT
+
BBAB?CBCCCBBCCCCCCCCCCCDC>CBC@;;;BDC?C@BBCCBCC?CC?C?DCBABDDD3B?AAADCBB???A8?9;;;;;*;A=A5;;:*9A@;AAAAAA@;;69:>C?BBB?CCAABBBCCCDGCCC;;7;BAA>AAAAACBC?C?C;<;<DCCCCCB?DBBDCC?BB?9994:9=>>59879888787$7939;88==@?7371339;)/+/8@AA@BBBBBBCABBABA<ABC?CBBBBACCCCCAAABBBBBC@??BBBB?B???A@C599:BCBBA>>
@ATNG8:01403:05775
GATGGTAGCTATACGTATATCTATGTACTCATTCGTTTCGGAAGAGACAGGTACGTTAATAGTTAATAGCGTACTTCTTTTTCTTGCTTTCGTGGTATTCTTGCTAGTTACACTAGCCATCCTTACTGCGCTTCGATTGTGTGCGTACTGCTGCAATATTGTTAACGTGAGTCTTGTAAAACCTTCTTTTTACGTTTACTCTCGTGTTAAAAATCTGAATTCTTCTAGAGTTCCTGATCTTCTGGATAGCGACGCGATATACTACCATCGATAACCTCGAGTCT
+
55?@8<=BAB><=B996>ABACCCA@;;@;AB>BBBE>CC@B@BCCFECDACCBBB?A<A@;;259>>>BBBA@A???===.>=;988818AAB>AA@:00-00/:8=5=:B@AABC@BBB>=:=>?>@@@B=AAAA;AA><<==;:8A>==8854>9@4>>9>;>@;;;>><=:>>ADD5=8=787766(68<=A3=785556757277:7*755571749;4<<<<;<<8<:>==>??7;;A=AB@@===>>AAAAA===>>A=A>>>?88188=>>>>>@@
@ATNG8:01404:05760
GATGGTAGTGTGTCTCTGAGAGTAGTACTCATTCGTTTGGAAGAGACAGGTACGTTTAAATAGTTAATAGCGTAACTTCTTTTTTCTTTGCTTTCGTGGTATTCTTGCTAGTTACACTAGCCATCCTTACTGCGCTTCGATTGTGTGCGTACTGCTGCAATATTGTTAACGTGAGTCTTGTAAAAACCTTCTTTTTACGTTTACTCTCGTGTTAAAAATCTGAATTCTTCTAGAGTTCCTGATCTTCTGGTATGACTAGTGTACTACTACCATCGATAACCTCGAGTCT
+
BAAB?C>CCCDBBAA;<ACCDCCCCCDCBBCC@CCCB9@6;5994//772///777)//)/55;.5.5557://)/75//////#///)59::1::55.555.597:<<<<<16:A@B@@@?BBB?B>BCCCECCC@CAA@>B@AAACAABCCCBCCBB<;;;;@@=A=?@@@@@@>>;>59999$95>5@CCCC1ABCDD=@@@@@@9;5A999=9(===9676@FF@CCC;;:A=A=AAABBC@CCDACC;<;CCBCCG;;;FCDCCD@A;;;BBB7;6;AA???A@
@ATNG8:01405:05760
GATGGTAGCTCACGTACGTCACACGTACCATGTTTCGGAAGAGACAGGTACGTTAATAGTTAATAGCGTACTTCTTTTTCTTGCTTTCGTGGTATTCTTGCTAGTTACACTAGCCATCCTTACTGCGCTTCGATTGTGTGCGTACTGCTGCAATATTGTTAACGTGAGTCTTGTAAAACCTTCTTTTTACGTTTACTCTCGTGTTTAAAAATCTGAATTCTTACTAGAGTTCCTGATCTTTCTGGCTCTCGTATACAGATACTACCATCGATAACCTCGAGTCT
+
A?@B@CBBABDDCCBBBAADCBA@;;;D@C;9:C=CC@B@BCDDCAA=ABBCC?BACBCB@B@BBBBBCBCB?BCEFE1A@?AAAA9A;;;;@?@?BC@BAAA::4:AA???BB@BBB@D?AA@::9???CBB?<@@@ABBA;;;A??:::=88996//+/9;;AA?AAAA:>>AAA1=0818////(/<333)--2---77566'2222'2795928488)..;;98==:=<?><=77717>>;===@@@AA@>???DDDD>>><A===>==;?<?AABC=>>
@ATNG8:01406:05802
GATGGTAGTAGTACACTAGTCATACCAGAAGATCAGGAACTCTAGAAGAATTCAGATTTTTAACACGAGAGTAAACGTAAAAAGAAGGTTTTACAAGACTCACGTTAACAATATTGCAGCAGTACGCATCACAATCGAAGGCAGTAAGGATGGCTAGTGTAACTAGCAAGAATACCACGAAAGCGAGAAAAAGAAGTACGCTATTAACTATTAACGTACCTGTCTCTTCCGAAACAATGAGTACGTGTGACGTACGTGAGCTACCATCGATAACCTCGAGTCT
+
55895:;;@BB@GFC@@<@@@AAAD;@<;7;C;;;C?B?ABCCB@@=@A9>8=A@;;:::':<AABBCCBB???9==@@?@@0@A=@;@@@7@AB@CEDBBCC;;9:?AB?CBB=ABAABBBGBAA0000A?@;CCAC>@?AABCC@C@CCC@CDCCBBCB@BBBBBB?AA=ACB=?@>>=7;<<<<<<==.<@:A@B@@=A@@<@?BBCC@B@EHC@@>@@@@ABB@B?CCC=@@=?CFFDDBAAABBCBCBBB???BBBAA@=@000=;;+0+:@@???BB
@ATNG8:01412:05778
GATGGTAGCGAGCGAGTGTGTATACCAGAAGATCAGGAACTCTAGAAGAATTCAGATTTTTAACACGAGAGTAAACGTAAAAAGAAGGTTTTACAAGACTCACGTTAACAATATTGCAGCAGTACGCACACAATCGAAGCGCAGTAAGGATGGCTAGTGTAACTAGCAAGAATACCACGAAAGCAAGAAAAAGAAGTACGCTATTAACTATTAACGTACCTGTCTCTTCCGAAACGAATGAGTACAGAGAGTACGATATGTCTACCATCGATAACCTCGAGTCT
+
>=AB@>=BC@A<B@@<BBB@@A=>B9==@96659;<.505:<::9@;:939;=@>@@CCC3C@BBABBBCDCEI?DB;;;;;*;@>B5;;;-;AB>@AAABBB@@<@?BC?BCC>@@CBBACBBDCFCCCCDAC;;;=@;;;AA@@<A=B;;8:CBBBEED@BBBBCB@@?=@BD?DC:::29>>9?BBBC3BF@BBAAACCBB?B<??BA>A=:8;BB?CBAAACCAG?A@D=BBC?C;<;GDCCCCCBBBCCBBBCBB@@@@@=B800>00*0*0>>>9>@@
@ATNG8:01415:05777
GATGGTAGGAGACACGTCGCACACGTACTCATTCGTTTCGGAAGAGACAGGTACGTTAATAGTTAATAGCGTACTTCTTTTTCTTGCTTTTCGTGGTATTCTTGCTAGTTACACTAGCCATCCTTACTGCGCTTCGATTGTGTGCGTACTGCTGCAATATTGTTAATCGTGAGTCTTGTAAAACCTTCTTTTTACGTTTAACTCTTCGTGTTTAAAAATCTGAATTCTTACTAGAGTTCCTGATCTTCTGGTGAGATATGCATGATGCTACCATGATAACCTCGA
+
@>@>5::=8@BA@@==;;;A<?BCBBBBCCAA9@;;;09@<<1955<>=@>BB?@A>A?BBBC?B?AAA<<;;;B?BABBA2@@:<7788.8;<A8BBC=???@<<?9:39>>?BBBB?A@C<@<>=>662523<>@A<;;;???;;<A@??>>>>197;7:<7<0779:;<<?>A4779;:-:0806;>>?.==@AA6=8=>==8==>888)8888(888/<595//(/5698?=>;>:??>?9949<<9??===;::@@>>>?A>>=>B=???A:60649)((
@ATNG8:01415:05796
GATGGTAGATATATGCACGCTCTACCAGAAGATCAGGAACTCTAGAAGAATTCAGATTTTTAACACGAGAGTAAACGTAAAAAGAAGGTTTTACAAGACTCACGTTAACAATATTGCAGCAGTACGCACACAATCGAAGCGCAGTAAGGATGGCTAGTGTAACTAGCAAGAATACCACGAAAGCAAGAAAAAGAAGTACGCTATTAACTATTAACGTACCTGTCTCTTCCGAAACGAATGAGTACTGTATCTATGTGTGCGCTACCATCGATAACCTCGAGTCT
+
A@@@5:::::<==@CBDABACCC@@=@@@?@A@CBB?B@BABBBBB?AA4858=<88<<;.8=?@???AAA??>8?9;:DED1>B?B?CDD;DCDAC;;;CCDBB=@;@@<@BB?BBBABCCDCECAAAAAB>BCCG?BBBCCBBC?B?A>>8>>@000AA=ACB????BB;??8.38<=>7<>><?AAAA3AB?BAAADEBBB?B?A@@@<?=?ACBB>BBBACBB?B?BBC>B::9:AAACBBBBBBBBBBBBBBBBCCCCCD@C;;:=>>:>;>>@AA888
@ATNG8:01416:05789
GATGGTAGCATCATGCATATCTCACCAGAAGATCAGGAACTCTAGAAGAATTCAGATTTTTAACACGAGAGTAAACGTAAAAAGAAGGTTTTACAAGACTCACGTTTAACAATATTGCAGCAGTACGCACACAATCGAAGCGCAGTAAGGATGGCTAGTGTAACTAGCAAGAATACCACGAAAGCAAGAAAAAAGAAGTACGCTATTAACTATTAACGTACCTGTCTCTTCCGAAACGAATGAGTACTGCGTCTCACTCTCGCCTACCATCGATAACCTCGAGTCT
+
BCCC@CCCCBBBCBBCCCCBBCCCC@CBB@CABC;;8;8@@@BBBB?BD?B?BBBBBBBB+=7BB=>>8CAAAC<BBBBBBC5CD@C@BBB<CCGGCBBABBB;;;0;>CC@CBB>AAAABBCCCCCCCCCBB@BBA@<ACAACA??<@>A@@>ACEDCCCC????CCC@BB@BBB=@@:::,7;<8?AAAAB(AB>:99?CB???<?=??AA<>;>@BCC@CCBCBBC?C>AAC>CBB?BBBCCBBBBBBCCBBBBBCBDBA>ACC?B9::A@@5948?AAA999
@ATNG8:01416:05805
GATGGTAGAGTATCATGTGTATCTCCAGAAGATCAGGAACTCTAGAAGAATTCAGATTTTTAACACGAGAGTAAACGTAAAAAGAAGGTTTTACAAGACTCACGTTAACAATATTGCAGCAGTACGCACACAATCGAAGCGCAGTAAGGATGGCTAGTGTAACTAGCAAGAATACCACGAAAGCAAGAAAAAGAAGTACGCTATTAACTATTAACGTACCTGTCTCTTCCGAAACGAATGAGTACGTGTGACGTACGTGAGCTACCATCGATAACCTCGAGTCT
+
A@AB@CBBBEBBBCCCCCCBEAAAG@BBC@BBBB@@?@?BBFCCA@?AL@D@BBBCBCDD5B?C@;<;CEEHGD=BA;;;;;*<B@B=@@>4>BB?CDEB@@@::5;@@@>?CC@BBB@A@CCCCCBBBCCC@CCCD?BBBBBBBB?B@B:::;CBICBCC@CCCBCC?BB?BBA5:9998+99949ABBC3BB@B>>>BBAAB@B?BBCA<A<A>CBC>A<;;A@@:@;:;;/49925>>>?CCCBBABBDCECCBBBBBBBBC@B???C?>;>>AABBBBBB
@ATNG8:01417:05773
GATGGTAGTGTCAGTGCGCGTCGTCCAGAAGATCAGGAACTCTAGAAGAATTCAGATTTTTAACACGAGAGTAAACGTAAAAAGAAGGTTTTCAAGACTCACGTTAACAATATTGCAGCAGTACGCACACAATCGAAGCGCAGTAAGGATGGCTAGTGTAACTAGCAAGAATACCACGAAAGCAAGAAAAAGAAGTACGCTATTAACTATTAACGTACCTGTCTCTTCCGAAACGAATGAGTACGAGAGAGCACACGTGTCTACCATCGATAACCTCGAGTCT
+
BBDD@CCCCCCBCCCCCDCCCCBBBACCGAICDCAA>@?BBBDDDD@CC?B?CCCCCCCC3C?ABAACAABCCC9AABDDDD3CD?C=BBB8BCABBBCDEC::8;ABB?BCC@BBDBBBCCFCCCCBBBB@CCCD=AABBAA@B>B?B??>?BCDDCCC?AAAACA?BB?BBA399>><8?@>;=?>?>.?A?A?>?BBA>?;>;>>BB:=:=?BAA>BCBBACC?C?ACD>DAA>ABAABBBBBBBCBBBBCBBBCCAAABB?@:::A99487;AA>>888
@ATNG8:01417:05795
GATGGTAGTGTCATATGAGAGTGTGTACTCATTCGTTTCGGAAGAGACAGGTACGTTAATAGTTAATAGCGTACTTCTTTTTCTTGCTTTCGTGGTATTCTTGCTAGTTACACTAGCCATCCTTACTGCGCTTCGATTGTGTGCGTACTGCTGCAATATTGTTAACGTGAGTCTTGTAAAACCTTCTTTTTACGTTTACTCTCGTGTTAAAAATCTGAATTCTTCTAGAGTTCCTGATCTTCTGGAGATATCATCAGCGAGCTACCATCGATAACCTCGAGTCT
+
A?@B?BBFCBAACIDD;;;JCCCCCBBBDCBB@CBCC>BC?B?A@GEDCEEGC;:9?B?BDCC?C@CDCCBBBCE@BBBBB5CC@CBCE=CCBC?CCC@DE?AAACBB@BCDDDFCC?BBB?D?CCBCBCAA>ACDDADBBBCBCCCCCCECBBB?BCC?CD@D?BBCCCCBDB=B;:;:.;>B?BBCCC5BBCCC=A@CBBBCCCC?CCBB2CCCBC@C@CC@DCDBCBD@C@AAAA@@?B@@?ACFECCCCCCDCCCCCCCCCAB:;;B@@<A@BCCCC@@@
@ATNG8:01418:05802
GATGGTAGCTCTGCTCTGACTCTCGTACTCATTCGTTTCGGAAGAGACAGGTACGTTAATAGTTAATAGCGTACTTCTTTTTCTTGCTTTCGTGGTATTCTTGCTAGTTACACTAGCCATCCTTACTGCGCTTCGATTGTGTGCGTACTGCTGCAATATTGTTAACGTGAGTCTTGTAAAACCTTCTTTTTACGTTTACTCTCGTGTTAAAAATCTGAATTCTTCTAGAGTTCCTGATCTTCTGGATATGAGTGACTCGTGCTACCATCGATAACCTCGAGTCT
+
ECED@DBDBC>CCCCCCCDEECCCCCCCCDBB@BCCC=BC?C@BBBBCBB@BBBCC@D@C@AB@C@CCCCCCECB?@@@@@0AA?BBBB<BBBB?BBB?BA>@@@CCC@CBDCAAAD?ABC?C?CCBBBBBC?CDCC=BBDBBBCBBBCBBCCCD?BBB?BC@C@BBBBBDDCC?BA@@@9A@D@CCGGG5CCAAA=ABCBBBCA@@ACCDD5DCCCC@B@DC@CCCCCBB?B?CCBBBC?ABC@CCCCCCCCCCCCCC:::BAA?B:::C??<?@CBBCCCCB
@ATNG8:01420:05778
GATGGTAGCATCATGCATATCTCACCAGAAGATCAGGAACTCTAGAAGAATTCAGATTTTTAACACTAGAGTAAACGTAAAAAGAAGGTTTTACAAGACTCACGTTAACAATATTGCAGCAGTACGCACACAATCGAAGCGCAGTAAGGATGGCTAGTGTAACTAGCAAGAATACCACGAAAGCAAGAAAAAAGAAGTACGCTATTAACTATTAACGTACCTGTCTCTTCCGAAACGTATGAGTACCTCTCAGACGCTCGTCCTACCATCGATAACCTCGAGTCT
+
:5<=9>A?@CCEECCBBBABFCCCCAEBB@BBBB@@?@@CCCBBB=8BA?B>BB?89883$3388;;333333;3;;=====+=@?C?D>>16;C?BABCECC@@<A7;:;AAA?ACCCGEDAABCBBBCBA=AA;;7;@A@@;;:5;=?::4:9:?BBBB@CBBBAB???;;=;5;9///)///(//////#/:49>888;=72.28557<2<599@@@?AB@@AB@@A=>@>8000>@A@CCBB?EDECCCBCBBCBABB>AAA==8887@@;@=??===888
@ATNG8:01422:05779
GATGGTAGTGCGTGAGAGAGAGACCCAGAAGATCAGGAACTCTAGAAGAATTCAGATTTTTAACACGAGAGTAAACGTAAAAAGAAGGTTTTACAAGACTCACGTTAACAATATTGCAGCAGTACGCACACAATCGAAGCGCAGTAAGGATGGCTAGTGTAACTAGCAAGAATTCCACGAAAGCAAGAAAAGAGGTACGCTATTAACTATTAACGTACCTGTCTCTTCCGAAACGAATGAGTACTATAGACTATCTGAGACTACCATCGATAACCTCGAGTCT
+
;5<B9>BCBDCCCBBCCFCCCCCCC>CCCAGCDC;;;;?CBEDDBA>@B?B?BBD@@AAA1@?CBBBBCB?AAE>A@;;;;;*;A=@5;;;4;EDAB<<;CBI;;6;=AC?CCD@CCAABCFDCEEBBBCDC?DB@?<@BAABCAA>A@D@@?ACCECCCC?CBBB??=@C?B?B?BB???:?@?;==<<2999399=<<755-51552227/55;==:;;;;;::5828891:<<9=AACAAAAAAAAAAAADBAAAABCBBB?B==>A>>9=<@ACCB===
@ATNG8:01426:05776
GATGGTAGTAGTACACTAGTCATACCAGAAGATCAGGAACTCTAGAAGAATTCAGATTTTTAACACGAGAGTAAACGTAAAAAGAAGGTTTTACAAGACTCACGTTAACAATATTGCAGCAGTACGCACACAATCGAAGCGCATTAAGGATGGCTAGTGTAACTAGCAAGAATACCACGAAAGCAAGAAAAAGAAGTACGCTATTAACTATTAACGTACCTGTCTCTTCCGAAACGAATGAGTACATAGATATACGTATAGCTACCATCGATAACCTCTAGTCT
+
DDCB?BCCCB?@@CECECCCCBBBBACCC@BBBB@@<@<;;;EDDE@DD?B?BAA@DCCD0C?CCC@@@CCCCE=A@;;;;;*;?;@@CFD<FCHBBCDBBCC;;6;>AD?BBB>BBBBCDCBBCCBBCCCC@C@A@@BCDCBB?B?C?BBB?BBBBBBBB@B@??=>9?@<ABB@CCCCF<??B;=;?@@/@A>AAAAA@?==3939?AB=B@BBBBB@BBAAABB@D@BBB=BDF@BABBBAAABCBBBBBBBBBBDAA@BBB<AAA@AAA;><?BBBAAA>
@ATNG8:01426:05799
GATGGTAGACATATCGTACTCTCTGTACTCATTCGTTTCGGAAGAGACAGGTACGTTAATAGTTAATAGCGTACTTCTTTTTCTTGCTTTCGTTGGTATTCTTGCTAGTTACACTAGCCATCCTTACTGCGCTTCGATTGTGTGCGTACTGCTGCAATATTGTTAACGTGAGTCTTGTAAAACCTTCTTTTTACGTTTACTCTCGTGTTAAAAATCTGAATTCTTCTAGAGTTCCTGATCTTCTGGTGTCTGATCTGTATCACTACCATCGATAACCTCGAGTCT
+
@5:6;A>CCCCCCCDCCBCBCCCBBGCCCBBB?BBDD?AA?@ADBAABCD?BBAAA?A?ACCB>A?BAA@@A@79439<==+=B?C:00(0//(/06//(3847;?C@A=AA=>@@DD;A@A;@<@@>>==@A<A@@@:??AA@@><<<A@@@@>>::99<@?:?<==>????CB:=;;;:/;:@;??@A@/???@D;C<<<AA@>>>7=AAA/A=>=A;?<?A<AAA???A<A<@@@A::5:AA;;>>>>>AA>>>A@@<==?AB<AA>>>7717;>=?>>>??
@ATNG8:01380:05825
GATGGTAGCTCTGCTCTGACTCTCGTACTCATTCGTTTCGGAAGAGACAGTACGTTAATAGTTAATAGCGTACTTCTTTTTCCTGCTTTCGTGGTATTCTTGCTAGTTACACTAGCCATCCTTACTGCGCTTCGATTGTGTGCGTACTGCTGCAATATTGTTAACGTGAGTCTTGTAAAACCTTCTTTTTACGTTTACTCTCGTGTTAAAAATCTGAATTCTTCTAGAGTTCCTGATCTTCTGGATACACTCATGTGCACCTACCATCGATAACCTCGAGTCT
+
BBBB@CDCA@<>>BBBBBCBCBCCB@?>D;;;6;;;C=BC?CACBCA@ACC<;<C?B?B;697A:@@?A;;>=C8@@AAA0A@@@<@@9000A9>=D=@@@B@A?BC@CCBCECDC@BBD@B@CCBBAB@C>BBBB?DCCCCBCBBBBBEBDCC@CCC?BC7;6;AAB@BBBC?ABCED;C@C@BBBCB2BBBCC?FCFGFCCBBB<@@B@,AA;;;8;>BB@BBBBAAA@C@CCCBCB@C;;9<CDCCCCEBBCBCC;;8;@@>@;;;@;;5::>@BA@A??
@ATNG8:01381:05854
GATGGTAGTGTCAGTGCGCGTCGTCCAGAAGATCAGGAACTCTAGAAGAATTCAGATTTTTAACACGAGAGTAAACGTAAAAAGAAGGTTTTACAAGACTCACGTTAACAATATTGCAGCAGTACGCACACAATCGAAGCGCAGTAAGGATGGCTAGTGTAACTAGCAAGAATACCACGAAAAGCAAGAAAAAAGAAGTACGCTATTAACTATTAACGTACCTGTCTCTTCCGAAACGAATGAGTACTGTATCTATGTGTGCGCTACCATCGATAACCTCGAGTCT
+
CCAA@BDCBCCCCBCCDDCCCBBBBAECFABCCCCCAC?BBDCCCC?CC@C@BBCBAABB2B@BDBABAAACAA=CCCCCCC5BB?A<@@@9ABB@DCCBCCC::8;@BB@BCD@BBBBBCCCBBBCCBBBC@CAAA@DABBA@@B;@=@9989DCDCCCA?CCCAAA>@@=9998<<9999+9<=8999999%9@;?:79CCA@@<><<=@@8>:>9@AB?AAADDBC?B@DCD>CBB?ABBDCCCBBBCCCBBBBBBBBBAAAA<6<=::;==8=7;;DAA<:;
@ATNG8:01388:05812
GATGGTAGCTCACGTACGTCACACGTACTCATTCGTTTCGGAAGAGACAGGTACGTTAATAGTTAATAGCGTACTTCTTTTTCTTGCTTTCGTGGTATTCTTGCTAGTTACACTAGCCATCCTTACTGCGCTTCGATTGTGTGCGTACTGCTGCAATATTGTTAACGTGAGTCTTGTAAAACCTTCTTTTTACGTTTACTCTCGTGTTAAAAATCTGAATTCTTCTAGAGTTCCTGATCTTCTGGTATGACTAGTGTACTACTCCATCGATAACCTCGAGTCT
+
BBBB@BCCBBBBBCDDEDBA@ACDDDCCCC99;:DDI?DE?C?BBCCCCC@BBCBB?B@BBBC@C?BCCCAAAAD?CCCCC3BB@BAAA=BBBB@BBB?BC?BBBBBB;>=BBCBBB>AAA?A=A?AAA?>?<@@==9=??<=>>AACBBA????=?>>=AA<A:>>?@@BBAA=@@@@@5?:>:8////(/<333(--3---=:9=;?ABA/A==>@:@<>>:=>>@=;;5;8==>??@<?@B=@????@@@AAABAA?>>@A<A?@?A:8485<==>>>>>
@ATNG8:01389:05812
GATGGTAGGCGAGAGTGAGACGCAGTACTCATTCGTTTCGGAAGAGACAGGTACGTTAATAGTTAATAGCGTACTTCTTTTTCTTGCTTTCGTGGTATTCTTGCTAGTTACACTAGCCATCCTTACTGCGCTTCGATTGTGTGCGTACTGCTGCAATATTGTTAACGTGAGTCTTGTAAAACCTTCTTTTTACGTTTACTCTCGTGTTAAAAATCTGAATTCTTCTAGAGTTCCTGATCTTCTGGGCAGACTCTCACACGCCTACCATCGATAACCTCGAGTCT
+
AA;;7;@B>BCCBBBDFDDD:69;>>BABC;;:;CDD@CC@C@CBBCCCB@BCCCC?B?BBBD@C@CCCCDBCAC?BBBBB3BB?CCCC=BACC?BBB>BB<AAABBB?ABBBBBBB><=<;?<?@@AA?AA<BAAA<A??>><==@>>>B?@@@<@@@<>><>=>>>AA@@@A<?====2=:>:;7666*7<777*--7---=:9=;>==</:<<=E<A<??;@ABB;<;<@<>?BBBB7::BB:A;;;>>@@@@@@@@=5;;=79///8896@<@=<<=///
@ATNG8:01390:05857
GATGTAGGCACTGCGCACACATCCCAGAAGATCAGGAACTCTAGAAGAATTCAGATTTTTAACACGAGAGTAAACGTAAAAAGAAGGTTTTACAAGACTCACGTTAACAATATTGCAGCAGTACGCTCACAATCGAAGCGCAGTAAGGATGGCTAGTGTAACTAGCAAGAATACCACGAAAGCAAGAAAAAAGAAGTACGCTATTAACTATTAACGTACCTGTCTCTTCCGAAACGAATGAGTACACACTCTCATATGACACTACCATCGATAACCTCGAGTCT
+
@?@@<<B@BBCCCBBBCECCCGCC=BBB?@@>@;:468<<=@@@C:???C>ABCBCCCC3B@BBBBBBB???C<?5;;BBB0BC@C7;;:*9AA>A;::?@?9909>AA?CBC?BAA@BB@BA;;:BBCAB=@;:;=?<>?:::B?C@C@@=@@@?BCCC@CDDCCC?BB@BCA=A?=<<5;7718899:9%9??A@=?>AA><;<;==?@:A<>=BBD?@@@@?AB?A>AAA=AAB?@??BBEBBAABBBCBAA>ACAABCCBB?B?>>A@@:?<???CCCCB
@ATNG8:01399:05842
GATGGTAGTGCGTGAGAGAGAGACCCAGAAGATCAGGAACTCTAGAAGAATTCAGATTTTCAACACGAGAGTAAACGTAAAAAGAAGGTTTTACAAGACTCACGTTAACAATATTGCAGCAGTACGCACACAATCGAAGCGCAGTAAGGATGGCTAGTGTAACTAGCAAGAATACCACGAAAAGCAAGAAAAAAGAAGACGCTATTAACTATTAACGTACCTGTCTCTTCCGAAACGAATGAGTACTGTATCTTTGTGTGCGCTACCATCGATAACCTCGAGTCT
+
CBBC@CCCCCCB@B@AAFCCB@@?A:AA@:CGDCBB@B?AAACCCC@CC?B?BCBBBCC9BB8BCCCEBBABBC>CBBCCCC3AA=A<@@@7@AA?BBBBAAB;;7;?BC?BBC@DCCBA@ACBBBCDCCCCACBBB>@?BB@AAC?C?B:::;CCCDDCB@AAABBB?BC?BBB=>=0000+00.)..::::&0-0/;89::>>07.38>?8?>=>BCC@I=;;@BB?B?;<<0;;;6;AABBCCCCBBBBBB=BBB>>>BBBCD?B889BBB?B?BBDBA>>>
@ATNG8:01404:05826
GATGGTAGCTCGCTGGATGATATCTCCAGAAGATCAGGAACTCTAGAAGAATTCAGATTTTAACACGAGAGTAAACGTAAAAAGAAGGTTTTACAAGACTCACGTTAACAATATTGCAGCAGTACGCACACAATCGAAGCGCAGTAAGGATGGCTAGTGTAACTAGCAAGAATACCACGAAAGCAAGAAAAAGAAGTACGCTATTAACTATTAACGTACCTGTCTCTTCCGAAACGAATGAGTACATAGATATACGTATAGCTACCATCGATAACCTCGAGTCT
+
8899+/4999/////)/77956666A8=?@:<B@B@@9=.44:;:::755256;<93333&3-339<<==888927345;;;*<<7<7<<<0<;;6;;;<<<54505.4>7<<<9<<::;99/90//////-(////)/::::===8>9<<@?B>;;?BC>:=;;443-3738<;5;6///)///(/6666)683:477:;925059=;55.54:25668==<<<;;7953//(///)///89;377C>B=====:::;>>>??@59////7737378;;:887
@ATNG8:01405:05811
GATGGTAGTACATGATAGACGACACCAGAAGATCAGGAACGTCTAGAAGAATTCAGATTTTTTAACACGAGAGTAAACGTAAAAAGAAGGTTTTACAAGACTCACGTTAACAATATTGCAGCAGTACGCACACAATCGAAGCGCAGTAAGGATGGCTAGTGTAACTAGCAAGAATACCACGAAAGCAAGAAAAAAGAAGTACGCTATTAACTATTAACGTACCTGTCTCTTCCGAAACGAATGAGTACCTCTCAGACGCTCGTCCTACCATCGATAACCTCGAGTCT
+
B@:;.499:;<555;==<<<555558;;;9>A;9:9272//----,,(-8(-(-67;=====%505::8:::8443(3:44444$4@29.494&44:5;<555<;??9=8=>;@??8;?::@BB@@@AAB?@@D@DD@@=?CB@@@992::?9917;<<=:;:5:?@=>:;00*///)/69;;.;;8699;;;;&8838:58879;9*/).5..(.(.6=>><@>>?><A=@;@?@8@;<5;:9=>?@>BAAAA?????C9:9C?A==9=:00000)/;=787=<<<
@ATNG8:01407:05853
GATGGTAGCGCACACATAGATACAGTACTCATTCGTTTCGGAAGAGACAGGTACGTTTAATAGTTAATAGCGTACTTCTTTTTCTTTGCTTTCGTGGTATTCTTGCTAGTTACACTAGCCATCCTTACTGCGCTTCGATTGTGTGCGTACTGCTGCAATATTGTTAACGTGAGTCTTGTAAAACCTTCTTTTTACGTTTACTCTCGTGTTAAAAATCTGAATTCTTCTAGAGTTCCTGATCTTCTGGACGACGCGCACTGACACTACCATCGATAACCTCGAGTCT
+
;6CC<ACDBBBCCCCCDFFCCBBBBBAAAC;;6;AAA=BC@D@BBCCCBB?AAB;;;)4399=B?B@BBB@A00/;699999'7783:;<>5<BAA>B;;5:C59:9:@A?BBBCDBBB@CDC=@=AAAABBAA=ABBB@CBBBBBCCDAAACCGEE@CCB@BB@D?CBBBBBCBA>@;;;;.;>C>BBCCC5BBDBC;A@B@@AAAABBEDDE5AA@AB=B?CB?;;;;;;C?D?CBCBBB:;<D?BC;;;;;CCBBBBBDCICCCAD@@AAAA=@=@AACA@@?
@ATNG8:01411:05817
GATGGTAGGCGACATACATACGCGCCAGAAGATCAGGAACTCTAGAAGAATTCAGATTTTTAACACGAGAGTAAACGTAAAAAGAAGGTTTTACAAGACTCACGTTAACAATATTGCAGCAGTACGCACACAATCGAAGCGCAGTAAGGATGGCTAGTGTAACTAGCAAGAATACCACGAAAGCAAGAAAAAAGAAGTACGCTATTAACTATTAACGTACCTGTCTCTTCCGAAACGAATGAGTACGTGTGCGACGTGTCTCCTACCATCGATAACCTCGAGTCT
+
==>B:===;?BBBBBBAAA<;;@CD@ECD@DBBB;;7;>BCCCCBBACC?B>@BB?@@@@,@9;;CCFEBCGDG>BBBBABB0@@;A;@A@3@;<5<:9:99;A@=B@BB?CAA>AB@@@A@@@CDDCCCCG@C;;;?BBAAAB@@=A@CAB=ABB;;;BC?BBBDCC?BC?BBB8::@??.999299999:%:<;<?8>=9=?>;><:;AB=A=?;A;;7;BBA@BB@B=@A@;??@=;:99:9A??>A?977<<;;@@@@>@@@>?9889975=79A@@@A=>
@ATNG8:01417:05824
GATGGTAGCAGACGTGACAGAGCGCCAGAAGATCAGGAACTCTAGAAGAATTCAGATTTTTAACACGAGAGTAAACGTAAAAAGAAGGTTTTACAAGACTCACGTTAACAATATTCAGCAGTACGCACACAATCGAAGCGCAGTAAGGATGGCTAGTGTAACTAGCAAGAATACCACGAAAGCAAGAAAAAGAAGTACGCTATTAACTATTAACGTACCTGTCTCTTCCGAAACGAATGAGTACCTCTCAGACGCTCGTCCTACCATCGATAACCTCGAGTCT
+
;;?B?BCBB@B@CDBBBCGIICCCC@BBB@CBBBCB@B@BCCCDBB?BC@C?BBBBCCCC2C?CCBBBCCBBBC9==;;;;;*;C>C5;;;*:@><BBAACCA@@=A@;;9;BB?CCCCBCBDFDDCABBC?B@@@=@BBBCCBB?C@C:::;CCCBBCC?CCCCBB?AA@BBC>AACCC<@>?;?BBBB3BC?CBB@@@??>3658@AA7;8<ACCC@DCABABB>A=???9?BB?CBBBBCB?AAACCDAAABB@@>>;>@@=A777A>><><@@@;::@?
@ATNG8:01422:05815
GATGGTAGAGAGACTGTAGCGCACCCAAAGATCAGGAACTCTAGAAGAATTCAGATTTTTAACACGAGAGTAAACGTAAAAAGAAGGTTTTACAAGACTCACGTTAACAATATTGCATCAGTACGCACACAATCGAAGCGCAGTAAGGATGGCTAGTGTAACTAGCAAGAATACCACGAAAGCAAGAAAAAGAAGTACGCTATTAACTATTAACGTACCTGTCTCTTCCGAAACGAATGAGTACTGTATCTATGTGTGCGCTACCATCGATAACCTCGAGTCT
+
CD>D?CCABBCDCCBCB;;;CCCFD>FD>@A@BBB?B@CCBCCCC?CA?C@CCCBBBCC3C?BABAAABBBAA=A@=?>??.?B?B?BBB9CBD@BAAB@@@@@<A==<8<:94;@ABAA???C;=>??887:C@@<@AAAAA@@9@<@=A>>?@AA???=??>?BB@BC@@>>?AA9992:=<:=>>>>/;;5;>A>>?>>>=A>>>>@<>;>?>>>;@?@@??><A<AAB9>BB?BBBBBCCCB@???@889ADBBBAAB@A<@888>==8><>ABAA>>>
@ATNG8:01424:05834
GATGGTAGTATCTGCACACTCTGTCCAGAAGATCAGGAACTCTAGAAGAATTCAGATTTTTAACACGAGAGTAAACGTAAAAAGAAGGTTTTACAAGACTCACGTTAACAATATTGCAGCAGTACGCACACAATCGAAGCGCAGTAAGGATGGCTAGTGTAATTAGCAAGAATACCACGAAAGCAAGAAAAAGAAGTACGCTATTAACTATTAACGTACCTGTCTCTTCCGAAACGATGAGTACGAGAGAGCACACGTGTCTAATCGATAACCTCGAGTCT
+
:;@<@CBCBBCC;;9B>@9;<;999.55/)//////493:<::;::=AD?B>ACAABAA@,;,00///3:7333(3794444$4;393999+99=8==><<:///)/5;;3::<054544:=<;;;;55690)/9//,/;;;8;;C@C=B@@<??@@A@@@<<9;===900,0;;6;;998*9<</77??;)33289:;87794.425@<A?B?CBBBB????A@@A40,0==5=00/:<005;???B<;;@BBBABACC???<@>=9998<8?A988??7
@ATNG8:01427:05835
GATGGTAGGCACTGCGCACACATCCCAGAAGATCAGGAACTCTAGAAGAATTCAGATTTTTAACACGAGAGTAAACGTAAAAAGAAGGTTTTACAAGACTCACGTTAACAATATTGCAGCAGTACGCACACAATCGAAGCGCAGTAAGGATGGCTAGTGTAACTAGCAAGAATACCACGAAAGCAAGAAAAAGAAGTACGCTATTAACTATTAACGTACCTGTCTCTTCCGAAACGAATGAGTACACACTCTCATATGACACTACCATCGATAACCTCGAGTCT
+
BBAB?BBC@AA@CCDCCCDCDCFCC?CCC@CCDDBB@BACCGCCCC@CC@C@CCCBBBBB3BABBAEBAA9::<6=>;;;;;*;B=@9@@@4?AB?<;:@BAAAB9;7;B?BBC@CCAACCCCDCCCBBBBB@DDBB>A???BBBB>B@CCB@CCCCBBDC?CBBCBB?BB@BAA>AA@@>8<993::999.:A?DB@>ABBBB=?7;;??8=:=@CCB@BBBBBBB@C?BBB>BBB?BCBBBCBBBBBBBBCCCCB????BBBD@C>??A994949@AA@999
@ATNG8:01390:05900
GATGGTAGGACGAGCGTCTGAGAGGTACTCATTCGTTTCGGAAGAGACAGGTACGTTAATAGTTAATAGCGTACTTCTTTTTCTTGCTTTCGTGGTATTCTTGCTAGTTACACTAGCCATCCTTACTGCGCTTCGATTGTGTGCGTACTGCTGCAATATTGTTAACGTGAGTCTTGTAAAACCTTCTTTTTACGTTTACTCTCGTGTTAAAAATCTGAATTCTTCTAGAGTTCCTGATCTTCTGGTATACACACTCGCTCGCTACCATCGATAACCTCGAGTCT
+
BDDD@CAB@BC:;;BBBCCCDCBB?BBBBCBB?BCCD=BB?C?BBCDDCC@CCCCC@C@CCCD?C@EECCCCCCC?BBDDE5DD>@@BA<ABBB@CCC@GJ?ABBBBCACCCCDCDD?A@C@D@CCCCCCCD@BDDC?CCCCDDBCBCCBBBCBB?BCC?CC@B?BAB@@ACCJ@CBBBB9A=B;AAAAA,@A@@A>ACCCCCCBBBACCCC5CBBBB9;7;B?ABBBBBA@D@CBBCBB@BBBBDDBBBCCCCCCCAAABACCC@C988ABB>B>BABBBBAA
@ATNG8:01391:05895
GATGGTAGTCTCAGATAGTCTATAGTACTCATTCGTTTCGGAAGAGACAGGTACGTTAATAGTTAATAGCGTACTTCTTTTTCTTGCTTTCGTGGTATTCTTGCTAGTTACACTAGCCATCCTTACTGCGCTTCGATTGTGTGCGTACTGCTGCAATATTGTTAACGTGAGTCTTGTAAAACCTTCTTTTTACGTTTACTCTCGTGTTAAAAATCTGAATTCTTCTAGAGTTCCTGATCTTCTGGTATGACTAGTGTACTACTACCATCGATAACCTCGAGTCT
+
B@@@=B;?ACFBCBBBAACCCGCCDCCCCC@?=@BBB=CC?CAABBCCCC@BBB@A=??BA<A@C@CCCCCBBBC@CCCDD3CC=@@CD6:;;;7;CC@BC@BBBBDI;;;CFCCCD?A@G@C?CCBBBBBB@CDDD@CCCCCBCBB@@@BBB@@?@BB@DD<@=@@A@ABCCD@BBBCC;C?B>;;;;;*;BBBC=DBCCCBBAA@?BBBB2B@@AB<A=AA>BBBBBCC@C@A@@BBB=BAB>BBBBBAABCCCDHCBBBDCC@D;;;BBA>A?CCBCBDCD
@ATNG8:01393:05903
GATGGTAGTATATCGCGTCGCTATCCAGAAGATCAGGAACTCTAGAAGAATTCAGATTTTTAACACGAGAGTAAACGTAAAAAGAAGGTTTTACAAGACTCACGTTAACAATATTGCAGTAGTACGCACACAATCGAAGCGCAGTAAGGATGGCTAGTGTAACTAGCAAGAATACCACGAAAGCAAGAAAAAGAGTACGCTATTAACTATTAACGTACCTGTCTCTTCCGAAACGAATGAGTACGAGAGAGCACACGTGTCTACCATCGATAACCTCGAGTCT
+
CCBB?BDDBBCBCCCCCCCDCCCDC?A@B@BBBD9:;;@CCFCCBC@BE@A>BCB@?@@@1@@EDCCCBBAAAB;?>A@AAA0AB=B5;;;-;CC@ABBCDCCDC:;:;C@BBB?BCDCCAAACCBCBBB>>;<BAA>BBBAABAA=A?AAA?@@@BBBBB>BCBBBB?BB?BBB=@@977(376069889)./.888?C@??:=:===?=B=???@@<@@@@>>>=B=>>>7:@@?AA@A998BBBBBBBBBBBBBBCC@@==9@000@@@?B?BDCCBB?>
@ATNG8:01394:05870
GATGGTAGCTCACGTACGTCACACGTACTCAATTTGTTTCGGAAGAGACAGGTACGTTAATAGTTAATAGCGTACTTCTTTTTCTTGCTTTCGTGGTATTCTTGCTAGTTACACTAGCCATCCTTACTGCGCTTCGATTGTGTGCGTACTGCTGCAATATTGTTAACGTGAGTCTTGTAAAACCTTCTTTTTACGTTTACTCTCGTGTTAAAAATCTGAATTCTTCTAGAGTTCCTGATCTTCTGGAGATACACATGATACTCTACCATCGATAACCTCGAGTCT
+
BABB@JCCBBBBABDD969><>00/9??>CD?BB>BCG>CB@C?BBDCBBB:;;CBC?C8<;AA;A?B@CAA@BAC@;;;;;*;==?488(4?>@;ADB?BC;;;@DDC@BBC??@BB@BBB?C?CCDBBBBB?@BBB999A>=>=@@@>>>=;;:8;<D=CB<C<>>>>>?>@C7;;BBB5A<?:=>GEF/>>???7?;;;=>==8816<=;+9::8C9@<>>;>BBAA?@=A=DCA???;??A<@>>>???AAAACAABBBA>>:=;;;>>=1818;;:;>?<
@ATNG8:01397:05860
GATGGTAGGACGAGCGTCTGAGAGGTACTCATTCGTTTCGGAAGAGACAGGTACGTTAATAGTTAATAGCGTACTTCTTTTTCTTGCTTTCGTGGTATTCTTGCTAGTTACACTAGCCATCCTTACTGCGCTTCGATTGTGTGCGTACTGCTGCAATATTGTTAACGTGAGTCTTGTAAAACCTTCTTTTTACGTTTACTCTCGTGTTAAAAATCTGAATTCTTCTAGATTCCTGATCTTCTGGTGTCGTCTATCATTTACACCATCGATAACCTCGAGTCT
+
CBCB@CCE?BC;69;;BDGCCCCC@BBBBBAB?BEEG>CC?C@BCCCCBDACCCBC@B@BBBC?B?BBBGCCBCC@AAAAA,;;5;ABA<ABBB@CCCAID@BBCDED>BACCABBD@CCA?C@DCCBCBBB@CCCC@CCCA@ABBCBBBBBAAA@CCC@BB@B?BBCBBCCCC@CCCCD<DBFACCCCC5CFBBB>CBBBIAAAFF@CCDD5CCDCC@C@CC@DCBBBC@C@BBACBB=@@B@BCCCCBBBBCC;;;0;CCC@@@@AA::8:<@@CCCCBB
@ATNG8:01399:05870
GATGGTAGGCGAGAGTGAGACGCAGTACTCATTCGTTTCGGAAGAGACAGGTACGTTAATAGTTAATAGCGTACTTCTTTTTCTTGCTTTCGTGGTATTCTTGCTAGTTACACTAGCCATCCTTACTGCGCTTCGATTGTGTGCGTACTGCTGCAATATTGTTAACGTGAGTCTTGTAAAACCTTCTTTTTACGTTTACTCTCGTGTTAAAAATCTGAATTCTTCTAGAGTTCCTGATCTTCTGGATACACTCATGTGCACCTATCGATAACCTCGAGTCT
+
CCAA>B?@<?AAABCCCCCCBCBCCCCCDD9;=;DCD?CC@CADBBBBBA@BCCBB?B?CACC?A?BBAAACCBC?BBBB@1AA<A@@B>BCCD?AA==?>000;@@A:@BBBBBBB<;;A=B>AA>>>>>@<==>D388=====>B?@?@>>>@<>>@=??=?<>>>A?????8;;;DD6G<@;;;;;:*:>777.6/////=::=5;:;9)5<<>>9@9@@;@CABAAA;@<@@>>?B:=>B=B????A@@;:;B@@>>7::>===88185;=;;;@@@
@ATNG8:01402:05867
GATGGTAGCATCATGCATATCTCACCAGAAGATCAGGAACTCTAGAAGATTCAGATTTTTAACACGAGAGTAAACGTAAAAAGAAGGTTTTACAAGACTCACGTTAACAATATTGCAGCAGTACGCACACAATCGAAGCGCAGTAAGGATGGCTAGTGTAACTAGCAAGAATACCACGAAAGCAAGAAAAAGAAGTACGCTATTAACTATTAACGTACCTGTCTCTTCCGAAACGAATGAGTACAGAGAGTACGATATGTCTACCATCGATAACCTCGAGTCT
+
BCBC@CBBBCCCCBCCCCCCDDDBB=BCD@BBBCCC@C@CCECCCD@ABA?CBBBCCCA+=7A@;@AACABBD>C@@@@@@0@C@B5;;;4;CDAGBDCCBCBB>B@CB@BCD@CC@@ABCDCBBBDDCCC@DCBB?BBBBBBBB>B?CAA?AEBCCAAA?CCCCCC?BB>BAA;>?@??8???>ABBBB3BF@C?>?BBA==7:5;>>>;><>EHCC?CCCCCDC?C?ACC>CCC?BAAABBBCCCAAACAAAABBBB@@@@B>B766A@@:><>@@@@@@@
@ATNG8:01408:05878
GATGGTAGCTCACGTACGTCACACGTACTCATTCGTTTCGGAAGAGACAGGTACGTTAATAGTTAATAGCGTACTTCTTTTTCTTGCTTTCGTGGTATTCTTGCTAGTTACACTAGCCATCCTTACTGCGCTTCGATTGTGTGCGTACTGCTGCAATATTGTTAACGTGAGTCTTGTAAAACCTTCTTTTTACGTTTACTCTCGTGTTAAAATCTGAATTCTTCTAGAGTTCCTGATCTTCTGGACGACGCGCACTGACACTACCATTCGATAACCTCGAGTCT
+
ABAB@CGCCCBCCCCEEHDDCBBBBBCBBCBB@BCIJ?BC@C@CCCCCCC@CCBCC?B?BCBB@C@BCBCBBCBB?A@AAA2@?9????8?A@@=AB@;@@-00/;//*/ABBCCCD=A@A?D<AAAAA;;;<@A>><>@==:::=>><==>@@@;;;;;>?;?=@AACB>>>A:>==AA2>;><@@BBA.::333-------65-.(...&.677;5;25505>===<;;@;A=>=@A:>=@=BB;;;>@A==>BB::;=633---)--77729-6<>AA=<;
@ATNG8:01409:05870
GATGGTAGAGAGACTGTAGCGCACCCAGAAGATCAGGAACTCTAGAAGAATTCAGATTTTTAACACGAGAGTAAACGTAAAAAGAAGGTTTTACAAGACTCACGTTAACAATATTGCAGCAGTACGCACTCAATCGAAGCGCAGTAAGGATGGCTAGTGTAACTAGCAAGAATACCACGAAAGCAAGAAAAAGAAGTACGCTTTTAACTATTAACGTACCTGTCTCTTCCGAAACGAATGAGTACTATGTAGAGCTCTATACTACCATCGATAACCTCGAGTCT
+
CCCC@BBCDCCCCCCCCCCCDDBAA=@DD?BB@@AC?B?BBCCCCB?AA>AACCBAADDF2A?BBDBBBBB@@B9BBBCCCC5BA>A<AAA9BBC?CBDBD@@00,0<AA=DAD?BACCCCCCCCCCBBBCD?CCDD?CBCBBBBD>B?ACD@BBBBBCCC?CCCBBB?A@<???9==999+99939@@@A2@B?B899CB@@A6@:>@88187=>???=A?==>;;6;=?>?9>??<@???@DB>>>@@@BAAAA???AAAA8868877>>>:==AA@@@<<<
@ATNG8:01411:05905
GATGGTAGTGCGTGAGAGAGAGACCCAGAAGATCAGGAACTCTAGAAGAATTCAGATTTTTAACACGAGAGTAAACGTAAAAAGAAGGTTTTACAAGACTCACGTTAACAATATTGCAGCAGTACGCTCACAATCGAAGCGCAGTAAGGATGGCTAGTGTAACTAGCAAGAATACCACGAAGCAAGAAAAAAGAAGTACGCTATTAACTATTAACGTACCTGTCTCTTCCGAAACGATGAGTACGAGAGAGCACACGTGTCTACCATCGATAACCTCGAGTCT
+
?;:;7::9999455<<=@CCCCCCC6>CC>BBBA>>;>,//999BB?BC?B=@@<<<<==+=9<::;4333337.3344444$44.56;=?2>>><=???DB<<=<=:<<8=9:055::=??>>@@>>>?>=7:://+/::785545:37//)//777:::5:9::;<8<<8333,3333039;3333333#3967888;9932,2068772:4559998=9949<A7?6:8<3:0//://433;9888/////8899:444==7B888<8828;@::;:555
@ATNG8:01413:05888
GATGGTAGAGAGAGCTCTCTCATCGTACTCATTCGTTTCGGAAGAGACAGGTACGTTAATAGTTAATAGCGTACTTCTTTTTCTTGCTTTCGTGGTATTCTTGCTAGTTACACTAGCCATCCTTACTGCGCTTCGATTGTGTGCGTACTGCTGCAATATTGTTAACGTGAGTCTTGTAAAACCTTTCTTTTTTACGTTTTACTCTCGTGTTAAAAATCTGAATTCTTCTAGAGTTCCTGATCTTCTGGCGCTCTGTCACGTCTGCTACCATCGATAACCTCGAGTCT
+
D@;;25<<>C?CDDE;:9<ACBCBB;6:BBBB?;9:=9<@;?5>9;9>@A<A@@<>7:7;<<>@C?B??@BBACC=CACCD3AA;8=CC68??B>B??:?B<????8947>=;A??>?@@@=B=@@@@@=>><AC??;?AA>>>?=;::=>@:9:5///9==7=9??@>>>>>>8;<=<<-<088-8>>@@@':9----)------365619999)79>>>6A7=>::::///79@9=@>?:=17//)/97;:>=A@??@>;;;>>;;5;>777//)/179::>>@@
@ATNG8:01417:05897
GATGGTAGGCACTGCGCACACATCCCAGAAGATCAGGAACTCTAGAAGAATTCAGATTTTTAACACGAGAGTAAACGTAAAAGAAGGTTTTACGAGACTCACGTTAACAATATTGCAGCAGTACGCACACAATCGAAGCGCAGTAAGGATGGCTAGTGTAACTAGCAAGAATACCACGAAAGCAAGAAAAAAGAAGTACGCTATTAACTATTAACGTACCTGTCTCTTCCGAAACGAATGAGTACACATCGTCGTGTCGTGCTACCATCGATAACCTCGAGTCT
+
:;BCACED?@AB===CDCBBBCCFH?CCC?B@BB;;:;@CCCCCCC@DC?B@BBB@?@?@0@@@@?@@@;00/6.660///&5<7<.555&5<>>?96;@B@?A<A=AC>;;;69AA@CCCBBBBCB@@@C@CCCC@CB???AAA?C@CAA>ABA@@@::69?@??A=??8=?>8?=??>7<00*0====>'9<7>:;;@@@>>;>;>==A=B=??CCB?BBA@ACC?A?@@@9@@@<CA@??BBCBAAABBDDCBAAA???AC@<@999@AB=A>ACDAAABB
@ATNG8:01422:05882
GATGGTAGCTCGGCTGATGATATCTCCAGAAGATCAGGAACTCTAGAAGAATTCAGATTTTTAACACGAGAGTAAACGTAAAAAGAAGGTTTTACAAGACTCACGTTAACAATATTGCAGCAGTACGCACACAATCGAAGCGCAGTAAGGATGGCTAGTGTAACTAGCAAGAATACCACGAAAGCAAGAAAAAGAAGTACGCTATTAACTATTAACGTACCTGTCTCTTCCGAAACGAATGATTACGTGTGACGTACGTGAGCTACCATCGATAACCTCGAGTCT
+
C;9;589/0/00)//04ABBBCFCCDACCC?AAAB@@=@=@@CCBBB@CF?B?B@@?BBCC1B?BBCBBBBBBBC<@<@@BAA3BC?B?BBB7BEC@CCCCDDFAA?A?AA?@@@?ACCABBCIGCDCCDBBB?BBADADCBBBA??<@=B;;:;AABCCAB>AFBBAA@DC????>ABBAA;@::4:AABB3BB?BBBCCCB>>:>=A>>?=D=?>BBB@@A@BAAA@@=BDA9A00+0===<@@@BA@@BBBBBBBBBCBBBBB>A999CBB?A?BBABB===
@ATNG8:01424:05870
GATGGTAGATACTCGCTGATACGACCCAGAAGATCAGGCAACTCTGAAGAATTCAGAATTTTTAACCACGAGAGTAAACGTAAAAAGTAAGGTTTTACAAGACTCACGTTAACAATATTGCAGCAGTACGCACACAATCGAAGCGCAGTAAGGATGGCTAGTGTAACTAGCCAAGAATACCACGAAAGCAAGAAAAAGGAAGTACGCTATTAACTATTAACCGTACCTGTCTCTTTCCGAAACGAATGAGGTACTATAGACTTATCTGAGACTACCATCGATAAGCCTCGAGTCT
+
A<?B8<<<@D@@;;6;<<@BCBBAA@:;<>:@@??==+//)////5<9:;8;9<<<:-3333$37=7;:>==;///;1///////$/::4;.555&59<75////////,5:=>;>=<9=CCCBBBCCJBBBBCAA<@@@@=@BAAAABD@EADBB@BBCAABBB9BBBB=9=8<;.339,33888/333,3999:+:5:7=::;;:77839488:=,2,2,2=9=8;::89///(/)/991:::67:8=7<<<==<=<<<=>BCBAABA====;46/////:(//3888///99
@ATNG8:01379:05940
GATTAGCTCTGCTCTGACTCTCGTACTCATTCGTTTCGGAAGAGACAGGTACGTTAATAGTTAATAGCGTACTTCTTTTTCTTGCTTTCGTGGTATTCTTGCTAGTTACACTAGCCATCCTTACTGCGCTTCGATTGTGTGCGTACTGCTGCAATATTGTTAACGTGAGTCTTGTAAAACCTTCTTTTTACGTTTACTCTCGTGTTAAAAATCTGAATTCTTCTAGAGTTCCTGATCTTCTGGGTGCTCTACAGTCTCTCTACCATCGATAACCTCGAGTCT
+
BBC?AABB=BCBCCCAAADCCECDDBBBBD?BACC=CC@C@BCBBBCC@DBCCC@B?BCCCAEEICCCCCCBD?CBCCC5CC@BABA<@@BB>BBB>BC?AACCCCACBBBDCDF?BBC@C@BB@@?BBA<ABCC>BBCCCCDCCBBBB@@@@<@BB?BC?B>@@CCCCCCFBDBBBB9B?C<ABBBB,@B::96;BBBBCCCDC@CCCC5DDDCC?C@DD@CBAABCD@D?ABBCBB@BABB>AAACCCCCCDAA@CCBCCC<::;;;BB?C@CBCA@@@A
@ATNG8:01380:05933
GATGGTAGTGTGTCTCTGAGAGTAGTACTCATTCGTTTCGGAAGAGACAGGTACGTTTAATAGTTAATAGCGTAACTTCTTTTTCTTGCTTTCGTGGTATTCTTGCTAGTTACACTAGCCATCCTTACTGCGCTTCGATTGTGTGCGTACTGCTGCAATGTTGTTAACGTGAGTCTTGTAAAACCTTCTTTTTACGTTTACTCTCGTGTTAAAAATCTGAATTCTTCTAGAGTTCCTGATCTTCTGGACGACGCGCACTGACACTACCATCGATAACCTCGAGTCT
+
;;>B;==?@@?;;BCCCCCCCBBCC@@?AD;;6;:;?89:298==:<<>>?@A@;;<.;=AB@A4;69>=7;00)-8055888$--(/9;;)5455.59@;@@:9:BDCC?AABFCCDD@BAA=@<ABABABBB?BBBBACEGGDDAAACCCCC@@A@ECD@BB?B7;;B@@@CBB?BCCJD;C>@:00000*00@@@<BCBBBBBAAA;@BBB1B@?BA>B=BC?BCBCCCEAD@CDDCCC?BBB@DD:;;A@BBB;;;BBCCBBD@BB@@@@@<@<@@BBBBBB
@ATNG8:01384:05958
GATGGTAGTATATCGCGTCGCTATCCAGAAGATCAGGAACTCTAGAAGAATTCAGATTTTTAACACGAGAGTAAACGTAAAAAGAAGGTTTTACAAGACTCACGTTAACAATATTGCAGCAGTACGCACACAATCGAAGCGCAGTAAGGATGGCTAGTGTAACTAGCAAGAATACCACGAAAGCTAGAAAAAGAAGTACGCTATTAACTATTTAACGTACCTGTCTCTTCCGAAACGAATGAGTACATAGATATACGTATAGCTACCATCTATAACCTCGAGTCT
+
BCBB@CBBBCCCCCCCAABCCCCCC@BBC?CCDC@@=A>BBCCCCC@CC=C@CCC????@0??AABBBCB@@??9?@ABCCB2BB>B2;;;*;CC?BBBBBAA;;79<A@<BBA?ACCBCFJFDCCCCCCCB?BB??<@BBABBBB?B@CCB?BCBBBCBB?BABCCA?AA?AAB?AA99929????DDDE3??>?BA@A<@00-0:<<000*0+:BBCC@BBCBBCC@C?BBC>D@@=@BBBCAAACCCCAAAAACCCAAA=;>C8<555?>>:>;<<<>><><
@ATNG8:01385:05914
GATGGTAGCTCTGCTCTGACTCTCGTACTCATTCGTTTCGGAAGAGACAGGTTCGTTAATAGTTAATAGCGTACTTCTTTTTCTTGCTTTCGTGGTATTCTTGCTAGTTACACTAGCCATCCTTACTGCGCTTCGATTGTGTGCGTACTGCTGCAATATTGTTAACGTGAGTCTTGTAAAACCTTCTTTTTACGTTTACTCTCTGTTAAAAATCTGAATTCTTCTAGAGTTCCTGATCTTCTGGTGAGATATGCATGATGCTACCATCGATAACCTCGAGTCT
+
:CCE?BBCCCBCBDDDEBBBACA@@BA;;9?@7>ABA=CC@C@ACBCCGJ<A?BCC?CACBCE?C@CAAALFDCC@HGDGD1;;<@@AA;ABBB>BBC=BB>@@ACCCADECC@@@C@BBC@B?CBCBBCCC@BCDC>CBBBCBJCCBBBCCDBB@BBB?AB=@=@BCBBBBAA>BCCCC<F@D?CA@@@,AABDC>ABCBA@AAA5;;;;*;A@@B?C?CBABBCCCCCAFAAB@BBB=@@A?ACCCCCC;;;CCAAAA@@CA=A000@<;=??BA@AB:::
@ATNG8:01387:05931
GATGGTAGCACGAGTCACTCATATCCAGAAGATCAGGAACTCTAGAAGAATTCAGATTTTTAACACGAGAGTAAACGTAAAAAGAAGGTTTTACAAGACTCACGTTAACAATATTGCAGCAGTACGCACACAATCGAAGCGCAGTAAGGATGGCTAGTGTAACTAGCAAGAATACCACGAAAGCAAGAAAAAGAATTACGCTATTAACTATTAACGTACCTGTCTCTTCCGAAACGAATGAGTACGTGTGCGACGTGTCTCCTACCATCGATAACCTCGAGTCT
+
CDAA?ACDCCCCCBCBCBBBCBBCDAIBB@BC::;C?C?CABACCC@CC@C@BBBCCCCD3C?CABBCCCCCBB<?>@??CC1CC?B:BDD9CCFAECCCA>@00-0;@@<CAB?BCBCBBEDDDBCBBBBC?CBBA?B@A@CBCC?C?BBB@AAACCBBB?CCCB9979@?AAA>??A@@,::>9=====.?A>B>?@BB???;@<@B?>3838ACCC@BBBDCCE=?:?@>6=00-0;;@BBCBBBBBBAAABBBBBBB>?BB=;888===:><@@AAAA;;
@ATNG8:01387:05936
GATGGTAGCACGAGTCACTCATATCCAGAAGATCAGGAACTCTAGAAGAATTCAGATTTTTAACACGAGAGTAAACGTAAAAAGAAGGTTATACAAGACTCACGTTAACAATATTGCAGCAGTACGCACACAATCGAAGCGCAGTAAGGATGGCTAGTGTAACTAGCAAGAATACTACGAAAGCAAGAAAAAGAAGTACGCTATTAACTATTAACGTACCTGTCTCTTCCGAAACGAATGAGTACGAGAGTCAGAGCAGAGCTACCATCGATAACCTCGAGTCT
+
BBCC@CCCABBBBCBBBBCCCCBCDAG@B@@CBB;;:<@CBC@@@C?BB?B?AA@@@@@@,?@AABAA?DB???9?00/=<<+<<:<:><CCCCD@;;9A<@<;@><<CCBCCE@DBBBCCCCBBCCCDCCD@CCCD<??@??@995;>A@@>@@@?BBBB?BCCDBB?BB>@B@@@@:::28@A>@AA@@/??<;AABABA@@:=:<=>>1818=BA@?BCBBBCC@C?BBB=BAA?ABDBFBAABBBCCBCC@@ABBBCCCCC?B>>?B97078<<>A@@@?
@ATNG8:01389:05959
GATGGTAGTGTCATATGAGAGTGTGTACTCATTCGTTTCGGAAGAGACAGGTACGTTAATAGTTAATAGCGTACTTCTTTTTCTTGCTTTCGTGGTATTCTTGCTAGTTACACTAGCCATCCTTACTGCGCTTCGATTGTGTGCGTACTGCTGCAATATTGTTAACGTGAGTCTTGTAAAACCTTCTTTTTACGTTTACTCTCGTGTTAAAAATCTGAATTCTTCTAGAGTTCCTGATCTTCTGGATAGCGACGCGATATACTACCATCGATAACCTCGAGTCT
+
A@@?9=>BCCBCCCBBGCCCCCCCBCDCBBA@>ACCC?CE@B@BCGDECE@DBAA@@CBDDCC?C@CCBBBBAA@;9999:*:C>BBBC=BDA@?@DL@ED;;;CCBB@BCCHDCCC@ECC@C?DCBCBCCC@CCCD@BBCCCCCCBBBCDABAC?CBC@BA>A?AAAAABBBB?BBBBD;C?C=;;;;;*;CCCE;;;CCEEDCBBAGCGG5GBCBF@BACDACCBCBBC@C@@@@CCC@BBC?CCDDDDBBBCBCBCDCBBCC@C:::CCC@C@BBBBC???
@ATNG8:01395:05911
GATGTAGAGTATCATGTGTATCTCCAGAAGATCAGGAACTCTAGAAGAATTCAGATTTTTAACACGAGAGTAAACGTAAAAAGAAGGTTTTACAAGACTCACGTTAACAATATTGCAGCAGTACGCACACAATCGAAGCGCAGTAAGGATGGCTAGTGTAACTAGCAAGAATACCACGAAAAGCAAGAAAAAAGAAGTACGCTATTAACTATTAACGTACCTGTCTCTTCCGAAACGAATGAGTACGAGAGAGCACACGTGTCTACCATCGATAACCTCGAGTCT
+
ACCCB>CEDDCB@@@CCBBBA?;929BC?BBBB;:6;=@@ABA00,0<+0,/;:;<===+@:CCBBBBBBBBB;AA:;<<;*5;2:4AA@4@AC?B@B@ABBBB@B@CC@CBC?BBBBBBBBBB@DCCECC@CBAA<AAA@BBAA>B@C@@?@CCCCCBB?BCDBBB@AA>ABB>?@9999*8<<8>CDCCC)BB?B?@?CCBBB?B?BBBD<;7;ACBA?ABBBCCCAC?BBE@BBB?@@@BCCBBBBBBA@@BCBBAAACAABB?B899A>>9>>@CBBBB>;
@ATNG8:01395:05938
GATGGTAGCTCTGCTCTGACTCTCGTACTCATTCGTTTCGGAAGAGACAGGTACGTTAATAGTTAATAGCGTACTTCTTTTTCTTGCTTTCGTGGTATTCTTGCTAGTTACACTAGCCATCCTTACTGCGCTTCGATTGTGTGCGTACTGCTGCAATATTGTTAACGTGAGTCTTGTAAAACCTTCTTTTTACGTTTACTCTCGTGTTAAAAATCTGAATTCTTCTAGAGTTCCTGATCTTCTGGGTGCGCTACAGTCTCTCTACCATCGATAACCTCGAGTCT
+
BBBC@CBBABBDCCBDCCCCCCCCCCCCCB;;5;??@8@A=A@AAADECC@CDCCC@C?DCBB@DABBBGDC@AA?@DCDE5BB@BBCD?DBCC?BAC@CC;;;BBBB@BBDDBCBC?@AC@B?CCAAAC@@=@CCC>CBBA@ABBCCBBCBBAB@BBB@BC?B?AABCCCCBB=A;;;;.;>C>AAAAA0@BCED;;;BBBBCBAAADEEE5CBCAA?B@CC@CCCBBCC?B?@@@BAA5::;;0<BA;;;CCCCBBDBCCCCC@CBBBC@A=A?AAACFECC
@ATNG8:01401:05942
GATGGTAGTATCTGTCTACGAGAGCCAGAAGATCAGGAACTCTAGAAGAATTCAGATTTTTAACACGAGAGTAAACGTAAAAAGAAGGTTTTACAAGACTCACGTTAACAATATTGCAGCAGTACGCACACAATCGAAGCGCAGTAAGGATGGCTAGTGTAACTAGCAAGAATACCACGAAAGCAAGAAAAAGAAGTACGCTATTAACTATTAACGTACCTGTCTCTTCCGAAACGAATGAGTACACATCGTCGTGTCGTGCTATCGATAACCTCGAGTCT
+
@?CC>@=AA:66=<<@BBBAAABBB=ABB=AA@?@@=@9@BA???A>AA?B@CBBCCBBC3B@>>>BBA??777(3;<;;:9$9?7<.555&59<=BCABBB@@@=@=AA=BBB<@@@@BBBCCCCCCBBBC@CBCB@CCCE@@AB=B>B;;7<BBBB@@@?BBBBBB@AA=@BA089@>>8<9929?@@A2BC@D@AABBBB@<?<?>>>=B=AACDDAF@@@@@??A?@@@5:9>;998=?@@AAA@?@@:::@AA@??DCBBBBA??<?;?BACB?9:
@ATNG8:01402:05955
GATGGTAGACATATCGTACTCTCTGTACTCATTCGTTTCGGAAGAGACAGGTACGTTAATAGTTAATAGCGTACTTCTTTTTCTTGCTTTCGTGGTATTCTTGCTAGTTACACTAGCCATCCTTACTGCGCTTCGATTGTGTGCGTACTGCTGCAATATTGTTAACGTGAGTCTTGTAAAACCTTCTTTTTACGTTTACTCTCGTGTTAAAAATCTGAATTCTTCTAGAGTTCCTGATCTTCTGGGTCTACGCTCGTCGCGCTACCATCGATAACCTCGAGTCT
+
AB@??AFCCCCCCCBAADDDGBBBBCCCED99:;AAB=CB@C@DDDABBA>BCCBB>B@BBBB>B?BCCCCCC=C<BBCCC1?>6?9:9,7@@A?BCBABB<>>>CBB@BBAA?@@@9>>?8=<>A>>>>>><A@@>:>>A@<<>@AAAAA>?@A;>>?<AB=?;???AACA>>:>>>FB;B=B=@@@@@/@C;<<6;/////<;<>5;;;;.:@@@D=C:AA<A???C@@;@;@@@A>>:>?AB:@??@??????@@@@A>??A<@>>>A@?<?<AAAAA>>>
@ATNG8:01404:05957
GATGGTAGCATCATGCATATCTCACCAGAAGATCAGGAACTCTAGAAGAATTCAGATTTTTAACACGAGAGTAAACGTAAAAAGAAGGTTTTACAAGACTCACGTTAACAATATTGCAGCAGTACGCACACAATCGAAGCGCAGTAAGGATGGCTAGTGTAACTAGCAAGAATACCACGAAGCAAGAAAAAAGAAGTACGCTATTAACTATTAACGTACCTGTCTCTTCCGAAACGAATGAGTACCTCTCAGACGCTCGTCCTACCATCGATACCTCGAGTCT
+
>@@C@BBCC@@@B;;;CBBBCBB@@=>@A=>?AAA><?;?>?@?A?=8908098?BBBBB+=7@:<<87A00/:(///////$/:7;8===0@:946B@BCDCCC?B?;<7;@A;@@@@BB@AAEA@A@@;;4:;::9<=<>???A=@>A;;4:??>@?CC?@???9939><?@<6:8--(---(-88888%?::8>8CC=AAC<@=557=-8087;@C>BABBBBC??;::?6;00+0/;:;;>;?@AAABBCBAAAC=93:88188//6///37;99>;99
@ATNG8:01405:05927
GATGGTAGCGCACACATAGATACAGTACTCATTCGTTTCGGAAGAGACAGGTACGTTAATAGTTAATAGCGTACTTCTTTTTCTTGCTTTCGTGGTATTCTTGCTAGTTACACTAGCCATCCTTACTGCGCTTCGATTGTGTGCGTACTGCTGCAATATTGTTAACGTGAGTCTTGTAAAAACCTTCTTTTTACGTTTACTCTCGTGTTAAAAATCTGAATTCTTCTAGAGTTCCTGATCTTCTGGATAGCGACGCGATATACTACCATCGATAACCTCGAGTCT
+
?:>?=?44499555555<955699:;;;;<::3444909:5:7<<@BA<<ACCCBB9=7<?59058@@B?=;;6505=;;;'44.44<<0::5505;>==A466666>9>AAAA0//<F@@<@?BBAB@B:;4;?>=299:9@@@@@>>BA:99>;>@C@CC?C8:;A9:9>>>;=44444$5.5.5==>?+>>@@@465959=5955.5999(5////)/4//)//555443:5:==?>>?<?@:C@BBBAAABCBBAB@@@AAA=;;:::4:5;7;;;;:989
@ATNG8:01407:05911
GATGTAGCTCACGTACGTCACACGTACTCATTCGTTTCGGAAGAGACAGGTACGTTTAATAGTTAATAGCGTACTTCTTTTTCTTGCTTTCGTGGTATTCTTGCTAGTTACACTAGCCATCCTTACTGCGCTTCGATTGTGTGCGTACTGCTGCAATTTTGTTAACGTGAGTCTTGTAAAACCTTCTTTTTACGTTTACTCTCGTGTTAAAAATCTGAATTCTTCTAGAGTTCCTGATCTTCTGGAGATATCATCAGCGAGCTACCATCGATAACCTCGAGTCT
+
<<00/8::@;CA@BBBAACBCC@;;;BCBBB?BBCC?CD@C@CBBBBBB?ACC;;;,;;?=@B?B:BB>DCCBBB??????.?A?ABBC<BBBB=??C?CC7774:?A>BBABBBBC?A@A?B=BA@@@@@?;?AAB8::==>>=BBBA>>>@??<?AA5::7:;??????CED?BBACC<D@DABBCCC5BDCCC>CBCBA@<;;BADEED3B;;9?:>:>?9?AB?>=>@C@BABDBB99:?=?AAAA=A??????>>;;;@@:?>>>>88189<898;;;>
@ATNG8:01415:05943
GATGGTAGTGTCAGTGCGCGTCGTCCAGAAGATCAGGAACTCTAGAAGAATTCAGATTTTTAACACGAGAGTAAACGTAAAAAGAAGGTTTTACAAGACTCACGTTAACAATATTGCAGCAGTACGCACACAATCGAAGCGCAGTAAGGATGGCTAGTGTAACTAGCAAGAATACCACGAAAGCAAGAAAAAGAAGTACGCTATTAACTATTAACGTACCTGTCTCTTCCGAAACGAATGAGTACGTGTGACGTACGTGAGCTACCATCGATAACCTCGAGTCT
+
CA@@>@>BCCCDCBBBBDDCCBCBB@CCC@CCAA@B>A;@@BABBC?BA@D@@@@:::::.:?CCBBAABDBBC>BBABA@@,:;6;>BBB<BBCADCCCCBB;;8;@DA?BBC@CBCCB;;;EHCCCCBBB?BBBB@CBCCDC:97;?C@@=@@@@CCCC@BBBBCC@BB?AAB@DEBBA<???<@@@@@2AB?BBBBBBCB@6:6:;>>5:7::?AA?@A:::BA?B?BBD=A?@=?CBBCDCBBBBBCCCCBABABDDCCA>:>000@@@8;8>AA?::>?
@ATNG8:01422:05949
GATGGTAGTGTCATATGAGAGTGTGTACTCATTCGTTTCGGAAGGGACAGGTACGTTAATAGTTAATAGCGTACTTCTTTTTCTTGCTTTCGTGGTATTCTTGCTAGTTACACTAGCCATCCTTACTGCGCTTCGATTGTGTGCGTACTGCTGCAATATTGTTAACGTGAGTCTTGTAAAACCTTCTTTTTACGTTTACTCTCGTGTTAAAAATCTGAATTCTTCTAGAGTTCCTGATCTTCTGGAGATACACATGATACTCTACCATCGATAACCTCGAGTCT
+
CCAA?BFCBCBBBCCBCDCCCCCCCCCCCD@@>@DDG>DD>B>BD>CCBC@CFBCD@C@CECC@BAGECBBBB?D?BBCA@1AA>ABBD>BCBB?BBB<??;@?@AAA@BBBDDAA@=AAC?C?BA999BBB@CBBB@B@>=<<<:::>??==<B578==BD<@<>>>@@@@AA<?>@@@5?=A<AAAAA.>=@>>1<87688<<>>8====.9==>E<@<=>:=>?A@@A<A;@@AC;;6;;;<BAAAA>>>@>>>;:;>>>>>;?778=<<4;5:==>>BB@
@ATNG8:01382:05977
GATGGTAGCGCATATCAGCGCAGCCCAGAAGATCAGGAACGTCATAGAAGAAAGTTACATAGATTTTTTAACACGAGAGTAAACGAAAAAAGGAGGTTTTTTACAAAGACTCACGTTAACAATATTGCAGCAGTACGCACACAATCGAAGCGCAGTAAGGATGGCTAGTGTAACTAGCAAGAATACCACGAAAGCAATAAAAAAGAAGTACGCTATTAACTATTAACGTACCTGTCTCTTCCGAAACGAATGAGTACGATGAGATCTCGTGTGCTACCACTCGATAACCTCGAGTCT
+
<<<B=>;;;::=>>@;995<;;;=@)///)//-888(/)///778:::54//(//16/////::;;;;%<74844333:333(3333333#3633,39999$3333(3889///9958557/58815A@@AAA@@@BCCBCCC?ABAA?BBBFBCBB?A>A@A=A???ABBA?BBB??;:8818==4;;>>>7;;:7:66653$22,----5875505562222828:@==:===BCCD@D@CCC>CCC?BBBDBC:::???<??@87878???>@?9///..633.87<;;22222
@ATNG8:01382:06007
GATGGTAGTGTCATATGAGAGTGTGTACTCATTCGTTTCGGAAGAGACAGGTACGTTAATAGTTAATAGCGTACTTCTTTTTCTTGCTTTCGTGGTATTCTTGCTAGTTACACTAGCCATCCTTACTGCGCTTCGATTGTGTGCGTACTGCTGCAATATTGTTAACGTGAGTCTTGTAAAACCTTCTTTTTACGTTTACTCTCGTGTTAAAAATCTGAATTCTTCTAGAGTTCCTGATCTTCTGGTATGACTATTGTACTACTACCATCGATAACCTCGAGTCT
+
@:9905;AAA?@CCCCKCCBCCCCDDBBBBBC?CBBB=BD?C?CBBBCCEADDBBB@B?CCCC?C?BECCBBBCC?BBBBB5BA?B@@@<@CCC@BCC@BB@BBAFCC@CBCCDDCC@CBCAC@BBBCCAAA>BCBB?BBCCBBCCCCCCDA@@C@CCC@BC@B?BBAABCCCC@A@@@@7?=@=@@@@@0@DBCC>CBDBCBCCCD?BBBB2CAABC@CACC@CDDCAAA@A@000AAA?DBC@CCCCGDCCB@CDHCCFEBCB@CBAAC;:7:?BBBDDBBB
@ATNG8:01382:06009
GATGGTAGCTCGCTGATGATATCTCCAGAAGATCAGGAACTCTAGAAGAATTCAGATTTTTAACACGAGAGTAAACGTAAAAAGAAGGTTTTACAAGACTCACGTTAACAATATTGCAGCAGTACGCACACAATCGAAGCGCAGTAAGGATGGCTAGTGTAACTAGCAAGAATACCACGAAAGCAAGAAAAAGAAGTACGCTATTAACTATTAACGTACCTGTCTCTTCCGAAACGAATGAGTACTATAGACTATCTGAGACTACCATCGATAACCTCGAGTCT
+
BBCC@CBDCDCCC@@@CCCCBCCCC@BBC?DGDC@@?A@BBCCCCC@BB?B@BAA?>>>?1?ABCBCDBBBBBB9>::::;:*;B@I@ECC:CHJIHABBCBAAB=@<@B?@@@>CB@AACCDDCCCCCC@?>?CDD?AAABCBBB?C@C@@>@BECCCAA?BBBBBB?BC@BBB<??DCC;?9939=<<<,<?<@???@>@:;8;=BC8858;??BBB@BBBBCCC?C?DCC>CAA>ACBCCCCCCCBBBA@BBBBAAAAACCC?D899A99388=?ACC888
@ATNG8:01383:05967
GATGGTAGATACTCGCTGATACACCCAGAAGATCAGGAACTCTAGAAGAATTCAGATTTTTAACACGAGAGTAAACGTAAAAAGAAGGTTTTACAAGACTCACGTTAATAATATTGCAGCAGTACGCACACAATCGAAGCGCAGTAAGGTGGTAGTGTAACTAGCAAGAATACCACGAAAGCAAGAAAAAGAAGTACGCTATTAACTATTAACGTACCTGTCTCTTCCGAAACAATGAGTACGTGTGACGTACGTGAGCTACCATCGATAACCTCGAGTCT
+
BABB@EECCC?A@BBBCCCBBBCCD=ABD@DCCC??<@?@@ABBBB?BC?B>BA?77777(9;@@ABBBB???C>>=AAAAA1@C?E=AAA7BAB=AACB@@C;;89<AC?BBC@ED@AACCCCCFCCCBBB@BBCC@CAAADC::5;>@A=ABDDDCD@CCCCBB>BC@BDC?BBAAB:???@DDDCC3AA?CCBBBB9:;=@<@@AA>A<??????BCBAACD?C?BBC>CB?BBBB9:9??BBBACBBBBAAABB@@@@@@000=00*938==>>@AA
@ATNG8:01387:05988
GATGGTAGAGAGAGCTCTCTCATCGTACTCATTCGTTTCGGAAGAGTCAGGTACGTTAATAGTTAATAGCGTACTTCTTTTTCTTGCTTTCGTGGTTATTCTTGCTAGTTACACTAGCCATCCTTACTGCGCTTCGATTGTGTGCGTACTGCTGCAATATTGTTAACGTGAGTCTTGTAAAACCTTCTTTTTACGTTTACTCTCGTGTTAAAAATCTGAATTCTTCTAGAGTTCCTGATCTTCTGGGCAGACTCTCACACGCCTACCATCGATAACCTCGAGTCT
+
CBAB?BBCBBBDDDD@AACGGGCCCCCDCBCC=CCCC=CC@C@BFEEDBB?BA@;:7:=ABAB?B@ECBBBBBBB@BBCCC3CC@DBCC>C;>>,0+0<8<@;@@@??@?CBB@@@DE?BBD@EACFBAAA@B7;;@D@BCCCCCCDBBBBFCCCD@;;;@@@=@?BBCHEDCBC8;;;;;.;>B>;;;;;*;BCCD>BBFBABFCBB=AA@@,@AAAA<A=ABACBDCBCC?B>BAAABB?BABB>BCCCDECCBBBCCCC@CCC@C;;;C;;6:=AAACC@@?
@ATNG8:01400:05985
GATGGTAGCGCATATCAGCGCAGCCCAGAAGATCAGGAACTCTAGAAGAATTCAGATTTTTAACACGAGAGTAAACGTAAAAAGAAGGTTTTACAAGACTCACGTTAACAATATTGCAGCAGTACGCACACAATCGAAGCGCAGTAAGGATGGCTAGTGTAACTAGCAAGAATACCACGAAAGCAAGAAAAAGAAGTACGCTATTAACTATTAACGTACCTGTCTCTTCCGAAACGAATGAGTACAGAGAGTACGATATGTCTACCATCGATAACCTCGAGTCT
+
@?95.444556;BBBCBCBBBBCBB>BCB@CBCD@A=@?BBBBCBB=::485<?B9;999$549;@@@@C@?=B9AC<;:::*;B>B5;;;*;;;29CBCCDCBB?B?BA=BAB>BCCCBCBBBDDDCCCBB?CBBB?BBAABCAB>B@B<;7;CBCCCAA@ABBBBB?BB?CBB;=;000,000)0:9:9,693:::88899:6=7BBBB?B?>>ABB=999ABAC@C;?>@5<00+0=<=ABADBBBCCBCBBBBBBBBBDCD?C???=??8>;>@==@;;;
@ATNG8:01404:06002
GATGGTAGGACGAGCGTCTGAGAGGTACTCATTCGTTTCGGAAGAGACAGTTACGTTAATAGTTAATAGCGTACTTCTTTTTCTTGCTTTCGTGGTATTCTTGCTAGTTACACTAGCCATCCTTACTGCGCTTCGATTGTGTGCGTACTGCTGCAATATTGTTAACGTGAGTCTTGTAAAACCTTCTTTTTACGTTTACTCTCGTGTTAAAAATCTGAATTCTTCTAGAGTTCCTGATCTTCTGGTATACACACTCGCTCGCTACCATCGATAACCTCGAGTCT
+
ACAB@BAA?BBBA=ABBBBBBBBB@BDCCCCCACBBB>BC@D@CCCCCCCC@BDDBABACCBB?C?CBCBCCCDIACCCCB3BA=BBBB>BCCC@BCC?CC:;;ACCEEICCCCCCE@CCC@B@CIGCCCCC?BBAA=BBBBBBBCGEDDBBBCC@CCC?CDAD@BBBBBCBBB?CBGGD;D:;;;JJJJ2CDCDC?CDDBBDGCBB@DCCC5A@@CCACACDACCCD;<<AD@CBCCCC?BCC@CDCCC;;;CBCCEBBBACCC@CBBBAAA?B@CGBBBB99
@ATNG8:01408:05970
GATGGTAGTTCAGTGCGCGTCGTCCAGAAGATCAGGAACTCTAGAAGAATTCAGATTTTTAACACGAGAGTAAACGTAAAAAGTAGGTTTTACAAGACTCACGTTAACAATATTGCAGCAGTACGCACACAATCGAAGCGCAGTAAGGATGGCTAGTGTAACTAGCAAGAATACCACGAAAGCAAGAAAAAGAAGTACGCTATTAACTATTAACGTACCTGTCTCTTCCGAAACGAATGAGTACACATCGTCGTGTCGTGCTACCATCGATAACCTCGAGTCT
+
?@BB:BBBB@CCC@ABDCCBCBCC@CDG@DCBBB>8<9@=BBBCB?BB?B?B@A;;;;:$93=99>@AABBCC=A@?@@@@1@ABB5;:;5;>A?::8?;B==>8@8;B?BBB?EBBBBBBBABBBBCACC?CCBC?BBAAAAAA=A>ABE@CBBBBAAB?CCAAAB@CD@BBB=??BBB=BBD?AACDD3?><>>>>CAAAB=@=ABBB?A?B99:A@CAAA>;;5;5;=>7?CB?ABBB::9AABBBBA:::@@A??999BB?B???A9939:?@AABBBB
@ATNG8:01408:05990
GATGGTAGCTCTGCTCTGACTCTCGTACTCATTCGTTTCGGAAGAGACAGGTACGTTAATAGTTAATAGCGTACTTCTTTTTCTTGCTTTCGTGGTATTCTTGCTAGTTACACTAGCCATCCTTACTGCTCTTCGATTGTGTGCGTACTGCTGCAATATTGTTAACGTGAGTCTTGTAAAACCTTCTTTTTACGTTTACTCTCGTGTTAAAAATCTGAATTCTTCTAGAGTTCCTGATCTTCTGGATATGAGTGACTCGTGCTACCATCGATAACCTCGAGTCT
+
B@@A@DCCCCBBBDCCCCCCDDCCCCCCDCCB@BBBB=BG@C?BBBCCDD@CCCCC@C@CDCB?CADCCCCCDCC=@@>@>0AB@BBCB=BBCCACCC@BB;;;CCCC@CCDDCCBB?BBD@D@CCCCCDCC?BBCC@CBCCCCCBBCCBC@A@B@CCC?BA@C?CCBCCBCCCACDDDD;D@C@DCCCC2BCBBB>BCCCCBCBBB<@@@@0@ABCC@C?BD@DCCCCA@>@@CCCCCD?AAD@CCCECCCCC@@@CDBBBCCC@@:::??<9?=@ABBBBBA
@ATNG8:01411:05998
GATGGAGAGACTGTAGCGCACCCAGAAGATCAGGAACTCTAGAAGAATTCAGATTTTTAACACGAGAGTAAACGTAAAAAGAAGGTTTTACAAGACTCACGTTAACAATATTGCAGCAGTACGCACACAATCGAAGCGCAGTAAGGATGGCTAGTGTAACTAGCAAGAATACCACGAAAGCAAGAAAAAGAAGTACGCTATTAACTATTAACGTACCTGTCTCTTCCGAAACGAATGAGTACTGCGTCTCACTCTCGCCTACCATCGATAACCTCGAGTCT
+
AAAB@DBCCCC99;CDGCCCDD<AACACBBB??=@?BACBBBC@@?<?=?AA?????.?>ABCBBBBB???5<@99888(9@;@3988.7=?;BB=?AAA@@=@===:>??:?>>>??AAA?@@A;;;>;>>AF9<;=>B@@@<?:?=>:=AAA@AA?;?==?CB?BA>BBB>AA755,7<<<AAAAA/6738?AAA@@@@<A<@@@A;A<AAAAA=A@==;>?<A;@@A:A9879@@@@AA?;;A???AA>>=BBAA8=>C<@:::?::7;=AAAA>>>?
@ATNG8:01412:05962
GATGGTAGCACGAGTCACTCATATCCAGAAGATCAGGAACTCTAGAAGAATTCAGATTTTTAACACGAGAGTAAACGTAAAAAGAAGGTTTTACAAGACTCACGTTAACAATATTGCAGCAGTACGCACACAATCGAAGCGCAGTAAGGATGGCTAGTGTAACTAGCAAGAATACCACGAAAAGCAAGAAAAAAGAAGTACGCTATTAACTATTAACGTACCTGTCTCTTCCGAAACGAATGAGTACGATGAGAGAGCTCTCTCTACCATCGATAACCTCGAGTCT
+
?A?A<@=BBBCB=BBDCCCBBBCCC@BAB@CCCD@@=A=AACAACC@CE@D@CBBAACAB2B?CC?<;:AA99979BFMEDD2BC@C>BBB<CJIACCBBB>@00-0;??;@AB?BCCCCBBBDCCCBBBCC@EBBB>@?@?BABB?B@C;;:;BCCCDDDABBBAAA=AA<AA@3999999+:9:39=<<??'?A???>?BCA?>7;6:=>>1938?CDC?BCCCBBB?C?CBC>D??=::9ABCCDC@BBBBBBBBBBB>@@@A=5=///<66167;?@@A>>>
@ATNG8:01417:05983
GATGGTAGCTATACGTATATCTATGTACTCATTCGTTCCGGAAGAGACAGGTACGTTAATAGTTAATAGCGTACTTCTTTTTCTTGCTTTCGTGGTATTCTTGCTAGTTACACTAGCCATCCTTACTGCGCTTCGATTGTGTGCGTACTGCTGCAATATTGTTAACGTGAGTCTTGTAAAACCTTCTTTTTACGTTTACTCTCGTGTTAAAAATCTGAATTCTTCTAGAGTTCCTGATCTTTCTGGATAGCGACGCGATATACTACCATCGATAACCTCGAGTCT
+
@?>:;<<9<6<<=@666=@D>JFBCC@BABAA;BDH@D@D@C@CCA@ACB@CBBBC>B>BBBC@C?CCDCABA<=677333$394;@B=6<?@@5:8=8<?337>=AA?BAAABBBD?@@@?D?AA=>>@@<9===@,//99==>;;;;<@@@@@;??A=AA=A<????BB@==:=>>@@5@=B<=9:::*9;///)//69899<::18785$29788485>>4<<>>77;::6@>69222)2675;;@@@>>>?A::8@<==:9:9:///;/-+-037///:@@
@ATNG8:01420:05975
GATGGTAGACATATCGTACTCTCTGTACTCATTCGTTTCGGAAGAGACAGGTACGTTAATAGTTAATAGCGTACTTCTTTTTCTTGCTTTCGTGGTATTCTTGCTAGTTACACTAGCCATCCTTACTGCGCTTCGATTGTGTGCGTACTGCTGCAATATTGTTAACGTGAGTCTTGTAAAACCTTCTTTTTACGTTTACTCTCGTGTTAAAAATCTGAATTCTTCTAGAGTTCCTGATCTTCTGGTATACACACTCGCTCGCTACCATCGATAACCTCGAGTCT
+
@@AA;CCCCDAAACBBCBCCHBBBFBBABC;:8;BCB=BB?A?ACDCCCB?BBCCCAD>AACD?B@?==>BB=::6:<<<=+;<4;373(3<<;<A@@=@A:???BCC?B?;;@@@A8;:A8=8=>>>???@<???@7::==:::@@@@@E@778<>==:=A;?398;;:<=9978;>AA2>5:597999*66998*//<::9:<=<18888)5=@AA;A<AA<A@@<666,/,/;;><=:=?;7<<///99==>>>>D<888//*/666===<@7;;===///
@ATNG8:01421:06001
GATGGTAGTATATCGCGTCGCTATCCAGAAGATCAGGAACTCTAGAAGAATTCAGATTTTTAACACGAGAGTAAACGTAAAAAGAAGGTTTTACAAGACTCACGTTAACAATATTGCAGCAGTACGCACACATTCGAAGCGCAGTAAGGATGGCTAGTGTAACTAGCAAGAATACCACGAAAGCAAGAAAAAGAAGTACGCTATTAACTATTAACGTACCTGTCTCTTCCGAAACGAATGAGTACGAGAGAGCACACGTGTCTACCATCGATAACCTCGAGTCT
+
A@@?:@;;BBB=>?=@<<C:66B<<8=9:0495999.6169BCCCC?BCAE?BCAAALHE5C@CCECBAA@?=;5;<9999;*;<9>5;;;0;;;7;@@==@@00*0+0@<AACABB@@ABBCBAA@CC@@@B?BAD?BA@@@BBB@D@BBB?ABB@@A?B@BECCCB?DE?BBB<>?A@B599939>?>?.??>A@@AA>===<?<>>AA<A=>>;;;?ABBCBBB?AACDD=CDC?BBAABCBBBBCD?@?BBBBBCBCCDCC@B888>BB:>:>@?>>>;;
@ATNG8:01380:06012
GATGGTAGGCACTGCGCACACATCCCAGAAGATCAGGAACTCTAGAAGAATTCAGATTTTTAACACGAGAGTAAACGTAAAAAGAATGGTTTTACAAGACTCACGTTAACAATATTGCAGCAGTACGCACACAATCGAAGCGCAGTAAGGATGGCTAGTGTAACTAGCAAGAATACCACGAAAGCAAGAAAAAAGAAGTTACGCTATTAACTATTAACGTACCTGTCTCTTCCGAAACGAATGAGTACGTGTGACGTACGTGAGCTACCATCGATAACCTCGAGTCT
+
BBCB@C;:9;DBBBDBBBBCCIGFE><;:<>@BB<<8>+00/::::6=@7;9?BBCCEDD1B?BEC@@?CB<;;4;=>>>==,<<*//7<<</=<<8?>6;9=55526;@C@AAA@BAA9:;CCBBAA@C;;;=@@@B@AAA?CCBB=A@B<;7:AABBB<B@BB?A??<?@<@AA<??A?@8@<<8000000%086/0(0:;<:9=5=2=7972857;@;;7?@<<<97171777*773-3:98=:==;;;>>===?A@AA@AA???>A999><<8=399@A>=<>
@ATNG8:01385:06014
GATGGTAGCTATACGTATATCTATGTACTCATTCGTTTCGGAAGAGACAGGTACGTTAATAGTTAATAGCGTACTTCTTTTTCTTGCTTTCGTGGTATTCTTGCTAGTTACACTAGCCATCCTTACTGCGCTTCGATTGTGTGCGTACTGCTGCAATATTGTTAACGTGAGTCTTGTAAAACCTTCTTTTTACGTTTACTCTCGTGTTAAAAATCTGAATTCTTCTAGAGTTCCTGATCTTCTGGACAGAGTGTGCAGATACTACCATCGATACCTCGAGTCT
+
?<8@.54;;=566=>>>????>B966@BCBBDBDBBB=BB?B6:;:>=?@5::9:>;@;?@AB?C?C@@?BB<<<8====>+:@6@>?;1;?@@=A?@;?B<???BBC?BBBA@@@@<??;:?<>>>?;;;;;@?@@;???;886@@AA@@@B==8=;;4;>1818;;>>>@AA<<>>AB6A6<69::::+;>CCG7;;>>>>>ABC<@@@@/??>=<5<8=@6<=?;9<<7:6:@AAAA688?:>;;;;=898???;;;==@?@=B=99<///1777@FC@?
@ATNG8:01393:06049
GATGGTAGTGTCAGTGCGCGTCGTCCAGAAGATCAGGAACTCTAGAAGAATTCAGATTTTTAACACGAGAGTAAACGTAAAAAGAAGGTTTTACAAGACTCACGTTAACAATATTGCAGCAGTACGCACACAATCGAAGCGCAGTAAGGATGGCTAGTGTAACTAGCAAGAATACCACGAAAGCAAGAAAAAGAAGTACGCTATTAACTATTAACGTACCTGTCTCTTCCGAAACGAATGAGTACTACTCTCAGAGACACACTACCATCGATAACCTCGAGTCT
+
CCCC@CBB@@?CBBBBBGCCCDCCC@AAC?ACAB;;6;6:;GCC@@=@@<@=?@=:::::)9<@@ABCAAA???5>@;;;;;*;@=A5;;;*9BB=CECEDCCCCAE@@@?AFC?AADBCCCBBCDDGCCBA>ABAB?BBBABBBB?CAC@?>?CCCBAAC?BBCBBB?BC?CBB;??@@@9???<@AAAA3BB?BAAABBB@=8=:>@BB=A=?=BAA?A;;;ABA?B=A@C>BBD@DDBBBCCCBBAAABBBAAABBBBBBB?<A:;;>;;5:<A@@@@;;;
@ATNG8:01397:06032
GATGGTAGTGTGTCTCTGAGAGTAGTCTCATTCGTTTCGGAAGAGACAGGTACGTTAATAGTTAATAGCGTACTTCTTTTTCTTGCTTTCGTGGTATCTTGCTAGTTACACTAGCCATCCTTACTGCGCTTCGATTGTGTGCGTACTGCTGCAATATTGTTAACGTGAGTCTTGTAAAACCTTCTTTTTACGTTTACTCTCGTGTTAAAAATCTGAATTCTTCTAGAGTTCCTGATCTTCTGGAGATATCATCAGCGAGCTACCATCGATAACCTCGAGTCT
+
BCAA?CCFCCDCBBBCCCCAAAABBCCCCCF?B@@@9@C=@=@BBBCDC@CCHCC?BACCCF@B?BCCCCCCCF@BBBBB2BA<BBCC>BDBB?AACCF:;;BDCE@DCJCCCCC?A@B?B?CGCBBCBB@BBEE@CCCCCCBBB@@ACCBBB?CCC@CC@D?BBCBCCCBB@C;;;;.;>B>;;;;;*;@ABB=BBDCCCGCBA5;;;;*;@@AA?BAGD@BBCBBBD?B?BCDCCE@D@A?AABBCCCCCCDCAAABBBBA=A000AAA<B@CCCAAACC
@ATNG8:01412:06048
GATGTAGAGAGACTGTAGCGCACCCAGAAGATCAGGAACTCTAGAAGAATTCAGATTTTTAACACGAGAGTAAACGTAAAAAGAAGGTTTTACAAGACTCACGTTAACAATATTGCAGCAGTACGCACACAATCGAAGCGCAGTAAGGATGGCTAGTGTAACTAGCAAGAATACCACGAAAGCAAGAAAAAGAAGTACGCTATTAACTATTAACGTACCTGTCTCTTCCGAAACGAATGAGTACAGAGAGTACGATATGTCTACCATCGATAACCTCGAGTCT
+
BCABBDBBCBBBCCCCCCCDCBBB>BCCABB@@@A?C@CCDCCDC?AA>A@BBBAAAAA2@@DCBABBBB==<3;>9999:*;B>C=@@@7ACC?CCCCCCCCC?C?CC?CCC@BBABBBCCCCBBBBBCC@DDBB@BBBBBBBB?C@C?@>@BCBCCCC?CCCCBB?BC@AAA=@@@@@:???=ABBBB3BB?B>>>BCBBA;?;??>=:=:>BFCC@CBBBBBC@B?BCC>CBB?BBBBBCDCBAAAACBCBBBB???BBBC??667><<8<6<AA@@>>>
@ATNG8:01414:06051
GATGGTAGTGTGTCTCTGAGAGTAGTACTCATTCGTTTCGGAAGAGACAGGTACGTTAATAGTTAATAGCGTACTTCTTTTTCTTGCTTTCGTGGTATTCTTGCTAGTTACACTAGCCATCCTTACTGCGCTTCGATTGTGTGCGTACTGCTGCAATATTGTTAACGTGAGTCTTGTAAAACCTTCTTTTTACGTTTACTCTCGTGTTAAAAATCTGAATTCTTCTAGAGTTCCTGATTTCTGGGATGTGTGCGCAGTGCCTACCATCGATAACCTCGAGTCT
+
BBAA?BCCBBBDDDCCCCCCCCBBBCBBCDA@=@??@<@C?C@CBCBBBBACCCCC@CACCBC?CAFDCCCCCCC@@@@@@0>A=ADBB=ABBB?BACFFF@BBBBCD@CCCCBCCC?CCD@C?CCCB@@9979BA@@BCCCCCBBBCCCCCBBB?DCC?CC?C?ABCCCCCBB?AAAAA:@=B=:::::*:CACC=AABBCCCCCD@DDDD5CBBCCAC@BD@CCCCCBB?B?BBCDG=C???8????@CABBCCCCCC@CCCACCBAB::7:=@AABBBBB
@ATNG8:01421:06047
GATGGTAGTATCTGCACACTCTGTCCAGAAGATCAGGAACTCTAGAAGAATTCAGATTTTTAACACGAGAGTAAACGTAAAAAGAAGGTTTTACAAGACTCACGTTAACAATATTGCAGCAGTATGCACACAATCGAAGCGCAGTAAGGATGGCTAGTGTAACTAGCAAGAATACCACGAAAGCAAGAAAAAGAAGTACGCTATTAACTATTAACGTACCTGTCTCTTCCGAAACGAATGAGTACTATAGACTATCTGAGACTACCATCGATAACCTCGAGTCT
+
?;<A<ABCDA?;@@;B=>@CCDCCCACBB?BB@@AA=@7;;BBA=@9;;4:;@@@:9999'96=??DBCCB99:,:A;<<<;);?;=;>>@7@BC@FCBBBDCCC?C?CC@CCC@BBBCCBCBBCCBBBCCCACCBB?BCDDCC??<B?BBB@BCCCCCCC@C@@@CC@CC?BBB?BDBAC=A??:==???1>A>BBABBBCAB=@<@@@@;><>BCBB@BC@@@ED>?>?BB>CBB@AAABCCDCAAABBBBC?@?CCCCBBBH@B9::A@A>A?BBBBCBBB
@ATNG8:01422:06011
GATGGTAGCAGACGTGACAGAGCGCCAGAAGATCAGGAACTCTAGAAGAATTCAGATTTTAACACGAGAGTAAACGTAAAAAGAAGGTTTTACAAGACTCACGTTAACAATATTGCAGCAGTACGCACACAATCGAAGCGCAGTAAGGATGGCTAGTGTAACTAGCAAGAATACCACGAAAGCAAGAAAAAGAAGTACGCTATTAACTATTAACGTACCTGTCTCTTCCGAAACGAATGAGTACTATGTAGAGCTCTATACTACCATCGATAACCTCGAGTCT
+
CCAA?BBBA;;6==6;6@DGCCAAA?ABC@CCBBBC@E?BB@@?CD@BB@B?BBBBBCC;C?BBAAABBBBCE=?=;;;;;*;A>A5<;;*:@@;@A?@@@:9:2;=@@<@BB?@@CCHBBACBCCCCCBB>A@@B?CCBA@@CC?C@EBB@AA@BCCBC?BCCCBB?BB?BFE?BA?><5;77/7>?AA3BE?BBCAB>A>>;?<@@?@=?<@@CCE@AAAA@@?6:6:BC=BBE?BBBBBBCCBBBBBEBBCBB>@@B@@@A=A;;;>;;5::>@:;;B>>
@ATNG8:01427:06018
GATGGTAGCACGAGTCACTCATATCCAGAAGATCAGGAACTCTAGAAGAATTCAGATTTTTAACACGAGAGTAAACGTAAAAAGAAGGTTTTACAAGACTCACGTTAACAATATTGCAGCAGTACGCACACAATCGAAGCGCAGTAAGGATGCTAGTGTAACTAGCAAGAATACCACGAAGCAAGAAAAAGAAGTACGCTATAACTATTAACGTACCTGTCTCTTCCGAAACGAATGAGTACTGCGTCTCACTCTCGCCTACATCGATAAGCCTCGAGTCT
+
:::=9=:<544459999;;9::955.54505BC@??4916@@@@<<544.45?@<==A>>+>9;:;;;95559=199:;:::(55.5259905<;4990////44.45993444.448899;;;;;=59900+///:)///4334:6;28/0/:9999=B>@@??:86;;;77759:0/)///4/////$3339:=::75/......949077<==8<:;4433-/)//6.6//)/888866/////4;<;555<<;;9<=53/9////(//(/8:;=533
@ATNG8:01378:06104
GATGGTAGGAGACACGTCGCACACGTACTCATTCGTTTCGGAAGAGACAGGTACGTTAATAGTTAATAGCGTACTTCTTTTCTTAGCTTTCTGTGGTATTCTTGCTAGTTACACTAGCCATCCTTACTGCGCTTCGATTGTGTGCGTACTGCTGCAATATTGTTAACGTGAGTCTTGTAAAACCTTCTTTTTACGTTTACTCTCGTGTTAAAAATCTGAATTCTTCTAGAGTTCCTGATCTTCTGGTGTCTGATCTGTATCACTACCATCGATAACCTCGAGTCT
+
88>C9>?A<??;;;A=@<<@<;;;;;9;:900)////)/98<9<<555>=:=@=;;9=+0/791748;9>?A>9;:////&/6(//888///333,377133/8975573==<>==??:===8<9===888888=>>?7;;>>;;;;;;==>767:+//66;;7B<ABBA??>>>678DEH3;8;<@CBBB/A;;;?7>>?;;;==AA=====,=///;7<0;;;?>==B>>;>=???A?@:>>B=>>=?@???===???A>>>AA7;;;>>>>5;6;>>>>;:;
@ATNG8:01387:06101
GATGGTAGTCTCAGATAGTCTATAGGTACTCATTCTGTTTCGGAAGAGACAGGTTACGTTAATAGTTGAATTAGTCGTACTTCTTTTTCTTGCTTTCGTTGGTATTCTTGCTAGTTACACTAGCCATCCTTACTGCGCTTCGATTGTGTGCGTACTGCTTGCAATATTGTTAACGTGAAGTCTTGTAAAACCTTCTTTTTACGTTTACTCTCGTGTTAAAAATCTGAATTCTTCTAGAGTTCCTGATCTTCTGGGATGTGTGCGCAGTGCCTACATCGATAACCTCGAGTCT
+
A;::7;:=BBA@AB9956555:;//)/79:7994///77.//+/6<944499497<;8928.//99(--(-(---/69688143;;;$33,378816//(/3882029(---5-3,38779;33.3;;9>=@@<<A==B@?>==@C?E@?@@00/////)//4.444.5<5:5:;<5505=9995559;097<755555$5555<4<565955555.5555$55:55.54;;8;:;=6669>7;;<=@C?CCFD>C:;;???:9;959;<9====;555::5:9>555;;;;
@ATNG8:01393:06063
GATGGTAGTGTCAGTGCGCGTCGTCCAGAAGATCAGAAACTCTAGAAGAATTCAGATTTTTAACACGAGAGTAAACGTAAAAAGAAGGTTTTACAAGACTCACGTTAACAATATTGCAGCAGTACGCACACTAATCGAAGCGCAGTAAGGATGGCTAGTGTAACTAGCAAGAATACCACGAAAGCAAGAAAAAGAAGTACGCTATTAACTATTAACGTACCTGTCTCTTCCGAAACGAATGAGTACACATCGTCGTGTCGTGCTACCATCGATAACCTCGAGTCT
+
?ABD?BBBBBCECBBCCCCCCCCCB@BBB>AAABBCDC>CCBA@@B?@@=@>AAA@A@@@2@?BBBBBGCBAA@:??>@@@@0@B@C@FFD;CCD@CCCCCCC::8;?BB@BEE@CAAACBCCCCCA><....<<<AA@BBBCCCBB@D@CBA@ADDCCCBC@CCCC??=?B?CCC;>>BBC>BBB>ABCCC1AA><>>CDBBBC<:8:B@?7;7;@CCF@CCBBBBB?B?BCB>BBB?BBBBBCBBBBBBBBDCAAAAAAA@@AB?B>>>BAA>A?CBBA@BCB
@ATNG8:01402:06067
GATGGTAGCACGACACGACGATGTGTACTCATTCGTTTCGGAAGAGACAGGTACGTTAATAGTTAATAGCGTACTTCTTTTTCTTGCTTTCGTGGTATTCTTGCTAGTTACACTAGCCATCCTTACTGCGCTTCGATTGTGTGCGTACTGCTGCAATATTGTTAATGTGAGTCTTGTAAAACCTTCTTTTTACGTTTACTCTCGTGTTAAAAATCTGAATTCTTCTAGAGTTCCTGATCTTCTGGACGACGCGCACTGACACTACCATCGATAACCTCGAGTCT
+
ACBB@BBECECB=BCBCCB<69BBDCCCCC@A?ACCD>CC?C?CDCCCBB@BBCA@>A@CCCC@C?CDAACCCCD@AA@A@2?B?B@AA<ABBB@BCC@CD599?@>@=ABBCEBBB?AA><A=AAAAA@?=9>AAA7;;>>==>AA@@?AD>>>;??@<AA<@<>BCCCCDCC=B;;;;6;>B=;;;;;*;BABB>BCCCBCBAAA5:::9)::::C?B??@=?AAB@??@E@BBBCBC>AAC@C@AAAB>>>B>==A>@???@<@788A:;7;=AA;;<===
@ATNG8:01404:06105
GATGGTAGGACGAGCGTCTGAGAGGTACTCATTCGTTTCGGAAGAGACAGGTACGTTAATAGTTAATAGCGTACTTCTTTTCTTGCTTTCGTGGTATTCTTGCTAGTTACACTAGCCATCCTTACTGCGCTTCGATTGTGTGCGTACTGCTGCAATATTGTTAACGTGAGTCTTGTAAAACCTTCTTTTTACGTTTACTCTCGTGTTAAAAATCTGAATTCTTCTAGAGTTCCTGATCTTCTGGTTCTGATCTGTATCACTACCATCGATAACCTCGAGTCT
+
448:5:==3=5544499>:A@AAA<@?==>::29944(4;6<8==B966><CC@C>:B>AABC?CABCBA:..--(----&--(/455)49996;;;:>A269A@@AACCBBBAAAACCD@C?BBC;<;BE@CDCB>;<:?@>@BC::9A@B@A=;;9:>@;@;@A@9:66=>:@;:::&/)/)/::::)//9:=066@;995555.5555$5559;6;6;>:;;;::::7;8<=<@9966>A>D;AAABBBBBBBB@@@BBD?B:::=97188>:9:@A@@
@ATNG8:01415:06100
GATGGTAGCAGACGTGACAGAGCGCCAGAAGATCAGGAACTCTAGAAGAATTCAGATTTTTAACACGAGAGTAAACGTAAAAAGTAGGTTTTACAAGACTCACTGTTTAACAATATTGCAGCAGTACGCACACAATCGAAGCGCAGTAAGGATGGCTAGTGTAACTAGCAAGAATACCACGAAAGCAAGAAAAAGAAGTACGCTATTAACTATTAACGTACCTGTCTCTTCCGAAACGAATGAGTACGATGAGATCTCGTGTGCTACCATCGATAACCTCGAGTCT
+
?ABB?B=BB=BBA@5999;9595@A7999?;;:CBB?B@BDDBBCC=??@B?AA@999:9$73<::;;:B:::;177;;;;;$9;;<.559&5<<=>A600;/////)/5/4.5;<7<<<;C>><<<<<;;;;:959:B;998??=?@9@<@@@?@?A?????>::8AAB>BB?BB;8?=::92333,/889=,;;5//./99:7;776888>9=;529;:3=;4455:8=6;:=8===6>:98;=773<<@;=8=>BCB>>8A><=8=655=BD=B=;:999:78
@ATNG8:01417:06066
GATGGTAGTATCTGTCTACGAGAGCCAGAAGATCAGGAACTCTAGAAGAATTCAGATTTTTAACACGAGAGTAAACGTAAAAAGAAGGTTTTACAAGACTCACGTTAACAATATTGCAGCAGTACGCACACAATCGAAGCGCAGTAAGGATGGCTAGTGTAACTAGCAAGAATACCACGAAAGCAAGAAAAAGAAGTACGCTATTAACTATTAACGTACCTGTCTCTTCCGAAACGAATGAGTACACATCGTCGTGTCGTGCTACCATCGATAACCTCGAGTCT
+
BA;;8:>BBBBB;;;<<>>;;;<>=:=>=855444;.4.448333;79949497887999(99@@ABBAA?89:,:9;;;;:':D?B?BBC9BCC@CBBBCECBB>B?BB@BCC@DCCCCCCDDCCCBCBBB@BBCE?BACCCCCC@B?B;;6;AAAAAAA?BBBCCC@BC?BCB?BCBBB=BBB?AAAAB2@A?A???CCBA=9==DA==:><??BCC@CBCCCCC?C?BBB>BCC@AAABBDDDCBBBABBACC:::A@AAAC?B999AA@=A?AAAABB@@
@ATNG8:01418:06064
GATGGTAGAGAGACTGTAGCGCACCCAGAAGATCAGGAACTCTAGAAGAATTCAGATTTTTAACACGAGAGTAAACGTAAAAGAAGGTTTTACAAGACTCACGTTAACAATATTGCAGCAGTACGCACACAATCTAAGCGCAGTAAGGATGGCTAGTGTAACTAGCAAGAATACCACGAAAGCAAGAAAAAGAAGTACGCTATTAACTATTAACGTACCTGTCTCTTCCGAAACGAATGAGTACAGAGAGTACGATATGTCTACCATCGATAACCTCGAGTCT
+
55<=9=>>DCEDBBBBBAA@>?<<<6;>=8@5554;6;.548455;7:=8=49<<83777$71<;<BBABA;?>598:999&4<7<.555&5<<96666@;99A<A;@@?@A@?BBCCCCDCCIJCAABBGAFECB?CBBBBBBC@CACCB@BBBBBA@@>@BCCBC@??=>@>8>?<>>7<?B?BACCC2AB?BAABBBCBA6;7:8==/605;AAA=A@?;?<<:=8:??8>??9>>>>?BCBBBBBCBBBCCBBBBBBB@@=;///===171;A@@@A@@
@ATNG8:01426:06069
GATGGTAGTAGTACACTAGTCATACCAGAAGATCAGGAACTCTAGAAGAATTCAGATTTTTAACACGAGAGTAAACGTAAAAAGAAGGTTTTACAAGACTCACGTTAACAATATTGCAGCAGTACGCACACAATCGAAGCGCAGTAAGGATGGCTAGTGTAACTAGCAAGAATACCACGAAAAGCAGAAAAAGAAGTACGCTATTAACTATTAACGTACCTGTCTCTTCCGAACGAATGAGTACGAGAGAGCACACGTGTCTACCATCGATAACCTCGAGTCT
+
<@@C>@<CBBCDCBB=>>666>>@C?CBA655;;59.5499:<;;;8<<5>:=>??====0=:@@=@?@CA?A@89944444$4<7;.555&59945966<:<>@5:2:?:?A@?BBCCCECABACCCA;;;?BBBB@CCCB@@@A=A?A@@<@B;;;DCC?CBBBAA=@@:?@>2900000*000/////)/;5<<::==>=9,/+../:(/)/6><=;@9994547?7>;499828988899>>773??>=>><<<A?A>>>?>656<9;6<==>><AA>>
@ATNG8:01426:06090
GATGGTAGAGTATCATGTGTATCTCCAGAAGATCAGGAACTCTAGAAGAATTCAGATTTTTAACACGAGAGTAAACGTAAAAAGAAGGTTTTACAAGACTCACGTTAACAATATTGCAGCAGTACGCACACAATCGAAGCGCAGTAAGGATGGCTAGTGTAACTAGCAAGAATACCACGAAAGCAAGAAAAAGAAGTACGCTATTAACTATTAACGTACCTGTCTCTTCCGAACGAATGAGTACGTGTGACGTACGTGAGCTACCATCGATAACCTCGAGTCT
+
ABAC@BCCCCBBBCCCCCBCC@BBC@CAA?ABBDBB?C?CBCCCDD?DC>A>@BB99:9:*:?BBCCCICCCCC9@@99:::*:C>C<BBB9BCDADBBBCCCBA=A?DD@B?@?BEBBBBCCCDCCCCCBC@CDBB?BBBBCCA@>BACCC?BCCCBBAC?CCCCC?>AA?AA?<??CCC<@>=8<<<>>1>A?C>??BBBBB?B?BBFB:=9>ACCB?BBBAABC?B@BB@CA@>@BCCBBCCBB@@BCBDDAAAABBBACC?B898?8828;?AC>>>AA
@ATNG8:01378:06144
GATGGTAGCACACGAGATCTCATCGTACTCATTCGTTTCGGAAGAGACAGGTACGTTAATAGTTAATAGCGTACTTCTTTTTCTTGCTTTCGTGGTATTCTTGCTAGTTACACTAGCCATCCTTACTGCGCTTCGATTGTGTGCGTACTGCTGCAATATTGTTAACGTGAGTCTTGTAAAACCTTCTTTTTACGTTTACTCTCGTGTTAAAAATCTTGAATTCTTCTAGAGTTCCTGATCTTCTGGTATACACACTCGCTCGCTACCATCGATAACCTCGAGTCT
+
CCAA?BCCBCCGFDA@BCCCCICCCBBBCCCD@BBDD>CC@CACCCCCCD@BCBCC@CACBBB?C@CCCCCCCAB?CCCCD3B@;>9:9(3==?=@AA<@@-00/>>?=@BBCBABC?BBB?B@?@@>>:::7:AAD:>>@>=<=@@===A@???:==A<@@;@<?@>>>>???7;;ABB5C=C:>>ABB/B@:::1;77///;:;>:;;;9'8//)/9384995:??@@@@<A=AA====188=8=>>AA@@@=>=@;;;??@@?;>?BCA::7:6<AA<==?;
@ATNG8:01380:06132
GATGGTAGAGAGAGCTCTCTCATCGTACTCATTCGTTTCGGAAGAGACAGGTACGTTAATAGTTAATAGCGTACTTCTTTTTCTTGCTTTCGTGGTATTCTTGCTTAGTTACATCTAGCCATCCTTACTGCGCTTCGATTGTGTGCGTACTGCTGCAATATTGTTAACGTGAGTCTTGTAAAACCTTCTTTTTACGTTTACTCTCGTGTTAAAAATCTTGTAATTCTTCTAGAATTCCTGATCTTCTGGTGTCGTCTATCATGTACTACCATCGATAACCTCGAGTCT
+
@?:;46>DCCCC;;9666>@@@A@DA;;;<<<9BBBK>BB@B?BDCAABC>A@@<;5:9?;:95?::?BBBBBA@<::99:$796;ACC>ABBB?BBA?@>99::/8>=599///8666<:7;4859<?9955538855/555559:<=::9<;=881868;DD3838==888=A@5:69==.;+/+/5::;*8877709555<@797917777(79;4978;@9@A=DB?:6.326(....760223(--,,---63338888;;33345...;;;5?=@A@@?@@@
@ATNG8:01386:06149
GATGGTAGTGCGTGAGAGAGAGACCCAGAAGATCAGGAACTCTAGAAGAATTCAGATTTTTAACACGAGAGTAAACGTAAAAAGAAGGTTTTACAAGACTCACGTTAACAATATTGCAGCAGTACGCACACAATCGAAGCGCAGTAAGGATGGCTAGTGTAACTAGCAAGAATACCACGAAAGCAAGAAAAAGAAGTACGCTATTAACTATTAACGTACCTGTCTCTTCCGAAACGAATGAGTACATAGATATACGTATAGCTACCATCGATAACCTCGAGTCT
+
::<C?@BC;;6>6;6CC>CCCBB=>6<>=9==AA9;758<=>CDCC>;9582;<>:9878$35=;:??8BB=BC3<?<;;;;';?<>2555&555.5;;<@@?@B?A@BA>BBD?CBCCCCCD:;;CGECCC@BB;;7;AAAAAAA<@=ACC?@ACCCCBD@BEDBAA@BB@BCC>A@BBD;@A@=BBCCC3CD?BABBBBB@<17+//::)/*/=AAA?BAABBBD@A=@@>8=00-0@AABBBEBBBBBBBBBBBBBBBAAEE=B888???:@<@>>===>>
@ATNG8:01387:06123
GATGGTAGCACGAGTCACTCATATCCAGAAGATCAGGAACTCTAGAAGAATTCAGATTTTTAACACGAGAGTAAACGTAAAAAGAAGGTTTTACAAGACTCACGTTAACAATATTGCAGCAGTACGCACACAATCGAAGCGCAGTAAGGATGGCTAGTGTAACTAGCAAGAATACCACGAAAGCAAGAAAAAGAAGTACGCTATTAACTATTAACGTACCTGTCTCTTCCGAAACGAATGAGTACTGCGTCTCACTCTCGCCTACCATCGATAACCTCGAGTCT
+
BBCC@DCCC?A@BABBBBBCBBBAB@BDC@CCBCBB?C@BBCDBBA?BC@C@AABCCCCC2C@CCCCCB@@999-8>:;;;;';>;>499:&9@@=BCBBECDCD?B?BB?BBC@CCBBBCCCCBBBCCCCD?CCCC<??AAAA@@<@@C@B>ACCCCCCC?AAAAAA?CC@>>@<>>AAA:A@@;@AABB3BC@B@@=ABB>>;>:>BDD7;8;ABBC?CCBBABA=@=A@C<ABB?BBBBBCDC?@@CCBBBBBBBBCD?BBB>A???@?@4:5:BABB:::
@ATNG8:01393:06111
GATGGTAGTGTCATATGAGAGTGTGTACTCATTCGTTTCGGAAGAGACAGGTACGTTAATAGTTAATAGCGTACTTCTTTTTCTTGCTTTCGTGGTATTCTTGCTAGTTACACTAGCCATCCTTACTGCGCTTCGATTGTGTGCGTACTGCTGCAATATTGTTAACGTGAGTCTTGTAAAACCTTCTTTTTACGTTTACTCTCGTGTTAAAAATCTGAATTCTTCTAGAGTTCCTGATCTTCTGGTAGAGCGTGCATATATCTACCATCGATAACCTCGAGTCT
+
4::;:><;;;>;;;<<<<;;;;:99==<=;6625===3::7<7;;;=<=<9><;;;9=:=?CD@C?BBCC;95=>;==999(9<.4499)9@::299;4:A29;@A9:295:6=<@<:@?;7;:@@DB?AB?9A;999=BBBCCBBB::9?@>>A@996;@?8>59=>=9949=240999+9)/)/=999$//455)599555;;<<7<>>>+=>;55.5.555:556;=>:?:=;;;<<8<=><C>DI@>>=00/099>?@?A@459<<</0+/6>:99?433
@ATNG8:01395:06130
GATGGTAGTATCTGCACACTCTGTCAGAAGATCAGGAACTCTAGAAGAATTCAGATTTTTAACACGAGAGTAAACGTAAAAAGAAGGTTTTACAAGACTCACGTTAACAATATTGCAGCAGTACGCACACAATCGAAGCGCAGTAAGGATGGCTAGTGTAACTAGCAAGAATACCACGAAAGCAAGAAAAAAGAAGTACGCTATTAACTATTAACGTACCTGTCTCTTCCGAAGCGAATGAGTACGAGAGAGCACACGTGTCTACCATCGATAACCTCGAGTCT
+
BC??=@<AABA@555;;;;;>>>>BCAB?ABGEBC@B>@@A@@@A>@?;@<?<<77877$34<9;B=<A?<>?5=?<;;;;*;C?C?CCB;CEC@DD;;;DCA@>A?@?;?9;69?@ACCCCBC<;;DCDC@AAAE@BBCCCCCC@C>A;;6;AABCCEDAAA@@@??AA?AA@399@>>8;;;9000000%0=:00//8;?AB?B?=AAA;A<ABCBC@BCBBCCCAD@CB?ABAE@BCBCBAAABCBBBBCBBBCBBBBBBBC@BA@@A:93939@AABBBB
@ATNG8:01398:06137
GATGGTAGCTCTGCTCTGACTCTCTACTCATTCGTTTCGGAAGAGACAGGTACGTTAATAGTTAATAGTCGTACTTCTTTTTCTTTGCTTTCGTGGTATTCTTGCTAGTTACACTAGCCATCCTTACTGCGCTTCGATTGTGTGCGTACTGCTGCAATATTGTTAACGTGAGTCTTGTAAAACTTCTTTTTACGTTTACTCTCGTGTTAAAATCTGATTCTTCTAGAGTTCCTGGATCTTCTGGGCAGAGCTCTCACACGCCTACCATCGATAACCTCGAGTCT
+
:::<7:8;7//////555555;9995555972////(//)/599;=;;;7;=>C@<@<>>=<794/////::/569<<;;;(444)4444)497;5;//)/7)//999;499;555==5;55043;;;=A;9:,//7759<<6//97//----7--(///2//)439:;//////46;;<<,/////<=E+=>;;;)55777/////2777+77<///8<<7;;;;89:)-(--(----0579907/////77//6<?==>666<7//-----(-388899443
@ATNG8:01399:06112
GATGGTAGTGTCAGTGCGCGTCGTCCAGAAGATCAGGAACTCTAGAAGAATTCAGATTTTTAACACGAGAGTAAACGTAAAAAGAAGGTTTTACAAGACTCACGTTAACAATATTGCAGCAGTACGCACACAATCGAAGCGCAGTAAGGATGGCTAGTGTAACTAGCAAGAATACCACGAAAGCAAGAAAAAGAAGTACGCTATTAACTATTAACGTACCTGTCTCTTCCGAAACGAATGAGTACTACTCTCAGAGACACACTACCATCGATAACCTCGAGTCT
+
?BAB@BDCCBBBBCCCBCCCECBBC@CDCAAB<;;C?C@DCBBBBC@BB?BADC???AAA2AAGBBBBBBBBBB>BBBCCCC5CB=B6;::6;CCACCCCCCCCEAE?BC>ACC@BBCCCCCCCCCCCCCCC@BABC@BBBA@@@B>B@CBB@BBBBBBCC@CCCCAA?BC?AAA?BBBBC>BBB?@@@@?2?A?B>@@CCBA><><>>AA:>:::@BB@BCEDDBB?B?AAB>BBB?BCCCBBBBBBBBDCCAAAABBBBBBA?:>788>?>:><;;<>>=A@
@ATNG8:01403:06126
GATGGTAGAGAGAGCTCTCTCATCGTACTCATTCGTTTCGGAAGAGACAGGTACGTTAATAGTTAATAGCGTACTTCTTTTTCTTGCTTTCGTGGTATTCTTGCTAGTTACACTAGCCATCCTTACTGCGCTTCGATTGTGTGCGTACTGCTGCAATATTGTTAACGTGAGTCTTGTAAAACCTTCTTTTTACGTTTACTCTCGTGTTAAAAATCTGAATTCTTCTAGAGTCCTGATCTTCTGGTGCGCTACAGTCTCTCTACCATCGATAACCTCGAGTCT
+
B===9=>B@@<CCCBBBBCCDBACC@AABCCGACGCD>CC@CGCDCBB@@=@BBBC?B?BCCA=?;@:?AB??:?679999(9=<@:::/9AABACBB@AC7:9?@AB>BBBABBAA>A>>:=;?A778>>><ABCC677@<===>>>??B@A@A<>:;5;?8=9>>A@A@@@?:<;;;;1<;@<ABBBB.;;;;;3;???AA?>880/:;:+8///939088:==>>655>9>>???A:=:;5;;;==AAA@???CA@@<<@56---7--+-27677=AA?
@ATNG8:01404:06143
GATGGTAGGCACTGCGCACACATCCCAGAAGATCAGGAACTCTAGAAGAATTCAGATTTTTAACACGAGAGTAAACGTAAAAAGAAGGTTTTACAAGACTCACGTTAACAATATTGCAGCAGTACGCACACAATCGAAGCGCAGTAAGGATGGCTAGTGTAACTAGCAAGAATACCACGAAAGCAAGAAAAAGAAGTACGCTATTAACTATTAACGTACCTGTCTCTTCCGAAACGAATGAGTACGGAGAGCACACGTGTCTACCATCGATAACCTCGAGTCT
+
A@BBADDD?BBCDDBBBCBCCCCGD?CBB?@@CBAA?A@CBDBBCB@FF?D@BBA@?@@@0@?BCCCCCB@??A9>>;;:::'9@<@9A??4>A@=A;9;BBBCB?B?BB@BBC@CBCDFCCCCCDCCBB<;7;AAA@CBBBBABB?B@D;;8;AACBBBB@BBAA@@=??>?AA=B@@?A;>7708<==?.?C=BAB=AAAAB;>:===>1818?BBEACCBCAAA?A>AAA=@AA?BBBDDBBA=A@???ACBCBBA::9@@?A:::???:??BBB@@@BC
@ATNG8:01406:06127
GATGGTAGGAGACACGTCGCACACGTACTCATTCGTTTCGGAAGAGACAGGTACGTTAATAGTTAATAGCGTACTTCTTTTTCTTGCTTTCGTGGTATTCTTGCTAGTTACACTAGCCATCCTTACTGCGCTTCGATTGTGTGCGTACTGCTGCAATATTGTTAACGTGAGTCTTGTAAAACCTTCTTTTTACGTTTACTCTCGTGTTAAAAATCTGAATTCTTCTAGAGTTCCTGATCTTCTGGCGCTCTGTCACGTCTGCTACCATCGATAACCTCGAGTCT
+
BCCB?BCC?BA@@BBBBCBBBCCCCBDCCEBA>AB@B<BB@C?BBBBBBB>BCBBB@C::<CE@C@CCEAABCBB=AA?@?2AA?<BBB9BBDCACCC@CC<?=?BBB?BBBBBBBB>BB@4;5999;;667<AA??;?AAAAAA<><@>>>>>>:8;:<AA:=9=AACB@@@@;??BBB5A=A:<=>>=/>@@@@7>>=888@@ED=AADD/A888A:?:?>;>AAA@@@;>;>AAAAB7;;>==>=???DD@@@AA:::BA@@<@:99A99496<<99:>>=
@ATNG8:01409:06115
GATGGTAGCGCACACATAGATACAGTACTCATTCGTTTCGGAAGAGACAGGTACGTTAATAGTTAATAGCGTACTTCTTTTTCTTGCTTTCGTGGTATTCTTGCTAGTTACACTAGCCATCCTTACTGCGCTTCGATTGTGTGCGTACTGCTGCAATATTGTTAACGTGAGTCTTTAAAACCTCTTTTTACGTTTACTCTCGTGTTAAAAATCTGAATTCTTCTAGAGTTCCTGATCTTCTGGTATGACTAGTGTACTACTACCATCGATAACCTCGAGTCT
+
@?CC?A@;?;;<=BBCCCCDCCA;;:>555::5:AA@:;@7;:??=@B9=2555995;;A@>C;DAA@;CDDBBB??@EED1BB??@@E>BAGK@CBC@BC@CEBBBB?ACABBCAA=@BB@C@JJECCCCD@DCCC@BBBBB;;;BCBBDDDBB>AAA=@@<?=AAABC@B=?@8=9=+<*0/////$/777:,//65==;5668====*556<<8><@D@CCBB@@@;@;;9;;@@459=299AA@>==9855<<::;<:99=5555969A:><<<://-
@ATNG8:01411:06151
GATGGTAGACATATCGTACTCTCTGTACTCATTCGTTTCGGAAGAGACAGGTACGTTAATAGTTAATAGCGTACTTCTTTTTCTTGCTTTCGTGGTATTCTTGCTAGTTACACTAGCCATCCTTACTGCGCTTCGATTGTGTGCGTACTGCTGCAATATTGTTAACGTGAGTCTTGTAAAAACCTTCTTTTTACGTTTACTCTCGTGTTAAAAATCTGAAATTCTTCTAGAGTTCCTGATACTTCTGGGTCTACGCTCGTCGCGCTACCATCGTCCGACTAAAGTCT
+
CCBB?BCCCCBBBCECCCCCCCCCGBBABB::7:AAA8AB>B@BCBCCBA?BC???@A<????4?=@???A@@AA;<<<;=)<?<9733(39994:::6AC7798@?A=A@A9;;>?<?AA=C<?>778888=CC??;?@@@???@@@FA<<=8818==9>@<@=>>><;:A?>3578888)818766555'27533,3.....688<15353'3/////'..574:777;;;3737::3333*-,26,,,,-67789997777888;688599>=B===AA:A===
@ATNG8:01413:06155
GATGGTAGTATCTGCACACTCTGTCCAGAAGATCAGGAACTCTAGAAGAATTCAGATTTTTAACACGAGAGTAAACGTAAAAAGAAGGTTTTACAAGACTACGTTAACAATATTGCAGCAGTACGCACACAATCGAAGCGCAGTAAGGATGGCTAGTGTAACTAGCAAGAATACCACGAAAGCAAGAAAAAGAAGTATGCTATTAACTATTAACGTACCTGTCTCTTCCGAAACGAATGAGTACACATCGTCGTGTCGTGCTACCATCGATAACCTCGAGTCT
+
@;>C;B>DDBCBBBBHCCCCCCCEFGECC@BBBBBB?BADCCBCCB?BB>A>ABCAABBB3BGBAACCFCBAA@8>=;99::';?;?4::;*:BB?CBDCCHCC@CACC@CCC?CCCBBBCCCCCCDEC99;:BDC?CCCBBBLC@C@AABADDCBBBBB?CCCCCC@BB@BCC?AAA?A4>==68;>>?.?:=@CCDDBBBB@B?BCBB>A>ABBBB>B??@BBF@C?BBB>BBB?BAAA>A@@@AAAA@@@@<>>??AAA@@<>9@BB??6;6;CBCDCBB
@ATNG8:01425:06141
GATGGTAGTATCTGCACACTCTGTCCAGAAGATCAGGAACTCTAGAAGAATTCAGATTTTTAACACGAGAGTAAACGTAAAAAGAAGGTTTTACAAGACTCACGTTAACAATATTGCAGCAGTACGCACACAATCGAAGCGCAGTAAGGATGGCTAGTGTAACTAGCAAGAATACCACGAAAGCAAGAAAAAAGAAGTACGCTATTAACTATTAACGTACCTGTCTCTTCCGAAACGAATGAGTACTGTATCTATGTGTGCGCTACCATCGATAACCTCGAGTCT
+
B=CD@CCCCBCCBBBCBBBCFDDCC@CCC@CDA@@A=@@@@ABBBC@CD@C@ABBBBBBB3B?BBBBBBBBBB@8??:;;;;*;C?C@DEE;CBB@BCBDCFCBB@CABB@BBB?BBBBBBCFCDBAABBBB@BBBC?BBCCCBBB?B?B9:7;CCCCCCD@AAABBB?BB?AAA999BBB=A?>;998989%9?;997?BBCA@<@<?;==9>;?>BCC@BCBCBCC@C?BBC>BBB@BCBBBABBDDBBBABBBBBBBAAACCC?A==>@?A<@<??AAA>>>
@ATNG8:01382:06186
GATGGTAGCACGAGTCACTCATATCCAGAAGATCAGGAACTCTAGAAGAATTCAGATTTTTAACACGAGAGTAAACGTAAAAAGAAGGTTTTACAAGACTCACGTTAACAATATTGCAGCAGTACGCACACAATCGAAGCGCAGTAAGGATGGCTAGTGTAACTAGCAAGAATACCACGAAAGCAAGAAAAAGAAGTACGCTATTAACTATTAACGTACCTGTCTCTTCCGAAACGAATGAGTACTAGAGTCAGAGCCAGAGCTACCATCGATAACCTCGAGTCT
+
BABB?CEECAA@;;@C@@ADEDCCC@CBB?C>@>00-09A>ACCCC?BB?B?BBCBCBBC3B@CCCBBABBBBB=>>A@@@@1BB?B?CBB:CAA?AA@@@@>@@<??BB?CCC?AACCCCCCCCCCCCCCD@ECBB?@?AAB?@?@C@DAA?BA@@CCBC?BBCCBB???>?BB@BCCCD:>@D?AABBB2BE?CCCA?AAAA;>;>>??5;5;?BAA@AAAAA@@=A>ABC?DDC@C???BCCFD???BCCBAA@>A99:??CC?@==>>=B;>;>@@;;;==
@ATNG8:01382:06189
GATGGTAGTCTCAGATAGTCTATAGTACTCATTCGTTTCGGAAGAGACAGGTACGTTAATAGTTAATAGCGTACTTCTTTTTCTTGCTTTCGTGGTATTCTTGCTAATTACACTAGCCATCCTTACTGCGCTTCGATTGTGTGCGTACTGCTGCAATATTGTTAACGTGAGTCTTGTAAAACCTTCTTTTTACGTTTACTCTCGTGTTAAAAATCTGAATTCTTCTAGAGTTCCTGATCTTCTGGGCAGACTCTCACACGCCTACCATCGTTCCTTCTGAGTCT
+
@@AB<B@AACCCDCBBBCAACECABACCFDCC?ABBE>CC?C?CCCCCCB?@;@@A=A5;449254;5====@>>9<AFCC2:;5::?@8;4594;<=9>C<@@@@<A>@@CCGBBB?AAC?A>AA::9AAB@BBBC@CCBBDEHCCBCB;;;::3;@@=AB;@;@;;9=;>=B@BBBFF9B=B;;;;;;*;AAAD<CBBACABAA@4;;;;*;:;;B4;4;:4:@@BBBB?B?BC@@@C@AABC=CBBBB@@A;;;;;BD@BBB?@@BBC@C@CABBCDDBAA
@ATNG8:01383:06176
GATAGCGAGCGAGTGTGTATACCAGAAGATCAGGAACTCTAGAAGAATTCAGATTTTTAACACGAGAGTAAACGTAAAAAGAAGGTTTTACAAGACTCACGTTAACAATATTGCAGCAGTACGCACACAATCGAAGCGCAGTAAGGATGGCTAGTGTAACTAGCAAGAATACCACGAAAGCAAGAAAAAGAAGTACGCTATTAACTATTAACGTACCTGTCTCTTCCGAAACGAATGAGTACAGAGAGTACGATATGTCTACCATCGATAACCTCGAGTCT
+
:;<A<====BCCCEBA@BBA;;19@B=CBAA;;6:;AAABBBB@DD998:>;55555$5;A@BCCBBDAA@8@A;;;;;*;C=A5;;;*:?=9>CCCCCFA@=@?@?<@AA>ABBBBCDDBBBBCBBBC@CCCC@C@@@DBBB@CADAA?AC;;;DCDGDDDAAA?AA=A@?<?C@@@;:::<>????1?C?AABAAAB??<??BBAA<?>??BAB@CBBBBCC?C>@@A9@;;5;999?AABBBBC@A999AABBBBBBBC?BBBBA?>9>;???@=;;:
@ATNG8:01385:06160
GATGGTAGGCGACATACATACGCGCCAGAAGACAGGAACTCTAGAAGAATTCAGATTTTTAACACGAGAGTAAACGTAAAAAGAAGGTTTTACAAGACTCACGTTAACAATATTGCAGCAGTACGCACACAATCGAAGCGCAGTAAGGATGGCTAGTGTAACTAGCAAGAATACCACGAAAGCAAGAAAAAGAAGTACGCTATTAACTATTAACGTACCTGTCTCTTCCGAAACGAATGAGTACCTCTCAGACGCTCGTCCTACCATCGATAACCTCGAGTCT
+
=BBC@CCD@E<;;CCCBBCCBBBCC?CCC@BBBBB@B@CCD@@AC@CD?C@CBBBCCCC3C@CBBBBBBBABB=BABBBBC5BB@BADCC;CBC@CCCBCCDBB?B@CC@CCC?BB@ABBCCCBDBBBBBB?BAAA?BBBBCCBB@B@C@@>@CCCCCCC?BBBCBB?BB?999<@?BCA8?::59BCCC3AA>ACBABEA@@<@<@???7;7;@CCE?BBCCDCC>A>ACB?BCC?BBBABCD?AAABBBAAABB@@@@:><=4;///9:9697=AA=<=@@
@ATNG8:01392:06171
GATGGTAGTATATCGCGTCGCTATCCAGAAGATCAGGAACTCTAGAAGAATTCAGATTTTTAACACGAGAGTAAACGTAAAAGAAGGTTTTACAAGACTCACGTTAACAATATTGCAGCAGTACGCACACAATCGAAGCGCAGTAAGGATGGCTAGTGTAACTAGCAAGAATACCACGAAAGCAAGAAAAAGAAGTACGCTATTAACTATTAACGTACCTGTCTCTTCCGAAACGAATGAGTACACACTCTCATATGACACTACCATCGATAACCTCGAGTCT
+
9;@A@AFCC;96;;;<<>BBCBEFD@IDD?BBBBBB?B?BAAAB@C@CC@B@D?=94999$4588::;;?4433(3<;:99&5>49.555&555.565999;5506:==:@A<>@BBBCCBCBAA@CCC@@>@CAA8;;BAAABB?B@B@@<@AA?CBBB@CBBCCC?BB@BA@793=AA7888133777'7?=@ABC955AA3:575556;8:9A:949?>>>:><@8<AC<BBC@BBAAA@@@?>>>>BCB<=<?889@BAB?E::9CCD>A>ACBBBBB=
@ATNG8:01401:06185
GTTGGTAGTAGTACACTAGTCATACCAGAAGATCAGGAACTCTAGAAGAATTCAGATTTTTAACACGAGAGTAAACGTAAAAAGAAGGTTTTACAAGACTCACGTTAACAATATTGCAGCAGTACGCACACAATCGAAGCGCAGTAAGGATGGCTAGTGTAACTAGCAAGAATACCACGAAAGCAAGAAAAAGAAGTACGCTATTAACTATTAACGTACCTGTCTCTTCCGAAACGAATGAGTACACACTCTCATATGACACTACCATCGATAACCTCGAGTCT
+
@@7;<AABCC?@;=>@@<B=EF;9;@CCCA;;;A@A<A?CCGCCCEA@A?@@BBBBBBBB5B?BBBAA@@@ABA9A@;;;;;*:A<?=BBB9BCDBCCCCCBBBDAG@AA>@CGADGCCB;;<CCBBBCCCB?BB@@=::;>??<?;@<@CC@CCCCBBAA=ABBAAA?::48@=8=?===8888>BCBBB3>><>ABBCDB==:=;?>>A;><>@CDE?AAA?;;@-0-0@@7;??<>CE?@?BBBBBBBBBB??????>BBAA@BAAABBE?B?BAA@@>88
@ATNG8:01410:06200
GATGGTAGCGCACACATAGATACAGTACTCATTCGTTTCGGAAGAGACAGGTACGTTAATAGTTAATAGCGTACTTCTTTTTCTTGCTTTCGTGGTATTCTTGCTAGTTACACTAGCCATCCTTACTGCGCTTCGATTGTGTGCGTACTGCTGCAATATTGTTAACGTGAGTCTTGTAAACCTTCTTTTTACGTTTACTCTCGTGTTAAAAAATCTGAATTCTTCTAGAGTTCCTGATCTTCTGGGTGTATCAGCGAGTATCTACCATCGATAACCTCGAGTCT
+
>;9405:::CCBBAAACCAAABBBBBBBACCC?BCCD<BB=?7;>;;;6615<<550439:<>;?<???C@A@CC=@ABDB2BB?BABB=BACB=A::2:@9:56==><>>>C?CC@9<@B?@<AAABCBBCACCBB@BCBBB;;;BBAABBBBB@BBB@BB@B?BBBCCCDFD?A;;;0:4:4;AAAA,@@@CC=AACCCBB@@A5;;;;;$;55>9:96>>:999ABAA?A9@=<A9545?@::<?AABBBBAAACBBBEBBB?B;;;B;;6;=A@@@0000
@ATNG8:01415:06175
GATGGTAGGAGACACGTCGCACACGTACTCATTCGTTTCGGAAGAGACAGGTACGTTAATAGTTAATAGCGTACTTCTTTTTCTTGCTTTCGTGGTATTCTTGCTAGTTACACTAGCCATCCTTACTGCGCTTCGATTGTGTGCGTACTGCTGCAATATTGTTAACGTGAGTCTTGTAAAACCTTCTTTTTACGTTTACTCTCGTGTTAAAAATCTGAATTCTTCTAGAGTTCCTGATCTTCTGGGCTGCGCTGATATGCGCTACCATCGATAACCTCGAGTCT
+
<:00+/<;=@@;;@?====CBBBFDA@BBBCC@DBCF>@@=>:;;<;;;=:=CDCB@A?@?A@>A?AAAB???=?4<@>@>1;><@???8?A?>9>??;?A8?>?><?=AABBAA>>;?>;<B=B@@;;:<<9==:;4;;;=?@A@@@@@@??==8==>5;;8=:==>C@@A>>:>>>DD3?9=6::?>?.==>>>5==>>?@??=<8<===/<?@>>:><AD=@@A@?==:=8==<<=@<<<<@2://-7;--/==;;@@<<;<7=//-9--,/6::==;??;
@ATNG8:01416:06182
GATGGTAGAGTACAGTGTAGTAGACCAGAAGATCAGGAACTCTAGAAGAATTCAGATTTTTAACACGAGAGTAAACGTAAAAAGAAGGTTTTACAAGACTCACGTTAACAATATTGCAGCAGTACGCACACAATCGAAGCGCAGTAAGGATGGCTAGTGTAACTAGCAAGAATACCACGAAAGCAAGAAAAAGAAGTACGCTATTAACTATTAACGTACCTGTCTCTTCCGAAACGAATGAGTACATAGATATACGTATAGCTACCATCGATAACCTCGAGTCT
+
@<>@>ABCBECCCBBBBBDFFDCCC=@@B@FGCCAB=B=@@DD@@A@BB?B@CCCBBBBB3B@BBB@BA>@777.7>>>?@@0@B?CADDF;CCCAECCBCCCDD?B?BB@BCC@BBCCBCCDCCBBBBCBB?BDCC>@@BBBBBB?C?CBB?BBCCCCCC?BBCAAA@CC?999999CCC:BAA>ADCCC2CC@C999CCB??;?<>>@@<?=?@CBB@BCAAAED?B?ABD>BBC?BBABAAACCCBBBBCCAAAAAA=>>@@=@778B::7;<@@@@@@==
@ATNG8:01419:06196
GATGGTAGCGCGAGCGAGCGTAGACCCAGAAGATCAGGAACTCTAGAAGAATTCAGATTTTTAACACGAGAGTAAACGTAAAAAGAAGGTTTTACAAGACTCACGTTAACAATATTGCAGCAGTACGCACACAATCGAAGCGCAGTAACGGATGGCTAGTGTAACTAGCAAGAATACCACGAAGCAAGAAAAGAAGTACGCTATTAACTATTAACGTACCTGTCTCTTCCGAAACGAATGAGTACTGCGTCTCACTCTCGCCTACCATCGATAACCTCGAGTCCT
+
958:8<944444555555///<///<5<<>9=<555:5:.44448::553-3533343999$3-388:9333:99.3345555$5949.55506;;9><665;;<<8<7;;:===;;;:;555559555;9774/--83---:866?///6;;;5:474@==B?BB@@AB?BB<>>;43356(...(.333)38488777988849,2222+2+259:969///9981823//(///)///888898336;==>><<;=>>9<>>:=;<<=<;8:6:83////(/
@ATNG8:01420:06181
GATGGTAGCGCGACGAGCGTAGACCCAGAAGATCAGGAACTCTAGAAGAATTCAGATTTTTAACACGAGAGTAAACGTAAAAAGAAGGTTTTACAAGACTCACGTTAACAATATTGCAGCAGTACGCACACAATCGAAGCGCAGTAAGGATGGCTAGTGTAACTAGCAAGAATACCACGAAAGCAAGAAAAGAAGTACGCTATTAACTATTAACGTACCTGTCTCTTCCGAAACGAATGAGTACTGCGTCTCACTCTCGCCTACCATCGATAACCTCGAGTCT
+
;5:;7;DBBBC@AACCCCCICCBBB=BBB>BCAABB?BABBBCBBA<>=-0-0@==???<+:48@?<?@?>777)7<9:994$496;.555&555.6>?==@</0)0800)/:;7<;>>>==;;;;<<<<55059;;6>????@=B8C?@@@<@BA?A@??:>??>?@=?>@BBB>A7737(7;;17788*7<8<>>?@?>:;8=8<<?>1818;A@@<@@@;;89;=:@A@<B@@>AB@AA???:::CGECA@?ABC@@=??;7;000<<=6@;<<<?B??:
@ATNG8:01421:06208
GATGGTAGAGTACAGTGTAGTAGACCAGAAGATCAGGAACTCTAGAAGAATTCAGATTTTTAACACGAGAGTAAACGTAAAAAGAAGGTTTTACAAGACTCACGTTAACAATATTGCAGCAGTACGCACACAATCGAAGCGCAGTAAGGATGGCTAGTGTAACTAGCAAGAATACCACGAAAGCAAGAAAAAGAAGTACGCTATTAACTATTAACGTACCTGTCTCTTCCGAAACGAATGAGTACACACTCTCATATGACACTACCATCGATAACCTCGAGTCT
+
BB@@=@;>;<<<<@>;;@>BCDCCC@CCCADCBAAB?B@CCBCBAA>AA;?;?AAAABBB3B?B??@??BBBBB=B@@@@@@0@A=A5;;;*9@A?C;:;CBB;;5;5;@<@BC@CCCDCABBEGECCCCCC@DFCB@BCBBAAA@<A?A;:8;BBBABBC?ABB@@@>??;?BB;?>CCC>@<<9:::99(:=9<ACABBBB>;>:>>==7><AACDC@BBCFBAA?A?ABB>BBB>AABCBCBBBBBBAABCCCCC@??BBA@==0//:6:5<=@<A;@BB=
@ATNG8:01423:06182
GATGGTAGAGTATCATGTGTATCTCCAGAAGATCAGGAACTCTAGAAGAATTCAGATTTTTAACACGAGAGTAATCGTAAAAAGAAGGTTTTACAAGACTCACGTTAACAATATTGCAGCAGTACGCACACAATCGAAGCGCAGTAAGGATGGCTAGTGTAACTAGCAAGAATACCACGAAAGCAAGAAAAAGAAGTACGCTATTAACTATTAACGTACCTGTCTCTTCCGAAACGAATGAGTACGTGTGACGTACGTGAGCTACCATCGATAACCTCGAGTCT
+
<<<B@BDBBBBDCCCCCCCCCBBBC@BBA?AABB@@>@?BCCCCBB@BC?C?BDC;;:;:*;>BCCEDCCEDC@BBB;;;;;*;C<@=A<<.<>?7;FCCCCCCC@C?@@<@AA>CBBBBBCCBCCDDCBAA>BBBB>@@ACBBBC>B@CAA>ABCBBBBB?BCDA@@>BB?BCC=@?B>C7=<<8;<<=>/>D=D===AABBB;?:>AEF:=:=BDGJABBCCDCC@B@BBD>GBB@BBBBCDDCCAABCCCCCCCCCBBBCCC?B9:9@??=?@EFCAAABB
@ATNG8:01425:06190
GATGGTAGTATAGAGCTCTACATAGTACTCATTCGTTTCGGAAGAGACAGGTACGTTAATAGTTAATAGCGTACTTCTTTTTCTTGCTTTCGTGGTATTCTTGCTAGTTACACTAGCCATCCTTACTGCGCTTCGATTGTGTGCGTACTGCTGCAATATTGTTAACGTGAGTCTTGTAAAACCTTCTTTTTACGTTTACTCTCGTGTTAAAAATCTGAATTCTTCTAGAGTTCCTGATCTTCTGGGTCTACGCTCGTCGCGCTACCATCGATAACCTCGAGTCT
+
@@CC@EDBBBBCCCBBDCCCCCCCCCBBBB@A?ACCG>CC@C?BBBBCCC@CCCBA?C=A?AA?C>B@@ABBBBC?BBCCC3CD?BBBB>BBB@=B==7>C7>>??BD?BBBA??=D;@@A:>:?BA?>::;<@@?@;>>AA??????AAA>>;=<=><;AA687:==??AAAC<>>>>>5>>D;?>AAA/AAAAA9@:::@AA?@@<@AAB/B???@<@=AB;AAAAAAA<A=AAAA>?:????7?>=>=AA>>>?:::AA@@@;;;;==//,/6:;97:996
@ATNG8:01378:06238
GATGGTAGAGTACAGTGTAGTAGACCAGAAGATCAGGAACTCTAGAAGAATTCAGATTTTTAACACGAGAGTAAACGTAAAAAGAAGGTTTTACATGACTCACGTTAATAATATTGCAGCAGTACGCACACAATCGAAGCGCAGTAAGGATGGCTAGTGTAACTAGCAAGAATACCACGCAAGCAAGAAAAAGAAGTACGCTATTAACTATTAACGTACCTGTCTCTTCCGAAACGAATTAGTACTATAGACTATCTGAGACTACCATCGATAACCTCGAGTCT
+
@@@B>BABABBBBBBBFDHGCECBB@BAC@B@A@@@;@<@BBCCBC@AA>A@CCAAABBB3B?BABBBCBC?>=7<>:;;;;*;B?A?BBB<BGHGCAACDDCCC?B@BC@BBA?CBCBCCCBCBBBBCE@@>@DBB?ABBBC????D@C@@=@CBCAAAA?AAAAAC?AB@BAA588>=?<A9858BBBB3BC@B888BAABA;?;?C@@:>:=@CCC@CDBBBCC?C?BCC>BCF?B?BBBBBCCBBBB>>>CCABACCA?BB?B;;;@@@<@<@AAAA@@?
@ATNG8:01378:06239
GATGGTAGTCTCAGATAGTCTATAGTACTCATTCGTTTCGGAAGAGACAGGTACGTTAATAGTTAATAGCGTACTTCTTTTTCTTTGCTTTCGTGGTATTCTTGCTAGTTACACTAGCCATCCTTACTGCGCTTCGATTGTGTGCGTACTGCTGCAATATTGTTAACGTGAGTCTTGTAAAACCTTCTTTTTACGTTTACTCTCGTGTTAAAAATCTGAATTCTTCTAGAGTTCCTGATCTTCTGGTATGACTAGTGTACTACTACCATCGATAACCTCGAGTCT
+
B:::;B>CCCCBBBCAAB;:;BBCCCABBBAA>A@AB<AB>B?CCAAACC@BBBBB>B@B@BA@C@CBBBC;;9C>A@CCB09:949>>C:@@CC@CCCACD@BAAACJ?AAAB@@@@=AAA=A?BBBBBB;;9;CBA?CAAABBBACBBBBBBAB>@@A@BB@B9;;A@@@BBB>A;;;;.:=B;@ABBB0@@BCC:;;AABBBA@A4;;;;*;>@;;6;?CC@A@@BBBC?B?BAABBB?BBGACBCBCCBBCBBFBBBEECCC@CCCCB;;::?CDC???BB
@ATNG8:01378:06251
GATGGTAGCGAGCGAGTGTGTATACCAGAAGATCAGGAACTCTAGAAGAATTCAGATTTTTAACACGAGAGTAAACGTAAAAAGAAGGTTTTACAAGACTCACGTTTAACAATATTGCAGCAGTACGCACACAATCGAAGCGCAGTAAGGATGGCTAGTGTAACTAGCAAGAATACCACGAAAGCAAGAAAAAAGAAGTACGCTATTAACTATTAACGTACCTGTCTCTTCCGAAACGAATGAGTACGTGTGCGACGTGTCTCCTACCATCGATAACCTCGAGTCT
+
ABCC@FCCBCDDAA@CCCCBBCAAA?CBB@BCBBBB?B?BBBBCAB>BB>A>BBCCCCCC2C?CCGDD@@@CDD>BBBCCCC1CC?F@CCC<CCC@CCCBBCC:::7;?BB@CA@=@B@@@CDEDCBBBCCDEACCCC?@@BCBCBC@C?CA@?ACCCCCDD?BBBBBC?@??BCF>@?987*:??;>?@@@@'@A=A?@@CDCCC>A>AAAA5949?CGEACCCCCDD@B?BCC=CCC?CCCCCBB@AA@AABBBBAAADCC?BBB@B788?8838<?CCAA==>
@ATNG8:01399:06227
GATGGTAGCTATACGTATATCTATGTACTCATTCGTTTCGGAAGAGACAGGTACGTTAATAGTTAATAGCGTACTTCTTTTTCTTGCTTTCGTGGTATTCTTGCTAGTTACACTAGCCATCCTTACTGCGCTTCGATTGTGTGCGTACTGCTGCAATATTGTTAACGTGAGTCTTGTAAAACCTTCTTTTTACGTTTACTCTCGTGTTAAAATCTGAATTCTTCTAGAGTTCCTGATCTTTCTGGGATGTGTGCGCATGCCTACCATCGATAACCTCGAGTCT
+
AA=B;>=<<<555555:<;;;<@<=BAABCDC=AB@@4<=6;5;966;;B:==CCD@C?CAAC@C@CCCBA;;::6::>>>+:<8=88818:>>9858:?A3383;;>6@@879AA@378:6=5888@>>AA;CAAA28:A@A;;7:@@///;;;468;-//6=466;?@>@@>7;9;:;1;9A=?>>>>/=>9::1767///8889-655&287774949;6;A@>9<==A:>>>A888)/333-3----978=>9;==-//83788<<==;>;?::87778
@ATNG8:01405:06227
GATGGTAGCGAGCGAGTGTGTATACCAGAAGATCAGGAACTCTAGAAGAATTCAGATTTTTAACACGAGAGTAAACGTAAAAAGAAGGTTTTACAAGACTCACGTTAACAATATTGCAGCAGTACGCACACAATCGAAGCGCAGTAAGGATGGCTAGTGTAACTAGCAAGAATACCACGAAAGCAAGAAAAAAGAAGTACGCTATTAACTATTAACGTACCTGTCTCTTCCGAAACGAATGAGTACCTCTCAGACGCTCGTCCTACCATCGATAACCTCGAGTCT
+
ABBB@BFC<;6<966CCCCBCCCDC@CCC@BCCBBB?B?BBCCC?@=:97:<?@>;9:99$57@=>CB<BA;;;,:>;;:::$5<5:8=@@2@AA<ABBBBBCCC@EABB@CBH?BBDBCBBCCCCDCCBBC@BABC@BBCEBBBB@CBD;;;;CBDBCCB@CBCDBC?AB>ABB8::AA>8<882000000%0:5/0/=:=BCB?B?@>?@2936;@AB@BBBABBB?B?ABC>AAC=A@A???A?ABBCCABABBB>?>C?999?A99:?:<4:4:;887<<=
@ATNG8:01414:06257
GATGGTAGGCACTGCGCACACATCCCAGAAGATCAGGAACTCTAGAAGAATGCAGATTTTTCAAATCAATCCTGTAGAGTTAAACGTAAAAAGAAGGTTTTACAAGACTCACGTTAACAATATTGCAGCAGTACGCACACAATCGAAGCGCAGTAAGGATGGCTATTGTAACTAGCAAGAATACCACGAAAGCAAGAAAAAAGAAGTACGCTATTAACTATTAACGTATCTGTCTCTTCCGAAACGAATGAGTACATAGATATACGTATAGCTACCATCGATAACCTCGAGTCT
+
<444.4::5<@@>?:>@@9;<66AA)665055<<9949.5555555.44.4444444888$555)5::344.44:;444;.44(43/////$/:)/)/;;&///)/888:;;;A>@9@C897@6;;<8;;==>?A@@?@@?<@@9947AABEA@A?B?BBC?BC@@;??>8>>B?:?633/377156:::35552225555$5946788:7787-5/256=4>5>9CCCCBB?@@?A<A89:C=;;;@@@@ABBCCCCCCBBB????BBABCBBA>???;;;:<@;@BBD@=>>
@ATNG8:01415:06236
GATGGTAGTGTCAGTGCGCGTCGTCCAGAAGATCAGGAACTCTAGAAGAATTCAGATTTTTAACACGAGAGTAAACGTAAAAAGAAGGTTTTACAAGACTCACGTTAACAATATTGCAGCAGTACGCACACAATCGAAGCGCAGTAAGGATGGCTAGTGTAACTAGCAAGAATACCACGAAAGCAAGAAAAAGAAGTACGCTATTAACTATTAACGTACCTGTCTCTTCCGAAACGAATGAGTACTACTCTCAGAGACACACTACCATCGATACTCGAGTCT
+
@CBC?BECCB>:5555599;666??7<;;6;655;<.5.54;9>;B@BB?B?BB::9???,????>BBCAA999+99;?>>>,>?>?4;;;-;AA>BCAAABC;;8;@AA=ABD<@@@@@BDCBDBGEFDDD@E@AB@CBCBBCCB?B?B;;:;CCCCCCC?BBCCCC?DD?BBC>@?BAA;@@>999888(8?:ABBACCCCC7;7;;>>1819>@@@?BCBBBBB?B>AAC?CCC?BAABBCCB???>>?<?999?ABBBAAA=B@?>;///.7555888
@ATNG8:01416:06249
GATGGTAGCACGAGTCACTCATATCCAGAAGATCAGGAACTCTAGAAGAATTCAGATTTTTAACACGAGAGTAAACGTAAAAAGAAGGTTTTACAAGACTCACGTTAACAATATTGCAGCAGTACGCACACAATCGAAGCGCAGTAAGGATGGCTAGTGTAACTAGCAAGAATATCACGAAAGCAAGAAAAAGAAGTACGCTATTAACTATTAACGTACCTGTCTCTTCCGAAACGAATGAGTACGTGTGCGACGTGTCTCCTACCATCGATACCTCGAGTCT
+
>:?@5:<<?@@@@CCBB=AAB=C>C:BCC@B@@@00+08>=>@=<@9954:;@@CCDCBB0B>CCBBCCBBAAA;::;AAA@3AA>B<@AA7@AA?BCBBCCBBB>B>AA=ABA?@@;;;BCCECCCCBBA@>@CBC@@@@CDDDC@C?A@@=@AAABBAA=@?AAAA=??>?ABEBBBLI>B@@>@BDCD3@?>@CBCCDDBB@B?BC;;:;?BBABA>;;;@@@@=@<?@?6=??;?@=>==>>?@@??>AAC???B>>;>A;7</------4;666??@@
@ATNG8:01423:06247
GATGGTAGGTGCACATGAGTGTATCCAGAAGATCAGGAACTCTAGAAGAATTCAGATTTTTAACACGAGAGTAAACGTAAAAAGAAGGTTTTACAAGACTCACGTTAACAATATTGCAGCAGTACGCACACAATCGAAGCGCAGTAAGGATGGCTAGTGTAACTAGCAAGAATACCACGAAAGCAAGAAAAAAGAAGTACGCTATTAACTATTAACGTACCTGTCTCTTCCGAAACGAATGAGTACTATGTAGAGCTCTATACTACCATCGATAACCTCGAGTCT
+
8:<=;>>C@BABB@?@CCBCCCBBC@CCD>BBCCCC?C@CBBBCDE?AB@D@BCC;;;;;*:>BBAABBCABBCFCCCCIGD3<;:;@CFJ;D;;:;BBBCBBCE@D@;;69==:???@BBCBBCEDCCB;:9;BBB?BBCBDCCC@C?A@A>AA;;;BBE@CCBAAB@BC?A::8:AAAC>99:;:9:9:9%0;;;0/0??ABB?C?BBB?9@;==BAA?ALC@A@D@D@BBC?BBB?;;;BCCBBBBAAABABBBCBBBCCCFC?B988=;;5:=AA>>>@>>
@ATNG8:01426:06237
GATGGTAGTATATCGCGTCGCTATCCAGAAGATCAGGAACTCTAGAAGAATTCAGATTTTTAACACGAGAGTAAACGTAAAAAGAAGGTTTTACAAGACTCACGTTAACAATATTGCAGCAGTACGCACACAATCGAAGCGCAGTAAGGATGGCTAGTGTAACTAGCAAGAATACCACGAAAGCAAGAAAAAGAAGTACGCTATTAACTATTAACGTACCTGTCTCTTCCGAAACGAATGAGTACTACTCTCAGAGACACACTACCATCGATAACCTCGAGTCT
+
@@AC@CBBABBCCDDDA@BCCBBBC@CBB@CCCC@@?A@BCDDCCC?BC@C?CCD@@?@?1@?BECDECC@@?@6=@;;;;;*;C=@<AA?4?BC?AAABCCCDD@B@BC?CBB?BBBBBCDDDCCCBBAAA?BCBD@CBBAABBC@E@C@@>@CCCCCBC?CCBACC?BB?BBB=AAAA@:A@@?@@@@@2@B?BBBBCFA??7:7;>AK=A=A@EBB@CCBBBCB=?=?GF>CBA?BCDCCBBBACCCDBBBBBB>>>@BBA?<?;<<=99596<<>@@:::
@ATNG8:01382:06296
GATGGTAGCTCTGCTCTGACTCTCGTACTCATTCGTTTCGGAAGAGACAGGTACGTTAATAGTTAATAGCGTACTTCTTTTTCTTGCTTTCGTGGTATTCTTGCTAGTTACACTAGCCATCCTTACTGCGCTTCGATTGTGTGCGTACTGCTGCAATATTGTTAACGTGAGTCTTGTAAAACCTTCTTTTTACGTTTACTCTCGTGTTAAAAATCCGAATTCTTCTAGAGTTCCTGATCTTCTGGCGCTCTGTCACGTCTGCTACCATCGATAACCTCGAGTCT
+
<<<B=;;BB>?CCBBBBA<<@@CCCCCCDCBB>AAAA6;9>A<@?@@A>B?@>///4949==>@C@CBCCCCCCC@BBBBD2@B?BBCC<B@<;7;:B=AB?@@BBBB@CBBBB@@@?BBB=@8;;CCDBBB@BBBB?BCBCBBCBBBCCCDDBB@;;<7:A?C@CBBCDFC;;79@@@A7B?B?CCGHI2BB;;;0;AA@@@;;9@=@@@@0@A?BB?B@AA>BBBCCCB?B?CAABBB@;;;=BB@@@@@@BBA@@@;;;A@@=A@@<?991829=>@@BBB
@ATNG8:01383:06267
GATGGTAGTATAGAGCTCTACATAGTACTCATTCGTTTCGGAAGAGACAGGTACGTTAATAGTTAATAGCGTACTTCTTTTTCTTGCTTTCGTGGTATTCTTGCTAGTTACACTAGCCATCCTTACTGCGCTTCGATTGTGTGCGTACTGCTGCAATATTGTTAACGTGAGTCTTGTAAAACCTTCTTTTTACGTTTACTCTCGTGTTAAAAATCTGAATTCTTCTAGAGTTCCTGATCTTCTGGGTCTACGCTCGTCGCGCTACCATCGATAACCTCGAGTCT
+
BCCB@BBBBBBCCBBBCBCCCFECCBCBCCAA=@??@;@C?B?BBBBBDD?AABBB?C?AAAD@B?AAABBCB@A899888(3<6BBBC>BBAA>A>>6?A3::8BBB?CCCB==>B=???<@>A@@===@@=A@@?:??AA@@@A@@@@A?><>:<<?=AA;@<@B>>>AAAA;>>>==2<39199889+9=;<=7=:::==>8::08888(8<==C<@;>>=DBBAA>>7;6;>@@>>;>>BD9??B===@@@@>>>AA@@@@=<;;;;//-/6;===A===
@ATNG8:01383:06288
GATGGTAGGCACTGCGCACACATCCCAGAAGATCAGGAACTCTAGAAGAATTCAGATTTTTAACACGAGAGTAAACGTAAAAAGAAGGTTTTACAAGACTCACGTTAACAATATTGCAGCAGTACGCACACAATCGAAGCGCAGTAAGGATGGCTAGTGTAACTAGCAAGAATACCACGAAAAGCAAGAAAAAGAAGTACGCTATTAACTATTAACGTACCTGTCTCTTCCGAAACGAATGAGTACACATCGTCGTGTCGTGCTACCATCGATAACCTCGAGTCT
+
CCCB?BDC@CBBBBBCBBBCCCCCC>CBC?CCCF@A?AAFCCCCBC@BB@C@BBBCCCCC3C@BBBAAAAAAAD>@@@@@@@0@D?D<ACA7B@B=CAAAB@B0000<A@<@AC?BBCCCCFBDCCCCCCBB?A@::7;ACCCBCC@EAC@A?ACCCBBBB?AAABBB?BB@BCC;>>9999*988200000(0>;00/88@@>@7:279<=:>;>ACCD@CCC@@?B@C?BCD>CDD>BABBBBBBBBBBCCBAAA:::?999CC?C?@?BBB?B@BABAA:::
@ATNG8:01384:06273
GATGGTAGAGAGACTGTAGCGCACCCAGAAGATCAGGAACTCTAGAAGAATTCAGATTTTTAACACGAGAGTAAACGTAAAAAGAAGGTTTTACAAGACTCACGTTAACAATATTGCAGCAGTACGCACACAATCGAAGCGCAGTAAGGATGGCTAGTGTAACTAGCAAGAATACCACGAAAGCAAGAAAAAGAAGTACGCTATTAACTATTAACGTACCTGTCTCTTCCGAAACGAATGAGTACGTGTGCGACGTGTCTCCTACCATCGATAACCTCGAGTCT
+
;;5;;6>EEDBBBCBBBCCFGDDCC>BBB@CCBBBB?B@CCCCC@@>?B8B>BBDBBBBB1B?BABABBAB99949@BDEDE0CCAK?A@@9@BB@CCCCDDC::8;@BB?BCC@BBBBCCCBCCCDCCCBC?DDDD?BBBBBBBB@C@CAA?ABCCCCCC@CC@AAC?CC@AAA<>?::9,8>=;@AABB2BCAC???BBBAB>=:=>??1817>BAB?BB@@@CC?C?BBB>CDC?BBBBCDDBBBBBBBECBBBBC>>;>B@?A7887??;@<@AABAA??
@ATNG8:01386:06272
GATGGTAGGACGAGCGTCTGAGAGGTACTCATTCGTTTCGGAAGAGACAGGTACGTTTAATAGTTAATAGCGTAACTTCTTTTTTGCTTTGCTTTCGTGGTATTCTTGCTAGTTACACTAGCCATCTTTACTGCGCTTCGATTGTGTGCGTACTGCTGCAATATTGTTAACGTGAGTCTTGTAAAACCTTCTTTTTACGTTTACTCTCGTGTTAAAAATCTGAATTCTTCTAGAGTTCCTGATCTTCTGGATATGAGTGACTCGTGCTACCATCGATAACCTCGAGTCT
+
;<<<;AA?9<:::5455::===>>:?:99=99.5994)44299=@;@;;@;@>>;99)925<;;7@266;A://)//5//////#////)/:;;2;;;;6;55.55.5555=?<@???>666:<<<BB=CCAABCCCABBBCACCCCHCBBB:;9>>:9@:>?<7<<8>8<@A:666<<7<5559&5.5.55555$5999=4=5555555596;==?+<;955168<>9;;6449;.4.49<:;;;>>>:==BAACCCCCCC@@;99=90+0000>>>+0+8;;;=??=
@ATNG8:01387:06281
GATGGTAGACATATCGTACTCTCTGTACTCATTCGTTTCGGAAGAGACAGGTACGTTAACAGTTAATAGCGTACTTCTTTTTCTTGCTTTCGTGGTATTCTTGCTAGTTACACTAGCCATCCTTACTGCGCTTCGATTGTGTGCGTACTGCTGCAATATTGTTAACGTGAGTCTTGTAAAAACCTTCTTTTTACGTTTACTCTCGTGTTAAAAATCTGAATTCTTCTAGAGTTCCTGATCTTCTGGGCAGACTCTCACAATCGATAACCTCGAGTCTATCACCGA
+
CBAB?B=BBABB<AAACA@?A666<<;;;?9;6;AA@:@A>B?BBABBBB?@??@@:A=@@?A6><;BC?AABBB?A=>>>+8@?AAAA<A=>87BB>;@@0/0:?::5:793:;BB<@@A=A:==?<<<<=5;;;=;?@@?888877;=<<777.5259>>;A;A<=89===>)/-----$-06(/.777(66555.533...339;47887'5----(-06629>855<;::9==@??A8=:;;39AA;<;>=>=>=<?===;;6;;99------233767:7
@ATNG8:01393:06283
GATTAGTATAGAGCTCTACATAGTACTCATTCGTTTCGGAAGAGACAGGTACGTTAATAGTTAATAGCGTACTTCTTTTTCTTGCTTTCGTGGTATTCTTGCTAGTTACACTAGCCATCCTTACTGCGCTTCGATTGTGTGCGTACTGCTGCAATATTGTTATCGTGAGTCTTGTAAAACCTTCTTTTTACGTTTACTCTCGTGTTAAAAATCTGAATTCTTCTAGAGTTCCTGATCTTCTGGCGCTCTGTCACGTCTGCTACCATCGATAACCTCGAGTCT
+
LEF<;<CCCBBCDDDCCCCDCCCCCBCB@@=@BAC=CC@C@BBBBBCC@DCCCC?B?@BBB>B?BBBBBCCBB?BCCDD3B@=@???:>CCB?CCC>AA?BBBCCD?AAAAACAA<=;==A<AA????@@=AAAA<A;;;>>>@@@@@@@@A@8;<>=BB=A>>>>>AA?=>:=@AEK5A;>:;7777)66333)------85576::::*::;;;5:52202::=5256:4888896,2292777=:::?:;:<://///==:===B???=@;>>@@AA?>
@ATNG8:01397:06296
GATGGTAGTGCGTGAGAGAGAGACCCAGAAGATCAGGAACTCTAGAAGAATTCAGATTTTTAACACGAGAGTAAACGTAAAAAGAAGGTTTTACAAGACTCACGTTAACAATATTGCAGCAGTACGCACACAATCGAAGCGCAGTAAGGATGGCTAGTGTAACTAGCAAGAATACCACGAAAGCAAGAAAAAGAAGTACGCTATTAACTATTAACGTACCTGTCTCTTCCGAAACGTATGAGTACACACTCTCATATGACACTACCATCGATAACCTCGAGTCT
+
AB@@=A>BBCBCBBCCCCCCCCCCC>CCCACCCGAA?A:BBBCCBB?BC?C?ABCCCCC=+=8==:;;>CCBBA9>?@AAAA0AB>B5;99&9AB?BCFCCCCBB@B@BB?BAA?BCCBBCCCCECCCCBBC@CC@A>A?@?BBBC?C@C@@>@CCCBBCC@CCCBCC?CC?BBB<??999+99939ACCC3CC?C???BBA?;1818>==5;5;=BBB@CA@@CFD@B?BCF>BABCCBBABBCCBBBCCCCCCCCAAABCABA?C899D>>9>>??@CA>::
@ATNG8:01399:06294
GATGGTAGCTATACGTATATCTATGTACTCATTCGTTTCGGAAGAGACAGGTACGTTAATAGTTAATAGCGTACTTCTTTTTCTTGCTTTCGTGGTATTCTTGCTAGTTACACTAGCCATCCTTACTGCGCTTCGATTGTGTGCGTACTGCTGCAATATTGTTAACGTGAGTCTTGTAAAACCTTCTTTTTACGTTTACTCTCGTGTTAAAAATCTGAATTCTTCTAGAGTTCCTGATCTTCTGGGTCTCTCTCTCACGCACTACCATCGATAACCTCGAGTCT
+
@@BB?BAA@BCCDCBBBBBCCCDBCBBBBBBB@BDDG>CC@C@CBCCCCB@DCCCC?C?AAAB@B@CCCAAAB=D=A@CAC1DC@B??<18?@C@BBB?AF89:8A@C@BBDCCBAA?BBB?A;@CAA?>?A=B@@@;@@@?>>>@BBBBA>???<???=BB<A<A@@@AAAAB=A>>>>6?=B=>::::,:<666)--3---799>18885(299::6:6;;3;??A>>>=>:??>@AA;????:??>>>AAADAAAAAAA=;;49///;;;6;7=A>>=>@@
@ATNG8:01406:06287
GATGGTAGCTCGCTGATGATATCTCCAGAAGATCAGGAACTCTAGAAGAATTCAGATTTTTAACACGAGAGTAAACGTAAAAAGAAGGTTTTACAAGACTCACGTTTAACAATATTGCAGCAGTACGCACACAATCGAAGCGCAGTAAGGATGGCTAGTGTAACTAGCAAGAATACCACGAAAGCAAGAAAAAAGAAGTACGCTATTAACTATTAACGTACCTGTCTCTTCCGAAACGAATGAGTACATAGATATACGTATAGCTACCATCGATAACCTCGAGTCT
+
95<B;>DBCCCCCBCCCC@@ACCBB?BCD@CCCC9999<@@BBCCDAAA>A@CDB????@.?:@@BAA@B>=;?8<7;:>??+@D<>.999&9:929@@AABB:;;,;;??=BBB?BBCBCDCBBCBBBBBAA?BABB>@@CBCCBB>A=A@@=@BBCCAAA?AACBBB?BB?BBA>AA>==7;>>;ABBBCC)AA?:99:CCBAB<><>>>A<@;==B@@=@CBABBB@C?BBF>C?@=?AABABBBBBCBBAABBBBAB@AA@??;>:;;>??;>;>@@??;;;
@ATNG8:01407:06292
GATGGTAGTATCTGCACACTCTGTCCAGAAGATCAGGAACTCTAGAAGAATTCAGATTTTTAACACGAGAGTAAACGTAAAAAGAAGGTTTTACAAGACTCACGTTAACAATATTGCAGCAGTACGCACACAATCGAAGCGCAGTAAGGATGGCTAGTGTAACTAGCAAGAATACCACGAAAGCAAGAAAAAAGAAGTACGCTATTAACTATTAACGTACCTGTCTCTTCCGAAACGAATGAGTACACACTCTCATATGACACTAATCGATAACCTCGAGTCT
+
@:AB:BCCCCCCCCCDBBBECCCHH@DBB?BBCCBB@B>BBCCBBC@BB?C@CC@??DDD3B?BBBCCDA@:99/9:;:>?<+@>:=5;;9+99929@AAA@@00-07>>;?AB>?@BBCDCDCCCCCCA@@>BB;;7<BBBCDCB?CADCB@BCBBCBBB@CCCABB?CC?AA@?@@999,9>>;99::9:%:>;;:79BBBBB?B?B?AA9?===A;;:;BBCBCB?B>AAD>BBB?BBBCBBCBBBABBBBBBBACGCBBBB?A???AA=A>ACDBBBBB
@ATNG8:01411:06295
GATGGTAGGAGACACGTCGCACACGTACTCATTCGTTTCGGAAGAGACAGGTACGTTAATAGTTAATAGCGTACTTCTTTTTCTTGCTTTCGTGGTATTCTTGCTAGTTACACTAGCCATCCTTACTGCGCTTCGATTGTGTGCGTACTGCTGCAATATTGTTAACGTGAGTCTTGTAAAACCTTCTTTTTACGTTTACTCTCGTGTTAAAAATCTGAATTCTTCTAGAGTTCCTGATCTTCTGGGTGCGCTACAGTCTCTCTACATCGATAACCTCGAGTCT
+
ABCC@CCC?CCCCCCCAABCCDBBABCCDCCC@CCCC>BF@C@BBBBBCC?CBBCC@C=AABB?B@CAAAAACBB??????.?A=AABB=BDCB@BAA=AB:><>BAA?BBBBBAAA>A?=9A;AA>>>?=>:>A@>9@>C>>>>>>?AAA<<<@<???<AA<A<>@@AA???C8==ACC;D=A:::998):=767,8;<888====18988(6=>@B=D;A@;@@BB===:>:>?@CDD8<<AD;=<<AAA@>>AAAAAAAAAA;<<?A==:=;??>>=>>>
@ATNG8:01413:06281
GATGGTAGGAGACACGTCGCACACGTACTCATTCGTTTCGGAAGAGACAGGTACGTTAATAGTTAATAGCGTACTTCTTTTTCTTGCTTTTCGTGGTATTCTTGCTAGTTACACTAGCCATCCTTACTGCGCTTCGATTGTGTGCGTACTGCTGCAATATTGTTAACGTGAGTCTTGTAAAACCTTCTTTTTACGTTTACTCTCGTGTTAAAAATCTGAATTCTTCTAGAGTTCCTGATCTTCTGGATATGAGTGACTCGTGCTACCATCGATAACCTCGAGTCT
+
@@CB?CDD@DCCBBAA@0/0::=:;>CCCBAA<ABAB>AD?C@CCCDCCC@BBBBD@C?BBCB?B?AAABCBBBB:BBBBB1@<3?8977&3;=?:?=?9?A=AAAAAA<??BABBBB?BB@<@<@?:;;==>5;;?>;>>@CBBA@@>>>????@<;;;=;;6;;??@@?@@A@:>====2=:>;>AAAA.<<:;:1;>>@A>>9::4;=<=+=???A<@=AA<>>>@AAA<@<???ADD<B>=:>AAAA>>>?A@@@@AAAA@@<=;;89//-/7=;;7;/--
@ATNG8:01413:06304
GATGGTAGTATATCGCGTCGCTATCCAGAAGATCAGGAACTCTAGAAGAATTCAGATTTTTAACACGAGAGTAAACGTAAAAAGAAGGTTTTACAAGACTCACGTTAACAATATTGCAGCAGTACGCATACAATCGAAGCGCAGTAAGGATGGCTAGTGTAACTAGCAAGAATACCACGAAAGCAAGAAAAAGAAGTACGCTATTAACTATTAACGTACCTGTCTCTTCCGAAACGAATGAGTACGAGAGAGCACACGTGTCTACCATCGATAACCTCGAGTCT
+
@B:9;9?EDBBBBBBCCCEHCCCBD?BBB?BABB;;6:=BBCFDCD@BC8;9;ABAAAAB2A?BCCCBBB@@?A9==;;;;;*;C>B5;;;*:A@;A<:;C@@00-06==;?AC@BBA@ABBBGCBBBDDFF@CBBA=@@BBBCBC@D@BAA>@CAABBAD?BBBBGF@BB?BBB=AA999+777/7<>>>.@@<AAAABB@;;8;=AAAD:?;>@CBC@BBBCBBA?B?BCC>CBB>AABBCBBBBCCB?@@BBBBBBBBCBBB?B>>=B>>7:7:A@@@A??
@ATNG8:01417:06290
GATGGTAGAGAGACTGTAGCGCACCCAGAAGATAGGAACTCTAGAAGAATTCAGATTTTTAACACGAGAGTAAACGTAAAAAGAAGGTTTTACAAGACTCACGTTAACAATATTGCAGCAGTACGCACACAATCGAAGCGCAGTAAGGATGGCTAGTGTAACTAGCAAGAATACCACGAAAGCAAGAAAAAGAAGTACGCTATTAACTATTAACGTACCTGTCTCTTCCGAAACGATGAGTACGAGAGTCAGAGCAGAGCTCCATCGATAACCTCGAGTCT
+
A?AB:B>CBCBCCCDCFFCCDBCDG@DBB@BCCBC@C@BCCC@@@;@A=A<@BBBBDDD+834:9385;;<=B>BAAABBB/9:57<?;;1:?>6>>>>?>:::5739:58889>?>;;;AAA@@>==B;;7;====@AAAAA;;6::>=@<?BAAABBB@B>@ACC?BB?B>>;?A?>?8??:5;>BAB/;;7;>>>>>:;;:==DD;;7;;>>;;;:=>ABBAA=A;;7707000A@@098997A@<<=BBB@@A===;;6;=A@A@@9:5;>AAA@@@
@ATNG8:01424:06265
GATGGTAGTAGTACACTAGTCATACCAGAAGATCAGGAACTCTAGAAGAATTCAGATTTTTTAACACGAGAGTAAACGTAAAAAAGAAGGTTTCACAAGACTCACGTTAACAATATTGCAGCAGTACGCACACAATCGAAGCGCAGTAAGGATGGCTAGTGTAACTAGCAAGAATACCACGAAAGCAAGAAAAAGAAGTACGCTATTAACTATTAACGTATCTGTCTCTTCCGAAACGAATGAGTACGAGAGAGCACACGTGTCTACCATCGATAACCTCGAGTCT
+
@@@@=;<@BECC><ABCCCCBA@@A=ABB>BCBBBD8:6;<D@@@@ADC?CACBB;;;;;;%;;ABCCAABA:::58?@CEEEI+A@?A?BD?DDCCACCCA@BB:94;@AA?CCB?ABBBCDCBBCDCCCC994:@?><@BBDABAC?B@BBE@DCCCCCCC?CCCCDC?CC@BBB=@@:::,8<<999::9(9?;@ABBBCCCB6868?AA1857?CCCCBCAAAAB=?=@??9?CC@AAADCAAACCCCBA@ABDBBBBBBBBA>B898@AB<?;?AA@@==>
@ATNG8:01424:06299
GATGGTAGCTCGCTGATGATATCTCCAGAAGACAGGAACTCTAGAAGAATTCAGATTTTTTAACACGAGAGTAAAACGTAAAAAAGAAGGTTTTTCAAGACTCACGTTAACAATATTGCAGCAGTACGCACACAATCGAAGCGCAGTAAGGATGGCTAGTGTAACTAGCAAGAATACCACGAAAAGCAAGAAAAAGAAGTACGCTATTAACTATTAACGTACCTGTCTCTTCCGAAACGAAATGAGTACACATCGTCGTGTCGTGCTACCATCGATAACCTCGAGTCT
+
BCDD@DBBBCBBBBBEDBB@ABDDC@CCEABBBBB@B@CCCBBBB>BBAD?B@;00@>>:%:4/////3883333&37;<9:::%:9493:9:8$383889////6839387179715;9799;>>@BAA>>;=;==>@<@@@@??@A=@:==D?CCBBCCAA>AB@@BB?BB?BBB>@?CB?=1;77,22222$293<7;;@@@AB8617>//+/7<<=>>=AAA??88189:::/:9::+9=>>00/==??BBB@AABB@@@;=;00+00000AA?B?BBB?>:;:
@ATNG8:01388:06355
GATGGTAGGACGAGCGTCTGAGTGGTACTCATTCGTTTCGGAAGAGACAGGTACGTTAATAGTTAATAGCGTACTTCTTTTTCTTGCTTTCGTGGTATTCTTGCTAGTTACACTAGCCATCCTTACTGCGCTTCGATTGTGTGCGTACTGCTGCAATATTGTTAACGTGAGTCTTGTAAAACCTTCTTTTTACGTTTACTCTCGTGTTAAAAATCTGAATTCTTCTAGAGTTCCTGATCTTCTAGGCAGACTCTCACACGCCTACCATCGATAACCTCGAGTCT
+
ABCD@DBB?CCCAA@BA@@CEDCC@CBBBCBC?CCDD>CC?C?CCCCCCC@CCDFC@C@CCCC?CACCCCCCCCD?BADFF5CB?ABBB>BCCD?BBDDGJ>AAACDCACCCCCCCC?BCD@D@FCCCCCBD@CBBB?CCCCCBBBBBCBCCBBB?BCC?BB?C?BBBCBCC@@=@AA@A8B=B=@@@@@0@BBBC=BBBBBCBBBB=@@@@0@BABB@C@DCABBBCCBB?B@CCDBBB>BACC@CAABBBBBBBBB@CC@CED?C999B@@<A?CCBABBBB
@ATNG8:01390:06323
GATGGTAGATATATGCACGCTCTACCAGAAGATCAGGAACTCTAGAAGTATTCAGATTTTTAACACGAGAGTAAACGTAAAAAGAAGGTTTTACAAGACTCACGTTAACAATATTGCAGCAGTACGCACACAATCGAAGCGCAGTAAGGATGGCTAGTGTAACTAGCAAGAATACCACGAAAGCAAGAAAAAAGAAGTACGCTATTAACTATTAACGTACCTGTCTCTTCCGAAACGAATGAGTACTGTATCTATGTGTGCGCTACCATCGATAACCTCGAGTCT
+
B<<=7666===@B<<;>BBB@>?@@:>BB>ACCCBB@B@BBCBBBB?DBBBADBC;;;;;*;:@@A@?:AA?@@9?<=====,=?=@>BCD:BCC@;;9844:;<8B6BB>8:7?BCC@@@@?@@@@@CD;<9;CAA?ACCBAACB@BAFCA>A00/<=@C@BBC@?@@BB>AAA>AA?>?9=??999999:%:;8;?=>@<>?=8;88;?A:@>@@BBC9:9CB??@>@;@A@6>00-0@==@BB@@??A@@@?::9?A>>>BBB@BBBBAAA?B7:9A@A<=<
@ATNG8:01393:06342
GATGGTAGTGATACAGATCAGACACCAGAAGATCAGGAACTCTAGAAGAATTCAGATTTTAACACGAGTAGTAAACGTAAAAAGAAGGTTTTACAAGACTCACGTTAACAATATTGCAGCAGTACGCACACAATCGAAGCGCAGTAAGGATGGCTAGTGTAACTAGCAAGAATACCACGAAAGCAAGAAAAAGAAGTACGCTATTAACTATTAACGTACCTGTCTCTTCCGAAACGAATGAGTACCTCTCAGACGCTCGTCCTACCATCGATAACCTCGAGTCT
+
544:5::;;<=???CBBAA<>CC@A<>>@=@B@@@@5>7>::?@<<7;@?B>===9987&34998/////6///(//44444$4<7<.555&555.5555;;<=?9>844.4;:.4@=<AC<=>>>BCBBBC?A@@@<@@>?A::7157;=>7?A>=<;:;7;===@A89:=@A?=?A<;;3<78/8?AAB3BB?C>?>BBB@@<>=@A@A<A<::@@@=;;9ABCC<@;?@?9>88178899::7<=@@@B<;888=<<=5888888////838375:;::>9
@ATNG8:01396:06359
GATGGTAGTGATACAGATCAGACACCAGAAGATCGAACTCTAGAAGAATTCAGATTTTTAACACGAGAGTAAACGTAAAAAGAAGGTTTTACAAGACTCACGTTAACAATATTGCAGCAGTACGCACACAATCGAAGCGCAGTAAGGATGGCTAGTGTAACTAGCAAGAATACCACGAAAGCAAGAAAAAGAAGTACGCTATTAACTATTAACGTACCTGTCTCTTCCGAAACGAATGAGACGAGAGTCAGAGCAGACTACCATCGTTAACCTCGAGTCT
+
?A@@=@BBACBGCDCCCCCCCBBBE@CCCACCBBBC@CCCBBCC?BB?B???<89999)98AAB@??@0//;19900000$4<7<8?==0<9616;6CCCDCC?A>@B?BCE@DBABBCCDCCDCCBBBB?BBA@=AAAAAACB?B@CAA>@BBBBCCB@BBBCAA?AB@CCC@CD>>?8;;;8>AAAB3AB?BBBBBBDDA<>:==>A;>;>ABBB@CCCCCDD?B?BCC=CCC?AAABBBBBBBBBBBBBBBBBBBBBB?B@@?A=A=A?ADCCB@@?
@ATNG8:01397:06318
GATGGTAGAGAGAGCTCTCTCATCGTACTCATTCGTTTCGGAAGAGACAGGTACGTTAATAGTTAATAGCGTACTTCTTTTTCTTGCTTTCGTGGTATTCTTGCTAGTTACACTAGCCATCCTTACTGCGCTTCGATTGTGTGCGTACTGCTGCAATATTGTTAACGTGAGTCTTGTAAAACCTTCTTTTTACGTTTACTCTCGTGTTAAAAATCTGATTTCTTCTAGAGTTCCTGATCTTCTGGGTGCGCTACAGTCTCTCTACCATCGATAACCTCGAGTCT
+
<==C@CCBBBCCCCBAA;<@A>A@CBBBBBCC>CCCC>CCBC@BBBCBCC@AA@BB>B?BABA?C9<555===<C9AB<==+AB<B??>18@AA@CC@<@@000/::>:=ABBBCBB>A>?;?<?>?>=>===@??>;?>>?>>>@@@@AA?>:;6888:@@5;6;???@@@AA9=8888'66=4<9:::*99---)------855717775(5555688022,27767..).0557999279<<3:>>::;;;;DA==://-==07-//===4=476///666
@ATNG8:01398:06343
GATGGTAGTGTCATATGAGAGTGTGTACTCATTCGTTTCGGAAGGGACAGGTACGTTAATAGTTAATAGCGTACTTCTTTTTCTTGCTTTCGTGGTATTCTTGCTAGTTACACTAGCCATCCTTACTGCGCTTCGATTGTGTGCGTACTGCTGCAATATTGTTAACGTGAGTCTTGTAAAACCTTCTTTTTACGTTTACTCTCGTGTTAAAAATCTGAATTCTTCTAGAGTTCCTGATCTTCTGGAGATACACATGATACTCTACCATCGATAACCTCGAGTCT
+
BCBC@BACDCCCCBBBECFFDCCCCBBAAB;;:<EEC>BC@B?BC>CCCC@CCCCFAE>BBCC@D@CBBCCDDCC?BBCCC5BD@BAAA=ABBB?BCB?BC>@@@DDC?CBCCCBBB>BBC@B@BCBAAABB?BBAA?BB??A@@@AA@@@>>>@<=>=<@A=A=B@@@@@?@?8>=>>>2>;@;?????/>>>@D5=88888>>>A<AAAA/A????<@<??<=>>A>>>=B<@@@@@@7;;?=;;;???A=>>>A?@?@@@@A=@=>=A99496<<@@@@B@
@ATNG8:01407:06315
GATGGTAGTCTCAGATAGTCTATAGTACTCATTCGTTTCGGAAGAGACAGGTACGTTAATAGTTAATAGCTGTACTTCTTTTTTCTTGCTTTCGTGGTATTCTTGCTAGTTACACTAGCCATCCTTACTGCGCTTCGATTGTGTGCGTACTGCTGCAATATTGTTAACGTGAGTCTTGTAAAACCTTCTTTTTACGTTTACTCTCGTGTTAAAAATCTGAATTCTTCTAGAGTTCCTGATCTTCTGGAGATACACATGATACTCTACCATCGATAACCTCGAGTCT
+
B::6:><;AACBCAAA?@A>BBDGBBBB?>>B?@;;=6==:>9=BCCC>B:?;;;:5>0:5<;7=9;9A<>=@;44.444444#485<=>>8<6657<5-)-:)---76:5;:9555==6:?G?B?CBBAFCCC@DCCC@CCCBBBCDCBAA@@@@@>@??;@@5;5;@A@@BA@@=:9;;;0>8C<99::;*;BAAB>A@@@CCAB@A2::;;*;AAAA?A@ED;;;BAA@@>@?DDBBBB>B;;8<BB;<;CBC@@@BA@@ECEC@B@@?C??<?@BBBCCCCC
@ATNG8:01408:06343
GATGGTAGTATATCGCGTCGCTATCCAGAAGATCAGGAACTCTAGAAGAATTCAGATTTTTAACACGAGAGTAAACGTAAAAAGAAGGTTTTACAAGACTCACGTTAACAATATTGCAGCAGTACGCACACAATCGAAGCGCAGTAAGGATGGCTAGTGTAACTAGCAAGAATACCACGAAAGCAAGAAAAAGAAGTACGCTATTAACTATTAACGTACCTGTCTCTTCCGAACGAATGAGTACTACTCTCAGAGACACACTACCATCGATAACCTCGAGTCT
+
BBBB?BCBBBBBCBBBBBBCDCBA@@BBB>A@@C;;9;@CCCBBCFACG?B@BCB@@@A@0@?BCBCCCBA<;91<9;;999$5<7<.655&555.6;;@BBBBB=A>AA>A@@:@B@@@ABBBBBBBBAAA>ABAA@CBCBCBBB@A?B;;8;AAA@@?D?CCCAAA?BB@CAA599??C:@AA>ADCFD3CB=??BAA@???1838?BA<A=98;AA=AA@@@@@=@=@@=???>AA@BCAAABBCBBBDBB???BBCBBAB??;;;@>>;>=<;;?A>;;
@ATNG8:01414:06346
GATGGTAGCATCATGCATATCTCACCAGAAGATCAGGAACTCTAGAAGAATTCAGATTTTTAACACGAGAGTAAACGTAAAAAGAAGGTTTTACAAGACTCACGTTAACAATATTGCAGCAGTACGCACACAATCGAAGCGCAGTAAGGATGGCTAGTGTAACTAGCAAGAATACCACGAAAGCAAGAAAAAGAAGTACGCTATTAACTATTAACGTACCTGTCTCTTCCGAAACGAATGAGTACGATGAGAGAGCTCTCTCTACCATCGATAACCTCGAGTCT
+
CECB?BBBBCCCEABBCCCCCDCCC=BBD?CCCC9:;<?BADCCCB?BB>@>@CC?????1?>FBA@BDDCCCC=@?:::::*;C>C=@@?7@CCABCCCCCC@@?A@CC?BCD@CBAABCCCCCCCCCC@@?@CBB@BBBBBBBB?D@C99;:EEDCCCC?BBBBBA=AC?CCC>?????8?@@;<<=>=1?C?DA@@BBC@@:=:=@AB<@<@@BCC?CBBBAAA@C?BAC>CBB?AAACDCDCA@@@CCDBBAAAABCA@BA<@788@>>;>=AAA?????
@ATNG8:01415:06356
GATGGTGAGTACAGTGTAGTAGACCAGAAGATCAGGAACTCTAGAAGAATTCAGATTTTTAACACGAGTGTAAACGTAAAAAGAAGGTTTTACAAGACTCACGTTAACAATATTGCAGCAGTACGCACACAATCGAAGCGCAGTAAGGATGGCTAGTGTAACTAGCAAGAATACCACGAAAAGCAAGAAAAAGAAGTACGCTATAACTATTAACGTACCTGTCTCTTCCGAAACGAATGAGTACTGTATCTATGTGTTCGCTACCATCGATAACCTCGAGTCT
+
AA@@<;@@@B??:;6CC@DBBBBB@BBD@CCBBBD@C?CCDBAAA=???C=?@BBBBBB1B>CBCBBAAABCB=A@@@@@@,@C=@5;;;.;CC?CCCBCCBBC?B@;<8;BE9;;DCCDDCBBCCCBAAA>;;;;5:>??A@??3929:929@@BCACB@CAAABB?BB>AA>8<<8788(89829>CCD3DC?B==;==///.(...505287;;;:>>>>===8<8<<=7=5523::>ABBBBB????AAAC999:CDCEE??=<<<;:5;<A>>;;888
@ATNG8:01416:06327
GATGGTAGCTCACGTACGTCACACGTACTCATTCGTTTCGGAAGAGACAGGTACGTTAATAGTTAATAGCGTACTTCTTTTTCTTGCTTTCGTGGTATTCTTGCTAGTTACACTAGCCATCCTTACTGCGCTTCGATTGTGTGCGTACTGCTGCAATATTGTTAACGTGAGTCTTGTAAAACCTTCTTTTTACGTTTACTCTCGTGTTAAAAATCTTGAATTCTTCTAGAGTTCCTGATCTTCTGGGATGTGTGCGCAGTGCCTACCATGATAACCTCGACTGT
+
<<<B@CDBBC>B<@BB99;A@@ABABBCCCBB=ABBB>BCAEAHCCCCCDACAAAA7;6:@A@==:>>>ABACCC:BBAAA1@A>A777,3>=?7AAC?BC=>>778C@BBBBBBCC>AAA;?=;===<=;;7:>>>189;;==AA@>>>B>>==:;;;=BA<A<AAA>>>@AA;=<<<<.;4;4;;;;:*:=655.558/..:<6:57998'5//*/6492=84<=::999499?>>@@@;899=69///<<<888A?>>><>;;5:;9=:;769=77,,,,,
@ATNG8:01421:06330
GATGGTAGGAGACACGTCGCACACGTACTCATTCGTTTCGGAAGAGACAGGTACGTTAATAGTTAATAGCGTACTTCTTTTTCTTGCTTTCGTGGTATTCTTGCTAGTTGCACTAGCCATCCTTACTGCGCTTCGATTGTGTGCGTACTGCTGCATTATTGTTAACGTGAGTCTTGTAAAACCTTCTTTTTACGTTTACTCTCGTGTTAAAAATCTGAATTCTTCTAGAGTTCCTGATCTTCTGGGCTGCGCTGATATGCGCTACCATCTATACCTCGAGTCTA
+
?<CC?CCD@BCA@ACBBBBBBDCCCCDCBB;;:<CCF?DE@I?ABBBBBB>B@@A@=@@D@@@?B?BCCDBBBBC?BBBCB3B?8=877.3AAC?C@@=@?>@@A@@@000=@@ABA?BBB=B<A=:;;=>>:>?==6;;>>?=>>?AAAA>??BA==>8=A1618==ABBBBB:;;;??/;6;;??BBB/??AAA9?@AAA>>>@?8=>>>/>@@@@=A<AA;@???A??<?<>>>@@K777==6=///::;;;;;888@A???<==;;;===<BA>>>?B;;
@ATNG8:01424:06324
GATGGTAGCACACGAGATCTCATCGTACTCATTCGTTTCGGAAGAGACAGGTACGTTAATAGTTAATAGCGTACTTCTTTTTCTTGCTTTCGTGGTATTCTTGCTAGTTACACTAGTCATCCTTACTGCGCTTCGATTGTGTGCGTACTGCTGCAATATTGTTAACGTGAGTCTTGTAAAACCTTCTTTTTACGTTTACTCTCGTGTTAAAAATCTGAATTCTTCTAGAGTTCCTGATCTTCTGGATACACTCATGTGCACCTACCATCGATAACCTCGAGTCT
+
:5:;7;DDCBABBCA@ABCBFCCCDCCCCC@@?@CCE>DC@B?BDBBBCD?AACBF?C?AA@B?B@BBCCCCCBB@BBCCB3CCAC???:?@@??BBB?@@<::9?AC?BABCCBBAABCC?B?BDBBBBBB?BAAA>AABBBBBBBAAA???@@=CCCADG@B@ABADCCCCE?C;;;;.;>B=:::::*;@BAA7;;CA@BCA@?5;;;;';@@;;7;?AA>BCCCAAA?A@AABABC?BBDACCBBBBBBC:::BBBF?CCC@C:::?995:>AACEGBAA
@ATNG8:01426:06322
GATGGTAGCTCTGCTCTGACTCTCGTACTCATTCGTTTCGGAAGAGACAGGTACGTTTAATAGTTAATAGACGTAACTTCTTTTTGCTTTGCTTTCGTGGTATTCTTGCTAGTTACACTAGCCATCCTTACTGCGCTTCGATTGTGTGCGTACTGCTGCAATATTGTTAACGTGAGTCTTGTAAAAACCTTCTTTTTACGTTTACTCTCGTGTTAAAATCTGAATTCTTCTAGAGTTCCTGATCTTCTGGGTCTACGCTCGTCGCGCTACCATCGATAACCTCGAGTCT
+
<<BB?==@:55555:;=@ABBA00/9997449.4;;<4;:5975;566>>:;<;B<<09;>>;>5??@<565<7949:6?;;<<+//;;3//6=4::7;49//)/9)//55=>7<<>>=5:;4999495@@@@@B@@:>=55.5;<596@@<;;:===4929==3>>7@7>994>:;55.455999$96@5=9999(9@@@@4@9:5@95955.555&55555.55:@7===94493:8==<<<<7;;<<4:699999@@@>?>>::=<>200=00//)/1:=;=9999
@ATNG8:01427:06340
GATGGTAGCTCTGCTCTGACTCTCGTACTCATTCGTTTCGGAAGAGACAGGTACGTTAATAGTTAATAGCGTACTTCTTTTTCTTGCTTTCGTGGTATTCTTGCTAGTTACACTAGCCATCCTTACTGCGCTTCGATTGTGTGCGTACTGCTGCAATATTGTTAACGTGAGTCTTGTAAAACCTTCTTTTTACGTTTACTCTCGTGTTAAAAATCTGAATTCTTCTAGAGTTCCTGATCTTCTGGTGTCGTCTATCATGTACTACCATCGATAACCTCGAGTCT
+
BBBB@BBCBBBGDDBBCCCCCCCCCBCCBB@@<@@@@<BCAG@ABBCCDDACCCCC@CACCDC@CACCCCDDCCD@BBBBB5BB?BCDF>CBCC?BBB?CB=@@BBBC@CCCBCBBB@BBB?C@CCCCCBBD@GFBB>ABCCCCBBCBBBDCCCC?CCC?BB@B@CBBBCDCCC@B@@@@7@=A>AAAAA2BBBBG>CBBBHGBBBB5;;;;*;CDBC@CADD?BBBABBB@D@ABBCCC?CCC@FAAACBABBCCC@@@DBBBC?C@@@A::6:?CCCCDCCB
@ATNG8:01380:06386
GATGGTAGAGAGAGCTCTCTCATCGTACTCATTCGTTTCGGAAGAGACAGGTACGTTAATAGTTAATAGCGTACTTCTTTTTCTTGCTTTCGTGGTATTCTTGCTAGTTACACTAGCCATCCTTACTGCGCTTCGATTGTGTGCGTACTGCTGCAATATTGTTAACGTGAGTCTTGTAAAACCTTCTTTTTACGTTTACTCTCGTGTTAAAAATCTGAATTCTTCTAGAGTTCCTGATCTTCTGGCAGACTCTCACACGCCTACCATCGATAACCTCGAGTCT
+
CDCB=ACDDECBBCDBAA<CB<BCD;6:BAAA@GGHD=BB@C@CCCBBAB>BBAA@8;6;BAA<A?A@AAAAAAA<:9999'9749??@8@<AB@BBC?CD98:?<AA?BCB>@@BB?B??<A=A?===;;;=B@@@:==A@@@A:::@@@A@@@<788<@@7;7;D@A@@??A5;;===/=:@7;;GEE/AA===476655==97747777*7///7293;;;BB@><<><@<:;9?>?188>9>>>;;;;;;BBA@?=7<=<59///<761;=>::::///
@ATNG8:01382:06380
GATGGTAGCGCATATCAGCGCAGCCCAGAAGATCAGGAACTCTAGAAGAATTCAGATTTTTAACACGAGAGTAAACGTAAAAAGAAGGTTTTACAAGACTCACGTTAACATATTGCAGCAGTACGCACACAATCGAAGCGCAGTAAGGATGGCTAGTGTAACTAGCAAGAATACCACGAAAGCAAGAAAAAGAAGTACGCTATTAACTATTAACGTACCTGTCTCTTCCGAAACGAATGAGTACGATGAGATCTCGTGTGCTACCATCGATAACCTCGAGTCT
+
BCBB@BBCCB=ACBB==BCCBBBBB=@A@@AAABADAC@ECCCCCC@CB@D?A@A;;;;;*;@BBCCCBFHCCC?BBABAAA0AA<@=@BB7C;;8;B;<9C;007>;00/::69:;;??@===CCCCCBB>B;;;?B;;;A@BB?B?A<;6:;:BBCED?BBCAAAACB?A??9<?999/889299:9:(:939@@@BBBBB<?<?ACA=@=??@@A=;;;CCCC=A=?@@9>?@=::;CCECCCCBBBBCBBBBBBBBBBCC?B:87<8808<@????@@@
@ATNG8:01385:06373
GATGGTAGCATCATGCATATCTCACCAGAAGATCAGGAACTCTAGAAGAATTCAGATTTTTAACACGAGAGTAAACGTAAAAAGAAGGTTTTACAAGACTCACGTTAACAATATTGCAGCAGTACGCACACAATCGAAGCGCAGTAAGGATGGCTAGTGTAACTAGCAAGAATACCACGAAAGCAAGAAAAAGAAGTACGCTATTAACTATTAACGTACCTGTCTCTTCCGAAACGAATGAGTACTGCGTCTCACTCTCGCCTACCATCGATAACCTCGAGTCT
+
BBCC?CDCCBBBBCCBCCCCABBGD?CBE@ECCB;;9;?BCCCCCB@CD@B?BCCBBBBB+B?CBBBBBB>?>>8?><;;;;$;;:;4955&555.6B>BCCCCD>B?BB?BBB@BBCCCDCCCECCCCBBB@CCBB?B?@?BBCB@C@C9:;;B@@@BBDABBBBBB@BC?BCB;????=5===9?AAAA2??;?@AABCC;<8;<@A??;?;@@CCC?BBBBBCC@C>AAC<A??=?ABBBACCBBBCBCCCCBBBDCD?BCEAC:::@::6:>A@ACC9::
@ATNG8:01388:06376
GATGGTAGTATATCGCGTCGCTATCCAGAAGATCAGGAACTCTAGAAGAATTCAGATTTTTAACACGAGAGTAAACGTAAAAAGAAGGTTTTACAAGACTCACGTTAACAATATTGCAGCAGTACGCACACAATCGAAGCGCAGTAAGGATGGCTAGTGTAACTAGCAAGAATACCACGAAAGCAAGAAAAAGAAGTACGCTATTAACTATTAACGTACCTGTCTCTTCCGAAACGAATGAGTACGTGTGACGTACGTGAGCTACATCGATAACCTCGAGTCT
+
BCCD?CCCCCCBBBCBCCCCCCCCC@CCC?BBBD9::;@DCHDCCC@CC?B@BCB:::::*;=@BBBBBBBAAA9@@;;;;;*;D@D=AA@7A<;6;CCBBBCCC?B?AA?ABB@CC@ABBBCDCCCCCCBB@BBCD?BABBBBAA?B@E9:::FFECDCC?CCC@AA?AA?BBB>AA???8???=ABBBB3BB?BCCCCDB@@;@;@@AD=B=?@BCC@BBBBBBC?B?BDD=BBC?BBBBCBBBBBBBACCCCBBBCABBBCBBBBBDAA>A@CBB>>?@@
@ATNG8:01388:06384
GATGGTAGCGCGACGAGCGTAGACCCAGAAGATCAGGAACTCTAGAAGAATTCAGATTTTTAACACGAGAGTAAACGTAAAAAGAAGGTTTTACAAGACTCACGTTAACAATATTGCAGCAGTACGCACACAATCGAAGCGCAGTAAGGATGGCTAGTGTAACTAGCAAGAATACTACGAAAGCAAGAAAAAGAAGTACGCTATTAACTATTAACGTACCTGTCTCTTCCGAAACGAATGAGTACGTGTGCGACGTGTCTCCTACCATCGATAACCTCGAGTCT
+
DCCC@CBBBBCCCBBBCCCCCDCCC=CCC@CDBB:;:;ABBBCCCD?AA=A?BCA88778)9>AABAAABA??=5>>;;;;;$9<7;.555&5=>:;CCDCDGBB>B?;<7;DD?CBAABCCCICCCCCC@@?@AAA>AAAACCCC>A>A;:7;CBBBCAA>ABB@@A>AA=AAC:::BBB<A@@??????.?@=ABBCCB@?@=?<@@??<?=??BBB?BDCCBCC?C?AAC:BBC?>>?BBBBAAA999BBBBBBABAA=AAA<@888=8818;>BCAA@??
@ATNG8:01400:06389
GATGGTAGCTATACGTATATCTATGTACTCATTCGTTTCGGAAGAGACAGGTACGTTAATAGTTAATAGCGTACTTCTTTTTCTTGCTTTCGTGGTATTCTTGCTAGTTACACTAGCCATCCTTACTGCGCTTCGATTGTGTGCGTACTGCTGCAATATTGTTAACGTGAGTCTTGTAAAACCTTCTTTTTACGTTTACTCTCGTGTTAAAATCTGAATTCTTCTAGAGTTCCTGATCTTCTGGATAGCGACGCGATATACTACCATCGATAACCTCGTGTCT
+
CCCC?CBBBBCABACCCBBBFDCCBDCCCBBC@BCCD>CC@C@CBBBBCCGCBBBC@C?BAAC@C@CCCAAAB<B?CCCCC2CC@B@AA<ACBC@BBB>??799?BBB?BBBBB@BC>BBB??<??BAA>>>=A====BAA@@@A@@@AABA>>><???;@@=D;??@@@A@;;7;AACC5B;?:>ADDD/BA676)//7///:96:0876'2777=6:655059;><==:>:>@A@@@:==D;>>A@@>>>BB===ABB@;;;<??AAAA?=A:???@??>>
@ATNG8:01401:06380
GATGGTAGAGTATCATGTGTATCTCCAGAAGATCAGGAACTCTAGAAGAATTCAGATTTTTAACACGAGAGTAAACGTAAAAAGAAGGTTTTACAAGACTCACGTTAACAATATTGCAGCAGTACGCACACAATCGAAGCGCAGTAAGGATGGCTAGTGTAACTAGCAAGAATACCACGAAAGCAAGAAAAAGAAGTACGCTATTAACTATTAACGTACCTGTCTCTTCCGAAACGAATGAGTACTGTATCTATGTGTGCGCTACCATCGATAACCTCGAGTCT
+
9:CC@CCBBBBDDEDBCBCBBBBBB?BBB?BACCCC?C?BBCDDBB@BG@B>AAA>@@@@0@@BCCCCFCDAA@6?B:::::(;>99;=99+99526BBCCCDDD?A?CC@CBA?CACACCCCBBBCCCCCC?BDCC?BDCCCBBB?C@CBB@BCCCCCCC@CCDBBB?BA=@@A<??@@@;???=@@ABB2AC@D@?@CFFBB?B?BBBC?C?AAHICABCBBBFD@D@CCC=CCC?CCCAAACCCABBBB>>>CCBBABBDBB?B>>>A>>;>?AACBB===
@ATNG8:01403:06377
GATGGTAGGCGAGAGTGAGACGCAGTACTCATTCGTTTCGGAAGAGACAGGTACGTTAATGGTTAATAGCGTACTTCTTTTTCTTGCTTTCGTGGTATTCTTGCTAGTTACACTAGCCATCCTTACTGCGCTTCGATTGTGTGCGTACTGCTGCAATATTGTTAACGTGAGTCTTGTAAAACCTTCTTTTTACGTTTACTCTCGTGTTAAAAATCTGAATTCTTCTAGAGTTCCTGATCTTCTGGATATGAGTGACTCGTGCTACCATCGATAACCTCGAGTCT
+
BBCCACBB?BDDBBBBCCCCCCCCCCCCCCCC?BBCD>CC?C?CCCCCCC@BBBCC?C?CC?C@C@CCCAABCBC?A@@@@2AA=A99899BAC@BBB>AC:99:BBC@CBBBBBBB@B>@;?<?AA>>???=AAA?=AAA@>>>>>>ADD@<<<<<===DD;>:?BAAB???A<@ABBA5A=A:88888(8@;;;3;;;;;;B??>5;;;;.:?@@B=B=A@=???A@?@;@;@AAA@@9<<A=AAC@@<<;@>@>AA====AA=A>>>C::7:<AA>@?8:8
@ATNG8:01417:06388
GATGGTAGTGTCATATGAGAGTGTGTACTCATTCGTTTCGGAAGAGACAGGTACGTTAATAGTTAATAGCGTACTTCTTTTTCTTGCTTTCGTGGTATTCTTGCTAGTTACACTAGCCATCCTTACTGCGCTTCGATTGTGTGCGTACTGCTGCAATATTGTTAACGTGAGTCTTGTAAAACCTTCTTTTTACGTTTACTCTCGTGTTAAAAATCTGAATTCTTCTAGAGTTCCTGATCTTCTGGCTCTCGTAGACAGATACTACCATCGATAACCTCGAGTCT
+
@CCD@DDDBABBBBCDCCCCCCDDDDCDDC;;;;CEG=CC?B?BCCCCCC@CCBCD@D@BCBB?C@CDCCBBBBEACCCCC5BB?BCBC<BBDE89;D@CD@::;CCC@CCCCDCCC?CBD?D@DBBCBBBC@CCGD?BBBBBBDDCBBBDBBBC@CCB?AB>B?BCDCCCDB@;?9:::.;=@=;;;;;*;C@A@;@BCCDDCAA@5<<;<*<BABB@CAFHACCBCDCC@C@BBBCCD@B::::CB@BCCCBCDCICCBB@??<@A??@::6:=@@ABBBBB
@ATNG8:01425:06366
GATGGTAGTATATCGCGTCGCTATCAGAAGATCAGGAACTCTAGAAGAATTCAGATTTTTAACACGAGAGTAAACGTAAAAAGAAGGTTTTACAAGACTCACGTTAACAATATTGCAGCAGTACGCACACAATCGAAGCGCAGTAAGGATGGCTAGTGTAACTAGCAAGAATACCACGAAAGCAAGAAAAAGAAGTACGCTATTAACTATTAACGTACCTGTCTCTTCCGAAACGAATGAGTACACACTCTCATATACACTACCATCGATAACCTCGAGTCT
+
ABBB@BCDCBBBCBBCBBCCBAAGCBBB@BBBC@@?A@CCBBBDC@CC@C?BDCCCCCC3C?CCCDBBAB;99.8>9:;;;*;E=A5;;;*:;;4:;9:CCBCC@B@BC?BBC?CBBCCDDDCCCBBBBCC?BCBD@BCCBB@AA@C@BBB?BCCCBBCCAAAACCC@BB?BBB?BBCCC<A9949AAAA3AB?B999CC@>>;><@@@@<A<??BBC@DCBBBDC?B>ACD>DAA?ABBBBCCCCBBBCCBBBCCBA>@@CC>A>>?A8818;@@B>>>@B
@ATNG8:01431:05777
GATGGTAGATATATGCACGCTCTACCAGAAGATCAGGAACTCTAGAAGAATTCAGATTTTTAACACGAGAGTAAACTGTTAAAAAGATGGTTTTACAAGGACTTCACGTTTAACAATATTGCAGCAGTACGCACACAATCGAAGCGCAGTAAGGATGGCTAGTGTAACTAGCAAGAATACCACGATTAGCAAGAAAAAGAAGTTAACGCTATTAACTATTAACGTACCTGTCTCTTCCGAAACGAATGAGTACGAGAGAGCACACGTGTCTACCATCGATAACCTCGAGTCT
+
@?AC@DDDA@<>?A?BC<66==99:7?55.55949>9>@>==<<<B=??@=7?:333333$3333388;=///8.6///(////$33336;;;.999(/(///(/<;9:;17*/.3....356=>;;;==;;9<;@A=ACCC?BBBBBBBB?C?AAB=A;;9@596;>AA>>>:>;6==;+.----066686;:;;;)660//(/3::@BBA=>8>>/0*/27777947;;:::=7?;@AB=AAB7;;AACBDBAABBAAAAAAAABBBBAA>=@000@00,0<>BBBE@;;
@ATNG8:01433:05789
GATGGTAGGCACTGCGCACACATCCCAGAAGATCAGGAACTCTAGAAGAATTCAGATTTTTAACACGAGAGTAAACGTAAAAAGAAGGTTTTACAAGACTCACGTTAACAATATTGCAGCAGTACGCACACAATCGAAGCGCAGTAAGGATGGCTAGTGTAACTAGCAAGAATACCACGAAAGCAAGAAAAAGGAAGTACGCTATTAACTATTAACGTACCTGTCTCTTCCGAAACGAATGAGTACTATAGACTATCTGAGACTACCATCGATAACCTCGAGTCT
+
?9;9.4;;;=BAABBCBBBCCCCKJ?CCB>BBBCBA?A@CBBBBBD@CC?C?BBA?<?=>,><@@?=@>;00083:60////$5>7<.655&5?==;;99?;:56268<<:BCC?BCAABCICDBBCCCBBB@CCAA=@?BBBBCD?D@BBB?BBBCBBCB?BBBBBB?BB@CAA>A?899+377577889'98?<@>>;:;>==<A567@?<A<<=B;;8;BCCCBB@D?BBD=CCD?CCCCAAABABCCAA@BBCCA@ABBBBC?C>>>BAA=A=ACABB???
@ATNG8:01437:05800
GATGGTAGGACGAGCGTCTGAGAGGTACTCATTCGTTTCGGAAGAGACAGGTACGTTTAATAGTTAATAGACGTAACTTCATTTTTCTTTGCTTTCGTGGTATTCTTGCTAGTTACACTAGCCATCCTTACTGCGCTTCGATTGTGTGCGTACTGCTGCAATATTGTTAACGTGAGTCTTGTAAAAACCTTCTTTTTACGTTTACTCTCGTGTTAAAAATCTGAATTCTTCTAGAGTTCCTGATCTTCTGGTGTCTCTATCATGTACTACCATCGATAACCTCGAGTCT
+
:8998;9;7;:99;5555==;:;>9656<=<;59444)498<3665;9;;7;;9;::)5.5:54.5499555;/0)/94///<<<+;;=///;>05545.55/)//)//777;8<=666>>>:>??:=8>>;9>;99.9===9>996;;;;=;;;==><?;>@=8=>29.9=>495<<<7?54444$54=49;===+;;@==066>9<=5959.5555$599996;9<@;90000/:)/)/:====9;;C@C99:CBBCBCCBCFCBB;;9<A@@;;;4;;??@@@@@A
@ATNG8:01440:05776
GATGGTAGCGCATATCAGCGCAGCCCAGAAGATCAGGAACTCTAGAAGAATTCAGATTTTTAACACGAGAGTAAACGTAAAAAGAAGGTTTTACAAGACTCACGTTAACAATATTGCAGCAGTACGCACACAATCGAAGCGCAGTAAGGATGGCTAGTGTATCTAGCAAGAATACCACGAAAGCAAGAAAAAGAAGTACGCTATTAACTATTAACGTACCTGTCTCTTCCGAAACGAATGAGTACGATGAGAGAGCTCTCTCTACCATCGATAACCTCGAGTCT
+
DDCC@B966==DCCCCBBBBBDCCC=CCIAHICB;;9;?CBBBBBC899:B?BCBBBEFE5B@BCLECCCCCCD;@A;:;;;*;@@D=@@@7ADDADBBA@@A;;8;?AA>BCCADCCBBCBBCCCCBCCCC>ABBB>BBCB@@@A>B@BCGECCCCBBBBBBBCCBB@BB?AAA8::AA?:???;?CCCD2BC@AABAA@@??;?=?@CC>A<ACHCEAEDBAAAA6;7;BD?ECC@CCBBBBCBB9:9CCBB@@=@A@CCBBB?B999??>=><>AABB???
@ATNG8:01440:05779
GATGGTAGTGTCATATGAGAGTGTGTACTCATTCGTTCGGAAGAGACAGGTACGTTAATAGTTAATAGACGTAACTTCTTTTTCTTTGCTTTCGTGGTATTTCTTGCTAGTTACACTAGCCATCCTTACTGCGACTTCGATTGTGTGCGTACTGCTGCAATATTGTTAACGTGAGTCTTGTAAAAACCTTCTTTTTACGTTTACTCTCGTGTTAAAATCTGAATTCTTCTAGAGTTCCTGATCTTCTGGACAGAGTGTGCAGATACTACCATCGATAACCTCGAGTCT
+
66CC;>CBB966;;==>CCCAA?@<<544:44.49;7==7:5;>>=;;727770/*/5;;:B?@?>:0//;//)/94999::):;<24554)4;44.45//)/:)////:;8<<<=>>==7;??<@2:9>/////7)//7729;;5555599;9;:://)///)/72727:555::<:5:44444$4.4.45999$4/999)///5999555.555'55555.5755.59955595;5:<>;;<:===;====?D999999999==999.99///0/)/5899;<@;=
@ATNG8:01441:05799
GATGGTAGCACACGAGATCTCATCGTACTCATTCGTTTCGGAAGAGACAGGTACGTTAATAGTTAATATCGTACTTCTTTTTCTTGCTTTCGTGGTATTCTTGCTAGTTACACTAGCCATCCTTACTGCGCTTCGATTGTGTGCGTACTGCTGCAATATTGTTAACGTGAGTCTTGTAAAACCTTCTTTTTACGTTTACTCTCGTGTTAAAAATCTGAATTCTTCTAGAGTTCCTGATCTTCTGGATACACTCATGTGCACCTACCTTCGATACCTCGAGTCT
+
BCBB@BBCCBCCCCCCCCCCCCGEC@A@DB;;:;CBE>CC@CACBBCCCE@BAA@@=@=AABK?CAB@@ABB===9BBBBB1BC>BCCA;AAAD>BBB?BB;9:7BBB>BCBBAAAA=AAA?B?BBCCCCCC?BBCC?B>?B=>>@A???A@>>?;>==8<;2<7>BBAA@@@A6A;;:8-55C588888)6699:077998;<<:;5;=>;*=>>BB@C>BB?BAAAB9948>A?>>FE?BBB?BBCBBBBBA@@:;;?@<@??=C1//;///6;;<7;;<=
@ATNG8:01442:05804
GATGGTAGTATATCGCGTCGCTACCAGAAGATCAGGAACTCTAGAAGAATTCAGATTTTTAACACGAGAGTAAACGTAAAAAGAAGGTTTTACAAGACTCACGTTAACAATATTGCAGCAGTACGCACACAATCGAAGCGCAGTAAGGATGGCTAGTGTAACTAGCAAGAATACCACGAAAGCAAGAAAAAGAAGTACGCTATTAACTATTAACGTACCTGTCTCTTCCGAAACGAATGAGTACACACTCTCATATGACACTACCATCGATAACCTCGAGTCT
+
:<<B?BBBBCDDDJDCAAB;66;?:@DC?CCCC::7;=<;;GCCL?BB@C@BBA@@?@@,@=AACAACDBAAC?BBCBCCC5CC@C@DDD;ECC@BCCCBCCCB@C@CB@BCC?BACBCCCCCCCCCCCCC@CBBB?BCCABCCB@CAEBB@B@AABBAA>BABBBC@CC?999599@@@:AAA=??>?>.?A?????CA@=>1818:=>0817ABBA?BB@@?CD=A>AAA<ABD@BBBBBBD??@BACCCDBBB?:::CBAB?B9::BBC4979AA@B@@?
@ATNG8:01445:05787
GATGGGTAGCTCTGCTCTGACTCTCGTACTCATTCGTTTCGGAAGAGACAGGTACGTTAATAGTTAATAGCGTACTTCTTTTTCTTTGCTTTCGTGGTATTCTTGCTAGTTACACTAGCCATCCTTACTGCGCTTCGATTGTGTGCGTACTGCTGCATATTGTTAACGTGAGTCTTGTAAAACCTTCTTTTTACGTTTACTCTCGTAGTTAAAAATCTGAATTCTTCTAGAGTTCCTGATCTTCTGGATATGAGTGACTCGTGCTACCATCGATAACCTCGAGTCT
+
--///(/99995559:;;<:<:<///7777:::7<:99044.47::<<555.555594949:9:5;8<<;;;<955.54999(444)4444)4455.5997;949<55569???<;;<:5944.4.5555555<5;4446555;;==>=>=;88800/::6:<:><??@@;;;;;7;?@??1;69455555$5;555)55--7-----5(----$-:455159;;7;@<<:;:7:5:4444438:9477/////555599;445:<<7<<<<5/-383-----,7/
@ATNG8:01448:05760
GATGGTAGCACACGAGATCTCATCGTACTCATTCGTTTCGGAAGAGACAGGTACGTTAATAGTTAATAGCGTACTTCTTTTTCTTGCTTTCGTGGTATTCTTGCTAGTTACACTAGCCATCCTTACTGCGCTTCGATTGTGTGCGTACTGCTGCAATATTGTTAACGTGAGTCTTGTAAAACCTTCTTTTTACGTTTACTCTCGTGTTAAAAATCTGAATTCTTCTAGAGTTCCTGATCTTCTGGGTCTACGCTCGTCGCGCTACCATCGATAACCTCGAGTCT
+
A@BC@DDCBBDBBCGCCFBCCCDCDCBBBCCD@CCCC>CB?B@BBBBCBC?ABDBB?B=@@AA5?<;@CBBBABB@BB<==+A@<>987(388:6;@?<?A000:===:@BBCBBBB>AAB@B@CAA@A=;=<AAAA;@@A@>>>>>>??>>>>=8<::7;?<A<A?>>>?@@A7:;>?>/>8=:==BBB/;;99=.3-----96-///>>>+7/55:5:7==8>>>>@@@<@=@@@@76,//;;6<==>>=?>>>=:;;@@@AB=<;9;=//-/7<888====
@ATNG8:01450:05769
GATGGTAGTGTCAGTGCGCGTCGTCCAGAAGATCAGGAACCTAGAAGAATTCAGATTTTTAACACGAGAGTAAACGTAAAAAGAAGGTTTTACAAGACTCACGTTAACAATATTGCAGCAGTACGCACACAATCGAAGCGCAGTAAGGATGGCTAGTGTAACTAGCAATAATACCACGAAAGCAAGAAAAAGAAGTACGCTATTAACTATTAACGTACCTGTCTCTTCCGAAACGAATGAGTACACATCGTCGTGTCGTGCTACCATCGATAACCTCGAGTCT
+
AA@A>ACCBBBCA@@BEKCCBCCCB=AAB>BCBBBB>A6;7;ABA>@A=@?CBB@@AAA2A?CFFABBBBAA@9>?99999(9=9??BBC:BBC>ABBBBBBBB?B@AA<<=<6::AAA@??@@@>>>>>>:;;;@::::???7758=BBC?C?>?BBBB=BCAABA>BB?BBB>@?@AC<B@?;88888(8=:@@CCCAA@A=@<ABBB@B?BBBBC?BAAABCB?>8777-8?@>>>>?ABABB@BCBBAAAAADC>>?ABB?B899BBB?B?BBBBBC??
@ATNG8:01450:05781
GATGGTAGAGTATCATGTGTATCTCCAGAAGATCAGGAACTCTAGAAGAATTCAGATTTTTAACACGAGAGTAAACGTAAAAAGAAGGTTTTACAAGACTCACGTTAACAATATTGCAGCAGTACGCACACAATCGAAGCGCAGTAAGGATGGCTAGTGTAACTAGCAAGAATACCACGAAAGCAAGAAAAAGAAGTACGCTATTAACTATTAACGTACCTGTCTCTTCCGAAACGAATGAGTACGTGTGACGTACGTGAGCTACCATCGATAACCTCGAGTCT
+
<>:A>;>>>@>?>CDCCCCCCCDDD?BBC?A@@BBB?C?CEBBBBB@BC@B@BCBCBEEG5G@;=;CCIHCCCC>AAABAAA1AE?E7;;;6;BB?CCCCCCCDD@C?BB@BCC=??CCCCBBCCCCCAAAB?BCBC@BCCB;;;A>B?B;;9;CBABBBC@CCBBBC@::6:9><?@999,7=>8?@@@A2@F?DBBCCBBA@;>;???>;?;?AIFC@CCBA@@C?B>BA@9@;<7;ABAAABAAAAABAA@@@BDCBBAC@@;?:99@9:3:3:>@::988
@ATNG8:01455:05764
GATGGTAGTAGTACACTAGTCATACCAGAAGATCAGGAACTCTAGAAGAATTCAGATTTTTAACACGAGAGTAAACATAAAAAGAAGGTTTTATCAAGACTCACGTTAACAATATTGCAGCAGTACGCACACAATCGAAGCGCAGTAAGGATGGCTAGTGTAACTAGCAAGAATACCACGAAAGCAAGAAAAAGAAGTACGCTATTAACTATTAACGTACCTGTCTCTTCCGAAACGAATGAGTACTACTCTCAGAGACACACTACCATCGATAACCTCGAGTCT
+
AACC=@<===>==666<<<;;:<:93;:9:>B:;9C@>:CAA@@=A>AA6:.4>955>>>)504:9:595@?A>-8933337'3828-333&///84///9993334968858:=633225599;@>@7;00/)/;<=:<CCCBAAA=A5;;@;@ABBBBBB@CCBDBB:@=:///)/8/77)333,3===>+::68888;8225.5.29665;6;;A@C?BBBBCCC?B?:99-9<=9?=AB?>>BB777@??778@??;==8:>5559997;7;;>>>::555
@ATNG8:01455:05778
GATGGTAGACATATCGTACTCTCTGTACTCATTCGTTTCGGAAGAGACAGGTACGTTAATAGTTAATAGCGTACTTCTTTTTCTTGCTTTCGTGGTATTCTTGCTAGTTACACTAGCCATCCTTACTGCGCTTCGATTGTGTGCGTACTGCTGCAATATTGTTAACGTGAGTCTTGTAAAACCTTCTTTTTACGTTTACTCTCGTGTTAAAAATCTGAATTCTTCTAGAGTTCCTGATCTTCTGGATACACTCATGTGCACCTACCATCGATAACCTCGAGTCT
+
CDCB?BABBCCBBB;;;CCCEABACCEEECBB@BBCC?DB@C??@ABCCB?C???A=A?ACAA?B7?:???AA:A>ABB=B1??8>:::(7<<=<BBB?BC=???AAA=AB>>>@=<9=>A;><>A@>>;;;=FBAA<AAAA;;;===<====>>:888<==9><>>>@AB@>>;>????2>8=8=====+;:<<=7>@@@BB>>>@<@BBB/?===D=B:==<AAAA@@@;?;?@DDAA:>>@<@AA<<99:::=====@;?==9=?>>>AA<@:==B@@@>>
@ATNG8:01463:05778
GATGGTAGACATATGTACTCTCTGTACTCATTCGTTTCGGAAGAGACAGGTACGTTAATAGTTAATAGCGTACTTCTTTTTCTTGCTTTCGTGGTATTCTTGCTAGTTACACTAGCCATCCTTACTGCGCTTCGATTGTGTGCGTACTGCTGCAATATTGTTAACGTGAGTCTTGTAAAACCTTCTTTTTACGTTTACTCTCGTGTTAAAAATCTGAATTCTTCTAGAGTTCCTGATCTTCTGGCGCGTATGTATGTCGCCTACCATCGATAACCTCGAGTCT
+
BBCC@CCBBBCCCCCCCCCCCCCBCDDCC;:::BAB=CC@C?BBCCCCC?C@@AB?B?BBBE>B8ABBCCAB<D?@@@@@2@A>A7784:A@@@BBB?BB?BABC>><>BB@@@@>;>>?:?<AAA<<>>>;@@@@9>>>>;;>>@@@@A>>>><@@@<>><>=@A@AAAAAA9??CDC5A<A<@A@@@/>=>==5==>==>B>>><????/?@ABB=A;??<AABB>>><><>@@A@@9>>?;=>>>>>=>>?>>>=BC<96606///>:9697=@@@@A??
@ATNG8:01466:05791
GATGGTAGCGCACACATAGATACAGTACTCATTCGTTTCGGAAGAGACAGGTACGTTAATAGTTAATAGCGTACTTCTTTTTCTTGCTTTCGTGGTATTCTTGCTAGTTACACTAGCCATCCTTACTGCGCTTCGATTGTGTGCGTACTGCTGCAATATTGTTAACGTGAGTCTTGTAAAACCTTCTTTTTACGTTTACTCTCGTGTTAAAAATCTGAATTCTTCTAGAGTTCCTGATCTTCTGGGTGTATCAGCGAGTATCTACCATCGATAACCTCGAGCT
+
>><C?BCCCC@@@A@BCCCCCBCBB@@@CDDE@AA@M?BA>A:666C>CC@BB=9646:>>>B>A?@AA=?995<644444$4<8:;<>=@?@A=@BC?BA=CABB@A?BDFHECCC@CCC@D=A@B;;<AB?BCCC@BBCCCCCCCDCCBBBBC@BBB@BB?A?BB@AACCCC?B@@@@9@?D?@@@@@1@@@@A000@BBCDCCC@CCCC5CEDGGAC@CC@BBBDCCC@C@BBBC@A?ACCF>CBBACCCABABBCGFCCCCACA@@A;;7;?BCCBBAA
@ATNG8:01471:05771
GATGGTAGCTCTGCTCTGACTCTGTACTCATTCGTTTCGGAAGAGACAGGTACGTTAATAGTTAATAGCTGTACTTCTTTTTCTTGTCTTTCGTGGTATTCTTGCTAGTTACACTAGCCATCCTTACTGCGCTTCGATTGTGTGCGTACTGCTGCAATATTGTTAACGTGAGTCTTTAAAACCTTCTTTTTACGTTTACTCTCGTTGATTAAAAATCTGAATTCTTCTAGATGTTCCTATCTTCTGGTCTACACACTGTACTCTACCATGATAACCTCGAGTCT
+
BB:;46>>=666;;556;;<<>;<;<<<;44.444909:.4.4;;96669666669<8566<7<99:96::9955.4////$/0:0//:;5;;==:==<:>?59:;=<:5944444::7;;;6:6;666>@@@@?C=B<@@>966===>959944;.555.597<9<65488:444(444&4.4.44444$449;;2<655<<55.5:;.5555$5<<<=8<7<<045=;955<7<7@<=4834:=9?BBB==>A??>?BBBBCBA>???@::5;<A878:9?A
@ATNG8:01476:05766
GATGGTAGAGAGAGCTCTCTCATCGTACTCATTCGTTTCGGAAGAGACAGGTACGTTAATAGTTAATAGCGTACTTCTTTTTCTTGCTTTCGTGGTATTCTTGCTAGTTACACTAGCCATCCTTACTGCGCTTCGATTGTGTGCGTACTGCTGCAATATTGTTAACGTGAGTCTTGTAAAACCTTCTTTTTACGTTTACTCTCGTGTTAAAAATCTGAATTCTTCTAGAGTTCCTGATCTTCTGGATACACTCATGTGCACCTACCATCGATAACCTCGAGTCT
+
=BCC@CCCDDDBCBC::9=CC>C>CC:;9?A?9A?A@6@@>@=BBBCBBCABBBBA>A=@@BC?B?B?@?BBCA?;99999$384;88818;<=9BCG@CD999A?>??BBBBBBBB@A=>=B<????<=<969999,//66;;;>>==>?::;?;>==8=>8=9=?AA==887;>@@>@2@=B=?????/?>==B7?88888>>>A<@@@@.>??=>8>:>?<@?;;;@@=B=D?>>?B=@??;?AAAB;;:====>>>A:6694----777070:=@@=;;;
@ATNG8:01430:05813
GATGGTAGTATATCGCGTCGCTATCCAGAAGATCAGGAACTCTAGAAGAATTCAGATTTTTAACACGAGAGTAAACGTAAAAAGAAGGTTTTACAAGACTCACGTTAACAATATTGCAGCAGTACGCACACAATCGAAGCGCAGTAAGGATGGCTAGTGTAACTAGCAAGAATACCACGAAAGCAAGAAAAAAGAAGTACGCTATTAACTATTAACGTACCTGTCTCTTCCGAAACGAATGAGTACACATCGTCGTGTCGTGCTACCATCGATAACCTCGAGTCT
+
:5@=:>DCBCC?CAAACCAA<<==@9;?B:;>?BAA=A;BACCCCB@CC@CACCB:;;;;'9>ABBCCBC>>:<4;9;;;;;*;A>A5;;;4:AB?A;99@B@??<@@BC>BCE@DCCCCCCCCDDAAACCB?BB@@=@ACAA@?@AD@C<;:;BBCBBAC@BBBBBC?AA>999>>=878*3331337777$7989?=@>9BA@:<;779>.818@BBC@BBAAABB?D?CBB=ABA>???AAAABBBBBBBBBBB::;BAABBB?B999BCF@B?BBBBBB>>
@ATNG8:01432:05836
GATGGTAGCATCATGCATATCTCACCAGAAGATCAGGAACTCTAGAAGAATTCAGATTTTTAACACGAGAGTAAACGTAAAAGAAGGTTTTACAAGACTCACGTTAACAATATTGCAGCAGTACGCACACAATCGAAGCGCAGTAAGGATGGCTAGTGTAACTAGCAAGAATACCACGAAAGCAAGAAAAAGAAGTACGCTATTAACTATTAACGTACCTGTCTCTTCCGAAACGATGAGTACTGCGTCTCACTCTCGCCTACCATCGATAACCTCGAGTCT
+
A@AB@BBBBBCDD;;;CCCCCCDDD?BAAACCBCBB=A;?@@A@BB>BB?B>BA?77993$33:::::;A@;;;3;>;;;;-4;7;.555&5994;669BCB@@=@?;;6;BC>BBBBCFDCBCBGDBBBC@CCBE@BAABBEAA>B?B@@=@B@@@BBD@BBCCAA>ACACBB<????>,99>9?CEDD3CC?ABBCCBBB@<@<@@@@<A=??BCC@CBBBCFD@A@@@@8@000@@ABBDABACDBBBBBBDECCC@CB@?@000AAA<C?BBBBB???
@ATNG8:01432:05841
GATGGTAGCGCACACATAGATACAGTACTCATTCGTTTCGGAAGAGACAGGTACGTTAATAGTTAATAGCGTAACTTCTTTTTCTTGCTTTCGTGGTATTCTTGCTAGTTACACTAGCCATCCTTACTGCGCTTCGATTGTGTGCGTACTGCTGCAATATTGTTAACGTGAGTCTTGTAAAACCTTCTTTTTACGTTTACTCTCGTGTTAAAAATCTGAATTCTTCTAGAGTTCCTGATCTTCTGGTAGAGCGTGCATATATCTACCATCGATAACCTCGAGTCT
+
::>E><<BAA?BB@@ACBBBBAB@BAAA:449.49?B<@@>B=A?;:55/)/>>00)/4777<.515::<;5505=7<<?>>+650489904455.559255.56;;;>:=BCCCCCD?BABBD@CCCCBCA@=@@BB?BBB;;<AAA;;9595<A699?;B@9B299?;?>BAD;@::::-92929>===':9@AA;C;;9999959.5555$5;;9546?=A=@@9:;?A>@?BAAB?><>?B=@@ACDBAA;;;;@BAABBAB>@;::::=9<8<<888ABB
@ATNG8:01434:05824
GATGGTAGCTCGCTGATGATATCTCCTGAAGATCAGGAACTCTAGAAGAATTCAGATTTTTAACACGAGAGTAAACGTAAAAAGAAGGTTTTACAAGACTCACGTTAACAATATTGCAGCAGTACGCACACAATCGAAGCGCAGTAAGGATGGCTAGTGTAACTAGCAAGAATACCACGAAAGCAAGAAAAAGAAGTACGCTATTAACTATTAACGTACCTGTCTCTTCCGAAACGAATGAGTACCGTGTGACGTACGTGAGCTACCATCGATAACCTCGAGTCT
+
CCCC@CDCCDDBBA@@CCCBCBBBCACCC@BBBCAA>A@BBCBCCC@BB@C@CBCBBBBB5BACCCECCCCCCF>A>:::::*:B>C>BCB9BBC?BAAACCBBB@B@AA?ABB@CCBBBBBCBBBCBBCCC@CCBB?BCCBBBBA<B@C@@>@BBCCCCC@CAAACC@AA>ABA=@A999+:??=ABEHD3BB?BBCBBBBBC<?:????:;9=ACBC@FBBBCGD>A?ACC?DCC@@@?BFAA>ABBABCBBBBDCCCAAAACC@D999CAA>A=BCCAAAAA
@ATNG8:01441:05822
GATGGTAGTATCTGTCTACGATGACGCCAGAAGATCAGGAACTCTAGAAGAATTCAGATTTTTAACACGAGAGTAAACGTAAAAAGAAGGTTTTACAAGACTCACGTTAACAATATTGCAGCAGTACGCACACAATCGAAGCGCAGTAAGGATGGCTAGTGTAACTAGCAAGAATACCACGAAAGCAAGAAAAAGAAGTACGCTATTAACTATTAACGTACCTGTCTCTTCCGAAACGAATGAGTACACACTCTCATATGACAATCGATAACCTCGAGCTCT
+
@556:=>CC@@<=@;9<<<7///////)/;;5:<544;.4.5;<?AAB>AA?A?AA:9399:)?8FA:ADCBD999+9<@AA??,?B=@?CEB7BBB?BA@@@@@BB?B@CC@CBB?BCCBBBCCCCBBBBBBD@BB@@>?ABBBBBC>B?C@@=@BAAAC??<?BA???@BCABBB?A@???8>>==BBBBB3CA=@@@AA???>9@7@999-/-/@DAI?BCAA@BB9;;;CC>CBB?BBBDACA?????@@@@A?@?;77-3/////(/46///33399
@ATNG8:01441:05829
GATGGTAGTGTCAGTGCGCGTCGTCCAGAAGATCAGGAACTCTAGAAGAATTCAGATTTTTAACACGAGAGTAAACTTAAAAAGAAGGTTTTACAAGACTCACGTTAACAATATTGCAGCAGTACGCACACAATCGAAGCGCAGTAAGGATGGCTAGTGTAACTAGCAAGAATACCACGAAAGCAAGAAAAAGAAGTACGCTATTAAACTATTAACGTACCTGTCTCTTCCGAAACGAATGAGTACTGTATCTATGTGTGCGCTACCATCGATAACCTCGAGTCT
+
:5>C9<<CC?;;6:6;;;=B>>;>94995.599@:9.5054:;@99.9:383<?@:::::)86<>?CAAA878>887/4===+??18/777(7<?6=478<><>@<@?CC@CAA>A>=@@@???@@@A>>>><A@@@<@BB>>>?>5:5:8929?:>@<?A9@>A@??<==:=>>9=>888(675//////'//(.889@=<::/78(8==<;@<@A>?>:>>>;;;=<B=>==4;9939>==99988655;777>>?@=?><;@=8<95759;6<;==<<;;//
@ATNG8:01448:05812
GATGGTAGTGTGTCTCTGAGAGTAGTACTCATTCGTTTCGGAAGAGACAGGTACGTTAATAGTTAATAGCGTACTTCTTTTTCTTGCTTTCGTGTTATTCTTGCTAGTTACACTAGCCATCCTTACTGCGCTTCGATTGTGTGCGTACTGCTGCAATATTGTTAACGTGAGTCTTGTAAAACCTTCTTTTTACGTTTACTCTCGTGTTAAAAATCTGAATTCTTCTAGAGTTCCTGATCTTCTGGGATGTGTGCGCAGTGCCTATCGATAACCTCGAGTCT
+
BCBB@C>CCCBCCCB==CCFFCCBCCCCBBDD@D???;@@=B?@A@CDEE@DEC;;9;>BCCCADAFCCCCCCCD@CCDCD5BBABBCC>BCB;<89C=@BACCCCFHADCCCDCCB?CDH@B@BBIGGHGF@DCCC:;;CBCBDBCCBCCDDCB?C@@=AC?B@BCCCCFDDC>B;;;;.;>E?CCBBB5CCCCC>CDDEEGJDCB@FHEH5DDCIC@C?BB=@@CBBBC@C?BBBCBA<@;;;0;;;;CCCCEC;=;CC@DDBCBC;<;;ACCCDCC??
@ATNG8:01452:05840
GATGGTAGAGTACAGTGTAGTAGACCAGAAGATCAGGAACTCTAGAAGAATTCAGATTTTTAACACGAGAGTAAACGTAAAAAGAAGGTTTTACAAGACTCACGTTAACAATATTGCAGCAGTACGCACACAATCGAAGCGCAGTAAGGATGGCTAGTGTAACTAGCAAGAATACCACGAAAGCAAGAAAAAAGAAGTACGCTATTAACTATTAACGTACCTGTCTCTTCCGAAACGAATGAGTACTATAGACTATCTGAGACTACCATCGATAACCTCGAGTCT
+
A9:6:>>ABBCCBBAAABBECCCAA>AC@>BBBCA@<@=@@BBBAE@DL?A?AB@@ACBC3B?BBBBCBBC?>?8?@ABDED1BC?B=BBB=BCC@CBCCEBC997;@AA>BBB?BBCBDBCCCCAAADDCC?CCCD<@@CCCBBB<@=A9:::ECCCCCC@BBBAA@@CC@>>?999@@>8=::39:9:9:%:=;=?=>BBCCB:>:<:==2;6;?BBB?BB@@@BC?B>BAA<AAA>BBCBBBCAABDEBAAABBBBAAABCCD@C999B@@:?;?CCBBAAA
@ATNG8:01454:05841
GATGGTAGATACTCGCTGATACACCCGAAGATCAGGAACTCTAGAAGAATTCAGATTTTTAACACGAGAGTAAACGTAAAAATAAGGTTTTACAAGACTCACGTTAACAATATTGCAGCAGTACGCACACAATCGAAGCGCAGTAAGGATGGCTAGTGTAACTAGCAAGAATACCACGAAAGCAAGAAAAAAGAAGTACGCTATTAACTATTAACGTACCTGTCTCTTCCGAAAACGAATGAGACACACTCTCTTATGACACTACCATCGATAACCTCGAGTCT
+
BCBB?BDCCCBBBBBCDDDBBBCCD=BB=CDDD??>@@BBBBCCC?CC=A?AA@@A?AA2A<AACCCCBBAAA<@A@@@A@0@A>B=AAA9BCC@CBAAAADA@>A@CC@CCD?BB??BCCCCDCCABACC@CC??=@@B?BA??<@@CBB?BCBBBCCC?ABBCBA?BB>@AA<?@:::27<<99999::%:>;@;;;BED>?1818<==1818=BAA?AA;;9>=3:39999-99917???;<A=<:8>://,/=@@@=?>>==A=;:;>>:>>@???B?@@
@ATNG8:01456:05845
GATGGTAGACACGTGTGCTCTCTCGTACTCATTCGTTTCGGAAGAGACAGGTACGTTAATAGTTAATAGCGTACTTCTTTTTCTTGCTTTCGTGGTATTCTTGCTAGTTACACTAGCCATCCTTACTGCGCTTCGATTGTGTGCGTACTGCTGCAATATTGTTAACGTGATTCTTGTAAAACCTTCTTTTTTACGTTTACTCTCGTGTTAAAAATCTGAATTCTTCTAGAGTTCCTGATCTTCTGGGTCTCTCTCTCACGCACTACCATCGATAACCTCGAGTCT
+
A>>D@BBBDCCBCBB<;;CCCCBCCCCCCCA@?ACCC>BB>B@DDCBCCB?BBA;;8:=@@BC?B>=BCCBBBBB?BBCCC1BB<A>>>:?CCC?A@B?BB5:9?A7847ABBBB?A;>>A<B<ABAAA=<=<A@@@:>=====>?AAA@@@>>=5:;;5;;5;<??@AAA<??57999:,94;8678888%8>66706////-5--.26666)635596:6:;5==997;;;A:>>;;;A055=C9@A>>>AAAAAAAAAA;;;D;;;;>=;;6;;??@@ABB;
@ATNG8:01459:05849
GATGTAGGCGTGTGAGAGTCTGCCCAGAAGATCAGGAACTCTAGAAGAATTCAGATTTTTAACACGAGAGTAAACGTAAAAAGAAGGTTTTACAAGACTCACGTTAACAATATTGCAGCAGTACGCACACAATCGAAGCGCAGTAAGGATGCTAGTGTAACTAGCAAGAATACCACGAAAAGCAAGAAAAAGAAGTACGCTATTAACTATTAACGTACCTGTCTCTTCCGAAACGAATGAGTACAGAGAGTACGATATGTCTACCATCGATAACCTCGAGTCT
+
A@@BB@B>B@?@=CBCCFBBBBB>7>DI@CCECAA=A=@@BBAA@=@@=A@CB;;;AAA0A?AAABBDBBAAA9@@99999(:@;>9?>?2>AC?D?>>BBBCD@C?@<8788188<<?A>>@@A>>>>>A=;777,//;;9==@8<8<899BDFCCBB=?@ABBB?CB?BAA;?>::::(9<:59@;;;,//(//./=?@CC<@=;;;A8<8<768=:=>>???A:>:;;;1;@@<@@@@999?>?AAA>>;;:::@??>>>B;==>>??>=B=@>>>>>>B
@ATNG8:01465:05829
GATGGTAGGCGTGTGAGAGTCTGCCCAGAAGATCAGGAACTCTAGAAGAATTCAGATTTTTAACACGAGAGTAAACGTAAAAAGAAGGTTTTACAAGACTCACGTTAACAATATTGCAGCAGTACGCACACAATCGAAGCGCAGTAAGGATGGCTAGTGTAACTAGCAAGAATACCACGAAAGCAAGAAAAAGAAGTACGCTATTAACTATTAACGTACCTGTCTCTTCCGAAACGAATGAGTACCTCTCAGACGCTCGTCCTACCATCGATAACCTCGAGTCT
+
AACC@DEHACA;;>B@A@CHFA@A@>BBB@AAAIBB@B?BAEDFEC?BB9;6<B@@AAAA0@=@@?BBBDDBBB;@@99999(9@;>;@@@0??A>BB@BBBBAA>@?>:7;AA:>>??@>==AAAA@:::<5;;>?=@@@@BBCB;@<@>B?BBBBBBBD?DCBBBB>AA:???<@@:::29@A<AABBA3??;????@><=>1618>AA=B;>>>@@<;;;BF>>;>=B>>1900,0;;@@BB?BBBACBBB@@A===A<??@=@799A9959?B??BB==;
@ATNG8:01466:05819
GATGGTAGACATATCGTACTCTCTGTACTCATTCGTTTCGGAAGAGACAGGTACGTTAATAGTTAATAGCGTACTTCTTTTTCTTGCTTTCGTGGTATTCTTGCTAGTTACACTAGCCATCCTTACTGCGCTTCGATTGTGTGCGTGCTGCTGCAATATTGTTAACGTGAGTCTTGTAAAACCTTCTTTTTACGTTTACTCTCGTGTTAAAAATCTGAATTCTTCTAGAGTTCCTGATCTTCTGGCGCGTATGTATGCGCCTACCATGATAACCTCGAGTCT
+
AABC@DCBBBBBBBCBBBBLI:;;CCB@BB;:6;AAA;@C?B?ALCCEBB?BCBBB?C@BBAB?B<>@CBBCAAA?ABDDD3BB>D:99(88<>;BA@<AB799BBBD@CCA<;;@@<@>A;@:@@@=;=9949@@A=AAB@@<=<AA??=A<=>==>><@A<@<@@@===BAA:?====2=:>:=====+=?>>>7>788=>@?BD5;;;;+;;;;>9=9=>;>@@@@@B;@<@AA@@?;?@@;>>>??>8:8><<>?@=???<>>=>>:595888///:9
@ATNG8:01467:05838
GATGGTAGTATATCGCGTCGCTATCCAGAAGATCAGGAACTCTAGAAGAATTCAGATTTTTAACACGAGAGTAAACGTAAAAAGAAGGTTTTACAAGACTCACGTTAACAATATTGCAGCAGTACGCACACAATCGAAGCGCAGTAAGGATGGCTAGTGTAACTAGCAAGAATACCACGAAAGCAAGAAAAAGAAGTACGCTATTAACTATTAACGTACCTGTCTCTTCCGAAACGAATGAGTACGAGAGAGCACACGTGTCTACCATCGATAACCTCGAGTCT
+
@@@C?CCCCA@ACBBBCBBCCCBBC@@@A>BDCDBB@C@CCCCCDC?BB=@=@BCCCCCD3D@AAACCCC@??D=??A@@@@0@B>B5;;;-:BA>BCCCCCBBB>B@BB@BCC@CCABBCEDDCBBBCDCC?BAAA@CCBBCABB@D?B;:8;BBB@?@B@BAABAA>BB?BBB@CB@??*77708ACCD2CC?CAA>AED;;7;;>>@A3858?BAB?CA@@ABB=@;?@A;@BC?AAAAAAEEBBAABBBDAAACCBBBCEG@=///;==9=9=??==;;;
@ATNG8:01468:05816
GATGGTAGTATAGAGCTCTACATAGTACTCATTCGTTTCGGAAGAGACAGGTACGTTAATAGTTAATAGCGTACTTCTTTTTCTTGCTTTCGTGGTATTCTTGCTAGTTACACTAGCCATCCTTACTGCGCTTCGATTGTGTGCGTACTGCTGCAATATTGTTAACGTGAGTCTTGTAAAACCTTCTTTTTACGTTTACTCTCGTGTTAAAAATCTGAATTCTTCTAGAGTTCCTGATCTTCTGGCGCTCTGTCACGTCTGCTACCATCGATAACCTCGAGTCT
+
BBBB@CBABAAAA@;66DDBCCAAAB@AABAA>AAAA<AA>B?@@CCDBB?ABBBB@B?CCCC?B?BBBBCBB=B?BBCCC1BB>B:::/9BAA?B??;?C9???BAA?BCB?::>D<?>?:>:?DAA?<<<=AAAA<AAAAA>><@@AAA><<<:;<<<AA;?;@AA@??ABD:>>AAA6A<@<>>@AA/@B@@@9A>==??>???;?@??/@::;?9=9=@<@CB@???=B=;;;==@,//:5:7;;??@@@@@@A888>>AA:==>>8873;:???AAB=>
@ATNG8:01471:05818
GATGGTAGTGCGTGAGAGAGAGACCCAGAAGATCAGGAACTCTAGAAGAATTCAGATTTTTAACACGAGAGTAAACGTAAAAAGAAGGTTTTACAAGACTCACGTTAACAATATTGCAGCAGTACGCACACAATCGAAGCGCAGTAAGGATGGCTAGTGTAACTAGCAAGAATACCACGAAAGCAAGAAAAAAGAAGTACGCTATTAACTATTAACGTACCTGTCTCTTCCGAAACGAATGAGTACTATAGACTATCTGAGACTACCATCGATAACCTCGAGTCT
+
B@?@?ABCBDCCAAACCCBBCBBAA>BCD@DDDD@?>@ACCCA@AC?CC?C?BBC?>>>>.?=BBCCCBB>@=A9>>;;;;;*;C>C5;;;&5@<<<CBCBCCCC@B@BB@BBB?B@CCCDCDFCCCCBBBB@BAA@?ABBBBCBB?B?B::8;BBBBE@?=????BF>AA?BBA=@@99929=<;9:9:99%9A<AACBBC==>0917;<=0838BDDC@EGBAA@@5:3:99/9AA>BBBBCCDCBBBDCBBBBCCBBACBBBC?D=>>C@@<><>CBBB>>>
@ATNG8:01471:05844
GATGGTAGAGAGAGCTCTCTCATCGTACTCATTCGTTTCGGAAGAGACAGGTACGTTAATAGTTAATAGCGTACTTCTTTTTCTTGCTTTCGTGGTATTCTTGCTAGTTACACTAGCCATCCTTACTGCGCTTCGATTGTGTGCGTACTGCTGCAATATTGTTAACGTGAGTCTTGTAAAACCTTCTTTTTACGTTTACTCTCGTGTTAAAAATCTGAATTCTTCTAGAGTTCCTTATCTTCTGGTGTCTGATCTGTATCACTACCATCGATAACCTCGAGTCT
+
?@@@<?BBCCCC@@A;96CCCBBBB::;BBCCICCCD>CC@C@CBBBBCB?ABB:95;=A@?A?B@BDDBBAABB?CDDDF1??;>>@A;BCBA?ABB>>@6=7987917>>?BABB????<A=CAAA@>>>;>>AB7::>>===A><=>A>=>@<688;AA5:7;==@@???B=;;;BB5C=B:=>???.==@@@:@>>>@@@===8::99*9///<6<6>>;AAA@;;=<A<@<@@@@776<7///=<=;;;??ABA>>;66=56---9--,-27<96;;>>
@ATNG8:01475:05845
GATGGTAGCACACGAGATCTCATCGTACTCATTCGTTTCGGAAGAGACAGGTACGTTAATAGTTAATAGCGTACTTCTTTTTCTTGCTTTCGTGGTATTCTTGCTAGTTACACTAGCCATCCTTACTGCGCTTCGATTGTGTGCGTACTGCTGCAATATTGTTAACGTGAGTCTTGTAAAACCTTCTTTTTACGTTTACTCTCGTGTTAAAAATCTGAATTCTTCTAGAGTTCCTTCTTCTGGTGTCTGATCTGTATCACTACCATCGATAACCTCGAGTCT
+
99CC;BBBBBCCCCBBBCCCFDHCCABBCCCC>AADD>EE>B@CCCCCCC@BBB;;9:?AA@B9B9<ACCCCBCD?BBEBE3BD?B??><?FFF>AAC?@?4::9;<=8@A@BBBBB?BBA@D?BA@@@=>>=?@BB<@?>><<<@?:::AC???;==>:>?=B=A@@@AA>>>=>>>@@6@<A;=====+9<333)------7979298;8(822281617726A?888>;?:?:;;7;AA;@@?>>>@@BCBBB@@@?:::<@::6;//,/6;<<=>AAA
@ATNG8:01431:05873
GATGGTAGCGCACACATAGATACAGTACTCATTCGTTTCGGAAGAGACAGGTACGTTTAATAGTTAATAGCGTACTTCTTTTTCTTTGCTTTCGTGGTATTCTTGCTAGTTACACTAGCCATCCTTACTGCGCTTCGATTGTGTGCGTACTGCTGCAATATTGTTAACGTGAGTCTTGTAAAAACCTTCTTTTTACGTTTACTCTCGTGTTAAAAATCTGAATTCTTCTAGAGTTCCTGATCTTCTGGGATGTGTGCGCAGTGCCTACCATCGATAACCTCGAGTCT
+
?@9905<:A<=ABBC;995599995555/7//)/77;3:<8<5999=99:29@:;;;)45:<<C7;9;@><<///<498:::'///(48::0445:7<<@=@C9:;BBBB?ABCGCCCJ?A@B?B>BBAA@C@A?ABCC@CAAACCCCCCCCBCDDE@AAA@CC@D@CCBBBBBCB>B;;;;;*;=A<B@FGF5@@DDD=B:;9@A9;9?=@AAB0@A@@@>A?BE@CFFBCBD@DACCCCCD@CCBB;B;;;;AAABCBCCDC=ABB?;;;@@;;7;>BBBCFCC@
@ATNG8:01431:05888
GATGGTAGTGCGTGAGAGAGAGACCCGAAGATCAGGAACTCTAGAAGAATTCAGATTTTTAACACGAGAGTAAACGTAAAAAGAAGGTTTTACAAGACTCACGTTAACAATATTGCAGCAGTACGCACACAATCGAAGCGCAGTAAGGATGGCTAGTGTAACTAGCAAGAATACCACGAAAGCAAGAAAAAGAAGTACGCTATTAACTATTAACGTACCTGTCTCTTCCGAAACGAATGAGTACACACTCTCATATGACACTACCATCGATAACCTCGAGTCT
+
//7848:>=;?;;@@@AACAAA@@@3@B?@@@@;;6;>BBAAA@C=@@5:6:???9@A;+<7888@@AA?=><397;;::9$5:7<.555&555.5659@AB=A?A;:;2::;299@>A>>><<@@@@@?868...)-5558::97?:=94.4::;?>9:7:AAA<@:8849AA<@>///)///)/6;;;,<A8774:?:;;@;A;;;;=;@8=;AAB<A???@?A=B??@@8@00,00000<>=>@@===BB@:458=88333173338;;6<8888====;
@ATNG8:01433:05860
GATGGTAGCGCACACATAGATACAGTACTCATTCGTTTCGGAAGAGACAGGTACGTTAATAGTTAATAGCGTACTTCTTTTTCTTGCTTTCGTGGTATTCTTGCTAGTTACACTAGCCATCCTTACTGCGCTTCGATTGTGTGCGTACTGCTGCAATATTGTTAACGTGAGTCTTGTAAAACCTTCTTTTTACGTTTACTCTCGTGTTAAAAATCTGAATTCTTCTAGAGTTCCTGATCTTCTGGACGACGCGCACTGACACTACCATCGATAACCTCGAGTCT
+
@?BC?DCBBCCCCBCCCDCCBBBBBCCDDC:9:;BBB=CE@C@BCCCCCD@CCBBB?C?CCCC?D?CCCBBBBDC?BBCCC5A@=@@@?9?B@@?ACD?CC;<:BC@A?ACCCCCCDACCC@B@BCCCCCBA>ACAA>BFDBCBCCCBBBCCABB@CBB=BD@D?BBBBBCBCC@CBCCC;CAD?@@??>0@ABAB>BBCCDCCCCB;@@@@0?@@BB6:6:B?CCCCDBB?B@CCCDCD8:9D@CCABBCCCCBBBBDCCCCCC@C999A:949>@ACCBCA@
@ATNG8:01433:05893
GATGCATCATGCATATCTCACCAGAAGATCAGGAACTCTAGAAGAATTCAGATTTTTAACACGAGAGTAAACGTAAAAAGAAGGTTTTACAAGACTCACGTTAACAATATTGCAGCAGTACGCACACAATCGAAGCGCAGTAAGGATGGCTAGTGTAACTAGCAAGAATACCACGAAAGCAAGAAAAAAGAAGTACGCTATTAACTATTAACGTACCTGTCTCTTCCGAAACGAATGAGTACAGAGAGTACGATATGTTACCATCGATAACCTCGAGTCT
+
CCBBBBBCCBBBBBBBDCCCC?CCC@@@@BBB>B@CCCBCCCABB?B@DCEBBBBA2@?BABABBBB:99/::;9444$496;5<<<2<>><>ABAB@@00+/3::6:;>:==BBCBBCBCCCBBBBC@BBBD?A@ACCCCC?C@B@@=@BBBBAAA?AAABBB?BB@AAB?B@999+337/778899%9>;8979ABBB?<A<A?AA<A===BBB>@@@AAAD?B?BCD>KBB9::AAAAB??@BBDBBCCCBAABB?CC@CABAB@@;@=@@@@@@76
@ATNG8:01433:05895
GATGGTAGCGAGCGAGTGTGTTATACCAGAAGATCAGGAACTCTAGAAGAATTCAGATTTTTAACACGAGAGTAAACGTAAAAAGAAGGTTTTACAAGACTCACGTTAACAATATTGCAGCAGTACGCACACAATCGAAGCGCAGTAAGGATGGCTAGTGTAACTAGCAAGAATACCACGAAAGCAAGAAAAAAGAAGTACGCTATTAACTATTAACGTACCTGTCTCTTCCGAAACGAATGAGTACAGAGAGTACGATATGTCTACCATCGATAACCTCGAGTCT
+
@<;B>B=BBCCCBCBBBCCCC@CAAA@CAA?ABCBBB>B?BBCCBBB>BB?B?BBB::;;;*;>BCICCDCCBBB9??99999*;A>A5;;;*:A@;@CAABBB@@=@;@B?BBA@DCCBABACCCDDCCCCC@CCCCACBAABB??<A?CBB@BDDDCCBB?BBBCCD?@@>AFF=??AAA8===99:9:9:%9@;@?>?CCCBB?C?AB@@=@>A?CIGAAABCCDD?B>BDE>CCC@BBBBBBBBAAACCBBCBBCB778BBCC>B888DBB?B?BBCB@@@A
@ATNG8:01435:05899
GATGGTAGTGTGTCTCGAGAGTAGTACTCATTCGTTTCGGAAGAGACAGGTACGTTAATAGTTAATAGCGTACTTCTTTTTCTTGCTTTCGTGGTATTCTTCTAGTTACACTAGCCATCCTTACTGCGCTTCGATTGTGTGCGTACTGCTGCAATATTGTTAACGTGAGTCTTGTAAAACCTTCTTTTTACGTTTACTCTCGTTGTTAAAAATCTGAATTCTTCTAGAGTTCCTATCTTCTGGTGTCTGATCTGTATCACTACATCGATAACCTCGAGTCT
+
:5<=8=6655<;5556559555659?ABBBB@CCCB;BA7;8;CBABBD@CCFCC@C?BBBB7<9;BBCBBBBC?@@CCC5CE@DDCD>BCBC@BBC?CB@CCCDC?@ADCAAAC?BCD@C@BBBC???B?@???7;;BAAABBB@@@AAA??;@@@;@@>A<@@C;;9@BC9=9::9*9;@999:::(;9:9:49@@@@>9969@;>@@@0::9BB@B@CC9:;B@@@C@C@CBA@?;9892;?:99@@A@ACCCD:::CB@???>>99298?>@A;;;A
@ATNG8:01439:05901
GATGGTAGGAGACACGTCGCACACGTACTCATTCGTTTCGGAAGAGACAGGTACGTTAATAGTTAATAGCGTACTTCTTTTTCTTGCTTTTCGTGGTATTCTTGCTAGTTACACTAGCCATCCTTACTGCGCTTCTATTGTGTGCGTACTGCTGCAATATTGTTAACATGAGTCTTGTTAAACCTTCTTTTTACGTTTACTCTTCGTGTTTAAAAATCTGAATTCTTACTAGAGTTCCTGATCTTCTGGATATGAGTGACTCGTGCTACCATCGATACCTCGAGTCT
+
BCCB@CCC?BBCDCA@>0/0::799=@@<BAA:AAA@;@D=B=@?@@@AA>AABDB?A>@@@@<@=>?>CAA@<@8@@AAB2>@;@=?==0@?@B=@?B>AA@AA@A:949=?@@ABB?BCB=C;>=<888>>:>>@@==>>?@A>>===@?@===;;<<6//*/7776::@A@B;@@;@?6?1838=@@@,<====+--3--(-9;/77(8<<<*9886949766,//;;;;@@<A<@@@B@@=@BB=A???@@;;;>AA???@AAAA<<898:///9=99==/--
@ATNG8:01440:05901
GATGGTAGTGTCATATGAGAGTGTGTACTCATTCGTTTCGGAAGAGACAGGTACGTTAATAGTTAATAGCGTACTTCTTTTTCTTGCTTTCGTGGTATTCTTGCTAGTTACACTAGCCATCCTTACTGCGCTTCGATTGTGTGCGTACTGCTGCAATATTGTTAACGTGAGTCTTGTAAAACCTTCTTTTTACGTTTACTCTCGTGTTAAAAATCTGAATTCTTCTAGAGTTCCTGATCTTCTGGGTGTATCAGCGAGTATCTACCATCGATAACCTCGAGTCT
+
BB@A=@>C@A<<ECCCJCCCCDFEFCBBBDCD@B@@A;@@;@>996?@CD?C?DED@C@CBBC@CABCBBBCCCB@A@@@@1@C@DCBC=BCAB?BCC?BC@CBCCDC@CBBBDCAA?BCCAD@CCBBBFDE@BBCC@CCCCCCFCCCCCCDDBB?B@@?@DAE@DBABBBB@A?ACJDC;D?B?BCEEJ5BB;;;6;BBCCCCAAA<ACCC5DDECC@B@BB?BBBBB@@=@?CBBCCC@BBCC>AABBCJFBBBCCCCBBBCC?CAAACBB?B?BCBBB@@@
@ATNG8:01441:05902
GATGGTAGTGCGTGAGAGAGAGACCCAGAAGATCAGGAACTCTAGAAGAATTCAGATTTTTAACACGAGAGTAAACGTAAAAAGAAGGTTTTACAATACTCACGTTAACAATATTGCAGCAGTACGCACACAATCGAAGCGCAGTAAGGATGGCTAGTGTAACTAGCAAGAATACCACGAAAGCAAGAAAAAGAAGTACGCTATTAACTATTAACGTACCTGTCTCTTCCGAAACGAATGGGTACGAGAGAGCACACGTGTCTACCATCGATAACCTCGAGTCT
+
AA@@>@>BBCCCBBBBCCCCCHCBB>BCC@BBBB;:8;8@@CDBBA?BB?B?BCBBCCBC1B?BAABABB???B=A@;;;;;*;A=A5;;;-;BB@;=;EEKHBB?B@@@>@AA=@@BBBCCCCCDDCBBBC@CBAA?AAA@BBBB?B?B@@>@CBBBCCD?CBCBBB?AA=ABC@BBCFE>A?=9::999(:A?CBABBBA>>:>:>>BB;@<@@CAA?A@@@@BC@B?BBB=BBB?BBD?CBAABBBBBBBCCCCCBBAAABB@B>??A9839>AABBBAAA
@ATNG8:01444:05870
GATGGTAGTGCGTGAGAGAGAGACCCAGAATATCAGGAACTCTAGAAGAATTCAGATTTTTAACACGAGAGTAAACGTAAAAAGAAGGTTTTATCAAGACTCACGTTAACAATATTGCAGCAGTACGCACACAATCGAAGCGCAGTAAGGATGGCTAGTGTAACTAGCAAGAATACCACGAAAGCAAGAAAAAAGAAGTACGCTATTAACTATTAACGTACCTGTCTCTTCCGAAACGAATGAGTACAAGAGAGCACACGTGTCTACCATCGATACCTCGAGTCT
+
=<;;05<>@BAA<@<<<<@A@B;;:)5>949:=@00)/)///:@<@?AB>A>A=>99::9$3699:8337333:18899999$44.48<<=2655@766=><<=5545:=>6@9;79@?=@A@@@B;<;CBAB@DBBBAAAABBCDC@E@B;;7;AAABBBB?AAA@@A=A@<@@@,00;::599;8?@@@AA'@>=3838:;888?B?B9?A5:59?BBB=ACBA@@B@C???D?BBB?BBB????C?BBBBBAABB@??BBBBBB@CB;<<///(/558<<<>
@ATNG8:01445:05908
GATGGTAGAGAGACTGTAGCGCACCCAGAAGATCAGGAACTCTAGAAGAATTCAGATTTTTAACACGAGAGTAAACGTAAAAAGAAGGTTTTACAAGACTCACGTTAACAATATTGCAGCAGTACGCACACAATCGAAGCGCAGTAAGGATGGCTAGTGTAACTAGCAAGAATACCACGAAAGCAAGAAAAAGAAGTACGCTATTAACTATTAACGTACCTGTCTCTTCCGAAACGAATGAGTACAGGAGTACGATATGTCTACCATCGATAACCTCGAGTCT
+
A@@@7;>ACCCCBCBBBABBGHFDI=BBCACC@?@@<@=ABBABAC?BB?B?BBBBBBBB3B<>>BBBAAA999+9?:;;;;*;B>@49::&9@A<C;:;CBC@@?@@CB@CBB?BBAACCCCCCCCBBBCC?CB998;AAAAB::9;@CBB@BCCCCCCD?CDCAAA?AA?AAB9:9BBB9A??;>BBBB3BB?B???AA==D1838=>=3867BDDD@CCA@ACB=@=A@>9@::89BBBBBCBB?BBBBCCBBB@AADD::7;;;;?AA5;7;==@AAAA
@ATNG8:01451:05898
GATGGTAGTGTGTCTCTGAGAGTAGTACTCATTCGTTTCGGAAGAGACAGGTACGTTAATAGTTAATAGCGTACTTCTTTTTCTTGCTTTCGTGGTATTCTTGCTAGTTACACTAGCCATCCTTACTGCGCTTCGATTGTGTGCGTACTGCTGCAATATTGTTAACGTGAGTCTTGTAAAACCTTCTTTTTCGTTTACTCTCGTGTTAAAAATCTGAATTCTTCTAGAGTTCCTGATCTTCTGGACAGAGTGTGCAGATACTACCTTCGATAACCTCGAGTCT
+
CBBB;>@@CCCB=====CFCCBBBCC:;;;;C>AACB<AB?B?BBBBBBB@BBBBDADABBBF?B@BCBCCGCDB?;;;;;*5A>ABBC=@;;6:?;><<@@CBBCBC?:::BCB@@=@BB@C?CCCCCBBEGKFBB@BCCCCCBBCBB?A@BBD@EBB?CC@C@CCCBBD@@A@CCDDD;C@B>BBBBB2BCCD>BBBCBBBB@@>BABB2BBDCC?B>@@<??@@BBB?B???>CBB=B:::;ECCCAA@CCDCDDDBBA;;7;>@@@@>395:?????99
@ATNG8:01454:05876
GATGGTAGGTGCACATGAGTGTATCCAGAAGATCAGGAACTCTAGAAGAATTCAGATTTTTAACACGAGAGTATACGTAAAAAGAAGGTTTTACAAGACTCACGTTAACATTATTGCAGCAGTACGCACACAATCGAAGCGCAGTAAGGATGGCTAGTGTAACTAGCAAGAATACCACGAAGCAAGAAAAAGAAGTACGCTATTAAACTATTAAACGTACCTGTCTCTTCCGAAACGTATGAGTACGATGAGATCTCGTGTGCTACCATCGATAACCTCGAGTCT
+
@9:6;?>>@B@>>;;;;<=<=B@BA>@@@>BB@@@C?B6;:;:C@A=AB>A=@A@;;;;:';8>>BBBCBDCCHCBB;;;;;*:929.999&49:5:455:::;?;?:>>C@BC@;;;?@@@BBBBBBBAAA?A@??9?@A9:89829?A@A>A9:7>?;=:===<:@>BB?BAA3988805;<6<???@/=>76569<===;)//)////(//'.7<==:>>669CCAC@BBC>BCCCAA@CEBABBAAA@??AACBBBABBCC@=A000:..)0)0:::9///
@ATNG8:01461:05897
GATGGTAGTATCTGCACACTCTGTCCAGAAGATCAGGAACTCTAGAAGAATTCAGATTTTTAACACGAGAGTAAACGTAAAAAGAAGGTTTTACAAGACTCACGTTAACAATATTGCAGCAGTACGCACACAATCGAAGCGCAGTAATGATGGCTAGTGTAACTAGCAAGAATACCACGAAAGCAAGAAAAAGAAGTACGCTATTAACTATTAACGTACCTGTCTCTTCCGAAACGAATGAGTACACACTCTCATATGACACTACCATCGATAACCTCGAGTCT
+
:::@7;>>CCCC;=6DCC@CEDEDD@DCCACBBCAA<@:>>DCBBA@CC?C?BCB@AAAA2A@BCBBCCC@99:29@@??@@,@@<@=@@@7BBB@BCBCDBCCC@C@CC@CCB?BBCCCCBBBBFDEBBBA<ABBA?BAAABCCC?BBCBB?BBCAAAAA?CCCCBB?B@=;;;000=;9.6-/)/999;,794<///;;?<>8=8999;.6.5;A@>;@A?@@@A=?=?CC?BBB?BBBAAADC???CBCBBCBBBBBBBCBC?CAAAC??;>=@A@AB::9
@ATNG8:01468:05871
GATGGTAGTATATCGCGTCGCTATCCAGAAGATCAGGAACTCTAGAAGAATTCAGATTTTTAACACGAGAGTAAACGTAAAAAGAAGGTTTTACAAGACTCACGTTAACAATATTGCAGCAGTACGCACACAATCGAAGCGCAGTAAGGATGGCTAGTGTAACTAGCAAGAATACCACGAAAGCAAGAAAAAAGAAGTACGCTATTAACTATTAACGTACCTGTCTCTTCCGAAACGAATGAGTACGTGTGACGTACGTGAGCTACCATGATAACCTCGAGTCT
+
@ADD>?<C@@;;;;>>CCCBBBBBB>@@@=ABA@AB7;5;;AA@@C@BD?C?B@@?BBBB5C@::5<B??:::=5556;???+>B=@499909@A@A;;;@@<<<8<:==8=<<9====><<>>555:45456;:::7:;9988//)/)//85::;<<<>>9<;@BBB?>?<>B=6::==<59888789999%:>;>AB?>;998(/*.37927275??>:>A999BA9<9887*37738@@ABBBBABABBBBBBBCBBCCCCBB?BCCDAA=A@BB?;;;::
@ATNG8:01468:05892
GATGGTAGTGTGTCTCTGATAGTAGTACTCATTCGTTTCGGAAGAGACAGGTACGTTAATAGTTAATAGCGTACTTCTTTTTCTTGCTTTCGTGGTATTCTTGCTAGTTACACTAGCCATCCTTACTGCGCTTCGATTGTGTGCGTACTGCTGCAATATTGTTAACGTGAGTCTTGTAAAACCTTCTTTTTACGTTTACTCTCGTGTTAAAAATCTGAATTCTTCTAGAGTTCCTGATCTTCTGGCTCTCGTAGACAGATACTACCATCGATAACCTCGAGTCT
+
;<@B>BJCCCCCCBBBBCBBBBBBCCBBBCBB@ABBB=AA@D@CCBCBDCABBBBC@B@CCFD@CABBBCCCCFCACCCCD5CCACBCD>CCCC?AAI@CCABBBDCC@CCCCCBCB@BCC@C@DCCCAAAC@CFCC?CBBCDBBBCBBCBCCCC?CCC@CC?A>ACCBBBCCB@BBBBB;C@C@CBCCC5CCBBB=BBBBBCCAA@<@@@@0AAAAA=A?BCADDDDBBB?B@BBBCCB>B9999CCBCCBBBCBBBCCDDBCC@B??@A??<?>AABABBA@
@ATNG8:01469:05888
GATGGTAGTCTCAGATAGTCTCATAGTACTCAGTCGTTTCGGAAGAGACAGGTACTGTTAATAGTTAATAAGACGTTACTTCTTTTTTCTTGCTTTCGTGGTATTTCTTGCTAGTTACACTAGCCATCCTTACTGCGCTTCGATTGTGTGCGTACTGCTGCAAATATTGTTAACGTGAAGTCTTGTAAAACCTTCTTTTTACGTTTTACTCTCGTGTTAAAAATCTGAATTCTTCTAGAGTTCCTGATCTTCTGGAGATATCATCAGCGAGCTACCATCGATAACCTCGAGTCT
+
<844.4444:;=;;;;:;>955555595/-5----,--(-9)/)///;/555;;9999.404<<:172//)///8:5:5505<<<<<%8;-3749-735>:===@3:9.44444;5;;@CB>;;7::<7<7<<<<66656:://)////669///97:9:/44)4443995<5:<<54.5;99495555&5472/////$/-----&///599555515>>>)55;;949799.55;;5569>:>><669699B;999B@>@@AAA?A>00000/39/44988.4.48888///
@ATNG8:01470:05868
GATGGTAGTATATCGCGTCGCTATCCAGAAGATCAGGAACTCTAGAAGAATTCAGATTTTTAACACGAGAGTAAACGTAAAAAGAAGGTTTTACAAGACTCACGTTAACAATATTGCAGCAGTACGCACACAATCGAAGCGCAGTAAGGATGGCTAGTGTAACTAGCAAGAATACCACGAAAGCAAGAAAAAAGAAGTACGCTATTAACTATTAACGTACCTGTCTCTTCCGAAACGAATGAGTACGTGTGACGTACGTGAGCTACCATCGATAACCTCGAGTCT
+
ACCDABBBBA=?ABBCBBBCAAA;;;;DD?@@@B;;7;;@?BBB;;:9D?B?CDBBAAA@1@?BBCCCA@;:9>8;895555$5<5:5<<<0??A=:;6=>::55058==:=CCADCBABBHGCDBBBCAAA=@@@@=@A@@@A@@;?;?;;4:?::;BBF@BBBBAA>AA@BBA@B?889*377/778899%9>:=?=@B>@@A<?;99<>2;5;>BDB?CAAAABC?B?:::5:AA=AACBCBBCBBBBBAAABBAA?@?FCEE@B:::BAC?B@BCDDB?>>
@ATNG8:01471:05899
GATGGTAGGCACTGCGCACACATCCCAGAAGATCAGGAACTCTAGAAGAATTCAGATTTTAACACGAGAGTAAACGTAAAAAGAAGGTTTTACAAGACTCACGTTAACAATATTGCAGCAGTACGCACACAATCGAAGCGCAGTAAGGATGGCTAGTGTAACTAGCAAGAATACCACGAAAGCAAGAAAAAAGAAGTACGCTATTAACTATTTAACGTACCTGTCTCTTCCGAAACGATGAGTACCGTGTGACGTACGTGAGCTACCATCGATAACCTCGAGTCT
+
/877688:5:===@<<==;@BBCEH>CBCACCBBAA?A>BBCBB@@=@@?B@AA@::::*98<@??@BAA=>?9??@GIEE3CC>B5;;<*::;5;A;:599492:8>=8<99.44889:6><<<>CD@;;4:;;;@A@??>>>>>B?C9989C@<<<8819=<@9927;8>>=6:888=23338789999%9817?CAAA<897;5//...'.255??@<@?>CBAA?A=AA@9@00/;88///(/;;;;>?AA:88==>===@?;>;;;>>@;A499<<7777
@ATNG8:01428:05926
GATGGTAGGCGTGTGAGAGTCTGCCCAGAAGATCAGGAACTCTAGAAGAATTCAGATTTTTAACACGAGAGTAAACGTAAAAAGAAGGTTTTACAAGACTCACGTTAACAATATTGCAGCAGTACGCACACAATCGAAGCGCAGTAAGGATGGCTAGTGTAACTAGCAAGAATACCACGAAAAGCAAGAAAAAGAAGTACGCTATTAACTATTAACGTACCTGTCTCTTCCGAAACGAATGAGTACGATGAGATCTCGTGTGCTACCATCGATAACCTCGACGTCT
+
BAABHEBB?B;69==ABBAAABAA@6;DCFCGCCBB?@@CBBBA@@?@@=@=@@A@@@@@0@@ABBBBBC?@AD=A:90:::,::5:*000(//:5;:====8???B?BB?@@@:>>@AAA>>>AAA@??>C;CDAA<<;=??@:95;;<<@>A@AAAABB@DBBCCC?BB?BB@:?@9999+99927><><,55.569;>>>@B9=:;;;@=A:86///9>@@===><?<?;<6900)0009/77A?AA@@A<=>>@@@888A==8==AACAB;:6:@>///578
@ATNG8:01428:05945
GATGGTAGACATATCGTACTCTCTGTACTCATTCGTTTCGGAAGAGACAGGTACGTTAATAGTTAATAGCGTACTTCTTTTTCTTGCTTTCGTGGTATTCTTGCTAGTTACACTAGCCATCCTTACTGCGCTTCGATTGTGTGCGTACTGCTGCAATATTGTTGACGTGAGTCTTGTAAAACCTTCTTTTTACGTTTACTCTCGTGTTAAAAATCTGAATTCTTCTAGAGTTCCTGATCTTCTGGGTCTACGCTCGTCGCGCTACCATCGATACCTCGAGTCT
+
A@;;25:;@CCBBAAABBCCC<<<@<;:;>6526AA=6=B@B?BCCCCCC@BA@?@4:398?A?B7:@ABBB==B7AC===+BB6<333(3333,3993::.37>@>@<>>AA>>>?=B??<?<@===?>>=;>B@@7;876=<?9:9:=<777715550..).9<<AAA?C@@499999*99==BBDHH5CCCBC>CCKJEBBBAA?ABBB0AB;;;?B@CD@@BAAABA>B?<;;CCC?B@AA<AC@AAA@@BBBDEACACCD>@:00@000<>>>>AA99
@ATNG8:01434:05917
GATGGTAGATACTCGCTGATACACCCAGAAGATCAGGAACTCTAGAAGAATTCAGATTTTTAACACGAGAGTAAACGTAAAAAGAAGGTTTACAAGACTCACGTTAACAATATTGCAGCAGTACGCACACAATCGAAGCGCAGTAAGGATGGCTAGTGTAACTAGCAAGAATACCACGAAAGCAAGAAAAAAGAAGTACGCTATTAACTATTAACGTACCTGTCTCTTCCGAAACGAATGAGTACACATCGTCGTGTCGTGCTACCATCGATAACCTCGAGTCT
+
BBBD@DCBBCDDDBBBDEEBBBBBB<BBB@BCDC@@>@?BACCCCB?BC?C?BBA7889:.8;ABCBBABA@@>6<;A@@@@1@C@C?BB>CCC?BBCBCBC;:7<@AB?BCC@CCDBCCCCCCBCBCBCB@CB@@=@BCABBBB?A?B;;:;CBBCDBB?BABBBB?BB?BB@9=?9::,7<;8989999%9>;??>?BB?=>:>=@@>>;>=ABCBC@BBAAACB?C????9?@A>BCBBABBDCBBBCBBCDDA???BBBBB?B>>>A>>;>?BBBAAA>>
@ATNG8:01436:05911
GATGGTTGGCACTGCGCACACATCCCAGAAGATCAGGAACTCTAGAAGAATTCAGATTTTTAACACGAGAGTAAACGTAAAAAGAAGGTTTTACAAGACTCACGTTAACAATATTGCAGCAGTACGCACACAATCGAAGCGCAGTAAGGATGGCTAGTGTAACTAGCAAGAATACCACGAAAGCAAGAAAAAGAAGTACGCTATTAACTATTAACGTACCTGTCTCTTCCGAAACGATGAGTACACACTCTCATATGACACTACCATCGATAACCTCGAGTCT
+
;555048;399///:<=>=BAA<@@7>>CAGCCBCA=A=A@AD@>?994.45?>?@??>>1?9@ABEBBB???@:@AAABBB5CC@E?CBC9C<;9;BBBB;;;B=A>@@<@BC?ACABCCGDFCDBCBA;;:;DCC?AABBABBB>B?B@@?@BCBBB::6:?@AAB>:959@?7>=@A?9==<8;<<<<.=>8?<=77=C7:5:8;9996<8;=BAA?ABBBBAA?@<>@@8=000???CBBBABBBBAA>A>>BCCABAAF?B???AAA<A@CBCBAB>@
@ATNG8:01437:05926
GATGGTAGCACGAGTCACTCATATCCAGAAGATCAGGAACTCTAGAAGAATTCAGATTTTTAACACGAGAGTAAACGTTAAAAAGAAGGTTTTACAAGACTCTCGTTTAACAATATTGCAGCAGTACGCACACAATCGAAGCGCAGTAAGGATGGCTAGTGTAACTAGCAAGAATACCACGAAAAGCAAGAAAAAAGAAAGTACGCTATTAACTATTAACGTACCTGTCTCTTCCGAAACGAATGAGTACGAGATTCAGAGCAGAGCTACCATCGATAACCTCGAGTCT
+
AA@@>A?LFDAB>DDDB<BCBCBCC<BBB@BCBBBC?C@C;;;AAD@CC@C@@A@CCFDD2B>AAB::8BB?>>36/0)0;;;09A;=;@<<0<<<>A6=;DC?999/9=BC?CCC=?@A@BBBBBBBB@AACD@CBBC@BAA@@A@@=A?B@@>@BAAABAB?BCCBAA?::49@>1888788*8<<9?BBAA@&999(7>>;B=786(-(-224(-(-7:::;AA@@A@A=@=AAA9?::59AAABFCBBAAA?CCB???CBBB>>@@<@788@==8>=>>>B@>>=
@ATNG8:01438:05914
GATGGTAGTATCTGCACATCTGTCCAGAAGATCAGGAACTCTAGAAGAATTCAGATTTTTAACACGAGAGTAAACGTAAAAAGAAGGTTTTACAAGACTCACGTTAACAATATTGCAGCAGTACGCACACAATCGAAGCGCAGTAAGGATGGCTAGTGTAACTAGCAAGAATACCACGAAAAGCAAGAAAAAAGAAGTACGCTATTAACTATTAACGTACCTGTCTCTTCCGAAACGAATGAGTACTGTATCTATGTGTGCGCTACCATCGATAACCTCGAGTCT
+
BCAA?BEECCBBBBBCCDCBBBCDGKBB?BBBB@@?AAFFFEDCC@CC@D@CBBBDDDD2C@DCBCAAACCCC>CBBBCCC5CE@C>BBB:BCC@BBBCCDDA@=@?BB?BCE?BBCCCCCDBBCCCCCBB?B?@@?BBBBAAAA=B=A@@?ACCCCCCC?CBCBBB?AA=:9:=AAAAAA6=<=8998989%9@;?:9:CBBBC=@=:=??9>:=ABBB?BB@@@CE@B?BEH>BBA>ADFCBBBBBBBBBBAAACCBAACCCCD?B;;;A;;5;:>?@@A;;;
@ATNG8:01438:05952
GATGGTAGTCTCAGATAGTCTATAGTACTCATTCGTTTCGGAAGAGACAGGTACGTTAATAGTTAATAGCGTAACTTCTTTTTCTTTGCTTTCGTGGTATTTCTTGCTAGTTACACTAGCCATCCTTACTGCGCTTCGATTGTGTGCGTACTGCTGCAATATTGTTAACGTGAGTCTTGTAAAAACCTTCTTTTTACGTTTACTCTCGTGTTAAAAATCTGAATTCTTCTAGAGTTCCTGATCTTCTGGACAGAGTGTGCAGATACTACCATCGATAACCTCGAGTCT
+
;5569=??CDBB::6;=<666:</////::/44:95;6;<161/7::///6:99::,4.4944.5.4<;5444.49.44:::'::<08777.///74:/55)5<.55;;<>9====?;?>7;?B=A=BBBAAC;;6;AAA?CBBBB@@@@99900/;;;00/69939)444555:994955555$58<<<AFED00/:9:.9995559666;@@@@+;656<4;6;>8;:;666>:?;><<<<<7;?@=@C999B===0000=<>@@@@<@999?BB<@>AB@@@888
@ATNG8:01444:05926
GATGGTAGACATATCGTACTCTCTGTACTCATTCGTTTCGGAAGAGACAGGTACGTTAATATTTAATAGCGTACTTCTTTTTCTTGCTTTCGTGGTATTCTTGCTAGTTACACTAGCCATCCTTACTGCGCTTCGATTGTGTGCGTACTGCTGCAATATTGTTAACGTGAGTCTTGTAAAACCTTCTTTTTACGTTTACTCTCTTGTTAAAAAATCTGAATTCTTCTAGAGTTCCTGATCTTCTGGGCAGACTCTCACACGCCTACCATCGATAACCTCGAGTCT
+
?;>>;>>BBBCCBB=BBDGBAA<<@@CDCCCC@BCDD=:97;<@BBBA@?<@??=?>B<AADC=B>BABBBBB8;288;99)=>48;<<3:6666;=>>CC@@AACCC@CCBDDDDD?BBB@B?BBBBBBBB?BBAA=@D889B???AABB:99>:@?B?BB=B=<>>A<777;.22666+75>4=;AAC.AA657-5997727/5:177755$5889938355/357...;0505::8=<058CC9?>9>>;=====>=8818=>7;;9:::9298?=AAA;;;
@ATNG8:01451:05941
GATGGTAGAGTATCTGTGTATCTCCAGAAGATCAGGAACTCTAGAAGAATTCAGATTTTTAACACGAGAGTAAACGTAAAAAGAAGGTTTTACAAGACTCACGTTAACAATATTGCAGCAGTACGCACACAATCGAAGCGCAGTAAGGATGGCTAGTGTAACTAGCAAGAATACCACGAAAGCAAGAAAAAGAAGTACGCTATTAACTATTAACGTACCTGTCTCTTCCGAAACGAATGAGTACTACTCTCAGAGACACACTACCATCGATAACCTCGAGTCT
+
@BBC@DCCBBCCCBBBBCCCDCAB@BCCABBBBAA=A=@BBBBBCADD=A?BCCCBDDC3A?BCDBBBBBBBB>BBCCCBB3;:8;@CDC:CEFACCCCCBB@@:@<@A>BCC@BBCCCBBCCCDCCAA@B>BCBB@BAAAAAAA>B=A:::;CBCBDCC@AABBCB?BB=:::;>@>@@;@@A=ACEDD2CC?BBBBBBB>9496<==>;>:=ABAB?ACAABDD?B?ACC>CCC?BBBBCCBBAAABBBBB@>>BAAABBB><B>==?;:5:8<=>A=;;;
@ATNG8:01452:05943
GATGGTAGGACGAGCGTCTGAGAGGTACTCATTCGTTTCGGAAGAGACAGGTACGTTAATAGTTAAATAGCGTACTTCTTTTTCTTGCTTTCGTGGTATTCTTGCTAGTTACACTAGCCATCCTTACTGCGCTTCGATTGTGTGCGTACTGCTGCAATATTGTTATCGTGAGTCTTGTAAAACCTTCTTTTTACGTTTACTCTCGTGTTAAAAATCTGAATTCTTCTAGAGTTCCTGATCTTCTGGTGTCTGATCTGTATCACTACCATCGATAACCTCGAGTCT
+
BABA<@<A>AAA:59:;?<BADDD@CDCCB;;9<AAD>BC@E@;;9BCCC@BBABC4;45=?@4:;,9>99<>=;<7<>>>?+>B?C?FD?CBBB?CCCEGE@===CCIBEBBBJCCC@BBC@C@CCCCAAAD?BABB?BCCDFBBABBBDDBB;;;;GG?@@=@AABA000AAA<B;;;;6;>C>;<;<<*;CDFD=CCCCCCCBBB5;;;;*;AAAB=A=AB?BBCECBB@B?@A@DDC?B@A?ABBBBBCCCCBBBGCCBBBD?C;;;BBA=A?;;;BBBA@
@ATNG8:01454:05951
GATGGTAGGCGTGTGAGAGTCTGCCCAGAAGATCAGGAACTCTAGAAGAATTCAGATTTTTAACACGAGAGTAAACGTAAAAAGAAGGTTTTACAAGACTCACGTTAACAATATTGCAGCAGTACGCACACTATCGAAGCGCAGTAAGGATGGCTAGTGTAACTAGCAAGAATACCACGAAGCAAGAAAAAGAAGTACGCTATTAACTATTAACGTACCTGTCTCTTCCGAAACGATGAGTACGAGAGTCAGAGCAGAGCTACCATCGATAACCTCGAGTCT
+
@B9;26<=8=;;;666>@>???66505994;=;;;=:@:B960=>@900,/5::9>>>>>'<;@@BAAACCDCC=:999=<=,=>9>2773&3394788:333:<7;7;9/55716;<;=A>>>?AAAB@===>89:>ABBBBAAA4808>A>A?@?==>E588CB>?>?E@DFB:=;66////(.6888)4405...87333)/(.779394/////(/8877?A:>377808////-5576----8756:888576:8;55.5//////(2+22888677
@ATNG8:01457:05924
GATGGTAGCTCACGTACGTCACACGTACTCATTCGTTTCGGAAGAGACAGGTACGTTAATAGTTAATAGCGTACTTCTTTTTCTTGCTTTCGTGGTATTCTTGCTAGTTACACTAGCCATCCTTACTGCGCTTCGATTGTGTGCGTACTCTGCAATATTGCTAACGTGAGTCTTGTAAAACCTTCTTTTTACGTTTACTCTCGTGTTAAAAATCTGAATTCTTCTAGAGTTCCTGATCTTCTGGGTGTATCAGCGAGTATCTACCATCGATAACCTCGAGTCT
+
@@DD@DBBBCBCBBACAACHCBBBCBBBCCBCABCCG?HH@B@BCBCC;;9;AA;;7;<@BBC?B?BBCCCCBBB?BBDDD1??<@:9:59AAA;??@;@A:?9:78:48;;;?>@@>?@::>8<>>;;8;:=AAAA=>>>?@@@A@@A@888:4788:?=>><CBBBBCCCC?CBBBC<BAI?AA@AA0BDCCB>CAA@BAAAA@>AFEE5AAA@D@BAA@=@CCCCCCAC@CAA@CBABBCE?AAABBAA;;;@A@CDCCCB?B@;;;;;5;<??@???AA
@ATNG8:01462:05941
GATGGTAGCGCGACGAGCGTAGACCCAGAAGATCAGGAACTCTAGAAGAATTCAGATTTTTAACACGAGAGTAAACGTGAAAAGAAGGTTTTACAAGACTCACGTTAACAATATTGCAGCAGTACGCACACAATCGAAGCACAGTAAGGATGGCTAGTGTAACTAGCAAGAATACCACGAAAGCAAGAAAAAGAAGTACGCTATTAACTATTAACGTACCTGTTTTCTTCCGAAACGAATGAGTACAGAGAGTGCGATATGTCTACCATCGATAACCTCGAGTCT
+
<=9905<<::<5559;9;;;;;;==39;;49:55495::>??CBBB?::8:?A@@98899'88??;A?==;337(38==>??2;949.555&5<<8=>@?<A=@;7;@@@;A<;29?@@@BC=B@A@BCB;;6;@@@;>?ABCBCC@C@BBB?AAAAAAAA?AA???@<8927;;5;=<<<8??><@BCCF3AA<>;:;888=>1837;;;/6-5:===;>9999&9<8=:=>>8BB=95449444;;88=<BAABBBABC;::AB>@?===8707=>=;=:;33
@ATNG8:01464:05917
GATGGTAGTATAGAGCTCTACATAGTACTCATTCGTTTCGGAAGAGACAGGTACGTTAATAGTTAATAGCGTACTTCTTTTTCTTGCTTTCGTGGTATTCTTGCTAGTTACACTAGCCATCCTTACTGCGCTTCGATTGTGTGCGTACTGCTGCAATATTGTTAACGTGAGTCTTGTAAAACCTTCTTTTTACGTTTACTCTCGTGTTAAAAATCTGAATTCTTCTAGAGTTCCTGATCTTTCTGGGTGCGCTACAGTCTCTCTACATCGATAACCTCGAGTCT
+
BCBB@BCBBCCCBBBBDDCCHCDDDCCDCC::<;EEH>CC@D@BBDCCCB@BBBAA?B?A@?C@C@CDCBBA==A398777'3=4@9:9,7BAB?BAA>AC=?>?BAB=AAB>@@>><>>>=?;?AAC>==?;>AA@<?>>>>>AAABA@@@>>><?@A<AA<A<A;::B?;;;<>??DD;D<?;;;;;;*:====4=>>;;;>===18888(8>>>@=A:===BAA===@//-/=:=>>>7::<<6///===@@@@BBB???@@@@@@@=>><>:>>>>>A??
@ATNG8:01468:05949
GATGGTAGAGAGACTGTAGCGCACCCAGAAGATCAGGAACTCTAGAAGAATTCAGATTTTTAACACGAGAGTAAACGTAAAAAGAAGGTTTTACAAGACTCACGTTAACAATATTGCAGCAGTACGCACACAATCGAAGCGCAGTAAGGATGGCTAGTGTAACTAGCAAGAATACCACGAAAGCAAGAAAAAAGAAGTACGCTATTAACTATTAACGTACCTGTCTCTTCCGAAACGAATGAGTACGAGAGTCAGAGCAAGCTACCATCGATAACCTCGAGTCT
+
A?AB9BCBBBBCCDCCCCCCCCDDD>DCB@BB;;;B?C@DDC@C@C?AA?A?ABBBBDDD2C?BCCCAA@@ADE>B9;9CDC1CD@C;@@A9ACC@CCCCFCC@@=@?AA?BCC@CBCDDCCECBBBCBBBC@CBBB@CBBBBBAA>BACCC?BCCDDCBB?BBBBBB??><?BA=AA???8<=>;9::999%9?;?98:BBA>@:>:<?BC7;7;@CBB@CBCAABB@C?CAC=CCC?BAAABBBBBBBBBBBBCBBA?CCCCC?B988@>>;><@CA@??@@
@ATNG8:01469:05921
GATGGTAGCGAGCGAGTGTGTATACCAGAAGATCAGGAACTCTAGAAGAATTCAGATTTTTAACACGAGAGTAAACGTAAAAAGAAGGTTTTACAAGACTCACGTTAACAATATTGCAGCAGTACGCACACAATCGAAGCGCAGTAAGGATGGCTATTGTAACTAGCAAGAATACCACGAAAGCAAGAAAAAAGAAGTACGCTATTAACTATTAACGTACCTTTCTCTTCCGAAACGAATGAGTACAGAGAGTACGATATGTCTACCATCGATAACCTCGAGTCT
+
A@@@9<>?CCC?CBBBCBBCDE;;;:BBB<DC@@@@;>5;?<@@@C?BB?B?B@A>@A@@0@@EGDDBBBBA@@8@C;;;;;';D@D5;:909@B?9;;>@@>?@4:4:B=BBB?BCEEDCCCBBBBDBCCD@CE;;8;CBCBCBDAGEGCB?BBBC@BCC?BBBBCF@AA?BCE@BAABB=@9939:::::%:?<@BBBBA>?;6;988>@6A=A?DBB<AA;AABB?C@CCC>BCD@DBBBCCCCCCBBBCCBBBBBBAA?>>>:?000>00,07;@BAA@@?
@ATNG8:01470:05923
GATGGTAGGCGACATACATACGCGCCAGAAGATCAGGAAACTCTAGAAGAATTCAGATTTTTTAACACGAGAGTTAAACGTAAAAAGAATGGTTTTACAAGACTTCACGTTTAACAATATTGCAGCAGTACGCACACAATCGAAGCGCAGTAAGGATGGCTAGTGTAACTAGCAAGAATACCACGAAAGCAAGAAAAAAGAAGTACGCTATTAACTATTAACGTACCTGTCTCTTCCGAAACGAATGAGTACGATGAGAGAGCTCTCTCTACCATCGATAACCTCGAGTCT
+
;;CC;>=B7;;<<<<<;;;>=<:99.55969979//)/9.777:;44.44.453/-------#-(---//6<<<8<<39///<<<+==///8=<<.<88(----(-//444)43997:5405;:<<<<<<=;;;<666@CCEE@BBBBBBBC?C=CBA=BAA?A::;:@ACCCC@@?8::=<=;887)333,377777$680////89;<=8>8==<?6?875>994:BBABAA>A<@@B<@@@>A@ABA@A?>?@@@>>>@@>998@@@>;6;=<77796<:98:=;;77
@ATNG8:01471:05937
GATGGTAGTGTGTTTCTGAGAGTAGTACTCATTCGTTTCGGAAGAGTCAGGTACGTTTAATAGTTAATAGCGTACTTCTTTTTCTTGCTTTCGTGGTATTCTTGCTAGTTACACTGGCCATCCTTACTGCGCTTCGATTGTGTGCGTACTGCTGCAATATTGTTAACGTGAGTCTTGTAAAACCTTCTTTTTACGTTTACTCTCGTGTTAAAAATCTGAATTCTTCTAGAGTTCCTGATCTTCTGGTGTCGTCTATCATGTACTACCATCGATCTTGGTAAGTCT
+
::;;05<<<BA;;9)59;<BBBCCCCBBBBCD@BBBM?BC@C@BAB@@@B>@@@:::-9<??=>:??BAB<<854;053=;;'33.38::1739>:@AB=@A9;<A@BB@BCIIJFAC?ABC?@<@B@@@BCDADAAA?CCCCCBBBDBBBBBCCC@CCB@CC@D?BBCBBCBBB@DCCCF:C?B;;;;;;*;BAAB;AABABAA<;;?BBBB3BBBCC@B?BE?BBBBBBB?B>@@@BBC@A@A=<;CBBBBABCCDBCBB<;;C?CBBBBCCC?D@CD@BCCC
@ATNG8:01472:05942
GATGGTTGCGAGCGAGTGTGTATACCAGAAGATCAGGAACTCTAGAAGAATTCAGATTTTTAACACGAGAGTAAACGTAAAAAGAAGGTTTTACAAGACTCACGTTAACAATATTGCAGCAGTACGCACACAATCGAAGCGCAGTAAGGATGGCTAGTGTAACTAGCAAGAATACCACGAAAGCAAGAAAAAAGAAGTACGCTATTAACTATTAACGTACCTGTCTCTTCCGAAACGAATGAGTACCTCTCAGACGCTCGTCCTACCATCGATAACCTCGAGTCT
+
BB;:.4.44::=@C@CCCCCAA<@>:???:>=@@>@4:5;BB@??C?DD@GACAB@@@@@1B?BCHICBBBBB@;BB;;;;;';B=B5;::&9@>8=BBABCCBB@C@CC?BBB@BBDDBCBBBBBBE@A@C@BBBB=A@@@CCCC@C@DDC@BCEHCCCC@CCBBDC@CC@AA@<>>999/8=<8888898$0:6:0//;;@@@>@>:@BA5:79ACHE@BB=;;DB@@?>><5<00+0@@@CBB@BCBCBBBBBBBBBBB?AAA?A99:AAA>A@B@@@@>>>
@ATNG8:01472:05957
GATGGTAGATACTCGCTGATACACCCAGAAGATCAGGAACTCTAGAAGAATTCAGATTTTTAACACGAGAGTAAACGTAAAAAGAAGGTTTTACAAGACTCACGTTAACAATATTGCAGCAGTACGACACAATCGAAGCGCAGTAAGGATGGCTAGTGTAACTAGCAAGAATACCACGAAAGCAAGAAAAAGAAGTACGCTATTAACTATTAACGTACCTGTCTCTTCCGAAACGAATGAGTACTACTCTCAGAGACACACTACCATCGATAACCTCGAGTCT
+
::@?8<<CBA=@A;;;>>CBBBCDC>BBD?CCEB@@=@?AAAADAD?DC?A>AC>>????.?>ABBBBBB998D>749C@??+BA<<?B@B9BCC?A;;;@@@;;::@CD?BBA?ACBBCCGCECCCCCCB=A@;;6;AB?AAAA=B?C;;:;CBBCCCCADCCAAA???<?A?<?@<>>:<?A:>????.?B?B@>?DBAA@=@9??AC<B:;;@@@=@BAABBB@D?BBB>BAA>ACEDBBBBBBBBBBBB@A@>>>>BBBA=B::9=995:;@???B==>
@ATNG8:01429:05985
GATGGTAGGCGACATACATACGCGCCAGAAGATCAGGAACTCTAGAAGAATTCAGATTTTTAACACGAGAGTAAACGTAAAAAGAAGGTTTTACAAGACTCACGTTAACAATATTGCAGCAGTACGCACACAATCGAAGCGCAGTAAGGATGGCTAGTGTAACTAGCAAGAATACCACGAAAGCAAGAAAAAGAAGTACGCTATTAACTATTAACGTACCTGTCTCTTCCGAAACGAATGAGTACCTCTCAGACTCTCGTCCTACCATCGATAACCTCGAGTCT
+
CCAA?ACC=A@@@BCC;;;DBBBCC>BBD@BBBBAA?A@CCCCCCCACB?B@CCCBCBCC5B@CCCCCCBBBBB=BBBBDDD2DD@C@BBB<CCGBCCCCCBBAA=A=@@=@BC=@@CCCCBCBDBBBCCCC@CCCC?BBCCCCCC@C?C@@=ACBABBCB@BCCCCC@CD@AAA>@@?=<6>9929<<<>.?B?B???BBAAB?B@ACCC<?=@@DCCAEDBBBBC@B?BCG?EAA?BCBDCBB?AABBBBBABBBBBBB?BBB>@786?<<9<<AAAAA@@@
@ATNG8:01432:05990
GATGGTAGCGCGACGAGCGTAGACCCAGAAGATCAGGAACTCTAGAAGAATTCAGATTTTTAACACGAGAGTAAACGTAAAAAGAAGGTTTTACAAGACTCACGTTAACAATATTGCAGCAGTACGCACACAATCGAAGCGCAGTAAGGATGGCTAGTGTAACTAGCAAGAATACCACGAAAGCAAGAAAAAGAAGTACGCTATTAACTATTAACGTACCTGTCTCTTCCGAAACGAATGAGTACAGAGAGTACGATATGTCTACCATCGATAACCTCGAGTCT
+
><;A=@<ABA@@?@@B@BB?>@9993;;;=BB;;;C6;7;@??@>?;=?9=9?@885===+=9;@BBBA@?799,:<;:::9'9?<;7<<@4@992:<9;@@@@C@C@CE@AA@@CBBBBBBBCBBCABA:;5;A<<5:@@@@@AA=A>BCB?BCAABCCB@BBBCAA?AB>AAB?CBBBC<>;;5;;<<<,;=;A?BBBBA@B7;7;>>=5;5:<@?@<@;;;ACC?@:::?6;00+0;>=?AAA>>>BA??>AAABBC???AH>B====;;5;:=>;75555
@ATNG8:01435:05965
GATGGTAGAGAGACTGTAGCGCACCCAGAAGATCAGGAACTCTAGAAGAATTCAGATTTTTAACACGAGAGTAAACGTAAAAAGAAGGTTTTACAAGACTCACGTTAACAATATTGCAGCAGTACGCACACAATCGAAGCGCAGTAAGGATGGCTAGTGTAACTAGCAAGAATACCACGAAAGCAAGAAAAAGAAGTACGCTATTAACTATTAACGTACCTGTCTCTTCCGAAACGAATGAGTACGATGAGATCTCGTGTGCTACCATCGATAACCTCGAGTCT
+
A@AB?ABCBEEDBB@@ABCCGBBBC>CCC@CCBB@>;?6;;BCCBC@BA>A?BBBBBBBB1B8B@@BCCEBBBB<@A@AAAA0A@@C5;;;6;BDAFCCCBBB;:4;=A@<@DD@BBCBBCCCCCDBBCCDC@CBBB?BBBBCBBB?A?B;;:;CBCAADD@DAAACC@CC?AAA=A@@@A29:>;:9999(9A;????AABA?<?<?@BE=@<==B@@<@AAABBB>A?BBB=BCC@AAABBCC@??AAFFEBBBBBA>;;;===B888===:>=@@@A@888
@ATNG8:01437:05962
GATGGTAGCGCATATCAGCGCAGCCCAGAAGATCATGAACTCTAGAAGAATTCAGATTTTTAACACGAGAGTAAACGTAAAAAGAAGGTTTTACAAGACTCACGTTAACAATATTGCAGCAGTACGCACACAATCGAAGCGCAGTAAGGATGGCTAGTGTATCTAGCAAGAATACCACGAAAAGCAAGAAAAAAGAAGTTACGCTATTAACTATTAACGTACCTGTCTCTTCCGAAACGAATGAGTACGATGAGATCTCGTGTGCTACCATCGATAACCTCGAGTCT
+
@ABB@B=BCCBCBBCCBBBCCCDCD=BCC@CCCCB;;<49@@@ACC@BB@DACCB;;;;;);@@@@CCBCBFCE?BBAAAAA0@C=@<@@@4@BC@CCAA?@@00,08;;800:;@A?@>BBBBB;;;BA@A@C;;;>A;:9;@CC@D>B;<:;CCDCCC@@@B@@@A@BB@BCB=@@9999-88919AABBB)BB;77/7;;AAAA>@<>>@A=B;@ABBB?BDBBBBB?B>BBB=BBB?BB@@?AABBAAABBBDBCBBBB>>=C?:;0//://(74;<===>>>
@ATNG8:01438:05999
GATGGTAGTATCTGTCTACGAGAGCCAGAAGATCAGGAACTCTAGACGAATTCAGATTTTTAACATCGAGAGTAAACGATAAAAAGAAGGGTTTTTACAAAGACTCACGTTTAACAATATTGCAGCAGTACGCACACAATCGAAGCGCAGTAAGGATGGCTAGTGTAACTAGCAAGAATACCACGAAAGCAAGAAAAAGAAGTACGCTATTAACTATTAACGTACCTGTCTCTTCCGAAACGAATGAGTACGTGTGACGTACGTGAGCTACCATCGATAACCTCGAGTCT
+
444<9==BBBBBBBBCDCGCCBBCC@DCB?BB;<;C6;59<<345:;>C:C8???98:99)369=><=>:88BB=688833333$33,33(3999'3333(3333325557'2+222555/555:==BBBBCFFCCCC@CBCB?BBBDCCBB>B?BCB@BCDCBBBC?CCCBBB@AA<@AA<>>???8@??:?@ABB2AC?B???BBBBB?B?B>AA7;7;@CCC@CC@@@BB<>9><<5<00-0@@@ABBBBCBBBCBDDBCBBBAABB?<?000@><7::>CCABBAA
@ATNG8:01440:05972
GATGTATCTGCACACTCTGTCCAGAAGATCAGGAACTCTAGAAGAATTCAGATTTTTAACACGAGAGTAAACTGTTAAAAAAGATGGTTTTACAAGACTTCACGTTTAACAATATTGCAGCAGTACGCACACAATCGAAGCGCAGTAAGGATGGCTAGTGTAACTAGCAAGAATACCACGAAAGCAAGAAAAAAGAAGTTACGCATATTAACTATTAACGTACCTGTCTCTTCGAAACGAATGATACGTGTGACGTACGTGAGCTACCATCGATAACCTCGAGTCT
+
==ABBCA@@A?B@BA@@A=BB=?@>.55559;7@5<<666;>:??9>:>C@A@EDC0A=9:3<===444:13388-38888$333:7<<<.;;:-3333-3;:99:18,333733,3998;554::4559;;;=@BDE999BAABBB?B?B<;5<AA@B:::?BCCBBC@CD>A@?293333(3893333333#37333,3/9///66166;;;;.3.387994333333747666.6//(//3988335/..56866633389933,3337222165=7558..-
@ATNG8:01448:05973
GATGGTAGTGTCAGTGCGCGTCGTCCAGAAGATCAGGAACTCTAGAAGAATTCAGATTTTTAACACGAGAGTAAACGTAAAAAGAAGGTTTTACAAGACTCACGTTTAACAATATTGCAGCAGTACGCACACAATCGAAGCGCAGTAAGGATGGCTAGTGTAACTAGCAAGAATACCACGAAAGCAAGAAAAAAGAAGTACGCTATTAACTATTAACGTACCTGTCTCTTCCGAAACGAATGAGTACACATCGTCGTGTCGTGCTACCATCGATAACCTCGAGTCT
+
@@@@<@CCABBB;:;BBBAAAAA>B?;;;?BCCCBD@D?A@ABDCC@BB@B@AAAACCCC3D?BAA???AAAAA<A9;;CCC5CC@C@BCB<BCEGKGDCBBB59949=?A:@@>:>>?>@D@@@B@AA@BAB?;;;A<@@@AA@AB?B>A;;7;BAACCAB@@@@AAA=AA?AAA=@@999+7;;8000000%0>;00/0>>=7715;888A;D=@>B9:7:A@?@?C<@<@@A:@AD=@?BA@@@@@AAA@A@>>=000000099399BA@AB>A=ABB997DD
@ATNG8:01449:05976
GATGGTAGTATATCGCGTCGCTATCCAGAAGATCAGGAACTCTAGAAGAATTCAGATTTTTAACACGAGAGTAAACGTAAAAAGAAGGTTTTACAAGACTCACGTTAACAATATTGCAGCAGTACGCACACAATCGAAGCGCAGTAAGGATGGCTAGTGTAACTAGCAAGAATACCACGAAAGCAAGAAAAAAGAAGTACGCTATTAACTATTATCGTACCTGTCTCTTCCGAAACGAATGAGTACGAGAGAGCACACGTGTCTACCATCGATAACCTCGAGTCT
+
BBCC?CCDDDDCCBBBJEAAAA@BD@BBG@BCCC;;9;>BBCCCCCACC?B?BDBBBCCC2C@CCBBBBB???A==<;;;;;*;B>B=AA@7AFDBCBBBA@C;;5::=>:?>?<?C@ABCCFDDBBBDCCB?AAAA=@@BABBBC@C@B;;:;CCCCBBD@BBABBB?BC?AAA?AA9::,8==9<<===>&>A=@??;>>?==8=8<<=><AA@@?AA<AB>>>@@=A:>=D5>:;6;????AA?=>>??@@@@@@@??>>>BD=?::9;99496:@@AA???
@ATNG8:01452:05973
GATGGTAGCTATACGTATATCTATGTACTCATTCGTTTCGGAAGAGACAGGTACGTTAATAGTTAATAGCGTACTTCTTTTTCTTGCTTTCGTGGTATTCTTGCTAGTTACACTAGCCATCCTTACTGCGCTTCGATTGTGTGCGTACTGCTGCAATATTGTTAACGTGAGTCTTGTAAAAACCTTCTTTTTTACGTTTACTCTCGTGTTAAAAATCTGAATTCTTCTAGAGTTCCTGATCTTCTGGAGATACACATGATACTCTACCATCGATAACCTCGAGTCT
+
BDCC@B?A@CCCCBBCCDCCCDCCCD@@ACCCABBCF?BB@B@BBBBCCC@CBB?>:@<@BBC>A??CBBCBB@A@CBBBB1@@:@=??3>?@A?C90-0@,00;?==:=CCABBAA=AA>:?;@>:::?>><>B>?388;>:;:===?@A@>==:===8==:>=@@C??@><;7957575(5-569::=<<';<///)/58/..578:-5552$29::=6:3>>6A==<AAA>D<@@@@==:>>A<AA@A@@@A;;;B;:;??C?;6:///9//*/6=>???@BA
@ATNG8:01459:05960
GATTAGTGTGTCTCTGAGAGTAGTACTCATTCGTTTCGGAAGAGACAGGTACGTTAATAGTTATAGCGTACTTCTTTTTTCTTGCTTTCGTGGTATTCTTGCTAGTTACACTAGCCATCCTTACTGCGCTTCGATTGTGTGCGTACTGCTGCAATATTGTTAACGTGAGTCTTGTAAAACCTTCTTTTTACGTTTACTCTCGTGTTAAAAATCTGAATTCTTCTAGAGTTCCTGATCTTCTGGACGACGCGCACTGACACTACCATCGATAACCTCGAGTCT
+
;=B9BA@@=A999CBCCCCB@>=;555::::?=>>8==:=;<=<=5555;;>>A<A<?>=<7;;<<<;A?AB<999555#5:7<<<=6<==?<>>=8<<,///7799>>>>>;;;26558=8>666>=:>=99543596A@?@999@?==:>:5:9><99498==>>?<<<?=;;;;;098<8<=>>B1BBBDD>BBBBBAB;9949AAA1@@@?;:9259255454;<7<8<<:;;>;>>>:>>666<;?AA5555555955.54444557<7<5444933
@ATNG8:01468:05985
GATGGTAGGTCATATGAGAGTGTGTACTCATTCGTTTCGGAAGAGACAGGTACGTTAATAGTTAATAGCGTACTTCTTTTTCTTGCTTTCGTTGGTATTCTTGCTAGTTACACTAGCCATCCTTACTGCGCTTCGATTGTGTGCGTACTGCTGCAATATTGTTAACGTGAGTCTTGTAAAACCTTCTTTTTACGTTTACTCTCGTGTTAAAAATCTGAATTCTTCTAGAGTTCCTGATCTTCTGGATAGCGACGCGATATACTACCATCGATAACCTCGAGTCT
+
@;?A:>>G@BCCBAA>666@>CBBCCBCDDC@C@@@:@B=@<@@@?@CC@CBBBC?CACBCB@B?BBBBBBC??888777)7>8>900(//0(/6;69537.7=AA9:78ABBA>>><@DE<?<><<==>=>=B???;@@BA@@>>>@@@@?@??<>>>>;:7:<AA@>>AAAA9@@AAA6A<?:>??>>/?>>>>6=>@@A?A?>?:?DDD/B<<<A;A<AA<>@@D>>><A<===E>=:<>>9>AAAA>==?<=<>?>88:BA<>====AA<A=DAAAA>>=
@ATNG8:01476:05964
GATGGTAGTGATACAGATCAGACACCAGAAGATCAGGAACTCTAGAAGAATTCAGATTTTTAACACGAGAGTAAACGTAAAAAGAAGGTTTTACAAGACTCACGTTAACAATATTGCAGCAGTACGCACACAATCGAAGCGCAGTAAGGATGGCTAGTGTAACTAGCAAGAATACCACGAAAGCAAGAAAAAAGAAGTACGCTATTAACTATTAACGTACCTGTCTCTTCCGAAACGAATGAGTACCTCTCAGACGCTCGTCCTACCATCGATAACCTCGAGTCT
+
@<AB@BCCBBBBDGDEBACBHIICB?BCGAC@@@AB>B?DCCA@AC@BA?B@9::BBBBB1B>BBBAACCCCCC=A:;:@A@0@A=@2;;;-;BBAD;;;BA@;;:;@DD@CCE@BBBBCCCCECEDDBBBC@CCCC>@?@@@AAA>A@B;;;;CBBFCCB?BBBCCC@AA=???9==:99,9=>;99:9::%9=;=?=@BCCBA<=<<:?A2;5:=BBDADCBCADC>A?AA@9A@@=@CEEBBB@BBBBBBCCCBBBBBB@?BA<@777A88088;>>:::>>
@ATNG8:01476:05986
GATGGTAGCTCGCTGATGATATCTCCAGAAGATCAGGAACTCTAGAAGAATTCAGATTTTTAACACGAGAGTAAACGTAAAAAGAAGGTTTTACAAGACTCACGTTAACAATATTGCAGCAGTACGCACACAATCGAAGCGCAGTAAGGATGGCTAGTGTAACTAGCAAGAATACCACGAAAGCAAGAAAAAAGAAGTACGCTATTAACTATTAACGTACCTGTCTCTTCCGAAACGAATGAGTACGTGTGACGTACGTGAGCTACCATCGATAACCTCGAGTCT
+
:>>D?BA@@>CDDAAACBBBCCABAADGF@BBC@::8;@CBCBBBC?DC>@<?A@=@@??.??CBBBDEB@??C8<<;;;;;*;?>B>BBB9BCC?CBBABBC;;5;>;;6;BA@DCC@BADEGCCCC@A@D@CABA@C::8?@?A=B?CAA@BCBCBCCC?ABBBBC@BGA9::?B@=?=5<<<8999999%9=;=?@ABBB>>;>:<7:;8>:>>BBB?BB@@@AA=?=?@D>CBB?B@@?BBBBBBBB<<:DDCCBBCBBBBB?B999@??;>@BBBCC@@@
@ATNG8:01477:05982
GATGGTAGCGAGCGAGTGTGTATACCAGAAGATCAGGAACTCTAGAAGAATTCAGATTTTTAACACGAGAGTAAACGTAAAAAGAAGGTTTTACAAGACTCACGTTAACAATATTGCAGCAGTACGCACACAATCGAAGCGCAGTAAGGATGGCTAGTGTAACTAGCAAGAATACCACGAAAGCAAGAAAAAAGAAGTACGCTATTAACTATTAACGTACCTGTCTCTTCCGAAACGAATGAGTACGTGTGCGACGTGTCTCCTACCATCGATAACCTCGAGTCT
+
444=5:::<<<<AABC999DCBABB<BB@ADA:;9@;?<@@:;:?=9>C9=9ABBBCDDD1B:AAA@AA==BBF?BBCCDCC3BB>B@CCC;GCC?BA::9A@?@8@;>@;>;;.9@@?<BBBBBCBBAAAC?BABC?A@CCDJCC@A:@00+0/;9:9<<<>><B:;889<<;;683338(337178889:%:=7=888;;:::;;/34<;6;7226?>?BCC9:6C?C?BBB=A@@;:959=>>?9:8;;886:::///8588:46///6685;//4866825
@ATNG8:01477:06006
GATGTGTGTCTCTGAGAGTAGTACTCATTCGTTTCGGAAGAGACAGGTACGTTAATAGTTAATAGCGTACTTCTTTTTCTTGCTTTCGTGGTATTCTTGCTAGTTACACTAGCCATCCTTACTGCGCTTCGATTGTGTGCGTACTGCTGCAATATTGTTAACGTGAGTCTTGTAAAACCTTCTTTTTACGTTTACTCTCGTGTTAAAAATCTGAATTCTTCTAGAGTTCCTGATCTTCTGGTCTACTACACTGTACTCTACCATCGATAACCTCGAGTCT
+
B@@;;;ABCCBDCCBCCCCCCCBABB@@<@AAB=CE@C?BBCBBBA?A@@AA?A?BCCC@B@BBBCAAACC?BBCCC2BB@BBBB=BCBB?BBB;?@;99:EFH?BCBAA@>>:>>A<@<@@@:;;;;=@@@A<>>>AAB;:;@?@A;999-//:7::1;6;?>>>BB@?;?<<==2=:?;??BBB/AA===5===;;;=<9818<<:+;=;<?;>;>C=BB@>>>A=A=AA@A@@:==B=AAAAAA>>>>@?AADAAA>>:=><=?=8387=;333---
@ATNG8:01429:06051
GATGGTAGTATATCGCGTCGCTATCCAGAAGATCAGGAACTCTAGAAGAATTCAGATTTTTAACACGAGAGTAAACGTAAAAAGAAGGTTTTACAAGACTCACGTTAACAATATTGCAGCAGTACGCACACAATCGAAGCGCAGTAAGGATGGCTAGTGTAACTAGCAAGAATACCACGAAAGCAAGAAAAAGAAGTACGCTATTAACTATTAACGTACCTGTCTCTTCCGAAACGAATGAGTACATAGATATACGTATAGCTACCATCGATAACCTCGAGTCT
+
CCA@>ACCBBBCCCCCBBBDGDDCC?CBB?B@BB:::;@BDCCCDD@DD=@?@CBABBBB5C@CCCCDDCBBBB9@@;;;;;*;B>B5::949CB@CCABCCCBD@B?BC@DCC?ACCCCCDDBBABCCCBB@BBCC@BBBBCBCC?C@B@@>@CCCCBCC?BBBBCA?997:DA;AA>;=7777877999(9A?EDCCCAAAA6;5;===8=:=>BCC@CC@@ABB?A@BBB=BDD@BBABBCCCCABAAAAAACCAAAAA@@A<A777???;?<?AA=>=>>
@ATNG8:01430:06010
GATTAGTATAGAGCTCTACATAGTACTCATTCGTTTCGGAAGAGACAGGTACGTTAATAGTTAATAGCGTACTTCTTTTTCTTGCTTTCGTGGTATTCTTGCTAGTTACACTAGCCATCCTTACTGCGCTTCGATTGTGTGCGTACTGCTGCAATATTGTTAACGTGAGTCTTGTAAAACCTTCTTTTTACGTTTACTCTCGTGTTAAAAATCTGAATTCTTCTAGAGTTCCTGATCTTCTGGTGTCGTCTATCATGTACTACCAATCGATAACCTCGAGTCT
+
@<@?BCBBBEDCCCCCCBBAAAAACCCCAA@ABEE<@@@D@CCBBCBB?AAAA@>A?ABCF@C>ABBBBB;:B6=====+A=6@ACB6@AAC?BCE@??<???@@A=A?>?AB==:>>A=A=BB>>===>;??@A<AAAC??@A@?@>>>@@A<;;:;>>:>;>???@@@?>8:6655'66=677788(6:<=>5?=>866=857<AAAA.:566A;A;=>9?AA>>>A<@<@@>>>@:>>C=;;;BA@>=>B??>>>@====----999--+-09<<=@???
@ATNG8:01434:06030
GATGGTAGACACGTGTCTCTCTCGACTCATTCGTTTCGGAAGAGACAGGTACTTTAATAGTTAATAGCGTACTTCTTTTTCTTGCTTTCGTGGTATTCTTGCTAGTTACACTAGCCATCCTTACTGCGCTTCGATTGTGTGCGTACTGCTGCAATATTGTTAACGTGAGTCTTGTAAAACCTTCTTTTTACGTTTACTCTCGTGTTAAAAATCTGAATTCTTCTAGAGTTCCTGATCTTCTGGAGATATCATCAGCGAGCTACCATCGATAACCTCGAGTCT
+
BCBC@BCBCCCCCCCBBCCCCCCCBCCHCC@CCCC>CC?B@DDCBCCD@BBBBB=D@CBCC?C?CBBCCBCCC@BBBBB2BB?CBBD?BDCC?B@@<@C6;;;BDF@CCEBBBDD?BBC?A>ACCAAABB@CBBB?BBCBBBAAABDCCB>>?>???@CC?C?BBCCCCCBC?B;;;;2;:=::::::+:C@@@9@:::??EA??=?@@@/@;::D=B=AA<AAAABAA;@;@AAAA@;??A9;;;>>>>>@@@A>>?A?A@?:?<<<?5516;=??@@@AA
@ATNG8:01443:06028
GATGGTAGCATCATGCATATCTCACCAGAAGATCAGGAACTCTAGAAGAATTCAGATTTTTAACACGAGAGTAAACGTAAAAAGAAGGTTTTACAAGACTCACGTTAACAATATTGCAGCAGTACGCACACAATCGAAGCGCAGTAAGGATGGCTAGTGTAACTAGCAAGAATACCACGAAAAGCAAGAAAAAAGAAGTACGCTATTAACTATTAACGTACCTGTCTCTTCCGAAAACGATGAGTACCTCTCAGACGCTCGTCCTACCATCGATAACCTCGAGTCT
+
A;DMAH?@A@@BBBBBEBBBBBB;;69999;BBCCC?B@BABBCCC@BB?C?BAA9:::9'39?:99AAAAABA;A@@@@@@,@@=@>BBB9BDDACCCCCCCAA<B?AA=AAB?BBBBBBCDDCCCCBCCD=B@@@;@@A@AB::8;?BCC?BBDDDBBB?BBDCAA=AA>>>=8<<9:99+9:9>BCFDDE)BB>@A@A@BA=<7:67;>C5;7;@BBC?CCCBBBB5;5999:-::9:AADBA@>ABAAACCBBCBBBB@<@?A17677=::5:<?@CDB==>
@ATNG8:01445:06026
GATGGTAGGAGACACGTCGCACACGTACTCATTCGTTTCGGAAGAGACAGGTACGTTAATAGTTAATAGCGTACTTCTTTTTCTTGCTTTCGTGGTATTCTTGCTAGTTACACTAGCCATCCTTACTGCGCTTCGATTGTGTGCGTACTGCTGCAATATTGTTAACGTGAGTCTTGTAAAACCTTCTTTTTACGTTTACTCTCGTGTTAAAAATCTTTAATTCTTCTAGAGTTCCTGATCTTCTGGGTGCGCTACAGTCTCTCTACCATCGATAACCTAGTCT
+
@BBB@BCJADBBCBCBBBCCCB;;;CCCCCCC?CDCG>BB@B@BDCCCA@=@A@AA@B?@@CDDD@CBBACABBC??????.?@=;@BB8AABB?BCE@CA:000=00+0?<<@ACC?B>>;>=>=<:9878<A>>><@AAA;;;>>>ACA@@??:>>><@@:?:??DAAA>??>>===<2=:>:;;;;;+;???B688>>>=<=>>6;=<<*<888)84:9>A=@;;;B==:>=;;;BBA<;::=5=>>><;;BEA@>>>=>=994:>>==::5;8=>?@B>
@ATNG8:01445:06033
GATGGTAGGCGAGAGTGAGACGCAGTACTCATTCGTTTCGGAAGAGACAGGTACGTTAATAGTTAATAGCGTACTTCTTTTTCTTGCTTTCGTGGTATTCTTGCTAGTTACACTAGCCATCCTTACTGCGCTTCGATTGTGTGCGTACTGCTGCAATATTGTTAACGTGAGTCTTGTAAAACCTTCTTTTTACGTTTACTCTCGTGTTAAAAATCTGAATTCTTCTAGAGTTCCTGATCTTCTGGGTCTACGCTCGTCGCGCTACCATCGATAACCTCGAGTCT
+
BCCC@CCC@BCDCBBDDDDDACACCCCCDCAA=A@AA<BD?C@CCCBCGD@CBBCF?B?@@@@=@?AABCCCBBB?BBBBC3BB?B:9919BBC?BBC?A?7>>?A@A?BAACBBBC?A>><@<@@>=>@??<?BBB:=>@A@??@@@AAAA>>>7:;?;??<A=ABB>>>A??;?@BEE6>;?:=====*9:333-3-----;<;@;????.;77895<:AA<A>>>B;;7;<??@@@A7;;BC:A@@@>>>@??<:;:@@@?@<?>>>A?@<?<@AAAA@@@
@ATNG8:01447:06033
GATGGTAGTGATACAGATCAGACACCAGAAGATCAGGAACTCTAGAAGAATTCAGATTTTTAACACGAGAGTAAACGTAAAAAGAAGGTTTTACAAGACTCACGTTAACAATATTGCAGCAGTACGCACACAATCGAAGCGCAGTAAGGATGGCTAGTGTAACTAGCAAGAATACCACGAAAGCAAGAAAAAGAAGTACGCTATTAACTATTAACGTACCTGTCTCTTCCGAAACGAATGAGTACCTCTCAGACGCTCGTCCTACCATCGATAACCTCGAGTCT
+
BDBB@BBBCDCDCCCCCCCCCGCBBAFFD>BA@@997<>BAAA@@?=@B?C?AA@?>===);;=>:=<;@=8;;3<9;9994$4;7;.555&59949;A?<@<5;8:?BC@BBEAGCAAACBBFFDFCC@@@?AA@@<@@@BAAA@<A>A;;9<CBBCCCD?AACBBB?CB@CCC<??BCH<BCB?BBCDC3AA?BBBBCBBB><?7;;AA:>:==AAA?AA@@@AA?C@BBB?CAA>BBCCBBB@BBAAAAACCCC@AAB?@A?9=999A::7;<AFB@??<=
@ATNG8:01447:06046
GATGGTAGCGCACACATAGATACAGTACTCATTCGTTTCGGAAGAGACAGGTACGTTAATAGTTAATAGACGTACTTCTTTTCTTGTCTTTCTGTGGTATTCTTGTTAGTTACACTAGCCATCCTTACTGCGCTTCGATTGTGTGCGTACTGCTGCAATATTGTTAACGTGAGTCTTGTAAAACCTTCTTTTTACGTTTACTCTCGTGTTAAAAATCTGAATTCTTCTAGAGTTCCTGATCTTCTGGCTCTCGTAGACAGATACTACCATCGATAACCTCGAGTCT
+
95<<8<<555555<955595555555555>=B?ACCD>CC@C?BA@?;9:5<9555.4.5;=@8@@@@0//:975;2////&//)/5226/----5(--469<733/3>@8>@@AAAAA<@994::=@==878E=BBAA:CCCC;;;CFEBBBB@@@>BAGACHADAAB@AAABBD@CCCCC;C?B>;;;;;*;ABCC?CBCGDDBBBB;@@@A,@BB;;6;=BB;ABCCCCD@CAG;;;HH@@AB@A@;;;;BBBBBBAAAAAA@C@DDBCB;;6;<@A@CCCCC
@ATNG8:01447:06052
GATGGTAGTGTGTCTCTGAGAGTAGTACTCATTCGTTCGGAAGAGACAGGTACGTTAATAGTTAAATAGCCGTACTTCTTTTTCTTGCTTTCGTGGTATTCTTGCCTAGTTACACTAGCCATCCTTACTGCGCTTCGGATTGTGTGCGTACTGCTGCAATCATTCGTTCAACGTGAAGTCTTGTAAAACCTTCTTTTTACGTTTACTCTCGTGTTAAAAATCTGAATTCTTCTAGAGTTCCTAGATCTTCTGGCTCTCGTAGACAGATACTACATCGATCAACCTCGAGTCT
+
////)/44494555955599;695?BB@@B=;*/00*/73959/44999495559496555;)//)////)/55997;@@@@+??:>>?A>B<<<7;;<499)//)/::;9><<;=?@@0555.47;;;://--(--(--(-77:;<:5555477877(,,,,(,,6(,,0689//)/7761;:===.=8=265><<'5555;1::;9955555.5555$59:996;1658=<;?00.).0.-----838:=7:::?::>@>?95554==@@@?::?:0/0)0)/>>?<8=@
@ATNG8:01455:06043
GATGGTAGTACATGATAGACGACACCAGAAGATCAGGAACTCTAGAAGAATTCAGATTTTTAACACGAGAGTAAACGTAAATAGAAGTTTTACAAGACTCACGTTAACAATATTGCAGCAGTACGCACACAATCGAAGCGCAGTAAGGATGGCTAGTGTAACTAGCAAGAATACCACGAAAGCAAGAAAAAGAAGTACGCTATTAACTATTAACGTACCTGTCTCTTCCGAAACGAATGAGTACTATGTAGAGCTCTATACTACCATCGATAACCTCGAGTCT
+
5<<=>BBBBBBCBBBA@?@B?;;@@99667;>>>;;7;8=?=<??C??@9?@CECCCGHD1;;;CCDJAABBBB<BCAAA<BBBF;CDCC99668;;;>;;;==8@>AA=?<=;??@@=>??@@?ABCCCFAGDA@=@AAAA;;9@D@D;;79>>:@??@?CA??@B@DC=:::;@@@@@<BBB?BCDCC2BB>BABBBDB??<>=>@@A=@=88@B=:>>>?<<?=@;::9,5993566>><<=<545;:>?BBB9:8@<;;<69////0/399=7556522
@ATNG8:01470:06045
GATGGTAGCAGACGTGACAGAGCGCCAGAAGATCAGGAACTCTATAAGAATTCAATTTTTAACACGAGAGTAAACGTAAAAGAAGGTTTTACAAGACTCACGTTAACAATATTGCAGCAGTACGCACACAATCGAAGCGCAGTAAGGATGGCTAGTGTAACTAGCAAGAATACCACGAAGCAAGAAAAGAAGTACGCTATTAACTATTAACGTACCTGTCTCTTCCGAAACGAATGAGTACATAGATATACGTATAGCTACCATCGTCCGTTAGAAGTCT
+
66>>:>==;;:<=556<<<=CEEAA>@CC@CDCCDD@B?BBB@@@B@DC?C<@@39997$349::<<;:::=B<@;BBBB:BA<@2:::(87;<BCA?>>8551735;7==>4>?>79:9:<999==>@@9<<<>877666257172::=8<<<C@;;;97799==8>>8;;;5;<77025532222&264222;::::?3;2588>:>;????A:9655752,2277=/633.37;9;885559969887:9<9>>>?@F7::AAAA:=<4:8949>?6
@ATNG8:01475:06056
GATGGTAGTATAGAGCTCTACATAGTACTCATTCGTTTCGGAAGAGACAGGTACGTTAATAGTTAATAGCGTACTTCTTTTTCTTGCTTTCGTGGTATTCTTGCTAGTTACACTAGCCATCCTTACTGCGCTTCGATTGTGTGCGTACTGCTGCAATATTGTTAACGTGAGTCTTGTAAAACCTTCTTTTTACGTTTACTCTCGTGTTAAAAATCTGAATTCTTCTAGAGTTCCTGATCTTCTGGCGCTCTGTCACGTCTGCTACCATCGATAACCTCGAGTCT
+
BBCB@CCCBBBCBCBFCCCCCCCBCCCCCC@@?@BBB=CC@B@CBBCAAA?BBBCC@D????B@CACBBBBBB=B>AADCD2CD?B99:19CAB?B?>;?B<>>@BDE@BBB@?>>>:>>@=?<?AD@@<==<AAA?=BAA???>>?AAAAA>=>:>?A=AA<A:??@@DDB?>:???DD5B;@:>>CCD/AA9880669///@67;=AABC/A???C=A=>>;>BCB==<<A;AAAA@@:>>A<>>>??>>>@AAAA>>>@@AA=B::9<<<4949A:::@@@
@ATNG8:01476:06048
GATGGTAGCACGACACGACGATGTGTACTCATTCGTTTCGGAAGAGACAGGTACGTTAATAGTTAATAGCGTACTTCTTTTTCTTGCTTTCGTGGTATTCTTGCTAGTTACACTAGCCATCCTTACTGCGCTTCGATTGTGTGCGTACTGCTGCAATATTGTTAACGTGAGTCTTGTAAAACCTTCTTTTTACGTTTACTCTCGTGTTAAAAATCTTGAATTCTTCTAGAGTTCCTGATCTTCTGGGATGTGTGCGCAGTGCCTACCATCGATTAACCTCGAGTCT
+
?;>C:><A<>>@====?;@666=BBCDCCCBCACCCI>CC@CADGGAAAC?BBCBB?B?BAAA?C@C@A@A@BCEABBBBB3AB?B???1>AAB=@@B?BD899?>>??BBBBBBBB?CBB<:7:?A>>@::5:<>?388@B>>>AA?@@CBA=<39::5;==D<>>??A>>=>788>AB2B=D8:6667)7<666)------365979999(7..).9053;>9>??@?>@;?<??<<<<3668818///<67;???===99<<<7---6--)/6;166=B@@@>
@ATNG8:01436:06091
GATGGTAGCTCACGTACGTCACACGTACTCATTCGTTTCGGAAGAGACAGGTACGTTAATAGTTAATAGCGTACTTCTTTTTCTTGCTTCGTGGTATTCTTGCTAGTTACACTAGCCATCCTTACTGCGCTTCGATTGTGTGCGTACTGCTGCAATATTGTTAACGTGAGTCTTGTAAAACCTTCTTTTTACGTTTACTCTCGTGTTAAAAATCTGAATTCTTCTAGAGTTCCTGATCTTCTGGTATGACTAGTGTACTACTACCATCGATAACCTCGAGTCT
+
;5<=;@BBDBBBBDGCCCCCCCCCCCCCCC@?;???@;AA=AAHFEABAC@CCCGC@C>B@@@?B?ABBDAA@BB=@AAAA2@A=A9998BAG@CCC?BB=??BBBC?BBBBBBBB?A@@?C?AA@==///17>>@1;;>>==>BB???B>><?7?9:7;B=A=AAAAAA>>=7;;=AA2=:==>>>>>/>>767.777///:76::=ABA/>:::>8=;?@:???;;<B=A=@@ABBB7;;?>B@??@@A???@AB??;;;@@<@A@>>>A<@<@>>>B:66
@ATNG8:01437:06079
GATGTAGGTGCACATGAGTGTATCCAGAAGATCAGGAACTCTAGAAGAATTCAGATTTTTAACACGAGAGTAAACGTAATAAGAAGGTTTTACAAGACTCACGTTAACAATATTGCAGCAGTACGCACACAATCGAAGCGCAGTAAGGATGGCTAGTGTAACTAGCAAGAATACCACGAAAGCAAGAAAAAGAAGTACGCTATTAACTATTAACGTACCTGTCTCTTCCGAAACGAATGAGTACTATGTAGAGCTCTATACTACCATCGATAACCTCGAGTCT
+
BBABB=B@BBCCBBBCCCCCCBBB?BCC@CCDCDC?C?CCCBBBB@BC@C@BBDCCCCC5C?CCBBBCBBABB:B@;;9<<8<=:?8=<<0;::5;>>>@BCBD@D@CC@C@@<ACCA@AECCCCCCBBBC?CCCC@BBB??@CC?C@BBB?BBBDDDCA?AAAACC>BB?BA@<????<3<<<999999.9A?B99:BAA?;6;9=DAA<A<A@CCFADCBBBDD>@?@CC>CBC@BBBCCBBBABBBBBBAACBBBBBBCBB?A@@@A??;:;?>>>B@@@
@ATNG8:01437:06101
GATGGTAGCGAGCGAGTGTGTATACCAGAAGATCAGGAACTCTAGAAGAATTCAGATTTTTAACACGAGAGTAAACGTAAAAAGAAGGTTTTACAAGACTCACGTTAACAATATTGCAGCAGTACGCACACAATCGAAGCGCAGTAAGGATGGCTAGTGTAACTAGCAAGAATACCACGAAAGCAAGAAAAAGAAGTACGCTATTAACTATTAACGTACCTGTCTCTTCCGAAACGAATGAGTACAGAGAGTACGATATGTCTAATCGATAACCTCGAGTCT
+
CFED@B====>===>>;?;@BCAAC?BBDACCB@;;7;:@?B@?@C?BCAC>@@C;;;;;':6ADBCCCBBA@A8@@;;;;;$4<7;2555&5::5;AA?><@00)0)/<3:<B:=A>>BABDFDC@AACBB?CAAA?BBBBBCBB?B@CAB=ABBBBCCCACBBCFC@@@=@AA<??999/777/7<=<=.>A=???ABFBBB?B@BBAB@B?BCCCCABBCCCCC>@>@BD<AAB?@@@ABCDAABBBBBBBCBABBBBBBB>BBBC7757>@?@BBABB
@ATNG8:01441:06066
GATGGTAGGCACTGCGCACACATCCCAGAAGATCAGGAACTCTAGAAGAATTCAGATTTTTAACACGAGAGTAAACGTAAAAAGAAGGTTTTACAAGACTCACGTTAACAATATTGCAGCAGTACGCACACAATCGAAGCGCAGTAAGGATGGCTAGTGTAACTAGCAAGAATACCACGAAAGCAAGAAAAAGAAGTACGCTATTAACTATTAACGTACCTGTCTCTTCCGAAACGAATGAGTACACACTCTCATATGACACTACCATCGATAACCTCGAGTCT
+
<<<=<=>>:=;;;;==<<=><<<@@7>=>:>>>>?@7;@BBDFDCC@BB>A>ABCECCCD3C@AABCCBB?@@C=??@AAAA0AC?C>CBC9BCC@AAABBBCBB>B?ACAFCC@BBACCDDDDBBBBBBBB@BBCB?A???BBAC?E@C@A?ABBFBCCC@DBBBCC?BB@BBB?BBCBB<@==999888(9?>ABAAAAA@@7;8;@@@<@<@@CCD@CCBAABB?A?CCC;CCC?BBCCCBBBAAACBAAACAABBBBBBAB?B???B??<?>ABBBB@@?
@ATNG8:01444:06108
GATGGTAGTACATGATAGACGACACCAGAAGATCAGGAACTCTAGTAGAATTCAGATTTTTAACACGAGAGTAAACGTAAAAGAAGGTTTTACAAGACTCACGTTAACAATATTGCAGCAGTACGCACACAATCGAAGCGCAGTAAGGATGGCTAGTGTAACTAGCAAGAATACCACGAAAAGCAAGAAAAAGAAGTACGCTATTAACTATTAACGTACCTGTCTCTTCCGAAACGAATGAGTACTATGTAGAGCTCTATACTACCATCGATAACCTCGAGTCT
+
BBCD?CCCDBCBBBBCAA@>0//<<8=<?:@CC@@@7976==@>CECBC@C@BFBCCDDE3B=@@@BBBBBDDB;C@;;;;.5=9=.955&5994;<@<<CBBB?B?BC=BAB869@<BBBBCBBBBBBEC@HCCC@BBBB@@@C?B?CAA=BBBBBBBB@CCDECB?;;8:??9?=9999-99929?CCD3BB?AA@@@A@??<?:=<?A2949>ACCADBA@CBA;@;?@@;?BC?BC@??ACAAABBBBAABAAAA???BBB?B;;;>>C=C=@@>====<
@ATNG8:01451:06106
GATGGTAGTATCTGTCTATGAGAGCCAGAAGATCAGGAACTCTAGAAGAATTCAGATTTTTAACACGAGAGTAAACGTAAAAAGAAGGTTTTACAAGACTCACGTTAACAATATTGCAGCAGTACGCACACAATCGAAGCGCAGTAAGGATGGCTAGTGTAACTAGCAAGAATACCACGAAAGCAAGAAAAAGAAGTACGCTATTAACTATTAACGTACCTGTCTCTTCCGAAACGAATGAGTACACACTCTCATATGACACTACCATCGATAACCTCGAGTCT
+
>;;><?<?DB=<696@>>BCDBBBDADDDA;;:CCDAC@CCCBAAA>;;5;5;ACEDDED5@<@@A;::B>999,9<:<<<<+<D?B?CBB9BCC@BCBCCCCCC=@=AA?BBC@BBDABABBABBDCCD;;7;;;;?C;;;;:;?<B=BAA?BFFEDCA@?@BC>>>:0.*-58(-/:::277:8=====+==7=<88=BBEE?B>@=?=18,3:??@:<====<?:=8=@@,4;;6:BBAAABBBBBBCCABACBCBBABB;;6;AAAABC?A?AA997??@
@ATNG8:01452:06074
GATGGTAGCGCGACGAGCGTAGACCCAGAAGATCAGGAACTCTAGAAGAATTCAGATTTTTAACACGAGAGTAAACGTAAAAAGAAGGTTTTACAAGACTCACGTTAACAATATTGCAGCAGTACGCACACAATCGAAGCGCAGTAAGGATGGCTAGTGTAACTAGCAAGAATACCACGAAAGCAAGAAAAAGAAGTACGCTATTAACTATTAACGTACCTGTCTCTTCCGAAACGAATGAGTACAGAGAGTACGATATGTCTACCATCGATAACCTCGAGTCT
+
BCBC@==BB;;;@<ABBCCCDCB@@<BBB?BC;;;@=@@CBEEBBB?AA>A?AAA@????.?=AACEC@>>999,9>;:994$4;7<.555&5994;A;ACBBBC@B?BD@BBD@CBCABAAACCCCCC;;;@BBCC@AACCCCCB@C?B:;7;@@@BCCC>AABBBC?BB?BBB@BCBCA;?9929AABC3AA>A???BBCAA=A;??AA=A;A?BBC@CBBAA@@;?;?@A9A??=?ABABBBCCBBBBB???DBBCBAAAB>;>;;:AAA<@<@A@@@>>>
@ATNG8:01459:06069
GATGGTAGCGCATATCAGCGCAGCCCAGAAGATCAGGAACTCTAGAAGAATTCAGATTTTTAACACGAGAGTAAACGTAAAAAGAAGGTTTTACAAGACTCACGTTAACAATATTGCAGCAGTACGCACACAATCGAAGCGCAGTAAGGATGGCTAGTGTAACTAGCAAGAATACCACGAAAGCAAGAAAAAGAAGTACTCTATTAACTATTAACGTACCTGTCTCTTCCGAAACGAATGAGTACCTCTCAGACGCTCGTCCTACCATCGATAACCTCGAGTCT
+
CDDD?B@AABDFCBBBABBCBBBDC>BBB@BBB@;;8;?CBCAAAC@DD@C>@@;;:::;':<BB@BBACB@BB8A@;;;;;';@=?5999&9A@?DCCABAA@B@B@CC@BBC@CCCBBCCCB@@ABBCCE@::;AAEAA@BB;;8;?C;<9;BBBBAAAGGEBBBB@BB@CCB>AACBC>BBB>ADDCA2AB>ABBBCABAB?B?BCBB?B?AAAAC?BB898AA:>;BCB>BBF>;;?@BAA=AAAA@>@@@@??ABB;>>?;?988=;;5;:?===>>>>
@ATNG8:01462:06100
GATGGTAGTCTCAGATATCTATAGTACTCATTCGTTCGGAAGAGACAGGTACGTTAATAGTTAATAGCGTACTTCTTTTTCTTGCTTTCGTGGTATTCTTGCTAGTTACACTAGCCATCCTTACTGCGCTTCGATTGTGTGCGTACTGCTGCAATATTGTTAACGTGAGTCTTGTAAAACCTTCTTTTTACGTTTACTCTCGTGTTAAAAATCTGAATTCTTCTAGAGTTCCTGATCTTCTGGTCTACTACACTGTACTCTACCATCGATAACCTCGAGTCT
+
C::99==BBCCCCCBBBCCCCDCCCCCCCCC@CCC?CC@C?CDCECCC=AAEIIFF?AABB>B?AACCCFCDD?CADDD5BB?AADE>DABC@CCKACD@;;;CBB@BCDCCCCD?CBB?B@DCCCDBBB?CCBB?CBBBCBCBBBBAAABBB@CCC@@@<@>@@ABBBEBB@AAACC<E?B><;;<;*;BBBD>BCCDBBECBB<@@@@0ABBBB?B>BC@CCBBBA@?A=:;;BAA<@@C?BCDBCBDCCBBCBCCDCABB@C;;:?::49;?ACAAABB
@ATNG8:01467:06063
GATGGTAGAGAGAGCTCTCTCATCGTACTCATTCGTTTCGGAAGAGACAGGTACGTTAATAGTTAATAGCGTACTTCTTTTTCTTGCTTTCGTGGTATTCTTGCTAGTTACACTAGCCATCCTTACTGCGCTTCGATTGTGTGCGTACTGCTGCAATATTGTTAACGTGAGTCTTGTAAAACCTTCTTTTTACGTTTACTCTCGTGTTAAAAATCTGAATTCTTCTAGAGTTCCTGATCTTCTGGGTCTACGCTCGTCGCGCTACCATCGATAACCTCGAGTCT
+
C<AB@BA@@BBBABB;66=BE@CCCBAAAB@@8BCBB>BBAD@CCBBCDC?CCCCE@B?BBDB?C?BBBCBCCAA<?=;7;'<>6<?CC=BC@?=@CC=AA>????9948@@CCABB??;::=:=A>>:686-6;<<9>@@@@@@@A888@@;:;;??>:??5:7:AAB>>>==;;;;>>5>=B<AACDD/A@:::+//7///:::?<??>?/<777@;A:??<>>>???A=@=@@?ADD=@@@A:AA@?=====???>>=:://*/777333+/+/::::@@=
@ATNG8:01471:06080
GATGGTAGTATATCGGTCGCTATCAGAAGATCAGGAACTCTAGAAGAATTCAGATTTTTAACACGAGAGTAAACGTAAAAAGAAGGTTTTACAAGACTCACGTTAACAATATTGCAGCAGTACGCACACAATCGAAGCGCAGTAAGGATGGCTAGTGTAACTAGCAAGAATACCACGAAAGCAAAAAAAAGAAGTACGCTATTAACTATTAACGTACCTGTCTCTTCCGAAACGAATGAGTAACTGTATCTATGTGTGCGCTACCATCGATAACCTCGAGTCT
+
<<<G@CBCCCGCCCC@BBDBAABCCBDAAA@CCC?A?BCCCDCC@IE@C@FCB@@@@@1@@BEBBCCCHBBB=BBBDDCC5@@<@5;;;6;CH@CCCCCCD;;6;?AA?BED@BCDCCCCCCCCCCBBBD@CBAA=BCCBBB??<??CAA@BBBBCCCB?CCBB??=?B?@@?:@A999+777899:::":<;<>==9;70/*/79>AA7?8<5526-67777>:472255(5==9=778..(.758577<668?877;8<?;?;>777;;;5;;;==>=?A8
@ATNG8:01475:06086
GATGGTAGGCGAGAGTGAGACGCAGTACTCATTCGTTTCGGAAGAGACAGGTACGTTAATAGTTAATAGCGTACTTCTTTTTCTTGCTTTCGTGGTATTCTTGCTAGTTACACTAGCCATCCTTACTGCGCTTCGATTGTGTGCGTACTGCTGCAATATTGTTAACGTGAGTCTTGTAAAACCTTCTTTTTACGTTTACTCTCGTGTTAAAAATCTGAATTCTTCTAGAGTTCCTGATCTTCTGGTATACACTACTCGCTCGCTACCATCGATAACCTCGAGTCT
+
@@??7<AB>BACCAA@BCDECBCIICA@AC;;7;@@@9AA6;6;A@::9:66@AAB>A=@@@@>A>ABBBCBB<;633333)3;4?733/3;<<:BB@;>?278???B?B???AAAB?B?>:>9;;;;;:==:=@@@6::?;::;;A???AAAAA:>=A=@?<?<A=>>??B>>;>==@>2<,/,/;;=;,;3---)//6;<::=;;/6675(5=>=?;?=??<>?>>>A=9=9///==?:==B=BBA===///::;7/////<<=5>>>=@@A<@<>>>BB@@@
@ATNG8:01477:06078
GATGGTAGTATATCGCTTCGCTATCCAGAAGATCAGGAACTCTAGAAGAATTCAGATTTTTAACACGAGAGTAAACGTAAAAAGAAGGTTTTACAAGACTCACGTTAACAATATTGCAGCAGTACGCACACAATCGAAGCGCAGTAAGGATGGCTAGTGTAACTAGCAAGAATACCACGAAAGCAAGAAAAAGAAGTACGCTATTAACTATTAACGTACCTGTCTCTTCCGAAACGAATGAGTACGTGTGACGTACGTGAGCTACCATCGATAACCTCGAGTCT
+
CB@B?A=@AB====@AB<B@=>;?=8=CC?BB??@@=B?BBBB;;9=<<0605<888:::):9=<@=>=@000>3;000000'9B;;296605BB=996BDD?>@:@>???ACA=?@98;BAACDCBCBBBA>@@@@=?ABBCCCD?B?B@@<@@@>CBBB?854888.33498858>>>>6=886;;<<?.?A>>??D=;;;?;?;>>??=@<A=BAC?CB@@?BE?C?BAA;A:949ABA>>>CAA989????BABA>777>>8?773A::6@>A?=<99:9
@ATNG8:01431:06158
GATGGTAGATATATGCACGCTCTACCAGAAGATCAGGAACTCTAGAAGAATTCAGATTTTTAACACGAGAGTAAACGTAAAAAGAAGGTTTTACAAGACTCACGTTAACAATATTGCAGCAGTACGCACACAATCGAAGCGCAGTAAGGATGGCTAGTGTAACTAGCAAGAATACCACGAAAGCAAGAAAAAGAAGTACGCTATTAACTATTAACGTACCTGTCTCTTCCGAAACGAATGAGTACTACTCTCAGAGACACACTACCATCGATAACCTCGAGTCT
+
BCBB@BCCBBCDBBBCCCCCCCCCC?BCCBBB@@@A=@?BBDCCBA=AB@B@BBCBACCC3B?BC==B?BB???8>>>?@@?,@@<?<??>7@CBBDCCEEDDDC@C@BC?BBB?BBCCCCDDBBBCCAA@C@AABB?BCCCCBBB?CACBB@BBDCCCCC@DBBBBB@BB?AAA<??BAA;BAA=ABCCC3BB?BAAABFC>><>>A@BB;><>@BAB?BABAECD@C?BBB>BBBABAAACCCCCCBBB@@@BBBBBBBBBBB?B>>==>>;><ABA@@<==
@ATNG8:01432:06144
GATGGTAGAGTACAGTGTAGTAGACCAGAAGATCAGGAACTCTAGAAGAATTCAGATTTTTAACACGAGAGTATACGTAAAAAGAAGGTTTTACAAGACTCACGTTAACAATATTGCAGCAGTACGCACACAATCGAAGCGCAGTAAGGATGGCTAGTGTAACTAGCAAGAATACCACGAAAGCTAGAAAAAGAAGTACGCTATTAACTATTAACGTACCTGTCTCTTCCGAAACGAATGAGTACTATAGACTATCTGAGACTACCATCGATAACCTCGAGTCT
+
:5<=;?CBBCCCBBBBBCCFDDDCC?AAC@CB@?@B?A=ABCBACB?::8:?BBBBBBBB3B@BBBBCCCAAABA??77777)9@<@2:::(9?>9@?=?BBBEC>A>AB@BBB?BBA@CCBBCBBBCCCCC@DDBB?BBCBCCBB?CBDDD?CCCDCBCC@CBCBBC@CB@BBB=??@??:@AAA@A@@@.??<?EHCCBBCC@CAEDAB?A@CCCCDACCCCCCC?@<???;@BD@BBBBCCCAABBBBBBBBCCCCCCCCCC?C??@C@@<?=?ABABAA@
@ATNG8:01433:06119
GATGGTAGAGTATCATGTGTATCTCCAGAAGATCAGGAACTCTAGAAGAATTCAGATTTTTAACACGAGAGTAAACGTAAAAAGAAGGTTTTACAAGACTCACGTTAACAATATTGCAGCAGTACGCACACAATCGAAGCGCAGTAAGGATGGCTAGTGTAACTAGCAAGAATACCACGAAAGCAAGAAAAAGAAGTACGCTATTAACTATTAACGTACCTGTCTCTTCCGAAACGAATGAGTACTACTCTCAGAGACACACTACCATCGATAACCTCGAGTCT
+
?:<B?BBBDDCDBCAAAJJFAAAAA?@CCACBBBBB@C@@AABBBC?CE@DACCBAA@@@,@=BBBCCDAAACC=BB@AAAA,A?;?5;;;*9;929AAAABB@@>@?BB@CBC?BBBBBCCCCCCCCCCCD@BBBB@CCCCBBCB?CAB;;:;CCHCBBD?BCCCBB?BB@CCD?BBBBB=BAB?BBBBB3BC@BBBCCBBCB?B=AAB@=@=BBCAA?ABBCCCB<@=ACJ?GFD?BBBBBBBADDCCCBBCCAAACA@@@?>9>?>>?89389888AAAA@
@ATNG8:01435:06146
GATGGTAGATACTCGCTGATACACCCAGAAGATCAGGAACTCTAGAAGAATTCAGATTTTTAACACGAGAGTAAACGTAAAAAGTAGGTTTTACAAGACTCACGTTAACAATATTGCAGCGGTACGCACACAATCGAAGCGCAGTAAGGATGGCTAGTGTAACTAGCAAGAATACCACGAAAGCAAGAAAAAGAAGTACGCTATTAACTATTAACGTACCTGTCTCTTCCGAAACGAATGAGTACACATCGTCGTGTCGTGCTACCATCGATAACCTCGAGTCT
+
EDBB?BBBBCCCCBBCCCCCBBBCE>CAB@BBBB?@>A@CBCCBBB@BB@B?BBDCCCAA3C?BBBBBBC>>?@;>@???@@0@CDC>CBC<BCI?CCCCCCCCC@C@BB@BCCACAAA::7;BBDBCBDAA?@CDC@BBCCBBBD@C?CCB?BBBBBBBB?AA??@C?BB@?@??CBBBC>????8;=??.?A?BBBBBBBAB=@9A>>>?C@BBBBC@BBAAACC:=:998,9@@>ACAABBADBBGCCCCCCCCBCB;;;CB?BBBBBAA>A@BBBCDDDA
@ATNG8:01436:06124
GATGGTAGACACGTGTGCTCTCTCGTACTCATTGTTTCGGAAGAGACAGGTACGTTAATAGTTAATAGCGTACTTCTTTTTCTTAGCTTCGTGGTATTCTTGCTAGTTACACTAGCCATCCTTACTGCGCTTCGATTGTGTGCGTACTGCTGCAATATTGTTAACGTGAGTCTTGTAAAACCTTCTTTTTACGTTTACTCTCGTGTTAAAAATCTGAATTCTTCTAGAGTTCCTGATCTTCTGGATAGCGACGCGATATACTACCATCGATAACCTCGAGTCT
+
;59905>CABBCC;:;??>;666;;<565;99.555)5:5:7<<<<>BB>A@BBB6;69A@@;@=@@?@@@@8?9/0///$-5(----(-:9:7<5;5:A645:<<<9BBDAAA??<?AA?B>@AAB>@>B@C>>>:==@@@B>;;;A@>>==>588A:>>1817;<<@>>>@788BDD2;7:8=>??>/<<988(8787;<9:7715656'5///8593;;7;;@@@>D=A<A::6<@///@1676;;88888669<><<<<=5::=>:::;@=>==>;;;?
@ATNG8:01436:06146
GATGGTAGACACGTGTGCTCTCTCGTACTCATTCGTTTCGGAAGAGACAGGTACGTTAATAGTTAATAGCGTACTTCTTTTTCTTGCTTTCGTGGTATTCTTGCTAGTTACACTAGCCATCCTTACTGCGCTTCGATTGTGTGCGTACTGCTGCAATATTGTTAACGTGAGTCTTGTAAAACCTTCTTTTTACGTTTACTCTCGTGTTAAAAATCTTGAATTCTTCTAGAGTTCCTGATCTTCTGGCTCTCGTAGACAGATACTACCATCGATAACCTCGAGTCT
+
@;BC?BBBBBBBCBBBBCCCCCB@BAAABAAC?CBCD>CD?B@BBAAAAA>@>>9;4:8<;<;2=99<ACBBBAA<>????,==9;777(3:997=7/)/:)////66068;;;<?>=9;::>8<<??;;;@:==>C5;888;;;>?;;;AAA>>7;;;=BB=A<@???@@888=@@@CD5@7;7;?BBB/A@==@,//7///99683:===/=::7:C;C:=<<@@?;;:=9=<@@>>>B;;;;5;:>@@?@@>>>>@@@B;;;@;>;;;?==:==ABBAA@A?
@ATNG8:01439:06134
GATGGTAGTGTCAGTGCGCGTCGTCCAGAAGATCAGGAACTCTAGAAGAATTCAGATTTTTAACACGAGAGTAAACGTAAAAAGAAGGTTTTACAAGACTCACGTTAACAATATTGCAGCAGTACGCACACAATCGAAGCGCAGTAAGGATGGCTAGTGTAACTAGCAAGAATACCACGAAAGCAAGAAAAAAGAAGTACGCTATTAACTATTAACGTACCTGTCTCTTCCGAAACGAATGAGTACACATCGTCGTGTCGTGCTACCATCGATAACCTCGAGTCT
+
@:AA:>;?;<45:@559=@@;<555.6598<@AAAA@B?BB@<@AA;>B<B9@@<97777$7178>>A???999.9<;:::9'9?=?2999*995.6<>>>@CCD>B@BC>@@B?BBBBBBBCCEBBBBB@@?BBBB?BBBBCCCCAD>@;;7<BAAAAAA?CAA????@@=???<>><??8=@@;::9999%:?;8977?A?B><?=?>@@7>:=ABBB@BBBCBBB@E?BBB;A::6:A@@AB???C999BBACBA999777=A8>;>=<;;6=<?CBBBB=>
@ATNG8:01452:06129
GATGGTAGCACGAGTCACTCATATCCAGAAGATCAGGAACTCTAGAAGAATTCAGATTTTAACACGAGAGTAACGTAAAAAGAAGGTTTACAAGACTCACGTTAACAATATTGCAGCGGTACGCACACAATCGAAGCGCAGTAAGGATGGCTAGTGTAACTAGCAAGAATACCACGAAAGCAAGAAAAAGAAGTACGCTATTAACTATTAACGTACCTGTCTCTTCCGAAACGATGAGTACGAGAGTCAGAGCAGAGCTACCATCGATAACCTCGAGTCT
+
485506??>>>>@@><<<<<;;:;=95667;99:A?2:4;A=@<>B:<=:=:@@@9999*4.4:<>>><<43-3344444$5;5:7=G8<<<8<//////<@;>:==8<55058<;;;7;<655//9//)/:::6:9::::<@?A>B==9==::96//)/6688858:4899(///--(--/(/9999)89.339;:9998282777849,333886=888>>=2713//(//////8777:;;9:554::=<==433=;;6;737<77,3,378?888=
@ATNG8:01455:06138
GATGGTAGCTATACGTATATCTATGTACTCATTCGTTTCGGAAGAGACAGGTACGTTAATAGTTAATAGCGTACTTCTTTTTCTTGCTTTCGTGGTATTCTTGCTAGTTACACTAGCCATCCTTACTGCGCTTCGATTGTGTGCGTACTGCTGCAATATTGTTAACTTGAGTCTTGTAAAACCTTCTTTTTACGTTTACTCTCGTGTTAAAAATCTGAATTCTTCTAGAGTTCCTGATCTTCTGGACGACGCGCACTGACACTACCATCGATAACCTCGAGTCT
+
A@BC@CCBBCCCCCBBBBECCCDBBBCBBC999:CCC?CC@CFCCBBBCDADDCCB?B>AACC?C@CBAAACFBD?9:999)7@<A@AB;ABBE?BBC@BB=?>ABBC?CCACABAA=AAA?A?AAAAAA>=8=BAD;@@A>?>?@@@@AA>??@=>??:?D=B<@@;@BBDCC?B;<<<7;>E><;;;;*;CEEF>ABGBBBGCCBACCCC5CBBCC>A>;;6:BBCAAA@D?BDCCBB>BAB?BC899BBBBB@@?BBAAB@@<@788=;:4:8<=<==>87
@ATNG8:01457:06157
GATGGTAGCACGACACGACGATGTGTACTCATTCGTTTCGGAAGAGACAGGTACGTTAATAGTTAATAGCGTACTTCTTTTTCTTCTTCCGTGGTATTCTTGCTAGTTACACTAGCCATCCTTACTGCGCTTCGATTGTGTGCGTACTGCTGCAATATTGTTAACGTGAGTCTTGTAAAACCTTCTTTTTACGTTTACTCTCTTGTTAAAAATCTGAATTCTTCTAGGTTCCTGATCTTCTGGCTCTCGTAGACAGATACTACCATCGATAACCTCGAGTCT
+
>==B@CCDEDDB==<AAAA0//;;>CCGDC;;;;CDDIBB@C@BBCBCCE@CDD;;8;?BABB?B>ABCCCCC?@>????>.8A7BB?C?BBB?AAA?A@:;;;=00*/8577>FD>=>A=B=>>====><5>>=D:===>?;;;BA:;;;;;@<>>>=DD:?;>>A>>==;;68CADE-85837:787(77666)225559949A;AA@@*58A>@<@=A@<;;;B:>:>9==>??B=;;;<@?===;;;??==>=>>?>=A;??@@@??<??AB>AAA>>
@ATNG8:01464:06142
GATGGTAGAGAGAGCTCTCTCATCGTACTCATTCGTTTCGGAAGAGACAGGTACGTTAATTAGTTAATAGCGTACTTACTTTTTCTTAGCTTTTCGTGGTATTCTTGCTAGTTTACACTAGCCATCCTTACTGCGCTTCGATTGTGTGCGTACTGCTGCAATATTGTTAACGTGAGTCTCGTAAAACCTCTTTTTACGTTTTACTCTCGTGTTAAAAATCTGAATTCTTCTAGAGTTCCTGATCTTCTGGATACACTCATGTGCATCCTACCATCGATAACCTTCGAGTCT
+
CCBC@B=C@A<B==A<=B@BCB;555555955.6@@<4<A:=5;=445<<.447;:17)0)//:)/+/=@@?00/;)//6666'6:59=9333&3<<<>BB@<@@,///8///(/99::<==8<=>=@:===7855517::;05555<;<==:;:;8///(/.3269072597//...6355777+6,..7777$......&....55...749;9;)22556+2+2915757657.71522589177807@A>>=;:;8677:7788=<;8<>==<::3:/707>>??AB
@ATNG8:01468:06147
GATGGTAGTGATACAGATCAGACACCAGAAGATCAGGAACTCTAGAAGAATTCAGATTTTTAACACGAGAGTAAACGTTAAAAAGAAGGTTTTACAAGACTCAACGTTTAACAATATTGCAGCAGTACGCACACAATCGAAGCGCAGTAAGGATGGCTAGTGTAACTAGCAAGAAATACCACGAAAGCAAGAAAAAGAAGTACGCTATTAACTATTAACGTACCTGTCTCTTCCGAAACGAATGAGTACGAGAGTCAGAGCAGAGCTACCATCGATAACCTCGAGTCT
+
;6AD<@<6;B?CCCBB666599;55.55;699==;:.53::>596=9BA9B>995;;;;;+:6;;;433::888/8/0)/<<<,/0)/299;0;;;9;7>>//)////)47<=8===8<A@;?CCB::9CBBBBB@A@@B?B::;@@?>;@;;::2999:::>>855589:2333(3996=====6=;:6::::?+??7BBBBA>@0/*/16666/5375:::4::99:BC?C?BBB=A@@=999BBCCCCBBCCBBBAAAAABCCC@>:>00/==@9B=?@@A@;;;
@ATNG8:01469:06123
GATGGTAGCGCGACGAGCGTAGACCCAGAAGATCAGGAACTCTAGAAGAATTCAGATTTTTAACACGAGAGTAAACGTAAAAAGAAGGTTTTACAAGACTCACGTTAACAATATTGCAGCAGTACGCACACAATCGAAGCGCAGTAAGGATGGCTAGTGTAACTAGCAAGAATACCACGAAAGCAAGAAAAAGAAGTACGCTATTAACTATTAACGTACCTGTCTCTTCCGAAACGAATGAGTCGTGTGCGACGTGTCTCCTACCATCGATAACCTCGAGTCT
+
BBAC@BDCCCC@@@DDCCCCBBCCE>BBB@CBBB@@=@>@ACCCED@CB?B?BCBBAAAA2A?BBBBBCDBBBB>BBBBBBB5BD?E8;;;6;CC@CCECCCC996;@AA>BBB?CCCABBEDCCCBBBCCC@CABB=CBBB???B>B?CAA?@DDDCABA?AAAAAA?CC?CCD7::::9,8<<9?BBCB3CC?B:9:B@??@8<7;BCB:=:=ACCD@DBBBBCC@C@BBB>BBB?ABBBB999A@@@ABBBBBAB@@;??B=>888@BA=A;@@A@@@A;
@ATNG8:01471:06124
GATTAGTGTGTCTCTGAGAGTAGTACTCATTCGTTTCGGAAGAGACAGGTACGTTAATAGTTAATAGCGTACTTCTTTTTCTTGCTTTCGTGGTATTCTTGCTAGTTACACTAGCCATCCTTACTGCGCTTCGATTGTGTGCGTACTGCTGCAATATTGTTAACGTGAGTCTTGTAAAACCTTCTTTTTACATTTACTCTCGTGTTAAAAATCTGAATTCTTCTAGAGTTCCTGATCTTCTGGGTGTATCAGCGAGTATCTACCATCGATAACCTCGAGTCT
+
DCC>@ACEHCCCBBBCCCCCBBBCBBBB@@=AAAD>BC?C>@@BBBCB@BBBFD@DBGCAA?A=ABCBCBBBB=AACDC5DE@CCDD>BBBC@CCC@CC;;;BFEH?BBCCDDCC>BBB@B>BBBBAAACACCCC?CCCCCDBBBBBBCBCBB@@A@?BB@C?BBBCCBCAB;@;;;;.;@B>AAAAA0@BEFI?CCCCCFGBAA@CCCD5DCCBB@B@BB@BBBBBBB?B@CBBCCC>B;;;0;A@BACD;;;BBCDDDCBC?C;;;A@@<@?BDCCCBAB
@ATNG8:01473:06158
GATGGTAGGAGACACGTCGCACACGTACTCATTCGTTTCGGAAGAGACAGGTACGTTAATAGTTAATAGCGTACTTCTTTTTCTTGCTTTCGTGGTATTCTTGCTAGTTACACTAGCCATCCTTACTGCGCTTCGATTGTGTGCGTACTGCTGCAATATTGTTAACGTGAGTCTTGTAAAACCTTCTTTTTACGTTTACTCTCGTGTTTAAAATCTGAATTCTCTAGAGTTCCTTGATCTTCTGGGCAGACTCTCACACGCCTACCATCGATACCTCGAGTC
+
>9;69>>>?BB?CBBBCBBCCCCEDBBBDIAA=A;<;8:C?C@BBBBBCC@BBB@@=>=B?44.43889=;;;;;8A<>>?+;;7====6<<??1937-7>88879=@8;888:8;<78;92729<=698==9=>>>1675;8;:755775/..50..2155056>::99888;795555&54<5>@BBB/????C:A??>>>88888(888)579//)/4/..3335585=3737A;9;056?A8A;:;>@>>>@@?===7;696;6///66666:9::99
@ATNG8:01476:06114
GATGGTAGATACTCGCTGATACACCCAGAAGATCAGGAACTCTAGAAGAATTCAGATTTTTAACACGAGAGTAAACGTAAAAAGAAGGTTTTACAAGACTCACGTTAACAATATTGCAGCAGTACGCACACAATCGAAGCGCAGTAAGGATGGCTAGTGTAACTAGCAAGAATACCACGAAAAGCAAGAAAAAAGAAGTACGCTATTAACTATTAACGTACCTGTCTCTTCCGAAACGAATGAGTACGTGTGACGTACGTGAGCTACCATCGATAACCTCGAGTCT
+
CCCB@BCBBBCCCBBBCCCA@@EFF>B@@?@CCC@B>B@BBCBCCC?AA?A?CBBBA@@A2A?BBDFCCA@ABH>B@ABBBB2BC@D6;;;.;BB?CCCBCBB;:7;?BB@BCC@DDBABCCFDDDCCBABC@CBA@<A@??@AA@>B@BCC@CCAAACBB?BBBB?>;?A=AB?8<<9999+9<<99::999%9?<>B?BC@A;95:579@A8=:=?BBC@CCBBAFD?B?BCD?DAA>ABBBFBBBBCBBAABCDC@@@AABCC@=@000F@@:=:ADC@@>>>
@ATNG8:01432:06190
GATGGTAGCAGACGTGACAGAGCGCCAGAAGATCAGGAACTCTAGAAGAATTCAGATTTTTAACACGAGAGTAAACGTAAAAAGAAGGTTTTACAAGACTCACGTTAACAATATTGCAGCAGTACGCACACAATCGAAGCGCAGTAAGGATGGCTAGTGTAACTAGCAAGAATACCACGAAAGCAAGAAAAAGAAGTACGCTATTAACTATTAACGTACCTGTCTCTTCCGAAACGAATGAGTACGATGAGAGAGCTCTCTCTACCATCGATAACCTCGAGTCT
+
BA;;26>>@BBBBCBCCDBBAGKCC?BDC@CDA@A@=@=AAAA@??<?B?B?AB@98873$339::;;==:889/8//////$/:4:2;;;0;6626BBBBBBBA=A?;;7;CA@BBBBCCCCBCDDCCAAA@DCDD>B???BBCC@EAB@A?ACCECCCB?CCBBCC?AA?>?@>AAAAA;@AA>BFCCC3AA?CBB@@@@@A=A;??AA<?<==CBC?CCA@?AB?A>ACF>DAA?BBBBB@??BBBBBABABB?@?AAAAAA<????ABB;?:?@???=<<
@ATNG8:01437:06200
GATGGTAGAGTATATGTGTATCTCCAGAAGATCAGGAACTCTAGAAGAAGTTCAGATTTTTAACACGAGAGTAAACGTAAAAAGAAGGTTTTACAAGACTCACGTTAACAATATTGCAGCAGTACGCACACAATCGAAGCGCAGTAAGGATGGCTAGTGTAACTAGCAAGAATACCACGAAAGCAAGAAAAAGAAGTACGCTATTAACTATTAACGTACCTGTCTCTTCCGAAACGAATGAGTACACACTCTCATATGACACTACCATCGATAACCTCGAGTCT
+
55:;:=BBCCCCCCCCGEGDBBA@7;BC?BBBAAB>B=@@CC???8<;+/02;<<=;<<<+<7::<;;:;<;;;19855999$994;:A@@0>C?<@?<@@CC;;:9>AA@BBB?BBBCCBBBCBBBBAAAB?BCCC@CBCBCBBB?C@CBB@BBCDCCCC?CCCCBB?BB?CCC@DCA@?8@>>9>CCCC3BB@B>??CAAAB?B?CCCC?B@==B:;8;CCA@AA?B?BCB=BBB@BBBCBBAAABBBCCCDBBBBBAABBAB?B9::A9959;?BCBBABB
@ATNG8:01438:06161
GATGGTAGTATCTGCACACTCTGTCCAGAAGATCAGGAACTCTAGAAGAATTCAGATTTTTAACACGAGAGTAAACGTAAAAAGAAGGTTTTACAAGACTCACGTTAACAATATTGCAGCAGTACGCACACAATCGAAGCGCAGTAAGGATGGCTAGTGTAACTAGCAAGAATACCACGAAAGCAAGAAAAAGAAGTACGCTATTAACTATTAACGTACCTGTCTCTTCCGAAACGAATGAGTACTGTATCTATGTGTGCGCTACCATCGATAACCTCGAGTCT
+
@CCB?BBB@BCFCCCCCBBBGDECC@CCC@BBBB@@=@>@@CCCCC?CC@C@BAA?====,=>AAAABBAC999+9>::;;;*<C>C5::949AA@CCCBCBBBC?B@:::;BB?BCCCCCCCCCCCCBBBB?BABB@BCCCCCBB?B?A::7;BBBBBBC@CCCEBB?BC@@@?>AACCD799@<@ABBB3BC@DCBBBBAAB9:97>==1757=FCD@CBA@@@@4929??9>AA@BAACCCBAAAB@AA::9@B???BBEBC?A====8708:=>?AA??>
@ATNG8:01439:06176
GATGGTAGTATCTGCACACTCTGTCCAGAAGATCAGGAACTCTAGAAGAATTCAGATTTTTAACACGAGAGTAAACGTAAAAAGAAGGTTTTACAAGACTCACGTTAACAATATTGCAGCAGTACTCACACAATCGAAGCGCAGTAAGGATGGCTAGTGTAACTAGCAAGAATACCACGAAAGCAAGAAAAAGAAGTACGCTATTAACTATTAACGTACCTGTCTCTTCCGAAACGAATGAGTACACACTCTCATATGACACATCGATAACCTCGAGTCT
+
ABCD@CBCBBBBC@@A??@<@BCBC?CBB@BBBB;;7;>;;;BBCC?BD=@=@>>99999)9:@?@BGDB988A8=<;;;;;$9<7==@>=0;95.5@9@AB@@@:>:@@<@BB@CCCCDBCBCCGCCCCBB@BBBC?@@ACCCCC@E@B;;9;DCCEDDC@BBA@@@?BB?CBB=@?A@A=A99300000(0=9000==>@BB@B?DBBB?B@A=BBB?ABA@A@E@D>@AF>BAA=??A@BAABBBAAABAB?>???A???AAAA??<?@CDCCCBAB
@ATNG8:01456:06176
GATGTAGTCTCAGATAGTCTATAGTACTCATCGTTTCGGAAGAGACAGGTACGTTAATAGTTTAATAGCGTACTTCTTTTTTCTTTGCTTTCGTGGTATTCTTGCTAGTTACACTAGCCATCCTTACTGCGCTTCGATTGTGTGCGTACTGCTGCAATATTGTTAACGTGAGTCTTGTAAAACCTTCTTTTTACGTTTACTCTCGTGTTAAAAATCTGAATTCTTCTAGAGTTCCTGATCTTTCTGGACGACGCCGCACTGACACTACCATCGATACCTCGAGTCT
+
:C566<<<?:65=<:@A;66>=@A>0/-5--/77;//516.55>666>5;;6669<3994--(-(---76::99.444444#444(4///*/--8(--95//)5554;<555555554.4::7<8<>=@965<5::9925@@@@>>>?::99994505=>8==9=9=>>=:;///7/-/<;+9)/)/:;;<+<9;;:1;95555<555.5555$5///:)/)-805--/://+58::44444)48<5;;;5559555554//////:838///;8/4.43333333
@ATNG8:01461:06172
GATGGTAGAGAGACTGTAGCGCACCCAGAAGATCAGGAACTCTAGAAGAATTCAGATTTTTAACACGAGAGTAAACGTAAAAAGAAGGTTTTACAAGACTCACGTTAACAATATTGCAGCAGTACGCACACAATCGAAGCGCAGTAAGGATGGCTAGTGTAACTAGCAAGAATACCACGAAAGCAAGAAAAAGAAGTACGCTATTAACTATTAACGTACCTGTCTCTTCCGAAACGAATGAGTACCTCTCAGACGCTCGTCCTACCATCGATAACCTCGAGTCT
+
55<=<>BCBBBBBDCDCCCCCAABJGBAA?;:;BBB@C?BBBCCCC@??>@?BAA@@@@A2@>BBBBCDCAAAD>BBBBAAB2BDAD@DGL<E;;:;AAACBB@@=A<AA>BCC=@@@@@@CCCCCCCCCBB<A@@@@BBDDAAAA=A?B@@=ABBBCCCC?CBCBAA???<?BB;??=;;3773/7=>@@2?C?BBAACCCCB=B<>>??<?==>BCC?BA@@@@B=@=A@@9=<<2:8=???B=ABBBBBBAAABDC@@6;;@9@///<77177;>>??>>>
@ATNG8:01462:06191
GATGGTAGCACGACACGACGATGTGTACTCATTCGTTTCGGAAGAGACAGGTACGTTAATAGTTAATAGCGTACTTCTTTTTCTTGCTTTCGTGGTATTCTTGCTAGTTACACTAGCCATCCTTACTGCGCTTCGATTGTGTGCGTACTGCTGCAATATTGTTAACGTGAGTCTTGTAAAACCTTCTTTTTACGTTTACTCTCGTGTTAAAAATCTGAATTCTTACTAGAGTTCCTGATCTTCTGGAGATACACATGATACTCTACCATCGATAACCTCGAGTCT
+
ACCD@CCCCCD@;;@B;;;666CDCBBCDGCC@CCCC?CLBH@BBBCBBB@BCBBB?B=@@AB?A=@@AAABA>A<99999'9739@@@;>=79198;8=?:???=@@=?>?>????<>BB@A<AB@A;;;;;>???:>>===A@>>>A@@<<:;5;;;;@@<?<===A;;;>>;?>@AA5A;?;??>??/?????188>;;:=>>><:>@>,=///7072;<///8888==;A9?>>A:;8;===>>;;:=<97779;::B>>>><@=:::;;)/*/667-///
@ATNG8:01467:06191
GATGGTAGTGCGTGAGAGAGAGACCCAGAAGATCAGGAACTCTAGAAGAATTCAGATTTTTAACACGAGAGTAAACGTAAAAAGAAGGTTTTACAAGACTCACGTTAAAAATATTGCAGCAGTACGCACACAATCGAAGCGCAGTAAGGATGGCTAGTGTAACTAGCAAGAATACCACGAAAGCAAGAAAAAAGAAGTACGCTATTAACTATTAACGTACCTGTCTCTTCCGAAACGAATGAGTACTATAGACTATCTGAGACTACCATCGATAACCTCGAGTCT
+
?:;@8=;?ACBCCCDDCBCABBEED?BCB<@BCCAA>B?BBBCAAB?BA>B=??CCBABB+@8@BBBBBBBAAA;>=A@@@@2AA;?2999&5BB?BBBCCCDCC?CCDE5CBB=BB;;;BBCECCBBBBCF@B;;;?A;;:AAAA?B@B@@>@FFDCDCD?ABBCA@=??<?CB8=>77823<<87899::%:@<BBBBEEE>>:=9=>>@5;6;?CCB?AAAAABC=A=ACC;ABB?BCCBBBBBCBBCCCBAAABBBBBBBBB@B889CCC5867CAAB899
@ATNG8:01469:06170
GATGGTAGATACTCGCTGATACACCCAGAAGATCAGGAACTCTAGAAGAATTCAGATTTTTAACACGAGAGTAAACGTAAAAAGAAGGTTTTACAAGACTCACGTTAACAATATTGCAGCAGTACGCACACAATCGAAGCGCGGTAAGGATGGCTAGTGTAACTAGCAAGAATACCACGAAAGCAAGAAAAAAGAAGTACGCTATTAACTATTAACGTACCTGTCTCTTCCGAAACGAATGAGTACGAGAGAGCACACGTGTCTACCATCGATAACCTCGAGTCT
+
BCBB@BBCBCCCC@AACCCCBBBBD=BBC?CCCC??>?@BBCCCAA=AA=A?BBB@@@@@2A@DCCCCBB@AAC>CCCCDDD2CC@D9;;;7;DDBBABBBBBCC?@?@C?CBD?CAABBBCCCDDCCBBBB@CC??;@@@@C?CB?C@CBB?BDDCDBCC?BBCBBB?@@<999<@@@@@;AAA>ABBBBB)CH?C9::DBA<=:=:==AB7:6:?BBB@BBBCBBC>A>ACD>CBB?BBBCBBBBBBBC@AABCBBBCC@@@BB@A666@<<9;;?AB@@><<
@ATNG8:01474:06203
GATGGTAGAGTACAGTGTAGTAGACCAGAAGATCAGGAACTCTAGAAGAATTCAGATTTTTAACACGAGAGTAAACGTAAAAAGAAGGTTTTACAAGACTCACGTTAACAATATTGCAGCAGTACGCACACAATCGAAGCGCAGTAAGGATGGCTAGTGTAACTAGCAAGAATACCACGAAAGCAAGAAAAAAGAAGTACGCTATTAACTATTAACGTACCTGTCTCTTCCGAAACGAATGAGTACACATCGTCGTGTCGTGCTACCATCGATAACCTCGAGTCT
+
<<>><==>@@?<<///:<<9;ACAB8=B@9@@A;;9.905==AA=E::><>?AAABBCCC2A>ADBDBBAA@BC8??B<@@A.9::?9=>>4>@@=@@B@CB@@@@B?BD@BBC@BDBCHCDBBECCBBBBA=@@BB@BCCCDCCD?C@C@@?@CCCBCBB?BBBBBB?AA?AAA<@@99927;;<778899%9=;=AAA@?@?616158:;(/+/:@@@=B@>>?==9>>BBD>BBB>AABAAADBBBCBBAA@@@...<...;;7;:::BBB4:49@@999<<
@ATNG8:01429:06240
GATGGTAGCTCACGTACGTCACACTTACTCATTCGTTTCGGAAGAGACAGGTACGTTAATAGTTAATAGCGTACTTCTTTTTCTTGCTTTCGTGGTATTCTTGCTAGTTACACTAGCCATCCTTACTGCGCTTCGATTGTGTGCGTACTGCTGCAATATTTTAACGTGAGTCTTGTAAAACCTTCTTTTTACGTTTACTCTCGTGTTAAAAATCTGAATTCTTCTAGAGTTCCTGATCTTCTGGCTCTCGTAGACAGATACTACCATCGATAACCTCGAGTCT
+
::<A;>?CCB=B>>>>669@@A;:;@BBCEBA=@;;<0;B=B?CBBBBCC@BBCCB=@<@A@B?A?BAAAABBCC?CDFGB/DB@CCAA=CDCB@B??=?C??:978<6A@BAA@AB>ABB?B?BBA;:;;;5;??@<>>=A@A;;;>???;77=9///==2=9:>>;;;GDD>CABBB7B=A?@BHID3BCCIE?BBF;;;CB;;;:CAC1B:;:A?CABB?CGBB???@D?BBBDBA=@::7:<000@@@>>>BAA:::>>>8=;::988084;<=??=>>
@ATNG8:01431:06231
GATGGTAGCGCACACATAGATACAGTACTCATTCGTTTCGGAAGAGACAGGTACGTTAATAGTTAATAGCGTACTTCTTTTTCTTTGCTTTCGTGGTATTCTTGCTAGTTACACTAGCCATCCTTACTGCGCTTCGATTGTGTGTGTACTGCTGCAATATTGTTAACGTGAGTCTTGTAAAACCTTCTTTTTACGTTTACTCTCGTGTTAAAAATCTGATTCTTCTAGAGTTCCTGATCTTCTGGGATGTGTGCGCAGTGCCTACCATCGATAACCTCGAGTCT
+
//7848999=<=ABBCEGCCA@?;<<55/://)/77;3/5054=9;;;<?8<=?==8<:=:;@8B=@@?=<@AAA?ABBBB,;;;,:994)4:9949994;@49999;B?BCDDBBBB@BBC?C@DAABABBA=ACBB@CCBCFAAADCCCCCA;;6;@@;@@=A=B;;;CBB;;4;;;;;.;5;;;;;;;*;;9;B:@@B@@@@@@@29:99(9;;00/69929?99:AB4:89B@BBC=@@BB;A@AA@BCC;;:::9@=@@@;9:9>>>=;@<?;;>B<:>
@ATNG8:01436:06229
GATGGTAGTACATGATAGACGACACCAGAAGATCAGGAACTCTAGAAGAATTCAGATCTTTAACACGAGAGTAAACGTAAAAAGAAGGTTTTACAAGACTCACGTTAACAATATTGCAGCAGTACGCACACAATCGAAGCGCAGTAAGGATGGCTAGTGTAACTAGCAAGAATACCACGAAAAGCAAGAAAAAAGAAGTACGCTATTAACTATTAACGTACCTGTCTCTTCCGAAACGAATGAGTACGAGAGTCAGAGCAGAGCTACCATCGATAACCTCGAGTCT
+
<::@?ABBBBBB@AABBABC:;;;B?CBB?AACBBB@B@BJEBAAB?@@>@?BCCCC:99,;=ABBBCCCDBAA<ABBCCCC5;;;;ACCD2B=B:=96;AAA;;6;?AA>B;;8;DDDCCGECECCDCCBB?BBBB>@@A?@A??<@?BCC@CCCECD@?=?BB@::700*0;;5;@9:::+:=<;<==???'?A>A@=@CC;:<,/*/<66)/+/>CCC@CBBAAB@294:;;0;BB>BBBCBCDDDAAACBBBBBBBBBBBB7718899A??<>?DDCCAABB
@ATNG8:01439:06237
GATGGTAGTGTGTCTCTGAGAGTAGTACTCATTCGTTTCGGAAGAGACAGGTACGTTAATAGTTAATAGCGTACTTCTTTTTCTTGCTTTCGTGGTATTCTTGCTAGTTACACTAGCCATCCTTACTGCGCTTCGATTGTGTGCGTACTGCTGCAATATTGTTAACGTGAGTCTTGTAAAACCTTCTTTTTACGTTTACTCTCGTGTTAAAAATCTGAATTCTTCTAGAGTTCCTGATCTTCTGGAGATACACATGATACTCTACCATCGATAACCTCGAGTCT
+
@?BC@CDBBBCCCDCCCBCCCCCCCCBCCCCD@DBBB=BB@D@CBABCCC?BBCCE@D@DCCB?EACCECEEECC@CCCDD5CC?BCBF>B;;;@ECEACC@AA@BBCBCCDCCBBE@BBB?B@CCDCCB@@>@BDC?BBBBDBBBCAAACBBBC?CCC?CC?C?BBBBBDDCB?@::::7:>B>;;:;:*;CBCC=A@DCCCFCCE@BBBB2BBBAA?BADG@BCCCCBB?B@BBBDBB>BAD@CCCCCCDCBBBBBCCBBBDD?B888B@@<@@BBBBBB@B
@ATNG8:01442:06232
GATGGTAGTGTGTCTCTGAGAGTAGTACTCATTCGTTTCGGAAGAGACAGGTACGTTAATAGTTAATAGCGTACTTCTTTTTCTTGCTTTCGTGGTATTCTTGCTAGTTACACTAGCCATCCTTACTGCGCTTCGATTGTGTGCGTACTGCTGCAATATTGTTAACGTGAGTCTTGTAAAACCTTCTTTTTACGTTTACTCTCGTGTTAAAAATCTGAATTCTTCTAGAGTTCCTGATCTTCTGGAGATATCATCAGCGAGCTACCATCGATAACCTCGAGTCT
+
@>@?5:=BBBBDCCCCCCCCDCCCCDDBBBBC?BAAA=AC@J?BBCCCCC@CCCCC@C@CCBB?CACCCCCCCCC@CCCCC5CC?BBCC=BCCC?BBC@CC@BBCCDD@CCCCCCCC@BBB@B@CCCCCB@@>@@CC@CBBBCBBABCBBCDBBB@BBB?CD@D?AACCCCCCC@CCDDD;B=B>;;:;:.:DDFF;A@CCCCFCCC@CCBC5BA@AC@C@CC@CCCDCCC?B?BBBCCC@@?A@BCDCCCCCCCCABABABACA;@000>><9@?AABBBCDB
@ATNG8:01443:06252
GATGGTAGACATATCGTACTCTCTGTACTCATTCGTTTCGGAAGTGACAGGTACGTTAATAGTTAATAGCGTACTTCTTTTTCTTGCTTTCGTGGTATTCTTGCTAGTTACACTAGCCATCCTTACTGCGCTTCGATTGTGTGCGTACTGCTGCAATATTGTTAACGTGAGTCTTGTAAAACCTTCTTTTTACGTTTACTCTCGTGTTAAAAATCTGAATTCTTCTAGAGTTCCTGATCTTCTGGCGCTCTGTCACGTCTGCTACCATCGATAACCTCGAGTCT
+
BBCC@CDCCCCCCBBBBCCCCCCCCCCDCC::<;CCG?CC?C@BBBBCCC?BDCBB?B?AAADAD?AAAGFCC=C?BBBBB3AB?BAAA<A>>??BCC@CC>@>?C@@=ABBB??AA;???8<8>@>>=AAA;@@AC;?>>;;=A@?@AAA@>@@<@@@;AA<@;?AAAAA>>><??@BB6B6;5:::::*:=///)/9;///===@=@@@@/?BDDH=A<>>:=@@A>>=<@=@A>>>A8::?<?????>>>ABA??::;@@@?<@:99=<<6<:>A;=>>=>
@ATNG8:01446:06220
GATGGTAGGCACTGCGCACACATCCCAGAAGATCAGGAACTCTAGAAGAATTCAGATTTTTAACACGAGAGTAAACGTAAAAAGAAGGTTTTACAAGACTCACGTAACAATATTGCAGCAGTACGCACACAATCGAAGCTCAGTAAGGATGGCTAGTGTAACTAGCAAGAATACCACGAAAGCAAGAAAAAGAAGTACGCTATTAACTATTAACGTACCTGTCTCTTCCGAAACGAATGAGTACTACTCTCAGAGACACACTACCATCGATAACCTCGAGTCT
+
<700)/::289=??;;;<;>:66:>1:00*/99956168<<=CCCC@CC?B>BBBABBBB+=:><<<984433:18899999(=D9=4995'5BC>;;69@<:00/6::6;;<;665=??=CCBB@@@@;;4:?>?588BBCCBC?B@CBB?A??>?=8839===7707=8:::7:8869),,,),,<<<,<8475;;<;=>>9>;?AAA6:;<<A?@<@:99A??;?<?AD>DAA>AABACBBABBCDB???A@@??;==;:;4:;:;<<<8=:>?>==<99
@ATNG8:01447:06231
GATGGTAGATACTCGCTGATACACCCAGAAGATCAGGAACTCTAGAAGAATTCAGATTTTTAACACGAGAGTAAACGTAAAAAGAAGGTTTTTACAAGACTCACGTTAACAATATTGCAGCAGTACGCACACAATCGAAGCGCAGTAAGGATGGCTAGTGTAACTAGCAAGAATACCACGAAAGCAAGAAAAAAGAAGTACGCTATTAACTATTAACGTACCTGTCTCTTCCGAAACGAATGAGTACACACTCTCATATGACACTACCATCGATAACCTCGAGTCT
+
:9CD?CDDCCDD@@AACCCBBBBBC>CBC?CCCC99;:@DDCBCBB@BB?B@AAB?????.=>BBBBBBB???D8?<AA@A@0@C@C5;;;;$9AB>ABBBDCBDC?A?AEABAA?BB??@DDDDCCBBBBBB?BB998;BAABB??=@@BAA?ACCCCCBB?BBBBBB?BB>BA@:@?999+7;75789999%9@;@???B?@<=:=:>>;:6:;==BCC@BBBAACDAC?AAD>C??=>CBBBAACAAACBBBBBBAAAABBBBB@C>??A??;>=@BBBCBAA
@ATNG8:01448:06216
GATGGTAGAGTATCATGTGTATCTCCAGAAGATCAGGAACTCTAGAAGAATTCAGATTTTTAACACGAGAGTAAACGTAAAAAGAAGGTTTTACAAGACTCACGTTAACAATATTGCAGCAGTACGCACACAATCGAAGCGCAGTAAGGATGGCTAGTGTAACTAGCAAGAATACCACGAAAGCAAGAAAAAGAAGTACGCTATTAACTATTAACGTACCTGTCTCTTCCGAAACGAATGAGTACTGTATCTATGTGTGCGCTACCATCGATAACCTCGAGTCT
+
@;;;:>>>B==>CCCCCCCCCCCBA?@@@=@DBCCD@D@BBCBBBC@CC@EACBBBAAAA0@=BBBBCCIGDEE?CBBBCCC5EC<C2:::.;BB?CCBCCCB::7;<@B=@??>AAABBBDCBCCCCCFCDACD@@>@CBBDCBB?B@CBB?BDDDCBBB@CCCBBB@AA>ABB>AAAAA=A@@<@>@@@19:?B??@BBBCB?B@CBB?<>;>ABBB?BCBBBCE@B?BBB>CCC?CBCCBCCBBAABBAAABBBBBBBBBBB?BAAACBA=@=@<<>?;;;
@ATNG8:01449:06215
GATGCACACGAGATCTCATCGTACTCATTCGTTTCGGAAGAGACAGGTACGTTAATAGTTAATAGCGTACTTCTTTTTCTTGCTTTCGTGGTATTCTTGCTAGTTACACTAGCCATCCTTACTGCGCTTCGATTGTGTGCGTACTGCTGCAATATTGTTAACGTGAGTCTTGTAAAACCTTCTTTTTACGTTTACTCTCGTGTTAAAAATCTGAATTCTTCTAGAGTTCCTGATCTTCTGGATATGAGTGACTCGTGCTACCATCGATAACCTCGAGTCT
+
BCBBCBABBDCCCBBCDBCBB@CCCG??;>99:6;C@CFCGCCICC@CDBIE@G?CCCM?A>@BBCBCD>B?A@AAA2AB?B??>5>BBEADCC?DA8::?CBC@???BCBBB>BBB@B?BCCCACAA=AA>><=?A>:;;AA???@?<<;<@@B<@@<@;??@@C>>>@;>>@DD5C<B<====<.<>=>>0;;=888;::@18887'2::993;;==:>@@>>??<><>@A;<<///@7=::6<;;;DEF??>;;;=;;566666--+-2-,,99---
@ATNG8:01449:06239
GATGGTAGCTCGCTGATGATATCTCCAGAAGATCAGGAACTCTAGAAGAATTCAGATTTTTAACACGAGAGTAAACGTAAAAAGAAGGTTTTACAAGACTCACGTTAACAATATTGCAGCAGTACGCACACAATCGAAGCGCAGTAAGGATGGCTAGTGTAACTAGCAAGAATACCACGAAAAGCAAGAAAAAAGAAGTACGCTATTAACTATTAACGTACCTGTCTCTTCCGAAACGAATGAGTACTATAGACTATCTGAGACTACCATCGATAACCTCGAGTCT
+
??@@=?==A>==>@AALHCGCBBCEACCCACCBC;;8;>BBBCBCC@CC@DACBC?>>??.?=@ACBCDBAAAB=@@AAAAA2@D?C6;;;6<CC?C;;;BBA@@=@?BB?BBC@CBBBHDCCBBBBBB@@@@CCEE@ECADBCCC?A=A::4;??@@???=AACA?=;::5///6>;0999*99929===<?'=A=BAAAB@?>>7;69<=?6;7;CBBB?CCBBBBC?B?@??:?BB?BBBBBBCBBBBBBBBBBBBCBBBBABG@B9::@@@:?;?ABBB??@
@ATNG8:01454:06250
GATGGTAGCGCACACATAGATACAGTACTCATTCGTTTCGGAAGAGACAGGTACGTTAATAGTTAATAGCGTACTTCTTTTTCTTGCTTTCGTGGTATTCTTGCTAGTTACACTAGCCATCCTTACTGCGCTTCGATTGTGTGCGTACTGCTGCAATATTGTTAACGTGAGTCTTGTAAAACCTTCTTTTTACGTTTACTCTCGTGTTAAAAATCTGAATTCTTCTAGAGTTCCTGATCTTCTGGTAGAGCGTGCATATATCTACCATCGATAACCTCGAGTCT
+
CBCC@CCCCCCCCDCCCCCCCDBBBDDDDE:98;AA@<BB>B@CDCCCEE?DCCCC@D@CCBB@C@DDBBBBBDD@DBBBB1CE@BBBB=BC@@?@CC?CJ9;:ACCC@CCCECCCD?BBC?D?CCCCBCAA=AACCACCCCCCBBCCCCDBBBC?BBC?CD?B@BBBCBCBCC?D;:;:6:>?>;;;;:*;DCCC=BBDDCCCCCEACCDD5CCCCC@CACD@DDBBCCC?C?AAAECC?AAB?BDCCCCCCBBBCCCDCCCDD@B9:9A??<@?BDBBB@@@
@ATNG8:01454:06251
GATGGTAGGCGAGAGTGAGACGCAGTACTCATTCGTTTCGGAAGAGACAGGTACGTTAATAGTTAATAGCGTACTTCTTTTTCTTGCTTTCGTGGTATTCTTGCTAGTTACACTAGCCATCCTTACTGCGCTTCGATTGTGTGCGTACTGCTGCAATATTGTTAACGTGAGTCTTGTAAAACCTTCTTTTTTACGTTTACTCTCGTGTTAAAAATCTGAATTCTTCTAGAGTTCCTGATCTTCTGGTATACACACTCGCTCGCTACCATCGATAACCTCGAGTCT
+
?@??7<?E@CBBBBB@;@BB969A>>BBAA00*0<<<5>A=A?BBCCCDC@BACCC?B>AACC@C@BCBCC?;::68;777'77177771899;255A7??537;>;;7>@BBBBCC?BA@<?:==<??;;;=CD>>588CBBBAAAAA;;;;;;8==>:?>;><@ABB>786A<>>@@@2@=A4888888%8865;0887///5667-////'.//.7072;;3<>>=<<<;?:?@B===///:6::7;;=@@;;;==@>>>>;;5;?===?C=A<?<99776@
@ATNG8:01456:06252
GATGCACACGAGATCTCATCGTACTCATTCGTTTCGGAAGAGACAGGTACGTTAATAGTTAATAGCGTACTTCTTTTTCTTGCTTTCGTGGTATTCTTGCTAGTTACACTAGCCATCCTTACTGCGCTTCGATTGTGTGCGTACTGCTGCAATATTGTTAACGTGAGTCTTGTAAAACCTTCTTTTTACGTTTACTCTCGTGTTAAAAATCTGAATTCTTCTAGAGTTCCTGATCTTCTGGCGCTCTGTCACGTCTGCTACCATCGATAACCTCGAGTCT
+
@BAAADBCBCCBBBCCCDDBBBBBBC@@?@CCF>CC@C@CECCCCC@CBBBB@B@CCCC?C@CCCCAAACB?BBBBB1BB?A>=?<?CDDAC@@>?C?AAADCCABAAAAAAA>@@A>B>BBBBB>=:<A@@@:=>B=>>@@@???A====;====>>;><??@B@@==><A????2>8=8>=AAA/AA:;:1;888;;????=ABBB/?=>=B9=6;;;@AABBAB<@<>>A=>>:==>==>>@??>>>A?==;:;????<?888:8818;@@F@@>>>
@ATNG8:01457:06225
GATGGTTGACATATTGTACTCTCTGTACTCATTCTTTCGGAAGAGACAGGTACGTTAATAGTTAATAGCGTACTTCTTTTTCTTGCTTTCGTGGTATTCTTGCTAGTTACACTAGCCATCCTTACTGCGCTTCGATTGTGTGCGTACTGCTGCAATATTGTTAACGTGAGTCTTGTAAAACCTTCTTTTTACGTTTACTCTCGTGTTAAAAATCTGAATTCTTCTAGAGTTCCTGATCTTCTGGTATACACACTCGCTCGCTACATCGATAACCTCGAGCTCT
+
??@@<@7?DHCCCC@CFBCBB;::CCBBBCCB@;;;0;B>B?CCDCGFCFCCDBB@C@BBBC@D@BDBCCC><<9<====+==9BBA<6B;;9@BBB?BB?BCBBBB>AACCBAAC>ABC?B?BBBAAA@@<A>>><A@@@@@>>>@@@@;;;@<??A<>><><@@@????BB<@@@@@5@5;5;=>=>+::888*7;=876<=::08685$27:8=;A;AD;@@@@>=>;>:??9<==:>AA<@@===>AA?;;;;>;;;=<=///88790:6:///;;;;<
@ATNG8:01459:06238
GATGTAGTGTCATATGAGAGTGTGTACTCATTCGTTTCGGAAGAGACAGGTACGTTAATAGTTAATAGCGTACTTCTTTTTCTTGCTTTCGTGGTATTCTTGCTAGTTACACTAGCCATCCTTACTGCGCTTCGATTGTGTGCGTACTGCTGCAATATTGTTAACGTGAGTCTTGTAAAACCTTCTTTTTACGTTTACTCTCGTGTTAAAAATCTGAATTCTTCTAGAGTTCCTGATCTTCTGGACAGAGTGTGCAGATACTACCATCGATAACCTCGAGTCT
+
CCABBBBCDBBBBBBBCCCCCCCCCCDFHCB?BCCD>CC@C@CCCCCBB?B>A@B@B?A@@A:?7?BBCCCCBA;;;;;;*;@=>9;:,:>9;4:9;4:;29:@ABC@CCCCCCCE@CDD@B@DDCCBBBB?BCBB?BBBCCCCCCAA@DCCCC@BA@@BA<@=@@@@BBCDC?BCCME;C7;5;;;;;*<BCCB=BAABBBBBBD=CCCC0A;;;G@C@ICACBBDCCC@CGBBBGCCABCB@DBCBCCCCBBBCCDCBCC@@<@;;;AAA?B=@@ACBBBB
@ATNG8:01467:06216
GATGGTAGAGTATCATGTGTATCTCCAGAAGATCAGTAACTCTAGAAGAATTCAGATTTTTAACACGAGAGTAAACGTAAAAAGAAGGTTTTACAAGACTCACGTTAACAATATTGCAGCAGTACGCACACAATCGAAGCGCAGTAAGGATGGCTAGTGTAACTAGCAAGAATACCACGAAAGCAAGAAAAAAGAAGTACGCTATTAACTATTAACGTACCTGTCTCTTCCGAAACGAATGAGTACGTGTGACGTACGTGAGCTACCATCGATAACCTCGAGTCT
+
?:>C@CBBBCCCCCBBBCDCCBBAB@CCD@BBBBBBBB@DCBBBDC@DD?B@BCBBBCBB5B@CCCCCDBBABB>@B@@@@@0BC>@=BB>2BBC@CCCBC;<;A>A?CB@BCC@BCBBBBBCBBBBBCCA=8>>00-0@@AACCE@D@C;99;CBCBBBB@BACABA@BB>999>@@ABA9A>>;999999%9?<?979CAB9878?>ABB<;6;>CBA?ABBCCCC@FADCC>BBB@CBCBCBCC???BCCBDCCBAA@A?BBCAB:::AAA=A?BABBBAAA
@ATNG8:01470:06255
GATGGTAGAGTACAGTGTAGTAGACCAGAAGATCAGGAACTCTAGAAGAATTCAGATTTTTAACACGAGAGTAAACGTAAAAAGAAGGTTTTACAAGACTCACGTTAACAATATTGCAGCAGTACGCACACAATCGAAGCGCAGTAAGGATGGCTAGTGTAACTAGCAAGAATACCACGAAAGCAAGAAAAAGAAGTACGCTATTAACTATTAACGTACCTTTCTCTTCCGAAACGAATGAGTACTACTCTCAGAGACACACTACCATCGATAACCTCGAGTCT
+
BCAC?BFCBCCCCCBBCCCCECCCC?CCD?BCCCBB?B?@@CCCDC@CCAC?BA@@ADCC/A?CCBCBBBBBBB=BBBEDDD3CC@C@CBB9B@A=ABBBCCC::;;AED@CCC@CCCBBBCDCCCBBBCDD?BBCC?BBBB@@@@9@<A??=@CBBACCC@CBBBBB?BB=AAA:==999,8<<8<@@@A2?B?BABABBCCB8;7;?AA6;7;ACCD@BB>ACLE@D@BBB=BAA>BBBBCDCDBBBBCCCCCCCCCCAAABB@C888?8738:?A@>??BB
@ATNG8:01474:06213
GATGGTAGCGCACACATAGATACAGTACTCATTCGTTTCGGAAGAGACAGGTACGTTAATAGTTAATAGCGTACTTCTTTTTCTTGCTTTCGTGGTATTCTTGCTAGTTACACTAGCCATCCTTACTGCGCTTCGATTGTGTGCGTACTGCTGCAATATTGTTAACGTGAGTCTTGTAAAACCTTCTTTTTACGTTTACTCTCGTGTTAAAAATCTGAATTCTTCTAGAGTTCCTTATCTTCTGGGATGTGTGCGCAGTGCCTACCATCGATAACCTCGAGTCT
+
?<44.4444;<AACKACAHCCDCCCBBDBA;;0;@@?;AA=A=A?CCCCC<C?ABA4;05=@B?C@CBBBBBCBB?BBDBB2BC@CCCE<ABCG@BBC?CD?BBBCCCACCCCICCC?BAA@B@CCCCCCCC@BBCC@CBCBDIDCD@@@CCDBC@@@@?BC?B?BCCCBCBBB?A@@@@7@>A>;;;;;*;ABBC>BBCBBBCBBB5<<<;*;ABBB?A?AF?BBBBBBC@B@C?BBBC?A@>>9>000@@@A@@ACCBH@CCCALBB@@@@=A@CCCBBCCC
@ATNG8:01474:06227
GATGTAGAGAGACTTAGCGCACCCAGAAGATCAGGAACTCTAGAAGAATTCATATTTTTTAACACGAGAGTAAACGTAAAAAGAAGGTTTTACAAGACTCACGTTAACAATATTGCAGCAGTACGCACACAATCGAAGCGCAGTAAAGGATGGCTAGTGTAACTAGCAAGAATACCACGAAAGCAAGAAAAAGAAGTACGCTATTAACTATTAACGTACCTGTCTCTTCCGAAACGAATGAGTACGATGAGAGAGCTCTCTCTACCATCGATAACCTCGAGTCT
+
@:>BA;;;?<<<;;7;=>BA9;;/995.5;>?AB<A?@BBCCAC@BB@B@DCCAA@@@@(@=ACEABABBAAA:?A=====,=>9=39:9*9>A=BBBAAA@>>:==@@<@??<?@>==>>>@@@BA??>B=AA;<7;?====888-8:>;?=;???EH;;8;??>AA=AB?BBA=AA988*8::4:>><=/>>;?ABAAA@@@<=<<><<8;5:=5578<>>@>>><@<===8=AA?BBBBBBBCACAAAAC787:::>A@@@A<?;;;@@@=B=;;;@@???
@ATNG8:01428:06269
GATGGTAGGCACTGCGCAACATCCCAGAAGATCAGGAACTCTAGAAGAATTCAGATTTTTAACACGAGAGTAAACGTAAAAAGAAGGTTTTACAAGACTCACGTTAACAATATTGCAGCAGTACGCACACAATCGAAGCGCAGTAAGGATGGCTAGTGTAACTAGCAAGAATACCACGAAAGCAAGAAAAAGAAGTACGCTATTAACTATTAACGTACCTGTCTCTTCCGAAACGAATGAGTACGAGAGAGCACACGTGTCTACCATCGATAACCTCGAGTCT
+
<<>C@CBB:B==BDB=BC;>;99D>CCDAEDDDBB@A?AAJBBBC@DD?C?CBBBCCCC3C@???CAAAAA@A<AA@A@@@2@@<@9?==2?>><@A@AABBAA;>;>B<>;;6;==>BBHB@888=:;;@<??CB=>>>@==>><>=B=A>AB>??BBC8:;D@BB?BB?DCC<>>999,999399999(6:3;@BBC?;;<<@<???@=H9==;;;8==A;8885:5:>=6>00,0..:-0/:7?>?@8;;///;@BAC>=:15679;=?:?<=<7655::
@ATNG8:01434:06294
GATTAGTGTGTCTCTGAGAGTAGTACTCATTCGTTTCGGAAGAGACAGGTACGTTAATAGTTAATAGCGTACTTCTTTTTCTTGCCTTCGTGGTATTCTTGCTAGTTACACTAGCCATCCTTACTGCGCTTCGATTGTGTGCGTACTGCTGCAATATTGTTAACGTGAGTCTTGTAAAACCTTCTTTTTACGTTTACTCTCGTGTTAAAAATCTGAATTCTTCTAGAGTTCCTGATCTTCTGGTCTACTACACTGTACTCTACCATCGATAACCTCGAGTCT
+
C<<?ACABBCC@CCAABHCCCCCCBBAB;;49BEE?CE?D?CBBBBBB@DBBCF@C?AACD@G@ABAACECCJ@BA@@@,@C?@@?AACCBC@CCGAFF<;<CCCE@CBFFCCCD@BBG?@?BCCBCCAA?@DDB:;;C;;;CCCCCDDCBBB@;;;=@C=B?BBBBABB@@=@;;;;-;4;4;CEFE3AB;;;09:C@AACCBB5;;;:*9>>?@=@>BC:::CAAAC@C?AADC@@>ABB@CDCCCCFBBCAACHCCCCCA=A000AA@?A?AAAAB?::
@ATNG8:01437:06273
GATGGTAGAGAGACTGTAGCGCACCCAGAAGATCCAGGAACTCTAGAAGAATTCAGATTTTTAACACGAGAGTAAACGTAAAAAGAAGGTTTTACAAGACTCACGTTAACAATATTGCAGCAGTACGCACACAATCGAAGCGCAGTAAGGATGGCTAGTGTAACTAGCAAGAATACCACGAAAGCAAGAAAAAGAAGTACGCTATTAACTATTAACGTACCTGTCTCTTCCGAAACGAATGAGTACGAGAGTCAGAGCAGAGCTACCATCGATAACCTCGAGTCT
+
8:;;;A=A==BC9;:5599;<<<A@8>CC>C>00,/;5;7=<B995>?BB?B?BBBCBBBB3B=?>AAA@A@9::,:9;4:::(9939.599&9=?=ABCCBBB@@=@?CB?BBB?DB@@AAKCCFCCBBBBB@BAA@<@@@@BBCF?B?B;;:;DBBACCD>?@F@@A?BB?BBA8=<877)3773::?@A3BB>AABBBAAA=:>8<;<A0818=A@@<@AAABCC@D?BBB=@?@=999ABBBDCCB???CCBBBCBBBBBBB?@888BBB<>:=>>??@@@
@ATNG8:01449:06287
GATGGTAGGACGAGCGTCTGAGAGGTACTCATTCGTTTCGGAAGAGACAGGTACGTTAATAGTTAATAGCGTACTTCTTTTTCTTGCTTTCGTGGTATTCTTGCTAGTTACACTAGCCATCCTTACTGCGCTTCGATTGTGTGCGTACTGCTGCAATATTGTTAACGTGAGTCTTGTAAAACCTTCTTTTTACGTTTACTCTCGTGTTAAAAATCTGAATTCTTCTAGAGTTCCTGATCTTCTGGATACACTCATGGCACCTACCATCGATAACCTCGAGTCT
+
BBCB@BBB?BBBBDBBCCCCD????AA@AB::::BCC>CD?B?BDCCCCC?CBBBD?D?AAAD?G?DCCCCBBBD?CCCCC1CD@CBCB=BCCE?@@CBIG9::ACFH@CCCCCCCD?BBC?C@CCCCCBBB?CCDC?CCCBBBBBCCCCCBABB@CBB?BC@C?BCCCCCCCC?ABBBA7A<@=ACCCC2BB@AA>ACFDCCCBBB@DDFD2BBBBG@B@BB@CCCBBBB@C?AAABCC@BAC@CCCCCCCCBAA@CCC?CCD@C9::@AA=B@BCCCCC@@
@ATNG8:01451:06308
GATGGTAGGCACTGCGCACACATCCCAGAAGATCAGGAACTCTAGAAGAATTCAGATTTTTAACACGAGAGTAAACGTAAAAAGAAGGTTTTTACAAGACTCACGTTAACAATATTGCAGCAGTACGCACACAATCGAAGCGCAGTAAGGATGGCTAGTGTAACTAGCAAGAATACCACGAAAAGCAAGAAAAAAGAAGTACGCTATTAACTATTAACGTACCTGTCTCTTCCGAAACGAATGAGTACTACTCTCAGAGACACACTACCATCGATAACCTCGAGTCT
+
@:>?5:<@<?;;?AA==GDEECCCC?CCCABCCCAA?A>BBBBA@@=AB?B@BICCCCCD3CAAAABBBB::7<69355:::(9=49.5555$//;5///9<:=>>9<9?C<>CBACBBBCCGDCCDDDDBBB?B@@@=@???AAAA?B?B@@=@BBCBAAAADCCC??:9937>9388////&///(/>>>??'=::;B=>A==CC688557=,5.5:@@@?AB@@?BB?B?ABD>CBB?AAACCEBBAAABAAA@@@@A@AABAAB=A::;A@@<@=>==@A888
@ATNG8:01452:06290
GATGGTAGTGTCAGTGCGCGTCGTCCAGAAGATCAGGAACTCTAGAAGAATTCAGATTTTTAACACGAGAGTAAACGTAAAAAGAAGGTTTTACAAGACTCACGTTAACAATATTGCAGCAGTACGCACACAATCGAAGCGCAGTAAGGATGGCTAGTGTAACTAGCAAGAATACCACGAAAGCAAGAAAAAAGAAGTACTCTATTAACTATTAACGTACCTGTCTCTTCCGAAACGAATGAGTACTGTATCTATGTGTGCGCTACCATCGATAACCTCGAGTCT
+
ACAB<B@@;;5<5:5=@BDBBAFJF@ABGAFHCCBB@BACCBBCBB?BB6;6;@===???.?=ABBBCBCC???8??A@BCC3BB>B=BBA7ABBA;;<<DAA@B@B?CEACCC?@@BCGIKBBACCCKCCC?CCCB>ABAAABAA>C@ECC@BA@@BBCC@BBBBCD?:94:??<@AABB<A@A=A@@@@@'9:49A>?=@@998<69=AA=@=@>;;;=?>==8881/799:1///5::<9=;;;;;AAAA888>@@?A>>===:>>>===>5;5;>?>>>A;
@ATNG8:01468:06283
GATGGTAGTGTGTCTCTGAGAGTAGTACTCATTCGTTTCGGAAGAGACAGGTACGTTTAATAGTTAATAGACGTAACTTCTTTTTCTTTTGCTTTCGTGGTATTCTTGCTAGTTACACTAGCCATCCTTACTGCGCTTCGATTGTGTGCGTACTGCTGCAATATTGTTAACGTGAGTCTTGTAAAAACCTTCTTTTTACGTTTACTCTCGTGTTAAAAATCTGAATTCTTCTAGAGTTCCTGATCTTCTGGATAGCGACGCGATATATACCATCGATAACCTCGAGTCT
+
0/::7<>=BBBCB=;;;==@@EGFCC;;;;;:8:=A?9?C8965<=>><<70//777)/)///:)-(-----://)/;755555$5999+;<<>4:<:9.55949;9>666CCBCBDCFCEC@CCC@C@BCABACBF>BAA@=ABBAAAAAABCBBBB@@=@A@@CC?B?@A@@@BBBC>B;;;;;*;9@2:9CDD199CCC8?9:5>9<<>=9>???+;;;;;6;9BA?9:9999?;?<ABB>?E>?@C@CCDCABACDCAABBCCDCC@BCBCA@@;?9999@@@99
@ATNG8:01470:06265
GATGGTAGGCACTGCGCACACATCCCAGAAGATCAGGAACTCTAGAAGAATTCAGATTTTTAACACGAGAGTTAAACGTAAAAAGAAGGTTTTACAAGACTCACGTTAACAATATTGCAGCAGTACGCACACAATCGAAGCGCAGTAAGGATGGCTAGTGTAACTAGCAAGAATACCACGAAAAGCAAGAAAAAAGAAGTACGCTATTAACTATTAACGTACCTGTCTCTTCCGAAACGAATGAGTACATAGATATACGTATAGCTACCATCGATAACCTCGAGTCT
+
?::;;>>B@CCBCB;;;<<9;6CCJ?BBE@C@@@AA?;9>>>;;;?8==:=8<B595<<<)<:??>98:<//)/6.///<===+=<6;.555&//:4//////;=>7;7;?:<A=<@ABBCECBBBBBABBBA=BA;;6;?@@BBAA>B?CAA>@BB=AAAB@A???8907;58>:39:////&///(/888;<&=?<BBB>>::9737/33//(..33;9;7?AAABBB?B@BBB=BBC?CCCCBCCBBBBABBBBABAAA@?@@@@<@676AAA5:7:AA9::==
@ATNG8:01473:06271
GATGGTAGATACTCGCTGATACACCCAGAAGATCAGGAACTCTAGAAGAATTCAGATTTTTAACACGAGAGTAAACGTAAAAAGAAGGTTTTACAAGACTCACGTTAACAATATTGCAGCAGTACGCACACAATCGAAGCGCAGTAAGGATGGCTAGTGTAACTAGCAATAATACCACGAAAAGCAAGAAAAAGAAGTACGCTATTAACTTTTAACGTACCTGTCTCTCCGAAACGAATGAGTACGTGTGACGTACGTGAGCTACCATCGATAACCTCGAGTCT
+
B;5925<>ABB=CBBBCCCBBBBBB=BCDABCCC@@=@?A@AE@?@>AC@D@CAABBCCC3C?BBBCBCC9:9A7<8@D@@D1DD?B4:::*:;;5<CAABB@AB<A=AC?BBB@CCDBCCGGCBBBCBBA@;?A;;7:@@@BB??=@?AAB@BBBECABA@CAAADD?BA?BB>8<77889*99817AAAB3@@=:377B885=;A288=<1<<>>>==5;;===AAD<>>>9>AA=AA@@@B?;;;A@???A@>>>@A@@@>;6:///;77165=>>AA??>
@ATNG8:01436:06342
GATGGTAGCACACGAGATCTCATCGTACTCATTCGTTTCGGAAGAGACAGGTACGTTAATAGTTAATAGCGTACTTCTTTTTCTTGCTTTCGTGGTATTCTTGCTAGTTACACTAGCCATCCTTACTGCGCTTCGATTGTGTGCGTACTGCTGCAATATTGTTAACGTGAGTCTTGTAAAACCTTCTTTTTACGTTTACTCTCGTGTTAAAAATCTGAATTCTTCTAGAGTTCCTGATCTTCTGGTGAGATATGCATGATGCTACCATCGATAACCTCGAGTCT
+
BBCC@BBBDCCBBBCCECDCCCCICBBBCECC@BBDJ=CC@C?CCCCCCC@BBCCC@C89;CB9AADCEBAABCBA??;;;)=@<?988/3<<>9<?C=AA88:7=;;6<@A?ABBC>AAC?B?BA?B>=;><???D;?@?A@>>>@@@AAA@??<???=>>:>=A@?===>>D5::;:;/:7=5:;BBB/==666.6-----64-.*-888(7-..6050776;>>=<<<;A;>>><9<178:=BBBB@?>>>>?@@@?>:7--*----7794=17;;;;??=
@ATNG8:01436:06345
GATGGTAGTGTACAGATCAGACACCAGAAGATCAGGAACTCTAGAAGAATTCTGATTTTAATCACGAGAGTAAACGTAAAAAGAAGGTTTTACAAGACTCACGTTAACAATATTGCAGCAGTACGCACACAATCGAAGCGCAGTAAGGATGGCTAGTGTAACTAGCAAGAATACCACGAAAGCAAGAAAAAGAAGTACGCTATTAACTATTAACGTACCTGTCTCTTCCGAAACGAATGAGTACGATGAGATGAGCTCTCTCTACCATCGATAACCTCCGAGTCT
+
;<CCDCCAB@;;;;;>CDBA@@;9.5494;BBBBCAGAHLHAAAC@CD?C@A;99B?>2=:==@@@995<<<?4=>77333$3;5;=B@@1<<B?AA<?733::4:48>:>BD?B@;;;?;;;>AAA@>@@;@AAD9=<?BBC>;7>=?>B>BB@??AAA>AAAABB>AA>CCC?BBAAA<@??:99999(9818>BAAAA@@;@=AA>>:>;;;;>?<AAAA==><A<>><5=??9?@@@000<=:::9/..557822.688..).3333354:;>>:>99755
@ATNG8:01438:06350
GATGGTAGCTCTGCTCTGACTCTCGTACTCATTCGTTTCGGAAGAGACAGGTACGTTAATAGTTAATAGCGTACTTCTTTTTCTTGCTTTCGTGGTATTCTTGCTAGTTACTCTAGCCATCCTTACTGCGCTTCGATTGTGTGCGTACTGCTGCAATATTGTTAACGTGAGTCTTGTAAAACCTTCTTTTTACGTTTACTCTCGTGTTAAAAATCTGAATTCTTCTAGAGTCCTGATCTTCTGGGTGCGCTACAGTCTCTCTACCATCGATAACCTCGAGTCT
+
ABA@>BCCCGEDBAABCCCCCDCGCCDCBC;:5<@@=8?D>B@BCDCCCC@CCCED@C@BBBG@C@;:6@@=A=B?BGDCC5@@>@BBC=A@<;5;:A=@@=AA@@AJ@CCBDDBBB?BAA?B=AAA@A@CD@CCBB@CCCCCCCBBBBA@@BAA>BCC?BD@D@DD@AACBCC?AABDD<DAD?BCCCB0BBCBB=B;<;@?:;99.9999'9??@>:>:>B<@BBBA@@B>::9B>?<>;<;0<CAAACCCCCLEFB;;;BC@;;;;@;;5;=@@AAAABB
@ATNG8:01443:06330
GATGGTAGTGTCATATGAGAGTGTGTACTCATTCGTTTCGGAAGAGACAGGTACGTTAATAGTTAATAGCGTACTTCTTTTTCTTGCTTTCGTGGTATTCTTGCTAGTTACACTAGCCATCCTTACTGCGCTTCGATTGTGTGCGTACTGCTGCAATATTGTTAACGTGAGTCTTGTAAAACCTTCTTTTTACGTTTACTCTCGTGTTAAAAAATCTGAATTCTTCTAGAGTTCCTGACTTCTGGAGATATCATCAGCGAGCTACCATCGATAACCTCGAGTCT
+
::<>:=<@@B@>>><:;9BCC@AAB;:9<</0)/9:;5<;8;8>CCCCDGAGCBBB=@<@@@C@EABBBBBDCCC=@@EEG5CC;;<FD=BBCB@BBF@BB?BBBC;;8;BCCDDGGAHCC@BFCGDCBBCC?CCBB?AABBBBBBCAAABA@@C@A@@?@@=@@CBBBCFCBB?B;;<<.;5;5;;;;;*;@BBB=A@@CBCCCBB=@@@@@'A@@B@=A>:;8:CB@@:;;;?CCCCC;9;C?B@ABBBBA@AAACCCBBBCB8;;;;BDEAD@@AAAA@?@
@ATNG8:01457:06352
GATGGTAGCTATACGTATATCTATGTACTCATTCGTTTCGGAAGAGACAGGTACGTTAATAGTTAATAGCGTACTTCTTTTTCTTGCTTTCGTGGTATTCTTGCTAGTTACACTAGCCATCCTTACTGCGCTTCGATTGTGTGCGTACTGCTGCAATATTGTTAACGTGAGTCTTGTAAAACCTTCTTTTTACGTTTTACTCTCGTGTTAAAAATCTGAATTCTTCTAGAGTTCCTGATCTTTGGGTGTATCAGCGAGTATCTACCATCGATAACCTCGAGTCT
+
BBBB@DBB@CCCCCCBBBCCCCCBCBBBBCCC@CCCG>CC?@=@BCCBBB@BBBCC@C?BABD?B?CCCCCCB=C>BBA@A3A@8@?>818B@@>B??;?C89:>EBB@BBBBBBBC>BBB?@<@AAB@@<>:=B??:====>>AAAA@??===D=>>>=BB<?;>>@A@???@<???AB5A=B<;7776)7;----)--3---9:57-5552$2889:6:48849A::7;77738:::987(55(577;<=@>>>BBB@?<==@96///@::6><BAAA???@
@ATNG8:01465:06349
GATGGTAGGACGAGCGTCTGAGAGGTACTCATTCGTTTCGGAAGAGACAGGTACGTTAATAGTTAATAGCGTACTTCTTTTTCTTGCTTTCGTGGTATTCTTGCTAGTTACACTAGCCATCCTTACTGCGCTTCGATTGTGTGCGTACTGCTGCAATATTGTTAACGTGAGTCTTGTAAAACCTTCTTTTTACGTTTACTCTCGTGTTAAAAATCTGAATTCTTCTAGAGTTCCTGATCTTCTGGTATACACCTCGCTCGCTACCATCGATAACCTCGAGTCT
+
BBBDDEBA?BECB@@AECCBBBCC@B@@CDDD@BBAC=CC@C?CBCBCCC@BBCCC@C@CCBD?F@ECDDBBBCC@BCCCC2CD?BBBD>CCBB@BCC@CC?AAACDC@CCCCCCCD@DCC>A?BDCECBBC?CCCC@ECCAAABDDCCCDB@@A@CBB@BC@B@BCCCDBBBC?A::;;6;>C>;;:;:*;BBCF>AACDDDDBBA4;;;;*;@ABB>B>BB@BCECCBB@B@BCBCBC@CCB@CCHEDBB?BBBBDABBCDD@C@??A9969@BDCCCB??
@ATNG8:01465:06354
GATGGTATACATGATAGACGACACCAGAAGATCAGGAACTCTAGAAGAATTCAGATTTTTAACACGAGAGTAAACGTAAAAAGAAGGTTTTACAAGACTCACGTTAACAATATTGCAGCAGTACGCACACAATCGAAGCGCAGTAAGGATGGCTAGTGTAACTAGCAAGAATACCACGAAAGCAAGAAAAAGAAGTACGCTATTAACTATTAACGTACCTGTCTCTTCCGAAACGAATGAGTACCTCTCAGACGCTCGTCCTACCATCGATAACCTCGAGTCT
+
@@000/;:=<=<565=<<556<;;5;>>9>@>66515.5;;456;5:<0504AACBBBB2@=@@@@ACCCCCC<BA;;;;;*;C>C5;;;*:AB<>AAAAABBB@C@CC@CBB@CEF@@ABBBBBBBBBBC@CGEE?BBC@@000,0:>AB>AA>>BCCC@BBBCBA>AC>AAB?AAAAA6:9:;?@AAB3??=?BBBCBBBB@B=?@BB@B?B?BAC?CB;;;AB@D?@AC=@9:6:99@?AA????@ACCBBBCCC>><>CC<A:00=00)/=====AA@@
@ATNG8:01466:06353
GATGGTAGTATCTGCACACTCTGTCCAGAAGATCAGGAACTCTAGAAGAATTCAGATTTTTAACACGAGAGTAAACGTAAAAAGAAGGTTTTACAAGACTCACGTTAACAATATTGCAGCAGTACGCACACAATCGAAGCGCAGTAAGGATGGCTAGTGTAACTAGCAAGAATACCACGAAAAGCAAGAAAAAAGAAGTACGCTATTAACTATTAACGTACCTGTCTCTTCCGAAACCGAATGAGTACTGTATCTATGTGTGCGCTACCATCGATAACCTCGAGTCT
+
BCCC?BBCCBBBCDCCBBCCCCGCB?BCCABBAA@B?B@BBBBBBA?BC@C?BA?9999:):<@AACBBBBABA<@CBBBBB5DA>A5;;;.;AB?BCCBCCC;;9;@CB@BEI@CCBBCDCCBCCHFBBBA?A@@@<@BAABBBC@C@C@@=@;<;BBCC?BAB@>><00+0;86;<7777(8=>;999:::%:<9;?<>@@AAC=>>8@AA:>7;;CBB>BBA@@CC@D?@A@9?=@A?:::BCBCBBBBAAAB?@?BBBBBBBBC?B888=8818=@@AB@@@>
@ATNG8:01471:06317
GATGGTAGCGCATATCAGCTCAGCCCAGAAGATCAGGAACTCTAGAAGAATTCAGATTTTTAACACGAGAGTAAACGTAAAAAGAAGGTTTTACAAGACTCACGTTAACAATATTGCTGCAGTACGCACACAATCGAAGCGCAGTAAGGATGGCTAGTGTAACTAGCAAGAATACCACGAAAAGCAAAGAAAAAGAAGTACGCTATTAACTATTAACGTACCTGTCTCTTCCGAACGAATGAGTACCTCTCAGACGCTCGTCCTACCATCGATAACCTCGAGTCT
+
BCBB@BBCCCCCCCCDCCCBBBCCD?CCC@CDCDBC@C@BCDBBCC@BB@C@CBBCCCCC5C@CCBBBDCCCCD>G@@@BBB2AD?B4::;.;AA<ADCCCBCDC@C@DD?DCC?CC@@@CDCBBBCBBBAA>BBBC?BBBBBBAA>A@CAA=ABBBCB@@<ABBBBB?BF?B@A;995222&2222'299;;*5515:??AA>>>7;6;>>>:=8=A==>=A???@@A<@<<;468804;;<:::7<=BBCCDAAAAAAB?=?@@;?000@00,9=ACBBB???
@ATNG8:01473:06323
GATGGTAGCGAGCGAGTGTGTATACCAGAAGATCAGGAAACTCTAGAAGAATTCAGATTTTTAACACGAGAGTAAACGTAAAAAGAAGGTTTTACAAGACTCACGTTAACAATATTGCAGCAGTACGCACACAATCGAAGCGCAGTAAGGATGGCTAGTGTAACTAGCAAGATACCACGAAAGCAAGAAAAAAGAAGTACGCTATTAACTATTAACGTACCTGTCTCTTCCGAAACGAATGAGTACGATGAGATCTCGTGTGCTACCATCGATAACCTCGAGTCT
+
<:@?055::::::::>=@@BB@B<<8<9979=;;::.49)4<455==?A=4524;;99;99(99;?<<ACB:;;A;@A;;;;;$9;7<.555&59<5<666>==@A6949@:??@<@@@??A@@@BAA@BBAA?@@@A=@AA@@?AA=@?A;:49<@<95;G699>:<<6///7;69;<:92933,333377#7>;=?=@@ABCB?B?>;;@<@<0/0BB=ACCCCCB=>000@5@00+000>?ABBB@AABBAB::9BB???@AA=A:97;66089:;;8;<<;
@ATNG8:01477:06336
GATGGTAGCGCACACATAGATACAGTACTCATTCGTTTCGGAAGAGACAGGTACGTTAATAGTTAATAGCGTACTTCTTTTTCTTGCTTTCGTGGTATTCTTGCTAGTTACACTAGCCATCCTTACTGCGCTTCGATTGTGTGCGTACTGCTGCAATATTGTTAACGTGAGTCTTGTAAAACCTTCTTTTTACGTTTACTCTCGTGTTAAAAATCTGAATTCTTCTAGAGTTCCTGATCTTCTGGGTCTCTCTCTCACGCACTACCATCGATAACCTCGAGTCT
+
>;;@7;;<<=?C?BBBCCBBB;;;A?@BC@@@>A@@@8?@<@<ACBBB:;76==>>=@=A;69:D:@@@>@;:4?899:::'44.44<<4566=5>>>>>>-///00@?ABBACCBC@ABA?C@DCBAACFJACCAA=B;;;A<;;9AC@@@BDE@DCC?@@?A6;;@?>@;;9;@:=>=0=9=.99@@@1BCCCD9:;@9::::594999;(9<:9929;9=99>===9>24.95==>C8=999,9B@A@CE:;;@@;;9@@>>?AA???BC@B?BAC99999
@ATNG8:01434:06369
GATGGTAGCACGACACGACGATGTGTACTCATTCGTTTCGGAAGAGACAGGTACGTTAATAGTTAATAGCGTACTTCTTTTTCTTGCTTTCGTGGTATTCTTGCTAGTTACACTAGCCATCCTTACTGCGCTTCGATTGTGTGCGTACTGCTCAATATTGTTAACGTGAGTCTTGTAAAACCTTCTTTTTACGTTTACTCTCGTGTTAAAAATCTGAATTCTTCTAGAGTTCCTGATCTTCTGGTTGTATCAGCAGTATCTACCATGATTAACCTCGAGTCT
+
;4:;7<<ACB666=>>CC<666<@@>?@;;CC@DCCI?EG?A?A@@@@AB?B=CCC@C?BACC8;:9AACAA@=<899988'771777818;;;8=;?9=?8;7333717;<888BB?BCD?@<;;;>>@@@;@BCB588;;?@>>>BAA;;;@;?<<6<<8=;:::>====<4:8766,7=A=A@ABB/@>>==5=?@@@@C;;;:;;;;*:///94729=6A>;885;;C:>>>98:*///6:599AE@A@@?;;;==>>:9<<///177<7<<?=;999
@ATNG8:01443:06384
GATGGTAGCTCGCTGATGATATCTCCAGAAGATCAGGAACTCTAGAAGAATTCAGATTTTTAACACGAGAGTAAACGTAAAAAGAAGGTTTACAAGACTCACGTTAACAATATTGCAGCAGTACGCACACAATCGAAGCGCAGTAAGGATGGCTAGTGTAACTAGCAAGAATACCACGAAAGCAAGAAAAAGAAGTACGCTATTAACTATTAACGTACCTGTCTCTTCCGAAACGAATGAGTACTATAGACTATCTGAGACTACCATCGATAACCTCGAGTCT
+
BACD@CCCCCCCC@@BDDCABACCC@CCD@CCCC@@>@;;<CECDC?BB@B?@@>99999)9<CBBCCCBBBBA9@>;;;;;*;A=A5;:,5;>7<A?BCBBDC?B?AA?ABC@CAAACCDDDCCCCBBCC?A@@@<@AA@BCBB?B@D;;;;BBBBDCC>ABCCCC?CC?CCC=AACEE>A??:??<>>.?A?BCBBBB???7:6;>>=5;6:@CBC?BCDBDCC@B????<?BC@@@?BBBBABCCCCCBBABBBCCBBBBB?B999A@@<A?BBCBB>>@
@ATNG8:01447:06379
GATGGTAGAGTATCATGTGTATCTCCAGAAGATCTGGAACTCTAGAAGAATTCAGATTTTTAACACGAGAGTAAACGTAAAAAGAAGGTTTTACAAGACTCACGTTAACAATATTGCAGCAGTACGCACACAATCGAAGCGCAGTAAGGATGGCTAGTGTAACTAGCAAGAATACCACGAAAGCAAGAAAAAAGAAGTACGCTATTAACTATTAACGTACCTGTCTCTTCCGAAACGAATGAGTACTACTCTCAGAGACACACTACCATCGATAACCTCGAGTCT
+
BAAD@DDCCCBCCDCBAAICBBBCC?BBB?CCBBCC?B?BBBBBBC@BB>B=AAA;;;;;*:=@BBBCCCCCIH>BAAAFEF5BA@B5;;;6;CD@DCBCCBFA@?A?CC@CCBACCAAACDDDD@@BCCCC?CCDC?BBBBBBBB?C@CBB@BCBBBCDD@CAABBBA@?=@FD;??:99,9==9989899$099:0//;;BBB?<?;BBB?@<?ACAA?ACCCCBBAD@BBB>BCC@CBBCCCCDCCAAACABBCCBBBBAAAD@B>??B??;>?>DDDA>>>
@ATNG8:01452:06389
GATGGTAGTGTGTCTCTGAGAGTAGTACTCATTCGTTTCGGAAGAGACAGGTACGTTAATAGTTAATAGCTGTACTTCTTTTTTCTTGCTTTTCGTGGTATTCTTGCTAGTTACACTAGCCATCCTTACTGCGCTTCGATTGTGTGCGTACTGCTGCAATATTGTTAACGTGAGTCTTGTAAAACCTTCTTTTTTACGTTTACTCTCGTGTTAAAAATCTGAATTCTTCTAGAAGTTCCTGATCTTCTGGTAGAGCGTGCATATATCTACCATCGATAACCTCGAGTCT
+
@<AB?B>CCBBCCD@A@BBBCCBBCBBCAAAD?BCDD>BC;;8:BBABCD@CBCCDAD@CCCB?B><>>00/>7778<=>>==%6626CCDD<C@A@6:5>=@@=@@@ABB@CDCCCBAA?ACC@C@FCCCCICD@CBBB@DDDCCECBBCDCBACBB=A@@<@@;??AB@@@A@BB@BBDCC;C@E@CCDCCC*CBBBB=BCCCCCCBDCACCCC5CAAAD?BADE@BBCBB@;;7;>AABBBB?BBBADDCGGCBAABBBBBBCDDDDAC;;;@;;6;<@AAABB::
@ATNG8:01462:06381
GATGGTAGCACACGAGATCTCATCGTACTCATTCGTTTCGGAAGAGACAGGTACGTTAATAGTTAATAGCGTACTTCTTTTTCTTGCTTTCGTGGTATTCTTGCTAGTTACACTAGCCATCCTTACTGCGCTTCGATTGTGTGCGTACTGCTGCAATATTGTTAACGTGAGTCTTGTAAAACCTTCTTTTTACGTTTACTCTCGTGTTAAAAATCTGAATTCTTCTAGAGTTCCTGATCTTCTGGGCTGCGCTGATATGCGCTACCATCGATAACCTCGAGTCT
+
AABC@CBBCBCC;9;BBBCCCCCCBCDCCCBB@ABAE?CHBD@CCDCCCA?@B@00-/7::<C@A;;BBBBBABD?BBBBB1@@?BBDC=CBCC?BBC?AA7::@@??;?@AABBBC@AAA?B?FAAB;;;?;?BAA7;;???>>>@@@@A;<;A:==>:=A5:6;??>>>>AA;;;;@@5@;?;?>>>>.89@@?7@@;888=>=>=DDDD/>;;;?<@;??<@A@B;<;<@;@;:69<,--6;4;--/<::9@@@;:;@@;;;=A<;;@@?;?<@>>>???>
@ATNG8:01467:06369
GATGGTAGTGTCATATGAGAGTGTGTACTCATTCGTTTCGGAAGAGACAGGTACGTTAATAGTTAATAGCGTACTTCTTTTTCTTGCTTTCGTGGTATTCTTGCTAGTTACACTAGCCATCCTTACTGCGCTTCGATTGTGTGCGTACTGCTGCAATATTGTTAACGTGAGTCTTGTAAAACCTTCTTTTTACGTTTACTCTCGTGTTAAAAATCTGAATTCTTCTAGAGTTCCTGATCTTCTGGGTGTATCAACGAGTATCTAATCGATAACCTCGAGTCT
+
BCDG@CBBCBBBBBBBFIHICCCAAABBBDCC@BCCC=CC@B@BBCCBBBBCIFCC@CACCBC@C@CBBBFDCBB?BCDDD3BB>BBBD>BBBC@BDC@CC?AACIDC?ABCCCCCG:;;B?B?BBCCBBBC>AACBACBBBAAABCCCCDCBCB?C;;:;D@D@CCCCCCCCC;;;CDJ;C@C@CCCDC0AA;;;.;;AABBCA;<5<?@?,>A;9:>A>BB?BBC@?@A?B?BBBCBB?B@@@6@BAABCCACAA;;;CBCC@CCCBA@?A?BBCBAAAA
@ATNG8:01468:06368
GATGGTAGTATCTGTCTACGAGAGCCAGAAGATCAGGAACTCTAGAAGAATTCAGATTTTTAACATCGAGAGTAAACGTAAAAAGAAGGTTTTACAAGACTCACGTTAACAATATTGCAGCAGTACGCACACAATCGAAGCGCAGTAAGGATGGCTAGTGTAACTAGCAAGAATACCACGAAAGCAAGAAAAAAGAAGTACGCTATTAACTATTAACGTACCTGTCTCTTCCGAAACGAAATGAGTACTGTATCTATGTGTGCGCTACCATCGATAACCTCGAGTCT
+
@<<CACCCCBBBCCBBBDGACBBBB?CCC@CD;;;B=@<@@B???B?BC?C?A??AABBB3B?B9:8@@>=<>?=8<>/////$//(/(///*/896:::;;99..(..33.33535559?@>CCBBCCCCBC?CCCC?BABBCCBC>B?BAB?BCCCCBBA@CCBBAB?>>;?AA:>?:::,8==99999:9%9><>?=?ADCBB<A<AAAB;?;?BBBB@CCCBBCC@B??=;5<999.:@?@CCCCBBBCECAAABBBBBBABBB?C?;;A>=:>=@CA@@@A@
@ATNG8:01468:06379
GATGGTAGCATCATGCATATCTCACCAGAAGATCAGGAACTCTAGAAGAATTCAGATTTTTAACACGAGAGTAGACGTAAAAAGATGGTTTTACAAGACTCACGTTAACAATATTGCAGCAGTACGCACACAATCGAAGCGCAGTAAGGATGGCTAGTGTAACTAGCAAGAATACCACGAAAGCAAGAAAAAAGAAGTACGCTATTAACTATTAACGTACCTGTCTCTTCCGAAACGAATGAGTACCTCTCAGACGCTCGTCCTACCATCGATAACCTCGAGTCT
+
AAEFAD:<<BDABBBBIDDCBBBBB?ACC?;:;A95058<;>>DC@>ACAC?BBBBBCCC1A7BBB>>8EBBBCBCCBBBBB3:99?4==>/>AB@BBCA@@@00,0:::4:=?;A???CDGEECCCCCCGC@CBBB@CBBBCBBC?B?B;;8;AAAACBC@CDCDBA?994:@?:=@:99,9<<8999999$8898847=>CBB7793A??3816?CCCGCCBCCDD>A<@><5<00+0@@@BBA@FFC;;9BBCDAAACD@BB@<>000>@@<@<B@;;;888
@ATNG8:01476:06390
GATGGTAGTGATACAGATCAGACACCAGAGATCAGGAAACTCTAGAAGAATTCAGATTTTTAATACGAGAGTAAACGTATAAAGAAGGTTTTACAAGACTCACGTTAACAATATTGCAGCAGTACGCACACAATCGAAGCGCAGTAAGGATGGCTAGTGTAACTAGCAAGAATACCACGAAAGCAAGAAAAAAGAAGTACGCTATTAACTATTAACGTACCTGTCTCTTCCGAAACGAATGAGTACGATGAGATCTCGTGTGCTACCATCGATAACCTCGAGTCT
+
CCCD@BBBCCCCCBCCCBCCCCBBB@CCCBBBCBB@BF>CCCCBBB?BC?B?BBCA@AAA2A@BBBCCBAACDC;B>@ACCC=DC?B<@@>0?@B=BBBCBCB;;:;?CC?BBC?DCCCCCCCCCCBB999C@DBBB>AAAAAAAA=B>B@?>ACBCCCCC>AACAAA=>>8?@@8<<999+8<<8889898$899;948BB>>=:<:9=?A7;7;@CCC@BCCCBCB@B?BCE>CBB@AAABBBDCCAAABBCBBBBCBBBABDD@D877@::7;>DAAAA>??
@ATNG8:01486:05762
GATGGTAGGCACTGCGCACACATCCCAGAAGATCAGGAACTCTAGAAGAATTCAGATTTTTAACACGAGAGTAAACGTAAAAAGAAGGTTTTACAAGACTCACGTTAACAATATTGCAGCAGTACGCACACAATCGAAGCGCAGTAAGGATGGCTAGTGTAACTAGCAAGAATGCCACGAAAGCAAGAAAAAAGAAGTACGCTATTAACTATTAACGTACCTGTCTCTTCCGAAACGAATGAGTACACATCGTCGTGTCGTGCTACCAATCGATAACGTCGAGCTCT
+
@;;58=<<7<>6666=<>=A@A<<;4<:;:;@@@AB:@;ABBBFDE@;:76;>@@94444$438:;@:??>>>=8::@<<:<+<;6;.99909@>=>BCBAC@9:9;@CE@EEE<::A@BBCCBBB@ABCBB@CB;;8:AA@AA::8:?CCC@BBAAA???=ABAB@@:::5///5=88:=6;991333333#3;6<8859255515155773;6=9::0:<///7796?9===7;:;:443:<837388888555=<43333389,3,376---(--,222,-/:8
@ATNG8:01487:05781
GATGGTAGACACGTGTGCTCTCTCGTACTCATTCGTTTCGGAAGAGACAGGTACGTTAATAGTTAATAGCGTACTTCTTTTTCTTGCTTTCGTGGTATTCTTGCTAGTTACACTAGCCATCCTTACTGCGCTTCGATTGTGTGCGTACTGCTGCAATATTGTTAACGTGAGTCTTGTAAAACCTTCTTTTTACGTTTACTCTCGTGTTAAAAATCTGAATTCTTCTAGAGTTCCTGATCTTCTGGATAGCGACGCGATATACTACCATCGATAACCTCGAGTCT
+
@?AC;CCCAABB@AAAAAJECCBCCABBCCCC@BBDC?CC@C@CCBBBBB=@?@;;5::=<>?8@8==BCDBB<B@BBBBC2BA>B???:?AAB?BA@<;:*00//8838899::A@?==>=B<AAAA@???<A@AA7::==::;A?;;<AA>>>:==@<@A<@<@>>>@@>>><=>>AA5A=D88////(/;666)------665799<<9)8...94;28847;;///56;6;>>>@D7;;=:>>ACA@@@@@@??A>>>>AA;=:::@@?<?=AA@>@>??
@ATNG8:01489:05798
GATGGTAGCTATACGTATATCTATGTACTCATTCGTTTCGGAAGAGACAGGTACGTTAATAGTTAATAGCGTACTTCTTTTTCTTGCATTTCGTGGTATTCTTGCTAGTTACACTAGCCATCCTTACTGCGCTTCGATTGTGTGCGTACTGCTGCAATATTGTTAACGTGAGTCTTGTAAAACCTTCTTTTTACGTTTACTCTCGTGTTAAAAATCTGAATTCTTCTAGAGTTCCTGATCTTCTGGTATGACTAGTGTACTACTACCATCGATAACCTCGAGTCT
+
44:;8;?@@>555;;;=BCBBBBACC<<<=5:.9@AA6>A5;40<00///)/79<>@C<@@@@<@@CBBBBB;<A8@<===+??;>0///(/88;<BBB>BA=???@@B?ABABA@@@00/>5:*/2999A@?;?A<=:>@???>888?AAC:///+//83894<8>>>B;8:@>05699:-::@5;;===+666>@06///999===18888(7:8878>:?A=A@??BCD=@;?@@B??:>>?<?BAA>>>>>AAAAA?>>>>>:<==>>>>7;7;AAA?888
@ATNG8:01489:05807
GGATGGTAGCTCACGTACGTCACACGTACTCATTCGTTTCGGAAGAGACAGGTACGTTAATAGTTAATAGCGTACTTCTTTTTCTTGCTTTCGTGGTATTCTTCTAGTTACACTAGCCATCCTTACTGCGCTTCGATTGTGTGCGTACTGCTGCAATATTGTTAACGTGAGTCTTGTAAAACCTTCTTTTTACGTTTACTCTCGTGTTAAAAATCTGAATTCTTCTAGAGTTCCTGATCTTCTGTATGACTAGTGTACTACTACCATCGATAACCTCGAGTCT
+
0+/887;<C@ABBBBCBBBDBBBEBBBBBAC;;5;@@C8BB=@@CCCCBCB?AAA@@<@?A;;:=A=@@ABDBCBB?CCDDD2AA?@A@@:?@AA<@@@3::6:9<AA;AB897@BB?@AA@D@>>888>>><C>?>398>?@@@@@@@>>>=;;5888:>?5;7:==AA@@@@=:::AA2B<A<=<===.==@@@9A??===??@@=CDDD/>898A=B=@@<>>@>>=>=C6A>;;9927779:::99<99888==8887;<7:///9<;6:6:??:;33-
@ATNG8:01490:05792
GATGGTAGGCGAGAGTGAGACGCAGTACTCATTCGTTTCGGAAGAGACAGGTACGTTAATAGTTAATAGCGTACTTCTTTTTCTTGCTTTCGTGGTATTCTTGCTAGTTACACTAGCCATCCTTACTGCGCTTCGATTGTGTGCGTACTGCTGCAATATTGTTAACGTGAGTCTTGTAAAACCTTCTTTTTACGTTTACTCTCGTGTTAAAAATCTGAATTCTTCTAGAGTTCCTGATCTTCTGGATACACTCATGGCACCTACCATCGATAACCTCGAGTCT
+
BBBB?BCC@CBBBBBCCCDBBECCCECBCC:::;BCE?CC@D@CBCCBBC?BBA@@?C?AACG>B?BCBBCCCCB?BCCBC3BB;A??<18DBB?BAA=AB;???CCD>AACCCCBB?BAA:>:>BBB@?>><>BBA<@@AA;;;A@@@@A@@@A<>=>:>><@>B???ABB@@;>>AAA6A=B=?????/>>===4=;;;;;B?@?8===<.9=><@<@:>>=@@??888<@=AB@@@@<>>>=@@A>>>>>@@A<AA?;AAA<@@@@A>>:<=AAAC>@@>
@ATNG8:01492:05786
GATGGTAGTAGTACACTAGTCATACCAGAAGATCAGGAACTCTAGAAGAATTCAGATTTTTAACACGAGAGTAAACGTAAAAAGAAGGTTTTACAAGACTCACGTTAACAATATTGCAGCAGTACGCACACAATCGAAGCGCAGTAAGGATGGCTAGTGTAACTAGCAAGAATACCACGAAAGCAAGAAAAAGAAGTACGCTATTAACTATTAACGTACCTGTCTCTTCCGAAACGAATGAGTACACATCGTCGTGTCGTGCATCGATAACCTCGAGTCT
+
=BBB@BCCCDCBB>CCCBBBFEBBB?CDE?DBBB@A?A?CCCDCBB@BC@C@CCCAA@@@2A?BCCBBCCCAAA<ACBCCCC5BB?C@CCC<CFD@CCCCCCCCC@B@BC?BFF?CCAABCCCGEEBB@@@C@DBBB?B@A@BBBB>C@C??>@CCCCCCC@BBBBBB?BB?BBB<?????8????BCEDD2CC?ABABBCBBB7:7;=@@1838BCCB@CAAABAA=@=@GD>CDD@CBBBBBBBCCCCBBBBBBAAABBBBDCCDAA>A>ACCCBA>?
@ATNG8:01495:05769
GATGGTAGGACGAGCGTCTGAGAGGTACTCATTCGTTTCGGAAGAGACAGGTACGTTAATAGTTAATAGCGTACTTCTTTTTCTTGCTTTCGTGGTATTCTTGCTAGTTACACTAGCCATCCTTACTGCGCTTCGATTGTGTGCGTACTGCTGCAATATTGTTAACGTGAGTCTTGTAAAACCTTCTTTTTACGTTTACTCTCGTGTTAAAAATCTGAATTCTTCTAGAGTTCCTGATCTTCTGGTGTCTGATCTGTATCACTACCATCGATAACCTCGAGTCT
+
BBBB@CDD@BBBA@CBCCCBBBBB@BCCCECC@CCBC=BB@C@BBCCCCC?CCCCCAC@BBBD?C@CCCCBBBCB=BACDD5BB>A@DL?CBCC?CEDBDD?AA@CCC@CCDCCCDD@BBA@D@DCBBBBAA>ABCC?CCCCCCCCBBCCCBAAA@CBB?BB?C@CCBBBBCBB?@;;;;6;@D@CCCCC5CBCJL>BBCDDCCCCB@CCCC5CDDCC@B@BC@CCCCCCC@C?AAACCC?BAA>ACBABACFCCBBBCBBBCCC@D@@@E::::ACBBBCCBB
@ATNG8:01496:05797
GATGGTAGCACGACACGACGATGTGTACTCATTCGTTTCGGAAGAGACAGGTACGTTAATAGTTAATAGCGTACTTCTTTTTCTTGCTTTCGTGGTATTCTTGCTAGTTACACTAGCCATCCTTACTGCGCTTCGATTGTGTGCGTACTGCTGCAATATTGTTAACGTGAGTCTTGTAAAACCTTCTTTTTACGTTTACTCTCGTGTTAAAAATCTGAATTCTTCTAGAGTTCCTGATCTTCTGGTATGACTAGTGTACTACTACCATCGATAACCTCGAGTCT
+
>CCC@CAAABBC=>@@><7/////5;<<@@BC@BDCC?CD@C@CCCBBCC?BBDCF@B?BCBC?B>A@CACCCCB?BBBBB1BB>B@@@=ABBB?CBC@BB?A@@@@@9??BBBBBB?BB>:><AABB;;:><@@@@<>>@@=>=@@>>>AA>>>7:;=7;;=@<???@@AAAA=@====5==A<BDFDD/<<==@2;/////=>??<???>.=8::<;?:>@:<=>A;;;<?<@??A@@;=;;5;?===>;;;;;::;;;;:>>7====<880808<<<<:::
@ATNG8:01497:05794
GATGGTAGAGAGAGCTCTCTCATCGTACTCATTCGTTTCGGAAGAGACAGGTACGTTAATAGTTAATAGCGTACTTCTTTTTCTTGCTTTCGTGGTATTCTTGCTAGTTACACTAGCCATCCTTACTGCGCTTCGATTGTGTGCGTACTGCTGCAATTTTGTTAACGTGAGTCTTGTAAAACCTTCTCTTTACGTTTACTCTCGTGTTAAAAATCTGAATTCTTCTAGAGTTCCTGATCTTCTGGTATACACACTCGCTCGCTACCATCGATAACCTCGAGTCT
+
CCCB@BCCDCBBBCD@AB<AEDHFCBBABA?B7ACDC>BB@D@BBCBBBB@CBBBC8:8;BBB?B?CCDBBBBBB?BBBBB3BB;A???:>BBE@CBB?BA588?@?<8<??=???>?;>><@<AAAA?>>>=AAAA;@>>>>>>B>??@AA>>><@CC;BB=B588?@BAGCC<;;;@@3A?B@BEDDD>CCCCC>CBC@@@BA@B5;;;;*;@@@D?B?AA<@CCAA@B>B?C?@@AA=:::;@BBDBCBBAABA;:;FDCGG@C99:?::4:?BB???E::
@ATNG8:01499:05794
GATGGTAGAGTATCATGTGTATCTCCAGAAGATCAGGAACTCTAGAAGAATTCAGATTTTTAACACGAGAGTAAACGTAAAAAGAAGGTTTTACAAGACTCACGTTAACAATATTGCAGCAGTACGCACACAATCGAAGCGCAGTAAGGATGGCTAGTGTAACTAGCAAGAATACCACGAAAGCAAGAAAAAGAAGTACGCTATTAACTATTAACGTACCTGTCTCTTCCGAAACGAATGAGTACTGTATCTATGTGTGCGCTACCATCGATAACCTCGAGTCT
+
@?@@;CCDBBDCDDBBCCCBBBBAC>BAB?B:<<DE@C@DCBBBBB>BD@DACCB@@@@@1@@CCBABCDCCCC=BB?????,?B=B<@@@7AA@=BCBBBBB:98;?BCADBC?CCBBCCCDBBBCCCCCC@CBAB>BB@ABBAA>B?BAA?@DEGEDBA?BBCCDB?BB?BBB:>;;;;3==?:?CHHD2CC?B:9:BBBBB?B?BCCA<@;>>CBB?BBBBCCE?B=ADD>CCC@CAACCBB@?@BBBB@@ABBBBAACDCC@B@???9959>AAD@@@??
@ATNG8:01503:05768
GATGGTAGTGATACAGATCAGACACCAGAAGATCAGGAACTCTAGAAGAATTCAGATTTTTAACACGAGAGTAAACGTAAAAAGAAGGTTTTACAAGACTCACGTTAACAATATTGCAGCAGTACGCACACAATCGAAGCGCAGTAAGGATGGCTAGTGTAACTAGCAAGAATACCACGAAAAGCAAGAAAAAGAAGTACGCTATTAACTATTAACGTACCTGTCTCTTCCGAAACGAATGAGTACGATGAGATCTCGTGTGCTACCATCGATAACCTCGAGTCT
+
A<CC@CBBCDDDBBBAA;66<>BBB@;;9:;AA@?A=@@CAAA@?B?BB?B?AABCDCCC+=7;;:333>:88928/0/;;;(97272999+555595995////,/7;;8<@B?BD@@B@AAAAABCBBCD@BBBB@AAAAAAAB@B@DAA>@BB@@AAEACBABCB>AA;??>5;<8888(8<><89999(8?:?@BBBCA??<?:<;>?5;5;>AAB?BB@@@BB?C@BBB>BCE?BAABCCCCCBB@>>>>>BBBBB??>>;9=///===9A<?????@@A
@ATNG8:01507:05804
GATGGTAGTATATCGCGTCGCTATCCAGAAGATCAGGAACTCTAGAAGAATTCAGATTTTTAACACGAGAGTAAACGTAAAAAGAAGGTTTTACAAGACTCACGTTAACAATATTGCAGCAGTACGCACACAATCGAAGCGCAGTAAGGATGGCTAGTGTAACTAGCAAGAATACCACGAAAGCAAGAAAAAAGAAGTACGCTATTAACTATTAACGTACCTGTCTCTTCCGAAACGAATGAGTACGTGTGACGTACGTGAGCTACCATCGATAACCTCGAGTCT
+
>:@@7;==BB@>====A@ABDBCDC=BBC?BABB@@=@@BABC;;;=AA=A>ABBBBAAA.;6;@A::<..--8(---:99:*<:5:.555&55959?@A>99//,/7;;6;?>9>AAABBBBCCCCBBBCC6;;@@<@@??DCBC?B?B00-0@@>@@CD@BBAAAA=AB@BBB?@?>==6837/778999%9?<<?>??;>=<8=9<<>B=C=;;ABB?CBBCCBD@B?BBD=ACB>AABBBCBAAB??ABCBCEBBBBAAAEC@EBBB???:?=?@@888;;
@ATNG8:01517:05782
GATGGTAGAGTATCATGTGTATCTCCAGAAGATCAGGAACTCTAGAAGAATTCAGATTTTTAACACGAGAGTAAACGTAAAAAGAAGGTTTTACAAGACTCACGTTAACAATATTGCAGCAGTACGCACACAATCGAAGCGCAGTAAGGATGGCTAGTGTAACTAGCAAGAATACCACGAAAGCAAGAAAAAGAAGTACGCTATTAACTATTAACGTACCTGTCTCTTCCGAAACGAATGAGTACGTGTGACGTACGTGAGCTACCATCGATAACCTCGAGTCT
+
:9CD?AB@?><<@@@ADCCEBBBCD?BAA=;;9444059ABCGBCCA@A>AADCCCCCCC5CABBBCCDC<;=C>CCCCDED3BC>B@GCB;C;;6;BA@@BB00+0:::6:@B?BBBBCBCBB@AACCCBB>AB@@=@AAC@@@A=B?BBB@BCBBDCBB@DCDDCC=??AAAA900@==*000*0==;<0<A=@BBBBBBBB@D?AA@=1819=CAA>BBBBBBB@C?BBB=A@@<@AA@>@?????ABAAAA;9:99474<<:=::00/8385:9:;;888
@ATNG8:01518:05771
GATGTAGTGTCATATGAGAGTTGTCTCATTCGTTCGGAAGAGACAGGTACGTTAATAGTTAATAGCGTACTTCTTTTTCTTGCTTTCGTGGTATTCTTGCTAGTTACACTAGCCATCCTTACTGCGCTTCGATTGTGTGCGTACTGCTGCAATATTGTTTAACGTGAGTCTTGTAAAAACCTTCTTTTTTACGTTTACTCTCGTGTTAAAAAATCTGAATTCTTCTAGAGTTCCTGATCTTCTGGGTCTCTCTCTCACGCACTACCATCGATAACCTCGAGTCT
+
;9@@?=CA@@CCCCBCJJECC>A@AAAAA=ABB?BC@C@CBBBCDC@CBBBCAFACCCD@FACCCBCCCDC>:;;;;.9C?CABB>BDCD@ECCACC?BCDBBCACCCDCCBB>B@@<@?BBCCCBBB?BA::4;<BBCCDECCBBC@@@@5;;;;9:;,:<??AA?@@992955555$57<7999595#5B:9:,55>99;=;;;.55555#5:9;;8=9=?:>@@CC;?7??A@@B@?=?;;:8:CDCKEBCBCCCBBBBBBB?@@@AC<;6;>@??CCCCB
@ATNG8:01521:05801
GATGGTAGTAGTACACTAGTCATACCAGAAGATCAGGAACTCTAGAAGAATTCAGATTTTTAACACGAGAGTAAACGTAAAAAGAAGGTTTTACAAGACTCACGTTAACAATATTGCAGCAGTACGCACACAATCGAAGCGCAGTAAGGATGGCTAGTGTAACTAGCAAGAATACCACGAAAGCAAGAAAAAGAAGTACGCTATTAACTATTAACGTACCTGTCTCTTCCGAAACGAATGAGTACACATCGTCGTGTCGTGCTACCATCGATAACCTCGAGTCT
+
<<<B@BBCCDBBCBCCBBCCCBBBC@C::7;A;;;B@B@CCBBBBB@BC@B@CA;;:;;;';9@@?CBCA?8::/99;;;;;*;@>@=BBB:BBBAEBDBBBC;;6;>AA?BBB@BBCCDCCCECCCCBBBCACBBB@BBCCCCBB?A?B;;8;BCCCDCC?ACDADC?CD>>=>@BBBBC>C??<?BBBB3BC?B>>>BB@<>:><??CA:><>CBBB?BCCCBBC@B?A@@8???<>BBBBCAAACCDBBBBBCABABAAACC?B999BBB;?<?BBA>=@@
@ATNG8:01524:05808
GATGGTAGAGTATCATGTGTATCTCCAGAAGATCAGGAACTCTAGAAGAATTCAGATTTTTAACACGAGAGTAAACGTAAAAAGAAGGTTTTACAAGACTCACGTTAACAATATTGCAGCAGTACGCACACAATCGAAGCGCAGTAAGGATGGCTAGTGTAACTAGCAAGAATACCACGAAAGCAAGAAAAAGAAGTACGCTATTAACTATTAACGTACCTGTCTCTTCCGAAACGAATGAGTACGAGAGAGCACACGTGTCTACCATCGATAACCTCGAGTCT
+
BBBC@BBBBDCDDCCCCCAAAGDCC@BBB>AAAA<;6;<@@CCCDDAED>@=@BACCCCC3C@DDCBCCCCAAA<ACBBEBE3BB>A9@@@7@AB?BBCBCBB::8;?BB?CBB?BBBBBCBBCCCCEEBCC@DCBB<AABBAAAB?@=B@?;@CBBBBCC@DDCBBB?BB@BAB=>>777)9@@;?@AAA2AB?CAAABBCFD=A>ABB@3838ACCCADCBBCCC?B?ABD>DDD?BBBBBBBBA@@B==?BBBBCCCBBBCB@B899AAA>B@BDCBAA??
@ATNG8:01478:05819
GATGGTAGCATCATGCATATCTCACCAGAAGATCAGGAACTCTAGAAGAATTCAGATTTTTAACACTAGAGTAAACGTAAAAAGAAGGTTTTACAAGACTCACGTTAACAATATTGCAGCAGTACGCACACAATCGAAGCGCAGTAAGGATGGCTAGTGTAACTAGCAAGAATACCACGAAAGCAAGAAAAAAGAAGTACGCTATTAACTATTAACGTACCTGTCTCTTCCGAAACGAATGAGTACTATGTAGAGCTCTATACTACCATCGATAACCTCGAGTCT
+
@CCD@BBEDBBBDCBCCCCCC@AACAMCC@BBCBCB@B?BBCCACC?BC?B>AAA?>BBB1B?AAABAB?@?@@9==?A@A@0??>?5;;;6;BB><<:AACDBB@B@CC@BBB?BBBBBCIFECBCBCCBB@ECBB>@@CCDCCB>C@C@@=@BBCBBCB@CBBBAB?BB?BBC?BBBCC:==<;9::999%9?;??>@BBA@@<@<@?@?<><>>BBB?BBBBBBB@B?BBC>CCC?CCBBBBBBAAACCBBACCCC???AAAB=B888@@@<@<???@@;;;
@ATNG8:01482:05814
GATGGTAGATACTCGCTGATACACCCAGAAGATCAGGAACTCTAGAAGAATTCAGATTTTAACACGAGAGTAAACGTAAAAAGAAGGTTTTACAAGACTCACGTTAACAATATTGCAGCAGTACGCACACAATCGAAGCGCAGTAAGGATGGCTAGTGTAACTAGCAAGAATACCACGAAAGCAAGAAAAAGAAGTACGCTATTAACTATTAACGTACCTGTCTCTTCCGAAACGAATGAGTACTACTCTCAGAGACACACTACCATCGATAACCTCGAGTCT
+
BBBB@BCDCCCCCBBBCCCBBBDBB=BCD?BDCCCC@B@BBBBBCC?CC?B?BBA;;;=5?=ABBCCDBBBBB>ABBDDDD0CD?C6;;;6;BE=;:;BCCD@A?@ACC@CCD?CC@ABDCBBCCCDDBBB?BBBB@BBBBBBBB>B@C@@>ACBBBBBC?CBBBCC?CC?AAB?AB:99,9>>;==>??.?C?BCBBDDDAA:>:=?@A:=:=@BBB>CCBBBCC?B?BBC>AAA@CBBACBBAAAACBBBBAAABBBABB>>;:9::>==9><?AABA:;;
@ATNG8:01482:05859
GATGGTAGGCGAGAGTGAGACGCAGTACTCATTCGTTTCGGAAGAGACAGGTACGTTAATAGTTAATAGCGTACTTCTTTTTCTTGCTTTCGTGGTATTCTTGCTAGTTACACTAGCCATCCTTACTGCGCTTCGATTGTGTGCGTACTGCTGCAATATTGTTAACGTGAGTCTTGTAAAACCTTCTTTTTACGTTTACTCTCGTGTTAAAAATCTGAATTCTTCTAGAGTTCCTGATCTTCTGGGTGCGCTACAGTCTCTCTACCATCGATAACCTCGAGTCT
+
ACDB?BBA?BCDBBBCDDDDABACCCDCED@@?@CCC?DD@C?BBCCECC?BBBBB@C@BBBC@B?BBBBBBBAA;99999(7A<A???;?CBG?DCC?BB5:99CCC?CCCDBB@@<=>@=D<AAAAA====AD@?:?@A@>>>?@@@@AA>>>;@@@<@@;@<AA>>?@@AC<>??DD5B=B;88887(8>666.777///>;:=08776'2:;<A;A=AA;AABB>>>:>:>A@AAA;>?AA:A?AAABAAAAAA@@@A=;;69///=88385;A>?>>>>
@ATNG8:01486:05848
GATGGTAGTACATGATAGACGACACCAGAAGATCAGGAACTCTAGAAGAATTCAGATTTTTAACACGAGAGTAAACGTAAAAAGAAGGTTTTACAAGACTCACGTTTAACAATATTGCAGCAGTACGCACACAATCGAAGCGCAGTAAGGATGGCTAGTGTAACTAGCAAGAATACCACGAAAGCAAGAAAAAAGAAGTACGCTATTAACTATTAACGTACCTGTCTCTTCCGAAACGAATGAGTACGATGAGATCTCGTGTGCTACCATCGATAACCTCGAGTCT
+
<>=B?BAA;;=?696;?>>;@?BBC:BBC?BABBCC6;454;;99?9::49877444::<*<7<@D00/A-0-919---888)8=6<:>>>2>?<9>000/;;556259==<B?>5::>;?AAABCAA@BBBC@CC;;:;CCCCCCC@C@CBCACBBBC;;;@DDCCFD@BB?BBA;?=><<6833-//////$/:3///78::==>=>=BBB>@?@=?994;@@9:6C:C:BCE>CBB?AAABAA???ABBBBBBBBBEB?@?BBB?BBB;;;>:?8;;;>=;;;
@ATNG8:01493:05817
GATGGTAGCTCTGCTCTGACTCTCGTACTCATTCGTTTCGGAAGAGACAGGTACGTTAATAGTTAATAGCGTACTTCTTTTTCTTGCTTCGTGGTATTCTTGCTAGTTACACTAGCCATCCTTACTGCGCTTCGATTGTGTGCGTACTGCTGCAATATTGTTAACGTGAGTCTTGTAAAACCTTCTTTTTACGTTTACTCTCGTGTTAAAAATCTGAATTCTTCTAGAGTTCCTGATCTTCTGATATACACACTCGCTCGCTACCATCGATAACCTCGAGTCT
+
@CAB?BBBC;69BCBDBCBCIBAACCEDDBCC@BCCC=BC;:;:DC?CCDABDBBA=B?BBCC?C@B;9;;;;>>;>>?>C1C>;>00,0;09.9:<9;;:>>@CCCABBCBBC@@?AEE@D@CAAABBBBACIDD@CCAAAD@A@DAAABBBB?A;;:;B@G@CBCDCCCAA?;=<<=0@7@6?ABCB0BB@@@;@@AA@B;;9B4:9:9*:=>:949=BD=BBBB@?@;?;@B@@BB99:::9CAA@DCCBBBBAAA?;;:;5:@@?===2939=>>?@@@
@ATNG8:01495:05853
GATGGTAGTACATGATAGACGACACCAGAAGATCAGGAACTCTAGAAGAATTCAGATTTTTAACACGAGAGTAAACGTAAAAAGAAGGTTTTACAAGACTCACGTTAACAATATTGCAGCAGTACGCACACAATCGAAGCGCAGTAAGGATGGCTAGTGTAACTAGCAAGAATACCACGAAAGCAAGAAAAAAGAAGTACGCTATTAACTATTAACGTACCTGTCTCTTCCGAAACGAATGAGTACAGAGAGTACGATATGTCTACCATGATATCCTCGAGTCT
+
CB@@5::<<<<<<<444995455==:<<@8<B?=@B4;69>@B>?@?@B?B=??:99999(=29:@BA?CDDKK>AAA@@@@,00,/:=::.//57=666;;>AB?B@BB?BBB>@ABCCCBBCCCBBAB@A=AAAA?CBBAB@?@;=?C;;79C@>B?CD@DBBBA@;;;5;>@=A@CCC<@991777788%9=;<A?A@?@>>*0,//;;)/*/999;6;<;;;=<593444)44409BCDAAABBAAABBBB:::???BBCFD?CAB==?;;877552222
@ATNG8:01497:05812
GATGGTAGGACGAGCGTCTGAGAGGTACTCATTCGTTTCGGTAGAGACAGGTACGTTACTAGTTAATAGCTTACTTCTTTTTCTTGCTTTCGTGGTATTCTTGCTAGTTACACTAGCCATCCTTACTGCGCTTCGATTGTGTGCGTACTGCTGCAATATTGTTAACGTGAGTCTTGTAAAACCTTCTTTTTACGTTTACTCTCGTGTTAAAAATCTGAATTCTTCTAGAGTTCCTGATCTTCTGGGTGCGCTACAGTCTCTCTACCATGATAACCTCGAGTCT
+
BBBB=A<A;@696;;@CBBBDDBD@CCBBBBEBBAAD>CC@@@A@@BCBB@CCBBB@BBCCCC@FBDBBBB?BAB>@ABAB0AD?DAAA=A@@B@CBC@CC?@ABCCC@CCCDCBBB@A@A=A>ABCEECBB?BBCC:99CAAA??:=AACBA@@:==A<>><>;=====;;>;;;9;AA2A:?:?;@@@,<<666)--3---698>;A@@@*:99:C4>:>>:>;;6:::-/-/=;???766==6///<::>AAB@@@@>>>@A:>==C<<161///69666
@ATNG8:01499:05855
GATGGTAGTATCTGTCTACGAGAGCCAGAAGATCAGGAACTCTAGAAGAATTCAGATTTTTAACACGAGAGTAAACGTAAAAAGAAGGTTTTACAAGACTCACGTTTAACAATATTGCAGCAGTACGCACACAATCGAAGCGCAGTAAGGATGGCTAGTGTAACTAGCAAGAATACCACGAAAGCAAGAAAAAAGAAGTACGCTATTAACTATTAACGTACCTGTCTCTTCCGAAACGATGAGTACTGTATCTATGTGTGCGCTACCATCGATAACCTCGAGTCT
+
BBCC@BCCD;96;@;BCCCCCBBCGAHDC?B@;;;;4:2993899<9<<9=8;::?@@@@.A=AABBCAAABFE>??@@@@A0AA>A=AAA7BBB?ABAA?B>999)9:?@?CBB=@@@?@@@CBCCCCCECD?C@@@?BBDDDECB?B?B@@<@BBBACCC@;::AAA???<;=;873337)3773333333#398:<==BBBBB8:57;9:/718=;<;?BA@@@A@=?;:;:5:00/7:;?BBCBBBC??>BAB8=8<B<88:6666555638267<88999
@ATNG8:01504:05822
GATGGTAGTGTCATATGAGAGTGTGTACTCATTCGTTTCGGAAGAGACAGGTACGTTAATAGTTAATAGCGTACTTCTTTTTCTTGCTTTCGTGGTATTCTTGCTAGTTACACTAGCCATCCTTACTGCGCTTCGATTGTGTGCGTACTGCTGCAATATTGTTAACGTGAGTCTTGTAAAACCTTCTTTTTACGTTTCTCTCGTGTTAAAAATCTGAATTCTTCTAGAGTTCCTGATCTTCTGGGTGTATCAGCGAGTATCTACATCGATAACCTCGAGTCT
+
BAAB@DDCCBBBCBBCCCCCDCCBB@BBCC;::;BBC>BB?A?AEFFCCC@CEGDD@C@BBCC@C@CDDBBBBCB?CCCCC1BC=AABA<ADBB@BBB?BB=AAACCC@CBCDCCBC@CCC@D@CCCCBBBC@CCCC@BCCCCCCCCCCCCBBBB?CCC?CC?D?CCCCABBBC@CBABB8A?B?BBCCC5CCBBC>CCBBBCABA?CMJJ3CCCIEGHACC@BBBBBCB?A?CBBCIEACCFG=CCCCCCCCBBBBBCDDDDCCBCBC??<??ADCBBAAA
@ATNG8:01517:05855
GATGGTAGAGAGACTGTAGCGCACCCAGAAGATCAGGAACTCTAGAAGAATTCAGATTTTTAACACGAGAGTAAACGTAAAAAGAAGGTTTTACAAGACTCACGTTAACAATATTGCAGCAGTACGCACACAATCGAAGCGCAGTAAGGATGGCTAGTGTAACTAGCAAGAATACCACGAAAGCAAGAAAAAAGAAGTACGCTATTAACTATTAACGTACCTGTCTCTTCCGAAAACGAATGAGTACGATGAGATCTCGTGTGCTACCATCGATAACCTCGAGTCT
+
AABBADCCBB@A@CDDCEJCCCGCC=CA@=@B@@@B?B?BCDDFCB?BB?A?BBBBBBBB2A>ABBBCBBBAA@8=>::;;;*;;5:5999&5;;;>:99CCCBBABABB@BCC@BBCEDABBBAAACCBAB?C@@@=@@BABB:97;@CBC?BBCCCCCC@CCCBBB@EE????<?>?@@9=992999999%9><;978B?<=;0502677+5-5::;9;@>>><><1713777&39949::<======BB@A@@899@@>>>?@B=B;;;===:?=A@>>>888
@ATNG8:01520:05818
GATGGTAGACACGTGTGCTCTCTCGTACTCATTCGTTTCGGAAGAGACAGGTACGTTAATAGTTAATAGCGTACTTCTTTTTCTTGCTTTCGTGGTATTCTTGCTAGTTACACTAGCCATCCTTACTGCGCTTCGATTGTGTGCGTACTGCTGCAATATTGTTAACGTGAGTCTTGTAAAACCTTCTTTTTACGTTTACTCTCGTGTTAAAAATCTGAATTCTTCTAGAGTTCCTGATCTTCTGGAGATATCATCAGCGAGCTACCATCGATAACCTCGAGTCT
+
ECBB@B@@@CCCBBBAAB?BBBBBBAA@ADBB?BDDD?DC@CACCCBBDCABCBBC@C>AA??>?@DCCAAADBB?BCCFC2A@<>99:,7AAB?BB@@@?000;:==<@BBBABBA;>>>=B:==>>>E>><>A@@9<<<<99:<<:9;A????<>>>7;;<@=AB@@@????;>>AAA5A<@;>:===,==77=,------9;9;/6665$26669494995:@A>>>>:@:@@A;99-//949;;<>;;;===CCBAA;;;@<A;;;@==:><?AA???@>
@ATNG8:01520:05855
GATGTAGGTGCACATGAGTGTATCCAGAAGATCAGGAACTCTAGAAGAATTCAGATTTTTAACACGAGAGTAAACGTAAAAAGAAGGTTTTACAAGACTCACGTTAACAATATTGCAGCAGTACGCACACAATCGAAGCGCAGTAAGGATGGCTAGTGTAACTAGCAAGAATACCACGAAAGCAAGAAAAAGAAGTACGCTATTAACTATTAACGTACCTGTCTCTTCCGAAACGAATGAGTACTGCGTCTCACTCTCGCCTACCATCGATAACCTCGAGTCT
+
ABCBBBB@BBCCCDBBBFCCCCCC=BBC@CCCCAA>@<@@AABBE@CB?B@CCCCCCCC5C@BBBCCDDEAAA8?@>??>?,AA>B?BBB<CBB@BCDCCCC994;>@@=ABB@CCCABBBCDCBCCCCCC@BBCB?A@@@@B?@=A?BAA@BBBDCCDC?CCCCBA?BD@BBB=>=A@>9?8828AACC3CC@C??@BBCAB?B?BB>?<?<??CCH@CDDCBCC>@>ABC>CCC@BBBBBBBBCCCBBBCBBBCBCDE@CCC@B:;;B;:69<?ACFBAAA
@ATNG8:01522:05854
GATGGTAGGCACTGCGCACACATCCCAGAAGATCAGGAACTCTAGAAGAATTCAGATTTTTAACACGAGAGTAAACGTAAAAAGAAGGTTTTACAAGACTCACGTTTAACAATATTGCAGCAGTACGCACACAATCGAAGCGCAGTAAGGATGGCTAGTGTAACTAGCAAGAATACCACGAAAAGCAAGAAAAAAGAAGTACGCTATTAACTATTAACGTACCTGTCTCTTCCGAAACGAATGAGTACGTGTGACGTACGTGAGCTACCATCGATAACCTCGAGTCT
+
9;BB>A;;.94449@ABCBABBBAA;AA@=@BCC;;:;?BBB;;:B=AA?B?BCC@@@@@,@=>:9:A??<878-8<@@@@@0@@=>6???8ABB?CCCCCBB;<</;>BB?CA@;?@>=AA@BCCA@@CCBB@BCAA>AABBBBCB@B?B@@>@BBBBBBBA??@@???BA>AB?8<<7777(77;5<?AAAA(AC?885<<A?::7:6;;=<:==AABCB@CBBAABE@C?ABB=A:949>AAABA????@???BCBBDB99:BBB>B9::B::3949>>;;;>>
@ATNG8:01524:05851
GATGGTAGTAGTACACTAGTCATACCAGAAGATCAGGAACTCTAGAAGAATTCAGATTTTTAACACGAGAGTAAACGTAAAAAGAAGGTTTTACAAGACTCACGTTAACAATATTGCAGCAGTACGCACACAATCGAAGCGCAGTAAGGATGGCTAGTGTAACTAGCAAGAATACCACGAAAGCAAGAAAAAAGAAGTACGCTATTAACTATTAACGTACCTGTCTCTTCCGAAACGAATGAGTACTGTATCTATGTGTGCGCTACCATCGATAACCTAGTCT
+
BBBB@BBDCDBCECCBBBGEGBBBB?ABA>@@CC;;9;8;;BBBKD@CC@C@BAA@@@?@,=<@@CBCDAA999-8<9;;;;*;C=B@CCC<CFGAFAAABCC;:9;@BA?BBB?BCAABBFCCCBBBBBBB@BBBD?BBBAA??@=A?A@A>AECBBBCB@BBA???=AA?:9:<??@A@;@?@;::::9:%:?;@999CDBBD<B7;;??:=:=ABCC?BBBCCA@>A?BBB=BAA?ACCDCBBAAABBBB>>>CCBBAABA?>=CAAAA==7:37=?999
@ATNG8:01481:05865
GATGGTAGCATCATGCATATCTCACCAGAAGATCAGGAACTCTAGAAGAATTCAGATTTTTAACACGAGAGTAAACGTAAAAAGAAGGTTTTACAAGACTCACGTTAACAATATTGCAGCAGTACGCACACAATCGAAGCGCAGTAAGGATGGCTAGTGTAACTAGCAAGAATACCACGAAAGCAAGAAAAAAGAAGTACGCTATTAACTATTAACGTACCTGTCTCTTCCGAAACGAATGAGTACGATGAGATCTCGTGTGCTACCATCGATAACCTCGAGTCT
+
ABCC?C>CC?;;>@;A>;66A>959;@<@7<>@>@@;?=ACB@@?@=@C?B@BDBBBCCE3C?>>8BBBB??<A9=;@==>909?<?2:::*:::49AAAB@?00-0;>@;@AA>AA@@@BCCCHCCCCBBBAC@@@=@@AADCBB?D@C@@>ABBDBBCC?BBBAAA@CC@BBB?CBBBB=@@@<==>==>'?B?BBCBBBBBA<@:=>??:=8<=;:;?ABBDBBC@B?BBF>CCC?CBBCECEBBBBBBBBBBBBBBB?;;@@<@888?;;5;;>AAAA>??
@ATNG8:01481:05885
GTTGGTAGAGTACAGTGTAGTAGACCAGAAGATCAGGAACTCTAGAAGAATTCAGATTTTTAACACGAGAATAAACGTAAAAAGAAGGTTTTACAAGACTCACGTTAACAATATTGCAGCAGTACGCACACAATCGAAGCGCAGTAAGGATGGCTAGTGTAACTAGCAAGAATACCACGAAAGCAAGAAAAAAGAAGTACGCTATTAACTATTAACGTACCTGTCTCTTCCGAAACGAATGAGTACTATAGACTATCTGAGACTACCATCGATAACCTCGAGTCT
+
BB?B?CCDCDCBBBBBCCCCCCBBB@BCE@BBBD@@=A?BBBBBAC@;:8:=@@A??<??.=;?C??@DC??>>8?@@@A@@,@@=@@DHE<K;;;;DHDCCC;;6;<AC@GDC?BBCCDFDCCCCCCCCBB@BCCC?A@BBAAAA=B?B@A?BCCCCCCC?BBBBBB?BB>778588@A@:A??:888888%9B<>??@BAA>A6;5:=>>;>;>BBBB>@@AAAAA>A>???9?CC?BBBBBCAABCDC??>CBBBBBAAABAA>A99:BBB?B?BCCBB999
@ATNG8:01486:05860
GATGGTAGCACACGAGATCTCATCGTACTCATTCGTTTCGGAAGAGACAGGTACGTTAATAGTTAATAGCGTACTTCTTTTTCTTGCTTTCGTGGTATTCTTGCTAGTTACACTAGCCATCCTTACTGCGCTTCGATTGTGTGCGTACTGCTGCAATATTGTTAACGTGAGTCTTGTAAAACCTTCTTTTTACGTTTACTCTCGTGTTGAAAATCTGAATTCTTCTAGAGTTCCTGATCTTCTGGGTCTACGCTCGTCGCGCTACCATGATACCTCGCGCTA
+
@:<>;>CCCBBBBB9;9@CA<<6;<A>@@CBA?ADII?DJBEBAAACCCM>BAC;;657;>5;258>;AABB@<?799999'8958333(345=8=<::?@-0069////===BABC?BBB?B?BBA@@;;;:=BBB:=:;;///;<6::<:55/(/..(.3.3277;552>@=152556'57=157666'59555(225222555815333&....7.3.565@<=8:9>9>;?;<<<?8<=>?7>>>>;;;??==>>??>>>=:=:889-,),,***,,6
@ATNG8:01496:05900
GATGGTAGGACGAGCGTCTGAGAGGTACTCATTCGTTTCGGAAGAGACAGGTACGTTAATAGTTAATAGCGTACTTCTTTTTCTTGCTTTCGTGGTATTCTTGCTAGTTACACTAGCCATCCTTACTGCGCTTCGATTGTGTGCGTACTGCTGCAATATTGTTAACGTGAGTCTTGTAAAACCTTCTTTTTACGTTTACTCTCGTGTTAAAAATCTGAATTCTTCTAGAGTTCCTGATCTTCTGGCGCTCTGTCACGTCTGCTACCATCGATAACCTCGAGTCT
+
CBCD@CCC?D>=A?::<<<A@BDG@ECAABEDAC@@@;@A>A@BBACBBB@BCGCC@C?BBCC@DDDAAACBAAC@BABAA0AB>B@@@;A@@A@CCCBFK@CBBDDGACCFECDCC@CCC@B?BBA@ABBB@CCBB@BCBCBB;;;CDDDBBCD@C;;7<C<@=ABBCDDBBB@CCCMM;B?BGCBCCB2B@@@B<BDBBBEABAB?BBBB2ACCBA=A=@@=@BBCCCB?B@CBCCCD@BABACCCCCBBCCGCAAAAAABCC@DBAABBC@C?CCCAAACC
@ATNG8:01499:05876
GATGGTAGTATCTGCACACTCTGTCCAGAAGATCAGGAACTCTAGAAGAATTCAGATTTTTAACACGAGAGTAAACGTAAAAAGAAGGTTTTACAAGACTCACGTTAACAATATTGCAGCAGTACGCACACAATCGAAGCGCAGTAAGGATGGCTAGTGTAACTAGCAAGTATACCACGAAAGCAAGAAAAAGAAGTACGCTATTAACTATTAACGTACCTGTCTCTTCCGAAACGAATGAGTACATAGATATACGTATAGCTACCATCGATAACCTCGAGTCT
+
B@@@@C>CCCBC;;6C>C>C?C?BD@BDB?CB;;;B5;5;@?995@=@??A?::9?>>=@,?;??@AC??>999,9>ABABB1CC@C:CDD:CCC@CFCBBA@00+0;=<;AAB=@@A@ACECCCCCCCCCD@CCBB?B@A@BBBB>C@CBB?BBBCCCCC?BBBCBB?AA=???000===7@=>;99999(8@<999ACECBB?B:>>AF=D=BADBB?ABBAABD@D?AAD>CCC?AAABBBBCCCBBBCCCCCCCA??AAAA;>8:9A<<8=:???A@:::
@ATNG8:01502:05864
GATGGTAGCACACGAGATCTCATCGTACTCATTCGTTTCGGAAGAGACAGGTACGTTAATAGTTAATAGCGTACTTCTTTTTCTTGCTTTCGTGGTATTCTTGCTAGTTACACTAGCCATCCTTACTGCGCTTCGATTGTGTGCGTACTGCTGCAATATTGTTAACGTGAGTCTTGTAAAACCTTCTTTTTACGTTTACTCTCGTGTTAAAAATCTGAATTCTTCTAGAGTTCCTGATCTTCTGGGCTGCGCTGATATGCGCTACCATCGATAACCTCGAGTCT
+
AB:;69=<@<BBCCCBBCEABACCB=@CCC;;1;@A<0;;7;7<CBBCBB@CDC@A?@?A@?@<?7<<>=CB==B8?;;;;+:;49377,3@>A=??A?BC=@9:3:>;?BCBBBBB@BBB?B??AAAB@@@;@AAA<A=6688888>?>>>?@@9;:;:=>=C=;;<>A==>A=>>>BC3@:=:=AAAA.>=?BB388?==877?=9=AA;*:255805/8@5888A@AA;@;@B@@>>766@@2:///<9::A>>>AAA@@??<???>>>>=A<@=>;;:??
@ATNG8:01503:05893
GATGGTAGTACATGATAGACGACACCAGAAGATCAGGAACTCTAGAAGAATTTCAGATTTTTAACACGAGAGTAAACGTAAAAAGAAGGTTTTACAAGACTCACGTTAACAATATTGCAGCAGTACGCACACAATCGAAGCGCAGTAAGGATGGCTAGTGTAACTAGCAAGAATACCACGAAAGCAAGAAAAAGAAGTACGCTATTAACTATTAACGTACCTGTCTCTTCCGAAACGAATGAGTACTGCGTCTCACTCTCGCCTACCATCGATAACCTCGAGTCT
+
C@BB@BCCCCAAABBB;9;A<<<==9<=B?CCEBA@<C@CDCAB;;95B=BC?BA<<<<<<+@:BBBCEBAA;;;)9@=====(9;7<2955&59=9>BCBCBCDD<@=@@<?AB?BBBCBBBBBCCCDBCCC@CC999:BBABBBB@B?CAA?ADCCCCCC@CCCCBC?BB?BBA<>===;5===;99999(9B?@9:9BBB??=??ABBC9:99BCCCABBBCBA@<@=@??8@A@=@BCBCCCCDBBCCBC@AADBBBG@BBB?A;;;@@>9?9?ACCG???
@ATNG8:01507:05872
GATGGTAGTAGTACACTAGTCATACCAGAAGATCAGGAACTCTAGAAGAATTCAGATTTTTAACACGAGAGTAAACGTAAAAAAGAAGGTTTTACAAGACTCACGTTAACAATATTGCAGCAGTACGCACACAATCGAAGCGCAGTAAGGATGGCTAGTGTAACTAGCAAGAATACCACGAAAGCAAGAAAAAGAAGTACGCTATTAACTATTAACGTACCTGTCTCTTCCGAAACGAATGAGTACTGTATCTATGTGTGCGCTACCATCGATAACCTCGAGTCT
+
4444.4::?AABCABBBCHHCBBCD@BBB@BBBB@A?A?AACCCCD@CD<;8;CA@@?@?):54@?@CBCGDDA9<?;;;;;;$;<99;999+9;<9;A;A@@AAA=A>;<8<BB?BAACBCECHCCCCBB@@<@DBA@ACCCCC@?=@@C;;<;BCCBBBB?CCBCBCA??8?@@499CCC789?<?CCCC3??<????BB>??1818=;:4;5;=ABA?BABACCA<?=?AA9A::49AAABBCCBBEBBB?@?BCBBBBBB@@=B888>?>:?;>>>=>866
@ATNG8:01510:05879
GATGGTAGCATCATGCATATCTCACCAGAAGATCAGGAACTCTAGAAGAATTCAGATTTTTAACACGAGAGTAAACGTAAAAAGAAGGTTTACAAGACTCGTTAACAATATTGCAGCAGTACGCACACAATCGAAGCACAGTAAGGATGGCTAGTGTAACTAGCAAGAATACCACGAAAGCAAGAAAAAGAAGTACGCTATTAACTATTAACGTACCTGTCTCTTCCGAAACGAATGAGTACTATGTAGAGCTCTATACTACCATCGATAACCTCGAGTCT
+
@@AB?BCCCCCBBABAICCCCCCCD?CCC?CBBC:;7;<A@CCCBA>AC@D?BBBAAAAA2A?BBAAACA9:7;3<?;;;;;$999=5;:.5@;6<C>CBBB@CADC@CCC@CCCBCBBBBCCDC@@?D?CCCC@CCCCCC;;;:?BBE@CDCCCD??=?CCECC?DD@CBB?BA::9+3776;====+77/3ABAAADCB1718878;@:>?A==:=A>>>@@<@====6<AA?ACBB?@@BBBBBBBAAAB???AAACBB?B999BBA?B@BBBBBBBB
@ATNG8:01521:05867
GATGGTAGCTCACGTTCGTCACACGTACTCATTCGTTTCGGAAGAGACAGGTACGTTAATAGTTAATAGCGTACTTACTTTTTCTTAGCTTTCGTGGTATTCTTGCTAGTTACACTGCCATCCTTACTGCACTTCGATTGTGTGCGTACTGCTGCAATATTGTTAACGTGAGTCTTGTAAAACCTTCTTTTTACGTTTACTCTCGTGTTAAAAATCTGAATTCTTCTAGTAGTTCCTGATCTTCTGGACAGAGTGTGCAGATACTACCATCGATACCTCGAGTCT
+
<5555:=<?>;>;;@7@;@@A;9;AA;:;B@A9@@??5::29=::5;;;95;:::::=0555505<@AA@@?;:;,//8888'8838:?:;19944-4:94:;233:AAA?ABA???A?BAC?B?CBCA>>//,/>>A8>=<868<<<;?>=>?8838BA9>=<A=>>>><==8818::::/;:>=@@@@@/@???B6;;@@@@@A@@5;;;;+;==>>:>:=>=@==///9@7@6><@>::588C===>@=:;;>?>B>=>=>C@@:?966;///7<;:>>>>=
@ATNG8:01521:05902
GATGGTAGCTATACGTATATCTTACTCATTCGTTTCGGAAGAGACAGGTACGTTAATAGTTAATAGCGTACTTCTTTTTCTTGCTTTCGTGGTATTCTTGCTAGTTACTCTAGCCATCCTTACTGCGCTTCGATTGTGTGCGTACTGCTGCAATATTGTTAACGTGAGTCTTGTAAAACCTTCTTTTTACGTTTACTCTCGTGTTAAAAAATCTGAATTCTTCTAGAGTTCCTGATCTTCTGGGCAGACTCTCACACGCCTACCATCGTATCTCAGGAGTCT
+
CBCB@CBBBBDBBBBBBCCCCC@DDBB@@=@AAA;BD?B@BCCC@?@@BCBCB@B?BABB<?<@BBAFDAA?>AADCD3CC>AABB<ADAA8:9A;AB>AABBBB@BBBBA@AA?AAA?B?BB???BAA>ABAB?BAA998====>BAA@??<=><:>?6:7;A@@@AA::7<AAAA5A<@8;<==<*<<:::.:9997:759949>>>>&988>A9@=??9?@@??=@;@187=?A?349<<5<?=?>@?>@>??A:959AA?BCBEBAAABBBB>AABBB
@ATNG8:01483:05923
GATGGTAGGCGAGAGTGAGACGCAGTACTCATTCGTTTCGGAAGAGACAGGTACGTTAATAGTTAATAGCGTACTTCTTTTTCTTGCTTTCGTGGTATTCTTGCTAGTTACACTAGCCATCCTTACTGCGCTTCGATTGTGTGCGTACTGCTGCAATATTGTTAACGTGAGTCTTGTAAAACCTTCTTTTTACGTTTTACTCTCGTGTTAAAAATCTGAATTCTTCTAGAGTTCCGATCTTCTGGATATGTGTGACTCGTGCTACCATCGATAACCTCGAGTCT
+
BCCC@CAA@AGDCCCCDDDCAAAGGCDDED999:BBA=BF?A?@DDCBBD@BBABC?C?BBBB?B@CCBCBCG=B?BBBBB3AA?A>>?:>CCK@BBB@BB;?>?ABE?BBCACAAA>@==:?:?A??>>??=@?@?:??<<=>>>>BB??=>=@<====>>;>=@@@@@???@:??ADD5@<>967666(8=6776)8<<;;:<<//)/777)69??F=B=@@<A@AAA>?;?<@@===:=??=@@????AAA>>=AAAAA@>@<?;;;>=>9><>AAA?<==
@ATNG8:01486:05924
GATGGTAGCTATACGTATATCTATGTACTCATTCGTTTCGGAAGAGACAGGTACGTTAATAGTTAATAGCGTACTTCTTTTTCTTGCTTTCGTGGTATTCTTGCTAGTTACACTAGCCATCCTTACTGCGCTTCGATTGTGTGCGTACTGCTGCAATATTGTTAACGTGAGTCTTGTAAAACCTTCTTTTTACGTTTACTCTCGTGTTAAAAATCTGAATTCTTCTAGAGTTCCTGATCTTCTGGGTCTCTCTCTCACGCACTACCATCGATAACCTCGAGTCT
+
A@@@=@BCCCBCBDDDCBBACCCAABBBACBB>BCCB=BB@B@BCBBB@@=B@BBB?C@CBBA@D@BBACBBBCB?CBCCC3BB?@BBC>BAAD?BBB?CC9::BBBD>AABBBBBD>AAB?B?>@@B==<B=@@@A=@<==>===A>>>@?=<=7<8818=;A<A@@@@@@@@7:;A@A6@=B;?>===+;=>>>7>===?BB;;;<@@@@/????D>E===:=>@A>===B=>>==>A:>==D;B???@=>=AAA===?;67<7///7===9@5==BDD>>>
@ATNG8:01490:05919
GATGGTAGGCACTGCGCACACATCCCAGAAATCAGGAACTCTAGAAGAATTCAGATTTTTAACACTGAGAGTAAACGTAAAAGAAGGTTTTAACAAGACTCACGTTAACAATATTGCAGCAGTACGCACACAATCGAAGCGCAGTAAAGGATGGCTAGTGTAACTAGCAAGAATACCACGAAAGCAAGAAAAAGAAGTACGCTATTAACTATTAACGTACCTGTCTCTTCCGAAACGAATGAGTAACTAACTCTCAGAGACACACTACCATCGATAACCTCGACGTCT
+
@@@A9>@>@B@===?>><<<;;;<=6==??4<<95.5.55<<:;<15515799444444$/27://///87:895977799+//)/)///&/)/8(33888333:4949;63372;9;69;>885:;<99;=99::;6:::8=;788188<=C?BBBBBBCC?BAA@::6:?:?AC>AAB@>5:00*/::::,:<;>777:9322,2.2<<<;A;=////46563:::(/(...'.99633388<.333,378333;533=;;8833343334;::8;5676/////.
@ATNG8:01492:05924
GATGGTAGCTCTGCTCTGACTCTCGTACTCATTCGTTTCGGAAGAGACAGGTACGTTAATAGTTAATAGCTGTACTTCTTTTTTCTTGCTTTCGTGGTATTCTTGCTAGTTACACTAGCCATCCTTACTGCGCTTCGATTGTGTGCGTACTGCTGCAATATTGTTAACGTGAGTCTTGTAAAACCTTCTTTTTACGTTTTAACTCTCGTGTTAAAAATCTGAATTCTTCTAGAGTTCCTGATCTTCTGGGTCTACGCTCGTCGCGCTACCATCGATAACCTCGAGTCT
+
@BCCAB>CC@<;CCCDCC>>;;;66599;4443444<2<<0606<<<>>>=C>6669=5;;;95@6@556>;<<==5:;=<<<%?<;<???8<544.444.48.445<<=8=;5555<<7:;<7;7>A@@C?@>?BBBB@CECAABBBAABAA@@@B5;;;59>=?<AAAA@<956155<<=0<7<9<<<<;$555555&5.599<<5555.5:::+<<<<<8<:BB@CCCCCCB?B@BAABBC>@;;;0;BBBCECCCBBBBABAAAA<@=>>@::6:=@@@AB?@?
@ATNG8:01495:05949
GATGTAGCGCACACATAGATACAGTACTCATTCGTTTCGGAAGAGACAGGTACGTTAATAGTTAATAGCGTACTTCTTTTTCTTGCTTTCGTGGTATTCTTGCTAGTTACACTAGCCATCCTTACTGCGCTTCGATTGTGTGCGTACTGTGCAATATTGTTAACGTGAGTCTTGTAAAACCTTCTTTTTACGTTTACTCTCGTGTTAAAAATCTGAATTCTTCTAGAGTTCCTGATCTTCTGGTCTACTACACTGTACTCTACCGATGATAACCTCGAGTCT
+
:555==945555;;5555::555555599/-(---9/8:6:8/66<<CC;<<<<:.4.4:;;.515;;;95444.44:::$447;<<>6;;;>9>>>9>>666>>=@;666<<:9=9;;=4;895/<///96///=89566999:55599:44.554744.4./////:--/)///::+:)/)55555$4//-8(---99/559949:::$555555<7<=75555549575::7///)//57<<666<6555;5///-----(--///44.438889334<
@ATNG8:01504:05945
GATGGTAGCGCATATCAGCGCAGCCCAGAAGATCAGGAACTCTAGAAGAATTCAGATTTTTAACACGAGAGTAAACGTAAAAAGAAGGTTTTACAAGACTCACGTTAACAATATTGCAGCAGTACGCACACAATCGAAGCGCAGTAAGGATGGCTAGTGTAACTAGCAAGAATACCACGAAAGCAAGAAAAAAGAAGTACGCTATTAACTATTAACGTACCTGTCTCTTCCAAACGAATGAGTACGATGAGATCTCGTGTGCTACCATCGATAACCTCGAGTCT
+
<<@@<A0//;=CAAAFCCABBCCDC?CCC@CCDE@@?@@DBCCCDD@CC?A?BBD@@@@@0@@@@ACCCCBBLF>BB@@AAA,A@<BGGIH;JBC@CCBA@BC;;6;@AA=B@@<@ACAABCECCCBBCCCC@BB:;8;BBBBB@@<A@D;;:;BBCFMCB@BCCCCC@BB?CBB699<<<5=@@;999999%9@<997@??@BB?B?BBBA<?<?CECC@BBBBBBB@B?BD>CBB?A@@DCBBABBBBBBBBBBBBBBABBAA>A?:;A88178<<>A@@@@
@ATNG8:01505:05955
GATGGTAGCGAGCGAGTGTGTATACCAGAAGATCAGGAACTCTAGAAGAATTCAGATTTTTAACACTAGAGTAAACGTAAAAAGAAGGTTTTACAAGACTCACGTTAACAATATTGCAGCAGTACGCACACAATCGAAGCGCAGTAAGGATGGCTAGTGTAACTAGCTAGAATACCACGAAAGCAAGAAAAAAGAAGTACGCTATTAACTATTAACGTACCTGTCTCTTCCGAAACGAATGAGTACGATGAGATCTCGTGTGCTACCATCGATAACCTCGAGTCT
+
BCCD@CBABECCAAACCCCCDCAAA@CCC@DDBBBB@B@BACDCBD@BB?B?BCCCDDDC1C@CCCCECCCDDD>BAABBBB5BC?C;AAA9AEDACBBBBBB::7<@BB@ADD?BBCCCA@@DDDDCBBBCACCCC?BBBBCCBB?C@CA@?@CCCBBBC@BBCCDEBA@>ABC?AB??>7>>>9::::::%:><?:49C=C@?5853@AC<?>;@CBB@BBBBBDC@B?BCE>BBB@AAACCBCCCAAABBBB@@@CBBB@BBB@B@?;A==:><@A@@@<==
@ATNG8:01506:05954
GATGGTAGCGCGACGAGCGTAGACCCAGAAGATCAGGAACTCTAGAAGAATTCAGATTTTTAACACGAGAGTAAACGTAAAAAGAAGGTTTTACAAGACTCACGTTAACAATATTGCAGCAGTACGCACACAATCGAAGCGCAGTAAGGATGGCTAGTGTAACTAGCAAGAATACCACGAAAGCAAGAAAAAAGAAGTACGCTATTAACTATTAACGTACCTGTCTCTTCCGAAACGAATTAGTACGATGAGAGAGCTCTCTCTAATCGATAACCTCGAGTCT
+
CBDD@DBBBDC;;;CCCECBBBBBB=ABB?BA000@,000?AA@@@=?A=A@DDAABCCC3C@BBBBBDBB>>>7=@?ABBB5BC?B=BBB9BCH@CCCBBBC;;:;?CC@EBC@BABBBCCCCCCCCBBABAEDAB?BABCCCBA?C@CBB@ACBBCBBA?BABBBA@DC@999>@@@@@8@==9==<<<?';@<@000A@>>?<B:>>AA;><>ACBC@BDCCCCC?C>ABE>C@?>@@BBBCDCBBBBBBDBBBBBBCCBBB@::>CBB?B>AC@A>>?@
@ATNG8:01508:05941
GATGGTAGGCGTGTGAGAGTCTGCCCAGAAGATCAGGAACTCTAGAAGAATTCAGATTTTTAACACGAGAGTAAACGTAAAAAGATGGTTTTACAAGACTCACGTTAACAATATTGCAGCAGTACGCACACAATCGAAGCGCAGTAAGGATGGCTAGTGTAACTAGCAAGAATACCACGAAAAGCAAGAAAAAGAAGTACGCTATTAACTATTAACGTACCTGTCTCTTCCGAAACGAATGAGTACGATGAGATCTCGTGTGCTACCATCGATAACCTCGAGTCT
+
CBAA=A=A?BBBBCCBBBC>>@;;;)5@@>BCCDAA=B=@@BBBCD?@@=@>@BCCCDED3C?CBBBBCBBBEC9@:99999(9>???BDB:BBB>B@?ABBC>><>@BB?ADD?A@>>?>;;=<AAAAA==9==>>;AAA;;;<A;C;A<<5;<><DB::8;@@@CA<>?<?@?3896788(79849?;<</65.5555<=>BD=A<A???:>:>F???<AA;;;AA=A=;;;1:8918;;>==>AA>>>@>>>A@@@>==<>>>8?688>;:5:<@@@@B???
@ATNG8:01514:05950
GATGGTAGTATCTGTCTACGAGAGCCAGAAGATCATGAACTCTAGAAGAATTCAGATTTTTAACACGAGAGTAAACGTAAAAAGAAGGTTTTACAAGACTCACGTTAACAATATTGCAGCAGTACGCACACAATCGAAGCGCAGTAAGGATGGCTAGTGTAACTAGCAAGAATACCACGAAAGCAAGAAAAAGAAGTACGCTATTAACTATTAACGTACCTGTCTCTTCCGAAACGAATGAGTACTGTATCTATGTGTGCGCTACCATCGATAACCTCGAGTCT
+
?@>A<;:=A:66=?C@CBBAA;95>7<;:39<00/9//)5<<555<788.4.49;=CCCC1C?BBBBBBAABBA8AD<;;;;*;=::49;;0;=>:>A<A@AA@@;A?;;7;BB?BCCCCDCCDCCEBBBBB?B;<;?BAA@A@@A=A;A;<7;ABBCDBC@CCDCBB?AA>@??8::@@@.::@:??CCC3CC@CAAABABCD=?>@CBB?B>99<<;=A@==59920*/;<5;00)/<<>?AA>@????@:::???@?>><>?9?733933.7;?8;=<755
@ATNG8:01522:05928
GATGGTAGTGTCATATGAGAGTGTGTACTCATTCGTTTCGGAAGAGACAGGTACGTTAATAGTTAATAGCGTACTTCTTTTTCTTGCTTTCGTGGTATTCTTGCTAGTTACACTAGCCATCCTTACTGCGCTTCGATTGTGTGCGTACTGCTGCAATATTGTTAACGCGAGTCTTGTAAAACCTTCTTTTTACGTTTACTCTCGTGTTAAAAATCTGAATTCTTCTAGAGTTCCTGATCTTCTGGGTGTATCAGCGAGTATCTACCATCGATAACCTCGATCT
+
<4445:=<@@?BBDBBBBBAABBBA@ABBDCC?BAAA;>>5;9>@A@CCCAIDCBBAB@BD;;:;?BBBFBA@CC?@ACBC5CD>?@DB=BBBD@CCCAHD?AAIJCB@CCABBCCCACCCBCAC@AA@ABD?AA;;9;BBBHCCFCCCCBBCCGAFAA?AG@C@BBCCBBB;;6;@=??6?>A?BBBBB.::?AA9A888;8377818888'88887,3,3;6;====8848288::886;:::2::?CBC?:::BBBBCECAB688==@==:><@@@@@88
@ATNG8:01526:05943
GATGGTAGGCGAGAGTGAGACGCAGTACTCATTCGTTTCGGAAGAGACAGGTACGTTAATAGTTAATAGCGTACTTCTTTTTCTTGCTTTCGTGGTATTCTTGCTAGTTACACTAGCCATCCTTACTGCGCTTCGATTGTGTGCGTACTGCTGCAATATTGTTAACGTGAGTCTTGTAAAACCTTCTTTTTACGTTTACTCTCGTGTTAAAAAATCTGAATTCTTCTAGAGTTCCTGATCTTCTGGTGTCGTCTATCATGTACTACCATCGATAACCTCGTGTCT
+
AB?@<@5;06=>CCCBCCFB;6;CCCCCEDBB?ABCC>GD?A?ABBBCBB>AABCC@C@CCBA?A?CBBBBB@8??CCCDF2AA?BAAB<AA@>7;00+0>900/7;?=@EBAAAA@?=>=<>=AAA@==>>=BAA@<AAB>>>>@@@B>>=@@@=;;;=AA<@=BBB???@@A=AAAAA;D=D966555'7=:;<7=?===A@===1/////%////;7=6AC=AAAB?=>;A<AABAAA7<<C;=99999///=;=???AAAAA<AA@@@@@=A=?@>@@<<<
@ATNG8:01484:05979
GATGGTAGGCGTGTGAGAGTCTGCCAGAAGATCAGGAACTCTAGAAGAATTCAGATTTTTAACACTGAGAGTAAACGTAAAAGAAGGTTTACAAGACTCACGTTAACAATATTGCAGCAGTACGCACACAATCGAAGCGCAGTAAGGATGGCTAGTGTAACTAGCAAGAATACCACGAAAGCAAAGAAAAAGAAGTACGCTATTAACTATTAACGTACCTGTCTCTTCCGAAACGAATGAGTACTATGTAGAGCTCTATACTACCATCGATAACCTCGAGTCT
+
;5885;44.44449;8?=<00000)/7;:@BBDCC@B=@@A@?@@:9549<@B>;9999$/397///877:434/4;:9;;.//)/)//(//838888898886:6::6:8<:5;=9??A;;;===?@>@=A@@@<>>=???8818;A>A>A9:9AAAB@BBBAA@=@@;8979>>888(7777)77777'5838757<<885-505;>>8=366///07777;;;:>49CF3>@@<=<=://////6798///88668;;;;;8<352755.55;AC???>;
@ATNG8:01487:06003
GATGGTAGGAAACACGTCGCACACGTACTCATTCGTTTCGGAAGAGACAGGTACGTTAATAGTTAATAGCGTACTTCCTTTTCTTGCTTTCGTGGTATTCTTGCTAGTTACACTAGCCATCCTTACTGCGCTTCGATTGTGTGCGTACTGCTGCAATATTGTTAACTTGAGTCTTGTAAAACCTTCTTTTTACGTTTACTCTCGTGTTAAAAATCTGAATTCTTCTAGAGTTCCTGATCTTCTGGATATGAGTGACTCGTGCTACCATCGATAACCTCGAGTCT
+
BCBB@BCC@BA>B@@@=0//<<<CCBBBCB@@>@CCC>ED?C>CDDDBBB?CCCCC?C?CBBB?C?CCCCCCCBB?B?BDC9BB?AAAB=BCDD@CAC?CC?BBBBBB>B@BBCBAA<BAB>B>BB@BA?;;;DAAA8?=??@@@@@@@@@@>>>>A??;?A=A<AA<AA?BBL@CCCDC:B@CADCCDC5CCBBB=A@CCCDDBBB@CCBC3CBBBD@B@BB?BBBBAAA?B?BBCDBB=@@D?CBBBCAAABBAAAAAAAAAA<A><=@::8:=BA@@@566
@ATNG8:01489:05989
GATGGTAGCGCACACATAGATACAGTACTCATTCGTTTCGGAAGAGACAGGTACGTTAATAGTTAATAGCGTACTTCTTTTTCTTGCTTTCGTGGTATTCTTGCTAGTTACACTAGCCATCCTTACTGCGCTTCGATTGTGTGCGTACTGCTGCAATATTGTTAACGTGAGTCTTGTAAAACCTTCTTTTTACGTTTACTCTCGTGTTAAAAATCTGAATTCTTCTAGAGTTCCTGATCTTCTGGCTCTCGTAGACAGATACTACCATCGATAACCTCGAGTCT
+
95;<8=;;;==DDDBBBDDDDCBCCCBBBB;;0;AAC=;;868<==<@6926<;>@@C?BCCB7;8:@@@?@?AB=;;<;<*;@7;5>@6966@<??@:=C;;;CBBJ@CCCCCCCD@BBBAC@DCCCCCCDACDAA>BBCCCCCCCBBBDCBBB?CCC@CC@C?BBCGDCB@@>@CCDD;B=A=;;;;;*;A;;;8;CDGCCCGCC?BIHK5CCECCACADD?CCDDDBC@C@BAACCC?B:;:;CBBCCCCBBBCCDBBBCCC?@;;;A@@<@@@??:::??
@ATNG8:01489:05993
GATGGTAGAGAGAGCTCTCTCATCGTACTCATTCGTTTCGGAAGAGACAGGTACGTTAATAGTTAATAGCGTACTTCTTTTTCTTGCTTTCGTGGTATTCTTGCTAGTTACACTAGCCATCCTTACTGCGCTTCGACTGTGTGCGTACTGCTGCAGTATTGTTAACGTGAGTCTTGTAAAACCTTCTTTTTACGTTTACTCTCGTGTTAAAAATCTGAATTCTTCTAGAGTTCCTGATCTTCTGGGTCTACGCTCGTCGCGCTACCATCGATACCTCGAGTCT
+
@?:@?B@CCCDDFD@ABBCCCCCCBCCCBBCIICCDD=BB896;BA@BBB<@AB@@=@=@ABB@C@CAABCCBCC?CCCCD199399??3?AAB?CBC?AA79999AB>AAAADBBB@?<;<@=A>>?@@>><====<=?:;;>;;;==>B888A?>==9=A5;5:>=<>??AC8;7777,74;688888(8<>?D9??@;:;;;9:=BBCA.9;;;>:>:@@=BA@@>==;?378@@@B;>>?@9>>>:;6------3;:<===7:;??@=<=8<<=;;;:;
@ATNG8:01494:05976
GATGGTAGTCTCAGATAGTCTATAGTACTCATTCGTTTCGGAAGAGACAGGTACGTTAATAGTTAATAGCGTACTTCTTTTTCTTGCTTTCGTGGTATTCTTGCTAGTTACACTAGCCATCCTTACTGCGCTTCGATTGTGTGCGTACTGCTGCAATATTGTTAACGTGAGTCTTGTAAAACCTTCTTTTTACGTTTACTCTCGTGTTAAAAATCTGAATTCTTCTAGAGTTCCTGATCTTCTGGATAGCGACGCGATATACTACCATCGATAACCTCGAGTCT
+
C@A@:C>BBBCDBBBBBCCDABACECCCCCCB@CCBD?CB@B@CCCCCCD?CCCBB?B@CB;;8;>BABBBCCBC@BCCBB2;;5:??@;@ABB=BBC>BB7:;:A;;7:ACCCCCD@BBB>B>BCCCHDCC@BCCC@CBCBDBB@@@A@@@AAA?BBB>BB>A>ACBBBCBGF@CCCED;D@E@CDDDI5BB;;;7;BCCCCCCBB6;;;;*;@@AC@B@BC@DDBCBBC@CABAABBB?BAC?BDCBCCCAAAAC@@@BA@@@<@AA@ABB?B?BCCGCBBB
@ATNG8:01500:05978
GATGGTAGGCGAGAGTGAGACGCAGTACTCATTCGTTTCGGAAGAGACAGGTACGTTAATAGTTAATAGCGTACTTCTTTTTCTTGCTTTCGTGGTATTCTTGCTAGTTACACTAGCCATCCTTACTGCGCTTCGATTGTGTGCGTACTGCTGCAATATTGTTAACGTGAGTCTTGTAAAACCTTCTTTTTACGTTTACTCTCGTGTTAAAAATCTGAATTCTTCTAGAGTTCCTGATCTTCTGGGTGCGCTACAGTCTCTCTACCATGATAACCTCGAGTCT
+
BBBC@CBB@BCCCBBBBFCCAAACCDDCCCBB?BBDD>DD?B?BCCCCCB?BCBBB@B@BBBC?B?ACCCCBBBB>AADDD2BB@B???:?BBC?BBB=AC7:9?BBB?CBBB@@@@?>>>=A<AAAAA>=?=@@>>;>??=>>>@AAAAABAAA8<=?=BD=D:>>?CB@@@A;??@BA5B<B======.=><<;)////..:98:8<=99*999:;6;68818ABA>>>7:5:>???A<AABB;;;<<@@???ABAAA===BC=;67:99),),,,,7222
@ATNG8:01501:05998
GATGGTAGAGTACAGTGTAGTAGACCAGAAGATCAGGAACTCTAGAAGAATTCAGATTTTTAACACGAGAGTAAACGTAAAAAGAAGGTTTTACAAGACTCACGTTAACAATATTGCAGCAGTACGCACACAATCGAAGCGCAGTATGGATGGCTAGTGTAACTAGCAAGAATACCACGAAAGCAAGAAAAAGAAGTACGCTATTAACTATTAACGTACCTGTCTCTTCCGAAACGAATAGTACGATGAGATCTCGTGTGCTACCATCGTTCTCCTTAAGTCT
+
CDDC@CDBCDECDBBBDLJJBBBCB?BBC@CDCC???@?CBCBBCC@BC?A@CCD?><<=,=9@A??>BBA>>>5<?;;;;;*;B=@4999&5BD?CCCCBBBBC@C?BC@CCB@CCBCBCCDCCCCCBBBB?CBBB?BBCCBBABBB?C9999BCBBBBB?BAAAAA=AC?>>>778;;;1=;;6;BBBB/?>;>888A@@@=595::;9+/+/:BBA@FBAAABB<?=?@?9@9:49BBBCDCDCC???CAA@BBB>?;C@?9=;;:A?CBB>A>B@DBBB
@ATNG8:01504:05998
GATGGTAGTATCTGCACACTCTGTCCAGAAGATCAGGAACTCTAGAAGAATTCAGATTTTTAACACGAGAGTAAACGTAAAAAGAAGGTTTTACAAGACTCACGTTAACAATATTGCAGCAGTACGCACACAATCGAAGCGCAGTAAGGATGGCTAGTGTAACTAGCAAGAATACCACGAAAGCAAGAAAAAGAAGTACGCTATTAACTATTAAACGTACCTGTCTCTTCCGAAACGAATGAGTACACACTCTCATATGACACTACCATCGATAACCTCGAGTCT
+
5<>>?BBBBB@@@A@CBCBIGCCHG@ABA>BBBAA@=@?DBCCCBA?AD@A>A@???@AA2A?BCCBBA@@:99,9??@@@@,;;592995&5;<9>BBACCCCC@C?BB@CCC?BBCCCCCECBCCBBBBB@CCCB@B@@@:;:>9@?B;;9;@@BCBDD@CCCCBB@BC?BBB>BBFEF>BAA<@@@@@2@B?EA@ABBBAA<:6;@@@188(68?AA?AB@?@>?=@<??C>BBB@???BBBBAABCCCBBBBDDD?@@CCBC@C???B:959?BABB????
@ATNG8:01511:05991
GATGGTAGATATATGCACGCTCTACCAGAAGATCAGGAACTCTAGAAGAATTCAGATTTTTAACGCGAGAGTAAACGTAAAAAGAAGGTTTTACAAGACTCACGTTAACAATATTGCAGCAGTACGCACACAATCGAAGCGCAGTAAGGATGGCTAGTGTAACTAGCAAGAATACCACGAAAGCAAGAAAAAAGAAGTACGCTATTAACTATTAACGTACCTGTCTCTTCCGAAACGAATGAGTACGAGAGAGCACACGTGTCTACCATCGATAACCTCGAGTCT
+
ACCD@BBCCCCCBBBBDCEDCCBBC@EBB>BAAAAB?B?BBBBBAB>BB?BAA@A??>=>1>?ABCCBBBBBCB=??@BBBB3BA?B?DDB:CCC@BBBBBBC::;;AEFACCD?BBCBCCCECCCCCCCA@:@A::7;CCBCCBB?CACBC@CCCEBBBC@CBCBCC???=@B@<AA==<8;;;57899::%9><?@:ABBBBB?B?B?>>8><@>BBC?AB@@@@@@C@CBC=CCC?CBBBBBBCAAAB===BBBBBBBBBABA>A897=??:?;>>=>>==>
@ATNG8:01512:05994
GATGGTAGGACGAGCGTCTGAGAGGTACTCATTCGTTTTCGGAAGAGACAGGTACGTTAATAGTTAATAGCGTACTTCTTTTTCTTGCTTTCGTGGTATTCTTGCTAGTTACACTAGCCATCCTTACTGCGCTTCGATTGTGTGCGTACTGCTGCAATATTGTTAACGTGAGTCTTGTAAAACCTTCTTTTTACGTTTACTCTCGTGTTAAAAATCTGAATTCTTCTAGAGTTCCTGATCTTCTGGATATGAGTGACTCGTGCTACCATCGATAACCTCGAGTCT
+
?@?@<<>=8A?966<>>>?>>BBC@A@@CCCCBCABCC;BB?CAECCABBDA;;9AA:=:=>>>394666<>==<<754444$9?7>===844596<9;6;97:<566>9=AC996=>8==>?C?BBABCCCC?CCCB?CCCBAA;;;@@@@CCCC@DBB>BB?B?A@DECDCAA?@@BDE<C@C@BBCBB0@;;;B<BBCCCCCBBB>BBB@,@::9:4:4:A?CBBBBCD>@>AA@@AA000>-009@@AAA@B@@:999BBAC@??>:897389>??A@CCB
@ATNG8:01516:05960
GATGGTAGTATAGAGCTCTACATAGTACTCATTCGTTTCGGAAGAGACAGGTACGTTAATAGTTAATAGCGTACTTCTTTTTCTTGCTTTCGTGGTATTCTTGCTAGTTACACTAGCCATCCTTACTGCGCTTCGATTGTGTGCGTACTGCTGCAATATTGTTAACGTGATTCTTGTAAAACCTTCTTTTTACGTTTACTCTCGTGTTAAAAATCTGAATTCTTCTAGAGTTCCTGATCTTCTGGCGCTCTGTCACGTCTGCTACCATCGATAACCTCGAGTCT
+
ACBB@DDAAABDDDCCAABCFDDCBBBBBB@@>@CCB=CC?C@ABCCCBB?AAADA?B?BBBB@B?BDCCCCCCC;??CCC3CC?B>>>8?A@B?BBB?AC598?BBD?CDB=>>?A8==@6:6:AD=<=@@;@@AA;A@@@@@@<>>AAAAAAA;??B=;;8<<?@?BCC=CC7;;===/=8=8=====.=A===6=;;;;;==>@=BCCB/A;;;C<?;>><>AAB;;;=A;>>AA@@5::=:==>>::;>A???@;;;>>AA<A>=:;:?:>:>A;;;AA>
@ATNG8:01517:05990
GATGGTAGCAGACGTGACAGAGCGCCAGAAGATCAGGAACTCTAGAAGAATTCAGATTTTTAACACGAGAGTAAACGTAAAAAGAAGGTTTTACAAGACTCACGTTAACAATATTGCAGCAGTACGCACACAATCGAAGCGCAGTAAGGATGGCTAGTGTAACTAGCAAGAATACCACGAAAGCACGAAAAAAGAAGTACGCTATTAACTATTAACGTACCTGTCTCTTCCGAAACGAATGAGTACCTCTCAGACGCTCGTCCTACCATCGATAACCTCGAGTCT
+
BCBA=BCDCCCCBCCDCCCDGGGCC?@AB?BD@@@B@B>@@CBBBC@BB@B?AAB?????.=<BBBAAAB???>8>>;;;;;$9>8>.66606@=:>C@BACCAB@C@BDADBB?ABAABBCCCCGBBBBBB@BBCC@CBBBA????B?BA@=@CB@@???<?@?@AA=AA=???;?????8>999999999%9?;<989CDC@@7;7:==B=B===CCC?@@@BABB?A?AAD;B:;9:ABBCBB?BBBBFBBBBBAAA??<:?A<@666?:94:=>=>>>>>=
@ATNG8:01518:05965
GATGGTAGCTCGCTGATGATATCTCCAGAAGATCAGGAACTCTAGAAGAATTCAGATTTTTAACACGAGAGTAAACGTAAAAAGAAGGTTTTACAAGACTCACGTTAACAATATTGCAGCAGTACGCACACAATCGAAGCGCAGTAAGGATGGCTAGTGTAACTAGCAAGAAATACCACGAAAGCAAGAAAAAAGAAGTACGCTATTAACTATTAACGTACCTGTCTCTTCCGAAACGAATGAGTATTGTATCTATGTGTGCGCTACCATCGATAACCTCGAGTCT
+
558:8=556====>>>B<<;>>=<<8<<<:===>>>;?9>>A==;@<?A>A>A@@@=;99$/)/88:334::==13345555$5<<<.555&5994566::99/0)0:>>;0099<<::;669?A?CCBCDB?BBCC@F@@?BCBB?B?CBB?B;;9??;?<?<<<871333(39939977813336777888%886;888:8855052669905059;;;8<>:;?AB@B@AA@<<C=885488==>@??>A>=>>>443;744887A888:9=895:98;9...
@ATNG8:01518:05974
GATGTGTGTCTCTGAGAGTAGTACTCATTCGTTTCGGAAGAGACAGGTACGTTAATAGTTAATAGCGTACTTCTTTTTCTTGCTTTCGTGGTATTCTTGCTAGTTACACTAGCCATCCTTACTGCGCTTCGATTGTGTGCGTACTGCTGCAATATTGTTAACGTGAGTCTTGTAAAACCTCTTTTTACGTTTACTCTCTTGTTAAAAAATCTGAATTCTTCTAGAGTTCCTGATCTTCTGGTATGACTAGTGTACTACTACCATCGATAACCTCGAGTCT
+
A<>>>??C:99DDDCBCCCCCEDCCGAA?ACCD=CB@B>BCACCCC@BAABD?B?BBBC?B=??BBBBB??:<<<<<.??9?89:.:@@@?AAA=AB=@ABBAB@BAAABBAA:<<==C=??@;;;>>:>>>>:>>=:;;>>?@@@A?>>@<???;>><?;@@;;;AA==8;6666-6(/.....$.7222-333...72784;;;;;&95557376:;3533...9494685555/5892778888BCB@@???@BBA??<?:::>>>:>:>@@@@@A>
@ATNG8:01484:06037
GATGGTAGTCTCAGATAGTCTATAGTACTCATTCGTTTCGGAAGAGACAGGTACGTTAATAGTTAATAGCGTACTTCTTTTTCTTTGCTTTCGTGGTATTCTTGCTAGTTACACTAGCCATCCTTACTGCGCTTCGATTGTGTGCGTACTGCTGCAATATTGTTAACGTGAGTCTTGTAAAACCTTCTTTTTACGTTTACTCTCGTGTTAAAAATCTGAATTCTTCTAGAGTTCCTGATTTCTGGGTCTCTCTCTCACGCACTACCATCGATAACCTCGAGTCT
+
=<::055;;>@>@C;;9AA;;=B;;;CA=@@@5??BB>CDAE@BBB;65515955=.9.499<*0+/7;79:<<;398888'444(489904455.56;4<:///79/5.5;<:555;.5458=9><@@@>>>:>A@A=C:::A@;0000000///)/7729:5:344455:::<655555&5.5455555$5555<)5595555//7)////$//9//)5.5<4955544;.526=<=>3:555/5<<<::>00////99=;9944338:;96;28333;;;;
@ATNG8:01488:06032
GATGGTAGCTCTGCTCTGACTCTCGTACTCATTCGTTTCGGAAGAGACAGGTACGTTAATAGTTAATAGCGTACTTCTTTTTCTTGCTTTCGTGGTATTCTTGCTAGTTACACTAGCCATCCTTACTGCGCTTCGATTGTGTGCGTACTGCTGCAATATTGTTAACGTGAGTCTTGTAAAACCTTCTTTTTACGTTTACTCTCGTGTTAAAAATCTGAATTCTTCTAGAGTTCCTGATCTTCTGGATACACTCATGTGCACCTACCATCGATAACCTCGAGTCT
+
ACAB@CCCBBBCCCCBBBCCCCCCCCCEGCBA@BCCE>CC@B@BCCDBCB?CJDCC@B>AABB?CACGGJGBBBB?@@@??,?>;@BCC=BBBB=BAB>BC@BBBBBE@BBCCCBCC?CBB@B?CCDDCCBD?BBBD?CBBBDCCCCBAABBB??=?BB?BB>A>ABBBBCCDDAFBBBB:B=B;AA??@0@CCCF>CCCBBBB;;;5;;;;*;AA;;9;?DCACBBCCCD@C@BBBDCC@BCCACCCBBBCCCCCCBBBB@BBA<@:::?>>;@=@ABBBBAA
@ATNG8:01489:06050
GATGGTAGCGCACACATAGATACAGTACTCATTCGTTTCGGAAGAGACAGGTACTGTTAATAGTTAATAGCGTGCTTCTTTTTCTTGCTTTCGTGGTATTCTTGCTAGTTACACTAGCCATCCTTACTGCGCTTCGATTGTGTGCGTACTGCTGCAATATTGTTAACGTGAGTCTTGTAAAACCTTCTTTTTACGTTTACTCTCGTGTTAAAAATCTGAATTCTTCTAGAGTTCCTGATTCTGGAGATACACATGATACTCTACCATCGATAACCTCGAGTCT
+
B=CC@CBCCBC@AABCICCCCBBBBB@A@BA@=@@@C=CC7?;666<<<<;@@///;7;6;;<96=;00/9/55<<68::8:'8:6;<=B<AA@@;@>@;=@=9:6BBC?CCCCIHCC@CCD@C@DBBBBBBB@DDBF@CAAAFDCAAABBCCCBB>B@A=AB>A>A@>000;;<8=::::*9:?999999'9=@?C>DCBBBBCA@@5;;;;(;BAA@>B>BB=A@CBCBB?B?BCCCAHCC@BBBBCCAAACCBB9::@@>=9;000=00*09>ABBB??@
@ATNG8:01489:06052
GATGGTAGCGCATATCAGCGCAGCCCAGAAGATCAGGAACTCTAGAAGAATTCAGATTTTTAACACGAGAGTAAACGTAAAAAGAAGGTTTTACAAGACTCACGTTAACAATATTGCAGCAGTACGCACACAATCGAAGCGCAGTAAGGATGGCTAGTGTAACTAGCAAGAATACCACGAAAGCAAGAAAAAGAAGTACGCTATTAACTATTAACGTACCTGTCTCTTCCGAAACGAATGAGTACGATGAGATCTCGTGTGCTACCATCGATAACCTCGAGTCT
+
95<>9>;9;CCBBBCCBCCCCAAAI?BAB?ACBB;;9;?CABBCAB?AB@E@CABBCFDD5DACCBBCCCGGGF>AAAAABA2AB>B5;;;6;BBACBBDDCC@@=@?BA?BCC@BCECCBABBBBBBBB;;7;BBB?BCDCDCCB?B<@::9;ECCDCCC@CCDFAA<00,0;84:::A?9>8757BBBC3BB>??BBBBBCC=A=ABAA@A?BBBBB?BBECCCD@C:<;B9;;:<@CCFCCCCBFBB>>>A>?>BBABABBB@BB@@C88189888=====
@ATNG8:01492:06018
GATGGTAGGAGACACGTCGCACACGTACTCATTCGTTTCGGAAGAGACAGGTACGTTAATAGTTAATAGCGTACTTCTTTTTCTTGCTTTCGTGGTATTCTTGCTAGTTACACTAGCCATCCTTACTGCGCTTCGATTGTGTGCGTACTGCTGCAATATTGTTAACGTGAGTCTTGTAAAACCTTCTTTTTACGTTTACTCTCGTGTTAAAATCTGAATTCTTACTAGAGTTCCTGATCTTCTGGTGTCGTCTATCATGTACTACCATCGATAACCTCGAGTCT
+
@;<@:><A?CC@@@@=666==666@>?>@@BB?C;<;0:A9?::;9B@BB?BC??@<A7;9;>:>9=<ABBCB=B6?8>>=+333937:,3:8=9?AC<>>@BACCAC>ABDC?@@F==@@<@:@<<///995=;;;8===;:;:;>===>>>>>:8789=>1818==>>BBBB7;;BBB5@;A=CDDDD.;;>>D7?>>;;;<:9:0888)7::;:7;;@@6::>==<??<?=@@@D@@=>?>=;;;=?>;;;>AAAA@??>>>=@:::6//*/59<::>===
@ATNG8:01498:06016
GATGGTAGCTCACGTACGTCACACGTACTCATTCGTTTCGGAAGAGACAGGTACGTTAATAGTTAATAGCGTACTTCTTTTTCTTGCTTTCGTGGTATTCTTGCTAGTTACACTAGCCATCCTTACTGCGCTTCGATTGTGTGCGTACTGCTGCAATATTGTTAACGTGAGTCTTGTAAAACCTCTTTTTACGTTTACTCTCGTGTTAAAATCTGAATTCTTCTAGAGTTCCTGATCTTCTGGCTCTCGTAGACAGATACTACCATCGATAACCTCGAGTCT
+
ABBB@BBBBCDBBCCCBCCGCDCBBCDCCD@A=ABBB>BDACACCDBBBC?BCCCF@E@AAAB@D@CDBCAABBBA?????.=?9@???:?CBC=??A?AA4::<;;<8=@@ABBBB?AA?=A=AA???:8:=AABB7:9<<<<=@CAAAAA>>>578?<?@=B:=>>?AA>==:865>>.@,/.6666(68222,355...6..2+.//&....938.5559==77785=69@>>>@5;;;5;;;;=>A???@???@AA:::5;:;==<=:=8=>??B@??
@ATNG8:01498:06047
GATGTGTCATATGAGAGTGTGTACTCATTCGTTTCGGAAGAAACAGGTACGTTAATAGTTAATAGCGTACTTCTTTTTCTTGCTTTCGTGGTATTCTTGCTAGTTACACTAGCCATCCTTACTGCGCTTCGATTGTGTGCGTACTGCTGCAATATTGTTAACGTGAGTCTTGTAAAACCTTCTTTTTACGTTTACTCTCGTGTTAAAAATCTGAATTCTTCTAGAGTTCCTGATCTTCTGGGTCTCTCTCTCACGCACTACCATCGATAACCTCGAGTCT
+
<<;666=>BCCDCDCCDECCC@@?>;;;<=AAC7==7;7?>>6=BC>@????4;7;@@D=B>ACCDDECCCABB@@@1@A>A;;;4;BBGGDIHA;;9;;;AAA>BBBAAACC>A::7:>BBBBBBAA>@???4::AB=:99??@AA@@A@<;:?;<<7;587<=;>=AA=A>>>>.:49177===.<<>AD6<66687>@@@9@DDC.7;=>@:>066;AAAA:;;:>5>>>>@A:==?@:@@AAA==>AA=::///6779?=>>CCB7;6;>8889=:
@ATNG8:01503:06056
GATGGTAGCGAGCGAGTGTGTATACCAGGATCAGGAACTCTAGAAGAATTCAGATTTTTAACACGAGAGTAAACGTAGAAAGAAGGTTTTACAAGACTCACGTTAACAATATTGCAGCAGTACGCACACAATCGAAGCGCAGTAAGGATGGCTAGTGTAACTAGCAAGAATACCACGAAAGCAAGAAAAAGAAGTACGCTATTAACTATTAACGTACCTGTCTCTTCCGAAACGAATGAGTACAGAGAGTACGATATGTCTACCATCGATAACCTCGAGTCT
+
BB@??ABCCCBBABBBCCDDDBAAA?CBFCCCCB@B?BBDAAAD@AA>A?A@ABBCBB2A>@BBBCBBCBBC?AABBCCC=CD@B@CKF=CCDBCBCBDCCAA?BAHHACFC@CCBCDCBBBBCCCCC??>?BCC?BBBBAABB>B?C??=?DBCBCAA?ABBBAA?CC?BBB999BBC:@>>9>@ABB3BF@C:::@BAAA;@<@@@A<@<@@CCD@BCBBBCC?B?CDC>CAB?BBBBBBBBBBBBBBAA@BBBBBAAABD@C>>>?<<8<9=AAAA@@?
@ATNG8:01508:06058
GATGGTAGAGTATCATGTGTATCTCCAGAAGATCAGGAACTCTAGAAGAATTCAGATTTTTAACACGAGAGTAAACGTAAAAAGAAGGTTTTACAAGACTCACGTTAACGATATTGCAGCAGTACGCACACAATCGAAGCGCAGTAAGGATGGCTAGTGTAACTAGCAAGAATACCACGAAAGCAAGAAAAAGAAGTACGCTATTAACTATTAACGTACCTGTCTCTTCCGAAACGAATGAGTACTACTCTCAGAGACACACTACCATCGATAACCTCGAGTCT
+
BCCD@CCBBBC>BCBBCCCCCBCCD=@@B?A@@@BA>A?BCBBDDEABB@B?BCC;;;;;*;=ABBCBEEJ;:90;A;;;;;$95.55:::0<5506BBBBBC;;8;?ABDBBA?BBBBC???AACCCCB??<?BAA>BBB>A=@C=D>AAB?BBCAAAA==CAA===<??9===188?==4=8818>>>?/;@7=///889;<.5.28::6A:AACBB?B;;;CCCAD@BBF?BCB@BBDCCBBAACBFBCCB?????>@AA>>9>>>?BBB?B?ABAAAAAA
@ATNG8:01510:06025
GATGGTAGCGCATATCAGCGCAGCAGCCCAGAAGATCAGGAACTCTAGAAGAATTCAGATTTTTAACACGAGAGTAAACGTAAAAAGAAGGTTTTACAAGACTCACGTTAACAATATTGCAGCAGTACGCACACAATCGAAGCGCAGTAAGGATGGCTAGTGTAACTAGCAAGAATACCACGAAAGCAAGAAAAAAGAAGTACGCTATTAACTATTAACGTACCTGTCTCTTCCGAAACGAATGAGTACGAGAGTCAGAGCAGAGCTACCATCGATAACCTCGAGTCT
+
B>>C?B669=CCCCCCCBDCCCDBBCCC?CCCBDGGCCA?B?BDCBBBC?A@9;5;CB;;;;;$55:=>>CFEBCCF>>=;<;;;*;C>C5:;;*:>@;@@@@@@A;:68:>??BBA9<BBBCBCBBCC;<;BBC@C@@@?BBCCCCBA?BACCC?CCCCCCCC@CBBBBD?BB?CCC?AA:99,899299::::%:>;?948B?CCB<885ABB<?<?ABCB>B@A@@CC<@=@@@;@@A>@ABCBAAAAA???AADAA???AAAABB>?@AAABB?B?BAAB==>>
@ATNG8:01513:06037
GATGGTAGTGATACAGATCAGACACCAGAAGATCAGGAACTCTAGAAGAATTCAGATTTTTAACACGAGAGTAAACGTAAAAAGAAGGTTTTACAAGACTCACGTTAACAATATTGCAGCAGTACGCACACAATCGAAGCGCAGTAAGGATGGCTAGTGTAACTAGCAAGAATACCACGAAAGCAAGAAAAAGAAGTACGCTATTAACTATTAACGTACCTGTCTCTTCCGAAACGAATGAGTACGATGAGAGAGCTCTCTCTACCATCGATAACCTCGAGTCT
+
CFBB?BBDCBBBCBBCDEDCCCCFD@BBB@FCCC:;9;?CCBBBBC?BCAC?AABACCCB+=7==<@;@BBBAA;@9:;@A@1AB<@2:9:&9@@?CABCCBD@@=@>AB?B@A?ACABBCCDDCCCCBBBC@CCCC>@@BABB@@<A?A@@<@BB@@ACC?BBBBBB@BB?BBC9::DCC=BAA>ACCCC3CC@BAAABBB@?=@<>>AB7;8;@CBB@BBAAACF@C?AAC=CBB?BBBBCDDCAAAACBBBBBBBBB>>>?A;>666?@@;@<>@@@@===
@ATNG8:01520:06045
GATGGTAGCGAGCGAGTGTGTATACCAGAAGATCAGGAACTCTAGAGGAATTCAGATTTTTAACACGAGAGTAAACGTAAAAGAAGGTTTTACAAGACTCACGTTAACAATATTGCAGCAGTACGCACACAATCGAAGCGCAGTAAGGATGGCTAGTGTAACTAGCAAGAATACCACGAACGCAAGAAAAAGAAGTACGCTATTAACTATTAACGTACCTGTCTCTTCCGAAACGAATGAGTACGATTAGATCTCGTGTGCTACCATCGATAACCTCGAGTCT
+
;<@A8@;?@@?B@ABBCDBBBCCCGAHCC=@?999>:>;C699CCBD?B@B?AAA;;;;;*;=CBCDCBBB@@@8@@;;;;*;@;A5;;:&9AA=@AA@BBC;;6:=A?;@?>7:BBBCCCBCBCDCEF;::;CBB>BDCCCCCB=A?CBA=ACCBBA@A?BDB;;;???<?CC9??:717AA@>;;;::'9924>=B>99;C>@=<9=>1905BBBD@CCBCBBB=<9<<<5<00+0@@@ABABBB?CBCDCBAABBBBBBBA??6//://)/9666=B899
@ATNG8:01525:06047
GATGGTAGTATATCGCGTCGCTATCCAGAAGATCAGGAACTCTAGAAGAATTCAGATTTTTAACACGAGAGTAAACGTAAAAAGAAGGTTTTACAAGACTCACGTTAACAATATTGCAGCAGTACGCACACAATCGAAGCGCAGTAAGGATGGCTAGTGTAACTAGCAAGAATACCACGAAAGCAAGAAAAAAGAAGTACGCTATTAACTATTAACGTACCTGTCTCTTCCGAAACGAATGAGTACTGTATCTATGTGTGCGCTACCATCGATAACCTCGAGTCT
+
BBCC@DBBBA@;BBCCCCCJCBBBC@CBB?BB@@AB?B>BAAA@AC?BB?A=BB@@>AAA0A=;;9><@=00//(//0////$5<6;.555&599496559;;5986:CC<???@CCC@BBBBBBBB@@A@@=@CCC?AACBBBCC?C?B;;6;AA@B???@BBBCBB?BC?AA@>A<<>A9<77/789999%9>;>:89?:>::5::>9;;=@=>=A@@;:;:BBAB>B>ACE>CCC?AAABBBBCBBDDCCAAABCCBBBBBBE@?877D::5;;>>?@?988
@ATNG8:01486:06078
GATGGTAGAGAGAGCTCTCTCATCGTACTCATTCGTTTCGGAAGAGACAGGTACGTTAATAGTTAATAGCGTACTTCTTTTTCTTGCTTTCGTGGTATTCTTGCTAGTTACACTAGCCATCCTTACTGCCGCTTCTATTGTGTGCGTACTGCTGCAATATTGTTAACGTGAGTCTTGTAAAACCTTCTTTTTACGTTTACTCTCGTGTTAAAAATCTTGAATTCTTCTAGAGTTCCTGATCTTCTGGCTGCGCTGGATATGCGCTACCATCGATAACCTCGAGTCT
+
BBBB?B>BBBCC@@@BBBBBBBB>=<;;6:9B=;9;D=BC:;7;@AAB@@=AAABA=@>@BCC=@>@?ABBA?:97;<<<<,<84;88858<AB>BBB?AA:999337,3;878?>>8;==:>:<<<//(.55/7@@@;;;;9999777<=::887+525499-5,269;222::488AAA-94;-5/555'589==///7573356626::@.;;=5<<494<?8=>?;:8::>:>=87,,),,,),2689>>>;9>;---------66:=><=8=<;::@A;;<
@ATNG8:01486:06107
GATGGTAGTGATACAGATCAGACACCAGAAGATCAGGAACTCTAGAAGAATTCAGATTTTTAACACGAGAGTAAACGTTAAAAAGAAGGTTTTACAAGACTCACGTTTAACAATATTGCAGCAGTACGCACACAATCGAAGCGCAGTAAGGATGGCTAGTGTAACTAGCAAGAATACCACGAAAAGCAAGAAAAAAGAAGTACGCTATTAACTATTAACGTACCTGTCTCTTCCGAAACGAATGAGTACGAGAGTCAGAGCAGAGCTACCATCGATAACCTCGAGTCT
+
AA@C?BBCCCCC>CCABCAA>>>>GBBBB@@@@C;;8;?CACBBBB?DB@C?@@?AA===+=7===888AB=;;3:00*0>>>0@A;>,:5909@D;@ACB;;9999)98@C@CCC9<BCBBBCCCDCCB;;;B@BBBB@BABA@@;:6;?CCC?C<<:CCCC?CBBCBB?::69@>;>>9999+9>>;@BCCCC)CB?BBBBBBAB@1816;==3;5::@;;6;CABBBB@B?:::59?@?BBBBBCDEBBBBAABBBBCAAABBBDC@C@?;>>?:=:=B==>??A
@ATNG8:01493:06096
GATGGTAGAGTATCATGTGTATCTCCAGAAGATCAGGAACTCTAGAAGAATTCAGATTTTTAACACGAGAGTAAACGTAAAAAGAAGGTTTTACAAGACTCACGTTAACAATATTGCAGCAGTACGCACACAATCGAAGCGCAGTAAGGATGGCTAGTGTAACTAGCAAGAATACCACGAAAAGCAAGAAAAAGAAGTACGCTATTAACTATTAACGTACCTGTCTCTTCCGAAACGAATGAGTACACATCGTCGTGTCGTGCTACCATCGATAACCTCGAGTCT
+
<<AB?B9<:BBBABBBCCCCAABBB=@@@<99;CAA?A?BACBBGEACD@B@CCCBCCDF5D@C@AACCCFDDD>BBBCCCC1AA>C>BCC:BBB?B@@@BBB::7:?@@>BDC?AACABBCCCBBEDDCDBACCBC>@@@@AA@@<@=@;;8;CCBCCBB>??CAAA@BA>BB?;>>9:::+:99299888'8><;:<@=:>?A5873?AA29557CCC@CBBBBDFAD@BBC>BBB?@@@CCBBBBBBCBCA@ABBBB@@@BA@=A:::A::6:?BBBAAA99
@ATNG8:01497:06084
GATGGTAGGAGACACGTCGCACACGTACTCATTCGTTTCGGAAGAGACAGGTACGTTAATAGTTAATAGCGTACTTCTTTTTCTTGCTTTCGTGGTATTCTTGCTAGTTACACTAGCCATCCTTACTGCGCTTCGATTGTGTGCGTACTGCTGCAATATTGTTAACGTGAGTCTTGTAAAACCTTCTTTTTACGTTTACTCTCGTGTTAAAAATCTGAATTCTTCTAGAGTTCCTGATCTTCTGGGCAGACTCTCACACGCCTACCATCGATAACCTCGAGTCT
+
CAAB@DCD?ABBDCDCBBBCBB:;:BBBCBCBBCABA>AB>C9;;@CDDC?DDBBA?A<@@CC?C@CCBCBAA:?2==;<7.<@;@::927<<?9?>@<@B>???A@A=A@@ABBBC@CCA:=:=A@=>=??=BBBB;>>>C==;;;>>A??;;;7;;>;==9=:;;;?888==8=>>AA5A7;6;>AAA/@@@AB9@@A@@@@@==8=>>>/><<==8=:8818@>@@;;7;<>>>BBE;=66606/////==@?@==;;5;==:=;;;???;>=AABB@>>>
@ATNG8:01498:06085
GATGGTAGCAGACGTGACAGAGCGCCAGAAGATCAGGAACTCTAGAAGAATTCAGATTTTTAACACGAGAGTAAACGTAAAAAGAAGGTTTTACAAGACTCACGTTAACAATATTGCAGCAGTACGCACACAATCGAAGCGCAGTAAGGATGGCTAGTGTAACTAGCAAGAATACCACGAAAAGCAAGAAAAAAGAAGTACGCTATTAACTATTAACGTACCTGTCTCTTCCGAAACGAATGAGTACTATGTAGAGCTCTATACTACCATCGATAACCTCGAGTCT
+
BBBB@CCCBC>>>>===@BABGCDF@CBB?BAB@@@>@@BBCBBBC?BB?B>AADABFFE3B@:98CCBB9:9A;@=BBCBB5AD<<.999&5@@;@999@@A9;768=>8=BB>@A@?ACCHGBBBDCCCB@AB@@>@ACBCBBC@C@C@@>@BAACCBCADCCCBA>BB?AA@9>>8999*9981899999%9>;<@@>>=??@:=:<9==5;5;?BBB@BBBCBBCAD?BBB=BCE>BABAA???B???BBBBBAAA>>BA??=7=///>::*818?B@@@?>
@ATNG8:01506:06074
GATGGTAGTGCGTGAGAGAGAGACCCAGAAGATCAGGAACTCTAGAAGAATTCAGATTTTTAACACGAGAGTAAACGTAAAAAGAAGGTTTTACAAGACTCACGTAACAATATTGCAGCAGTACGCACACAATCGAAGCGCAGTAAGGATGGCTAGTGTAACTAGCAAGAATACCACGAAAGCAAGAAAAAGAAGTACGCTATTAACTATTAACGTACCTGTCTCTTCCGAAACGAATGAGTACATAGATATACGTATAGCTACCATCGATAACCTCGAGTCT
+
?;<C:88?//////5=;;;AAA>CD266;:>?@@BB?B?A@<>CCL@BB>A=AA@=????)=488:::>A783<68994499$4949.555&5<<555555/////3::6:<=9;?@CCCCCCCCCCCCDD@BBBC@CCB@@@00+0<@@B@CBCBBBCB?BCCCBB=:937?94::999,33:6;?CCC1=><>@BBCB>@B8>6<<<96<;@@BBB=@A@A@@@<@?ACC=BAA>ABBBCAAABBCFBBBBBBBBBBBB888:=8//6//(/488879887
@ATNG8:01508:06088
GATGGTAGCGCACACATAGATACAGTACTCATTCGTTTCGGAAGAGACAGGTACGTTAATAGTTAATAGCGTACTTCTTTTTCTTGCTTTCGTGGTATTCTTGCTAGTTACACTAGCCATCCTTACTGCGCTTCAATTGTGTGCGTACTGCTGCAATATTGTTAACGTGAGTCTTGTAAAACCTTCTTTTTACGTTTACTCTCGTGTTAAAAATCTGAATTCTTCTAGAGTTCCTGATCTTCTGGAGATACACATGATACTCTACCATCGATAACCTCGAGTCT
+
:5BC9==@99655=ABAAAB<<>;;;;<<?==9====6=>:>:??B=?@@9==666:>:>@96469==>@CBBBB=@@BCD5BG@CCCE=BB@@=@BC@DC;=<CBBC@BAAA;;;C7;;C@B@BCBBAAAC?CC?D9;;;;B;;;ACECCBBAA<AAAADDAD@B;;;@@@BB=A@@@@3@<B6;;CCC5BCCDE>BBBBBCCBAB>ABBB2BBBCC?B>:;7;BBBA@@<@;@>>@99299929?@@BCCCCCCCCCBBBC@@:@0..:..*0;==@@CBBB
@ATNG8:01510:06106
GATGGTAGTGCGTGAGAGAGGACCCAGAAGATCAGGAACTCTAGAAGAATTCAGATTTTTAACACGAGAGTAAACGTAAAAAGAAGGTTTTACAAGACTCTCGTTAACAATATTGCAGCAGTACGCACACAATCGAAGCGCAGTAAGGATGGCTAGTGTAACTAGCAAGAATACCACGAAAGCAAGAAAAAGAAGTACGCTATTAACTATTTAACGTACCTGTCTCTTCCGAAACGAATGAGTACATAGATATACGTATAGCTACCATCGATAACCTCGAGTCT
+
AAAB?BCCCCCC@AACDCCC>BBC>CCCACCAAAC9;:;CIEDCC?BD@C@CAB:9999)9>AABBCCBBAAA<ABCDDDE5BB@BACCC<CCC@CCCCBBDDD?B?BC?BBB?BCCDDCDCCCCCDBBBC?CDCC?BABBBBBA>B@CCB?BCCCCBBB>AAACCC@BB?@@@9==999+9<<9=@ABA2AD@E@?@BBBBA7:5:=888)84:=BAA?AAAAAFF@B?BBB>BBB@CABBBCDBBAAAACCACACA@@@@@;;5<667?AB=B=AAA??<==
@ATNG8:01512:06068
GTGGTAGTGTGTCTCTGAGAGTAGTACTCATTCGTTTCGGAAGAGACAGGTACGTTAATAGTTAATAGCGTACTTCTTTTTCTTGCTTTCGTGGTATTCTTGCTAGTTACACTAGCCATCCTTACTGCGCTTCGATTGTGTGCGTACTGCTGCAATATTGTTAACGTGAGTCTTGTAAAACCTTCTTTTTACGTTTACTCTCGTGTTAAAAATCTGAATTCTTCTAGAGTTCCTGATCTTCTGGAGATACACATGATACTCTACCATCGATAACCTCGAGTCT
+
C@?>ABCBBBCCCCCBCCCCCCCCCDDCDCB?A8895:A?B@ABBCCED@CDBBB@C@CJCC?C@BBCCBBBDE?;;;;;*;A>A@BA;ABCC@BDC@CC:;;BCCC@CCCDDGCB@BBB@B@DDCCCBBB=@@@@=ABBCCBBBBCCCCBCBB@BCC@BB>@=@ABCBBCBB@BBFLG:CAC?A@@@@,@ABBB<BBABBCCBBB<@@@@0@CCBB?A?ACACDCCBBB@C@CBBBCC@BBB@BBCCBBBBBBCBBCCCCBCB@C999A9949?BABBBBBB
@ATNG8:01515:06108
GATGGTAGCGCGACGAGCGTAGACCCAGAAGATCAGGAACTCTAGAAGAATTCAGATTTTTAACACGAGAGTAAACGTAAAAAGAAGGTTTTACAAGACTCACGTTAACAATATTGCAGCAGTACGCACACAATCGAAGCGCAGTAAGGATGGCTAGTGTAACTAGCAAGAATACCACGAAAAGCAAGAAAAAAGAAGTACGCTATTAACTATTAACGTACCTGTCTCTTCCGAAACGAATGAGTACTGCGTCTCACTCTCGCCTACCATCGATAACCTCGAGTCT
+
CCCC@CCBBCDDCBBBCCCCCCCCB>BCC?BC@@@@<@=@@CBBAB?AB@C@BBBAAA@@2@?BBDCCDCB98828?@BBCC5CB?C7;;;.;BB>BIDBB>@00*08<@;AAC?BCBBCFDCCCCAAAA@A<@@BA>BCABBBDC?C@B;<7<AA@@@BB?AB????=@@???>299====2=::5:BEFDD)BB>???A@C@>>:=8==;939697@AA=A@@::8C?C?ABB>B?>:>??=>??@@@@ABCC@@?CCBBB?BBC?C:99@@B>A?BAAABBBB
@ATNG8:01517:06099
GATGGTAGTCTCAGATAGTCTATAGTACTCATTCGTTTCGGAAGAGACAGGTACGTTAATAGTTAATAGCGTACTTCTTTTTCTTGCTTTCGTGGTATTCTTGCTAGTTACACTAGCCATCCTTACTGCGCTTCGATTGTGTGCGTACTGCTGCAATATTGTTAACGTGAGTCTTGTAAAACCTTCTTTTTACGTTTACTCTCGTGTTAAAAATCTGAATTCTTCTAGAGTTCCTGATCTTCTGGACAGAGTGTGCAGATACTACCATCGATAACCTCGAGTCT
+
C;;6;?@BBDABBCCCCB;:6BB9;;B<<>:;4;ADB=CKADBCBCCA6619=@@A=@=AAAB>A9@@C@<:999.44444$99244@@29555.55/*/;)//99;>8<ACBBBBB;@@A<@<ABBBBCBB@BCDB@CCBBCCBDDCCBBBA@@<;;<<@A<A<@;;:><@@@;?9999*57<;99999(:999:,9==9:9999@.9999'9999=292:=9=AA@@@A?B?CCABBG?AAB=AA<;;BBBB;;;AABBBBCB@BA@@@;;6;?ABABBABB
@ATNG8:01522:06073
GATGGTAGCACGAGTCACTCATATCCAGAAGATCAGGAACTCTAGAAGAATTCAGATTTTAACACGAGAGTAAACGTAAAAAGAAGGTTTTACAAGACTCACGTTAACAATATTGCAGCAGTACGCACACAATCGAAGCGCAGTAAGGATGGCTAGTGTAACTAGCAAGAATACCACGAAGCAAGAAAAAGAAGTACGCTATTAACTATTAACGTACCTGTCTCTTCCGAAACGAATGAGTACAGAGAGTACGATATGTCTACCATCGATAACCTCGAGTCT
+
88;<8<>>>C?;;<<<===>?;;>?8==>25/<<00)/)/:<?>DD<AA9;7;?@;;;;.;477;<<;<:337*78;5555$5949.555&555.5;555;999393995>>><AB?>@?>><>>?BB9;0:<=00+000;<;;@9?<@9949@?;A????CBBBBA:8839?;196//(/6949:::?0;@4444=@8888274;8<=9=:78@@?<ADD@@?B@@::;@6:00+0000?=>=777=;<377A<<>B@@@?@<<<<<<AA8=9===77577
@ATNG8:01522:06097
GATGGTAGCTATACGTATATCTATGTACTCATTCGTTTCGGAAGAGACAGGTACGTTAATAGTTAATAGCGTACTTCTTTTTCTTGCTTTCGTGGTATTCTTGCTAGTTACACTAGCCATCCTTACTGCGCTTCGATTGTGTGCGTACTGCTGCAATATTGTTAACGTGAGTCTTGTAAAACCTTCTTTTTACGTTTACTCTCGTGTTAAAAATCTGAATTCTTCTAGAGTTCCTGATCTTCTGGACGACGCGCACTGACACTACCATCGATAACCTCGAGTCT
+
ABBC@BBBCDCBBBDCCCCCCDKCCBBBCB;;9;CCC>CC@C@CBBCBBB>BAAAE@E@CBAA>@@CBCCCBA<B9AB=>C+BA9A::8(3?=?>BBB=AC7999@@A;BBBAAABF@AAA?A<??ACC;;;;@?==9=;;;??@=>>>>AAA@@6;;;9>>1818??BBAC>><;;<AB2>:>389:::*8=///)/56///:9:=18787(2675A2:4:>8>AAA>@@<A=AA?>>>=<<=7;<///9=;>?:;:@:;;67<77///::=7=9=AA@???;
@ATNG8:01484:06148
GATGGTAGGAGACACGTCGCACACGTACTCATTCGTTTCGGAAGAGACAGGTACGTTAATAGTTAATAGCGTACTTCTTTTTCTTGCTTTCGTGGTATTCTTGCTAGTTACACTAGCCATCCTTACTGCGCTTCGATTGTGTGCGTACTGCTGCAATATTGTTAACGTGAGTCTTGTAAAACCTTCTTTTTACGTTTACTCTCGTGTTAAAAATCTGAATTCTTCTAGAGTTCCTGATCTTCTGGCGCTCTGTCACGTCTGCTACCATCGATAACCTCGAGTCT
+
BABB@AEF9B=>>>@>=954945555=<<ACC@ICCJGCC@CABBCCBCB@CBB;;:;?CBBB@D?CAAACC==A7;:=?>+<:6::?;5<FCB?CBA=@@4::@BBD?BABBBBBB@C@=7;6;A>>?@>=9=>=>187??<<=@@A???A===;>>>:>?;@;>??A?AA763277==.=29022555'26...'..3...7<8:-5222$27:>A;A;??=>>=>>FE:>:=@>=::499<8=>>AA@A>>>@?@>=888>>8=====??;>=>>?@BBB@
@ATNG8:01487:06113
GATGGTAGAGTACAGTGTAGTAGACCAGAAGATCAGGAACTCTAGAAGAATTCAGATTTTTAACACGAGAGTAAACGTAAAAAGAAGGTTTTACAAGACTCACGTTAACAATATTGCAGCAGTACGCACACAATCGAAGCTCAGTAAGGATGGCTAGTGTAACTAGCAAGAATACCACGAAAAGCAAGAAAAAAGAAGTACGCTATTAACTATTAACGTACCTGTCTCTTCCGAAACGAATGAGTACACACTCTCATATGACACTACCATCGATAACCTCGAGTCT
+
AAAB@BCCDBBCCCE@AABCCCCBC@CCC@BCBB??=@?AADDDBA?AD?B?BBA>>=>=.;:@AFCCBBB>>>7===>@@@0@C?C=@@@7@BCACDDDCBB;:6;>AB?DCC@DCBBBBCCGCCBBBBCC@AABB=AADDDCAA=B?BAA?ACCCBBBC@BBBBBA?@@<??>3::9:::+:::399999:%:A?@:8:CBAAA8<8;@??9=:=>ACC@BCBBADB@C@BBB<AAA?BBBDCBBBBBBBBBBCB@B???BBBBC?BAAACBB?B?BACCB999
@ATNG8:01488:06154
GATGGTAGCACGACACGACGATGTGTACTCATTCGTTTCGGAAGAGACAGGTACGTTAATAGTTAATAGCGTACTTCTTTTTTCTTTGCTTTTCGTGGTATTTCTTGCTAGTTTACACTAGCCATCCTTACTGCGCTTCGATTGTGTGCGTACTGCTGCAATATTGTCAACGTGAGTCTTGTAAAACCTTCTTTTTACGTTTACTCTCGTGTTAAAAATCTGAATTCTTCTAGAGTTCCTGATCTTCTGGTATGACTAGTGTACTACTACCATCGATAACCTCGAGTCT
+
?<CC@CBCBBB;55/0=@>0//99DEBBADCC@CICC>CDAD@@@@BBBB>BBC;;7<=@@@A5;89@BBBBAA@>997878#733(37733&3>>?;@999*8@399><777,7@BBBBBB?BDD:=8=DCA?;;;:>>AA;A?>>>@@AA@@@AA=>>:>>><@A@@=??>>>>AAA<>>@@?6?<>887667(/:99:1://///;==>0////(////;5;6;;5;AA;;;>;>=@??A@@7;;>=ACAA>>>>>??AA>>>D=>==B:9:9994:<@@A@@:::
@ATNG8:01494:06121
GATGGTAGTACATGATAGACGACACCAGAAGATCAGGAACTCTAGAAGAATTCAGATTTTTTAACACGAGAGTAAACGTAAAAAAGAAGGTTTTACAAGACTCACGTTAACAATATTGCAGCAGTACGCACACAATCGAAGCGCAGTAAGGATGGCTAGTGTAACTAGCAAGAATACCACGAAGCAAGAAAAAGAAGTACGCTATTAACTATTAACGTACCTGTCTCTTCCGAAACGAATGAGTACTATGTAGAGCTCTATACTACCATCGATAACCTCGAGTCT
+
;;:>8=4449455;>>=B@@@@===499;6;>>>>@<?9;<=>>::554.45:9:444444#56;::<6555555)59444444#4;.425::+:9;.66<<<@?BB>B>A@<@;;4:?@?@CD@@ABBDAAAC?CC;;5;;@>B=BD?C=A@B?C;;9@>>>;?;ACCC=@<9>@=,0000,0:869====+=B8B777A@00.,.,-:::(-*-8999:===?>66059:9989992999@AAAAAABA@@AA??>BBBBB@@?@BBB?=//)/)////=?>?
@ATNG8:01494:06156
GATGGTAGCGCATATCAGCGCAGCCCAGAAGATCAGGAACTCTAGAAGAATTCAGATTTTTAACACGAGAGTAAACGTAAAAAGAAGGTTTTACAAGACTCACGTTAACAATATTGCAGCAGTACGCACACAATCGAAGCGCAGTAAGGATGGCTAGTGTAACTAGCAAGTATACCACGAAAGCAAGAAAAAGAAGTACGCTATTAACTATTAACGTACCTGTCTCTTCCGAAACGAATGAGTACCTCTCAGACGCTCGTCCTACCATCGATACCTCGAGTCT
+
9444.4449:556===>CDCC;;;B;B;;4959@99169>>???@A=A?5:28<??A@@@,A=ABBBBBAA<;;0;A==>??0?@;@:>>>0;@A:>AAA@AA:;2;>;;5;@@4;9@ABBBFBBBBBBB;;8;BBB>BBCB;;;@<@=B::49<<<BBCC;DBBCCB?AAAC@@288878*89819@@@@2@B?BB====<>:*/(/8//(/(/6779169=B=?D?C@CGD=B;;7;@@BABB?BBAA@@AAAAAA????B@@:@0//////386677;>=
@ATNG8:01498:06136
GATGGTAGCTCGCTGATGATATCTCCAGAAGATCAGGAACTCTAGAAGAATTCAGATTTTTAACACGAGAGTACGTAAAAAGAAGGTTTTACAAGACTCACGTTAACAATATTGCAGCAGTACGCACACAATCGAAGCGCAGTAAGGATGGCTAGTGTAACTAGCAAGAATACCACGAAAAGCAAGAAAAAGAAGTACGCTATTAACTATTAACGTACCTGTCTCTTCCGAAACGAATGAGTACACATCGTCGTGTCGTGCTACCATCGATAACCTCGAGTCT
+
CDCD@DCDBB??=BBCCCBBBBCCC@BBBBGCCC@@=@?BBCDCDC@BB@C?AABBCCCC3C?BBAAABBBBCBBCBCCB5BD@E@CCC=CCCACAAACCC;;;;@DD@BBA?CBBBEDECCCCCCBBBC@CBBBABBBBBBBB?A?B@@>@CCCCCBB@DCCCDC@BB?A@@8<=::::+:::3:==>?1>D?C=>>A@>=>,/,/88:*/-/?BCC@C;99BAA?B?CCC>CCC?BDCCCA@ACCCCBBAAAC:::BBACBB?B999BBB?B?BBBBBBB?
@ATNG8:01500:06154
GATGGTAGCGCATATCAGCGCAGCCCAGAAGATCAGGAAACTCTAGAAGAATTCAGATTTTTAACACGAGAGTTAAACGTAAAAAGAAGGTTTTACAAGACTCACGTTAACAATATTGCAGCAGTACGCACACAATCGAAGCGCAGTAAGGATGGCTAGTGTAACTAGCAAGAATGCCACGAAAGCAAGAAAAGGAAGTACGCTATTAACTATTAACGTACCTGTCTCTTCCGAAACGAATGAGTACGATGAGAGAGCTCTCTCTACCATCGATAACCTCGAGTCT
+
??CD@D=A@?=BC@@<CDCBA@@@C;@AA?AB>@?=299)5;<<>==294.489<494444$549::<<;<9919<9>9<;CCC1CC@B0999&9<D296995::00,/6::7==@9<@???B>BBB@@@BBBC@IGCCACBBBCB@@=A@CCCACCBBBBBC@BCCCCC@BE@CBA599999.39943333&3,3,3888@BABB?B?A@BA>A=@@BBB?BBCBABB>B>BBD>BBB?AAAABBBBC:::B???BBCBBBBB?@@?CA@999A>?=@@@BA?;;
@ATNG8:01500:06157
GATGGTAGGTGCACAAGAGTGTATCCAGAAGATCAGGAACTCTAGAAGAATTCAGATTTTTAACACGAGAGTAAACGTAAAAAGAAGGTTTTACAAGACTCACGTTAACAATATTGCAGCAGTACGCACACAATCGAAGCGCAGTAAGGATGGCTAGTGTAACTAGCAAGAATACCACGAAAAGCAAGAAAAAAGAAGTACGCTATTAACTATTAACGTACCTGTCTCTTCCGAAACGAATGAGTACCTCTCAGACGCTCGTCCTACCATCGATAACCTCGAGTCT
+
BACD@DBB@BBBBBB@BBDCCCCCC?BBC@AAAC??<@?CABBCBB>AC?C?CAAACCCD3C?ABBBBBBB>>?:>@@BCBC5CE@D>BBB:BCD@CBBCC@@00,08<@;AAC?AAADCCDCCCCCCBBBC@CCBB@BBBBCCBB>B@C@@?@CEDCCBB@BBBBBB@BB????9>>::99+99:3999999%0>;>0/0??BCB?@<?ABB:?<??BBB@BBCBBCC@B@BBB>CCB@BAAACCC?AAACCCCABABBC@@<@@@:>666?::5;;?AA==<@@
@ATNG8:01507:06146
GATGGTAGAGAGACTGTAGGCACCCAGAAGATCAGGAACTCTAGAAGAATTCAGATTTTTTAATCACGAGAGTAAACGTAAAAAGAAGGTTTTACAAGACTCACGTTAACAATATTGCAGCAGTACGCACACAATCGAAGCGCAGTAAGGATGGCTAGTGTAACTAGCAAGAATACCACGAAAGCAAGAAAAAGAAGTACGCTATTAACTATTAACGTACCTGTCTCTTCCGAAACGATGAGTACCTCTCAGACGCTCGTCCTACCATCGATAACCTCGAGTCT
+
@CCF@C<;9CA@BB;99<@4;;@@6=>9.:95555.4.444:8::8>>4625;:977777#7-34;<==<A;<A<4::=====.7849:@>>2@8938==><>8@C>A=AD<>==5;;==>?@=>>?>B=<<<6;;9:3;><==>AA<B7;;?<?CAAABBB?B>>@BB@BB?CCB<??>==5;0/)/////'./(5;A;AA5551949;:94:9=<>>>7<<AAAAA=A;@=@66000;;@>@@??>>@@@A@A@@655<699816/00=0/)88<<<??@@A
@ATNG8:01507:06149
GATGGTAGCGCACACATAGATACAGTACTCATTCGTTTCGGAAGAGACAGGTACGTTAATAGTTAATAGCGTACTTCTTTTTCTTGCTTTCGTGGTATTCTTGCTAGTTACACTAGCCATCCTTACTGCGCTTCGATTGTGTGCGTACTGCTGCAATATTGTTAACGTGAGTCTTGTAAAACCTTCTTTTTTCGTTTACTCTCGTGTTAAAAATCTGAATTCTTCTAGAGTTCCTGATCTTCTGGACAGAGTGTGCAGATACTACCATCGTCCGACTAAAGTCT
+
BBCB@BDCDBBBCBCCBBCCBCBBBCCCCBCC@CBCC=CC?C@CCCCCFC@BBBCC@D@CBB@@D@CBBBCCDCC>999::)9B>BACB=AAAB>BCB@DF;=;CECC@CCCCCCCC@BCD@C?BBDDCCCC@CCDD@CCCCCCCCCBBBCBBBB?CAA<AC?B@BBBCCCCDC=B;;;;.;;@;;;;;;;%;CDE>CCDDEDCCCC@BBBB5BCCCCAD@AB?AABCBBC?B?BBBCDC@BBBACDECCBCCCCCBBCCBBABC@CCCCCCBCDB@@@<ABBB
@ATNG8:01509:06142
GATGGTAGTGATACAGATCAGACACCAGAAGATCAGGAACTCTAGAAGAATTCAGATTTTTAACACGAGAGTAAACGTAAAAAGAAGGTTTTACAAGACTCACGTTTAACAATATTGCAGCAGTACGCACACAATCGAAGCGCAGTAAGGATGGCTAGTGTAACTAGCAAGAATACCACGAAAGCAAGAAAAAGAAGTACGCTATTAACTATTAACGTACCTGTCTCTTCCGAAACGAATGAGTACGATGAGAGAGCTCTCTCTACCATCGATAACCTCGAGTCT
+
BBAD@DCBBBFDCABABCCGCCCCC@CCC?BBCB:;;;?CCC??@B?BD@B?AA:9:;<<+;8B=BBBBBB@@A<@00/;;;+<:5;)555&5;;7=>BBAA=:;;/;=CB@CCD@BBCCCCBBHCFCCAA@DACCBB?BBAACC??<@?C@@?A@@@BCCC?BBBBFD@??=?AA=AAA@@;@?<9=@@@@2AB?CBBBCBBBC<:7:???;><>@CCC@CCAA@BB?C@CBB>BBB?BCCCCCAAABBBCBBBCBBBBBBCACC>>:::A>>9;7;@@@@>>=
@ATNG8:01516:06149
GATGGTAGTGATACAGATCAGACACCAGAAGATCAGGAACTCTAGAAGAATTCAGATTTTTTAACACGAGAGTAAACGTAAAAAAGAAGGTTTTACAAGACTCACGTTTAACAATATTGCAGCAGTACGCACACAATCGAAGCGCAGTAAAGGATGGCTAGCGTAACTAGCAAGAAATACCACGAAAAGCAAGAAAAAAGAAGTACGCTATTAACTATTAAACGTACCTGTCTCTTCCGAAAACGAATGAGTACCTCTCAGACGCTCGTCCTACCATCGATAACCTCGAGTCT
+
BBBC@BAA@CC@@@GCCCCCCC@;:4;;;55@A@BB7;:6AA@B;:59:086?@=99:983#369;=<==AC999,33944444#49396<==0><=:=C?BCCC:::0;>AA=B@@<@AA@BCCCCICCC;;:@;?A;;7:A?BBB;9:-;<?@A?CCCEC@@@?BABC@@>:::.:=<399BBDF9CBB??=?==<&9938789HDC@A5948=<<078(6:BAB@CBAAB;;5;:;;;;-:??<ABFBCBB?BBBFDCAAABEBCCB>@@@:<788>?@<@<AAA@@@AA
@ATNG8:01517:06126
GATGGTAGTATATCGCGTCGCTTCCAGAAGATCAGGAACTCTAGAAGAATTCAGATTTTTAACACGAGAGTAAACGTAAAAAGAAAGGCTTTACAAGACTCACGTTAACAATATTGCAGCAGTACGCACACAATCGAAGCGCAGTAAGGATGGCTAGTGTAACTAGCAAGAATACCACGAAAAGCAAGAAAAAGAGTACGCTATTAACTATTAACGTACCTGTCTCTTCCGAAACGATGAGTAACACACTCTCATATGACACTACCATCGATAACCTCGAGTCT
+
8:;<:B:;;A?;BBBBCCC99::C?BCB7@;?B::69:>??A9:9444.3699444:;;);6:<:3338:;;;3<434;99'373(34378.7@A>BAAA?D?88/89<<087<3:;=<@???@;;;?A@>><>??>4;66///9959397;5;888:=;;6:>????;?C=@A@:<=7888)88/)/9999+///;9;==///0699>>B<@<>>>>><@>>>===<A>@<<6:///629,-(---6677;55588899>;;9;57///:8<36155555566
@ATNG8:01517:06135
GATGGTAGGCGTGTGAGAGTCTGCCCAGAAGATCAGGAACTCTAGAAGAATTCAGATTTTTAACACGAGAGTAAACGTAAAAAGAAGGTTTTACAAGACTCACGTTAACAATATTGCAGCAGTACGCACACAATCGAAGCGCAGTAAGGATGGCTAGTGTAACTAGCAAGAATACCACGAAAGCAAAGAAAAAGAAGTACGCTATTAACTATTAACGTACCTGTCTCTTCCGAAACGAATGAGTACGTGTGCGACGTGTCTCCATCGATAACCTCGAGTCT
+
B><<9<<<:>666?>>=>9:6;@?@7==B<BDHGCC@DACA@@@@@?@@@C?DB<<:CCC1:99BCBBBCCBBA<A???A@@,99398=?B9BBC<@:BBBD???4949;57//)/9:8968:>>>>===;;5;?@@=AAAD;;;@<?;?@B?BAA@AABB>AAAA??;?@<@AA;>>:99*9999)7<==>1BB>@:>>??@AA<@<@?==:>=B@@?B===>AA==5;5;==6<:93988<773;;?9:9?883339552;???=88;7=8<=<<<<::
@ATNG8:01478:06205
GATGGTAGACATATCGTACTCTCTGTACTCATTCGTTTCGGAAGAGACAGGTACGTTAATAGTTAATAGCGTACTTCTTTTTCTTTCTTTCGTGGTATTCTTGCTAGTTACACTAGCCATCCTTACTGCGCTTCGATTGTGTGCGTACTGCTGCAATATTGTTAACGTGAGTCCTGTAAAACCTTCTTTTTACGTTTACTCTCGTGTTAAAAATCTGAATTCTTCTAGAGTTCCTGATCTTCTGGGCAGACTCTCACACGCCTACCATCGATTCCGGATAGTCT
+
BBBB@DCCABBDCBBBDDDCCBCCCCBCBCBB?ACDD>CB?B?CDCBBBA>BBBBB>B@BBBD@C?AABCAA>:@6;;=9=+:BB>CCD;ABBD?C??<?A088?>>>=@AA;::@B<A@@<@<@@@???BB<A@@@388>=>>A@@B888==>A<???=??:=9=>:;;>@@8<>8887&53:166888)8::AD8??>@?AA>>><?@?@.?::8@=C<@@<@@A@B??<?=B988??6;;;A:AAA>;==>>G>>>??<??B;<::;==8<6<:==:;6//
@ATNG8:01481:06195
GATGGTAGAGTACAGTGTAGTAGACCAGAAGATCAGGAACTCTAGAAGAATTCAGATTTTTAACACGAGAGTAAACGTAAAAAGAAGGTTTTACAAGACTCACGTTAACAATATTGCAGCAGTACGCACACAATCGAAGCGCAGTAAGGATGGCTAGTGTAACTAGCAAGAATACCACGAAAAGCAAGAAAAAAGAAGTACGCTATTAACTATTAACGTACCTGTCTCTTCCGAAACGAATGAGTACACACTCTCATATGACACTACCATCGATAACCTCGAGTCT
+
@;@C?BCCCCCCCCCCBCCEECCCC?BCC@CCBBAA=A?BA@ACAA>AB@B@BBBCCCCC2A?CCDCABBBBBB<BCCCCCC5BA=A5;;;6;BB?CCCCCDFCD?C@B@<BCC@CC@A@CDDECCCCCC996:A@@=@CCBCC:99;@DBC?BBBBCCCC?CCCBBB???:99939:9999+9=>;@ABBBB)A@=@979BBAAA5855;@@1858AECC@CCBBBCD?A?AAA<BCD@CAACCCCCBBACCCCCCAAA@AABCBB@B>??AAA>A?BCCEB::9
@ATNG8:01482:06160
GATGGTAGGACGAGCGTCTGAGAGGTACTCATTCGTTTCGGAAGAGACAGGTACGTTAATAGTTAATAGCGTACTTCTTTTTCTTGCTTTCGTGGTATTCTTGCTAGTTACACTAGCCATCCTTACTGCGCTTCGATTGTGTGCGTACTGCTGCAATATTGTTAACGTGAGTCTTGTAAAACCTTCTTTTTACGTTTACTCTCGTGTTAAAAATCTGAATTCTTCTAGAGTTCCTGATCTTCTGGTATACACACTCGCTCGCTACCATCGATAACCTCGAGTCT
+
ACBB?CCE?BBBBBACCCCBCCBC?BCBBCBA@BCCC=BB@C?CBBDCCC?CECCC?D?BBBC?E?CCCB@BBDD?BBCCC5CC?BBDC>BCAA=ACB=BC9;:ACFF@CCBBBBBD@CCC?B?BCCCCABB@CCCB?CDDCCCBCCBBBDCBBB@CAA>AE@D?@ABBBCCCC@CCCDD;C?B@BCCCC5CCBBB>AADDDICBBB?BEDD2BBBCC@B?BB@BCCEBA@<A@CBBCCC@B@B?BCCCCCAAACCCCBCCCCBC?CA@@B@@>@?BCCBAAAA
@ATNG8:01485:06179
GATGGTAGACGACACGACGATGTGTACTCATTCGTTTCGGAAGAGACAGGTACGTTAATAGTTAATAGCGTACTTCTTTTTTCTTGCTTTCGTTGGTATTCTTGCTTAGTTACACTAGCCATCCTTACTGCGCTTCGATTGTGTGCGTACTGCTGCAATATTGTTAACGTGAGTCTTGTAAAACCTTCTTTTTACGTTTACTCTCGTGTTAAAAATCTGAATTCTTCTAGAGTTCCTGATCTTCTGGATAGCGACGCGATATACTACCATCGAATAACCTCGAGTCT
+
/8::8=>?A>:::;999955544<:==@@@B=@@AA8?B4976@@@@??:=B=CC>?>?AAB?C>@?AA:9333-333333#336;?AA9A;0)0+0/-(-937--(-6606699;8<<=;@@>B>BB>A>=AA<@@>>:;;;A@@@@>>>?=888;59889>>;?<;;;@@@@@B;:;:DD5@7;7:=AAA/?>88818AA@@@A;;;8<>>?/?>>>B<B=BC:>>BA>>==?;??===?:??@;?>AA>>;;9=6769:=8877777755+571715//88///
@ATNG8:01488:06170
GATGGTAGGACGGAGCGTCTGAGAGGTACTCATTCGTTTCGGAAGAGACAGGTACGTTAATAGTTAATAGCGTACTTCTTTTTCTTGCTTTCGTGGTATTCTTGCTAGTTACACTAGCCATCCTTACTGCGCTTCGATTGTGTGCGTACTGCTGCAATATTGTTAACGTGAGTCTTGTAAAACCTTCTTTTTACGTTTACTCTCGCGTTAAAAATCTGAATTCTTCTAGAGTTCCTGATCTTCTGGTGAGATATGCATGATGCTACCATCGATAACCTCGAGTCT
+
//<=9<A@:<//)////44456>>>8=;@@@AC@CCBD>DD@C@BBBBBBC?BBBA@<@;@BCD?C@BDDAAAA@>;99999'995:>DD>C==B:B?A@AA000>?=A?ACDDDCBB>AAA<A=BCBBBBCBACDDE?BAABBA@@@AADBCB@@=A;;7:C?B?BBB@AABBB?BAA@A3@5;7;CCCC1AAEEE>CCCCBCD;;<5;;<;*;@ABB@D@CB@BB;;:BB?B=:::@@??@AB@CCDCCDD;;;BBCCCCBBBB@<;;;AA@=B>BABAB:99
@ATNG8:01488:06176
GATGGTAGACATATCGTACCTCTGTACTCATTCGTTTCGGAAGAGACAGGTACGTTAATAGTTAATAGCGTACTTCTTTTTCTTGCTTTCGTGGTATTCTTGCTAGTTACACTAGCCATCCTTACTGCGCTTCGATTGTGTGCGTACTGCTGCAATATTGTTAACGTGAGTCTTGTAAAACCTTCTTTTTACGTTTACTCTCGTGTTAAAAATCTGAATTCTTCTAGAGTTCCTGATCTTCTGGCGCGTATGTATGTCGCCTACCATGATAACCTCGAGTCT
+
CCCC@CCC@@@CCBBCDFEGCCCCCDCDAAA<BBCC=CI@C@CCBBCCB@BCBCC@C?CDCC@C@CBAABB=<;633333$3849:C>5<BBC9;:B?BC@BBBA895:?AAABBE:98@=E=AA@@@@AA<@?@@<??=>;<===@@@@>::=7///7<;7<6>>>BAA@@@<=====3<;A=?????/>>===6=>>>>>>>;:18888(5>??@;D;AA9??A@@@B<?<????>><>A@<;;;>=>A@?@;;;@FF;@>>7::>><70603----9==
@ATNG8:01488:06182
GATGGTAGCTATACGTATATCTATGTACTCATTCGTTTCGGAAGAGACAGGTACGTTAATAGTTAATAGCGTACTTCTTTTTCTTGCTTTCGTGGTATTCTTGCTAGTTACACTAGCCATCCTTACTGCGCTTCGATTGTGTGCGTACTGCTGCAATATTGTTAACGTGAGTCTTGTAAAACCTTCTTTTTACGTTTACTCTCGTGTTAAAAATCTGAATTCTTCTAGAGTTCCTGATCTTTCTGGTAGAGCGTGCATATATCTACCATGATAACCTCGATGTCT
+
@@@B@BBBCBC>BBBCCCCFFHH;:;BAECAA?AA@B<AA?CACDECBBB?@@@;;.9<>:?C?C9A695;;<;;7:::::+882888818<AC=??C?BB778>>?@>BBBABB??;>>9;D;?A==;:88;<<<B7;;;;>>?>===?;<;AE=>===AA<@<878AA=<<>697757*53:377797)79666)////./777;7><<9*55599595<<687==779485::8.///'..506557252:988.....55;:5:<:;88275:8886/--3
@ATNG8:01488:06190
GTTGGTAGCGCACACATAGATACAGTACTCATTCGTTTCGGAAGAGACAGGTACGTTAATAGTTAATAGCGTACTTCTTTTTCTTGCTTTCGTGGTATTCTTGCTAGTTACACTAGCCATCCTTACTGCGCTTCGATTGTGTGCGTACTGCTGCAATATTGTTAACGTGAGTCTTGTAAAACCTTCTTTTTACGTTTACTCTCGTGTTAAAAATCTGAATTCTTCTAGAGTTCCTGATCTTCTGGGTGTATCAGCGAGTATCTACCATCGATAACCTCGAGTCT
+
BB<@7;;;@@CBAA@CDDDEDD@@@CCCCCBB?BCCD=BC@C@BBBCHHGACBBBB>BABCBE@D@ECCC:;;BB?BCCCC5CC?BBCH?CCBB@BBB?BC>AAADCE?AADCCCCD@DDD?C?CCCCCBBB?BBCC?BBCCCAA@CCBBCBBAB?BBC@CC@B@BBBCCCCCC@CBCBB;B@F?BCBBB5BBBCC=A@CCDDCB@B@DDDD5CBBCC?B=AA@CCCCBBB@D?BBABBC@CBCC>CCCFDDDCCCCCBCEECFD@C9;:A@@<@?BCDCCACA
@ATNG8:01490:06190
GATGGTAGCACTAGATCTCATCGTACTCATTCGTTTCGGAAGAGACAGGTACGTTAATAGTTAATAGCGTACTTCTTTTTCTTGCTTCGTGGTATTCTTGCTAGTTACACTAGCCATCCTTACTGCGCTTCGATTGTGTGCGTACTGCTGCAATATTGTTAACGTGAGTCTTGTAAAACCTTCTTTTTACGTTTACTCTCGTGTTAAAATCTTGAATTCTTCTAGAGTTCCTGATACTTCTGGGCAGACTCTCACACGCCTACCATCGATAACCTCGAGTCT
+
@<?B@C=BB@??B>B;99AA@BB@?@ABAB?@@AC<AA=A8;<CBBBA7;6/9939)//9949799<A@AA9805====+:>8933,388<7;;:6:9+///8664699:9>:A5=>@>C477@?>=8807<==288>>A<<==:::;;///)//5/5627/559666666(..333)327077;;;*88689,3.....3357+222&255.55.5.551678555;6;37<;5358(--36.66,,---6888>9773///3788588A;C<=::==///
@ATNG8:01493:06200
GATGGTAGCTCTGCTCTGACTCTCGTACTCATTCGTTTCTGAAGAGACAGGTACGTTAATAGTTAATAGCGTACTTCTTTTTCTTGCTTTCGTGGTATTCTTGCTAGTTACACTAGCCATCCTTACTGCGCTTCGATTGTGTGCGTACTGCTGCAATATTGTTAACGTGAGTCTTGTAAAAACCTTCTTTTTACGTTTACTCTCGTGTTAAAAATCTGAATTCTTCTAGAGTTCCTGATCTTCTGGGCAGACTCTCACACGCCTACCATCGATAACCTCGAGTCT
+
8844.4<<<@<<;;;BCDAABCKAAACBAA9;4;A?>8A:99?C=>CCCC?AAD9:9;@CCCHAD@BBA<<=@00*/////$/:)45;<3:<<<6;;@=@A=B@@@CC=@ABBBAAA=@@A=B?ABAAAABD?CCCF@E@@@CA;;;BBBABBA@<@BB>BB@C@BB???AABB?A;;;;;);;A9@?>>>,@BBBC<@@@?@@;;:99=9=9,99999296@?;@@@996@9B>CCCBBB?AB@@8@;;;AAAABB@@A@@4;90*0000://)68<<@@@==<
@ATNG8:01499:06167
GATGGTAGTGCGTGAGAGAGAGACCCAGAAGATCAGGAACTCTAGAAGAATTCAGATTTTTAACACGAGAGTAAACGTAAAAAGAAGGTTTTACAAGACTCACGTTAACAATATTGCAGCAGTACGCACACAATCGAAGCGCAGTAAGGATGGCTAGTGTAACTAGCAAGAATACCACGAAAGCAAGAAAAAAGAAGTACGCTATTAAACTATTAACGTACCTGTCTCTTCCGAAACGAATGAGTACACATTCTCATATGACACTACCATCGATAACCTCGAGTCT
+
;:?;9==>AA?@666==@@B@A;@<5<??:<A;A?>;@<BABECCC@CC?B=??AA==>>+?5548;;?CB<=<37794444$4<5:2555&5;;7<666=@<9@6;6;A?CBC?BCC@9:9999?;5555929?=>:?>>>?>:949=AAA>@??;BA>C?CCBBBB?AA989A?@?:?>67333<<?=>>&8939;;=?==<8/86)697:7>59CA??<??>><<?<?9?=<8=9:6:BCAABA>;;;8==777>A@A885;::7:733;886<>===AABBB
@ATNG8:01501:06205
GATGGTAGCTCGCTGATGATATCTCCAGAAGATCAGGAACTCTAGAAGAATTCAGATTTTTAACACGAGAGTAAACGTAAAAAGAAGGTTTTACAAGACTCACGTTAACAATATTGCAGCAGTACGTACACAATCGAAGCGCAGTAAGGATGGCTAGTGTAACTAGCAAGAATACCACGAAAGCAAGAAAAAAGAGGTACGCTATTAACTATTAACATACCTGTCTCTTCCGAAACGAATGAGTACACATCGTCGTGTCGTGCTACCATCGATAACCTCGAGTCT
+
CCBE@CBBBCCDDBBBCCBBBBBCD@CCD@DBBBBB?B?BBCCCCC@BB?B>BBBBBBBB2C?CCCCACCABBB>BABCDDE3CCAC=AAA9ADC@CBBBBBCBA>B?BB?BBB?BDBABCDFCBBCCCCBC@CCCC@BBBBCDCC@D@C@@=ADDDBACB?BBBBBB>@@=BB@>@@999+9>>;9:::99%9?A<:98@@???=?<@@BF:=:=BBAA<A@@@@@@7;:=@@9@@@<@@AAAAAA>?A?AACCBB??????BBB>B===C@@<@>BFBBABBB
@ATNG8:01503:06179
GATGGTAGACATATCGTACTCTCTGTACTCATTCGTTTCGGAAGAGACAGGTACGTTAATAGTTAATAGCGTACTTCTTTTTCTTGCTTTCGTGGTATTCTTGCTAGTTACACTAGCCATCCTTACTGCGCTTCGATTGTGTGCGTACTGCTGCAATATTGTTAACGTGAGTCTTGTAAAACCTTCTTTTTACGTTTACTCTCGTGTTGAAAATCTGAATTCTTCTAGAGTTCCTGATCTTCTGGTGTCGTCTATCATGTACTACCATCGATAACCTCGAGTCT
+
BBBC?CCBBBCCDCCCCCCCCAAAEDCBCC;;9;BBB>CC@C@BBBCCCC@BBBBB@C?AAAC?B9BBBCCCB=C;AACDC2AB>ABBB>B@@A?DCC?CC>BABBCC=@?BB?C??9<==<A:=<@@@??A=C???;>>===>A>>===@?>>>;;;;=BB=A<;;;AAAA@A;>>>>>6>=A988988(8@===2:67///=;:?=AAAA5AB@@A=A=;;7;AAA>>>=B<>>>>>>:==A=;;;BBC>>?A@@@A@>>>AA<@>>>A::7:<@@@@@>>>
@ATNG8:01512:06174
GATGGTAGTATATCGCGTCGCTATCCAGAAGATCAGGAACTCTAGAAGAATTCAGATTTTTAACACGAGAGTAAACGTAAAAAGAAGGTTTTACAAGACTCACGTTAACAATATTGCAGCAGTACGCACACAATCGAAGCGCAGTAAGGATGGCTAGTGTAACTAGCAAGAATACCACGAAAGCAAGAAAAAAGAAGTACGCTATTAACTATTAACGTACCTGTCTCTTCCGAAACGAATGAGTACATAGATATACGTATAGATCGATAACCTCGAGTCT
+
ABCB@CCCBBBCCECBBBC<;;ACC@DA@?@BAABB@B@CCCCCBB@CE@C?BCBBBDEE5C?BCCCBACB@??9?>@@ABA0AC==299:*9?>9?BBBBBBAB>A=AA=BBA>AAFABBCICFBBAABBB?BA@@=@AAABBBB?A>A@@=@CCCCBBB?CBAAAD?BB?999=@@=<<5<982989999%8>:=979C>>>?=@=A@@@;?;88;BB@CCDBBAC?B>ABC=?@?=@AABCBAAACCBBBBBBBB@@BAA==ACBB?>=>>>@@@=<
@ATNG8:01518:06179
GATGGTAGACATATCGTACTCTCTGTACTCATTCGTTTCGGAAGAGACAGGTTCGTTAATAGTTAATAGCGTACTTCTTTTTCTTGCTTTTCGTGGTATTCTTGCTAGTTACACTAGCCATCCTTACTGCGCTTCGATTGTGTGCGTACTGCTGCAATATTGTTAACGTGAGTCTTGTAAAACCTTCTTTTTACGTTTACTCTCGTGTTAAAATCTGAATCTTCTAGAGTTCCTGATCTTCTGGGCAGACTCTCACACGCCTACCATCGATAACCTCGAGTCT
+
:5:;5:>C@A@;66@C@@ACCCCA<@B@@>5:.9>@>8=@?B<A<=B>BA;@58896?9@>BB9<?BBB;===BB@BBBBB18;4>9999&399;6@@B=@D<??@BBB@DBBB????;?BB>D;???B>878=B:;;<@@@@@A@@@@@@A@@>><>AA<??<?<>>>A@@@AA<>>@BB6B<?;==<<<+88=>=4>;;888B;;;=AAA6??;;;;>>><A????;;7;<A???::5:==?6@888?@?>===>==><@BC=A;;;@@@;?<>::==/-,
@ATNG8:01518:06183
GATGGTAGTGTGTCTCTGAGAGTAGTACTCATTCGTTTCGGAAGAGACAGGTACGTTAATAGTTAATAGCGTACTTCTTTTTCTTGCTTTCGTGGTATTCTTGCTAGTTACACTAGCCATCCTTACTGCGCTTCGATTGTGTGCGTACTGCTGCAATATTGTTAACGTGAGTCTTGTAAAACCTTCTTTTTACGTTTACTCTCGTGTTAAAAATCTGAATTCTTCTAGAGTTCCTGATCTTCTGGAGATATCATCAGCGAGCTACCATCGATAACCTCGAGTCT
+
555<7<=>><<;@@@9:6?A@@>@@B@@>BBA=AA@A<@>::8556;;>@<=?AAA,0)/::>7B8@;;;>CA;@:>????+>>66;DD=@@A@;A50*0<*/0=>>@@CCAA=ACD@BBD>A=BBCCABAC:;;CC=ABD<;;CCB@@@;;:@@@:99@CC@D>BBBCCCBBB?B;;;;.;>A?BBCCC2C@@@B8;;BCCCDAAA<AAAA,A;;;B=B>BC@BBCCCCC@F@DCBCCC?BCD?AACCCBBBBBCCBBBCCBAB?B;;;A;;5;?;;;@AA@B
@ATNG8:01524:06198
GATGGTAGCGCATATCAGCGCAGCCCAGAAGATCAGGAACTCTAGAAGAATTCAGATTTTTAACACGAGAGTAAACGTAAAAAGAAGGTTTTACAAGACTCACGTTAACAATATTGCAGCAGTACGCACACAATCGAAGCGCAGTAAGGATGGCTAGTGTAACTAGCAAGAATACCACGAAAGCAAGAAAAAAGAAGTACGCTATTAACTATTAACGTACCTGTCTCTTCCGAAACGAATGAGTACGATGAGAGAGCTCTCTCTACCATCGATAACCTCGAGTCT
+
@@>>9@0////@ABCCCCCCBBBCI>CCCAIGCC;;7;<@BBCBCB?BB5;59@A??@@?0@>B@ABBBCC;;;7<CBBDDC2A@=@5;;;.;BD?DBCCBBB;:4;<@A?BBC@CCBBBBBBCCCDCCC@A<@BA@=A@BBCDBB?B?BBBADCCGCCBB?CDCCCC?AA@BBA>??A??-:9:3::::::%:=;>:79BCCDB?B=AADC?B?@AB;;6;ABAABC=A>@AA9@;;5;@@ABAAACCBBBBBBDBBBBBBBAAA?BAAAABE?>;>@@@AA@A
@ATNG8:01478:06216
GATGGTAGCGCACACATAGATACAGTACTCATTCGTTTCGGAAGAGACAGGTACGTTAATAGTTAATAGCGTACTTCTTTTTCTTGCTTTCGTGGTATTTTGCTAGTTACACTAGCCATCCTTACTGCGCTTCGATTGTGTGCGTACTGCTGCAATATTGTTAACGTGAGTCTTGTAAAACCTTCTTTTTACGTTTACTCTCGTGTTAAAAATCTGAATTCTTCTAGAGTTCCTGATCTTCTGGGATGTGTGCGCAGTGCCTACCATCGATAACCTCGAGTCT
+
;5::39<<?@@@@BBBCBBBBBBB@>95/:/0)000/,/=?C@ECCCBBC?CCDCD@B@CDCC@B@BBBCC;;/=:;;;;;)/0+/77:1::;<8<<@AB69;:CCC@BBBBCCCC@CCC:;89@???A?><>BAB?CCCCBBAACBBBBBBBC@CCE?@@=@=AAABBCCBB>@;:::-<>B=;<<;;*;CCCD=CBCBCCAAA@<@@@@0@CB;;:;@CC@BBBCCBC@C?ADCCDC@BABB;B;;;@;;;A@A@AADGDDD@BBBBB;;6;>ABCECB??
@ATNG8:01478:06250
GATGGTAGCGCATATCAGCGCAGCCCAGAAGATCAGGAACTCTAGAAGAATTCAGATTTTTTAACACGAGAGTAAACGTAAAAAGAAGGTTTTTTACAAGACTCACGTTAACAATATTGCAGCAGTACGCACACAATCGAAGCGCAGTAAGGATGGCTAGTGTAACTAGCAAGAATACCACGAAAAGCAAGAAAAAAGAAGTACGCTATTAACTATTAACGTACCTGTCTCTTCCGAAACGAATGAGTACGAGAGTCAGAGCAGAGCTACCCATCGATAACCTCGAGTCT
+
::9><@09;BBBBCECBBCA@@;;;)9?A;BBCCBB?B@DECCBBB>;;8;>AA@>=????&==>AACBBBEBAA<@BBAABB2AA=B4;;;;;$;@@==>CBBBB;;6;@CC@DBB@BCCCCCCCCCBBBBBDD@CCCC=BBCCCCBB=A>B:;7;CCCCDEC@A@ABBB?@@<@CD:>=::99-9993999999%9@;8:7<AAACC>?=?BBC=@<?FCAA?ACCCBCD?B?CCC>BBC@CCCBBBAAABAAABBBBBCBBAAACBBB>B???AA@=@>>>?;;///
@ATNG8:01484:06230
GATTAGATACTCGCTGATACACCCAGAAGATCAGGAACTCTAGAAGAATTCAGATTTTTAACACGAGAGTAAACGTAAATGAAGGTTTTACAAGACTCACGTTAACAATATTGCAGCAGTACGCACACAATCGAAGCGCAGTAAGGATGGCTAGTGTAACTAGCAAGAATACCACGAAAGCAAGAAAAAGAAGTACGCTATTAACTATTAACGTACCTGTCTCTTCCGAAACGAATGAGTACTACTCTCAGAGACACACTACCATCGATAACCTCGAGTCT
+
BCC@CCCCCABBCBCCCCCCCCC>CCC?CCCCBB>B?BBDCCAA>AA?A?AAAAAACC2B>ABBDBBBCBEE>CCBCB=BBB=@5;;;-;@A>BAAACDCBB>B@BB>BCC@CCCCCCCBDDDDCCBBB?CCCC?ABBBBBAA>B?BA@>ABEDCBBB?BBBABB?CC@AA@9==<<;3===999999.9A?C:99BAAAA:>:=AAA:=:=AEBB@BCBBCFD?A=ACD>CCC@CBBABCCCBAABBBBCCCCB@BBBBBB@B=99>9848:@AAAA8::
@ATNG8:01492:06236
GATGGTAGTGATACAGATCAGACACCAGAAGATCAGGAACTCTAGAAGAATTCAGATTTTTAACACGAGAGTAAACGTAAAAAAGAAGGTTTTACAAGACTCACGTTAACAATATTGCAGCAGTACGCACACAATCGAAGCGCAGTAAGGATGGCTAGTGTAACTAGCAAGAATACCACGAAAGCAAGAAAAAAGAAGTACGCTATTAACTATTAACGTACCTGTCTCTTCCGAAACGAATGAGTACGTGTGCGACGTGTCTCCTACCATCGATAACCTCGAGTCT
+
;;<A7;;<:::955;99:66<<BBB?BBC=>>=9:9057::;00/967506600/66666'638@9333888@917<944494#4<7<9;;;0;>>:>G?BBAA00-0;@?<AAB=?@@@@BBBCDAAABBBB@BCBC?AAAABBBA;?<A;;7<CCABACD@BAABBC@BB??>@?BBCCC>CBB>999989%9D<:99:ABA>><?=A???<@=??CDC?BBBBAAH@C?BCB=AAF@CBBBAA@@0000099:678=B<>;>@@?=998775-5188999<=7
@ATNG8:01494:06216
GATGGTAGTCTCAGATAGTCTATAGTACTCATTCGTTTCGGAAGAGACAGGTACGTTAATAGTTAATAGCGTACTTCTTTTTCTTGCTTTCGTGGTATTCTTGCTAGTTACACTAGCCATCCTTACTGCGCTTCGATTGTGTGCGTACTGCTGCAATATTGTTAACGTGAGTCTTGTAAAACCTTCTTTTTACGTTTACTCTCGTGTTAAAAATCTGAATTCTTCTAGAGTTCCTGATCTTCTGGATAGCGACGCGATATACTACCATCGTATCTCAGGAGTCT
+
C99;9>;;ABFEDCBABCCCCCCABBFCECBA>A@@@;@C@CACCCCEDC;:9B=@;@8;6<<;@8;9@@:?;<A<<DDEE5BB?ABCC=@@AA?BBC?CE9;;;BAB>BBDCBBBD?@AB@CAFGFDBBBC?BBCC?CBCCCCB@@@@@;;<DD@C@@>@A>A=A@@@AACBC@BBBCC<B?B=;;;;<*;@AA@;ABBAAACBBB?CCCC5BCBBC@B@BBACCDCCBB?BABAACCC>A@CACCDECCCAAA;;;CCCCBCB@BEBABDCDAAAD@BBBBB
@ATNG8:01497:06230
GATGGTAGCGCACCATAGATACAGTCTCATTCGTTTCGGAAGAGACAGGTACGTTAATAGTTAATAGCGTACTTCTTTTTCTTGCTTTCGTGGTATTCTTGCTAGTTACACTAGCCATCCTTACTGCGCTTCGATTGTGTGCGTACTGCTGCAATATTGTTAACGTGAGTCTTGTAAAACCTTCTTTTTACGTTTACTCTCGTGTTAAAAATCTGAATTCTTCTAGAGTTCCTGATCTTCTGGGATGTGTGCGCAGTGCCTACCATCGATAACCTCGAGTCT
+
BBBD@CCBBDBBC?@@BBCCCCD99;DDGC@CCCC>CC@B>ACCCDCC@CCCCC@C@CBCD?C?CCCDBBBGD=??>>>0@@<BBCC>CCCC@CCC@CC?@@BBCEACCCCCCCC?BBC?C?CCCCCBBB@CBBB?BBCCCCCCCBBBBBCCC?CCC?CC?C?CCCBBCCCCADCCCC<C?C=AAAAA,@BAA@:AABCCGDBBB@CDED3CBBCD@CACC@CBCBCCC@C@CCBBBD@CCCC=C;;;BBBBBBBBBBC@DCC?C;<;A;;6;>ADEBBBCC
@ATNG8:01498:06250
GATGGTAGAGTATCATGTGTATCTCCAGAAGATCAGGACTCTAGAAGAATTCAGATTTTTAACACGAGAGTAAACGTAAAAAGAAGGTTTTACAAGACTCACGTTAACAATATTGCAGCAGTACGCACACAATCGAAGCGCAGTAAGGATGGCTAGTGTAACTAGCAAGAATACCACGAAAAGCAAGAAAAAGAAGTACGCTATTAACTATTAACGTACCTGTCTCTTCCGAAACGAATGAGTACGTGTGACGTACGTGAGCTACCATCGATAACCTCGAGTCT
+
<<>C@CDCBBCCCCFCCCCCC@@@B=@@B?BBCCCC?CCCDDDBB?BB?B?BDCCBDDD2C@BBBCCDDDCCC=B9:;BBB2CCACFCGC=CCB@BCBBBBB@@>@@CC@CCC@BBAABCBBGCBCCCCCC@CABB@CAAACBBB<A=B::8;CBBCCCC@BBBAAA@BB?AA@2988888+9>>;ABFEC3BB?AABBBCBBB?B>AAB@=@=;;ABB?BBBBBCD@C@BBB=DBD@DDCCECCC???ABBBBBEDDBAACBBA=A000>>@7;8?AABBBBE
@ATNG8:01502:06236
GATGGTAGGCACTGCGCACACATCCCAGAAGATCAGGAACTCTAGAAGAATTCAGATTTTTAACACGAGAGTAAACGTAAAAAGAAGGTTTTACAAGACTCACGTTAACAATATTGCAGCAGTACGCACACAATCGAAGCGCAGTAAGGATGGCTAGTGTAACTAGCAAGAATACCACGAAAAGCAAGAAAAAAGAAGTACGCTATTAACTATTAACGTACCTGTCTCTTCCGAAACGAATGAGTACTATAGACTATCTGAGACTACCATCGATAACCTCGAGTCT
+
9:@?:>>C@BB@?@;;;=?AABBAC<ACB@BBCCAA?B=CBCCBBD@DD?C@BBA@@@@@0@@CCBBCBC:98B9;;====>+@B=B4:;;&9@@>;;9?@@>?C:B9AB;CCC@CBABBIJGFCCCDCCCC@DD@@<@AAAAABC?B?B:;8;AA@BBBE?CDBBAB???<?C<8=<7777(7;;5<<==>?&?D?BCB>>=AAA5:69;=>8=:>BDDD@AAA?@A@:=:999/9@@>BBBBBCBBCCCCDBBBCBBBAACCCBB?B899CCC?C?BBBBBBAB
@ATNG8:01504:06231
GATGGTAGGAGACACGTCGCACACGTACTCATTCGTTTCGGAAGAGACAGGTACGTTAATAGTTAATAGCGTACTTCTTTTTCTTGCTTTTCGTGTTATTCTTGCTAGTTACACTAGCCATCCTTACTGCGCTTCGATTGTGTGCGTACTGCTGCAATATTGTTAACGTGAGTCTTGTAAAACCTTCTTTTTACGTTTACTCTCGTGTTAAAAATCTGAATTCTTCTAGAGTTCCTGATCTCTGGTGAGATATGGATGATGCTACATCGATAACCTCGAGTCT
+
BBCC@CCC=CCCCBABCCCCCBBBCBBBBBBB=BA@@:@B>B@BBCCCCC?BBCCC@D?BBBB=@=AAABBBBAC?CCDDD3A@9@9:99&3883725<7;A588???B<??CBBBBC?AA?<A<>>>>>>>B=@>>>:>>===?>>>@A@@>>>@<:::<@@<@<>>=AAAA@A;A@@@@5@=A:99777(8;9996>AAAAAA>??=?@@@/@@@@A;?;>@;@ABAA==:=:?@@A>>>>>;===>>====8<>>>C???;<<???A??;?:>>>>>>>?
@ATNG8:01509:06249
GATGGTAGAGAGACTGTAGCGCACCCAGAAGATCAGGAACTCTAGAAGAATTCAGATTTTTAACACGAGAGTAAACGTAAAAAGAAGGTTTTACAAGACTCACGTTAACAATATTGCAGCAGTACGCACACAATCGAAGCGCAGTAAGGATGGCTAGTGTAATAGCAAGAATACCACGAAAGCAAGAAAAAGAAGTACGCTATTAACTATTAACGTACCTGTCTCTTCCGAAACGAATGAGTACTATGTAGAGCTCTATACTACCATCGATAACCTCGAGTCT
+
BBCB@CCBBBBBBCCBBBCCDCCCC=DFCABBBCBB?B@BADDAAA@BB?B@BBBBCCCC2C?CCCBBBBBB@@8@??@AAA2@A=B<@@@9ACD@CCCCCBCCC@C@CC@CCC@CCCCCCCDDCCDCCCBA<BBAA?CCCBCCCB?B@DCB@CBBBBBBB@BBCBD@BB?@@@@EDBBB=@>>9=?AAA2@A=A???BABBC@C@C@@@?A@CFECC?BBCBBBB?B?BBA9A;;7<CBACDCCCAAADCCBBCCCBCCB@@@?B@@@C;:8;?A@ACCBAA
@ATNG8:01524:06219
GATGGTAGTATCTGCACACTCTGTCCAGAAGATCAGGAATCTAGAAGAATTCAGATTTTTAACACGAGAGTAAACGTAAAAAGAAGGTTTTACAAGACTCACGTTAACAATATTGCAGCAGTACTCACACAATCGAAGCGCAGTAAGGATGGCTAGTGTAACTAGCAAGAATACCACGAAAGCAAGAAAAAGAAGTACGCTATTAACTATTAACGTACCTGTCTCTTCCGAAACGTATGAGTACTGTATCTATGTGTGCGCTACCATCGATAACCTCGAGTCT
+
AAAB@EBCBCCCCCCCCDCBBCCCC@CCC@BBBBBCAD@BBBCCC@CC@C@BBCCCCCC3CACBBABCDBBBA;AACACCC1>=:>>@AB9BBD?AACCCCCBB?B@AA=6887==<;==>>>ABBB>>;;7;>>>;??A@>@>A9>9<<@>BBBAA?AA<???=AA>AA?CBB;@@99:,79925>==A.8;6;A@@@@AAD:=:=AAC<?;>@@AA=A???=>==A=AAC8=@@CABACCCCAAABBBBBBABBBBA=>?>>9><::=6536=???AAA>?
@ATNG8:01524:06244
GATGGTAGTATAGAGCTCTACATAGTACTCATTCGTTTCGGAAGAGACAGGTACGTTAATAGTTAATAGCGTACTTCTTTTTCTTGCTTTCGTGGTATTCTTGCTAGTTACACTAGCCATCCTTACTGCGCTTCGATTTGTGTGCGTACTGCTGCAATATTGTTAACGTGAGTCTTTGTAAAACCTTCTTTTTTACGTTTACTCTCGTGTTAAAAAATCTGAATTCTTCTAGAGTTCCTGATCTTTCTTGGCGCTCTGTCACGTCTGCTACCATCGATAACCTCGAGTCT
+
<@;;49<<@BBCCBAB@;;>>BBAA;?>;<;>:@AAA8@A=A=>@>995B:>>BBB=@5:9:88A8BBBAA973:488==>+:939333(3878288:4::28333;;5:@8=8:??35553939<==<>>A588555'25;9>>A==>>>><<;;5;<<7>D:@<@AB8859555,52222&227.535555&578<<+/-6----/9:(/////#/../827255055;;>773769;;8///(//(/3666>>???@>>>>888;::A:>==<:667;06///555=
@ATNG8:01525:06229
GATGGTAGTGATACAGATCAGACACCAGAAGATCAGGAACTCTAGAAGAATTCAGATTTTTAACACGAGAGTAAACGTAAAAAGAAGGTTTTACAAGACTCACGTTAACAATATTGCAGCAGTACGCACACAATCGAAGCGCAGTAAGGATGGCTAGTGTAACTAGCAAGAATACCACGAAAGCAAGAAAAAGAAGTACGCTATTAACTATTAACGTACCTGTCTCTTCCGAAACGAATGAGTACAGAGAGTACGATATGTCTACCATCGATAACCTCGAGTCT
+
?<@E?CBBBDECCBBBCDDCJIA@AACCD@A@@D;;:;?BBBCCCB@AA>A?AA@BBBC=+=8==?@?BDDBCC>C:;6@@@+=@7;.999&5<>=><BABBB@@=A=AA?BBB?CBABBAAACCBBBCCDC@DDDD?BBA@?@@@=A@CAA?CBBBDBCB@BDDCBB???=?BA=AA???8?BA?BCBBB3BB@BBBBBBBDB:=:==>=1817=BCDABBA@@AA=?<?AB=BCF>AAABBDDDCCAAABBBBBBBBAABBBC>B=>9:==:>;>AA??>==
@ATNG8:01526:06237
GATGGTAGTGCGTGAGAGAGAGACCCAGAAGATCAGGAACTCTAGAAGAATTCAGATTTTAACACGAGAGTAAACGTAAAAAGAAGGTTTTACAAGACTCACGTTAACAATATTGCAGCAGTACGCACACAATCGAAGCGCAGTAAGGATGGCTAGTGTAACTAGCAAGAATACCACGAAAGCAAGAAAAAAGAAGTACGCTATTAACTATTAACGTACCTGTCTCTTCCGAAACGAATGAGTACTGTATCTATGTGTGCGCTACCATCGATAACCTCGAGTCT
+
BCCB?B@AACCCCCCDFBCBBBB@A4;AC:BCBB;;9;?CCCCCCC@CC?B=><?9877-369??BBBB999A9=<;;;;;*;@>B5;;:4:AB?BCCCBBC@@=@?AC7;;@=ABDCCBCDCGCCCCDBC?A:::?A@@@AACC=@9>00+0@@>@ACC@CABACCACC?BBB>AAA@A9>9939:9999%9@;BABBCEBB@8>8;;;;:>9>>B@@=@A@@@CC@C?AAB=A?@=?CBBBBCBBBBBC>>>ACBBBBCCCCC?BA>=>;;5;:==<=====
@ATNG8:01527:06248
GATGGTAGTACATGATAGACGACACCAGAAGATCAGGAACTCTAGAAGAATTCAGATTTTTAACACGAGAGTAAACGTAAAAAGAAGGTTTTACAAGACTCACGTTAACAATATTGCAGCAGTACGCACACAATCGAAGCGCAGTAAGGATGGCTAGTGTAACTAGCAAGAATACCACGAAAGCAAGAAAAAAGAAGTACGCTATTAACTATTAACGTACCTGTCTCTTCCGAAACGAATGAGTACGTGTGCGACGTGTCTCCTACCATCGATAACCTCGAGTCT
+
CCCC?BBBCBCC@AAFBBBC9;;BB?BCG@CDDDBB?B@DDDBBAC@CD898:AC;;;;;*;>BABCCCCCCCE?ECBBCCC5CC?B=A@A8@AC@CCECCCCCC@C@CC@BBB?BBBCBAAACCCCCBBDC@CCCC@CCBBBCCC@CACCC@CCDDCCCC?CCCBBB@AA>AA@;??887-9==:99:9:9%989;947>=C?=;<>:ACC<@<?DGIMACCBABCDAG@CBC<BBD@::;DEBBBAAAAABBBBBBBBBB?BA@:@000=00,0<@CBBB??A
@ATNG8:01479:06275
GATGGTAGCGCGACGAGCGTAGACCCAGAAGATCAGGAACTCTAGAAGAATTCAGATTTTTAACACGAGAGTAAACGTAAAAAGAAGGTTTTACAAGACTCACGTTAACAATATTGCAGCAGTACGCACACAATCGAAGCGCAGTAAGGATGGCTAGTGTAACTAGCAAGAATACCACGAAAGCAAGAAAAAAGAAGTACGCTATTAACTATTAACGTACCTGTCTCTTCCGAAACGAATGAGTACTATGTAGAGCTCTATACTACCATCGATAACCTCGAGTCT
+
@<AA@?<@CBDGGDCCCBBCCFHEE=AAA?BBBBBC@B;;;DDCCC@CC?C?B@@@@@@@.@=@BBABAAABBC>BBBCECC5BF@C@CCC;BCCADCBBBCDAA?AAEM@BBB?BBCCCBBBCCCCBBBBCABAAB>@@BCBBBC?C@BBB@BEBBBCBB?BCBBBC?CC?DDC<>>???5;<<989::99%9@;>99:CA>=?18157=>.838=BCC@CBCBBBB?B?BBB>BCE>???BBBBBCBBBBBABABA;;;>===@<A>==??>:>5;;=@@888
@ATNG8:01482:06296
GATGGTAGCACGAGTCACTCATATCCAGAAGATCAGGAACTCTAGAAGAATTCAGATTTTTAACACGAGAGTAAACGTAAAAAGAAGGTTTTACAAGACTCACGTTAACAATATTGCAGCAGTACGCACACAATCGAAGCGCAGTAAGGATGGCTAGTGTAACTAGCAATAATACCACGAAAAGCAAGAAAAAGAAGTACGCTATTAACTATTAACGTACCTGTCTCTTCCGAAACGAATGAGTACGATGAGATCTCGTGTGCTACCATCGATAACCTCGAGTCT
+
BBCB@CCCBBBCCCCCCBBBCBCBCACCB@CCCC@A>A@CCCCCDC@CD@B@BCBAABBA2B@BBDCCCCBBBB>C:;9FFF1BC?C7AAA7ABC?D;;;BBD@@>A@CCGCCC?BCCCCCCCCCCCC:::C@CCBC@B::9@?>?9@?B@@>@CCCBD@?=?BCAAB???9?AA9==99::+:??;:9999(9=:=?BBCC>:;7;<?@AA<>;>>BCC@BCBBBCC?B@BBB>BBB@@@?BCDDAAABBBBBBBBBDB@??ABB=B:;;@;:7:<@@>==???
@ATNG8:01483:06266
GATGGTAGATATATGCACGCTCTACCAGAAGATCAGGAACTCTAGAAGAATTCAGATTTTTAACACGAGAGTAAACGTAAAAAGAAGGTTTTACAAGACTCACGTTAACAATATTGCAGCAGTACGCACACAATCGAAGCGCAGTAAGGATGGCTAGTGTAACTAGCAAGAATACCACGAAAGCAAGAAAAAAGAAGTACGCTATTAACTATTAACGTACCTGTCTCTTCCGAAACGAATGAGTACTATAGACTATCTGAGACTACCATCGATAACCTCGAGTCT
+
BCCC@CCBBCCBBBBCFGHCCCBBB@BCB@AA@CBC@B@CCEBCBB?BC@C@BBBCCBBC1B?BBCBCAAABDC<A@:;;::);?=@;@@@7@CC@CAAAHHFBA?BADD@CBB@BCCCCBBBCCCCCAAAC@CBCB?CBBABBBC?C@C@@>@CCCDCCC@DDABBC?@@=???;>>999+9>?;99::::%:?;?:9:BBA@C>A>@??=1838>BCC?CBBCCCC?A?AAA<ABB@BAABCCCCCCAAAAABCCD@@@BBBBB@B888A>>9>=?AAAA888
@ATNG8:01487:06274
GATGGTAGTGCGTGAGAGAGAGACCCAGAAGATCAGGAACTCTAGAAGAATTCAGATTTTTAACACGAGAGTAAACGTAAAAAGAAGGTTTTACAAGACTCACGTTAACAATATTGCAGCAGTACGCACACAATCGAAGCGCAGTAAGGATGGCTAGTGTAACTAGCAAGAATACCACGAAAAGCAAGAAAAAAGAAGTACGCTATTAACTATTAACGTACCTGTCTCTTCCGAAACGAATGAGTACTATAGACTATCTGAGACTACCATCGATAACCTCGAGTCT
+
B=CC@DCCCBBBA@@CDECCCA:99)9@@9CCCB@@>@?CCDBCBE@BB?B?AB@9:99:$9:@@:AA@@::7<1><;;:::':>?B@CCC;CCCAA@AABCC;;:;?BD@BBC@CCBBBBBBCCCCCCBBB@CCCC?BBBBEECC@B?@9:8;BBCCCCC@CCCCCC?AA?BCD=@@99:9+99939:::::%:?<?B?ACBCB@<?<<;9;*/+/<@BA@BBBBBCC@D?BCC>CCC?BBCCCABACAAABBBBBBBBBABAAAB>B?@?A@?;?;@@@@B>>>
@ATNG8:01488:06305
GATGGTAGTGTCAGTGCGCGTCGTCCAGAAGATCAGGAACTCTAGAAGAATTCAGATTTTTAACACGAGAGTAAACGTAAAAAGAAGGTTTTACAAGACTCACGTTAACAATATTGCAGCAGTACGCACACAATCGAAGCTCAGTAAGGATGGCTAGTGTAACTAGCAAGAATACCACGAAAGCAAGAAAAAGAAGTACGCTATTAACTATTAACGTACCTGTCTCTTCCGAAACGAATGAGTACTGTATCTATGTGTGCGCTACCATCGATAACCTCGAGTCT
+
==<C@BBBBCBBCD;:;CCBBCA@A@CCCDCCCBBB@BAEFCBBCB@CC?C@CCCDCCCC3B?BDCABBCBBBA<@@ADDDD5CB?B?BBB9BBC?CBCBCCC;;8;@CC@AAA?BCCDCCCCCCCCCBBBD?CCBB@BBBBBCCB>B?BCB?BCDCBAAD@CB???C?BB?BBB<>>AAA8?9949ACCC3CC?C??@CCB@=9=:>?@A7;7;>BBB?BCAAACB?A?A@@:A??=@CBCCBBB@??BC??@AAEBB@?@BBB>B=7////(//6;;=AABA
@ATNG8:01495:06261
GATGGTAGCGCACACATAGATACAGTACTCATTCGTTCGGAAGAGACAGGTACGTTAATAGTTAATAGCGTACTTCTTTTTCTTGCTTTCGTGGTATTCTTGCTAGTTACACTAGCCATCCTTACTGCGCTTCGATTGTGTGCGTACTGCTGCAATATTGTTAACGTGAGTCTTGTAAAACCTTCTTTTTACGTTTACTCTCGTGTTAAAAATCTGAATTCTTCTAGAGTTCCTGATCTTCTGGATAGCGACGCGATATACTACCATCGATAACCTCGAGTCT
+
@@BC?BCB@AACGEHBCBHC@:99AA@B?B?@7:9:?CC?B@BCCC@?C?C<AAB9=:=BBB;C@DBBBBBBCC@CBCCB5BB?A@BB=BABB=B<@=@C?CAACCFACCCCCBBB?BBC@C?CCCCBBBDACCCD@BBCCCCBBBBBBDBBAB?BCC@CC@C@BBBCCCCBB>BBBAA7B<@<ABBBB0AA;;;6;ACBCCCBBA?CCCC3DAABGACACC@CCBBCCC@B@BBBBCC@BBB@CCCCCCDCCC:::BBCDCDC@BBBABA@;?=?BBBDCBB
@ATNG8:01496:06266
GATGGTAGATACTCGCTGATACACCCAGAAGATCAGGAACTCTAGAAGAATTCAGATTTTTAACACGAGAGTAAACGTAAAAAGAAGGTTTTACAAGACTCACGTTAACAATATTGCAGCAGTACGCACACAATCGAAGCGCAGTAAGGATGGCTAGTGTAACTAGCAAGAATACCACGAAAGCAAGAAAAGGAAGTACGCTATTAACTATTAACGTACCTGTCTCTTCCGAAACGAATGAGTACACATCGTCGTGTCGTGCTACCATCGATAACCTCGAGTCT
+
CCCC@DCBBCCCCBBBCCCEDAA@G>CDDACBBC@@=@?CABCAAB?AB?B?BCAAACCC+B7@B=<<?A=887)37>;>>?1CC?C<CCC;BDCAD<<;?BBAA?A@@@=@BB@CBDDDDCGGCCBBB@@@@AA;;6:@??@AAA=A@BBB@BCC@@@AA?ABCCBB?9959BB;AABBA8>>>9?CCE:B?B@BBBBBB??A:>:=>?A5:5;>B@@<@@@@@AA?B?ABB=BAC?ABBBBABBBCFBBBBBBAAAAABBBCC@C:::?BB?B?BCEBBB=>
@ATNG8:01500:06265
GATGGTTGTAGTACACTAGTCATACCAGAAGATCAGGAACTCTAGAAGAATTCAGATTTTTAACATCGAGAGTAAACGTAAAAAAGAAGGTTTTACAAGACTCACGTTAACAATATTGCAGCAGTACGCACACAATCGAAGCGCAGTAAGGGTGCTAGTGTAACTAGCAAGAATACCACGAAAGCAAGAAAAAAGAAGTACGCTATTAACTATTAACGTACCTGTCTCTTCCGAAACGAATGAGTACTACTCTCAGAGACACACTACCATCGATAACCTCGAGTCT
+
>@??;@6BBBBBC@<ABCAA=CCCF?CCCA;;;BAA5<495<@956:;;7;>BA<;9DDD1D@B:88<944:;::08888::::$33-3-333&39:4:;=::9<8;688;><A>=:888=FDCCCEEEDDDCC?CBBB?BBA@AA981:@9:;;BCBBB@@=@BCBBC@DD?AAA>A@BAA8;;<889::9:%:<:<A<B==AC=<?=>=A@6:5:@@@A?CBBDBBB?C?CCG>DCC@@<<>000AAAAABBBCCBBBCBCCB@@<A;;;A@A=@@AABA@@BB
@ATNG8:01509:06270
GATGGTAGATATATGCACGCTCTACCAGAAGATCAGGAACTCTAGAAGAATTCAGATTTTTAACACGAGAGTAAACGTAAAAAGAAGGTTTTACAAGACTCACGTTAACAATATTGCAGCAGTACGCACACAATCGAAGCGCAGTAAGGATGGCTAGTGTAACTAGCAAGAATACCACGAAAGCAAGAAAAAGAAGTACGCTATTAACTATTAACGTACCTGTCTCTTCCGAAACGAATGAGTACACATCGTCGTGTCGTGCTACCATCGATAACCTCGAGTCT
+
CCCC?CBAACBCDBBBCCCCBBBCB?CCF@BBBCBC@B@BCCDCCA?AA?C?BBCBCDDD3B?BBCBCCBCBBB<@?@@@??0?@<A?CCC:BDF@CBBBCCCBB=B>BC@CCC?BBBBCCCCCCBBBBBBD?CCCC=BBBBAA@B@B@CBB@BCBBBBBC@CBBBAA?CC@???<==877)99939AAAB3BF@C:99CDCBB?B@BC@@7;7<@DCE?BBBBBAA>@>?DE@CBB????CCDBAACCCC>@@@@999BABDBB@B899DAA>A@BCCAAACC
@ATNG8:01512:06273
GATGGTAGCGCACACATAGATACAGTACTCATTCGTTTCGGAAGAGACAGGTACGTTAATAGTTAATAGCGTAACTTCTTTTTCTTTGCTTTCGTGGTATTCTTGCTAGTTACACTAGCCATCCTTACTGCGCTTCGATTGTGTGCGTACTGCTGCAATATTGTTAACGTGAGTCTTGTAAAACCTTCTTTTTACGTTTACTCTCGTGTTAAAAATCTGAATTCTTCTAGAGTTCCTGATCTTCTGGACAGAGTGTGCAGATACTACCATCGATAACCTCGAGTCT
+
:///48;9:;<AABCCCIICCCBBBB@@@B;;4;AAA=BB@D@A;:;B@B9BBA;;659<>:@-0-/;;:?5504?<=9999'444)444<)99?;:@@B>@B89:?>@@=BBBCCAAA?CCC>B?BAAABC<;8;ADD>BABBBBBBBA@@AAA;;6:@@=BC?C@:;;AAABA@;>9;;;.9;?499FFF1:;CBC6;;A;;;;;9A@CDDD1A@?A@>@=BA>;;;;;9=8=8>??@=B?BCB@DCCCEB;9:A?@BBACCB;;5;@<;;BB6;;;ECCCC?@
@ATNG8:01516:06291
GATGGTAGTACATGATAGACGACACCAGAAGATCAGGAACTCTAGAAGAATTCAGATTTTTAACACGAGAGTAAACGTAAAAAGAAGGTTTTACAAGACTCACGTTAACAATATTGCAGCAGTACGCACACGATCGAAGCGCAGTAAGGATGGCTAGTGTAACTAGCAAGAATACCACGAAAGCAAGAAAAAGAAGTACGCTATTAACTATTAACGTACCTGTCTCTTCCGAAACGAATGAGTACTATGTAGAGCTCTATACTACCATCGATAACCTCGAGTCT
+
CCAB?BBBCBBBBBBDBBBB;;;AA>@@A=BBBCAB=@?@@??BBD?@A@C@BBBCCCCC1C@CCCCCBBBCCM?EBBBDBD2CB>A5;;;-;CC=BBCBBBCBB6;6;?<@AA8:;CBBBDBBBB@@@CDCCCCCB@BBBBBBAA=A=B@A?ADDDCCAA?@BBBBB?CE@CCC?@>999.99929>>>@2AA?CCAABBBBB?B?BBBB=?<@DGGDBDCBBBAB>A=AAB<BBB?A@ABBDCAAABABBBBBAAACCBBBAA>A9::C;;5;:>==?A888
@ATNG8:01520:06278
GATGGTAGAGTATCATGTGTATCTCCAGAAGATCAGGAACTCTAGAAGAATTCAGATTTTTAACACGAGAGTAAACGTAAAAAGAAGGTTTTACAAGACTCACGTTAACAATATTGCAGCAGTACGCACACAATCGAAGCGCAGTAAGGATGGCTAGTGTAACTAGCAAGAATACCACGAAAGCAAGAAAAAAGAAGTACGCTATTAACTATTAACGTACCTGTCTCTTCCGAAACGAATGAGTACACACTCTCATATGACACTACCATCGATAACCTCGAGTCT
+
<5957;:==@666<<<>>CCC;::B?BAB@;;9B@A=A?A@???9;79D?C@BB=B?DCD1D@::;;;9@<<<<1:=99555$9@>B?@?=+=::49A@@@CB><6<;00-0=>:@@:8:BBCDAAABBB<;9;A@@9;;@@BABB=A<>AB8666=>=<@=@::0:>+//)/9:17:::927773337777$7713>8;8;;>87<;8?@;7<7//00/6:?<<<=<.4.44909==9=BABBB888BBCBBBBC@ABB@@@AAA=A@;3///)/)/6666333
@ATNG8:01526:06273
GATGGTAGCGCGACGAGCGTAGACCCAGAAGTTCAGGAACTCTAGAAGAATTCAGATTTTTAACACGAGAGTAAACGTAAAAAGAAGGTTTTACAAGACTCACGTTAACAATATTGCAGCAGTACGCACACATCGAAGCGCAGTAAGGATGGCTAGTGTAACTAGCAAGAATACCACGAAAAGCAAGAAAAAGAAGTACGCTATTAACTATTAACGTACCTGTCTCTTCCGAAACGATGAGTACTCTCAGACGCTCGTCCTACCATCGATACCTCGAGTCT
+
:849.4444:<:;:99B:69<9555)5<<9?D;:;B?B<@@??@;;54:6;8;::888:8'87344555;<<<<1879:999$87133889/:;;6<33337733,3,283222/5552525582252775229572...5883505698?297>?@@??8>772334::49>>78<@??<1<>:8;;9;9(55/552289<<<;A;@<=;8=4<:8:B=B?@??==1816AA:>BBB@@@@000000?999<@>>>>:9==<9=/00=00818=::;<==
@ATNG8:01478:06324
GATGGTAGGTGCACATGAGTGTATCCAGAAGATCAGGAACTCTAGAAGAATTCAGATTTTTAACACGAGAGTAAACGTAAAAAGAAGGTTTTACAAGACTCACGTTAACAATATTGCAGCAGTACGCACACAATCGAAGCGCAGTAAGGATGGCTAGTGTAACTAGCAAGAATACCACGAAAGCAAGAAAAAGAAGTACGCTATTAACTATTAACGTACCTTCTCTTCCGAAACGAATGAGTACGAGAGTCAGAGCAGAGCTACCATCGATAACCTCGAGTCT
+
555559<;8<<<<;;??;6:CCCBC?C;;9;A@@;:6;9??;;;:;7;A?B?BBBBBBBB0A=@BBABBBA;<;8;DDCCCC5CD?B8;;;4;DD?BA@@B@?::4:>AA?ABB>>>>BCCDDCBBBB;;;A>B@@@>B<;;BBBB?C?B;;9;BCCDECC@BCECCB?BC?BCC?BA:::,9::3:@@@@1??>AABAAAB@@=@=@?A>:==A:BAB?B9::CB<@<@@@:@::4:?>@@@@AAA:::AAAABB???BB@@@=@0000009>;@@@?::::
@ATNG8:01478:06340
GATGGTAGCGAGCGAGTGTGTATACCAGAAGATCAGGAACTCTAGAAGAATTCAGATTTTTAACCGAGAGTAAACGTAAAAAGAAGGTTTTACAAGACTCACGTTAACAATATTGCAGCAGTACGCACACAATCGAAGCGCAGTAAGGATGGCTAGTGTAACTAGCAAGAATACCACGAAAGCAAGAAAAAAGAAGTACGCTATTAACTATTAACGTACCTGTCTCTTCCGAAACGAATGAGTACGATGAGATCTCGTGTGCTACCATCGATAACCTCGAGTCT
+
BBCC?C@?ABBHCBBBBCDDCCBBB?CBL@GCBCBB?B>BBBCCCB@CC?B?BBCCCCCC5GAH@BBBC<;6>4<<55555$5<<B5;;;*9?=9=;9;?AA:;8:?BC@CCD?A@BADCCBCBBBCBBBD@CCBB>AABBBBBB?B?B@@>@CBBBCBB?BBBACC?9:99CB;@B<<;33338=>AAAB)AC??>>AAA?>:,/,/9;<)/+/9A@A@FCBBBAB<@;??=9>@@=@AABBDAAABBBBBBB==>?>>>AABB>B888===9=<AA???@?@
@ATNG8:01486:06332
GATGGTAGCTATACGTATATCTATGTACTCTCGTTTCGGAAGAGACAGGTACGTTAATAGTTAATAGCGTACTTCTTTTTCTTGCTTTCGTGGTATTCTTGCTAGTTGCACTAGCCATCCTTACTGCGCTTCGATTGTGTGCGTACTGCTGCAATATTGTTAACGTGAGTCTTGTAAAACCTTCTTTTTACGTTTTACTCTCGTGTTAAAAATCTGAATTCTTCTAGAGTTCCTGATCTTCTGGACAGAGTGTGCAGATACTACCATCGATACCTCGAGTCT
+
::9;86=B=BGEBBBA@AABCCC:66;9==?966>6>A<A<==BBAAB5;99==9=196;;8=?>=ACDCBA@;99444$44.4444(3555.54/)/:)//7///+/5<=BCBC>?@A>B?BCCBBB?;:;000*00:096>987?;;5227279<;@@<@9>>;;88799155999,9497;9<<;+:<:89:-99=888;;983:=;<+;665?;A=BB8>>??A@@=A<@@@?:;5:;;:>AB;;:@??AAAAA>>>BB@6;/--6---2;==:>>==
@ATNG8:01489:06359
GATGGTAGTGATACAGATCAGACACCAGAGATCAGGAACTCTAGAAGAATTCAGATTTTTAACACGAGAGTAAACGTAAAAAGAAGGTTTTACAAGACTCACGTTAACAATATTGCAGCAGTACGCACACAATCGAAGCGCAGTAAGGATGGCTAGTGTAACTAGCAAGAATACCACGAAAGCAAGAAAAAAGAAGTACGCTATTAACTATTAACGTACCTGTCTCTTCCGAAACGAATGAGTACCTCTCAGACGCTCGTCCTACCATCGATAACCTCGAGTCT
+
BBBD<?==<<<@;@ABBAA<EEECC@CCBCBB@@@<@=ACBCCBBA??<>6=;9::::;+:6==<;;;====>688;=>>>+>=5:.555&5;;;9:66;=;;=8=:B=:=CC@BBBCDCCAACCBBBC;0,0000,0::587/0+/7::=:><<<>CBB?BBBBCC?@A=>?<1;88881;;;8777888$9;<<?:?==B@905257780505:??;;>======:=8<@@9?9:49@ACCDD?AAABBCGD:::CBBA?>>=7<///9//*/4;CA??===
@ATNG8:01494:06354
GATGGTAGTAGTACACTAGTCATACCAGAAGATCAGGAACTCTAGAAGAATTCAGATTTTTTAACACGAGAGTAAACGTAAAAAGAAGGTTTTACAAGACTCACGTTAACAATATTGCAGCAGTACGCACACAATCGAAGCGCAGTAAGGATGGCTAGTGTAACTAGCAAGAATACCACGAAAGCAAGAAAAAGAAGTACGCTATTAACTATTAACGTACCTGTCTCTTCCGAAACGATGAGTACGTGTGACGTACGTGAGCTACCATCGATAACCTCGAGTCT
+
444;.56<<==<<<<;;;<<>>>>@25554595<==1616;;656>:>=:=8444444444#458445;<>>===54449999(9:7;5;;9+9994;666<<<<<8A>BC?BBB?@@@@DBCCDBBCBBCCB=@@??;><;;??:B?C@D;;7;@@>@@@?@BAAA@A38817;;8==777(7;;28=BBB1BC@B=@@@B:8:=A9<;:9.6067;;B?BBAA>=>;@59:A:>953889<?>=//0??B@=<<;733993331;3333994:;<<5;:725
@ATNG8:01495:06339
GATGGTAGCGCACACATAGATACAGTACTCATTCGTTTCGGAAGAGACAGGTACGTTAATAGTTAATAGCGTACTTCTTTTTCTTGCTTTCGTGGTATTCTTGCTAGTTACACTAGCCATCCTTACTGCGCTTCGATTGTGTGCGTACTGCTGCAATATTGTTAACGTGAGTCTTGTAAAACCTTCTTTTTACGTTTACTCTCGTGTTAAAAATCTGAATTCTTCTAGAGTTCCTGATCTTCTGGGTGTATCAGCGAGTATCTACCATCGATAACCTCGAGTCT
+
BCBB@BBA@@CB:;;CBBBECCDAABBGGEDB?BCCE=AA@C@C?CB>;A7<>==B9B=AA@A?BBDCBCBCCCC?DCDDD5BC?;:;D=CA;;9;BC@CH?;;;CCGAGDCCHCCB?AAC@C@CDC;:<DC@CCBB?BBCBCABAFCCCAAACC@DDD@CB=@<@B@@@HDCC>BBCHH;E@C?CCEFF5BA;;;6;@CBBCCCCCADEDE5BBBBB?AAEFAECCCBCB>BABBBBDC@BBBB=AADBBBC;;;BCCBBBBBC?;;;BBCB8;;;DCCCC@?
@ATNG8:01496:06343
GATGGTAGTGATACAGATCAGACACAGAAGATCAGGAACTCTAGAAGAATTCAGATTTTTAACACGAGAGTAAACGTAAAAAGAAGGTTTTACAAGACTCACGTTAACAATATTGCAGCAGTACGCACACAATCGAAGCGCAGTAAGGATGGCTAGTGTAACTAGCAAGAATACCACGAAAGCAAGAAAAAAGAAGTACGCTATTAACTATTAACGTACCTGTCTCTTCCGAAACGATGAGTACGTGTGCGACGTGTCTCCTACCATCGATAACCTCGAGTCT
+
CBCB@B>B>BBBBDCBCCICCFCBCCBC@BAAB@@>@?BCCBBBC?BA?D?BBBBBDCC+;6;CAABBDBBBA9@>;;:;:':@<@4999&9@@=@AABA@B00+0<00-0AB>BBBBCCCCECCCCBBBB@BCDD@BBCBBBBB>A?B::8:CABAAAC@CCCCCC@BB>999?BBCBD>A>?9888888%8@<A>??BBCBB?@9==AA=A=:;@BB?BBCCCCC?A?AAA<A000;:@AA@@AA:99A?>8737333,33936/..5..(.278:77888
@ATNG8:01497:06316
GATGGTAGTGTGTCTCTGAGAGTAGTACTCATTCGTTTTCGGAAGAGACAGGTACGTTAATAGTTAATAGCGTACTTCTTTTTTTCTTGCTTTTTCGTGGTATTCTTGCTAGTTACACTAGCCATCCCTTACTGCGCTTCGATTGTGTGCGTACTGCTGCAATATTGTTAACGTGAGTCTTGTAAAACCTTCTTTTTTTACGTTTACTCTCGTGTTAAAAATCTGAATTCTTCTAGAGTTCCTGATCTTCTGGTAGAGCGTGCATATATCTACCATCGATAACCTCGAGTCT
+
AA@@=?=BCCECDCBBBCCCCCBBBDCCCCA?;?:9::-;?=B?BBBBCCC@CCCBC@EADCCC@C@CCCCCCCCC=@======#@><>ABBBB5BCCD?BBC@BB?ABBCCIBCCBA@@..*....*.*.AAABBBA@CCCC@CCCICCCCCCCCBBA@?;@@@;@A=A@CCCA>@@00+00;;;-;;A=;;;;;;;#;@;9;4;AADDDDCCB6:;;;*;BBCI?C@;;:;CBBCBC@B@BABB:;6;;;6;CCCCDAA@CCCCCEBBB::6;?888..*.*.:::AAAA
@ATNG8:01504:06314
GATGGTAGCTCGCTGATGATATCTCCAGAAGATCAGGAACTCTAGAAGAATTCAGATTTTTAACACGAGAGTAAGCGTAAAAAGAAGGTTTTACAAGACTCACGTTAACAATATTGCAGCAGTACGCACACAATCGAAGCGCAGTAAGGATGGCTAGTGTAACTAGCAAGAATACCACGAAAGCAAGAAAAAGAAGTACGCTATTAAACTATTAACGTTCCTGTCTCTTCCGAAACGAATGAGTACTACTCTCAGAGACACACTACCATCGTTAACCTCGAGTCT
+
CFDD:B<@@>56666<?ABAABCGDACCCABB@A@@;><=999;<@:?:9>9>?A???@@1?7>?@A@AB???=788BCFCC1B?8<2887&333,338778:<;6;>78/7;;5;<A;ABB@@ABBCCC@A=;;;;5:@@?@@??:A=@:;8;BBBCCCC@@@@@@C?DB?B??<>@BAA=A??<?BEFF3BB?BBBDCCBAA4:9,:=>:5;5:8;7;=AACCCCC@C>@@B;AAB?@A@CCC@??CBBBA@A@AAAAAAABAB>@>>>>:>?D=@=>>?@@;
@ATNG8:01507:06330
GATGGTAGACATATCGTACTCTCTGTACTCATTCGTTTCGGAAGAGACAGGTACGTTAATAGTTAATAGCGTACTTCTTTTTCTTGCTTTCGTGGTATTCTTGCTAGTTACACTAGCCATCCTTACTGCGCTTCGATTGTGTGCGTACTGCTGCAATATTGTTAACGTGAGTCTTGTAAAACCTTCTTTTTACGTTTACTCTCGTGTTAAAAATCTGAATTCTTCTAGAGTTCCTGATCTTCTGGCGCTTTGTCACGTCTGCTACCATCGATAACCTCGAGTCT
+
BBBB@CBCCCCBBBCCCDCCCCBBBCDDCCBB?BBBD>CC?C?ACBCCBB?BBBBB>B>A@AC?B?BBBCCCB;A;=;=;>18A6B>??8?>>??BBB?BC?999CCC?BBB???AA<AAA<A;>>@A@A@@<@>>><AAA@@@>AAA@@AA;;;9;===@@<@:>>AAAAA@@:>>AEK6B<?:====<*<>888-8==888?===;?@@@/@BBAA<A;??<@@@B>>>:>;>ABA:;7;;>:==>==6::@BB@@@;BBCCC@C:::A@@<A?BEDBBB::
@ATNG8:01509:06346
GATGGTAGGAGACACGTCGCACACGTACTCATTCGTTTCGGAAGAGACAGGTACGTTAATAGTTAATAGCGTACTTCTTTTTCTTGCTTTCGTGGTATTCTTGCTAGTTACACTAGCCATCCTTACTGCGCTTCGATTGTGTGCGTACTGCTGCAATATTGTTAACGTGAGTCTTGTAAAACCTTCTTTTTACGTTTACTCTCGTGTTAAAAATCTGAATTCTTCTAGAGTTCCTGATCTTCTGGGTCTACGCTCGTCGCCTACCATGATAACCTCGATCT
+
BBBC?CCB@CDDDBBB@ABCCC@AACCCBCAA?ACCC>BB@BADCBBCED?@@BCB@B>AA@@?@ADBBBBB@AA@BBBBB2AA@BBCD=BAAD?BBB?BB<99:C??<?ACAAABF<?>><><@AAAA::;=A@@@<AA=====@@@@@@B>>>7;;>=AA<?<?@>>>@AAC598@DD;D>E7;;===+==>?>7>:;:::;;;;5;???/@>==B8=8==:=@@@DAA<A=A@@@@@:>>@@:@@@@;;;>>>?;;;<AAB==>>>>>;?<::;A@??
@ATNG8:01514:06332
GATGGTAGTGCGTGAGAGAGAGACCCAGAAGATCAGGAACTCTAGAAGAATTCAGATTTTTAACACGAGAGTAAACGTAAAAAGAAGGTTTTACAAGACTCACGTTAACAATATTGCAGCAGTACGCACACAATCGAAGCGCAGTAAGGATGGCTAGTGTAACTAGCAAGAATACCACGAAAAGCAAGAAAAAAGAAGTACGCTATTAACTATTAACGTACCTGTCTCTTCCGAAACGAATGAGTACGTGTGACGTACGTGAGCTACCATCGATAACCTCGAGTCT
+
CCDB@BCDCCCC@@ABBCCCCDCCC>CCC@CCCCBB?B@CCCCCCC@AB=A>BBCBBBBC1B@BCDCCBBBBBB>BBCCEDD2CC?B5;;;.;BC?BABCCBC;;;;ADD@GCD?CCAAACCCCCCBBCBDE@CBAA?@A@@?@??<@@DAB?ACCBBBCC?CBBBCC???;?A@9>>::99+9>=9>AABBC)CB?B>=>CCDA?:;787?@5;7;ABBB@BBCBBCC>@<@@=5@00-0@@@ECDDBBBCBBBBCCBBBCCCACC@C889BDD?B>BCBBBA==
@ATNG8:01523:06314
GATGGTAGATACTCGCTGATACACCCAGAAGATCAGGAACTCTAGAAGAATTCAGATTTTTAACACGAGAGTAAACGTAAAAAGAAGGTTTTACAAGACTCACGTTAACAATATTGCAGCAGTACGCACACAATCGAAGCGCAGTAAGGATGGCTAGTGTAACTAGCAAGAATACCACGAAAGCAAGAAAAAGAAGTACGCTATTAACTATTAACGTACCTGTCTCTTCCGAAACGAATGAGTACTATAGACTATCTGAGACTACCATCGATAACCTCGAGTCT
+
@<@B?BBBBDEEE@ABCCCCCCCCD=CBB?BCCC9:;;@BBCDDCC?CC@D>ABBBBBBB3B?BBBBBCCBBCB>BBBBDDD3CC@C7;;;.;BC?CDCCBBDDD@C@BB@BCB?BCCCCCDDEDCCCBBBC@CBBB?BBBCCDCC?C@B@@=@CBBBBCC@BBBBBB?BB?BBB>AB@@@;@9949BCCC2BB?BBAACEC==7;7;=?>7;7;ABBB@DBBBBCC<?;???9?BB?CBBBCCCBBBCCCBBBBBBBAABCCDC@C899ABC?B?BCCBBAAA
@ATNG8:01523:06321
GATGGTAGACACGTGTGCTCTCTCGTACTCATTCGTTTCGGAAGAGACAGGTACGTTAATAGTTAATAGCGTACTTCTTTTTCTTAGCTTTCGTGGTATTCTTGCTAGTTACACTAGCCATCCTTACTGCGCTTCGATTGTGTGCGTACTGCTGCAATATTGTTAACGTGAGTCTTGTAAAACCTTCTTTTTACGTTTACTCTCGTGTTAAAAATCTTGAATTCTTCTAGAGTTCCTGATCTTCTGGGTGTATCAGCGAGTATCTACCATGATAACCTCGAGTCT
+
<<>C?B?@?@:;<<<<@@<696@@CA@BD;;;7;CCC>CC@CABBBBA@A=@@A@@6<6<00/)/5677;@;@?@<8;;;:+9=)/////(/:894:=A;@B989>@??=BBA@@B?>255616277;77;?;7==;;,//567;99977553355)..90554;45589:5559677788+727+2....$.6677,....336555+2222$255.5=6;6;;155772225;6855366(--44.---5555-..6666;??8=779;<=<;><>::==///
@ATNG8:01480:06383
GATGGTAGCTATACGTATATCTATGTACTCATGTTTCGGAAGAGACAGGTACGTTAATAGTTAATAGCGTACTTCTTTTTCTTGCTTTCGTGGTATTCTTGCTAGTTACACTAGCCATCCTTACTGCGCTTCGATTGTGTGCGTACTGCTGCAATATTGTTAACGTGAGTCTTGTAAAACCTTCTTTTTACGTTTACTCTCGTGTTAAAAATCTGAATTCTTCTAGAGTTCCTGATCTTCTGGACAGAGTGTGCAGATACTACCATCGATAACCTCGAGTCT
+
BBBB@BGECB=BBDBB=DBCCDCDDBBBCDCAAAK?CC?B?CCCCCCCABBBCF@C?BBA@=A@BBBEJCCBC?BDEFD3BA=A999/9A;;4:>=<@C:9;ACCC?CCCCCBBC@AAA7949??>>?AA>ABBC?CCA@@@@@@AA???///6///1//)/6>>>@@AAAA;?@AAA2=9>;>?CBB/CA>=>7======?>>>:>>>>/>>EBA=A7;;<>>>B>>><@<>>@@;;7;@@<@@B@??>AA>>>;;:?@@>:6:///:99596>AAAA>>>
@ATNG8:01488:06389
GATGGTAGTGTGTCTCTGAGAGTAGTACTCATTCGTTTCGGAAGAGACAGGTACGTTAATAGTTAATAGCGTACTTCTTTTTCTTGCTTTCGTGGTATTCTTGCTAGTTACACTAGCCATCCTTACTGCGCTTCGATTGTGTGCGTACTGCTGCAATATTGTTAACGTGAGTTTTGTAAAACCTTCTTTTTACGTTTACTCTCGTGTTAAAAATCTGAATTCTTCTAGAGTTCCTGATCTTCTGGAGATATCATCAGCGAGCTACCATCGATAACCTCGAGTCT
+
?:::8=::@?<<AAB666<@BAA@CDGDCCCC?CBCC=@@@C?ABBCCBB?BCCCG>B?BCCDAG@DDBCGGGCC@CCCCC5CC@CCCC>B@@A;A;@@BC>BBBBCHAJCEDCCBB>ABB>A?BBBBBBBC?BBCC?AABBCBBBBBBABA@@BACBB@BB@B@BABCAA@B@9ABKKJ=GAD?BAAAA0ACCCG?DBBBBBCC@@=ABBB0CBCBC@B@BCACCCBBBC@DABCCCCD@BBB@BBBCCCDDCCBCBBBBBBBB@C;;;BBC@B?BBBBBBBB
@ATNG8:01505:06377
GATGGTAGGTGCACATGAGTGTATCCAGAAGATCAGGAACTCTAGAAGAATTCAGATTTTTAACACGAGAGTAAACGTAAAAAGAAGGTTTTACAAGACTCACGTTAACAATATTGCAGCATTACGCACACAATCGAAGCGCAGTAAGGATGGCTAGTGTAACTAGCAAGAATACCACGAAAGCAAGAAAAAGAAGTACGCTATTAACTATTAACGTACCTGTCTCTTCCGAAACGAATGAGTACTATGTAGAGCTCTATACTACCATCGATAACCTCGAGTCT
+
@:<B:>CF?A@BBBEIFCBCBCCCB?BCC@C9:;BB?B@CAACCBB?CD?C@BBBBCCCC5C@CBBCCCCCAAA8?@>>>>>,@B>B4;;;.;ID?CCCCCCC@@>@ABB@BBB@BBBCCCC@CCBBBCCBB?BDCC@DAAABCCD>?>?BEACBBCA@@B?BFCAAA=??;?@@=@BACC?:::?@@@A@2@C=A>@?B@@@C7:4:@==:@;??AAD<?@???AA<?>@HE>BBB?BCBBBBBAAA@@ABBBBCCCDCAAACC@C898B>><??BABCCBBA
@ATNG8:01517:06382
GATGGTAGCAACGAGATCTCATCGTACTCATTCGTTTCGGAAGAGACAGGTACGTTAATAGTTAATAGCGTACTTCTTTTTCTTGCTTTCGTGGTATTCTTGCTAGTTACACTAGCCATCCTTACTGCGCTTCGATTGTGTGCGTACTGCTGCAATATTGTTAACGTGAGTCTTGTAAAACCTTCTTTTTACGTTTACTCTCGTGTTAAAAATCTGAATTCTTCTAGAGTTCCTGATCTTCTGGCTCTCTGTCACGTCTGCTACCATCGATAACCTCGAGTCT
+
@CCE@BBCBB?BCCCEBCCCCCBCAAABDBB@BBCC>CC@C@BCCCCCC@BCBA@?A@BBCD@C@CCBCCAABA?CCCCC2AA>AABC>DCAA>ACB?BB799??===?A@ABBBB@BAA>A@FCCBBA?<<AAAA9>>><;;=@@@AAAA@@@;>>><@E<@;>??DDAAAA6;;@BB5B;>8::9:9):=667.777///=:9=<AAAA/@:::C<A<>>:=>>@====B=DAAA@@8=::5;@A:;;@AAAA?????AC@;6;///;880606>;<<@::
@ATNG8:01522:06393
GATGGTAGTATCTGTCTACGAGAGCCAGAAGATCAGGAACTCTAGAAGAATTCAGATTTTTAACACGAGAGTAAACGTAAAAAGAAGGTTTTACAAGACTCACGTTAACAATATTGCAGCAGTACGCACACAATCGAAGCGCAGTAAGGATGGCTAGTGTAACTAGCAAGAATACCACGAAAGCAAGAAAAAGAAGTACGCTATTAACTATTAACGTTCCTGTCTCTTCCGAAACGAATGAGTACTATAGACTATCTGAGACTACCATCGATAACCTCGAGTCT
+
BBBB:C>DCCBBCCEBBCCCCBBBB?AAC@CCCB:99:=AABCCAA?@C?C?BBB<<<><1<@CBBACBAB877.7<>?AAB2BE@D=@@@7ABB?BBABCCC;:9;GBA?BA@=@BBBCBBCCCCCBBBBD?CDDD?BBBBBABC>A=A??=@CCCCCCC?CCAABA?BB@BBA:?=999+9==9==???1?A>B@?@BBCBB?B??@BB:>:=@CAF@BBBBACD;?;:::.;??<@BBCBBBCCCDDCA@ABCBBBAACCCC?CB@?@9959<@CCDCBAA
@ATNG8:01524:06384
GATGGTAGTGTCAGTGCGCGTCGTCCAGAAGATCAGGAACTCTAGAAGAATTCAGATTTTTAACACGAGAGTAAACGTAAAAAGAAGGTTTTACAAGACTCACGTTTAACAATATTGCAGCAGTACGCACACAATCGAAGCGCAGTAAGGATGGCTAGTGTAACTAGCAAGAATACCACGAAAGCAAGAAAAAGAAGTACGCTATTAACTATTAACGTACCTGTCTCTTCCGAAACGATGAGTACTGTATCTATGTGTGCGCTACCATCGATAACCTCGAGTCT
+
CCBB?BCCBBBCBBCCCCDCCDCCCACBB@BCAAAB@BACCCBBBCACC@B@BB@:::::)9<AD@??CCA999,:@;;;;;*;B>B<A@A9ADDACCCCDCC:::0;>AC?CBB@BDCBCBCBBBAABCBBB@DBBB>ACCAAAAA=A>@;;7<BCBABBB@BCBCAA?AC=???499999+9::3:::::(9@=BBCBEBCAA<?<@???<?<==BBA>ACAAAAAAA=AAF9A000BB@EDBCCCBBBBAAADCBBABBBCE@A887??>;?<?@@A@@@A
@ATNG8:01533:05806
GATGGTAGGAGACACGTCGCACACGTACTCATTCGTTTCGGAAGAGACAGGTACGTTAATAGTTAATAGCGTACTTCTTTTTCTTGCTTTCGTGGTATTCTTGCTAGTTACACTAGCCATCCTTACTGCGCTTCGATTGTGTGCGTACTGCTGCAATATTGTTAACGTGAGTCTTGTAAAACCTTCTTTTTACGTTTACTCTCGTGTTAAAAATCTGAATTCTTCTAGAGTTCCTGATCTTCTGGGCTGCGCTGATATGCGCTACCATCGATAACCTCGAGTCT
+
88::5;<>8==5555:9:;<===9955;;;9;4>99946<9><?==BD@@>@C@@@=@6;:AA?B@DBCCB=?:?7?=;=;.?A<A;8818:8;9==?;@B;??@AAA49877=<;=:<>A;A:@>@B;<;?<>AAA588BB;;;B>>;;;;;<B=???=AA<@;>>@;::@@?;9<9::2:7=<@@@@@/@AAAA:@;;;A@A>>=18888(9<<;;7:=BD<A==>>>>=B;@@;<<<=@===6=///8999<<=99:<;@>@<A>>><>A=A=AA>>>@>>
@ATNG8:01542:05776
GATGGTAGGCGTGTGAGAGTCTGCCCAGAAGATCAGGAACTCTAGAAGAATTCAGATTTTTAACACGAGAGTAAACGTAAAAAGAAGGTTTTACAAGACTCACGTTAACAATATTGCAGCAGTACGCACACAATCGAAGCGCAGTAAGGATGGCTAGTGTAACTAGCAAGAATACCACGAAAGCAAGAAAAAGAAGTACGCTATTAACTATTAACGTACCTGTCTCTTCCGAAACGAATGAGTACGATGAGAGAGCTCTCTCTACCATCGATAACCTCGAGTCT
+
ABBB@BBB@BCDCBCBCBCCCCBCC@CBC@BFECBB@B?BBBBBFF@BA?B@EFCCBBBB2B?AAACCCCBAAA9>@99888(9?;><@@@8@AC<>?AACCCBC<@<AA=AA?;@@@@A>?=>?>>>;;;;7;@AA<?=??CDAA<A=@<@=@BBBBBBB>BBB>AB?BC>BAB>AA==<8?>?;?EEDE38868AAAAAB>><=9?@>@<@;A@<>>=>>??@@><A=@@@8@BC@BBBBBBBCC>>>B@@@AAA?>AA=>>C;>88:A@@;=9>>@@@>>>
@ATNG8:01549:05786
GATGGTAGGTGCACATGAGTGTATCCAGAAGATCAGGAACTCTAGAAGAATTCAGATTTTTAACACGAGAGTAAACGAAAAAGAAGGTTTTACAAGACTCACGTTAACAATATTGCAGCAGTACGCACACAATCGAAGCGCAGTAAGGATGGCTAGTGTAACTAGCAAGAAATACCCACGAAAGCAAGAAAAGAAGTAACGCTATTAACTATTAACGTACCTGTCTCTTCCGAAACGAATGAGTACTGCGTCCACTCTCGCCTACATCGATAACCTCGAGTCT
+
====:===:;666???@@@>65555.5493444943-57<:<>=44.44.57<=>>?>>>,=89:55;<<>??A7=B>>>>+==9<.494&4::7<<<98::00)/16946794:;:CCCCFCBBAB@@@<8<<00*//887::=495::939@;9:BBA888==371333(3333(3777938760////&--(---(-8997;;;4:222,24759;9.44:>>99095878377:5///99>>>=:000*/99:==;;6///0:07777176889;6///
@ATNG8:01550:05766
GATGCATCATGCATATCTCACCAGAAGATCAGGAACTCTAGAAGAATTCAGATTTTTAACACGAGAGTAAACGTAAAAAGAAGGTTTTACAAGACTCACGTTAACAATATTGCAGCAGTACGCACACAATCGAAGCGCAGTAAGGATGGCTAGTGTAACTAGCAAGAATACCACGAAAGCAAGAAAAAAGAAGTACGCTATTAACTATTAACGTACCTGTCTCTTCCGAAACGAATGAGTACAGAGAGTACGATATCGTCTACCATCGATAACCTCGAGTCT
+
<<==>@CCCBBBBEECCCBCCAD?@?@BBD@@=A?AABBBCC@BB?B@CBBBBFFD5C@DCBA@@BA@@@9>?;;:99'9?<;7<<<0<>>:ACBBBBB;;7:=@@=ACC@DBAACDFCCCCCFBBBC@BBCC@DDCBBBBB?B?B@@>@BBBBBCC@BBBBBB@BC?B??9>?@?@8=<<9000000%0>;00/::;A??=A=C???<?<?ACDD@BBBBBAC=@=@BB;D::6:=<<=?@997@@?@B@>>>>000;::;;<>765<57/669::;9655
@ATNG8:01562:05800
GATGGTAGGCGACATACATACGCGCCAGAAGATCAGGAACTCTAGAAGAATTCAGATTTTTAACACGAGAGTAAACGTAAAAAGAAGGTTTTACAAGACTCACGTTAACAATATTGCAGCAGTACGCACACAATCGAAGCGCAGTAAGGATGGCTAGTGTAACTAGCAAGAATACCACGAAAGCAAGAAAAAAGAAGTACGCTATTAACTATTAACGTACCTGTCTCTTCCGAAACGAATGAGTACAGAGAGTACGATATGTCTACCATCGATAACCTCGAGTCT
+
A@BD@EBB?BA@@FDCCBCDCCC@@?@CCACFDDBB?B@CCCBAAD?CB?C?BABCCCCC5C@BBBDEABACCC>CCCCCCC5B@=B69996:CC@CBBBCCDDD<?>?D?CBB?BCBBBCCCCBBCCDDCC@CCBB@BBBBBBAA=B>CBB@BCCCCCBB?BDCCCC@BB?BBA;?<988*:=>;::::9:%:?<>:7:CCDBB=><<>BB9?<;;A@B?BBBBBCC?B?BCC>CDD?BAABBBBBCCAABBBBBBBBBBBBBBB@B888?>=8:5:@@??>==
@ATNG8:01564:05792
GATTAGGCGTGTGAGAGTCTGCCCAGAAGATCAGGAACTCTAGAAGAATTCAGATTTTTAACACGAGAGTAAACGTAAAAAGAAGGTTTTAACAAGACTCACGTTAACAATATTGCAGCAGTACGCACACAATCGAAGCGCAGTAAAGGATGGCTAGTGTAACTAGCAAGAATACCACGAAGCAAAGAAAAAGAAGTAACGCTAATTAACTATTAACGTACCTGTCTCTTCCGAAACGATGGTACCCTCTCAGACGCTCGTCCTACCATCGATAACCTCGAGTCT
+
??C?@@;:>:?;;?CBB@@@??>7=BA?CCEFGE@C?AACCDEC@BC?B=@@<;;BBB);5:??988855:;5999:;::'/-(-0666)50--(//66/33:;6;68<75556;99;995@877A:655A9=<881785:<:688,76<;B>B?AA?>>B?D9:8BC<?>9>@@;@AAA;>788)7;<<<.8:28./(...22,217288:A;A96/////55=97//(.(.44.4///8(////(/77778;9333::::7<;938//////)76;=>>?@@@
@ATNG8:01572:05807
GATGGTAGCACGAGTCACTCATATCCAGAAGATCAGGAACTCTAGATGAATTCAGATTTTTAACACGAGAGTAAACGTAAAAAGAAGGTTTTACAAGACTCACGTTAACAATATTGCAGCAGTACGCACACAATCGAAGCGCAGTAAGGATGGCTAGTGTAACTAGCAAGAATACCACGAAAAGCAAGAAAAAAGAAGTTACGCTATTAACTATTAACGTACCTGTCTCTTCCGAAACGAATGAGTACGTGTGCGACGTGTCTCCTACCATCGATAACCTCGAGTCT
+
CCCC@CBBCBBBBBDCBBCCCBBBF@CBC?CDDDAA>B>BBCBBBCGCB@B@CCBBCCCD1B@BBBAA@CBCCC9>7;4444$5@9><>>C9DCC@CC;;;A@00+0:00+0?B;?@:;;BBBCCBAAFBBB@CCCF@@@@@A@AA?A@C;;;;AACDDBC?:::???>AA>ABA399?<<<2<<=9000000%0;500*0=@A?@@=@<9:9<8<6<:AAA<BC@@@AE@D>??F=AAC?BBBAAB???????ABBABCBA===>B:9=///7//)/17;>@@@A@
@ATNG8:01573:05798
GATGGTAGCTCACGTACGTCACACGTACTCATTCGTTTCGGAAGAGACAGGTACGTTAATAGTTAATAGCGTACTTCTTTTTCTTGCTTTCGTGGTATTCTTGCTAGTTACACTAGCCATCCTTACTGCGCTTCGATTGTGTGCGTACTGCTGCAATATTGTTAACGTGAGTCTTGTAAAACCTTCTTTTTACGTTTACTCTCGTGTTAAAAATCTGAATTCTTCTAGAGTTCCTGATCTTCTGGCTCTCGTAGACAGATACTACCATCGATAACCTCGAGTCT
+
AA@B?BA@@DDCBBBCBBACCCCCABBCCC@A?ACCC?CC@C@CDBBBCC@CCB;;7;>AABB?C?ACBCBAAAA?CAAAC2CB>B===:>BBB?AAB@CB599?>?@;ABBBBAAA?AA><@=BAAAA>>><AAAA69:==<<=@@???@@@@@<???<BD<A;??AABB>>?=>??DD5E=C;8////(/9333)--3---68796?:::*9222649277/7=:7659498>><>>A8;:@:>>@??@B???AAAB<;;6//*/;;:99>=A<AAA@@@AB
@ATNG8:01577:05765
GATGGTAGCGCATATCAGCGCAGCCCAGAAGATCAGGAACTCTAGAAGAATTCAGATTTTTAACACGAGAGTAAACGTAAAAAGAAGGTTTTACAAGACTCACGTTAACAATATTGCAGCAGTACGCACACAATCGAAGCGCAGTAAGGATGGCTAGTGTAACTAGCAAGAATACCACGAAAGCAAGAAAAAGAAGTACGCTATTAACTATTAACGTACCTGTCTCTTCCGAAACGAATGAGTACAGAGAGTACGATATGTCTACCATCGATAACCTCGAGTCT
+
AABC?B<66;=CBBDCBCAABCCCC>CCC@FCCCBB>B?CCDCCBB?BB?A?BBCAAAAA1A?CCDCDEEECDD>BBBBBBB1BB=A<?@@8ACCACCCCCA@@@?C@BB@BBB?CCCCCBBCBBBBBBCCC@DCBB?BCCCCDCC>A=@AA<ABCCDCBB?CBBBBB@??;@@@;>>988-9<<9<<?>?1;C?CABBBCBBB>A>ACDE?A?BDDBB@BBBBBBC@B?BCD>CCC?BBCAAACDBBABBB@AABBBBAACCBB>B778A88399?A>>>>;;
@ATNG8:01539:05827
GATGGTAGCGAGCGAGTGTGTATACCAGAAGATCAGGAACTCTAGAAGAATTCAGATTTTTAACACGAGAGTAAACGTAAAAAGAAGGTTTTACAAGACTCACGTTAACAATATTGCAGCAGTACGCACACAATCGAAGCGCAGTAAGGATGGCTAGTGTAACTAGCAAGAATACCACGAAAGCAAGAAAAAGAAGTACGCTATTAACTATTAACGTACCTGTCTCTTCCGAAACGAATGAGTACCTCTCAGACGCTCGTCCTACCATCGATAACCTCGAGTCT
+
BB@@=AABACA@?ADDBB@BBBCCC?CCC@BCBBBB@B@BBCBCBD?CC=?<ABDBBBBB5BACCCCCCCCBBA8>?99999*:C>C<AAA9ACJAIBBBFFCBB>@>@C@BBB?CCCBBAAACCCCCBBBC@CCCC@BAAACCBC?C@B@@>@CCCCCDD@CAAAAC@CC?ABB>A@??>6?==8<??@?2@A>ABAACCCAA>A?BBBC?B>>ACCD@BBBBBCC<?>@BB=BCC@BBCDDBB?BCCCBBB@@@BBBBB>BBB>B778C??=>:=CB@@@@@
@ATNG8:01540:05846
GATGGTAGAGTACAGTGTAGTAGACCAGAAGATCAGGAACTCTAGAAGAATTCAGATTTTTAACACGAGAGTAAACGTAAAAAGAAGGTTTTACAAGACTCACGTTAACAATATTGCAGCAGTACGCACACAATCGAAGCGCAGTAAGGATGGCTAGTGTAACTAGCAAGAATGCCACGAAAGCAAGAAAAAGAAGTACGCTATTAACTATTAACGTACCTGTCTCTTCCGAAACGAATGAGTACTATAGACTATCTGAGACTACCATCGATAACCTCGAGTCT
+
959@9==<BBC@;@BBBDGIBCBAA?@CCAGCBB@@=@>@@DCBBC?::7:<@@BBDBDD2A?BBDDFBBAA@@;99;BBBB5BC?A<???7@BB?CDDCCCC@@>@@CC@CBB?BBBBBCCCCCCBCCCDB@BBBC@BBC@@@??<@?BBC@BBCCBBBC?CCCCBA?BB?BCB<??BBA=AA@?=????.;?8@798CBA?@;>;>>>>5;5::;;;:@AA@@?A6:49>>9=>?9=?@ABBCCCCCDBBAAACCBBBCCBA@;@000>>>8?=?CBB???A
@ATNG8:01541:05843
GATGGTAGCAGACGTGACAGAGCGCCAGAAGATCAGGAACTCTAAGAAGAATTCAGATTTTTAACACGAGAGTAAACGTAAAAAGAAGGTTTTACAAGACTCACGTTAACAATATTGCAGCAGTACGCACACAATCGAAGCGCAGTAAGGATGGCTAGTGTAACTAGCAAGAATACCACGAAAGCAAGAAAAAGAAGTACGCTATTAACTATTAACGTACCTGTCTCTTCCGAAACGAATGAGTACGATGAGATCTCGTGTGCTACCATCGATAACCTCGAGTCT
+
/<<<5;;>999455;<<<=<BBA<;49@@5>C;;;D@C600>//)/:38947189333<;<,;177733393333(3355999(9949.555&///)////:88//,/7996;;<7;?959@>B@A@B;;;@<+0///)//99:99:496;4405:::====6;==9:==@:>B=848:8883877177;;<.;A8@@ABB?=9:5;188;;8=8;;A@@>AAAAABC@C?CCD>CAB?BBBBBBBBB???@?=>::::<=887?A6<:988777=36557:;;8
@ATNG8:01543:05839
GATGGTAGTATATCGCGTCGCTATCCAGAAGATCAGGAACTCTAGAAGAATTCAGATTTTTAACACGAGAGTTAAACGTAAAAAGAAGGTTTTACAAGAACTCACGTTAACAATATTGCAGCAGTACGCACACAATCGAAGCGCAGTAAGGATGGCTAGTGTAACTAGCAAGAATACCACGAAAGCAAGAAAAGAAGTACGCTATTAACTATTAACGTACCTGTTTCTTCCGAAACGAATGAGTACGAGAGAGCACACGTGTCTACCATCGATAACCTCGAGTCT
+
;5?:8:?:@@;;@=>;@;>B966==8666;===B@@:;766>>>=>:6686@CCBBDDDD+?:993:=:843-38088:::::(9;5;7==>0//;2//)/777944.4.4;7=<<9<@@:BBBCB;;:DBBBB@CCAA>A;99BBBB?B?C;;55;;;<<;=9BBCB<@7?@=:A:7=88;;3933/7788+7@?BAA>B9@88275<56517177??A?BACC>BB?B@BCC>AAA?::9AABBBBBBBABBBAABBBC???CC?A>?>A@@>B?BBC@>>BB
@ATNG8:01545:05832
GATGGTAGCACGGACACGACGATGTGTACTCATTCGTTTCGGAAGAGACAGGTACGTTTAATAGTTAATAGCGTACTTCTTTTTCTTGCTTTCGTGGTATTCTTGCTAGTTACACTAGCCGATCCTTACTGCGCTTCGATTGTGTGCGTACTGCTGCAATATTGTTAACGTGAGTCTTGTAAAACCTTCTTTTTACGTTTACTCTCGTGTTAAAAATCTTGAATTCTTCTAGAGTTCCTGATCTTCTGGACAGAGTGTGCAGATACTACCATCGATAACCTCGAGTCTATCACC
+
;5==9=>===;;7;=97799///;<??<<;==>:<<<>*//494:<55555.4:9444)438:8838354499==::6:;;;<+3339333(3:::299=99>1378<;=:<>?>@@@@0//98383888766./)/:68).2299;9>899;988//*//86661;=A;;;62227275555'5-5-25656'22577,222277...838999)355/22+2499499677578<5=>:88<)--3----77778=999888<88@;38/./55927.55666...53757/
@ATNG8:01546:05818
GATGGTAGCGCACACATAGATACAGTACTCATTCGTTTCGGAAGAGACAGGTACGTTAATAGTTAATAGCGTACTTCTTTTTCTTGCTTTCGTGTTCTTGCTAGTTACACTAGCCATCCTTACTGCGCTTCGATTGTGTGCGTACTGCTGCAATATTGTTAACGTGAGTCTTGTAAAACCTTCTTTTTACGTTTACTCTCGTGTTAAAAATCTGAATTCTTCTAGAGTTCCTGATCTTCTGGCTCTCGTAGACAGATACTACCATCGATAACCTCGAGTCT
+
>5968===;;666<<;;<;AACAA@A;995:<5:@@A0;9.54555997605----(-(-88=9?<@??@@B;;;>;;:::'4:244::3;>>??:>><?AC@>>=@@>>;>;?;=>>*0+0;;;<?=;6>?>A9A@BAAC@@@@BBB@@@D@AAA;;;?B=BBBBCBCCC@BBBBC<C@CGCCDDE5AACCD>DBBCBCCCBB@BKKK5CCBCC@B@BB@BA@ACBB?B?ABABAA?A;;8<BBBBBCBCBDCCBBBB@@@=AA;::A@;@=???AAA@A
@ATNG8:01547:05839
GATGGTAGTCTCAGATAGTCTAGTACTCATTCGTTTCGGAAGAGACAGGTACGTTAATAGTTAATGGCGTACTTCTTTTTCTTGCTTTCGTGGTATTCTTGCTAGTTACACTAGCCATCCTTACTGCGCTTCGATTGTGTGCGTACTGCTGCGATATTGTTAACGTGAGTCTTGTAAAACCTTCTTTTTACGTTTACTCTCGTAGTTAAAAATCTGAATTCTTCTAGAGTTCCTGATCTTCTGGGTGTATCAGCGAGTATCTACCATCGATAACCTCGAGTCT
+
BBBB@FBBBBBB@AADCCCBBGCB@@AC@@=@BBA;AB<@>AB@@A??=@AAAA>A>ACCC@B?BB??>?BBB>>>FDE2BB=@A@@=ABA@>B:929@27778>A:@;>;:;BB?BBC;=;>BCBAA@A;>>;;7;>;;>?>>>BCCDAAA==>@@=@@;@;A???@A@@@:==???2?;?=AAAAA/>>>>>9>>AAA?>==<;7<;<<)666./(.2.-(-...55539055555A022A=085<9<888::778=<=<861////.<<6<5:8:;A;::
@ATNG8:01548:05846
GATGGTAGTAGTACACTAGTCATACCAGAAGATCAGGAACTCTAGAAGAATTCAGATTTTTAACACGAGAGTAAACGTAAAAAGAAGGTTTTACAAGACTCACGTTAACAATATTGCAGCAGTACGCACACAATCGAAGCGCAGTAAGGATGGCTAGTGTAACTAGCAAGAATACCACGAAAGCAAGAAAAAGAAGTACGCTATTAACTATTAATGTACCTGTCTCTTCCGAAACGAATGAGTACGTGTGACGTACGTGAGCTACCATCGATAACCTCGAGTCT
+
A?@B@BCBBCCCCBBBCGIDEDBAB?BBC@CB@@@B>B?AADECCB@BC@C@CBBBCCCC2B?BCCDDDEBAAA<ABCCEDE5CB=B>BBB7BBB?BCCDCCCBD?B@CD@BBB@BCBBBCCCCCBBEDCBB?BC998:BAAAA997;?CBC?BDDCCBBA@CFBBBB???9???9=A==?8>?=>@A@AA2AA?BBBBBB@@A8;7;@==1818=@>><@@;;:==9=:;::3;BC<??@@A@@@>>>@CCCDDAAACCCCBB@:?000?@=:==C>>>@===
@ATNG8:01555:05855
GATGGTAGCGCGACGAGCGTAGACCCAGAAGATCAGGAACTCTAGAAGAATTCAGATTTTTAACACGAGAGTAAACGTAAAAAGAAGGTTTTACAAGACTCACGTTAACAATATTGCAGCAGTACGCACACAATCGAAGCGCAGTAAGGATGGCTAGTGTAACTAGCAAGAATACCACGAAAGCAAGAAAAAGAAGTACGCTATTAACTATTAACGTACCTGTCTCTTCCGAAACGAATGAGTACGATGAGAGAGCTCTCTCTACCATCGATAACCTCGAGTCT
+
BA@@:::99@@:9:BBBCFGFCCCC?DBB?BBBBBB?B?BBCCBBC?BB@G@CC??>CCC3B?B???BCFBBBB<@A??@@@0@B@C5;;;-;BA?ABACCB;;;<@=AB?BCD@C@@@ACCCGCCCDCCBB@BCBB?BCCBBBBB?B@CBB@BCCCCCCB?BBCCCD@BB>AA@=@@@@A;>;;9<=>??1=A?B9::BB?;;1817;==0818>BAC@CBCBAAA=@=??@9?AB@BBACCCCCCAAADCCBAA=<?=??@@A<=:;;===5;6;??@B;;;
@ATNG8:01560:05812
GATGGTAGGCGAGAGTGAGACGCAGTACTCATTCGTTTCGGAAGAGACAGGTACGTTAATAGTTAATAGCGTACTTCTTTTTCTTGCTTTCGTGGTATTCTTGCTAGTTACACTAGCCATCCTTACTGCGCTTCGATTGTGTGCGTACTGCTGCAATATTGTTAACGTGAGTCTTGTAAAACCTTCTTTTTACGTTTACTCTCGTGTTAAAAATCTGAATTCTTCTAGAGTTCCTGATCTTCTGGTGTCGTCTATCATGTACTACCATCGATAACCTCGAGTCT
+
@@AA>A@@<@@@A00/;;;=AACCHC@@CC==;;GDD=AC?@?DBBCBBB?BBBBC@EAA@@@<?=A???AAA@B?BBBBB1@@8>:99(7<;;6>8813>979798;2<BBAAABD@>>>;><>@A<====:>>>><>@@B???<<=AAB8::@<:;::==1638??@@@@BB6;;ADD;E<>:=9999,99;;;-//<<<::=>>9>>??/@>>>A<B=BB:>>AA???<A=>>>>>><;;;6///9:666AA>>>A>>>AAA<@;;;???;?:>>@@@@>>
@ATNG8:01560:05814
GATGGTAGATACTCGCTGATACACCCAGAAGATCAGGAACTCTAGAAGAATTCAGATTTTTAACACGAGAGTATACGTAAAAAGAAGGTTTTACAAGACTCACGTTAACAATATTGCAGCAGTACGCACACAATCGAAGCGCAGTAAGGATGGCTAGTGTAACTAGCAAGAATACCACGAAAGCAAGAAAAAAGAAGTACGCTATTAACTATTAACGTACCTGTCTCTTCCGAAACGAATGAGTACTACTCTCAGAGACACACTACCATCGATAACCTCGAGTCT
+
A@CB@DBCBBBBCBBCDGCCCCCCD>CBB?BBCC@@>@@BBCBCDC@AA>A@BBCBBBBB2B?DBBCDDA:9:BA@A??===,==9=3:::+:@A=B???BBBCB?B@AA=AAA:>>@@BBBCCCBBBCCCCACCBC9;;BAABBB@B@CCB?CCCCCBBB@CBBBCB>BB@BCC;?<998*9<<8999999%9>>A><?CBAAA9997BDC:>:=@CBC@CCCBBCC?B>CBB=BCC?BABBBCACACAAAABBBB@BAAAAABB>C@AAA><7<==;>>@8::
@ATNG8:01562:05842
GATGGTAGTAGTACACTAGTCATACCAGAAGATCAGGAACTCTAGAAGAATTCAGATTTTTAACACGAGAGTAAACGTAAAAAGAAGGTTTTACAAGACTCACGTTAACAATATTGCAGCAGTACGCACACAATCGAAGCGCAGTAAGGATGGCTAGTGTAACTAGCAAGAATACCACGAAAGCAAGAAAAAGAAGTACGCTATTAACTATTAACGTACCTGTCTCTTCCGAAACGAATGAGTACATAGATATACGTATAGCTACCATCGATAACCTCGAGTCT
+
77/0)/9::ABBCCB==>><A;66A:?@A=AB;;;D7;5;AA9:9@<@?8@=;<;?<===,<8?@:;::<:77738=@@@@@+;@7;:FGG9BBB@CBBACDEEE@C@BB?BCF>@@BABBECCBBAACB@@=@@@A?BBBBBBAC?C@CBB?BCCCCCDC?BAABBB@BB@AAA>AACED>B@@;99998(:??BAAABB??A=@:>>AA<@<@@CAA>ABAAABB?B@BBB>BCCABAABCCCBBBBAAAABBCA??CAAA>><>677AAD:=:>@@>>>>>
@ATNG8:01576:05824
GATGGTAGCACGACACGACGATGTGTACTCATTCTTTTCGGAAGAGACAGGTACGTTAATAGTTAATAGCGTACTTCTTTTTCTTGCTTTCGTGGTATTCTTGCTAGTTACACTAGCCATCCTTACTGCGCTTCGATTGTGTGCGTACTGCTGCAATATTGTTAACGTGAGTCTTGTAAAACCTTCTTTTTACGTTTAACTCTCGTGTTAAAAATCTGAATTCTTACTAGAGTTCCTGATCTTCTGGACAGAGTGTGCAGATACTACCATCGATAACCTCGAGTCT
+
BBCB@CCCBCB@;@9<<7>0//;<<ABCBBAA>ABCC:CB?B>@@BCDBB@BCBCB@B9;:BB?C@CCBBBCEDC@@@@@@0@A@@DBB=AB@@7;;B>AC?A@?BCC@CBB?>?CC@BBB?B>@@@989@@<@BB@<@B>?>AAAAAA>>><<=:7889=<8=9=??A@@@DD6;;CBA/?1819=>>>/>C>??6;6;???><<//,/===,=7;;A<A<AB;??AACA>>7;7;?AC>><>===A>>>?>>>@>==;;<>>??B=A@8888817;@AAAAAAA
@ATNG8:01576:05842
GATGGTAGCTCACGTACGTACACGTACTCATTCGTTTCGGAAGAGACAGGTACGTTAATAGTTAATAGCGTACTTCTTTTTCTTGCTTTCGTGGTATTCTTGCTAGTTACACTAGCCATCCTTACTGCGCTTCGATTGTGTGCGTACTGCTGCAATATTGTTAACGTGAGTCTTGTAAAACCTTCTTTTTACGTTTACTCTCGTGTTAAAAATCTGAATTCTTCTAGAGTTCCTGATCTTCTGGACGACGCGCACTGACACTACCATCGATAACCTCGAGTCT
+
BCCC@BBBBDDBBBCBCCCCBBBCCCDCC@@=AEGG>DD?C?CBBCCDC@CDCDC@E@BAAC@D@CCCDCCCCB?CCCCC2CC?B>=<8>A@A?BBB?BC=>>?B@A>AABBBBAC?BBB<;7;@ACA@<<:=B@@;@AAA<<<@AAAAA??=@<=?==AA<A<AAAAAAAAA:???CC5A:=9==>>A.AA777.666///;;;@<ABAB/C>>>C<@;>>:=@AC=<<;A=AAAA@@:>>A<@@<<<?@AAA>>>A???;9949///966066;A@??@@@
@ATNG8:01577:05852
GATGGTAGTGTGTCTCTGAGAGTAGTACTCATTCGTTTCGGAAGAGACAGGTACGTTAATAGTTAATAGCGTACTTCTTTTTCTTGCTTTCGTGGTATTCTTGCTAGTTACACTAGCCATCCTTACTGCGCTTCGATTGTGTGCGTACTGCTGCAATATTGTTAACGTGAGTCTTGTAAAACCTTCTTTTTACGTTTGCTCTCGTGTTAAAAATCTGAATTCTTCTAGAGTTCCTGATCTTCTGGTATGACTAGTGTACTACTACCATCGATAACCTCGAGTCT
+
AAAB?BBCBBACDDBBBCDCCCCCCCBBBBBB?CCDD<AB?B?BCCCCCC?CCCCC@C@DCCB@B@CBBFCCCDC@@@@@@0@A?BCDF=BCDC?BAIAGC@CCCCCC?CCCCCCBB@BCC@B?CCDDCBAA@CCBC@DDEECCCCCBBCBBBBB@CBB?BC?C@CCBAABCDC@CAAAB:A=B;;;:;;*;B@@@;A@BBBCCCCEAFEFE5EDDCC?CADF?BBCCCCC?C@BBACCC@B?@>@@@A@AACCBCCCCCCBCBB?B@@@A::6:=@BC?????
@ATNG8:01538:05901
GATGGTAGCTCGCTGATGATATCTCCAGAAGATCAGGAACTCTAGAAGAATTCAGATTTTTAACACGAGAGTAAACGTAAAAAGAAGGTTTTACAAGACTCACGTTAACAATATTGCAGCAGTACGCACACAATCGAAGCGCAGTAAGGATGGCTAGTGTAACTAGCAAGAATACCACGAAAGCAAGAAAAAGAAAGTACGCTATTAACTATTAACGTACCTGTCTCTTCCGAAACGAATGAGTACGTGTGACGTACGTGAGCTACCATCGATAACCTCGAGTCT
+
B@@?:??FC>?==<=<BBBBAAAAAACCC@BBA@@C@C?B>>===B?BB?B9AB??;CCC1B?787A?A@999?8?3:5999(;=8=5;;;0;;;;96695:://,/7;:7<8:7:;935<<@>CB==<DDD?CCCC@BAAABDAA>B@@@@<@A@@@DAD>BABB@?;?>,00>*/-888)--/(/>>>>,///(389;;>?;:8<8997A;@98:ACC?;;:BBAB=A=@@>9=996:@?@BBBBB?@@ABBEBBBBBBAACCD????>@==9?9?@@@=>>>
@ATNG8:01542:05878
GATGGTAGCTCTGCTCTGACTCTCTTACTCATTCGTTTCGGAAGAGACAGGTACGTTAATAGTTAATAGCGTACTTCTTTTTCTTGCTTTCGTGGTATTCTTGCTAGTTACACTAGCCATCCTTACTGCGCTTCGATTGTGTGCGTACTGCTGCAATATTGTTAACGTGAGTCTTGTAAAACCTTCTTTTTACGTTTACTCTCGTGTTAAAAATCTGAATTCTTCTAGAGTTCCTGATCTTCTGGGCAGACTCTCACACGCCTACCATCGATAACCTCGAGTCT
+
BBCB@DCBBBCDDCCBBBCCDDCCC?BBDBBB?BCCD=CC?C@CCCCCCC@BEDDD?B?BCCC?C@CCCCCBBBEABAAAA1BB@CCBB=BCCC@CCCAEF?AAADCC@CCBBDDCC?ABD?B?CDCCAAAC?CCCC?CCC@@@DCCCCCCBBAB?BBB@BB@B?BBCCCCCCF@BAAAA9@?C>;;:::*:CBBC>CCDCCCDBBA6;;;;*;AABB@BADD?ABECB@?>@@BBBDDD>A@CC?CCCBDCBBBCBBBCC@CBC?B:::C@@<?@CBCCCBA@
@ATNG8:01543:05865
GATGGTAGGAGACACGTCGCACACGTACTCATTCGTTTCGGAAGAGACAGGTACGTTAATTAGTTAATAGCGTACTTCTTTTTTCTTGCTTTCGTGGTATTCTTGCTAGTTACACTAGCCATCCTTACTGCGCTTCGATTGTGTGCGTACTGCTTCAATATTGTTAACGTGAGTCTTGTAAAACCTTCTTTTTACGTTTACTCTCGTGTTAAAAATCTGAATTCTTCTAGAGTTCCTGATCTTCTGGTATACACATCGCTCGCTACCATCGATAACCTCGAGTCT
+
5<<=?B==;C@A@DCBBBBBBFCCCDFBBA;;7<BBB=BB>A>BBABABA=AA>;<6=*0)/9:1<68;BBBBBA@>9:9999#79388::2:A@A>A@@:=?288=<8<:<@B>??CB@B@@<@=@@???B>>;>AAA<@@@>>>>>>A@???=AA=@@@<??=C=A@=>>>???7::>>>2=9=4:::::*:=66606/////;66:<AAAA.8888>9=;::5::::>>><@=@@@@@@8;;>;>??EC@?>>=;;</--6--(.667999495>9:?:>>=
@ATNG8:01552:05874
GATGGTAGGAGACACGTCGCACACGTACTCATTCGTTTCGGAAGAGACAGGTACGTTAATAGTTAATAGCGTACTTCTTTTTCTTGCTTTCGTGGTATTCTTGCTAGTTACACTAGCCATCCTTACTGCGCTTCGATTGTGTGCGTACTGCTGCAATATTGTTAACGTGAGTCTTGTAAAACCTTCTTTTTACGTTTACTCTCGTGTTAAAAATCTGAATTCTTCTAGAGTTCCTGATCTTCTGGTGTCTGATCTGTATCACTACCATCGATAACCTCGAGCTCAT
+
A@@@;?=B?BCCBBCC;;;@@DBCCBBBCC;:7;@@@;BB?B@BDCCDBB?@B;;:6;>AAAA?A?BBBCBBBBB>@@@A@1?;:?AAB<ABBE?BBB?@?9==?@??<?BBB?@?B?BFD<@<@??::;;;:=;;;;===>>=====@====>>:;;;:>>8=8==>;;9:;;125?CD2?:>:>>DED/>??AC585A>;9:99949?>?.>775A;?;AC<@@??@@E<@:>=@?>@<@@@;?>988;;;A??@@;;;:::<8786;;<<:>8<<<6336---
@ATNG8:01555:05883
GATGGTAGCGCACACATAGATACAGTACTCATTCGTTTCGGAAGAGACAGGTACGTTAATAGTTAATAGCGTACTTCTTTTTCTTGCTTTCGTGGTATTCTTGCTAGTTACACTAGCCATCCTTACTGCGCTTCGATTGTGTGCGTACTGCTGCAATATTGTTAACGTGAGTCTTGTAAAACCTTCTTTTTACGTTTACTCTCGTGTTAAAAATCTGAATTCTTCTAGAGTTCCTGATCTTCTGGACGACGCGCACTGACACTACCATCGATAACCTCGAGTCT
+
ABCC@DCBBBCCCCBCCDDD@@BDDCBBCFBB>AAAA<BB?B?CCAABCCAFDDBB?B?CCCC@B?BCCCDBBBG?BBBBA2BB?BDCC<AAAB>BBB?CC;;;ADDD@CCCCCCCC@CCC@C?CCCDCCCC@CDBB?BCCBCCCCCCCCBCBBC@CCC@CC@B@BBBCCCBCD?D;:::6:>B=:::99*:AACF>BBBCCCCCBB>BBBB2BBBBC?B?BB@BCCCCCC@C@BCCCCC@AABACC@@@AAABBBBBFDCCEDCAC9::B@?=?@CCCCCBAA
@ATNG8:01558:05893
GATGGTAGGCGAGAGTGAGACGCAGTACTCATTCGTTTCGGTAGGGACAGGTACGTTAATAGTTAATAGCGTACTTCTTTTTCTTGCTTTCGTGGTATTCTTGCTAGTTACACTAGCCATCCTTACTGCGCTTCGATTGTGTGCGTACTGCTGCAATATTGTTAACGTGAGTCTTGTAAAACCTTCTTTTTACGTTTACTCTCGTGTTAAAAATCTGAATTCTTCTAGAGTTCCTGATCTTCTGGTATACACACTCGCTCGCTACCATCGATAACCTCGAGTCT
+
CCDC?BBA@ADDCBBAAAEAA<ACCDCDED@@?@BCC=BB@CCCD>CABBABCCBB@BACBCB@C@BCCDCCCCC@BBDDD5CC@CCCD=BDDDADBB>BC8;;;BBB?CCCECBBB>BBB>B>BBBBBBBB?BBBB?BBBBBBA@ACCCDBAAA?A<<<??<?<>>>>>BA>><?>@@@5>:>=BBBAA/@@@@@:A??888A:;;=DDDC/AA@@@;?<?B=??>A???<A<A>>>;:6;@@;@A>=<ACCDA@@@>??BA@>;>>>@?==:=:>>A@@A=>
@ATNG8:01558:05902
GATGGTAGAGAGACTGTAGCGCACCCAGAAGATCAGGAACTCTAGAAGAATTCAGATTTTTAACACGAGAGTAAACGTAAAAAGAAGGTTTTACAAGACTCACGTTAACAATATTGCAGCAGTACGCACACAATCGAAGCGCAGTAAGGATGGCTAGTGTAACTAGCAAGAATACCACGAAAGCAGGAAAAAGAAGTACGCTATTAACTATTAACGTACCTGTCTCTTCCGAAACGAATGAGTACGATGAGATCTCGTGTGCTACCATCGATAACCTCGAGTCT
+
BCCB?BBBCCBBBCCBCCCCCCECC>CDD?BBBCCB@B?BCCCDCC?CC?B?BBBABCCC2A?ABCCCCCCCCD>BA:;;;;*;A>B=@@@9ACC@CCCCCCCCC?B?BC@DCC?CBAABCCCBBBDDEBBB?BCBC?CBBCDDA?=C@CAB@BCBCCCDC?BBBABB?BD?CBB?CBBAD=A9999===>.<A=AAAACFBAA7<7;B@@<>;>ACCC?BBA@?BAAD@CCC=CAC?BBBBAACCCCAAACCC@@AAA>>>???=A>=>?>=:==BB?>????
@ATNG8:01568:05871
GATGGTAGTATCTGTCTACGAGAGCCAGAAGATCAGGAACTCTAGAAGAATTCAGATTTTTAACACGAGAGTAAACGTAAAAAGAAGGTTTTACAAGACTCACGTTAACAATATTGCAGCAGTACGCACACAATCGAAGCGCAGTAAGGATGGCTAGTGTAACTAGCAAGAATACCACGAAAGCAAGAAAAAGAAGTACGCTATTAGCTATTAACGTACCTGTCCCTTCCGAAACGAATGAGTACATAGATATACGTATAGCTACATCGATAACCTCGAGTCT
+
<@CC?CCCC:<9BBBBBBBBBCBBB=@@A=@A;;:C7;5:@@985=<B<8;7;@@A:CCC1C:=>==BAAC???8?>????@0@D=A=AAA7BBA>BCCCBBCCC?A?;;7;CC@FBBBCCCCECCCBBC:99:CCC>AABCBBCB=A>B;;8;DBBCCBB?CEBBBB?BC?@>??BBDCD>???====??.<A=@@AA999B><@@@A@A;>:>@:::<??ADD6;7;;>?H;BAA;:;;??DBBBA???@;;:=@@???@@AAADFAA:;8:=>>>AA@@>
@ATNG8:01576:05881
GATGGTAGCGAGCGAGTGTGTATACCAGAAGATCAGGAACTCTAGAAGAATTCAGATTTTTAACACGAGAGTAAACGTAAAAAGAAGGTTTTACAAGACTCACGTTTAACAATATTGCAGCAGTACGCACACAATCGAAGCGCAGTAAGGATGGCTAGTGTAACTAGCAAGAATACCACGAAGCAAGAAAAAAGAAGTACGCTATTAACTATTAACGTACCTGTCTCTTCCGAAACGAATGAGTACGATGAGATCTCGTGTGCTACCATCGATAACCTCGAGTCT
+
<>@:8;;:444:44444;;;:77--(---(-///446<7554593313948<<;;;;:::(9455599;;;=??5<<<<<<<*<@7<.9;;.9998==6555:444)/)/:59//)/87/99>C@BBB@AB;<5<;;;;>=>>;==@;<4555.5:====>>7??@A@@=::29@?189892777/777777#79,333999::;8=6::88286:79;;6655555:7;8<<>5;@@<@@AAB:::@:8896////86783338;388533..(..3...5533
@ATNG8:01551:05912
GATGGTAGGACGAGCGTCTGAGAGGTACTCATTCGTTTCGGAAGAGACAGGTACGTTAATAGTTATTAGCGTACTTCTTTTTCTTGCTTTCGTGGTATTCTTGCTAGTTACACTAGCCATCCTTACTGCGCTTCGATTGTGTGCGTACTGCTGCAATATTGTTAACGTGAGTCTTGTAAAACCTTCTTTTTACGTTTACTCTCGTCTTAAAAATCTGAATTCTTCTAGAGTTCCTGATCTTCTGGTGTCGTCTATCATGTACTACCATCGATAACCTCGAGTCT
+
55558;//+///////::4454558======B=A99;0:=:>7<<<;;;;9>>>>=:==@C9929599555999;.54999(44.5:<=6666>7<<?:@@<<<@CCC@CCDCCCCC?CDE@D@CCCBAA@C?@@CC=AABBBB@@@BBBDDDDE:;;A>;;7;?AA;;;BBBB@CCCCC9C?B>ADDDD3CCCCC>B@B@AA@;;;=@>@>0@@@ACAD?AA@C@>>=00*0:0//<;@==@C@C999GGCCBBBCBBBBCBBB?CBAA@;;5;5;;;ABCBB
@ATNG8:01558:05952
GATGGTAGGCACTGCGCACACATCCCAGAAGATCAGGAACTCTAGAAGAATTCAGATTTTTAACACGAGAGTAAACGTAAAAAGAAGGTTTTACAAGACTCACGTTAACAATATTGCAGCAGTACGCACACAATCGAAGCGCAGTAAGGATGGCTAGTGTAACTAGCAAGAATACCACGAAAGCAAGAAAAAGAAGTACGCTATTAACTATTAACGTACCTGTCTCTTCCGAAACGAATGAGTACGTGTGACGTACGTGAGCTACCATCGATAACCTCGAGTCT
+
CCCB@CCC@CBBBDBBBCBBBFAAA>BCC@CCCCCC?C@CDDBBBC?CC@C?BBB@@@@@0@?BCBBBCCBBCD9A:;;:::*;B@D5;;:49A@?BCCCCCCCC?B?BC?BCD?BBABCCCCCBBBDCCCC@E@@@@BBBBBAAC?D@CAA?ADCCCBBB?BCCCCC?BB?BBB?CCBBB=A??<?CCCC3BB?B=<=DDDAA8>:>BAA:=:=ACCE@BBBBCCB<?=@AA=DBC@BBBBBBBBBBBCBBBBBBBBBBBBBBB@B888C@@=A?BAA??>>>
@ATNG8:01565:05910
GATGGTAGACATATCGTCTCTCTGTACTCATTCGTTTCGGAAGAGACAGGTACGTTAATAGTTAATAGCGTACTTCTTTTTCTTGCTTTCGTGGTATTCTTGCTAGTTACACTAGCCATCCTTACTGCGCTTCGATTGTGTGCGTACTGCTGCAATATTGTTAACGTGAGTCTTGTAAAACCTTCTTTTTACGTTTACTCTCGTGTTAAAAATCTGAATTCTTCTAGAGTTCCTGATCTTCTGGTATACATACTCGCTCGCTACCATCGATACCTCGAGTCTA
+
BBBB@BBBCDFCDCBCBBCCDGCCCBBBG@@?@CCD>B@<A@CCCCCCC>AABCC@B?BBBB?B?BCBBBCDCD>ABCCC3BB@C>>?:??>??BBB?AB????BBB?BBBABAAA;@@A9<9>A@@;<9<=DEAA6::?><<=@@@@???@@@<>>>=??;?;@@A?>>>===@>?>>3>;><>BBAB/??<<;0666///<;:><?BBB.=>;=@9@;8838@@@>>>=B<??@@@@7;;B=BAAAA@>>>???@@@@CA>=:87777---,-==7777//
@ATNG8:01569:05959
GATGGTAGCACACGAGATCTCATCGTACTCATTCGTTTCGGAAGAGACAGGTACGTTAATAGTTAATAGCGTACTTCTTTTTCTTGCTTTCTTGGTATTCTTGCTAGTTACACTAGCCATCCTTACTGCGCTTCGATTGTGTGCGTACTGCTGCAATATTGTTAACTTGAGTCTTGTAAAACCCTCTTTTTACGTTTACTCTCGTGTTAAAAATCTGAATTCTTCTAGAGTTCCTGATCTTCTGGATATGAGTGACTCGTGCTACCATCGATAACCTCGAGTCT
+
@<;9:6>=ABBB>><<<>CCCC@EDDCCBCBB@BBCJ?IGAGACBBAAED@CCGCD?D@BBBB;D:>CCBBB=<?499:::+>=<BABA<@C7B?BBC?CA:;;:;//(/55557:=7889375=A<79855,2==>58;88<///88633588A=>>=<@@<?8>=6>999;;7<??=?-97/7;;;;:*999::37755222522+2666(7=7775=8:949:;::770505666>?368?;>>CA=<==<==@==>=>>AA<A889D==8=;???@A=>=
@ATNG8:01571:05950
GATGGTAGAGTACAGTGTAGTAGACCAGAAGATCAGGAACTCTAGAAGAATTCAGATTTTTAACACGAGAGTAAACGTAAAAAGAAGGTTTTACAAGACTCACGTTAACAATATTGCAGCAGTACGCACACAATCGAAGCGCAGTAAGGATGGCTAGTGTAACTAGCAAGAATACCACGAAAGCAAGAAAAAGAAGTACGCTATTAACTATTAACGTACCTGTCTCTTCCGAAACGAATGAGTACTATAAACTATCTGAGACTACCATCGATAACCTCGAGTCT
+
AABC@CBBBCCCCBAABCCCCCCCCACCC@CCCABB>@>@CDDDBC@CC?B?BBBBBBBB3B?BBCCCCDCBBB9>>:::::*:A=B4;;;7;DGADBCCCBCCC@C@BB?ACC@DCCCCCCCCAAACCBBCAECBB@BBBBABAA?B@CBB?CCCCBBCA?CBB@AA@CC@???=??BBB=???<@@@@A2AC@BAAACCB==9<8===>:=:=BCCB?BB@@?AA>B@CGD>CCC?BBBBBBBCCCCC:AAAADCA>>@AA@@;@;<;C>><><@AA@@>>>
@ATNG8:01574:05944
GATGGTAGCTCTGCTCTGACTCTCGTACTCATTCGTTTCGGAAGAGACAGGTACGTTAATAGTTAATAGCGTACTTCTTTTTCTGCTTTCGTGGTATTCTTGCTAGTTACACTAGCCATCCTTACTGCGCTTCGATTGTGTGCGTACTGCTGCAATATTGTTAACGTGAGTCTTGTAAAACCTTCTTTTTACGTTTACTCTCGTGTTAAAAATCTGAATTCTTCTAGAGTTCCTGATCTTCTGGTGAGATATGCATGATGCTACCATCGATAACCTCGAGTCT
+
@:>:8@<ACBCCBBBBBA<AC>C>ABAB@>5909ABB=B=;@:=555955.55<>>:?:=?65068<55/<0//;5//000$//49990::9<8<<<6;;8595=A>:?>???6668<@@?B?CCCBBBAB>B;:;>BCCCIBBBDCBBAB<;;5;;;5;@>@=A;::>>:6946>=@@1;49499999(9@@:<5>>>>C?@999477<<'//::<6<8<=8<<<===B<E<A@@CBB>@@C?@BBBBAAC@@@@;;;@@@AB?A;;;?9:488<??@ABBB
@ATNG8:01577:05912
GATGGTAGACACGTGTGCTTCTCGTACTCATTCGTTTCGGAAGAGACAGGTACGTTAATAGTTAATAGCGTACTTCTTTTTCTTGCTTCGTGGTATTCTTGCTAGTTACACTAGCCATCCTTACTGCGCTTCGATTGTGTGCGTACTGCTGCAATATTGTTAACGTGAGTCTTGTAAAACCTTCTTTTTACGTTTACTCTCGTGTTAAAAATCTGAATTCTTCTAGAGTTCCTGATCTTCTGGAGATACACTATGATACTCTACCATCGATAACTCGAGTCT
+
BBBB:>@BBCBBBCB<69@:@BBBCCCCBCGBIBBB=BB?B?B@@@@::29545=5>5:>:85:044:::9;<:433333$/86=/0*/9;?1:4989?<9978=<8>?<>>=>C>@B>=C=A>>?;::;6;;;=4:;;;;;=@BB??>??;;5;;>:??;?:888;==<<<8:9;;<.<8=:@AAAA/?=98<2;@<///::8@=BBBB/A???A;>:>?<?>>>AAA=A;>=9<;<577=6///9977///66///9:>@BC<>>>::;>188:==<;><
@ATNG8:01577:05958
GATGGTAGGCGTGTGAGAGTCTGCCCAGAAGATCTGGAACTCTAGAAGAATTCAGATTTTAACACGAGAGTAGACGTAAAAAGAAGGTTTTACAAGACTCACGTTAACAATATTGCAGCAGTACGCACACAATCGAAGCGCAGTAAGGATGGCTAGTGTAACTAGCAAGAATACCACGAAAGCAAGAAAAAGAAGTACGCTATTAACTATTAACGTACCTGTCTCTTCCGAAACGAATGAGTACAGAGAGTACGATATGTCTACCATCGATAACCTCGAGTCT
+
A?AA8<:>:::<<<<<===999455)5==:>>@AA@=@?A@@@BCC>CB?B>A@?;;;;.9<?AAB???ABBA@?=;<;<<(:>99;<<<2<??:>?;;<<9;;>A>AB?BCC@DCCC@@@CCCDCCCCCC@CD???@ACCCCCC@C@C::;;ECCECBB@AAABBB?BC@BBB?CBBBB=AA@=@@@@@2@C?BBABBDDBB?B?B@>>;><@ABBB?BBBA@@D?B?BBD>A??8::ABCCECDC???@@?BBCDCCC???B@BBBA>>=1838ABB@???
@ATNG8:01530:05985
GATGGTAGCAGACGTGACAGAGCGCCAGAAGATCAGGAACTCTAGAAGAATTCAGATTTTTAACACGAGAGTAAACGTAAAAAGAAGGTTTTACAAGACTCACGTTAACAATATTGCAGCAGTACGCACACAATCGAAGCGCAGTAAGGATGGCTAGTGTAACTAGCAAGAATACCACGAAAGCAAGAAAAAGAAGTACGCTATTAACTATTAACGTACCTGTCTCTTCCGAAACGAATGAGTACCTCTCAGACGCTCGTCCTACCATCGATAACCTCGAGTCT
+
BBDC@CCCBBCCDCBBBCCCDHLBB?BCF@CBBBAA=A?ABCBAAC?BB?C?BBBBBBBB3C?BAABBBCCBB@9?@;;;;;*;E>C=AAA7AAD@CAACCCBDB=@=@B?BCC@CCAACCDGBBBCC@@@C@FEAA>ABBABCAA>B@E@@>@CBBCCCC?BBBBCB@BB??>?>@@@@@<ABA=@@@@@2AB?BBBBB@@A=1616<<=+/,/<AAA@DCAAACD8:8:BB=BEE?BABCBBB?AAABBBCCCBBB@??;?B>7=///<66169;>?>>=@@
@ATNG8:01533:05994
GATGGTAGTATATCGCGTCGCTATCAGAAGATCAGGAACTCTAGAAGAATTCAGATTTTTAACACGAGAGTAAACGTAAAAAGAAGGTTTTACAAGACTCACGTTAACAATATTGCAGCAGTACGCACACAATCGAAGCGCAGTAAGGATGGCTAGTGTAACTAGCAAGAATACCACGAAAGCAAGAAAAAGAAGTACGCTATTAACTATTAACGTACCTGTCTCTTCCTAAAACGAATGAGTACTGTATCTATGAGTGCGCTACCATCGATAACCTCGAGTCT
+
//9?6=9<>@CCBBBDHCCC<66;::9>5599BAB=B;AA@BA?C;C@;@;?>>99999$47<<<BABA?::=5;599===*@@;>.555&555.5666>??>B?B@@@<@AA>ABBBBCCDBA@CB;;;@<@A??9@@<==?8849?>???BAACBB<B>AABBBC@CB?BBB?>8<?>7;<?<@AABB3BH?CCB@@A?8818:;;:;8=8::@@A?AA@A987<=:0000)000*/99;;<<B????<:66///99;;BB<<<<:;9888052558=6699
@ATNG8:01536:05983
GATGGTAGTATCTGCACACTCTGTCCAGAAGATCAGGAACTCTAGAAGAATTCAGATTTTTAACACGAGAGTAAACGTAAAAAGAAGGTTTTACAAGACTCACTTTAACAATATTGCAGCAGTACGCACACAATCGAAGCGCAGTAAGGATGGCTAGTGTAACTAGCAAGAATACCACGAAGCAAGAAAAAGAAGTACGCTATTAACTATTAACGTACCTGTCTCTTCCGAAACGATGAGTACACATCGTCGTGTCGTGCTAATCGATAACCTCGAGTCT
+
::;=8==<;;;===<BBAAC@B@@A;>AA;=:9:9;5;9666=<<@@@@<@000>:::::'6)337334:::;<3::<<:::'4906:>>>05554999;;;;;>7?;==;A;;6;;A9::?@@?BBCAA::8:@AA?BBCCAAAA?A?BCC@CCCA:::A?@@AA;;5:917;:*////)/993/7377$33,389;;=<@:=A=>999<<:ABBBC@@@BAAAA:=8:::.9;;99999>984A@>:?;:::;>>>:::B?A>@@00+0:@@@@CB??
@ATNG8:01542:05961
GATGGTAGGCGTGTGAGAGTCTGCCCAGAAGATCAGGAACTCTAGAAGAATTCAGATTTTTAACACGAGAGTAAACGTAAAAGAAGGTTTTACAAGACTCACGTTAACAATATTGCAGCAGTACGCACACAATCGAAGCGCAGTAAGGATGGCTAGTGTAACTAGCAAGAATACCACGAAAGCAAGAAAAAGAAGTACGCTATTAACTATTAACGTACCTGTCTCTTCCGAAACGATGAGTACGAGAGTCAGAGCAGACTACCATCGATAACCTCGAGTCT
+
:6BB:C@A=@@ABCBBBCC@BA@@;3;B<=BCCDCB@B=@@ADAAA=::6:<@CCBCBBA1A?@@@BBBB???A8??89::+7>;@>BBB9A@B?BAAABB@A@;?;?>:>>@:>>?===AA@@@??>>>>8>>>><>=>B>>>>;?;=;?=?BDDDBBB?BCAABB?BB?BBC>??BCC=AAA>98999(8=9>>@@@@???5:4;=;<6<8<?===<?::;==>:>=;66./000:8:.0//0/=?=88?<<=8=AA?@?<>;;;>?@;@;=>=A@@=>
@ATNG8:01542:05965
GATGGTAGAGAGAGCTCTCTCATCGTACTCATTCGTTTCGGAAGAGACAGGTACGTTAATAGTTAATAGCGTACTTCTTTTTCTTGCTTTCGTGGTATTCTTGCTAGTTACACTAGCCATCCTTACTGCGCTTCGATTGTGTGCGTACTGCTGCAATATTGTTAACGAGAGTCTTGTAAAACCTTCTTTTTACGTTTACTCTCGTGTTAAAAATCTGTAATTCTTCTAGAGTTCCTGATCTTCTGGCGCTCTGTCACGTCTGCTACCATCGATAACCTCGAGTCT
+
::8<7:::A<?>=>A0//<///A>C;65:955.6@A@:=C?C@BB;99@A<A@AAB<@;:54:7>055;AACB5:4:B=B=1AA<@997.3??A?B?@<?B@??@@BB>BB@AABBB?=>>:>:<;;;95555:;:;59<88888A?666?95694/./2..(..5755879794999;;.;07152767(/898818///:76///48>>>*/-----(-(-62877;7885:49==7772./.055385:?>>=858DDEBBA@699@@@AB?B@CAAAA998
@ATNG8:01546:05978
GATGGTAGATATATGCACGCTCTACCAGAAGATCAGGAACTCTAGAAGAATTCAGATTTTTAACACGAGAGTAAACGTAAAAAGAAGGTTTTACAAGACTCACGTTAACAATATTGCAGCAGTACGCACACAATCGAAGCGCAGTAAGGATGGCTAGTGTAACTAGCAAGAATACCACGAAAGCAAGAAAAAAGAAGTACGCTATTAACTATTAACGTACCTGTCTCTTCCGAAACGAATGAGTACTGTATCTATGTGTGCGCTACCATCGATAACCTCGAGTCT
+
CCCC@CCCBBBDCBBBCCCCCAAACAEBB?ABB@AA>@?CBBBBBB@CC@C@BBBBBDDD3B?AAABBBBBBBB<BBCCCCC3CC?C@CCC;BBB?BCCCCCC997;?AA?BCC@CBCCCCCCCDCCCCCBB@CE?@?@BCCCABC@C@C9:;:CBCBDDD?AABABB@BB@AA@>A@999+9>>;::9:99%9@;@?>?CCCCC?B?@ABB;>;>ACBB@ABAA@BA?B@BBC>B??=?BFFBBABBBBBBBBBAABAAABBCDD@B988A==9>:=AE???AA
@ATNG8:01546:06002
GATGGTAGCGCATATCAGGCAGCCCAGAAGATCAGGGAACTCTAGAAGAATTCAGATTTTTAACACAAGAGTAAACGTAAAAAGAAGGTTTTACAAGACTCACGTTAACAATATTGCAGCAGTACGCACACAATCGAAGCGCAGTAAGGATGGCTAGTGTAACTAGCAAGAATACCACGAAAGCAAGAAAAAGAAGTACGCTATTAACTATTAACGTACCTGTCTCTTCCGAAACGAATGAGTACGTGTGCGACGTGTCTCCTACCATCGATAACCTCGAGTCT
+
CECC?BBB;;6CCCCDBB?B@@@@8@@@;?BCFDCC>B@CBCCCBA@CD@C@CCA@AAAA2@?BB??=?AABAB=BA@ADDE3BA>A?BBB5BBC>AADCBBB>B=B8;::=;;5;;=>?>>>@???>><A?;?<>>=><>>AA7668<??D?D?@?CBA=:=>>?BB@BB?BCC>AACBA8?9949AAAB2BB?BA?;;:=>>8=8=>>>=B=>>887<>>C@@@A=B<AAB9>9949===000@000==@BBBAB@>>>:>??;@????=<8<6<<<@@@@@
@ATNG8:01548:05996
GATGGTAGACATATCGTACTCTCTGTACTCATTCGTTTCGGAAGAGACAGGTACGTTAATAGTTAATAGCGTACTTCTTTTTCTTGCTTTCGTGGTATTCTTGCTAGTTACACTAGCCATCCTTACTGCGCTTCGATTGTGTGCGTACTGCTGCAATATTGTTAACGTGAGTCTTGTAAAACCTTCTTTTTACGTTTACTCTCGTGTTAAAAATCTGAATTCTTCTAGAGTTCCTGATCTTCTGGTGTCTGATCTGTATCACTACCATCGATAACCTCGAGTCT
+
BBBB?BCCCBCCDC::6==CC;;;DCCCDBBB@BBBE=BA?A?BCCCCCB?DB???@B@BBBC>B?AA@BBCF??=?BBBB1BC@BA>>7>00/6===:@C?@@AB??<?AAA@@@A=@??;?=AA?88:@A=BAAA7::AAA@@=?@>?A:::?=>>=:?A=D=<=<@@>>>A:>>AAA5@:=4;:;:;+<=>>@9@>=>AA==>?<?@AA/@;;;B=D=AA:>>@@:;:=A;AAAC>;:>??:??@??@AA???@@>>>@A@@<@:::=>>8=:=?@@@?@?
@ATNG8:01558:05969
GATTAGCACGAGTCACTCATATCCAGAAGATCAGGAACTCTAGAAGAATTCAGATTTTTAACACGAGAGTAAACGTAAAAAGAAGGTTTTACAAGACTCACGTTAACAATATTGCAGCAGTACGCACACAATCGAAGCGCAGTAAGGATGGCTAGTGTAACTAGCAAGAATACCACGAAAGCAAGAAAAAGAAGTACGCTATTAACTATTAACGTACCTGTCTCTTCCGAAACGAATGAGTACTATGTAGAGCTCTATACTACCATCGATAACCTCGAGTCT
+
BBB@DCCCCCDCCBCAAACBBBG@BBB?CBCC999:?BBCCCCC@BB?B@DCBBBBCC5C?BBBBBAAA999.8?:;;;<*;C>B5;;;.;CC?CABBCCDFD@D=BB@CCC?BBDCCBBCCFCDDAA@B@CCBB@BBFCBBAA<A?CBA?BBBBBAAD@CAAAACACC@AAA?BBBCC<B??<?CDCC2CC?C988CAA>?<?<@A??<?<??BCC@ECBBBBB?B?BDD=CCF@BBBBBBBBBBBCBBBBBBB@@AA@@;;7;;;;>>B=B<@@@@@???
@ATNG8:01563:05966
GATGGTAGACACGTGTGCTCTCTCGTACTCATTCGTTTCGGAAGAGACAGGTACGTTAATAGTTAATAGCGTACTTCTTTTTCTTGCTTTCGTGGTATTCTTGCTAGTTACACTAGCCATCCTTACTGCGCCTCGATTGTGTGCGTACTGCTGCAATATTGTTAACGTGAGTCTTGTAAAACCTTCTTTTTACGTTTACTCTCGTGTTAAAATCTGAATTCTTCTAGAGTTCCTGATCTTCTGGAGATATCATCAGCGAGCTACCATCGATAACCTCGAGTCT
+
CCBB?ACBCCDBA=<<<@@@>==BGCBBCCCCFCCDC>BB@CACCCBCBB=@@@AC>A?AABB?B?BCCBAAB@A<BBBBB+BB8????3>C@@=ABA=AC5998@@?<>?BC??;B<???<@:>=?>;;;5;:9:>;@=>>>??A=;;;>>998085937;<@9@@==89///0358<</94?9;<<<=.=ABAA6:996557;;;/656'255586>5550599555:2705:=A>>7:;>:>===>>@@@>=>?BB>==;;5;;;;>>>:>=>>>===?;
@ATNG8:01566:05970
GATGGTAGTATCTGCACACTCTGTCCAGAAGATCAGGAACTCTAGAAGAATTCAGATTTTTAACACGAGAGTAAACGTAAAAAGAAGGTTTTACAAGACTCACGTTAACAATATTGCAGCAGTACGCACACAATCGAAGCGCAGTAAGGATGGCTAGTGTAACTAGCAAGAATACCACGAAAGCAAGAAAAAGAAGTACGCTATTAACTATTAACGTACCTGTCTCTTCCGAAACGAATGAGTACACACTCTCATATGACACTACCATCGATAACCTCGAGTCT
+
@>@:7<==BCBB;;:CCCFFDCCCC@CCCABBBC@@<@8;;BBBCC@@@=?=@??99999):<@@A::9@=778*8;:::99$4;:>2955&5::79666;@<5;6;>??;@@B=@@@?@AA@AACCCCCFD@EBBB>@@AAAC@?<@@CBB@BBBCCCAB?A@@@9:4:A=@BB?BBB@A:>==887889(8@;:99BACCBB@?=??@A:<9<>A@@>A?>@?>?;?9@?A9?997:AA@AAAA@A???@ABABDE@@@CAAA?B9::@??:?<@ABBBBBB
@ATNG8:01567:06008
GATGGTAGTATATCGCGTCGCTATCCAGAAGATCAGGAACTCTAGAAGAATTCAGATTTTTAACACGAGAGTAAACGTAAAATGAAGGTTTTACAAGACTCACGTTAACAATATTGCAGCAGTACGCACACAATCGAAGCGCAGTAAGGATGGCTAGTGTAACTAGCAAGAATACCACGAAAGCAAGAAAAAAGAAGTACGCTATTAACTATTAACGTACCTGTCTCTTCCGAAACGAATGAGTACGTGTGACGTACGTGAGCTACCATCGATAACCTCGAGTCT
+
BA@A>BBBCCCCCBBBCCCCCBBBC@BBD?@@@BAA=B@BBCCCCC@BB@B@BBAA@@@A0A?BBCCCCC??>C<B@BACC9DBB=@;@@@0@@@=@C666DD::;9@BB>BBB>BCB@BGECBBBCCCCCC@CCBB?BBAAABBB?B?C@@=@BBAABAA>ABBBBB?BA?BCC<??A@?5>::3:99999%9<7<;;;AAA==:><@@BA<@<@@CBA?AA:;:BB@B?BCC>CAA>AABBBDCBAAAACCCDEBCBBBAAAAA?B>>>A??9>9>AA@A???
@ATNG8:01570:05960
GATTAGTATAGAGCTCTACATAGTACTCATTCGTTTCGGAAGAGACAGGTACGTTAATAGTTAATAGCGTACTTCTTTTTCTTGCTTTCGTGGTATTCTTGCTAGTTACACTAGCCATCCTTACTGCGCTTCGATTGTGTGCGTACTGCTGCAATATTGTTAACGTTAGTCTTGTAAAACCTTCTTTTTACGTTTACTCTCGTGTTAAAAATCTGAATCCTTCTAGAGTTCCTGATCTTCTGGACAGAGTGTGCAGATACTACCATCGTTCCTTCTGAGTCT
+
A;;6<@ABBCCBBBCCCCCCBBBCBCCCBB@BCCC=CD@C?BBABBBB@CBBBD?B>?@@G@D?CBCBBBC>D>?????1=A;B??<1<BBB@CBB?BB<??BBBB?BBAAA><><>>><A<AA@@@A@@<@AAA7;;@@?:;;BBB@??>>><>>>=BC=A=A@@<?>===8:::99*7175::===*77333-3...885669+2222$2;:::4552899<;>A>>:>:>=?==?7;;>:??=BCGHHKCCCCBCCDDBB?CBBBB?C?C?AACBBB@@
@ATNG8:01570:05963
GATGGTAGCTCTGCTCTGACTCTCGTACTCATTCGTTTCGGAAGAGACAGGTACGTTAATAGTTAATAGCGTACTTCTTTTTCTTGCTTTCGTGGTATTCTTGCTAGTTACACTAGCCATCCTTACTGCGCTTCGATTGTATGCGTACTGCTGCAATATTGTTAACGTGAGTCTTGTAAAACCTTCTTTTTACGTTTACTCTCGTGTTAAAAATCTGAATTCTTCTAGGTTCCTGATCTTCTGGCGCTCTGTCACGTCTGCTACCATCGATAACCTCGAGTCT
+
BBBB?BBBACCCBBBCEA=?CCCCCCCDCCCC?CCCC=A@@C@CBGCCCJ@CCCCB@C@DCBB?C@CDDCCBCCC@CCDDD5AA@BBBH?CABA?BBC?BC@AA@CCDABCCCDDCC?BBB@B@CCBCCDCC@CDBC>AAF;;;CBC@@ACBBAA?C;;6:@>A?BBCCDCGCC@BAABA4A?D@CCIEH5CC<;;7;CFDGAAAAAACCCC5BCBBC?C89:ACCCC@C@B@BA@AAA=AA@=A@ACCBBBFFDD@A@BCBBB?BCBBC:949<99:A>??B
@ATNG8:01570:06009
GATGGTAGCACACGAGATCTCATCGTACTCATTCGTTTCGGAAGAGACAGGTACGTTAATAGTTAATAGCGTACTTCTTTTTCTTGCTTTCGTGGTATTCTTGCTAGTTACACTAGCCATCCTTACTGCGCTTCGATTGTGTGCGTACTGCTGCAATATTGTTAACGTGAGTCTTGTAAAACCTTCTTTTTACGTTTACTCTCGTGTTAAAATCTGAATTCTTCTAGAGTTCCTGATCTTCTGGTGTCGTCTATCATGTACTACCATCGATAACCTCGAGTCT
+
BCDC?BBBBBBBBBAAACFGICCBDCABAB@@<BCCC>CC@C:BBCDCCC@BCABB9<6;@A=?C:>>DCBCB<@5:99:9'98<?ABB=BCBC@CBB?BB=@@BABB?BBBBBBBB@>>>?@=AAAA@>>><??AA6:999::;=>;;;@@?AA7;:>:??;@<???ABB?@?:;;>>@2@;D:<====+<@///)/88///9657-525&2555:6;48849;;5...49359=>>@:9:@5///=;<66;????;;;;;;;=?>?@A=>:=<@@A@B???
@ATNG8:01571:05981
GATGGTAGCGAGCGAGTGTGTATACCAGAAGATCAGGAACTCTAGAAGAATTCAGATTTTTAACACGAGAGTAAACGTAAAAAGAAGGTTTTACAAGACTCACGTTAACAATATTGCAGCAGTACGCACACAATCGAAGCGCAGTAAGGATGGCTAGTGTAACTAGCAAGAATACCACGAAAGCAAGAAAAAGAAGTACGCTATTAACTATTAACGTACCTGTCTCTTCCGAAACGAATGAGTACGAGAGTCAGAGCAGAGCTACCATCGATAACCTCGAGTCT
+
?;9;05<<AAB@@@BBBBBCCEAAA@BCE@CBBB@@>A?BCCCCBB>BB>A>AAB>@@AB1BADHJBBBBCCDC>B@:99:9*;B@C5;;;*;CA;ABA@BBDCB?B@DDACBB?BBBBBBBBCBCCCCCCC@CCAA=BAAAABA@=A@CAA?@CCCCBBC@BBCCDD@BB?BBB?BAAAA8>9939>>>@2AC?BBBBBCC??<?>A@BB>B==ACCB@BBBCCBB@B@BBC>CDC?BBCCCBBBBBBBBBBBBBBBBBBBBCC@C@AAB@@=@>@@B@>;>>
@ATNG8:01572:05962
GATGGTAGCTCGCTGATGATATCTCCAGAAGATCAGGAACTCTAGAAGAATTCAGATTTTTAACACGAGAGTAAACGTAAAAGAAGGTTTACAAGACTCACGTTAACAATATTGCAGCAGTACGCACACAATCGAAGCGCAGTAAGGATGGCTAGTGTAACTAGCAAGAATACCACGAAAGCAAGAAAAAGATGTACGCTATTAACTATTAACGTACCTGTCTCTTCCGAAACGAATGAGTACGAGAGAGCACACGTGTCTACCATCGATAACCTCGATTCT
+
CCCC@BBBBBBBDCCBBBBBBBBBBDGCDAC;;;BB6;:;BAABBB?BB?B?@@@99999'8:;;8A>>=<889+9;;955&5:49.55)59949;;;;==BC@C@BC@CFE?ABCBDBCCDBABBCA@@@CD;<<<FDCECAA>B@BCC@AAABC@@@@BBCCCD@CB>???>B@BBC<@@?:>>???1?BBBBAA@@DCDAF@CBDC>@?@CEBC?BCCBBBB?B?BA@;A@A>ACBBBBABBBBB>>>>EDDC@AAAACD?C978A>>8><@<=>@<A@
@ATNG8:01576:05991
GATGGTAGCTCGCTGATGATATCTCCAGAAGATCAGGAACTCTAGAAGAATTCAGATTTTTAACACGAGAGTAAACGTAAAAAGAAGGTTTTACAAGACTCACGTTAACAATATTGCAGCAGTACGCACACAATCGAAGCGCAGTAAGGATGGCTAGTTAACTAGCAAGAATACCACGAAAGCAAGAAAAAGAAGTACGCTATTAACTATTAACGTACCTGTCTCTTCCGAAACGAATGAGTACTACTCTCAGAGACACACTACCATCGATAACCTCGAGTCT
+
?@AB?BBCBCBCCABACCDBBBCCC@CBE@CDBA::8;=@@;;;@@@?@=@?A@A9999:)9=BBBDBBB?>>A9?<;;;;;*;@=A5;;;*;BA=BCAAAADGD<@=@@<@AB<AAB?AACGIDCBBCA@A@BBBD?BCBAAABB?B?B@@=@B@@@>A?ABBB@@=@B@BCD?B@@@@70008:@@A@0@@=A??????A@<=;??@@<@<?@DBB@BBBABBB?D?BBD>CBC@AAAA;:;BBBDCCCBGCCCCCAAA@CC?B;;;BBB@B?BBAAABBB
@ATNG8:01577:05990
GATGGTAGAGAGAGCTCTCTCATCGTACTCATTCGTTTCGGAAGAGACAGGTACGTTAATAGTTAATAGCGTACTTCTTTTTCTTGCTTTCGTGGTATTCTTGCTAGTTACACTAGCCATCCTTACTGCGCTTCGATTGTGTGCGTACTGCTGCAATATTGTTAACGAGAGTCTTGTAAAACCTTCTTTTTACGTTTACTCTCGTGTTAAAAATCTGAATTCTTCTAGAGTTCCTGATCTTCTGGCGCTCTGTCACGTCTGCTACCATCGATAACCTCGAGTCT
+
@BAA>ACABCBECCC;;9CIDCJCDB=BBBCCACBBC=CC?A?ACCCCCC@BBBBB=@?@CBA<@;:;<ABCC<A6>=887';728<AB=BCAA>ABB@BC?B78:BB?BBCBCAAA?@@@<@<@BB?>=>?<@AAA<???@>>===>>>AA>;;5;;;:>A5;5;;;;>>>>><??AAB5A:=7;:AAA/@@ABB:@==>@@>>>><=@>>,////;6=5??;?BB>>>?<@<?@A@AA:;::9:;;>>>EAAAABACBBBBDD?BBBAA;:6;?ACCCCCCA
@ATNG8:01531:06022
GATGGTAGAGAGAGCTCTCTCATCGTACTCATTCGTTTCGGAAGAGACAGGTACGTTAATAGTTAATAGCGTACTTCTTTTTCTTGCTTTCGTGGTATTCTTGCTAGTTACACTAGCCATCCTTACTGCGCTTCGATTGTGTGCGTACTGCTGCAATATTGTTAACGTGAGTCTTGTAAAACCTTCTTTTTACGTTTACTCTCGTGTTAAAAATCTTGAATTCTTCTAGAGTTCCTGATCTTCTGGCGCTCTGTCACGTCTGCTACCATCGATAACCTCGAGTCT
+
A@@B<::?@@A@;:5;;;;@@@AAAAAB:;6<9@@BB8@=2915====AA<@@A?>4905@<A7A>;A?????BB?BBBBB1??=??>A8?<<A>@@@=@@9>==@90*0;0/////52524>5979==677/7===078<:::=;;;?>>888A:;;;:>@5;5888<=<;;<478=@@2@7>78:DDD.:8>>@9@@@>==>;::-8888(756/6A<A=A@=>??888C;A:<>>@??499<68///<<<=AA;;;==>==>>5;;@>>>@=@<@?A888;;
@ATNG8:01540:06057
GATGGTAGTGATACAGATCAGAACACCAGGAAAGATCAGGAAACTCTAGAAGAATTCAGATTTTTAACACGAGAGTAAACGTAAAAAGAAGGTTTTACAAGACTCACGTTAACAATATTGCAGCAGTACGCACACAATCGAAGCGCAGTAAGGATGGCTAGTGTAACTAGCAAGAATACCACGAAAGCAAGAAAAAGAAGTACGCTATTAACTATTAACGTACCTGTCTCTTCCGAAACGAATGAGTACAGAGAGTACGATATGTCTACCATCGATAACCTCGAGTCT
+
@DDE<A<<<<=<=<<=<:::/-(---(--(//)/:;;AB5;;)44488=?;?A=@;>@>99997$34;;<888?:9:9183:4444$4<5:.555&6<>:>CCHAA@BA?A?BB@CCF@CBBBDBBCCCAAAC;;;?BBBC@AA@CBA@??BAC@B?AEDDCBBB@ABBA??=?C?ACC799???8?@@;>====,<@:@>??AA>?@;@<??>>1818=B@A?@@@@CCB?A?@@A<A@C?BBBBBDEBB@@>??A@@BCBBBBBBBD?@?;888>5;6;B@@A;<;
@ATNG8:01542:06019
GATGGTAGTGCGTGAGAGAGAGACCCAGAAGATCAGGAACTCTAGAAGAATTCAGATTTTTAACACGAGAGTAAACGTAAAAGAAGGTTTTACAAGACTCACGTTAACAATATTGCAGCAGTACGCACACAATCGAAGCGCAGTAAGGATGGCTAGTGTAACTAGCAAGAATACCACGAAAGCAAGAAAAAGAAGTACGCTATTAACTATTAACGTACCTGTCTCTTCCGAAACGAATGAGTACACATCGTCGTGTCGTGCTACCATCGATAACCTCGAGTCT
+
ABBD@CCCCBCBBAADCDCBCCCCC=CCD@CCBBCD@D@CCGCCCC@AA?B>A???====)>4@CCBCBAA??>5=@;;;;.4<7@.::90:AB?BCCBECC@@=@>AB@CCC?BBCCEABACCCCCCBBB@CCBB>@@DDBBAA?C@DA@?ACCBBBCC>AABBBF@AA=A??:??@@@;@@@<>????.=B<A@BCBB??D7;7;=>>;?;?BDEE@BBCBBCB@C?CCC>BBC@BBBBBBBBBBCBB>@@DD???????CC?C999BBB@A?DBBBBCBB
@ATNG8:01542:06023
GATGGTAGGCGACATACATACGCGCCAGAAGATCAGGAACTCTAGAATAATTCAGATTTTTAACACGAGAGTAAACGTAAAAAGAAGGTTTTACAAGACTCACGTTAACAATATTGCAGCAGTACGCACACAATCGAAGCGCAGTAAGGATGGCTAGTGTAACTAGCAAGAATACCACGAAAGCAAGAAAAAGAAGTACGCTATTAACTATTAACGTACTTGTCTCTTCCGAAACGAATGAGTACGATGAGATCTCGTGTGCTACCATCGATAACCTCGAGTCT
+
A@AB8@<B?CDDCCKCBCDBCAABB?BCE@CCCCCC@C@CCCBBA@<@B>A>A@AABCCC5C@CCCCCCCBCCB9BB:::;;*;@=@5;:;4:CC@CAAADECCB?B@BB?BCC?CBBBBBCCCCCCCBCCC@CCBC@BBBDDCAA>AADBB?BDCCCCCC@BBBBBB@BB>AAA=??BBB<A@?<<<<==.=??CA@@CDCCC>A>ABBC@B?B?BBBBADBBBCD@C?CCC>CBA?BBBBBBCCCBBBBBBBAA@BCBB@BBB@?897<66069<AAA@666
@ATNG8:01542:06037
GATGGTAGCTCGCTGGATGATATCTCCAGAAGATCAGGAACTCTAGAAGAATTCATATTTTAACACGAGAGTAAACGTAAAAGAAGGTTTTACAAGACTCACGTTAACAATATTGCAGCAGTACGCACACAATCGAAGCGCAGTAAGGAGTGGCTAGTGTAACTAGGCAAGAATACCACGAAAGCAAGAAAAAAGAAGTAGCGCTATTAAACTATTAACGTACCTGTCTCTTCCGAAACGAATGAGTCACACATCGTCGTGTCGTGCTACCATCGATAACTCGGAGTCT
+
558937777>..---(/:<<<=?>>>1655.5555<<8<:=<<::::5:<7=73333333&3-337::><<<=>4<:4444&45.55::<0<<<8<;;;655@<8=:>>5>?;:>B<=B@?>>9955;;;;25//:6///;877;693///72///9;<;738---(--(-/(377399777(333,399;;;%980/////33777+22'2669+2,258885/////::6<688=3:::48666////887733:;;;;==888<<;<8=7/.2,,),***(,22.2
@ATNG8:01551:06023
GATGGTAGGACGAGCGTCTGAGAGGTACTCATTCGTTTCGGAAGAGACAGGTACGTTAATAGTTAATAGCGTACTTCTTTTTCTTGCTTTCGTGGTATTCTTGCTAGTTACACTAGCCATCCTTACTGCGCTTCGATTGTGTGCGTACTGCTGCAATATTGTTAACGTGAGTCTTGTAAAACCTTCTTTTTACGTTTACTCTCGTGTTAAAAATCTGAATTCTTCTAGAGTTCCTGATCTTCTGGTGTCGTCTATCATGTACTACCATCGATAACCTCGAGTCT
+
C@@A:B>C@B;;666<<>CBBAA@?A@@BBBB?BBBB=BB?C=@@CDCCC@CCHCCGE@CCCC?C@BDCCBBBAA@<><<<,00,0>>@<B=@A9@6946A=9;;BCIACFFDBBBC@BBB?B@CDDDCBBC@CDCC?BBCCDCB@@BBBCCCCC?CCC@CC?C?BABBBCCCB=@;;;;.;>B><;;;;*;BAAA<B;;;EFBCBB@CDCD5CDCCC@C@BC>ABECDA@>A@BBBCCC@CCC@CCBBCCBBBDCCBBBCCCCCAC9::CBB?B?BCBBBAAA
@ATNG8:01551:06049
GATGGTAGTGTGTCTCTGAGAGTAGTACTCATTCGTTTCGGAAGAGACAGGTACGTTAATAGTTAATAGCGTACTTCTTTTTCTTGCTTTCGTGGTATTCTTGCTAGTTACACTAGCCATCCTTACTGCGCTTCTATTGTGTGCGTACTGCTGCAGTATTGTTAACGTGAGTCTTGTAAAACCTTCTTTTTACGTTTACTCTCGTGTTAAAAATCTGAATTCTTCTAGAGTTCCTGATCTTCTGGCTCTCGTAGACCAGATACTACCATCGATAACCTCGAGTCT
+
@DBD@DCCCABBBCBBABBCCCCDDCCCCCCC?CCCC=CC?B?BDCCBBB@CCDAA?AGHCCC?CACCCDCCCCCACCCBB0B@=ABBD>BBBB?AAC?AB=AABBBHADDDCCDCC?BBA<A?CCCCCBBD@CDDC>AACCDCCCDCBBC@@?@CAAA=@@;@<AA@FGEEBB?BBCED;D@E@@@@@@0@AAAB=@@BBBBBBAB4;;;;*;CBBB?B@CC@CCDCBBB@B@BCCCCB?B??;@BBCCCBBBBB@CEDCDDCCC?BBBAB::5:;@CCBCAAA
@ATNG8:01553:06044
GATGGTAGGCGACATACATACGCGCCAGAAGATCAGGAACTCTAGAAGAATTCAGATTTTTAACACGAGAGTAAACGTAAAAAGAAGGTTTTACAAGACTCACGTTAACAATATTGCAGCAGTACGCACACAATCGAAGCGCAGTAAGGATGGCTAGTGTAACTAGCAAGAATACCACGAAAGCAAGAAAAAAGAAGTACGCTATTAACTATTAACGTACCTGTCTCTTCCGAAACGAATGAGTACAGAGAGTACGATATGTCTACCATCGATAACCTCGAGTCT
+
BBCC@CAB?B9;;DCBCCCDBAADC@CCB@CCCC@@>@@DDDCCAB?BC?C?BCCCCCBC5B?BBBCCFCDDDC=BB=@@@@0@C@L@CCC;CCC@CDDCCBB996;?AA?BAA>ACCBCBBBCBBBBBBCD@BBBC@BBCCCCBC?C@E9:9:DDCCBCCABBAABB@CC@BBB=?????8>==9999999%9A;:99?ABBBD?C?CCCC?B@?@CAA?@CBCCCC@C?CCC>CCC>A@CBBBBBBBBBBBBBBBBBBAABBBB>B===A@@<;7;=??@=<<
@ATNG8:01555:06049
GATGGTAGTGTCATATGAGAGTGTGTACTCATTCGTTTCGGAAGAGACAGGTACGTTAATAGTTAATAGCGTACTTCTTTTTCTTGCTTTCGTGGTATTCTTGCTAGTTACACTAGCCATCCTTACTGCGCTTCGATTGTGTGCGTACTGCTGCAATATTGTTAACGTGAGTCTTGTAAAACCTTCTTTTTACGTTTACTCTCGTGTTAAAAATCTGAATTCTTCTAGAGTTCCTGATCTTCTGGTCTACTCACTGTACTCTACCATCGATAACCTCGAGTCT
+
DD@@>@BBA@966?CCHGGEACBDC;::<<00)/7::3;=6;6=CCCCCC@C@=;;1505<<@8B>@CBC;;;BB@ABAAA0?A8@@CE=BCBG?A@B?BB=AAABBBABBBCHHHHADDC?C@CCCCCCCC@CBBC:;;CCCGGCABABBA;;;?BED?CB8;7;A@@AAABB>A@EEK;C?B?BFDFD5CBBCC?CCDCCCCBAA@CJJJ5AAACC?B?DC;<;ECC@@=A>ACABBDADBC?@AAABCCBDDCCBBIHGCDAC==;CBB?B?BBCBAABB
@ATNG8:01562:06010
GATGGTAGTCTCAGATAGTCTAAGTACTCATCGTTTCGGAAGAGACAGGTACGTTAATAGTTAATAGCGTACTTCTTTTTCTTGCTTTCGTGGTATTCTTGCTAGTTACACTAGCCATCCTCACTGCGCTTCGATTGTGTGCGTACTGCTGCAATATTGTTAACGTGAGTCTTGTAAAACCTTCTTTTTACGTTTTACTCTCGTGTTAAAAATCTGAATTCTTCTAGAGTTCCTGATCTTCTGCTCTCGTAGACAGATACTACCATCGATAACCTCGAGTCT
+
;;;>7;;;===>B?CBBBCC==9==666;;;<<AC=CB?B@BA;::<=8<:;::9=9==??<=7:=9:333884::::9'77,3388188;;488<8?A8>0009:)//668699758859=<:;:?A??8==8818=>>;;;:99:9=<<<>5:9<99:394778;65677462522&238389998'665225&299;9>565718:::'557977?4:927;:;77947<>>>AAA<A==:;:>A??>;;;=>>>@@@;;7;>==;;;:>;??B@>>>>
@ATNG8:01564:06011
GATGGTAGTGTCAGTGCGCGTCGTCCAGAAGATCAGGAACTCTAGAAGAATTCAGATTTTTAACACGAGAGTAAACGTAAAAAGAAGGTTTTACAAGACTCACGTTAACAATATTGCAGCAGTACGCACACAATCGAAGCGCAGTAAGGATGGCTAGTGTAACTAGCAAGAATACCACGAAAGCAAGAAAAAGAAGTACGCTATTAACTATTAACGTACCTGTCTCTTCCGAAACGAATGAGTACTGTATCTATGTGTGCGCTACCATCGATAACCTCGAGTCT
+
CC99<<CECDCCAABDDDGGEDBBB@CCC@CCCCAB@C?@@EDCBC?CC?C@BBBBACCC2C?CCAAAACCBBB9>=99999*9C=C4;;;.;CDACCCCEIEAA=@<@@;@BA<@@BBCECCCCCDDDDBB=AC@@>@CABAB997;@CAB?BDCCBBBC?AACCBB@BB>AAA>AACDC@???:99998.:A?C:99CCCAA:=:>>DD:=:=@B@@>@AAAABA>A?AAA<AAB?BCCCCCCA@ACBBBAAACCCCAAABBA=A:;;A==:><?A@@@;;;
@ATNG8:01568:06034
GATGGTAGGACGAGCGTCTGAGAGGTACTCATTCGTTTCGGAAGAGACAGGTACGTTAATAGTTAATAGCGTACTTCTTTTTCTTGCTTTCGTGGTATTCTTGCTAGTTACACTAGCCATCCTTACTGCGCTTCGATTGTGTGCGTACTGCTGCAATATTGTTAACGTGAGTCTTGTAAAACCTTCTTTTTACGTTTACTCTCGTGTTAAAAATCTGAATTCTTCTAGAGTTCCTGATCTTCTGGGTGCGCTACAGTCTCTCTACCATCGATAACCTCGAGTCT
+
CCCB?BED@DBBBAABCBCCCCCC?BBBCDCC@CBCC>CC?C?CCCCCCC@CCCBC@C@BBBB>CADDCCBBBCC@BBBBB5CC@CCCD>CCBC?CAA=BD<AABCDC@CCDCCCCD?BBD?C?EDCCBBBB@CC@@>ACCCCCBBCBBBDBBBB?CBB?BC@C?BBBCCCCCD@CCBBC<CAC@BBCCC5CCBBB>BBFDCCEBBA;@@@@0@BCCEACABB?BDCDCBB@C@@@@EDD>A?@@<ACCCCCBBBFCCCBBBCCC@B@@@B@@=@@CCFCCC@@
@ATNG8:01572:06020
GATGGTAGCTATACGTATATCTATGTACTCATTCGTTTCGGAAGAGACAGGTACGTTAATAGTTAATAGCGTACTTCTTTTTCTTGCTTTCGTGGTATTCTTGCTAGTTACACTAGCCATCCTTACTGCGCTTCGATTGTGTGCGTACTGCTGCAATATTGTTAACGTGAGTCTTGTAAAACCTTCTTTTTACGTTTACTCTCGTGTTAAAAATCTGAATTCTTCTAGAGTTCCTGATCTTCTGGGTGTATCAGCGAGTATCTACCATGATAACCTCGAGTCT
+
:CBD@BAA@D@BCBBBCCGGGCCBCBDCCIBB?BDEE>CC@C?CCDDCCB@DBBBB?B>@@BC@D@BBBBCBB=C8@@@@@.@<3<873,3<<B>BAA=@B599@A@A=ABBBDDCC<>@@;>9>>B;;;@@=?@AA388==?>==>@@@A::;B>???=@@<@====F?@@DD====DC;C=D:88877(8=:::/:::888==<=<@?A?*::===5>9>A579<<56716288AA@@755=;4///9;=6-//999:=@E??;?AA@@@=B<A==>@///
@ATNG8:01574:06033
GATGGTAGATATATGCACGCTCTACCAGAAGATCAGGAACTCTAGAAGAATTCAGATTTTTAACATCGAGAGTAAACGTAAAAAGAAGGTTTTACAAGACTCACGTTAACAATATTGCAGCAGTACGCACACAATCGAAGCGCAGTAAGGATGGCTAGTGTAACTAGCAAGAATACCACGAAAGCAAGAAAAAGAAGTACGCTATTAACTATTAACGTACCTGTCTCTTCGAAACGAATGAGTACGTGTGACGTACGTGAGCTACCATCGATAACCTCGAGTCT
+
@BCB@BABBBBCFCCECCCCCCCAA>ABC?BCB@AB:;7:CCA@AC?BB?A=@A@@@@?@.=<A934B>=>8==<699/////$//(/(///&/8939::;87732+2+26387726678==@@CCCDFDC@@>?DAA>BCCCABAA<B?CBB@BDAA@CCC@CAACCB?BB?BBA9<<998*9==;::::9(9B?BBABCCC?>6;6;>>A5;7;>C@@=@@@@@@@@CBCD=B@@=@BBBBBBBBBBCBBBBACBABABBCBB?B=>>C>=:==@CC@@AA>
@ATNG8:01576:06013
GATGGTAGTAGTACACTAGTCATACCAGAAGATCAGGAACTCTAGAAGAATTCAGATTTTTAACACGAGAGTAAACGTAAAAAGAAGGTTTTACAAGACTCACGTTAACAATATTGCAGCAGTACGCACACAATCGAAGCGCAGTAAGGATGGCTAGTGTAACTAGCAAGAATACCACGAAAGCAAGAAAAAGAAGTACGCTATTAACTATTAACGTACCTGTCTCTTCCGAAACGAATGAGTACATAGATATACGTATAGCTACCATCGATAACCTCGAGTCT
+
CB@@=@:@@@?;==?===@@IBABB@D@A?@CABA@=A5<;C;;5@;?<8@=@@@A?BBB3B>BBA@B@@<899398;CCCA+?C?B?BBB;CFHACDCCCBCDD@C?AA>ACC>@?CCCCCCFCCDCBBBC?C@AA@BBBBBBBB>B?CBB?CCCBCCBB?BBBBBBACF@BAA>ABCDE>A@@;:9999(9?>A?>>CB??A<@<?=>>1819>B@@?@DCCBBB?B?ABD=DCC?CCBBBBCCCBBBBBBCBC?==AAAD@@<@666=::3949=A>?:::
@ATNG8:01530:06086
GATGGTAGGAGACACGTCGCACACGTACTCATTCGTTTCGGAAGAGACAGGTACGTTAATAGTTAATAGCGTACTTCTTTTTCTTGCTTTCGTGGTATTCTTGCTAGTTACACTAGCCATCCTTACTGCGCTTCGATTGTGTGCGTACTGCTGCAATATTGTTAACGTGAGTCTTGTAAAACCTTCTTTTTACGTTTACTCTCGTGTTAAAAATCTGAATTCTTCTAGAGTTCCTGATCTTCTGGCGCTCTGTCACGTCTGCTACCATCGATAACCTCGAGTCT
+
CCCC:>;;7;=>=;;;==;;<=>>?==BAA@A:A>@=69<496>>>;;?@?BBB@@;@455957<7<;;;AA?=B8AA==?+BB444==5;<<?=?8939>6=?AAAB<>???BBBD@BBB?>;>???@>>=:==8818<><>;;;?>>>A=:;;>;::<@@5:4599///775352222&23:073555'56879+//89;55:;:59<;;.;<?98087=A9:55;///6=388<===:<AA<=<797777;<<>@@>;99<<6;;9<6763:9=>>>?;;:
@ATNG8:01531:06080
GATGGTAGCGCACACATAGATACAGTACTCATTCGTTTCGGAAGAGACAGGTACGTTAATAGTTAATAGCGTACTTCTTTTTCTTGCTTTCGTGGTATTCTTGCTAGTTACACTAGCCATCCTTACTGCGCTTCGATTGTGTGCGTACTGCTGCAATATTGTTAACGTGAGTCTTGTAAAACCTTCTTTTTACGTTTACTCTCGTGTTAAAAATCTGAATTCTTCTAGAGTTCCTGATCTTCTGGTAGAGCGTGCATATATCTACCATCGATAACCTCGAGTCT
+
A>@@7;>BCBCCBBABADDCCDCBCCCDCDCB?BABB?BCHG?BBCDCCCACAAAB@B@CBBA@D@BBCCCCCBB?BBBBC5CC@A@BA<?AAA=BBC?BC9;;ACCCACCCCCCCC9;:B>@;AAAAACCC@CCCC@DBBBCCCDCB@@CBBBBA@@A?CD@B@BA@@@AA;;6;AAAA7A=@=@ABAB0BDDCI>BABCBC;;;C@CDGC5BAACC@CAJE@DDCCCBB?B@BA@@;;6;@A?BCCCCCAAACB;;;BB@@@@<A000@@A=A=ABBBBBDC
@ATNG8:01534:06109
GATGGTAGCTCGCTGATGATATCTCCAGAAGATCAGGAACTCTAGAAGAATTCAGATTTTTAACACGAGAGTAAACGTAAAAAGAAGTTTTACAAGACTCACGTTAACAATATTGCAGCAGTACGCACACAATCGAAGCGCAGTAAGGATGGCTAGTGTAACTAGCAAGAATACCACGAAAGCAAGAAAAAGAAGTACGCTATTAACTATTAACGTACCTGTCTCTTCCGAAACGAATGAGTACTACTCTCAGAGACACACTAATCGATAACCTCGAGTCT
+
@@CD9<@CCEDB=;;:CCCBBBDED@BBB@BB@@@C@CACBCCCBB=AB6:6:AABBDDC2A?CAABCCBA???8??@BBCC1BD?@AA?4@BC=BABAB@@..*.6..*..0*0<@<BBBCCCGDAAABB@BBBB>ABCBBB??<@?A;;8<;;:BBAA?ACBBAB?AA>AB?<??77823==9<>???.?A?BEBCCBB;;7;:==AA8=8;;;<;@DA@@CCH@C?CBC<@?B?AAABB@??CBCC@??BBAAABBBBBA>A888<A:>;>?>>>@88
@ATNG8:01536:06092
GATGGTAGCACGACACGACGATGTGTACTCATTCGTTTCGGAAGAGACAGGTACGTTAATAGTTAATAGCGTACTTCTTTTTCTTGCTTTCGTGGTATTCTTGCTAGTTACACTAGCCATCCTTACTGCGCTTCGACCTTGTGTGCGTACTGCTGCAATATTGTTAACGTGAGTCTTGTAAAACCTTCTTTTTACGTTTACTCTCGTGTTAAAAATCTGAATTCTTCTAGAGTTCCTGATCTTCTGGCTCTCGTAGACAGATACTACCATCGATAACCTCGAGTCT
+
@<BB@CBBBCC;66<>=:<///<=?CCCBD;;7;CEC?CDAEACCBBBBG@CB@;;49.489;8<9===AA====9=<<<<+;:6:=BC6BCBB?BB@?AA=;///8806/33=3346:;;48459999:99488;=6=39999777555;A?;;;;5;::9::18/667765:;9425266+6,2,27777(22555,555522777778887)7...72738<4<AA55288::@?888A279<.659==>AA@@@@???>>;;;5;====??;>;>@@AAA??
@ATNG8:01538:06097
GATGGTAGAGAGACTGTAGCGCACCCAGAAGATCAGGAACTCTAGAAGAATTCAGATTTTTAACACGAGAGTAAACGTAAAAAGAAGGTTTTACAAGACTCACGTTAACAATATTGCAGCAGTACGCACACAATCGAAGCGCAGTAAGGATGGCTAGTGTAACTAGCAAGAATACCACGAAAGCAAGAAAAAAGAAGTACGCTATTAACTATTAACGTACCTGTCTCTTCTGAAACGAATGAGTACTATGTAGAGCTCTATACTACCATCGATAACCTCGAGTCT
+
@<@C@FBAABCBBDBBBBCCFDBCB=DCC@CCCDBB?B?BBCCBCC@BB?B?BBBABBBB3B@BBBCBCBC?>=7<=@@???,?@;>:>>>7>AB?BBABCCBAA8;9;C@CGC@CBCBBBDDECECCCCCC?CCBC@B@@@AC@><@@CCC?BDDCCAAA@CBBBBB?AA=???:=>::9,9<<8999999%9=<>?=>BBBCB?@<@>?@4;6;>BBB?B@@@@BB=BCBAA=BAA>ABBCCCCBBAAABBBCCABA?A@@AAB<@888A@@<@<@@AAA=>=
@ATNG8:01541:06093
GATGGTAGAGTACAGTGTAGTAGACCAGAAGATCAGGAACTCTAGAAGAATTCAGATTTTTAACACGAAGAGTAAACGTAAAAAGAATGGTTTTACAAGTACTCAGCGTTTAACAATATTTGCAGCAGTACGCACACAATCGAAGCGCAGTAAGGATGGCTAGTGTAACTAGCAAGAATACCACGTAAAAGCAAGAAAAAACGAAGTTTACGTCTATTAACTATTAACTGATACCTGATCTCTTCCGAAACGAATGAGTACTATAGACTATCTAGACTACATCGATAACCTCGAGATCT
+
99;>9==@<A<<=BA<=>=<;@:;9.5;:5::<:/0+0)/0/////)3:6<7:779;==;'0*/6633,377777.7356>?>*=<599.///&/673---,,,,--79:/:49949555)59953387////-56--(/:;;)66655<55.54955.5<<;=<<<85544::39934445:933333&3::5333333#3336333(3366///-383-//:(/(/66666608-------05057;35554633...33322222722387222933333889916*/-99--//6
@ATNG8:01547:06097
GATGGTAGACACGTGGTGCTCTCTCGTACTCATTCGTTTTGGAAGAGACAGGTACGTTTAATAGTTAATAGCGTACTTCTTTTTCTTGCTTTCGTGGTATTTCTTGCTAGTTACACTAGCCATCCTTACTGCGCTTCGATTGTGTGCGTACTGCTGCAATATTGTTAACGTGAGTCTTGTAAAACCTTCTTTTTACGTTTACTCTCGTGTTAAAAATCTGAATTCTTCTAGAGTTCCTGATCTTCTGGCTCTCCGTAGACAGACTACTACCATCGATAACCTCGAGTCT
+
AA@?>@>:877<<00)/99;<BABBDCAABBBB?CBCJI<D@B=AA@?>AC4:44444(43888<7<7<<A::3933,3999;+8849;88189;=8<7--)..)----5938:;888:C45888;5:;;672754999<8887;=>9===>>>;;;:48897==1818;;::=AAA;?????1?8=:>>DDE.;;@@C8>=A;;;==;:7:AA?/A:;:>4>9>A;AA@@>=?7:7:=>A:;6;==8=A;:;;?===>:::///::::@9@??<;77)/+/9999332
@ATNG8:01556:06109
GATGGTAGCGCACACATAGATACAGTACTCATTCGTTTCGGAAGAGACAGGTACGTTAATAGTTAATAGCGTACTTCTTTTTCTTGCTTTCGTGGTATTCTTGCTAGTTACACTAGCCATCCTTACTGCGCTTCGATTGTGTGCGTACTGCTGCAATATTGTTAACGTGAGTCTTGTAAAACCTTCTTTTTACGTTTACTCTCGTGTTAAAAATCTGAATTCTTCTAGAGTTCCTGATCTCTGGACAGAGTGTGCAGATACTACCATCGATAACCTCGAGTCT
+
ACCC@CBBBBBDCCCCEECCCCCCCCBBBBDD@CBCC>CC?B@BCCCICB?BCBBB@D@AAAG@D@DBBCDCCBB?BCCCC1BB=ABDE>BCCB<@;;5:B7;;:BBBACCCHEDCCACCC@B?BCCEBBBE=BBCD?CCCBBBCCDCBBBBCCC@C@@?@C@C@CBBAA@@AA>BDDCC;C?B?;;;;;*;BABB>CBBBCBBAAA?BHDI5CBBBC?A?AC@CCGCCBB?B@BBBBB@A@B@CCBCBBBCBBBBBCCDCCCC@BAABBAA=A?CBABC?99
@ATNG8:01557:06093
GATGGTAGTGTGTCTCTGAGAGTAGTACTCATTCGTTTCGGAAGAGACAGGTACGTTAATAGTTAATTGCGTACTTCTTTTTCTTGCTTTCGTGGTATTCTTGCTAGTTACACTAGCCATCCTTACTGCGCTTCGATTGTGTGCGTACTGCTGCAATATTGTTAACGTGAGTCTTGTAAAACCTTCTTTTTACGTTTACTCTCGTGTTAAAAAATCTGAATTCTTCTAGAGTTCCTGATCTTCTGGACAGAGTGTGCAGATACTACCATCGATAACCTCGAGTCT
+
=<5:05==:;6=???;@A@BA@BBBBBBBDAB7;;AA9@A;@<@@@@@<A9AABCC9>9==99.9;@269====C<=B??D1DE>AAAI>C@@<165:4996///99?:>666?@@@<G??>@=BBCBBBCC=;;BC?BBBBCBBBBBCBB@@AB?CCC@CC=@<@@@@@@A:;69>>@B7@=@=;::::*9@9:9.5:B;99@:9:2:9;9;#;??B=?=?6999BACD@@>A?BBACBA99;B=CABDCBBABAAMGICCBBBB?B000=<<9<?@CECDAAA
@ATNG8:01570:06096
GATGGTAGCACACGAGATCTCATCGTACTCATTCGTTTCGGAAGAGACAGGTACGTTAATAGTTAATAGCGTACTTCTTTTTCTTGCTTTCGTGGTATCTTGCTAGTTACACTAGCCATCCTTACTGCGCTTCGATTGTGTGCGTACTGCTGCAATATTGTTAACGTGAGTCTTGTAAAACCTTCTTTTTACGTTTACTCTCGTGTTAAAAATCTGAATTCTTCTAGAGTTCCTGATCTTCTGGCGCTCTGTCACGTCTGCTACCATCGATAACCTCGAGTCT
+
@:AC?BBBBBCBBBBCCBBCCCCB@@@A@BCCAABAC>CGAGICBBAABD?AA@BB?B@BBDD?B@BAACCBAAA?BBBCB3BB?A9:917ABC@DCAAA7:::C@A?AAABBACC?CCC<@<BCABB;;>=@@@@:?<<9:9:?@?AAAA@@@7;;@>>>;>;>>@@@A>>>6:;BDD3?;?=?????/>>///)////..75576A;@;*:588:2:567.8<>:;;;:?;@@AAAF7<;;=?>?>>>;;;@@A?>>>BBBB7;;=<>::5:5:C@@A@>>
@ATNG8:01571:06102
GATGGTAGTGTCAGTGCGCGTCGTCCAGAAGATCAGGAACTCTAGAAGAATTCAGATTTTTAACACGAGAGTAAACGTAAAAAGAAGGTTTTACAAGACTCACGTTAACAATATTGCAGCAGTACGCACACAATCGAAGCGCAGTAAGGATGGCTAGTGTAACTAGCAAGAATACCACGAAAGCAAGAAAAAGAAGTACGCTATTAACTATTAACGTACCTGTCTCTTCCGAAACGAATGAGTACATAGATATACGTATAGCTACCATCGATAACCTCGTGTCT
+
<<AC?A;>?ACCB===B=@<<<=>>8<B@765599=.906AADBBC?BB?A?@@?BBCEC3B?CBBBCCCCBBC=?=<;;;;*;A=A5;;;*9@@=BBBBBBB@@=@?BB@CCC@BDDCBBBCCGFDDBBAD@DBBB@BBCBBBCB>C@CBB?BCCBBCCC?CCCCCC?CC>8889==??=8>99299999(9>;@9:9BB??;=@<@@@A5;5;=BBB@BBCBCDC=A=AAA;BBC@CFECC???BBBBBBBAAABB@@AAA>>:>==<=>?<?<@AAAA???
@ATNG8:01530:06137
GATGGTAGCATCATGCATATCTCACCAGAATCAGGAACTCTAGAAGAATTCAGATTTTTAACACGAGAGTAAACGTAAAAAGAAGGTTTTACAAGACTCACGTTAACAATATTGCAGCAGTACGCACACAATCGAAGCGCAGTAAGGATGGCTAGTGTAACTAGCAAGAATACCACGAAAGCAAAGAAAATGAAGTACGCTATTTAACTATTAACGTACCTGTCTCTTCCGAAACGAATGAGTACTATGTAGAGCTCTATACTACCATCGATAACCTCGAGTCT
+
A<==:=;965=:>966A;669:6=C?BBB>ABAB?C@GCECCCC?@@<@5::@:9998'349:;;AB=BBBD:>=;8777'7:2828==144B>B=8@C@:8;9>:=@;?>>8=<=888;;:>=====;;7;AA=6@8557;7A592627.35757779*./67;;;//(3331888=9.5255'28;;*55505855599555'5-2:::1918886/(/5/./354949;>19=84888;;::888:=>>?=>@886===;;:<A=<9;//)///////575
@ATNG8:01531:06123
GATGGTAGTATCTGCACACTCTGTCCAGAAGATCAGGAACTCTAGAAGAATTCAGATTTTTAACACGAGAGTAAACGTAAGAAGAAGGTTTTACAAGACTCACGTTAACAATATTGCAGCAGTACGCACACAATCGAAGCGCAGTAAGGATGGCTAGTGTAACTAGCAAGAATACCACGAAAGCAAGGAAAAGAAGTACGCTATTAACTATTAACGTACCTGTCTCTTCCGAAACGAATGAGTACACACTCTCATATGACACTACCATCGATAACCTCGAGTCT
+
@?@;9>>CCAB@B@@BBBBCB>>AB9@DJ@CDCB;;9;7;;ABBBB@CCHDABBB@@@@@2A@BAAACABABBC9=7668<>8==8=8<<<0<<@=ABA>>GGCC@C@CC@CCCACDCCCCCEGCCCDDHCC@CCBB?CBCCBAAA=A?@@@>BCBBCDCEAAAACBB?CA?AAB@BB?>=7?::5:?CCC;??<?BCBBBA?=1716:;:*/*/:<000:B@@A<<:>:AAA=BAA@BBCCCCC@@?BBBBBBBBBCCBCBBCA=A000=::7??BBBAA999
@ATNG8:01536:06141
GATGGTAGAGTATCATGTGTATCTCCAGAAGATCAGGAACTCTAGAAGAATTCAGATTTTTAACACGAGAGTAAACGTAAAAAGAAGGTTTTACAAGACTCACGTTAACAATATTGCAGCAGTACGCACACAATCGAAGCGCAGTAAGGATGGCTAGTGTAACTAGCAAGAATACCACGAAAGCAAGAAAAAAGAAGTACGCTATTAACTATTAACGTACCTGTCTCTTCCGAAACGAATGAGTACACACTCTCATATGACACTACCATCGATAACCTCGAGTCT
+
CBBC@CBBBCDCCBBBCBCCCDCDC?CCB?BAAA;:7;>ACBCCBC@BD@C@BCCCCCCC5C@C@@@CCBCBCC=CBBBCCB29:7;;AAA7@BB?DCCBCCC996;?BB?CCC@CBBBB@@ABBBCCBBBC@BCCB>@@BBCCBB?CACCD@CBBBBBCD@BBBBAB?AA=C@@;??@>=8>993999999%:=:=:48CBCBB?B?:BBB<?;;?CGG@CCCDDCC@B?AAA<ABB?CCCCCBCBC???BBBBBBBCCCCC@@@@C@??BAA>A?BBBBBA@?
@ATNG8:01541:06114
GATGGTAGTGTGTCTCTGAGAGTAGTACTCTTTCGTTTCGGAAGAGACAGGTACGTTAATAGTTAATAGCGTACTTCTTTTTCTTGCTTCGTGGTATTCTTGCTAGTTACACTAGCCATCCTTACTGCGCTTCGATTGTGTGCGTACTGCTGCAATATTGTTAAGTGAGTCTTGTAAAACCTTTTTTTACGTTTACTCTCGTGTTAAAAATCTGAATTCTTCTAGAGTTCCTGATCTTCTGGAGATACACATGATACTCTACCATCGATAACCTCGAGTCT
+
BCBB@DBBB9;;BCCABAGCCCCBBCBBA:::8;BBC>ED?@>@BBBCCE?BCBCB?B?@@@B?B?CCBBBBCBC@BBBAA3@A=A9857AAA?B?;7;>,00@@=@;@CCE?<>>=AAA:>9>AAAA>>>=C??>=AAAA<<<??AAACA>>=;@??=CC=C=<<=@@CCC?AAA@@3@5;;;;;;#;ECDD?CBBCGCCCBB@CEDF5C;;;C@B?@@=@CCBCBC@C?BBBDCC?AAA@CCCCBBBB>>>CCCCFCBCC@C:::A@?;?<?A???BBB
@ATNG8:01543:06131
GATGGTAGGACGAGCGTCTGAGAGGTACTCATTCGTTTCGGAAGAGACAGGTACGTTAATAGTTAATAGCGTACTTCTTTTTCTTGCTTTCGTGGTATTCTTGCTAGTTACACTAGCCATCCTTACTGCGCTTCGATTGTGTGCGTACTGCTGCAATATTGTTAACGTGAGTCTTGTAAAACCTTCTTTTTACGTTTACTCTCGTGTTAAAAATCTGAATTCTTCTAGAGTTCCTGATCTTCTGGCGCTCTGTCACGTCTGCTACCATCGATACCTCGAGTCT
+
:5;6:<7848/////:=BB;9:@A>@@;;;BB?<;<G?DD?C@ABBCCCC@BCCCB@C@B@A@@G@BCBCBB@@B699@@@0@@=@::9,999@<@@A459.9@:;;<<AD==<==@<=AA?C<A:99B><@=@?9;5999@B:96>BB==///<7/--377(-(/779<==<<9=5555&5.549CBBC1CCABA8@=9966;<<<.5555$55;;;6;155055===<<9<:=<<<==8555955555555>><:<555449;.54989///6899:3333
@ATNG8:01545:06112
GATGGTAGTATATCGCGTCGCTATCCAGAAGATCAGGAACTCTAGAAGAATTCAGATTTTTAACACGAGAGTAAACGTAAAAAGAAGGTTTTACAAGACTCACGTTAACAATATTGCAGCAGTACGCACACAATCGAAGCGCAGTAAGGATGGCTAGTGTAACTAGCAAGAATACCACGAAAGCAAGAAAAAGAAGTACGCTATTAACTATTAACGTACCTGTCTCTTCCGAAACGAATGAGTACATAGATATACGTATAGCTACCATCGATAACCTCGAGTCT
+
BBCB@CCCBBCBBBCCCCCBABACCACBB?CCCC999;@CCEDCCB@CC=B@DDBBCCCB5A?AABBBBB;;9?9>?;;;;;*;@=>4:99&9BC=BA@A@AD@A=@<@@<@BD?BBBECDFJBBBCCCCCC@CBBB@B@@?BBBD?B?B@@>@CCCCCCC?ABBBCC?BB@>>><>?BBC=B??8<<<<<,<<8=ABABB@@@<@7::==9<;==A;;7;ABBCFC?C?@@@<?DH@@@?CBBBBCCAAACCAAACCA>>>AAC<@:::>>>;?;??===>=>
@ATNG8:01545:06113
GATGGTAGTGTCATATGAGAGTGTGTACTCATTCGTTTTCGGAAGAGACAGGTACGTTAATAGTTAATAGCGTACTTCTTTTTTCTTGCTTTCGTGGTATTCTTGCTAGTTACACTAGCCATCCTTACTGCGCTTCGATTGTGTGCGTACTGCTGCAATATTGTTAACGTGAGTCTTGTAAAACCTTCTTTTTTACGTTTACTCTCGTGTTAAAAATCTGAATTCTTCTAGAGTTCCTGATCTTCTGGGTGTATCAGCGAGTATCTACCATCGATAACCTCGAGTCT
+
:<<B@C@@AA?;ACEEEEHGCDCCCCGDCCBA=@<;;<*:C3>;@CBCCCEACCAAA@DAFCCC?A?ACDCBBBDD?BBCCCC+BB?BCDD>CCBA?BCC?@A9;;ADCC@CCCCCCCCBDDD@D?BBCDABBC@CBBB?CCDCCBCCCCCCBBBBB?BBA>BC@C@CBBBCCCEE@BBBAA7A<?9@@>@>@'@AAAB=BBBCDCDDCC@CFCC5AAABD:;:;C>BBDDCCC@C@BBBCCC@BBBC>BBBCHCCCBCCCCCBCCDDBC:;;CAA<A>@CBBBCAA
@ATNG8:01551:06113
GATGGTAGCTCGCTGATGATATCTCCAGAAGATCAGGAACTCTAGAAGAATTCAGATTTTTAACACGAGAGTAAACGTAAAAAGAAGGTTTTACAAGACTCACGTTTAACAATATTGCAGCAGTACGCACACAATCGAAGCGCAGTAAGGATGGCTAGTGTAACTAGCAAGAATACCACGAAAGCAAGAAAAAAGAAGTACGCTATTAACTATTAACGTACCTGTCTCTTCCGAAACGAATGAGTACTATAGACTATCTGAGACTACCATCGATAACCTCGAGTCT
+
:5:;:>>CDCCCCCCBCBBBBCBAA?@@@=@AAB@@;@699AAA:;7:A?A?BBCBAAA@.=9=879?=>8333(37>@<<<*::5:4999+99==?@;655;:<?3>:?@<:;:=CCB::9BBBBBBAD;;;6;;::=@AAAAA@A>A@C@@>@BAABBDC@BBBCBB?AB>??864//;:19//*/89=>?&>>73738:;;@A<?<><=<8=888<BB@CA@;;;B?B@BCC9@9:498>A@BBBBCCBC::9????@@BDAAA;9977??A>B>BBBC@>>>
@ATNG8:01554:06129
GATGGTAGCTCGCTGATGATATCTCCAGAAGATCAGGAACTCTAGAAGAATTCAGATTTTTAACACGAGAGTAAACGTAAAAAGAAGGTTTTACAAGACTCACGTTAACAATATTGCAGCATTACGCACACAATCGAAGCGCAGTAAGGATGGCTAGTGTAACTAGCAAGAATACCACGAAAGCAAGAAAAAGAAGTACGCTATTAACTATTAACGTACCTGTCTCTTCCGAAACGATGATACTATAGACTATCTGAGACTACCATCGATAACCTCGAGTCT
+
AACC@DCCDCCAAACCBBBBCBCCDBCCC@BBBB::6;@AABCAAA@BB@B@CCBAAAAB2A@DBBBBAAABBD>AACCCCD3CC?B5;;;-;CC>A=::CCB;;4;4;;2:BB?BBBBCCC@CCCBCBBBMADDDD@BBAAAA@@<@?A@@?B@@>>>>@>B@A;=A<7947=A5;;877(337<=??CC2@A=A?@?BC9:9>A?@A@@<@:???AA>AAA@AAA>@:@@@8@000@@099BBBA???BBBDCCCBBBAA@<?9::B:93:=::9AB??>
@ATNG8:01558:06152
GATGGTAGCTATACGTATATCTATGTACTCATCGTTCGGAAGAGACAGGTACGTTAATAGTTAATAGCGTACTTCTTTTTCTTGCTTTCGTGGTATTCTTCTAGTTACACTAGCCATCCTTACTGCGCTTCGATTGTGTGCGTACTGCTGCAATATTGTTAACGTGAGTCTTGTAAAACCTTCTTTTTACGTTTACTCTCGTGTTAAAAATCTGAATTCTTCTAGAGTTCCTGATCTTCTGGCTCTCGTAGACAGATACTACCATCGATAACCTCGAGTCT
+
A@AB@CBBBC=CCCCCECCCCCCBBABBB@:9995.554949=666=??BBBBC?A7<;BDAD@CCCC@@@AC8CDCDD3CB=B999,7AAA@BBBACB??>>AA?BAAABBBC?CCA?C?CC@B:::@=@@AA:>>>A@@>>>AA>>>>>A;===<>>:><@@@@???@@<@??>>2>8=:=?AAA.==<=<5==?:::><::5;<<<+<>>>A=A>>><>?>>>@A=B<???A??<?>>;>@???@>>>@@@???>><<<;@:::@@@:><>AC@@@@@
@ATNG8:01560:06120
GATGGTAGTGTCAGTGCGCGTCGTCCAGAAGATCAGGAACTCTAGAAGAATTCAGATTTTTAACACGAGAGTAAACGTAAAAAGAAGGTTTTACAAGACTCACGTTAACAATATTGCAGCAGTACTCACACAATCGAAGCGCAGTAAATGGCTAGTGTAACTAGCAAGAATACCACGAAAGCAAGAAAAAGAAGTACGCTATTAACTATTAACGTACCTGTCTCTTCCGAAACGAATGAGTACTGTATCTATGTGTGCGCTACCATCGATAACCTCGAGTCT
+
AAAB<ABBCCCCB@@AEKBCCCBBC@BCCACCBABD<@8;;CBBDD@BB@C@CBBCDCCC2A?AACCCCCBBBB8@A@@@AA2A@<A5;;;6;CD?CABBCBD;;8;@;;7;@@<@GAACCCFCBBCCDDDD@CBBB?A:::A@@?A:9979AAAB???@BAAABB@BA?CCE?AA>??8?BB@BCCCC3AA>BBBCCBAAB8:7;BBC?B?BBCCD@BBBCBBB>B>ACE@CCC@AAACBCCCDA@@DCCCBBBCCBBBCCC?C:;;C;;7;@BBBDBBBB
@ATNG8:01564:06139
GATGGTAGTATATCGCGTGCTATCCAGAAGATCAGGAACTCTAGAAGAATTCAGATTTTTAACACGAGAGTAAACGTAAAAATAAGGTTTTACAAGACTCACGTTAACAATATTGCAGCAGTACGCACACAATCGAAGCGCAGTAAGGATGGCTAGTGTAGCTAGCAAGAATACCACGAAAGCAAGAGAAAGAAGTACGCTATTAACTATTAACGTACCTGTCTCTTCCGAAACGAATGAGTACACACTCTCATATGACACTACCATCGATAACCTCGAGTCT
+
@ABD@DBBAAABBCCCBBBBCCCD@CBB@BBBB?A=A?CBDCCAA?AC?C?BBB@@@@?0??CC??@CBCBCD=BBCDBCB2;;6;>CCB<BCC@CCCCBBD997;?BB@DCFADCCDCCCCBBBCCCCDD@BBA@=A@@@CCBB?B@@@@?BCCBCCCCCDCCCCC?BB?@@@?CCCCC=AAA=@A:9929@=@ABCCCBBD@B@BCCC>C>AABAC?AB@@?@@=>=???9?CC?BCCBBCBCBBCBBABABD@CBCBAABD@F:;9CCC@B?BCDDB???
@ATNG8:01564:06149
GATGGTAGATATATGCACGCTCTACCAGAAGATCAGGAACTCTAGAAGAATTCAGATTTTTAACACGAGAGTAAACGTAAAAAGAAGGTTTTACAAGACTCACGTTAACAATATTGCAGCAGTACGCACGCAATCGAAGCGCAGTAAGGATGGCTAGTGTAACTAGCAAGAATACCACGAAAGCAAGAAAAAGAAGTACGCTATTAACTATTAACGTACCTGTCTCTTCCGAAACGAATGAGTACACACTCTCATATGACACTACCATCGATAACCTCGAGTCT
+
CCCB?BBBBCCCCCCDCCCCCBBA@>B;:9;BAA@@>A?CBDCC??=?B?B=A@@99999'91=AABBA?A999,9>:;<<;*;B>C5;;;*;BB@DBBCCBB;94;?AA>CFD@CBCCCCCCCCEBBBBCBICCCB>AAAA@@@B@C@CBB>BBBCDCCC@CBBBBB?AB???>488777*9:9399:99(8?<A=??CCCCC>A>AAAA>A?>ACCC@CCBBABB4:4;??8@BB=@@CCCCCCAABBBCBBBBB@@@?A@99599::C??<@?BBBCD:::
@ATNG8:01567:06121
GATGGTAGTAGTACACTAGTCATACCAGAAGATCAGGAACTCTAGAAGAATTCAGATTTTTAACACGAGAGTAAACGTAAAAAGAAGGTTTTACAAGACTCACGTTAACAATATTGCAGCAGTACGCACACAATCGAAGCGCAGTAAGGATGGCTAGTGTAACTAGCAAGAATACCACGAAAGCAAGAAAAAGAAGTACGCTATTAACTATTAACGTACCTGTCTCTTCCGAAACGTGAGTACTATAGACTATCTGAGACTACCATCGATAACCTCGAGTCT
+
CAAB@BCEDCCCCBBBDCECCBBBB?BAA>AAA@;;5<5;;CBB@B@@@?A@DCCCCCCC5C@CCBBCCAAAA@;==;:999'4@:>.:;;-;AA?BCCCBCC;;8;?CD@EBB?BDCDDDCCCCCCCCCBA>BBBB>@@AACCBB?B@C@@>@EDBBAAC=BBDBAA>AB?BCF>@@:::,7;;9<<=??.<B?B:9:BBB@A=A:=>>=:=;?>CBB?CDBAAAB?B?BCC=CCCCAAABBBBBBBBBBBBBBCAA>>CCA<@767A<<8>;>ACAA@@@
@ATNG8:01569:06113
GATGGTAGCACGACACGACGATGTGTACTCATTCGTTTCGGAAGAGACAGGTACGTTAATAGTTAATAGCGTACTTCTTTTTCTTGCTTTCGTGGTATTCTTGCTAGTTACACTAGCCATCCTTACTGCGCTTCGATTGTGTGCGTACTGCTGCAATATTGTTAACGTGAGTCTTGTAAAACCTTCTTTTTACGTTTACTCTCGTGTTAAAAATCTGAATTCTTCTAGAGTTCCTGATCTTCTGGAGATACACATGATACTCTACCATCGATAACCTCGAGTCT
+
@BCD@CCECCC:6;CCBBB;69ABCDCCBB99:;CCM?DD@C@BBBCDBB?CDCBB>@?AABB@C?CAACA?CCC?>=>>>.?A=AADD>CCAA>ABF@CC999AAAA?BBCDDAAA?BBB?C?BCAA@@??;?AAA:===<=<>?????B@?==::;:<BC=?;?>>>BAAAB<>>>AA5A<?:==DCD/ED6660666///;67;<@@?@.<888C;A;8:58=><=>?=A<@@@A>><>>>=BAAAAAA@===D??@??@BD>A;;:>::0716AAAA>>>
@ATNG8:01528:06175
GATGGTAGAGGTATCATGTGTTTCTCCAGAAGATCAGGAACTCTAGAAGAATTCAGATTTTAACACGAGAGTAAACGTAAAAAGAAGGTTTTACAAGATCACGTTAACAATATTGCAGCAGTACGCACACTATCGAAGCGCAGTAAGGATGCTAGTTTAACTAGCAAGAATACCACGGAAGCAAGAAAAAGAAGTACGCTATTAACTATTAACGTACCTGTCTCTTCCGAAACGAATGAGTACACAATCGTCGTGTCGTGCTACCATGATAACCTCGAGTACT
+
88:;598:44.49445556=>A7<<<;?=:,/--,,,,2(,-5784505=8<8<;44488+82768///7:;;;/8344444$445:5<==0:9945555;99949744.4;;645555;;<;;?>655;>==<::::;;<<<<?9=;=00////9939+55:<5525:8<995///)/3///3/3333$3939333=:34505.5:;:7;9548@<9>>A??::6;68<<3;??294798668//)/<<<9;;=55449944438445:968667-,,,,,,
@ATNG8:01529:06175
GATGGTAGTATCTGTCTACGAGAGCCAGAAGATAGGAACTCTAGAAGAATTCAGATTTTTAACACGAGAGTAAACGTAAAAAGAAGGTTTTACAAGACTCACGTTAACAATATTGCAGCAGTACGCACACATCGAAGCGCAGTAAGGATGGCTAGTGTAACTAGCAAGAATACCACGAAGCAAGAAAAAGAAGTACGCTATTAACTATTAACGTACCTGTCTCTTCCGAAACGATGAGTACACACTCTCATATGACACTACCATCGATAACCTCGAGTCT
+
:5>>;@@@>0/////;<>>??D>B=9=;;7;>>BB@C?@@?=994.4:.40599<<<<<)3-3333:<===<=6?=@A@?@.93/47===188:59333;85550548647--+--662,-..335579//.7794585769660727<A=B?;;A>>>8;;>?BB?>>:<>A<>??8,257+25555$563866555;;>;?<A;88064989981777997=3737;;3577?AA>>>?77555999@8859;?;::9<6;9878AA>B=?>===;<<
@ATNG8:01529:06184
GATGGTAGTGCGTGAGAGAGAGACCCAGAAGATCAGGAACTCTAGAAGAATTCAGATTTTTAACACGAGAGTAAACGTAAAAAGAAGGTTTTACAAGACTCACGTTAACAATATTGCAGCAGTACGCACACAATCGAAGCGCAGTAAGGATGGCTAGTGTAACTAGCAAGAATACCACGAAAGCAAGAAAAAAGAAGTACGCTATTAACTATTAACGTACCTGTCTCTTCCGAAACGAATGAGTACACATCGTCGTGTCGTGCTACCATCGATAACCTCGAGTCT
+
A?@B?ACDCFED@AAEFBBBCC@@@>BBC?BBCC@@?@?BBCCCDC@CA?C?BBA????@+?8CB@BDDB=>?D>BD@@@@@1@C?D<@@@9@BC?BBCCCCDCC@C?BB@BCC@BBADCCCCCCCCDBB@C@DCBB?BBBBBBBA>B@C?@>ACBAADCD@DAABBB?BB>???7:9AA@;>==9:99999%9?<?:89DCCCB7;7:;@B7>:=@CCC@CBA@@BB7:::CC?CCC?CCAAAACCCCABBBCCBBAAAABBCCC?B>>>CBB?B?BCBBBABA
@ATNG8:01529:06189
GATGGTAGAGTATCATGTGTATCTCCAGAAGATCAGGAACTCTAGAAGAATTCAGATTTTTAACACGAGAGTAAACGTAAAAAGAAGGTTTTACAAGACTCACGTTAACAATATTGCAGCAGTACGCACACAATCGAAGCGCAGTAAGGATGGCTAGTGTAACTAGCAAGAATACCACGAAAGCAAGAAAAAAGAAGTACGCTATTAACTATTAACGTACCTGTCTCTTTCCGAAACGAATGAGTACACATCGTCGTGTCGTGCTACCATCGATAACCTCGAGTCT
+
CBCD@BBCBBBCCCCCCCEBBBBBC?CCC?CCBBBC@B@BCCEBCC?CC@C@CCBBBCBB5B@CCCBDCCCCCC>CCCDDDD3DC?B69996;CD@EA@ADCCAA>A@CC@CCA?AABBCCBBBCCCCCBBC?CCCC?BBBBCBAA>A@C@@?@CCDCBBA@DCCCCC?AB?BBB<???><7=@@;999999%9?;?97:DCCCA:=::@@@000/>AAB@CCCBB@@@7;7;CD?BBB@DCCBBACCCBCCCACCCF@@?@BBCBB?C899B@@=B?BBCBBBA@
@ATNG8:01541:06193
GATGGTAGAGAGAGCTCTCTCATCGTACTCATTCGTTTCGGAAGAGACAGGTACGTTAATAGTTAATAGCGTACTTCTTTTTCTTGCTTTCGTGGTATTCTTGCTAGTTACACTAGCCATCCTTACTGCGCTTCGATTGTGTGCGTACGCTGCAATATTGTTAACGTGAGTCTTGTAAAACCTTCTTTTTACGTTTACTCTCGTGTTAAAAATCTTGGATTCTTCTAGAGTTCCTGATCTTCTGGGTCTACGCTCGTCGCGCTACCATCGATAACCTCGAGTCT
+
AC997:>@@BDDCCD@BBCFHHIJCAABCCAA?ACDI>CB@C?CCCCCCC@CBBCC@B?BBAA>C@@>?CCDBBB?CBBBB2BB?ABCD>@??A?BBC>??:8899AB=AABBEBBB<??>=B<AAA@@>>>:=?@@6<<99:::>>>>;;;@@7;;=<AA7;7;??AA;;8818;AAB5><><>>AAA/===;;.3-----6:;?=;===,=//(/)//(577>???>>=<@<>>>@@@7;;>>9>??@??;;;AAB???@@AA==666://)/16998====
@ATNG8:01541:06204
GATGGTAGAGTATCATGTGTATCTCCAGAAGATCAGGAACTCTAGAAGAATTCAGATTTTTAACACGAGAGTAAACGTAAAAAGAAGGTTTTACAAGACTCACGTTAACAATATTGCAGCAGTACGCACACATTCGAAGCGCAGTAAGGATGGCTAGTGTAACTAGCAAGAATACCACGAAAGCAGAAAAAGAAGTACGCTATTAACTATTAACGTACCTGTCTCTTCCGAAACGAATGAGTACGTGTGACGTACGTGAGCTACCATCGATAACCTCGAGTCT
+
BACB?BCBABCCDCCBBBCCDBBCB=@@B>ABBBBB?C?BBBCBDDACD?@?@CAABCCD5C@DCA:;;CFBBB>BBABBBB0BB?B=ABB7@BC@CCCBCBB@@<@?@@=ABA?BEBBBBBBCCCC@ABCCCACBB?CCBBBCCC@EAD:::;CAACCBD@DBBBBB@BF?BCF>A@@>>7=00/;;;;+==:@:@?BB@@B?C?CCCK=?<;=BAA=ABAA@@@?@@CCE>CDD>AABCCBBBBBBBBBCCCCB@AABB??::?000@@@?@?BBBBBCBB
@ATNG8:01543:06163
GATGGTAGTGTCAGTGCGCGTCGTCCAGAAGATCAGGAACTCTAGAAGAATTCAGATTTTTAACACGAGAGTAAACTTAAAAAGAAGGTTTACAAGACTCGCGTTAACAATATTGCAGCAGTACGCACACAATCGAAGCGCAGTAAGGATGGCTAGTGTAACTAGCAAGAATACCACGAAAAGCAAGAAAAAGAAGTACGACTATTAACTATTAACGTACCTGTCTCTTCCGAAACGAATGAGTAACACATCGTCGTGTCGTGCTACCATCGATAACCTCGAGTCT
+
99CB<@CCDDCC@@@CCCHCCCB:::;CCACCAABB>A9;;DCCCB@CC@B@BB>99999):<AAAABECBBBD=BB?CCCB3BB?A59929@@:@A@??>BAA=@?A@;??A?BB@BBBB@?>>@@AA::7;;;A=AA>;;;??<B:>>B?B999?CAA=A>>>??<?A9===7<<7888)8881688:8)896<?>A;;<@@@:>:=:::;@;>:9:=8<==>>>@<@=BAA:?BB?@@@://,/<<=ABBB???A???9999>>;@@A@@??<;:=BBAAACB
@ATNG8:01549:06195
GATGGTAGTGTCATATGAGAGTGTGTACTCATTCTTTTCGGAAGAGACAGGTACGTTAATAGTTAATAGCGTACTTCTTTTTCTTGCTTTCGTGGTATTCTTGCTAGTTACACTAGCCATCCTTACTGCGCTTCGATTGTGTGCGTACTGCTGCAATATTGTTAACGTGAGTCTTGTAAAACCTTCTTTTTACGTTTACTCTCGTGTTAAAAAATCTGAATTCTTCTAGAGTTCCTGATCTTCTGGTATGACTAGTGTACTACTACCATCGATAACCTCGAGTCT
+
A@AB?BBBBBBCCCDCCCCBBBCCCCBBBCB@=9999*9B<A:B?>DCCCBDECBBAC@CBCC@B@BCDCBBBBC?BCDDD2BA?BCDC>BBCB?BAA?AFACJDDCC?BBCCCCCD@DBB?C?CCCCCCCC?CCCC?CCCCCEBBBCCCDDBBC?BBB?AB?B?BBCCCCDBD@BCCCF;C>@=@@@@@0?C;;;8;ACCDFCAAA4:;:;;%;AABE@B?BC@CGDDCBC?C@CBBCDD@BBB@BGFCAAACCCDDCCBBBEAA=A999?:969<?BCCCAAB
@ATNG8:01549:06198
GATGGTAGCGCGACGAGCGTAGACCCAGAAGATCAGGAACTCTAGAAGAATTCAGATTTTTAACACGAGAGTAAACGTAAGAATAAGGTTTTACAAGACTCACGTTAACAATATTGCAGCAGTACGCACACAATCGAAGCGCAGTAAGGATGGCTAGTGTAACTAGCAAGAATACCACGAAAGCAAGAAAAAGAAGTACGCTATTAACTATTAACGTACCTGTCTCTTCCGAAACGAATGAGTACGATGAGAGAGCTCTCTCTACCATCGATAACCTCGAGTCT
+
DCCA=BBCCCC9;;AAACCCCCCCC?BBB@BD@@@A?@?BBCCCAA>@B@C@CCBBAAAA2A?CCCABABBCFD=BABA=AB=;;699==>0A<E@CBBBDDEBB>B?BB@BCC@CBCBCCCCCCCCBBCAA>ACEE?AABBBBBB>B?B??>@CCCCCCC?AACBBB>BB?@@B;??887*:::399999(9@;@99:BBA>><><@AAA;><>ACAA>ABBBCBB@C?AAC>CBB?BBBBBBBBC>>>CBBBBBBBBBBABBC@B>::@=<6;;>?>?@??=
@ATNG8:01553:06177
GATGGTAGTAGTACACTAGTCATACCAGAAGATCAGGAACTCTAGAAGAATTCAGATTTTTAACACGAGAGTAAACGTAAAAAGAAGGTTTTACAAGACTCACGTTAACAATATTGCAGCAGTACGCACACAATCGAAGCGCAGTAAGGATGGCTAGTGTAACTAGCAAGAATACCACGAAAGCAAGAAAAAAGAAGTACGCTATTAACTATTAACGTACCTGTCTCTTCCGAAAACGAATGAGTACGAGAGAGCACACGTGTCTACCATCGATAACCTCGAAGTCT
+
=>:;04::@@A;BBBBAAAA<A<@C?@@@?ACAA;;4;499@<959.5949559:@<>>>+>?A@@??@@?>=A8556<@@@+>?:C:BB@7@>?<:::BBBBBB<A<@A<ABB@BBADDCCCCJDCCDBCB@BBBB@CA@ABBAA>B?CBB@BCCCAAAC@CCC@A@=??>@@=088=??88878889999$9;8;B=B<<<9738.3...(..229//)////9=;5:43333&3;;278973337777789333:::9::933/(....3333705222+2855
@ATNG8:01553:06204
GATGGTAGGACGAGCGTCTGAGAGGTACTCATTCGTTTCGGAAGAGACAGGTACGTTAATAGTTAATAGCGTACTTCTTTTTCTTGCTTTCGTGGTATTCTTGCTAGTTACACTAGCCATCCTTACTGCGCTTCGATTGTGTGCGTACTGCTGCAATATTGTTAACGTGAGTCTTGTAAAACCTTCTTTTTACGTTTACTCTCGTGTTAAAAATCTGGATTCTTCTAGAGTTCTGATCTTCTGGGCAGACTCTCACACGCCTACCATCGATAACCTCGATTCT
+
@?CB@BCC@@@:55@;9:BBBBBC?BBCCC;;9<AAC?DG@C?BDDEE;;:<CCBC@C?DBAA=B?<;;CFBB@A>;;;;;*4?3=>>=5>ABA=BBB=@B=@ABABC@GJCCCCDC@DBB>B>BBBCAAAC>BBCC@CCCCDBBBC;;;ABBBC@CDD@BC=@<@@A@@@@BC=A@@@@3=29299BBB0AB@@@:@@@@A999699ABBB1@@@A=@B?A@=;;;ABAA>@@@A@@@8;;BB=BCAACABBCCBC<;;=@BC>B;;;BDA@A@AA@00-00
@ATNG8:01555:06186
GATGGTAGGACGAGCGTCTGAGAGGTACTCATTCTGTTTCGGAAGAGACAGGTACGTTAATAGTTAATAGCTGTACTTCTTTTTTCTTGTCTTTCGTGGTATTTCTTGCCTAGTTACACTAGCCATCCTTACTGCGCTTCGATTGTGTGCGTACTGCTGCAATATTGTTAACGTGAGTCTTGTAAAACCTTCTTTTTACGTTTACTCTCGTGTTAAAAATCTGAATTCTTCTAGAGTTCCTGATCTTCTGGTGAGATATGCATGATGCTACCATCGATAACCTCGAGTCT
+
:5:;8==B?@A@@;@<=@;:4944.49955/72////<3::8:6<<<<<<>9;;ACA:?9=;8<8@=@?@@?>@<33-700000$085///?;5;;<>:73--(-7(--(-756166////9906:;6;1???;B>BC@CCCD?BBBAAA;;;BBCB;;;A5;;;499296@@899@5557;<>A>/>;>844444$4:777(//9;;;5459.5555$5;;45258==:>@A@?99199DBBAA?49;:4;A;;;CCICCCCBCEDDCED@B;<;A;;5;>ABCCCBBB
@ATNG8:01556:06196
GATGGTAGTAGTACACTAGTCATACCAGAAGATCAGGAACTCTAGAAGAATTCAGATTTTTAACATCGAGAGTAAAGTAAAAAGAAAGTTTTACAATGACTCACGTTAACAATATTGCAGCAGTACGCACACTATCGAAGCGCAGTAAGGATGGCTAGTGTAACTAGCAAGAATACCACGAAAAGCAAGAAAAAGAAGTACGACTATTAACTATTAACGTACCTGTCTCTTCCGAAACGAATGTAGTAACACATCGTCGTGTCGTGCTACCATCGATAACCTCGAGTCT
+
A@@A?B>DCCCCBBB?BBCCFCDBB@BDC?BB;;;A=A5;;BBBBB@BD@DACAA;;;;;*;=@AABBBCDCAAA9@=====,8::5;::6*6//(///88:::B@7;5-.).--(-55/33:<<==>AABAA@@@BB?BBB88:BB@C@@@?;>887>?AC<=>=CBA<AA;>>?:>>8989-9//*/>>>>,660;>==;;;;;;8=9=>>>=A=A;788<@@BBAA@:>:===4=00*00//;660668:97333338-------67389/348845597779779
@ATNG8:01559:06181
GATGGTAGCGCGACGAGCGTAGACCCAGAAGATCAGGAACTCTAGAAGAATTCAGATTTTTAACACGAGAGTAAACGTAAAAAGAAGGTTTTACAAGACTCACGTTAACAATATTGCAGCAGTACGCACACAATCGAAGCGCAGTAAGGATGGCTAGTGTAACTAGCAAGAATACCACGAAAGCAAGAAAAAGAAGTACGCTATTAACTATTAACGTACCTGTCTCTTCCGAAACGAATGAGTACGATGAGAGAGCTCTCTCTACCATCGATAACCTCGAGTCT
+
AABB@BBABCC@A@CCCCCCCCCCD>CCC@CCBA@@<@=BBCCCDD@BA>A@CCBBBBAA2B@BBBBBCAABCC>??ACCCC5BC>B<@@@3@AA<BBDBCBE;;8;>AA?BBG@CBCBCCCCCCCCBBBDC@BBBC?BAA@?@?B>B@C@@>ACCCBCED?BBDCCC@??<?AA=???CD=AAA?99999.:C?CCBBBB@<;,/*/<::1616?BAA?BA@@?CC?B@BCB>ACB@:::B@??BB???BDFCEBB>>>@@@AB=A888;;:5:<@@@===88
@ATNG8:01561:06187
GATGGTAGAGTATCATGTGTATCTCCAGAAGATCAGGAACTCTAGAAGAATTCAGATTTTTAACACGAGAGTAAACGTAAAAAGAAGGTTTTACAAGACTCACGTTAACAATATTGCAGCAGTACGCACACAATCGAAGCGCAGTAAGGATGGCTAGTGTAACTAGCAAGAATACCACGAAAGCAAGAAAAAAGAAGTACGCTATTAACTATTAACGTACCTGTCTCTTCCGAAACGAATGAGTACGTGTGACGTACGTGAGCTACCATCGATAACCTCGAGTCT
+
ABBBACCBBBCBDDC9;;BBCBBBB>A@@<@?@??>:@<@?CBB@@<@@5;59?>A@B=C1BAJA@ACBAAABB;AAACEDD2CD@C@CCC<BBM@CBBBA@@00+0:>>;?@C8=BABBBBCCCCCCCCCD@CA@@=@BBBBCCB?B@CA@@ACCBBBBD@DCABBC@BB=BAA<>?BBA9A==9888888%9@<?A@BDBBBC<?<=CDD@C?ABCBB=A@BBACB?B=@AB=BCC@CBBCCCDA????@BBCCCCCCCBBCCC@C9::A?>3848CCBB@@A
@ATNG8:01564:06183
GATGGTAGGAGACACGTGCACACGTACTCATTCGTTTCGGAAGAGACAGGTACGTTAATAGTTAATAGCGTACTTCTTTTTCTTGCTTTCGTGGTATTCTTGCTAGTTACACTAGCCATCCTTACTGCGCTTCGATTGTGTGCGTACTGCTGCAATATTGTTAACGTGAGTCTTGTAAAACCTTCTTTTTACGTTTACTCTCGTGTTAAAAATGTGAATTCTTCTAGAGTTCCTGATCTTCTGGGCAGACTCTCACACGCCTACCATCGATAACCTCGAGTCT
+
ADBB@BDC?CBBB@BCCCBBBBBBBCCDC9999BBB>CC@C?BBBBBBB?CDBCB?B?BCCD@C@AAAABBCCC@BBBBB2@C?A>>>7?A@@>BAA=A@===>BBB?BBBBBBCB?CB>9>9>A>>>;;;;@>>?:?DBB>>>==>@AAA>>><===;>=8>:>@@CAA@@@9>>ADD5A<>;>>>>>.?A8::2:??::;A???:>CBB/;::AB=B<==7=///=<<595:@@@AB:=>@@:@?DDCA>><===?@>:>>?;>;>:::A<@<@@@AA@@@
@ATNG8:01564:06200
GATGGTAGGAGACACGTCGCACACGTACTCATTCGTTTCGGAAGAGACAGGTACGTTAATAGTTAATAGCGTACTTCTTTTTCTTGCTTTCGTGGTATTCTTGCTAGTTACACTAGCCATCCTTACTGCGCTTCGATTGTGTGCGTACTGCTGCAATATTGTTAACGTGAGTCTTGTAAAACCTTCTTTTTACGTTTACTCTCGTGTTAAAAATCTGAATTCTTCTAGAGTTCCTGATCTTCTGGTGTCTGATCTGTATCACTACCATCGATACCTCGAGTCT
+
8:;;6;==8=<@??@BB<;;C@;;:AB@>@CC?CCCH?CEAEF;;;EEDD@CCDCB>?<@ACC@C@BBBAAA>??=AAAAB2AB@BBBB>BCCC?BBE?BB998@B??=@CCCBBBB?BDD??<???=><<=;????<@ADDA??===ACCC;;>368=;>><@<@@@>>>>>>=A????/=5;4:7:::+:<:::+//8999=<89/////(////8496=?5:;@@>@@<@:>=A><=9=>>9;;;;;;A>>>>>B@>>>@CD;>:337---+-7=9====
@ATNG8:01565:06205
GATGTCTCAGATAGTCTATAGTACTCATTCGTTTCGGAAGAGACAGGTACGTTAATAGTTAATAGCGTACTTCTTTTTCTTGCTTTCGTGGTATTCTTGCTAGTTACACTAGCCATCCTTACTGCGCTTCGATTGTGTGCGTACTGCTGCAATATTGTTTAACGTGAGTCTTTGTAAAACCTTCTTTTTACGTTTAACTCTCGTGTTAAAAATCTGAATTCTTCTAGAGTTCCTGATCTTTCTGGGATGTGTGCGCAGTGCCTACCATCGATAACCTCGAGTCT
+
@A@A@CBBBCCBAAABCCCCDCCCBBBB>;;;;0;@;?<@AB@BBB>@@CCC@C?BA::59=:98@99333,33333$381<<<?5=9978=??;@B<>?ACCC<??@@BBAD588G;?5;;===??>=AA;:5;;;;;?A?<///6----(--73555-7198=6698556(579CC2D=D<:6666)6:///)/(/9:9837//)-666(6-//7275>D9@@A@>8;7:;>>;;788-/>>>6=///999::;<9:9>3:::5:;;;>99599///;966:
@ATNG8:01569:06193
GATGAGTACAGTGTAGTAGACCAGAAGATCAGGAACTCTAGAAGAATTCAGATTTTTAACACGAGAGTAAACGTAAAAAGAAGGTTTTACAAGACTCACGTTAACAATATTGCAGCAGTACGCACACAATCGAAGCGCAGTAAAGGATGGCTAGTGTAACTAGCAAGAATACCACGAAAGCAAGAAAAAGAAGTACGACTATTAACTATTAACGCACCTGTCTCTTCCGAAACGAATGAGCTACTATAGACTATCTGAGACTACCATCGATAACCTCGAGTCT
+
BBBCBB@A@DAAACCCHDGCC@CCC@CBBB@@=@?AABAAAA?AB?A=@A@99999)9;@BBBBBCCCED:@999888'8>:?@FDD997@177=9;<5565<99:1868178979:5599>>=>=>>:>??A;888<<<778(66:<B@AA@???8838>>@?>;;@:=>>,00:::5:971579::.:;78:::7555;;1939666;><<;///5;///A>>4;799@799<177:22255778;;A;;777777:;9;7@5:55////(.(.5553352
@ATNG8:01577:06193
GATGGTAGTAGTACACTAGTCATACCAGAAGATCAGGAACTCTAGAAGAATTCTGATTTTTAACACGAGAGTAAACGTAAAAAGAAGGTTTTACAAGACTCACGTTAACAATATTGCAGCAGTACGCACACAATCGAAGCGCAGTAAGGATGGCTAGTGTAACTAGCAAGAATACCACGAAAGCAAGAAAAAGAAGTACGACTATTAACTATTAACGTACCTGTCTCTTCCCGAAACGAATGAGCTAACACATCGTCGTGTCTTGCTACCATCGATAACCTCGACGTCT
+
@ACB?BEDDBBBBCC@@<><<@?>@8>?=39>@@?@@C@CDCBBCC@AAAC@C@@;;;;;*;9@BCCCCCBCBA=B;;:444$9<7<9<?>155>9:9:=7<;33/369838//)/9;8<=?AAA>@====@;===A99:59;///,/689B>DB??>BBB?BAAB?>987-377,33999,33>8<====,<?<BBBBBCAAC@==6:///7<7/898:3:;<<=>=:<:.555(5=;*0------(-66688///6656--(---783888:;33/3499;333:32
@ATNG8:01536:06214
GATGGTAGCACACGAGATCTCATCGTACTCATTCGTTTCGGAAGAGACAGGTACGTTAATAGTTAATAGCGTACTTCTTTTTCTTGCTTTCGTGGTATTCTTGCTAGTTACACTAGCCATCCTTACTGCGCTTCGATTGTGTGCGTACTGCTGCAATATTGTTAACGTGAGTCTTGTAAAACCTTCTTTTTACGTTTACTCTCGTGTTAAAAATCTTGAATTCTTCTAGAGTTCCTGTTCTTCTGGTGTCTGATCTGTATCACTACCATCGATAACCTCGAGTCT
+
;5AB:BCDBBBBBBCBBBCCCCICCCBABCBB?BBBC>CA=A9;;BBCBB?BAA@B?B?BBAA>C@CCLCAAABB@CBBBB3CB?C::914DCC>@AE=@@000:?>@=?AAAA@@@>AAB?B@CB>@B@::6:@@?;>>>>>?@@@@@@@C@@@<??@<@@<@=??@>>>ABB=?????2?:?:>???>/>>::916/////787:-///.$...(.50525505::9877272889055466638855;@>>>@@BBBB?>>>?;=9::A??<?=AA?=?AAA
@ATNG8:01537:06221
GATGGTAGGCACTGCGCACACATCCCAGAAGATCAGGAACTCTAGAAGAATTCAGATTTTTAACACGAGAGTAAACGTAAAAAGAAGGTTTTACAAGACTCACGTTAACAATATTGCAGCAGTACGCACACAATCGAAGCGCAGTAAGGATGGCTAGTGTAACTAGCAAGAATACCACGAAAAGCAAGAAAAAAGAAGTACGCTATTAACTATTAACGTACCTGTCTCTTCCGAAACGAATGAGTACATAGATATACGTATAGCTACCATCGATAACCTCGAGTCT
+
A;>@>@CD@CFB?@;===>ABACAG=CBD@BBBBAA?A@CBABBCBACC@C@CBB?@>>>,?<@?@AAAA::8?988;;999*;@7@.99609@C>::9@BB=?C9?>@C@CCD@CC@?ACEIDCCBBBCBB?CBAA>AAAABBBB?B@BBC@BBBABBBC?CBBCBB???<>A><>;3373&7771;;<<<<&<@<ABB?BAAAA9<999<<3:5:<@@@=ACCBBCC@B@AAA<ABC@BBBBAAAAACCCCCAAAAAAAAAA=>><A:;;@@B7;7:AA>>:::
@ATNG8:01537:06238
GATGGTAGCTCTGCTCTGACTCTCGTACTCATTCGTTTCGGAAGAGACAGGTACGTTAATAGTTAATAGCGTACTTCTTTTTCTTGCTTTCGTGGTATTCTTGCTAGTTACACTAGCCATCCTTACTGCGCTTCGATTGTGTGCGTACTGCTGCAATATTGTTAACGTGAGTCTTGTAAAACCTTCTTTTTACGTTTACTCTCGTGTTAAAAATCTGAATTCTTCTAGAGTTCCTGATCTTCTGGCGCGTATGTATGTCGCCTACCATCGATAACCTCGAGTCT
+
@@CC@CDAABCBBBDCCCDBBBBBBBBAA@;;2;ABA=BF@D@BBBBBDD@CCCCC@C@CBBB@CACBBBCCCBB?@@@@@1@GAGCDC=BBBB==;GAGC?BCCFAB?ADEEEBCB?B@@=@?CCCCCDDD@CCBC>AACCCCBABCCBCCAAA?BBB@CC@C@BBCBCCDDD>BBDDE<D@B?BHHHD5AACCC>CCCCCCCBBB@CEGE5CA@ABACBCD?CCCDBBB?B@CCFCCC@BBC@CCCCCCBBBDCCCAAA@CCC@B9::AAA?B@CCAACCCC
@ATNG8:01539:06225
GATGGTATTCTCAGATAGTCTATAGTACTCATTCGTTTCGGAAGAGACAGGTACGTTAATATTAATAGCGTACTTCTTTTTCTTGCTTTCGTGGTATTCATGCTAGTTACACTAGCCATCCTTACTGCGCTTCGATTGTGTGCGTACTGCTGCAATATTGTTAACGTGAGTCTTGTAAAACCTTCTTTTTACGTTTACTCTCGTGTTAAAAATCTGAATTCTTCTAGAGTTCCTGATCTTCTGGAGATATCATCAGCACTACCATCGATAACCTCGAGTCT
+
DBAB@CCC?CCDBBBCCCDDCCBBCCCCGECB@CBBC?DC@E@BBCCDDC@BA@;;5<;;9;=?7?BBBCBCBD>3899:)3;6<><<6=DDHACBB>>@000;;>C=?@CABBCC?BBB?B>BBBBBBAA>ABCB?@@BBBBBBBCB>=>>===CBB?BG@F@BBBBCCDCC@BBCBB:B<@<@BABA0AAAAA8;;CABBBCCCACCCD5DAAACACACG@CCCCDBB?B@BBCDCC?BAA=ABCCCCCCDCCCBCBBAB?B@@@A::8:?BECCCCBB
@ATNG8:01539:06241
GATGGTAGTGTCAGTGCGCGTCGTCCAGAAGATCAGGAACTCTAGAAGAATTCAGATTTTTAACACGAGAGTAAACGTAAAAAGAAGGTTTTACAAGACTCACGTTAACAGTATTGCAGCAGTACGCACACAATCGAAGCGCAGTAAGGATGGCTAGTGTAACTAGCAAGAATACCACGAAAGCAGAAAAAGAAGTACGCTATTAACTATTAACGTACCTGTCTTTTCCGAAACGAATGAGTACATAGATATACGTATAGCTACCATCGATAACCTCGAGTCT
+
:445.4<@@@@BABBBBA?AA@?@@5@;:29:99=95;065C??:<<?>7>:=??99999'76??BBBCC@=>?8=>99;;;*;A5;5;;;-;CD?B;:9ABBAB?C?BBDAAA@EEDDCCCCBBBBBAA@?;@@??;?BBB???B?B?A9959@@A???B?BBBBBB?BB??8818;:9:19///8888,560:;><C>>>A=B=BAA@7:5:;@@A>BBBBBDD;F@BBA<A::8:@?BBBBCBBCBBDDCB???AAAADC>;>@>>>88185;;;>@;;;
@ATNG8:01540:06235
GATGGTAGAGTATCATGTGTACTCCAGAAGATCAGGAACTCTAGAAGAATTCAGATTTTTAACACGAGAGTAAACGTAAAAAGAAGGTTTTACAAGACTCACGTTAACAATATTGCAGCAGTACGCACACAATCGAAGCGCAGTAAGGATGGCTAGTGTAACTAGCAAGAATACCACGAAAGCAAGAAAAAGAAGTACGCTATTAACTATTAACGTACCTGTCTCTTCCGAAACGAATGAGTACGAGAGAGCACACGTGTCTACATCGATAACCTCGAGTCT
+
>:9:8==;@A=@CCDCCCC:;;@B>ABD:;;BC@@>@@BBCCC@@<@B<@=@CBBAAAA0A>ABBCECBBBCC=BAAACCC0<;5;4;::&99>7=@@@AC9:;?C?CC@AAA=?@CBBBBCBDDCCCCCC=B;;;=@A@@BBBB@CBDAA?ACBBA@@B@CCDBBC?BC=@@??@@999,777/33337$393>;?:@?>>C;?6<>??8>689AAA=@9655558=<=BC?CCC@<;;CDCBBAAADBAAABBBBBBBC???BBAAA9979@BBBCCBBB
@ATNG8:01540:06244
GATGGTAGTATATCGCGTCGCTATCCAGAAGATCAGGAACTCTAGAAGAATTCAGATTTTTAACACGAGAGTAAACGTAAAAAGAAGGTTTTTACAAGACTCACGTTAACAATATTGCAGCAGTACGCACACAATCGAAGGCAGTAAGGATGGCTAGTGTAACTAGCAAGAATACCACGAAAGCAAGAAAAAGAAGTACGCTATTAACTATTAGCGTACCTGTCTCTTCCGAAACGAATGAGTACTATAACTATCTGAGACTACCATCGATAACCTCGAGTCT
+
<;8:=@@<BBCBBCCBCBCCFCBCD@CCD?BBBB@@<A<AEBBBBD@BB@CADE@@?@@@0@?@@?BBBC;98A9<;BB>>B1@A<@2:999$99>>@CBBCB>?@<@?BB?CDD@CBBCECJBBBCDEDDCB>AB;;6:=?@B;;6;4:4?7@@B@@@BC@AA@?==:8713;84?=?@@;><<989999(9<9>ABBBB>@7)-)----(--45699499525:;6?:>=A0965.59999;>>>>D<A@@>==?>===>=:6:///=<<1717@@@?@?>
@ATNG8:01541:06251
GATGGTAGTGCGTGAGAGAGAGACCCAGAAGATCAGGAACTCTAGAAGAATTCAGATTTTTAACACGAGAGTAAACGTAAAAAGAAGGTTTTACAAGACTCACGTTAACAATATTGCAGCAGTACGCACACAATCGAAGCGCAGTAAGGATGGCTAGTGTAACTAGCAAGAATACCACGAAAAGCAAGAAAAAAGAAGTACGCTATTAACTATTAACGTACCTGTCTCTTCCGAAACGAATGAGTACACATCGTCGTGTCGTGCTACCATCGATAACCTCGAGTCT
+
@@BC@CCCCCCBBBBCCCCBCCCCD>CCC@CCCCBB@B@BBCCCCC?CA>A?A?@?ACAA.A=AAADDC@?@@C>EDBBBCB5BC>B5;;;.;CE?BABACCEGD?A?BD@CCB?BBCCCCDDECCCCBBBC?DB??<@@@?AC??=@AECB?BBCCBCBB?BBBBAB??>9?A>;>>::::+:>=9:99999%9>;>:79CCC?@5635:>@4;7;AB@@>@BBABCC?B?BCC>BBB?BCBBBBCAACCCC@CBBC???BBBBBB@B888AAA>B?BCCCCBBB
@ATNG8:01543:06248
GATGGTAGAGTATCATGTGTATCTCAGAAGATCAGGAACTCTAGAAGTATTCAGATTTTAACACGAGAGTAAAACGTAAAAAGAATGGTTTTACAAGACTCACGATTAACAATATTGCAGCAGTACGCACACAATCGAAGCGCAGTAAGGATGGCTAGTGTAACTAGCAAGAATACCACGAAAAGCAAGAAAAAGAAGTACGCTATTAACTATTAACGTACCTGTCTCTTCCGAAACGAATGAGTACGTGTGCGACGTGTCTCCTACCATCGTTATCGGAAAGTCT
+
BDBB@BCCBBBEDDC9:9CCCCBDDCCC=BBDDAC?C?BBC??;0+0<00)/7:////'55:9;;<;;;99:;*0;0////$//)//)///&/8:6<<54/00///6:3991//3-3399<<>>CCAA@AA994:?::6:AA=@@00,0<@=?=@FGDCAAA?BCC?>?:8829@>;>@9888)89818?AAA/<=885585???D9?:=;===A<@?BCC?CCCCB;;8;7;DD=DCC@BA@@995:@<788499<<=<==B8=<80/////)/5;=.45/599:
@ATNG8:01547:06235
GATGGTAGCACACGAGATCTCATCGTACTCATTCGTTTCGGAAGAGACAGGTACGTTAATAGTTAATAGCGTACTTCTTTTTCTTGCTTTCGTGGTATTCTTGCTAGTTACACTAGCCATCCTTACTGCGCTTCGATTGTGTGCGTACTGCTGCAATATTGTTAACGTGAGTCTTGTAAAACCTTCTTTTTACGTTTACTCTCGTGTTAAAAATCTGAATTCTTCTAGAGTTCCTGATCTTCTGGGTCTACGCTCGTCGCGCTACCATCGATAACCTCGAGTCT
+
BCBB?BABABCCBBCCCCCCCCCCBBCBCCCC?BDDD>CC@C@CBBCCCC?CCCBB@B@CCBB?B:CCCCCCBBB@AAAAA2@@;=899.9CCC@CCB?BB<???A@@=AAACCBBD?BBB?C?CBACCA@@<=>==6;:A@::;?A>>>??@>>188838A=D=???CABBBD;??@AA6A=B;??BBB/@;;;?-88;889@@@A<???>*87789495>?6@@@@A??;@=AC>989,//981899>>=@D@@@@@@A>>>C=?===?::5:;>=>??@@@
@ATNG8:01547:06253
GATGGTAGCACACGAGATCTCATCGTACTCATTCGTTTCGGAAGAGACAGGTACGTTAATAGTTAATAGCGTACTTCTTTTTCTTGCTTTCGTGGTATTCTTGCTAGTTACACTAGCCATCCTTACTGCGCTTCGATTGTGTGCGTACTGCTGCAATATTGTTAACGTGAGTCTTGTAAAACCTTCTTTTTACGTTTACTCTCGTGTTAAAAATCTTGAATTCTTCTAGAGTTCCTGATCTTCTGGGCAGACTCTCACACGCCTACCATCGATAACCTCGAGTCT
+
99AA9BCCCCCCCCAABCCECCCBBBCBBBBB@BCCD=AA@D@DCCCCCC>ABB;;7;?A@?>5>5:<BCCCBAB=AADDD3AB>BBCE>BCCD?BBB???;:::39>8?@?:A>???@??@C?B@AA@===<ABAA<@@;::::?>::;??AAB=;;;;>?=@=AAAAAA???<>;;;:/:1817////(/:---)--3---775637898(6./-.8382==88<;///66;7<?>>>?6;;;A7====;;;??AAA@@=7;<<7>///9<<7?<B>;;;666
@ATNG8:01548:06221
GATGGTAGCGCGACGAGCGTAGACCCAGAAGATCAGGAACTCTAGAAGAATTCAGATTTTTAACACGAGAGTAAACGTAAAAAGAAGGTTTTACAAGACTCACGTTAACAATATTGCAGCAGTACGCACACAATCGAAGCGCAGTAAGGATGGCTAGTGTAACTAGCAAGAATACCACGAAAGCAAGAAAAAGAAGTACGCTATTAACTATTAACGTACCTGTCTCTTCCGAAACGAATGAGTACCTCTCAGACGCTCGTCCTACCATCGATAACCTCGAGTCT
+
@@@E@DCCCCB@A@CCCCBED@B@D>CCCABCCBBB?B@CCDCACC?CC?C?BBBBAAAA2A?BBBBCBBDBBB>BBBCDDD5BC?C=A@@9ACCBEFECCCCCC?C@BB?BBB@AA@CCDDCCCCCDCCBB?BBBB?BBCA@@@><@@ECB?BCCDCCCC@DAAAAA?BB@>>?<@@@@>8@=>9=@@@A2AC@CAAABBABA3758>>@5;7;ACBB@CBBCCCC@B?BBC?CBB?BBBBBBC?AAACCCCCCCCAA=A<@>949///=98587<@@@@@AA
@ATNG8:01553:06210
GATGGTAGGAGACACGTCGCACACGTACTCATTCGTTTCGGAAGAGACAGGTACGTTAATAGTTAATAGCGTACTTCTTTTTCTTGCTTTCGTGGTATTCTTGCTAGTTACACTAGCCATCCTTACTGCGCTTCGATTGTGTGCGTACTGCTGCAATATTGTTAACGTGAGTCTTGTAAAACCTTCTTTTTACGTTTACTCTCGTGTTAAAAATCTGAATTCTTCTAGAGTTCCTGATCTTCTGGATATGAGTGACTCGTGCTACCATCGATACCTCGAGTCT
+
FCBB?BCD@DCCDB@@@000/:///59;ABBB@BCCC>CC?B?A@ADCDC@CBB@@;@5;5;<8>8555>=====8=====+::4939:,388;285=8?A?9:9A:949=???AAA?BDA<@<@??885<<:>=;=;AAA>==>>===@@?===7;;>=BA<@<<;;@@@E@@7;;BCC;A=C:>?BBB.>>???8===????@>>:=GDD/@887==A=@@<>>>>@@@=D=BC>>>B<>>>;>??==;;;;;AAAA>>==;;47666:6779=777=//-
@ATNG8:01553:06218
GATGGTAGTACATGATAGACGACACCAGAAGATCAGGAACTCTAGAAGAATTCAGATTTTTAACACGAGAGTAAACGTAAAAAGAAGGTTTTACAAGACTCACGTTAACAATATTGCAGCAGTACGCACACAATCGAAGCGCAGTAAGGATGGCTAGTGTAACTAGCAAGAATACCACGAAAGCAAGAAAAAAGAAGTACGCTATTAACTATTAACGTACCTGTCTCTTCCGAAACGAATGAGTACAGAGAGTACGATATGTCTACCATCGATAACCTCGAGTCT
+
BFDC?BBBBCCCCCBCBBBB:;;DG@CCC@BBCCAA?A@CCLBBAB@BB?B?BBBDDDDD2D@BCBBBDDCCCD=CGBBAAA1@@<@:?>?9@BC@CBBBB?@00,0<@@=ACC@BCCBAABCDCCCCCCCC@CCDD?BBBBBB@?<@?CBA@CCBFCCCC?CCCCBB@BC?BBA;<<887*9:939:::::%:>;>AAACDFBB?B?BBAA>A@CCC::8;B@AACBAF?BCC=B@@=@AA@BBBBBBBBBBBAACBBAA@@@BB?C777@??8>9>CAAB@>>
@ATNG8:01561:06212
GATGGTAGGCACTGCGCACACATCCCTGAAGATCAGGAACTCTAGAAGAATTCAGATTTTTAACACGAGAGTAAACGTAAAAAGAAGGTCTTACAAGACTCACGTTAACAATATTGCAGCAGTACGCACACAATCGAAGCGCAGTAAGTATGGCTAGTGTAACTAGCAAGAATACCACGAAAGCAAGAAAAAAGAAGTACGCTATTAACTATTAACGTACCTGTCTCTTCCGAAACGAATGAGTACGAGAGAGCACACGTGTCTACCATCGATAACCTCGAGTCT
+
ACCC@CCC?CCBBBCCBBBBBBBCG?EDD?CCDCBB?B@CCDCCCC@CC?B?BCCBBBBC3C@BBBEEBCBBEC>A>@@GGL5CC@CACGCABBD?CBBBDCCCC@CACC@CCB@BBDCECCCCB@@BCCCB?BCBB?B@A@BBBB>BBBCC?ACCCB@A@?CBBBBB@BB@BBB;??999*9>>;99::9:%:?;;858BCB@@;?;=ABB=@<AADBB?B;;;BBB@C@CCC=CCD@AAABCBAAACCCA@@??@CCCCAABCB@B899@>>9>?AAA@@===
@ATNG8:01562:06240
GATGGTAGACATATCGTACTCTCTGTACTCATTCGTTTCGGAAGAGACAGGTACGTTAATAGTTAATAGCGTACTTCTTTTTCTTGCTTTCGTGGTATTCTTGCTAGTTACACTAGCCATCCTTACTGCGCTTCGATTGTGTGCGTACTGCTGCAATATTGTTAACGTGAGTCTTGTAAAACCTTCTTTTTACGTTTACTCTCGTGTTAAAAATCTGAATTCTTCTAGAGTTCCTGATCTTCTGGCGCGTATGTATGTCGCCTACCATCGATAACCTCGAGTCT
+
?@@?;>CFCBCCCBBBBCHFH<<;CCDCCC;;:;BBC?BA>A@DCCCCCB?BCBBB>B?BBBB?B?BBDBBBC>>>>BC>C+BA;?:99(38896BBB>DC?CBABBC?BB?<<AAA;>>A=A=AADAA>==:@@A?8==>><<>??@@@A@@@@568@===:>=>>>@@@A>>:=AAEH5B:=:=ABBB/AAABB9?;;;A@B=>><@@@@/@>>>B=A=AA=@@>>>@@=A<@@@B@@<@@@;:::=?>>>>>@@FAAA866<06///<<@9=59>>F>>=@
@ATNG8:01568:06224
GATGGTAGCGAGCGAGTGTGTATACCAGAAGATCAGGAACTCTAGAAGAATTCAGATTTTTAACACGAGAGTAAACGTAAAAAGAAGGTTTTACAAGACTCACGTTAACAATATTGCAGCAGTACGCACACAATCGAAGCGCAGTAAGGATGGCTAGTGTAACTAGCAAGAATACCACGAAAGCAAGAAAAAAGAAGTACGCTATTAACTATTAACGTACCTGTCTCTTCCGAAACGAATGAGTACGATGAGATCTCGTGTGCTACCATCGATAACCTCGAGTCT
+
BBAB?BECBCBBBBBCCCCCDBCCC@CCC@CFBB?@>@?BCCBBBA=AA?A?BBCAAABB5BADGJCCECCCCC=BA:9999.:B=D4;;;6;CEAAABCCCD::6;=AA>BEL?BACCCCCCCBBBCCCCC@CCCC?BBBBCCBB@C@CA@?ACCDDCCC@CCBABC@BB>AAC<@@:99.9<<89999:9%9>;??<?CCCBB=><=BDD@C?B?CCC@CBBABBB?B?BCD>BBB?BBBCCCCAA@BABBBB@@@BBBBBBCD@B898?;:6;<@@@BA:::
@ATNG8:01574:06225
GATGTAGCGCACACATAGATACAGTACTCATTCGTTTCGGAAGAGACAGGTACGTTAATAGTTAATAGCGTACTTCTTTTTCTTGCTTTTGTGGTATTCTTGCTAGTTACACTAGCCATCCTTACTGCGCTTCGATTGTGTGCGTACTGCTGCAATATTGTTAACGTGAGTCTTGTAAAACCTTCTTTTTACGTTTACTCTCGTGTTAAAAATCTGAATTCTTCTAGAGTTCCTGATCTTCTGGTATGACTATTGTACTACTACCATCGATAACCTCGAGTCT
+
BDCCBCCCCDCCC;;;ECCCCAABCCCDC@@?@BBE>BB?C@CCCCCCB?BEECD?C?CCCB?B?CDDDBBBCC@AAAA@2AA=A@@@@8@BB@BCC@CC9::ABEB@ECBCBBCC?BBC>A>ABA@?@>>99><<:CDCCCBB@AABBCCBAA@DCD@DC?A?BAAAACCAB>BDDBB:B=A;;;;;;*;ABBB>CCCCDCDBBC5;;;;*;AABB@C>BB@DCDCBBB?B@BBBCBB?BBB@CCCCCCCCCACCBBBBBBAB>ABBBBBC?A>ABBBBBBA
@ATNG8:01534:06296
GATGTAGGTGCACATGAGTGTATCCAGAAGATCAGGAACTCTAGAAGAATTCAGATTTTTAACACGAGAGTAAACGTAAAAAGAAGGTTTTACAAGACTCACGTTAACAATATTGCAGCAGTACGCACACAATCGAAGCGCAGTAAGGATGGCTAGTGTAACTAGCAAGAATACCACGAAAGCAAGAAAAAGAAGTACGCTATTAACTTTTAACGTACCTGTCTCTTCCGAAACGAATGAGTACCTCTCAGACGCTCGTCCTACCATCGATAACCTCGAGTCT
+
BBBBB=B?BBBB@AABCDDCCCCD@DCB@BAAA;:8;>AADCCCC?BB=@=@BBABBBB2B?BBBBBCCGFHC?CCCCGGG5GCACACGH<DBB@BBCBCCDCD?B?BB@CBA@DDCCCCCDCCCCEAAACACAAB?BBAAAA@A>B@B@@?ACFCCCBB?BCCBBB?AA=AAA299988*99939?@?@2@@=B999B@????A?BBDD;D?@@@@?9>=;;;>>8=9=?>9>FD<@>==AAA<AAA??>A>=?AAA?=9>>@<A667A:92:<???DA@::
@ATNG8:01534:06302
GATGGTAGGAGACACGTCGCACACGTACTCATTCGTTTCGGAAGAGACAGGTACGTTAATAGTTAATAGCGTACTTCTTTTTCTTGCTTTTCGTGGTATTCTTGCTAGTTACACTAGCCATCCTTACTGCGCTTCGATTGTGTGCGTACTGCTGCAATATTGTTAACGTGAGTCCTGTAAAACCTTCTTTTTACGTTTTACTCTCGTGTTAAAAATCTGAATTCTTACTAGAGTTCCTGATCTTCTGGTGTCGTCTATCATGTACTACCATCGATACCTCGAGTCT
+
;5;<:?>B@C;;;<?=<<<?;;;B@@@C@BAB=CAAA8AB>B=;;CC>BC?CCBBB@C?CA?D?C@AA@BCCB?@6@B<@<1>A8>7333&3:9<4==?9>?=AABAAA?A???BAAB@BB@;>;>=;;;=>>;@B?><>@@@@@@AAA@=>;;;B<888<;;5;;?@@?>>BB;>>;;;;/;:?8=>??>+::7888)8<>==>@?>>5;;;;+;===@9@9==-//7::6;;=B=?>>AAA=CAA=<;;>>:;;?>??A>>===>E<=:::6///49;;7998/
@ATNG8:01542:06284
GATGGTAGGACGAGCGTCTGAGAGGTACTCATTCGTTTCGGAAGAGACAGGTACGTTAATAGTTAATAGCGTACTTCTTTTTCTTGCTTTCGTGGTATTCTTGCTAGTTACACTAGCCATCCTTATTGCGCTTCGATTGTGTGCGTACTGCTGCAATATTGTTAACGTGAGTCTTGTAAAACCTTCTTTTTACGTTTACTCTCGTGTTAAAAATCTGAATTCTTCTAGAGTTCCTGATCTTCTGGATACACTCATGTGCACCTACCATCGATAACCTCGAGTCT
+
ABCB?CBC@BCBBB@AABBBBBBC@CCCDCBB@CBCE?CD@C@BBBBCCCAFDFBB@B@BBCC@C@CBBCDCCCCABBBCC5BC>B@@B;@A@@?ACC@CB=;=CDEG@CCDGCC@A?@AC?B?AA>@ABBC@BBBE@BBCCBBBCCCCCBB@???BBA>AC?B?AACCCEFIKBCABCC9CAHEHEFJJ5DFIIH:<=HCCCDAA@@DDDC3CDDCC?A>AC?CCGEG@A?A@AA?DDD?BBC@CCCBBBCCCAAACCCC@BB@=@000@;;9;@@BBBB???
@ATNG8:01545:06287
GATGGTAGCGCACACATATACAGTACTCATTCGTTTCGGAAGAGACAGGTACGTTAATAGTTAATAGCGTACTTCTTTTTCTTGCTTTCGTGGTATTCTTGCTAGTTACACTAGCCATCCTTACTGCGCTTCGATTGTGTGCGTACTGCTGCAATATTGTTAACGTGAGTCTTGTAAAACCTTCTTTTTACGTTTACTCTCGTGTTAAAAATCTGAATTCTTCTAGAGTTCCTGATCTTCTGGAGATACACATGATACTCTACCATCGATAACCTCGAGTCT
+
BCCC@CCBBBCCCCCEDED99:@?>>?><A7ACCC>CB?B@CCCBCDD@DBCCC@CABCBD?CACDCCBBCDDAAAAAA2AD@BBFF>CDAB@BCC@CG;;;ACCF?BBCCCCDD?AAD@D@CCDCBBBB>ACBB<AAAACBBBCCCBBCB@A>BBC@CC@C?BBCCDCCCFADBBBA7B6;6;CCCC5CDAAA>BBCICECCCC@DCCC5CBBBF@DACC?BBDDDCC?B?@@@CCB?B?A?ACCGCCCBCBCCBBACCBDD?B899A><:>@BBBCCBBB
@ATNG8:01545:06306
GATGGTAGATCATGCATATCTCACCAGAAGATCAGGAACTCTAGAAGAATTCAGATTTTTAACACGAGAGTAAACGTAAAAAGAAGGTTTTACAAGACTCACGTTAACAATATTGCAGCAGTACGCACACAATCGAAGCGCAGTAAGGATGGCTAGTGTAACTAGCAAGAATACCACGTAAGCAAGAAAAAGAAGTACGCTATTAACTATTAACGTACCTGTCTCTTCCGAAACGAATGAGTACAGAGAGTACGATATGTCTACCATCGATAACCTCGAAGCTCT
+
:556;AAECDCC:;;@CCCCBB;;456<8=BBABB?B@BBBCCBC?BB?C?BAA=A==>+=6888:;:@A@@@8=9;5===+==<A:>>B9CCC?BB;;;B@99458;;.55:5:@@ABBAABCBCBCBBAABCBC?BBBBCDCC@E@BBCACCC@@@@@<@AAAAB=AA@BCC>A@999<>@A@BCCDE2AA?999AAA@??;><??@><@<:8@BB=AAA;;:@;@<@@D>BBC=@?CABA???A@@@AA@@@A??;878=>8?>>:<<9595;9--(-----
@ATNG8:01549:06276
GATGGTAGGCGAGAGTGAGACGCAGTACTCATTCGTTTCGGAAGAGACAGGTACGTTAATAGTTAATAGCGTACTTCTTTTTCTTGCTTTCGTGGTATTCTTGCTAGTTACACTAGCCATCCTTACTGCGCTTCGATTGTGTGCGTACTGCTGCAATATTGTTAACTTGAGTCTTGTAAAACCTTCTTTTTACGTTTACTCTCGTGTTAAAAATCTGAATTCTTCTAGAGTTCCTGATCTTCTGGTGAGATATGCATGATGCTACCATGATAACCTCGAGTCT
+
<;;@8<5925=>C;:9CCDBBCIIBB;;9>9:.:>BA6>C<>;CCBCAAB9:6ACC:C@AA@@<@?@??CA@?:B7BBBEB3??4@9:8,3??@?BCB?BB5:999?A=A:97BABE@A>>=A<======<=8<>;;6;=??AA>>>AA@@@A@?;?==8=>:>:>>;?>?CCC?BBBBB7A4;5::;;;*;?BBC>CDD9;9=BBB@BCCC1B@A@A=A=;;8:BBBBBA@D?AAACBB?BBB?@@>?>999ECBBABBB>>@@==<=?8818:>>888888
@ATNG8:01555:06284
GATGGTAGCTCTGCTCTGACTCTCGTACTCAATTCGTTTCGGAAGAGACAGGTACGTTAATAGTTAATAGCGTACTTCTTTTTCTTGCTTTCGTGGTATTCTTGCTAGTTACACTAGCCATCCTTACTGCGCTTCGATTGTGTGCGTACTGCTGCAATATTGTTAACGTGAGTCTTGTAAAACCTTCTTTTTACGTTTACTCTCGTGTTAAAAATCTGAATTCTTCTAGAGTTCCTGATCTTCTGGCGCGTATGTATGTCGCCTACCATCGATAACCTCGAGTCT
+
CCAB@DCDDB<ACBCCCDBBCCCCCCCCCBB@B@BBBB=BC?C?ABBCCCC@CCECB@B@CCBB@DADCCCBBBBB>BDCCC2;;:;BAC=A@AA799@?@A?B@@@BB@BDFEDBBB?BBA?B?CCEJCCBB@BBCC@CCCCDBBBCBBBBBBBC<@AC?CC@C@CCBBCCCCCACCCCC=CAC@CCCCC5CBBCC>BBBBCCCCCBACCCD5CDDCB@BBEC@BBBBBBB?B@BBBCBB>BAB>BCCBCCCCBBBBBBCC@CCC?BB@@@00-0<>@AACBBA
@ATNG8:01556:06280
GATGGTAGTGTCATATGAGAGTGTGTACTCATTCGTTTCGGAAGAGACAGGTACGCTAATAGTTAATAGCGTACTTCTTTTTCTTGCTTTCGTGGTATTCTTGCTAGTTACACTAGCCATCCTTACTGCGCTTCGATTGTGTGCGTACTGCTGCAATATTGTTAACGTGAGTCTTGTAAAACCTTCTTTTTACGTTTACTCTCGTGTTAAAATCTGAATTCTTCTAGAGTTCCTGATCTTCTGGAGATACACATGATACTCTACCATCGATAACCTCGAGTCT
+
?;:;7:>=:;;===>>>CCCCBBA@@AA@@;;6;@?C9BB>@<@BAA@:;26A>CBBC6;995058@=@CCA:99455;==+<<:=:?;3>9=>;?@?;>@;:;999?299@AA;:;=BAC=B=@BCCBCBF@CCHI@CBCCDFCCCDDCBCCCCACBC@BC@G?AB@A@CBBB@C@@@?3?;?;;;;;;*;?BBB=CAAACBCBBB?BFF;CBB;;8;<AEAFCBCBBB9;;;CCJIH@BAC@BCC;;;CCBCBAA@@ABA@>9>000@@@7?=?BACBBB?
@ATNG8:01557:06304
GATGGTAGTGATACAGATCAGACACCAGAAGATCAGGAACTCTAGAAGAATTCAGATTTTTAACACGAAGAGTAACGTTAAAAAGAAGGTTTTACAAGACTCACGTTTAACAATATTGCGCAGTACGCACACAATCGAAGCGCAGTAAGGATGGCTAGTGTAACTAGCAAGAATACCACGAAGCAAGAAAAAGAGTACGCTATTAACTATTAACGTACCTGCTCTTCCGAACGTTGAGCTAACGAGTAGTCAGAGCAGAGCTACCATCGATAACCTCGAGTCT
+
::;<66;:>@;<A==B=>>=>>>>B169:.5/////)/277887:;)//)/)//399<<=);27;777177733483405<<<*6646:@@@2??@:@=<</////<1<5::39::.449<<:<<:9888///)/666)/49986:>595900)/8;:=<:?6??::660//(-66(--/83867133333$25555222:88.3.2---(-(-3..2166<;88.4.43-//-(------355///8893333799;8433;9173338771728;888;88
@ATNG8:01561:06268
GATGGTAGATATATGCACGCTCTACCAGAAGATCAGGAACTCTAGAAGAATTCAGATTTTTAACACGAGAGTAATCGTAAAAAGAAGGTTTTACAAGACTCACGTTAACAATATTGCAGCAGTACGCACACAATCGAAGCGCAGTAAGGATGGCTAGTGTAACTAGCAAGAATACCACGAAAGCAAGAAAAAGAAGTACGCTATTAACTATTAACGTACCTGTCTCTTCCGAAACGAATGAGTACATAGATATACGTATAGCTACCATCGATAACCTCGAGTCT
+
ABBC@CBBBBBCCCCCFCCCCBBBC@CBA>BDCCBB?B?CCGCCBA?BB@B@DCBABBAB2B@CCC????AAA>BA?77777(7@<A<AAA9ACC@B?@BBBBBB>B@BA;>>@;@@AACCDBBBBCCBBCG@DCCC>BBBBBCBB?CACCC@BCCCD@BB?CCCCCC@BB?ABA<>>???9?=>8=@@@B2AD@B999DCBBC>A>ABBB>A>ABCBB>BBBBBBB@B@DDD=BBB?BAACCBBAAB??AAABBABAAA@@@BB>C788A??;=9<AA?@9::
@ATNG8:01564:06270
GATGGTAGGCACGTGCGCACACATCCCAGAAGATCAGGAACTCTAGAAGAATTCAGATTTTTAACACGAGAGTAAACGTAAAAAGAAGGTTTTACAAGAACTCACGTTAACAATATTGCAGCAGTACGCACACAATCGAAGCGCAGTAAGGATGGCTAGTGTAACTAGCAAGAATACCACGAAAGCAAGAAAAAAGAAGTACGCTATTAACTATTAACGTACCTGTCTCTTCCGAAACGAATGAGTACTACTCTCAGAGACACACTACCATCGATAACCTCGAGTCT
+
@894.4:;6;@55555<;><9666<<4>?@:>66655.5.55:::4505<;?;;>888888'84485;:=?/0/:166/////$55.5.555&/994/0)000/:;>9>:<<7:::5:B84:B@@@>>=9::;0+0.--(----68:;7<8=::7:<<::::=8;;A>;</77/37;6;::9;17760666666$//(/.3786666+2+2333.33..///39;:989:-3-3880833,387::::==B=B@@AA><<??=9////(----..64923522.59.
@ATNG8:01568:06288
GATGGTAGCGCACACATAGATACAGTACTCATTCGTTTCGGAAGAGACAGGTACGTTAATAGTTAATAGCGTACTTCTTTTTCTTGCTTTCGTGGTATTCTTGCTAGTTACACTAGCCATCCTTACTGCGCTTCGATTGTGTGCGTACTGCTGCAATATTGTTAACGTGAGTCTTGTAAAACCTTCTTTTTACGTTTACTCTCGTGTTAAAAATCTGAATTCTTCTAGAGTTCCTGATCTTCTGGTCTACTACACTGTACTCTACCATCGATAACCTCGAGTCT
+
CCCB?BBBBCDDCCCCCCCCCCCCCCDCCC@@@@BDD>BB?C@CCCDCCB@CCCCC@C?CCCG?D?CCBBBBCCC=>????1?DADCCC9CCDD?BCB?CC?99:CCCACCCCEEED?BBD?C?CCCDBCBB@CCCC?DAAACCCCBCCCCCCBB?CED@AA>A<@ABCBCCBA=@::::.;>B=;;;;;*;BBBB>CCCCCCCBBC5;;<<*;ABCIAJACD?CCDDBCC@B@@AAFCC>A@B>BCCCCDDCCCCCEFBCCCCC@C@@@@=>:?;?ADBBBBB
@ATNG8:01576:06288
GATGGTAGGCGAGAGTGAGACGCAGTACTCATTCGTTTCGGAAGAGACAGGTACGTTAATAGTTAATAGCGTACTTCTTTTTCTTGCTTTCGTGGTATTCTTGCTAGTTACACTAGCCATCCTTACTGCGCTTCGATTGAGTGCGTACTGCTGCAATATTGTTAACGTGAGTCTTGTAAAACCTTCTTTTTACGTTTACTCTCGTGTTAAAAATCTGAATTCTTCTAGAGTTCCTGATCTTCTGGTGAGATATGCATGATGCTACCATCGATAACCTCGAGTCT
+
CC@?=@@@>AECCBBBCCCCCCCCCCBBCCAA?ADDD=BB@D?BBCCBBB>@@CBA?B@CCAD@D?BBCCCBBBB?ABCCC3AB@CBBA=BBBA9>981:>;::9?=@;?ABBABBB@B??;?<@BB>==@@=AA@@<@>>>?A???@@@@?@??:>>?>??<?<???AAADAA8>>CCC;A;@8<=DDD/>>>@@9@A@@@A@<>><A@A@/A>>>@;@<AA<AAAA9:9=A=>>>A<<599=:566AA=><@@>=>=>=;;=;6;///=660669?<<=>>>
@ATNG8:01532:06354
GATGGTAGCTCTGCTCTGACTCTCGTACTCATTCGTTTCGGAAGAGACAGGTACGTTAATAGTTAATAGCGTACTTCTTTTTCTTGCTTTCGTGGTATTCTTGCTAGTTACACTAGCCATCCTTACTGCGCTTCGATTGTGTGCGTACTGCTGCAATATTGTTAACGTGAGTCTTGTAAAACCTTCTTTTTACGTTTACTCTCGTGTTAAAAATCTGAATTCTTCTAGAGTTCCTGATCTTCTGGTATACACACTCGCTCGCTACCATCGATAACCTCGAGTCT
+
ACEC?CBBBBBBCCCCCCBBCECCCCCCCCBB?BCCC=BB?C?CCCCBBB?BCCDD@C@CCCC?C@DCCCCCCCC@@AAAA2AD@DCED>CCBB@CBD@CC<;;BCBBACCDCCDCC?BBC?C@CCCCCCBC?CCCC>AACCBBBCCCCCCCBBB?BBB@CC@C?AABBBCCED?AABBB:B@D?CCCCB0BAABB>DBCCGIGBBB@CCDC5CCBBB@B@BC@BBBCBBB@B@CCCCCC@AACACCCCCEBBBBBCBCCCCCCD@D?>>B8878@BBBCBA@A
@ATNG8:01545:06353
GATGGTAGAGAGAGCTCTCTCATCGTACTCATTCGTTTCGGAAGAGACAGGTACGTTAATAGTTAATAGCGTACTTCTTTTTCTTGCTTTCGTGGTATTCTTGCTAGTTACACTAGCCATCCTTACTGCGCTTCGATTGTGTGCGTACTGCTGCAATATTGTTAACGTGAGTCTTGTAAAACCTTCTTTTTACGTTTACTCTCGTGTTAAAATCTGAATTTCTTCTAGCAGTTCCTGATCTTCTGGGTGCGCTACAGTCTCTATCGATAACCTCGAGTCT
+
<;?;8<=@:66656>==BBDCGECBB95/<00)0//;3=@<?:?BBCC;;8:??;@5>7>:<<7=9=====<<==8=====+336;333(3:33-44/59;*///9//(/;::@BBB=?;@=D<@>?@AA?;6<9:9-//<<?======>>====187806;07.57=<;<<><665555&5+2/59=>>*79777)22;7:<A98:0777'2573:(//(//(/::55755.53797@=;5:999/9:998///7789<:;;====;8386=;///733
@ATNG8:01550:06331
GATGGTAGCGCATATCAGCGCAGCCCAGAAGATCAGGAACTCTAGAAGAATTCAGATTTTTAACACGAGAGTAAACGTAAAAAAGAAGGTTTTACAAGACTCACGTTAACAATATTGCAGCAGTACGCACACAATCGAAGCGCAGTAAGGATGGCTAGTGTAACTAGCAAGAATACCACGAAAGCAAGAAAAAGAAGTACGCTATTAACTATTAACGTACCTGTCTCTTCCGAAACGATGAGTACGATGAGAGAGCTCTCTCTACCATCGATAACCTCGAGTCT
+
BBCB?B;9:<@BBBBCCDCCBBBCC>CCC@CCBBBB?BABCBCCCC@CD?B?B@A@@@@?0A?CBBCCCCCGHE;C;;;;;;;%;<::;;99+9=:6:969=@=9:29299.4==39<@:@@BCCDBBA:;;;7;@BC>CBBBCB;;5;>A<;7<DCBBC;;8;CCA;;8;B@;;:6:0@==5=00+00000'/969777BBC@@>A?BBBB?C?BBE;<7;A@@@BB;>;000+0000<<?BGFBBA@@B??>BBBBBBBBBA?:?000A@@:@=<@@AA>>>
@ATNG8:01551:06338
GATGGTAGATATATGCACGCTCTACCAGAAGATCAGGAACTCTAGAAGAATTCAGATTTTTAACACGAGAGTAAACGTAAAAAGAAGGTTTTACAAGACTCACGTTAACAATATTGCAGCAGTACGCACACAATCGAAGCTCAGTAAGGATGGCTAGTGTAACTAGCAAGAATACCACGAAAGCAAGAAAAAGAAGTACGCTATTAACTATTAACGTACCTGTCTCTTCCGAAACGAATGAGTACTGTATCTATGTGTGCGCTACCATCGATAACCTCGAGTCT
+
@@DC?ABDB;:;DHEDFCCCDBBBC@CBB?BBBBBB=B?::;CB?@=??9?=AABBBBBB3B>AAABBBCB@@@8==@@@@@0>@;?:CCC9BBCACCCCBB@00,/8<<8=0646;;=@A=BBCCHHHCBB>BBBA?BCBBBC@@<@?B@@?ABBCBAA@?BCAC??=?A?BCC?CBBBB<>>B?ABBBB3BB?:::BBBCBC?B?BB=@<A<A;@AB<AAAAACC@C?AA@9?995:::ACBBBBBBBBBBAAAAABBBBBCF@AA=>A;;5;:=====?;;
@ATNG8:01558:06323
GATGGTAGAGAGACTGTAGCGCACCCAGAAGATCAGGAACTCTAGAAGAATTCAGATTTTTAACACGAGAGTAAACGTAAAAAGAAGGTTTTACAAGACTCACGTTAACAATATTGCAGCAGTACGCACACAATCGAAGCGCAGTAAGGATGGCTAGTGTAACTAGCAAGAATACCACGAAAGCAAGAAAAAGAAGTACGCTATTAACTATTAACGTACCTGTCTCTTCCGAAACGAATGAGTACGATGAGAGAGCTCTCTCTACCATCGATAACCTCGAGTCT
+
AABB@CCBABBECCBBCCFMGBBBC>CCC@FGBBBB?A?BBCCDCC=AA?C?D@@@ADDD3B>BBCCBBBC>>>7>>@CEDG5CC@A5;;;.;CD@CBBDBBC;:6;>AA?BCD@BDEABBCDEFCCCAA@C?CC@@>A@CCBBBB?CAE@@>@@@@CDCC@DDABBB@BC@?@@?BBBBB<BA@<@@@AA2@B>A?@@AACAB?><>AAA<A<@@BBB@CCCCBBB<?<?CC;ABC@CCAAACCBBAAABC@??BBB>>?A@@@<A898>?A>D<@@@;<;??
@ATNG8:01558:06339
GATGGTAGGCGTGTGAGAGTCTGCCCAGAAGATCAGGAACTCTAGAAGAATTCAGATTTTTAACACGAGAGTAAACGTAAAAAGAAGGTTTTACAAGACTCACGTTAACAATATTGCAGCAGTACGCACACAATCGAAGCGCAGTAAGGATGGCTAGTGTAACTAGCAAGAATACCACGAAGCAAGAAAAAGAAGTACGCTATTAACTATTAACGTACCTGTCTCTTCCGAAACGATGAGTACCTCTCAGACGCTCGTCCTACCATCGATAACCTCGAGTCT
+
AAAB?BDD?CBABCCBCDEAAACC@6=CD:DCCC;;9;?BBCCDCC@BB@E?CBFBBABA1@<@@?AAADBBBD>@?99999(9:39;>>>6@@@:??<>@A???=A>AA=?>>8=<==>==>E>>=A<<7738?@A=?>>>>==A9<8<9>;>BBBBBBB@BAAABB?BB?BBB?BB;;5000*0====,56/9:<<>>AAA9=8=;88195;;==A=BA???CC=A<>;<17000>>@@BB@CCAABBBB@@@@@DA<@994:799A@@;A@>;<@@@AA
@ATNG8:01560:06359
GATGGTAGTGTCAGTGCGCGTCGTCCAGAAGATCAGGAACATCTAGAAGAATTCAGATTTTAACACGAGAGTAAACGTAAAAAGAAGGTTTTACAAGACTCACGTTAACAATATTGCAGCAGTACGCACGACAATCAAGCGCAGTAAGGATGCTAGTGTAACTAGCAAGAATACCACGAAAGCAAGAAAAAGAAGTACGCTATTAACTATTAACGTACCTGTCTCGTTCCGAAACGAATGAGTACTACTCTCAGAGACACACTACCATCGATAACCTCGAGTACT
+
8:4405>;:;=>;;;>;;;>;;;<<5<95.5997//)/)///;::884::5:5///////&/)///333996661//-8999)--(-(---&--/)/777;=<<<03-33,3/9388/////44<<9::::==:<<;8;3333333,/38//-6----/9168;33/599*//9388/22'222+22222$292755555566/5.5622,2/55;55.5:::<5546:1777.7//)/899;=;;;>==;?:BB<@>77///9;)//:6989)/(/5577857;
@ATNG8:01565:06351
GATGGTAGCTATACGTATATCTATGTACTCATTCGTTTCGGAAGAGACAGGTACGTTAATAGTTAATAGCGTACTTCTTTTTCTTGCTTTCGTGGTATTCTTGCTAGTTACACTAGCCATCCTTACTGCGCTTCGATTGTGTGCGTACTGCTGCAATATTGTTAACGTGAGTCTTGTAAAACCTTCTTTTTACGTTTACTCTCGTGTTAAAAATCTGAATTCTTCTAGAGTTCCTGATCTTCTGGGTGTACAGCGAGTATCTACCATCGATAACCTCGAGTCT
+
CECC?CBBAB=BBCBCECCCFCCBC?A<BBBB>DCCC>CD?B?BBBBBAA;@=@@C5<4:@AA?C666A==<<<B?AA@@?,9907ABA;BBBB?BA@<A@8:9ABBB@BBBBBBCC?A@@?A<AA>=<<;;5;;;;5;??===@@@;;:A888A5:7?9>?;?>>;;;A@@??375555,59D:?;ACC/B??>?-7787<;<==>;>???.8:@@?;A<@@<@@>>>>A<A8==88//*/9;;66:;@====///666;@=>;=;;;;;;<A6;;;<<;;;
@ATNG8:01572:06313
GATGGTAGCATCATGCATATCTCACCAGAAGATCAGGAACTCTAGAAGAATTCAGATTTTTAACACGAGAGTAAACGTAAAAAGAAGGTTTTACAAGACTCACGTTAACAATATTGCAGCAGTACGCACTCAATCGAAGCGCAGTAAGGATGGCTAGTGTAACTAGCAAGAATACCACGAAGCAAGAAAAAGAAGTACGCTATTACTATTAACGTACCTGTCTCTTCCGAAACGAATGAGTACAGAGAGTACGATATGTCTACCATCGATAACCTCGAGTCTC
+
::<@8<9:5554;=>ABB@<@>>;<7<:<7<9;9;>9=>BA@@@@?;>?=A7?@=;>=<7'718888<9@9737.;7:9999$4;6;2555&555.59555<=::272//)/;;5<??9:9=;;<CCC?CBB?B<;;<@@@@@@BC?C?A;;6:>:99AAA698>>=B9BC>BB<7<;7713>=<78999(9929@@AAA>::,////.2848=?@@@A9565<<7?67:>3000*0:::;8<@?<<<>><??@@B???A?>;6;//.778(/+6==<<7779
@ATNG8:01573:06336
GATGGTAGCGCACACATAGATACAGTACTCATTCGTTTCGAAAGAGACAGGTACGTTTAATAGTTAATAGCGTACTTCTTTTTCTTTGCTTTCGTTGTATTCTTGCTAGTTACACTAGCCATCCTTACTGCGCTTCGATTGTGTGCGTACTGCTGCAATATTGTTAACGTGAGTCTTGTAAAACCTTCTTTTTACGTTTACTCTCGTGTTAAAAATCTGAATTCTTCTAGAGTTCCTGATCTTCTGGACGACGCGCACTGACACTACCATCGATAACCTCGAGTCT
+
55<B:>BA@?BB@AAGJCFCGBBBAA@>>@@A;@ABA=BACC>@@@@;>@9<@9555)439<<@6;:9=A@B:;6D9B=>>=)445/4:9D3?@B>AB;0,0>,00=<>B?BBCCCCCC=AAB?B?BCBBBC<;9;CBB@CCCCCCCBBCBBBCCCC?BBB?BA?B?ABBBABBBB>A@A@A7@@C=@AAAA0@DCCC>A;;;BBA@@@4;;;;*;@A@@7;7;B?BBBB@@C@D@CCDBBC>BBDACC;;;AABBBB;;;;;<BBC@AB@BDCC@C@BBBCEBBA
@ATNG8:01541:06370
GATGGTAGAGAGACTGTAGCGCACCCAGAAGATCAGGAACTCTAGAAGAATTCAGATTTTTAACACGAGAGTAAACGTAAAAAGAAGGTTTTACAAGACTCACGTTAACAATATTGCAGCAGTACGCACACAATCGAAGCGCAGTAAGGATGGCTAGTGTAACTAGCAAGAATACCACGAAAAGCAAGAAAAAAGAAGTACGCTATTAACTATTAACGTACCTGTCTCTTCCGAAACGAATGAGTACAGGAGTACGATATGTCTACCATCGATAACCTCGAGTCT
+
:5<=9=BBAAA@CBCCCBAACCCFE=BBB@CB;;;B=@=@CCABAB?@A>A<?@@99999'84><>ABBBA<>?8>@<;;;;*;A=A5999&9@@?@CCAAAB:;4;@AA=BBB?BCBCDCCCACACAAA@@?CBBB@BBAAAB;:8;?BBB@CCBBBCBB@BBCAAA???<<>717=3377(7771889999%9;<;>8=:<A@?=9769:;1;5:>AAA>BA@@;::?B?BCD>BCB?BBBAABBCD?CAABBBBBBAABCDC@9@///=77171;;;??;;;
@ATNG8:01555:06372
GATGGTAGTGATACAGATCAGACACCAGAAGATCAGGAACTCTAGAAGAATTCAGATTTTTAACACGAGAGTAAACGTAAAAGAAGGTTTTACAAGACTCACGTTTAACAATATTGCAGCAGTACGCACACAATCGAAGCGCAGTAAGGATGGCTAGTGTAACTAGCAAGAATACCACGAAAGCAAGAAAAAGAAGTACGCTATTAACTATTAACGTACCTGTCTCTTCCGAAACGAATGAGTACTATGTAGAGCTCTATACTACCATCGATAACCTCGAGTCT
+
<>=B?B>B>>?;<;?BBCICCEBBB@CCB?>@AA;;098BA@AABA?CD=?:?A?88777$339:;BBBBCBA@8@9;444&4<7<.555&5::5:<;>=@99;;,;=@@=BGE>??AABBBBDC;;;;;;CABBBD;;;CCCC;:7;?B@@?A@@@BBBB@CCCCDC?BB?BBC@BAAAD79:?=@BFDC2CC?ABBABABBB?@;??AB<A<@@BCC@FDBBBBC?B@BBB<A::6:AAABCCBBBCCCCCBBABCBBAAAAA<@;;;??C=B=;;;>A===
@ATNG8:01556:06363
GATGGTAGCGCACACATAGATACAGTACTCATTCGTTTCGGAAGAGACAGGTACGTTAATAGTTAATAGCGTACCTCTTTTTCTTGCTTTCGTGGTATTCTTGCTAGTTACACTAGCCATCCTTACTGCGCTTCAATTGTGTGCGTACTGCTGCAATATTGTTAACGTGAGTCTTGTAAAACCTTCTTTTTACGTTTACTCTCGTGTTAAAAATCTGAATTCTTCTAGAGTTCCTGATCTTCTGGGTGTATCAGCGAGTATCTACATCGATAACCTCGAGTCT
+
DDCC?CAAADDDCCCCCCCCCBBCCCBBBBBB>CBAC>BB>B?BCCBBBC@CDDDD?B?BBBC@C@DCCBBBCD?BACCCD1DD>AAAA<@CBB@BBC@DD9;:AFCF@CCCFDDCC?BBC@CBCCCCCBAA;00-0?@@AACBBCFFGCCCBBBADBB@CC@D?BBCBBBCCC?D::::6:>A?BCDDD1DBBBD<AACCCCDBB@4::::*:BBBB?B@BC@CCCCBAA@D@BBBCBB?BBCC<BBBBCCCABBCCCCEDGC@@BGCC@?>??BBBBBBBB
@ATNG8:01566:06394
GATGGTAGTGTCATATGAGAGTGTGTACTCATTCGTTTCGGAAGAGACAGGTACGTTAATAGTTAATAGCGTACTTCTTTTTCTTGCTTTCGTGGTATTCTTGCTAGTTACACTAGCCATCCTTACTGCGCTTCGATTGTGTGCGTACTGCTGCAATATTGTTATCGTGAGTCTTGTAAAACCTTCTTTTTACGTTTACTCTCGTGTTAAAAATCTGAATTCTTCTAGAGTTCCTGATCTTCTGTATGACTAGTGTACTACTACCATCGATAACCTCGAGTCT
+
CDBB?A@@:;6><BBCGGFCBBCCCCB===5906=>>8<=<=;===BBBB?BBBBB@B@CBDC@B@BCDCBBBBB6;;@??,;;59>AA;@@BB?C;;;;G@FFGCCC>BACDDDFF?BBG?A?ABBBBAAA?BBDD@HAAACCBBBBBBBBBCC@CCDAA@?@BBBBBBBBJC@BBAAA9@=@>;;;;;*;C@A@0;;AAAABBAC5;;;;(;?=AB<@<AC?BBBBAAC@EABBBCKL@CBBCEDCCCBBBBBCDCBBBBBCAC;00=00,0:@@@@@@BB
@ATNG8:01567:06384
GATGGTAGTGATACAGATCAGACACCAGAAGATCAGGAACTCTAGAAGAATTCAGATTTTTAACACGAGAGTAAACGTAAAAAGAAGGTTTTACAAGACTCACGTTAACAATATTGCAGCAGTACGCACACAATCGAAGCGCAGTAAGGATGGCTAGTGTAACTAGCAAGAATACCACGAAAGCAAGAAAAAGAAGTACGCTATTAACTATTAACGTACCTGTCTCTTCCGAAACGAATGAGTACGATGAGAGAGCTCTCTCTACCATCGATAACCTCGAGTCT
+
::<>:CCCGCCD;::BBC@B;<;BB=AAB@BAAA::7;:B@BCBBAADD>B=@>:33333$34<;<BBBBBB@?6@9<4444$4<8>5;;;+9=;6;ACCA<<00+0;>?<@AE@@A@BCBBBCGBC;;;BB>BEDD@DBDCC;;:=B?BBC?DBBA@@@A?ABCBCD=::477717999:,7;;577777$396<=B=BBBBB?@<<<:;15.2<AAB?BA@ABBC?B>9;;0877174;>ABBBBB@@?BBB??>BBBCD;@??A;;;@@@=B>AA>===AA
@ATNG8:01573:06393
GATGGTAGCTCACGTACGTCACACGTACTCATTCTTTCGGAAGAGACAGGTACGTTATAGTTAATAGCGTACTTCTTTTTCTTGCTTTCGTGGTATTCTTGCTAGTTACACTAGCCATCCTTACTGCGCTTCGATTGTGTGCGTACTGCTGCAATATTGTTAACGTGAGTCTTGTAAAACCTTCTTTTTACGTTACTCTCGTGTTAAAAATCTGAATTCTTCTAGAGTTCCTGATCTTCTGGTATGACTAGTGTACTACTACCATCGATAACCTCGAGTCT
+
BBBB@C@;<==CBBB=666==656<<@AAC::2:99)5=6?35//77/-(-2,,,(--555(-(-9;:444972/////$//)/9;:29=BB?=BB?BC?BCBAAA69:?AAAAC??@?1829@???@9918>8937>::9=>>>>>>>@??@:978:=>5;5;???@@A@@<?@@BB5>:>;@@DFD/?@@C7;:=>>>66//-/>>>+77;<:37///(//9755C.2.5>>>8948//-/==9==@@@@@A@@;;9---)----7771;;?>B=;;;;
@ATNG8:01574:06367
GATGGTAGGTGCACATGAGTGTATCCAGAAGATCAGGAACTCTAGAAGAATTCAGATTTTTAACACGAGAGTAAACGTAAAAAGAAGGTTTTACAAGACTCACGTTAACAATATTGCAGCAGTACGCACACAATCGAAGCGCAGTAAGGATGGCTAGTGTAACTAGCAAGAATACCACGAAAGCAAGAAAAAGAAGTACGCTATTAACTATTAACGTACCTGTCTCTTCCGAAACGAATAGTACCTCTCAGACGCTCGTCCTACCATCGATAACCTCGAGTCT
+
BBAB?B=B?AAABBBBFDDCBBBDD@DAA<AEDCBA>A?CCCCCBB?BB=@=@CCFDCCC2C@BBBCCCEBCED>CA99999*9B=B2:::6;DC@DBBCEDE??=@?BC@BBA>ABBABBABDDCCCAAAB?BCBB@CBBBABAB?CADDC?CCCCCBBB@CCC?@@?BB@BBB>AA@@?9A9949CCCC3BB@B>>>CBBBB@B@BBBA:=:=BHCC@CBBBBCC@B@CDD=DBB?BBBBBB?BCCCBCCC@@@CCCC?CBB>BAA@C@;4;:=>BBA>??
@ATNG8:01579:05761
GATGGTAGCACGAGTCACTCATATCCAGAAGATCAGGAACTCTAGAAGAATTCAGATTTTTAACACGAGAGTAAACGTAAAAAGAAGGTTTTACAAGACTCACGTTAACAATATTGCAGCAGTACGCACACAATCGAAGCGCAGTAAGGATGGCTAGTGTAACTAGCAAGAATACCACGAAAGCAAGAAAAAAGAAGTACGCTATTAACTATTAACGTACCTGTCTCTTCCGAAACGAATGAGTGCTATGAGATCTCGTGTGCTACCATCGATAACCTCGAGTCT
+
ABCD@BBCCDBB=CCCCCCJCBCBC@DBB=CCCD99:;?CBDCCCC@CD@C@BAA@@@@@0@?CCAABCBBBAA9=9;5999(9;7<166909BB@BAAAA@@;;7:?BC@BBB?ABCCDCCCBBBDDCCCC?BBCC?B@@?=?>>9?=A;;8;BBBCCDB?BBBCCB?BB?BAA5::@@@;9:99::9:99%9?;?BBBB@@AA9=:=>>>5:7:@CBB?BB@@@CD<@=???9?AB>ABBBBBBBBBBBBBBB>>>B>>??BAD<A:;;BBD;?;?@???=;<
@ATNG8:01585:05778
GATGGTAGCACGACACGACGATGTGTACTCATTCGTTCGGAAGAGACAGGTACGTTAATAGTTAATAGCGTACTTCTTTTTCTTGCTTTCGTGGTATTCTTGCTAGTTACACTAGCCATCCTTACTGCGCTTCGATTGTGTGCGTACTGCTGCAATATTGTTAACGTGAGTCTTGTAAAACCTTCTTTTTACGTTTACTCTCGTGTTAAAAATCTGAATTCTTCTAGAGTTCCTGATCTTTGGATAGCGACGCGATATACTACCATCGATAACCTCGAGTCT
+
CBAB@BDCBCB:66A>AAA0//=?BDDECCAA?AGFBCB?C@DDBBBCC@ABB;;:;@CCCC@C?BBBBCCBCB@BBBBB3BB?BBBB>BBBB?AAB@CA198:>?A=AAA@AABB@AA>=B<ABBAA???<AA@@6:9?9:9=AA@@@@???A<===>AA;?;?A??>>>@@=AAAAA;D>H;;;;;;*:>777)/////.95554<;;;*9555;6;6;;7;@?;;;=8=:>>><777+/+/>=AABC>?>ABA@>>>@@@<@;::B@A<@;AA??>:::
@ATNG8:01586:05799
GATGGTAGGCACTGCGCACACATCCCAGAAGATCAGGAACTCTAGAAGAATTCAGATTTTTAACACGAGAGTAAACGTAAAAAGAAGGTTTTACAAGACTCACGTTAACAATATTGCAGCAGTACGCACACAATCGAAGCGCAGTAAGGATGGCTAGTGTAACTAGCAAGAATACCACGAAAGCAAGAAAAAAGAAGTACGCTATTAACTATTAACGTACCTGTCTCTTCCGAAACGAATGAGTACACATCGTCGTGTCGTGCTACCATCGATAACCTCGAGTCT
+
CDDC@CDC@B@@?BCCAB;;;BACD?CCB@BBBCAA?AACCCEDCC@CC?C?BBC@@@@@1@@BBBBBCB@@@C=??@AAAA0AC?C=BCC9BBB?BBBBDCCCD@D?@@>@CC?CBCCCBCBCEDDCBBBC@CC@?;?A@@@ABA>A@BAA?ACCBBBAA>A??>CB@BC?>>??BBBBB;999399::9:%:?;9;8<CAAAA=A;@@BB;@;@BCCC?BBCBCCC>A>ACB>BBB?ABAACCACCDDAABBBBBA>>>@@@@A>A>??BAA?B?BDC?????
@ATNG8:01587:05788
GATGGTAGTGATACAGATCAGACACCAGAAGATCAGGAACTCTAGAAGAATTCAGATTTTTAACACGAGAGTAAACGTAAAAAGAAGGTTTTACAATACTCACGTTAACAATATTGCAGCAGTACGCACACAATCGAAGCGCAGTAAGGATGGCTAGTGTAACTAGCAAGAATACCACGAAAGCAAGAAAAAAGAAGTACGCTATTAACTTTTAACGTACCTGTCTCTTCCGAAACGAATGAGTACGATGAGATCTCGTGTGCTACCATCGATAACCTCGAGTCT
+
BBAB>BBBBCDCCDBBBCCCDFDCC@CCB?CBCC::<<@DECABBC>BA?B?BBB????;)86===@?:BBADG<@00/=;;+;:6:)555&5:@=@CCCBBB;;:;@DD@DDE@CBCACBBBBBBCCCBBC@CDCC>??A@@@885:=B@@>@BAACCCB?CCDCDE@>><@BC9??9::,9>=9>>>>@@'@?=?A@ADB?>>4947797-7:;97::8<<;;;AA<A<AAC;BAA=>>>?@BCAAAB>@@@>>>>@@;<7;<<6<///;996>=A@@@@===
@ATNG8:01589:05809
GATGGTAGCTCTGCTCTGACTCTCGTACTCATTCGTTTCGGAAGAGACTGGTACGTTAATAGTTAATAGCGTACTTCTTTTTCTTGCTTTCGTGGTATTCTTGCTAGTTACACTAGCCATCCTTACTGCGCTTCGATTGTGTGCGTACTGCTGCAATATTGTTAACGTGAGTCTTGTAAAACCTTCTTTTTACGTTTACTCTCGTGTTAAAAATCTGAATTCTTCTAGAGTTCCTGATCTTCTGGTGTCGTCTATCATGTACATCGATAACCTCGAGTCT
+
DABC@E<@B==BBCCCCCCCCCB;;;BACC<?>@CCB=BB?C:DBB>>CC=C>@D@9B?ACBG@BABCGCCBBBCABCCCF5CF@CCEG=CCCD@BBA@BB=;;;A@B?AABBDDCC=@@@=@>BCCCCCCC@BBED@DCCBBB@@ABABB;;;C@CCC@BB?B@CBBCDEDBB?BCHIK<B@B?@@@@@,AA@AA>BIDCCCCBAA5;;;;*;A@BB@B@BC@ECBA@@C@E@CCBBBD@CCIAC;;;BBBBBBFECBCCBBA@@C@@>A@CCCCCCCC
@ATNG8:01591:05776
GATGGTAGAGTACAGTGTAGTAGACCAGAAGATTAGGAACTCTAGAAGAATTCAGATTTTTAACACGAGAGTAAACGTAAAAAGAAGGTTTTACAAGACTCACGTTAACAATATTGCAGCAGTACGCACACAATCGAAGCGCAGTAAGGATGGCTAGTGTAACTAGCAAGAATACCACGAAAAGCAAGAAAAAGAAGTACGCTATTAACTATTAACGTACCTGTCTCTTCCGAAACGAATGAGTACACACTCTCATATGACACTACCATCGATAACCTCGAGTCT
+
BBCB@CDBBCBCBCCCCCHIDCBBC?@BDACBB@BC?B?CCBCBCC@BB?B@BB@@@DDD3C?AAACCBBBBBB<BBBBFDC3CE@C?BBB:BBB=BBB===@//,/7==7@=A;>>>>>A?@@A@@@@???<@@AA;?@@CB???<?<@@B?BBCDCBB?;99<ADC?A@>ADD>@B:997&322+22222$29499@A?@?@@:=:=???5;7;==>C=DBA>???=A=@?>7=995:AABBBBBB@@@@@@>>>???BAABAB=D699A>>9>=@@@@AAAA
@ATNG8:01593:05780
GATGGTAGAGTATCATGTGTATCTCCAGAAGATCAGGAACTCTAGAAGAATTCAGATTTTTAACACGAGAGTAAACGTAAAAAGAAGGTTTTACAAGACTCACGTTAACAATATTGCAGCAGTACGCACACAATCGAAGCGCAGTAAGGATGGCTAGTGTAACTAGCAAGAATACCACGAAAGCAAGAAAAAAGAAGTACGCTATTAACTATTAACGTACCTGTCTCTTCCGAAACGAATGAGTACTGTATCTATGTGTGCGCTACCATCGATAACCTCGAGTCT
+
448?5:;CCDCB>@@@D<AB@;99>5>@@;???;65299A?AABCB?BC?B@BBBCFCCD5C@DCABBCCCBDE?FGAAAAA,@@?B?DBC:BBC>BBCCBBCD>:=:<<7;4404<;;;;;=<<<==>>>=9555505=<<<<<;7<865515559@CCD?@A?@@?:??<@@@?AABBC<990;000000%.-)----:;AB=<:>:BCA<A<>>EDB?CB@@@@?;@=;;;099:::99=CBBBBBBAAAAAAAB???BBBBB@B???9999???;;A@@?;
@ATNG8:01595:05782
GATGGTAGCGCGACGAGCGTAGACCCAGAAGATCAGGAACTCTAGAAGAATTCAGATTTTTAACACGAGAGTAAACGTAAAAAAGAAGGTTTTACAAGACTCACGTTAACAATATTGCAGCAGTACGCACACAATCGAAGCGCAGTAAGGATGGCTAGTGTAACTAGCAAGAATACCACGAAAGCAAGAAAAAGATGTACGCTATTAACTATTAACGTACCTGTCTCTTCCGAAACGAATGAGTACGTGTGCGACGTGTCTCCTACCATCGATAACCTCGAGTCT
+
A@AA<BBCBCC:;;CCCGECCC@@@<@CCBGDCDAA?A>??DCCBB?BC?B?ACCBBBBB3B?AAABBBBACCC8@=;;:;;;#:;6;;===2=@A:>A;@A@;00,0,00+0==6<<B?AADCCCBBBBCCC@BBBB>@@CCCCBB@C?B@@>ACCCCCCB?BCBAAA?BB?BAA=>;000*000)0;=@@0=A@@>AA??CBB?B@EDBB@B@BBCBB?ABBCBBD@B?BBC>CBB?AAADFCCBBB>??BBBBABACBA=@@@<@778?==8><>>>@@@@@
@ATNG8:01597:05791
GATGGTAGTTTCAGTGCGCGTCGTCCAGAAGATCAGGAACTCTAGAAGAATTCAGATTTTTAACACGAGAGTAAACGTAAAAAGAAGGTTTTACAAGACTCACGTTAACAATATTGCAGCAGTACGCACACAATCGAAGCGCAGTAAGGATGGCTAGTGTAACTAGCAAGAATACCACGAAAGCAAGAAAAAGAGTACGCTATTAAACTATTAACGTACCTGTCTCTTCCGAAACGAATGAGTACTACTCTCAGAGACACACTACCATCGATAACCTCGAGTCT
+
<<;=8=@;;;):;59;;@ABB>=;;;:;69AC@B@?7A>@@BBECB?BCAD>??CBB@==+@<@BBBBAA@@??9??ACCCC3@@=@?BCC;CCC?::554?;==9:69;6=AB;=>BBBAABBBBBBCAA=;;??B???@BAA@@;?;?BB?BBBBBBAA>ABB>@B?::8:AA?::9BC8??;<>>@@@000/7::>?777/77)7=77155:///8(///9<?A<A6::D:<@A?877?<><==ABBBBBBBB@@@@000::1800/===6@<?AB;;;=?
@ATNG8:01601:05767
GATGGTAGTGTGTCTCTGAGAGTAGTACTCATTCGTTTCGGAAGAGACAGGTACGTTAATAGTTAATAGCGTACTTCTTTTTCTTGCTTTCGTGGTATTCTTGCTAGTTACACTAGCCATCCTTACTGCGCTTCGATTGTGTGCGTACTGCTGCAATATTGTTAACGTGAGTCTTGTAAAACCTTCTTTTTACGTTTACTCTCGTGTTAAAAATCTGAATTCTTCTAGAGTTCCTGATCTTCTGGTATGACTAGTGTACTACTACCATCGATAACCTCGAGTCT
+
AAAB?BDBBCDCCCBCCCCCCBCBBBCCDDAA=ADED<@@=@?AABCDBC@BCC;;:;@CBBB@B?DCCCGCAAC?A@@@@0@B?BBDI?CBBB>AAC?AC?BBCBCCABBCCBBCC@BCB?B@EDCCCCBB@BCCC>BBBBCCBBBBBBDBBCC?BBB?AA=A>BACCCCDCC@BBCAA7C<A?ABGJF5CBBCC>CCCCDCCCCC@BCBB3BBCBC@C@DD@CBBBBBB?B@AAACBA=AAB>B;;;CCGCCCCCCCBBBBBB@B;;;BAA=A=ACCAAACB
@ATNG8:01606:05786
GATGGTAGCGCACACATAGATACAGTACTCATTCGTTTCGGAAGAGACAGGTACGTTAATAGTTAATAGCGTACTTCTTTTTCTTGCTTTCGTGGTATTCTTGCTAGTTACACTAGCCATCCTTACTGCGCTTCGATTGTGTGCGTACTGCTGCAATATTGTTAACGTGAGTCTTGTAAAACCTTCTTTTTACGTTTACTCTCGTGTTAAAAATCTGAATTCTTCTAGAGTTCCTGATCTTCTGGAGATACACATGATACTCTACCATCGATAACCTCGAGTCT
+
CC@B?B969;;CCCBCBCCCCCCCCCCDDCBB=A@@@;AC@C@DCCCCCC?CCDBB@B@CCCC?B@CCBBBCDDC@@@@@@0@B?A@A@<AAAB?BBB=BC9;;ADCC@CCGEDDCH@BBB@B@CBCCAAAC@CCCC@BBCCCCDCCBBBCCCCC@@@@<@@>B?BBBCDBBBB;?;;;;.;=A=;;;;;*;AABB=BACCCCCDCC@CCCF5CBBCCBDICB;;:FBBBC@C@AAACCC?BAB?BCCBBBCCB@@@BBBBBCBA<@000=00-:?BBBBBAAA
@ATNG8:01607:05804
GATGGTAGGTGCACATGAGTGTATCCAGAAGATCAGGAACTCTAGAAGAATTCAGATTTTTAACACGAGAGTAAACGTAAAAAGAAGGTTTTACAAGACTCACGTTAACAATATTGCAGCAGTACGCACACAATCGAAGCGCAGTAAGGATGGCTAGTGTAACTAGCAAGAATACCACGAAAGCAAGAAAAAAGAAGTACGCTATTAACTATTAACGTACCTGTCTCTTCCGAAACGAATGAGTACCTCTCAGACGCTCGTCCTACCATCGATAACCTCGAGTCT
+
?<<A;?@C@CBBBB;:9CCCCCCBC>BBBABBBCDB?C@CDCCA@@=@A@C?A@?;;;;;*:=@B@AACBCGHE>CABBFCC0CE?B?AEF9@@C?;999A@?@<0505404?A;<<:>@BBBBCBBDICCB?;;;A=@@@A;;9B?B>BAB?AAAABBBB@CBAA:938<8<=?<@??@B=?=;:000000%00*///9:=BBB?B@BA<:27179@@@=B@A@A@@<@<@??8>9909<>9::>=>>?>>>A>@@BBABB>BBC@B@9998818:>==887@?
@ATNG8:01611:05802
GATGGTAGCGCACACATAGATACAGTACTCATTCGTTTCGGAAGAGACAGGTACGTTAATAGTTAATAGCGTACTTCTTTTTCTTGCTTTCGTGGTATTCTTGCTAGTTACACTAGCCATCCTTACTGCGCTTCGATTGTGTGCGTACTGCTGCAATATTGTTAACGTGAGTCTTGTAAAACCTTCTTTTTACGTTTACTCTCGTGTTAAAAATCTGAATTCTTCTAGAGTTCCTGATCTTCTGGACAGAGTGTGCAGATACTACCATCGATACCTCGAGTCT
+
@A@@:;>=;@ADDBBCDBBBCCBBAAABA?@@8@AAA9@C=B=@>@A<;;79@ABB@B?BCCC@C@CBBC@;;9C8??<::'4405::>6<;@?:<<B?BB=BA@BAE@GCGBBABB?BBB@B@CJCAAC;;4;AAB<@AAAC?9:9>;>@ACBB?BAB>BA?A=;;;::9?==9=9999-5255:<@@@0@@?@C8;;A;;:A>>>;@@@@0@@@9949;@@?BBBB@@@?B?CCBCCB;;;B@BCBBBBBB;;;@@@@@@@AB=AA==<000:>@??BBBA
@ATNG8:01613:05769
GATGGTAGGCGTGTGAGAGTCTGCCCAGAAGATCAGGAACTCTAGAAGAATTCAGATTTTTAACACGAGAGTAAACGTAAAAAGAAGGTTTTACAAGACTCACGTTAACAATATTGCAGCAGTACGCACACAATCGAAGCGCAGTAAGGATGGCTAGTGTATCTAGCAAGAATACCACGAAAGCAAGAAAAAGAAGTACGCTATTAACTATTAACGTACCTGTCTCTTCCGAAACGAATGAGTACGTGTGCGACGTGTCTCCTACCATCGATAACCTCGAGTCT
+
BCCC@CBB@BCBBCCBBBC@@ABBA6ABC@BCCCCC@C>AABBBAB?@@>A?BBCBBBBB2B@AAA@@?CDCCC>CCAA???.??=A@CED:BBB?BBBBEBB@A<><?B==>=<@@A????>?ABAA===A<AAAA<AAAC@@>>:><@@C?BBBBBBABBBB???@=?>:>>=:>>@BD;:99;ABDCC/??;A=ABCCA?@5758AAA6:7;>>>C;?@@@===;A;ADD:A>><>>>@@A@BBB>;;@@==>>>>@949==5;///://)708==?@=>=
@ATNG8:01614:05804
GATGGTAGCTCTGCTCTGACTCTCGTACTCATTCGTTTCGGAAGAGACAGGTACGTTAATAGTTAATAGCGTACTTCTTTTTCTTGCTTTCGTGGTATTCTTGCTAGTTACACTAGCCATCCTTACTGCGCTTCGATTGTGTGCGTACTGCTGCAATATTGTTAACGTGAGTCTTGTAAAACCTTCTTTTTACGTTTACTCTCGTGTTAAAAATCTGAATTCTTCTAGAGTTCCTGATCTTCTGGGTGCGCTACAGTCTCTCTACCATCGATAACCTCGAGTCT
+
CBBB@CBBBCCCAAABCCDECCBBBDDBBBCC?CCCD=CC?C=BBCCDDDABECCB@C@CCCC?C@BDDCCCCBA<99999';B@DDCC=CCCC@BAA=@B=ABBCBCBCBBBDCCC?CCC?C@CCBEBAAB?CA??<A@B@BABBCBBBCCCCC@BAA@BC@D?CBCCABBCC>BBBBB7A>A9?BBBB,?B@@@<ABCCCCCBBB5;;;;*;AABC@CACC?BCCCCBB?C?BBBCBB=@?AA<BCBCCCCCBCBBBCCCCCC@C:;;AAA>B@CEECCCAA
@ATNG8:01620:05776
GATGGTAGTGATACAGATCAGACACCAGAAGATCAGGAACTCTAGAAGAATTCAGATTTTTAACACGAGAGTAAACGTAAAAAGAAGGTTTACAAGACTCACGTTAACAATATTGCAGCAGTACGCACACAATCGAAGCGCAGTAAGGATGGCTAGTGTAACTAGCAAGAATACCACGAAAGCAAGAAAAAAGAAGTACGCTATTAACTATTAAACGTACCTGTCTCTTCCGAAACGAATGAGTACAGAGAGTACGATATGTCTACCATCGATAACCTCGAGTCT
+
@?=>:>;?::6BB@ABBCBACCCBD?BBF@CB@A;;699BCCBBBB>BB>A>@AA?????);3@>;744=<<:?6=496@@@+==8;.55)5997<99999<55.58995?AA7;?CCDBCBBBCCAAACB?ABBB=@@BBBA;:6;=B;<7;BBAECCC@CCCC?@<??:??>8??999+7<<8>?CCCC)??=>BAAACC==1816::=-77(6:@;;6;AA?@@@?A>BBC=BBB?A@BBBBBEBBBABBCBBBAAAB999A@<=0--999)-*/99;9>87
@ATNG8:01624:05798
GTGGTAGTAGTACACTAGTCATACCAGAAGATCAGGAACTCTAGAAGAATTCAGATTTTTTAACACGAGAGTAAACGTAAAAAAGAAGGTTTTACAAGACTCACGTTAACAATATTGCAGCAGTACGCACACAATCGAAGCGCAGTAAGGATGGCTAGTGTAACTAGCAAGAATACCACGAAAGCAAGAAAAAAGAAGTACGCTATTAACTATTAACGTACCTGTCTCTTCCGAAACGAATGAGTACGAGAGAGCACACGTGTCTACCATCGATAACCTCGAGTCT
+
CCC?BBBBCBBBBHCBCCBBA<::ACCC@@A@BBB=A<ACCCCCCACDAD@DAB;;;;;;$96=::>::?<BAA9:9;;;;;;#;;<;>???2>>@<@B>CCBCDC?C@@@?@CC<@@ABBCDDGCCCCCBBB@CBBB?BBBBBA@@>B@CED@DCCCBABB@CBBBBB=?>8:999==999,989399:999%0><=000A@@>@<@:==??<A=??CBC@C@@ACCC@B?BBF?C@@=???BBBCBBBBBBBAAABBBBBBAABA=@///=995869>@????>
@ATNG8:01624:05802
GATGGTAGTACATGATAGACGACACCAGAAGATCAGGAACTCTAGAAGAATTCAGATTTTTAACACGAGAGTAAACGTAAAAAGAAGGTTTTACAAGACTCACGTTAACAATATTGCAGCAGTACGCACACAATCGAAGCGCAGTAAGGATGGCTAGTGTAACTAGCAAGAATACCACGAAAGCAAGAAAAAGAAGTACGCTATTAACTATTAACGTACCTGTCTCTTCCGAAACGAATGAGTACTGCGTCTCACTCTCGCCTACCATCGATAACCTCGAGTCT
+
CCBB?BDBBCCCCCCCDDCD9;:BB@CCC@CECCBB@B?BCCBBBC?CC?C@CCCBAAAA2A=BCCBCCCCCCE>CCBBCCC5CG@C?BBB;BBDADBBCDCCBB?A@CC@BBB?BBCDAAABBCCCDCCDD@CECC?BBBBB@A@<@=BBA?ACFCCCBB?BCCCCC?BC@BBA9<<777*:?>;:::::(8A>C>??BBBBA>A?AA@B795:DBBBACCBBBBB>B?BBB=BBA?ABCCCCCCAABCBBBBBACGBCB=ACC@C:::CBB?B?BCDCC???
@ATNG8:01579:05833
GATGGTAGGCACTGCGACACATCCCAGAAGATCAGGAACTCTAGAAGAATTCAGATTTTTAACACGAGAGTAAACGTAAAAAGAAGGTTTTACAAGACTCACGTTAACAATTATTGCAGCAGTACGCACACAATCGAAGCGCAGTAAGGATGGCTAGTGTAACTAGCAAGAATACCACGAAGCAAGAAAAAGAAGTACGCTATTAACTATTAACGTACCTGTCTCTTCCGAAACGATAGTACGTGTGACGTACGTGAGCTACCATCGATAACCTCGATTCT
+
44:>5:<C?B;96>B@@;>=:66>6<<>999;CA@<@>AABA@@@?::09<?@CCCCCC1C>888887A===;3;773777$7><?;@??18;:28;:@8352/(..38(.).727.2276688555985570558;7555;;99;2927=@;@@ABB=>><?BAAAA@A@=0009<==>9@>;577777(52+296888556.7.6>A?<A6=<::94;=>;;//)/)/66.600///88637337889:;;<BBBBB????C989A9919=<;<AA;><
@ATNG8:01581:05816
GATGGTAGTCTCAGATAGTCTATAGTACTCATTCGTTTCGGAGAGACAGGTACGTTAATAGTTAATAGCGTACTTCTTTTTCTTGCTTTCGTGGTATTCTTGCTAGTTACACTAGCCATCCTTACTGCTGCTTCGATTGTGTGCGTACTGCTGCAATATTGTTAACGTGAGTCTTGTAAAAACCTTCTTTTTACGTTTTACTCTCGTTGTTAAAAAATCTGAATTCTTCTAGAGTTCCTGATCTTCTGGTAGAGCGTGCATATATCTACCATCGATAACCTCGAGTCT
+
<00/)/77=:BBACCBAAAC:956<=;@////)/99:39;8==>><<<:)//://)/5789=:>:?==C=B@@@8999:;);B>BBCB<BB:;4:B@8>>-0000/<9=<A=DBB=>BAD@B<?=>=000>@<@ABA?BBBBCCCDCC999>>??;?;;5::49.48:><<<994955555$5.5.6>AAA+<55555&5:@55555.55.59999%;666?9=7550599;:<<7<7:87999)//727;<:99BBA@BBBBBABCCC?B;0.:..).).-88<=??
@ATNG8:01583:05810
GATGGTAGAGTACAGTGTAGTAGACCAGAAGATCAGGAACTCTAGAAGAATTCAGATTTTTAACACGAGAGTAAACGTAAAAAGAAGGTTTTACAAGACTCACGTTAACAATATTGCAGCGGTACGCACACAATCGAAGCGCAGTAAGGATGGCTAGTGTAACTAGCAAGAATACCACGAAAGCAAGAAAAAGAAGTACGCTATTAACTATTAACGTACCTGTCTCTTCCGAAACGAATGAGTACTATAGACTATCTGAGACTACCATCGATAACCTCGAGTCT
+
:9@@9BACBCDCCCCCCGGCCBB;;49B@=BA@@;;7;=A@BB;:;>?A?C?BA@?????.?>AAABBBCCBBB<>?@AAAA2AA=A5;;;6;BB@CCCCECDCC@C@BB?BCF@CCBBBC@DCCCCCCCAA?@BBB?BBBBBBBC@D@BBC>AACBBAAA>ACGBBC?BB>@AB?BBBBB<AAA><:CBC1CD?B?@?????C6:6:A@@<A>AABBC@BBCA????B?BBD=BCC@DBABACCCGCBBBCBBDDBBBBBBB@A>?9::A?@<??BCCBBABB
@ATNG8:01583:05851
GATGGTAGTATCTGCACACTCTGTCCAGAAGATCAGGAACTCTAGAAGAATTCAGATTTTTAACACGAGAGTAAACGTAAAAAGAAGGTTTTACAAGACTCACGTTAACAATATTGCAGCAGTACGCACACAATCGAAGCGCAGTAAGGATGGCTAGTGTAACTAGCAAGAATACCACGAAAGCAAGAAAAAGAAGTACGCTATTAACTATTAACGTACCTGTCTCTTCCGAATCGAATGAGTACGAGAGAGCACACGTGTCTACCATCGATAACCTCGAGTCT
+
<<<B?B=BBBAA;;9B==>CIGDBB@CDIAGDBBBE@B?BBBBBAB?BB6:49=?>====,?=AABBBBBC899+9<=>==='=?<;2995&5::5<@A?@AA9;6;>AA?CCB@DGDCBBCFAAAABBDDC?BB@@=@BCFDCCC>A=A:;7;BCDCBCB?CAAABC?BB?CCC?CBCCC>:99?BCCCC3BB?BAAABAA9838:>=>?6;5;@BAA>BB;;;CB?C?BCADAAA?DCBBBBCCCCCCCCCBBBBBBBBBBAB?B999BBB>B?BBB?>?BB
@ATNG8:01588:05847
GATGGTAGATATATGCACGCTCTACCAGAAGATCAGGAACTCTAGAAGAATTCAGATTTTTAACACGAGAGTAAACGTAAAAAGAAGGTTTTACAAGACTCACGTTAACAATATTGCAGCAGTACGCACACAATCGAAGCGCAGTAAGGATGGCTAGTGTAACTAGCAAGAATACCACGAAAGCAAGAAAAAGAAGTACGCTATTAACTATTAACGTACCTGTCTCTTCCGAAACGAATGAGTACGTGTGACGTACATGAGCTACCATCGATAACCTCGAGTCT
+
AAAA;<566@CBBCCCCCFECCCCB?BBA?BBCBBB@D?BBC@??A=::08=A??=;===+A>CCDAAAABBCC>BBBCCCC5CC?C@CCC;C:;:;BBCCDDCC@F@BB@BCG@CCBABBCCCCCCCCDA@?@BBC>BBBCBBBB?B@DA@?@DCCDCDC?BBBBBB@BB=AAA5::@@@;A@@<@@@@@2AA?AABBABBAA?B<;;;>:>;>@CCB?BB;;;BB?A=???9@@A?ABABBBBAA???BDCBBCCCBBBACCC@C9:9@::39:=@@@A???
@ATNG8:01590:05816
GATGGTAGGTGCACATGAGTGTATCCAGAAGATCAGGAACTCTAGAAGAATTCAGATTTTTAACACGAGAGTAAACGTAAAAAGAAGGTTTTACAAGACTCACGTTAACAATATTGCAGCAGTACGCACACAATCGAAGCGCAGTAAGGATGGCTAGTGTAACTAGCAAGAATACCACGAAAGCAAGAAAAAAGAAGTACGCTATTAACTATTAACGTACCTGTCTCTTCCGAAACGAATGAGTACGATGAGAGAGCTCTCTCTACCATCGATAACCTCGAGTCT
+
@?<=9;;>:;?;666==CCHDCBCC@BCBACBCCCB@B?AAABBAA>AB<@=?@@<;;;;*;=;;;BBBBCCDB<A@BBBBB0@C>B>BBB7BAA>AAA;;;9997A9<;9<==455?;@A;;9@99:BD=?495<@=@BBBA@@<?@,00949:<=>>>>:>>>?@@?AD?A??;==:99,9=>9::::::%0;:=0/0??CCC9797@=>;A687CGGBBBBCAAA=@<@AB=B@@<@;;9A@AAA99987@@@ABBCBBBBA@<@0..---(-,-//;A><;
@ATNG8:01595:05837
GATGGTAGCTATACGTATATCTATGTACTCATTCGTTTCGGAAGAGACAGGTACGTTAATAGTTAATAGCGTACTTCTTTTTCTTGCTTTCGTGGTATTCTTGCTAGTTATCACTAGCCATCCTTACTGCGCTTCGATTGTGTGCGTACTGCTGCAATATTGTTAACGTGAGTCTTGTAAAACCTTCTTTTTACGTTTTACTCTCGTGTTAAAATCTGAATTCTTCTAGAGTTCCTGATCTTCTGGGATGTGTGCGCAGTGCCTACCCATGATAACCTCGAGTGCT
+
?;;4.4::9>;<<?;;;<;;;<=<<<;;;>>>9>AAA7=C@C=BB966;>7<::::-0+0@<<;=:?>AAAB@;@=@@?@=.=838;<=3988?9@A@<;;,/0----(-//89:::B>@A=.6//6/..6894<<9?4<<>>?;;;@@@;;;===188:9==7<-//6658:995777::.:16022222$296667+78:7665725+555'2222:6:6:=6:888:9959269///83--/<15/..67555955669)..68.57=9@9373788//.332
@ATNG8:01595:05838
GATGGTAGCGCGACGAGCGTAGACCCAGAAGATCAGGAACTCTAGAAGAATTCAGATTTTTAACACGAGAGTAAACGTAAAAAGAAGGTTTTACAAGACTCACGTTAACAATATTGCAGCAGTACGCACACAATCGAAGCGCAGTAAGGATGGCTAGTGTAACTAGCAAGAATACCACGAAAGCAAGAAAAAGAAGTACGCTATTAACTATTAACGTACCTGTCTCTTCCGAAACGAATGAGTACGATGAGATCTCGTGTGCTACCATCGATAACCTCGAGTCT
+
BBBC;@?===CBBBBBCICBBCCDE=B9;:;BBB;;:;@CCCD@@@??@>??AABBBCCC3B?BB>>?A@=9::,:=;;;;;$9;7;9;;;0;BDACBABCFDDC@D?BB@BBC?BBCCCCCCDCCBBAA@C@BBBC@BABCAA::8;?AAA>BBCBCBBB?BCCBB@<@@=0009=>>?A7>>@;@AABB3AB?B:::AA>8757=AAAA=A<?>BBA?BCBCDAB=A=?AD>CBB@CC?@?AAAAAAAABBBAA>BB??===B=B988;;;;>=CC?888??
@ATNG8:01596:05836
GATGGTAGCTCGCTGATGATATCTCCAGAAGATCAGGAACTCTAGAAGAATTCAGATTTTTAACACGAGAGTAAACGTAAAAAGAAGGTTTTACAAGACTCACGTTAACAATATTGCAGCAGTACGCACACAATCGAAGCGCAGTAAGGATGGCTAGTGTAACTAGCAAGAATACCACGAAAGCAAGAAAAAGAAGTACGCTATTAACTATTAACGTACCTGTCTCTTCCGAAACGAATGAGTACTACTCTCAGAGACACACTACCATCGATAACCTCGAGTCT
+
@@@@;@CBBCCCCCCCCBBBCABBD@CDC?B@BB;;8;?BBBCCBB@BB?A>BCB???>>);033;<88;7338/77=9999(9949.555&5;;59A;>@@=?@8?=;;4;:;:@BBBDCCCCBCBB?@:;4:@>?=A9::CCBB?B@B<<8;A@@CBBB?BBB@::478<>><7A?>>?.7782;8@<B1BB@BBBBB=<<<8<:>>AA=A=>;A<<5;<;;DBA6:8:AA9BAA????ABBBABBBBBBCCC??????ABA@=@988AAA=A<@>:9///6
@ATNG8:01601:05828
GATGGTAGGTGCACATGAGTGTATCCAGAAGATCAGGAACTCTAGAAGAATTCAGATTTTTAACACGAGAGTAAACGTAAAAAGAAGGTTTTACAAGACTCACGTTTAACAATATTGCAGCAGTACGCACACAATCGAAGCGCAGTAAGGATGGCTAGTGTAACTAGCAAGAATACCACGAAAGCAAGAAAAAAGAAGTTACGCTATTAACTATTAACGTACCTGTCTCTTCCGAAACGAATGAGTACCTCTCAGACGCTCGTCCTACCATCGATAACCTCGAGTCT
+
A==G@DBB@B=;@@BBEECCCABAE@CBE>A@@BAA=A>ABCEBBBACC?B@DCCCCCCC5B@@AACBBCCBDD=A@ABBBB2AB=;.555&5<<:>??@>=<:::,9:??<:8768;<=???@@@A@AAABC@CC@@=@@BBCDCCGJ@C;;7;ABAA@@@?@@@A@@?BE@BBC;==999,998;<<=???&<?988089@A??@@C?CA=><@;?;AAB=BAA;;;C?C>@AC=B@@=@CB>??B?CCCDCBBBAACCCCC?BBB?A@999;:3:<>>>A@?;8
@ATNG8:01604:05859
GATGGTAGTCTCAGATAGTCTATAGTACTCATTCGTTTCGGAAGAGACAGGTACGTTAATAGTTAATAGCGTACTTCTTTTTCTTGCTTTCGTGGTATTCTTGCTAGTTACACTAGCCATCCTTACTGCGCTTCGATTGTGTGCGTACTGCTGCAATAATTGTTAATCGTGAGTCTTGTAAAAACCTTCTTTTTACGTTTACTCTCGTGTTAAAAATCTGAATTCTTCTAGAGTTCCTGATCTTCTGGAGATATCATCAGCGAGCTACCATCGATAACCTCGAGTCT
+
;;567;:<BAA==A<<<<969?>@<<<<@>@@<@BBC?CCAD?AABBBA@=@@@;;2;4;@?>::,//9::<<<>7;;>@@0:;65?@@;;56;7;>>=@@49;9==>259@>>=>>:;>B8A?BCCCEB@@=@@?@=BBBBFEBBB@@?00/00)/0)/277)/)/44448::886555555$56;755555$5559909:<56669>>.5555$555596;6;=9==AAAAA;B;B;000@-00>:>>B:::@@A@AAABB@BBBA<?>===00+06<<<>?<;;
@ATNG8:01608:05823
GATGGTAGTAGTACACTAGTCATACCAGAAGATCAGGAACTCTAGAAGAATTCAGATTTTTAACATCGAGAGTAAACGTAAAAAGAAGGTTTTACAAGACTCACGTTAACAATATTGCAGCAGTACGCACACAATCGAAGCGCAGTAAGGATGGCTAGTGTAACTAGCAAGAATACCACGAAAGCAAGAAAAAAGAAGTACGCTATTAACTATTAACGTACCTGTCTCTTCCGAAACGAATGAGTACATAGATATACGTATAGCTACCATCGATAACCTCGAGTCT
+
A@@@7@@@?@B=>BB===>>CCBBB>AAA<@A@AAE@C?BCEC@@@=;;4;=ABBDBDDD3D?A;88?>==?377*7=44444$4828-333&3::6;;<;;<;37.36;;;@A@>88=<BBBGCDCBBBAAC?BBBB<BACC???B>C@CBB@BBBCCBBA?AACBBB?>?;???:?????8?@>;>====?'=A=A99:B@A:;5;4:;;;3;8==BBA?AB@@@CC>A>ADD>CCC????BBBBAACCCBBBBBBB@@@AAA@@:>:::A@@<@<@AA>>>>>
@ATNG8:01612:05853
GATGGTAGCACGACACGACGATGTGTACTCATTCGTTTCGGAAGAGACAGGTACGTTAATAGTTAATAGCGTACTTCCTTTTCTTGCTTTCGTTGTATTCTTGCTAGTTACACTAGCCATCCTTACTGCGCTTCGATTGTGTGCGTACTGCTGCAATATTGTTAACGTGAGTCTTGTAAAACCTTCTTTTTACGTTTACTCTCGTGTTAAAAATCTGAATTCTTCTAGAGTTCCTGATCTTCTGGGTCTCTCTCTCACGCACTACATCGATAACCTCGAGTCT
+
CCCC@CBBBCBB=BBBCFC9<=CCDCCCEEBB?BCCC>CC@C@CCCBBCC@BBB@@<@?@@AC@D@CAAAACCCB?B?BBB9BC@CBBB>BBB?BBBB>BC588:BBB?CBCBBBBC?BB@<A<AAAAAA<<:>ABB:>>>><<=@@>==BA>>>8==B<AA<A;@?@?AD???=???AA;B=B<;7777+7;666)------865727;;8*9888=6=48839D>><<<<A<@@@@AC677@@:@AA???A?>??@@AA>>>A??>A?>>=>9>><=>@??
@ATNG8:01614:05826
GATGGTAGTGTCATATGAGAGTGTGTACTCATTCGTTTCGGAAGAGACAGGTACGTTAATAGTTAATAGCGTAACTTCTTTTTCTTTGCTTTCGTGGTATTCTTGCTAGTTACACTAGCCATCCTTACTGCGCTTCGATTGTGTGCGTACTGCTGCAATATTGTTAACGTGAGTCTTGTAAAACCTTCTTTTTACGTTTACTCTCGTGTTAAAAATCTGAATTCTTCTAGAGTTCCTGATCTTCTGGGTCTCTCTCTCACGCACTACCATCGATAACCTCGAGTCT
+
;;@@9=;@;:66>CC@AABABBECCA@>>>>:5:::<1::04.45<<<=<6;;969:B=CC;;5;6;>:@A96.5:555555$444)49990444;6;<@9=?99:59AA?BCCCCCHC@BBC@C@CCCDEDEF@DCCC=@;;;CA<;:9A>>@A@@<@AA=A@;@;@@A@@AB@@<?::9:*46;6:::<:(=9::?3>999@@>6669====+=;???:>=CC<@A@;;:C@C?BBBCBB7;;;;0;;;;;AABBB;;;;:AA>@;;;00000*0)0<<:<>9=
@ATNG8:01614:05858
GATGGTAGGACGAGCGTCTGAGAGGTACTCATTCGTTTCGGAAGAGACAGGTACGTTAATAGTTAATAGCGTACTTCTTTTTCTTGCTTTCGTGGTATTCTTGCTAGTTACACTAGCCATCCTTACTGCGCTTCGATTGTGTGCGTACTGCTGCAATATTGTTAACGTGAGTCTTGTAAAACCTTCTTTTTACGTTTACTCTCGTGTTAAAAATCTGAATTCTTCTAGAGTTCCTGATCTTCTGGATACACTCATGTGCACCTACCATCGATAACCTCGAGTCT
+
0/;;:;A?<9;;@??:;;;CCBBB?BBCCGCC@BBBD?CC?B?BBCCCBBACBCCFAEFGGBB>B?BAAADFCAA00/777'//)/:;<8666@:=?@?AB>AA@@@A=ACCIKCBB@C@A=A>AB;;;;;C?CC@@=BBF<;;BCCDDCDCDBB=A;;7;C=A<@@ACBCCDC?B@@@@7>>B?CCCCC5BBBCJ=C;;;DBBA@@9>===0@9::CAC>@@ACBBCBBB>B@CCCDCC?BBGACBBBA==000000@BB=C;0+0000<?>:?@=?>BC>98
@ATNG8:01616:05856
GATGGTAGGACGAGCGTCTGAGAGGTACTCATTCGTTTCGGAAGAGACAGGTACGTTAATAGTTAATAGCGTACTTCTTTTTCTTGCTTTCGTGGTATTCTTGCTAGTTACACTAGCCATCCTTACTGCGCTTCGATTGTGTGCGTACTGCTGCAATATTGTTAACGTGAGTCTTGTAAAACCTTCTTTTTACGTTTACTCTCTGTTAAAAATCTGAATTCTTCTAGAGTTCCTGATCTTCTGGTGTCGTCTATCATGTACTACCATCGATAACCTCGAGTCT
+
;6BB;BDD@@:55549;>>>;>?@=:9;BBBGAFCDD=DB?B@DCCCDDG@CCDCC@FABBBG@C@CBBGCBBCB?AAA@A1AA?@@AB=BA@A=ABB?BC>BBACDH@CBFECCCC@CBC@C@CDCB:;;B=AB@@=ACCCBBBCCBBDCBBBB@@@@?BA?B?@@A@@BAB@?B99::-;4;4;;;;;*;AABD>BB;;;BBBB=@@@@,@@@;<7<?DC@CDDCCBC@D@BBBBBB@BBB>BBAAABA@@BBBBCEFDCBB?@@@@AAA>A>ACCAAACB
@ATNG8:01619:05849
GATGGTAGCTCGCTGATGATATCTCCAGAAGATCAGGAACTCTAGAAGAATTCAGATTTTTAACACGAGAGTAAACGTAAAAAGAAGGTTTTACAAGACTCACGTTAACAATATTGCAGCAGTACGCACACAATCGAAGCGCAGTAAGGATGGCTAGTGTAACTAGCAAGAATACCACGAAAGCAAGAAAAAAGAAGTACGCTATTAACTATTAACGTACCTGTCTCTTCCGAAACGAATGAGTACTATAGACTATCTGAGACTACCATCGATAACCTCGAGTCT
+
@;;>8<<BBB===CBBCCCBBBCCGACCC@CCDC@@=@<@@AA@@B=BA=?<?AA?@?@@.??AB:;9?A@999*8?;;;:9$9<7<7=<<0<?;7;CCAB@BA@=@<@C?A@@@DEEDCCCHCBCBBCBBB>BCBD?AACDDCCB?C@C@@>@BBCCCBCG@@?AAA=AB@AA@49000;5;00+000000%0>;<@<B@?A>=;>=AABC=A=ABBBC?BBCCCCB?A=AAA9@00-0>>>ABBBBBBBBBCBADD?@?@@@::6:@?=??>>A?CCB@@000
@ATNG8:01626:05816
GATGGTAGTGATACAGATCAGACACCAGAAGATCAGGAACTCTAGAAGAATTCAGATTTTTAACACGAGAGTAAACGTAAAAAGAAGGTTTTACAAGACTCACGTTAACAATATTGCAGCAGTACGCACACAATCGAAGCGCAGTAAGGATGGCTAGTGTAACTAGCAAGAATACCACGAAAGCAAGAAAAAAGAAGTACGCTATTAACTATTAACGTACCTGTCTCTTCCGAAACGAATGAGTACTGCGTCTCACTCTCGCCTACCATCGATAACCTCGAGTCT
+
CCAA<@AA?@@BBBCCCCCBGFCCC@CCC@CCCC;;8::ACCCCAA>AA>A?CBBACDDD1B=BBBBBA@@999.9?@?@@>0=B<?4;;;*;BC?C;;=DBD@@=@?BD@CCC>AACCDBBCBCCCCBBDE@CB@@<@@AB@@:94;?A;;:;DDCCBCD@CBBBCC@BB?999799BCC:A9929<<<=='?A?C?>?CCC??<@<@?@@6:5:=AAB@BBBBBAA=?=?DD=CA@>?DDCCBBBBBBCBBBAAADBABC@CCC?B9;:A@@;?;?@@@A999
@ATNG8:01582:05893
GATGGTAGTAGTACACTAGTCATACCAGAAGATCAGGAACTCTAGAAGAATTCAGATTTTTAACACGAGAGTAAACGTAAAAAGAAGGTTTTCAAGACTCACGTTAACAATATTGCAGCAGTACGCACACAATCGAAGCGCAGTAAGGATGGCTAGTGTAACTAGCAAGAATACCACGAAAGCAAGAAAAAGAAGTACGCTATTAACTATTAACGTACCTGTCTCTTCCGAAACGAATGAGTACATAGATATACGTATAGCTACCATCGATAACCTCGAGTCT
+
@:9505;;@CCAB<B=<;;;>A>BC=B@@<@A;;;A;A9>?@995545<9=:9:9@?DDD1D?BB=BBDDBABA=?>?CACA+AB>A?BBB;BCADBBBCCDBC@BBCC@CCC?BBCCCCCCBBBCDCBCC?CCBB?CBAABBBB>C@CBB?CCCCCCAA?CCBBBB?CC??>@>?@CDF>BAA=@@@@B2AC@C>>>CC@=<7;6<==>:>;>=@@@=@BCBBCB?A?ADD;BBC@BBBBBBBCCCCAAAAAAAAA??AAAAA<A:;;A@@<?<?F@>==>>
@ATNG8:01584:05881
GATGGTAGTATCTGCACACTCTGTCCAGAAGATCAGGAACTCTAGAAGAATTCAGATTTTTTAAACACGAAGAGTAAACGTAAAAAGAAGGTTTTACAAGACTCACGTTAACAATATTGCAGCAGTACGCACACAATCGAAGCGCAGTAAGGATGGCTAGTGTAACTAGCAAGAATACCACGAAAGCAGGAAAAAAGAAGTTACGCTATTAACTATTAACGATACCTGTCTCTTCCGAAACGATGAGTACTATAGACTATCTGAGACTACCATCGATAACCTCGAGTCT
+
//<<7<;?:955<<<@;;@BB665:7555155;:6606(-----/:6<<8<7333333333#33(3778849888==6<====<<+::5:8<<<0===8=>>656:59.55996?99699<==>=@:9666==?C?BBBA8;:ABBBCCAI@BBC?BBBBBBAA?:98=;?9>?<<A;6;<:::2998=8==??@'??<<>9?AAABBA=@=@>>>;>:>;888;3775=>>96<4///(..335655588555982228558AB@@@BB<?777>>>0707=>??999
@ATNG8:01590:05892
GATGGTAGCACGAGTCACTCATATCCAGAAGATCAGGAACTCTAGAAGAATTCAGATTTTTAACACGAGAGTAAACGTAAAAAGAAGGTTTACAAGACTCACGTTAACAATATTGCAGCAGTACGCACACAATCGAAGCGCAGTAAGGATGCTAGTGTAACTAGCAAGAATACCACGAAAGCAGAAAAAGAAGTACGCTATTAACTATTAACGTACCTGTCTCTTCCGAAACGAATGAGTCACGAGAGTCAGAGCGGAGCTACTATCGATAACCTCGAGTCT
+
95>>:>========<<<<<<;<955.54;25@@A;;29.5955=;:59727*0-566666$-(///4493339808945555$59.5.55)555.56==>>@@?2626<8<;;=?AB@BBDCAA?>>==;9299==;=>==7739-4.4999@>;;=5545?>>?A<>>>A?;5;9///)////////$//389<==777;4949:::28275:AB@BCCCCAA9>9=>=7==?;>:::0////897333878:994:8888=>=9999:@9>:8:8>;<8<
@ATNG8:01591:05907
GATGGTAGTGATACAGATAGACACAGAAGATCAGGAACTCTAGAAGAATTCAGATTTTTAACACGAGAGTAAACGTAAAAAGAAGGTTTTACAAGACTCACGTTAACAATATTGCAGCAGTAGCACACAATCGAAGCGCAGTAAGGATGGCTAGTGTAACTAGCAAGAATACCACGAAAGCAAGAAAAAGAAGTACGCTATTAACTATTAACGTACCTGTCTCTTCCGAAACGAATGAGTACGAGAGTCAGAGCAGAGCTACCATCGATAACCTCGAGTCT
+
@@>@7;>CFDEBBCDBBCBCBCCBBBD@CBBA;;8;>BBBCCBB?AA?A?BBABABBB1A=??==??B00/;29;00000$:@@C5;;;.;@A;;<9;DCCCD?B@CC@CCC?CCBBBDCDCCCCCCBB@BCCC=AA@@@@CC?B@BBD>ABCEAAAB@DBAABB?BC?BAB?BBBBB=@?@@=BCCC3DD?BAAABA>>?7:6:AAA?B@BBAAA@BBBACCC@B?BBB>?A@@@@@A::9???AAABBBCBCBBBB????<?000@@@9A>BAADB@??
@ATNG8:01592:05882
GATGGTAGCACACGAGATCTCATCGTACTCATTCGTTTCGAAGAGACAGGTACGTTAATAGTTAATAGCGTACTTCTTTTTCTTGCTTTCGTGGTATTCTTGCTAGTTACACTAGCCATCCTTACTGCGCTTCGATTGTGTGCGTACTGCTGCAATATTGTTAACGTGAGTCTTGTAAAACCTTCTTTTTACGTTTTACTCTCGTGTAAAAATCTTGAATTCTTCTAGAGTTCCTGATCTTCTGGGTGCGCTACAGTCTCTCTACCATCGATAACCTCGAGTCT
+
@??@<@BA@?>DB@@@CAA<:9<@B@@ABCBB@BCBJ?BBB@CBBBCGJ@CABAC@D@BBB>?C:>BBBBCBCC??????1@@>D?>>:?BBB@BB@=@@000;:8;7:>@?BBAA@ABA?B?>>>??>>><@@>@5;788=>>;;;;;;>???<??@>AA;?9==;;;76>>9///;<.;6=387888+::6666'67765578//-999(5-.*-6282--)----868396<<<;;<)----(--/89:=>>?@?@@@@@AA<=;;;=;:5;5;;>>>@A?
@ATNG8:01604:05877
GATGGACGAGCGTCTGAGAGGTACTCATTCGTTTCGGAAGAGACAGGTACGTTAATAGTTAATAGCGTACTTCTTTTTCTTGCTTTCGTGGTATTCTTGCTAGTTACACTAGCCATCCTTACTGCGCTTCGATTGTGTGCGTACTGCTGCAATATTGTTAACGTGAGTCTTGTAAAACCTTCTTTTTACGTTTACTCTCGTGTTAAAAAATCTGAATTCTTCTAGAGTTCCTGATCTTCTGGGTCTACGCTCGTCGCGCTACCATCGATAACCTCGAGTCT
+
@<BB7?@=AAB>BCDDCBA<7;>>>?C>9=BCB<BC?B@BBCDB;;8;<<<<=B?CBBB@B?A??<>=?>@299=>=0>A=@@@@9==00,0/838;+333339.7@BCB@BA?ACC?D?999??>@A>BAAB7<>?9789:779<=<=>>8=;=:;C=A9>>@755222+22999+737498898(66222'2255622222+25555$57799-3-386:====;;6:4878833-338809<:::>>444A><<=<@@B=A888?99/89<<<=?877
@ATNG8:01606:05880
GATGGTAGGCGTGTGAGAGTCTGCCCAGAAGATCAGGAACTCTAGAAGAATTCAGATTTTTAACACTGAGAGTAAACGTAAAATAAGGTTTTAACAAGATCTCACGTTAACAATATTTGCAGCAGCACGCACACAATCGAAGCGCAGTAAAGGATGGCTAGTGTAACTAGCAAGAATACCACGAAAGCAAGAAAAAGAAGTACGACTATTAACTATTAACGTACCTGTCTCTTCCGAAACGAATGAGCTAACGTGTGCGACGTGTCTCCTACCATCGATAA
+
;<<B9<>B?B@;;@;@CCA;;;955)5>=8BCCAAA>B=@@CCCBC=;;4::?C:;::::$03<9///9776<?:.660000)//(-3778-8176*//6///8988383//(....'.2-........697222287:83:=<<==888,86;<B?BA???@@A>ABBA?@;>?:???<@@;::390/(.7555(53.7522775797194;:::4;8>88875;:>>???8<28:?5=B@<0000//906;:::>??773337795055805..--,,(
@ATNG8:01608:05866
GATGGTAGTGTCAGTGCGCGTCGTCCAGAAGATCAGGAACTCTAGAAGAATTCAGATTTTTAACACGAGAGTAAACGTAAAAAGAAGGTTTTACAAGACTCACGTTAACAATATTGCAGCAGTACGCACACAATCGAAGCGCAGTAAGGATGGCTAGTGTAACTAGCAAGAATACCACGAAAGCAAGAAAAAGAAGTACGCTATTAACTATTAACGTACCTGTCTCTTCCGAAACGAATGAGTACTGTATCTATGTGTGCGCTACCATCGATAACCTCGAGTCT
+
DBAA@CDDBBAABCDCCECCBBC::9:DCDJFCCBB?B?BBCC@AA@CC?B?BBA?@AAA2A@DCCCCCBBA@?6<>:;;:;*;A>C=AA@9ABC?CCCCDBBBC@D@CC?CBB?BCCBCCDCCEECCDCCC?CCCC?BBBABBBB>B?B??>?CCCCCCC?BBBABB@BB>AAA<??CCC<A?@<?DFDD3BB?AAABBB@AA7;7;AAA=?;?ACCC@BBBBCCB?B?BBB=BCC?CCCCCBBAAA@@@A>>?BDDCCBBBCB=@;<<???=A<@@@AB;;;
@ATNG8:01613:05862
GATGGTAGTGTTATATGAGAGTGTGTACTCATTCGTTTCGGAAGAGACAGGTACGTTAATAGTTAATAGCGTACTTCTTTTTCTTGCTTTCGTGGTATTCTTGCTAGTTACACTAGCCGTCCTTACTGCGCTTCGACTGTGTGCGTACTGCTGCAATATTGTTAACGTGAGTCTTGTAAAACCTTCTTTTTACGTTTACTCTCGTGTTAAAAATCTGAATTCTTCTAGAGTTCCTGATCTTCTGGGATGTGTGCGCAGTGCCTACCATCGATAACCTCGAGTCT
+
CBCB@CDDCCB@CCCCBBBEEICCBBBCCCBB?BBBC>CC?B?AAABCCC@CCBBB>A>AAAC?C?BCCCCBB=B7::::>+?@<A99:)9:98:AAA?BB@BBBBBB?BBBB@@AA<@?@:=:>?AAA<9<=BB@?@@BA;;;@@@@@@A@@@A<???<@A;?;?AAAACAAA8==BHE5B<?:=====.=?>@@:@===AAAAAB5;:97(5:<882825505?AA???<>;>>>>AC<???B:@858==>>>ABE>>>7>AA=A=>=A::5;:=??BA;66
@ATNG8:01617:05904
GATGGTAGTAGTACAGCTAGTCATACCAGAAGATCAGGAACTCTAGAAGAATTCAGATTTTTAACACGAGAGTAAACGTAAAAAGAAGGTTTTACAAGACTACACGTTAACAATATTGCAGCAGTACGCACACAATCGAAAGCGCAGTAAAGGATGGCTAGTGTAACTAGCAAGAATACCACGAAAGCAAGAAAAAGAAGTACGCTATTAACTATTAACGTACCTGTCTCTTCCGAAACGAATGAGTACTGTATCTATGTGTGCGCTACCATCGATAACCTCGAGTCT
+
//89.4554/;;////////:<666=9<<>8>=>>CC?B@BBBBBCC?BB<@447;73333$32888:99:999913355555$55.5.555&5;;4799///:::=:>4667::<9:??B9:9@@@A@BBB?@<@BBCC?BBBCC:89@9@;@>>:>:::>>::6:=<<==5887===8=<:::187;377787'7;9334::8866/5/5588392665446555:<<B>B=?@@<898?BB?@?<;>>>=>?=0//:==;;;;888.2288999,5.57879777
@ATNG8:01579:05916
GATAGGCGAGAGTGAGACGCAGTACTCATTCGTTTCGGAAGAGACAGGTACGTTAATAGTTAATAGCGTACTTCTTTTTCTTGCTTTCGTGGTATTCTTGCTAGTTACACTAGCCATCCTTACTGCGCTTCGATTGTGTGCGTACTGCTGCAATATTGTTAACGTGAGTCTTGTAAAACCTTCTTTTTACGTTTACTCTCGTGTTAAAAATCTGAATTCTTCTAGAGTTCCTGATCTTCTGGATAGCGACGCGATATACTACCATCGATAACCTCGAGTCT
+
CCCAA?ABCCBBBDCCCAAABBGCCCCBA?BCDD<BB@C@BBBCCCC?CCDBB?B@DBBB?B?AB@BBBBCB?@?@?@2?B?BBCC>BBBB?BBB?BB587BBBB?BBBDBBBB>BB@:=:=B@>>>@@;@>=<:<<AA:;:AAAAAA>===<====@@<@<>>@@@ABBB==>>AA3?;?;?>??>+;::99/:::889>>?B=AAAA/A>>>@<@<?A=AAAD>=>:=:==@@@@;??B=C>==????@??@>A><<@<94<<<=@AB=A:;;<AA@@@
@ATNG8:01583:05934
GATGGTAGCGCATATCAGCGCAGCCCAGAAGATCAGGAACTCTAGAAGAATTCAGATTTTTAACACGAGAGTAAACGTAAAAAGAAGGTTTTACAAGACTCACGTTAACAATATTGCAGCAGTACGCACACAATCGAAGCGCAGTAAGGATGGCTAGTGTAACTAGCAAGAATACCACGAAAGCAAGAAAGAGAAGTACGCTATTAACTATTAACGTACCTGTCTCTTCCGAAACGAATGATTACGAGAGTCAGAGCAGAGCTACCATCGATAACCTCGAGTCT
+
:::A@CA?ABBFDCCCCDDCBBBCE=BCC@GABBBC@D@BBBBBCC?AB=A=AABCBGEE5D@DBBBBBCCCBC=BC;;;;;*;@=@5;::&9@<=<B?CCCCA@?@@CB@BDD?BBAAACDCCDCBBBBBBABBBC@CCDECCBB?@@B99;9CBDCDCC@BCBBBD@CC@CBB?CCDCD>A982999+:AAB?BBHBAACCGBD?CBCC:;:;CEDC@CBBBBDD@C?BCC>CBB@CCBA?ACCBBBBCCCCCBBCCBCCCCC@C9::@@@<?>AABCBBBC
@ATNG8:01584:05918
GATGGTAGACACGTGTGCTCTCTCGTACTCATTCGTTTCGGAAGAGACAGGTACGTTAATAGTTAATAGCGTACTTCTTTTTCTTGCTTTCGTGGTATTCTTGCTAGTTACACTAGCCATCCTTACTGCGCTTCGATTGTGTGCGTACTGCTGCAATATTGTTAACGTGAGTCTTGTAAAACCTTCTTTTTACGTTTACTCTCGTGTTAAAATCTGAATTCTTCTAGAGTTCCTGATCTTCTGGTAGAGCGTGCATATATCTACCATCGATAACCTCGAGTCT
+
BCBB?BBBBCCCCCC9=<CDBBACEBBBCCCC@CCDD>CC@D?BBBBBCG@BC@@B?B>A@BB@G?CCCBDBB:A<ADCDC1A@8@999,7=@B?BBC@BA7::9>@A>BBACBBB?<?>?<@<@AAA@>>><@@A@<????=<=AA>==AAAAA;??@=AA<A<@@@@@?>?>:==@DD5A=B<<9:::+9;---)------8/.2+222&2555;6;48848>::9>>9>9>@?@?A8<<A<@A?>>?DAAAA@@???AAA=7=///888386>@@?>>>B
@ATNG8:01588:05927
GATGGTAGCGCATATCAGCGCAGCCCAGAAGATCAGGAACTCTAGAAGAATTCAGATTTTTTAACACGAGAGTAAACGTAAAAAAGAAGGTTTTACAAGACTCACGTTAACAATATTGCAGCAGTACGCACACAATCGAAAGCGCAGTAAGGATGGCTAGTGTAACTAGCAAGAAATACCACGAAAAGCAAGAAAAAAGAAAGTTCGCTATTAACTATTAACGTACCTGATCTCTTCCGAAAACGAATGAGTACTATGTAGAGCATCGATAACCTCGAGTCT
+
0/CC:;;AABBBDDABACBB;:;9>3>BC@CCCDBBAB@DCCCCDD?AA::49?;444499#95>:<B>>966<@0=9;;;;;;#9939.555&5:;6<<>;;;=@A=A=AA>ABB6;;@@@BCBBBCCBBABB>CB;;;/;@?>::/0*/4:7?<ACBBBBBB@BBAA@@<>??8@9939?>>?@6==<8//0000$0//(//(/99:88>=8<@@>@C?AAA:939>?;;==>)0)//88+6681888333;<875257?@CB:9:CBB?B???;=<;99
@ATNG8:01593:05928
GATGGTAGCGCACACATAGATACAGTACTCATTCGTTTCGGAAGAGACAGGTACGTTAATAGTTAATAGCGTACTTCTTTTTCTTGCTTTCGTGGTATTCTTGCTAGTTACACTAGCCATCCTTACTGCGCTTCGATTGTGTGCGTACTGCTGCAATATTGTTAACGTGAGTCTTGTAAAACCTTCTTTTTACGTTTACTCTCGTGTTAAAAATCTGAATTCTTCTAGAGTTCCTGATCTTCTGGCTCTCGTAGACAGATACTACCATCGATAACCTCGAGTCT
+
95<=8<<<@=>>>@=<A<@>B=BB666<==:@=@@@C<AA?=7;;;>>>B?B>=BB@C@B===;CACDBBBCBDC9;;;<;*;:448::4556>7;;=9=B@AAABCC@HEGCCCBB>B:97:@CCCFCGCG@BBCC@CCCDECBAACBBBCCDC@CCC?AA=@=@BBCCCDFC;;;BEE;LAD>;;;;;*;BBBB=A@AABBC@@@5;;;;*;AABCACACC@DDBBBBBACAAAADCD@CBC@CCCDHCBBCCCCB::;@@@A@B@@@B;:7;?BBBBCAAA
@ATNG8:01596:05940
GATGGCACTGCGCACACATCCCAGAAATCAGGAACTCTAGAAGAATTCAGATTTTTAACACGAGAGTAAACTGTAAAAAGAAGGTTTTACAAGAACTCACGTTAACAATATTGCAGCAGTACGCACACAATCGAAGCGCAGTAAGGATGGCTAGTGTAACTAGCAAGAATACCACGAAAGCAAGAAAAAGAAGTACGACTATTAACTATTAACGTACCTGTCTCTTCCGAAAGAATGAGTACAACACTCTCATATGACACTACCATCGATAACCTCGAGTCT
+
A@@A9BBBA<A<A@A@999AA<A;=@<;;:=8>,0/;998;7<;5:344599999*;9;@?;;;>;9=?80////@@@0=;<<8===/:9@299.4:<87//)/)/:)//;59988;;3338888888?:?@:;5;@<<>>?A<B<@?B587AAAABA?BAABDM@CB@BBB>BBBAC9A;;5:?@@@0@A?AA;;000:::5;5;=78/78<77834=9:88:>*/0/>>4<=7895////.(.7978<<=AAAAABCCCB@<@000@00,;>@@@@A@??
@ATNG8:01601:05927
GATGGTAGCGCATATCAGCGCAGCCCAGAAGATCAGGAACTCTAGAAGAATTCAGATTTTTAACACGAGAGTAAACGTAAAAAGAAGGTTTTACAAGACTCACGTTAACAATATTGCAGCAGTACGCACACAATCGAAGCGCAGTAAGGATGGCTAGTGTAACTAGCAAGAATACCACGAAAGCAAGAAAAAGAAGTACGCTATTAACTATTAACGTACCTGTCTCTTCCGAAACGAATGAGTACGTTGAGAGAGCTCTCTCTACCATCGATAACCTCGAGTCT
+
BBAA=A:9;CCEB@@DDDCABBBDD>CCC?FCDCBB@B@BDCBCCD@BB?B?BBBBDDDD2@?BCDCCCCCCC@9@@99999*;C>C;BAA7BCCACCICCCCCC?B?BC?BBA?CCCCABBBCAAABCCCCBCCAA?BBBBBC@@>BAFCC@CCCCCCCC@CBBACC@BB?BAB?BBDEC>B?=888888.9A?CB@@CBBBC?B>ABDD<?=?BCDDACCBBBBB<@=@AA<BBC@BBBCCCDCC=A@BBBBAABBBBA@ABB?E>><@CD=A<A@@@@;;;
@ATNG8:01605:05924
GATTAGTGTGTCTCTGAGAGTAGTACTCATTCGTTTCGGAAGAGACAGGTACGTTAATAGTTAATAGCTGTACTTCTTTTTCTTGCTTTCGTGGTATTCTTGCTAGTTACACTAGCCGTCCTTACTGCGCTTCGATTGTGTGCGTACTGCTGCAATATTGTTAACGTGAGTCTTGTAAAACCTTCTTTTTACGTTTACTCTCGTGTTAAAAATCTGAATTCTTCTAGAGTTCCTGATCTTCTGGATAGCGACGCGATATACTACCATCGATAACCTCGAGTCT
+
<:;7;==;;?@>>5:9B@@BBBCCCBCB:;4;45>5>>9=:<<;;;<=<@CB>;6;1996;9==?A;99:A>996;>=AC1@@:;>==8@:;9=B:0+/<*//9:8;7?AA?@?@@=@??4;4:A@BGDGGABBBB@BGIICBBBBBBAA@@;;5;??<?A<@<@B@@?@999<?999949=@@@CCCC1CCCCD8:999@>9:99.5555$5;;5526:>=;@@<?@BA?C?@??BAA?B@A?ACGCCJCBAABA@;;;;;AB?B@@@=9919;<<?@AAAB
@ATNG8:01606:05935
GATGGTAGGTGCACATGAGTGTATCCAGAAGATCAGGAACTCTAGAAGAATTCAGATTTTTAACACGAGAGTAAACGTAAAAAGAAGGTTTTACAAGACTCGCGTTAACAATATTGCAGCAGTACGCACACAATCGAAGCGCAGTAAGGATGGCTAGTGTAACTAGCAAGAATACCACGAAAGCAAGAAAAAGAAGTACGCTATTAACTATTAACGTACCTGTCTCTTCCGAAACGAATGAGTACTATGTAGAGCTCTATACTACCATCGATAACCTCGAGTCT
+
CBBC<>>C?CCCCECCCBDBCCBBD?CCC>BCBBBA?B?BBBBCCC?CC?B?BCCBCCCC1C@CCBBBDDECCC=BA99999*9B=B:@@@9@BCACCCCAABCC?C?BB?BBB?AAAACCCCCCCCCBCCC@CCCB?CCBACCA@>BACBC?BCCCDDBA?BCC@@??CC?@@@<==BBA9?7757BCCC3CC?B>>>CCCBB?B?B>>>:><?>BBD@BBBBBCC?B?BBC=CCD?BAAAACCCA@@@ACAAACCCACBBBBB?B=>>A>>;;9>?AAA@@@
@ATNG8:01611:05911
GATGGTAGTACATGATAGACGACACCAGAAGATCAGGAACTCTAGAAGAATTCAGATTTTTAACACGAGAGTAAACGTAAAAAGAAGGTTTTACAAGACTCACGTTAACAATATTGCAGCAGTACGCACACAATCGAAGCGCAGTAAGGATGGCTAGTGTAACTAGCAAGAATACCACGAAAGCAAGAAAAAGAAGTACGCTATTAACTATTAACGTACCTGTCTCTTCCGAAACGAATGAGTACATAGATATACGTATAGCTACCATCGATAACCTCGAGTCT
+
445839:;:9::///::8:;@AAB>:@591666<<<6;555554::744243889:<<<<*<7:A=99555555)5;44444$4;7<.555&5::5:@?;>C;:;@B?BC=@@@;>@BAAAA@:;;@BABBC=AA;;5;BB@@@@@;?9=<@7<==;;;;::9?@9:9;?><@?<:<7:7;2>0/*/>???0;;:>>ACABAA>=A=@;;;,0*/;><98=>;;;==;>:CCD>BBA>;:;B@CAB::9BBA@B=>=?B<??@@:6:>633./(.(.5578665
@ATNG8:01612:05956
GATGGTAGGAGACACGTCGCACACGTACTCATTCGTTTCGGAAGAGACAGGTACGTTAATAGTTAATAGCGTGCTTCTTTTTCTTGCTTTCGTGGTATTCTTGCTAGTTACACTAGCCATCCTTACTGCGCTTCGATTGTGTGCGTACTGCTGCAATATTGTTAACGTGAGTCTTGTAAAACCTTCTTTTTACGTTTACTCTCGTGTTAAAAATCTGAATTCTTCTAGAGTTCCTGATCTTCTGGATATGAGTGACTCGTGCTACCATCGATAACCTCGAGTCT
+
?@BB?CDC?CCCDB@@@000;<??<BCCEFAA?ACCC=BB?B@BCCEDCC@CCBBB?C@BBBD?C@CCCCBBAA@:=@???.??=?@AB<@AAA<@??<?A>?=>BBA?BBBBBBBB?CCA;?<?A======:>A>=:>>AAA@?@AAB@?:;:=5:;;:;;5;=AAAAAACBB;>>???5@<@<AA>>>+===AA4=>AAA>>;9949;;;+<9:;?=B<??:@@CB====A=???BAA;A@?;?@@@A@???>>>?@=?=AAD9>>>>?984::>>@@@:::
@ATNG8:01613:05911
GATGGTAGTATCTGCACACTCTGTCCAGAAGATCAGGAACTCTAGAAGAATTCAGATTTTTAACACGAGAGTAAACGTAAAAAGAAGGTTTTACAAGACTCACGTTAACAATATTGCAGCAGTACGCACACAATCGAAGCGCAGTAAGGATGGCTAGTGTAACTAGCAAGAATACCACGAAAGCAAGAAAAAGAAGTACGCTATTAACTATTAACGTACCTGTCTCTTCCGAAACGAATGAGTACTATAGACTATCTGAGAACCATCGATAACCTCGAGTCT
+
@@BB>;;BB@@@;;6==BBBA=>>>:=B@=<=655<7<8<<<<<;;7@<7<7443=<===+?8BBABBBBA??<59:;;999$9;:;8;;;0;999;BAACCCDD@C@CC@BBD@CCCCBB@AAABBCCBBB@CB@@>@AABBBCB@C@CBB@CBABBAAA?AACBAA@??<?AA799DFF?BBA<?=<<>.>B?CCCCFCBB?<A<@===:>:=?BBD?@ABBAAA?A?BBB=BBC@BBBBBBBBB???BB??@CBAABD@DACBBBBBE?B?BCD?@@BB
@ATNG8:01614:05934
GATGGTAGGAGACACGTCGCACACGTACTCATTCGTTTCGGAAGAGACAGGTACGTTAATAGTTAATAGCGTACTTCTTTTTCTTGCTTTCGTGGTATTCTTGCTAGTTACACTAGCCATCCTTACTGCGCTTCGATTGTGTGCGTACTGCTGCAATATTGTTAACGTGAGTCTTGTAAAACCTTCTTTTTACGTTTACTCTCGTGTTAAAAATCTGAATTCTTCTAGAGTTCCTGATCTTCTGGATACACTCATGTGCACCTACCATCGATAACCTCGAGTCT
+
>:>?;@CC?CCBBBDAABBCCCCCBBCCCCCC?CDEF>CC@C@BABBBBB?BDBBA@C?BBBB?C?CAAAAABBB?>>>>>2?A?BBCC>CCAB?BAA>AA?BBCBBB=BBCCA@@A?CAA;A<>=>>>@@@=AAAA:>?AAA?@?@AAA@???@=?>>=DD;?;?ACCCAAAA=???AA5A=B;>>AAA/ABAAA9?:;;;;A>>>;?>?>/>>??B=B<AA<@@?>>??3858AAABB=A??;@BA@@@@@@@AA@???:=<<8=???AAB<@9==AAA@@?
@ATNG8:01615:05923
GATGGTAGAGAGACTGTAGCGCACCCAGAAGATCAGGAACTCTAGAAGAATTCAGATTTTTAACACGAGAGTAAACGTAAAAAGAAGGTTTTACAAGACTCACGTTAACAATATTGCAGCAGTACGCACACAATCGAAGCGCAGTAAGGATGGCTAGTGTAACTAGCAAGAATACCACGAAAGCAAGAAAAAGAAGTACGCTATTAACTATTAACGTACCTGTCTCTTCCGAAACGAATGAGTACAGATTACGATATGTCTACCATCGATAACCTCGACGTCT
+
AABB@CCDCCDDBBBBBCCCJGEDE>BBC@CCBCBE@B?BBBAAAA?BB?B@BAA99999)9>ABCCCBBB?><3<=::;;;*;B>B<AA@8ACDGCBBBCCCDC?B?BC@CCC?BBCCBBCCBCBCCBBBB?CCCC>AABB@@AC>B?CAA?ABBCCCCC?ABCABAACD@AAA999AAA9A9:79BDFF3BB?B@@?CCDAA:=:=BBD7;8;@CBCACCBCCCC<?<?AA=@BB@BBBCCCBBB??;?AA?>?BBAAABA?AA@@@881/59;7///887
@ATNG8:01615:05927
GATGGTAGGACGAGCGTCTGAGAGGTACTCATTCGTTTCGGAAGAGACAGGTACGTTAATAGTTAATAGCGTACTTCTTTTTCTTGCTTTCGTGGTATTCTTGCTAGTTACACTAGCCATCCTTACTGCGCTTCGATTGTGTGCGTACTGCTGCATTATTGTTAACGTGAGTCTTGTAAAACCTTCTTTTTACGTTTACTCTCGTGTTAAAAATCTGAATTCTTCTAGAGTTCCTGATCTTCTGGATACACTATGTGCACCTACCATCGATAACCTCGAGTCT
+
@@@?8=:>;@A?95;59A@?@A@@=ACCBCBA?CBAB=BB@C@DCCDCCCADDFCC@B@CBCF@CACCCED;;;B=;;;;;*;;54=>>6959@=@@@66:69;@AAB?CCCCBCBB>@BB>B@CCAABBCG@BBCC@CCCCBBCBCCCCBBBCAA<@B=@A?@=@CAAABBBB?BBBBB7B=A=BBBBB1;;CEE=B;;;BABBBB<@@@@,@@AA@<A>BB?BAAAABB?CABAABBC?DAC=AACBBAAAA@@?;:;=ABB?A@@>>::4:=AB@BA@CA
@ATNG8:01624:05925
GATGGTAGTATCTGCACACTCTGTCCAGAAGATCAGGAACTCTAGAAGAATTCAGATTTTTAACACGAGAGTAAACGTAAAAGAAGGTTTTACAAGACTCACGTTAACAAATTGCAGCAGTACGCACACAATCGAAGCGCAGTAAGGATGGCTAGTGTAACTAGCAAGAATACCACGAAAGCAAGAAAAAGAAGTACGCTATTAACTATTAACGTACCTGTCTCTTCCGAAACGAATGAGTACACACTCTCATATGACACTACCATCGATAACCTCGAGTCT
+
55<>;>@CBB@<555<<B<A@C@@A>@CCGBBBBBD=@=A@AAAAA?;;79;>@>97777$72878=:;=9333(3;9999&4<7<.555&555.5555555<<494499)929>@@BDDAAABBBABA@@CCEE?BBCBBDAA>BACBB?BCCCC;<;?BA@@::8:A=@AA;?=<;;3<>>99::99(9A;@AEEB9:8>5:188<=7=8=>A;;7;CAAAAD?@8999.9??;@>>>BAABAA@@?@@B@@8@000;;;==@@AAA9:3:49@@@B999
@ATNG8:01626:05915
GATGGTAGCTCTGCTCTGACTCTCGTACTCATTCGTTTCGGAAGAGACAGGTACGTTAATAGTTAATAGCGTACTTCTTTTTCTTGCTTTCGTGGTATTCTTGCTAGTTACACTAGCCATCCTTACTGCGCTTCGATTGTGTGCGTACTGCTACAATATTGTTAACGTGAGTCTTGTAAAACCTTCTTTTTACGTTTACTCTCGTGTTAAAATCTGAATTCTTCTAGAGTTCCTGATCTTCTGGCGCTCTGTCACGTCTGCTACCATCGATAACCTCGAGTCT
+
@:5504=556;;@C;99BC>>?CCCB@@@>44.47791//)/)/:::<=<277///272799;:>:<<<<55555.44:::(4405<=<45566.55<.55.54499;5;;;::455.44:5:3;<@996?C@CCBB?CAABCB;;;DDDCBB;;7;AB=@A=@;?A@>>>955.55;;<0<7<755559(9@BAC=BACCCAA@@@:>>@3>>?:;4;=BA>BAA@@BC?B@BCABBB7;;;5<ABAA;;;<:9AAB:69=>B;??7::00+06;;=<:8=?
@ATNG8:01578:05996
GATGGTAGCTCTGCTCTGACTCTCGTACTCATTCGTTTCGGAAGAGACAGGTACGTTAATAGTTAATAGCGTACTTCTTTTTCTTGCTTTCGTGGTATTCTTGCTAGTTACACTATCCATCCTTACTGCGCTTCGATTGTGTGCGTACTGCTGCAATATTGTTAACGTGAGTCTTGTAAAACCTTCTTTTTACGTTTACTCTCGTGTTAAAAATCTGAATTCTTCTAGAGTTCCTGATCTTCTGGATATGAGTGACTCGTGCTACCATCGATAACCTCGAGTCT
+
95::5:<@<CCBDB@@AABBCCDBBBBA@@00+0@@;8<CAD@CCBBCCC@CBCCB?C@B@@@=A?BBBB;;999.45<<=+=<5:949)999=8=<B=@B?;;;BBKACCC;;:BB?BCC?@>@E@@;;;C?AA??<ABABCCCCGBCBCBBAB?BBB=@@?B?BBDBBBAAC?C@@A@3A5<5;CCAC0BBCCD?DCBCAA<;:B>BFDD2BBCCD@C@CDACCCCBBB?BACBBBBB=@@C?BCBBCBAAA@@@AB;;;;BB=B@@@A9949=@@BBBB??
@ATNG8:01582:06006
GATGGTAGCATCATGCATATCTCACCAGAAGATCAGGAACTCTAGAAGAATTCAGATTTTTAACACGAGAGTAAACGTAAAAAGAAGGTTTTACAAGACTCACGTTAACAATATTGCAGCAGTACGCACACAATCGAAGCGCAGTAAGGATGGCTAGTGTAACTAGCAAGAATACCACGAAAGCAAGAAAAAAGAAGTACGCTATTAACTATTAACGTACCTGTCTCTTCCGAAACGAATGAGTACGTGTGCGACGTGTCTCCTACCATCGATAACCTCGATTCT
+
@ABC@CCCCBCBA@?@BBBBCBCBE@BBB@D@;;:@5:8<<ABBBC>?A>A8::@9:888(:2?<BBBBC???@8;8>????1A@?=?@?@2>CC@CCGCBBBCC@C?BB@CCC@BB@@@AKCCCEGCCBBBACBBB@BCA@AC@?9@?A;<8;BBAA@BB?BBCBAA=9848??9??=??6=7707>CCDC)BB?897<??BAA=A7::AA<@<??CBJ?CBBA@@C@C>AAB=B??=?CAABB???@999;;;>AAAACDABBB?@////..).5;9>>=;?=
@ATNG8:01583:05972
GATGGTAGGCACTGCGCACACATCCCAGAAGATCAGGAACTCTAGAAGAATTCAGATTTTTAACACGAGAGTAAACGTAAAAAGAAGGTTTTACAAGACTCACGTTAACAATATTGCAGCAGTACGCACACAATCGTAGCGCAGTAAGGTTGGCTAGTGTAACTAGCAAGAATACCACGAAAGCAAGAAAAAGAAGTACGCTATTAACTATTAACGTACCTGTCTCTTCCGAAACGAATGAGTACACACTCTCATATGACACTACCATCGATAACCTCGAGTCT
+
//:97===9<<?@<;;;<<<@ABBD<@A@=@@BB;;6:=B<<;;;=5::8<39=8<8<<<'<3944<<<<544;399;<@@@*95.5.555&59945555<::<<8<8<<7@::49?846@=><BB=@@B0.*..----8;>>><;7;7:-3-3888:;;:7@::=;;17708A?<>@887.7<>9<<<<<,<;6<CBCA790:+0,/-:;*/)////838:334;;8;8;;918/0)/9997:8<<AA889BBBBBBBCB??:0+0000=<=+;6:>=?9955
@ATNG8:01583:05998
GATGGTAGTATAGAGCTCTACATAGTACTCATTCGTTTCGGAAGAGACAGGTACGTTAATAGTTAATAGCGTACTTCTTTTTCTTGCTTCGTGGTATTCTTGCTAGTTACACTAGCCATCCTTACTGCGCTTCGATTGTGTGCGTACTGCTGCAATATTGTTAACGTGAGTCTTGTAAAACCTTCTTTTTACGTTTACTCTCGTGTTAAAAATCTTAATTCTTCTAGAGTTCCTGATCTTCTGGATATGAGTGACATGTGCTACCATCGATAACCTCGAGTCT
+
ABBB@CCCCBCBBBBDCCDEEDFEBBAABFCD?ACCD=BB?B@??@CCCB@CAA:85:=?DAB=B>@=??A??8A;77777'6606//*/;;@8@8937B399?>@A?BBCA;;;@=>>>=@<?@@A?>>><?AAB588AA?>>>>>A:;:>>@<AAA;@@;A<AAAA==>BA<@>>>>5>=A;>>BBB/@@AAA8>>ABA??>>>==@@@,=//-/7<9994=///@==9=9=@?@@@;===;>>??@@@@@@@>>>=>>AAA<A:::?AA<A=@AAAAA?@
@ATNG8:01584:06009
GATGGTAGTGATACAGATCAGACACCAGAAGATCAGGAACTCTAGAAGAATTCAGATTTTTAACACGAGAGTAAACGTAAAAAGAAGGTTTACAAGACTCACGTTAACAATATTGCAGCAGTACGCACACAATCGAAGCGCAGTAAGGATGGCTAGTGTAACTAGCAAGAATACCACGAAAGCAAGAAAAAGAAGTACGCTATTAACTATTAACGTACCTGTCTCTTCCGAAACGAATGAGTACTATGTAGAGCTCTATACTACCATCGATACCTCGAGTCT
+
::;<<?>>>==BBABAAACACCBC=6;=:59449=:5:8<<8:933-381713>9;=???.858::///:;---(-/0/;;;'//)/)55)5;;6:;666<<==8=8;:5>@@;??>>@:99B996B@>==3==99.49<::0//1505//+/;;;?;>C:AAACCG@BB?BBA=@@99:2:@@?CBECC3AB?CCDCBA>=>1817::9<A<@@@@@?BBBAAAC?B=??A9@9:6:?=?AAABA@??BBCAA@B@=9779//(-----///65558:733
@ATNG8:01594:06003
GATGGTAGTCTCATATAGTCTATCAGTACTCATTCGTTTCGGAAGAGACAGGTACGTTTAATAGTTAATAGACGTAACTTCTTTTTCTTTGCTTTCGTGGTATTCTTGCTAGTTACACTAGCCATCCTTACTGCGCTTCGATTGTGTGCGTACTGCTGCAATATTGTTAACGTGAGATCTTGTAAAACCTTCTTTTTACGTTTACTCTCGTGTTAAAAATCTGAATTCTTCTAGAGTTCCTGATCTTCTGGGTCTCTCTCTCACGCACTACCATCGATAACCTCGAGCTCT
+
<5599=556<ABABBBA>>A==///9//59:44.4977.7949)/////::49@;;77(/)/::;6A???555;:<7<<8<8888'8::3444;(45;9495/*/:)////8:3::556;><<@@@:>4:9=@@@=@9:999295<<<@@BBB@?>>>00*00/67;283889/////9:8<<=>=0>4646>>=>+=;<;@6=59555555:.5555$5555915.6<155<;444.9.9<:9:>249>=6=??@@@@@@=::9999=;<??>===99298<=<<38737
@ATNG8:01607:05972
GATGGTAGCACAGAGATCTCATCGTACTCATTCGTTTCGGAAGAGACAGGTACGTTAATAGTTAATAGCGTACTTCTTTTTCTTGCTTTCGTGGTATTCTTGCTAGTTACACTAGCCATCCTTACTGCGCTTCGATTGTGTGCGTACTGCTGCAATATTGTTAACGTGAGTCTTGTAAAACCTTCTTTTTACGTTTACTCTCGTGTTAAAAATCTTGAATTCTTCTAGAGTTCCTGATCTTCTGGGTGCGCTACAGTCTCTCTAATCGATAACCTCGAGTCT
+
CCCC?CBBCCCDCABBCCBCBCCCBBBCDCCBCCCC?CCACBDBCBCBB@BCCCC@B?BAAB?C:=BCCBBBAA@?????.=?:?998(388=7<A?:=@-//7::><=A@BABBB?CCB=<8=AAA>===;@@@D<@>>>::;AD@>>>B?<<8<==8=>:><@@A=>=B>=:;>AAA5A9=378AAA/AA===16///..677637>>>);..).3.3.555:>>===>=?=??=;89*//88188=>=>>@@@@AB>=>??<>>BB::7;;>>>>@@AA
@ATNG8:01608:06003
GATGGTAGACATATCGTACTCTCTGTACTCATTCGTTTCGGAAGAGACAGGTACGTTAATAGTTAATAGCGTACTTCTTTTTCTTGCTTTCGTGGTATTCTTGCTAGTTACACTAGCCATCCTTACTGCGCTTCGATTGTGTGCGTACTGCTGCAATATTGTTAACGTGAGTCTTGTAAAACCTTCTTTTTACGTTTACTCTCGTGTTAAAAATCTGAATTCTTCTAGAGTTCCTGATCTTCTGGGTGCGCTACAGTCTCTCTACCATGATAACCTCGAGTCT
+
45:<8<<@ABBCDFDDECCCHBBAC@CCBBCC:@@A@<AB?C@BAAECCC?BAA??493:@@?9>58=======C7><???.=@8B??=1>997=B@B=@@789?B@A?BB>?>>>><>=>=B=@@???<<;<@A<=367><==?888<<>>>@A7;:;9::4;4;9;:A==>><<<=AA2A5;166677(5;9890779<99A===:>CCB.?AA:8688<>:@;;8///7>6<;AABB=@7760///677::=;;<///<;=B=>>99;=4<7;::9=D>>
@ATNG8:01611:05972
GATGGTAGACATATCGTACTCTCTGTACTCATTCGTTTCGGAAGAGACAGGTACGTTAATAGTTAATAGCGTACTTCTTTTTCTTGCTTTCGTGGTATTCTTGCTAGTTACACTAGCCATCCTTACTGCGCTTCGATTGTGTGCGTACTGCTGCAATATTGTTAACGTGAGTCTTGTAAAACCTTCTTTTTACGTTTACTCTCGTGTTAAAAATCTGAATTCTTCTAGAGTTCCTGATCTTCTGGCAGACTCTCACACGCCTACCATCGATAACCTCGAGTCT
+
BBBBADEBBBBCCCCCCCCEFEEBCCCCBB@@=@AAB=BB@B@CCCCBCC?DAAAB?B>BBBB>A?AAAABBCBA>AA@@A2@A;>789)9?>>?DBB@BB@999CBB?BB@@@>>>:@;;7<=AAA;;>=><@AAA;@@A@@@@A@@@AA?>;><???<@A<A<AA?A??@@@=???@@5@<@<@DDDC/>?>AA:C>>:;:@>>><>BCB/@???A<A;??=BAAD>>>:>:>AAAAA498A=B==>>>>><@@AAA<689958///;;;7C=AAAAA9::
@ATNG8:01611:05997
GATGGTAGCGCATATCAGCGCAGCCCAGAAGATCATGAACTCTAGAAGAATTCAGATTTTTAACACGAGAGTAAACGTAAAAAGAAGGTTTTACAAGACTCACGTTAACAATATTGCAGCAGTACGCACACAATCGAAGCGCAGTAAGGATGGCTAGTGTAACTAGCAAGAATACCACGAAGCAAGAAAAAAGAAGTACGCTATTAACTATTAACGTACCTGTCTCTTCCGAAACGAATGAGTACCTCTCAGACGCTCGTCCTACCATCGATAACCTCGAGTCT
+
;;;<055:<545<;;;>?C@AABA@7@@<<?@<::///49<<=>>>:==9A=@@A@@@@@0A?CBCCCDCDCCC<BB;;;;;';=>D5999&/0/)/////::5526;@D?@BB?BBAAAB@@A@@ABCDBB?CCBB?BBBBCA?@<@=B9919@<;@<;@;?BBBBB@CC@AA@;==00+0;;:/00000%9;99?<>>8;?<;<?BBAA>A@BBCCB>AA?@@;?:D;?@@8?;;5;@@A@AC>CBBBBBBBBABAA??49:=;=000;00)//57;8>=9>
@ATNG8:01614:05974
GATGGTAGCGCATATCAGCGCAGCCCAGAAGATCAGGAACTCTAGAAGAATTCAGATTTTTTAACACGAGAGTAAACGTAAAAAGAAGGTTTTACAAGACTCACGTTAACAATATTGCAGCAGTACGCACACAATCGAAGCGCAGTAAGGATGGCTAGTGTAACTAGCAAGAATACCACGAAAGCAAGAAAAAAGAAGTACGCTATTAACTATTAACGTACCTGTCTCTTCCGAAACGATGAGTACGTGTGCGACGTGTCTCCTACCATCGATAACCTCGAGTCT
+
8:885:5449<555<<<<<<?@9::.9=99;A<;;;8<7<==AA@B?@@<A=AA?;;;;;;%;5;:@BCCBAACC<A=?@@@@,?A=@:@@@7@AB>BBBBCBD@@<A=;;4;BB=@BAAAAAAAA;;::@>@:ABBB@CCCBBBBC@FADHH?AAABDC@@?@BAA?<6<<6000+00099*8878777733#38497333;;@B>=?=<<>9>8;>CCC?BBB9:5>:=;=@@6;00///9;989444339::>?A998<999/59///90/)/5:;885566
@ATNG8:01622:05963
GATGGTAGTATCTGCACACTCTGTCCAGAAGATCAGGAACTCTAGAAGAATTCAGATTTTTAACACGAGAGTAAACGTAAAAAGAAGGTTTTACAAGACTCACGTTAACAATATTGCAGCAGTACGCACACAATCGAAGCGCAGTAAGGATGGCTAGTGTAACTAGCAAGAATACCACGAAAGCAAGAAAAAGAAGTACGCTATTAACTATTAACGTACCTGTCTCTTCCGAAACGAATGAGTACTATAGACTATCTGAGACTACCATCGATAACCTCGAGTCT
+
@@?@=@BDABBC@A@BBCCCFDCCCBCAA?BBBCBA>B?BBCA@@B?@@=?====99:99):?BCEDCCBB?>>5<>;<;;;.;B>C5;;;6;CC@FBBBCCFCB=B?CC@CCC>BBBBBCCCCCCECBCCC@CCCC?AABACCAB>B@CCC?CCCCCCCC?CAACCC?BB@BBB;??@@?8@??;>CCCC3CC?ABBBBBBBA:=:=A??7;7;BCCC@CC@A@CC=?=?A@9AAA?ACBBCCCCCAAAAAAAAACAAACCCCC?D789B>><=@CCCDB>>?
@ATNG8:01625:06004
GATGGTAGTGTCAGTGCGCGTCGTCCAGAGATCAGGAACTCTAGAAGAATTCAGATTTTTAACACGAGAGTAAACGTAAAAAGAAGGTTTTACAAGACTCACGTTAACAATATTGCAGCAGTACGCACACAATCGAAGCGCAGTAAGGATGGCTAGTGTATCTAGCAAGAATACCACGAAAGCAAGAAAAAGAAGTACGCTATTAACTATTAACGTACCTGTCTCTTCCGAAACGAATGAGTACGAGAGAGCACACGTGTCTACCATCGATAACCTCGAGTCT
+
@BCE@CBCBA<CB;:6@@ECCCCCC@BCGCCDCBB@B@CBBAA@@?@CAE>AABBBBBB3A?AA@AA:99BBB>AABDDDD3BB@C@CCC<CCCAHCCCCCCCC@C@CB?BBB?BAAABBCCDCBCCCCBC@BCCE@BAABCCBB?C@D;;;;CBBCABAAAAA::;?BA;9:939====8<<<989999(8@=CBAADCA@@<@;AAAA:>9<>BBA?ABCBBBB??:?@@8@00+0@;;?CCC???AAAAAAABBBBBCCBB??===>8818<???@@>>>
@ATNG8:01627:06001
GATGTCATACCAGAAGATCAGGAACTCTAGAAGAATTCAGATTTTTTAACACGAGAGTAAACGTAAAAAGAAGGTTTTACAAGACTCACGTTTAATCAATTATTGCAGCAGTACGCATCACAATCGAAGCGCCAAGTAAGGATGGCTAGTGTAACTAGCAAGAATACCACGAAAGCAAGAAAAAGAAGTACGCTATTAACTATTAACGTAACCCTGTTCTCTTCCGAAATCGAATGAGTTACACATACGTCGTGTCGTGCTACCATCGATACCTGAGTCT
+
<ABBA;5944.5;<5;;9999.549566===7<<16.555444444#4344444:4438808773888'9:6<3:::.:>C?BAAA;;0/88/9)///)/)/93///8883//;;:///6883//33,3877282588(.(..7(...33889492222;49:63334885;;33788<9966'573----2886626286776;7///:(//'/27.5222272555)22652333..(.533355222866666....555.3558822237////89
@ATNG8:01579:06017
GATGGTAGCTCACGTTCGTCACACGTACTCATTCGTTTCGGAAGAGACAGGTACGTTAATAGTTAATAGCGTACTTCTTTTTCTTGCTTTCGTGGTATTCTTGCTAGTTACACTGCCATCCTTACTGCACTTCGATTGTGTGCGTACTGCTGCAATATTGTTAACGTGAGTCTTGTAAAACCTTCTTTTTACGTTTACTCTCGTGTTAAAAATCTGAATTCTTCTAGAGTTCCTGATCTTCTGGACAGAGTGTGCAGATACTACCATCGATAACCTCGAGTCT
+
:5::5:<<B:5;>;A9;<<?@@;::?955<<<9B@@@5@?;@?AA@@@BA<@@BBB@C@CCBB@B?BABDC::9A=?=<=<+9<38333(3999055;6:A87778?>>AA@???>9>?@<@=AB@@AA;;5;A==7=88898<=<9=@AAB=>:=AA7;;;A:>>>>AC@??;??@@@6@<@;>>>>>/;@@@A9??@@>A>>>@<@BAA/??@@@9<9<>:>>?@?AA=A=AAB<==:==D<@@??:;:=:;:AA>>>>??A<@6//=//,/9===BBA;;
@ATNG8:01579:06055
GATGGTAGAGTACAGTGTAGTAGACCAGAAGATCAGGAACTCTAGAAGAATTCAGATTTTTAACACGAGAGTAAACGTAAAAAGAAGGTTTTACAAGACTCACATTAACAATATTGCAGCAGTACGCACACAATCGAAGCGCAGTAAGGATGGCTAGTGTAACTAGCAAGAATACCACGAAAGCAAGAAAAAGAAGTACGCTATTAACTATTAACGTACCTGTCTCTTCCGAAACGAATGAGTACTGTATCTATGTGTGCGCTACCATCGATAACCTCGAGTCT
+
@@BC@BDDBBBDECB:<:@@BBBBCACCC@CC@@@B?B>BBCDCCCACC=?>?CC@ABBB2A@BBBBBBD???@8>@:;;;;*;D>C4:::&9BA>C;9;EDBB@>@?BB@DDD?BBCCCCCCBBCCCCBBB@BCBC@BCBBBBBB>B?B@@>ACCCCCBB?ACBBBC?BB?A@A?B???C=BAA>ACCCC2AB?C@AADBB=A9=9=>AA5;5;>AAB@BCCCBBB?B?BCD>BBA?AAABCCDBBBBBBBAA@ACAAABBCCA<A=::<//(/)/669<<<;
@ATNG8:01582:06041
GATGGTAGTGATACAGATCAGACACCAGAAGATCAGGAACTCTAGAAGAATTCAGATTTTTAACACGAGAGTAACGTAAAAAGAAGGTTTTACAAGACTCACGTTAACAATATTGCAGCAGTACGCACACAATCGAAGCGCAGTAAGGATGGCTAGTGTAACTAGCAAGAATACCACGAAAGCAAGAAAAAGAAGTACGCTATTAACTATTAACGTACCTGTCTCTTCCGAAACGAATGAGTACGTGTGCGACGTGTCTCCTACCATCGATAACCTCGAGTCT
+
BC@?>@CBABCCBBCCCCBCCCCBB?BCC@BBBD@A@A@DFCCBBA?CC?C>AAA@@CC=+=7<<=;;;BCBA?<<@A@A@1A@=@<B@@7BAA?ABCBCCBAA>A>A@>@BB=AAAABBBBCDCCC@@@@=@BAA>@@CB?@?B@C@C::;;CCCCCCC?BBBBAA?CC@BBB599999,9==9>@@AA2BC@BBABCB@=>:><@@AB<A<??BCC?CCBCCCC@B@BBA=A??=???BCBABBB99:BCCBAAAADD?AB?:?///9;;0616AAA@>@C
@ATNG8:01589:06030
GATGGTAGACATATCGTACTCTCTGTACTCATTCGTTTCGGAAGAGACAGGTACGTAATAGTTAATAGCGTACTTCTTTTTCTTGCTTTCGTGGTATTCTTGCTAGTTACACTAGCCATCCTTACTGCGCTTCGATTGTGTGCGTACTGCTGCAATATTGTTAACGTGAGTCTTGTAAAACCTTCTTTTTACGTTTACTCTCGTGTTAAAAATCTGAATTCTTCTAGAGTTCCTGATCTTCTGGTGTCGTCTATCATGTACTACCATCGATAACCTCGAGTCT
+
ACCE@CBCBCCCCBCCBDDDCBBBBFCCCC@@?@BBC>BB@C@AA@CCCB?CGBAAA>ABBB?A?BBBBABB=C?BBBBB3CB?CBBB=B>=>?CCD?BB?BBBDBB?BB?>AACC:>>>:?;AAA?>>@@;C;<;:>>>>;==A@>>>A@@@A<:::<AA<A=AAAAABA??;?????6?=B=====<.==;:;)//////:99><ADDC/A>>>D=B<??;???A?>><><@@@@@@;>>A<>>>AAA:::DD>>>ABA@>>:>@@@@>>:><AA???@?=
@ATNG8:01590:06019
GATGGTAGGTGCACATGAGTGTATCCAGAAGATCAGGAACTCTAGAAGAATTCAGATTTTTAACACGAGAGTAAACGTAAAAAGAAGGTTTTACAAGACTCACGTTAACAATATTGCAGCAGTACGCACACAATCGAAGCGCAGTAAGGATGGCTAGTGTAACTAGCAAGAATACCACGAAAGCAAGAAAAAAGAAGTACGCTATTAACTATTAACGTACCTGTCTCTTCCGAAACGAATGAGTACGATGAGATCTCGTGTGCTACCATCGATAACCTCGAGTCT
+
A@BB@BBA>BCBBBBCGEGFBBBBC@CCC@DBCBCC=@=@AAA@@@<AB>B?BDCCCDDG5C@BBBDDFCICCC>BC;;;;;.;C?F=AAA9B@B=@CBBCBCCC?B@BB?ABB?AABCC?@@CDEDCCCBB=99:@=@CCBBD@@=A?B;::;CCBBBDC@CBCCCG?AA????5999::,8<<999:9:9%:<9<?=?AAACC9999B@B=A===BEEACCBCCBB@D<@@@;@BA?AABCCFBBBBAAAABCBCABBC@??A@=@0//<<<9B;;;;>>?>>
@ATNG8:01599:06016
GATGGTAGATACTACGCTGATACACCCAGAAGATCAGGAACTCTAGAAGAATTCAGATTTTTAACACGATAGTAAACGTAAAAAGAAAGGTTTTACAAGACTCACGTTAACAATATTGCAGCAGTACGCACACAATCGAAGCGCAGTAAGGATGGCTAGTGTAACTAGCAAGAAATACCACGAAAGCAAGAAAAAAGAAGTAGCGCTATTAAACTATTAAACGTACCTGTCCCTTCCGAAACGAATGAGTACGAGAGAGCACACGTGTCTACCATCGATAACCTCGAGTCT
+
//7:57///777////7:9555955506<<8=<<<440438843333-335:7<<;BB===+=?AB?::9@??@@899<<;;;(555)5.555&5::49///////:)405<7;::6:<<<<AA@@@@BBBACB?;99917::9:;881<7>>=4:<<<<<<<8333:9=4:?@9?@A4==8==68876555666%7/(.5//.33555+22'2855+22'253337=;888187=688;29--(----6889:8555:=<<::<;<==<?::?///=58496;877::55
@ATNG8:01599:06026
GATGGTAGTCTCAGATAGTCTATAGTACTCATTCGTTTCGGAAGAGACAGGTACGTTAATAGTTAATAGCGTACTTCTTTTTCTTGCTTTCGTGGTATTCTTGCTAGTTACACTAGCCATCCTTACTGCGCTTCGATTGTGTGCGTACTGCTGCAATATTGTTAACGTGAGTCTTGTAAAACCTTCTTTTTACGTTTACTCTCGTGTTAAAAATGAATTCTTCTAGAGTTCCTGATCTTCTGGACGACGCGCACTGACACTACCATCGATAACCTCGAGTCT
+
ACCC@CABBCCDCCDCBCCCCCCCDCBBBC@A>@CCC>CC@C@CCCCCCC@CCBBB@D@CBBB=@=ACBCCDCCB;?>>>>0@A?CBCC=BCCC?ABB?BC9;;CDEGADCCCCCCD?CCC?C?CCCC@@;;::ABE@CCCBBBCCBBBBBBBAB?BBB@BC@C?BBBBDCCCC@CCDDD;D@D>BBDDI2CA;::.<ADCCCCC;;5;@@@,@@@>B?AC@BBCBBBD@C@BABC@@;;;;5;B;;;BB@AABBBBCCBDBB>B;;;AAA=B@BBBBCBBB
@ATNG8:01599:06059
GATGGTAGCACGAGTCACTCATATCCAGAAGATCAGGAACTCTAGAAGAATTCAGATTTTTAACACGAGAGTAAACGTAAAAAGAAGGTTTTACAAGACTCACGTTAACAATATTGCAGCAGTACGCACACAATCGAAGCGCAGTAAGGATGGCTAGTGTAACTAGCAAGAATACCACGAAAGCAAGAAAAAAGAAGTACGCTATTAACTATTAACGTACCTGTCTCTTCCGAAACGAATGAGTACGTGTGCGACGTGTCTCCTACCATCGATAACCTCGAGTCT
+
::;A8:::<9:9;9;566;=?=<==<===:>==>66168<656;>>9==;>:<;;>CDA>+>655555;;<:;;4;;=@@@?+==:>:>@@0B99896<<DBBBB<A?;;8;BC?BBBAB;99?===9?>:>:?AAA?B@@?A:999=:?9909@@@@BBB>AA@AAA?AA?A?<4:::::*//60------$-84////65622+2167883727=///)///88/3-/3988/8//)///88::888=888=8888;?;;;@D@9@/--9--)-)-/--9///
@ATNG8:01600:06036
GATGGTAGATATATGCACGCTCTACCAGAAGATCAGGAACTCTAGAAGAATTCAGATTTTTAACACGAGAGTAAACGTAAAAAGAAGGTTTTACAAGACTCACGTTAACAATATTGCAGCAGTACGCACACAATCGAAAGCGCAGTAAGGATGGCTAGTGTAACTAGCAAGAATACCACGAAAGCAAGAAAAAAGAAGTACGCTATTAACTATTAACGTACCTGTCTCTTCCGAAACGAATGAGTACACATCGTCGTGTCGTGCTACCATCGATAACCTCGAGTCT
+
A@BB@BBDCFFAA@=;B;<<<<@@<8<<A>BBB@<<5:5::<>?>?998486::434===);5:444;=;>>>=50//////$/:3:.444&5<<49>;599=9;2:29>:>::3999:445>99:99:@;B<?D;;;6;?BBAA@@;>:@@@<@@A@CBBC?CBBBBBAA@=::98>AABD=A>>;999999%9@<A:9:CBBBC<@<:=>>:?;>@BBA?A@@@@@@:@??@@9=9939>>=?@@@???BBBCCCB????>?<?@398;<=8828>?>==B===
@ATNG8:01610:06059
GATGGTAGCACGAGTCACTCATATCCAGAAGATCAGGAACTCTAGAAGAATTCAGATTTTTAACACGAGAGTAAACGTAAAAAGAAGGTTTTACAAGACTCACGTTAACAATATTGCAGCAGTACGCACACAATCGAAGCGCAGTAAGGATGGCTAGTGTAACTAGCAAGAATACCACGAAAGCAAGAAAAAGAAGTACGCTATTAACTATTAACGTACCTGTCTCTTCCGAAACGAATGAGTACTGCGTCTCACTCTCGCCTACCATCGATAACCTCGAGTCT
+
DCCC@CBBBCCC@CDCCBABBDCCC@BCB>BBBC::9;@CBBBBDE@CC@D@DBAACCBB3B=AA?@@AA?>>;6<8;9995$5<7<.599&5>>:ABBBHECDD@B@BB@BAA?ABCBCCCDEFCCC@A@A?BBDD=@@BBBBBB>A=A::6;BCABCCB?BAAABB?BC=AAA599@@@9?>?<@ABBA3BB?CBBBB@AAA<A<@???;>:>@BCB?BC@@@AB?B?BBF>BBB?BBBCCCCBBBBBB@@@BAAACCC?CAA>A:::A::49=@@ABBAAA
@ATNG8:01611:06040
GATGGTAGGACGAGCGTCTGAGAGGTACTCATTCGTTTCGGAAGAGACAGGTACGTTAATAGTTAATAGCGTACTTCTTTTTTCTTTGCTTTCGTGGTATTTCTTGCTAGTTACACTAGCCATCCTTACTGCGCTTCGATTGTGTGCGTACTGCTGCAATATTGTTAACGTGAGTCTTGTAAAAACCTTCTTTTTACGTTTACTCTCGTGTTAAAAATCTGAATTCTTCTAGAGTTCCTGATCTTCTGGATATGAGTGACTCGTGCTACCATCGATCAACCTTGAGTCT
+
CCBC@B<B>A@;4594<;:??;;57545::00)/89<8=>:;9;?@BABC?BB?>?4:299598C@BBB::;=>@;999999#944)999>3::<<.5555)5:.55555=7<<==;;;<.55:29.9@@<@@@@>ABDC?CCBBBA@@BCCECCCDD@BAB@BD@C=A@@BB@000*//////$/27)66GAA+>>??@7><;666555;49999(55599.549D>AA;;;:A;A=AAA@??;?@B=BBCBBBBBBB@@@=000000+90008---08)-)-/99;=
@ATNG8:01613:06021
GATGGTAGTCTCAGATAGTCTATAGTACTCATTCGTTTCGGAAGAGACAGGTACGTTAATAGTTAATAGCGTACTTCTTTTTCTTGCTTTCGTGGTATTCTTGCTAGTTACACTAGCCATCCTTACTGCGCTTCGATTGTGTGCGTACTGCTGCAATATTGTTAACGTGAGTCTTGTAAAACCTTCTTTTTACGTTTACTCTCGTGTTAAAAATCTGAATTCTTCTAGAGTTCCTGATCTTCTGGTGTATCAGCGAGTATCTACCATCGATAACCTCGAGTCT
+
C@?A@BBBBCCBCBBBCBCCBBBCDDDBBCCC@CDCD>DD@D?BCICCBB@BDCCC@C@BCB@<A>@@CCBCBBB?;::9:);B?BBDC=BBBC@CCC?BB?A@BCCCABBBDCCCE?CBB?C?CECCCCCC?CCBB?BCCCDBBBCCBBBABBC@FBB@BB<?=@@AABBCCF@CCDDD;D@C?CCDDH3BB:::.;AABBCIBBB@CCCC5BBBAA?A@CD@CCCCCCC@D@A@@=00+0009ABBBCECBBAAB@BCCCBD@C;;;BA@=@?BCCAAABB
@ATNG8:01620:06026
GATGGTAGTGTGTCTCTGAGAGTAGTACTCATTCGTTTCGGAAGAGACAGGTACGTTAATAGTTAATAGCGTACTTCCTTTTCTTGCTTTCGTGGTATTCTTGCTAGTTACACTAGCCATCCTTACTGCGCTTCGATTGTGTGCGTACTGCTGCAATATTGTTAACGTGAGTCTTGTAAAACCTTCTTTTTACGTTTACTCTCGTGTTAAAAATCTGAATTCTTCTAGGTTCCTGATCTTCTGGGTCTCTCTCTCACGCACTACCATCGATAACCTCGAGTCT
+
:BCC@BBBBDCBCEABACIGCBBBFBBBCBBC@ACBD=BB@C@CCCCCBB@CCCDF@D@BCBC@C@CCCCCCDCE?B?BEE;BB?BBBC>CCCEACCB?BC=AABDCCBECCCCCFD>BCC??=ADCBBCAA=?BCC>ABCCCBCDDCCCC@A@B@BBB@CC?B@CCCCBBBBC@CDCCD;C@B@CCCCC2D@;;;6;BBBBCCCBC@BGGF5BBBCCBG@BB@CCCC@C@C@CCCCBB>A;;;6;ACBCCCBBABBBBCEBAA?BA@AA::7:<?ACAA>?>
@ATNG8:01622:06034
GATGGTAGTATATCGCGTCGCTATCCAGAAGATCAGGAACTCTAGAAGAATTCAGATTTTTAACACGAGAGTAAACGTAAAAAGAAGGTTTTACAAGACTCACGTTAACAATATTGCAGCAGTACGCACACAATCGAAGCGCAGTAAGGATGGCTAGTGTAACTAGCAAGAATACCACGAAAGCAAGAAAAAAGAAGTACGCTATTAACTATTAACGTACCTGTCTCTTCCGAAACGAATGAGTCGTGTGACGTACGTGAGCTACCATCGATAACCTCGAGTCT
+
;5458=<=BBDCCBBBCAAAA@BBC@BDC@LDBA::4;5;@@B@>@>;:8:?BBCCCCCC1D@DB?<<@@00/;+//9::::*;<49.555&5994;A@<<<;49.92:9294<5<<<:@<>>BBCCBBDCC?AA??599>>?AAD@C@BBA>AAAABAAA?AAAA8807>.33:6:999:5///3//////#/849?<@=:AA;;:888:@.716>B@@<@@@@@?B?B?BCC>BBB@CC::9A:9:@@@@ABBAA@C@AA???<?978;?A<A?>>>BBC@@
@ATNG8:01579:06103
GATGGTAGACATATCGTACTCTCTGTACTCATTCGTTTCGGAAGAGACAGGTACGTTAATAGTTAATAGCGTACTTCTTTTTCTTGCTTTCGTGGTATTCTTGCTAGTTACACTAGCCATCCTTACTGCGCTTCGATTGTGTGCGTACTGCTGCAATATTGTTAACGTGAGTCTTGTAAAACCTTCTTTTTACGTTTTCTCTCGTGTTAAAAAATCTGAATTCTTCTAGAGTTCCTGATCTTCTGGTATACACACTCGCTCGCTACCATCGATAACCTCGAGTCT
+
CCBB@BCBBCCDCBCCCCCDCBAACCDCDB:9;;CDD>BB@B@BBDBBBD@AAABB?B?BBBB?A?BCCCCCCBB?BBBBB3BC?B???7?A@A?BBB?CC6::AGFK?BAABAA@?;?AA<@;??A@@>>><????<@@@@@??@@@CAAA;:;<;;:===8=<;;;ABBA>>;>ABBB6?:>::::::*:=8898)8<888A>>=188888%8<>=>:=:=@<@AA>>>><@=AAAA??<?@A<AA@@>>?@@AAA@@>@>@@@9>>>>@>><@9>>AA?AA?
@ATNG8:01589:06108
GATGGTAGCTCTGCTCTGACTCTCGTACTCATTCGTTTCGGAAGAGACAGGTACGTTAATAGTTAATAGCGTACTTCTTTTTCTTGCTTTCGTGGTATTCTTGCTAGTTACACTAGCCATCCTTACTGCGCTTCGATTGTGTGCGTACTGCTGCAATATTGTTAACGTTAGTCTTGTAAAACCTTCTTTTTACGTTTACTCTCGTGTTAAAAATCTGAATTCTTCTAGGTTCCTGACTTCTGGTGTCTGATCTGTATCACTACCATCGATAACCTCGAGTCT
+
9:4405==BA=A@@@DEEFCECEECBBBBBBC@AABB;AA>A>ACCGFCC@CGDCC:;8;>>>:@=ABBDCCC;;6;@@@@1@C?BBBC=D@AA6:9B69:8:;AACD?@ABBBBBB@CBB@C@BBBCABB@@CBBB:<<BAAAAAABBAABBBB?BBB?@A7;4;;B>BABBB?BCCJG;E9:85;@@@'9999:46@@=<<<@?;<;@@@+==@;;7<7:>5=>98.909:?<:4824;;5=<;;?A999?>@A=?=800616///99;6;58>>?@;;;
@ATNG8:01591:06099
GATGGTAGCGCGACGAGCGTAGACCCAGAAGATCAGGAACTCTAGAAGAATTCAGATTTTTAACACGAGAGTAAACGTAAAAAGAAGGTTTTACAAGACTCACGTTAACAATATTGCAGCAGTACGCACACAATCGAAGCGCAGTAAGGATGGCTAGTGTAACTAGCAAGAATACCACGAAAAGCAAGAAAAAAGAAGTACGCTATTAACTATTAACGTACCTGTCTCTTCCGAAACGAATGAGTACGATGAGAGAGCTCTCTCTACCATCGATAACCTCGAGTCT
+
BBBB@BCBBCCACBBCBBBCDDCCC=CCC@CCDCBC@C>AAEDDCC?BB?B?BCCBBBBB3B?BBAABBCCA@@<@9;;GEG5CB?B7;;;6;CFGHBBCCCC:97;@BB?CCC@BACCCCCCCCCDCCCCC=CCCC?AABBA@@B>C@CBB?BCCCCCCC?CCCBBB?BB=9993999999+9992999999%:>:>947BBC>>;>:97;;/818>BAA?BCBBBBE?C?BBC>BCC?CBBBBBBBD@@@CBBBCBB>>>???@B=B788>==:><@?@;::==
@ATNG8:01600:06076
GATGGTAGTGATACAGATCAGACACCAGAAGATCAGGAACTCTAGAAGAATTCAGATTTTTAACACGAGAGTAAACGTAAAAAGAAGGTTTTACAAGACTCACGTTTAACAATATTGCAGCAGTACGCACACAATCGAAGCGCAGTAAGGATGGCTAGTGTAACTAGCAAGAATACCACGAAAGCAAGAAAAAAGAAGTACTCTATTAACTATTAACGTACCTGTCTCTTCCGAAACGAATGAGTACTATGTAGAGCTCTATACTACCATCGATAACCTCGAGTCT
+
:;==@D?B@@:;;9:@:;;666>>C@CBC=@@@@AA>B>AAA988;8<?8=@@@>CCCCC+>4888888>;=;;39/0/777'7:6:6<>=0;;;6;;695<<555)/5996;<>+/00/9=;>@@A@@CBBB@CBBB?B@@@AAAA>B@C;;8;BBABBCCABBBDEF@BB@???39::99,7<>9<<<<<>'>A?BBABAB>;;;<99;;95::=>>??<>>=====7;7;BB;>@@9///<:::::?A;;;AA@A;;;??E=>=:>=>>>@@;?;>>@@@@==
@ATNG8:01600:06088
GATGGTAGTGCGTGAGAGAGAGACCCAGAAGATCAGGAACTCTAGAAGAATTCAGATTTTTAACACGAGAATAAACGTAAAAAGAAGGTTTTACAAGACTCACGTTAACAATATTGCAGCAGTACGCACACAATCGAAGCGCAGTAAGGATGGCTAGTGTAACTAGCAAGAATACCACGAAAGCAAGAAAAAGAAGTACGCTATTAACTATTAACGTACCTGTCTCTTCCGAAACGAATGAGTACTGTATCTATGTGTGCGCTACCATCGATAACCTCGAGTCT
+
@:9905>>=CCD@A@EBBBDJFCCB<BCC?:9:CCC?B:99;>@BB@CC@B9BABBB===+=9=====<@6887.7344444$4:5:4;;;09:<.66??;A9=>0969?<@BB;>CA@BBCCCCCDCCD;;8;@@@?BCBBBD??=@?C@@>@BAAA=?>:=<??5545=7<==8<<;;;9833,38<8=1:B=@@AAABBAD7:68><<<><AA;;:?BB???:;5949:C>GDC@B?@>BBBBBBBAAB999BBAAB???BB?BA<=A67088;8:7<652
@ATNG8:01601:06099
GATGGTAGCTCACGTACGTCACACGTACTATTCGTTTCGGAAGAGACAGGTACGTTAATAGTTAATAGCGTACTTCTTTTTCTTGCTTTCGTGGTATTCTTGCTAATTACACTAGCCATCCTTACTGCGCTTCGATTGTGTGCGTACTCTGCAATATTGTTAACGTGAGTCTTGTAAAACCTTCTTTTTACCGTTTACTCTCGTGTTAAAAATCTGAATTCTTCTAGAGTTCCTGATCTTCTGGCTCCTCGTAGACAGATACTACCATCGATACCTCGAGTCT
+
95::5:<<@>669<<5569655=<=>==<;;:;99;2<@7?7@B@;?CC@BB=BB>B?AAAF@D@DBB::6=>>8<<<<<)9<;A:98(399D?CCC@CD@BBCC?B=@?999?A>877317399=???>:5:;:@;@@?8759<9575522:6;7929<<A;;;;<:==//).5555).)-299999(-/(.38,3399<A875;-5555'25=997;=@@<>>>:865(/(/669==9=;=+---(-6335B;;;AB>=>??>:?;:;<;;;<>>C??;;;
@ATNG8:01604:06108
GATGGTAGCATCATGCATATCTCACCAGAAGATCAGGAACTCTAGAAGAATTCAGATTTTTAACACGAGAGTAAACGTAAAAGAAGGTTTTACAAGACTCACGTTAACAATATTGCAGCAGTACGCACACAATCGAAGCGCAGTAAGGATGGCTAGTGTAACTAGCAAGAATACCACGAAAAGCAAGAAAAAGAAGTACGCTATTAACTATTAACGTACCTGTCTCTTCCGAAACGAATGAGTACTATGTAGAGCTCTTACTACCATCGATAACCTCGAGTCT
+
CBBB:D>BBBDDBAAAAACBBBAA@?CBC@@@@G;;697??BCDDC?BB>B?BCC@??@@)=4<88BB=A999?8>>;;;;.4B=C2;;;&555.5;=B<A<=A:@;;;6;CC7:;@?@CCCCCCCCCCCCAB@@@?A;;;AAAB=B?A;;7;BBBBCCC>AAA:::?::69A?1999999+9==9:::::(:@;@A>>>BCCA<A7:9;;4:5;;AAB?BBBABDD@B?ABE>CBB?ABBDFBAAACCCBBBKCBBB>A>=@@:6///===9<9@FAAA@>>
@ATNG8:01605:06101
GATGGTAGTGATACAGATCAGACACCAGAAGATCAGGAACTTTAGAAGAATTCAGATTTTTAACACGAGAGTAAACGTAAAAAGAAGGTTTTACAAGACTCACGTTAACAATATTGCAGCAGTACGCACACAATCGAAGCGCAGTAAAGGATGGCTAGTGTAACTAGCAAGAATACCACGAAAAGCAAGAAAAAGAAGTACGCTATTAACTATTAACGTACCTGTCTCTTCCGAAACGAATGAGTACGTGTGCGACGTGTCTCCTACCATCGATAACCTCGAGTCT
+
CDCB@CBCCCBBBCCCCCCCCBBBB?CBC@CDCCCC?C?BAA9@;;6;B?A?CA??????,@;?AB???BBBCD>AA@CCCC3?=:?=AAA293A07339BA=?>7;7;F=@@?:><>>>>AB???>@A>@@<AA@@=;:;=:<888*84:;@;@@=A@@@B=>885BB?A@7;BD?BBB@@@5:;:49<;<;*56.555<<9956./598//)/59;:;:=???B@@@=@<@@>6<00,0:::.00@;;7::?>?888>888<A@B>B888A8818=AAAAAA>>
@ATNG8:01610:06063
GATGGTAGGAGACACGTCGCACACGTACTCATTCGTTTCGGAAGAGACAGGTACGTTAATTAGTTAATAGCGTACTTCTTTTTCTTGCTTTTCTGTGGTATTCTTGCTAGTTACACTAGCCATCCTTACTGCGCTTCGATTGTGTGCGTACTGCTGCAATTATTGTTAACGTGAGTCTTGTAAAACCTTCTTTTTGCGTTTACTCTCGTGTTAAAAATCTGAATTCTTCTAGAGTTCCTGATCCTCTGGGCAGACTCTCACACGCCTACCATCGATAACCCTCGAGTCT
+
;;?<9===:<=<==<<::555;<5555599;<9?>CD>CC?B;9544544.4=<<<7<.4.488.4.4///6///6466:::+/3/33333&377992;7759@=<;:7//)/58.225738=<;?98/------277790559557:;:::=:/--2(,(,,(,6070575557798.5..//&/(/)/8878*87@@@/85;<:567:;7;BCB/?;;;B;?;;;6;;;;>>>=D<BAA==6/////)/333///<<<=::--*,99*,,2666:087(68877--,
@ATNG8:01610:06091
GATGGTAGGCGAGAGTGAGACGCAGTACTCATTCGTTTCGGAAGAGACAGGTACGTTAATAGTTAATAGCGTACTTCTTTTTCTTGCTTTCGTGGTATTCTTGCTAGTTACACTAGCCATCCTTACTGCGCTTCGATTGTGTGCGTACTGCTGCAATATTGTTAACGTGAGTCTTGTAAAACCTTCTTTTTACGTTTACTCTCGTGTTAAAAATCTGAATTCTCTAGAGTTCCTGATCTTCTGGCGCTCTGTCACGTCTGCTACCATCGATAACCTCGAGTCT
+
AA;;46=C?ABBABBBDGDCBBCGCCCBAA00-0>>@9AE?B?BBA@@CD?BBBBB@C>@AAC?C?BCDBBBA;?6?@BBB1BD?A88829::A?CAA=@A499>@??8@@???BBE=@;><@<@A;;;AAA=??==:=>A==>>>>AA>>>@@B77887;;8=9888>>===@788@AA2A:>:>?DDD/@@>==5=>>>===:;;5;AAA/??@;9495///8889995927755//)/9959@?==>=@A@>>>;;;==>>8=;;;=>?;?=AA>>>???
@ATNG8:01614:06083
GATGGTAGGTGTCAGTGCGCGTCGTCCCAGGAAGATCAGGAACTCTAGAAGAATTCAGATTTTTAACACGAGAGTAAACGTAAAAAGAAGGTTTTACAAGACTCACGTTTAACAATATTGCAGCAGTACGCACACAATCGAAGCGCAGTAAGGATGGCTAGTGTAACTAGCTAAGAATACCACGAAAGCAAGAAAAAAGAAGTACGCTATTAACTATTAACGTACCTGTCTCTTCCGAAACGAATGAGTACGTGTACGTACGTGAGCTACCATCGATACCTCGAGTCT
+
:8895:44.4444555555559<977;)//)/)/9:<;;5;45949944.5;7;9=BBBBCCC3C?BBC;;9BBCCC@A@BAAAA2AC@B@BDC9AAA?ACCB@B;;;;0;<@@=A;;5;C::;@CCBCCBBBBCC?BA@@=@@AAAA@?<@?BBB@CBBBA;;;===>000;9>>=>A:599773(3883377788%8?9<??A?@A?;5:9<<>D7;7;>CCDAG<;;BCC?B;:9:/999;???A@@>?>=9998877<<777779948/------0-..56776
@ATNG8:01618:06075
GATGGTAGTATCTGCACACTCTGTCCAGAAGATCAGGAACTCTAGAAGAATTCAGATTTTTAACACGAGAGTAAACGTAAAAAGAAGGTTTTACAAGACTCACGTTAACAATATTGCAGCAGTACGCACACAATCGAAGCGCAGTAAGGATGGCTAGTGTAACTAGCAAGAATACCACGAAAGCAAGAAAAAGAAGTACGCTATTAACTATTAACGTACCTGTCTCTTCCGAAACGAATGAGTACACACTCTCATATGACACTACCATCGATAACCTCGAGTCT
+
BCBC@CDCCCCDBBBCBCCCCCCCC@CCC@CCBB@A<A9;;CBBBD?@@=?=@@@AABBB3C@CCDBCCBBDCC;>>;;;;;*;A@@5;;;7;BCADDCCBCBCB<A=@@>@EFABBBCCCCBCCCCCCDCC@BBBB?:::CBBBB?CAEBB?BCCDFD@@>@CCCCC=AA?ABB=??@@@8?9939AAAA3@@>A999BBBA?<>;>===9=:=?BBB@BCBBBBC>A>ABE>FBB?BBAABAAACBBBBBBBBCBAAABCBAA?A999A??;?>AFBBB@?@
@ATNG8:01624:06078
GATAGTACATGATAGACGACACAGAAGATCAGGAACTCTAGAAGAATTCAGATTTTTAACACGAGAGTAAACGTAAAAAGAAGGTTTTTCAAGACTCACGTTAACAATATTGCAGCAGTACGCACACAATCGAAGCGCAGTAAGGATGGCTAGTGTAACTAGCAAGAATACCACGAAAGCAAGAAAAAGAAGTACGCTATTAACTATTAACGTACCTGTCTCTTCCGAAACGAATGAGTACTACTCTCAGAGACACACTACCATCGACGAATAGAAGTCT
+
CF@AABBBBBCADCCCC9;;@ABBB?CBCCBB?B?@@BBBCC@BC?B?AAAABAAB5BADDGDCDCCCFC<C;;;;;;';C;?;@<<<+<=8<>>@CCBBB@C@@A?AEEACCCHCCCCBBBBEFDCC@CCCB?B:::AAAA=A>C:;8;BCDDDCD@BBBCCDACC?999<??<?>7?@@<@AAAA2AC>A?@?BAAAB?B?A@AA<?<??CCBACBBBCCE@B?BCC>CDD@BBABBBBBBBBCAAAACCBBBAABBBB?BAABBA@@<???B<?788
@ATNG8:01587:06111
GATGGTAGCTCTGCTCTGACTCTCGTACTCATTCGTTTCGGAAGAGACAGGTACGTTAAATGTTAATAGCGTACTTCTTTTTCTTGCTTTCGTGGTATTCTTGCTAGTTACACTAGCCATCCTTACTGCGCTTCGATTGTGTGCGTACTGCTGCAATATTGTTAACGTGAGTCTTGTAAAACCTTTCTTTTTACGTTTACTCTCGTGTTAAAAATCTGAATTCTTCTAGAGTTCCTGATCTTCTGGTATACACACTCGCTCGCTACCATCGATAACCTCGAGTCT
+
:<==:>>>?;<@CL@AACCCCDCCDBBCBCCB?BCCC=CE@C?@@;;9=B9BB@;9.595=;;6;7;<<@AA>?@=?BCCC1>B:B=BA;=><;2:9@;@@999ABBB@BCCCBB@@;@<<,0+0<<@CCHC@CCCD@HCAA@B;:;@;;<B@@@@BBB@BC?A=::;CBBBBC?B@@AA3A4;;.;AABA,AA;<;0;>>B@AAA<D:>>>>0=??@>;@;@A?BCCBBCMAC?AACBBB?B;<:;GCCCDAA@@ACBBBBBCCC@C?@?A?@=?<?AAAA:99
@ATNG8:01591:06131
GATGGTAGGCGTGTGAGAGTCTGCCCAGAAGATCAGGAACTCTAGAAGAATTCAGATTTTTAACACGAGAGTAAACGTAAAAAGAAGGTTTTACAAGACTCACGTTAACAATATTGCAGCAGTACGCACACCAATCGAAGCGCAGTAAGGATGGCTAGTGTAACTAGCAAGAATACCACGAAAGCAAGAAAAAGAAGTACGCTATTAACTATTAACGTACCTGTCTCTTCCGAAACGAATGAGTACGATGAGATCTCGTGTTGATCGATAACCGTCGACGTCTA
+
;445599<89;55;;=DBBCC;66=4=5549:;9AB:@<@@@?ABA>;;498@?@?BCCC+;7:<:99555:==4<:99888'33.36===144=6:888868;;*/*/9366827555:::888>565//)/63336)/.377955/51658289:<><=><7433;:388*///066///(3;;6=>?>?+8878999;;9<<4;47755.5;A>>=A=A>>>;;;8;288C29<>7;=><;;8333777///3.----(-//3888838(/////888332
@ATNG8:01591:06143
GATGGTAGCTCGCTGATGATATCTCCAGAAGATCAGGAACTCTAGAAGAATTCAGATTTTTAACACGAGAGTAAACGTAAAAAGAAGGTTTTACAAGACTCACGTTAACAATATTGCAGCAGTACGCACACAATCGAAGCGCAGTAAGGATGGCTAGTGTAACTAGCAAGAATACCACGAAAGCAAGAAAAAGAAGTACGCTATTAACTATTAACGTACCTGTCTCTTCGAAACGAATGAGTACTGTATCTATGTGTGCGCTACCATCGATAACCTCGAGTCT
+
9DAB@BBCCB=966CCCDCCBDB<;49?A9@@@B;;9;>BBEBBBD?BA>A=@@@=====,?;@@???@ABCCC>?>ABMFL5A@;@5;;;&9@<;@966:>:49458<@;BCB@CCBBBCCIFCEDCCBCB@BBBB?BBBACC::7;?B;;8;CBBAAAC?BBBBCF@??<?A?8@AAAC>A@@=ABAAA2AA?BBCCCBAAA1818::91:4:<BBB>BCAAACB>AAAA<@AD=::9BBBBBBAA??????DBB????>=:5://.77:)818?;;:A=;
@ATNG8:01595:06122
GATGGTAGTATCTGCACACTCTGTCCAGAAGATCAGGAACTCTAGAAGAATTCAGATTTTTAACACGAGAGTAAACGTAAAAAGAAGGTTTTACAAGACTCACGTTAACAATATTGCAGCAGTACGCACACAATCGAAGCGCAGTAAGGATGGCTAGTGTAACTAGCAAGAATACCACGAAAAGCAAGAAAAAAGAAGTACGCTATTAACTATTAACGTACCTGTCTCTTCCGAAACGAATGAGACACACTCTCATATGACACTACCATCGATAACCTCGAGTCT
+
::<C@CBBBABBBBCDDBBBCCECD@BCC@CDCB@@>@@CCBBBDD@CC?C@DBAAAAAA2A?BBCCCCCC><;3;<=@AAA2AG@C6;;;6;BC?CBCCBDC;:8;>AB@BCL@BCCDBCCCCCCCCCCCC?CDCC?BBBB????;??BAB@BDBBBDCD?CBBB?><?A=???:?=9999+9992999999%9737?8>A@@CC78959=>.8/7=B;<8;B@@@CC@C?@?@9?AA>BACDBBBAAABBBBABBCDF>>>=@@?A???>;;6;8=A>>>>AA
@ATNG8:01597:06136
GATGGTAGCATCATGCATATCTCACCAGAAGATCAGGAACCTAGAAGAATTCAGATTTTTAACACGAGAGTAAACGTAAAAAGAAGGTTTTACAAGACTCACGTTAACAATATTGCAGCAGTACGCACACAATCGAAGCGCAGTAAGGATGGCTAGTGTAACTAGCAAGAATACCACGAAAAGCAAGAAAAAGAAGTACGCTATTAACTATTAACGTACCTGTCTCTTCCGAAACGAATGAGTACGAGAGTCAGAGCAGAGCTACCATCGATAACCTCGAGTCT
+
ABCE@CBBCBCCBBBBCCCCCCCCC?BBB@CCCCCC?B>?>ACDD@DC?C@BABDCEDD1@<@BBBBBD??>C>CBBCCBC3:92:8=<<+77849>?@==9581547A;???7;;;;@@@@@A@?>AAAC:?AAA;>>>@A@>=:=:==C?CCBDBA:82:===AB?BA>ABB<>>8888&555-27555'55/78::EBB>><><>???=B=AA::;;><<=>??=?;@=>6;0000@@A;?@@@???@ABBAAAABAAA???:=698>==3:7:==?@;;;
@ATNG8:01599:06158
GATGGTAGTATATCGCGTCGCTATCCAGAAGATCAGGAACTCTAGAAGAATTCAGATTTTTAACACGAGAGTAAACGTAAAAAGAAGGTTTTACAAGACTCACGTTAACAATATTGCAGCAGTACGCACACAATCGAAGCGCAGTAAGGATGGCTAGTGTATCTAGCAAGAATACCACGAAAAGCAAGAAAAAGAAGTACGCTATTAACTATTAACGTACCTGTCTCTTCCGAAACGAATGAGTACACACTCTCATATGACACTACCATCGTTAACCTCGAGTCT
+
@@BB?CCCBBBBBCCBBBCDCBBBB@BDD@DDDCBB@BADCCCDDD@DD@C?BBBCCEDD5B?CCCDCCC@@?F>BAAAAAB5AD@F5;;;.;BB?BCCCBCB;;8;?BC@CGD@CCBBBCCCCCBCCCB??;@?;;5;AA?ACAA>B@CBB@CCBCDCCAAACCBBA?CD?BA@3999999*98829<<<?1=C?B@@BD@@>>;>9<;A@1838=ABB?BBAACBB=A=AAA=BCC?CCCCCAABAAABBCBBBBBACCCCBBB?BBAAA@C@B?BCCBB>>>
@ATNG8:01602:06110
GATGGTAGCGCACACATAGATACAGTACTCATTCGTTTCGGAAGAGACAGGTACGTTAATAGTTAATAGCGTACTTCTTTTTCTTGCTTTCGTGGTATTCTTGCTAGTTACACTAGCCATCCTTACTGCGCTTCGATTGTGTGCGTACTGCTGCAATATTGTTAACGTGAGTCTTGTAAAACCTTCTTTTTACGTTTACTCTCGTGTTAAAAATCTGAATTCTTCTAGGGTTCCTGATCTTCTGGGTGTATCAGCGAGTATCTACCATCGATAACCTCGAGTCT
+
@?CD@CA@ACEDBBBDDDCECBBBCCCCCLCC@BCCC=BB@C?BDDDCCC?BBCCC@D?BBCC?C@CCCCCCDBB?BBDDD2CC@CBCC<BBBB?BCB?CC?BAACCC@BBCCCCCC?A@C>B>BCCCDCCC@CCCC@BBCCCCCCCBBBCCCDB?BAA?BC@C@BBCCCCCDD@C@@@@9@@D@CCCCC3BB@@@;@ABCCCCBBBBDDDD5BCBCC@C@BCACCDCD=A?@?CBBCBG?AACC?CCBBCEC@A@BBCCCCC@@<@;;;A@@;@<@AABBB??
@ATNG8:01602:06159
GATGGTAGATATATGCACGCTCTACCAGAAGATCAGGAACTCTAGAAGAATTCAGATTTTTAACACGAGAGTAAACGTAAAAAGAAGGTTTTACAAGACTCACGTTAACAATATTGCAGCAGTACGCACACAATCGTAGCGCAGTAAGGATGGCTAGTGTAACTAGCAAGAATACCACGAAAGCAAGAAAAAGAAGTACGCTATTAACTATTAACGTACCTGTCTCTTCCGAAACGAATGAGTACTGTATCTATGTGTGCGCTACCATCGATAACCTCGAGTCT
+
ABBB@CECCCCBCBBCCCCCCBBBD?BBGACBBB;;:;>BBAABBD@AA<A@BBBBBBBB1B@CCCBCB?@>=>8;?AAABB2AB>A5;;;.;AA?BBBAADBBB@B@CB@CCC@BBBCD@AAHDEICCCCC?BBBCBBDDCCCCC?C@BBB=@@AABBCC@CCBABB@BB@AAA>AA99929>><@AAAA3@@<@000;@>AC=C:>=;:5:;>>CCB@CECCBBB@E@CDE>@;:8:?ABBDCBBBAAA@A???BBCDCCABB?B?>>>9:5;=;:;@@@@:
@ATNG8:01603:06156
GATGGTAGTGTCATATGAGAGTGTGTACTCATTCGTTTCGGAAGAGACAGGTACGTTAATAGTTAATAGCGTACTTCTTTTTCTTGCTTTCGTGGTATTCTTGCTAGTTACACTAGCCATCCTTACTGCGCTTCGATTGTGTGCGTACTGCTGCAATATTGTTAACGTGAGTCTTGTAAAACCTTCTTTTTACGTTTACTCTCGTGCTAAAAATCTGAATTCTTCTAGAGTTCCTGATCTTCTGGCTCTCGTAGACAGATACTACCATCGATAACCTCGAGTCT
+
ABCC@DCCCCABBBBCCCCCBCCCGCBA@@;;7;BCC=BC@E@BBBDCCFAHCCCC@B@CCCC@C@CCCCCBBBC?;;;::*:A=BDGI?DBBC@BCB?CC;=;DHEE@CBBBCCEJ?CCD@C@CCCECBBB=BB;;6;BCBBBAABBBCBBDHE@;=;=BB<@=A;;<CBB;;5;;;:;*;:@=BCDCC0?A;;;09>?>@BBCCCCCCCB2@AA?B>B@DE@BBB@A;;5;=@BABCB?B;;9;CCCCCCBBCCCBBBBBBBB@C;;;B::6;<?AB@@@BC
@ATNG8:01603:06159
GATGGTAGACACGTGTGCTCTCTCGTACTCATTCGTTTCGGAAGAGACAGGTACGTTAATAGTTAATAGCGTACTTCTTTTTCTTGCTTTCGTGGTATTCTTGCTAGTTACACTAGCCATCCTTACTGCGCTTCGATTGTGTGCGTACTGCTGCAATATTGTTAACGTGAGTCTTGTAAAACCTTCTTTTACGTTTACTCTCGTGTTAAAAATCTGAATTCTTCTAGAGTTCCTGATCTTCTGGGATGTGTGCCAGTGCCTACCATCGATAACCTCGAGTCT
+
BBCC@CDABBCCBBBABBCCCFCDCCBBCCCDADCCC>CC?B?BCCCCCC@CBBBB?B?CBCC?B>AACCCCCCC?CCAAC2AA<>?AA=DCAA?AAB?BB599?@??>?BCBDBBB??>?;A;AADCA:99;AABA9=;>>=<=>@???@@???<:;;=AA<A;???AAAA@@<??AAA5A=F=>:992:::;:+//////=>==18887)5;==B;A<AA<@@@@;;;<@=AC?>>B;====6=///=77;:====A<@@B==;;;@??;?<@@@BAAA?
@ATNG8:01604:06131
GATGGTAGATACTCGCTGATACACCCAGAAGATCAGGAACTCTAGAAGAATTCAGATTTTAACACGAGAGTTAAAACGTAAAAAGAAGGTTTTACAAGACTCACGTTAACAATATTGCAGCAGTACGCACACAATCGAAGCGCAGTAAAGGATGGCTAGTGTAACTAGCAAGAATACCACGAAAGCAAGAAAAAGAAGTACGCTATTAACTATTAACGTACCTGTCTCTTCCGAAACGAATGAGACTGTATCTATGTGTGCGCTACCATCGGATAACCTCGAGTCT
+
AA>C@B=<<====?CBCCCA<<555)5997;;:...(-(---//::6:<4949897778+749999776//(///&//-9999)--,/5;;;,//5.5559<=9;;8<8<>:>BC@BBA@@@@B;::A???BB?BCAA?B@@@BA???9A?BBA>BBAAABBA>AABBBF@BB?BA@?A??@?8;;;7<>CCD3AA?BBBBBBA<<5:597>>3938:?;;5;;94><A<A8<@<4===9===B?88=@AABBB@??BBDDFBAA?888..(.3327295555666
@ATNG8:01611:06144
GATGGTAGCGCACACATAGATACAGTACTCATTCGTTTCGGAAGAGACAGGTACGTTAATAGTTAATAGCGTACTTCTTTTTCTTGTCTTTCGTGGTATTCTTGCTAGTTACACTAGCCATCCTTACTGCGCTTCGATTGTGTGCGTACTGCTGCAATATTGTTAACGTGAGTCTTGTAAAACCTTCTTTTTACGTTTACTCTCGTGTTAAAAATCTGAATTCTTCTAGAGTTCCTGATCTTTGGCTCTCGTAGACAGATACTACCATCGATAACCTCGAGTCT
+
54895<556<<<<===>>CA=BABCB966=;;7?ABD<AA=;7;;===@@=<<;;;:=ADDBC>A?@AC=>>=<?:90000'0@:000??8?:==7::;7;<7:::;@BACECECICC@DCC?B?BEDGABAC@CDCC>BACBBBBBBDDCCBBCB?DAA@ADAC@CCCCCCCBA<@<<;<.<=A=;;;;;*;C@@@>@BFBCBCDCB5;;<<*<AABBABAII@CCFCCCC@CA@@?A;;;0;<@ABBCCCBBCCCCCCCCCAA<@000=00+0<@ACBBBBB
@ATNG8:01611:06154
GATGGTAGTATCTGCACACTCTGTCCAGAAGATCAGGAACTCTAGAAGAATTCAGATTTTTAACACGAGAGTAAACGTAAAAAGAATGGTTTTACAAGACTCACGTTTAACAATATTGCAGCAGTACGCACACAATCGAAGCGCAGTAAGGATGGCTAGTGTAACTAGCAAGAATACCACGAAAAGCAAGAAAAAAGAAGTTACGCTATTAACTATTAACGATACCTGTCTCTTCCGAAACGATGAGTACTACTCTCAGAGACACACTACCCATCGATAACCTGAGTCT
+
<;@C9B@AAA;65:==@966;;BBC=BB@6;;?B9919400;00/:6::6;6:8833:::)7;<<;484;;::;4>??>>>>,00+//399:/;:<8@===@@<;;;4;?AA;??@499:999999;666=<@@=@@AA>@?>ABBBB@C?@;;6;BBBCB>D9995:==9=?==>=387;;??6@AA>@@@@@@'@@9>>97773;;>;@>=8886@8<525;A;>==::78370789(......226755....337;9=8899///..'-23...3.335779;;9
@ATNG8:01614:06123
GATGGTAGCACGAGTCACTCATATCCAGAAGATCAGGAACTCTAGAAGAATTCAGATTTTTAACACGAGAGTAAACGTAAAAAGAAGGTTTTACAAGACTCACGTTAACAATATTGCAGCAGTACGCACACAATCGAAGCGCAGTAAGGATGGCTAGTGTAACTAGCAAGAATACCACGAAAGCAAGAAAAAGAAGTACGCTATTAACTATTAACGTACCTGTCTCTTCCGAAACGAATGAGTACGATGAGAGAGCTCTCTCTACCATCGATAACCTCGAGTCT
+
CEAA>ACCBBCCCCDCCCBBBAAAD?DCD?BCBCBB?C@CCCCBBC@CC?B?CCGDCBBB3B@CBBBECDB???<?ABBFEF5BA>B7;;;6<CC?BBBBBBC;;:;AFFADCC?AACCCCCDFCCCC:::B@FBBC>@@@?@AAA?B?CAB@BBBBECCB?BBBAAA?BC?BBA:??:::29@@<ABBCB3BB?B99:CFB>><><>>BC<?<?=BBB?BBBBCDD@B?BBC>CBB?@@?BDCCDCAAABBBBCBBAA=ABC@<6<///:66167=ABBA???
@ATNG8:01620:06133
GATGGTAGACACGTGTGCTCTCTCGTACTCATTCGTTTCGGAAGAGACAGGTACGTTAATAGTTAATAGCGTACTTCTTTTTCTTGCTTTCGTGGTATTCTTGCTAGTTACACTAGCCATCCTTACTGCGCTTCGATTGTGTGCGTACTGCTGCAATATTGTTAACGTGAGTCTTGTAAAACCTTCTTTTTACGTTTACTCTCGTGTTAAAATCTGAATTCTTCTAGAGTTCCTGATCTTCTGGAGATACACATGATACTCTACCATCGATAACCTCGAGCTCT
+
AABE?BBBBDCBC<AAABCB;::BBBBBBBCC@BFHG>BB@C@CCCBBBB@EDC@@=@>AAAA?B>@ABBBBBBB?BBCDC3BA?BBCB>CDDB>?>>=?>199:7<=:??@A99:C>;;B<?<?>>=@@>>:=AAA376@<<<>?@<=<===88188/7<<+/*/9:8;>@@@98<<<;2:9=777888(67===1:9?=<<=856/655&2666637499599::553384.//9>D=<<<7///::77///==AA@@AA@@;====<<<1818====>=?6
@ATNG8:01625:06113
GATGGTAGCTATACGTATATCTATGTACTCATTCGTTTCGGAAGAGACAGGTACGTTAATAGTTAATAGCGTACTTCTTTTTCTTGCTTTCGTGGTATTCTTGCTAGTTACACTAGCCATCCTTACTGCGCTTCGATTGTGTGCGTACTGCTGCAATATTGTTAACGTGAGTCTTGTAAAACCTTCTTTTTACGTTTACTCTCGTGTTAAAATCTGAATTCTTCTAGAGTTCCTGATCTTCTGGAGATACACATGATACTCTACCATCGATAACCTCGAGTCT
+
BCBB?BABABCBCDCCCCCCCCCCCCBBBCCB?BCFF=BC@CB:;;CCDDACBBCC@C@A@AC?B@CCCBBBC=B??@>?>.=?;?999.7BAC@DBB?C>388:AAC@CCCBBBBB>>>?=@<@AAAAA;;7;AAA666@><<>>>>AAAA@@@7:;@<>>:>8=898>>?<<97==>>2@;A9<8888*88333)--3---7:8;-655&2555;5=27737777;;=4948>AAAB7;;B=@@AAAA?::9:??:;;C@@@:=>?>=77073:::>A;;;
@ATNG8:01580:06194
GATGGTAGACATATCGTACTCTCTGTACTCATTCGTTTCGGAAGAGACAGGTACGTTAATAGTTAATAGCGTACTTCTTTTTCTTGCTTTCGTGGTATTCTTGCTAGTTACACTAGCCATCCTTACTGCGCTTCGATTGTGTGCGTACTGCTGCAATATTGTTAACGTGAGTCTTGTAAAACCTTCTTTTTACGTTTACTCTCGTGTTAAAAATCTGAATTCTTCTAGAGTTCCTGATCTTCTGGCGTGTATGTATGTCGCCTACCATCGATAACCTCGAGTCT
+
BBBB@BDBBBCCCCBBBCBBDBBBCDCCCB@?=?AAB<BB?B?BCCBBBB?CDBBC?C?@??B?B@BBABBEC@B>@@;;<+@A;A@@A<BB@B@DBB=BB>@@@BBB?BBCA>>@@;AAA:>:??>>=<=>;A?@?<>>A>>>@?@@B???>>>=>>>:?><A<AAAAAAAAC<AAAAA5A=B<====<+=>:::3;888??C@@@5;;;;.:???A=A>==:=AAA>>><@<???AAA<@??<@@@AAAA??>A@CA>>:;9957///;;<7<7<@???>>>
@ATNG8:01585:06182
GATGGTAGATACTCGCTGATACACCCAGAAGATCAGGAACTCTAGAAGAATTCAGATTTTTAACACGAGAGTAAACGTAAAAAGAAGGTTTTACAAGACTCACGTTAACAATATTGCAGCAGTACGCTCACAATCGAAGCGCAGTAAGGATTGCTAGTGTAACTAGCAAGAATACCACGAAAGCAAGAAAAAAGAAGTACGCTATTAACTATTAACGTACCTGTCTCTTCCGAAACGAATGAGTACATAGATATACGTATAGCTACCATCGATAACCTCGAGTCT
+
@@CD@DCBABBCCBBBCDGCCCCCC=BBC?DCCC??>@>@@DCBBB@BB?B?A@?==<<<,==AAEBEBDAAAF>@?@DCCB5CC@B@EEE;GDC@BCCDCCD@A?AABB@BBC@CCBCBBBDCCCCCCCCC@BBBB?BBBBCC??=@?BA?BBBBCBCBC?CCBCBB>AA@CCC>A>99:,77728?@@AB)BC?B???CCCBA<B<AA==:<:>?CDC@CCCCCA@;>9?<?9@BC?CBCCCCCBBBBBBBBBBBBBBDAAAAB=@888<==5:7:??AA>>>
@ATNG8:01587:06174
GATGGTAGTAGTACACTAGTCATACCAGAAGATCAGGAACTCTAGAAGAATTCAGATTTTTAACACGAGAGTAAACGTAAAAAAGAAGGTTTTACAAGACTCACGTTTAACAATATTGCAGCAGTACGCACACAATCGAAGCGCAGTAAAGGATGGCTAGTGTAACTAGCAAGAATACCACGAAAAGCAAGAAAAAAGAAGTACGCTATTAACTATTAACGTACCTGTCTCTTCCGAAACGAATGAGTACTGTATCTATGTGTGCGCTACCATCGATAACCTCGAGTCT
+
;::;<@;@CCBA=;?966>>><:;;5:;>5;?AA@@=A=BBB;;6@7==2925>>?;FDD1B8::@@AC>>@>@60/.-5555$--(/7<<=.<=>:>:6;?@@;;;/;4;A=BBD?BB@:;;9:BCEECC;;;?@@?@<?999?<977(9<?9405=;:?=AD=A?>=?@;??;;;71783333&333,3377;;%;@;8=8<@>>76055777;8=:::ABB@CBBAA??;=178>9=?B>A@BBAAABBBABACC999AA@?B=88=8222999=2;2522669;6
@ATNG8:01589:06196
GATGGTAGAGAGAGCTCTCTCATCGTACTCATTCGTTTCGGAAGAGACAGGTACGTTAATAGTTAATAGCGTACTTCTTTTTCTTGCTTTCGTGGTATTCTTGCTAGTTACACTAGCCATCCTTACTGCGCTTCGATTGTGTGCGTACTGCTGCAATATTGTTAACGTGAGTCTTGTAAAACCTTCTTTTTACGTTTTACTCTCGTGTTAAAAATCTTGAATTCTTCTAGAGTTCCTGATCTTCTGGTGAGATATGCATGATGCTACCATCGATAACCTCGAGTTCT
+
>A:@>@BBBBCB@@?@@BBBCDCCB@;@?@AC@HHDF>CC?A?ACBCCBB<?=?;;5438::@<A;;:BABBBBB?AA@@>,?>233;=3:;;B?@@@<00,000///)/8;;;8>=7875.5.29<<=9=948999-//;9???AAA???@<<<1///5;;494<AAAAAA>>05/>;;.9----6=;=(------&.3337::C9727888'8//*/85;5?>9=A;;===:>;??>=>>:====@A???=>=?>>>@@@@@>>><@;:;>>@<@7;:666<5//
@ATNG8:01591:06199
GATGGTAGTGTGTCTCTGAGAGTAGTACTCATTCGTTTCGGAAGAGACAGGTACGTTAATAGTTAATAGCGTACTTCTTTTTTCTTGCTTTCGTGGTATTCTTGCTAGTTACACTAGCCATCCTTACTGCGCTTCGATTGTGTGCGTACTGCTGCAATATTGTTAACGTGAGTCTTTAAAACCTTCTTTTTACGTTTACTCTCGTGTTAAAAATCTGAATTCTTCTAGAGTTCCTGATCTTCTGGAGATATCATCAGCGAGCTACCATCGATAACCTCGAGTCT
+
:5568=>>AA@DDCBBBCBCCCBBBCBBBCBA?AEEE=BB?B@BBBDDBB@BBBDDACACCCC?A?BCCCCCCCC>;;:;::%;C>CBBB<A9::1:6>>BC@CBCCCCACCCCCDCB@BCC@C@CCCCBBBC@CCBB?CBCCCCBBBCCCBCCBB?BCC@CB@C?BBCCCCCCCC>CCD;C@C@BB@B@.:;BBB>CCBBFBB@@A4;;;:$9::@<8<86626?@CC?C<C:B;;@?A>;;;@BBBCLJBBCCCBBBCCCCCB?B;;;B;93:5:AABBABB
@ATNG8:01597:06173
GATGGTAGCATCATGCATATCTCACCAGAAGATCAGGAACTCTAGAAGAATTCAGATTTTTAACACGAGAGTAAACGTAAAAAGAAGGTTTTACAAGACTCACGTTAACAATATTGCAGCAGTACGCACACAATCGAAGCGCAGTAAGGATGGCTAGTGTAACTAGCAAGAATACCACGAAAGCAAGAAAAAAGAAGTACGCTATTAACTATTAACGTACCTGTCTCTTCCGAAACGAATGAGTACGTGTGCGACGTGTCTCCTACCATCGATAACCTCGAGTCT
+
D@@??B=BCCDDCCBBDABAFDBBB@CDC@BBAB@@?A@FCCAABC?CC?B@BBCDBBBB+=8;<<=::@?999+9>@@@@B1BD@D@CCC=CDC@CCCCBBB00-0;>>;@AB?BBA@@BBCCECCBAAAB@CABB>BAAACDBA>B@CCC?BCCCBCCB@CBBBBB@BB@AAA:??:99,8>?;9999:9%9?=@?>@CBBBC:>:>@AA<A===BBB?BCCCCCC?B?BBE=BAA>ABBAABA@AA9:9?ABABBBBBB?BBC?B;;;A@@<@<@AA??>>>
@ATNG8:01598:06173
GATGGTAGCGCACACATAGATACAGTACTCATTCGTTTCGGAAGAGACAGGTACGTTTAATAGTTAATAGCGTAACTTCTTTTTCTTTGCTTTCGTGGTATTCTTCTAGTTACACTAGCCATCCTTACTGCGCTTCGATTGTGTGCGTACTGCTGCATTATTGTTAACGTGAGTCTTGTAAAAACCTTCTTTTTACGTTTACTCTCGTGTTAAAAATCTGAATTCTTCTAGAGTTCCTGATCTTCTGGGATTGTGCGCAGTGCCTACCATCGATAACCTCGAGTCT
+
>>>?@D?@ACCBACBBBCCCBBBCDAA@BB;;8;BDD?DE@B@BBBCCCC@A?A;9:)439;;@594;A>9;//,/;399999'///(489;4<<@<8@>@=?E@CECBB@BCCCCCCC?BBB;?<@A???@??=ABBC?CBCAA@CCBBCBBBBBCC@BC@BB@C@CCBBBCCCB>@;;;;;*;=A>BBIEF5BCA@@;@;;:@A?A9969@B@0B;;:B@BAGD@BBB;;;CAB@BCCCBD?CBBB=BB=AACCBCBBBCG?BBIACCBB@@A=A@CBCDBBBB
@ATNG8:01599:06175
GATGGTAGTGATACAGATCAGACACCAGAAGATCAGGAACTCTAGAAGAATTCAGATTTTTAACACGAGAGTATACGTAAAAAGAAGGTTTTACAAGACTCACGTTAACAATATTGCAGCAGTACGCACACAATCGAAGCGCAGTAAGGATGGCTAGTGTAACTAGCAAGAATACCACGAAAAGCAAGAAAAAAGAAGTACGCTATTAACTATTAACGTACCTGTCTCTTCCGAAACGAATGAGTACGTGTGCGACGTGTCTCCTACATCGATAACCTCGAGTCT
+
BCAA?BCCBBBCBDCCDBBBCGCCB@BBG@HEDBBB>B?BBBCCBB?BB?C?CCCBBBBC+B8BBBAB@BBBCCCCC<<;;;,<;8<8=>>9>BE@BBBB?==0/,0<>>99:=6<A=;@ABBBBBDDCCCC@CDDD>BABBCCCC?CBF@@?@CCCCBBB@BCCBAA@BB>BBC8=:0000*000+000000$0:6:843::>@?=@>?ABB?B?@ABBB@BDAAADB?A?@@@<@BC?AABBDCBBBBB???CBCBBBBBB?BBBB800>0/,0=@;;=??@@
@ATNG8:01605:06171
GATGGTAGGACGAGCGTCTGAGAGGTACTCATTCGTTTCGGAAGAGACAGGTACGTTAATAGTTAATAGCGTACTTCTTTTTCTTGCTTTCGTGGTATTCTTGCTAGTTACACTAGCCATCCTTACTGCGCTTCGATTGTGTGCGTACTGCTGCAATATTGTTAACGTGAGTCTTGTAAAACCTTCTTTTTACGTTTACTCTCGTGTTAAAAATCTGAATTCTTCTAGAGTTCCTGATCTTCTGGTGTCGTCTATCATGTACTACCATCGATAACCTCGAGTCT
+
@556:>>>@CA@;=BBBCBCCCBB>A@@@B@A=AAAB<BB>B=AABABAA=BCBBBAH@DCCC@CACCBCBCCCC?AABAB0@@>@CEL>CCCE@CAA?BC?AAAEDF@CCEDFCCC?BBD?C?CCDBA@@C@CDCC?DCBBBBDDDCBCCBBBB@BCC?99;9?BCCBBCCCCAD@@@@7@=B?CCFFI5CCAAA<ABBBCCCCBB@CCCC5CBBCC?@?AE@CCCCBBB>A?ACCCCC@BAB@CCCCDCA@@BCBCCCCCCBC@B?@@D@?=@?BACAAABB
@ATNG8:01605:06200
GATGGTAGATACTCGCTGATACACCCAGAAGATCAGGACTCTAGAAGAATTCAGATTTTTAACACGAGAGTAAACGTAAAAAGAAGGTTTTACAAGACTCACGTTAACAATATTGCAGCAGTACGCACACAATCGAAGCGCAGTAAGGATGGCTAGTGTAACTAGCAAGAATACCACGAAAGCAAGAAAAAAGAAGTACGCTATTAACTATTAACGTACCTGTCTCTTCCGAAACGAATGAGTACACACTCTCATATGACACTACCATCGATAACCTCGAGTCT
+
A@AB@DDCCCEECABBCGGGCCCDD=ABD@CDBCBB?BCCCCBBB?BB?CADDCBBCCC3C?CBCCCDB9:9C==;AA?@@0@@=@29::*9A@>BBAACCB;;9;>AC@D@@?ABAABCCCFCDCBBBDC@CCAA?ABBCCCBB?B?A:;8;BBCCBBA?ACCCCC>AA@BBB>AABAA;@993::9999%9??CC?ACCA?>;>:99<?9?<??BCB@BBBAACC?A>???:@BC?BBCBBBBBEDCBBCAAAECBAAABBBB@CAABEAA>A?BCBBBABB
@ATNG8:01614:06185
GATGGTAGGCGACATACATACGCGCCAGAAGATCAGGAACTCTAGAAGAATTCAGATTTTTAACACGAGAGTAAACGTAAAAAGAAGGTTTTACAAGACTCACGTTAACAATATTGCAGCAGTACGCACACAATCGAAGCGCAGTGAGGATGGCTAGTGTAACTAGCAAGAATACCACGAAAGCAAGAAAAAGAAGTACGCTATTAACTATTAACGTACCTGTCTCTTCCGAAACTAATGAGTACTGCGTCTCACTCTCGCCTACCATCGATAACCTCGAGTCT
+
BCBB?BEI@GA@@BBCCCABACCBB?B@@?ACCE@A>@ACCCBBBC?CC@D?AACBBBBB5C@CCCCCCBBBA@:@@?ABBC5BC=B6;;;.;@A@FCCCCDA;96;=@@>ABB?AABCCCBCCCCBB@@ACBCDCC@CBBBBCDCCC?BBB?BCCBBBBB?BBEBBB@CB?AA@599AA?9@993:>>==.=A?C787=A@=>;><@BBD<@:>>CCCACBCCCCC>A@ABD>C@A?ACCBBCCAAACCCCBBCCDBBBB?BEEAC:::C@@=??BCBCB??@
@ATNG8:01618:06202
GATGGTAGATATATGCACGCTCTACCAGAAGATCAGGAACTCTAGAAGAATTCAGATTTTTAACACGAGAGTAAACGTAAAAAGAAGGTTTTACAAGACTCACGTTAACAATATTGCAGCAGTACGCACACAATCGAAGCGCAGTAAGGATGGCTAGTGTAACTAGCAAGAATACCACGAAAGCAAGAAAAAGAAGTACGCTATTAACTATTAACGTACCTGTCTCTTCCGAAACGAATGAGTACACACTCTCATATGACACTACCATCGATAACCTCGAGTCT
+
BCEG@DCBBBCCCCBBCCCCCCCBB@BCD?BBBCCC@B?BACBBCC?CC?B@BCB@?A@A2@?BBBAAAACDCC>A?A@EDD5@@>?<EDE:BBDACBBBCAA0000=@@=AAB?BBDCCCGCCBBBCCBBB@DDBB>BCCCCCBB?C@EBA>ADDDDDBA?CCCBAA>@B>BBB=>>>><5==>999999(:@?BBBBCBBBB?B?BCAA;A<A@CBB@BBBAABB?B?BBD>CAA>ACCCCBBBAAACCCCCBBBAAABBBBB@B899A9949=@AABBAAA
@ATNG8:01619:06163
GATGGTAGTGTGTCTCTGAGAGTAGTACTCATTCTTTTCGGAAGAGACAGGTACGTTAATAGTTAATAGCGTACTTCTTTTTCTTGCTTTCGTGGTATTCTTGCTAGTTACACTAGCCATCCTTACTGCGCTTCGATTGTGTGCGTACTGCTGCAATATTGTTAACGTGAGTCTTGTAAAACCTTCTTTTTACGTTTACTCTCGTGTTAAAAATCTGAATTCTTCTAGAGTTCCTGATCTTCTGGGATGTGTGCGCAGTGCCTACCATCGATAACCTCGAGTCT
+
:56C<@ABBB>DCDABBAABGEBBBBBBBBBB?AABA8AB?B?BBBBAAA?CBBBB@B@CBBB?B@BBBCFC===6===>>+@?5??>818999@DFC@BB?999AAA<??BBCAA?:<;=;?;?AAAA???;?>==:=BB??@>>>A@@>===?:==?=@@<?<????B===B<@@@AA5A<A<AAAAA/AA===-88=888A:;;:>??>/>AAAC=C<>>:=>>C=;;7;;??@@@@777==6=///<;;>>>@???A<??C=>;;;AAA<A<AA??>>>;
@ATNG8:01619:06168
GATGGTAGTGCGTGAGAGAGAGACCCAGAAGATCAGGAACTCTAGAAGAATTCAGATTTTTAACACGAGAGTAAACGTAAAAAGAAGGTTTTACAAGACTCACGTTAACAATATTGCAGCAGTACGCACACAATCGAAGCGCAGTAAAGGATGGCTAGTGTAACTAGCAAGAATACCACGAAAGCAAGAAAAAAGAAGTACGCTATTAACTATTAACGTACCTGTCTCTTCCGAAACGAATGAGTACATAGATATACGTATAATCGATAACCTCGAGTCT
+
@@BB?BBBBBBB@@@DCCCCCB;;;26B>:<BBC@@>A@BBBCCCC@AA<?<?????CBC+B?ABBCCBAAABD=?<@BABA2AB=A5;;;-;AA?ACBCCCC@@=A=AA>BBB=@@A@ACCCHGHCB@@@@?BC<;8:?=@?9977(999458=<<555:;7<<==BD99:?:9:@F???=,:::4:ACBCC)CB?BAAABBBB@:=:==DG=B<88;BB@CCCBABC@D?AAD?@@?>?@@BBBBCBBBAAAAABBBBBB@A=@A9959>A@ABBAA9
@ATNG8:01620:06206
GATGGTAGACACGTGTGCTCTCTCGTACTCATTCGTTTCGGAAGAGACAGGTACGTTAATAGTTAATAGCGTACTTCTTTTTCTTGCTTTCGTGGTATTCTTGCTAGTTACACTAGCCATCCTTACTGCGCTTCGATTATGTGCGTACTGCTGCAATATTGTTAACGTGAGTCTTATAAAACCTTCTTTTTACGTTTACTCTCGTGTTAAAAATCTGAATTCTTCTAGAGTTCCTGATCTTCTGGAGATACACATGATACTCTACCATCGATAACCTCGAGTCT
+
BBDC@CBCCCCBBBB@AABCCCCCCCBBCCBB@BCDD>CC?C?BBBBBBD@ABACC@C?AAAC@BADCC@@ACCB?@BAAC2AA?BBBB=BBBB?BBB=A@599:B@A?ABBDBBBC??>@<A<AAA@@<<<=AAAA;AAA@>>>AA<<>AAA@@;??@=AB<A<@@@A@@@AA<AAAAA6A<?<?????.//9;;1;///66=@AA47:7:)7766D;A9=>:==>@@@@<C=??@BBA:>>?==>>@@@@@>=>CBBBCCBCC@BA@@A9949;???@AAAA
@ATNG8:01622:06185
GATGGTAGCGCATATCAGCGCAGCCCAGAAGATCAGGAACTCTAGAAGAATTCATATTTTTAACACGAGAGTAAACGTAAAAAGAAGGTTTTACAAGACTCACGTTAACAATATTGCAGCAGTACGCACACAATCGAAGCGCAGTAAGGATGGCTGTGTAACTAGCAAGAATATCACGAAAGCAAGAAAAAGAAGTACGCTATTAACTATTAACGTACCTGTCTCTTCCGAAACGAATGAGTACCTCTCAGACGCTCGTCCTACCATCGATAACCTCGAGTCT
+
BCCB?B;9;ABBDDDDC@@BCCBCB=CCD@CCCCCCAC@CCCCCCC?CC@C?BAAACCCC3C=AACCCCCCBBB=AB@AAAA2@@<@5;;;5;CC?CCBACAC:96<?CC@CDFGBBBBBBCCCCCCCCCBA=@E998;BBBBD;;:;@DCA?BDCCCCC@CCCCCC@CC@BBBEECCCC?CCC@CCCCC3CD@BBBCCCDCC@C@CCCC@C@BCBBC?@@ABBBB>@>@CC=CCC?BBBBCBB@BBBBBBBC>>>BBBD?CBB@B886=7718;@AA?@?AD
@ATNG8:01622:06208
GATGGTAGCTCACGTACGTCACACGTACTCATTCGTTTCGAAGAGACAGGTACGTTAATAGTTAATAGCGTACTTCTTTTTCTTGCTTTCGTGGTATTCTTCTAGTTACACTAGCCATCCTTACTGCGCTTCGATTGTGTGCGTACTGCTGCAATATTGTTAACGTGAGTCTTGTAAAACCTCTTTTTACGTTTACTCTCGTGTTAAAAATCTTGAATTCTTCTAGAGTTCCTGATCTTCTGGACGACGCGCACTGACACTACCATCGATACCTCGAGTCT
+
?ACD?BBCCBA@;;<;666>@BBCBCCDEDCC@CFGD>BBCFFCBBBCCACBBBB?B>AAAA4965;>=BBA<A=ADCCD1@@9=733,3>==:===7?A?=BBBB7733>>77389<=060//./.22227755/2226222:;?>@?<<<<499=7:;/6/688757855057799.8)..3333(3777;-555222522227777(755/5837266-..67..26;0555559-22=/557775;99<7:8>>?>>:;556556///486665//-
@ATNG8:01578:06248
GATGGTAGGCGACATACATACGCGCCAGAAGATCAGGAACTCTAGAAGAATTCAGATTTTTAACACGAGAGTAAACGTAAAAAGAAGGTTTTACAAGACTCACGTTAACAATATTGCAGCAGTACGCACACAATCGAAGCGCAGTAAGGATGGCTAGTGTAACTAGCAAGAATACCACGAAAGCAAGAAAAAGAAGTACGCTATTAACTATTAACGTACCTGTCTCTTCCGAAACGAATGAGTACCTCTCAGACGCTCGTCCTACCATCGATAACCTCGAGTCT
+
BDBB@BBB?BBBBDCCCDCCBCCCC@CCC@CDDCBB?BACCCBBBC@CC@C@CCCBBBBB2B?CCCCCCCCCCC?CBBBBBB5BDAF@BBB<CDEBDAABBBCAA<A?CC?BDC?AACCCCCCBCBCCCCCE@DBBB?DBCCBBAC?CADBB?BCCDCCCC?CCCAAA?BB@CBB=>>887)9==;>@@@@2@C@B???DFDCB?B?BBCC>A>BACBB?@@@BBCC@C@CCC>C@@>@BBCCCC?@@@CCCACCAC@@AC>BBB@B==8>>>:>;>@>@@;==
@ATNG8:01579:06237
GATGGTAGTGTCATATGAGAGTGTGTACTCATTCGTTTCGGAAGAGACAGGTACGTTAATAGTTAATAGCGTACTTCTTTTTCTTGCTTTCGTGGTATTCTTGCTAGTTACACTAGCCATCCTTACTGCGCTTCGATTGTGTGCGTACTGCTGCAATATTGTTAACGTGAGTCTTGTAAAACCTTCTTTTTACGTTTACTCTCGTGTTAAAAATCTGAATTCTTCTAGAGTTCCTGATCTTCTGGAGATACACATGATACTCTACCATCGATAACCTCGAGTCT
+
@@>C:<<@@A<==B@@CCCGF;;;BCB@DB;;7;ACC>CC?C@CAA@CBB=BB=>>4946>>>7A>@BBBB;99?<??@@@+?<///;;3:996<@ADACC;;;AADD@CCCF;<;C?BAA?B?BAABAABC?@BBA=@ACCCCCCEBBBBB@@B@CCGACC@E@CCBBBCDCD?AAEDG7@6;4;AAAB5BEEGE;:;EBCCCBCDACGGG5CBBAA=A?BB@BBBBBBB>A=;;<A@@5;;;6;BBBBBBB@;;;@AABCBA@5;;:8<8929;??@BA@@B
@ATNG8:01579:06245
GATGGTAGAGAGACTGTAGCGCACCCAGAAGATCAGGAACTCTAGAAGAATTCAGATTTTTAACACGAGAGTAAACGTAAAAAGAAGGTTTTACAAGACTCACGTTAACAATATTGCAGCAGTACGCACACAATCGAAGCGCAGTAAGGATGGCTAGTGTAACTAGCAAGAATACCACGAAAGCAAGAAAAAGAAGTACGCTATTAACTATTAACGTACCTGTCTCTTCCGAAACGAATGAGTACAGAGAGTACGATATGTCTACCATCGATAACCTCGAGTCT
+
?::B9=>>BBBCCBBCCCDJCCCBF>BAC@CD:9;A6;7<ABCABA@BC?B?AB@?????.?>ACBBBECC998*9?;;;;;';?=?499949BB@CDCCCCC;;7;=AA?BCC@BBBBCFCCCCCCCBBBC@CBBB@BBB@@A;95;@CAB@BDCCCCBB?CBBBBC>BAA???=@A99:28>>:<????1?E@EBBAAACAA<@<>>>C:>:=ABAA=A;;;AAA=A=ABA<CEE@CCBBCCCBBAAAAD>>>BCCBBAABB@<?:::=77063:=?@ABBD
@ATNG8:01584:06231
GATGGTAGCACGAGTCACTCATATCCAGAAGATCAGGAACTCTAGAAGAATTCAGATTTTTAACACGAGAGTAAACGTAAAAAGAAGGTTTTACAAGACTCACGTTAACAATATTGCAGCAGTACGCACACAATCGAAGCGCAGTAAGGATGGCTAGTGTAACTAGCAAGAATACCACGAAAGCAAGAAAAAGAAGTACGCTATTAACTATTAACGTACCTGTCTCTTCCGAAACGAATGAGTACGTGTGCGACGTGTCTCCTACCATCGATAACCTCGAGTCT
+
BCCC@CCCCDDB>CCCGBCCBBBBB<BBB@BBDCAA?A?BBCCCCB?BD@D@CBCBBBBC3B@BBBBCCBCBAA=A:;:CCC1BB=@.9994:BC@CCBBA@@00-0;@@=AAA?AAAABBGCCCCBCBBBC@DBBC@C@@ABBBB;@;A::6;AABDDBA?BBCABA?AB?AAA:==999+9==9::999(9A>BAAADBA@@<@;>>??<?=@ACAA?ADCCCBC?A>ABB=ACD??@@BBABAAA:9:ABC??@CBB@;>DF?B;;;A;;8;=AA?>>>??
@ATNG8:01611:06216
GATGGTAGTGATACAGATCAGACACCAGAAGATCAGGAACTCTAGAAGAATTCTGATTTTTAACACGAGAGTAAACGTAAAAAGAAGGTTTTACAAGACTCACGTTAACAATATTGCAGCAGTACGCACTCAATCGAAGCGCAGTAAGGATGGCTAGTGTAACTAGCAAGAATACCACGAAAGCAAGAAAAAGAAGTACGCTATTAACTATTAACGTACCTGTCTCTTCCGAAACGAATGAGTACGATGAGAAAGCTCTCTCTACCATCGATAACCTCGAGTCT
+
>;:?7?<@BBCBBCDCCCFCFGCFD;;;B@BC@@@@=@@BBBCBAA>??6:7>:373333$36;<585?<::@=29988777'33.38>?=/===7=::;=?999,2,25.522.2?>AA>;;<@@AA;==@;?DDD=A<=>@B;;7;<B:>;?A=@=>;;5;===@B?BB?CFE<?:865(2995<BBBB.>=<?AAAAA<==8=8=?@@>D=B=>>=:=??===><@=@BB9?AC@CA??988888=>>@B:??==>C??;;:=B>>>@>><><>>A>>>??
@ATNG8:01613:06255
GATGGTAGCACACGAGATCTCATCGTACTCATTCGTTTCGGAAGAGACAGGTACGTTAATAGTTAATAGCGTACTTCTTTTTCTTGCTTTCGTGGTATTCTTGCTAGTTACACTAGCCATCCTTACTGCGCTTCGATTGTGTGCGTACTGCTGCAATATTGTTAACGTGAGTCTTGTAAAACCTTCTTTTTACGTTTACTCTCGTGTTAAAAATCTTGAATTCTTCTAGAGTTCCTGATCTTCTGGATATAGTGACTCGTGCTACCATCGATAACCTCGAGTCT
+
@>CC@C?AA@CBBBCBCCGFDCCCB@@@ACAA<AAA>5>C7;4;BBBBBA=@@@@@=B8;9?;7:@CCBBBBBA@<73333$395989:28;?C?CCC?AA8::9??@:???:@AAB@BBB?B?BAAA>;;;=AAAA<A>>>>>>BA>>>?=;;;:>==:>F=B=AAA>>>@@A7:;???1>8=5;;===/>>9=<45///..777825777'5..(.5.3.575>A@@>>>;>=B??;9;-//=6;<:;?AAAAAAA???==;;7;///=;;6?>@?;;;>>>
@ATNG8:01624:06220
GATGGTAGTATATCGCGTCGCTATCCAGAAGATCAGGAACTCTAGAAGAATTCAGATTTTTAACACGAGAGTAAACGTAAAAGAAGGTTTTACAAGACTCACGTTAACAATATTGCAGCAGTACGCACACAATCGAAGCGCAGTAAGGATGGCTAGTGTAACTAGCAAGAATACCACGAAAGCAAGAAAAAGAAGTACGCTATTAACTATTAACGTACCTGTCTCTTCCGAAACGAATGAGTACGAGAGAGCACACGTGTCTACCATCGATAACCTCGAGTCT
+
//:>266<>=:;;6559<9555<55.5==055@@9;469>BCCC=?:@;;;7=9944444$438455>===><=(334555&5>8>.555&555.//////7;<.505<79::7:8845555:<<<===>;7:///)/8///9995;7;44.4888::;;8;;<<33,33,337179333(378333333'7;8<=4337;==:>9869949(//000*/>:AA::496373*33717>==?778<>B@BAB@@@>>>?>?A??:?778:::1808:9:=555
@ATNG8:01624:06259
GATGGTAGCTCTGCTCTGACTCTCGTACTCATTCGTTTCGGAAGAGACAGGTACGTTAATAGTTAATAGCGTACTTCTTTTTCTTGCTTTCGTGGTATTCTTGCTAGTTACACTAGCCATCCTTACTGCGCTTCGATTGTGTGCGTACTGCTGCAATATTGTTAACGTGAGTCTTGTAAAACCTTCTTTTTACGTTTACTCTCGTGTTAAAAATCTGAATTCTTCTAGAGTTCCTGATCTTCTGGGCAGACTCTCACACGCCTACCATCGATAACCTCGAGTCT
+
A<>E@B=BB=@?BCBCCBBADCCCDBBABBAA;A@@@;@?;@9C>BBCDD@C>>;;7;:>=BB?CABBBC?;;;>:>=@@@1>>:>CCE?EAAA;;9F@CC@;;;BBB?B==B=@C@@BBC@C@BBCCCCCC@C@A@:<;CCBBBDFDFDCDCCC?;<<@CC>A?@DFCBBFBA==9555&57<799999(9=@AC=CBAAAACBB=:;;;>*=?@@A<@ACD@CBCBBBB?B?CCCCCC@BACJ>BCBBCCBA@@DC@AA@C@@<@;;;B;;8;@DCDCCBDB
@ATNG8:01627:06223
GATGGTAGGCGTGTGAGAGTCTGCCCAGAAGATCAGGAACTCTAGAAGAATTCAGATTTTAACACGAGAGTAAACGTAAAAAGAAGGTTTTACAAGACTCACGTTAACAATATTGCAGCAGTACGCACACAATCGAAGCGCAGTAAGGATGGCTAGTGTAACTAGCAAGAATACCACGAAAGCAAGAAAAAGAAGTACGCTATTAACTATTAACGTACCTGTCTCTTCCGAAACGAATGAGTACGATGAGATCTCGTGTGCTACCATCGATAACCTCGAGTCT
+
?:@B?;;?:=:56==6;6C>>@CC@7?BB:BCCCCC?B<??@?>>?:;;:=8;;<4444&45:455555;<<<29933777$77498=99/8;87<B=BBBBBB;?;?A;<<>4;;;;;:??>=;97...70599945556688=7>:;;A<?>DCBBAA>AA@@@A778<ACC@CBB@;39<9133333$394878776;992737>88068;9:?@>?<;;@@?:>:;;;1;??:?CBBCBBCBCCBABAB>????>>:;//)//0.883)/)/9999988
@ATNG8:01579:06275
GATGGTAGCACGAGTCACTCATATCAGAAGATCAGGAACTCTAGAAGAATTCAGATTTTTAACACGAAGAGTAAACGTTAAAAAGAAGGTTTTACAAGACTCAACGTTTAACAATATTGCAGCAGTACGCACACAATCGAAGCGCAGTAAGGATGGCTAGTGTAACTAGCAAGAATACCACGAAAGCAAGAAAAAGAAGTACGCTATTAACTTATTAACGTACCTGTCTCTTCCGAAACGAATGAGTACGAGAGTCAGAGCAGAGCTACCATCGATAACCTTCGAGTCT
+
;99@055==@9559959559::9995;925:5@99.5.55:::::644.4844488888$4.43944.4==<<<5::;9=?>>*55.5.555&55<.559955.59990975526<<7:;;<=66666<<<=666:665>259989>>>9;:>0/+/7:7//4949<?<:=:<?;>>;.3387;37994::==C1B=8;;;==996626...(.7050/.6>=7::555:9492334/4;;7;<<799?C?????BBBBAABA?>>??=8;776:33-3)-)--993::
@ATNG8:01582:06285
GATGGTAGCATCATGCATATCTCACCAGAAGATCAGGAACTCTAGAAGAATTCAGATTTTTAACACGAGAGTAAACGTAAAAAGAAGGTTTTACAAGACTCACGTTAACAATATTGCAGCTGTACGCACACAATCGAAGCGCAGTAAGGATGGCTAGTGTAACTAGCAAGAATACCACGAAAGCAAGAAAAAGAAGTACGCTATTAACTATTAACGTACCTGTCTCTTCCGAAACGAATGAGTACAGAGAGTACGATATGTCTACCATCGTCCGACTAAAGTCT
+
CCDD@DBBBBCBBBBDCCCCCCCBB?AABABBBC@@?@ABBBCCBB?BCACACCCCCCCC3C@DBBAAAAABBA8@@;;;;;*;@>@5:::09AA?BCICBA@;:6;=@C?CCB@BBCCCBBBEECCCAAA@>@BBB@BBCBCCDC@C@CBA=BBCDB@@C?CCBBBB@CB?BAA=ABABB<???<;;???.?C@BBBBBBBAA>A>BBBB=@?BBBBC?CBBBBAA>A?BAB=@AA=@@@ABAAAAABCCCA@ACBB@@@DBBB?CAAABA<A???@A:AEA=
@ATNG8:01584:06262
GATGTAGACATATCGTACTCTCTGTACTCATTCGTTTCGGATGAGACAGGTACGTTAATAGTTAATAGCGTACTTCTTTTTCTTGCTTTCGTGGTATTCTTGCTAGTTACACTAGCCATCCTTACTGCGCTTCGATTGTGTGCGTACTTCTGCAATATTGTTAACGTGAGTCTTGTAAAACCTTCTTTTTACGTTTACTCTCGTGTTAAAAATCTGAATTCTCTAGTAGTTCCTGATCTTCTGGCGCGTAATGTATGTCGCCCTACCATCGATAACCTCGAGTCT
+
BBBBBDBBBBBABCCCLHCCBBBBEGCDD:::;BBC<@@@BBBBBCBAA>ABAAC?B=@??>6A7BBBCBBB:?6>:::;+:A6A::9,7<=@=AAC?AA999@A?@<AA?>?>@@<>>@<A<????B>=><>6767::A@;;;@BBB=AA==>=@@A<AA=B=A888@@@@D:>>?DD5A<@<>??>?/>@77707:;///766;:>>@@.>??9=5=5/--79---33-3)----.8278A;866;//)/8888>>>888)8:717:66///5;48789>@=>
@ATNG8:01584:06275
GATGGTAGCGAGCGAGTGTGTATACCAGAAGATCAGGAACTCTAGAAGAATTCAGATTTTTAACACGAGAGTAAACGTAAAAAGAAGGTTTTACAGGACTCACGTTAACAATATTGCAGCAGTACGCACACAATCGAAGCGCAGTAAGGATGGCTAGTGTAACTAGCAAGAATACCACGAAAGCAAGAAAAAGAAGTACGCTATTAACTATTAACGTACCTGTCTCTTCCGAAACGAATGAGTACGTGTGCGACGTGTCTCCTACCATCGATAACCTCGAGTCT
+
ACCC@CBBBDBBAACCDCCCCCCCC@CCC@DDCBBB?C@CCBBCCB?BA>A@BABBBBBB2BACGGCCCDDBBB<B?:;;;;*;A<B=BBB:BCEI@BCBBBCBC?B@BB?BCB?BCAB@BDDDCCCBBBBCADEAA@B@@@CCBB@CDJ::;;CCCDCBB?BCCBBB@BA?ACC>A@CDD;@99289899(:A>ABBBBBBBB<><?BCC?B?B@CCCACBAAACD@D?BCE>C@@>@@@CCCBBAA???BBBBBBBBBB@BBB?B>>=A>=8>9>CCBB>>>
@ATNG8:01585:06277
GATGGTAGCTATACGTATATCTATGTACTATTCGTTTCGGAAGAGACAGGTACGTAATAGTTAATAGCGTACTTCTTTTTCTTGCTTTCGTGGTATTCTTGCTAGTTACACTAGCCATCCTTACTGCGCTTCGATTGTGTGCGTACTGCTGCAATATTGTTAACGTGAGTCTTGTAAAACCTTCTTTTTACGTTTACTCTCGTGTTAAAAATCTGAATTCTTCTAGAGTTCCTGATCTTCTGGGTGTATCAGCGAGTATCTACCATCGATAACCTCGAGTCT
+
CCCC@CAA@BBBCCCCCBBBCCCDCCBBBCC@CCCC>CCAC@CCDCBBB@CCCCDC@CCCDAD@CBBBBBCCC@CCBCB5BA@B?>>:>C@B?BBB>BC>@?ACFF@AABBBBBB>@@B?B?BCCBBBBB?BBBC?CAAA>>?AAA@??>>>A<;;;=AA<@<@AAAAAAAD<A@@@@5@=A<>>>>>/>AADD8==?<<<A=>>;>>>>/>???A<A<??;@AAB>>><@<AAA@@>9>>@@7;9;AAAAA=<<<=>@@@A@9>888?;=:==ABAAA9:8
@ATNG8:01585:06280
GATGGTAGAGTACAGTGTAGTAGACCAGAAGATCAGGAACTCTAGAAGAATTCAGATTTTTAACACGAGAGTAAACGTAAAAAGAAGGTTTTACAAGACTCACGTTAACAATATTGCAGCAGTACGCACACAATCGAAGCGCAGTAAGGATGGCTAGTGTAACTACAAGAATACCACGAAAGCAAGAAAAAGAAGTACGCTATTAACTATTAACGTACCTGTCTCTTCCGAAACGAATGAGTACGAGAGAGCACACGTGTCTACCATCGATAACCTCGAGTCT
+
CBCC@CDCDCCCCCBBBDDEECCCD?BBCAECBB@?=@?BBCFFCB?BC?B?ABBBACCA/A?CCAACCBB===7<@@ABBC5BC?C=@@@9ABDADABACCD@@;@?AA>ACC@CCBBCCCDEEDCCBBBB@CCBB?BCCCCCBA?B@CBB?BCBBABBD?BCBBB?BB?BCC?BBBBA<@@@>AAAAA3BB@CCCCCBBBB?B?BBBB?B?BBBCC@CAAAABB?B?BDF>G?@>@BBBCCCCBBBBAAABBBBBDCBAACD@C788@<<8=:>AA??=>>
@ATNG8:01588:06281
GATGGTAGATACTCGCTGATACACCCAGAAGATCAGGAACTCTAGAAGAATTCAGATTTTTAACACGAGAGTAAACGTAAATAGAAGGTTTTACAAGACTCACGTTAACAATATTGCAGCAGTACGCACACAATCGAAGCGCAGTAAGGATGGCTAGTGTAACTAGCAAGAATACCACGAAAGCAAGAAAAAGAAGTACGCTATTAACTATTAACGTACCTGTCTCTTCCGAAACGAATGAGTACGTGTGACGTACGTGAGCTACCATCGATAACCTCGAGTCT
+
CCBB?BDDCCCCIABBCFECBB9998;BC@CDDDBA?A?AABBBCA=AA?A?BBB>>>>>1?@BBBBCBBBBAF>AABBC=BCCCAC@CJG<CDCAFBBBCCC;;;;@CCBEDE@CCCCCBCBCDCBBACCC@CCCC<A@BBBBAA>@@C??=?CCCCAAA?CCCBBB?BB?BCC>AACCC<???>ACFCC2CC?B>>>BAB??:?<@BAA;?<?ACBB>BBBBBCC@B?CCC=CAA>ACBBBDCAAABBBCCDCCAAAAAABCC?B888?@?8>;>BBABB>>
@ATNG8:01588:06296
GATGTTAGCTCTGCTCTGACTCTCGTACTCATTCGTTTCGGAAGAGACAGGTACGTTAATAGTTAATAGCGTACTTCTTTTTCTTGCTTTCGTGGTATTCTTGCTAGTTACACTAGCCATCCTTACTGCGCTTCGATTGTGTGCGTACTGCTGCAATATTGTTAACGTGAGTCTTGTAAAACCTTCTTTTTACGTTTACTCTCGTGTTAAAAATCTGAATTCTTCTAGAGTTCCTGATCTTCTGGGTGCGCTACAGTCTCTCTACCATCGATAACCTCGAGTCT
+
B=B==;>>>?==BBBBECCCHJFCCBCCCEA@?ABBD>DD@D?AABDFCC@CICCBAB@CCCC?B?BAAABCBAA>;;;;;*4=3=><@:AABC9:9@;;?<@@CBBB@BDCCBBBB>B<<9<@CBABABBC@DDCC@DCBCBBCDDD@@A@A@D>A@C?BA?B?@ACCBBBCB@BCCBC;C@C@DDJJJ2CCCCE>CCCABCBAAB?BBCD5CGDBBABACB@BBCCBBB@C@BBBBBB@C@AA>ACCCCDCBBCCCCCCCBCCAC@<<=00,06<@AADCCA
@ATNG8:01595:06265
GATGGTAGCGAGCGAGTGTGTATACCAGAAGATCAGGAACTCTAGAAGAATTCAGATTTTTAACACGAGAGTAAACGTAAAAGAAGGTTTTACAAGACTCACGTTAACAATATTGCAGCAGTACGCACACAATCGAAGCGCAGTAAGGATGGCTAGTGTAACTAGCAAGAATACCACGAAAGCAAGAAAAAGAAGTACGCTATTAACTATTAACGTACCTGTCTCTTCCGAAACGAATGAGTACGATGAGATCTCGTGTGCTACCATCGATAACCTCGAGTCT
+
ABBB@BDCCDCBAACCBBBBBDDCC@CBB@BBAA@@?A?BBCCCDC?AA?B@CCA;;;;;*;?CCCCCCCDBB@:?=;:::-;B>B=@@@4ACC@CEDBBBG@@=A?AA?CCC@CCCBCCBBBDCCCBCCDACCBD?BBBCCCCD?C@C@@<?CBAABBB?BCCCBB?BC?CCC?CCBBB=>>>9>@@@@3AB?BBBBCCBBB?B@BBCC?B?BBCAA>ABBBCCC@C@CCC=BBB@CCAAABBCBCBBBBBB>>>CCCA@ACC@BA==?>>:>:>>AA@=>>
@ATNG8:01595:06290
GATGTAGGCGACATACATACGCGCCAGAAGATCAGGAACTCTAGAAGAATTCAGATTTTTAACACGAGAGTAAACGTAAAAAGAAGGTTTTACAAGACTCACGTTAACAATATTGCAGCAGTACGCACACAATCGAAGCGCAGTAAGGATGGCTAGTGTAACTAGCAAGAATACCACGAAAGCAAGAAAAAGAAGTACGCTATTAACTATTAACGTACCTGTCTCTTCCGAAACGAATGAGTACCTCTCAGACGCTCGTCCTACCATCGATAACCTCGAGTCT
+
AA@;;>B;BA@@DBBBCABBBBBC@BBD@CCCCDD@D@CCCCCCC@BB?C@EBBBBBAA2B?BBCCCCCBDDD>DCCCBBB1A@=@;@@A9ACC@CAAABBBCC=A?::8;BD@CCCBBCCCDDCCCCCCC@CCCC@BBBCCCCB=A=B@A<ACCECCCD@CCCCAA=@A=>>?799AA?9>>?9?AABB3BC@C@??ABACC@B?BBCC?C?BABBB?BBBBBBB?C?BBD?D@@?@BBBBCC@BBBBBCBBBBBBBBB>AAC@B888BAA>D=>>??AAAA
@ATNG8:01597:06263
GATGGTAGTAGGTACACTAGTCATACCAGAAGATCAGGAACTCTAGAAGAATTCAGATTTTTAACACGAAGAGTAAAACGTAAAAAAGAAAGGTTTTACAAGACTCAACGTTAACAATATTGCAGCAGTACGCACACAATCGAAGCGCAGTAAGGATGGACTAGTGTAACTAGCAAGAATTCCACGAAAGCAAGAAAAAAGAAGTACGCTATTAACTATTAACGATACCTGGTCTCTTCCGAAAACGATGAGTTACTACTCTCAGAGACACACTACCATCGATAAGCCTC
+
:<44.//////)/-----//9::755.59939;;99:7@459555558=<8=:6:9@<@?@0?;==88838443333&3344::::$455)/)///&///)/////5.555.55:>:?>>:>>==;;;<>>===55557<99:78:8888882727/0*007987/4/16///88367,3,3333387.7881777;;;%;:93733338795:;:8::,5+577997+22,5:7895735555+3..--4-.(.4222.....866779:7555:6;5553382--(-7
@ATNG8:01597:06296
GATGGTAGGACGAGCGTCTGAGAGGTACTCATTCGTTTCGGAAGAGACAGGTACGTTAATAGTTAATAGCGTACTTCTTTTTCTTGCTTTCGTGGTATTCTTGGCTAGTTACACTAGCCATCCTTACTGCGCTTCGATTGTGTGCGTACTGCTGCAATATTGTTAACGTGAGTCTTGTAAAACCTTCTTTTTACGTTTACTCTCGTGTTAAAAATCTGAATTCTTCTAGAGTTCCTGATCTTCTGGCGCGTATGTATGTCGCCTACCATCGATAACCTCGAGTCT
+
4444.44:5://///77;455;;?=BCCBB==199<>3>?:;:@===<;;49>>9;6;=BABC7A?ABBBCBBBC;99EDD1AA<://;)//997<=<277)/)/;//69<;<9955549994959;;<666@:>=;;7;<<><=<==>BBB@@@@=@AC=@@=@@BBBBBABBB966>==0=7<499:::,>9559)55566<><<=7<<<<+:<<551549<6<544;44.4.44<:5505<>9666<<6666=<<====8975(----9;;:;6;===5559
@ATNG8:01610:06299
GATGGTAGACATATCGTACTCTCTGTACTCATTCGTTTCGGAAGAGACAGGTACGTTAATAGTTAATAGCGTACTTCTTTTTCTTGCTTTCGTGGTATTCTTGCTAGTTACACTAGCCATCCTTATTGCGCTTCGATTGTGTGCGTACTGCTGCAATATTGTTAACGTGAGTCTTGTAAAACCTTCTTTTTACGTTTACTCTCGTGTTAAAAACCTGAATTCTTCTAGAGTTCCTGATCTTCTGGCGCGTATGTATGTCGCCTACCATCGATAACCTCGAGTCT
+
;6>?<ADBAACCBBCCCCCBCAA@=<<@<@99.9@@>9>B?D?@@;><@@9A?>=<3929====;798:8///66066666)8<488==6:==>597?;??>==>CBB?BBB>@@@@<??A5:6:=9=>8785;A>>:??>;;;=>=;;::7:77/7;<066/6.6A9767756(..666+649352556'555;A3>;88<:766946666)76;::6:68825552225.5.56975849>>5>>A;;;>>=>A???AA=A;717///966167A==>@?;:
@ATNG8:01610:06308
GATGGTAGTATAGAGCTCTACATAGTACTCATTCGTTTCGGAAGAGACAGGTACGTTAATTAGTTAATAGCGTACTTACTTTTTCTTAGCTTTTCGTGGTATTCTTGCTAGTTACACTAGCCATCCTTACTGCGCTTCGATTGTGTGCGTACTGCTGCAATATTTGTTAACGTGAGTCTTGTAAAACCTTCTTTTTACGTTTACTCTCGTGTTAAAAATCTGAATTCTTCTAGAGTTCCTGATCTTCTGGTGTCTGATCTGTATCACTACCATCGATAACCTCGAGTCT
+
AACC@BBBBBCCBCECAA<;;;<?>>;>=<<@<9;;?8?>;?=AA:;9AA495:6616)/)///)/3889;>=@9;.338898)335::=;;;.9///06683:;4373<33,38;855>A;AA@<@<>>==>88:69?AA7;;>>>A@>>>===<7780////(//(.58:97;788=5999>9299>9>ACDD/;766;1://///8;=<16566'3///5/5/79;A;;:AAA<>9??>8773///59989>>BC===>>==<AA;;6;>>>>88189>>>;;;>>
@ATNG8:01615:06305
GATGGTAGCGCACACATAGATACAGTACTCATTCGTTTCGGAAGAGACAGGTACGTTAATAGTTAATAGCGTACTTCTTTTTCTTGCTTTCGTGGTATTCTTGCTAGTTACACTAGCCATCCTTACTGCGCTTCGATTGTGTGAGTACTGCTGCAATATTGTTAACGTGAGTCTTGTAAAACCTTCTTTTTACGTTTACTCTCGTGTTAAAAATCTGAATTCTTCTAGAGTTCCTGATCTTCTGGAGATATCATCAGCGAGCTACCATCGATAACCTCGAGTCT
+
DDDD?BABBCCCBBAAACCCCBBBCCCDCCBB>BBDB>CD@C@CCDCCCB@BCCCF@D@@@@@<@;@@CEECCCC;@>???0?A=BCCC>CCCD@BBCGHG@AABJCH@CCFDDDCC@BBC@B@CCCCCCCC@CCBB?BCCCCBBBDCCCDBBBD?CCC@CC?B@BBBBCCCCD<@::;;.;>B>@@@@@1@CDGD=BBCCCCCCCB?BBBB2BBBBC?C?CB@BBDCCBB@B@BBBCBB@CCC@CCCCEDCCBCCCDCBBBBCC@C9::C:97:?@AACBB??
@ATNG8:01625:06278
GATGGTAGGCACTGCGCACACATCCCAGAAGATCAGAACTCTAGAAGAATTCAGATTTTTAACACGAGAGTAAACGTAAAAAGAAGGTTTTACAAGACTCACGTTAACAATATTGCAGCAGTACGCACACAATCGAAGCGCAGTAAGGATGCTAGTGTAACTAGCAAGAATACCATGAAAGCAAGAAAAAGAAGTACGCTATTAACTATTAACGTACCTGTCTCTTCCGAAACGAATGAGTACTATAGACTATCTGAGACTACCATCGATAACCTCGAGTCT
+
44557<<=;>=445445<;>AB>>>6>=@;99///0/27//65==7<<5;399;999:9$45::9;;;;444:1::55555$5/)/)///&//:4////5549;.405=9<;:6:=0/0A<=@BB<544>=.45;;8<<==555:6:3////78///;;8<?<<;=488497728888=64446;;;<=.;=6<<=56=:25.5477574:176:9<7>>:A>:>>?:=<;3:00*/::>BBBAA@B====000037344<<;7=444===8=7;::==BB4
@ATNG8:01578:06312
GATGGTAGGCGTGTGAGAGTCTGCCCAGAAGATCAGGAACTCTAGAAGAATTCAGATTTTTAACACGAGAGTAAACGTAAAAGAAGGTTTTACAAGACTCACGTTAACAATATTGCAGCAGTACGCACACATCGAAGCGCTAAGTAAGGATGGCTAGTGTAACTAGCAAGAATACCACGAAGCAAAGAAAAAGAGTACGCTATTTAACTATTAACGTACCTGTCTCTTCCGAAACGAATGAGTAACGATGAGATCTCGTGTGCTACCATCGATAACCTCGAGTCT
+
;5557;===;66=>B<;:BDDCA@@0955.9A@AA@=<155<@?@@8>>:@=A@@;;;;;':3=;895??>===8<<<=??5;?9?1998(87?<@777?777B7B?B@:@AD<?>::9<A>;;:=666//.3440-,,,,,(,,505-25;7::::;9//(////993//(/7738888(////(/////$222666922222'2.5222/54:98855;553;//(.2...'-994///66649:;===>;;999977..-444,2,,---5,3.3677333.
@ATNG8:01582:06328
GATGGTAGTGTGTGCTCTGTGAGTAGTACTCATTCGTTTCGGAAGAGACAGGTACGTTAATAGTTAATAGCGTACTTCTTTTTCTTGCTTTCGTGGTATTCTTGCTAGTTACACTAGCCATCCTTACTGCGCTTCGATTGTGTGCGTACTGCTGCAATATTGTTAACGTGAGTCTTGTAAAACCTTCTTTTTACGTTTACTCTCGTGTTAAAAATCTGAATTCTTCTAGAGTTCCTGATCTTCTGGAGATATCATCAGCGAGCTACCATCGATAACCTCGAGTCT
+
>:<C?BAA@877///7777;966;;;;>>>=>@666>A8==:=8;;;=>?@ACDCCC8;8:BBBAFBCBBAABBCD?BAAAA2AB?B@A@=@BBC9;:A=@B<?BABBB@CDCCCCBG@BBF@CADCCCCIAA?ACCC?ABCCCCHGDBBBBEB@@=@@@<@@<@>A@@@CCCCD=@;;:;*:9>=CCDDD2CBBCG?C;;;CBBBBB=AA@A0AA@AB?A?BCADCIE@A@@C@BCBCCC@BBBABCCDCCCCCBBBFCBBABBD?;;;;BBC?B?AAAABBCC
@ATNG8:01584:06355
GATGGTAGTATATCGCGTCGCTATCCAGAAGATCAGGAACTCTAGAAGAATTCAGATTTTTAACACGAGAGTAAACGTAAAAAGAAGGTTTTACAAGACTCACGTTAACAATATTGCAGCAGTACGCACACAATCGAAGCGCTGTAAGGATGGCTAGTGTAACTAGCAAGAATACCACGAAAGCAAGAAAAAGAAGTACGCTATTAACTATTAACGTACCTGTCTCTTCCGAAACGAATGAGTACTGTATCTATGTGTGCGCCTACCATCGATAACCTCGAGTCT
+
:::;5;>>===<<5559555;;>?@:=BB<=<::55.5.5;;;;;?<??;>:>===>>>@+<9<<<99;9///9/88/////$59496<<<0<9<6<0//::877)/)/:5::;68:::;;;;:==5555:>5?6597<CA:::00+0*//4./777///:6:===<<7==788848:;;;6=<<6:=CCC3BB?8778===;;4=3855527376<54.49444597;7:::18882898;:::<?977/999///66633.3;;6=2..3..(..35555555
@ATNG8:01585:06312
GATGGTAGCAGACGTGACAGAGCGCCAGAAGATCAGGAACTCTAGAAGAATTCAGATTTTTAACACGAGAGTAAACGTAAAAAGAAAGGTTTTACAAGACTCACGTTAACAATTTTGCAGCAGTACGCACACAATCGAAGCGCAGTAAAGATGGCTAGTGTAACTAGCAAGAATACCACGAAAGCAAGAAAAAGAAGTACGCTATTAACTATTAACGTACCTGTCTCTTCCGAAACGATGAGTACTATGTAGAGCTCTATACTAATCGATAACCTCGCAGTCT
+
99<B?B=ACAABAAAB566<<<<6;69@@9;>>>@A=A=@@BCCBB?AA=A=AAACAAA@)>63333::=?=>=5=:A=>=<$599)97=>C9@BC2655:555447;8>>:>??/6666659;<<556<>==465<?:<:78;;<;=6;/0/)/////8:;49:944328848=<377333(37728=>?>1BB>==:=85768(/(.5..).59>;:;>??>>9878<:777*7878??B?;777;77789///;889;8882666222+2.2222255::
@ATNG8:01587:06319
GATGGTAGCACGACACGACTATGTGTACTCATTCGTTTCGGAAGAGACAGGTACGTTAATAGTTAATAGCGTACTTCTTTTTCTTGCTTTCGTGGTATTCTTGCTAGTTACACTAGCCATCCTTACTGCGCTTCGATTGTGTGCGTACTGCTGCAATATTGTTAACGTGAGTCTTGTAAAACCTTCTTTTTACGTTTACTCTCGTGTTAAAATCTGAATTCTTCTAGAGTTCCTGATCTTCTGGGTCTCTCTCTCACGCACTACCATGATAACCTCGAGTCT
+
AFCC?BDCCCCC@CCC;96A<<CCCCCGEDBA?ACCC>CCAC?BBCCCBC@BDCCC?B=@@@@>A@CBCBBBA;@<999:9$7;6;99919A@A?CBB=@=4999>>?>BBBCCCBB?ACA<A8>>@@@A::8:ABA:==@A@>>>>>>>A@@@B:==@=??<?<@@@A@B@@@=A?@??6?<A<>:===,99222),,,,,,68/5+522&2555=6>47737;;:5556:6=B8:8;277??7=>?@@@AAA@@@>>?B???=AAAA;;7:;A=>>>???
@ATNG8:01589:06349
GATGGTAGTGATACAGATCAGACACCAGAAGATCAGGAACTCTAGAAGAATTCAGATTTTTAACACGAGAGTAAACGTAAAAAGAAGGTTTTACAAGACTCACGTTAACAATATTGCAGCAGTACGCACACAATCGAAGCGCAGTAAGGATGGCTAGTGTAACTAGCAAGAATACCACTAAAGCAAGAAAAAGAAGTACGCTATTAATTATTAACGTACCTGTCTCTTCCGAAAGAATGAGTACGATGAGAGAGCTCCTCTACCATCGATAACCTCGAGTCT
+
BC9926;;@BBHCCCBBCCCIHCCC>A@C@CCCC???AACBBACBB@CC@B@AAA@@@@A+>6ACB994CC8<;3<:;::;9'9;7;7@<A2ABDADCCCB@B00-0;@@=CCC>A@BDBBBBCDCBBCCBB@CCCC<BACC@@@@=A?BAA@BCBCCBBB@?@?BAC??>9???399=?<5??@;@@@@@.>@=A???BBB>>;><>=AA;>;==BBB?BFBCBBD@E=@?D=::8:BAABABACEDC?>>BBBBC?CC?BB?BAAAD>>;:;>::;==>>
@ATNG8:01592:06323
GATGGTAGCTATACGTATATCTATGTACTCATTCGTTTCGGAAGAGACAGGTACGTTAATAGTTAATAGCGTACTTCTTTTTCTTGCTTTCGTGGTATTCTTGCTAGTTACACTAGCCATCCTTACTGCGCTTCGATTGTGTGCGTACTGCTGCAATATTGTTAACGTGAGTCTTGTAAAACCTTCTTTTTACGTTTACTCTCGTGTTAAAAATCTGAATTCTTCTAGAGTTCCTGATCTTCTGGTAGAGCGTGCATATATCTACCATCGATAACCTCGAGTCT
+
BAAB@BBBBB===>==B=BA>CC@A@CBBB<;5;@A?8>@=@?BBCCDCG?AAA@C=B8;9BA?C@CAAABBBBC?=<<<<+8738333(3;;<9=BC>??=???BBC?BBBB@?@B=AAA>=8=A888@>?:>@??9==>??>@;;;==?:::=3:6605949255559;@9956....&.(.(.2222'24466)./53335877-5552$22:::6:68=4<=86657253997;;C9>;;7;;=:::==>>BBA;;;>==:5:///;77171;=>==;;;
@ATNG8:01599:06337
GATGGTAGTGTGTCTCTGATAGTAGTACTCATTCGTTTCGGAATAGACAGGTACGTTAATAGTTAATAGCGTACTTCTTTTTCTTGCTTTCGTGGTATTCTTGCTAGTTACACTAGCCATCCTTACTGCGCTTCGATTGTGTGCGTACTGCTGCAATATTGTTAACGTGAGTCTTGTAAAACCTTCTTTTTACGTTTACTCTCGTGTTAAAAATCTGAATTCTTCTAGAGTTCCTGATCTTCTTGGTCTCTCTCTCACGCACTACCATCGATAACCTCGAGTCT
+
AABB?=>BCBCCD@@<@CIGBBBB;;;99CAB@BCCG?DE@B@@@AABBB@BD@A?8:89ABD?C;;6@CECCCB@BCCCC5BB?BBBB<B;;9196<8<?<;@@C@A?BCCCC;;;>A;;8;>CCFM;;;CACECC;=<HABAEDA@@@0000@;<>?;==;=40/0;;??@@9<ABDD9C@C?BCCCB2@BBBB::;CCGCD=;;@EDFC5CBCCCAC@CD@DCCEDBC@B@BDCDCC?BB>B@BBDDBBBCBAA>000==00+:;;;@AA?C@@??BBBBB
@ATNG8:01603:06334
GATGGTAGGCGTGTGAGAGTCTGCCCAGAAGATCAGGAACTCTAGAAGAATTCAGATTTTTAACACGAGAGTAAACGTAAAAGTAAGGTTTTACAAGACTCACGTTAACAATATTGCAGCAGTACGCACTACAATCGAAGCGCAGTAAGGATGGCTAGTGTAACTAGCAAGAATACCACGAAAGCAAGAAAAAGAAGTTACGCTATTAACTATTAAACGTACCTGTCTCTTCCGAAACGAATGAGTACGATGAGATCTCGTGTGCTACCATCGATAACCTCGAGTCT
+
A@?A=;=@05555;;:===>C;;;=4955.5995//4:)///;///,4<5:5;:<<::::$/)////67:<<==0333377+7;;171777+7886833/96///(/496,2-.(..35535555373/..33,38//(.333755505/55>8?@BCCBAB>A???>><AC487:4:;88818;;175555'25+22+2599:;:5969://(/5.59>=?:>==887A;@9>@@6:>C<??BB>><A788>>:@@A>>>???@???=B;??>@@;A<?>>9<<=/
@ATNG8:01605:06337
GATGGTAGCGCACACATAGATACAGTACTCATTCGTTTCGGAAGAGACAGGTACGTTAATAGTTAATAGCGTACTTCTTTTTCTTGCTTTCGTGGTATTCTTGCTAGTTACACTAGCCATCCTTACTGCGCTTCGATTGTGTGCGTACTGCTGCAATATTGTTAACGTGAGTCTTGTAAAACCTTCTTTTTACGTTTACTCTCGTGTTAAAAATCTGAATTCTTCTAGAGTTCCTGATCTTCTGGACGACGCGCACTGACACTACCATCGATAACCTCGAGTCT
+
CCBB@BCCBBBBBBABBCCCCCCAAACCCC@@>ACCC=CC@B@CEDDCEE?CCCCD?B@CCBC>A?AEDCCDCCC@CCCCC2CB@BCCD=BBCB@BCC@EC:;;;CCCBFCGCAABE@CBB>A=BECCCECC@ABBB>BBCCCCCCCA@@GBBBC@BBA>AB=A=AADCCCC@@=AAAAB9B@B=@AAAA,@CBBB;;;BBCBBBBB;AA@A0@BBBIAC@CCADBBBBBB?B@CBBBBB?CBC?CA;;;AABBBBCCBBCCCCC@C;;;CCCAD?BBBAAABB
@ATNG8:01612:06323
GATGTAGCTCACGTACGTCACACGTACTCATTCGTTTCGGAAGAGACAGGTACGTTAATAGTTAATAGCGTACTTCTTTTCTTGCTTTCGTGGTATTCTTGCTAGTTACACTAGCCATCCTTACTGCGCTTCGATTGTGTGCGTACTGCTGCAATATTGTTAACGTGAGTCTTGTAAAACCTTCTTTTTACGTTTACTCTCGTGTTAAAAATCTGAATTCTTCTAGAGTTCCTGATCTTCTGGAGATATCATCAGCGAGCTACCATCGATAACTCGAGTCT
+
:5;?::BA:5655<<669;;@ABB@@@AC;;7;CAC=BC@C@CBA@ACC?@ACA@=@?A;;;;?<>@?@BBBCC=9:::-7<<@;8818=7817;;6;<137333?077<<?=@A?????A?A=>>?;;;<@A@A=@@@>>>>>>;:;=??==1988169695777775866278:;;.>3;/77777)9=;;;*//9///9//5;ADCC*:22296>67737>>;;7=6;6;;5758/555(..:888;A:;:A>=;>><<<6<<;;;;;5;;==;6377
@ATNG8:01617:06327
GATAGTGATTCAGATCAGACACCAGAAGATCAGGAACTCTAGAAGAATTCAGATTTTTTAACACGAGAGTAAACGTAAAAAAGAAGGTTTTTACAAGACTCACGTTTAACAATATTGCAGCAGTACGCACACAATCGAAAGCGCAGTAAGGATGGCTAGTGTAACTAGCAAGAATACCACGAAAGCAAGAAAAAAGAAGTACGCTATTAAACTATTAACGTACCTGTCTCTTCCGAAACGAATGAGTACGATGAGATCTCGTGTGCTACCATCGATAACCTCGAGTCT
+
CDA@BBBCD?BCCBCBBCEGEC?BBDABAB@?@:@8AAAAAAB?BB?C@CBAABCDGD&<?<ABBBBBBA@@883944449$9424.4444$599495659<<9;;,;;@@?C@@=?AAABDEDCCBCCDCA@;@A;;;0;;@ACC@A=A<@@D?CCCBBBCB?BCAA@@=@>;?>=8<<>@A:=>B@DDCCCC)AB?A999BBA@@299,98894:5::@BB@CC@@@@@<?2899.7==;?@???AABBBAAABAA???@@@::;;:4:8886<>=B>=>>@@;;:
@ATNG8:01619:06324
GATGGTAGCGCATATCAGCGCAGCCCAGAAGATCAGGAACTCTAGAAGAATTCAGATTTTTAACACGAGAGTAAACGTAAAAAGAAGGTTTTACAAGACTCACGTTAACAATATTGCAGCAGTACGCACACAATCGAAGCGCAGTAAGGATGGCTAGTGTAACTAGCAAGAATACCACGAAAGCAAGAAAAAGAAGTACGCTATTAACTATTAACGTACCTGTCTCTTCTGAAACGAATGAGTACGATGAGATCTCGTGTGCTACCATCGATAACCTCGAGTCT
+
@<>@=@99;BABBCAA@BBB@AABL?GCGBCCBBCB@D@;;;BABA>AA=@=?CCDDCBC5C@CCCBGBBBAAA8AA;;;;;';?<@499509AC:>CCECAA00-0:>@;==??CBCCECCABBBAAACBB@CBAA@CAA@DCCC?C?B;;9;CCCCCBC?A;;;GG@CC@BBA?@;;;;5;00,0==@@0@@=D>>>BBBCB?B?BBBB?B?BBCCC@CCCCCCB@BBBBE=B@@=@ABAAAAEBCBBBBBCCBBBBBAAAAB;??;;=//)/5:9:<@>>>
@ATNG8:01620:06343
GATGGTAGTGATACAGATCAGACACCAGAAGATCAGGAACTCTAGAAGAATTCAGATTTTTAACACGAGAGTAAACGTAAAAAGAAGGTTTTACAAGACTCACGTTAACAATATTGCAGCAGTACGCACACAATCGAAGCGCAGTAAGGATGGCTAGTGTAACTAGCAAGAATACCACGAAAGCAAGAAAAAGAAGTACGCTATTAACTATTAACGTACCTGTCTCTTCCGAAACGAATGAGTACGTGTGCGACGTGTCTCCTACCATCGATAACCTCGAGTCT
+
AACDDCCBBBBCCDBBBCFCCCCCGACBB@BCCC@@>A?BCCCDDD?AA?A@CCBAAAAA1A?DDCABCCCBBB=BBBCDDD5CB?C=@B@9@CC@CAAB@@A;;6;?CB@BDE@EDAABCCCHHDDCBBBC?DDDD?BABABA985;=B@@?ACCCCCCC?CCCCCB?AA?BBB;????<5?::49CCCC3BB?BAAACCB>>9:5;=@A6:7;ABAB@BBABAAA=@??@@9@::6:BBCCBBAAABBBBBBBBBCCCD?BB@<@0//=>=6969BA>=<@A
@ATNG8:01623:06310
GATGGTAGCGCATATCAGCGTAGCCCAGAAGATCAGGAACTCTAGAAGAATTCAGATTTTTAACACGAGAGTAAACGTAAAAAGAAGGTTTTACAAGACTCACGTTAACAATATTGCAGCAGTACGCACACAATCGAAGCGCAGTAAGGATGGCTAGTGTAACTAGCAAGAATACCACGAAAGCAAGAAAAAGAAGTACGCTATTAACTATTAACGTACCTGTCTCTTCCGAAACGAATGAGTACGATGAGAGAGCTCTCTCTACCATCGATAACCTCGAGTCT
+
BBCC@DBBBCCCBBBCBBBBBBAAB=BCCACCCBBA?AADCCBDCC?CC@D@CBBEDDDD5C?CCBCBBBCAAA<ABBCGEE3CD@C@CCC:BCC@CCBCDCC@@>A@CC@CCC?BBBBBCCBCCBCCCCCC@CCBB?BBCCBBBC?C@CAA?AEDCCCCC@CBBACC?CD@DCC=??>>=7????ACDDC/CC?C@@@CCCBB?B?BBCC<@>@FICC@CBAAADC?B@BCC=CBB@AACDCBBBBBAABBBCBAAAAA@BBBB?AAAAAAA=@>==<B=;;;
@ATNG8:01625:06323
GATGGTAGGCGAGAGTGAGACGCAGTACTCATTCGTTTCGGAAGAGACAGGTACGTTAATAGTTAATAGCGTACTTCTTTTTCTTGCTTTCGTGGTATTCTTGCTAGTTACACTAGCCATCCTTACTGCGCTTCGATTGTGTGCGTACTGCTGCAATATTGTTAACGTGAGTCTTGTAAAACCTTCTTTTTACGTTTACTCTCGTGTTAAAAATCTGAATTCTTCTAGAGTTCCTGATCTTCTGGATACACTCATGTGCACCTACCATCGATAACCTCGGAGTCT
+
ABCC@DBB@BCCCAABCBBCCCCCCDBBCCAA?ACCD>CI@H?BBBBBBDAECBBB@C?BBBB@B@CCBBBCCBB<@@===+BB>B??858BBF@ADB@BB799?CCF?BBBBBBBB>B<><@<@CB@?>>>=>>>B:=>A@@@@??@AAD>>>@<;;;=AA=@;?@BBAAAAB=@@@AA6A<?<?AABB/@@<<<,77:::;@>>>8====.=B@@?=A<AA;AA?@?@?:=:>@@BBA;??A=@@@>@@@????AAAAC9>@@=>:::A;;6;58//-/;;99
@ATNG8:01626:06331
GATGGTAGCATCATGCATATCTCACCAGAAGATCAGGAACTCTAGAAGAATTCAGATTTTTAACACGAGAGTAAATGTAAAAAGAAGGTTTTACAAGACTCACGTTAACAATATTGCAGCAGTACGCACACAATCGAAGCGCAGTAAGGATGGCTAGTGTAACTAGCAAGAATACCACGAAAGCAAGAAAAAAGAAGTACGCTATTAACTATTAACGTACCTGTCTCTTCCGAAACGAATGAGTACGATGAGAGAGCTCTCTCTACCATCGATAACCTCGAGTCT
+
ACAB?BBAACCGBBBBCBCBCCECC?CCC@DCCC@@7?9>BDCCBA?CC?C?CCCAAA@A1@>DBBBCCD@@AC>CB@A@@@.??>??CCC9CCC@BAA@=<A==8=8<<:=AA>@@@?CBCCCCBBBBBBD@AAAC?CBBBAAAB?B@D99;:CBBBCCB?CCCDDCACD>@A@4:9=<<5=:9399:9:9%9?;=979A?>>=6:78@AB7;8;>BBEADCBBACB6;6;@@8@A?=???ACCBBC99:BBCBBBBBBBCC@>>9?888>;;5;;?A>>>888
@ATNG8:01584:06375
GATGGTAGGAGACACGTCGCACACGTACTCATTCGTTTCGGAATGAGACAGGTACGTTAATAGTTAATAGCGTACTTCTTTTTCTTGCTTTTCTGCGGTTATTCTTGCTAGTTTACACTAGCCATCCTTACTGCGCTTCGATTGTGTGCGTACTGCTGCAATTATTGTTAACGTGAGTCTTGTAAAACCTTTCTTTTTACGTTTACTCTCGTGTTAAAAATCTGAATTCTTCTAGAGTTCCTGATCTTCTGGGCAGACTCTGCACACGCCTACCATCGATAACCTCGAGTCT
+
?AAB?CCC@FCC@B>@:9444<9;;<<@;;;?7?AAA9=<87)////:::969:54438.444:3:59<<:::;983<;888)//495566*///8;(/(/9177.2222222'22288;9::@:;5959;<:889>89:96159///>9=>@@;:6;;9)/)/56883><>>?AAAA99157999*7-55(58999)33666)----225:8848>>C.>8::>9@<??=A>>>A@A;>;>>=>;;5;=>>1;;;767;///::=AAA:??D=>>>>B>=:><>:99=---
@ATNG8:01599:06379
GATGGTAGAGAGGGGCTCTCTCATCGTACTCATTCGTTTCGGAAGAGACAGGTACGTTAATAGTTAATAGCGTACTTCTTTTTCTTGCTTTCGTGGTATTCTTGCTAGTTACACTAGCCATCCTTACTGCGCTTCGATTGTGTGCGTACTGCTGCAATATTGTTAACGTGAGTCTTGTAAAACCTTCTTTTTACGTTTACTCTCGTGTTAAAAATCTGAATTCTTCTAGAGTTCCTGATCTTCTGGTATACACACTCGCTCGCTACCATCGATAACCTCGAGTCT
+
CBBA?BBDBBBCCC;CCBBBCCCDDCBBCDCBB@BDDC?CC@DACCECCCCABBCCC@C@CBCC@B@DCCBCCBBB??????1?A>A999,8BBC@CDB?BB<98:CCC@ABBBB@CC?BBD?B?BBBBB>;;=A>>>=?@@A???@AAAAA?;==:=>@=@@<@<@A@@@>>>A;>>BBB6=:>=AA@@@/==;;=.6-----=76;;?DDD/>>>?B<A;;;7;<=>===<@<?@A@@A:=>?<>>>AAA?>?A@@@@@@@@AA;A???A88689>??AA???
@ATNG8:01601:06375
GATGGTAGCGCACACATAGATACAGTACTCATTCGTTTCGGAAGAGACAGGTACGTTAATAGTTAATAGCGTACTTCTTTTTCTTGCTTTCGTGGTATTCTTGCTAGTTACACTGCCATCCTTACTGCGCTTCGATTGTGTGCGTACTGCTGCAATATTGTTAACGTGAGTCTTGTAAAACCTTCTTTTTACGTTTACTCTCGTGTTAAAAATCTGAATTCTTCTAGAGTTCCTGATCTTCTGGAGATATCATCAGCGAGCTACCATCGATAACCTCGAGTCT
+
BCCC@CBBBBDDCBBBCCCCCCCCBB:=;CCB=@AAA<AD6;:=CCCIDDDCBB@@=@>A@@@=@>ACCFDFCCC?BBAAA2AA<BABB;A?AB=BAC@CIADCBCCC@CCDCCCCACCC@C@BCB@AA::69>??>CBBBBBCCBCCBBCBBA?CCC@CC@C@BBBBBCCDD?BBCCD:B6;4;@@A@,@AABB=CBBBBCBBCB@BBBB3BBBCC@C@CCACDCCBDC@C?BBDDDD?BBC@CBCCCCBBBBBBDDDCCCBA<@000A@@<B?CCBBCCBB
@ATNG8:01602:06386
GATGGTAGGACGAGCGTCTGAGAGGTACTCATTCGTTTCGGAAGAGACAGGTACGTTAATAGTTAATAGCGTACTTCTTTTTCTTGCTTTCGTGGTATTCTTGCTAGTTACACTAGCCATCCTTACTGCGCTTCGATTGTGTGCGTACTGCTGCAATATTGTTAACGTGAGTCTTGTAAAACCTTCTTTTTACGTTTACTCTCGTGTTAAAAATCTGAATTCTTCTAGAGTTCCTGATCTTCTGGGCAGACTCTCACACGCCTACATCGATAACCTCGAGTCT
+
AACC?CCC@CCBBBBBCCCCCCCC?BDCCCBC?CBBB>BC?B?BDDCCCB?CDEBB=B@DDDD?E?DCCBBBCCF@AAAAB5BC@EBBB=BCCC@BCDACG@BBACCDACCCCCBCD@DCC?C=BBCCCCBC@BCBB@CCIBBBBBBCCCCABBB?CBB@BB?A?AACDCCCBB?ABBBB;B@E@BBBBB2BCCCC>BBCEECCBBB>BBBB2ABBCC@B?BC@DDCCCBB?B@BCBCBD?BACC>CFCCCCCBAACCBBB?CDBBBBBC??=?@CCBBAAAA
@ATNG8:01603:06362
GATGGTAGCGCGACGAGCGTAGACCCAGAAGATCAGGAACTCTAGAAGAATTCAGATTTTTAACACGAGAGTAAACGTAAAAAGAAGGTTTTACAAGACTCACGTTAACAATATTGCAGCAGTACGCACACAATCGAAGCGCAGTAAGGATGGCTAGTGTAACTAGCAAGAATACCACGAAAGCAAGAAAAAGAAGTACGCTATTAACTATTAACGTACCTGTCTCTTCCGAAACGAATGAGTACTATGTAGAGCTCTATACTACCATCGATAACCTCGAGTCT
+
BBBC@CCCCCC;9:AAAACCCBBBC?CCLADC;:;B?A>BBB@A@D@CC?C@B@@?@===,=;???CCABBABA<??@CCDD5BA?C7;;;6;BB?BCCCDDBBB>@>@B?ABC>BCBABBDCGCCCBBBCC@CA@@>AABBBBBB@C@CA@?ACCCCCCC?CCCAAA@CC@BCC999BBB;AAA>BBFDD2DD?C?>?BBCAA=C:?@>>:=8<>BBB?BEAAACC?B=BCD=BBB?BBBBBBCBBBBACCCCCAA>A?@@CBB=A;;;A;:5:9<??BA??>
@ATNG8:01614:06381
GATGGTAGCACACGAGATCTCATCGTACTCATTCGTTTCGGAAGAGACAGGTACGTTAATAGTTAATAGCGTACTTCTTTTTCTTGCTTTCGTGGTATTCTTGCTAGTTACACTAGCCATCCTTACTGCGCTTCGATTGTGTGCGTACTGCTGCAATATTGTTAACGTGAGTCTTGTAAAACCTTCTTTTTACGTTTACTCTCGTGTTAAAAATCGTAATTCTTCTAGAGTTCCTGATCTTCTGGGCAGACTCTCACACGCCTACCATCGATAACCTCGAGTCT
+
99BB;BCCBCCCCD@@ADCCCCCCCCBCCCBB@BCDH=CC?C@CCCCCDC@AAB;<79<@?>@7@<;BDCBBCBB?BDCCC2?@=>CFE>BBBB?BB@=>>7000///(/8;;<=??@BCB?B?C@@B>==A<ADAA:=;=<<<=@@>==AAAAA;>>?=@@<@<AAAAAAAAA<@>>>>2><A:>>ABB/??999.777///966758888*89///373674;///9;;5=69>;8774:<<>3;;9=;;;=>??AA@A=@AB=>;;;>::5::>@@AAAA?
@ATNG8:01616:06365
GATGGTAGTAGTACACTAGTCATACCAGAAGATCAGGAACTCTAGAAGAATTCAGATTTTTAACACGAGAGTAAACGTAAAAAGAAGGTTTTACAAGACTCACGTTAACAATATTGCAGCAGTACGCACACAATCGAAACGCAGTAAGGATGGCTAGTGTAACTAGCAAGAATACCACGAAAGCAAGAAAAAAGAAGTACGCTATTAACTATTAACGTACCTGTCTCTTCCGAAACGAATGAGTACTATAGACTATCTGAGACTACATCGATAACCTCGAGTCT
+
CCCC?CBBBCBBBCCBBCDFJC?@@@BBC?BBCB?@=A?BCCCCCD@BB=A@CBB?@@?@1@=@@CCCCCC9:979BCDDCC0BB@E@DDD;CBCAECCCCCB@@>@@CC@CBB?A@BABDICCCCBBBBBC@CBBDD>CCCCCCC>@<@9:7:CCBBCCC@BBBBBB>AC?8899>>AA?9===9999999%9@<>:8:BCBCC;@<@@??<?<@@CCC@CCCCCBC?B?BCC>BBB?BBBAAABBBBCCC???CDCAA@BCCCCB@@ACCD?B?BCBBB@@?
@ATNG8:01619:06398
GATGGTAGTACATGATAGACGACACCAGAAGATCAGGAACTCTAGAAGAATTCAGATTTTTAACACGAGAGTAAACGAAAAAGAAGGTTTTACAAGACTCACGTTAACAATATTGCAGCAGTACGCACACAATCGAAGCGCAGTAAGGATGGCTATTGTAACTAGCAAGAATACCACGAAGCAAGAAAAAGAAGTACGCTATTAACTATTAACGTACCTGTCTCTTCCAAACGATGAGTACTGCGTCTCACTCTCGCCTACCATCGATAACCTCGAGTCT
+
;;BB9<<<===@>?>?===?6655<<9567;CCDCCAC@C@A@BCB>AB7;4;?>=9:==,=4:;BBBA@6:5:1955555$5>7;.444&44:5:555;;;;<:@=9:8:CC<??@>@A@@@A9;9A;9949B@@=?CB?AA@?;@=@??;@@@A=@@B?BBCCCC?BB>????A@AB?B??=?@@@@.>?=AAAAAA:8819188AA=B=@>BAC?BBCFCBC?@?@@8@000;??@@ABAAABBAABBBBBBBB?BBD?B:98>BD?B?BCBBBB?>
@ATNG8:01620:06374
GATGGTAGCACGACACGACGATGTGTACTCATTCGTTTCGGAAGAGACAGGTACGTTAATAGTTAATAGCGTACTTCTTTTTCTTGCTTTCGTGGTATTCTTGCTAGTTACACTAGCCATCCTTACTGCGCTTCGATTGTGTGCGTACTGCTGCAATATTGTTAACGTGAGTCTTGTAAAACCTTCTTTTTACGTTTACTCTCGTGTTAAAAATCTGAATTCTTCTAGAGTTCCTGATCTTCTGGACAGAGTGTGCAGATACTACCATCGATAACCTCGAGTCT
+
A<BC@CCCBCDCCA=>AAA0//9=@BCCBC:::;CCC>CDBDACCCCCCC?@@HCC?B@ECBC>A>ABBBCBBCA:99:::'9<9<=<?1=AAB@CCA=A@0000@>@:@BBBBBBA?AB?<A<AA@@@A@@;@AAA<>8::><>BB@@?@@@@@8;;A<@@<?<?AA@@@>>>:>>@BB5B;@;?ACCC/BE===*//6///<//8=DDDC/A:;;>8=9:;4;>>==>@=@>CC>?>D7;;@>????@>>>>>@@A@>==ABD<>;;;@??;?=?@?@@@@@
@ATNG8:01622:06391
GATGGTAGGACGAGCGTCTGAGAGGTACTCATTCGTTTCGGAAGAGACAGGTACGTTAATAGTTAATAGCGTACTTCTTTTTCTTGCTTTCGTGGTATTCTTGCTAGTTACACTAGCCATCCTTACTGCGCTTCGATTGTGTGCGTACTGCTGCAATATTGTTAACGTGAGTCTTGTAAAACCTTCTTTTTACGTTTACTCTCGTGTTAAAAATCTGAATTCTTCTAGAGTTCCTGATCTTCTGTGTCGTCTATCATGTACTACCATCGATAACCTCGAGTCT
+
@?A@9B?@=@BA@?@<=A=BBCCDACBBDCAA?BBAD>EE>B?BCCCDCD@CCCCC@C@BCBB?A=ACBBCCBCC?;;;;;*;A?BBCE>BABD@BBFACCACBCCCC@ECCCCCBD?BBB?C@CCBCCCCD?BBCC?CCCCCCCCCCCDDCBAB>AAB@BB?B?BBBBCCCCC@CCBCC;B=B=:::::*:DDDF=BBCCCCCCCC@CDCC5CBBCEBCBCC@BBCDCBB@B@BBACCC>A@CCCCCFBAAACCCCCCCDDDD@C:;;C@@=@?BCCCCBAA
@ATNG8:01643:05765
GATGGTAGCGCACACATAGATACAGTACTCATTCGTTTCGGAAGAGACAGGTACGTTAATAGTTAATAGCGTACTTCTTTTTCTTGCTTTCGTGGTATTCTTGCTAGTTACACTAGCCATCCTTACTGCGCTTCGATTGTGTGCGTACTGCTGCAATATTGTTAACGTGAGTCTTGTAAAACCTTCTTTTTACGTTTACTCTCGTGTTAAAAATCTGAATTCTTCTAGAGTTCCTGATCTTCTGGACAGAGTGTGCTGATACTACCATCGATAACCTCGAGTCT
+
@@@A>ACCCBBCCBBBBAECC@AACCCDCB;;8;BBC>CD@F@CBCDGCC@CCC;;;;ACBAD@DACCBBCCBC@=;;;;;*4?:@CCE>BCCB@BBB?BI9;;ABAB?AAABCBBB?AAE@DACCDDBBBC@CFAA@ADDCCCCBBAA@BBBAC>ABB?BB@C@BBBDCBBDD>@@EDD6;5;;;;;;;*;ABCC=BBCBCBBBBC?BBBB0A;;;@4;4;A=@@@AAAB>A?BBA@@@7;;CACCCDCCCBBCCEDCCCCCCC?B;<<@AC?C@BBBCBB?@
@ATNG8:01643:05803
GATGGTAGGTGCACATGAGTGTATCCAGAAGATCAGGAACTCTAGAAGAATTCAGATTTTTAACACGAGAGTAAACGTGAAAAGAAGGTTTTACAAGACTCACGTTAACAATATTGCAGCAGTACGCACACAATCGAAGCGCAGTAAGGATGGCTAGTGTAACTAGCAAACCACGAAAGCAAGAAAAAGAAGTACGCTATTAACTATTAACGTACCTGTCTCTTCCGAAACGAATGAGTACTATGTAGATCTCTATACTACCATCGATAACCTCGAGTCT
+
;;>D?=;@<@BABA@@AA;A?A@AC?BAA<@?@??<;@<@AAAABB@CDACACDCBBBBB5B@CCCBCCB<;;C;A=?:::9*9B2949>B0@AB>@A@A?@@CD@B@CB?ABB?BCAC@AAACCCCCBCDC@CBBB@CCB99;::5;@BAB>BCA;;;@?<?DDBBBE>C9::??=5999=AA@?@0/0*0///9==@B@C49;@@<A9;;CCD@DC<;;@@?B?BCD>A@@<@@A>=????BBBBCCBB;;;BCDCCDEAC<<;@@B?C?C??@?:::
@ATNG8:01644:05801
GATGGTAGACATATCTTACTCTCTGTACTCATTCGTTCGGAAGAGACAGGTACGTTAATAGTTAATAGCGTACTTACTTTTTTCTTTAGCTTTTCGTGGTATTTCTTGCTAGTTTACACTAGCCATCCTTACTGCGCTTCGATTGTGTGCGTACTGCTGCAATATTTGTTAACGTGAGTCTTGTAAAAACCCTTCTTTTTTACGTTTTAACTCTCGTGTTAAAAATCTTGAATTTCTTACTACGAGTTCCCTGATACTTTCTGGTGTCTGATCTGTATCACTACCATCGATAACCTCGTAGTCT
+
::<=@CCDCCCBB@9:8<BA@@@A=BBBCD;;4;;<444.4.48:::@?9?;::=6:+0/8839677>>>=@:;*-------#---(-/////&/;99374@@5@@8=?>>9:9(7;<;99?B9;;;;?:=98//./5.5222+2787677//.9555//517555-7@6=69>@775875.536666$--'-(--8888%--4444*505678889::/5777)59939?6;958:4877/..977,22'..323355).-626,,---88799:;:888:5558>>?BBB=C698;;:@@<=
@ATNG8:01656:05788
GATGGTAGGTGCACATGAGTGTATCCAGAAGATCAGGAACTCTAGAAGAATTCAGATTTTTAACACGAGAGTAAACGTAAAAAGAAGGTTTTACAAGACTCACGTTAACAATATTGCAGCAGTACGCACACAATCGAAGCGCAGTAAGGATGGCTAGTGTAACTAGCAAGAATACCACGAAAGCAAGAAAAAGAAGTACGCTATTAACTATTAACGTACCTGTCTCTTCCGAAACGAATGAGTACCTCTCAGACGCTCGTCCTACCATCGATAACCTCGAGTCT
+
B>>C@CCDAC@@@DCCCCCCEEDCD?@BB@CA@A987:?ABABBAA>AA=@=@CC@?@@@0A?CCBBBCECDCD>CBBB@B@2BB@C@BBB:BCC@CBBBCBA@@<@=AC@CCC?CCC?AADBBCCCCCCCCADB@@>@BAABB@@<@=A;;8;CCCCBBC?CCCCBB>??<>CA488888*:::3:=>??1>C?B>??CCBBB>A>BB>@=B=?>BBC@GCBBBCB?A@BBB=BBC@AAACCBB?BBBBBBBB>>?BBBB?CB@;?0000:6/669>?>>>AB
@ATNG8:01658:05768
GATGGTAGTGTGTCTCTGAGAGTAGTACTCATTCGTTTCGGAAGAGACAGGTACGTTAATAGTTAATAGCGTACTTCTTTTTTTCTTGCTTTCGTGGTATTCTTGCTAGTTACACTAGCCATCCTTACTGCGCTTCGATTGTGTGCGTACTGCTGCAATATTGTTAACGTGAGTCTTGTAAAACCTTCTTTTTTTACGTTTACTCTCGTGTTAAAAATCTGAATTCTTCTAGAGTTCCTGATCTTTCTGGTAGAGCGTGCATATATCTACCATCGATAACCTCGAGTCT
+
;<:989=CCCEA@;;;AB>>@<AABBBCBCBC@CAAA<@@6;6<BCCDGD@BCCCG@C?CA@@<B@BBBBAAA9925:::>:>#@:7;>DD>B=;@:?9@;5:69@??:;:9CCDCB;;8;AA>B>BGBBAA<;7;B@@>ABBDDCBBIDCBCBBBD@CCC=AB@D@BBBBBCBCC=@;;;;.;>C>BBBBBBB#BBDDJ<;;BBBBB;;;5;;;;*;BBCD@D@AA?ACC;;;C?B?@@@A;;;0;BC>BBCAAABBAAAAABABA@AA;@???@==9?5:8;<<;88
@ATNG8:01659:05768
GTGGTAGTGTCATATGAGAGTGTGTACTCATTCGTTTCGGAAGAGACAGGTACGTTAATAGTTAATAGCGTACTTCTTTTTCTTGCTTTTCGTGGTATTCTTGCTAGTTACACTAGCCATCCTTACTGCGCTTCGATTGTGTGCGTACTGCTGCAATATTGTTAACGTGATTCTTGTAAAACCTTCTTTTTACGTTTACTCTCGTGTTAAAAATCTGAATTCTTCTAGAGTTCCTGATCTTCTGGACAGAGTGTGCAGATACTACCATCGATAACCTCGATTCT
+
BCA?BEDCBBBCBCCDDEECCBBBCCCCCA@<?CCD>CC?C=BBCCCCC?CCCCD?D@DDCC?C@CCCBBBBDD@CCCCC1DC@D::::7:DCD=BAB=BB=AABEDD?CCCEDGCC@CCC@C@CCCCBBAA>@BBB?BCCCCCBBCBCCCBBBB?DCC@CB@C?CCDCCC?CD@CBBBB9A?D;;;:::*:CAAA:;:CBBBCBAB?AAAA0BBBBC@C@CDACCCBBBB@C@CEECCC?@@B@DECCBBBCBAAAACCCCCCC?C:::@::5:=AAA:97:A
@ATNG8:01673:05777
GATTAGTGTCATATGAGAGTGTGTACTCATTCGTTTCGGAAGAGACAGGTACGTTAATAGTTAATAGCGTACTTCTTTTTCTTGCTTTCGTGGTATTCTTGCTAGTTACACTAGCCTCCTTACTGCGCTTCGATTGTGTGCGTACTGCTGCAATATTGTTAACGTGAGTCTTGTAAAACCTTCTTTTTACGTTTACTCTCGTGTTAAAAATCTGAATTCTTCTAGAGTTCCTGATCTTCTGGATAGCGACGCGATATACTACCATCGATAACCTCGAGTCT
+
AAB@BBCBBCDCCBCCCFCCCCCCCBCC;:7;AA@9AB?B@BCDCCBB@BCCCCAC@BBCC@J@CCECCCCCC@BBCBB0@@=@ABB=BB@@?@CC@CD?AABBBB@BCCCCCCE@CB?C@DCCCCCCCBCCCC@CCCCCABADCDCCBBBB?BCC@CC@D>AACBBBCCF@BBCDD;F@CACCCCC5BCCDD=A@BBBBBA@@?BBBB0BBBBC@BACD@DCBBBBB@D@ABACCC@BBC@BBCCB@@?@?;;;BBBBCBB?B@@@A??=@@CCCBBBBB
@ATNG8:01677:05776
GATGGTAGGTGCACATGAGTGTATCCAGAAGATCAGGAACTCTAGAAGAATTCAGTTTTTTAACACGAGAGTAAACGTAAAAAGAAGGTTTTACAAGACTCACGTTAACAATATTGCAGCAGTACGCACACAATCGAAGCGCAGTAAGGATGGCTAGTGTAACTAGCAAGAATACCACGGAAGCAAGAAAAAGAAGTACGCTATTAACTATTAACGTACCTGTCTCTTCCGAAACGAATGAGTACTATGTAGAGCTCTATACTAATCGATAACCTCGAGTCT
+
BCCA?BCDADBBCCDGCCCCCBBBC@CCB?BBBE@@=@@CCCDCBB@BB?B?BBCCDDDD)C@DCBBBCCCCDE?BBCCCBC5BA=A<@@@7@CF@CCCBCBFCC?B@BB>ACE@BBACBDCCBBBBBCCCC@DCBBADBAAAB@A=BACCC@CDCCBCCC@CBBCBC@BB????=??A?A29999=>>>@.@@=A>??BDCCC?B?BBBA>A==@CCC@DBBBBBA?B?BBB>BBB@CBBCAAADDCC>>>AAACBBBAABBC@>=====:><@BB@@>>>
@ATNG8:01634:05827
GATGGTAGCTCGCTGATGATATCTCCAGAAGATCAGGAACTCTAGAAGAATTCAGATTTTTAACACGAGAGTAAACGTAAAAAGAAGGTTTTACAAGACTCACGTTAACAATATTGCAGCAGTACGCACACAATCGAAGCACAGTAAGGATGCTAGTGTAACTAGCAAGAATACCACGAAGCAAGAAAAGAAGTACGCTATTAACTATTAACGTACCTGTCTCTTCCGAAACGAATGAGTACGATGAGATCTCGTGTGTCTACCATAGATAACCTCGAGTTCT
+
BCAB9<;=>=99/////;99;;;;;69:;55659::.5.499995525<9>7<;433888'8-44:;=::8===3:399999':@<@+0//&///)/777<===>:?9;?;>BB499959@<=;;;A<5955.444;794544497272////78889;;499:;4403;6<@B8B<<>487783777(3839::==99=7.3.3337(.(.5://+4;;4444.405:=4<::49:43399::////;;;3333772222..48...336281668622+25
@ATNG8:01637:05854
GATGGTAGCGCGACGAGCGTAGACCCAGAAGATCAGGAACTCTAGAAGAATTCAGATTTTTAACACGAGAGTAAACGTAAAAAGAAGGTTTTACAAGACTCACGTTAACAATATTGCAGCAGTACGCACACAATCGAAGCGCAGTAAGGATGGCTAGTGTAACTAGCAAGAATACCACGAAAGCAAGAAAAATAAGTACGCTATTAACTATTAACGTACCTGTCTCTTCCGAAACGAATGAGTACTGCGTCTCACTCTCGCCTACCATCGATAACCTCGAGTCT
+
AB@@<::<?BABBCDCCCCCCBCBC>BBB@CDEE:::;?BABBBAB?AA>AAAAA:::::.9<DBBBBBBA99:,:@;;;;;*;B>?4999&5999?BBECBBBA5;5;@<@AC?BBCABBDEGCCCCBBA@=@@@@?BBBBBCBB?B=A;;7;BCCCBDC?AADDCC@CC?CCC=@@:::,8<;:@DFDF/DD?C???A>>>>:>;;;;?:?;>;A@C@@AABDBDAD?BCC<A::8:??BCBBAAADBBCBCBBDGCA?=?A@<@000@>>9A<??AB@>>>
@ATNG8:01638:05851
GATGGTAGTAGTACACTAGTCATACCAGAAGATCAGGAACTCTAGAAGAATTCAGATTTTTAACACGAGAGTAAACGTAAAAAGAAGGTTTTACAAGACTCACGTTAACAATATTGCAGCAGTACGCACACAATCGAAGCGCAGTAAGGATGGCTAGTGTAACTAGCAAGAATACCACGAAAGCAAGAAAAAGAAGTACGCTATTAACTATTAACGTACCTGTCTCTTCCGAAACGAATGAGTACTACTCTCAGAGACACACTACCATCGATAACCTCGAGTCT
+
AABB?=CD;;6?@@A>>>>??<<=>:===;>B@@@A=A=@A?995=8::7:8>?995CCC1C?BB=>>>>=55528?@A@@@1@A=B?CCC:B:;6;AABBBCCBAB?CFDEBB?BCCCCCCCCCCBBBBBB@CCCC?CCCCABAB>A?A@@=@BBDCBBB?CCCCCB@BB??>?<@@???8?@@<@AAAA2BB?BAAABBBBB;?;?@BB:=:==AA@>@BAA@@@@C?CBE>B?@=?AACCCDCDBBBBCCCCBBBABAAA::3:<=;;;A;@<;;;??;:;
@ATNG8:01640:05821
GATGGTAGCAGACGTGACAGAGCGCCAGAAGATCAGGAACTCTAGAAGAATTCAGATTTTTAACACGAGAGTAAACGTAAAAAGAAGGTTTTACAAGACTCACGTTAACAATATTGCAGCAGTACGCACACAATCGAAAGCGCAGTAAGGATGGCTAGTGTAACTAGCAAGAATACCACGAAAGCAAGAAAAAAGAAGTACGCTATTAACTATTAACGTACCTGTCTCTTCCGAAACGAATGAGTACGATGAGACTCTCGTTTGCTACCATCGATAACCTCGAGTCT
+
=ECC@B=BA995;;;@AABCGBABC?ACD@CCCBAA?B?AAAA?@@@BC?C@?@?BBA>;)823333;;<;;;=143:AAAB1==:=<@@@1A<@@CBB@@<?<<5>:99.9<<7<>;:<DA@DCHBCB;;;>B;;;;-:?898@<<7=055505>>>=<<=9555<>>7=B=@>828333;6;;;6;=??==&<>:=>>=<7556<A;<>65.6:==BBC@CFBBA@A8:8:AD>DCD?CBBA@@?990=>:000009>@A<@;22.38...35805058666222
@ATNG8:01644:05811
GATGGTAGTGTCAGTGCGCGTCGTCCAGAAGATCAGGAACTCTAGAAGAATTCAGATTTTTAACACGAGAGTAAACGTAAAAAGAAGGTTTACAAGACTCACGTTAACAATATTGCAGCAGTACGCACTCAATCGAAGCGCAGTAAGGATGGCTAGTGTAACTAGCAAGAATACCACGAAAGCAAGAAAAAGAAGTACGCTAATTAACTATTAACGTACCTGTCTCTTCCGAAACGAATGAGTACGAGAGAGCACACGTGTCTACCATCGATAACCTCGGAG
+
:9:4.4::?BC=C>BHCCBBB=BBC?BCC@CCHE;;:;@C;<;A@D?AA>A@BB??>@??.?=AA>?>??>778*979:999'9>;>4:9,5@@7A999?>@994:<AC?BBC?BBBBEDCCCDCCBBBCB?C;;;7:A?@BC??=@@CEF?CCAAAB@?<?BAAAA=993997/8>=??;>??<89999(7>8>BDABB25.57<8=>AA4:4:9:99<@@?AABA=?788>878929<<AABCBA@>>>>>AB???BBBBBD?==/---77)-)-66/6<
@ATNG8:01647:05812
GATGGTAGAGTACAGTGTAGTAGACCAGAAGATCAGGAACTCTAGAAGAATTCAGATTTTTAACACGAGAGTAATCGTAAAAAGAAGGTTTTACAAGACTCACGTTAACAATATTGCAGCAGTACGCACACAATCGAAGCGCAGTAAGGATGGCTAGTGTAACTAGCAAGAATACCACGAAAGCAAGAAAAAAGAAGTACGCTATTAACTATTAACGTACCTGTCTCTTCCGAAACGAATGAGTACTGTATCTATGTGTGCGCTACCATCGATAACCTCGAGTCT
+
?;A@8<===;;;=66666A??BC;;19=>5;ABC;;6;>==>00/:699:98<@<;;@@?.@;>>=BBAABBB?BA=9::::):>=??BCC8>>>6;0//655//*/38858/3.3;225<>>=BBCCCCCCACB;;7::9?@>>B?B=B:;9;BB@BBBB?BA@@AB>AA6:9<8<?999,9>=9999998%0646///;;BBA>A>CBBB8=:88;;A;A@@>?;=:>469>9::;055:4434454;;;A@@AA@>>?AB>><<@877<;;1818=A<<88:
@ATNG8:01648:05832
GATGGTAGCGAGCGAGTGTGTATACCAGAAGATCAGGAACTCTAGAAGAATTCAGATTTTTAACACGAGAGTAAACGTAAAAAGAAGGTTTTACAAGACTCACGTTAACAATATTGCAGCATTACGCACACAATCGAAGCGCAGTAAGGATGGCTAGTGTAACTAGCAAGAATACCACGTAAGCAAGAAAAAGAAGTACGCTATTAACTATTAACGTACCTGTCTCTTCCGAAACGAATGAGTACGTGTGCGACGTGTCTCCTACCATCGATAACCTCGAGTCT
+
BC@A?A<ABEBBBCCCCBDCCCABB@CBB@BBBA@@=@=@@CDCBB?CC?A>BAD:;;;;*;?CDCBBEBBABA=ACCCCCC5CC=B5;;;-;CE?ABACCCCDD?B?CC@CBB?BBBBBCD@CBDDBBBAA?ACHHBGCCCCCDC@C?BBB?BBCBCCBC@CDCCBB?AA>????CCBCB?BBB?BBBBB5BC@BCDCCA@;;5;5;A?A<@@BBDCC@CDBBBAA?D=ABC>C::5;@=@:::@AC?>>AAABBBBBBB?BAA<A8::BAA==:>>=A@>=>
@ATNG8:01650:05852
GATGGTAGAGAGAGCTCTCTCATCGTACTCATTCGTTTCGGAAGAGACAGGTACGTTAATAGTTAATAGCGTACTTCTTTTCCTTGCTTTCGTGGTATTCTTGCTAGTTACACTAGCCATCCTTACTGCGCTTCGATTGTGTGCGTACTGCTGCAATATTGTTAACGTGAGTCTTGTAAAACCTTCTTTTTACGTTTACTCTCGTGTTAAAAATCTTGAATTCTTCTAGAGTTCCTGATCTTCTGGCGCGTATGTATGTCGCCTACCATCGATAACCTCGAGTCT
+
CBBB@BCBCCCDBBB;66>CCCCCDCCCBBCC@CCCG9;;@B@BBB@C??<@AA@@<@=@BBC@C?BBCCBBABB@BABB9B=@?D:99,7@@D@CBB@BB?B>>?BB?BADCBB@@>A=>=A<@@@@?=<=:>@@@<@@>===@@@>>=DAAAA:??A<AA<A<>@@AAAAAA<@@@AA6A=A8<<@@@/@AAAA:>788;;A==><=@@@,=//-/@9=7@A=AA@@;;;=B>>>>?@@<@@A<@@A>>>>>@@@@@@@A666839///<>>1717;<<<=//
@ATNG8:01656:05837
GATGGTAGGACGGAGCGTCTGAGAGGTACTCATCGTTTCGGAAGAGACAGGTACGTTAATAGTTTAATAGCGTACTTCTTTTTCTTGCTTTCGTGGTATTCTTGCTAGTTACACTAGCCATCCTTACTGCGCTTCGATTGTGTGCGTACTGCTGCAATATTGTTAACGTGAGTCTTGTAAAACCTTCTTTTTACGTTTACTCTCGTGTTAAAAAATCTGAATTCTTCTAGAGTTCCTGATCTTCTGGTGAGATATGCATGATGCTACCATCGATAACCTCGAGTCT
+
////665507//)/777455::::;8;;;=B@==::808<.4.499:5//499///)/49//55)5.5;;<<>><<8;>>>>0>C?B=B=>;;;>9>;;7;@;?ABCCC@CBBADDCDADCB?B?DCBBAAAA?BBCC?AABBBBBBCBBCCFDCC@CDB?BB@B@BDBCCBBBB5;;;;;.;=A=BABAB,>>:99,5@ABCEC?==295959#9==@@=@799?BBBBCBC@C@BBBGCC?BAB?CCDCDEDBBBBDDCCBBB;0-0000==>,:6:AAABCBC
@ATNG8:01658:05813
GATGGTAGTGTGTCTCTGAGAGTAGTACTATTCGTTTCGGAAGAGACAGGTACGTTAATAGTTAATAGCGTACTTCTTTTTCTTGCTTTCGTGGTATTCTTGCTAGTTACACTAGCCATCCTTACTGCGCTTCGATTGTGTGCGTACTGCTGCAATATTGTTAACGTGAGTCTTGTAAAACCTTCTTTTTACGTTTACTCTCGTGTTAAAAATCTGAATTCTTCTAGAGTTCCTGATCTTCTGGCTCTCGTAGACAGATACTACCATCGATTAACCTCGAGTCT
+
AB;;26==ACDCBBCCGCCDDCCCCCABB;;;;DED8>>9>9<@A???B6::B@@=@599AA?B9==CC>=8:=48=888);>4>><818=@A>B>;7;@,/0/>885=@@<>==@=>>>=B=A;;;>>>>=BB>>7;;?>?>??@>?>A>>>>;>>?<?>:>5;9<889888(.....&.38425555'59778/76>7558:7:-5552$29<:;583;;-./889577759;677727;>7==<>@A:::>>>A@@@AA?>8:777//+/6;6;:7;;===
@ATNG8:01660:05824
GATGGTAGTGCGTGAGAGAGAGACCCAGAAGATCAGGAACTCTAGAAGAATTCAGATTTTTAACACGAGAGTAAACGTAAAAAGAAGGTTTTACAAGACTCACGTTAACAATATTGCAGCAGTACGCACACAATCGAAGCGCAGTAAGGATGGCTAGTGTAACTAGCAAGAATACCACGAAAGCAAGAAAAAAGAAGTACGCTATTAACTATTAACGTACCTGTCTCTTCCGAAACGAATGAGTACTGTATCTATGTGTGCGCTACCATCGATAACCTCGAGTCT
+
FEAB@C<A@DDBBBAAACCCCBBBD>CCC@CCCD;;;;@CCCBCCCABB?B@AABBCCBB+B8BBBBBB@ABCG>BBCBCCC5CC@C>@@@9ACC@CCCBCCCBC?B@@?>?CD?B@AABDDDBBBDBBBCC@BB??<@AAA@@AA;B=A@@>ACFDDAAA?CCAABC@AA=ABB4:::::,8<<<99::::%:>;@AAACDCBB:>7;:?>;?<@ABBB@BCBAABB?@=???9?AA?BCCBBBBBBBBCCCBAAACACCCCCBB?B>==?==:>=A@@AA;;<
@ATNG8:01660:05848
GATGGTAGTAGTACACTAGTCATACCAGAAGATCAGGAACTTAGAAGAATTCAGATTTTTAACACGAGAGTAAACGTAAAAAGAAGGTTTTACAAGACTCACGTTAACAATATTGCAGCAGTACGCACACAATCGAAGCGCAGTAAGGATGGCTAGTGTAACTAGCAAGAATACCACGAAAGCAAGAAAAAGAAGTACGCTATTAACTATTAACGTACCTGTCTCTTCCGAAACGAATGAGTAACTACTCTCAGAGACACACTACCATCGATAACCTCGACGTCT
+
A=;905:=ABDBDCCCCDFBBBCDE?CBB?BABBBC@C?CB@BBCACFAI@JC;;:999$99C=====B><<?3=?:0000)00+0+000)0/:17/44===BB?B?AA>ABB?BBBBABA@B?AA>@@??8888>:;;;>>?;;7;=AAC@E:::?BAA?BBBB?@>@A>AAA?A?;;=5000,/>>>?0==;B:>??=995(/(/9;95>:@>7758==>>>>=:><<==5=@@=@===//)/;<;??A@@?>>;>==777<<>B@BBBBB@B?BBB988A?=
@ATNG8:01666:05843
GATGGTAGCACGAGTCACTCATATCCAGAAGATCAGGAACTCTAGAAGAATTCAGATTTTTAACACGAGAGTAAACGTAAAAAGAAGGTTTTACAAGACTCACGTTAACAATATTGCAGCAGTACGCACACAATCGAAGCGCAGTAAGGATGGCTAGTGTAACTAGCAAGAATACCACGAAAGCAAGAAAAAGAAGTACGCTATTAACTATTAACGTACCTGTCTCTTCCGAAACGAATGAGTACGTGTGCGACGTGTCTCCTACCATCGATAACCTCGAGTCT
+
CCBB?BCCCDDC=BBCCCCCDBBBC?BBC?CDDDAA=A?BBCCCBB@CC?B?BEDAAAAA2A@CBBABCDCAAA<A?@BBCC5CD@C=AAB9CCCAGCCCBBB::7<?BB@CDD@CCBABBEGDDCCC@A@C@ABAD?BABBAAAB>A?B::::CCCDCDA?ACDCBB?BB?AAA;????<5===9?BBBB3BC?C;;;CAA>>;><ABBB7;7;AECC?BBBAABB=A>AAA:B??=?BBCCCCBAABAABCCCAAAAAA<@@;5;///=660638>@@@>>>
@ATNG8:01671:05857
GATGGTAGATACTCGCTGATACACCCAGAAGATCAGGAACTCTAGAAGAATTCAGATTTTTAACACGAGAGTAAACGTAAAAGAAGGTTTTACAAGACTCACGTTAACAATATTGCAGCAGTACGCACACAATCGAAGCGCAGTAAGGATGGCTAGTGTAACTAGCAAGAAATACCACGAAAGCAAGAAAAAGAAGTACGCTATTAAACTATTAACGTACCTGTCTCTTCCGAAACGAATGAGTACACACTCTCATATGACACTACCATCGATAACCTCGAGTCT
+
B=?C<>====;;;;;=;;;=655<<5<@D=A;;0<<*0)/////:<8<<9B>@?A?====(919?>>737888;.774555&5949.555&55<49;<<655==3955505@<7<::8BBCCBBBBBBBCC?@@?A?BAAA:9:?;@=AAA;???>??9948333331333(39918888;(333,37999)7828333;8522+25,5866,2+289995445888;1834;>5;783887;??A?@===@??>AAAA@?A?9806:0//96=1<7=AAAB744
@ATNG8:01674:05851
GATGGTAGGCACTGCGCACACATCCCAGAAGATCAGGAACTCTAGAAGAATTCAGATTTTTAACACGAGAGTAAACGTAAAAAGAAGGTTTTACAAGACTCACGTTAACAATATTGCAGCAGTACGCACACAATCGAAGCGCAGTAAGGATGGCTAGTGTAACTAGCAAGAATACCACGAAAGCAAGAAAAAGAAGTACGCTATTAACTATTAACGTACCTGTCTCTTCCGAAACGAATGAGTACGAGAGAGCACACGTGTCTACCATCGATAACCTCGAGTCT
+
BCDC@BBA@CBBBCBBBBC?AABBA:ACB?CCFDCB?CACCDBCCB?BC?C@BBA;::::.;@BCCCCHDB:::5:@@AABA1AB>B4;:;*9@B?BBBDCBCBB?B>AC@CCC?CBBBECDDDDCCCCBBB@BABB?BBAAACCC?D@D@@=@CCBBACC=BBCCAA>AC?CCC>BABBB89999=@@@@2AA;>>??AAAAA;@<@@@A<A=BB@@@?CD@??BB?B?ACD>CCC?AAABBBBCAAABBBBBBBBBBBB@@@B=?888>>>:>=@AA@@;;;
@ATNG8:01639:05864
GATGGTAGTATAGAGCTCTACATAGTACTCATTCGTTTCGGAAGAGACAGGTACGTTAATAGTTAATAGCGTACTTCTTTTTCTTGCTTTCGTGGTATTCTTGCTAGTTACACTAGCCATCCTTACTGCGCTTCGATTGTGTGCGTACTGCTGCAATATTGTTAACGTGAGTCTTGTAAAACCTTCTTTTTACGTTTACTCTCGTGTTAAAAATCTGAATTCTTCTAGAGTTCCTGATCTTCTGGCGCGTATGTATGTCGCCTACCATCGATAACCTCGAGTCT
+
BBBB?BBCCCCCDCDDDDDFBBBCCDCCBD@@?@EEE=CC?C@CCCAAAB?AAABB?B?BAAA>B?BCBCFCF>?:?@:?:1@A;A889.9ABC@BAA>AC?>>?AA@<A@A=>>=<8<<<8=:>>>>=>>>7;;=>:<?>?=>=AAAD@@@@@@<>>?=BB<?<?@@>?>?>?=@====/=:>4:::::*:<===8==>=@@@;;;=@CBD/@@???<B<BA;@@@A===<A<??@@@@<@AA=>>>@?>>>>>??::;@<=9969666>660606:>>>AAA
@ATNG8:01645:05879
GATGGTAGACATATCGTACTCTCTGTACTCATTCGTTTCGGAAGAGACAGGTACGTTAATAGTTAATAGCGTACTTCTTTTTCTTGCTTTCGTGGTATTCTTGCTAGTTACACTAGCCATCCTTACTGCGCTTCGATTGTGTGCGTACTGCTGCAATATTGTTAACGTGAGTCTTGTAAAACCTTCTTTTTACGTTTACTCTCGTGTTAAAAATCTGAATTCTTCTAGAGTTCCTGATCTTCTGGTATACACACTCGCCGCTACCATCGATAACCTCGAGTCT
+
BBBB@BCCCCCCCBBBDECCCBBBDBCACC;;7;A@@;@@=@@CCDCCCD?CAAAC>B@BC@@>@>ACBCACABB@BBBBA2@>;>778(8<=;?BCF@ED6:9?BBB?BBB@>>@A;??A8=:=>==?<9:7:@@@=@@@@>>>==<A@@????<787<@@<>;>C@@>>>AA<@@@AA5@<@<AAAAA/A@;==0666///@<=@<AA@@/?;;;?;?<@@<@@@@@@@<?<?B>>>>;>@B=AA@@>?@@:66;;06699@<@===B>>;>:==@@@@@@
@ATNG8:01645:05898
GATGGTAGCTATACGTATATCTATGTACTCATTCGTTTCGGAAGAGACAGTTACGTTAATAGTTAATAGCGTACTTCTTTTTCTTGCTTTCGTGGTATTCTTGCTAGTTACACTAGCCATCCTTACTGCGCTTCGATTGTGTGCGTACTGCTGCAATATTGTTAACGTGAGTCTTGTAAAACCTTCTTTTTACGTTTACTCTCGTGTTAAAATCTGAATTCTTCTAGAGTTCCTGATCTTCTGGAGATACACATGATACTCTACCATCGATAACCTCGAGTCT
+
BCCC?CBBBCBDBCBBBIICCCCCCCDCCCCC?CCCF<AB?B@ECCBBBBB@CBCCAE?BBBE?B?BCBBBB?<A9<>>>=+BB6B997,3??B?DCD@AA=??@BBB?AAABBB@@=AA>:><@@AAA===:<?>?5;;=;;;==BBBC???@D>???;??=B8;;??A?=>>=<<<99,9.6.5;>@>,;=999),,,,,,6557+555&2997748576275559::5:59?>;==,--62---7;;;;///8889;;565;>???@@B<><>A@@@@@@
@ATNG8:01646:05883
GATGGTAGACACGTGTGCTCTCTCGTACTCATTCGTTTCGGAAGAGACAGGTACGTTAATAGTTAATAGCGTACTTCTTTTTCTTGCTTTCGTGGTATTCTTGCTAGTTACACTAGCCATCCTTACTGCGCTTCGATTGTGTGCGTACTGCTGCAATATTGTTAACGTGAGTCTTGTAAAACCTTCTTTTTACGTTTACTCTCGTGTTAAAAATCTTGAATTCTTCTAGAAGTTCCTGACTTCTGGCTCTCGTAGACAGATACTACCATCGATAACCTCGAGTCT
+
A?@@7;=BBCBABBAA??>=BBBCCBBBBBBB>BBDC?CE@D@DFBBBDA-00>00+/366776:6:=CCABBEC?AA@@@.=<9<==?1=BBBA@?;5;;*////66069:::8:8;565;B7;;@@>>>B=??@@6;;>=888==;;;@@@AA<>>>=@@<@;@@AAAA???;:;:>=/=3:39;=<=+;=665.5///..8--.).777(7.202>6>59968;://+/56=6;>>>>7;9>778888;<>>>;=>?B@@@@@<?886B??<>;AAAAA<<<
@ATNG8:01648:05866
GATGGTAGTAGTACACTAGTCATACCAGAAGATCAGGAACTCTAGAAGAATTCAGATTTTTAACACGAGAGTAAACGTAAAAAGAAGGTTTTACAAGACTCACGTTAACAATATTGCAGCAGTACGCACACAATCGAAGCGCAGTAAGGATGGCTAGTGTAACTAGCAAGAATACCACGAAAGCAAGAAAAAGAAGTACGCTATTAACTATTAACGTACCTGTCTCTTCCGAAACGAATGAGTACGAGAGAGCACACGTGTCTACCATCGATAACCTCGAGTCT
+
AB@@>BACBCDCDBCCCCCCCCCCC?BBD@CCBB@A=A=CBECCBB@CC@E@BBA@A@A@0A?BCBCCCCC:::79AACGED5DDAB=@AA9BCC?CCCDCCCCC?C?CC?CCC?CBABBCCCCBBBDCCCC?CCCC>??BB@@@B?D?C?@>@CCCCCCC?CAAACC?CC?AAA=@?BBB=BBA?ABBBB3BC@B@?ABC@?>9><@@CB;>;>ABBB@BBBCBBB?A?AAB<BCC>AAABBFCC?>>CBBBBBABACCCBBBB?@>>>>>><>=AAABA===
@ATNG8:01649:05897
GATGGTAGCATCTGCATATCTCACCAGAAGATCAGGAACTCTAGAAGAATTCAGATTTTTAACACGAGAGTAAACGTAAAAAGAAGGTTTTACAAGACTCACGTTAACTATATTGCAGCAGTACGCACACAATCGAAGCGCAGTAAGGATGGCTAGTGTAACTAGCAAGAATACCACGAAAGCAAGAAAAAGAAGTACGCTATTAACTATTAACGTACCTGTCTCTTCCGAAACGAATGAGTACAGAGAGTACGATATGTCTACCATCGATAACCTCGAGTCT
+
@CCC?CCCDDBBABBECCCBCEEC?CBC@CCCC;;;;@CCHCCCC?CB?B@DCCBBBBC3B?ABBBBECCBCC9==;;;;;*;A>@;@>?7ACB@CBBBDEEBB?B?BCCDBC?ACCBCBBACAABBBBBB?BC@?=?>>>>>>A?B?CBB?BBBBCBBB?BBBB=>8::3;==8=====5<<?<ABAAA/AC<@888??@=>;><@@AA=A<AACDEACB@@@AA<@=?BC>CBC?BBAABCCBBBAAABBBBACDBBB@@AD?C998@??:?<?@@???AA
@ATNG8:01650:05906
GATGGTAGTCTCAGATAGTCTATAGTACTCATTCGTTTCGGAAGAGACAGGTACGTTAATAGTTAATAGCGTACTTCTTTTTCTTGCTTTCGTGGTATTCTTGCTAGTTACACTAGCCATCCTTACTGCGCTTCGATTGTGTGCGTACTGCTGCAATATTGTTAATCGTGAGTCTTGTAAAACCTTCTTTTACGTTTACTCTCGTGTTAAAAATCTGAATTCTTCTAGAGTTCCTGATCTTCTGGGTGTATCAGCGAGTATCTACCATCGATAACCTCGAGTCT
+
C::58<::@?@<@BBBBBBBB@?;;;>=??@?9@<@?:<A>A@CECCCBD>B@C;;20+0//-)-(--6:99:<;344444$9@;@?A@90//949<==>B89;@@:925@DBBBBC?ABB=A=BABCC;;;?BC@@>BDCCFCD00000..-550.--09927)-////88;<<7;;;=<&5.565555&5999<3;;>666;<<@.9595$55555.55:;4;;;;;==8=9<<;<=@:>?>>:?@::;@@B;;:@@ABBBCC?BBAAAA@;@<ABBBBDA@
@ATNG8:01651:05872
GATGGTAGGAGACACGTCGCACACGTACTCATTCGTTTCGGAAGAGACAGGTACGTTAATAGTTAATAGCGTACTTCTTTTTCTTGCTTTCGTGGTATTCTTGCTAGTTACACTAGCCATCCTTACTGCGCTTCGATTGTGTGCGTACTGCTGCAATATTGTTAACGTGAGTCTTGTAAAACCTTCTTTTACGTTTACTCTTCGTGTTAAAATCTGAATTCTTACTAGAGTTCCTGATCTTCTGGTGTCGTCTATCATGTACTACCATCGATAACCTCGAGTCT
+
<<@=5:4404:;;;;;;;=;;;=BBBBBBCCC;;;CC<A@6:49=9@?;:05<@>B<A4::5:9>9===BB??9:477333$7;4;:??8@=<<9A?A=>?;?@@ABC>AACAA@>>;?>>1819>@785;;6;<==;>>>@@@@>>>@A??===8;::79918:>>??@@@@@;?:;:;-;9=98888)8<>>A-86:66-5:<:<0878(566//)/389766;???BB=D<;;;??D=>>=6///99996;;;==?B@@@@@<<9999--)--3779=988
@ATNG8:01660:05887
GATGGTAGATACTCGCTGATACACCCAGAAGATCAGGAACTCTAGAAGAATTCAGATTTTTAACACGAGAGTAAACGTAAAAAGAAGGTTTTACAAGACTCACGTTAACAATATTGCAGCAGTACGCACACAATCGAAGCGCAGTAAGGATGGCTAGTGTAACTAGCAAGAATACCACGAAAGCAAGAAAAAGAAGTACGCTATTAACTATTAACGTACCTGTCTCTTCCGAAACGAATGAGTACTACTCTCAGAGACACACTACATCGATAACCTCGAGTCT
+
BBBA?B>BCCBBBBCCCDCCBCCDD>DBB?BDCB?@>@@@@?BBBB?CD@B?@>>99999$71;==A???>;;;3<=A@@@@1@D=@4999*9@@=BAAACBBAB>B>AA>AAA>ABBBEFKHEAAADCFED@DB@@=@;::BAAB@D@E;;;;@@?AB?A?A@@A?@<>>9<@:6?=<;;1;77577778'8=;>?@9=;;55.54:57729;99@AA>@@@=B>>3:3999/88818>>?@=>=BB@BBB?@?CCBCBBBB???AB>>;;7;=????@>>>
@ATNG8:01662:05883
GATGGTAGCACGACACGACGAGTGTACTCATTCGTTTCGGAAGAGACAGGTACGTTAATAGTTAATAGCGTACTTCTTTTTCTTGCTTTCGTGGTATTCTTGCTAGTTACACTAGCCATCCTTACTGCGCTTCGATTGTGTGCGTACTGCTGCAATATTGTTAACGTGAGTCTTGTAAAACCTTCTTTTTACGTTTACTCTCGTGTTAAAATCTGAATTCTTCTAGAGTTCCTGATCTTCTGGTGTCTGATCTGTATCACTACCATCGACACTCCAAAGTCT
+
B;9;<C@BCCCB=BBCCCCBBBBBBBDBBAB?ACFD=AB?BAECCBBBB>A@;::?C?BA9989<;ADCBBCCA<99999)998;773/3<BC@DB@<@?:000@?A=;??BDBBB?BAA<;7;?D>>???=A@@@<=======;;;?>A;;;@<>>@=?@=?=>=>>><=;?455599+=49488;;;*>9888.77///.79-/(///&.566=59499492227993928<:755)//84899>A?>>?>>>>>>@@>>?=B@@?<:7///6;;17;;=
@ATNG8:01673:05880
GATGGTAGCGCACACATAGATACAGCTACTCATTCGTTTCGGAAGAGACAGGTACGTTAATAGTTAATAGCGTACTTCTTTTTCTTGCTTTCGTGGTATTCTTGCTAGTTACACTAGCCATCCTTACTGCGCTTCGATTGTGTGCGTACTGCTGCAATATTGTTAACGTGAGTCTTGTAAAACCTTCTTTTTACGTTTACTCTCGTGTTAAAAATCTGAATTCTTCTAGAGTTCCTGATCTTCTGGGTCTCTCTCTCACGCACTACCATCGATAACCTCGAGTCT
+
::=A766@AAA@BBBBCCCB00000//999:9939444)494949:;;@AA;??ACC>C@BC>>;@;CCBAA00/:277777'//)489909<<<<ABE@BC<<=BBBB@BBCCCABB?ABD?@=ADA@;;;;>CA;;6;A@A@A?@>>==<///:3///6:;7<:===>>===<6;4444&57;455555$4;;;<466===>>;?;4;;9;(9;;A>:@BCC@CCCCBBB?B>BBBCDF@BBCF>BBCCCAAAB@@A<;;BBAA>@@@BBAA?A?AAABBBC?
@ATNG8:01675:05889
GATGTAGGCGTGTGAGAGTCTGCCCAGAATATCAGGAACTCTAGAAGAATTCAGATTTTTAACACGAGAGTAAACGTAAAAAGAAGGTTTTACAAGACTCACGTTAACAATATTGCAGCAGTACGCACACAATCGAAGCGCAGTAAGGATGGCTAGTGTAACTAGCAAGAATACCTAAAGCAAGAAAAAGAAGTACACTATTAACTATTAACGTACCTGTCTCTTCCGAAACGATGAGTACTGCGTCTCACTCTCGCCTACCATCGATAACCTCGAGTCT
+
;5<<<;;69>>@DDBBBCAAABBE>BBBAAAACBB>B@CCCCCCC?CD?@?@D@?@AAA0@?BBBBAACA@@@9>@99999):=8<2777&3;=6>>8?BCBBG>A>AB?BBB>A>@CBAA??=>>AAAAA<@@>><>A??;;<@<@:>;?>?BABBBBB@CBA@::8:C?CCC@BBB=AAA9????=,?@>BBBBBBACB?A=@@?@;?==????<@@@@AAA?@000@70000?@@@AA>>>@?;><<=>@BAAB?A@<:>888A;;5;;?AAA@@?@
@ATNG8:01675:05898
GATGGTAGTATCTGCACACTCTGTCCAGAAGATCAGGAACTCTAGAAGAATTCAGATTTTAACACGAGAGTAAACGTAAGAAGAAGGTTTTACAAGACTCACGTTAACAATATTGCAGCAGTACGCACACAATCGAAGCGCAGTAAGGATGGCTAGTGTAACTAGCAAGAATACCACGAAAGCGAGAAAAAGAAGTACGCTATTAACTATTAACGTACCTGTCTCTTCCGAAACGAATGAGTACTGTATCTATGTGTGCGCTACCATCGATAACCTCGAGTCT
+
B<<C@CCCC@@;;@;CCFEIJCGCC@BCC@CBCB@@=@>BBCCC@@=;:5:<@B?:999-7:?ABBBBCCBAB<AABC?CC@AA;?:@@@7ABFGCCBBBCBBB>B>BC?BBB?BCCCCCBCCCCCCBBCCACBBB?BAAACBAA>A@C@@>@DBBBCBB?BCCBBA?AC@BBC?ABBBB=???@999::(:93:A??@@CDCAC@BBCC@C@BBCBC?BBA@ACC@C@BBB=ACC=AAABBBBACCDCCA>??CDBBAACCDD?A>??B?:5:<<==>>>?A
@ATNG8:01632:05925
GATGGTAGTATATCGCGTCGCTATCCAGAAGATCAGGAACTCTAGAAGAATTCAGATTTTTAACACGAGAGTAAACGTAAAAGAAGGTTTTACAAGACTCACGTTAACAATATTGCAGCAGTACGCACACAATCGAAGCGCAGTAAGGATGGCTAGTGTAACTAGCAAGAATACCACGAAAGCAAGAAAAAAGAAGTACGCTATTAACTATTAACGTACCTGTCTCTTCCGAAACGAATGAGTACTGTATCTATGTGTGCGCTACCATCGATAACCTCGAGTCT
+
ABCC@DAAA@@;ABBCDCBCCCBBB?@@@=@@CA;;5;<ABBBBGE@ED?A?@CC?@@@@,@=AAC;;9A?9990;=;::9*5@;@:BDD;D;<:<CCBBCB;;7;=AA?AA@>AA@?ABBCBC;;;A@@@?BDBD>AA@CCCCB@@<A00-0@@A@CCB?@@@AAB>BB?BCC<??BBA9?<<89::999%9@;:99>@<==B<?=?@@B<B<;;@BB?AAACCBE@B?AAB>CDF@CCAAABBBBBCBBBBBBBDDCCBBBB><>?<<;//+/17;<<?>>>
@ATNG8:01633:05925
GATGGTAGGACGAGCGTCTGAGAGGTACTCATTCGTTTCGGATGAGACAGGTACGTTAATAGTTAATAGCGTACTTCTTTTTCTTGCTTTCGTGGTATTCTTGCTAGTTACACTAGCCATCCTTACTGCGCTTCGATTGTGTGCGTACTGCTGCAATATTGTTAACGTGAGTCTTGTAAAACCTTCTTTTTACGTTTACTCTCGTGTTAAAAATCTGAATTCTTCTAGAGTTCCTGATCTTCTGGTGTCTGATCTGTATCACTACCATCGATAACCTCGAGTCT
+
@?@B>BBB=B@@;BBDBCBBCCCC@BB@@ACC@CBBB=BB@DCBBCBBBC@CCCBB@D@BCCB@CACDCCBBBEC?BBBBB2BB@BCCL=BBCCBGCC?CC?;;;CBCACCCCCBCC@CDC@C@CCB@A@@@=@@@B?BBBBCCCCCDCCCBBAA?CCC?BB@B>@@ABABCCB?AAAAA:A>B=;;:::*:BBBC>CBCCCDFDDD@CCBB5BAABB?B?BD@DCABBDD?B?BCCCCC?BAC@CICCCCFCCCCCCECBBBBBAC@@@D::9:@DBBBCCCB
@ATNG8:01640:05937
GATGGTAGTGTCAGTGCGCGTCGTCCAGAAGATCAGGAACTCTAGAAGAATTCAGATTTTTAACACGAGAGTAAACGTAAAAAGAAGGTTTTACAAGACTCACGTTAACAATATTGCAGCAGTACGCACACAATCGAAGCGCAGTAAGGATGGCTAGTGTAACTAGCAAGAATACCACGAAAGCAAGAAAAAGAAGTACGCTATTAACTATTAACGTACCTGTCTCTTCCGAAACGAATGAGTACGTGTGACGTACGTGAGCTACCATCGATAACCTCGAGTCT
+
A>:?>ACBBBBB;;6=BCGGCGGBBABBB@CCCC;;:;?CBABB@@=@B?B?BBBBBCCD3C>@?BCCDCCBBB=AA@????,?@;@=BBB9ABC@B;<;BBBDE?G@DC@BBC@CCCBBCCCABACCCCCB@CBBB@BACADDBB>A>A::7:BBACCCC?CCCCBC?CC?ABB799BCD=BAB>ABFDD2BB?BBBBBBB@@<@<AAAA3838?BAB?AA@@BBC@B?ACD<A::8:AAABBBBCCBBCCCBBCCBCBBBBDE@D999AA@=A=AAA;;;@@
@ATNG8:01642:05914
GATGGTAGTAGTACACTAGTCATACCAGAAGATCAGGAACTCTAGAAGAATTCAGATTTTTAACACGAGAGTAAACGTAAAAAGAAGGTTTTACAAGACTCACGTTAACAATATTGCAGCAGTACGCACACAATCGAAGCGCAGTAAGGATGGCTAGTGTAACTAGCAAGAATACCACGAAAGCAAGAAAAAGAAGTACGCTATTAACTATTAACGTACCTGTCTCTTCCGAAACGAATGAGTACTACTCTCATATGACACTACCATCGATAACCTCGAGTCT
+
BB;9;9>CBCCC>>B?>>DEECBBB>AAA?BBA@BB>B?BBBBBA@=AB?B@CBA;;;;;);=BBBBA@@=99:/:?@BBBB5AB>B?CCC<DFC@CCCDDCCCC?C@BB?BCC@CCD@@AJCCBCBCCBBC@BABB?BBBCCCCC?C@DBB@BCBBCBCB@BAAAAA@CC?BAA<??CCC<BBB>AADDD3BB?A999DC???:>:=AAA:=:=DGDD@BBBBCBC>A>AFE?CBB?BBCCBBBCBBBBAABBBDBBBAA=AB??777A6617<AAA=<===
@ATNG8:01642:05927
GATGGTAGTGTCAGTGCGCGTCGTCCAGAAGATCAGGAACTCTAGAAGAATTCAGATTTTTAACACGAGAGTAAACGTAAAAAGAAGGTTTTACAAGACTCACGTTAACAATATTGCAGCAGTACGCACACAATCGAAGCGCAGTAAGGATGGCTAGTGTAACTAGCAAGAATACCACGAAAGCAAGAAAAAGAAGTACGCTATTAACTATTAACGTACCTGTCTCTTCCGAAACGAATGAGTACTGTATCTATGTGTGCGCTACCATCGATAACCTCGAGTCT
+
CCCC?CABBDCBBCBBBFJCBBBBC@CCC@CCEB@@=@?BBCCCCD@CC?B@AA?89999)9<?ABBBCCCAA@8>?;;::;*;C>C6;;;6;BD?BCDBDCCBC@C@CC@CCB@BBCCCCCCCCCCCBB@C?CDCB?BBBA??>B>A>ABB@BC@@@BBD?BBBCBB?AA=@??<??CBC=BAA=A@@AA2@@;@000@@?BB<>:>>BB=?;??CCBACC@@@AA;?<?@@;ABB@BBBBDAAABBCCCB???BDBBBBDCB><>787>@@<@<ABBB>677
@ATNG8:01644:05942
GATGGTAGCTCTGCTCTGACTCTCGTACTCATTCGTTTCGGAGGAGACAGGTACGTTAATAGTTAATAGCGTACTTCTTTTTCTTGCTTTCGTGGTATTCTTGCTAGTTACACTAGCCATCCTTACTGCGCTTCGATTGTGTGCGTACTGCTGCAATATTGTTAACGTGAGTCTTGTAAAACCTTCTTTTTACGTTTACTCTCGTGTTAAAAATCTGAATTCTTCTAGAGTTCCTGATCTTCTGGGTCTACGCTCGTCGCGCTACCATCGATAACCTCGAGTCT
+
CFCC?CBBBCCCCCC@ACCCFFDEDCCBBCBB?BDDD>CDABC@CBCFDDAEDCCB@CACBBB@CACCBBBBBBB?@@@>>,?A=BBBE@DEFD?AAB?BA:;;BBBBACCCCCBBB@BBC@B@CCBBABAB>ABCC>AABBBBBBBBBBBBBBB@CCB@BB=@=ABABBCCCC?@ACEEGF@B=;<;;;*;CABB>AACAAACBBB5;;;;*;BCCDAGACCADDDDDCC@C@CCCEBB?BCCM?IBBBBBBCCCCCBBBBCBB?A@@AAAA?B@BBBCCCBA
@ATNG8:01646:05958
GATGGTAGAGTACAGTGTAGTAGACCAGAAGATCAGGAACTCTAGAAGAATTCAGATTTTTAACACGAGAGTAAACGTAAAAAGAAGGTTTTACAAGACTCACGTTAACAATATTGCAGCAGTACGCACACAATCGAAGCGCAGTAAGGATGGCTAGTGTAACTAGCAAGAATACCACGAAAGCAAGAAAAAGAAGTACGCTATTAACTATTAACGTACCTGTCTCTTCCGAAACGAATGAGTACACATCGTCGTGTCGTGCTACCATCGATAACCTCGAGTCT
+
B@@@:B?BBEBBD;;=CCCCCCBBB?AAB@CBBBBB?B?BBC@A@D@BB@B???=====?.??CBBBBBBA?==3<>;;;;;*;@=@@DGG<CCCACCICCCBBB>B@CC@BCE@BBBBCCCCCCBBBBCCC@CCCC>@?BBBBBC>A>BAA>ACCCCCAA?ABBBBB@BC@CCC>?@BBA=BAB?BBBBB3BD@AAAADB@@@:=;>?@@<A=BBCBC@BBCCCBD<?<?@@:@CC@BAABBBACCCCCCBBBBB?999BBBBC@B999BBB?B@CCCA@A??
@ATNG8:01649:05945
GATGGTAGAGAGAGCTCTCTCATCGTACTCATTCGTTTCGGAAGAGACAGGTACGTTAATAGTTAATAGCGTACTTCTTTTTCTTAGCTTTCGTGGTATTCTTGCTAGTTACACTAGCCATCCTTACTGCGCTTCGATTGTGTGCGTACTGCTGCAATATTGTTAACGTGAGTCTTGTAAAACCTTCTTTTTACGTTTACTCTCGTGTAAAAATCTGAATTCTTCTAGAGTTCCTGATCTTCTGGACGACGCGCACTGACACTACCATCGATAACCTCGAGTCT
+
BAAB?B;;;CBA@@@@@ACCCCDCCCBAA@:<2;AA?5=B5;6;ABAAAB>A@>=@9<-0/9969<@@BBBA@=@833333$39,33333(3:894:=B>AA49:7933.3:::::?;;>>>1817:>>><880868>=CA===>???>>??====4:;=9>A:=:===??AAAA59:<<=/<8<488888(/=99946-----66-/----$--..;4945513;>//.5396=@@=9:/--9466--/88=AA??>>>===AB=A>===;;5;:>=<99---
@ATNG8:01650:05954
GATGGTAGGACGAGCGTCTGAGAGGTACTCCATCGTTTCGGAAGAGACAGGTACGTTAATAGTTAATAGCGTACTTCTTTTTCTTGCTTTCGTGGTATTCTTGCTAGTTACACTAGCCATCCTTACTGCGCTTCGATTGTGTGCGTACTGCTGCAATATTGTTAACGTGAGTCTTGTAAAACCTTCTTTTTACGTTTACTCTCGTGTTAAAAATCTGAATTCTTCTAGAGTTCCTGATCTTCTGGTGTCTGATCTGTATCACTACCATCGATAACCTCGAGTCT
+
B<AC@B>D@C;;6=;;;==BBCCD@BBBCIACJC@@@;A@<@<@BBBBBL@CBBBC@B@BCCC9<9;CBBBDDCC@@AAAA,@B>A@@@=@DDEAECJADB?BBBBBCACCCCCCCD@BBB@B@CCAAACCC?CCBB?AAABBBDFBBBBCBA@A>ABB@CC@C?BBCCCBBBB>BBDCC7B5;5<;;;;*;@@AD>BBFGJCCB@@5;;;;*;??BB@B@BC@DCCCDCF@CABBCDCB=B;;9;CA@ABBBBBBBCCCBBBBC?BBAAC;;6;>BCDBBBCC
@ATNG8:01652:05949
GATGGTAGGACGAGCGTCTGAGAGGTACTCATTCGTTTCGGAAGAGACAGGTACGTTAATAGTTAATAGCGTACTTCTTTTTCTTGCTTTCGTGGTATTCTTGCTAGTTACACTAGCCATCCTTACTGCGCTTCGATTGTGTGCGTACTGCTGCAATATTGTTAACGTGAGTCTTGTAAAACCTTCTTTTTACGTTTACTCTCGTGTTAAAAATCTGAATTCTTCTAGAGTTCCTGATCTTCTGGTGTCGTCTATCATGTACTACCATCGATAACCTCGAGTCT
+
<:::9=::7:<<<;;;<<<=>::;8959<@A@=@@BB<BB?B?BCCCCCC?ABB@@=@?@@@@<A<@A@BBBBA@<;;;;;*;C<?>@@8@<@@7@<>>@C?BCCCCI@CCCCDDDC@CBB@B@EDDDG;;;?BABB?CCBB=;;BBCBBBCCFC@BBB@DM@B?BBBCEEBBB6:;::;-;<A5;;<;<*;A;;;9;CCCCCCBBB49:9:'9===<:?<C>@BC@@;9:49<A?<AB=;:99.9?9@@@:00>AA000EFCFDA@BAAA;;6;?BAAAAABA
@ATNG8:01654:05929
GATGGTAGATACTCGCTGATACACCCAGAAGATCAGGAACTCTAGAAGAATTCAGATTTTTAACACGAGAGTAAACGTAAAAGAAGGTTTTACAAGACTCACGTAACAATATTGCAGCAGTACGCACACAATCGAAGCGCAGTAAGGATGGCTAGTGTAACTAGCAAGAATACCACGAAAGCAAGAAAAAGAAGTACGCTATTAACTATTAACGTACCTGTCTCTTCCGAAACGAATGAGTACTACTCTCAGAGACACACTACCATCGTTATCGGAAGTCT
+
BBBB@CBBADDCCBBAABCCBBBAA=BBB?BBBBBB?B?CBCCBBC?AA8:4:==78733$349;333;88898/774555&5:7<.555&555.5<<::::///2//)/7:3:<;<BBCCCDDCFAAAC@B;;;6:AB@AABB@E@C<<;;CCBCBCD?CBCECB999>AAA?A??>B=??>>ABBAA3BB?BCAAAAC?>;>=B;<;<?<?=B@@=@BAADDD?B>AAB=A@A=::9BABBCCCBBCBAAAAAAAC>>>B@;===;=4669;)/)////
@ATNG8:01657:05925
GATGGTAGACATATCGTACTCTCTGTACTCATTCGTTTCGGAAGAGACAGGTACGTTAATAGTTAATATCGTACTTCTTTTTCTTGCTTTCGTGGTATTCTTGCTAGTTACACTAGCTATCCTTACTGCGCTTCGATTGTGTGCGTACTGCTGCAATATTGTTAACGTGAGTCTTGTAAAACCTTCTTTTTACGTTTACTCTCGTGTTAAAAATCTGAATTCTTCTAAGTTCCTGATCTTCTGGTATACACACTCGCTCGCTACCATCGATAACCTCGAGTCT
+
AA@@>AGECBBBCCAABBCCGCCCCCBBBC@@=@BCE?CC?C?BCCACCB@BBBBB?B?BBDB>B?BBBBB>=8C>A@A@@.>=88333,3;;<8C@?;?@:===@??<???>@>AA<@@D7:7;A=>=???;>?BB=B??===>?BB@@@>>::5:?A:>>:=:>>>??BBBB:>>>>>5>;?=<=<=<.<A@@@9@AAA??;;6606::;+//;78386<C;@??:;;59:>??@BB<@??<?C>>>?@?A@@@??=<<@::7;>=>?;;5;;==>>@@??
@ATNG8:01659:05949
GATGGTAGCGAGCGAGTGTGTATACCAGAAGATCAGGAACTCTAGAAGAATTCAGATTTTTAACACGAGAGTAAACGTAAAAAGAAGGTTTTACAAGACTCACGTTAACAATATTGCAGCAGTACGCACACAATCGAAGCGCAGTAAGGATGCTAGTGTAACTAGCAAGAATACCACGAAAGCAAGAAAAAAGAAGTACGCTATTAACTACTTAACGATACCTGTCTCTTCCGAAACGATGAGTACGATAGATCTCGTGTGCTACCATCGATACCTGAGTCT
+
8::;:=<<;;;<565>;;;==;955.5997:94444.46<<BBBAB?@@?B683<55555$549;=<<<==<@D=::55999(;<8B=B>C0A<>496;5555<<5:89525@<<?@??;====>@@?BBBB@CCCC>ABAABCBB@CBI;;6BA?==94.444888.4/17;:+//768.6/3,333333#33,3766///89272/////38(....33.366699916.555'22222277822288222755.----.776-2.--2--.3...7222
@ATNG8:01661:05937
GATGTAGACATATCGTACTCTCTGTACTCATTCGTTTCGGAAGAGACAGGTACGTTAATAGTTAATAGCGTACTTCTTTTTCTTGCTTTCGTGGTATTCTTGCTAGTTACACTAGCCATCCTTACTGCGCTTCGATTGTGTGCGTACTGCTGCAATATTGTTACGTGAGTCTTGTAAAACCTTCTTTTTACATTTTACTCTCGTGTTAAAAATCTGAATTCTTCTAGAGTTCCTGATCTTCTGGGCTGCGCTGATATGCGCTACCATCGATAACCTCGAGTCT
+
@A@ABBDDD>>>=DDDCCCCCCCCCBBBD;:7;?>?;@A>A@CBBCCCC@CAAAB?B?AABB?B?BBBBABB@A>@BEDD2CB?B??>1;?==:???>BD?AAA@:93:AA=>@==9=>><?=BA>>>=>>=C>>>:==??:;;;;;??B?@??;>;;7;E<@@A@@@>>>>::8879*749455566(575565'5555::9955-2555'38>//+/59;48=AAAAD=A;>;;;BB:=>>?79///=;<<CCBBBBBCBBB?C;;;@;;5;>ACECCCCC
@ATNG8:01663:05936
GATGGTAGCGAGCGAGTGTGTATACCAGAAGATCAGGAACTCTAGAAGAATTCAGATTTTTAACACGAGAGTAAACGTAAAAAGAAGGTTTTACAAGACTCACGTTAACAATATTGCAGCAGTACGCACACAATCGAAGCGCAGTAAGGATGGCTAGTGTAACTAGCAAGAATACCACGAAAGCAAGAAAAAGAAGTACGCTATTAACTATTAACGTACCTGTCTCTTCCGAAACGAATGAGTACGAGAGTCAGAGCAGAGCTACCATCGATAACCTCGAGTCT
+
<<<@?BCDBBB@@ACCCCCCDDCCC?BBB@CCBA@@<@=BABDBBB>BC?A=??A:;;;;*;>BCCCCCCEBBB<BB:;;;;*;C>C5;;;4:CA>9;;BBCCDD?B?CC@CBB?BECBBAAACDDDBB@CCAECBB?BBCBCCBB@CBC99;:BBBCBBC@CCCCCC?AA=ACD@CC??>8>>>9::999.:A?BCABCDCBB?B?A@BB>=:=ACCBACCCCCCC@C@BBB=BBB?BBCBBBBBAAABCBBB@@@BBBBACBB@B==>BBB@B>B@>A@>@?
@ATNG8:01664:05924
GATGGTAGGCACTGCGCACACATCCCAGAAGATCAGGAACTCTAGAAGAATTCAGATTTTTAACACGAGAGTAAACGTAAAAAGAAGGTTTTACAAGACTCACGTTAACAATATTGCAGCAGTACGCACACAATCGAAGCGCAGTAAGGATGGCTAGTGTAACTAGCAAGAATACCACGAAAGCAAGAAAAAAGAAGTACGCTATTAACTATTAACGTACCTGTCTCTTCCGAAACGAATGAGTACATAGATATACGTATAGCTACCATCGATAACCTCGAGTCT
+
@?AA;DDE?BBBBB?;>;;@A?BBA9BBB@B@BCAA?A@CCEDCCB@EC@C>AA;:;@@?,@????>@>>00/9/769:<<<+>B=@.999'9;;5;B@AAADDE?A?AB?CCC@CBBBCGCCCDEGLECBA=A@@@;??AABBCB?B@C;;8;C???AAC?BABAAA>AA>AAB<@@BAA67735;;<<<<&:;9;=;>>@AAA<>785;?3?;>>ABC@CDABBCB=?=@BC>C??<?AABBBBBBCBBBC>==BAAA???@@@=A:::@>><><AAAAA:::
@ATNG8:01666:05926
GATGGTAGTATAGAGCTCTACATATACTCATTCGTTTCGGAAGAGACAGGTACGTTAATAGTTAATAGCGTACTTCTTTTTCTTGCTTCGTGGTATTCTTGCTAGTTACACTAGCCATCCTTACTGCGCTTCGATTGTGTGCGTACTGCTGCAATATTGTTAACGTGAGTCTTGTAAAACCTTCTTTTTACGTTTACTCTCGTGTTAAAAATCTGAATTCTTCTAGAGTTCCTGATCTTCTGGCGCTCTGTCACGTCTGCTACCATCGATAACCTCGAGTCT
+
A?CG?BBBBBCBBBBBBCCCCDECCDCCB;;:;BCE>BB@C@CBBCCCC?BBDCC?B?A@@@<@@D@A?BBCBB<??=<:.;;3=00*/::=7@?=;=@499??=@>ACDCAA@C?BA=;?;????A@@A<@@@@<>>=A@@>>>@@AAAAAA8:;:<==:><@??>>>@>>;888AB2A8>7>CDDD/???@?9?>?988@>>>=CDDD/A;;;A=B=@@7;;?==>A=D=AAB===,//:5:<?>>>>>>===>;:;>@@B=B788A8818=A>>>BAAA
@ATNG8:01667:05954
GATGGTAGTGTCATATGAGAGTGTGTACTCATTCGTTTCGGAAGAGACAGGTACGTTAATAGTTAATAGCGTACTTCTTTTTCTTGCTTTCGTGGTATTCTTGCTAGTTACACTAGCCATCCTTACTGCGCTTCGATTGTGTGCGTACTGCTGCAATATTGTTAACGTGAGTCTTGTAAAACCTTCTTTTTACGTTTACTCTCGTGTTAAAAATCTGAATTCTTCTAGAGAGTCCTGATTCTGGGATGTGTGCGCAGTGCCTACCATCGATAACCTCGAGTCT
+
AB;;79==BCBBC;9;ACCBBCEDDBBBBBBB?@AAB=BB<?<@>===??9<<=<=<@:<<<?@C@BBBGDCCBB>AAAA?,@A7:;CD>BBA@?ABB@CD:;;BCAA>ABDCCICC@DBB?B@CCCCCGCC@BBDC@DCCCCCABBA@@;;;@A@BBB?CD@D?A@CBBBBBA<@;;;;.;>C@;;;;;*;BAAB<@ACBBBCCCA?ABBB0BBBBB?B?CCACBBDCCAAAH=@@@@=@A@@9@000>@AA@A@BBBC@BBB?BBABBAA>A@BBBBBCBB
@ATNG8:01669:05930
GATGGTAGTATATCGCGTCGCTATCCAGATGATCAGGAACTCTAGAAGAATTCAGATTTTTAACACGAGAGTTAACGTAAAAAGAAGGTTTTACAAGACTCACGTTAACAATATTGCAGCAGTACGCACACAATCGAAGCGCAGTAAGGATGGCTAGTGTAACTAGCAAGAATACCACGAAAGCAAGAAAAAAGAAGTACGCTATTAACTATTAAACGTACCTGTCTCTTCCGAAACGAATGAGTACTTAGATATACGTATAGCTACCATCGATAACCTCGAGTCT
+
884929@ABBCAB@=@@@@;66>=<8;A@AD===00*/2777;;=?;==?A@BBB@?>>?);4;A@@?>=33-349944444$5;472999+900)/>7==C=?C8989A=A@@<@AAABB@@BB;;;>?;;4:AAA8;:AACABB=A=A;;49@>:?;=A?898=87077<?A@177777(7<<8/00000%095/0/<=779?:?8:9::/88(68?@@?ACB?A?@?B<>?C=@?B>889@@@??<?BCBABBBBB@@@>==AC=@888A;;7;;?>888;;;
@ATNG8:01628:05975
GATGGTAGCATCATGCATATCTCACCAGAAGATCAGGAACTCTAGATGAATTCAGATTTTTAACACGAGAGTAAACGTAAAAGAAGGTTTTACAAGACTCACGTTAACAATTTTGCAGCAGTACGCACACAATCGAAGCGCAGTAAGGATGGCTAGTGTAACTAGCAAGAATACCACGAAAGCAAGAAAAAGAAGTACGCTATTAACTATTAACGTACCTGTCTCTTCCGAAACGAATGAGTACGAGAGTCAGAGCAGAGCTACCATCGATAACCTCGAGTCT
+
AABC@CBBCCCCBBBAAAAAABBBB@CA@?@BDDBB?B:;;99CCCCAF?C@DA>99:99$36;;;BA>??:98(38;;99&4<5:.995&9<B=@CCAA@A@@<A=@A<@AA6BDCBBBBBBDBBB;;;A?AABE@ACBCCCBBAD@CBB?BACCCAA@?DBBB@@=?B?>???BBCDC<A9959BBBB3BE?B@@?BB@@A<><>AAA:>:=@CCD@CBCBBBC@@?C@@8@00-0>@@BCBBBCCBCBCBBAABBBBBBAA>A888A;;5;;;::AB===
@ATNG8:01629:05989
GATGGTAGCGCACACATAGATACAGATACTATAGCAGTTTCGGAAGAGACAGGTACGTTAATAGTTAATAGCGTACTTCTTTTTCTTGCTTTCGTGGTATTCTTGCTAGTTACACTAGCCATCCTTACTGCGCTTCGATTGTGTGCGTACTGCTGCAATATTGTTAACGTGAGTCTTGTAAAACCTTCTTTTTACGTTTACTCTCGTGTTAAAAATCTGAATTCTTCTAGAGTTCCTGATCTTCTGGGATGTGTGCGCAGTGCCTACCATCGATAACCTCGAGTCT
+
55;;8<<@@??@@BC;:9DBB@<8:,,******,,-/7838;7<49993338)//://(/5;;:A?B?CBA@@BBBB;A@BBB1>=;?BBC=BBCC@CBC@CC=@@BDDE@CCCAABCE@BBB?B?BBDCABBB>ABBB>BBCCCCCDCCCCC@A@C@CCC@CC?C@BBBBBDCCC?BBDEE;F>@=;;;;:*:AAAA>BDBBCCB@@@5;;;;*;BABBAC@CCABBCCCCC?C@CDCCCD@CCCF>C::9B@@BBABCBBC@CCCAC;;;BBB?B@BBCCBBCB
@ATNG8:01630:05980
GATGGTAGCATCATGCATATCTCACCAGAAGATCAGGAACTCTAGAAGAGTTCAGATTTTTAACACGAGAGTAAACTGTAAAAAGAAGGTTTTACAAGACTCACGTTAACAATATTGCAGCAGTACGCACACAATCGAAGCGCAGTAAGGATGGCTAGTGTAACTAGCAAGAATACCACGAAAGCAAGAAAAAGAAGTACGCTATTAACTATTAACGTACCTGTCTCTTCCGAAACGAATGAGTACAGAGAGTACGATATGTCTACCATCGATAACCTCGAGTCT
+
CDDD@BACCGBBB=:6@CCDBBBBGAEBB?B;;94404<A<<;::=8<<;?9=@>?9;;:':2333399>??AC:??774<;;)37.33999&338499::>A:77274995;7;59>??CBBCCDBCDCC@@=@A??<@@CBBBBB?B?BBB>AAAABBBB@DCCCCC?BB<>>@?AABBB=AAA;@<<<=+9<65555><8<C;C9;;;A:@<??CCC@AAABBCC@D=A>@6@00+0<==AABBBAAABAA???BABEC???F@CABBBBB?A?A?>>>@A8
@ATNG8:01631:05998
GATGGTAGCGAGCGAGTGTGTATACCAGAAGATCAGGAACTCTAGAAGAATTCAGATTTTTAACACGAGAGTAAACGTAAAAAGAAGGTTTTACAAGACTCACGTTAACAATATTGCAGCAGTACGCACACAATCGAAGCGCAGTAAGGATGGCTAGTGTAACTAGCAAGAATACCACGAAAGCAAGAAAAAAGAAGTACGCTATTAACTATTAACGTACCTGTCTCTTCCGAAACGAATGAGTACGTGTGCGACGTGTCTCCTACCATCGATAACCTCGAGTCT
+
CCCC?B@B=B@?:9966CCCDCCCCACKJ;;;CCAB?C@DCBBBB@;@@7:2:AB;;;;;(;;BCACC>AAAGE?CB@@@@@0@A?CACCC:CCA:BAA;;;:9:29?9989CD?CBBBBCB@A@BB;;;BC@BCCC?A@BBBCCB?B?BBB>BBBB;;9E@DCCCCC?BB@????BBBAA:?9929999::%:>==CBBA<??===<9???<@==?AAAACB@AA=@;@<?@@8>;;7;@BBBCBBBBBBBAAAABCAAAB?BBA>A?978;<8=;@@CBA>@@
@ATNG8:01633:05975
GATGGTAGAGAGAGCTCTCTCATCGTACTCATTCGTTTCGGAAGAGACAGGTACGTTAATAGTTAATAGCGTACTTCTTTTTCTTGCTTTCGTGGTATTCTTGCTAGTTACACTAGCCATCCTTACTGCGCTTCGATTGTGTGCGTACTGCTGCAATATTGTTAACGTGAGTCTTGTAAAACCTTCTTTTTACGTTTACTCTCGTGTTAAAAATCTGAATTCTTCTAGAGTTCCTGATCTTCTGGGTCTACGCTCGTCGCGCTACCATCGATAACCTCGAGTCT
+
CCCC<B=CDCCBBBCAAABBBBCBB@AACCCC@C?@?;@B<@>B@@BBBC?AA@;;497>A>D@C?BBBBBBBBA?::999$7717;;;1;:>B@BBB?BC5:9:8?@>ADBB??>B@???<@<@@@@>?<<9<?@@6::=<=>>???>>>9889*//:5::5=8==B;;:BCC8:8@@?2>8=7;;;;;.7<<==66/////:>?>:<=<=,=///;373;>5=>>>==?5:6;AAAAA8;;=A7==========>=>>=@@>>;>==<>66,/*/<;;;>=>
@ATNG8:01634:05987
GATGTAGGCGAGAGTGAGACGCAGTACTCATTCGTTTCGGAAGAGACAGGTACGTTAATAGTTAATAGCGTACTTCTTTTTCTTGCTTTCGTGGTATTCTTGCTAGTTACACTAGCCATCCTTACTGCGCTTCGATTGTGTGCGTACTGCTGCAATATTGTTAACGTGAGTCTTGTAAAACCTTCTTTTTACGTTTACTCTCGTGTTAAAAATCTGAATTCTTCTAGAGTTCCTGATCTTCTGGGTGCGCTACAGTCTCTCTACCATCGATAACCTCGAGTCT
+
BA:;:=B@BBBBCBCCCCBBBCCCECCCC;;9;BBC=CC@B@EDCCCBB?BCBBB?B?@?@E@B?BBCBABCCF@AAAAA2@><A999/7CAA?C@?>?B;??ACBB>AABBCCCC>>>?8;7;B?@@====@AAA<>>A@::;???AAA>>>?<>>=<AA<A<AA@@@@=>>=@A@AA5A<@;@@=>=,<;<==,//6///;>??;>AAA.?AAAA<A<??<?@@A==>=A<??B@??;?===5888@>>=>>>>>BB???;;6;===A??<?=AA;;;?>>
@ATNG8:01634:05989
GATGGTAGACACGTGTGCTCTCTCGTACTCATTCGTTTCGGAAGAGACAGGTACGTTAATAGTTAATAGCGTACTTCTTTTTCTTGCTTTCGTGGTATTCTTGCTAGTTACACTAGCCATCCTTACTGCGCTTCGATTGTGTGCGTACTGCTGCAATATTGTTAACGTGAGTCTTGTAAAACCTTCTTTTTACGTTTACTCTCGTGTTAAAATTCTGAATTCTTCTAGAGTTCCTGATCTTCTGGCTCTCGTAGACAGATATACCATCGATAACCTCGAGTCT
+
BBA@=A?AAC@@@>@959<>966<CB@@CBBB?B@@@;@D?D?B;;;CCC>BACAA>A<>:>;:?:==BCB@;==7==>>>+<;68333,3<;=6:3703<13733<<68><@978@<:;:=A;??BB@?;;7;A??5;:===?@@@@@@B@AA@<@??;?>;><?BBA@@=;:6889AA2A;A065FDD/;:688.555/..588:6?AA.95225:6;6>>5>?@<:::<@;A@>>>@6;;>9=?@>>>>>;;;;7;;777:6:==@@DC<?<>==:>;/-
@ATNG8:01635:05994
GATGGTAGTATAGAGCTCTACATAGTACTCATTCGTTTCGGAAGAGACAGGTACGTTAATAGTTAATAGCGTACTTCTTTTTCTTGCTTTCGTGGTATTCTTGCTAGTTACACTAGCCATCCTTACTGCGCTTCGATTGTGTGCGTACTGCTGCAATATTGTTAACGTGAGTCTTGTAAAACCTTCTTTTTACGTTTACTCTCGTGTTAAAAATCTGAATTCTTCTAGAGTTCCTGATCTTCTGGGTCTACGCTCGTCGCGCTACCATCGATAACCTCGAGTCT
+
@ACC@CCDABBBCBCCCDIIHCCBBCBBBCBC@BCCC>CD@C?BBBBBBB@@??CC?B@???B?B?BBBBBBCCC?BBBBB3CC?C>>><?CCC@C>=;>A7>>?BAB?BBBA@>>A9@>@888:BBA@@@@<AAAA:?>>@<<<=??A@@====;8::=@@<@;AAAAAA>@@<AAAAA6><><@AAAA/;;99906///66=@@B<@@@@/@===D=D<??;@AAA@@@<A:??BAAA:?>@@9@A@@@@@@AAAA@@@@@@@<@@??A>>;>;>AA@@???
@ATNG8:01638:05999
GATGGTAGAGTATCATGTGTATCTCCAGAAGATCAGGAACTCTAGAAGAATTCAGATTTTTAACACGAGAGTAAACGTAAAAAGAAGGTTTTACAAGACTCACGTTAACAATATTGCAGCAGTACGCACACAATCGAAGCGCAGTAAGGATGGCTAGTGTAACTAGCAAGAATACCACGAAAGCAAGAAAAAGAAGTACGCTATTAACTATTAACGTACCTGTCTCTTCCGAAACGAATGAGTACGTGTGACGTACGTGAGCTACCATCGATAACCTCGAGTCT
+
BCCC@CCCBBBCBCCDBCCCCBBBC@CCB?B@@@AA>A?BBCCCCC?CC?C?CDAAADDD5B@BCBBBCDCCCD>B@:9999*:B>B>BBB<BBC@BBBBDCCBB=A=@@=?ABABBBBBBCCCCDBBBCCC@CBBB@CCBBCCA@>BACBB>BCCCCBBC?CCDBAA>BB@A@@787;;;3<9939AABB3BC@C???BEBCC?C@DCCA:=:=@HCHACCBCBDD?@?ACG>DCC?ABCCCBBBBBBBBCFCBBBBBBBBBB?;?000@;;7;:>CCBBBBB
@ATNG8:01642:05986
GATGGTAGCTATACGTATATCTATGTACTCATTCGTTTCGGAAGAGACAGGTACGTTAATAGTTAATAGCGTACTTCTTTTTCTTGCTTTCGTGGTATTCTTGCTAGTTACACTAGCCATCCTTACTGCGCTTCGATTGTGTGCCGTACTGCTGCAATATTGTTAACGTGAGTCTTGTAAAACCTCTTTTTACGTTTACTCTCGTGTTAAAAATCTGAATTCTTCTAGAGTTCCTGATCTTCTGGTAGAGCGTGCTATATCTACCATCGATAACCTCGAGTCT
+
4:<<3:99//////////77999555555999.99;9)594949<<<<?C<A;;;<4;;?9:9057<<ABBBB=B=?;>>?+BB?@:992389?=A::39</333:=<7=<@:?@AA289:495<=<::///06:66,7/:://)/887<>>?=<<2555496164557=99999053888+8(/..333'...55.6665556622-2FCD*=;;;=88677)./733599>;>?>99;+//6059===>@ABBB888???>?;>===>==:@:;;;AB===
@ATNG8:01642:05991
GATGGTAGGCGACATACATACGCGCCAGAAGATCAGGAACTCTAGAAGAATTCAGATTTTTAACACGAGAGTAAACGTAAAAAGAAGGTTTTACGAGACTCACGTTAACAATATTGCAGCAGTACGCACACAATCGAAGCGCAGTAAGGATGGCTAGTGTAACTAGCAAGAATACCACGAAAGCAAGAAAAAGAAGTACGCTATTAACTATTAACGTACCTGTCTCTTCCGAAACGAATGAGTACGATGAGAGAGCTCTCTCTACCATCGATAACCTCGAGTCT
+
BCBB?CCC@BBBCCCCCCCCCBBCC@CCC?ECCCBB?B@CCCBBBB?BC=@=?@A?@@@@1A?CCCDCCCCCCC;;:;;;;;';@9=9=?;0?@@CC@AADECCF?A>@B@@@A@CCCCCBBCCCCCCDDCC@CCBB<ABEDBBAA=A=B::7;ABBB@AA@DDCBBB?CC@BBB>?@BCD>B>><>ACCC3CC?CA@ABBBAA>A??;;@5;5;8<;B?DHAAACC>B>BBB=ABD@CBCCDCB@@?BBBBB@@??99:BAB@A;?:::BBC@C?CA??????
@ATNG8:01644:05960
GATGGTAGGCGTGTGAGAGTCTGCCCAGAAGATCAGGAACTCTAGAAGAATTCAGATTTTAACACGAGAGTAAACGTAAAAAGAAGGTTTTACAAGACTCACGTTAACAATATTGCAGCAGTACGCACACAATCGAAGCGCAGTAAGGATGGCTAGTGTAACTAGCAAGAATACCACGAAAGCAAGAAAAAGAAGTACGACTATTAACTATTAACGTACCTGTCTCTTCCGAAACGAATGAGTACAGAGAGTACGATATGTCTACCATCGATAACCTCGAGTCT
+
<@AB?B;;6;;55==@BDD;;;;95)5BA=CCCB;;7;=@@@@?9;29A4:09?=:::;-9:=?AC???AAAA9?@99999(9>9<2733&3994:88=BBA@A@B@A=:>?>8==>@@>>?@>>?????C<767D9::;@:::B<>;>@D?CC@@ABBB?A@@ABB>AB>CBB@BA??=8?>>997787(6818=>=:;;;7808:=;;;<@<=>>@@<?@>>====A;>>D;;9939?AA??@CCCB????D=>=AA???>>><?788@@@<@<>>>>@???
@ATNG8:01645:05971
GATGGTAGGAGACACGTCGCACACGTACTCATTCGTTCGGAAGAGACAGGTACGTTAATAGTTAATAGCGTACTTCTTTTTCTTGCTTTCGTGGTATTCTTGCTAGTTACACTAGCCATCCTTCTGCGCTTCGATTGTGTGCGTACTGCTGCAATATTGTTAACGTGAGTCTTGTAAAACCTTCTTTTTACGTTTACTCTCGTGTTAAAAATCTGAATTCTTCTAGAGTTCCTGATCTTCTGGTATACACACTCGCTCGCTACCATCGATAACCTCGAGTCT
+
BDDD@CCC?BBCCCDCBCCCCBBBBBBBECBC@BCCACE?B?BCCDFBB?BCBBA?C@DCCC?C?AB@BABBCA<78999':<<?ABB=BCCB?BBB@BB;==ADCC?AABBCBAA>DAB7:79<??>>>>BBCB?CCCAAAAAAACBCB>=<:>??<@A<?<?AA???ABA;AAAAA5@<@=???@@/????A9A?=88:A>>=99<9<.<:::B=B<==:>@@@???;@<@A>>>D6<;@;>>>>>>=<<A<<<A@@>>??;@><>>=;7;;@>@8::??
@ATNG8:01645:06002
GATGGTAGAGTATCATGTGTATCTCCAGAAGATCAGGAACTCTAGAAGAATTCAGATTTTTAACACGAGAGTAAACGTAAAAAGAAGGTTTTACAAGACTCACGTTAACAATATTGCAGCAGTACGCACACAATCGAAGCGCAGTAAGGATGGCTAGTGTAACTAGCAAGAATACCACGAAAGCAAGAAAAAGAAGTACGCTATTAACTATTAACGTACCTGTCTCTTCCGAAACGAATGAGTACTACTCTCAGAGACACACTAATCGATAACCTCGAGTCT
+
BA::75;ABBCCDCCBCCCCDBCBB?B@@>@BBDCA?A@DFCCBBB?BB@BABBBBBCCC5D@CCBBBCCCCCC=BBBAAAA0BB=B4;;;6;CD?C@@ACBDCC?B?BB?BBC?BBBBBBCCBBCCCCCBC?B@@@@BCCCAAAC@D@C::::C@@@DBB?BCCB?>:>=9=?@<?>AA?8???:?AAAA2A@>9::ABBBBB?D?CBB><>:=>BAA=ABBBBDB@C@BBC=BBC@ABCECBCCCCBAAACBBBBCAAA>??@CBAA@@=@=ABBBB@@@
@ATNG8:01647:05963
GATGGTAGCTCGCTGATGATATCTCCAGAAGATCAGGAACTCTAGAAGAATTCAGATTTTTAACACGAGAGTAAACGTAAAAAGAAGGTTTTACAAGACTCACGTTAACAATATTGCAGCAGTACGCACACAATCGAAGCGCAGTAAGGATGGCTAGTGTAACTAGCAAGAATACCACGAAAGCAAGAAAAAGAAGTACGCTATTAACTATTAACGTACCTGTCTCTTCCGAAACGAATGAGTACTATAGACTATCTGAGACTACCATCGATAACCTCGAGTCT
+
CDCC@CCBBCDCCABBCBBCCBBCB@CHC@CBDD@@=@=@@CBCCC?BB@B?A??89999):<BBBBBBCCAA@8?=;;;;;';@;@;>>>4?CB>C;9;AADDE@C?BB@BBC?BDAABCCGCCCBB@@BD@DBBB<@@@@DBCA?D@C?@>@CCECAAC?BBAAAA?AC?DCD=AABBC=B??<>FCDC1BB>ABBBCDCCB7:6:B>>;>;>?BBB@BBCCBCC@C@BBB=BAA?BBBBCDBBBAABDCCBBCCBBAAABBB@C9:9CA@;?<>@ACB>>>
@ATNG8:01647:05996
GATGGTAGGACGAGCGTTGAGAGGTACTCATTCGTTTCGGAAGAGACAGGTACGTTAATAGTTATAGCGTACTTCTTTTTCTTGCTTTCGTGGTATTCTTGCTAGTTACCTAGCCATCCTTACTGCGCTTCGATTGTGTGCGTACTGCTGCAATATTGTTAACGTGAGTCTTGTAAAACCTTCTTTTTACGTTTACTCTCGTGTTAAAAATCTGAATTCTTCTAGAGTTCCTGATCTTCTGGTGTCGTCTATCATGTACTACCATCGATAACCTCGAGTCT
+
;5>>7<@A=B;;:;@DA?CCCCC@BCCCCCF@DHHM>AA@C@@@@B@@@@CCCBB?B@BBBC?CCABBCCCCC?BBBBB2AA@DABB8BCDD?AAC@CC?BBBBBB?BB?BBBB@BAB>A>A@A>@888:=>AA=??@;;;==A;;;?BAAA:>>A<A@;A=AA@>@@@AA<@@BBC6@<?;?@@@@/?A;;;3:;;;??==;A5:;;;+9<=7:099>A<A???A@@<@:==BB@@;AAB=888AAAAAAA>=;;;=>=@A=>>>====:=<>>>@@CB?
@ATNG8:01650:05962
GATGGTAGTATAGAGCTCTACATAGTACTCATTCGTTTCGGAAGAGACAGGTACGTTAATAGTTAATAGCGTACTTCTTTTTCTTGCTTTCGTGGTATTCTTGCTAGTTACACTTGCCATCCTTACTGCGCTTCGATTGTGTGCGTACTGCTGCAATATTGTTAACGTGAGTCTTGTAAAACCTTCTTTTTACGTTTACTCTCGTGTTAAAAATCTGAATTCTTCTAGAGTTCCTGATCTTCTGGCGCTCTGTCACGTCTGCTACCATCGATAACCTCGAGTCT
+
BDDC?BBBCABAB@@;AFFDGCCCCBBACB@@<@@AB=CDAF?BCB@@@@093948058<;@@>B@BBECBB@<?677888+7>3>9:9,39<><A9937>377;;7717;=5837737?A;@<@@@?==881889:6<=??>>>?>?==<=<994;6715?;?<???>>>A@=7::::9-9+/,/:@@@,897AC9??AA;;;::=/8888(2:;:=0858?9<=<<99>9>9;::<::7:>D=?>>>>A???=====@???>>5;888=;92:8>=?=<778
@ATNG8:01650:05974
GATGGTAGCGCGACGAGCGTAGACCCAGAAGATCAGGAACTCTAGAAGAATTCAGATTTTTAACACGAGAGTAAACGTAAAAAGAAGGTTTTACAAGACTCACGTTAACAATATTGCAGCAGTACGCACACAATCGAAGCGCAGTAAGGATGGCTAGTGTAACTAGCAAGAATACCACGAAAGCAAGAAAAAGAAGTACGCTATTAACTATTAACGTACCTGTCTCTTCCGAAACGAATGAGTACGATGAGAGAGCTCTCTCTACCATCGATAACCTCGAGTCT
+
@@FD@CCBBBBBBBBBCCCAAA@BB;@CC@CC@@@B?B>BBBBDAA?AB?B?BCCBBCCC3C?BBABBCBBBBA;@@AAAAA0AB?B@CCC<CCC@CIFCCCECC?B??@>?CC@B@@DCCCBCBBBBBCCC@BCCC@CCCBA@@B>A?C@@>@CBBBDDC?DDDCDC@>>9>=?9??>>>8???<?CFEC2CC?D???BFB??;?>B>>><>;>BCBC@BBAAAAB<@=@BB=BBA?ABBBBCCCC???BBBBBBB@>>>??@?;?888=8818:=>?????@
@ATNG8:01653:05960
GATGGTAGTATCTGTCTACGAGAGCCAGAAGATCAGGAACTCTAGAAGAATTCAGATTTTTAACACGAGAGTAAACGTAAAAAGAAGGTTTTACAAGACTCACGTTAACAATATTGCAGCAGTACGCACACAATCGAAGCGCAGTAAGGATGGCTAGTGTAACTAGCAAGAATACCACGAAAGCAAGAAAAAGAAGTACGCTATTAACTATTAACGTACCTGTCTCTTCCGAAACGAATGAGTACTACTCTCAGAGACACACTACCATCGATAACCTCGAGTCT
+
ACCE@DDCBA@<BCCCFGCBBBDDC@BCC@CCBBBA?B>AADFCAA>AC?B?BCCCCCCC3C?BBBCCFCB>>>3;>>????,@@>A5;;;*9BA=CBBCCFCGI@C@BC?BBA<@AA@ABGEDCCCDDCCC?CCCC?B???@@@B?C@BBB@BEBBACCC@C?AAAA?CC?CCC>AABBB;A9979CCCD3BB?B888BBBB?<@<?A@A=B<>>B@@=@AAACCB?B?CCD=AAA?CCCACCCCCAAACBBCAAABBBBCC9838:;;B>>:==BED?@@??
@ATNG8:01653:06002
GATTAGAGTACAGTGTAGTAGACCAGAAGATCAGGAACTCTAGAAGAATTCAGATTTTTAAACACGAGGAGTAAAACGTAAAAAGAAGGTTTTACAAGACTCACGTTAACAATATTGCAGCAGTACGCACACAATCGAAGCGCAGTAAGGATGCTATGTAACTAGCAAGAATACCACGAAAGCAAGAAAAAGAAGTACGCTATTAACTAATTAACGTACCTGTCTCTTCCGAAAACGATTGAGTACTATAGACTATCTGAGACTACCATCGATAACCTCGGAGTCT
+
45<5:<:955<====>@<9>=00)/00)/55:9=.4.44<<<@C6558;899333333$33(3766//(//////&//4;>>>+66<@<>@@2=>>=:955555998:6:;6///687789///<99;<5544.4444.4::88:54-/5://////:==8=;:5447883898,3////(///(/;;;;,//(3383332532623..(.27276:::5:<<::::-/)----&----(-7688333::33399245::;93339,333337717,337177333
@ATNG8:01658:06007
GATGGTAGTATATCGCGTCGCTATCCAGAAGATCAGGAACTCTAGAAGAATTCAGATTTTTAACACGAGAGTAAACGTAAAAAGAAGGTTTTACAAGACTCACGTTAACAATATTGCAGCAGTACGCACACAATCGAGCGCAGTAAGGATGGCTAGTGTAACTAGCAAGAATACCACGAAAGCAAGAAAAAGAAGTACGCTATTAACTATTAACGTACCTGTCTCTTCCGAAACGAATGAGTACACACTCTCATATGACACTACCATCGATAACCTCGAGTCT
+
BEDD?BBC;::65;;>BBBCBCB@@:9:5::@@B;;6;=AACLCDEACC?A=@CC;;;;;*;9@BAAAAA@==?6=?AACCC1CC@C<A@@7A@A=AAAABBCBB6;5;;5;@@6;;;:;BBBCCBBBDBBB?A;;;;;99AABC@C@C;;5:AA@CBBB@@@?CCD?BA?BCB<@>AAA9?8939AAAA3BB?BBB@?@===>D;@?@A=B===BBC@CCCCBBA>A=?;;5;;;6000=@=A><777>>????@???AABBA?B977<;;/708?@?>><<
@ATNG8:01659:05966
GATGGTAGTGTCATATGAGAGTGTGTACTCATTCGTTTCGGAAGAGACAGGTACGTTAATAGTTAATAGCGTACTTCTTTTTCTTGCTTTCGTGGTATTCTTGCTAGTTACACTAGCCATCCTTACTGCGCTTCGATTGTGTGCGTACTGCTGCAATATTGTTAACGTGAGTCTTGTAAAACCTTCTTTTTACGTTTACTCTCGTGTTAAAAATCTGAATTCTTCTAGAGTTCCTGATCTTCTGGAGATATCATCAGCGAGCTACCATCGATAACCTCGAGTCT
+
;4:?7:=AB@<;>DGCCCCCCBAACCCBCC;;8<AAA=BB=A?BBDHDDG@CCCCC?D?CCBB?C@CCBBBBBCB;99999*:C>AABB=BCCC@BBB?BC?AAACBB@BCCCCDCCADBB>BACCCCCCAA>ACCC@BCCCCCCCCCBBCCCCC?DBC@CC?@?@CABCBBDD?AADDD;D@E?BBBBB5BBBBB=@ACBBCCBCBACCCC5CCBBCACACC?CCCDDCC?C?CCBCCC@@@@>BBCCCCCCCCCCCCBBBCHD@C:00@00+0<>>@@CCCC
@ATNG8:01661:05969
GATGGTAGCTATACGTATATCTATGTACTCATTCGTTTCGGAAGAGACAGGTACGTTAATAGTTAATAGCGTACTTCTTTTCTTGCTTTCGTTGTATTCTTGCTAGTTACACTAGCCATCCTTACTGCGCTTCGATTGTGTGCGTACTGCTGCAATATTGTTAACGTGAGTCTTGTAAAACCTTCTTTTTACGTTTACTCTCGTGTTAAAAATCTGAATTCTTCTAGAGTTCCTGATCTTCTGGGATGTGTGCGCAGTGCCTACCATCGATAACCTCGAGTCT
+
:6>A<>BCCD=;@;;;<AEEDCCCEC@@BCA@=@;;;0;B=B@HBCBCDC?@@BBB?B@;9;B=A=BBAAAA@8=<9999-374>@@@<AB@;>>00+0=500/6:=6=BC@ABBF@BB>;><???AAB;;7;@@B388C;;;=BBBDB?>>>@588?<==3838?BBAAABB<????>/=4:489898(8@888-9<<<;:998917978'7799A9>9>>:=>AAAAA5:5:::?AA=:::@6=///===?@>>>?@?;?;:6::96://+/6:====77/
@ATNG8:01663:05994
GATGGTAGAGTACAGTGTAGTAGACCAGAAGATCAGGAACTCTAGAAGAATTCAGATTTTTAACACGAGAGTAAACGTAAAAAGAAGGTTTTACAAGACTCACGTTAACAATATTGCAGCAGTACGCACACAATCGAAGCGCAGTAAGGATGGCTAGTGTAACTAGCAAGAATACCACGAAAGCAAGAAAAAAGAAGTACGCTATTAACTATTAACGTACCTGTCTCTTCCGAAACGAATGAGTACTATAGACTATCTGAGACTACCATCGATAACCTCGAGTCT
+
;5@B:BCBBAA<<<ABDCHCCCCAA?BBB@BCBC;;7<<@@@995A:BB@C>???CCDFD3C<??CBBA@>999+9?;;;;;';?=@?BCC<DFIACCICCDC@@=@@BB>CBB?BCBBBCCCDDBBBCDBB?BBEE>A@BCCB@@<A=A:;8;AAACCCDAAAACCD?BB?DDC;??CCE=B9:99BCCCB(CC@>?????>?A4:7:@@?9=:=?BCC@CCBBABC=@<:99/9>@<@AAABCCEBEDDD???BCBBBBBCCBB?B9:9BDC?B?BBBBBAAA
@ATNG8:01664:05977
GATGGTAGTAGTACACAGTCATACAGAAGATCAGGAACTCTAGAAGAATTCAGATTTTTAACACGAGAGTAAACGTAAAAAGAAGGTTTTACAAGACTCACGTTAACAATATTGCAGCAGTACGCACACAATCGAAGCGCAGTAAGGATGGCTAGTGTAACTAGCAAGAATACCACGAAAGCAAGAAAAAGAAGTACGCTATTAACTATTAACGTACCTGTCTCTTCCGAAACGAATGAGTACATAGATATACGTATAGCTACCATCGATAACCTCGAGTCT
+
CBBA@BBCCCCBCCCDECDHBBBAB;;:;EAB;;;;@CCDFE@@=@A<@>AAAA@@@@0A=AA@A@@@AABD=@@<;;;;*;C=A5;;;.;BB@BAAACDC;;8;?@@<ABB?CDDCCCCCDCCCCBBBC@AAAB>@@BACCCC?D?BBC?BBBC@@AC@DBAABC?AA=?>?9>=<<<8><<8<<>>>1?C>B:::CCBAA<A=@@A@=@=??B@@>@CCCBCC?B?BA@9@::69?BBCBCCCCBBBBBBBB?@@>>>@??:?778=AA<@<@AAA@???
@ATNG8:01664:05993
GATGGTAGCACGACACGACGATGTGTACTCATTCGTTTCGGAAGAGACAGGTACGTTAATAGTTAATAGCGTACTTCTTTTTCTTGCTTTCGTGGTATTCTTGCTAGTTACACTAGCCATCCTTACTGCGCTTCGATTGTGTGCGTACTGCTGCAATATTGTTAACGTGAGTCTCGTAAAACCTTCTTTTTACGTTTACTCTCGTGTTAAAAATCTGAATTCTTCTAGAGTTCCTGAATCTTCTGGGTCTCTCTCTCACGCACTAATCGATAACCTCGAGTCT
+
>>BB?BDCBCBB==<@A>A0//::@@;;9A;;4;CCC=CC?B@BCBECCC@CDCCC@B?@A@A=@=@CCBCBBBB@BBDDC3BA=@AA@8?BBE@CAA=@C4:9?==@;@AABBCCC?A>>>D<A@@@A@::7:@@@<>>@@;:;??;;;BBB:;7;=>:=>5;6;AA?@@>==>9;=@>-6*/(/8787*67688.8/..99385;59>;>)6...3.3069355588895;,222+222.5577/557>;;;>>><88799<<6;<=966.69>????;;:
@ATNG8:01674:05989
GATGGTAGGCACTGCGCACACATCCCAGAAGATCAGGAACTCTAGAAGAATTCAGATTTTTAACACGAGAGTAAACGTAAAAAGAAGGTTTTACAAGACTCACGTTAACAATATTGCAGCAGTACGCACACAATCGAAGCGCTGTAAGGATGGCTAGTGTAACTAGCAAGAATACCACGAAAGCAAGAAAAAGAAGTACGCTATTAACTATTAACGTACCTGTCTCTTCCGAAACGAATGAGTACACATCGTCGTGTCGTGCTACCATCGATAACCTCGAGTCT
+
BC@?<@;B>BCDBCACBCCCAAACC<AAC@CBCCCC@C?CCDDBBB?BB@D@BAB:::::);>AACCBBAA@?=6=9:;;;;*;C>C5;<;*99929A@BBCBEE@C@CC@CCBA@@?ABDFCDCCBBBCBB@BDBB@BBBBBBCC?CAE@@>@BGCBBBB?BBCBBB@BB?BAA:??@@@;????BCCCC3BA<@???AAAAA<?;?@BB<A;AACCC@BBCBCBA=A=ACA<BCB?BBBBBBBBCCCCAAACA@999>@@AAA?B999A@@;A?BCB>>>BB
@ATNG8:01628:06052
GATTAGTGTCATATGAGAGTGTGTACTCATTCGTTTCGGAAGAGACAGGTACGTTAATAGTTAATAGCGTACTTCTTTTTCTTGCTTTCGTGGTATTCTTGCTAGTTACACTAGCCATCCTTACTGCGCTTCGATTGTGTGCGTACTGCTGCAATATTGTTAACGTGAGTCTTGTAAAACCTTCTTTTTACGTTTACTCTCGTGTTAAAAATCTGAATTCTTCTAGAGTTCCTGATCTTCTGGGTCTCTCTCTCACGCACTACCATCGATAACCTCGAGTCT
+
DBB:;:=:;;BBBBCCCCCECCCBBA>@00,0@@>9?@;=6;CBCBCC@ECCCC@C@CBBB@C@CBBECGCCF?BBBBB2BCABFGG=CCCD@FCDABB9:;CCCD@FDCCCECEACCC@B@CBBBABCB@CDCC;;;BBCCCCCBBBCA@@C?BAB@BB>A?@@@CCDDBB5;;;;;.;=@=ADDDD5BC@@@=@CCBDDEACB@CCCC0B@AAA=A?CC@CCECDDD?@>@BBABB=@@CC=CBCCDHJBBBCBAAAAABC@IBAAB<<5<>A;;;CCCC
@ATNG8:01635:06023
GATGGTAGACACGTGTGCTCTCTCGTACTCATTCGTTTCGGAAGAGACAGGTACGTTAATAGTTAATAGCGTACTTCTTTTTCTTGCTTTCGTGGTATTCTTGCTAGTTACACTAGCCATCCTACTGCGCTTCGATTGTGTGCGTACTGCTGCAATATTGTTAACGTGAGTCTTGTAAAACCTTCTTTTTACGTTTACTCTCGTGTTAAAAATCTGAATTCTTCTAGAGTTCCTGATCTTCTGGGTCTCTCTCTCACGCACTACCATCGATAACCTCGAGTCT
+
BCCC@CBBCCBBBBBCCCHCDDCCEABBCB;;9;CBC>BB@C?CBBBBBC?CCBCC@C>?@AA@C@BBAA@B>?C@BBBBB+A;6A997/3?@A<??@?AA599@ABB?BBBBDB>><A@?=?@@@?A>>>;??CB=>;<<??@AB>>>@>>>@<??@=??=?=>>>?@@A>=:8>>==-<2:677899+7;:;;16.//..57.20.;;;)5...505355058887775:3779999155>>377=AA==>AAAABD?>???<@A>>>@@=@;?;966///
@ATNG8:01635:06034
GATGGTAGCACACGAGATCTCATCGTACTCATTCGTTTCGGAAGATGACAGGTACGTTAATAGTTAATAGCGTACTTCTTTTTCTTGCTTTCGTGGTATTCTTGCTAGTTACACTAGCCATCCTTACTGCGCTTCGATTGTGTGCGTACTGCTGCAATATTGTTAACGTGAGTCTTGTAAAACCTTCTTTTTACGTTTACTCTCGTGTTAAAAATCTGAATTCTTCTAGAGTTCCTGATCTTCTGGATATGAGTGACTCGTGCTACCATCGATAACCTCGAGTCT
+
<<?B<<==@@<BA@B<<@@:;6;;::669@BB>CBCC?CA@D@F0//;:;?7?@?;:6<=@@<C;C@DCA@>:://+/:;;;+;@:A<<818<<<9<AA<>@5787A8817@CABAAD@DB?;@<@A@@@?>>:>==>:>>@;;;AAA>>>B>>>A=???=AA<?;??BBBAA@?9<8877(51815////'/8333(--3---355749996)7555>6=68855==////066;@8559)//7376669>===?>;;;>==9::5:///6664978666=/--
@ATNG8:01642:06018
GATGGTAGAGAGACTGTAGCGCACCCAGAAGATCAGGAACTCTAGAAGAATTCAGATTTTTAACACGAGAGTAAACGTAAAAATAAGGTTTTACAAGACTCACGTTAACAATATTGCAGCAGTACGCACACAATCGAAGCGCAGTAAGGATGGCTAGTGTAACTAGCAAGAATACCACGAAAGCAAGAAAAAGAAGTACGCTATTAACTATTAACGTACCTGTCTCTTCCGAAAGAATGAGTACGATGAGATCTCGTGTGCTACCATCGATAACCTCGAGTCT
+
AACB@BCCCCBDBBCCCCCEBCCCC>BBC@CE@@@C@B?BBBBBBB?BB?C?AAAABCCC3C?BABBCBBBBB@8??@BBBB5BC?C?BBB<BCDACBBBCCCCC?@?@B@BCC@CAABCCCCCCCDCA@@C@CCCC=B@@@ABAB>B?BAA?ADCCCAAA?CCABCA?CC@AAA<??@@@8???<@@@@A2AC?C?>>CCA<;7;<>@AB:=:=BBBB@BBCBABB>A?AAA;@@=ABBBCCCCCAAACCBB>>=A@>@=AAA<@:::>77066<<>@@:;;
@ATNG8:01647:06028
GATGAGAGAGCTCTCTCATCGTACTCATTCGTTTCGGAAGAGACAGGTACGTTAATAGTTAATAGCGTACTTCTTTTTCTTGCTTTTCGTGGTATTCTTGCTAGTTACACTAGCCATCCTTACTGCGCTTCGATTGTGTGCGTACTGCTGCAATATTGTTAACGTGAGTCTTGTAAAACCTTCTTTTTACGTTTACTCTCGTGTTAAAAATCTGAATTCTCCTAGAGTTCCTGATCTTCTGGATATGAGTGACTCGTGCTACCATCGTATAACCTCGAGTCTC
+
>BBB=BBCDCC;99>@545=@>99999>5@CDD?CC?B7:95:=?>;@BBAB<@=@AAB@E?A?@@@@@;C;A@@@@.?@<?:9:9&7??B>A@C@DD@??@AAA=AAAAAADB?BBB?B?BB@999=>9>>;;7;?>>?@888=>>;;;;<78766<<:>:::;?>>>78189889.99>:88989+9?CCD:@@@>>>??>>4;:;;*:>=:;7;=D;;8;A???@=@<;;;DBB<AAA9<=<<;;///;<9::@>>>=@6667///77176:=>;::>;:
@ATNG8:01647:06036
GATGGTAGATACTCGCTGATACACCCAGAAGATCAGGAACTCTAGAAGAATTCAGATTTTTAACACGAGAGTAAACGTAAAAAGAAAGGTTTTACAAGACTCACGTTAACAATATTGCAGCAGTACGCACACAATCGAAGCGCAGTAAGGATGGCTAGTGTAACTAGCAAGAATACCACGAAAGCAAGAAAAAGAAGTACGCTATTAACTATTAACGTACCTGTCTCTTCCGAAACGAATGAGTACTACTCTCAGAGACACACTACCATCGATAACCTCGAGTCT
+
95568<==BBB>;;<=<<<>>><<=7===:==<9;9056<<>:::=7340449;;8;<;;+;2;;7783:=88;(///////$///)/4:::0;;;9666>=<<49.929@245<7<@?896<>996>;;?=D=ABAA?A@@>?A??;@;@?>:?A@ABC=C@888BBB>BB?<><079899+9993:>>>=.?A=@@@A@<6//6@5///7/5/35@??ABB=>><>9;6777*3331898;=BBBCCA@==<A>>>BB=@@@0/(////:><8>;:::>>><5
@ATNG8:01649:06059
GATGGTAGCATCATGCATATCTCACCAGAAGATCAGGAACTCTAGAAGAATTCAGATTTTTAACACGAGAGTAAACGTAAAAAGAAGGTTTTACAAGACTCACGTTAACAATATTGCAGCAGTACGCACACAATCGAAGCGCAGTAAGGATGGCTAGTGTAACTAGCAAGAATACCACGAAAAGCAGAAAAAGAAGTACGCTATTAACTATTAACGTACCTGTCTCTTCCGAAACGAATGAGTACGTGTGCGACGTGTCTCCTACCATCGATAACCTCGAGTCT
+
@><=79455:>BBBBBCCCCCCBBB@CCB@BBBBCDAG@B:55=/0*0=)-(-----778)838-//;;78898.7744444$457;4;;;0;==9=@@CDBB9;5:29>;@CC;>C??@CCCCECBA@@@@;?:9::>?>AAABC=@<@;;5;B@;;::;5:BAA@A;:948;;8====;;09///////$/;188===A@;;5;3>999;A;88@@@<@A@@;::?@<@??3=00*00;;7777339883339::::==844/48-----9(-)-7733/./
@ATNG8:01650:06054
GATGGTAGCACACGAGATCTCATCGTACTCATTCGTTTCGGAAGAGACAGGTACGTTAATAGTTAATAGCGTACTTCTTTTTCTTGCTTTCGTGGTATTCTTGCTAGTTACACTAGCCATCCTTACTGCGCTTCGATTGTGTGCGTACTGCTGCAATATTGTTAACGTGAGTCTTGTAAAACCTTCTTTTTACGTTTACTCTCGTGTTAAAAATCTGAATTCTTCTAGAGTTCCTGATCTTCTGGTATACACACTCGCTCGCTACCATCGATAACCTCGAGTCT
+
BBBC@DBBABCCDCCBCCBCEEFCBBBCCCBB?BDDJ?CC>CBECBBCCC@BDC@@<@?BABC@C?BCCCCBDBC?AAACC2CC?BBBB>BCBA?ACC@CC998@BEB?BBBBDBAA?CCC?@;@AA??>AA<AAAA;A@@>:::BE???>?@AA:?>>=AA<A:??@@BB???;===DD5B=@:=::9:,6=999*,,,,,,698<9>AA;*;777;6;4;;3;@?????=A;?>@AAD;???=>>>???@>?AAA@>@D????<>>>A@@@;A<@@@??>AA
@ATNG8:01656:06053
GATGGTAGTATCTGTCTACGAGAGCCAGAAGATCAGGAACTCTAGAAGAATTCAGATTTTTAACACGAGAGTAAGCGTAAAAAGAAGGTTTTACAAGACTCACGTTAACAATATTGCAGCAGTACGCACACAATCGAAGCGCAGTAAGGATGGCTAGTGTAACTAGCAAGAATACCACGAAAGCAAGAAAAAGAAGTACGCTATTAACTATTAACGTACCTGTCTCTTCCGAAACGAATGAGTACTACTCTCAGAGACACACTACCATCGATAACCTCGAGTCT
+
BCAA?ABB@A:;;BAAACCCCCAAB@CCC@CCBBBE?B?AAEBBBB?BB>B@F>>>BBBB3B?BCBAABBCCC?BBB>>>>>.>C>A?BBB9BBB?C@>?CCCCC?C?AA=AAA<===ABCCG;;;DDAAACBDBBC@BBA@BB@A>AADAA?AC@@ACDC?BBBCBB@BC??@?6::@@>9@@@=ABDBB3BC?BBBBBBB??<?<99:A=>8>>DAA=AAA@BDE@B?BDD>CBB@AABCDBBB???BAAABAAA>>>>FBBB?CC???00,/69667B888
@ATNG8:01657:06028
GATGGTAGTGTCATATGAGAGTGTGTACTCATTCGTTTCGGAAGAGACAGGTACGTTAATAGTTAATAGCGTACTTCTTTTTCTTGCTTTCGTGGTATTCTTGCTAGTTACACTAGCCATCCTTACTGCGCTTCGATTGTGTGCGTACTGCTGCAATATTGTTAACGTGAGTCTTGTAAAACCTTCTTTTTACGTTTACTCTCGTGTTAAAAATCTGAATTCTTCTAGAGTTCCTGATCTTCTGGACAGAGTGTGCAGATACTACCATCGATAACCTCGAGTCT
+
?:5;05<@ABACDCGBDCFCCDCCCBBCEG;;8:BBD>CC7?>@FDCCBC@C>BBB:;9;CCD@C@CCCCEBBBB?BDDDD2BB=B@DD>DCBB@CDC@CB@BBBDCB@BCBBBCCC@CCC?C?CCCEBBBB>ACAA>BCCCCDFCEECCCDCBA=B;:8;A?B?CDCBCBCDF@DBDBC;DAF@BBDDD5CCDDE<A@CBBBDDCC;AAAA0ABBBFAHACC@CBBDCDE@C@CCCCCD@@@A@CCCBCCCCJ::;BBBCBBBB?B;;;B@@<@=ACDEF??@
@ATNG8:01657:06057
GATGGTAGCATCATGCATATCTCACCAGAGATCAGGAACTCTAGAAGAATTCAGATTTTAATCACGAGAGTTAAACGTAAAAAGAAGGTTTACAGACTCACGTTAACAATATTGCAGCAGTACGCACACAATCGAAGCGCAGTAAGGATGGCTAGTGTAACTAGCAAGAATACCACGAAAGCAAGAAAAGAAGTACGCTATTAACTATTAACGTACCTGTCTCTTCCGAAACGAATGAGTACGTGTGCGACGTGTCTCCTACCATCGATAACCTCGAGTCT
+
@<<>AE@@@BBA>;6555<555;;965555544:@.905<:::??<>??=8<<76666*606///899?79,77)7344444$4;37)//)////9999>>==8=:6605=@+000//7799;555<554.44993::<<<<::473:/0)/9///;;;7;:::<B8><8;77177777.799,//66*693///6888596;6;955056759993999:<::5:455>4;340498:333873333388<888<<@77334>5/.8..(//6899>>@>
@ATNG8:01661:06032
GATGGTAGCACGAGTCACTCATATCCAGAAGATCAGGAACTCTAGAAGAATTCAGATTTTTAACACGAGAGTAAACGTAAAAAGAAGGTTTTACAAGACTCACGTTAACAATATTGCAGCAGTACGCACACAATCGAAGCGCAGTAAGGATGGCTAGTGTAACTAGCAAGAATACCACGAAAGCAAGAAAAAGAAGTACGCTATTAACTATTAACGTACCTGTCTCTTCCGAAACGAATGAGTACTGCGTCTCTCTCTCGCCTACCATCGATAACCTCGAGTCT
+
=>A@=@BBACBBBCCCBCCCE@A@C@CBB@BCBB@A=A9;;DDDDCABB?C?BBA@A?@A2A=@B@;:9BBAAA9@9;9999*>C@CACDF<CIGAGF;;;@@00,/6::6=;?7<@AACBBDCEBBBCBBB@A@@B=;;:A@@@A=A>A<;7;AACCBAA?:9:@@?:?C@CBB999BCD=B9:::DFFD2BB?AAA=AAA;:4;;888?:?:>>BBC@BCAAA??=?=BAC=CAA=@?@ADBC@?@BCC@@@@@?AB;;;;BB?B998?8939:?BAAB9::
@ATNG8:01661:06043
GATGGTAGCTATACGTATATCTATGTACTCATTCGTTTCGGAAGAGACAGGTACGTTAATAGTTAATAGCGTACTTCTTTTTCTTGCTTTCGTGGTATTCTTGCTAGTTACACTAGCCATCCTTACTGCGCTTCGATTGTGTTCGTACTGCTGCAATATTGTTAACGTGAGTCTTGTAAAACCTTCTTTTTACGTTTACTCTCGTGTTAAAAATCTGAATTCTTCTAGAGTTCCTGATCTTCTGGAGATACTCATGATACTCTACCATCGATAACCTCGAGTCT
+
?@CD@CCCCCCCDCCCCCFFDCCCCCBBCCAA?ABBC>BC@C@DDCCCBB@BBBBB@B@CBBB@B?CCBCCCCCB?CCCCC2BC?C>>>:?BBD@DAB?BA598?BAB?BBBBBBBB@BBA:>:>AAAA???<AAA?9>>AA:@A@@ABBBB@@@>BBC>BB>>:>@>>>@BBE@???@@5@=A<>>AAA/AA:::3:=??AA???>8====+=888B;@;@@<@@@A???<A<>>>A??<>>B;>>>??@@AAA@>888@????;<=>@?<<6<69=?AA@@@
@ATNG8:01666:06016
GATGGTAGGAGACACGTCGCACACGTACTCATTCGTTTCGGAAGAGACAGGTACGTTAATAGTTAATAGCGTACTTCTTTTTCTTGCTTTCGTGGTATTCTTGCTAGTTACACTAGCCATCCTTACTGCGCTTCGATTGTGTGCGTACTGCTGCAATATTGTTAACGTGAGTCTTGTAAAACCTTCTTTTTTACGTTTACTCTCGTGTTAAAAATCTGAATTCTTCTAGAGTTCCTGATCTTCTGGGTCTACGCTCGTCGCGCTACCATCGATAACCTCGAGTCT
+
:5>>;?BB@CDCCBCGBBBBDCCBBBBCFCBC?BCCE>DE@D?ACDBCBB?BBBBC?C@CCCC?C@CCABBCBBB?@@@?@1?A>AAAB=CBBC@CCB>BB<@?@BBB?BBBBBBCB?B>>:><@>?@:;:?=AAAA<AAB:::===>BA@@@AA<788>CB<A<;;<@???BA<@>>>>3<9>8::::::&:>///)//6//.777917777(7999<:<;AD=B?@?@@@=@=@@@@@A<@@AA:@@@@>>>AAA>>>DA?>?A==9998//,/7;999;///
@ATNG8:01670:06051
GATGGTAGCGCGACGAGCGTAGACCCAGAAGATCAGGAACTCTAGAAGAATTCAGATTTTTAACACGAGAGTAAACGTAAAAAGAAGGTTTTACAAGACTCACGTTAACAATATTGCAGCAGTACGCACACAATCGAAGCGCAGTAAGGATGGCTAGTGTAACTAGCAAGAATACCACGAAAGCAAGAAAAAGAAGTACGCTATTAACTATTAACGTACCTGTCTCTTCCGAAACGAATGAGTACAGAGAGTACGATATGTCTACCATCGATAACCTCGAGTCT
+
@@BB?BBBACDCBBCCCCCECCCDD?CBB@CC;;;@7;7;;CCBCB?CB?C@BBA@AAAA2A?CCCACCBCBBB<>>@CCCC5BB>C5;;;*:@C>ACCBCCCDC?C@DD@C@@<ADDCCBBCCCCCCCCBC?BC??<@AA@CCAA=A?A@@>@CEDCCCC?BBBBAA>AB?BBB<?????8?<=9=@@@@2AB?BAAADAAAD7;7;;=>5;5;>A@@=@BCBBBC@E?BCB=B::89BBBBCDDCCBCBCBBCCDCBBBBB>A:>566=;<4:5:>>???==
@ATNG8:01673:06049
GATGGTAGTGTCATATGAGAGTGTGTCTCACGTTTCGGAAGAGACAGGTACGTTAATAGTTAATAGCGTACTTCTTTTTCTTGCTTTCGTGGTATTCTTGCTAGTTACACTAGCCATCCTTACTGCGCTTCGATTGTGTGCGTACTGCTGCAATATTGTTAACGTGAGTCTTGTAAAACCTTCTTTTTACGTTTACTCTCGTGTTAAAAATCTGAATTCTTCTAGAGTTCCTGATCTTCTGGTCTACTACACTGTACTCTACCATCGATAACCTCGAGTCT
+
BCAB@BCBBBDDBCBCCCCCCCCCCBBBBBCCCD=BB@B@BDDDCCC>CCCCC@C@DD??>A@BCGCBCBCC?@@@@@1BC@CCCE=BBCC?B;;7;F>::;CCCBCCCCCCED@CCC@C@BBCDCCBB?BFBB?@ACCCBDDDEDCC???B@BCC>BA>@<@CABCCDDC@BBCCC;C@C@BBBBB0AA@@@=ABBCCCCCCC?BDFE3CBBBE@E@DD@CDFBB@@=@@BBBCDD@BBB@BCCCCCCCCCCCCCCCCCCB?B9::C@@=A?BDCAAA99
@ATNG8:01677:06015
GATGGTAGTATAGAGCTCTACATAGTACTCATTCGTTTCGGAAGAGACAGGTACGTTAATAGTTAATAGCGTACTTCTTTTTCTTGCTTTCGTGGTATTCTTGCTTGTTACACTAGCCATCCTTACTGCGCTTCGATTGTGTGCGTACTGCTGCAATATTGTTAACGTGAGTCTTGTAAAACCTTCTTTTTACGTTTACTCTCGTGTTAAAAATCTGAATTCTTCTAGAGTTCCTGATCTTCTGGATATGAGTGACTCGTGCTACCATCGATAACCTCGAGTCT
+
BBAC?BCCCDBBCCCC@@BCCDDDBABABCBB@BBAD>AA?A?AABBCCC@CBCAA>A@BBBB?B@BBCAABCAB?BBDDD3BB?B???:?BBC?BB@:@@9=00)0;0:@BB>>>A:>>?=A<AAA>>:;:>B@@?:>>AA@@@>>>A@@>>>@9<><;BB:><?A<>>AAAA:>>@@@3?8<798888(8@888-6;;<<??=>=18888(6<==B<@<??<@BAA>>><><AAA@@@6<<A=AA@@A==;<<<>AAA@@@@@;<<=>A@@;>=DAA??888
@ATNG8:01632:06092
GATGGTAGCACGACACGACGATGTGTACTCATTCGTTTCGGAAGAGACAGGTACGTTAATAGTTAATAGCGTACTTCTTTTTCTTGCTTTCGTGGTATTCTTGCTAGTTACACTAGCCATCCTTACTGCGCTTCGATTGTGTGCGTACTGCTGCAATATTGTTAACGTGAGTCTTGTAAAACCTTCTTTTTACGTTTACTCTCGTGTTAAAAATCTGAATTCTTCTAGAGTTCCTGATCTTCTGGGTCTCTCTCTCACGCACTACCATCGATAACCTCGAGTCT
+
BDAB?BDCBCC;66A=@==///99<BCCEDBB@BCCC=BB>B>A@A@;;;?AA@AA=B:;;CCAD@CCCBBBBB@<99777$8=<;773,354=8<??:=@-//==//0/BCBBBBB?BBB?B>==@?<<::6:>??;@@@?;:;??;;;@@===:===;>=1818:;::==?>688??@3?<A:>>AA@/@A===67/////:98<:8>@>)5//.;3829949>AA<;;7;:>>:::>:=<>>7>A>=:==///=@:>>BB>=:9<777/-)-067,,--,,
@ATNG8:01637:06082
GATGGTAGTACATGATAGACGACACCAGAAGATCAGGAACTCTAGAAGAATTCAGATTTTTAACACGAGAGTAAACGTAAAAAGAAGGTTTTACAAGACTCACGTTAACAATATTGCAGCAGTACGCACACAATCGAAGCGCAGTAAGGATGGCTAGTGTAACTAGCAAGAATACCACGAAAAGCAAGAAAAAAGAAGTACGCTATTAACTATTAACGTACCTGTCTCTTCCGAAACGAATGAGTACTATGTAGAGCTCTATACTAATCGATAACCTCGAGTCT
+
@???7:>=<<<@9:9@@>A@@@@BB@CCB@DECC;;495;==@CCD@CC696;:5?@>>>+>@CBBCDDDAAAB>BBABBBB5BA>@5;;;6;BE?CCCBB=@00,0<@@@A@C@CCCBBBBCBBBCCCCCB=BB::8;BBBCB@@=A=A;<:;CCCBBBDGEDBBBB@::5;A@;>@9999-99:3:9::::%9989@;<===C=5453???0713;@BB@DD:::CB>D>;;;0;@A?@AADDEDDCBBCBBB@A@@@@BBBBB@???A??>;=AAA@@:;;
@ATNG8:01639:06090
GATGGTAGTATCTGTTACGAGAGCCAGAAGATCAGGAACCTAGAAGAATTCAGATTTTTAACACGAGAGTAAACGTAAAAGAAGGTTTTACAAGACTCACGTTAACAATATTGCAGCAGTACGCACACAATCGAAGCGCAGTAAGGATGGCTAGTGTAACTAGCTAAGAATACCACGAAAGCAAGAAAAAGAAGTACGCTATTAACTATTAACGTACCTGTCTCTTCCGAAACGAATGAGTACTACTCTCAGAGACACACTAATCGATAACCTCGAGTCT
+
:7:?7;>>CCBCBBC?;;666<<?<BBB<CCAAA@<@:@4:455.5=9>:666CCAAC1999A<@C?>;?;>4::4999*4<8<6;==.=?=?==BBBB947>A<@@<AA@?A>??8799999:7<;;=69:9949867;;;D7;7;:DAAAABDA>?9<><<;998<>;@??:<7777*3;83:@>;>)77.3==>;<7878<9;>9929<>000:700/88890949?A7>AC@CBBB?@?ABDBBBBAABCDCDBBBBB?BBDB;;6::==@:::A:
@ATNG8:01639:06093
GATGGTAGTATCTGTCTACGATAGCCAGAAGATCAGGAACTCTAGAAGAATTCAGATTTTTAACACGAGAGTAAACGTAAAAAGAAGGTTTTACAAGACTCACGTTAACAATATTGCAGCAGTACGCACACAATCGAAGCGCAGTAAGGATGGCTAGTGTAACTAGCAAGAATACCACGAAAGCAAGAAAAAGAAGTACGCTATTAACTATTAACGTACCTGTCTCTTCCGAAACGAATGAGTACACATCGTCGTGTCGTGCTACCATCGATAACCTCGAGTCT
+
////)/:9;;99=955:==666<;94;5929?;:9509./0>///6166)/)4<7;7;;8)86=B=;<;@;88;3<>99999'99.505>>0<;>.99::99<@@;A?DC@CCD>@ACABCDDDCCAB;;;C@@AAE>A@C@@?CC?D@@;;7:@AAAAAA?C;::FF=?;?@@>*//9993::;<ABBBC3BD=887==<<>B:8689><8<<>@BBB?CC:;;AD?C?BBC>BCC9::?BBBCBBBB??????A@@@A;9:6:)////6686;688<<?:67
@ATNG8:01646:06106
GATGGTAGCTATACGTATATCTATGTACTCATTCGTTTCGGAAGAGACAGGTACGTTAATAGTTAATAGCGTACTTCTTTTTCTTGCTTTCGTGGTATTCTTGCTAGTTACACTAGCCATCCTTACTGCGCTTCGATTGTGTGCGTACTGCTGCAATATTGTTAACGTGAGTCTTGTAAAACCTTCTTTTTACGTTTACTCTCGTGTTAAAAATCTGAATTCTTCTAGAGTTCCTGATTCTGGCTCTCGTAGACAGATACTACCATCGATAACCTCGAGTCT
+
@9;6:==ABCBAB====CCGICCCCC@@ACAC=CBBB>BB>B>BB@@@AA6;9=@@5;594;?;@;??@@>::=>9=====+=B7B>?>18C@=<@00+0>+///8;;48=@@BBBD?9:9?B?BAA>>>>><@ABC8<;>>???????@B;;;A;===;;;5;<?;;;@;;;>5::;>>/?5;5;<===+<=>>?6:;>>@@E@??;??>>/=;;;;5;:;;7;BBF???<?:=>A@=BAA<ABA>>>@@@@@@@A;;;;;=7<867ABE=A=A?@??;;;
@ATNG8:01648:06102
GATGGTAGGTGCACATGAGTGTATCCAGAAGATCAGGAACTCTAGAAGAATTCAGATTTTTAACACGAGAGTAAACGTAAAAAGAAGGTTTTACAAGACTCACGTTAACAATATTGCAGCAGTACGCACACAATCGAAGCGCAGTAAGGATGGCTAGTGTAACTAGCAAGAATACCACGAAGCAAGAAAAAGAAGTACGCTATTAACTATTAACGTACCTGTCTCTTCCGAAACGAATGAGTACTGTATCTATGTGTGCGCTACCATCGATAACCTCGAGTCT
+
BBBB;:6>9;;@@=BCCCCCDBBBC?CCE@A@@BA?=@>AAABBBB>BC<@=@;;;BBBC3B?@AACCDCCCCC?CDDDDDD5GC@C@BBB7ABA6;;AA@@AAA?A>AA@BBB?BA??@;;;BCCDDCCCA?@@@@?BBBAAA;;6<>E;;6;@A;;6?B?BCBCBD@??<?@@3::??:?CC?A@@?@.??>774===CBB@C?@77507/58=<=8@;;;<<=?A@A@@6>00-0>>@ABBBB???CCCCBBBBBA@AB::49:99@??8?=@>?7;=><
@ATNG8:01651:06076
GATGGTAGTGTCATATGAGAGTGTGTACTCATTCGTTTCGGAAGAGACAGGTACGTTAATAGTTAATAGCGTACTTCTTTTTCTTGCTTTCGTGGTATTCTTGCTAGTTACACTAGCCATCCTTACTGCGCTTCGATTGTGTGCGTACTGCTGCAATATTGTTAACGTGAGTCTTGTAAAACCTTCTTTTTACGTTTACTCTCGTGTTAAAAATCTGAATTCTTCTAGAGTTCCTGATCTTCTGGGTCTTCTCTCACGCACTACCATCGATAACCTCGAGTCT
+
===C@CCCCB==BBBCCGFCBBFDCCCBBD;;8:EED>DD>B?CDDCCDCAICCCD@B?BECC@B@FBBBCCCCC@BDEDF5BB?BCBC=BBBB@CCB@CG@BBCCCC@BBBBBCCC@CBB?BACDCCCCAA?AADEADBCCBCCGCCBBCCAA@@CCDAA@=A@@@@CDEFCD>AA@??3?5;5;;;;;*;?>=?:@BAAAB@?A>29:9:(:@@;9492:@=BBBBCCC@@?@DDD@@=@AB@;ADCACFFFCBBAAACBBDAB@;;;;<5;=@EBCBBBB
@ATNG8:01655:06073
GATGGTAGCGCACACATAGATACAGTACTCATCGTTTCGGAAGAGACAGGTACGTTTAATAGTTAATAGACGTAACTTCTTTTTCTTTGCTTTCGTGGTATTCTTGCTAGTTACACTAGCCATCCTTACTGCGCTTCGATTGCGTGCGTACTGCTGCAATATTGTTAACGTGAGTCTTGTAAAAACCTTCTTTTTACGTTTACTCTCGTGTTAAAAATCTGAATTCTTCTAGAGTTCCTGATCTTCTGGGATGTGTGCGCAGTGCCTACCATCGATAACCTCGAGTCT
+
44:<7:<;96655<;9566955<<5555/////777.9<7<9A@@A@;;255:955)43994;00;<<0--8--(-9277:::'///+48<<366/94://*/9279==BCABBCCCCBD?B;;6;=@BCCCIGF@CBBB?C@A;;;AA?@BBBBDAA=@@B>BDAD?BCCCBBBBB=@;;;;;*;>C<@@BBB2BCCBD=A;;;BB:;9929999(9@>>>:>9?B;A@@@@@@;@?A@?AAA=?ADD=C;;;;@AAAA@ACCC@BBB=@:9999929;@>::?;/0
@ATNG8:01659:06068
GATGGTAGCTCACGTACGTCACACGTACTCATTCGTTTCGGAAGAGACAGGTACGTTTAATAGTTAATAGCGTTCTTCTTTTTCTTGCTTTCGTGGTATTCTTGCTAGTTACACTAGCCATCCTTACTGCGCTTCGATTGTGTGCGTACTGCTGCAATATTGTTAACGTGAGTCTTGTAAAACCTTCTTTTTACGTTTACTCTCGTGTTAAAATCTGAATTCTTCTAGAAGTTCCTGATCTTCTGGAGATACACATGATACTCTACCATCGATAACCTCGAGTCT
+
BAAB?A<BBECA@@BB669BBAA@@@@BBBCC@GIJD>CCAC@GDBBCBC?@@@;<<,:499@>7:7655CCB@BD=@?CCB2AA=@@@A:@AAC@CCB<@@,/0//9917=B@@;BC?BB><A<@AB@@====CBBB688A;888>>887??@??:?::59=8<59::<<==;:55<<@A2A;A478788)57333-3-----4756+222&2555859466476---)--052556666(..3.3977988777>@???B@@@A;?@==>;;,/*/898:===
@ATNG8:01666:06106
GATGGTATCTCACGTACGTCACACGTACTCATTCGTTTCGGAAGAGACAGGTACGTTAATAGTTAATAGCGTACTTCTTTTTCTTGCTTTCGTGGTATTCTTGGTTACACTAGCCATCCTTACTGCGCTTCGATTGTGTGCGTACTGCTGCAATATTGTTAACGTGAGTCTTGTAAAACCTTCTTTTTACGTTTATTCTCGTGTTAAAAATCTGAATTCTTCTAGAGTTCCTGATCTTCTGGGTCTCTCTCTCACGCACTACCATCGATAACCTCGAGTCT
+
C?@B?CLBBBBBBBABBCCBCBBBBBBBACB@:@ABC>CFFI@BBCBBBB>ABBBB?C@CBCA@C?CCBC???=C8BBBBB2AA>A???8?BAA>ACD?@?4949<@@AABBBB?BBB?@>AA@@@AA@>ACAA<>=====??F;;;@>>>K>>>==@A;?<??@?@ACAA69;===+:4</55555$5::==025,59;<9;:;????/;==?@8?:??<@AAABAA<@<>>AA@>6;==<3=@A???B;;;==@???A@A:???;;;;5;:??@>==>A
@ATNG8:01668:06063
GATGGTAGCAGACGTGACAGAGCGCCAGAAGATCAGGAACTCTAGAAGAATTCAGATTTTTAACACGAGAGTAAACGTAAAAAGAAGGTTTTTACAAGACTCACGTTAACAATATTGCAGCAGTACGCACACAATCGAAGCGCAGTAAGATGGCTAGTGTAACTAGCAAGAATACCACGAAAAGCAAGAAAAAAGAAGTACGCTATTAACTATTAACGTACCTGTCTCTTCCGAAACGAATGAGTACGTGTGCGACGTGTCTCCTACCATCGATAACCTCGAGTCT
+
9;>B@BCCCC==>??>==@;ACBBB@BBB?ABBBAA>A??;;=<<<64404489;:::::'843339699///6.6///<<=+=<7<.5555$5;;596666?>??<A9@@<ACC?CCAABBBCABBBBBAAA?ABAB;<;DCCCCCACCDB@CCCAB@@A?AAAA??8<=4==;.333333&333,/8999:%;>;/0/.355888<888>@;?:85::94:ABAAAA?B?AAA=A@@=@@@ABBBAAAC???BAABAA@==9;:76<766855-6/8>==?>><
@ATNG8:01668:06106
GATGGTAGCAGACGTGACAGAGCGCCAGAAGATCAGGAACTCTAGAAGAATTCAGATTTTTAACACGAGAGTGAACGTAAAAAGAAGGTTTTACAAGACTCACGTTAACAATATTGCAGCAGTACGCACACAATCGAAGCGCAGTAAGGATGGCTAGTGTAACTAGCAAGAATACCACGAAAGCAAGAAAAAGAAGTACGCTATTAACTATTAACGTACCTGTCTCTTCCGAAACGAATGAGTACGAGAGTCAGAGCAGAGCTACCATCGATAACCTCGAGTCT
+
?;;@466>>>BBBB;@;>CCCGCCB@BBC@CCCBBB?B?BCAAA??<@A>B?CCDBCCCB2C?BBCCCBB9:9C@CBAADEE3@@>A@CGE;CCC@;;;CBDCGIABABC@DCC@CCBBBCCCCCCCCDAAB@CCCC?AACCCCBC@IBE@@?@BBABBBC@BCCCCB?BB?CCF9:9ABA8?9949AAAB2??<?BBBEBBBA<?<?BCB;@<>>CBB?BBCBBCB>@=;;;0;@A?ABACCCAA?@@BCCBBA??????CBBB@A::9CBB?A?>BBAB===
@ATNG8:01669:06109
GATGGTAGATATATGCACGCTCTACCAGAAGATCAGGAACTCTAGAAGAATTCAGATTTTTAACACGAGAGTAAACGTAAAAAGAAGGTTTTACAAGACTCACGTTAACAATATTGCAGCAGTACGCACACAATCGAAGCGCAGTAAGGATGGCTAGTGTAACTAGCAAGAATACCACGAAAGCAAGAAAAAGAAGTACGCTATTAACTATTAACGTACCTGTCTCTTCCGAAACGAATGAGTACATAGATATACGTATAGCTACCATCGATAACCTCGAGTCT
+
DCBC@CAB@BBBCAABCCDCBB@DD@BBB?BCBBBE@B>@@CC@@@<??;??BCCCCCCC2D@CCACCCCABBB:??;;;;<*;D?C?CCC;CBB?CBBCCCCBB?B?BC?CCB@CCCBBBBBBDECCBCCC@CCBB?A::9@@A@>B@C@@?@DBBCBBC@CCCCCC?BB?ABA<>>999+9>>;9999:(9@>AABBEBBBA:>:>?AA:>9=DDCC?BCBBBBB=A=AAA=ABB@BCBDCBBBBCCCCCCBBAAAAAAAA@@:=667<;<8=9<AA@@===
@ATNG8:01670:06085
GATGGTAGCATCATGCATATCTCACCAGAAGATCAGGAACTCTAGAAGAATTCAGATTTTTAACACGAGAGTAAACGTAAAAAGAATGGTTTTACAAGACTCACGTTAACAATATGCAGCAGTACGCACACAATCGAAGCGCAGTAAGGATGGCTAGTGTAACTAGCAAGAATACCACGAAAGCAAGAAAAAATAAGTACGCTATTACTATTAACGTACCTGTCTCTTCCGAAACGAATGAGTACCTCTCAGACGCTCGTCCTACCATCGATAACCTCGAGTCT
+
95:=:==CC@A?A;66<BBBCABB@=@BB;>>??;;098=<<@@AB?BD?B?BCBBBDDD+@;888999<80/8.6///;;;*==///7>>=2=<<?A9699==<=7;7;>8@@BBB@@@BBBBCAA@@BBA?BBCC@CBHCCBBB?B>@@A7;:?:@;<<;<;;BAA?AB?AAA>?;;;=687;599:::;%:@<00/>=::8525888:8<;>7=@@;B==BBBBAD>AAB<C@B9>>AAAAB?CCCCCBBBBBBCBBB?;;65:///;//)/)/@@888AB
@ATNG8:01630:06137
GATGGTAGTGCGTGAGAGAGAGACCCAGAAGATCAGGAACTCTAGAAGAATTCAGATTTTTAACACGAGAGTAAACGTAAAAAGAAGGTTTTACAAGACTCACGTTAACAATATTGCAGCAGTACGCACACAATCGAAGCGCAGTAAGGATGGCTAGTGTAACTAGCAAGAATACCACGAAAGCAAGAAAAAAGAAGTACGCTATTAACTATTAACGTACCTGTCTCTTCCGAAACGAATGAGTACTATAGACTATCTGAGACTACCATCGATAACCTCGAGTCT
+
AAAC@BECBCCB;;;CCCCCCCCCC>BCCAFCCB;;898<@>BCCC@BB?B?BBCBBBDB+=9B<=????00/;588=????0A?>A5;;;*:BB>@;::CBABC@B>BB?BCC@CBABDDDCCCCCCCBBB@CC@@>ACBBDDCB?CAFCC?BCDECCCC?CBBBBB?@@=?BB=AA999,7;;5778899%9=;=@?@BBCA>7957:=<1;5;;@BB@CCBBACC<@=@@@9?BB@BCCCCBBBCCCCBBABBCCCCBCAABC?C?>>A>>;>?ACBCB@@@
@ATNG8:01634:06138
GATGGTAGATACTCGCTGATACACCCAGAAGATCAGGAACTCTAGAAGAATTCATATTTTTAACACGAGAGTAAACGTAAAAAGAAGGTTTTACAAGACTCACGTTAACAATATTGCAGCAGTACGCACACAATCGAAGCGCAGTAAGGATGGCTAGTGTAACTAGCAAGAATACCACGAAAGCAAGAAAAAAGAAGTACGCTATTAACTATTAACGTACCTGTCTCTTCCGAAACGAATGAGTACACATCGTCGTGTCGTGCTACCATCGATAACCTCGAGTCT
+
CCDC?BCCCCCCCBCCCCCAA@BBB=BBE@DCBBDC?C>AACBBDC>BB=A=@A@:::::):>DBBCCBBCCAA6AA:;;;;*;C@C=@@@7@;;8;AAAAACCB=A>AA=AAA<@@BCCCCIJCBBBBBCC@CCBB@BBCCCCAA>A?BAA?ABB@@ABB?CCBBAA=A@<@@>8?>88927778779999%9>;>?=?BB@@A<@<>>?@.819>@@@?BB@@ACC@C?DCD>ECC=@@BCCCBBBCCB???AAA@@AB???AC?B999CBA?B?BAA???B>
@ATNG8:01634:06154
GATGGTAGTATATCCGCGTTGCTATCCAGAAGATCAGGAACTCTAGAAGAATTCAGATTTTTAACACGAGAGTAAACGTAAAAAGAAGGTTTTACAAGACTCACGTTAACAATATTGCAGCAGTACGCACACAATCGAAGCGCGGTAAGATGGCTAGTGTAACTAGCAAGAATACCACGAAAGCAAGAAAAAGAAGTACGCTATTAACTATTAACGTACCTGTCTCTTCCGAAACGAATGAGTACATAGATATACGTATAGCTACCATCGATAACCTCGAGTCT
+
;48:59<==:66==7;<>?9=>>B==8<55.5<9=;<6;7<A=DCBB@BB?B@CBBCCCCC5B?BAAAAA@@=?@9?ABCEGG5BB?A?BBB=CCC?BBBBBBBBA=A=;;5<BB<@@CBCDCABACFDCBBC?BA@@<;:;BB?AA>BBBC;:9BBBBBC>AABCAA=A@=???;??999+9@@;:9999(9D<@ABBBB?@A<C;??BB;?;?CC@C?@ECCBCC?C?BCF@C@?<?CBBDCBBB???A@A?;886AA@@<>==A888=88089====>>>>
@ATNG8:01639:06114
GATGGTAGGCGTGTGAGAGTCTGCCCAGAAGATCAGGAACTCTAGAAGAATTCAGATTTTTAACACGAGAGTAAACGTAAAAAGATGGTTTTACAAGACTCACGTTAACAATATTGCAGCTGTACGCACACAATCGAAGCGCAGTAAGGATGGCTAGTGTAACTAGCAAGAATACCACGAAAAGCAAGAAAAAGAAGTACGCTATTAACTATTAACGTACCTGTCTCTTCCGAAACGAATGAGTACACTCTCATATGACACTACCATCGATAACCTCGAGTCT
+
?;@<;A=B@CA@@@<DGBBBBBBAA=BBC@CBCCCB?@<::;CBBC@BCAD@CCC@@@@@1@?CCBBBBCBBBB>BAABBAA3A?<=3999+:??<@BAAAAAAA?B>AA=AAA?BBAA>AAA@@???@@>>;>?==9=??<=;::=D:==B?B?AA@====BBA@@@;>><@@@49:6668'599057575(562999>>@>::7:8<=:;1818<==?<?@@F>>>;@=BBC:?BB@BBCCABACCCCDCCBBBCCBAAACC@C988?::5;<@AA@@BBB
@ATNG8:01643:06119
GATGGTAGTGTCAGTGCGCGTCGTCCAGAAGTCAGGAACTCTAGAAGAATTCAGATTTTTAACACGAGAGTAAACGTAAAAAGAAGGTTTTTACAAGACTCACGTTAACAATATTGCAGCAGTACGCACACAATCGAAGCGCAGTAAGGATGGCTAGTGTAACTAGCAAGAATACCACGAAAGCAAGAAAAAGAAGTACGCTATTAACTATTAACGTACCTGTCTCTTCCGAAACGAATGAGTACTGTATCTATGTGTGCGCTACCATCGATAACCTCGAGTCT
+
@@CC@EDBAABDDCBBBBCJECBBB@DCC?BBCDD@D>BBBBBBC?BC@B@EBB;;;;;.;?BCEBCBAACCC=CBBBBBB3??8=19999(:AA?BBBCCBBBB>B@CA<AAA=AABBBD<<<AADAAA>@;@AAB<A?@?=>=?;?;>=A>ABBBCCCD?BBB@BB@BC@BBB<??899+:9:39AABB3BB<A??@BBA==:>=A@><:=<@>=<>=BB?????=A=;760700,0@@@0::BBBBBEE88:BBBBBBBBBB@C999>8818<@AA?@@@@
@ATNG8:01644:06153
GATGGTAGCTCACGTACGTCACACGTACTCATTCGTTTCGGAAGAGACAGGTACGTTAATAGTTAATAGCGTACTTCTTTTTCTTGCTTTCGTGGTATTCTTGCTAGTTACACTAGCCATCCTTACTGCGCTTCGATTGTGTGCGTACTGCTGCAATATTGTTAACGTGAGTCTTGTAAAACCTTCTTTTTACGTTTACTCTCGTGTTAAAAATCTGAATTCTTCTAGAGTTCCTGATCTTCTGGTATGACTAGTGTACTACTACCATCGATAACCTCGAGTCT
+
AABA:B=BCC=BCEMFABACDDCCBCBCB@::7;BBE?CCBF@CCCCBBC@BBBBB?B?BABA@B@CCCCCBBBB?BBBBB3BA;?><<8?ACA?BBC?CC?BAAABB<?@BBBCBB?BBB@B??AAA@>>>;>C@@<@@AA>>>@@@@@AA>>=<===<>>:>=>==??BBAA<AAAAA5A<@;@BAAA/@@;;=*//////=;6;6;?>>/?887A;B<??:?CAAACC<A=A@A@==9===9=A?@???AA;;;?DBBB:;;=>>>=@@@<A<A@@?>?@@
@ATNG8:01647:06145
GATGGTAGCGCACACATAGATACAGTACTCATTCGTTTCGGAAGAGACAGGTACGTTAATAGTTAATAGCGTACTTCTTTTTCTTGCTTTCGTGGTATTCTTGCTAGTTACACTAGCCATCCTTACTGCGCTTCGATTGTGTGCGTACTGCTGCAATATTGTTAACGTGAGTCTTGTAAAACCTTCTTTTTACGTTTACTCTCGTGTTAAAAATCTGAATTCTTCTAGAGTTCCTGATCTTCTGGAGATACACATGATACTCTACCATCGATAACCTCGAGTCT
+
CBCC@CCCCC?@@CBCCDDBBBA@CBAABB@@=ABBC?BB?B@CCCECCDACCC;;::=ABAB=A=ABBIGAB@I@DCCCB0@@=@@AE>CCBB?B;:6;C@AABCCL@BBCCCDCB?CBC?A>ACAAABBC@CCBB>BBBBCCCCCBBBCCBBB?DCC@BB?B@CCB@@AFCB@ADDDD;D?B@BBCCC5DCCCC=BBBBBBBBCCACCCC5CCCCC@C@CC@CCCBBBE?B?AABBCB>BAB?BBCCDDCCBBBBBBBBCCC?<?000???:A>BCCBB@?@
@ATNG8:01647:06159
GATGTAGGACGAGCGTCTGAGAGGTATCATTCGTTTCGGAAGAGACAGGTACGTTAATAGTTAATAGCGTACTTCTTTTTCTTGCTTTCGTGGTATTCTTCTAGTTACACTAGCCATCCTTACTGCGCTTCGATTGTGTGCGTACTGCTGCAATATTGTTAACGTGAGTCTTGTAAAACCTTCTTTTTACGTTTACTCTCGTGTTAAAAATCTGAATTCTTCTAGAGTTCCTGATCTTCTGGTGTCTGATCTGTATCACTACCATCGATAACCTCGAGTCT
+
BB9<<>B@DCCBBACAB0//??A<CCBC;;:;?@D=CC@C?BCDDBCC@CEEBB?B@DCCD?C@CCCCBCCCC?CCCCC1CA?BCCC>BBDD@EEC@CC@DDDBA?ACBBBBCD@DCC=@>BDBBBB@B@BDBB=BBBBCCCCCCBBB@????BBB@CD@D@BBBBBBCCF@BBCCC<C@C?CCDDD5FFBCB>BACCHCCECC<@@@@0@AACC?C@CC@CCCCCAB?B@@@@CBB?B@A=ADCBBBDBBCBCCCCBBBBB@C???CBB?A@DCCBBBCC
@ATNG8:01648:06143
GATGATACTCGCTGATACACCCAGAAGATCAGGAACTCTAGAAGAATTCAGATTTTTAACACGAGAGTAAACGTAAAAAGAAGGTTTTACAAGACTCACGTAACAATATTGCAGCAGTACGCACACAATCGAAGCGCAGTAAAGGATGGCTAGTGTAACTAGCAAGAATACCACGAAGCAAGAAAAAGAAGTACGCTATTAACTATTAACGTACCTGTCTCTTCCGAAACGAATGAGTAACTACTCTCAGAGACACACTACCATCGATAACCTCGAGTCT
+
?;;=BCBBDA@@@B@@BB;;;89@@7==;999.46;9:;::@8:;7?:C888BBB?+9444389774;>=5<:::==<,<>;>9<<<0;7;5;896667./.2693..569>9;79====;;;;;;B<B>;;5;=::8:///(/(///4::?@<55539999::6:B6=::6::::6?;;,2/555'550.----.666(.).8883:6777;;=>;766--)-(---'-772;8;8882888885577B>>>A@997?A?9@87//63(-(--8---33
@ATNG8:01653:06112
GATGGTAGCATCATGCATATCTCACCAGAAGATCAGGAACTCTAGAAGAATTCAGATTTTTAACACGAGAGTAAACGTAAAAAGAAGGTTTTACAAGACTCACGTTAACAATATTGCAGCAGTACGCACACAATCGAAGCGCAGTAAGGATGGCTAGTGTAACTAGCAAGAATACCACGAAAGCAAGAAAAAGAAGTACGCTATTAACTATTAACGTACCTGTCTCTTCCGAAACGAATGAGTACCTCTCAGACGCTCGTCCTACCATCGATAACCTCGAGTCT
+
BAAB@BBDCBCCCBBBCAAABB@@@?BBC@BAAB;;699ACCCBBB?BB?B?BF@?>???+;7B=CBBBBAA@?8::@@BBB1?@<@.:99&9@C?B;<;DC@;;6;@AA>BCC?DDB;;;@ACCCCCC@@@<@@?@<@;:;BBAA<@<@@@<@@@?ABBD?@?CBBB???<<@<6@<BBC;<;>;9999:(:@;?ABBB@AA>=B=@@>>:><<=;;;?BAAABAA=@=?@@9=995:??CBBB?BBCBBBC@??CCBAA>A@=;;////76167<@765@A@
@ATNG8:01653:06159
GATGGTAGCTCGCTGATGATATCTCCAGAAGATCAGGAACTCTAGAAGAATTCAGATTTTTAACACGAGAGTAAACGTAAAAAGAAGGTTTTACAAGACTCACGTTAACAATATTGCAGCAGTACGCACACAATCGAAGCGCAGTAAGGATGGCTAGTGTAACTAGCAAGAATACCACGAAAGCAAGAAAAAAGAAGTACGCTATTAACTATTAACGTACCTGTCTCTTCCGAAACGAATGAGTACTACTCTCAGAGACACACTACCATCGATAACCTCGAGTCT
+
BBBC?CBCBD@ABFDCBCBBCBBAD@BBD?CCDC@@?@@CBCCCCA>CC?A>BBBBBBBB3B?CCCDBAA???>5==:;;;;*;C>C5;;;6:BC?BAAACCC;;7;?BD@CCC?BDBACCCCCCCCCBBBB@BBBB?BBAACDAB?C@CAA>CCCCCCCC?CBBBBA?BC??>?>@@??>8=>>;::9:9:%:?<A:9:CCB==:=:=<AA6;7;@BAB?BAA@BDC@C?BBB>BBB?BCCCCCCCAAAACBBC@@ABBBBBBBB?>677A=<9><>AAB=:::
@ATNG8:01657:06118
GATGTAGCTCTGCTCTGACTCTCGTACTCATTCGTTTCGGAAGAGACAGGTACGTTAATAGTTAATAGCGTACTTCTTTTTCTTGCTTTCGTGGTATTCTTGCTAGTTACACTAGCCATCCTTACTGCGCTTCGATTGTGTGCGTACTGCTTCAATATTGTTAACGTGAGTCTTGTGAAACCTTCTTTTTACGTTTACTCTCGTGTTAAAAATCTGAATTCTTCTAGAGTTCCTGATCTTCTGGGTCTACGCTCGTCGCGCTACCATCGATAACCTCGAGTCT
+
BBABBB;;6>>CBC@@@<<?>=>>;;;>=;?79;6>7=@?B<>@A@;9:AG><@B8;69AAA=B@B;;;EBBCC@DCDCD5CF@CAA@;@BBD>BBB>BE;;;CCCCAEBBBBB@@;?>@4:49@A==0008==9:,/9BBBBBCBBDAAB?CC@A@A?BDAD@D@@ACCCAA=@@?=@5=494:CCCC5@A@BD>BAAAB<<;AA;@@@@,@@@BA=?=;;7;@CAA;;:;@CCCCCB?B;;;7;ABBBBBCDCDFDDBBABB?B@?@@@@;?>AABBBA::
@ATNG8:01657:06128
GATGGTGGAGACACGTCGCACACGTACTCATTCGTTTCGAAGAGACAGGTACGTTAATAGTTAATAGCGTACTTCTTTTTCTTGCTTTTCGTGGTATTCTTGCTAGTTACACTAGCCATCCTTACTGCGCTTCGATTGTGTGCGTACTGCTGCAATATTGTTAACGTGAGTCTTGTAAAACCTTCTTTTTACGTTTACTCTCGTGTTAAAAATCTGAATTCTTCTAGAGTTCCTGATCTTCTGATACACTCATGTGCACCTACCATCGATAACCTCGAGTCT
+
CCFD@AB?CDCCBBBB;:;>956=>CCDBCB?BA@A;ABB?@@@CCCD?CDGCC>@=@AA@=B<?>??::;;;8;=??>+==6;8;88.;>>@<??A?BB?BAAA??:??=?>@@@?BCA=B<AA==;:;>9?===;>>>@@@?;<;@@@8//<7///7@@7=7>>=>>>?>=8<8766'64;6;CEKG.;;@@@9>>>898>>;;8;FEE/@===@<@<AB;??>?AAA=A;ACCA>>:>AAAA?>>>>@@=>=?@AA<>>><A>>==;;5;5:=<==AA@
@ATNG8:01659:06140
GATGGTAGCTCACGTACGTCACACGTACTCATTCGTTTCGGAAGAGACAGGTACGTTAATAGTTAATAGCGTACTTCTTTTTCTTGCTTTCGTGGTATTCTTGCTAGTTACACTAGCCATCCTTACTGCGCTTCGATTGTGTGCGTACTGCTGCAATATTGTTAACGTGAGTCTTGTAAAACCTTCTTTTTACGTTTACTCTCGTGTAAAATCTGAATTCTTCTAGAGTTCCTGATCTTCTGGGTCTCTCTCTCACGCACTACCATCGATAACCTCGAGTCT
+
CCCC?CCBBBBBBBBBAAACCBBBBBCBBBBB@BFII?CCAC@CCCBBBD@CBCCC@D?BAAA@C?BCCAAACDD@???==,<<8<99928AAC@BBB?AA8:99AAB?AABBFEBB<?>B?B@@A@??@>>:>@?B:======?@???@ABBAA<???<A@5:6;>=AAB?;;78=A@A2@:@:?????/?A<<<)/////.63-/...&.7877,2,295577=757275:=:=;;2779707=>??@??@?>>>AAA@@=6:6777679=9667;>777
@ATNG8:01660:06156
GATGGTAGTGCACATGAGTGTATCCAGAAGATCAGGAACTCTAGAAGAATTCAGATTTTTAACACGAGAGTAAACGTAAAAAGAAGGTTTTACAAGACTCACGTTAACAATATTGCAGCAGTACGCACACAATCGAAGCGCAGTAAGGATGGCTAGTGTAACTAGCAAGAATACCACGAAAGCAAGAAAAAAGAAGTACGCTATTAACTATTAACGTACCTGTCTCTTCCGAAACGAATGAGTACAGAGAGTACGATATGTCTACCATCGATAACCTCGAGTCT
+
@@@@7;==BCBDCBBCCCCCCCBB@BCC?AAAA;:6;=@@DCBCC@BB@B@CBB;::::*:>?A@ABBCGCCC>CBAAAAA0@C>B=BBB8ABC@BBBBCCB996;?BA?CBB?BCCCDBBBCCCCCCCCDACCBB@BBA@CC??<A?B?@>@CCCCBBA?CCDCCB@BA;@??8<<987*:?>;::::::%:=;=948::?AB=?=:7>@5@:@ACBB?BB@@ABB=A=@@@9@BC?BCBBBCCCCCBBBCAABCBBA@@BBBD@B888?@@3948>?@@=>=
@ATNG8:01667:06140
GATGGAGCAGACGTGACAGAGCGCCAGAAGATCAGGAACTCTAGAAGAATTCAGATTTTTAACACGAGAGTAAACGTAAAAAGAAGGTTTTACAAGACTCACGTTAACAATATTGCAGCAGTACGCACACAATCGAAGCGCAGTAAGGATGGCTAGTGTAACTAGCAAGAATACCACGAAAGCAAGAAAAAAGAAGTACGCTATTAACTATTAACGTACCTGTCTCTTCCGAAACGAATGAGTACTATGTAGAGCTCTATACTACCATCGATAACCTCGAGTCT
+
BCDD@B<<;;@==00/::<CIIDE?@@B>A@AA;:6;?AABBCBB?BB?B@BBBBBBBB1A>BBB@@@@00/;28/00<<=0@@<D299605AD?CBBBCCDDB=A>BB?ACC?CC<;;CICEDBCBBBBCACCBB:;:BCCDBB?B@C@@?@CCCBBCF@C@@@BB?BB=@@>7<=?CC==>>=@@@@@>&@@=AACBBBADC=D:>>?@6;6;?BBC?BBB@???<?=ABC<AAA<?>>>?>???BBBBBBBBB@@@>==@@@=@888A;;5;6;;AAB=>=
@ATNG8:01671:06159
GATGGTAGGCACTGCGCACACATCCCAGAAGATCAGGAACTCTAGAAGAATTCAGATTTTTAACACGAGAGTAAACGTAAAAAGAAGGTTTTACAAGACTCACGTTAACAATATTGCAGCAGTACGCACACAATCGAAGCGCAGTAAGGATGGCTAGTGTAACTAGCAAGAATACCACGAAAGCAAGAAAAAAGAAGTACGCTATTAACTATTAACGTACCTGTCTCTTCCGAAACGAATGAGTACTATAGACTATCTGAGACTACCATCGATAACCTCGAGTCT
+
;;<?A?=B9B@;?;666;?BCBBAC<A@B>ABBFCB@C@CBBBCCC?BBAC@BBA?;;;:':.344/;;8---9(---8888+99294999+9<<25595549993:7;<8>>>=??<<>A=<==>==AA@C?@@@C?AA@AC??>=B=ABB?>BBBBB=B?BB783;133,333177333(3771333333#25.59575577:251566616167=<<8993:9:>?C>BBB<?<<7<>>??@@BBCCAA@<;;@??@>@@@@@?C?@@BBB?C>?>>B@@==
@ATNG8:01675:06125
GATGGTAGACATATCGTACTCTCTGTACTCATTCGTTTCGGAAGAGACAGGTACGTTAATAGTTAATAGCGTACTTCTTTTTCTTGCTTTCGTGGTATTCTTGCTAGTTACACTAGCCATCCTTACTGCGCTTCGATTGTGTGCGTACTGCTGCAATATTGTTAACGTGAGTCTTGTAAAACCTTCTTTTTACGTTTACTCTCGTGTTAAAAATCTGAATTCTTCTAGAGTTCCTGATCTTCTGGTGAGATATGCATGATGCTACCATCGATAACCTCGAGTCT
+
A=>B@CCCCCCBBCBABBBBCCCCDCCCCBCB?CBBE=AA>A@BCCCCCB@C@?AC?C@DBBC?B?BBBBBBCBB>BBBBC1BB>A999(8==<=B??;?B=???BBB@BBB@AAAA<>>><A=AAAA@<===D?@>7==>>>@@>>>>>A>88:<?@?<AA<A<@@?>?BBBB<AAAAA;B=A<>>>>=/==6670777///@<=@;?DDD/A>>>@<@<@B=A@@B>>>:>:>AAA??:>>A=ACAA@@@@AA@@@@>>>9;;56///99<7<9=???@@>>
@ATNG8:01632:06193
GATGGTAGCGCGACGAGCGTAGACCCAGAAGATCAGGAACTCTAGAAGAATTCAGATTTTTAACACGAGAGTAAACGTAAAAAGAAGGTTTTACAAGACTCACGTTAACAATATTGCAGCAGTACGCACACAATCGAAGCGCAGTAAGGATGGCTAGTGTAACTAGCAAGAATACCACGAAAGCAAGAAAAAGAAGTACGCTATTAACTATTAACGTACCTGTCTCTTCCGAAACGAATGAGTACTGCGTCTCACTCTCGCCTACCATCGATAACCTCGAGTCT
+
AAAB?BCBBBB;;;CCGDCBAA:99.;AA;@CB@;;:;@BCC@@@A>BB?A@??@ABCEC3B@BCE???@@9::,:@A==:9(9?;:2999&59>99:6@B@@00-0;@A<AAC@BBBCCDCCCCCCBCBCC@DBBB<A@CCBABB<?;??@=@BBCCCCC?BCCGBB?BB@BCE>AA:::,88939BCCD3BB?BAAACBB@@<@<?B@@;@=AACBB?ACAAABC?C?CCD>DBB?BBCDCCBB>?>??@@@@?AAAAA>@?C<?:::@99394:ABBBB??
@ATNG8:01636:06198
GATGGTAGCTCGCTGATGATATCTCCAGAAGATCAGGAACTCTAGAAGAATTCAGATTTTTAACACGAGAGTAAACGTAAAAAGAAGGTTTTACAAGACTCACGTTTAACAATATTGCAGCAGTACGCACACAATCGAAGCGCAGTAAGGATGGCTAGTGTAACTAGCAAGAATACCACGAAAGCAAGAAAAAGAAGTACGCTATTAACTATTAACGTACCTGTCTCTTCCGAAACGAATGAGTACGAGAGAGCACACGTGTCTACCATCGATAACCTCGAGTCT
+
@?>@<;<<A@@?@BCDCBBBBCCCF?BBDBCCCC@@=@?BBCBBBC@CC@B@AA@?@??@,=;@@@ABBBBBBB>BBBEDDE5CB?C5;;;.;ABICCCBCBC;;;0;<@C?BCB>AA@@ACCGCCCBA@@@@?@@@@>@@@ACCBB?B?B;;9;CCAAABC?CBCFCC?BB@BBA>AA99:,8<<8>=@AA2BC@BBBBBE?==:=;>ABB=B9==DBC@CBCBBBB>A>???9?CB?DBBBBBAABBBCBABABDBBABBBBCD>A988@@@<@=AAAAA;;;
@ATNG8:01636:06204
GATGGTAGGACGAGCGTCTGAGAGGTACTCATTCTTTCGGAAGAGACAGGTACGTTAATAGTTAATAGCGTACTTCTTTTTCTTGCTTTCGTGGTATTCTTGCTAGTTACACTAGCCATCCTTACTGCGCTTCGATTGTGTGCGTACTGCTGCAATATTGTTAACGTGAGTCTTGTAAAACCTTCTTTTTACGTTTACTCTCGTGTTAAAAATCTGAATTCTTCTAGAGTTCCTGATCTTCTGGGCAGACTCTCACACGCCTACCATGATAACCTCGAGTCT
+
@?BB?BBB?@?955;:?:@@@AAB=BABAB;;5;@@6@B?B?CCBBBCB@CCBBB?B7;:@@<A@BBCCBB@@??@@@@@.>=<=887(3::<9A<B8?@58:<==?;?BBAAACC?BAD@B@BA@?@>>;=AA>>;>BB@@@@@AABA>=:;;8==A=@@<@=AC>888>>>599::;/;:>8=:::;+9:998(/.53337<<<15565'3//.7.3.77/7;===<<:>:>@>?AC667@B:A>>:;:<==<???@@<====>>====8=::::;;;8,
@ATNG8:01636:06207
GATGGTAGTCTCAGATAGTCTATAGTACTCATTCGTTTCGGAAGAGACAGGTACGTTAATAGTTAATAGCGTACTTCTTTTTCTTGCTTTCGTGGTATTCTTGCTAGTTACACTAGCCATCCTTACTGCGCTTCGATTGTGTGCGTACTGCTGCAATATTGTTAACGTGAGTCTTGTAAAACCTTCTTTTTACGTTTACTCTCGTGTTAAAAATCTGAATTCTTCTAGAGTTCCTGATCTTCTGGACGACGCGCACTGACACTACCATCGATAACCTCGAGTCT
+
@@@?8<<=BD@@ACGCFFBDCCBBBBBBBC;;8<BDD;BB9;79BCC@CCADB@@D:;:;BAA?B@BDDDBB==>:=AABA0AB?BABB<@@@@4;9@9>=4999>;A:CCCCCDBB@BDC?C@FHDCCCBB?@@DC@DEDCCC@AAEDBBBBBD@BBB?BB=@>@BBBCCCCC?CCCCC;E@F?BBCCB,A@;;;0;BBCB@;;999=@@@1B??@B=A=:;6;BBBCCC@C@DCCCBD@CBC@CB;;;<;@AABCCHDBBBBA<@000@><6@?;;;AAAAB
@ATNG8:01638:06195
GATAGCAGACGTGACAGAGCGCCAGAAGATCAGGAACTCTAGAAGAATTCAGATTTTTAACACGAGAGTAAACGTAAAAAGAAGGTTTTACAAGACTCACGTTAACAATATGCAGCAGTACGCACACAATCGAAGCGCAGTAAGGATGGCTAGTGTAACTAGCAAGAATACCACGAAAGCAAGAAAAGAAGTACGCTATTAACTATTAACGTACCTGTCTCTTCCGAAACGAATGAGTACTGCGTCTCACTCTCGCCTACCCATCGATAACCTCGAGTCT
+
--/>>=AA@;;;<==;<<;>>>266<8=@@@?<5:7;=<<<55038287<<==<===)3.388788=888;3;844444$4949.555&555./99///<:;./)/0)////79;<;<<@?>>ABBBB@A;;<<?:::9:>>9>=?::69>>@B><<9;;=<:=9><177713//66.6//(/===0?F<B@@777>@849)///.(.25388=8:555<;<7;054:1:33-33776/////::=<<<866///83//33(3333;99./(/96//-77
@ATNG8:01641:06208
GATGGTAGCGCGACGAGCGTAGACCCAGAAGATCAGGAACTCTAGAAGAATTCAGATTTTTAACACGAGAGTAAACGTAAAAGAAGGTTTACAAGACTCACGTTAACAATATTGCAGCAGTACGCACACAATCGAAGCGCAGTAAGGATGGCTAGTGTAACTAGCAAGAATACCACGAAAGCAAGAAAAAGAAGTACGCTATTAACTATTAACGTACCTGTCTCTTCCGAAACGAATGAGTACGATGAGAGAGCTCTCTCTACCATCGATAACCTCGAGTCT
+
77;@8<=<>7////////5<<<=??8><;7;<;;54.4399:;;;>544246:;895A?A)807;;=@BBBBCA977:;;;.4?5:.55)59949669>=B00+0+00+000)09>>BCCC99;BBBA@@;@;:;=A>>?????9>;A9969@B@?@99448::9:7:87;A<177333(373,37777'7<87333;:85539255;>;D6;;;;:?:9995;:2823//(//0:0//<==;>>977<77787775555;<:65/..3;>3737888>>>>
@ATNG8:01645:06186
GATGGTAGTGATACAGATCAGACACCAGAAGATCAGGAACTCTAGAAGAATTCAGATTTTTAACACGAGAGTAAACGTAAAAAGAAGGTTTTACAAGACTCACGTTTAACAATATTGCAGCAGTACGCACACAATCGAAGCGCAGTAAGGATGGCTAGTGTAACTAGCAAGAATACCACGAAAAGCAAGAAAAAAGAAGTACGCTATTAACTATTAACGTACCTGTCTCTTCCGAAACGAATGAGTACTATAGACTATCTGAGACTACCATCGATAACCTCGAGTCT
+
A@AA>BA@@CCCBBDBBCECEDGCC@CCC@DEDC99;;@BBCCBBB?BB?B>BBBAAAA@+:6:BBAA@DCBBB=A9:9?@>,@?=?9@@@7@CCACCCBBAA;;;0;>BC@CCC@BBBBBCDDHHCCBBBBC@CDFF>A@BBBC@?;B=A?@=@DCCCCBD?BBBBBB@BB>BB@8<<9999+9:93999999%9A;??>ABBCBB?><>?AA=A<@@BCD@CCBBBCC@C@BBC>BBB?BBBCBBBBBBDDBAAABBCCBBBABBB@C999A??8>9>AAAA888
@ATNG8:01647:06187
GATGGTAGGCGTGTGAGAGTCTGCCCAGAAGATCAGGAACTCTAGAAGAATTCAGATTTTTAACACGAGAGTAAACGTAAAAAGAAGGTTTTACAAGACTCACGTTAACAATATTGCAGCAGTACGCACACAATCGAAGCGCAGTAAGGATGGCTAGTGTAACTAGCAAGAATACCACGAAAGCAAGAAAAGAAGTACGCTATTAACTATTAACGTACTTGTCTCTTCCGAAACGAATGAGTACCTCTCAGACGCTCGTCCTACCATCGATAACCTCGAGTCT
+
AA::::>B=ABBDDCBCCC:;;;;:)5BB?BCCFAA=@=@@BBCBA=AB?B?CCD;;;;;.;?ABBABACCCCD=BABBCBB3A@;@8>==5>@A?BAABBBBBB?B?BA??==9=@@?@>>>@AAAAA?>>9>>>A;>>>@A@@@<@<A>A>ABCBBBCC?CBBBAA>AD?BA@;@?9992:>B;9:::+9917;?AFDAAA;?;@AAB:>:888<<>8>>>>@><A<@=>1900,0===0:9?BBBCCCBBB>B@?AA>>AA<@799A>=2949>@=>;;;
@ATNG8:01649:06182
GATGGTAGTACATGATAGACGACACCAGAAGATCAGGAACTCTAGAAGAATTCAGATTTTTAACACGAGAGTAAACTTAAAAAGAAGGTTTTACAAGACTCACGTTAACAATATTGCAGCAGTACGCACACAATCGAAGCGCAGTAAGGATGGCTAGTGTAACTAGCAAGAATACCACGAAAAGCAAGAAAAAAGAAGTACGCTATTAACTATTAACGTACCTGTCTCTTCCGAAACGAATGAGTACGTGTGCGACGTGTCTCCTACCATCGATAACCTCGAGTCT
+
@ABB@C@A@CBBCBBFDDCB@AABB=BBCBCEECAA?A@CDCDCCC?@@;@=@ABBCDDD0C?CDCCCEECCCF=BB=@>>=,AA>BACDD9BBD@CBB@@>>00,06;;:@AA><=BABBCCCEDCDCBBB>AABC>@@@?::9B@B?CBC@CCGBCCBB?BCBBBB?BB=AA@8=<99::+:::3:99999%0>;=0/0=8@?><>:;;@@=B<>>BBC?CCCBBBD@C????<?AC?BBCAAAAAAA???AAAAAAB@??=ABA=?;;;=;;5;;>BBBAAAA
@ATNG8:01651:06199
GATGGTAGTGGCGTGAGAGAGAGACCCAGAAGATCAGGAACTCTAGAAGAATTCAGATTTTTAACACGAGAGTAAAACGTAAAAAGAAGGTTTTACAAGTCTCACGTTAACAATATTGCAGCAGTACGCACACAATCGAAAGCGCAGTAAGGATGGCTAGTGTAACTAGCAAGAATACCACGAAAGCAAGAAAAACGAAGTACGCTACTTAACTATTAACGTACCTGTCTCTTCCGAAACGAATGAGTACGGAGAGAGCACACCGTGTCTACCATCGATAACCTCGAGTCT
+
55;<8::9/-(-6--/777::::/0/)///5<<=;:57<045=<???<;>7<8<=783888'97;:;:33333333&33/7777'//)/7<<</=9@:>;9555:9949544.4<<8==ACBC<=>>AA@@@A@,00//7.7///74434:7<5505==;;;;<7::<<<=6:97;33,37333(37728=BBB147=7<;:8866.//060/..505477;;:59:::97738)//:(//747:;::6//(///6//388660///66/33,33343;=8;377:66222
@ATNG8:01654:06160
GATGGTAGCGCATATCAGCGCAGCCCAGAAGATCAGGAACTCTAGAAGAATTCAGATTTTTAACACGAGAGTAAACGTAAAAAGAAGGTTTTACAAGACTCACGTTAACAATATTGCAGCAGTACGCACACCAATCGAAGCGCAGTAAGGATGGCTAGTGTAACTAGCAAGAATACCACGAAAGCAAGAAAAAGAAGTACGCTATTAACTATTAACGTACCTGTCTCTTCCGAAACGAATGAGTACGTGTGACGTACGTGAGCTACCATGATAACCTCGAGTCT
+
<<<B?@665<=BCBAAABBCCCCCD>CCC@CCICCC@C@BBCBB@A?@C@C@CCBBBDCB,A=;;;ABBBC;;<7;B@@AAA0@A=@<@@@7ABB@BG;;<@@00-0;@@=AAC?BBBBCCCBBBAAA@;;8;>B@BA=ABBBDCCC@D@CAA?AECBBAAAACCDCBB@BD?@@??BAABC9?9949>@@@2@C?BBCBBCBBB?A?AABB?B?BBECB@BBBFDGC?B@BBC>BBD?ABCBDCCBAA??ABBCCBBBBA::9@A>CC@@<>;>;?ABABBBA
@ATNG8:01659:06162
GATGGTAGTGTGTCTCTGAGAGTAGTACTCATCGTTTCGGAAGAGACAGGTACGTTAATAGTTAATAGCGTACTTCTTTTTCTTGCTTTCGTGGTATTCTTGCTAGTTACACTAGCCATCCTTACTGCGCTTCGATTGTGTGCGTACTGCTGCAATATTGTTAACGTGAGTCTTGTAAAACCTTCTTTTTACGTTTACTCTCGTGTTAAAAATCTGAATTCTTCTAGAGTTCCTGATCTTCTGGAGATACACATGATACTCTACCATCGATAACCTCGAGTCT
+
55<>;>BCDDCBBBCHABBCCBBBBBBBBB@@AAAA<AB?B?AA@BCCC>BBCCC9;:<BBB=A?ABBBCCCCCACCGGC5@@?ACBB=A;;;=B@@=AA@CCBBBC?AABBBBBB@BBE@D@CIBAACBC?BBBC?BBBAAACBBBFDDBBBC@CBB?BB=@>@ABB@@@CE=?;;;;-;9@4;;;;;*;BCDC>BBBBBAAABB?BBBB2B@@@B6;9;B@DEDDFCC@C?BBBCCC>B<;8;ACCCGCGCIDDDCBBBBAA<@000>00,:?AABB???A
@ATNG8:01662:06163
GATGGTAGATATATGCACGCTCTACCAGAAGATCAGGAACTCTAGAAGAATTCAGATTTTTAACACGAGAGTAAACGTAAAAAGAAGGTTTTACAAGACTCACGTTAACAATATTGCAGCAGTACGCACACAATCGAAGCGCATTAAGGATGGCTAGTGTAACTAGCAAGAATACCACGAAAGCAAGAAAAAGAAGTACGCTATTAACTATTAACGTACCTGTCTCTTCCGAAACGAATGAGTACTACTCTCAGAGACACACTACCATCGATAACCTCGAGTCT
+
55<<7<;;??AAB@@ADCBCBDBBB@CHC@CB;;;@>A?CCCAAAC@BB?B?AA585===+=688;A><;:00/(///////$/:5<.444&5:<.56;99;;/0,/7<<7??B>??@??B>BCCCCCBBCC@AA::699>=@@49457<>;9;=<<<<??7>AABBB@CC::8B=@@998)3;<:99<9<$37.3;C?@AC@@=@=??BB?B9::C:95:B@@:99=A>?AA9?:;4:?@@BB??@BBBAABCCCCCGGCBBBB@A@;;<@A5;5:??=>><<
@ATNG8:01662:06195
GATGGTAGCTCGCTGATGATATCTCCAGAAGATCAGGAACTCTAGAAGAATTCAGATTTTTAACACGAGAGTAAACGTAAAAAGGAGGTTTTACTAGACTCACGTTAACAATATTGCAGCAGTACGCACACAATCGAAGCGCAGTAAGGATGGCTAGTGTAACTAGCAAGAATACCACGAAAGCAAGAAAAAAGAAGTACGCTATTAACTATTAACGTACCTGTCTCTTCCGAAACGAATGAGTACACACTCTCATATGACACTACCATCGATAACCTCGAGTCT
+
@@;<.4555ACCA@B:;5956;<<?<>?>@CCDCCCAC@AACCCCC@CB?B?BBBBBBBB3B?BBBCCBE:99C=A>AAAAA2A?CC?BBB8BBBCCBAAACBAB?B@CC?C;;8;BCDGHHCCCCCBBBBB?ABC@?B???BBCC@B?B::9:CCCBAAA?CBBBCC@BB?BBB;>>9::,7<<9889999%9>>B857A?@A>=><><>>7>:>ACCC@CDBBBDC>A>AAA<ACC@CCCCCAAABBBACCCCCAAC?@@DABB@D9::C??;>?BCCCBAAA
@ATNG8:01670:06191
GATGGTAGCTCACGTACGTCACACGTACTCATTCGTTTTGGAAGAGACAGGTACGTTAATAGTTAATAGCGTACTTCTTTTTCTTGCTTTCGTGGTATTCTTGCTAGTTACACTAGCCATCCTTACTGCGCTTCGATTGTGTGCGTACTGCTGCAATATTGTTAACGTGAGTCTTGTAAAACCTTCTTTTTACGTTTACTCTCGTGTTAAAAATCTGAATTCTTCTAGAGTTCCTGATCTTCTGGCTCTCGTAGACAGATACTACCATCGATAACCTCGAGTCT
+
BBBB?BCBBBB;99CDAAACCCCCBBBGEDAB?BCHHH;JAD@CCBBCBC?AAD;;:;@BCCE?C@CEA@@BBBC<AACCC1>><A777/3=??<B8813=1379;874>@@AABBB?BAA9858A@@@A??<??BA<??>>=???====?:::@<??@;@A<A<???A>>>@A:<=>@?2?8>:<<===+<@988-7=====>>=>49898+59AAA<A=AA<===>AAA=C:?>??>>;>CB<@;:::;>A@@@AAA@?>>>@<@===@??<?<>>AA>>>@
@ATNG8:01637:06223
GATGGTAGCTCTGCTCTGACTCTCGTACTCATTCGTTTTGGAAGAGACAGGTACGTTAATAGTTAATAGCGTACTTCTTTTTCTTGCTTTCGTGGTATTCTTGCTAGTTACACTAGCCATCCTTACTGCGCTTCGATTGTGTGCGTACTGCTGCAATATTGTTAACGTGAGTCTTGTAAAACCTTCTTTTTACGTTTACTCTCGTGTTAAAAATCTGAATTCTTCTAGAGTTCCTGATCTTCTGGTGTCTGATCTGTATCACTACCATCGATAACCTCGAGTCT
+
BBCF@DDBBBAABBBCBBBCCCCFDCCCCCBB@BBBGG;I>@?<CDBBBA@EBC;9265>;==9>:==BCCCCCCACDCCC2A@<::55)/7//)///)/5.549999.55<<<===:=>>?B>@@>>000>9<@AB>DBCCDAAABCBBBCBDA>A@@<AC?B<@@@@BBCCCABBBAA.;5;4;A@@@,AA;<;099:9@@@9594=9=9,9;;6545?>@<@CCCBBC@C?BBCCCDACCCAICFBBBCCCCCCCCCBBB@@<?;;;???9?:@B@@ABBB
@ATNG8:01641:06212
GATGGTAGCGCATATCAGCGCAGCCCAGAAGATCAGGAACTCTAGAAGAATTCAGATTTTTAACACGAGAGTAAACGTAAAAAGAAGGTTTTACAAGACTCACGTTAACAATATTGCAGCAGTACGCACACAATCGAAGCGCAGTAAGGATGGCTAGTGTAACTAGCCAGAATACCACGAAAGCAAGAAAAAAGAAGTACGCTATTAACTATTAACGTACCTGTCTCTTCCGAAACGAATGAGTACTATGTAGAGCTCTATACTACCATCGATAACCTCGAGTCT
+
;444.4444:555=B@CACCBCB=B=@AA>AB>6651515==::::549.4.37444444$4<<ACCCCCCFEF?CC>>>==,>?=@4;;;.;DDADCCCBBCCB@B@CB?BDD?CBCBBBCBBBBBCCCCCACCCB?BBBBBB@@=A@CBB@CCCDCCCB?BCCFC@C;:6;A@<@A:::58<<<899999$9<;9?8>==CCC==>8BCC>B>BCCCB@CBAA@CB?B?BBB<BBB@BCCDCAAAACCAAAABBDBBBBCBBA>:>0//9;;6?<>>>AA===
@ATNG8:01649:06236
GATGGTAGTGTGTCTCTGAGAGTAGTACTCATTCGTTTCGGAAGAGACAGGTACGTTAATAGTTATTAGCGTACTTCTTTTTCTTTGCTTTCGTGGTATTCTTGCTAGTTACACTAGCCATCCTTACTGCGCTTCGATTGTGTGCGTACTGCTGCAATATTGTTAACGTGAGTCTTGTAAAAACCTTCTTTTTACGTTTACTCTCGTGTTAAAAATCTGAATTCTTCTAGAGTTCCTGATCTTCTGGGATGTGTGCGCAGTGCCTACCATCGATAACCTCGAGTCT
+
A@BC@CCCBBCCDCBCBCCCBBBBBBBBCB@@=@BBB<AA?C@BIFCCBC<>=A00,04==0919C>B@CC<;6@8<A=<<(595)4:;<2<=;;49;;:9@>A;;:BGAECEBBCCC>BBB<A?BBCBBBBB?BBBB@BBBDDBAABBBBDCEDB@CDC@DC@C>BCDBCBCBC>C;;;;;*;;B=BABBB2BCCBB8;;;;?A@A>>49999(9BBA@=A=AC?@AA;;;D@C@BCCCDE@CCBB<B;<;CCCCDDDCCCC@CCC@BBBBB;;8;@BBBCCC@?
@ATNG8:01658:06240
GATGGTAGTGCGTGAGAGAGAGACCCAGAAGATCAGGAACTCTAGAAGAATTCAGATTTTTAACACGAGAGTAAACGTAAAAAGAAGGTTTTACAAGACTCACGTTAACAATATTGCAGCAGTACGCACACAATCGAAGCGCAGTAAGGATGGCTAGTGTAACTAGCAAGAATACCACGAAAGCAAGAAAAAGAAGTACGCTATTAACTATTAACGTACCTGTCTCTTCCGAAAGAATGAGTACATAGATATACGTATAGCTACCATCGATAACCTCGAGTCT
+
@ACD@BBBCCCBBBCBBBBBBBAAA<ADCGCCBC;9;;?BABCC9:8;C?B?CBAB@CCC+=9BBABBBB997=9;<:9999':B?CAEHI<CBB?B<;;ABB::49:==:>AC?BBCCBDCCCCCCCBCCCACCCC>A@@@CCBC@C@B@@=@BAABACB@CBBBBC?BB?BBB=AAA@A9?==8<===?.?C?BBABBBBAA=?:====5:5;=BBC@CBBABDB?B@BCC>BB?BAAACCCAAAAAACCCCCCCCA?>?@@<<687=??<?<AABBB>>>
@ATNG8:01664:06213
GATGGTAGTGCGTGAGAGAGAGACCCAGAAGATCAGGAACTCTAGAAGAATTCAGATTTTTAACACGAGAGTAAACGTAAAAAGAAGGTTTTACAAGACTCACGTTAACAATATTGCAGCAGTACGCACACAATCGAAGCGCAGTAAGGATGGCTAGTGTAACTAGCAAGAATACCACGAAAGCAAGAAAAAAGAAGTACGCTATTAACTATTAACGTACCTGTCTCTTCCGAAACGAATGAGTACACATCGTCGTGTCGTGCTACCATCGATAACCTCGAGTCT
+
@?BC:>BBBCCCBBBCCDCDBBA@@:ACC?CBCA@A?@?CCBABCD?BB?A=?AA=?@?@.?>@AABBBB98:A;AA;;;;;*;C>C=@@@9ABB?B;;<BAC;;7;=AC@BBC@BCCCEBBBCCCCCCBBC@BBAA>ABCAAA??<@>A@@<@AAAAACC?AABBAA=AC@:::?CAAAB>AA@;:9:9:9%9>;>?>?BBAAB<@:>>BB<A<@@CBB>A@CCAAAAE?AAA<ABC>AAA@@CCDBBBBBAAAAA???@@@AAA=B>>?@9949?BAABBBAB
@ATNG8:01664:06229
GATGGTAGCACACGAGATCTCATCGTACTCATTCGTTTCGGAAGAGACAGGTACGTTAATAGTTAATAGCGTACTTCTTTTTCTTGCTTTCGTGGTATTCTTGCTAGTTACACTAGCCATCCTTACTGCGCTTCGATTGTGTGCGTACTGCTGCAATATTGTTAACGTGAGTCTTGTAAAACCTTCTTTTTACGTTTACTCTCGTGTTAAAAATCTGAATTCTTCTAGAGTTCCTGATCTTCTGGGCTGCGCTGATATGCGCTACCATCGATAACCTCGAGTCT
+
;5:?7;=@@@@?;>==BCCCCC>B@?;@CCCE@CCCC8BB7;7;BBBBBB@DCB@@;?7<=<=9=9<==BBBB==784433$7938;8;1<>>=9BBC99:=?99737/33;;;:@@>=BB?B?@=>>9787<@?CB;===;;:<>>>AA@@?>>;=>><AB:=:>BA?>>>@@8=;;;;/;8=:>=EDD/@@@FF:A?@@@@===>1////(////:6:5==9=???;8;<@9@@@@@A<::::07///:9<;?AB;;;>AA@@<@@@@>?>6;5:?=>=>>@
@ATNG8:01669:06210
GATGGTAGCACGACACGACGATGTGTACTCATTCGTTTCGGAAGAGACAGGTACGTTAATAGTTAATAGCGTACTTCTTTTTCTTGCTTTCGTGGTATTCTTGCTAGTTACACTAGCCATCCTTACTGCGCTTCGATTGTGTGCGTACTGCTGCAATATTGTTAACGTGAGTCTTGTAAAACCTTCTTTTTACGTTTACTCTCGTGTTAAAATCTGAATTCTTCTAGAGTTCCTGATCTTCTGGAGATATCATCAGCGAGCTACCATCGATAACCTCGAGTCT
+
ADCB?BCCCCCC>CFDCCC;:;BBBBCFCCBE?EDDF>BCAD@CBDDCBD?BAMBB?B?BABB@C@DCCCCBBAA=??DCD1AA=A?><18BBC?BBC?BA89:>CCD@BBBBBBBB@BB?8<7;BA;;;>>:=ADD6;;;;==?AA?>??>BCB=AAA;AA<A;AA@@@C>>?<>>>DD5@;@<A=@@@,@@777)--3---8//5+522&2778905/55/555555839058>99<///95556;@@AAAA==>BB@=>=@<?:::>>?9=:>CBBB@@@
@ATNG8:01669:06225
GATGGTAGTATATCGCGTCGCTATCCAGAAGATCAGGAACTCTAGAAGAATTCAGATTTTTAACACGAGAGTAAACGTAGAAAGAAGGTTTTACAAGACTCACGTTAACAATATTGCAGCAATACGCACACAATCGAAGCGCAGTAAGGATGGCTAGTGTAACTAGCAAGAATACCACGAAAAGCAAGAAAAAGAAGTACGCTATTAACTATTAACGTACCTGTCTCTTCCGAAACGAATGAGTACGAGAGAGCACACGTGTCTACCATCGATAACCTCGAGTCT
+
99:A@AAEBBCCCCDCECBCBAA?;9@<;49>@B@A=@<@AB;;9>59969=ABBBCCCB2B?AAAB@@;983;19:;;==@255.5.555&59<;<B=<5449929;??<ACC@CDBBCC@BBBCBCBBBBABBCB@A@BA:::??B?AAE@FAA@>=<<8;773::8==88888;;8333&3994:<???+==7=BA@>;70/(/)/6;;,3.338888>=====B<;7;AC9AAA>>::=///6669:==>?=<<<@:@BBBB?A999BAD<A:??@ABAA>
@ATNG8:01675:06232
GATGGTAGTCTCAGATAGTCTATAGTACTCATTCGTTTCGGAAGAGACAGGTACGTTAATAGTTAATAGCTGTACTTCTTTTTCTTGTCTTTCGTGGTATTCTTGCTAGTTACACTAGCCATCCTTACTGCGCTTCGATTGTGTGCGTACTGCTGCAATATTGTTAACGTGAGTCTTGTAAAACCTTCTTTTACGTTTACTCTCGTGTTAAAAATCTGAATTCTTCTAGAGTTCCTGATCTTCTGGAGATACACATGATACTCTACCATCGATAACCTCGAGTCT
+
B@@A?B<BBDCCCCBBBBCCCBBCEBCBBBAA=B@@@;@B=B@CCFCCDC@@@@@A<@<@@BB?C;@?;655>=<:79888<,<@9<@?@@9@@@>695838:)-----48<;4544;<7;AB>A>BBBBD@A@@BBCD@CCCBCBBBBA@A;;;@C=A;;59@29.9=;;859<?889999&9:B::9::-9==?@<B@ABBCA@@A5;:;:*:B@AA?A?BB?BBCCDAC=A?BBBCCCGFCB?ABB;;;CCCBBCCCBCCCBBABBABC;;9;?BBBBBBCB
@ATNG8:01677:06233
GATTAGCAGACGTGACAGAGCGCCAGAAGATCAGGAACTCTAGAAGAATTCAGATTTTTAACACGAGAGTAAACGTAAAAAGAAGGTTTTACATGACTCACGTTAACAATATTGCAGCAGTACGCACACAATCGAAGCGCAGTAAGGATGGCTAGTGTAACTAGCAAGAATACCACGAAAGCAAGAAAAAGAAGTACGCTATTAACTATTAACGTACCTGTCTCTTCCGAAACGAATGAGTACGTGTGCGACGTGTCTCCTACCATCGATAACCTCGAGTCT
+
AAB8;;BCCCBBBDCBBCLCCBB@CCC@DBBBBB@B@CDCCCCB=AA?B@CCA?>>>?.??CBDACFDC9::2:??@BCB3CC@C<@AA7@BCCCBBBCDBBB@C?;;6:BA=BCBBBBBBCCCCCBBBB@DA@@=@??????A?B?BBC@BBBBBBCB?CCCABB?BB????<??BBB=B@@<@@@@@2AD=B888BDA@>;@=A@@@;@<@ACBB>BBA@@CC?A;?==6=:95:BBCBBC??@:::FCCCCBAAA?=@BB?>888@AB5;7:>A@@@@@
@ATNG8:01632:06260
GATGGTAGCACTGCGCACACATCCCAGAAGATCAGGACTCTAGAAGAATTCAGATTTTTAACACGAGAGTAAACGTAAAAAGAAGGTTTTACAAGACTCACGTTAACAATATTGCAGCAGTACGCACACAATCGAAGCGCAGTAAGGATGGCTAGTGTAACTAGCAAGAATACCACGAAAGCAAGAAAAAGAAGTACGCTATTAACTATTAACGTACCTGTCTCTTCCGAAACGAATGAGTACTATAGACTATCTGAGACTACCATCGATAACCTCGAGTCT
+
@:?A9<>CBCBCBBDCCCCCCCCD>EBD@CCBBBD@DDCCCBCD@CC@C?BBDCDCDC3C@DCDCBA@9::?9=?@A@@@1@D?D;AAA8ABE?AAABDDCDL@B@BB?BCC@BBBBCDDDDCCBBBBBB@CBBB>AAAABBCC?B@B@@>ADCBAACCACBBBCC?BB?BCC>AABBB=@>>;?CCCC3BB?B@@AAAB>>:=;??@@9=:=@CCC@CCBBACB>A>ABB=BCC@BAAACCCCCBBBBAABDCBAAACCCCC?C899A99389>ACCB888
@ATNG8:01638:06269
GATGGTAGTGTGTCTCTGAGAGTAGTACTTCATTCGTTTCGGAAGAGACAAGGTACGTTAATAGTTAATAGCGTACTTCTTTTCTTGCTTTCGTGGTATTCTTGCTAGTTACACTAGCCATCCTTACTGCGCTTCGATTGTGTGCGTAACTGCTGCAATATTGTTAACGTGAGTCTTGTAAAACCTTCTTTTTACGTTTACTCTCGTGTTAAAAATCTGAATTCTTCTAGAGTTCCTGATCTTCTGGCTCTCGTAGACAGATACTACCATCGATAACCTCGAGTCT
+
88::.444444999999///////;;<55.444.4994(44.4.49999929595555.5799;;5;8666666<<<.5555&5<8==BB;<<0/*/:;59;265<;4516566=??><?AA<@49595555;.59@A766<A;;9//)/9977//68<>>:<<9B699@@@<B@B;@;;;;-;>@=;:;;;(;9=?@9996;>>=??@8<<<<+@@BCC:CADF>BBCB@@@?B?AAAAAA=@?A>ABBBCBBBBCCCAA@@A@AD?B@@@BAA>A>AAAAACCC
@ATNG8:01639:06299
GATGGTAGTGATACAGATCAGACACCAGAAGATCAGGAACTCTAGAAGAATTCAGATTTTTAACACGAGAGTAAACGTAAAATGAAGGTTTTACAAGACTCACGTTAACAATATTGCAGCAGTACGCACACAATCGAAGCGCAGTAAGGATGGCTAGTGTAACTAGCAAGAATACCACGAAAGCAAGAAAAAGAAGTACGCTATTAACTATTAACGTACCTGTCTCTTCCGAAACGAATGAGTACGTGTGCGACGTGTCTCCTACCATCGATAACCTCGAGTCT
+
CCCB@CBBBBDBBCCCCCCCBECCE@BBCAA@ACBC?B;BA@<>BD@CC<>=???AAAAB1B==:::==:<<<=68466><+:55.45::</<==:===>>BB@@=B@BC@KGC@CBCBBBCFCBBDFBBBB@CCCB?CCGCAAAB>A>A;;6;BBABBCB@CCCBCB?AB=???9??@@@:BBB?BBBBB3BC?BA@??AB;;7;<>?>B<>;>ACA@?ABBA@BB?B?AAA9A<<6<000==@998@A@?B@B@;@BBB@BCA=A000@@@9>99;;9=>>?
@ATNG8:01640:06272
GATGGTATTGTGTCTCTGAGAGTAGTACTCATTCGTTTCGGAAGAGACAGGTACGTTAATAGTTAATAGCGTAACTTCTTTTTCTTTGCTTTCGTGGTATTCTTGCTAGTTACACTAGCCATCCTTACTGCGCTTCGATTGTGTGCGTACTGCTGCAATATTGTTAACGTGAGTCTTGTAAAACCTTCTTTTTACGTTTACTCTCGTGTTAAAAATCTGAATTCTCTAGAGTTCCTGATCTTCTGGATAGCGACGCGATATACTACCATCGATAACCTCGAGTCT
+
?:>=7:5;.;AB@AA::9@B@BBBFLBCCB;;7;BBB=AD9<9;CCCDBA=00000*/477/5069>==B;95.697=>??=+555/5::<4;:7727//)//277<<<?;=BBBBBBC@AAC>@=CBBBBCBB?BCCDACCCCCCCBCBBBBBB@@=@AA>AB>A>BA@A@BBGCAEBBCB:C?B7;;BBB0ABCCC>CAABBBCA@@5;;;;*;@@;;5;;ABBDB@@AC@C@BBAA@@>AAB?BBBBBAACBB;;;;;AAA@@<@AAAABA?B??????A99
@ATNG8:01646:06299
GATGGTAGGCGTTTGAGAGTCTGCCCAGAAGATCAGGAACTCTAGAAGAATTCAGATTTTTAACACGAGAGTAAACGTAAAAGAAGGTTTTACAAGACTCACGTTAACAATATTGCAGCAGTACGCACACAATCGAAGCGCAGTAAGGATGGCTAGTGTAACTAGCAAGAATACCACGAAGCAAGAAAAAGAAGTACGCTATTAACTATTAACGTACCTGTCTCTTCCGAAACGAATGAGTACTATGTAGAGCTCTATACTAATCGATAACCTCGATTCT
+
@@@B>?;;9=>CD=C:96?BBBAAB=BBC@CCBBAB?BAFCCBCBB?:;8;?BAB;;;;;*<?BAABBCBCBBA;@A>>==3=?;?3999+9>?<ABBBBBBBC?C?AA>@A=;>>>AAAAACDAAA:::A<??@A<>=>>AA::7:<=<@?BBAAABBC?BBABAB=9849AA:??AA=>::39<<<<,<<9?BBBEB@>><>;???A9;:>??AD<?>>AAAA:>;?DA4=:95:ABBBCBBC??@CC@??BBCBBBCDC?BBBBBC?C?CCB>>9<>
@ATNG8:01649:06262
GATGGTAGCACGAGTCACTCATATCCAGAAGATCAGGAACTCTAGAAGAATTCAGATTTTTAACACGAGAGTAAACGTAAAAAGAAGGTTTTACAAGACTCACGTTAACAATATTGCAGCAGTACGCACACAATCGAAGCGCAGTAAGGATGGCTAGTGTAACTAGCAAGAATACCACGAAAGCAAGAAAAAGAAGTACGCTATTAACTATTAACGTACCTGTCTCTTCCGAAACGAATGAGTACGTGTGCGACATGTCTCCTACCATCGATAACCTCGAGTCT
+
BCDCACBBB===@@CDCC=B=@;;;<A@A?@CDC;;9<>CBCCGBB=BB7;4;BA;;;;;);<BCBBCCCC??=6=@;;;;:$9<7<.555&5;;8>CCCBCBBA=A=@@<@AB?CCCBDCDGCCCECCCBB?B@@@?AABAABAC5;5;;;7<CCCABBB@BABCCC?BD?999999CCC:A@?:99999(9@?BBBBCCBBB;>;>??D7;8;@CBC@CDBBCBB=;:;@>6;00-0@@@CBBB@?@CBCDDDCCCCB@<?AA?@8//9//+/7<===>>98
@ATNG8:01650:06263
GATGGTAGCTCACGTACGTCACACGTACTCATTCGTTTCGGAAGAGACAGGTACGTTAATAGTTAATAGCGTACTTCTTTTTCTTGCTTTCGTGGTATTCTTGCTAGTTACACTAGCCATCCTTACTGCGCTTCGATTGTGTGCGTACTGTTGCAATATTGTTAACGTGAGTCTTGTAAAACCTTCTTTTTACGTTTACTCTCGTGTTAAAAATCTTGAATTCTTCTAGAGTTCCTGATCTTCTGGCTCTCGTAGACAGATACTACCATCGATAACCTCGAGTCT
+
;6B=;>CCCB<;;;<B<;AEDBBBCECBBBA?;?::;0<E>C@BBCCCBB>BBBCC>B=AA;:49>ACCBCBBA@??@===,=>;<777(3<::358?:=>,/0////(/66:9??B>BBB@C?A?@@B==><>>??<?@@@>>>@?=>=B<===9;;;=@@;@=DB>>??>><89////(/3:)//998)56333,3.....5535/5?>?*999366/5/5638@@888=9>;B:88==17775::;;::@?>??;;:@AA=;;7:;:A;;;=B<>?CAA;;;
@ATNG8:01660:06277
GATGGTAGGCGACATACATACGCGCCAGAAGATCAGGAACTCTAGAAGAATTCAGATTTTTAACACGAGAGTAAACGTAAAAAGAAGGTTTACAAGACTCACGTTAACAATATTGCAGCAGTACGCACACAATCGAAGCGCAGTAAGGATGGCTAGTGTAACTAGCAAGAATACCACGAAAGCAAGAAAAAGAAGTACGCTATTAACTATTAACGTACCTGTCTCTTCCGAAACGAATGAGTACAGAGAGTACGATATGTCTACCATCGATAACCTCGAGTCT
+
CBBB@CCF@CBBBCBBGGCCBABBC@BBCABCDCCC@C@CCCBBBC>AA@C@DAC;;;;;*;>BCCDJBAABBB;@B99:::*;B?C?EC>CIIAGDCBBAA00-0<@@<CCB?ACAA@@ABBCCBBBBAA?ADDD@BBBBCCCC@FBDBB@CCCDCCBA?A@AAAA@BC>ABD8::@@?8??=9?@@@@2@A?AABABBBBB?B@CCBB>A=A=C@@<@BBBBCC@C?CCC>FCC????@@@AAAA???BBBBBBBBBCBBBB@BBBBBBD4617==<==>>
@ATNG8:01667:06273
GATGGTAGTGTCAGTGCGCGTCGTCCAGAAGATCAGGAACTCTAGAAGAATTCAGATTTTTAACACGAGAGTAAACGTAAAAAGAAGGTTTTACAAGACTCACGTTAACAATATTGCAGCAGTACGCACACAATCGAAGCGCAGTAAGGATGGCTAGTGTAACTAGCAAGAATACCACGAAAGCAAGAAAAAGAAGTACGCTATTAACTATTAACGTACCTGTCTCTTCCGAAACGAATGAGTACTGTATCTATGTGTGCGCTACCATCGATAACCTCGAGTCT
+
99:9.4<<ABBCBDCCCCCBBABCC@CAA?ABCCB@=@>AA@B@?@?CB<?7>=>;;===)=?BCCAABCCBBD=A@AAA@A0;;5;<@@@8ADD?C;:;DC@@A@C@CB?BDEABC@AABCCCCBCCCCCB?BA>=<>000===@6;5;@@<@AA@A@CB>A@BCBC=AA?ABB?C<78827;;9@@@AA.AA=AABBC>A@@<A=>=>A<?;?=A@@<@@@??CC?C>??=6=9929@@@@AC999AAAA???AAAA@@@<8/+//-----)/1///9;889
@ATNG8:01667:06302
GATGGTAGAGTATCATGTGTATCTCCAGAAGATCAGGAACTCTAGAAGAATTCAGATTTTTAACACGAGAGTAAACGTAAAAAGAAGGTTTTACAAGACTCACGTTAACAATATTGCAGCAGTACGCACACAATCGAAGCGCAGTAAGGATGGCTAGTGTAACTAGCAAGAATACCACGAAAGCAAGAAAAAGAAGTACGCTATTAACTATTAACGTACCTGTCTCTTCCGAAACGAATAAGTACTATAGACTATCTGAGATACCATCGATAACCTCGAGTCT
+
BBCD@CCCCCCCCCCCCCCBBCCCF@BBC@CCDDBA?A@DCCCCCC@CC@B@BBBCCCCC5B@BDCDCCCCCDD>CCCCDCC2CDAJ>AAA8@CC?C:;;ABBBB?B@CD@CCB?BACCCCCCCBBCCCCCC@CDCC@BBBBBC??<A?BBB@CDCCCBCC@CDCCBB@BB>AAA<?>@@@8AAA>ACCFC3BB@CABADBBBB9:59?@=0816>CCCACCCDCCF@BA@@@<@DB@CC@DCABACCBBACCABBCD>>=B@@<A899B<<8=;>??@@@A>
@ATNG8:01671:06268
GATGGTAGTATATCGCGTCGCTATCCAGAAGATCAGGAACTCTAGAAGAATTCAGATTTTTAACACGAGAGTAAACGTAAAAAGAAGGTTTTACAAGACTCACGTTAACAATATTGCAGCAGTACGCACACAATCGAAGCGCAGTAAGGATGGCTAGTGTAACTAGCAAGAATACCACGAAAGCAAGAAAAAAGAAGTACGCTATTAACTATTAACGTACCTGTCTCTTCCGAAACGAATGAGTACTATAGACTATCTGAGACTACCATCGATAACCTCGAGTCT
+
884904:::??;<==@>>C;66=@@8?<A9<<<=@@:@469AABAC@C?:C?CBBBCCCC+@899;<<<@;::=7==BB@@@*?C@D29;;*:>@<996;;;=;;7<;>><>C>9;?BAB:99CCCCBBBCDAMA@@=@;:9BABB?D@BBC?CBBACB?@=@???=>8;<48B=6:8888*//94////00%0>8;>8=>=7;79>:77>A;A::9;:949ABCCBB?A???=6<8929;;<ABBBBBBABCCCBBBBBAAAAAB?BB999=?:??A@AAA@@@
@ATNG8:01673:06289
GATGGTAGCACGAGTCACTCATATCCAGAAGATCAGGAACTCTAGAAGAATTCAGATTTTTAACACGAGAGTAAACGTAAAAAGAAGGTTTTACAAGACTCACGTTAACAATATTGCAGCAGTACGCACACAATCGAAGCGCAGTAAGGATGGCTAGTGTAACTAGCAAGAATACCACGAAAGCAAGAAAAAGAAGTACGCTATTAACTATTAACGTACCTGTCTCTTCCGAAACGAATGAGTACAGAGAGTACGATATGTCTACCATCGATAACCTCGAGTCT
+
?BBC@BCBBCCCCBBBBBCCCCCCC@CCC@BBCCAA?A@CBDCCGEABB?B@BCC;;;;;.;@CEBBBCBCBAA;@:;:===0=B<@2:;;6;ECAGCCBBAB@@=AAGD@BCC?CBBBCCCCBBBCCCCDC@CC@@=CBBABD999;@C:;;;CCCDCCC?BDCDBC?CC?BBC<??AA@;A??9?@@@@2AA?B?@AAA@@@3718>>=1838ADBD@BBAAAAB?A@BBB>ECC?BAAABABCCCBBBCCCCBBBBBBB@CC;?666@@C;><>C>>>AB@
@ATNG8:01628:06331
GATGGTAGGTGCACATGAGTGTATCCAGAAGATCAGGAACTCTAGAAGAATTCAGATTTTTAACACGAGAGTAAACGTAAAAAGAAGGTTTTACAAGACTCACGTTAACAATATTGCAGCAGTACGCACACAATCGAAGCGCAGTAAGGATGGCTAGTGTAACTAGCAAGAATACCACGAAAGCAAGAAAAAGAAGTACGCTATTAACTTTTAACGTACCTGTCTCTTCCGAAACGAATGAGTACAGAGAGTACGATATGTCTACCATCGATAACCTCGAGTCT
+
CAAB=A=@?BBCCDDDDCDCCBBDC@BBB@CBCCBA?A@CCCCCBC?CD@C@CCDBBBBB2A=ABBBDDBB;::0;C;;;;;*<I@J5;;;6;BB@DCCBBBBA@<@=AB@BBB?BABBBBBCBCCCCCGCC@CCCC?CBBBCC@@<A?B@@?@GCCBABC?CCC@CA?BB?BBB>AACBC<B??:89999.9A=B9:9BBBBC;?;?BBB:B@C??>>=B>;;;;:4:4:<<5=AA<@?????A@???@@>>>@AA@@@><<@@;>566AAA7:7:BBB>=>@
@ATNG8:01634:06351
GATGGTAGTGTGTCTCTGAGAGTAGTACTCATTCGTTTCGGAAGAGACAGGTACGTTAATAGTTAATAGCGTACTTCTTTTTCTTGCTTTCGTGGTATTCTTGCTAGTTACACTAGCCATCCTTACTGCGCTTCGATTGTGTGCGTACTGCTGCAATATTGTTAACGTGAGTCTTGTAAAACCTTCTTTTTACGTTTACTCTCGTGTTAAAAATCTGAATTCTTCTAGAGTTCCTGATCTTCTGGACAGAGTGTGCAGATACTACCATCGATAACCTCGAGTCT
+
BAAB@CCCBBBBBBCCAABCBBBCCBBBBBBB@BCCC=CC@D?BBBBBCC?CCCCG?B@BGCC@C@CHCCFGEDD@CCCCC5CC@CCDD>CBBB9:6>:@C@CCCCBCAEDCBBBCC@CDC@C@ECCBBBCB@BCEC?BBCCCCCCCCCBCCBBB@CCC@CB>B@BBCDECCBB=A@@@@7@?B?BBBBB2BBBBD=AACCCFFBAA>BCCC5BBBCC@C@CD@BBDDDBB@C@CCCCBB?;:;?CCCCCCCCBBBBCCCCCBAA<@:;;BAA?B?BDDBBAAB
@ATNG8:01637:06349
GATGGTAGTGTCATATGAGAGTGTGTACTCATTCGTTTCGGAAGAGACAGGTACGTTAATAGTTAATAGCGTACTTCTTTTTCTTGCTTTCGTGGTATTCTTGCTAGTTACACTAGCCATCCTTACTGCGCTTCGATTGTGTGCGTACTGCTGCAATATTGTTAACGTGAGTCTTGTAAAACCTTCTTTTTACGTTTACTCTCGTGTTAAAAATCTGAATTCTTCTAGAGTTCCTGATCTTCTGGACGCGCGCACTGACACTACCATCGATAACCTCGAGTCT
+
A>BB@CCCBB@;;;;<<>>BBBBB@=<:7;/0)/:::5<=:<6;A@CCCC=>A<0/,/7;;;B:;:;B@CC;;6D?CCC@@05905;<@6ABBC@CBC@BB:;;CCCD@CCCCCCCC@BAA<@=@B@A@C::::BBBADCCCCBBCCCCAAACCC?CCC@BB@D@CBABBBDA@=@;;;;.;=A<BALLF5CBBCG<@@BAABB;;;5<<;;*<CEBA?A@CC@CHCAA@D@F@CDEBBB=@@D7;;A;;;99>@=955555555:555=::5;7;::<;555
@ATNG8:01639:06354
GATGGTAGCTCTGCTCTGACTCTCGTACTCATTCGTTTCGGAAGAGACAGGTACGTTAATAGTTAATAGCGTACTTCCTTTTCTTGCTTTCGTGGTATTCTTGCTAGTTACACTAGCCATCCTTACTGCGCTTCGATTGTGTGCGTACTGCTGCAATATTGTTAACGTGAGTCTTGTAAAACCTTCTTTTTACGTTTACTCTCGTGTTAAAAATCTGAATTCTTCTAGAGTTCCTGATCTTCTGGATATGAGTGACTCGTGCTACCATGATAACCTCGAGTCT
+
AB@B?B<@A====CBBBBBBCIBBCCCBDBBB?BCCC?BC@C?BBCCDDD@BCCCC?C@DBBB?C@CCCCCBBBC@CACMG;AC@BBCB=BBBB?BCB?BC>BBAABC@BBFFCBBB@BCB?B@CCCCCCCF?BBBB?CEBBDECBBBCBB@@@C?CCC@CC@B?AABBCCBFF?CAA@@7A?B?BBBBB0ABBBB<BBBBCCBBBB?BBBB5BBBBDACACD@CCBBBBB@B?BDDCBB?BCD@CCCCDAAABBCABBCCCBCB@AA@>00,06;=>AA:::
@ATNG8:01640:06346
GATGGTAGGACGAGCGTCTGAGAGGTACTCATTCGTTTCGGAAGAGACAGGTACGTTAATAGTTAATAGCGTACTTCTTTTTCTTGCTTTCGTGGTATTCTTGCTAGTTACACTAGCCATCCTTACTGCGCTTCGATTGTGTGCGTACTGCTGCAATATTGTTAACGTGAGTCTTGTAAAACCTTCTTTTTACGTTTACTCTCGTGTTAAAAATCTGAATTCTTCTAGAGTTCCTGATCTTCTGGATATGAGTGACTCGTGCTACCATCGATAACCTCGAGTCT
+
BBBB@CCC?CBBBBCBBBBCBCCC@ABDDCBB?CBBE<BB?C?CBCCCDD@CCCCC@C@CCCC?C@CCCCAABCC?BBCCC5DC>AABB>CDCC@CCCBHE?BA@CBC@CCCCCCCC?CCC@C=BBCCCBBCACCCC>BBCCCCBCDCCCCBBAA?CCC?DD?B?BBCCCCCGE?B::::.:>B@CCDDE5CC@AA<AACBBCDCCC?BBBB5BCCCC@C@CB@BBCBBBC@D@AAACCC?BBD?ECECBCCCCBBBAABBADCC@C999A8858=?ABBB@BB
@ATNG8:01649:06310
GATGGTAGTAGTACACTAGTCATACCAGAAGATCAGGAACTCTAGAAGAATTCAGATTTTTAACACGAGAGTAAACGTAAAAAGAAGGTTTTACAAGACTCACGTTAACAATATTGCAGCAGTACGCACACAATCGAAGCGCAGTAAGGATGGCTAGTGTAACTAGCAAGAATACCACGAAAGCAAGAAAAAGAAGTACGCTATTAACTATTAACGTACCTGTCTCTTCCGAAACGAATGAGTACTGTATCTATGTGTGCGCTACCATCGATAACCTCGAGTCT
+
@@::04::?ABCBDDBCBCCIBCCC@DBC@BAAB;;7<<AABCC@A?@C?C?BCC;<;;;*;=BCCCCBBBBBB:A????@@,?C>C4;;;.;AA?BBBBDDDDC@C@BB@BBC@BCCCCCCDCBBBBBCCC<BB;::<BBBAB@?=@?BAB@BDDDCBBC@CBBBCD?BB?BBB>AA???8?@>;=????1?B?B@??DCCA@:>:=@CB8<8<ACCBACAAABBB?B?BCE>DCC?BBBBCCBAABBBCAAABCCBBBBBBCD?@;<;B==:>=@B@@@;;;
@ATNG8:01650:06350
GATGGTAGATACTCGCTGATACACCCAGAAGATCAGGAACTCTAGAAGAATTCAGATTTTTAACACGAGAGTTAAACGTAAAAAGAAGGTTTTACAAGACTCACGTTAACAATATTGCAGCAGTACGCACACAATCGAAGCGCAGTAAGGATGGCTAGTGTAACTAGCTAGAATACCACGAAAGCAAGAAAAAGAAGTACGCTTTTAACTATTAACGTACCTGTCTCTTCCGAAACGAATGAGTACGAGAGAGCACACGTGTCTTCCATCGATAACCTCGAGTCT
+
<8;>9==>665;;566<<BA@@@@@.95;.4/////)/278:<<<<4558<6::;88888)84::=333887179.7345:::$55494;==0=<9277/////44.4744.49838;;;<=>@@@<@@F999?A@????<<:<000=A;>AB>??;::>5858?<A8887=6333433333(333,37778)8=6::8883222&2069551747777?7==?<:88-607;<6>AA=::;A688=::68//////;996999.5.5777/..(/(/.55..25
@ATNG8:01654:06353
GATACTCGCTGATACACCCAGAAGATCAGGAACTCTAGAAGAATTCAGATTTTTAACACGAGAGTAAACGTAAAAAGAAGGTTTTAACAAGACTCACGTTAACAATATTGCAGCAGTACGCACACAATCGAAGCGCAGTAAAGGATGGCTAGTGTAACTAGCAAGAATACCACGAAAGCAAGAAAAAGAAGTACGCTATTAAACTATTAACGTACCTGTCTCTTCCCGAAACGAATGAGTAACACATCGTCGTGTCGTGCTACCATCGATAACCTCGACGTCT
+
@?><;>:?@@@@>@<@@A;@BB==;;;?;;@<A>@>=9;499498>=:?;A=A)>455:;::>:==<4<===?@@.@A:?:=@@+939:387778888;7<4884755-58877?;789//////507;==37977;:577(6.55>>AA898?>>9?=?<9817<89998>=??>)0/0)/////'/949>8<89552/55,522238/57555-5255555-25'25;.598433/://(///8886944499893333;=6<==B@@A=?;@>>000:==
@ATNG8:01659:06334
GATGGTAGTATAGAGCTCTACATAGTACTCATTCGTTTCGGAAGAGACAGGTACGTTAATAGTTAATAGCGTACTTCTTTTTCTTGCTTTCGTGGTATTCTTGCTAGTTACACTAGCCATCCTTACTGCGCTTCGATTGTGTGCGTACTGCTGCAATATTGTTAACGTGAGTCTTGTAAAACCTTCTTTTTACGTTTACTCTCGTGTTAAAAATCTGAATTCTTCTAGAGTTCCTGATCTTCTGGGTGCGCTACAGTCTCTCTACCATGATAACCTCGAGTCT
+
@AAB@BBBBBBCCBCCBBCEEEBBBDDCCC@@?@CEE>CC?B?BDBBBCC?BAACC?B;??@C?C?A@@BBBCCB?BBCCC3BB?B==>:>CAB>ABC>BB587?BCB?BBCB@>>@<A?A:;9<AAA?=??;ADAA6<=D>>>>?AABAD>>>@;@@A=AA<A<AAAAA@???<>>>DD5A<A;::999+:=<==3::=::;A???<@A@@/A@@?B<B=??;@AAC=>=<@<?@>>>A;>>@@:>>>?@@@@@AAAAAA@@>A9;;>A<;6:66///:=<=
@ATNG8:01665:06327
GATGGTAGTATCTGCACACTCTGTCCAGAAGATCAGGAACTCTAGAAGAATTCAGATTTTTAACACGAGAGTAAACGTAAAAAGAAGGTTTTACAAGACTCACGTAAACAATATTGCAGCAGTACGCACACAATCGAAGCGCAGTAAGGATGGCTAGTGTAACTAGCAAGAATACCACGAAGCAAGAAAAAAGAAGTACGCTATTAACTATTAACGTACCTGTCTCTTCCGAAACGAATGAGTACACATCGTCGTGTCGTGCTACCATCGATAACCTCGAGTCT
+
@A;;26=@DBBABBDAAACCCCCBB?@JG?BBBBA@?A>BBBBA?@=;:28:???99999$74=:=CCCCBBBB;98;;:::':B9>5;;;*99949BAA>@0/0//)/:3:<@;>?<<;;;@CCDBBAB@<8<@00,0>>@@@:959=@AA?AAA@AA@@=?BB@@@<00+///6;<;878993777787$771773<CBA@@=B<><=<4<4:9ACC?AAABBBC=A=@BD=C;:::CCCFDBBCBCCCBCBBBCAAB?@@BB?B???ABA=A?ABAB>>==
@ATNG8:01677:06333
GATGGTAGCTATACGTATATCTATGTACTCATTCGTTTCGGAAGAGACAGGTACGTTAATAGTTAATAGCGTACTTCTTTTTCTTGCTTTCGTGGTATTCTTGCTAGTTACACTAGCCATCCTTACTGCGCTTCGATTGTGTGCGTACTGCTGCAATATTGTTAACGTGAGTCTTGTAAAACCTCCTTTTTACGTTTACTCTCGTGTTAAAAATCTGAATTCTTCTAGAGTTCCTGATCTTCTGGTCTACTACACTGTACTCTACCATGATAACCTCGAGTCT
+
@?BB@CCCBBBBBBCDCCCCBCBCCC@@ACAA?BCCD>BB@B?@@@CDCC?@@BBB?B>@AFE@B?AAABBB????BBBBB3BB?BABB=???B?BBA=@D58:8>;;6<?A?AABB?BB@<A<??A88:>>=ABBB7;;>>>>;;;@AA@:;;A388=;?A:=:===??;;;=597888,8:>>5;;;;+;@>@@9>>C=======;@AA@/A>====D=>>8>BCCB=>:=<?>==;;6;??;?A@;;=///989@???A>>><::99//,/9=<:9=>>>
@ATNG8:01677:06338
GATGGTAGGACGAGCGTCTGAGAGGTACTCATTCGTTTCGGAAGAGACAGGTACGTTAATAGTTAATAGCGTACTTCTTTTTCTTGCTTTCGTGGTATTCTTGCTAGTTACACTAGCCATCCTTACTGCGCTTCGATTGTGTGCGTACTGCTGCAATATTGTTAACGTGAGTCTTGTAAAACCTTCTTTTTACGTTTACTCTCGTGTTAAAAATCTGAATTCTTCTAGAGTTCCTGATCTTCTGGTGTCTGATCTGTATCACTACCATCGATAACCTCGAGTCT
+
CCBD?B>C?BC966;??@BBCCCC@@AACCCC@CBBG=BB=@=AAACBBC@CDCA@<@<@@AA=B?BCGFHCCDC@CBBCC5CC@CBBB=BBBB?BBB>BB6;;AAAC@CBBECDCB@BCJAE?CCCCEBBB>AAAB=AABCFBBBBCCCE@A@B@BBB@CC?B?@@@BBCCBB?ABCFE=F@C@B@AAA,ABCDJ>CBCCGBBBA@5;;;;*;AABC@B?BJ@DDDCBBB@C?BFFDCC?B@A?ACCCBBCDBCCCCCCBBCAA=A000CAA@D@CCCDDCBB
@ATNG8:01631:06399
GATGGTAGCTCTGCTCTGACTCTCGTACTCATTCGTTTCGGAAGAGACAGGTACGTTAATAGTTAATAGCGTACTTCTTTTTCTTGCTTTCGTGGTATTCTTGCTAGTTACACTAGCCATCTTACTGCGCTTCGATTGTGTGCGTACTGCTGCAATATTGTTAAGTGAGTCTTGTAAAACCTTCTTTTTACGTTTACTCTCGTGTTAAAAATCTGAATTCTTCTAGAGTTCCTGATCTTCTGGATACACTCATGTGCACCTACCATGTTCCTTCTGAGTCT
+
BCBB?DGBBBCCCCBBBBCCCCCCCBCCBBBB?A@@A=BC@C@DBCCCCCACCCBB@G@MBBB=A?AAACFFEIDA@@@@A0@A@CCCC?CCCCACBB>BD:;;@DBB@BCCDCBBC=;;<B>BBAAAGCCACCBC@DBDCBBBBBCCCBBBAA@@@A@CC?C@BBCBBBCC<A;;;;.;=B<@@CCC1@@CCC>CCCCCBBA9:3:9::):@AAGAC?CC?BBCEBBB?B?BBAB??;;=?;A>><;;A@===>;;;E<AAA:;:;D8=8=9=87/99//
@ATNG8:01635:06381
GATGGTAGCTATACGTATATCTATGTACTCATTCGTTTCGGAAGAGACAGGTACGTTAATAGTTAATAGCGTACTTCTTTTTCTTGCTTTCGTGGTATTCTTGCTAGTTACACTAGCCATCCTTACTGCGCTTCGATTGTGTGCGTACTGCTGCAATATTGTTAACGTGAGTCTTGTAAAACCTTCTTTTTACGTTTACTCTCGTGTTAAAAATCTGAATTCTTCTAGAGTTCCTGATCTTCTGGACAGAGTGTGCAGATACTACCATCGATAACCTCGAGTCT
+
<4445:9;AB9;6<===BDFC<;6;;556=<>8?=CC7>@AD@BB====>,0/::>;?6;;BA?B?BAA@BA<;A799:::'9;4>99:(3==?=BBB?AA=>>??AC<?@CBBBBB?BBB?A=>>>@A???;>;;;5;;?>>?B>?>>=888==5;9>;::5;175A>=;><>788AAA2A;A<?@??@/?B=@@///=///;89<5;;;;+;;;;A8=88818;;;ABB=B:>>@A==:==@<ABB@@@>????BBA>??@?<7;///<==9=9AB@A@??>
@ATNG8:01637:06396
GATGGTAGTGATACAGATCAGACACCAGAAGATCAGGAACTCTAGAAGAATTCAGATTTTTAACACGAGAGTAAACGTAAAAAGAAGGTTTTACAAGACTCACGTTAACAATATTGCAGCAGTACGCACACAATCGAAGCGCAGTAAGGATGGCTAGTGTAACTAGCAAGAATACCACGAAAGCAAGAATAAGAAGTACGCTATTAACTATTAACGTACCTGTCTCTTCCGAAACGAATGAGTACAGAGAGTACGATATATCTACCATCGATAACCTCGAGTCT
+
BBBB?BCCABBCBDCBBBCCCCCBB?BBB@CBBC@@?@ACCC@@AC?CC>A?BBC?????)84=9:>>=@?;:;3=00/:::+;;7<4;;;1@BD@D;<;BA@;;69=@@=BCE@BDBBCDIDHCCCCBCCD@CCCC>@@BBB@;:5;?B@@=@CBBCCCD@AAADFD??@=?BB=?@CCD=AA@<?=:??9?B?BEBEE>BBCAE@HBBB>@<@CBCD@AAABABC?C?ADD>BCC?BCCAA@BBBDBBBAAACCCCCAAAACC?B>;:A994:9<?AAA;;;
@ATNG8:01642:06397
GATGTAGTATCTGTCTACGAGAGCCAGAAGATCAGGAACTCTAGAAGAATTCAGATTTTTAACACGAGAGTAAACGTAAAAAGAAGGTTTTACAAGACTCACGTTAACAATATTGCAGCAGTACGCACACAATCGAAGCGCAGTAAGGATGGCTAGTGTAACTAGCAAGAATACCACGAAAGCAAGAAAAAGAAGTACGCTATTAACTATTAACGTACCTGTCTCTTCCGAAACGAATGAGTACGAGAGAGCACACGTGTCTACCATCGATAACCTCGAGTCT
+
>;966<>CBBBCCCCBBDCCBCCC@BBC?CC???B@B?BBCBCBB?BC@C@CEDBBBBB3B@CCBBBBCA999+9=;<<<;';?=?;???7?CC@CCDHDDC@@<@=@A@BBC@CCCBBBBFCCCCCCCCC?CBCC?CBACBBBB?C@C@@>@DBBBBBC?CBBBBC@AA>ABB>??BBA;BAA>CCFFD2BB?B???CDDBB?B@@A?>5:5;=A@@<@@@@ADE@C?CCC;CCBABBACBBBBCBBBBABBBDBBBBBBBBE@C??;>>>;?=@@@@@>>>
@ATNG8:01644:06395
GATGGTAGCTCACGTACGTCACACGTACTCATTCGTTTCGGAAGAGACAGGTACGTTAATAGTTAATAGCGTACTTCTTTTTCTTGCTTTCGTGGTATTCTTGCTAGTTACACTAGCCATCCTTACTGCGCTTCGATTGTGTGCGTACTGCTGCAATATTGTTAACGTGAGTCTTGTAAAACCTTCTTTTTACGTTTACTCTCGTGTTAAAAATCTGAATTCTTCTAGAGTTCCTGATCTTCTGGCTCTCGTAGACAGGATACTACCCATCGATAACCTCGAGTCT
+
ABBB@C@A@BBB@ABBBABBDCCCCCCCCABA>ACCC?CCAC@CCDBBBHACCDBB>A=;;;;2:.4:<;<<>>B9>?><<,<=8=8<<18CAB=??A<AA579<;;@?AAABBBBB@BBB?C?AAAB>>>@<@BAA587>=778@@;;;??BAA=====AA=B:>>>A>>=>>655<>>.C7;798999+9:---)------253:25555(5...3.349949:;:5888<9=85588+//837556??AAA::;C=@A@>>888-8>=>???<?<???=;;;@
@ATNG8:01648:06388
GATGGTAGTAGTACACTAGTCATACCAGAAGATCAGGAACTCTAGAAGAATTCAGATTTTTAACACGAGAGTAAACGTAAAAAGAAGGTTTTACAAAACTCACGTTAACAATATTGCAGCAGTACGCACACAATCGAAGCGCAGTAAGGATGGCTAGTGTAACTAGCAAGAATACCACGAAAGCAAGAAAAAGAAGTACGCTATTAACTATTAACGTACCTGTCTCTTCCGAAACGAATGAGTACACATCGTCGTGTCGTGCTACCATCGATAACCTCGAGTCT
+
<??@9=669C?CCA<@CAAAB@@BB?BBB?BCBBBB@C:;<HCCBC@AB7;2;@A;::;:$97><000:=:::?83349999$95;;4;;;0;=@BB9BBBBB;;69=BA?BCB?BCCBBCBBBCBBCCAAA@C:?@@BBBBDCCE@B?BAA=A@@@@@?@>AAB=>B:BC9;?B?<<<><189804<===+577?>>A0000/6<9<AAA8?9???>;<AA:99??8;6599.99949@@@@BAA@@?@@@?@@@@BB;;;ABE@CCBBBBA>A?;;;AACCD
@ATNG8:01650:06362
GATGGTAGTGTGTCTCTGAGAGTAGTACTCATTCGTTTCGGAAGAGACAGGTACGTTAATAGTTAATAGCGTACTTCTTTTTCTTGCTTTCGTGGTATTCTTGCTAGTTACACTAGCCATCCTTACTGCGCTTCGATTGTGTGCGTACTGCTGCAATATTGTTAACGTGAGTCTTGTAAAACCTTCTTTTTACGTTTACTCTCGTGTTAAAAATCTGAATTCTTCTAGAGTTCCTGATCTTCTGGTCTACTACACTGTACTCTACCATCGATAACCTCGAGTCT
+
@:AB<=>EEEBBA=?>EDGKABBAABBCCCAB=AAA@<AA=B@BCBCCCC@CCAAB?B@D@A@-0-0>>>CBB=B@BBBBB1@@<?CCD>BBBB=A:;59@499AA?A?BCCCCCCB8::A=A<AACACB;;7;BBA6;;;<;AA@AA@@@BABB@BBC@AB>A6;;A@A@;;;?AAABB7A=@;::;:;*;AABC9;;;;;A@;;;4;;;:(9>>>>:??@@=@99:CCB@G9969@@=669B@CCCCCAAAAEBCCBBBCCBB?B;00000+0:>>@GBBBB
@ATNG8:01654:06390
GATGGTAGTATAGAGCTCTACATAGTACTCATTCGTTTCGGAAGAGACAGGTACGTTAATAGTTAATAGCGTACTTCTTTTTCTTGCTTTCGTGGTATTCTTGCTAGTTACACTAGCCATCCTTACTGCGCTTCGATTGTGTGCGTACTGCTGCAATATTGTTAACGTGAGTCTTGTAAAACCTTCTTTTTACGTTTACTCTCGTGTTAAAAATCTGAATTCTTCTAGAGTTCCTGATCTTCTGGTATATACACTCGCTCGCTACCATCGATAACCTCGAGTCT
+
BBBB?BCDCBBBBBBBCCCCCCBCCCCBBB;;8;BBB>BC@G@CBBBBCC@DCBA@<A?AAAB?B?CBBCCCA=C<BBABB1BB@BBBB<BCBB?AAB?BC<?>@CBD?BBCB@>>>=???<A<AAA@@====CAAA<AAAB>>>??@@@BB=;;7;;:<@@=A<??@AABAAA<???DD2?:?=AAAAA/??<<=,//6///===A=ACCA/AAA?@<@<>>;?BBBAAA<A;AAAAAA;??A=AA?>>AABAA???@?AA<=<<A>>>A>@<@;??>===A?
@ATNG8:01654:06392
GATGGTAGTATATCGCGTCGCTATCCAGAAGATCAGGAACTCTAGAAGAATTCAGATTTTTAACACGAGAGTAAACGTTAAAAGAAGGTTTTACAAGACTCACGTTAACAATATTGCAGCAGTACGCACACAATCGAAGCGCAGTAAGGATGGCTAGTGTAACTAGCAAGAATACCACGAAAGCAAGAAAAAGAAGTACGCTATTAACTATTAACGTACCTGTCTCTTCCGAAACGATGAGTACGAGAGAGCACACGTGTCTACCATCGATAACCTCGAGTCT
+
AB@@<@>ABBEBCCDBB@C;::BCA=@@@<;99@9919?BCCCCCEACC?B?@A@?>>>=,<:@@@AD????>;4@ABACFF:BB@B?BBB9BBC?B;;:??@@B;@=@A>ABB?CBCABBCCCCCCCDDCB?BB;:5;BBABBBB?B@B<;8;CCAAAAB>ABCCAA>??;?BB>B@@@@7:00*0?@@@0?A0:9ABBA@@A7;7:??>8=9;;@CC@BBBBBCB?A<@@A9@000?=@>?>@>??BAAADCB?>>>??ABB?;<<<:;;8=;?AA@@@@@
@ATNG8:01660:06388
GATGGTATGTGCACATGAGTGTATCCAGAAGATCAGGAACTCTAGAAGAATTCAGATTTTTAACACGAGAGTAAACGTAAAAAGAAGGTTTTACAAGACTCACGTTAACAATATTGCAGCAGTACGCACACAATCGAAGCGCAGTAAGGATGGCTAGTGTAACTAGCAAGAATACCACGAAAGCAAGAAAAAGAAGTACGCTATTAACTATTAACGTACCTGTCTCTTCCGAAACGAATGAGTACGATGAGATCTCGTGTGCTACCATCGATAACCTCGAGTCT
+
<<>A9;;CCBBBB;;;CCCBBBCAA=ACB?BDCBCB?B@CCCCCCC?BB@D@CCB@AAA@2A@CCCCCCCCCCE>B@;::::*;A=@5:::&9:;29DCBBBB:95:<@@=ABC>BBBABBCCCCCCDFCBB>AB@@<ABCCCCBB>B?B:9;:CCBBBBB?CBBBBC@BB?BFE?BBBBC:C:95:@ABC3BB?BBBBBCBB?<?=ABBB:=:=?BBB9::@@@BB@B>@AB=BCC@CBCBBBBAAABBBCCBBBCDBAAAAFF@D988@8818=====>=?>
@ATNG8:01665:06387
GATGGTAGGAGACACGTCGCACACGTACTCATTCGTTTCGGAAGAGACAGGTACGTTAATAGTTAATAGCGTACTTCTTTTTCTTGCTTTCGTGGTATTCTTGCTAGTTACACTAGCCATCCTTACTGCGCTTCGATTGTGTGCGTACTGCTGCAATATTGTTAACGTGAGTCTTGTAAAACCTTCTTTTTTACGTTTACTCTCGTGTTAAAAATCTGAATTCTTCTAGAGTTCCTGATCTTCTGGGCAGACTCTCACACGCCTACCATGATAACCTCGAGTCTA
+
A@?B<@>B?DCCBA<B?;;>C>CCCBBBBCBA>BCED>BB?B=;;;@@@A=AA@>@5;6;:99=A695<@@ABBB?BCDDE3>?2=897*3=;=8=7717=9?BC=>?>A<=?A?=>9<>=:?;?@877<>>;@AAA678>AA>======;656@;8784:;8>:>>>>>>>@A::::==,=1:48/////%/6///(/.59:88:/.(-223'2-//<6=9@@<@>==>>>=B=B@@@;:5;;;@7A;;;;;>??AAB===6;//-/:888@:?:>>9788*((
@ATNG8:01672:06398
GATGGTAGCACGAGTCACTCATATCCAGAAGATCAGGAACTCTAGAAGAATTCAGATTTTTAACACGAGAGTAAACGTAAAAAGAAGGTTTTACAAGACTCACGTTAACAATATTGCAGCAGTACGCACACAATCGAAGCGCAGTAAGGATGGCTAGTGTAACTAGCAAGAATACCACGAAAAGCAAGAAAAAAGAAGTACGCTATTAACTATTAACGTACCTGTCTCTTCCGAAACGAATGAGTACTATGTAGAGCTCTATACTACCATCGATAACCTCGAGTCT
+
ABBL@CBBCCCBBBDCEDCCBBBBCADCC>A@CC;;9;?CCDCDEE@BB;<:<GBBBCCE1B?>>?CBFCCAA@<??@CJMJ5CB?B:???7ABB?B;<;BCD@@?@@DC@D;;;:@CCCCCCDCCBBBBBB@BAAA>@?AABCCC?EACAA?ACCCBBBB?BEDBBB?BA?AA@;?@9:::+99939999:9%:><>857;;=@F<><>@@?5;5;?BAA?BBCCCCA9?9???9@AA?BBBBBCCCCBBBBBAAC>??AABA?@?=A;;;A;;5;<>?>DC=88
@ATNG8:01673:06367
GATGGTAGTGTCATATGAGATGTGTACTCATTCGTTTCGGAAGAGACAGGTACGTTAATAGTTAATAGCGTACTTCTTTTTCTTGCTTTCGTGGTATTCTTGCTAGTTACACTAGCCATCCTTACTGCGCTTCGATTGTGTGCGTACTGCTGCAATATTGTTAACGTGAGTCTTGTAAAACCTTCTTTTTACGTTTACTCTCGTGTTAAAAATCTGAATTCTTCTAGAGTTCCTGATCTTCTGCTCTCGTAGACAGATACTACCATCGATAACCTCGAGTCT
+
::?@;>>CCBCBBBBBFCCHDBCBBAAAA;<6;BAC=A@?AGDCCCCCC?;;9;9459BBBB@E@CBAAA000@;???;;+/0/5;<>6BBCC@CBA=AB=@BBCCFACCCDBBBD;;;E@B?CAAAAA@B?BCCC@DCCCCBBBDCCDCCBBB@A@@;?@=@=@ABBABC@A=@;;;;.;>A=;;;;;*;@@CE>BBCCCCBAAA>@EFG5CCBAA=A=AD@CBBCBBC?B?BCFBBB@BABBCCCBBBDCGBBBCCCBBBC@B:::>;:492:@A@A???
@ATNG8:01680:05790
GATGGTAGACATATCGTACTCTCTGTACTCATTCGTTTCGGAAGAGACAGGTACGTTAATAGTTAATAGCGTACTTCTTTTTCTTGCTTTCGTGGTATTCTTGCTAGTTACACTAGCCATCCTTACTGCGCTTCGATTGTGTGCGTACTGCTGCAATATTGTTAACGTGAGTCTTGTAAAACCTTCTTTTTACGTTTACTCTCGTGTTAAAAATCTGAATTCTTCTAGAGTTCCTGATCTTCTGGTGTCGTCTATCATGTACTACCATCGATAACCTCGAGTCT
+
A;BB9BCCCCA@ABACB@AADCCCCCCCFBBB@DDDD:?@AE?BABABAA?AAAAA=A=AAAB?B8=;;@BB>=<7<=>??+::5::=926A@A?BAB>@@;99:@@A?BB>?CAAA=>??:A=AAAA@==><@@@@<@AAA>>>@@?ADAA>>>=>>><@@<A:==?AABAAA8;;@@@5>6=177878(5;==@188<988????=CBCB/A>??B>D=<<7;???@@@=B7;;888>;===<???B@@===@@???@@AAAB====??@@<@7::?==<>@
@ATNG8:01682:05803
GATGGTAGATATATGCACGCTCTACCAGAAGATCAGGAACTCTAGAAGAATTCAGATTTTTAACACGAGAGTAAACGTAAAAAGAAGGTTTTACAAGACTCACGTTAACAATATTGCAGCAGTACGCACACAATCGAAGCGCAGTAAGGATGGCTAGTGTAACTAGCAGAATACCACGAAAAGCAAGAAAAAAAGAAGTACGCTATTAACTATTAACGTACCTGTCTCTTCCGAAAACGAATGAGTACGTGTGACGTACGTGAGCTACCATCGATAACCTCGAGTCT
+
@ACB?CDCCDBBBBBBCCAA;;:AA;A=;:;G?>:;4:7?ABBA8829:-74=@AAAA@A2A>BCBBBCAA989,9@<;;:9'4?3>:BCB7C;;9;DCCCCDDDAD@BA?ACB@CCCCBBBCDCCCCCCCB@CA@@=@BBBBB;;6;=@BB@CCCCBA;;8;CA=@:..*-..).00999+99>;::::999#0656///99?<512.2999,5.2:A@?=?A@AAAA=@999::-9@@=BBBBCBBB????@AACEDC::9???B@=@000>>>9?=BBBCC@;;
@ATNG8:01685:05764
GATGTAGAGAGACTGTAGCGCACCCAGAAGATCAGGAACTCTAGAAGAATTCAGATTTTTAACACGAGAGTAAACGTAAAAAGAAGGTTTTACAAGACTCACGTTAACAATATTGCAGCAGTACGCACACAATCGAAGCGCAGTAAGGATGGCTAGTGTAACTAGCAAGAATACCACGAAAGCAAGAATAAGAAGTACGCTATTAACTATTAACGTACCTGTCTCTTCCGAAACGAATGAGTACGATGAGATCTCGTGTGCTACCATCGATAACCTCGAGTCT
+
ABABB=ACCBBBB@ABCCDBBBBC=BCC?AA@@@@=@?BBECCBB>??<?=@?@<=?=?,>>BAAA@AA@899,:B;;;;;*;C>@>BBB9BBC@BCHCCCDDE@B@CC?BBC@BBCCCBBCGCCBBBBBC?CBBC?CCBCBC??<@?BAB@BDCECCCB?BAAACC?BB?BBB?A@?A@7@00,0@<@A=BB?BBBC@@CCC@C@GJCB@B?AABBA?ACAAABB?B@BBB<AAA@BBBABBBBBBBBCBBB??:@>>>@@BB<@888?8818=;;;BA??;
@ATNG8:01692:05763
GATGGTAGTCTCAGATAGTCTATAGTACTCATTCGTTTCGGAAGAGACAGGTACGTTAATAGTTAATAGCGTACTTCTTTTTCTTGCTTTCGTGGTATTCTTGCTAGTTACACTAGCCACCCTTACTGCGCTTCGATTGTGTGCGTACTGCTGCAATATTGTTAACGTGAGTCTTGTAAAACCTTCTTTTTACGTTTACTCTCGTGTTAAAAATCTGAATTCTTCTAGAGTTCCTGATCTTCTGGGTGTATCAGCGAGTATCTACCATCGATAACCTCGAGTCT
+
D@@@@C?@@BCDCCCCCCCCBBBBBADDEDBB?A@@@;@B?B@CFCCCCC?CCDBB?B7:9>>:>4;6>>>B>A@:9;;;:);@9@@AA=A?BC?CCD@DC?ABBB;;7;BBBBBBC@BCE>D@CCDCBBCB@BBBB?BAAABBBBDDDCCBBBB@BAB@FC?B?B:;;AAACDAABBEE;C@C?;;;;;*<CBBB>BBEBCBC@@A<AA@@,@@@@@?B@DD@DECCDBB?B?BCCFBB@CBBB>BCBBBDCCBBBBBCDCBCC@C;;;BAA?B?BABBBBBB
@ATNG8:01699:05764
GATGGTAGTGATACAGATTAGACACCAGAAGATCAGGAACTCTAGAAGAATTCAGATTTTTAACACGAGAGTAAACGTAAAAAGAAGGTTTTACAAGACTCACGTTAACAATATTGCAGCAGTACGCACACAATCGAAGCGCAGTAAGGATGGCTAGTGTAACTAGCAAGAATACCACGAAAAGCAAGAAAAAAGAAGTACGCTATTAACTATTAACGTACCTGTCTCTTCCGAAACGAATGAGTACCTCTCAGACGCTCGTCCTACCATCGATAACCTCGAGTCT
+
;A9906===@9;5;;99>:@@?@@C@BBB<;;699=8=5::::;:A<BB9=9==:88888'7;A@@AABB@?@=37344444$4:99.555&555.5555595548<8::5:4424<<<@@:99FFBBB;;;499445??@655=B7<>A=@;@=555;<?8@A??:>48;7;;;4333333&7331333333#3939788<=:::5:1559>2:5:<@@@=A;;:@AB=@<:::/88817398;;>6:8<73388;9>9:55.56668////9959//59>:958
@ATNG8:01701:05776
GATGGTAGTCTCAGATAGTCTATAGTACTCATTCGTTTCGGAAGAGACAGGTACGTTAATAGTTAATAGCGTACTTCTTTTTCTTGCTTTCGTGGTATTCTTGCTAGTTACACTAGCCATCCTTACTGCGCTTCGATTGTGTGCGTACTGCTGCAATATTGTTAACGTGAGTCTTGTAAAACCTTCTTTTTACGTTTACTCTCGTGTTAAAAATCTGAATTCTTCTAGAGTTCCTGATCTTCTGGAGATATCATCAGCGAGCTACCATCGATAACCTCGAGTCT
+
AACB@CCDCCBCCCCCCCCBBCCBCCCCBC@A>@DDF>CC?C=CCCCDDD@CCBBB?B@BBBC?C@CBCCDCCCE@BAAA@1BC@BBCC>ABBB?BBB>BC8;;;CBDACCGEGDCD?BBC?C?CDCCCCA@?@CDD@ECCBCCCBBBCBBBBBB@CCB@CC?B?AACCBCCJD@BBBBB<B@C?BBBBB2BCCCC>DBDCCCCCCC@CCCE5C@AACAC@CB?BCCCCBB?B?CDDEBB?BBC@CCCBBBDCCCCCCCCBBBBD@C9::C::8:ABABCBBBB
@ATNG8:01701:05795
GATGGTAGCACGACACGACGATGTTTACTCATTCGTTTCGGAAGAGACAGGTACGTTAATGTTAATAGCGTACTTCTTTTTCTTGCTTTCGTGGTATTCTTGCTAGTTACACTAGCCATCCTTACTGCGCTTCGATTGTGTGCGTACTGCTGCAATATTGTTAACGTGAGTCTTGTAAAACCTTCTTTTTACGTTTACTCTCGTGTTAAAAATCTGAATTCTTCTAGAGTTCCTGATCTTCTGGACGACGCGCACTGACACTACCATCGATAACCTCGAGTCT
+
ABAA>BDBBBBB<BBCBBD<69CCL?CDCCAA?ACCC>CDAD@CCCDCCC@CCCBB?B?B@A?@@CBBABBBBC?DDCCC2CB?BAA@<@BA?=A??<?C7::@A@@=AABBDCCC?AAA<?;;??@@@==:=AAA<BAAA>>>@@@@@A>===<;;;=@@<@<>>@AAAAAA;??BDD5A;@;??CCD/BC<;:3;==:::>;::4::::+9>?>B<@<>>:=AAB;;:<B<@@@AAA:==A=BA==>@>>>@>>>?@?=88;5;///;99596<B>>>@?@
@ATNG8:01713:05781
GATGGTAGTATCTGCACACTCTGTCCAGAAGATCAGGAACTCTAGAAGAATTCAGATTTTTAACACGAGAGTAAACGTAAAAAGAAGGTTTTACAAGACTCACGTTAACAATATTGCAGCAGTACGCACACAATCGAAGCGCAGTAAGGATGGCTAGTGTAACTAGCAAGAATACCACGAAAGCAAGAAAAAGAAGTACGCTATTAACTATTAACGTACCTGTCTCTTCCGAAACGAATGAGTACTACTCTCAGAGACACACTACCATCGATAACCTCGAGTCT
+
CBCC@DECDBBCBBCCBBCEECCCB@BCCACCBBBB>B>BBDCCCD?BB@C@BBAAA@AA2A@CCCDACDCBBB<A@ABCCC5BB?B?BBB;BCC@CAAADCCBC@D@AB?BCC?BBBBBBBBDECCCDACC?CBBB=AABBBBAA>A?C???@CBBBCCC@DCAAAA?CC?AAB<@?BBA;@@@;@A@AB3BC@C?>>DCBB?:?<A@BB:>:=AB@@>@BCBCBA@A=AAC=CAA?ABBBBCCC@@@BBBBBAA@>>>BBBBA=A::;A995:9<>?@@:;;
@ATNG8:01714:05765
GATGGTAGCAGACGTGACAGAGCGCCAGAAGATCAGGAACTCTAGAAGAATTCAGATTTTTAACACGAGAGTAAACGTAAAAAGAAGGTTTTACAAGACTCACGTTAACAATATTGCAGCAGTACGCACACAATCGAAGCGCAGTAAGGATGGCTAGTGTAACTAGCAAGAATACCACGAAAGCAAGAAAAAGAAGTACGCTATTAACTATTAACGTACCTGTCTCTTCCGAAACGAATGAGTACCTCTCAGACGCTCGTCCATCGATAACCTCGAGTCT
+
CCCC?CCCCBBBDCBCBCCCDFDCB?BBC?CCCCBB?B@CCCBBCC?CC?B@BAA???>?.?@DBBBCCCBBBC;?>;;;;;*;B;@5;;;*9A@=BCBBHDDCC@B@BA?ABB@BBACCCDDDDBCBBCBB@BBBB@CBBBBBBB@B@C@@=@CCCCACC=AACBCC?BB?BBB>AACDC>??@?BCDCC/CC=A<<<AA@@><A<AADD:=:=ACCC?BBBCBBB?B@BBB>BBB?CBCCCCB?@AADBBBAABBAA><8>ACBA??:><ABA>?>>>
@ATNG8:01716:05762
GATGGTAGTGTCATATGAGAGTGTGTACTCATTCGTTTCGGAAGAGACAGGTACGTTAATAGTTAATAGCGTACTTCTTTTTCTTGCTTTCTTGGTATTCTTGCTAGTTACACTAGCCATCCTTACTGCGCTTCGATTGTGTGCGTACTGCTGCAATATTGTTAACGTGAGTCTTGTAAAACCTTCTTTTTACGTTTACTCTCGTGTTAAAAATCTGAATTCTTCTAGAGTTCCTGATCTTCTGGTATGACTAGTGTACTACTACCATCGATAACCTCGAGTCT
+
:5=>8>>B@@;;;@BCCCHCCBBBBCAAAC;;6;BCC>CC?B@BBBAAAC?CC;;;?A=@@AA:B>@@@CCCBBA59:===,44.48990:<8=:==>;CC?BACBBB?A@@@00/@:@@A:?;?@@@@998;<><A7BABBCCCDDBCCBBBBC@CCC?BB@D?B;;;;;B@@=@BBA@7A5;8;BCCC5CDDDE>CCBCBBB;<;5;;;;*;BCBB=A?;;8;CBBBCE@B?@@@B@A<@@@=@B;;;;=EICCCGBBACBA@?ACCBDBB=A=@AAACAA@
@ATNG8:01721:05777
GATGGTAGCACGAGTCACTCATATCCAGAAGATCAGGAACTCTAGAAGAATTCAGATTTTTAACACGAGAGTAAACGTAAAAAGAAGGTTTTACTAGACTCACGTTAACAATATTGCAGCAGTACGCACACAATCGAAGCGCAGTAAGGATGGCTTGTGTAACTAGCAAGAATACCACGAAAGCAAGAAAAAAGAAGTACGCTATTAACTATTAACGTACCTGTCTCTTCCGAAACGAATGAGTACGATGAGAGAGCTCTCTCTACCATCGATAACCTCGAGTCT
+
@;>C@BCBBA@?;CCBBBBBA@B@@7@CC@BBCD;;8<4;BC;;9C@CB?B?AA@;:;;;);;?A@BBBBBBBA8<;95555$5;.5.555&5<;;;;;CBA>=B=A?9:6:BB7:;BABAA@CCFC@A@BB@C@@@@CCCCCBBB=@>@AA>AC?A?@@D?AB???B?ED?BBB>A@CCC578>989999:%:?;885<;?@A@<A<?==>0818:@>A?BBBBBCB@C=@@A;A;:8:BCCCCCBBAABCAA@ABBBABAA???=A====;;5;=A===;9//
@ATNG8:01722:05763
GATGGTAGCATCATGCTTATCTCACCAGAAGATCAGGAACTCTAGAAGAATTCAGATTTTTAACACGAGAGTAAACGTAAAAAGTAGGTTTTACAAGACTCACGTTAACAATATTGCAGCAGTACGCACACAATCGAAGCGCAGTAAGGATGGCTAGTGTAACTAGCAAGAATACCACGAAAGCAAGAAAAAAGAAGTACGCTATTAACTATTAACGTACCTGTCTCTTCCGAAACAAATGAGTACTATGTAGAGCTCTATACTACCATCGATAACCTCGAGTCT
+
@AAB?BBCBDCCCDCCCACBDCCCD?CCC@ABBB;;8;?CCCCCCC@CC?B@DBCA@@@@2@?CBBBBBBBBBB=BBBCDCD5HLCCACIC;BBC?A@AAADGFF@C@CCABBB>AABBCCCCCBBCCCCBB?BBAA>ABBBBCBB@C@C@@>@CBBBDCC?BBBCBB?AA@AAB>AAAA@9>>?;::9999%9>8>:;;>?AAA=A<@@@@7;7;BBBC@DCAAABB@B@BBB=BCC>@??CBCBBBBBCCCBBB>>>AAA?>@B=?;;;=??;?<@@D@@;;;
@ATNG8:01687:05830
GATGGTAGCAGACGTGACAGAGCGCCAGAAGATCAGGAACTCTAGAAGAATTCAGATTTTTAACACGAGAGTAAACGTAAAAAGAAGGTTTTACAAGACTCACGTTAACAATATTGCAGCAGTACGCACACAATCGAAGCGCAGTAAGGATGGCTAGTGTAACTAGCAAGAATACCACGAAAGCAAGAAAAAAGAAGTACGCTATTAACTATTAACGTACCTGTCTCTTCCGAAACGAATGAGTACGTGTGCGACGTGTCTCCTACCATCGATAACCTCGAGTCT
+
DBBB@CDCBBBBBCCCCCCDCCCCC@@ABACBBB@@<@>AABCABB@BC?B?BCC@@@@@2@?ABBBBBBBBBA;@>>@@@@0AC?C@CCC9CAA=ACA@@DD@@>@@@@=@DB>AA??AAACGDCC@A@;;7;;;B9;:BCBBBB?B@C@@?@CCCCBBB?BBCBBB?AA?CCC799999,9993:>>>>@'?A??878E@@?A=D=A>>?=B=??B;;8;BB@@?A>A>BAC<AAC>AABBCBB??????@AABBBB?AB<;;:=?887>>=8=9>AA@@@@A
@ATNG8:01689:05839
GATGGTAGTATATAGCTCTACATAGTACTCATTCGTTTCGGAAGAGACAGGTACGTTAATAGTTAATAGCGTACTTCTTTTTCTTGCTTTCGTGGTATTCTTGCTAGTTACACTAGCCATCCTTACTGCGCTTCGATTGTGTGCGTACTGCTGCAATATTGTTAACGTGAGTCTTGTAAAACCTTCTTTTTACGTTTACTCTCGTGTTAAAAATCTGAATTCTTCTAGAGTTCCTGATCTTCTGGATACACTCATGTGCACCTACCATGATAACCTCGAGTCT
+
;6>?9=BBBCCCBCCCDBCCCDCCDDBBCHBC@BCDE>CC@C@@@@CCCB?BBBCC?C@BBBA@B@DCCAA?<<A7CCCCC2CB?BBBB>BBBA<A8709A:@@ABAA>ACCAA?=;7>>@:?<?@><:;;?=BB@@;@@B@@===AAAAAA@??;?>>=CC=A=BA?=====H=???DD5B;>:88888(8=<<=1;;;;?@?>>=5;;;;+9@A@B=D;?@<@@@B8887;<ABB>>>:==B>A????????@@???AA;@@D;>>>?770902,,,,777
@ATNG8:01690:05825
GATGGTAGTATAGAGCTCTACATAGTACTCATTCGTTTCGGAAGAGACAGGTACGTTAATAGTTAATAGCGTACTTCTTTTTCTTGCTTTCGTGGTATTCTTGCTAGTTACACTAGCCATCCTTACTGCGCTTCGATTGTGTGCGTACTGCTGCAATATTGTTCACGTGAGTCTTGTAAAACCTTCTTTTTACGTTTACTCTCGTGTTTAAAAATCTGAATTCTTCTAGAGTTCCTGATCTTCTGGGTCTACGCTCGTCGCGCTACCATCGATAACCTCAGTCT
+
AA@@:>=BBABBDBA;966==?>@BB@=>A;;4;BBD>BBAD@BBACCCC>AA???@D?CCBB>A=BBAAA993828?=?=.?@;@ABB=@B?>9?::4:D<@:97<>/37977599<7:98<3:9<67///058;=6>>@@>>=>///99///6/66;9>@:>>>>>@??@@B:=>@@@6@=A=@@@@?/9:9::/9:>988::888(8<<<*;68/9596//)/;:=::<<A<;;;@@@=@;;;3;;;==>>===??@??;66<7---77--)-0999:::6
@ATNG8:01690:05831
GATGGTAGGTGCACATGAGTGTATCCAGAAGATCAGGAACTCTAGAAGAATTCAGATTTTTAACACGAGAGTAAACGTAAAAAGAAGGTTTTACAAGACTCACGTTAACAATATTGCAGCAGTACGCACACAATCGAAGCGCAGTAAGGATGGCTAGTGTAACTAGCAAGAATACCACGAAAGCAAGAAAAAGAAGTACGCTATTAACTATTAACGTACCTGTCTCTTCCGAAACGAATGAGTACCTCTCAGACGCTCGTCCTACCATCGATAACCTCGAGTCT
+
BDBB@BCC?BBBBBBCCCCCCDDBB?BBD?CBBB??=@?BBDDDB@?BC@C?BAAAACDD1C@BBBCCCCCCCC9@@99:9:*:C?F@CCC<CCC?CCCCCCCCD?B?AA>BCC>BBBBBBCCCCCCCCCCC?BCCC?BBBBCC@@<B@BAB@BCCCBBBA?ACCA@@?CC?BBB788BA@9A>><>CDDD2CC?CAAABDD??<>?@@AA<@<@@IBB@BBCBBCD@C?CCC=CBB?BBCCCBB?BBBBCCBBCCBBCBB?AAA>B775=5516:>DDAA???
@ATNG8:01696:05815
GATGGTAGATATATGCACGCTCTACCAGAAGATCAGGAACTCTAGAAGAATTCAGATTTTTAACACGAGAGTAAACGTAAAAAGAAGGTTTTACAAGACTCACGTTAACAATATTGCAGCAGTACGCACACAATCGAAGCGCAGTAAGGATGGCTAGTGTAACTAGCAAGAATACCACGAAAGCAAGAAAAAGAAGTACGCTATTAACTATTAACGTACCTGTCTCTTCCGAAACGAATGAGTACACATCGTCGTGTCGTGCTACCATCGATAACCTCGAGTCT
+
BCCC?CCCCBCBBCCDDCBBCCCCD?B??<@A@AAA=B?CAAAFCC?99::@CDCCCCCC3C?BBBBBBBB@@?889:;;;;.;E?B?CCC:BBC?DCCCFCCCC@C@AC>ABB=@?BBCCBBFCCCCBFBB?BCBB?BAA@?@@B?B@CCC?BBCCCCBB?CBBBB@?BC@AAA?BBBCC<@9949@@@@2AA=@AAABBCCA=A:=>BB:>:>ACCB?BCBBBCC@B@BBB=AAB?AAABCCBBBCBBBBBBAA::9AAABBC@B999BBB?C?BABAAACA
@ATNG8:01696:05854
GATGGTAGGACGAGCGTCTGAGAGGTACTCATTCGTTTCGGAAGAGACAGGTACGTTAATAGTTAATAGCGTACTTCTTTTTCTTGCTTTCGTGGTATTCTTGCTAGTTACACTAGCCATCCTTACTGCGCTTCGATTGTGTGCGTACTGCTGCAATATTGTTAACGTGAGTCTTGTAAAACCTTCTTTTTACGTTTACTCTCGTGTTAAAAATCTGAATTCTTCTAGAGTTCCTGATCTTCTGGCGCTCTGTCACGTCTGCTACCATCGATAACCTCGAGTCT
+
B@?A@C>B@BBB=@A?CCBCA@@A?;;;@@00*0@@=9AC>B?CDCCCBDBCIBBBACABAAC@GICEEDFBBBCABBLEG3;;5;;;;.;?AC=@@B49929:>AAC@CCBCCCBB>B;;7;=AAECCAA@?@@@@=ACCCCCBCCHDDCCBCB@BBB>@@?C?BBCCBBBCE@C@@@@7A>B@CCKKH5AACJI>CCBBB;<;:;4;:;:*:A?AA4:4;;=ABABBCD@D@DCC;;;:;;B?BAAAAABBBCBBBB;:;@@A?B;00>00+09===@A@99
@ATNG8:01699:05810
GATGGTAGCACGAGTCACTCATATCCAGAAGATCAGGAACTCTAGAAGAATTCAGATTTTTAACACGAGAGTAAACGTTAAAAAGAAGGTTTTACAAGACTCACGTTTAACAATATTGCAGCAGTACGCACACAATCGAAGCGCAGTAAGGATGGCTAGTGTAACTAGCAAGAATACCACGAAAAGCAAGAAAAAAGAAGTACGCTATTAACTATTAACGTACCTGTCTCTTCCGAAACGAATGAGTACGAGAGTCAGAGCAGAGCTACCATCGATAACCTCGAGTCT
+
<;<@9B<AAC:;5==AA@?995<<B@BAA=A;;;CC@C?BB@;;9?499:>5995::>>>$50388:;;:::==555;7;CCC2;=<6;@@@2ACC?C:::@AA@AA8@<;;5:??9>@@?BBACDBBBCBBBB@BCAA?@@AAAA::4;=AAA>A@@@AAAA@BBBBCC?995777<=<7788*77;8<<<<<=&;A;@888FA@@?;@=??>>;><;;@CC@BCBAA::3:<:9:/8<<6777;<A@CCB===BBBBBBBBBBBBBB?;;;;?;;7;<@A=>>>>>
@ATNG8:01699:05855
GATGGTAGTGTCATATGAGAGTGTGTACTCATTCGTTTCGGAAGAGACAGGTACGTTAATAGTTAATAGCGTACTTCTTTTTCTTGCTTTCGTGGTATTCTTGCTAGTTACACTAGCCATCCTTACTGCGCTTCGATTGTGTGCGTACTGCTGCAATATTGTTAACGTGAGTCTTGTAAAACCTTCTTTTTACGTTTACTCTCGTGTTAAAAATCTGAATTCTTCTAGAGTTCCTGATCTTCTGGACAGAGTGTGCAGATACTACCATCGATAACCTCGAGTCT
+
?ABB=B@@@BCCDFKBCDBBCCDFEBBBCCCC@CCCC>BB?B=@@ABBCCBJDFCC@C@CDBB>CACBCCFCCDCABCBBB5BC@CCDD>CBCC@AAB?BD?AABCCDADCCAABCC@CCC@C@BBBEBCBC@AABC@BCBCCCCCDCCBBBCBB?BCC@BB?B?BCCCCBCBB@BBBDD;C@B?BBBBA0AB9996;AABCCCC;;:;CCC5CAAAHACACC@CCCCCBC@C@CDCCCC?BBB@B@@@BBBBCCCCCBCDCCCC@C@A@BBB?A?ABCCCC??
@ATNG8:01700:05844
GATGGTAGGCGACATACATACGCGCCAGAAGATCAGGAACTCTAGAAGAATTCAGATTTTTAACACGAGAGTAAACGTAAAAAGAAGGTTTTACAAGACTCACGTTAACAATATTGCAGCAGTACTCACACAATCGAAGCGCAGTAAGGATGGCTAGTGTAACTAGCAAGAATACCACGAAAGCAAGAAAAAGAAGTACGCTATTAACTATTAACGTACCTGTCTCTTCCGAAACGAATGAGTACAGAGAGTACGATATGTCTACCATCGATAACCTCGAGTCT
+
BCBA>BCB?BBBBBBCFCCCCBBCC@CCC@CCCCBB?BADCCBBBDADD?B?@?B::;;;*;>CCCCCBBB@@?8>B::;;;';@994955&5<<9>B>CKDC@?<@@::;:FD?BBCCCCBBBBCCCBCBCADCCCACCCBBB@A<@?BAA>BICICCCD@CCCAAA@DD@CCC?BBCCC=BBB>AABBB3BB?B>>>CCCBB?B?BBDD?B?BBECC@BBBCBEE@B?BDD>DCC?AABBCCCBAABBBCAA@BBB@@BBB@@<@777A?<9;:=DB>>>AA
@ATNG8:01722:05843
GATGGTAGGCGAGAGTGAGACGCAGTACTCATTCGTTTCGGAAGAGACAGGTACGTTAATAGTTAATAGCGTACTTCTTTTTCTTGCTTTCGTGGTATTCTTGCTAGTTACACTAGCCATCCTTACTGCGCTTCGATTGTGTGCGTACTGCTGCAATATTGTTAACGTAAGTCTTGTAAAACCTTCTTTTTACGTTTACTCTCGTGTTAAAAATCTGAATTCTTCTAGAGTTCCTGATCTTCTGGCGCTCTGTCACGTCTGCTACCATCGATAACCTCGAGTCT
+
CBB?=@;;6:BB@BBCCCCCBCCCDCB@B@:::;BCI?@@?@?BBBBBBB@BBCCD@D?AACC?B?BBCCCB==B7BB=<<+@=3>998,3AAA?BAA=AC9>>?BAA?BAAABBBA<:8;<?<@AA@@>??=A???<>>@@::;>>@@AB>>>@<;;;<@A=A:==@D>B@@@;??@DD5@;@;AAAAA/A@@@B7;:=>CC@====BBBB/?<;;A;A:;;7;==D@??=@:>=@@@@8;:A<;;<@@>>=AA@@@CCCCCDCBE;00@00+0=@@AABBBC
@ATNG8:01723:05830
GATGGTAGATACTCGCTGATACACCCAGAAGATCAGGAACTCTAGAAGAATTCAGATTTTTAACACGAGAGTAAACGTAAAAAGAAGGTTTTACAAGACTCACGTTAACAATATTGCAGCAGTACGCACACAATCGAAGCGCAGTAAGGATGGCTAGTGTAACTAGCAAGAATACCACGAAAGCAAGAAAAAAGAAGTACGCTATTAACTATTAACGTACCTGTCTCTTCCGAAACGAATGAGTACTACTCTCAGAGACACACTACCATCGATACCTCGAGTCT
+
:;CC:>>CEE@@@;;;;<<;;;ACC8CBC@CCA@@>::38:?885<7;;>B<A?>87888'8<?>?888B==<=5889=999$59;;.555&55A=@969B@<:>:?;@><@A@?ABBBBCBJCCCC@@@@@9?@??9??@?@?9:30:<00+/;99=?<A@BBBBBB<>>;>>;6:::;;3<<<889999:%:<279:968=>>;>=>>>=7=<A=BBB@B@AAACC@D?CBD=CCDAABBDCAA:::BBBDCA???B@AAAA=:5:/--9--//6668:6//
@ATNG8:01723:05842
GATGGTATATCTGTCTACGAGAGCCAGAAGATCAGGAACTCTAGACGAATTCAGATTTTTAACACGAGAGTAAACGTAAAAAGAAGGTTTTACAAGACTCACGTTAACAATATTGCAGCAGTACGCACACAATCGAAGCGCAGTAAGGATGGCTAGTGTAACTAGCAAGAATACCACGAAAGCAAGAAAAAGAAGTACGCTATTAACTATTAACGTACCTGTCTCTTCCGAAACGATGAGTACACATCGTCGTGTCGTGCTACCATCGATAACCTCGAGTCT
+
8:;:8==:;:A9;;;;>;55595505==9<87;//)/)///344;<<<5:9=:::@AAA2A?A@@00/////;268::888'44.4.444&444.4999566557<6994955.5;544<;9455;;CCCCAC?@?799>@@AB@=>9<00*0=9:=?BC@BBC@?@;983:>@:@AAAA;A9818CAAA39948>?=><<<A;A<==CC;A;87@@>:=@>>?@=9;@;??8>00/999:AAAB@??@:<<==<<>>:>>?@<@900=00*09=>@??@BB
@ATNG8:01726:05812
GATGGTAGTGATACAGATCAGACACCAGAAGATCAGGAACTTAGAGGAATTCAGATTTTTAACACGAGAGTAAACGTAAAAGAAGGTTTTACAAGACTCACGTTAACAATATTGCAGCAGTACGCACACAATCGAAGCGCAGTAAGGATGGCTAGTGTAACTAGCAAGAATACCACGAAGCAAGAAAAAGAAGTACGCTATTAACTATTAACGTACCTGTCTCTTCCGAAACGAATGAGTACTGTATCTATGTGTGCGCTACCATCGATAACCTCGAGTCT
+
BB;;:6==@==@CDCBCDCCCBCBE?AAC?BACC?;7;;==:=?A@7?7?5>?===::;+:7;===B@@BBC?38::733&3;6=4888.88=68:966669:5>;::6>@@8<>??@@==>===A;;;;6;?@?;==98722228288=7:9@?>>==88556:;36606/0(/733.577;AAAAA.@A5::@AAAABB<A:>>AA;>;>@?>>:;;:?;;;<@<A>>6<00+000=::::::>@@@??B>>?>888;?>:?;;;>??=B=@@@@@;;;
@ATNG8:01727:05821
GATGGTAGCGCACACATAGATACAGTACTCATTCGTTTCGGAAGAGACAGGTACGTTAATAGTTAATAGACGTACTTCTTTTTCTTGTCTTTCGTGGTATTCTTGCTAGTTACACTAGCCATCCTTACTGCGCTTCGATTGTGTGCGTACTGCTGCAATATTGTTAACGTGAGTCTTGTAAAACCTTCTTTTTACGTTTACTCTCGTGTTAAAAATCTGAATTCTTCTAGAGTTCCTGATCTTCTGGCTCTCGTAGACAGATACTACCATCGATAACCTCGAGTCT
+
/7::6<;?BCA@?CBB==ACC===;;;@>A@@<@@?>=@?7;5;99::9>69665:8=7699@;B=BC;954<<//)/----$--(---88/78:<055<8<<9<<<>BF@CCCCCCDC?A>=9=+00=>=@?B6:9BB@D@@@BBDD;;;CCBBBB?CAA=@B=@=@B@@@@@@@;;;EDD;C@C?BCCCC5CCCCC?CCB@@@;;;A5;;;;*;CCBC?B?BC@CCCAAAB>B8;;CBBBABBC@C;;;CCCCCCCCCCCBBABB?B@A@C;;7;=@BBCCA@@
@ATNG8:01678:05879
GATGGTAGTATAGAGCTCTACATAGTACTCATTCGTTTCGGAAGAGACAGGTACGTTTATAGTTAATAGCGTACTTCTTTTTCTTGCTTTCGTGGTATTCTTGCTAGTTACACTAGCCATCCTTACTGCGCTTCGATTGTGTGCGTACTGCTGCAATATTGTTAACGTGAGTCTTGTAAAACCTTCTTTTTACGTTTACTCTCGTGTTAAAAATCTGAATTCTTCTAGAGTTCCTGATCTTCTGGATACACTCATGTGCACCTACCATCGACACTCCAAAGTCT
+
AABC?BBFECCBBBCCCCCCCBBBBB;;;CBA>AAA?9?@=@=@BDDDCB?BBBBBC<BBBBB?A?BCBAAACCC>BBBBB3BA>A999,5=?A@CEA=;:000;@@@<@CBA=::A=BAA:=:>AAB@<<<<@@??8;:@A=>=>AA@A@>===;>>>;>C<><>A>==@A<<89:<:<,9395;;<<<+;>99918;:///998<3;:;:)7::;>:>9@@:@@@@???;?;?@????8;;E<AA@@@>:9///===<?;==@6<///>>>===7;;47---
@ATNG8:01681:05907
GATGGTAGATATATGCACGCTCTACCAGAAGATCAGGAACTCTAGAAGAATTCAGATTTTTAACACGAGAGTAAACGTAAAAAGAAGGTTTTACAAGACTCACTTTAACAATATTGCAGCAGTACGCACACAATCGAAGCGCAGTAAGGATGGCTAGTGTAACTAGCAAGAATACCACGAAAGCAAGAAAAAGAAGTACTCTATTAACTATTAACGTACCTGTCTCTTCCGAAACGAATGAGTACTACTCTCAGAGACACACTACCATCGATAACCTCGAGTCT
+
BCCB?BBCBBDCCCCECBCCDCBBC?CCC?BBBBBB?B?CBCBBBB@BB?B@AABBBCBC1C?CCCCBBBB?>?<>CCDDDD2CC@C7;;;6;BB?CBBCCCCCC>C@CC@CCC@CCCBBBCCDCCCCCBBB>BBCC@BBBBBBCB@B@BAA>ABBBBBBB>BBBBBB?@@>ACC?BB???8?9:39@??@/??9?AAADB@@@5:49AAC=A>BBBBF@BAABBBB?@<@@@9@AA9>==>@@AAAA?A@>>@A@@===AA>>>;>=<<?;<8=:<@C?>><@
@ATNG8:01682:05906
GATGGTAGCTCTGCTCTGACTCTCGTACTCATTCGTTTCGGAAGAGACAGGTACGTTAATAGTTAATAGCGTACTTCTTTTTCTTGCTTTCGTGGTATTCTTGCTAGTTACACTAGCCATCCTTACTGCGCTTCGATTGTGTGCGTACTGCTGCAATATTGTTAACGTGAGTCTTGTAAAACCTTCTTTTTACGTTTACTCTCGTGTTAAAAATCTGAATTCTTCTAGAGTTCCTGATCTTCTGGATATGAGTGACTCGTGCTACCATCGATAACCTCGAGTCT
+
ABCCACCCCCCBCBDCCCCCCCCCCCCCCCAA?ABAE=BB@C@CDCCCCGAABBCCAC@CCCC@DABCCCDCCBB>BDBBB5BB?BABB=BDCD>BAB=@@?@@CECD@DCDD@A@D@BBB>B>BCCCBBBD@CBBB@CCCCCCCCBBBBCBBBC?CCC@CC?B?BBBCDGAAA?C;;;;.;>A>;<<<<.;CBCI?EGCCCEGCBAACCFD5CDD;;5;=;;5;ABDCBFAC?BBCCCB?BDHAGCCBCIIFBBBCCCBBACCC@C@<<@00+0:==@AAABA
@ATNG8:01684:05863
GATGGTAGTATCTGCACACTCTGTCCAGAAGATCAGGAACTCTAGAAGAATTCAGATTTTTAACATCGAGAGTAAACGATAAAAAGAGGTTTTACAAGACTCACGTTAACAATATTGCAGCAGTACGCACACAATCGAAGCGCATTAAGGATGGCTAGTGTAACTAGCAAGAATACCACGAAAGCAAGAAAAAGAAGTACGCTATTAACTATTAACGTACCTGTCTCTTCCGAAACGAATGAGTACACATCGTCGTGTCGTGCTACCATCGATAACCTCGAGTCT
+
88>@5:<ABAC=BCGCGCBCCBABA@CCB@BABB;;5;299>;;;;9::6>:>?=99999):8=<=>A??;>=;:/:.,,,666',,-(///&/994;<3336855,2096352248889?@@?>=CCCCDBC@BBBD@CAAADC@C?A?BBF@BABD????=???=<>899237749::B>6:@>;88999':;5;994<;=>:9B8BBBB@B?BB@@@599BBBAB@D<?>C>BBC@BABBBCCCCACBBBA@@BBBB<;;EAA?B@@?DBB?B?BCBBBAAA
@ATNG8:01684:05866
GATGGTAGTATAGAGCTCTACATAGTACTCATTCGTTTCGGAAGAGACAGGTACGTTAATAGTTAATAGCGTACTTCTTTTTCTTGCTTTCGTGGTATTCTTGCTAGTTACACTAGCCATCCTTACTGCGCTTCGATTGTGTGCGTACTGCTGCAATATTGTTAACGTGAGTCTTGTAAAACCTTCTTTTTACGTCTACTCTCGTGTTAAAAATCTGAATTCTTCTAGAGTTCCTGATCTTCTGGGCAGACTCTCACACGCCTACCATCGATAACCTCGAGCTCT
+
AC<9:;ABBBCBDCCCBBCCCBCCCCBAAB;;:;BCC?DC@D?BB@@ABB?BABBC@C=@@BC@BABBBBBABBB>AAHFD3DB??878.9@==:=00+/0+/;;;::6:BB>>>AA=>==<@<@B???@@@=???@:==@@>>>@@@@@@=>>F=:::<@A8>;:;:@AA<==:;;;GE;D:?:>ADCC/A?@@AA???ABA=;<94<>>>/????B<@<@@=???@@@@<?<??;;;@<:::D;@A@@>;;;>C?>>;;7;BD=>>==A==9>;<666///<7
@ATNG8:01688:05883
GATTAGTGTGTCTCTGAGAGTAGTACTCATTCGTTTCGGAAGAGACAGGTACGTTAATAGTTATAGCGTACTTCTTTTTCTTGCTTTCGTGGTATTCTTGCTAGTTACACTAGCCATCCTTACTGCGCTTCGATTGTGTGCGTACTGCTGCAATATTGTTAACGTGAGTCTTGTAAAAACCTTCTTTTTACGTTTACTCTCGTGTTAAAAATCTGAATTCTTCTAGAGTTCCTGATCTTCTGGAGATATCATCAGCGAGCTACCATCGATAACCTCGAGTCT
+
BBC@CBBB9;;CAAAECCBBCCCCCBBA@@=@?@@;@C?C?BBCDDBB@BCCCEAC?BBAA=BCBBCGDECB;:::::*:C>C@AA;@CAB@CBE@CC?AAAECCACCFCCCCC@DBB@B@CDCBBBA@;>@@?<AFFBBBCBBCBBABA;;6;;;>BB=@<@@@@@@@@@;?999::*:2;4::9:9(:9>==5?=>9=?595:.5555$59955169=>9;?>9:5=7?7@>>969==@B=AAABBB@@@@C@A;;;B;;;5;;:9:??;A>@>>88998
@ATNG8:01691:05901
GATGGTAGTATAGAGCTTACATAGTACTCATTCGTTTCGGAAGAGACAGGTACGTTAATAGTTAATAGCGTACTTCTTTTTCTTGCTTTCGTGGTATTCTTGCTAGTTACACTAGCCATCCTTACTGCGCTTCGATTGTGTGCGTACTGCCGCAATATTGTTAACGTGAGTCTTGTAAAACCTTCTTTTTACGTTTACTCTCGTGTTAAAAATCTGAATTCTTCTAGAGTTCCTGATCTTCTGGGCAGACTCTCACACGCCTACCATCGATAACCTCGAGTCT
+
@@@@<?<@BCCCEBBAB@EGEJECBDBCB;:7;ABC=@B?A@CCBBBBE@CBBBB?B?BCCC@D@CCCBCBBA@=@@AAA2@A?A9992::9:=CAA>AB<??BBBB>AACAABBB?BAA;=5=?676=@@<@@@A;>>DA???@@@@AA<?@@<>>=:>>7;7;AAADDD@@<@????6?<@;>ACDC/A>>?A:????A@@;;;=DEED.====A=B=AA9==AA?==8=8=;;;;:5666606///==::=@??A?;6;;;7:///::=9A=A====///
@ATNG8:01694:05866
GATGGTAGCGCACACATAGATACAGTACTCATTCGTTTCGGAAGAGACAGGTACGTTAATAGTTAATAGCGTACTTCTTTTTCTTGCTTTCGTGGTATTCTTGCTAGTTACACTAGCCATCCTTACTGCGCTTCGATTGTGTGCGTACTGCTGCAATATTGTTAACGTGAGTCTTGTAAAACCTTCTTTTTACGTTTACTCTCGTGTTAAAAATCTGAATTCTTCTAGAGTTCCTGATCTTCTGGATAGCGACGCGATATACTACCATCGATAACCTCGAGTCT
+
@:?A7<=ABBBCCDCCEFCDCCDCCCAAACBC?BCCD?BC@CABBBCA@@:>;<@@?C?BBDD?@?ABBDDBBBC>;;;;<*<;5:<??8A<=>9==B=@B=AAABCB@BDDCCCCC@CBB?BAFCBBBCBB>BCCCBCBBBCCCCBBCCCCBBC?CDD?BB?B@BBABBCBBC?BBDEE;C@B>BBBCC5BCBBB<BBBBBBCBAA5;;;;*;AABB?B?BC?BBCCBCB@C@CCCCCB?BBD?BBCCBBBAAAABBBDBBBDC@CA@@CBB?B?CCCACCCC
@ATNG8:01694:05889
GATGGTAGAGAGACTGTAGCGCACCCAGAAGATCAGGAACTCTAGAAGAATTCAGATTTTTAACACGAGAGTAAACGTAAAAAGAAGGTTTTACAAGACTCACGTTAACAATATTGCAGCAGTACGCACACAATCGAAGCGTCAGTAAGGATGGCTAGTGTAACTAGCAAGAATACCACGAAAGCAAGAATAAGAAGTACGCTATTAACTATTAACGTACCTGTCTCTTCCGAAACGAATGAGTACGTGTGCGACGTGTCTCCTACCATCGATAACCTCGAGTCT
+
>=BC@B<@<=655;;666;>>;;@@7=AC?BAAABB?B?BCCD????AA?B?BBBBBBBB3A>@@AABAA==<C9@796@>>+;;7;8<<<0<65.56555;954048:;<@CD?CCB;;;CCCBBAA;;;;;>?;;+000//;<:;:C8>95055;:<;>>9><8::>8370398498333(38;4<=855-5;/55>9;;BA=?B?AACA;?;:9:@A=AA=<5557:7;<>>@;?:=88947>>;;////8888:9333287;48555555/54<;888>75
@ATNG8:01708:05885
GATGGTAGGACGAGCGTCTGAGAGGTACTCATTCGTTTCGGAAGAGACAGGTACGTTAATAGTTAATAGCTGTACTTCTTTTTCTTGCTTTCGTGGTATTCTTGCTAGTTACACTAGCCATCCTTACTGCGCTTCGATTGTGTGCGTACTGCTGCAATATTGTTAACGTGAGTCTTGTAAAACCTTCTTTTTACGTTTACTCTCGTGTTAAAAATCTGAATTCTTCTAGAGTTCCTGATCTTCTGGATACACTCATGTGCACCTACCATCGATAACCTCGAGTCT
+
=>CCACBB@;::BB@?@CCBBB@@<@D@;;<<5;:::.:B=B?BBBB@@A>AACBB@C=@@992:>AA>9:9>95526>@D@1AA?BBCE>A@@@=A;;59B5::9AA=:>A=655<>9<BB?A=B;;;CCCC?CDDE?CCCC;;;AACBBB@@@A>;<<>BC>A?BBDCBBBBB?@@>@F2B?BACCCCC0BB;;;0:9==<=<<<=8@<@@0@@@@A?A@CC?@ADDCCC@B@BCCBBB?BAB?BBBBBBC@@000AAAA@BCA=A0..8..*.7;;AAC@??
@ATNG8:01723:05882
GATGGTAGGTGCACATGAGTGTATCCAGAAGATCAGGAACTCTAGAAGAATTCAGATTTTTAACACGAGAGTAAACGTAAAAAGAATGGTTTTACAAGACTCACGTTAACAATATTGCAGCAGTACGCTCACAATCGAAGCGCAGTAAGGATGGCTAGTGTAACTAGCAAGAATACCACGAAAGCAAGAAAAAAGAAGTTACGCTATTAACTATTAACGTACCTGTCTCTTCCGAAACGAATGAGTACGTGTGCTACGTGTCTCCTACCATCGATAACCTCGAGTCT
+
<>>C@BBB@CB=CCB==?CDB;:;D@A;;499:9=A?C?CCDDDAB@CM@A=AC?;;;;;*;5;;C@A@0000/)////<<;*9;1665;@@0;;?<@<5:988//)/3:96::B9?@??@@ABBC;;;CBBB@BCCD@BBBBBDCC?C@BBB@BBCCBBBC@CCBBBB?AA>ABC????A@;?@?9:9::;:%6>60/*/0@ABCB?B@B@==8<::7AAA=ACBABBB?A;?@A<@@B?BBBBAA???@9897@BBA@@BCC?CCDA@?;=;00*0<@666@@A;
@ATNG8:01727:05867
GATGGTAGTGTGTCTCTGAGACGTAGTACTCATTCGTTTCGGAAGAGACAGGTACGTTTAATAGTTAATAGCGTAACTTCTTTTTGCTTTGCTTTCGTGGTATTCTTGCTAGTTACACTAGCCATCCTTACTGCGCTTCGATTGTGTGCGTACTGCTGCAATATTGTTAACGTGAGTCTTGTAAAACCTTCTTTTTAACGTTTACTCTCGTGTTAAAAATCTGAATTCTTCTAGAGTTCCTGATCTTCTGGAGATACACATGATACATCGATAACCTCGAGTCT
+
DBBA:?@B=B666<<=@>>0//////7999<:>5:<@@6;?<?=996B=>>8;=9555)59;;=@4945;;><=<8<<649999'49=>6::9<)44;9499;5;;255559979;?@???@>@@A5;29@955<65.5<<<8<<<666996;??@@9:9:@>>=@@;@499A<@<D@@;>9999*9<@;99999$9.5<<>4=;>65599<<8<??@+;;;66169==9599994=8=:@@@@@@;?@B?BBAAA@@@B:99B@@??:::00*06;:::@A?@
@ATNG8:01727:05876
GATGGTAGAGAGAGCTCTCTCATCGTACTCATTCGTTTCGGAAGAGACAGGTACGTTAATAGTTAATAGCGTACTTCTTTTTCTTGCTTTCGTGGTATTCTTGCTAGTTACACTAGCCATCCTTACTGCGCTTCGATTTGTGCGTACTGCTGCAATATTGTTAACGTGAGTCTTGTAAAACCTTCTTTTTACGTTTACTCTCGTGTTAAAAATCTTGAATTCTTCTAGAGTTCCTGATCTTCTGGGCTGCGCTGGATATGCGCTACCATCGATAACCCTCGA
+
CC99;;=BAABA@@@;66>>>>FBAA;;<;@A=;:;B=BD@C?BCCBC@@<@AAAB?A?BAAA?B@BBBBBBBBB@BBBAA1A@;=?CD>BCBEG@@?=@>7;00///)/<99?=>:;<==7;7;>?>==>=8==>??7???@===>???????<=@@=BB5858@?A<<===188===/=:>:98888(8=<:<2;9=<<99765-////'///(/8585>C;AB>A5568=4:::>>?;?@?B:A88/;9//)-----///;9958887....35,5687
@ATNG8:01679:05925
GATGGTAGCACGACACGACGATGTGTATCATTCGTTTCGGAAGAGACAGGTACGTTAATAGTTAATAGCGTACTTCTTTTTCTTGCTTTCGTGGTATTCTTGCTAGTTACACTAGCCATCCTTACTGCGCTTCGATTGTGTGCGTACTGCTGCAATATTGTTAACGTGAGTCTTGTAAAACCTTCTTTTTACGTTTACTCTCGTGTTAAAAATCTGAATTCTTCTAGAGTTCCTGATCTTCTGGACAGAGTGTGCAGATACTACCATCGATAACCTCGAGTCT
+
BADD@DCECBA?<BCBBB?666:@ACB@BAA=ACCC>BB>BACBBCDCC?BBDBB@B?BBCC@C?BCCBBBBDB?AACCC2AB@C9:929@>B?B::6:A399>@?@>BBCB@@CC?BB?:>:=@@>>>@@<@@@?;@AAAAA=<>AA>@>>><.58<7==:>;>AAAA???B9==BBA5@<@<@@@@@/@@@A@7==>===@?==8====+=888A5;5;?;?BBA???;>;>BBBBA8<=B<AA??@>>>@@@@===9///;49///=9:6:6@@@??<<>
@ATNG8:01679:05932
GATGGTAGCACGACACGACGATGTGTACTCATTCGTTTCGGAAGAGACAGGTACGTTAATAGTTAATAGCGTACTTCTTTTTCTTGCTTTCGTGGTATTCTTGCTAGTTACACTAGCCATCCTTACTGCGCTTCGATTGTGTGCGTACTGCTGCAATATTGTTAACGTGAGTCTTGTAAAACCTTCTTTTTACGTTTACTCTCGTGTTAAAATCTGAATTCTTCTAGAGTTCCTGATCTTCTGGTCTACTACACTGTACTCTACCATGATAACCTCGAGTCT
+
BDBA@BCBBBB@<ACBECC<69CCDCCCDDAA?ACCC>CC@D@DCBBBCF@BBC@A>@?BBCC?B@CCCCCCCDA?ACCCC/CC@E>>><@BBD?BBB@BC<?>?ACC?BBBBBBBB@B??;A;@@AAA@?@<@@@@:==?????CA?>?AA@@@<@??=>><><AA???AAAA<A????2>8=8:7666*37999*,,,,,,6335+222&2555=6=577379965556:59@?=<@///<699:B@@@>>>@@ABB@@@??<><>@AA;>;>B>>>@@@
@ATNG8:01680:05922
GATTAGTGTGTCTCTGAGAGTAGTACTCATTCGTTTCGGAAGAGACAGGTACGTTAATAGTTAATAGCGTACTTCTTTTTCTTGCTTTCGTGGTATTCTTGCTAGTTACACTAGCCATCCTTACTGCGCTTCGATTGTGTGCGTACTGCTGCAATATTGTTAACGTGAGTCTTGTAAAACCTTCTTTTTACGTTTACTCTCGTGTTAAAAATCTGAATTCTTCTAGAGTTCCTGATCTTCTGGTCTACTACACTGTACTCTACCATCGATAACCTCGAGTCT
+
ECC>BBDBBBC?>?CDCCDCCCBCDCCCCB?BBCC>BB@C?BBA@@CCADCCCEBIAEAA@@GBCCCCDDEDD?CCDDD2DC?BBCC=BBCF@DBCACE@BAADCC?AABBBBA@<@00-0@ABECCBBC@BBA@6;<B;;;BBCCDCAAABB@CBB=@@=@;@@ABAABBB@A@BAA4@4949CCCC5CBBBL>AABBAAA;:;?CCCD5CAABB<@=@B6;;DBCBD@C@BBBCEFACAC@DCCAAACBBBBBBBCDDCCDAC;;;B;;8;?CCBAAABC
@ATNG8:01680:05935
GATGGTAGTGTCATATGAGAGTGTGTACTCATTCGTTTCGGAAGAGACAGGTACGTTAATAGTTAATAGCGTACTTCTTTTTCTTGCTTTCGTGGTATTCTTGCTAGTTACACTAGCCATCCTTACTGCGCTTCGATTGTGTGCGTACTGCTGCAATATTGTTAACGTGAGTCTTGTAAAACCTTCTTTTTACGTTTACTCTCGTGTTAAAAATCTGAATTCTTCTAGAGTTCCTGATCTTCTGGTCTACTACACTGTACTCTACCATCGATAACCTCGAGTCT
+
BCCC?CCBBBBBCCCCCBCBCCCCCCDBCBA@<@@@@<AE@C@CCFCCCFACECCC?C?CCCC>@?ACCCBBBBC?@BAAA0@@>CEED>BBBD>BBC@CF?AAADA@?ADDDDDDD?DDD@B?BCDDCBAA?ACGF?B@CBBBECCCCCDAAACADBB=BC@E?BB???CCCB@BBBBB:A>D<@@AAA0AD@@@<ABCCDCEBBB?BIIK5DCCGH?C?CC@CCCCCCC@B?@A@BDC?BBB@CBBBCCCDCCCCECCCCCEDAC:;;D@@=@@CCCBBBAA
@ATNG8:01691:05931
GATGGTAGCTCGCTGATGATATCTCCAGAAGATCAGGAACTCTAGAAGAATTCAGATTTTTAACACGAGAGTAAACGTAAAAAGAAGGTTTTACAAGACTCACGTTAACAATATTGCAGCAGTACGCACACAATCGAAGCGCAGTAAGGATGGCTAGTGTAACTAGCAAGAATACCACGAAAGCAAGAAAAAGAAGTACGCTATTAACTATTAACGTACCTGTCTCTTCCGAAACGAATGAGTACATAGATATACGTATAGCTACCATCGATAACCTCGAGTCT
+
?@BCACDDBCBBBBBBCBBBBAAAB?CCCAFCCC;:8;=@@CBBAE@AA>A=AA@@@AA@.A?ABBBBBB>>>F>AAABBAB0AB=B=AAA9ACHACBAACCDED@C?CC?CBB?AABBBDDGCBCBCCBBA@CBAA>A@@ABBBD?C@CAA>ACCEDCAA>ACCCCB@BA?BCC?AA???8;7839BBBC3BD?C@@=BBC>>;>;>>>>;><?>A@@=@ABBACC=@>ACC>DBB??@?CCBBBCCCBBBBBBBAA@@@@@CB<A677>::0716CAAA>>>
@ATNG8:01692:05954
GATGGTGTGTCATATGAGAGTGTGTACTCATTCGTTTCGGAAGAGACAGGTACGTTAATAGTTAATAGCGTACTTCTTTTTCTTGCTTTCGTGGTATTCTTGCTAGTTACACTAGCCATCCTTACTGCGCTTCGATTGTGTGCGTACTGCTGCAATATTGTTAACGTGAGTCTTGTAAAACCTTCTTTTTACGTTTACTCTCGTGTTAAAAATCTGAATTCTTCTAGAGTTCCTGATCTTCTGGTCACTACACTGTACTCTACCATCGATAACCTCGAGTCT
+
><<A7666;;=B99:CGEGDBCBBCDCCC:;8;CCD=BB<A<BDDDCEC@CBBBB@A?BDBC@B@BDCCCCCBB?BCCCC1CC?CCCC>CCCCBCBB?BB>BBBBCC@DCCCCCCC@CCC@C?BBCCCCCD@DCCC?BBCCCCDDDDCCCBB@@>@EE@CC@B@BBBBBDEBA<A;;;;.;=A=@AAA@,@A@@@;BBDBBBECBB>BCBC2CCCDC@CFCC@BBCCBBB@D@BBACCC?AAC@CCCCCCCBBBCCCBBBCDA=@000=00+0<AAC??@CB
@ATNG8:01696:05934
GATGGTAGCAGACGTGACAGAGCGCCAGAAGATCAGGAACTCTAGAAGAATTCAGATTTTTAACACGAGAGTAAACGTAAAAAGAATGGTTTTACAAGACTCACGTTAACAATATTGCAGCAGTACGCACACAATCGAAGCGCAGTAAGGATGGCTAGTGTAACTAGCAAGAATACCACGAAGCAAGAAAAAAGAAGTTACGCTATTAACTATTAACGATACCTGTCTCTTCCGAAACGATGAGTACCTCTCAGACGCTCGTCCTACCATCGATAACCTCGAGTCT
+
:>>C@B>BB@DA<666===CCCABB@CDC@CCBA@?<?5;;<:73:6:;8<7:<973777$3,333333;<::;3::@@<<>0@A595.555&5994995559944.4.4<3::;7::<<@B???>>9;<;:;8<AAA=A@@@ABBC?B?C<;9;CBBCB=B>AA@AAC;::5:AA<A?<<78::4??@@AB(@=<7829?@<<>@7;5;;99497555555.557;///492666-555777...3(...669555555577422..3...333.3.3533....
@ATNG8:01707:05923
GATGGTAGAGTATCATGTGTATCTCCAGAAGATCAGGAACTCTAGAAGAATTCAGATTTTTAACACGAGAGTAAACGTAAAAAGAAGGTTTTACAAGACTCACGTTAACAATATTGCAGCAGTACGCACACAATCGAAGCGCAGTAAGGATGGCTAGTGTAACTAGCAAGAATACCACGAAAGCAAGAAAAAGAAGTACGCTATTAACTATTAACGTACCTGTCTCTTCCGAAACGAATGAGTACTACTCTCAGAGACACACTACCATCGATAACCTCGAGTCT
+
CBBB@C?A@EBCCCCCCECCCDDCC?CCC<ABBBBA?B@BCCBBBB@BC@CABBB;;;;;.;@FKCCCFCFAAA>ACBBBBB5BJ@D?AAB7AA@=AEFEDCCBC@C@@@=@AA>BBCBBBBBBBBCCCCDD@BBBB?CCBB?@?D?B=B999:CCCEDDD@CBBBBB?BB@BBB?@@??=6???;?CDFD2AA=ACCCCCCAA797:AAA6;5;>B@A=AAA@AAB7;8;BB>CED@BBBCBAAABBCBBBCABBBCBBBBCBB>B>>>B>:6:<@AA@?677
@ATNG8:01708:05928
GATGGTAGTGTCATATGAGAGTGTGTACTCATTCGTTTCGGAAGAGACAGGTACGTTAATAGTTAATAGCGTACTTCTTTTTCTTGCTTTCGTGGTATTCTTGCTAGTTACACTAGCCATCCTTACTGCGCTTCGATTGTGTGCGTACTGCTGCAATATTGTTAACGTGAGTCTTGTAAAACCTTCTTTTTACGTTTACTCTCGTGTTAAAAATCTGAATTCTTCTAGAGTTCCTGATCTTCTGGGTCTCTCTCTCACGCACTACCATCGATAACCTCGAGTCT
+
AAAB@BBDCCBBCABBCDCCECCCCBCBCC;;;;CCC<BB@B@FEEDFCC@CDCBB@D@BBBC@D?BBDCCCBCD@CCCCC5A@>ACCC>BCCC?BBC@CD9;;ACCCACCHCHCCD@BCC@C@DDDCCCCC@CCCB?BBBCDBCCCCCCBBBBC@CCC?CC?C?BBBBBDB@@<@AAAB;C@D@CCCCC3BB@@@:@@BBDDC;;;@CCCC5AAAAB?ABCC@BBBCCCE?C?BBBDBD?BABD>CCCCCBBBDCBB:::CCBC@BBAAA;:::?CCCBBBBB
@ATNG8:01709:05954
GATGGTAGAGAGAGCTCTCTCATCGTACTCATTCGTTTCGGAAGAGACAGGTACGTTAATAGTTAATAGCGTACTTCTTTTTCTTGCTTTCGTTGTATTCTTGCTAGTTACACTAGCCATCCTTACTGCGCTTCGATTGTGTGCGTACTGCTGCAATATTGTTAACGTGAGTCTTGTAAAACCTTCTTTTTACGTTTACTCTCGTGTTAAAAATCTGAATTCTTCTAGAGTTCCTGATCTTCTGGATACACTCATGTGCACCTACCATCGATAACCTCGAGTCT
+
BABB>CCCCCDCCCC9;;CCCHCFCBBBCCAA?BCGK?ID?B@BCCCCCC@CCBBB@B?@@@C@D@AAACCCCCA>ADCCD3BB?BBBB=BCC?CAB=;??000;=:>:=AAABBBC@@@@<?<?BB=====7:;AA5::?=::;A@>>>?>>>A=;<;=AA;?<?>>>?A;;;;:;:@@5@;?:;:;;;+;=<<<067;///:<<?=AAAA.9888A3<4=>4>A?>?7838<@ABAAA9==A>A@@;;;??@;;;AAAE<=9:69///@;;5958>;;;:66
@ATNG8:01713:05912
GATGGTAGTATAGAGCTCTACATAGTACTCATTCGTTTCGGAAGAGACAGGTACGTTAATAGTTAATAGCGTACTTACTTTTTCTTAGCTTTTCGTGGTATTTCTTGCTAGTTACACTAGCCATCCTTACTGCGCTTCGATTGTGTGCGTACTGCTGCAATATTGTTAACGTGAGTCTTGTAAAACCTTCTTTTTACGTTTAACTCTCGTGTTAAAATCTGAATTCTTACTAGATTTCCTGATCTTCTGGATGAGATATGCATGATGCTACCATCGATAACCTCGAGTCT
+
@?AA@BBBCBBBB;:6BBBCCCBBB@@@@CAA>@@@A9@@<@>AA@@@@?49499>6=+//77465:68;>::66*//;;;;+76*/37555)5333173//(/=900/9:>6=@@8858;6=??;?<?B@:::;:9=::;:>A?@?@@>>>@>>=88/)///)/60659=>765???<<=AAA/=7=7===>?/=>>BB9A=;;;>===BB;>>>2?::;A<>;>C8;:A@>>;;4;4666--,(,26),-6679873369<///;;<893=@@>>>B=B<??>@@B==
@ATNG8:01719:05929
GATGGTAGCTCTGCTCTGACTCTCGTACTCATTCGTTTCGGAAGAGACAGGTACGTTAATAGTTAATAGCGTACTTCTTTTTCTTGCTTTCGTGGTATTCTTGCTAGTTACACTAGCCATCCTTACTGCGCTTCGATTGTGTGCGTACTGCTGCAATATTGTTAACGTGAGTCTTGTAAAACCTTCTTTTTACGTTTACTCTCGTGTTAAAAATCTGAATTCTTCTAGAGTTCCTGATCTTCTGGGCAGACTCTCACACGCCTACCATCGATAACCTCGAGTCT
+
CBCB@LBB<66>BBBCDBBCIEC;;=BBCBA@=@BBB=BC?B?CCDDCCC?BBBDF?B?CCEE?C?BBDCCBCDC@@@@@@0?B?DCCC>CCCF@BBCADD@@@@CEC@CCBBBDDE@CAA>A@CCCCBBBB?BBDD>A@CCCCBBCAAABBBBC@CCB?BC?C?BBBDCCCAA;@@@@@9@?D>AA@@@0@ABBC=CBBCCCB@A@5;;;;*;@ABB>B@CC@BBCCCCC?C?CCCCBC?B@@B:B@@@CAAB@;;;FEE@CDFAC;;;B@@=??CCCCBBBB
@ATNG8:01724:05921
GATGGTAGCTATACGTATATCTATGTACTCATTCGTTTCGGAAGAGACAGGTACGTTAATAGTTAATAGCGTACTTCTTTTTCTTGCTTTCGTGGTATTCTTGCTAGTTACACTAGCCATCCTTACTGCGCTTCGATTGTGTTCGTACTGCTGCAATATTGTTAACGTGAGTCTTGTAAAACCTTCTTTTTACGTTTACTCTCGTGTTAAAAATCTGAATTCTTCTAGAGTTCCTGATCTTCTGGGTGTATCAGCGAGTATCTACCATGATAACCTCGAGTCT
+
BBBB?BCAABCCDABADCCCCDCBBBBBBDBB?BACC=BB?B@CCCCCCC?CBBBB@D?BBBB?A?BAAABCCCB:??CCC3CB?A78879CCD?BBC?AA098?>;<8@>>>CCBB?BBA<><>>>AA???=BBBB7;;AA<@@@>>BBBAAAB@BCD?AA?A9==A??@BB?<;;;DD5>:=:>>>>?/>==>@:@@A>==@@@@=AAAA/B=>>A:=:==:=A@@>==:=389?@>?;>?@@9898A?>>;;;@@@@@>>>B=@@@>;;6;:>>?@@;;;
@ATNG8:01679:05977
GATGGTAGGCGAGAGTGAGACGCAGTACTCATTCGTTTCGGAAGAGACAGGTACGTTAATAGTTAATAGCGTACTTCTTTTTCTTGCTTTCGTGGTATTCTTGCTAGTTACACTAGCCATCCTTACTGCGCTTCGATTGTGTGCGTACTGCTGCAATATTGTTAACGTGAGTCTTGTAAAACCTTCTTTTTACGTTTACTCTCGTGTTAAAAATCTGAATTCTTCTAGATCCTGATCTTCTGGAGATATCATCAGCGAGCTACCATCGATAACCTCGAGTCT
+
><>@7;<=8:>;;;;;<;;;>><<<>>ABB;;8;CCB>CC@B@BBBBBBC@CBDBB6;6;?@B?B?BBBBBBB<@6??;;;)=84<BC>8@BFD8:::39?;<>;>>A179AABABC@;;;:=9=A?==>==:>888=@AAAA??>==???788>:;;;9;;5;:>?@AAAA;;5;>>>>2?;?<>>GDD.;:;==4=??????B>=:=DGE/@;;;=:=;AA=<;;@@@@=A@????;???;=>=AAA;;:>??888=@@>@7;///9771;:>=>@@?@@
@ATNG8:01680:05976
GATGGTAGAGAGACTGTAGCGCACCCAGAAGATCAGGAACTCTAGAAGAATTCAGATTTTTAACACGAGAGTAAACGTAAAAAGAAGGTTTTACAAGACTCACGTTAACAATATTGCAGCAGTACGCACACAATCGAAGCGCAGTAAGGATGGCTAGTGTAACTAGCAAGAATACCACGAAAGCAGAAAAAGAAGTACGCTATTAAACTATTAACGTACCTGTCTCTTCCGAAACGAATGAGTACAGAGAGTACGATATGTCTACCATCGATAACCTCGATTCT
+
<<:>=;===>>===;;<@666<<<@8@@D@B>9<00)/4::9:444084=A<B@A@AA??1?:>>BBBBBBAAB=999>>==*5525.555&5<=?=AAA@@;BB?C@@@>?BE;=BBBBBBCCCCCDECCC@DBBB>AA@?@?>>9=:?9909:>:?==B9CBB=<?73303894;888;933333377.3>>B=C<A8555+22'298:15/55:::9=<<<;;;6:499:4:==8888BBBBCCCBBB997=897>::8=7718222557+2-5725239;
@ATNG8:01680:05980
GATGGTAGTGTCATATGAGATGTGTACTCATTCGTTTCGGAAGAGACAGGTACGTTAATAGTTAATAGCGTACTTCTTTTTCTTGCTTTCGTGGTATTCTTGCTAGTTACACTAGCCATCCTTACTGCGCTTCGATTGTGTGCGTACTGCTGCAATATTGTTAACGTGAGTCTTGTAAAACCTTCTTTTTACGGTTACTCTCGTGTTAAAAATCTGAATTCTTCTAGAGTTCCTGATCTTCTGGACAGAGTGTGCAGATACTACCATCGATAACCTCGAGTCT
+
@;BC:BBBBBBCDCCCCCCCCCCCCCCBBBC@BBAD=CC?B@BCDCCDDACCCCD@B@CCCC?C@CCBBCBBBB?BCDDD1CB?ACCD=BBBB?CCF?BB>AA@CCDACDCCBBBD@DDB?C@DDDCCCBB@BCCC?CCCCCBBBCCCCBBBBCADBB?AC=@>@BCCCBCCD=@::::6:>D>:::::*:@><A>A@CCCHICCB=@@@A0@BCBB=A=@B?BCCCDCC?C@CCCDDE@999@CCCCBBACCBCBCCCCCCDE@B@@?@::6:=@ACCBBBA
@ATNG8:01684:05971
GATGGTAGTGTGTCTCTGAGAGTAGTACTCATTCGTTTCGGAAGAGACAGGTACGTTAATAGTTAATAGCGTACTTCTTTTTCTTGCTTTCGTGGTATTCTTGCTAGTTACACTAGCCATCCTTACTGCGCTTCGATTGTGTGCGTACTGCTGCAATATTGTTAACGTGAGTCTTGTAAAACCTTCTTTTTACGTTTACTCTCGTGTTAAAAATCTGAATCGTCTATAGTTCCTGATCTTCTGGCTCTCGTAGACAGATACTACCATCGATACCTCGAGTCT
+
95>>:>@=BBB;;9<<@@BBBBBBCAAAE;;;:99:9(4:5<7<<<;;;>@CBBA@.916;;;9C@C?=BCCCCD<99999'9?7456D9:5;;266<99;6;555:;8==>??>>?:696<@;ABAACBAA=B;;;@BCCDABACCBBBBBBBB>BA@:B:*.*..:095;;;8=8888)5(.(--888)77;?C795@@999959.5999(9<<;;7;=;;@>;>@5949???:?@?49;;4:=@B@A@CCCBCCBCC@@@@;@;000000)0;:;=?;<
@ATNG8:01685:05973
GATGGTAGGCGAGAGTGAGACGCAGTACTCATTCGTTTCGGAAGAGACAGGTACGTTAATAGTTAATAGCGTACTTCTTTTTCTTGCTTTCGTGGTATTCTTGCTAGTTACACTAGCCATCCTTACTGCGCTTCGATTGTGTGCGTACTGCTGCAATATTGTTAACGTGAGTCTTGTAAAACCTTCTTTTTACGTTTACTCTCGTGTTAAAAATCTGAATTCTTCTAGAGTTCCTGATCTTCTGGTGAGATATGATGATGCTACCATCGATAACCTCGAGTCT
+
95895:;@=@CCCCBDDBBCCCCCCB@@BB;;7;EGF>CC@C?CBCBCCC<@<BCA?A?@?@A=A?BBABCBBBB<A@===+==6?8:9(3900)///(/9(///8995:BC>@?AD@@@@8;7:?A>>;;;=AAAA;AAAAAAA==>@??????<:;:<??<?<@A??>AAAD:>>>>>3><A:==???/>>>AA7>88888A==>=>>@@,@///:6:7@@<@AAB==><A=AAA???9=<<<@@??>>>:;;AAAA?@;9968///>>@1616>>>>>@?
@ATNG8:01690:05968
GATGGTAGAGTATCATGTGTATCTCCAGAAGATCAGGAACTCTAGAAGAATTCAGATTTTTAACACGAGAGTAAACGTAAAAAGAAGGTTTTACAAGACTCACGTTAACAATATTGCAGCAGTACGCACACAATCGAAGCGCAGTAAGGATGGCTAGTGTAACTAGCAAGAATACCACGAAAGCAAGAAAAAGAAGTACGCTATTAACTATTAACGTACCTGTCTCTTCGAAACGAATGAGTACTATAGACTATCTGAGACTACCATCGATAACCTCGAGTCT
+
@:>:5:=>DCB>BBCCCCCBBBCBB<@@@=@DCBCC@C@CCBBBCA?BB>B>AABAABBB5BGDDCDDBBBCCD>DC@@@@?,AC>A5;<;*;@@;?CCBCBCBD?B?BC@BBB?CAAACCCCCCGCBCBBBAECCD?BBBBCCCC?C@DBC@BCCBBBBD@DCBBA@<@B>BBB?BBBBB=???>@@@@@2@A?BBBBBBBBB?B@BB>>;><>>CCCAGBBBBDC@B@@@9@@@<@AABCBBAAABBCA@@CDCC@@@CCEF@C9::?::59;@CCCBB??
@ATNG8:01690:05969
GATGGTAGGCGTGTGAGAGTCGCCCAGAAGATCAGGCAACTCTAGAAGAATTCAGATTTTAACACTGAGAGTAAACGTAAAAGAAAGGTTTTACAAGATCTCACGTTAACAATATTGCAGCAGTACGCACACAATCGAAGCGCAGTAAGGATGGCTAGTGTAACTAGCAAGAATACCACGAAGCAAGAAAAAGAAGTACGCTATTAACTATTAACGTACCTGTCTCTTCCGAAACGAATGAGTAACTATGTAGAGCTCTATACTACCATCGATAACCTCGAGTCT
+
;494./772///77<=AA;;9>@<3;AA:BCA@>>,//27///5557<<7;5::87777&3-3:89444;555=5;:8666*///(/3888&//83///338;8853932.(---(---444.22555;77782;;33----,66,.*.278?>A?<=8@@B?B999:95//(/88388>9(//.(..666(5727...775556:488??5>8<;8769>::7799794:99.933,3//8//(/666.22;:9=>:>>???@?A9>@F??;;5;:888>?>>>
@ATNG8:01694:05972
GATGGTAGCGCGACGAGCGTAGACCCAGAAGATCAGGAACTCTAGAAGAATTCAGATTTTTAACACGAGAGTAAACGTAAAAAGAAGGTTTTACAAGACTCACTTTAACAATATTGCAGCAGTACGCACACAATCGAAGCGCAGTAAGGATGGCTAGTGTAACTAGCAAGAATACCACGAAAGCAAGAAAAAGAAGTACGCTATTAACTATTAACGTACCTGTCTCTTCCGAAACGAATGAGTACGATGAGAGAGCTCTCTCTACCATCGATAACCTCGAGTCT
+
BD@@>ABABBE;;;CCCCCCBBBCE?CCC@DCBB9:8;?@@@CCCC?BA?C?C@@ADFGD/C?CBBBBCAA999+9?:;;;;*;@=@4:::*9BC?CCBBCCBAB<A>BBABBBADCCBBBBBBB?@@BBCEACBBB?AABCCC??=?@BBB?BBBCBBBB?BBBBBC?AA>AGC;@@9:9/9>=9>CDCD39979:99ABBAA=@<A999@B=BDBBC@D;;;>>>;?<?AA:=BB?;;;BBBCCB???BBBCBBBBBBBBBCD>B799???=A?BBBAA<<;
@ATNG8:01702:06003
GATGGTAGATACTCGCTGATACACCCAGAAGATCAGGAACTCTAGAAGAATTCAGATTTTTAACACGAGAGTAAACGTAAAAAGAAGGTTTTACAAGACTCACGTTAACAATATTGCAGCAGTACGCACACAATCGAAGCGCAGTAAGGATGGCTAGTGTAACTAGCAAGAATACCACGAAAGCAAGAAAAAAGAAGTACGCTATTAACTATTAACGTACCTGTCTCTTCCTAAACGAATGGTACATAGATATACGTATAGCTACCATCGATAACCTCGAGTCT
+
?<>D@DCCCB669B<BBBB@<@@@F<=BC@CBCB@@;>+00/999;6;;2404:>@CCCB+858==888;888<5;;<<<<<+@C?>7;;;0;B>>CBABBBBBE@C@BB?BCC;<<CCCCDGDCGCCCCBB?B@@@?AAAACCBB@C@B;;;;CBBCCBB?:99@?A:9948?<198988*39<;=@@@@@&==;///9=8:795;8<;::3:8;<@?@=@@A@@@C9999CC9AAA>AA?BC@@@CDDCBCBB9::?BBBBA=77///888383<<??>=>=
@ATNG8:01705:06005
GATGGTAGGACGAGCGTCTGAGAGGTACTCATTCGTTTCGGAAGAGACAGGTACGTTAATAGTTAATAGCGTACTTCTTTTTCTTGCTTTCGTGGTATTCTTGCTAGTTACACTAGCCATCCTTACTGCGCTTCGATTGTGTGCGTACTGCTGCAATATTGTTAACGTGAGTCTTGTAAAACCTTCTTTTTACGTTTACTCTCTTGTTAAAAATCTGAATTCTTCTAGAGTTCCTGATCTTCTGGTATACACACTCGCTCGCTACCATCGATAACCTCGAGTCT
+
5<<C@CCB@BB;55>@@@CBBDCB@BB@BB:::;ABA<BB=@?@CCEBBCACCBBB?B@CCDC?C@CCDCDCCCB>;;;;;*;@>CAAB<AAED?D<<7<C5;;CAAB?ABCCEEED@CDC@C@BBCCBBBC@CDCC<AAC9:;BBB@A@CCC;;9;CC@CE@C@BBCCDECCC?AABBA3A;A;@@AAA,ABBBB>ABDCCBB?AA=@@@@,@AAAA?A@CC@CCCIDBA?A@@@@CBB?BBD?CB;;;CBB@@@CBBABA@@A?B???AA@;?<?@@AAB99
@ATNG8:01711:05988
GATGGTAGTCGCTGATGATATCTCCAGAAGATCAGGAACTCTAGAAGAATTCAGATTTTTAACACGAGAGTAAACGTAAAAAGAAGGTTTTACAAGACTCACGTTAACAATATTGCAGCAGTACGCACACAATCGAAGCGCAGTAAGGATGGCTAGTGTAACTAGCAAGAATACCACGAAAGCAAGAAAAAGAAGTACGCTATTAACTATTAACGTACCTGTCTCTTCCGAAACGAATGAGTACGATGAGATCTCGTGTGCTACCATCGATAACCTCGAGTCT
+
BBBB@BBCDCCC@@ADCBBCCCCB@CCD@CBBCBB?B@CCBBCCC@CC?C@CBBBBBBB3B@CCCABBBB@?>6<=99:9:*;A=@5;;;.;AA<ABCCECDCC>B?AA?ACD@CCCBBBCCCCCCCBBBB?BC@@<AA@@BCCB@C@CBB@BCCCCCCC@CBBBBB@BC????<??ACC8???<?CCCC2CD?B:99CCDBB;?=?@>><?=BACBC@CCCBBBB?A=AA@9@??<?AABBBBBAACCCCCBBBBB@@@AAAA<A:;;A==:><???DC;;:
@ATNG8:01713:05999
GATGGTAGTATATCGCGTCGCTATCCAGAAGATCAGGAACTCTAGAAGAATTCAGATTTTTAACACGAGAGTAAACGTAAAAAGAAGGTTTTACAAGACTCACGTTAACAATATTGCAGCAGTACGCACACAATCGAAGCGCAGTATGGATGGCTAGTGTAACTAGCAAGAATACCACGAAAGCAAGAAAAAAGAAGTACGCTATTAACTATTAACGTACCTGTCTCTTCCAAACGAATGAGTACACACTCTCATATGACACTACCATCGATAACCTCGAGTCT
+
??@B@DDGBBDCDFBB;;;CCCC@@?@CB<@@CCBB>B=AA@ABBB=@@@B?BBBCBCCC1B>@AB@@@C;;9C=??@@>=>,::45.555&59<75966;===>:<9<?9<@A@BCCBCCDAAABAAAA@@=@@?@>ABBAAABDC@=@0000@@=@=BB?BBCFAA=??9688198888)59=:AAAAAA'>>:>656@>==<171578;5<8<=@@@<@???=<<8;188-7;>9?ABBDA>?>BB<=8>=<;;<@;AB@@@@C977BCC<@<?CAAAAAA
@ATNG8:01725:06006
GATGGTAGATACTCGCTGATACACCCAGAAGATCAGGAACTCTAGAAGAATTCAGATTTTTAACACGAGAGTAAACGTAAAAAGAAGGTTTTACAAGACTCACGTTAACAATATTGCAGCAGTACGCACACAATCGAAGCGCAGTAAGGATGGCTAGTGTAACTAGCAAGAATACCACGAAAGCAAGAAAAAGAAGTACGCTATTAACTATTAACGTACCTGTCTCTTCCGAAACGAATGAGTACACATCGTCGTGTCGTGCTACCATCGATAACCTCGAGTCT
+
@BBB=@;@@ACCB@ABBBB;;9>A@8?@A;?@@A;;5505<>>===8==?B?CCBBBBBB1B@BCCBBBBBBBB;@@DEEDD5BC=A2:::*:@@;999@BBABB@C@CD@CCC@CBBBBCCBCDBBBBDCC@CCCC:;;A@BA??<A@CBB@CBBBBDCB?BBABCC?BB?CEE;??:99,78718>>>@.>A:@9:9C==9:5;9887A<A=@@DBB>B<;;B@?;?9??A=BBB@BCBAAAAB@@ABBBBDDCB???AAA?;8;000@@@<@=A:::AA>>
@ATNG8:01679:06030
GATGGTAGCTCTGCTCTGACTCTCGTACTCATTCGTTTCGGAAGAGACAGGTACGTTAATAGTTAATAGCGTACTTCTTTTTCTTGCTTTCGTGGTATTCTTGCTAGTTACACTAGCCATCCTTACTGCGCTTCGATTGTGTGCGTACTGCTGCAATATTGTTAACGTGAGTCTTGTAAAACCTTCTTTTTACGTTTACTCTCGTGTTAAAAATCTGAATTCTTCTAGAGTTCCTGATCTTCTGGATATGGTGACTCGTGCTACCATCGATAACCTCGAGTCT
+
BCCB?B6696>@DCCBBCCCCCCCCCDBBA;;6;ACC=BB=@=@CBCBDC@CAAAA=A?BBBB?C>B;:;<<><@7>>?@A,?@=@:;;0;AAA=@;;4;A5;;@ABB?DCBBBBBB<;<EAD@ECCDCBBB@CBBA=AABBBBBCD@A@CBBAB@BBB?CC?B?BBCCDCCCC=@A@AA3A4;9;CEEE.;;;;;09AABBBCBBB=@>@>,:::9:=@>AB@CCBBB@@<@?@@@BCB?CBC@CGCCC@CCBFCCDBBBCBA=;;;;B;;6;?BBHCCCCC
@ATNG8:01680:06046
GATGGTAGTGTCAGTGCGCGTCGTCCATAAGATCAGGAACTCTAGAAGAATTCAGATTTTTAACACGATGAGTAAACGTAAAAAGAAGGTTTTACAATGACTCACTGTTAACAATATTGCAGCAGTACGCACACAATCGAAGCGCAGTAAGGATGGCTAGTGTAACTAGCAAGAATACCACGAAGCAAGAAAAAGAAGTACGCTATTTAACTATTTAACGTACCTGTCTACTTCCGAAACGATGAGTACTGTATCTATGTGTGCGCTACCATCGATAACCTCGAGTCT
+
88?A=@A?59655=><@=<;995555:::044;;883838433343233-3-39977333$3386///////666179:;;;9$33.349==/:33,277332223272726605..(--22---..338555//(...3.5557::995;979?8;@:;87//(.222553-.(.68.338848>=/75666'//(//.8-...37,3.56598)/)..77857<<::7:;;@:>=<4////35877552688:<8885>;=;::=;;5:;=<>>?;?<?@C@@=;;
@ATNG8:01687:06034
GATGGTAGCTCTGCTCTGACTCTCGTACTCATTCGTTTCGGAAGAGACAGGTACGTTAATAGTTAATAGCGTACTTCTTTTTTCTTGCTTTCGTGGTATTCTTGCTAGTTACACTAGCCATCCTTACTGCGCTTCGATTGTGTGCGTACTGCTGCAATATTGTTAACGTGAGTCTTGTAAAACCTTCTTTTTACGTTTACTCTCGTGTTAAAAATCTGAATTCTTCTAGAGTTCCTGATCTTCTGGTGTCTGATCTGTATCACATCGATAACCTCGAGTCT
+
BCCC?CDBBBCBDDCCBBBCCCCDCCBBCDBB@BCCD=CC@D@DBBCCCC>CCCCC@C?CCCC?C@CBBBCCCCD=::999:%;C=@CCE>DCCG?CBB?BB@BBBBBE?CDCCBBBD?BBB?B?CDCC@@@C?CDDD>AA@@AABBCCCCCBB@@=ACD?CC@B?@@ACBCCCC@CCCED<C@C@CICFC3EB;;;7;BCAAACCCB@CDLE5CBCCF?A@AC@DDDDDBB?B@CCCCCC@CBC?CBBBBBCCBBBCCCA@@C@@@C@@=A@CAABAA:9
@ATNG8:01689:06058
GATGGTAGAGTATCATGTGTATCTCCAGAAGATCAGGAACTCTAGAAGAATTCAGATTTTTAACACGAGAGTAAACGTAAAAAGAAGGTTTTACAAGACTCACGTTAACAATATTGCAGCAGTACGCACACAATCGAAGCGCAGTAAGGATGGCTAGTGTAACTAGCAAGAATACCACGAAAGCAAGAAAAAGAAGTACGCTATTAACTATTAACGTACCTGTCTCTTTCCGAACGATAGTACGTGTGACGTACGTGAGCTACCATCGATAACCTCGAGTCT
+
BB@@?AEGBBBDDCCBBBCCCDCCC?BBC?CBBBA@>A?BBCCCCC?CC?B@BCA99999.:@FECBCCCCCCC=@9:;AAA,<;5;5;;;&9@A@CDCCBCDAA?B@BB?BBB@CCBBBBCCCCCBBCEDD@CCCC>AABBBBAA>B@CBB@BCDEBAAC?CCCBBA?BB>BBB9;;777)99939=<=?.?A@B???BAAAB>B?ABB@7;8;CCCD@CBBB?;990;>@C@CCBBBBBCEBBB>>>BCDCC@@@?AABBC@B>>>C>><>@BBBBBAAA
@ATNG8:01690:06026
GATGGTAGTGTCAGTGCGCGTCGTCCAGAAGATCAGGAACTCTAGAAGAATTCAGATTTTTAACACGAGAGTAAACGTAAAAAGAAGGTTTTACAAGACTCACGTTAACAATATTGCAGCAGTACGCACACAATCGAAGCGCAGTAAGGATGGCTAGTGTAACTAGCAAGAATACCACGAAAGCAAGAAAAAAGAAGTACGCTATTAACTATTAACGTACCTGTCTCTTCCGAAACGAATGAGTACTGTATCTATGTGTGCGCTACCATCGATAACCTCGAGTCT
+
CA@@<@669>>@;@A@ACCBAABBC?@;;7<9;BBB?B?BBBA@@A=::2938<=?<>==+A?AA@BBB?@AAA;@??@@AA0?A>C4;;;6:BD>CA;;9@?>>;>:>>;@??<;>?:@B@AA@@@@:::@=@C@@79:AABC::8;<@@A?BAABCAA?@BBAAAA???;>A>6;;788*3778778899%0=9:/00@:=<>=C:>=AA6:68;C??<???>?BA9?9><<6;77/7>>?BBBBBBB@@BCCB@@ABBBB@@@<A????==8=:>>=:;;@@
@ATNG8:01695:06029
GATGGTAGCGGCACACATAGATACAGTACTCATTCGTTTCGGAAGAGACAGGTACGTTAATAGTTAATAGCGTACTTCTTTTTTCTTGCTTTCGTGGTATTCTTGCTAGTTACACTAGCCATCCTTACTGCGCTTCGATTGTGTGCGTACTGCTGCAATATTGTTAACGTGAGTCTTGTAAAACCTTCTTTTTACGTTTTACTCTCGTGTTAAAAATCTGAATTCTTCTAGAGTTCCTGATCTTCTGGAGATACACATGATACTCTACCATCGATAACCTCGAGTCT
+
<>::3777//)/99:<@@CBB;;99<@<<<=BB?BBBB>BB?C;;:BD?BB@B===@4:99>=@?B?A@CBBBA@B=;<<;;;%;@9<9<;04499.96>7<<269@AAB>BCA;<9@@=B@@=@?CBBCCBBB9;;@@=ABCCCCCCCDDDCBBA@9@00,0@+0+0?@@A@@>=94555505:@<?DDDF0BB;;;;*:@@@@@B:99:>@@A1@@@CC@C@BB?BBBCB;;:9=AC@@@B<@AC6::;AA@B;;:@@AABA@@@A59:99@@A>B@CBBBCC99
@ATNG8:01696:06036
GATGGTAGTGCGTGAGAGAGAGACCCAGAAGATCAGGAACTCTAGAAGAATTCAGATTTTTAACACGAGAGTAAACGTAAAAAGAAGGTTTTACAAGACTCACGTTAACAATATTGCAGCAGTACGCACACAATCGAAGCGCAGTAAGGATGGCTAGTGTAACTAGCAAGAATACCACGAAAAGCAAGAAAAAAGAAGTACGCTATTAACTATTAACGTACCTGTCTCTTCCGAAACGAATGAGTACTGTATCTATGTGTGCGCTACCATCGATAACCTCGAGTCT
+
:6>>:>CFC@?9///999<BCCCCD?CCE@DCBCBBAB?BBB@@??=89447?===?@@>,=:993@>=?>??<5==;:999'9?<?4:9:&555.5?A@>B==B>B?BB?BCE?BAB::;CD;;;BBBBBBADBBB?BBBABBAA?B@C@@>ADDDBCCCACCCCCB?BB?BCC:>>9999*9<<8999999%9@;AAAACA?@?<B7::AA=A:=<A:;6;ABBBCC@D>AAC=B::9:BBCBBACCDBBBAAABAAABBABA??<;<;<;985:;@@A@@>>>
@ATNG8:01697:06044
GATGGTAGCGAGCGAGTGTGTATACCAGAAGATCAGGAACTCTAGAAGAATTCAGATTTTTAACACGAGAGTAAACGTAAAAAGAAGGTTTTACAAGACTCACGTTAACAATATTGCAGCAGTACGCACACAATCGAAGCGCAGTAAGGATGGCTAGTGTAACTAGCAAGAATACCACGAAAGCAAGAAAAAAGAAGTACGCTATTAACTATTAACGTACCTGTCTCTTCCGAAACGAATGAGTACGAAGTCAGAGCAGAGCTACCATCGATAACCTCGAGTCT
+
::4405::@BBBBBBBBBCABBB;<6;BA=A@>>9:498=>;:=?B=AA>A?A??9;;;;*;9@ACBB@B=:;;,9?99595$5<<<2555&555.5555:<<<<8<9AA=@@C?BBBBBCBBBCCCBBBCD=AB;;7:AAABBBB=B>;;;69<<<?>?>:C>>BDCACC>AA@:?<777)333,333333#3;6;88888===4848377,5+26@@A@CB@@@CC?B?<;;0;;;59@@B@BBBB?BBBBBBCBAACCCCBB?A:::?>B=B>ABBBBCB?
@ATNG8:01698:06047
GATGGTAGGACGAGCGTTCGTGAGAGGTACTCATTCGTTTCGGAAGAGACAGGTTACGTTAATTAGTTAATAGCGTACTTCTTTTTCTTGCTTTCGTGGTATTCTTGCTAGTTACACTAGCCATCCTTACTGCGCTTCGATTGTGTGCGTACTGCTGCAATATTTGTTAACGTGAGTCTTGTAAAACCTTCTTTTTACGTTTTACTCTCGTGTTAAAAATCTGAATTCTTCTAGAGTTCCTGATCTTCTGGATACACTCATGTGCACCTACCATCGATAACCTCGAGTCT
+
//77279<7<<<>;7//)///;::<=9<>>B666:=<=>4<;.50555<<<<7;.5555.5.5.59939.5566666=>8<<<<<*<@:;?<;17///)/7727:.555;;<.656;9;;<8<<<8<9>=<>B=;;:95448??@@@@===..------0-///(/75<6:555799//)/79::+:.5.5::::(:;5555&599555==;;7;===+<:555494;<9====555058:;;===7;?>>@99999>>@:9:@@AB@CBA;A000:>>*0+0773;=;=
@ATNG8:01699:06040
GATGGTAGCTCTGCTCTGACTCTCGTACTCATTCGTTTCGGAAGAGACAGGTACGTTAATAGTTAATAGCGTACTTCTTTTTTCTTGCTTTCGTGGTATTCTTGCTAGTTACACTAGCCATCCTTACTGCGCTTCGATTGTGTGCGTACTGCTGCAATATTGTTAACGTGAGTCTTGTAAAACCTTCTTTTTACGTTTACTCTCGTGTTAAAAATCTGAATTCTTCTAGAGTTCCTGATCTTCTGGCGCGTATGTATGTCGCCTACCATCGATAACCTCGAGTCT
+
BCBC?BBACCCCDDBBBCCCCCBBBBCBBA;:;:CCE>DD>B?BDCBCCGACICCCAC@BBBC@CACCCBBBB@A>;;;;;;%;C>BABB=A?BA<A<CADG@CBBBBB>ABCCCCBB@BBF>@?AECCCCCD@CBCC@CCBBBCBBBCBBCAA@D@@BA@AA<?=?DCCBCCCC;;;EEF<BAC@CCDIC3CC@@A<ABBDHJHCBB>@B@@1@CBCC@D@DC?BBCCCBB?B@CCCBBB@BBCACCCCCCBBBCCBCBCC?BBC@C:::A?><??BBBBBBBB
@ATNG8:01701:06045
GATGTAGTGATACAGATCAGACACCAGAAGATCAGGAACTCTAGAAGAATTCAGATTTTTAACACGAGAGTAAACGTAAAAAGAAGGTTTTACAAGACTCACGTTAACAATATTGCAGCAGTACGCACACAATCGAAGCGCAGTAAGGATGGCTAGTGTAACTAGCAAGAATACCACGAAAAGCAAGAAAAAAGAAGTACGCTATTAACTATTAACGTACCTGTCTCTTCCGAAACGAATGAGTACTATGTAGAGCTCTATACTACCATCGATAACCTCGAGTCT
+
CC?AAABBCCCBBCCCCCCCCCCC@BBC@CCCC;;;;;BBBACCC>BB?B?BBBBECCC+;7@CBBBBAB99929?@@BCC1CC@C=AAA;ADFBFCCCCCCBB?B@DC@BBB@BABBCBBBEDCCCBBBB@BCBB>@@CA@AAC@C@D::;;CCDCBDC?BBBBBB?AA;???3999:99+9==8999999%9@;@A@ACCB??<>:>=>>5;7;?BBC>BBCECFD>A>AAA;@A@=:::CDCCCBABBCCCCBAA=>==B=>==A;;;@;;7:<A@@@@???
@ATNG8:01702:06024
GATGGTAGCGCACACATAGATACAGTACTCATTCGTTTCGGAGAGACAGGTACGTTAATAGTTAATAGCGTACTTCTTTTTCTTGCTTTCGTGGTATTCTTGCTAGTTACACTAGCCATCCTTACTGCGCTTCGATTGTGTGCGTACTGCTGCAATATTGTTAACGTGAGTCTTGTAAAACCTTCTTTTTACGTTTACTCTCGTGTTAAAAATCTGAATTCTTCTAGAGTTCCTGATCTTCTGGACGACGCGCACTGACACTACCATCGATAACCTCGAGTCT
+
@CDEADCBBCCCBCCCCCCCBBBBCCCDDDBB?BCCC=CC=BBCCCCCD@CDDBB@B?BCCC@D@DDBBBBC@@<99999'9B?CEDD=BACD@CBA=AC9::ACCC@CCCCCCCC@CCD@C=@@CFGFA@<@C9999CCCCBCCBCBCCBBCB@CBC@BC?C?BBBCCBBBC@CDCDD;F@B>BBBBB0AC;;;8;BCCCCCBBB@DDED3BBBCD?A?BCACCCCCA@?A@CECCCB?BBC@CE:;:EECCCCCCCCCCCFF@F9::@@?;?@CDDCBBAA
@ATNG8:01708:06024
GATGGTAGGACGAGCGTCTGAGAGGTACTCATTCGTTTCGGAAGAGACAGGTACGTTAATAGTTTAATAGCGTACTTCTTTTTCTTGCTTTCGTGGTATTCTTGCTAGTTACACTAGCCATCCTTACTTCGCTTCGATTGTGTGTGTACTGCTGCAATATTGTTAACGTGAGTCTTGTAAAACCTTCTTTTTTACGTTTACTCTCGTGTTAAAAATCTGAATTCTTCTAGAGTTTCCTGATCTTCTGGTGAGATATGCATGATGCTACCATCGATAACCTCGAGTCT
+
;::::CAB?BABAA@<>CBBBBBB@@@ACDCCICBBB>BC?B@BCGCDCC@CCBBBAD?BB:::0;>ABBCBBBAA=;::::*;G=AABC>BACD@CAA=AA=@BAD::9;BCCCCCC@CCC=@;A:949DBB@CCBB?CCCCBBBBBBCCCC@@@?CCC@@?>A@CCEDCCC;;;=IJJJ<DAB@BCCCCD)CFABA>AACCBBDB@@=@CBC5DBABD<@=AB?BDCBE;;;7;?@@ACBB?BAB?BCDDCBBCCBCCCCCCBCAA>A:98C??=?@BBBCBAAA
@ATNG8:01709:06055
GATGGTAGCACGAGTCACTCATATCCAGAAGATCAGGAACTCTAGAAGAATTCAGATTTTTAACACGAGAGTAAACGTAAAAAGAAGGTTTTACAAGACTCACGTTAACAATATTGCAGCAGTACGCACACAATCGAAGCGCAGTAAGGATGGCTAGTGTAACTAGCAAGAATACCACGAAAGCAAGAAAAAAGAAGTACGCTATTAACTATTAACGTACCTGTCTCTTCCGAAACGAATGAGTACAGAGAGTACGATATGTCTACCATCGATAACCTCGAGTCT
+
<<AB@CCCDBBA<695=@AA@A@@>:CCC@B@@A;;5<;AACCCCD@CD@D@@@@@?>>>,?:?@AADCCAAAC;:8;9599'9>;>2999&5<<;BAA@CCBBC@E@CC@BBC@CCCBCCCCBBBBBBBBE?B@@@>@??????A?B@B@@=@CAABBBB?DCCCCCA??<>A>9??89927==88899:9%9=;=868=<AAA;@799>>2;5;>@@@@CBBBCCE>B>BBB=BBC>BABBCBBBBBBCBB>>>BCDBBAAA@B<A677A<<5:7:@@AAACC
@ATNG8:01712:06031
GATGGTAGGCGACATACATACGCGCCAGAAGATCAGGAACTCTAGAAGAATTCAGATTTTTTTAACACGAGAGTAAACGTAAAAGAAGGTTTTTACAAGACTCACGTTAACAATATTTGCAGCAGTACGCACACAATCGAAGCGCAGTAAGGATGGCTAGTGTAACTAGCAAGAATACCACGAAAGCAAGAAAAAGAAGTACGCTATTAACTATTAACGTACCCTGTCTCTTTCCGAAACGAATGAGTACTATGTAGAGCTCTATACTACCCATCGATAACCCTCGAGTCT
+
////)///)/>=<<===?@>><=5515<<5;;;666:?:>>===5525<7<9=<<4599999"98@==CCAA@;;;0;C;;;;.9C9@<BFFF5GCC@CCBCCCCCC@C@BB;@:::6:BAABBCBCCBBBCD;;7;C;;6;;CCCBBB<A?AAA=BCCCCBBC@CCACCD@??=???<@?999+9=<9;:;;;,:@<000=@BDDE<?;?>==9:4:8;:>>6=9;9@@@D>B?BBD>CAA=>==000@;;?ABCCEBCBCBBA?????<5;888?@A<BB:;;;==///
@ATNG8:01712:06037
GATGGTAGTATATCGCGTCGCTATCCAGAAGATCAGGAACTCTAGAAGAATTCAGATTTTTAACACGAGAGTAAACGTAAAAAGAAGGTTTTACAAGACTCACGTTAACAATATTGCAGCAGTACGCACACAATCGAAGCGCAGTAAGGATGGCTAGTGTAACTAGCAAGAATACCACGAAAGCAAGAAAAAAGAAGTACGCTATTAACTATTAACGTACCTGTCTCTTCCGAAACGAATGAGTACACATCGTCGTGTCGTGCTACCATCGATAACCTCGAGTCT
+
A@CD@BBBCCCCDCBCCCCCCBBCC@CCD@BAAC;;:;@CCCCCCD@CC@C@BBBAAAAA2A@CECCBCABAAC=??@BBBB5BE@F>BAB9ACC?;;99CCCGD<A?BD@DCC?CCCACCDCCCCCCCCCB@B@@@?B???BBCC@C@CBB?ABCCCAAD@GCBCBB?BB?BCC9?>@@@5;;<999::9:%9A=???;@@@@@<@;??BB7;7;>BAA?AAAA@@@;?<?AD=CCC@BBCBBBAAACCCCABBBB???BBBABB?B899BAC?C?BBAAA@??
@ATNG8:01714:06033
GATGGTAGAGAGACTGTAGCGCACCCAGAAGATCAGGAACTCTAGAAGAATTCAGATTTTTAACATCGAGAGTAAACGATAAAAAGAAGGTTTTACAAGACTCACGTTAACAATATTGCAGCAGTACGCACACAATCGAAGCGCAGTAAGGATGGCTAGTGTAACTAGCAAGAATACCACGAAAGCAAGAAAAAGAAGTACGCTATTAACTATTAACGTACCTGGCTCTTCCGAAACGAATGAGTACGAGAGTCAGAGCAGAGCTACCATCGATAACCTCGAGTCT
+
//9968;:<=99555559999:999)55<.5/-.-8(-(--9/43828828-33333778'86;344:887::9;3////////$/6(3,333&33938887873..(.(.32..2.5555;>>@@>BCCBCCC@CBBB?BBBA@ABB?C?B;;8;BAABFBA>ABCABB?BB?BBB4:9999,777888999.7A<A798B??=?;>:==??;?<?:@@A=@@;@@@@?C@CBC>BAA>AAADDCBBAAACCCCDCCDDBBBCACC@D9:9BBA<A>ABBBBA==
@ATNG8:01716:06019
GATGGTAGCTCGCTGATGATATCTCCAGAAGATCAGGAACTCTAGAAGAATTCAGATTTTTAACACGAGAGTAAACGTAAAAAGAAGGTTTTACAAGACTCACGTTAACAATATTGCAGCAGTACGCACACAATCGAAGCGCAGTAAGGATGGCTAGTGTAACTAGCAAGAATACCACGAAAGCAAGAAAAAAGAAGTACGCTATTAACTATTAACGTACCTGTCTCTTCCGAAACGAATGAGTACTATAGACTATCTGAGACTACCATCGATAACCTCGAGTCT
+
@@BC@CCCBCCCBBBBCCCCBBCBE@CCB@CCECBA?A@CCCCCCC@BB>B>BBCCCCCC2C?CAAACDCBAAA:@A>@@@@1@E>I5;;;-;CC@B;;;CCCED@D@CC@AAC<A@CACCCEBBBBBDCBB@BCBB?BCBBBBA@<A?BAA?ABBCCCDC?CDDDAA>AA=AAB@BBEEE=@?>;999999%9@;@99:EDD>?:>:=@AA:?<?@CBB?BCBBACC@C?BBB>B??=@BBBCDBBACCCB@@@DCCAABBBABB@C899A9938>ACCCC>>>
@ATNG8:01726:06038
GATGGTAGTATCTGCACACTCTGTCCAGAAGATCAGGAACTCTAGAAGAATTCAGATTTTAACACGAGAGTAAACGTAAAAAGAAGGTTTTACAAGACTCACGTTAACAATATTGCAGCAGTACGCACACAATCGAAGCGCAGTAAGGATGGCTAGTGTAACTAGCAAGAATACCACGAAAGCAAGAAAAAAGAAGTACGCTATTAACTATTAACGTACCTGTCTCTTCCGAAACGAATGAGTACTATAGACTATCTGAGACTACCATCGATAACCTCGAGTCT
+
@<>@>BABBBBCBCCCDDFEEDECC@BCB?BBAB;;5;5;;BBAAC?CB@BAAAAAAA@6A=?@BCBFCCBB@8=>;;;;;*9A>A2;;;-;BC@CCFCCCBBB>A?AC@CCC?CAABBCCDDCCCCCBBC@CCBB?BAAAEECB?C@B@A>ABBEDCBA?BCCCCA?BB@AAC9::AA@9>==9999999%9?<>:79BA??@:<99<<=0:4:>@@@>AAABBGF?C?@@@9?@@=ABBBCBBBCCCCB@AABBBBABBABBB?C>>>CAA=A>ADABB999
@ATNG8:01678:06096
GATGGTAGTATCTGTCTACGAGAGCCAGAAGATCAGGAACTCTAAGAAGAATTCAAGATTTTTAACATCGAGAGTAAACGTAAAAAGAAGGTTTTACAAGACTCACGTTAACAATATTGCAGCAGTACGCACACAATCGAAGCGCAGTAAGGATGGCTAGTGTAACTAGCAAGAATACCACGAAAGCAAGAAAAAGAAGTACGCTATTAACTATTAACGTACCTGTCTCTTCCGAAACGAATGAGTACGTGTGACGTACGTGAGCTACCATCGATAACCTCGAGTCT
+
@AAB?CBCCCB@;:6<<<>AAABBB@CBB?BC000=+0+.85-/)/:6:8373//(///:;;+;8;733:833399;17733333$33,3,333&38843343386..(.(..2335/5557<=@>>BCDFDBBB@C@@@?BCCBCAAA?C@CAA?ADCCCCCC?CBBAAA@CB?BBB<?????8?@@=ACCCC3CC?CCCBB@@@A:>:=AAB=B;@@CBB@BBBCCDC>A<AAA8@00-0>@@ABBBAAACCBCBBCBBBABACEF=A000@@@7;8?AB?@>>=
@ATNG8:01679:06068
GATGGTAGCTCTGCTCTGACTCTCGTACTCATTCGTTTCGGAAGAGACAGGTACGTTAATAGTTAATAGCGTACTTCTTTTTTCTTGTTTTCGTGGTATTCTTGCTAGTTACACTAGCCATCCTTACTGCGCTTCGATTGTGTGCGTACTGCTGCAATATTGTTAACGTGAGTCTTGTAAAACCTTCTTTTTACGTTCACTCTCGTGTTAAAAATCTGAATTCTTCTAGAGTTCCTGATCTTCTGGATACACTCATGTGCACCTACCATCGATAACCTCGAGTCT
+
@ABB@DCCBBABCDDDDBBCDCBBBBBBBB;;7:@AA<BB?B@DCBBBCGACGCCC@B@DCBC@DAAA@ABB@>><4499;:$498<>B>9>BBB@C>B=8:4983;;<>BBBBBBBB?ABB@C?AABBBBBC@BBBB59:BB?@BB@@@>>;;<B=BBCACE?B>BBBCBBBBC@CBBBB<B@E@BBBBB0BC;;7;BABBBAA;:;@DCDC5C@@@C>@?@D@DCDCAAB@C?BCCA@?=??B@BBDBBBCCCAAABB??=?B@:@0.....+.*.;;@C???
@ATNG8:01682:06077
GATTAGTATAGAGCTCTACATAGTACTCATTCGTTTCGGAAGAGACAGGTACGTTAATAGTTAATAGCGTACTTCTTTTTCTTGCTTTCGTGGTATTCTTGCTAGTTACACTAGCCATCCTTACTGCGCTTCGATTGTGTGCGTACTGCTGCAATATTGTTAACGTGAGTCTTGTAAAACCTTCTTTTTACGTTTTACTCTCGTGTTAAAAATCTGAATTCTTCTAGAGTTCCTGATCTTCTGGGTCTACGCTCGTCGCGCTACATCGATAACCTCGAGTCT
+
@AC@CC@@ACCCCC@ABCCCCCCDGFBB@@?@BBE>CC@C@DCABBBD@CCC995:=AABB@D?CAABBBBA@<@@@@@.@@=AACC>ABBC@CBB?BB?@>?A8879BBD@@@A<<=<<A;AA>>>??@<AAAA:>>A>==>@@A@@@@@@@=<<;<@@=A<@;;;@@?>>;::;>=1=4:488888(7;////'//6//.67-/(////$.78895:5::69>>98885:48<=>::7:9A@7=<>AAA@@?>>>>>A?????@???@@<?<?@@@>>>@
@ATNG8:01683:06083
GATGGTAGGCGTGTGAGAGTCTGCCCAGAAGATCAGGAACTCTAGAAGAATTCAGATTTTTAACACGAGAGTAAACGTAAAAAGAAGGTTTTACAAGACTCACGTTAACAATATTGCAGCAGTACGCACACAATCGAAGCGCAGTAAGGATGGCTAGTGTAACTAGCAAGAATACCACGAAAGCAAGAAAAAGAAGTACGCTATTAACTATTAACGTACCTGTCTCTTCCGAAACGAATGAGTACGTGTGCGACGTGTCTCCTACCATGATAACCTCGAGTCT
+
@;AB?BCC?BBCBCCBCBC:;;DDB6CBB?BCB@;;9;@CBBCBB@=@B=A<ABBBBBBB1@<@@@@@AAAAAA9??90000(0@=A=AAA,///(/;7;;;87717;;;7>9=8<==888??>>@>===>>:>FBG<???@@@??=A=B899:DBBBBCC?CBAABC?AA?AAB?BB999,::9<@ADDF3??<?>=>ABAAA<A=A@@@<@<>>>AB<AA@@@AA<?<>=<4<994:@@@ACBCCB?:::AAC>??;;;;?=>:=??>;;7;;?A@=====
@ATNG8:01684:06108
GATGGTAGTGGATACAGATCAGACACCAGAAGATCAGGAACTCTAGAAGAATTCAGATTTTTAACACGAGAGTAAACGTAAAAGAAGGTTTTACAAGACTCACGTTAACAATATTGCAGCAGTACGCACACAATCGAAGCGCAGTAAGGATGGCTAGTGTAACTAGCAAGAATACCACGAAAGCAAGAAAAAGAAGTACGCTATTAACTATTAACGTACCTGTCTCTTCCGAAACGAATGAGTACGATGAGATCTCGTGTGCTACCATCGATAACCTCGAGTCT
+
;5<=599<00)///;=>>AAACCC>>9<AA?>CCCCC?B?BBBAAAB?AA>A=@AAAABBB1B<A@ABA???@>91<8;444&4;6;.555&555.59>>9;59:398<=5::=055::9=>?;A@@BBA@@@C@@@>;;;AAA??=@@CBC>AABAC@@?>ABBCCD@??<>B@178@@@8?=>9?@@@@/@A<@AA@AA>??<?<?@DD5:7::@CC@CBBCBCC=A=A@@9@BB?@@?BBBCBBBCBBABA???@@>;;::96<:7977<5>;>>BAA>>>
@ATNG8:01687:06103
GATGGTAGGAGACACGTCGCACACGTACTCATTCGTTTCGGAAGAGACAGGTACGTTAATAGTTAATAGCGTACTTCTTTTTCTTGCTTTTCGTGGTATTCTTGCTAGTTACACTAGCCTATCCTTACTGCGCTTCGATTGTGTGCGTACTGCTGCAATATTGTTAACGTGAGTCTTGTAAAACCTTCTTTTTACGTTTACTCTCGTGTTAAAAATCTGAATTCTTCTAGAGTTCCTGATCTTCTGGATATGAGTGACTCGTGCTACCATCGATAACCTCGAGTCT
+
BBCC?BBB?BCBCCAA>0//<<<<=?DCCCCC@CHHF>CB?B>@@@ACBB>BAAA@6;6;B??5;4:BBBCCBCB?@@@@@1?A;@9:::&3933-49948>;@AABAB=A777>;9:0//7958388;...672788828555?@?888@@@?:::6///3//(/3657<<=?AA8;;;:;-;9>7:::::*;;?@E8==BAB>====:=BCB/AB@@@-/,/>7<<=?>>@=@<@@AA@@<@@@=@?A@@>>>>>@@?@?>>>@@<=8966//-/9>;;;<///
@ATNG8:01690:06068
GATTAGATACTCGCTGATACACCCAGAAGATCAGGAACTCTAGAAGAATTCAGATTTTTAACACGAGAGTAAACGTAAAAAGAAGGTTTTACAAGACTCACGTTAACAATATTGCAGCAGTACGCACACAATCGAAGCGCAGTAAGGATGGCTAGTGTAACTAGCAAGAATACCACTAAAGCAAGAAAAAGAAGTACGCTATTAACTATTAACGTACCTGTCTCTTCCGAAACGAATGAGTACGAGAGAGCACACGTGTCTACCATCGATAACCTCGAGTCT
+
CCC?A@@@BBD@ABCCCCCCCCC>BBB@CBBBBB@B?AAADAAA?BC?C@CDAABCCC3C@DBBBBBBBBBC>CC@@@@@0?C=A4;;;-;CC=BCBCCEECC?B@CC@BBC>A@DCBBBCCCCCCCBBB?BC@@>@BBABB??<@?AAA?ABBCCBCB?BBBBBB:9:?BBA>@@==>7;>=8<>???.?A?????BB>>>7;6;>>=5:68ABAB@CAAAACC?C@ABA:@:947?@BBBBBBBBCBBBBBBBBBBBCA=:5:///===7<9=AAAA>>>
@ATNG8:01690:06098
GATGGTAGTGTGTCTCTGAGAGTAGTACTCATTCGTTTCGGAAGAGACAGGTACGTTAATAGTTAATATCGTACTTCTTTTTCTTGCTTTCGTGGTATTCTTGCTAGTTACACTAGCCATCCTTACTGCGCTTCGATTGTGTGCGTACTGCTGCAATATTGTTAACGTGAGTCTTGTAAAACCTTCTTTTTACGTTTACTCTCGTGTTAAAAATCTGAATTCGTCTAGAGTTCCTGATCTCTGGCTCTCGTAGACAGATACTACCATCGATAACCTCGAGTCT
+
?A:;7:>BBBBCFA@BCICDCCAAACDBAAA?;;;;@9@B?C?CDED;;;>BBDCC?B?ABBB?C@ECCBBBBBB=BAABA,;;7:@@D>C?AA<AAA;@A>BBADBC@BBBBBBBB@BBB@B?CCCCCHCC?AABC?CCCBBCB@@@@@;;;CC@CA@>@B?B<@@B;;:C@A=@BDCG<C?C>;;<<;*;CEEK?CBCCBBBAA@5;;;;*;AABB7;5;@A@ABCCBB@B@CCCDCCCBCACIBBAAABBBCCCCB@@AEEAF@@@B::5:?CBBBBBAA
@ATNG8:01691:06064
GATGGTAGCATCATGCATATCTCACCAGAAGATCAGGAACTCTAGAAGAATTCAGATTTTTAACACGAGAGTAAACGTAAAAAGAAGGTTTTACAAGACTCACGTTAACAATATTGCAGCAGTACGCACACAATCGAAGCGCAGTAAGGATGGCTAGTGTAACTAGCAAGAATACCACGAAAAGCAAGAAAAAAGAAGTACGCTATTAACTATTAACGTACCTGTCTCTTCCGAAACGAATGAGTACCTCTCAGACGCTCGTCCTACCATCGATAACCTCGAGTCT
+
BBCD@CBDCCCCBCCCFCCCCDCBB@BBB@DCCD??<@=A@A@BCD?AA?A>@A@::999$91<8:@@=@@998*9=;:994$9@<<2:::*:A@>BABABCC;;8;?AB?CCC@BDBCBCCCHICCCCCCD@CCBB>@@AAAAAB>A?B@@=@BCCCCCB????AAB?BB?BCC>@?9999+99929@AABB(AB???>>BA@:;798;9<;5;5;:@AA=@@@ABBB@D=??B9A9948=?<>>F@AAAACBBBBBBBA?;6;=:7>///7<<7<7<A>>>??@
@ATNG8:01698:06104
GATGGTAGCGCACACATAGATACAGTACTCATTCGTTTCGGAAGAGACAGGTACGTTAATAGTTAATAGCGTACTTCTTTTTCTTGCTTTCGTGGTATTCTTGCTAGTTACACTAGCCATCCTTACTGCGCTTCGATTGTGTGCGTACTGCTGCAATATTGTTAACGTGAGTCTTGTAAAACCTTCTTTTTACGTTTACTCTCGTGTTAAAAATCTGAATTCTTCTAGAGTTCCTGATCTTCTGGTCTACTACACTGTACTCTACCATCGATAACCTCGAGTCT
+
BB<B@A<<@??C@CDAABCCBB@@@@=<<<<@8?@@C=BB?C@CFDCCCB=@>;;>8@=CAA@<B>BBBBCBDEC@CCCCC5DA?;;;A;@@CFACCGACF8;;9@?B>BAAAADD@>BBC@CACCCFGGDD@BBBC6;;AACCECCCCCDA@@B@BBB@DC?C?BBBAAAB;;79@@AB9C@C?BBBBB5BBCCC:;;BCBCFCDB5;;;;*;@@AC@C@CCABCCCEBB@B@@@@BBB?DBB>BCCCCBCCDCBCC<;;@@@A<@;;;???;?;@@@AAAAA
@ATNG8:01699:06088
GATGGTAGTAGTACACTAGTCATACCAGAAGATCAGGAACTCTAGAAGAATTCAGATTTTTAACACGTGAGTAAACGTAAAAAGAAGGTTTTACAAGACTCACGTTAACAATATTGCAGCAGTACGCACACAATCAAGCGCAGTAAGGATGGCTAGTGTAACTAGCAAGAATACCACGAAGCAAGAAAAAGAAGTACGCTATTAACTATTAACGTACCTGTCTCTTCCGAAACGATGAGTACTGTATCTATGTGTGCGCTACCATCGATAACCTCGAGTCT
+
<<CB<=;::::566<<==>666>==:>@B@BD@@;;8;699DDBBB<@A6:49BDDDCCC3C@DBB@@@@AA@A9><:4444$5>8>8<<<2;@;9>@<@>95593=3=:044;7555:;<?>BBFDD;;;C:::>:><;?;;;;7?:=;:29==@A@@?>BBAAAA>@?<?@9388//)///(/8;==0@@?A>>>><8;>8<;=77519455:9<244;:;<=7;6///(////9;;:::==888;888===@===:855056555754<677//.9;.
@ATNG8:01707:06100
GATGGTAGGCGACATACATACGCGCCAGAAGATCAGGAACTCTAGAAGAATTCAGATTTTTAACACGAGAGTAAACGTAAAAAGAAGGTTTTACAAGACTCACGTTAACAATATTGCAGCAGTACGCACACAATCGAAGCGCAGTAAGGATGGCTAGTGTAACTAGCAAGAATACCACGAAAGCAAGAATAAGAAGTACGCTATTAACTATTAACGTACCTGTCTCTTCCGAAACGAATGAGTACGAGAGTCAGAGCAGAGCTACCATCGATAACCTCGAGTCT
+
<<<@966C8:6CBCCCBA;95455545556;;;;==<@<====<;<:>>*0)/0/99999(98>>==>669@BC/::;:999$55.55<:<0<<>6;;;<<;;99495::8=>?7;??<><<<>?CC@99;B>@A@@6:;@@BBBB@C@CCC@C@@;BBBB@;::BBC>A?4:988<?99929;<<=?8?@=@B>BBBCDC;;;@B@CBCC7;5;?A@@;@CBC@@@?B@@@@8??@5;9?AA@@@AAAAAABBCCBCCCCAA@@=@000=00*808<=<<<<<
@ATNG8:01714:06104
GATGGTAGTGATACAGATCAGATACCAGAAGATCAGGAACTCTAGAAGAATTCAGGTTTTTAACACGAGAGTAAACGTAAAAAGAAGGTTTTACAAGACTCACGTTAACATTATTGCAGCAGTACGCACACAATCGAAGCGCAGTAAGGATGGCTAGTGTAACTAGCAAGAATACCACGAAAGCAAGAAAAAGAAGTAACGCTATTAACTATTAACGTACCTGTCTCTTCCGAAACGAATGAGTACTATGTAGAGCTCTATACTACCATCGATAACCTCGAGTCT
+
:::A@AA@@@;66BCCCABAGICBC<696<@CBC::;::<@CA@8555;7?=8:58;;;;)81798996<<?@@8?>;;:99(4:454;<<0@9945>>>595<<7>8@>?:??29;;::>@A?A999@:;;=???@6::@?@???9<8<00*0<<<??BD?BAA@@A4999=>;5;<733(3>>>BCCCC3CB;@7939?8888/5-2555064526<<8<<<<;<<0404::19994>8<AABBB@AACBBBCBBB>>;885<949///6660;:;;;>A==>
@ATNG8:01726:06068
GATGGTAGATATATGCACGCTCTACCAGAAGATCAGGAACTCTAGAAGAATTCAGATTTTTAACACGAGAGTAAACGTAAAAAGAAGGTTTTACAAGACTCACGTTAACAATATTGCAGCAGTACGCACACAATTGAAGCGCAGTAAGGATGGCTAGTGTAACTAGCAAGAATACCACGAAAAGCAAGAAAAAAGAAGTACGCTATTAACTATTAACGTACCTGTCTCTTCCGAAACGAATGAGTACTGTATCTATGTGTGCGCTACCATCGATAACCTCGAGTCT
+
CCDC?CBBBDCBBABBCABACCCCC@BCC?CBBB?@=@?AAAA???=AA>A=AABABBBB3B@BBBAAACB???8>??@@@@0@A@B5;;;*:B@?CCCBBBHJC@C@BA>ACC?A@CCCBBBDCFDDBBBC@C?@@@BCCCCCBB?B?C@@>@CBCBCCC@AACCCC>?>9?@@9==::99+9==9999999%0>;>0/0??DAA8:859@@6<8;BBBB?@@@CBBB?B@BBA<A::8:EBCBABBBCBBAC@AACCBBABBCBA=A888@A@=A<@@@AA;<;
@ATNG8:01678:06148
GATGGTAGCGAGCGAGTGTGTATACCAGAAGATCAGGAACTCTTGAAGAATTCAGATTTTTAACACGAGAGTAAACGTAAAAAGAAGGTTTTACAAGACTCACGTTAACAATATTGCAGCAGTACGCACACAATCGAAGCGCAGTAAGGATGGCTAGTGTAACTAGCAAGAATACCACGAAAGCAAGAAAAAGAAGTACGCTATTAACTATTAACGTACCTGTCTCTTCCGAAACGAATGAGTACGTGTGCGACGTGTCTCTACCATCGATAACCTCGAGTCT
+
?>=>9955556=ABBBCCDCBCBCFAHCD@CCBB@@>@?CBBF?BB@BB@B@BCBB=>AA+=9<<<555<555=1:944444$4<7;8===2=>B9BB?;696=@7@=@@;??@;@CCBBCHCCCCFCCCBD@CCCC?B@@@@@;;6;?BAA>@@@AB;::?CAACBC?BC?>>>@BBABA8??>9:9999.9C?CBBCBAB9:7:?>>>A3816@BCCACBA@A@@5;5;?>6<;;299:<A??===BBBBBBBBCBCBBBBD99988>>>1818;>>@A;;
@ATNG8:01680:06124
GATGGTAGCACGAGTCACTCATATCCAGAAGATCAGGAACTCTAGAAGAATTCAGATTTTTAACACGAGAGTAAACGTAAAAAGAAGGTTTTACAAGACTCACGTTAACAATATTGCAGCAGTACGCACACAATCGAAGCGCAGTAAGGATGGCTAGTGTAACTAGCAAGAATACCACGAAAGCAAGAAAAAGAAGTACGCTATTAACTATTAACGTACCTGTCTCTTCCGAAACGAATGAGTACGAGAGTCAGAGCAGAGCTACCATCGATAACCTCGAGTCT
+
AA@@>@CBBDBB=CCDA@BCFCBCCACCC@BBCB:98:@CBCBBCCAJD@B>@@@BCEDD3DABAABBCBB@AA<@00/<<<*99698>>>2@BB>ABBBBBB;;8:?BC@DCC?CCCCCCCCCCCCCCBBB@BACB?CBBC??994;>B;;:;BBBECBB?BBBBAA>AB?BFE<??A@@5>><9?ABBB3BD?BA@???@AB;>:==@C3838CBAA>@@AAABB?C@BBB?CCB???@BBCCCBBBBBBBB???BBBBBBBB;>888=;;5;:888AA==>
@ATNG8:01681:06117
GATGGTAGTGATACAGATCAGACACCAGGAAAGATCAGGAACTCTAGAAGAATTCAGATTTTTAACACGAGAGTAAACGTAAAAAAAGAAGGTTTTACAAGACTCACGTTAACAATATTGCAGCAGTACGCACACAATCGAAGCGCAGATAAGGATGGCTAGTTGTAACTAGCAAGAAATACCACGAAAGCAAGAAAATAGAAGTACGCTATTAACTATTAACGTACCTGTCTCTTCCGAAACGAATGAGTACTATAGACTATCTGAGACTACCATCGATAACCTCGAGTCT
+
55<=066>=====;;;<>>>><;99.55.55)5:9944.57:<>;;:?9==6:99:873999'94888??:A888;/834444444"4;7<4;;;0;:<6;556699;;7:544.4/7277////::9955599;=8=:::7-,,5,,,,-(-(55=8;4444344343339994333(388(////;2;::(/333&3337,3367.----(-3-//4.4388:<<8<<:::8836(--5,---(-5669;83339777333;565;<=>>:79433:87,3,38899=77
@ATNG8:01681:06135
GATGGTAGTGTCAGTGCGCGTCGTCCAGAAGATCAGGAACTCTAGAAGAATTCAGATTTTTAACACGAGAGTAAACGTAAAAAGAAGGTTTTACAAGACTCACGTTAACAATATTGCAGCAGTACGCACACAATCGAAGCGCAGTAAGGATGGCTAGTGTAACTAGCAAGAATACCACGAAAGCAAGAAAAAGAAGTACGCTATTAACTATTAACGTACCTGTCTCTTCCGAAACGAATGAGTACTGTATCTATGTGTGCGCTACCATCGATAACCTCGAGTCT
+
AB@@>@=CCCCCCCBBBCGCBBBDDADBB>BFEDBB@B;;;CCBAA?BCAF>A@@99999)9@BBAAACBBBBD>BBCDCDD5CC?B=@@@9ADHBCCCCCCCFD@C?BC@ECC?BADCCCCDBBBCDECBA<@C@@=@BA?@A:94;?BAB@CCCFCCCB@BCBBBC?BB>???399999,9???BFBBB3BF@ABA??;A==:><?>AA3918>@@@>ABBAABB>A?ABB=BCB?BBBBBAAABBCCCCAAACCBBBBB@AA=B888DA@<@:>====///
@ATNG8:01684:06116
GATGGTAGTATATCGCGTCGCTATCCAGAAGATCAGGAATTCTAGAAGAATTCAGATTTTTAACACGAGAGTAAACGTAAAAAGAAGGTTTTACAAGACTCACGTTAACAATATTGCAGCAGTACGCACACAATCGAAGCGCAGTAAGGATGGCTAGTGTAACTAGCAAGAATACCACGAAAGCAAGAAAAAGAAGTACGCTATTAACTATTAACGTACCTGTCTCTTCCGAAACGAATGAGTACTGTATCTATGTGTGCGCTACCATCGATAACCTCGAGTCT
+
BBBC<B>CCCCDCBBCCCJCAABBDACBB?B@@@00+0;=3=@D@C?CCACABBBDDEDC2C?BBBBBCCCCCD>C;9;BBB3BC@C@BBB8BBC@CBBBCCCBB?B?EC?BBC?BBBBB??@??A>>>==?;?AAA;?????@?A=D=@=A>ABBFCBBA?BBCCAA>AA?ABB=AA:99+7<<5;@>>>18817?CCDBB??7:7;>>>=A<@?@@@<@@@@?@@<@<@BB:>BB@BBBB99:BBBBBCD?@?BBBBBBBBAB>A999???:?>ABCB>>>=
@ATNG8:01684:06123
GATGGTAGTGCGTGAGAGAGAGACCCAGAAGATCAGGAACTCTAGAAGAATTCAGTTTTTTAACACGAGAGTAAACGTAAAAAGAAGGTTTTACAAGACTCACGTTAACAATATTGCAGCAGTACGCACACAATCGAAGCGCAGTAAGGATGGCTAGTGTAACTAGCAAGAATACCACGAAAGCAAGAAAAAGAAGTACGCTATTAACTATTAACGTACCTGTCTCTTCCGAAACGAATGAGTACGAGAGAGCACACGTGTCTACCATCGATAACCTCGAGTCT
+
BBBB@CCDCDDBBBBCCCCBBBEDD=@CC@CCCCCC@C>BBEDDBB?BC@D?BBCBBBBC)B?BCECCDDDBCB<AC?>@>@0>C>D4;;;.;CCADCICCDDCB<A<??;>@B=BBBBCCCCCCCCCBBBA?CCCC?B@@@BBAC?C@C??>@ECCBBCB?BABBBB?BC@>>><>>BBA8@9929<<<>1?B?BA@AEDD>>:><@@??:>:>ECBB@BBCBCCCAC?CCC>CBB?BBBBBDDCBBBBBBBBBCCCCCCAABC?B666<:9396<>>@A;;:
@ATNG8:01685:06135
GATGGTAGGCGAGAGTGAGACGCAGTACTCATTCGTTTCGGAAGAGACAGGTACGTTAATAGTTAATAGCGTACTTCTTTTTCTTGCTTCGTGGTATTCTTGCTAGTTACACTAGCCATCCTTACTGCGCTTCGATTGTGTGCGTACTGCTGCAATATTGTTAACGTGAGTCTTGTAAAACCTTCTTTTTACGTTTACTCTCGTGTTAAAAATCTGAATTCTTCTAGAGTTCCTGATCTTCTGGTGTCTGATCTGTATCACTACCATCGATAACCTCGAGTCT
+
:5BB?=BC@<;6<666=??@?696>>BBCCCE@CCCD=CCAG?B@@@A@A=A@A@A>A6:8>@:=4:::?BBB<C??>???.?>;A9997CCC=@?A=@A<9:8=77,3888@ABD<8:==A=A???D===<AA@@=>>>>?===>???@===@7888=8838=B>???>=::57777:*7.7355667(6===A7:9?=:66///6;;=;*57>>?9>8>>:=>>>?>?:>:==>?;;6;;>9==;;;;;;@@;;;?898>>?;>B@?>>>5;5;???@???
@ATNG8:01686:06116
GATGGTAGCGCGACGAGCGTAGACCCAGAAGATCGGAACTCTAGAAGAATTCAGATTTTTAACACGAGAGTAAACGTAAAAAGAAGGTTTTACAAGACTCACGTTAACAATATTGCAGCAGTACGCACACAATCGAAGCGCAGTAAGGATGGCTAGTGTAACTAGCAAGAATACCACGAAAGCAAGAAAAAGAAGTACGCTATTAACTATTAACGTACCTGTCTCTTCCGAAACGAATGAGTACGTGTGCGACGTGTCTCCTACCATCGATAACCTCGAGTCT
+
DDDC@CBBBCCABACCDCCCCCCCC>BCB@CCBBA@D?CBBBCCC@AA>A?CCCAAAAA2C?BAAABBBB>>>7>A@@BBB3AA=B?BBC;CHJGBBBCECCCB=B?@@>@CC?CBBBBBCCCDCCCBA@@?AA@@=@AAAAB??=@@BBB?BCCCDCCC?CBB??@?AA=???:??BBA=AA@<=????.?A>B999BC???<?:>=AE7;7;?BAA?ACAAABB=@<???9?BE?BBBBBBCCBB@?@CCC@>?>???=A@=7=///;66066;AA;;:@@
@ATNG8:01690:06138
GATGGTAGCAGACGTGACAGAGCGCCAGAAGATCAGGAACTCTAGAAGAATTCAGATTTTTAACACGAGAGTAAACGTTAAAAGAAGGTTTTACAAGACTCACGTTAACAATATTCAGCAGTACGCACACAATCGAAGCGCAGTAAGGATGGCTAGTGTAACTAGCAAGAATACCACGAAAGCAAGAAAAAAGAAGTACGCTGTTAACTATTAACGTACCTGTCTCTTCCGAAACGAATGAGTACGAGAGTCAGAGCAGAGCTACCATCGATAACCTCGAGTCT
+
B@?A?B@AB?@@=9956=BCCCAAB=;;9?@CCE@@=@:;;AA@??=?B@F@CCDCDDCE1?<?BA@@;;00/;2///7===/?>7<.595&99:5;;55::;::5><>>;?CC?BABCEGCCBBAA@CBB@CC@@?@ACAAD?@=@@CAA?A?@898;?<@ABBBB@BB>@A:7::88818884337788%9??;>>>?>>>;;C;A;75.2/5<<==:=<<>>>>;?=>>>9>@?<?===;;:<>>>>>>>>@@>>>>@@@AA<A888;@?:><>>?BA;;;
@ATNG8:01692:06151
GATGGTAGCTATACGTATATCTATGTACTCATTCGTTTCGGAAGAGACAGGTACGTTAATAGTTAATAGCGTACTTCTTTTTCTTGCTTTCGTGGTATTCTTGCTAGTTACACTAGCCATCCTTACTGCGCTTCGATTGTGTGCGTACTGCTGCAATATTGTTAACGTGAGTCTTGTAAAACCTTCTTTTTACGTTTACTCTCGTGTTAAAAATCTGAATTCTTCTAGAGTTTGATCTTCTGGACGACGCGCACTGACACTACCATCGATAACCTCGAGTCT
+
@ACB@CCCB@BACEFFCCBCCCCCCCBCBDBC@CCCD>CC@C?CDBCCDC?BCCDD@D?BABB@C?BBCBBBB=C?BBCBB3BC@CAAA<BCBC@CAA=@C599?@AA?BBBBBBBB@BAB??<@AA@??@@<@A>>;>AC>>><;<@@@CA@@@<>>>>AA<A<===@DDD@@;AAAAA5A=A<@@@@@/@A=<<1;888;;B???;>>>>/>>>>@<@=BA;=>>H;<<A:???;:5;@?8=>;;;??BBB>>>AA?>>>@=A>>>A@@7:7:BBAA>>@
@ATNG8:01693:06128
GATGGTAGGCGTGTGAGAGTCTGCCCAGAAGATCAGGAACTCTAGAAGAATTCAGATTTTTAACACGAGAGTAAACGTAAAAAGAAGGTTTTACAAGACTCACGTTAACAATATTGCAGCAGTACGCACACAATCGAAGCGCAGTAAGGATGGCTAGTGTAACTAGCAGAATACCACGAAAGCTAGAAAAAGAAGTACGCTATTAACTATTAACGTACCTGTCTCTTCCGAAACGAATGAGTACGATGAGATCTCGTGTGCTACCATCGATAACCTCGAGTCT
+
BBCC?CBE@B@??695@@B@AACC@8>ED@BBDCHCAC@CFCDCCC?AA<@:@BBCCCDC1@;?@?@AABBBCF>C@>?===,9:49?CCD:BBA>@@@@@@?>?;>;>>:???<>>>>A@@@A===AAAAA9>>AA<?>>>@==><A<@@C?AAAAACC@=@@@:000@=@F@=@B977,7>>:<CDDD3>>:>@@@@AAAA;>;>AAA<B;>>A;;5:A?;;;A;>:>==4<9949@AAABBBBBBBBB;;;AA@?788>AB=?>BB?@?5;6;>>>>;;;
@ATNG8:01694:06141
GATGGTAGTATATCGCGTCGCTATCCAGAAGATCAGGAACTCTAGAAGAATTCAGATTTTTAACACGAGAGTAAACGTAAAAAGAAGGTTTTACAAGACTCACGTTAACAATATTGCAGCAGTACGCACACAATCGAAGCGCAGTAAGGATGGCTAGTGTAACTAGCAAGAATACCACGAAAGCAAGAAAAAGAAGTACGCTATTAACTATTAACGTACCTGTCTCTTCCGAAACGAATGAGTACATAGATATACGTATAGCTACCATCGATAACCTCGAGTCT
+
CDAB?BCCCEBCBBCBDBCBCCBBB=@;;89ABB;;4;25@BBCBD:B?:B@BBB@@@@@1@?CCBBAAC;:8=5;<;;999)9B<@:@??0>@A?ABBBBCDDGAE@BB@BCD@DAA:=;CCCBCCCC;;<@CCAA?AAAAA??@?B?B;;8;CCBABAC@CCBAAA?CC@DCC?AAABC;@>=8<@@@A2AD?B???BAA??7;5:A=<8>:<<CBBAEBAAACH?B?BBB=BAA>BBBBECCBBABBCCCCBB@AA>==@@@<?888B=>:>=????==;;
@ATNG8:01697:06124
GATGGTAGCTATACGTATATCTATGTACTCATTCGTTTCGGAAGAGACAGGTACGTTAATAGTTAATAGCGTACTTCTTTTTCTTGCTTTCGTGGTATTCTTGCTAGTTACACTAGCCATCCTTACTGCGCTTCGATTGTGTGCGTACTGCTGCAATATTGTTAACGTGAGTCTTGTAAAACCTTCTTTTTACGTTTACTCTCGTGTTAAGAATCTGAATTCTTCTAGAGTTCCTGATCTTCTGGATAGCGACGCGATATACTACCATCGATAACCTCGAGTCT
+
BBDC@CBBBCCBCBCCCCCCCCCCDCCCCCCC@ECCD>DD?C?CBCCBBB?BBBBB@C@BBBC?C@CCCBBBB=C?BBDDD3BB?B=>>:?CBB@BBB>AA:>=?BBC?BBAAAAAB>AAB>>:@@@@@?@@<AB@@:>;@@???AAAAAA>==?;==><@@<@<@A>>>A@@@;@@@AB5B=B<@???@/?@@>@5<888;;BA>>;>=AA=????@<@<?@<@AA===D<@<@>>=AA<@>>;A@>@A===>=A==>AA>=<<9=878@;;9><>>?>AAAA
@ATNG8:01702:06140
GATGGTAGATACTCGCTGATACACCAGAAGATCATGAACTCTAGAAGAATTCAGATTTTTAACACGAGAGTAAACGTAAAAAGAAGGTTTACAAGACTCACGTTAACAATATTGCAGCAGTACGCACACAATCGAAGCGCAGTAAAGGATGGCTAGTGTAACTAGCAAGAATACCACGAAGCAAGAAAAAGAAGTACGCTATTAAACTATTAAACGTACCTGTCTCTTCCGAAAACGAATGAGTACGAGAGAGCACACGTGTCTAACCATCGATAACCTCGAGTCT
+
>:<A9<===655<<;99::-----(--:5:7944444.4;555;949>.5.5:;44444$5.55>><<<<///)///7999'//)/4<<66669;;;<<;944./2//)///)//768:::45555:5557<555499999;444/67<=>9;;<<<:;:5::44457:96;<:59---(---026688(883/////3339066(////(.3,33<:<7<=55444.4.4444&44;3::::9<<;;::;;;4447777/////(/4;;;;;;<6948933....
@ATNG8:01703:06127
GATGGTAGTGCGTGAGAGAGAGACCCAGAAGATCAGGAACTCTAGAAGAATTCAGATTTTTAACACGAGAGTAAACGTAAAAAGAAGGTTTTACAAGACTCACGTTAACAATATTGCAGCAGTACGCACACAATCGAAGCGCAGTAAGGATGGCTAGTGTAACTAGCAAGGATACCACGAAAGCAAGAAAAAAGAAGTACGCTATTAACTATTAACGTACCTGTCTCTTCCGAAACGAATGAGTACTATAGACTATCTGAGACTACCATCGATAACCTCGAGTCT
+
:48939<<ABAB@B@CCBBBCB;;<)5>=49A>B99455:::;:AA>AA>B?CA@?<<<<,<2;>;=@@@/0/816677777'9949.5550/;;:00//::;;<;?;==9=BB=@@BBCHCDCCCBBBCA@=A;;;59===BC897:?D::69B?@ABDF@BBBBAA>A794B?8====<38883777788$9888=:AB<?A?8;8757:2<7::@BB?@A@B@@?@C=@@D>C9:8:@@@@BBBAACCCBB?@@EAAABBBAA=A9:9A??8?=AAAABB??
@ATNG8:01710:06126
GATGGTAGATATATGCACGCTCTACCAGAAGATCAGGAAACTCTAGAAGAATTCAGATTTTTAACACGAGAGTAAACGTAAAAAGAAGGTTTTACAAGACTCACGTTAACAATATTGCAGCAGTACGCACACAATCGAAGCGCAGTAAGGATGGCTAGTGTAACTAGCAAGAATACCACGAAAGCAAGAAAAAGAAATACGCTATTAACTATTAACGTACCTGTCTCTTCCGAAACGAATGAGTATACTCTCAGAGACACACTACCATCGATAACCTCGAGTCT
+
DDBA?BBBBCCBDBBBCCBBBCCCC?DCC@DBBBCC@CC=BAA?>?A?A@?B?AAABBBBB3B?BBBBBAAA777*8=??@AA2BB@CACCC:BCE@CCBBEDCBB?B@CC@CCC<A@CCCBBBCCCCBBBCC@BBBC>AABBAA@D@C@C??>?BBBBCCC?CBBBBB@BB?BBB>@AA@@9@??;99999(:AG>@??BCBBB<;8;BBB=A=BAC@A>ABBBDCB>?=@CE>GAA?ABBBBDAA@BABCCDBAAA@@CDCCC?C>>>@99398>ACBC:::
@ATNG8:01712:06136
GATGGTAGACACGTGTGCTCTCTCGTACTCATTCGTTTCGGAAGAGACAGGTACGTTAATAGTTAATAGCGTACTTCTTTTTCTTGCTTTCGTGGTATTCTTGCTAGTTACACTAGCCATCCTTACTGCGCTTCGATTGTGTGCGTACTGCTGCAATATTGTTAACGTGAGTCTTGTAAAACCTTCTTTTTACGTTTACTCTCGTGTTAAAAATCTGAATCCTTCTAGAGTTCCTGATCTTCTGGGTGTATCAGCGAGTATCTACCATCGATAACCTCGAGTCT
+
CBAA?ADCCBBDCDBAAACEDDDCCCBBCCDD@CCCC>DD@C?BBCCBBC@DCCCC<?<?CAA?A?CBBAAAABB>BBBBB1@B>B@@@<@AAB@BB@??>499:>?A=BCBBBC@@=?=?<A9??AA>?==9>AAD:>;>>>??@@@@@D@===<@@@;>>:?<@@@A@@===;??@CB6B<?<????>/<<333-3-----7:9>:?==;*9222;4997;7;@>@>>>=C<>>==@@:>>?F;;;;A@@@>>=@?@?B;<<<6<///:661;<???@@;<;
@ATNG8:01716:06120
GATGGTAGGACGAGCGTCTGAGAGGTACTCATTCGTTTCGGAAGAGACAGGTACGTTAATAGTTAATAGCGTACTTCTTTTTCTTGCTTTCGTGGTATTCTTGCTAGTTACACTAGCCATCCTTACTGCGCTTCGATTGTGTGCGTACTGCTGCAATATTGTTAACGTGAGTCTTGTAAAACCTTCTTTTTACGTTTACTCTCGTGTTAAAAATCTGAATTCTTCTAGAGTTCCTGATCTTCTGGATATGAGTGACTCGTGCTACCATCGATAACCTCGAGTCT
+
BCCB@CCD@DCBCBBABBBBBBCC@CCCBCAA?BCCC>CC?B?BCCCDBB@BCCBB@AACCDC@B?DDDDCCDDC?:9999'9?:AACB=BCCC@CCB>BD>A@CCCC@CCCDCBBC@CCC@D=BBBBBCCC@CCCC@CCCBBBCBCCBBCCCCC?BBB@BB?@>ABBCDDDDD@BBBBB<B?B@AABAB0@AABC;;:EDFCCBBB@CDDC3CBCCD?A>AB?AEDCBBB?C?BBBDDD?AACACCCCBCCCCCCBBB@@ACCC?C:;;BAA=A>ABBBBABB
@ATNG8:01716:06127
GATGGTAGCGCGACGAGCGTAGACCCAGAAGATCAGGAACTCTAAGAAGAATTCAGATTTTAACACGAGAGTAAACGTAAAAAGAAGGTTTTACAAGACTCACGTTAACAATATTGCAGCAGTACGCACACAATCGAAGCGCAGTAAGGATGGCTAGTGTAACTAGCAAGAATACCACGAAAGCAAGAAAAAAGAAGTACGCTATTAACTATTAACGTACCTGTCTCTTCCGAAACGAATGAGTACGAGAGTCAGAGCAGAGCTACCATCGATTACCTCGAGTCT
+
@5955:<::?@;9:956?BBBA;;;,;@@5<?00/;272--///)/:1666=:3733333&3,33733389777.3344444$558>.555&555.5666<<<<A;@<@A<@AB=@@;;;BBBBBBBA@@BC@B@@@9;;;:BCCB>@@@00-0><:<@BC?BBBBAC>AB?CCC?BABBD>@;;8999:99%9A;@@ACBA??>6;7:<?A:?<;;@AA@ABADA@A=A=@?B=BCC=9::BBBCBBB@?@BBBCCBBCBF:99A<?;::<<9<=8888>????
@ATNG8:01723:06135
GATGGTAGCTCGCTGATGATATCTCCAGAAGATCAGGAACTCTAGAAGAATTCAGATTTTTAACACGAGAGTAAACGTAAAAAGAAGGTTTTACAAGACTCACGTTAACAATATTGCGGCAGTACGCACACAATCGAAGCGCAGTAAGGATGGCTAGTGTAACTAGCAAGAATACCACGAAAGCAAGAAAAAGAAGTACGCTATTAACTATTAACGTACCTGTCTCTTCCGAAACGAATGAGTACTACTCTCAGAGACACACTACCATCGATAACCTCGAGTCT
+
@<9<05<<@@=?CCBBCCCCDAAAB?BCDADCCC@@=@?BBCCBBB@BB@C?BBBBCBCC2B?BCBBBCF??>B>==BCCCC5BB?B<@AA9ACE@E;=;A@@CD@B@BCACCB?BBB@BBABCCCCCBBBB>AABB?BAA@AB??;????@@CBBBBC886:EEFCB?BC?CCE>?>733(33/(/::::)//)/:<;=>>89176=>?@<?;?>===9=;;;BBB=B<===8=BC@AAAA::8897?BBBBBBBBCCCBBAAA>A:::AAA=A?BCBAABBB
@ATNG8:01725:06152
GATGGTAGTCTCAGATAGTCATAGTACTCATTCGTTTCGGAAGAGACAGGTACGTTAATAGTTAATAGCGTACTTCTTTTTCTTGCTTTCGTGGTATTCTTGCTAGTTACACTAGCCATCCTTACTGCGCTTCGATTGTGTGCGTACTGCTGCAATATTGTTAACGTGAGTCTTGTAAAACCTTCTTTTTACGTTTACTCTCGTGTTAAAAATCTTAATTCTTCTAGAGTTCCTGATCTTCTGGTCTACTACACTGTACTCTACCATCGATAACCTCGAGTCT
+
FCBA?BBBBCCC@@AAACCHIDDCDCBABBF@CCCC=BC?C@DCCAABC@CCBBB?B?BBBB?A?CCDBBBB=C?BCDDD3BB>B???7????AAAA@CC>AABBBB@BBBB@A??7==@<@<@AA?>>>><?@@A=A@@==>@@A>>>@>===588?=>><><>>>AABBAA:<<===2==C:=====.=@AAA:A>>;;;@@??<?@@@/??@<@=@<=>7=///;::6:9=BB@@@<::;;?@@@=>>@=;9///=<:>>>;>;;;B??;?=>>>AA@@@
@ATNG8:01680:06186
GTTGGTAGTATCTGCACACTCTGTCCAGAAGATCAGGAACTCTAGAAGAATTCAGATTTTTAACACGAGAGTAAACGTAAAAAGAAGGTTTTACAAGACTCACGTTAACAATATTGCAGCAGTACGCACACAATCGAAGCGCAGTAAGGATGGCTAGTGTAACTAGCAAGAATACCACGAAAGCAAGAAAAAGAAGTACGCTATTAACTATTAACGTACCTGTCTCTTCCGAAACGAATGAGTACACACTCTCATATGACACTACCATCGATAACCTCGAGTCT
+
@<29.5====@C6:9>CCCCDGCBB>B<;4:=9:99.5.4:::;<<;>>;>:@@ABCCCC1B>987???A877C89=?<<:<)>?:?2999&5@@@EDEGGBBA@=@=@B?BCC?BBA@@@CCCIGCCCA@@@B@@@@CA:;;A@?;B=BAA=@CCCCDDD@BBBBAB?AA=?A;4>:377)88829===>,>@<@BBAAAB??<?=@>==8=8==BBC@CCCCBAA?A9;;>5;00+000;?ABBBBBBB??@?<9?AACAB@A=A998?AB@A?CCDBABB@
@ATNG8:01680:06197
GATGGTAGTAGTACACTAGTCATACCAGAAGATCAGGAACTCTAGAAGAATTCAGATTTTTAACACGAGAGTAAACGTAAAAAGAAGGTTTTACAAGACTCACGTTAACAATATTGCAGCAGTGCGCACACAATCGAAGCGCAGTAAGGATGGCTAGTGTAACTAGCAAGAATACCACGAAAGCAAGAAAAAGAAGTACGCTATTAACTATTAACGTACCTGTCTCTTCCGAAACGAATGAGTACACACTCTCATATGACACTACCATCGATAACCTCGAGTCT
+
A<@A>@;?@BBBCDDBBCDEGCCBB?BBC?BCBB@A=A=CADCC@B=@A=A?ABB@A@@@0@>BDAAACAA???9??@@CDD5BB?B=AA@9ACIAFBCCCCCCD@C?AA?ABB@BCDBBBBBDFDCBBDCC?BBBB?BBBB@@?A?F@CAA?ABECCCBA?AAAACC?BB??>?;??@@@8@9828?@@@3@B?B>@>CCC:;7:8==:;6::=>C;;8;A@@@CB?BABBB=BBD@CBBBBBDBAAABCDDCCBBB>??BCA@?B899A??9>;>A?AB>>?
@ATNG8:01684:06163
GATGGTAGCTCGCTGATGATATCTCCAGAAGATCAGGAACTCTAGAAGAATTCAGATTTTTAACACGAGAGTAAACGTAAAAAGAAGGTTTTTCAAGACTCACGTTAACAATATTGCAGCAGTACGCACACAATCGAAGCGCAGTAAGGATGGCTAGTGTAACTAGCAAGAATACCACGAAAGCAAGAAAAAGAAGTACGCTATTAACTATTAACGTACCTGTCTCTTCCGAAACGAATGAGTACTACTCTCAGAGACACACTACCATCGTCCGACTAAAGTCT
+
BDDD?ACCCCDCCCCCBBBBBBCED@BBD@BBBC@@=A@BBDCCCD@BB?B?BBCCCCCC3C?CCBABBBCBB@8>>9;;;;';@<<25559$5<7=BCCCGD;99;@CCADDB@BCCBBCFDCCCBBBBBB@CCCB?CBAABBBB@B@CBA>ACCCCABB?BBBBBA@CC@>>><>>BBA8??=899999.9A@C?>:A@@@A<@:>>CH:=:=AB@@?@CAAABB?B?BCC>CCC?CBBBBCDCBBAAABBBBBBBBBB??BD=A>>>>><>BB;;;3@BBC
@ATNG8:01687:06176
GATGTAGGCGAGAGTGAGACGCAGTACTCATTCGTTTCGGAAGAGACAGGTACGTTAATAGTTAATAGCGTACTTCTTTTTCTTGCTTTCGTGGTATTCTTGCTAGTTACACTAGCCATCCTTACTGCGCTTCGATTGTGTGCGTACTGCTGAATATTGTTAACGTGAGTCTTGTAAAACCTTCTTTTTACGTTTAACTCTCGTGTTAAAAATCTGAATTCTTCTAGAGTTCCTGATCTTCTGGTGAGATATGCATGATGCTACCATCGATAACCTCGAGTCT
+
BCDCEBB?BBBBCCBBBCCBBBCCCCDCCAA>AB@A=BB@BACBBBCBA?BBBBC@C>@@CC@B@DGBBBBBAA???>>>.<@;>9::(7???<A??:?A999:CAB?BBBBBBBB?BCC;>;>>=99::;<A???<A@@@@@@???@??<=<8<==:=A;@<=>>CAA@?>5;;;;;/;:?7;;DDD/??AAC1919>>>??>>>1////(////9696>?<AAA???A=B=>?>@@@588@<@@===AAADDD::;???;;949///988586;?@>>>@?
@ATNG8:01695:06183
GATGGTAGTGTCAGTGCGCGTCGTCCAGAAGATCAGGAACTCTAGAAGAATTCAGATTTTTAACACGAGAGTAAACGTAAAAAGAAGGTTTTACAAGACTCACGTTAACAATATTGCAGCAGTACGCACACAATCGAAGCGCAGTAAGGATGGCTAGTGTAACTAGCAAGAATACCACGAAAGCAAGAAAAAAGAAGTACGCTATTAACTATTAACGTACCTGTCTCTTCCGAAACGAATGAGTACGTGTGACGTACGTGAGCTACCATCGATAACCTCGAGTCT
+
<ABD=??;9444555::<<666;;;8:;99699=::5:.44444559<>:>:>====<<<+;7;;:855>=BBD=@@BCBBB1AB@B@CDD9B@B>B::9BCA;;7;>;;7;BB?ABCB;;;CCCCCA@B@A7<<;<@B@@@@@@A?B?B;;7;B@@A@@??AAAAAB>BB???@>ABBBA<@>?;999999%9A9>999@<=>B7;7;@??;?;>=ABB=@@?<=<<10+-..*---)--8:/77<;;;>??AA?BBB===CB><9>000>><:@=?@?6657:
@ATNG8:01700:06180
GATGGTAGCGCACACATAGATACAGGTACTCATTCGTTTCGGAAGAGACAGGTACGTTAATAGTTAATAGCGTACTTCTTTTTCTTTGCTTTCGTGGTATTCTTGCTAGTTACACTAGCCATCCTTACTGCGCTTCGATTGTGTGCGTACTGCTGCAATATTGTTAACGTGAGTCTTGTAAAACCTTCTTTTTACGTTTACTCTCGTGTTAAAAATCTGATTTCTTCTAGAGTTCCTGATCTTCTGGATAGCGACGCGATATACTACCATCGATAACCTCGAGTCT
+
::A@5:94944559565;?;755--(---,5-/)//;;)/5.5.5556;;>:>655;./)/---(-(-66744444.4;;;;'444(4444)4455.597279)///9:;9<><>>><;7;?C;@<@B>=@@9929999499ABCA@@ACCBBBB??<@BB=@@>A7;;@@@@@BB>AAEFD8=.5.55555$5;55506<;9;;66//6::::(///7///)/>5;;;::45047=::;;>8<::255559555@<<;;;99994/)////688(/)//9--///
@ATNG8:01703:06196
GATGGTAGATATATGCACGCTCTACCAGAAGATCAGGAACTCTAGAAGAATTCAGATTTTAACACGAGAGTAAACGTAAAAAGAAGGTTTTACAAGACTCACGTTAACAATATTGCAGCAGTACGCACACAATCGAAGCGCAGTAAGGATGGCTAGTGTAACTAGCAAGAATACCACGAAAGCAAGAAAAAGAAGTACGCTATTAACTATTAACGTACCTGTCTCTTCCGAAACGAATGAGTACGTGTGACGTACGTGAGCTACCATCGATAACCTCGAGTCT
+
BABB@C==>>==<666<<<>666>><@;;99DCB==:=:=B955:94;;+0)0/6////&/4;88::887?=9.7744444$49398<==.=594566<;<@9:4;<@@@BBE?CBBACCECCFCHCBBAA9;;BB@CECCCC@@;@=A;;4;@@:;9<<8<>?=;?8?;>@B<6>>789+99=999999(8@8<;<8<;;?A8=779661715:AAA<@?AAAAB?B?ABD>C:979@>=>=BBA@@?@@???ABBBBA??90,0000=::5:7>A>?>>>>
@ATNG8:01708:06179
GATGGTAGCATCATGCATATCTCACCAGAAGATCAGGAACTCTAGAAGAATTCAGATTTTTAACACGAGAGTAAGCGTAAAAAGAAGGTTTTACAAGACTCACGTTAACAATATTGCAGCAGTACGCACACAATCGAGGCGCAGTAAGGATGGCTAGTGTAACTAGCAAGAATACCACGAAAGCAAGAAAAAAGAAGTACGCTATTAACTATTAACGTACCTGTCTCTTCCGAAACGAATGAGTACAGAGAGTACGATATGTCTCCATCGATAACCTCGAGTCT
+
CDBC@CAAABBBBBBCCDCDCCCCC@BBB@BCBA@@>@<@AABEBA=AC?A=?AAACCCC2C?CCCBBBCC??<?A@@AAAA3BB@B@CCC9BCC?CBBBBBCBB@B?BB?@AA;??A>BBCDCCBCBCCCCABBB9989BACDBB@B@C@@?@CCCCCCC?BCCCBB???=?CC?AA???8===9::9:99%9?<??>?CDCFD=>>=@>>8=9=>BCC@CC@A@CC?B@BBB=CCC>AAACCBBBCCBBBBBBBB@@BBAA@A@B@@AAAA>A@BBBBA>>>
@ATNG8:01708:06205
GATTAGGCGAGAGTGAGACGCAGTACTCATTCGTTTCGTAAGAGACAGGTACGTTAATAGTTAATAGCGTACTTCTTTTTCTTGCTTTCGTGGTATTCTTGCTAGTTACACTAGCCATCCTTACTGCGCTTCGATTGTGTGCGTACTGCTGCAATATTGTTAACGTGAGTCTTGTAAAACCTTCTTTTTACGTTTACTCTCGTGTTAAAAATCTGAATTCTTCTAGAGTTCCTGATCTTCTGGGCAGACTCTCACACGCCTACCATCGATAACCTCGAGTCT
+
<<@?AA<;<5@@>?BACB;99@CABBBC;<7<AAA8ABB@=ACBCCA@<@ABAA=A=@@CC:B@BB?@@AA@@?==;;;'<=97<>?3??AD@BAB@FF>@>ABBA?BFAAABBB=A=?:>;>?@??::;=A?<>:>@@B@A?@?@@@A>=<<8=::5;A=A=A@@@???==5::===/>:>:>>EEK/=>>@A185;9979<9:6;FDD/?886A;A<>>:>AA@AAA=D<AAAA@@7;;?A9A;;;?>;;<BCB@@=176<97///:::6>=B=;;;///
@ATNG8:01713:06160
GATGGTAGCACACGAGATCTCATCGTACTCATTCGTTTCGGAAGAGACAGGTACGTTAATAGTTAATAGCGTACTTCTTTTTCTTGCTTTCGTTGTATTCTTGCTAGTTACACTAGCCATCCTTACTGCGCTTCGATTGTGTGCGTACTGCTGCAATATTGTTAACGTGAGTCTTGTAAAACCTTCTTTTTACGTTTACTCTCGTGTTAAAAATCTGAATTCTTCTAGAGTTCCTGATCTTCTGGGTCTACGCTCGTCGCGCTACCATCGATAACCTCGAGTCT
+
BADJABBBCCCCCCBCCCCCCCCECCCBBDCC@CCCC>CC@C@CCCCBBB@BBB@@>@ABBBC@C@CCCCCCCBB?AAABA2A@>A>>>:?CC?BBBC?BB9::?BAB?BBBBBBBB=BBC?B?>AAAA@??:?BAA8;:>>::;AC@@@AA@@@:>>@<>><A<AAA???@AB;???DD;D=A;?=@@@,=7779),,,,,,6757/7777)8777;6;68848;::77;:95>>:;;<///;>498:???@@@>>>==A@@@@<?>>>A>><><@AAAA>><
@ATNG8:01715:06208
GATGGTAGCTCTGCTCTGACTCTCGTACTCATTCGTTTCGGAAGAGACAGGTACGTTAATAGTTAATAGCGTACTTCTTTTTCTTGCTTTCGTGGTTATTCTTGCTAGTTACACTAGCCATCCTTACTGCGCTTCGATTGTGTGCGTACTGCTGCAATATTGTTAACGTGAGTCTTGTAAAACCTTCTTTTTACGTTTACTCTCGTGTTAAAAATCTGAATTCTTCTAGAGTTCCTGATCTTCTGGGCTGCGCTGATATGCGCTACCATCGATAACCTCGAGTCT
+
>>00)/77:@A?@?DBBB>?>>><<@9954:=8==>>6==9>9=BBBAAA@EC@BB>B>ABCD@CAFGDDAA@AC>>>@=?,9;69@DG=B:;54945925;9995<<<7<;;::;<<9<AE?B?CCBAA@BD?@ADD;<;JDCCCDC;;<AA@BD@AAA@CD@C@C@A@BBBBB>@;;;;.;<B>BCGHI5CCBCJ8<;<<<;B@@@=@AAA0AAA::6:=AA=AAABBBC@C?CBBA@A=@@AD=BBABABBBCCCCBBBCDDE@BB@@B;<7<@BDDBBDBC
@ATNG8:01717:06171
GATGGTAGCTATACGTATATCTATGTACTCATTCGTTTCGGAAGAGACAGGTACGTTAATTAGTTAATAGCGTACTTCTTTTTCTTAGCTTTCTGTGGTATTCTTGCTAGTTACACTATGCCATCCTTACTGCGCTTCGATTGTGTGCGTACTGCTGCAATATTGTTAACGTGAGTCTTGTAAAACCTTCTTTTTACGTTTACTCTTGTGTTAAAAATCTGAATTCTTCTAGAGTTCCTGATCTTCTGGTATGACTAGTGTACTACTACCATCGATAACCTCGAGTCT
+
AA<B>@ACDDC<<<=;?ACBB@A;;<@;:66615=@<69<8<:00/0///)/4///)/)0)//71718;<>>:::B?=<<<<)33.33;;=287833,3394;;>@@@=881755222225.3..(..358>858;57556)///59:<::9@@@666@-//67==4>:878>><;<927:>>?2?;@8==??>*>>889-8:::=5;;==8::::*9///;484?@366???>><><@?A=<<8<=<8===?@??B@;;;>;;;;;;;:::::9//)/16666:<99
@ATNG8:01717:06195
GATGGTAGTATCTGCACACTCTGTCCAGAAGATCAGGAACTCTAGAAGAATTCAGATTTTTAACACGAGAGTAAACGTAAAAAGAAGGTTTTACAAGACTCACGTTAACAATATTGCAGCAGTACGCACACAATCGAAGCGCAGTAAGGATGGCTAGTGTAACTAGCAAGAATACCACGAAAGCAAGAAAAAGAAGTACGCTATTAACTATTAACGTACCTGTCTCTTCCGAAACGAATGAGTACATAGATATACGTATAGCTACCATCGATAACCTCGAGTCT
+
<<<>@BBBBBBC;;5@<B>CC>@CCBBCC?BB;;;@4;49>@==<=;::27<=????BAB2A=??ABAAAA9::,::;AABB1CB@B@DDD;CCD@CAABCCDBA>BACC@BBB@CCDDCCCBBCCCCCCCC@CCBC?BBAABBBB?B?CAA>ACDDDCCB@CCCAAA@BB?BBB;??AA@;A@?;99999(9A>BAAACBAAB7:7;>?@;>;>@BBB?BBA@@CB?B?CDC=BBC?AAABBBBBAABCCCCCAAAAAAA==>@=B:::>?>:?=@@A>>:::
@ATNG8:01720:06191
GATGGTAGCACGAGTCACTCATATCCAGAAGATCAGAACTCTAGAAGAATTCAGATTTTTAACACGAAGAGTAAACGTAAAAAAGAAGGTTTTACAAGACTCACGTTAACAATATTGCAGCAGTACGCACACAATCGAAGCGCAGTAAGGATGGCTAGTGTAACTAGCAAGAATACCACGAAAGCAAGAAAAAGAAGTACGCTATTAACTATTAACGTACCTGTCTCTTCCGAAACGAATGAGTACGAGAGTCAGAGCAGAGCTACCATCGATAACCTCGAGTCT
+
:99:;::944444555555599;9;49;;.555:555.55555/727;)/)//7788<8'8.4/8//)/988891/3459999$55.55::<0<<<7<=;999544.4344.477389/////55<;;;;<<<?;6569<<<;;;<<7:5>/0)/8///79<044;///*//4866+338==5;;=687888'7;28334=553339)/-26(-(-.///39;;554:7:+//918//)/66;;;>978BBBBBCCBBBBBABCDD@D>===8818:==<>@888
@ATNG8:01689:06223
GATGGTAGATATATGCACGCTCTACCAGAAGATCAGGAACTCTAGAAGAATTCAGATTTTTAACACGAGAGTAAACGTAAAAAGAAGGTTTTACAAGACTCACGTTAACAATATTGCAGCAGTACGCACACAATCGAAGCGCAGTAAGGATGGCTAGTGTAACTAGCAAGAATACCACGAAAGCAAGAAAAAGAAGTACGCTATTAACTATTAACGTACCTGTCTCTTCCGAAACGAATGAGTACACATCGTCGTGTCGTGCTACCATCGATAACCTCGAGTCT
+
CCBB@CBBBCCECAABGCCCBBBCC@BBB?CCCB??<@=@@DEDCC?CC?B?BCBBBBBB3B?BBCCCCCCCCC=A?99999.9?=G4;;;6;CC@GBBCCCCA@>A@DC@CCD?CCBABCBBCDDCCAAAC@CCCC???CCABBC?B?B@@?AEBBBDBB?CBBBAA?CD?BBB?AA99929AA?BBBBB3BE@CA@@BCCB?<?<??@A<A;AFCBB?BBCBCCB?B?BBC>CAA>ABBBBBBBBBBBBBBCBBBAAABBCBB?B999AAA>A@DCCCCB??
@ATNG8:01691:06253
GATGGTAGGCGACAGTACATACGCGCAGAAGATCAGGAACTCTAGAAGAATTCAGATTTTTTAACACGAGAGTAAACGTAAAAAGAAGGTTTTACAAGACTCACGTTAACAATATTGCAGCAGTACGCACACAATCGAAGCGCAGTAAGGATGGCTAGTGTAACTAGCAAGAATACCACGAAAGCAAGAAAAAAGAAGTACGCTATTAACTATTAACGTACCTGTCTCTTCCGAAACGAATGAGTACTATGTAGAGCTCTATACTACCATCGATAACCTCGAGTCT
+
;444399:7:;;;///99;>=666;;<<<:==<6651515===><<7;:383335555555#55;AA>>>?@?CC=CCCDDFD5BBAC@FIF<CCB?CAB@BCG@A>@@DD@BBB?BCCCCAA@CDDDDCCCCACBBC@CBCCCCBB?DACBB>BBCDDCCC?CCCCBB?BB@BBC599988*:==9::9999%9D;A999CCCDG>@<?A?>1818>CBB@BCCCCCB?C?BCC>DCC@@@?BBBBBBBBCDDBBBCBBBBBBBBD=@677=8707:?=>B?788
@ATNG8:01699:06256
GATGGTAGTGTCATATGAGAGTGTGTACTCATTCGTTTCGGAAGAGACAGGTACGTTAATAGTTAATAGCGTACTTCTTTTTCTTGCTTTCGTGGTATTCTTGCTAGTTACACTAGCCATCCTTACTGCGCTTCGATTGTGTGCGTACTGCTGCAATATTGTTAACGTGAGTCTTGTAAAACCTTCTTTTTAACGTTTACTCTCGTGTTAAAAATCTGAATTCTTCTAGAGTTCCTGATCTTCTGGAGATACACATGATACTCTACCATCGATAACCTCGAGTCT
+
4844.4;::A665;@;=>>>?BBBCBB@A@??7?=BA>>@:@:<<==<;;8>666;5;5;=>>9>:;;;99///;4/////$/74:>@@8==??:?6945<7<<>>>C@CCCCCCCCADCC@C?BBCCFCDC@CC;;9;BACECIFEGCA@@CCB?BCC@DEAE?A;;:BCBBB@?=AAA6<<;6;<;;;$/)////)5<<<@@A@??9>>>>+?@@@?=<7;=9970/0/74:3//5===9==?<@===@>>>=666>??@E9999>988@@?8C8=>99333:
@ATNG8:01706:06232
GATGGTAGTGCGTGAGAGAGAGACCCAGAAGATCAGGAACTCTAGAAGAATTCAGATTTTTAACACGAGAGTAAACGTAAAAAGAAGGTTTTACAAGACTCACGTTAACAATATTGCAGCAGTACGCACACAATCGAAGCGCAGTAAGGATGTAGTGTAACTAGCAAGAATACCACGAAAGCAAGAAAAAAGAAGTACGCTATTAACTATTAACGTACCTGTCTCTTCCGAAACGAATGAGTACTATAGACTATCTGAGACTACCATCGATAACCTCGAGTCT
+
@:>@8<=ABCBCCCCBBBAACCDFF>AABACBBCBB>@>@BCBBBEAAA>A?BBCACAAA2C=BABCCCB?@@B?BBBCGEH3BC?C@CDD;DDC@9:;ABBCBB?B@DF@BBC?BABCDBBBECCCBBBBC@CC??>@AA@BBAA<B@B@@@BBBEDC>BBBB??=?D?AAA?AA99927==999::::%:A;@??>CBB@@<>;>??@<@<@ACCB@BCBBBBB>A>ABB=BAA?AAABBBBCCCAAAAABBBB???BBBBB@C788A>>9><?AABB>>>
@ATNG8:01707:06220
GATGGTAGGAGACACGTCGCACACGTACTCATTCGTTTCGGAAGAGACAGGTACGTTAATAGTTAATAGCGTACTTCTTTTTCTTGCTTTCGTGGTATTCTTGCTAGTTACACTAGCCATCCTTACTGCGCTTCGATTGTGTGCGTACTGCTGCAATATTGTTAACGTGAGTCTTGTAAAACCTTCTTTTTACGTTTACTCTCGTGTTAAAAATCTGAATTCTTCTAGAGTTCCTGATCTTCTGGTGTCTGATCTGTATCACTACCATCGATAACCTCGAGTCT
+
@@AB@BBE@BBBDCCCBCCCCCAAADDFCCCC?CEDD=CCAD@:;;DDCE@CBBCB@C?CCCD?C?BBABBBBBB?AACBB3AA;>?BB=BBBC@BBB?AB@?>?C??<@BBBBAAA?CCB<A<AAA::;>>8=<<=<??B@@@A8::@AA9<<<8;==8==8=8=??>>??AA:==BDD6@=@;>>BBB/B@@??388;;@@@@@A=DDDF/?>>>?=B=BA<AAA===A=A<;;;B??;===;:;:?>>>;;;@A@A>>>???<@@;;;AA5:8;;BBA@@A
@ATNG8:01707:06235
GATGGTAGTACATGATAGACGACACCAGAAGATCAGGAACTCTAGAAGAATTCAGATTTTTAACACGAGAGTAAACGTAAAAAGAAGGTTTTACAAGACTCACGTTAACAATATTGCAGCAGTACGCACACAATCGAAGCGCAGTAAGGATGGCTAGTGTAACTAGCAAGAATACCACGAAGCAAGAAAAAAGAAGTTACGCTATTAACTATTAACGTACCTGTCTCTTCCGAAACGATGAGTACTACTCTCAGAGACACACTACCATCGTTCCTTCTGAGTCT
+
55;<8=>@;?<<;;;=A>>A00/99)//>9@@=@@@,0-/999949248385;9;;=>>>+6266><><;696<2;944444$4<6;8=@?0?;;166655>=550574949?<7<<<:::4449495;;9949;5516<<<?C?CAD@C;;5;@;99<<@8@::>9<84503=;63333-3771333333#37133,38;=<=B=A?@?A?8?=96;;A>ABA@@@C=@;==>9>00/::79:@BABAA@A??///8::::733,//---(-05(---7:6<:
@ATNG8:01710:06210
GATGGTAGCACGAGTCACTCATATCCAGAAGATCAGGAACTCTAGAAGAATTCAGATTTTTAACACGAGAGTAAACGTTAAAAAGAAGGTTTTACAAGACTCACGTTTAACAATATTGCAGCAGTACGCACACAATCGAAGCGCAGTAAGGATGGCTAGTGTAACTAGCAAGAATACACGAAAAGCAAGAAAAAAGAAGTACGCTATTAACTATTAACGTACCTGTCTCTTCCGAAACGAATGAGTACGAGAGTCAGAGCAGAGCTACCATCGATAACCTCGAGTCT
+
<<<B@CCCBCDCDCFCCCCCBAAAB8@AA=@ABB@A=C;A@A;;9A<AA?B@@A@CCDDD3D=???:98BBBAA9=8;6;BAB0CC@D@FDC9CCB@AABA:95::<4<8;;7;@<05:@=@@B?@AB@@@@BB@BCBB>@?AA@@994;>AAA?A@@@AABA?BBBBAC?::49=<;;7777(7<>8?BBAAA'9947<9;;7AAA3737255.7178<<<:BBBBBBC?D?AAA=CCC=@@ABCCDAAAABBBCCBBBBBBBACCA=B677=87068=AAAA<<=
@ATNG8:01710:06219
GATGGTAGAGAGAGCTCTCTCATCGTACTCATTCGTTTCGGAATAGACAGGTACGTTAATAGTTAATAGCGTACTTCTTTTTCTTGCTTTCGTGGTATTCTTGCTAGTTACACTAGCCATCCTTACTGCGCTTCGATTGTGTGCGTACTGCTGCAATATTGTTAACGTGAGTCTTGTAAAACCTTCTTTTTACGTTTACTCTCGTTTTAAAAATCTGAATTCTTCTAGAGTTCCTGATCTTCTGGGTCTACGCTCGTCGCGCTACCATCGATAACCTCGAGTCT
+
BBBB@B<BBBBAAAA;66<=>>BBBB666;;A>BABC?BB?@7@;=>CDC@CAAAA<>88B9949=<>?>AAA;A9BCCCC17414===6ACBB?AAA?BA4::93994:;;;BBBB?BCD<@7;;==A?;;5;>==5;;===?@@@>===888;58889==9=;???>>>@AA<>@@@@2=:>:>?AAA.=>==>6====;;:>@>)8888(6997=4;5:>:==><<=>8949977<<6<<9@4@<=<=<=@@@??AA???@@<;;;=@;;7<=@@AB>>88
@ATNG8:01711:06257
GATGGTAGCAGACGTGACAGAGCGCCAGAAGATCAGGAACTCTAGAAGAATTCAGATTTTTAACACGAGAGTAAACGTAAAAAGAAGGTTTTACAAGACTCACGTTAACAATATTGCAGCAGTACGCACACAATCGAAGCGCAGTAAGGATGGCTAGTGTAACTAGCAAGAATACCACGAAAGCAAGAAAAAGAAGTACGCTATTAACTATTAACGTACCTGTCTCTTCCGAAACGAATGAGTACTATGTAGAGCTCTATACTACCATCGCAATTGCCTAGTCT
+
ABCC@CBBBBCDCBCBCCCCCCCBB?BCC@CCCC??=@?BBCBBCC?BA?A?BCCCCCCB3C@CCAABCCBBBB=AA:;;;;*;A>B5;;;6<DD@DBBBAAA:96;?BB?BCC?AACCCCCCCCCCCCAA@?BC@@=@AC@AB??=@@CBC?BBBCCCCC?CCBBAA>AA?@AA=@@@@?8@::39>>>@2@B?B>==BDA??<><>>AA3859BCCC@;;<CCCB?B?BDC>C@?=@CFCBCCDCAAACCCBB>>>>>=A==>>G>>>?B@C@BB@BCC999
@ATNG8:01717:06254
GATGGTAGCATCATGCATATCTCACCAGAAGATCAGGAACTCTAGAAGAATTCAGATTTTTAACACGAGAGTAAACGTAAAAAGAAGGTTTTACAAGACTCACGTTAACAATATTGCAGCAGTACGCACACAATCGAAGCGCAGTAAGGATGGCTAGTGTAACTAGCAAGAATACCACGAAAGCAAGAAAAAAGAAGTACGCTATTAACTATTAACGTACCTGTCTCTTCCGAAACGAATGAGTACAGTGAGTACGATATGTCTACCATCGATAACCTCGAGTCT
+
AC@@>ABBBCGDBBBCCCCCBBBCC@CCD?BBBA??<@?BABBCBC@CC?B?BBBBBB@B2B?BBBCBEDB???8=@::;;;*;E>C5;;;6;CCACBBABBB@@<@?BB?BCC?CBCCBBBCCCCCCCCBC?BCBB?BBBB@@@B@C@E@@>ABBCCCCC?CCCBCC?BA=@@@;??::9,9<<;9999:9%9>;<@@ABBA@@8;78@?@5;7;ABBB?BBBAACB?B@BBB=BBB?AAABBCBBBBBBBBABCCCBBB>==@?<?///:=@595=AAAA==>
@ATNG8:01726:06257
GATGGTAGATATATGCACGCTCTACCAGAAGATCAGGAACTCTAGAAGAATTCAGATTTTTTAACACGAGAGTAAACGTAAAAAGAAGGTTTTACAAGACTCACGTTAACAATATTGCAGCAGTACGCACTCAATCGAAGCGCAGTAAGGATGGCTAGTGTAACTAGCAAGAATACCACGAAAGCAAGAAAAAAGAAGTACGCTATTAACTATTAACGTACCTGTCTCTTCCGAAACGAATGAGTACGAGAGAGCACACGTGTCTACATCGATAACCTCGAGTCT
+
::<C9ACBBBCDBBBBB<A<><A<A:<=>9;;:=::0505;;;<;@<997:<@?=899998#3,399A@AAAAA@<ABCCGHD2@@<=8===0=BB=@;999:6>@=B?BB?BEE;9;DBBBCC;;;CCEEEH@CB@@?BBAAC@@@6;6;AB=ABAB@>9:49;<?AA@BB?BBB;==BBD=><<8999:::%:>;>?=?B?>?==;979AA5=9==BBB>BB@@A@@<>;8:97:AA>@?>?>?@997ABBBCDB??>ABAA@A<<<77:9;/808=:<>///
@ATNG8:01727:06227
GATGGTAGTATAGAGCTCTACATAGTACTCATTCTTTTCGGAAGAGACAGGTACGTTAATAGTTAATAGCGTACTTCTTTTTCTTGCTTTCGTGGTATTCTTGCTAGTTACACTAGCCATCCTTACTGCGCTTCGATTGTGTGCGTACTGCTGCAATATTGTTAACGTGAGTCTTGTAAAACCTTCTTTTTACGTTTACTCTCGTGTTAAAAATCTGAATTCTTCTAGAGTTCCTGATCTTCTGGGCTGCGCTGATATGCGCTACCATCGATAACCTCGAGTCT
+
BCBC@BBBCBBBCCEDB;66@?>CDBBA@B00*0000&0?2:49>>ABBB>BCBCEBI?BACCBD@CCCDEDC>C=DBCCC1CB<A@>=5?;;;@@@AACC@CCBBAA=AABCBBBB?DBB@B@BBBBBBBB<??CC@BB>>@>>>?A==>>==?=>>>;?G=B<>????AA@@8;;?BA5@<>;>@DDD/??;;;6;@?@@@>>>><?EHD/@>>>B<?<?@<@@AAADD=A;ABBA@@:99::19///<<<=???;;;@::9:6=///<//,8:=DBB???>
@ATNG8:01680:06274
GATGGTAGCACGACACGACGATGTGTACTCATTCGTTTCGGAAGAGACAGGTACGTTAATAGTTAATAGCGTACTTCTTTTTCTTGCTTTCGTGGTATTCTTGCTAGTTACACTAGCCATCCTTACTGCGCTTCGATTGTGTGCGTACTGCTGCAATATTGTTAACGTGAGTCTTGTAAAACCTTCTTTTTACGTTTACTCTCGTGTTAAAAATCTGAATTCTTCTAGAGTTCCTGATCTTCTGGGTCTCTCTCTCACGCACTACCATGATAACCTCGAGTCCT
+
BCDD?CBBBCC?A@BBBDC:9;AACBCDBBAA?ACCC>BAAGACCBCBBB?BBB@@=A>@@@@:@<:<AC@A?;=688899);;69:::2:<<=9BA?;==*///;;;:=A@@ABCB?AAA;A;AABBB::::=>>?:>>?A@@@???BAABA@@<;;:<@A<?<?CAAA??@C6:;;;;/;;@7;;BBB/@@999.-----,6--.05999)9.2294959949>>><<<<A<@@<:::287:A7>@;;;>>>>?>==@@;<;A=@BBB@@7;7;=999//,-
@ATNG8:01684:06308
GATGGTAGTGTCATATGAGAGGTGTACTCATTCGTTCGGAAGAGACAGGTACGTTTAATAGTTAATAGCGTAACTTCTTTTTTCTTTGCTTTCGTGGTATTTCTTGCTAGTTACACTAGCCATCCTTACTGCGCTTCGATTGTGTGCGTACTGCTGCAATATTGTTAACGTGAGTCTTGTAAAAACCTTCTTTTTACGTTTACTCTCGTGTTAAAAATCTGAATTCTTCTAGAGTTCCTGATCTTCTGGGATGTGTGCGCAGTGCCTACCATCGATAACCTCGAGTCT
+
??BB;C>CCFCCB=<=BBCBB@BBCBA@@;;4:=><?@5:59@@BBCB?;;:;;;,;459;<.5.5955;<<5;;6555555#5:>2556<055=<8>555)5<.5669BB=BCB??@B@=@@@>A;B:::BC@@;@@@=:@????>@@@>??AABBD@@@@?@@;@=AAB@@@CCC@CCCCCD1B@C?@ADD@+@@ACD09996;9696<9<???+6696<=@=@C?@>>000;6;6=<?CDD<?<DD9=000=00:BBBBCCC@CCC@D;;;BBB<@=@@@?BCCB
@ATNG8:01688:06274
GATGGTAGGCGAGAGTGAGACGCAGTACTCATTCGTTCGGAATGAAGACAGGTACGTTAATAGTTAATAGCGTACTTCTTTTTCTTGCTTTTCTGTGGTATTCTTGCTAGTTTACACTAGCCATCCTTACTGCGCTTCGATTGTGTGCGTACTGCTGCAATATTGTTAACGTGAGTCTTGTAAAACCTTCTTTTTACGTTTAACTCTCGTGTTAAAATCTGAATTCTTACTAGAGTTCCTCGATCTTCTGGTAGAGCGTGCATATATCTACCATCGATAACCTCGTAGA
+
<=@A@ACC?A@BBBCCDCCDABA;;6@@77//)/:838:6:)///)/7:9<7<<99869+///;4647799933386;?A?A.33./::::./--8:(--9577.58>:586'258222778=@@=@9;;;885976::8>9<>=@9:=;;;;;=AA@@9>>><@@6:7;==>??A==:>=@@A5@;>5;;;;;+;?<;@29399///<<<>5;;;/;;;;D<A:>>7;58??;<<592/..366825,,(,**,-.33565559:55533.//.3333.528:6666-
@ATNG8:01691:06288
GATGGTAGTGATACAGATCAGACACCAGAAGATCAGGAACTCTAGAAGAATTCAGATTTTTAACACGAGAGTAAACGTAAAAAGAAGGTTTTACAAGACTCACGTTAACAATATTGCAGCAGTACGCACACAATCGAAGCGCAGTAAGGATGGCTAGTGTAACTAGCAAGAATACCACGAAAAGCAAGAAAAAGAAGTACGCTATTAACTATTAACGTACCTGTCTCTTCCGAAACGAATGAGTACAGAGAGTACGATATGTCTACCATCGATAACCTCGAGTCT
+
BCCC@CCBBBCDCCCBCCCDDICCC@CDC@DBBB@@<@=AACCCBB?CC?C?AAACCCCC)A>CDAAA@BBBCC;B9;9<:<(??:;.99909BB@CABCB@=00-0;@><AAC@BCCCCBBCBABCCBBBD@DCCC?BBAA???>9@=B@@>ACCCCCCC?BBBCCD@?><?A@9=>:9:9+::93:BABB3??;?BBBCFC@A7;7::>?6;7;@CDB@CBBBACC@B?BCC?CBB?BBBBBBCCCAAAACACBABB@@@@@BB>B766;==5:7;AA@@>==
@ATNG8:01697:06262
GATGGTAGTGTGTCTCTGAGAGTAGTACTCATTCGTTTCGGAAGAGACAGGTACGTTAATAGTTAATAGCGTACTTCTTTTTCTTGCTTTCGTGGTATTCTTGCTAGTTACACTAGCCATCCTTACTGCGCTTCGATTGTGTGCGTACTGCTGCAATATTGTTAACGTGAGTCTTGTAAAACCTTCTTTTTACGTTTACTCTCGTGTTAAAAATCTGAATTCTTCTAGAGTTCCTGATCTTCTGGCTCTCGTAGACAGATACTACCATCGATAACCTCGAGTCT
+
BBBD?BBBBBCCCCDDDCEEBCCDBBBCCDBB@BCCC>CC@C?BBBCBCB@CCDDF?C@CC@@?A@CCCCBBBCCACCCCC3CB@GDDD>DBCC?ABGAEFABBBCBC?CCCCCCCC@CBB?B@DDDCCBBB@CDCC>BACBBBCCCBBCC@@@B?AAB?BC?C@DCCCCDBBC@DDCCC;D@D?BBBBA0AAABB=BBDCCCCCCC@CDDD5CBBBC@D@CC?BCCCCBC@B@CBABBD>B@B>BECCCCBBBCDCCBBBBCCE@D:::A@@<@>ACCBBAAC
@ATNG8:01702:06281
GATGGTAGGCGACATACATACGCGCCAGAAGATCAGGAACTCTAGAAGAATTCAGATTTTTAACACGAGAGTAAACGTAAAAAGAAGGTTTTACAAGACCACGTTAACAATATTGCAGCAGTACGCACTCAATCGAAGCGCAGTAAGGATGGCTAGTGTAACTAGCAAGAATACCACGAAAGCAAGAAAAAGAAGTACGCTATTAACTATTAACGTACCTGTCTCTTCCGAAACGAATGAGTACCTCTCAGACGCTCGTCCTACCATCGATAACCTCGAGTCT
+
BCCB@C@@>AA@@ECCCCCCA@@DMAAAA@CFEDCF?C@CDBCBBC@CC@C@CBCCBBBC3B@AABCCCCCABA8@@;;;;;*;C>C5;;;*;AA?CCC@BCCB?CABB?BDD?BCCCBBCBAAADBAAAB?CCCC@EDCBCBBB?B?BBB?AABABB??=?BBBCC?DC@BAA?BBBBB=AA@<=====,><9?>??BCBBB?B@@@@A<A=:;;??>BA??::;=A=>>>9>CC?BBBB:::?BABCBCKCBBBBCB@<@@@<@000>00*9<@AAAA???
@ATNG8:01704:06302
GATGGTAGACATATCGTACTCTTGTACTCATTCGTTTCGGAAGAGACAGGTACGTTAATAGTTAATAGCGTACTTCTTTTTCTTGCTTTCGTGGTATTCTTGCTAGTTACACTAGCCATCCTTACTGCGCTTCGATTGTGTGCGTACTGCTGCAATATTGTTAACGTGAGTCTTGTAAAACCTTCTTTTTACGTTTACTCTCGTGTTAAAAATCTGAATTCTTCTAGAGTTCCTGATCTTCTGGGCTGCGCTGATATGCGCTACCATCGATAACCTCGAGTCT
+
<?;;;B>CCCCBBAAACCDCAC>ABBBFCBB@CBBB=BD@E@CCCCDCC?BB@@@?B?@@@C?B?BAAB@=B8><>BBBB1BB>BCDD>BB?@=@BA?CC9::BBBA=@?AABBBB?>>D:>:>=@???>><>BAA;>>AA@@?@?@@CC>;<;=?>>;;;5;;>>BBBB===:=:;::-:4;5:ABBB/A>:::2:=>///<99<18887(2565<9?:==:=@?@:;;7;:>@;;;A<==@@2:///====ABBBB@??>=<9=>>?@AB<@;@>>>?@;=
@ATNG8:01706:06303
GATGGTAGCGCATATCAGCGCAGCCCAGAAGATCAGGAACTCTAGAAGAATTCAGATTTTTAACACGAGAGTAAACGTAAAAAGAGGTTTTACAAGACTCACGTTAACAATATTGCAGCAGTACGCACACAATCGAAGCGCAGTAAGGATGGCTAGTGTAACTAGCAAGAATACCACGAAAGCAAGAAAAAGAAGTACGCTATTAACTATTAACGTACCTGTCTCTTCCGAAACGAATGAGTACCTCTCAGACGCTCGTCCTACCATCGATAACCTCGAGTCT
+
CDHE@D99;ACFBB@CCCDDCCCCC=CCC@CEDDAA>B@BBCAABC@AC?C@?>=9:;;;*;=ABCCCFCC;00,0@00000*00/)///&/:<7=;;;;;<BA=@=@@<@AA?BBBBBBCB@@?CBBBBD@CCCC?BBBBGEBB@B@CBA@BDCCCCCC@CCCBBB?@@<@BB?BBBBB>BBB@BBBBB3BD@B?>>AABBD799:ADD@B?BBCCFACBBBBBB@A>;;;/<;;5;ACCECCACCBAAABBBCBBBBC????>A???A<=:><>CBF>?>>
@ATNG8:01710:06261
GATGGTAGCTCTGCTCTGACTCTCGTCTCATTCGTTTCGGAAGAGACAGTTACGTTAATAGTTAATAGCGTACTTCTTTTTCTTGCTTTCGTGGTATTCTTGCTAGTTACACTAGCCATCCTTACTGCGCTTCGATTGTGTGCGTTACTGCTGCAATATTGTTAACGTGAGTCTTGTAAAACCTTCTTTTTACGTTTACTCTCTTGTTAAAAATCTGAATTCTTCTAGAGTTCCTGATCTTCTGGGTGCGCTACAGTCTCTCTACATCGATAACCTCGAGTCT
+
B:;504<9:;B;;9BBBB=>;;;669977//+/;;;5=C>@>@@@@C:66:?>==:=7;;66268<;;;>;;;>8<<>>>+@>;>>?B9A59616<;7=@4695==<6;;595<<;3:5565>@@@B@9954995=<@@@B==9929====<;00*000+/05>6?;965=666266=>>0<8<9;;??B,?@9::69:AA;::;9929999'9?@@A?A@CC9::AA@@@<@=ABACCB=@;<<0:@A=>B:::@@@@9:9@A999;;;00)04;7<099>:
@ATNG8:01711:06295
GATGGTAGTGTGTCTCTGAGAGTAGTACTCATTCGTTTCGGAAGAGACAGGTACGTTAATAGTTAATAGCGTACTTCTTTTTCTTGCTTTCGTGGTATTCTTGCTAGTTACACTAGCCATCCTTACTTCGCTTCGATTGTGTGCGTACTGCTGCAATATTGTTAACGTGAGTCTTGTAAAACCTTCTTTTTACGTTTACTCTCGTGTTAAAAATCTGAATTCTTCTAGAGTTCCTGATCTTCTGGGTCTCTCTCTCACGCACTACCATCGATAACCTCGAGTCT
+
@8:>9==BCD@<;>>>9:9@@@@AABBBDCCF@AABB>BC@E?BAA@@AA@CCBAA5;5;AAA>B4;9;?@AAAC;BAABA,9;6;?DD;BA@?4:9>4>>*/0/;:<8=<<555==266@:>9@<A?ABBB@CBBB>@AA000@@:>@@@995:9=;;7;<7<8=<<<==;;;4999;;0;9>:?AAA@+;<<<<4;;?@@???@A?BBBC5CBBBD@C@CC?BAB@@@B?B@CBBBBB?BBCC>CAAAEBBBBAA@000000;6=<??BDC?A>@@BBB@<<
@ATNG8:01713:06297
GATGGTAGTGTGTCTCTGAGAGTAGTACTCATTCGTTTCGGAAGAGACAGGTACGTTAATAGTTAATAGCGTACTTCTTTTTCTTGCTTTCGTGGTATTCTTGCTAGTTACACTAGCCTTCCTTACTGCGCTTCGATTGTGTGCGTACTGCTGCAATATTGTTAACGTGAGTCTTGTAAAACCTTCTTTTTACGTTTACTCTCGTGTTAAAAATCTGAATTCTTCTAGAGTTCCTGATCTTCTGGCTCTCGTTGACAGATACTACCATCGATAACCTCGAGTCT
+
CDCB@CC@AABBCCCCCCCDCBCAA@AA?@@A>AAAB9@A8;6:BBBCCC@CFDCC?C8;9;@=B>BABC696=<555559'5=:>BCJ?A;;6=<@A=@B?@ABBBC@CCCBAADC@G@B?B@BBBCBBBB@BCEC@CCCCCCCBBBBB@@@BB>A;;7;B@BADABBCCCCI?:;;CB0B4;45>>>>,=;@@@499EBBBECBA6;;;;*;??@C=@<@A@BCBBA@@@B?AAABBA>ABGACEB;;;;7;BABBBCCBB;;:;BBBBBC?C?BCCCCCAB
@ATNG8:01715:06288
GATGGTAGTATAGAGCTCTACATAGTACTCATTCGTTTCGGAAGAGACAGGTACGTTAATAGTTAATAGCGTACTTCTTTTTCTTGCTTTCGTGGTATTCTTGCTAGTTACACTAGCCATCCTTACTGCGCTTCGATTGTGTGCGTACTGCTGCAATATTGTTAACGTGAGTCTTGTAAAACCTTCTTTTTACGTTTACTCTCGTGTTAAAAATCTGAATTCTTCTAGAGTTCCTGATCTTCTGGGTCTACGCTCGTCGCGCTACCATCGATAACCTCGAGTCT
+
AC@A?ABBBBBBCCCDBBBECCCCBBBCBD@@?@CCC=CC@C?BCCCCCC?CCBBB@B?BBBB?B?BBBBBBB=B6??@A@2AA?C<=>:?BBB?BBB>AB>989AAA?BBBBA@==;@>>9>9>@C>>?@@;@ADC:??A>@@AAAAAAA>>>@9;>>=@?;?<AAA?AAAAA;>>@@@6@=B<@@@@A/><???9?>==@@A:;;07878(8<=>D=A=AC=@@>>==><@;AAAB>>:>@@D:AAAAAA>@@A?A@@@>>>@<@?>@><>:>:?A@@@@@@
@ATNG8:01719:06308
GATGGTAGAGTACAGTGTAGTAGACCAGAAGATCAGGAACTCTAGAAGAATTCAGATTTTTAACACGAGAGTAAACGTAAAAAGAAGGTTTTACAAGACTCACGTTAACAATATTGCAGCAGTACGCACACAATCGAAGCGCAGTAAGGATGGCTAGTGTAACTAGCAAGAATACCACGAAAGCAAGAAAAAGAAGTACGCTATTAACTATTAACGTACCTGTCTCTTCCGAAACGAATGAGTACTATAGACTATCTGAGACTACCATCGATAACCTCGAGTCT
+
C<CB@BBBBBB@@ACAABCFIFHBA@ACC@CBAA?@7;5;AABBBC@BB?B?AAA99999)9?ABBADFFD?>>:>BCDEED5DB?B7;;;6;BD?CBBBCDCCC@B@BC@BCC?BADCBBBCBBBCCCCBC@CC@@>ABBBBBBC?B?BAA@BCDECAAA?CAAACC@BB>@@A<@@@@@9@?=:?@@@@2AA?B??@BB>>A3818==<4:59>BBB?BBABABB?B????9?@@=ABBBBDBBABCBC@??BBBBBBCCBBC?B??99:B=A>ABBBB???
@ATNG8:01721:06302
GATGGTAGAGTACAGTGTAGTAGACCAGAAGATCAGGAACTCTAGAAGAATTCAGATTTTTAACACGAGAGTAAACGTAAAAAGAAGGTTTTACAAGACTCACGTAGCAATATTGCAGCAGTACGCACACAATCGAAGCGCAGTAAGGATGGCTAGTGTAACTAGCAAGAATACCACGAAAGCAAGAAAAAAGAAGTACGCTATTAACTATTAACGTACCTGTCTCTTCCGAAACGAATGAGTACTATAGACTATCTGAGACTACCATGCGATAACCTCGAGTCT
+
44447=::@<<<<699CAAACA@>>5;<=9==@@>>4:599::5559<<9=9=;;?<<;<+:5:::88788777.334::::(9;0526??0><<7@@BAA@>000=>>89697;;?;;BBBA@@@@:;;;6;A@B=BAAABB??<@>A;;9;CAAAC?@=?CAA9:5:C?????BA99927<<99999:9%:?35858A767=+/+.388.6059@@@<@?:9:9:271777*3;;184:9>?BACCC>>>>>@CB??A@@;>@;@000?===<D@>>??@?87
@ATNG8:01722:06301
GATGGTAGTATATCGCGTCGCTATCCAGAAGATCAGGAACTCTAGAAGAATTCAGATTTTTAACACGAGAGTAAACGTAAAAAGAAGGTTTTACAAGACTCACGTTAACAATATTGCAGCAGTACGCACACAATCGAAGCGCAGTAAGGATGGCTAGTGTAACTAGCAAGAATACCACGAAAGCAAGAAAAAAGAAGTACGCTATTAACTATTAACGTACCTGTCTCTTCCGAAACGAATGAGTACTGTATCTATGTGTTCGCTACCATCGATAACCTCGAGTCT
+
A;;A;C>CCCCCBBBCCCECCCBCC?BAB?BAAA:::;?DDCBB;;=;D@C@BAB;<;<<';:@?ACCAB:98=6=<;:999$5>7<.555&5<<7;96:BBCAB?B?BB@BCE@DDAABCCDDCDDCBCCB?CCCC;<;BCBBBB?A?B;;8;CCCCBBB>AABCAA>AC@CBB?A==<<3;;76;ACCCC)CC???>?CCBBB<A7;;BB<?<>?B;;6;AAAACB@D?DBD=BBD@BBBBBCCCCBBBBAAAA@AA>ABBDDD?CB>>>=>:=;>>@@@@@>
@ATNG8:01723:06294
GATGGTAGTGTGTCTCTGAGAGTAGTACTCATTCGTTTCGGAAGAGACAGGTACGTTTAATAGTTAATAGCGTACTTCTTTTTCTTGCTTTCGTGGTATTCTTGCTAGTTACACTAGCCATCCTTACTGCGCTTCGATTGTGTGCGTACTGCTGCAATATTGTTACGTGAGTCTTGTAAAACCTTCTTTTTACGTTTACTCTCGTGTTAAAAATCTGAATTCTTCTAGAGTTCCTGATCTTCTGGATAGCGACGCGATATACTACCATCGATAACCTCGAGTCT
+
B@BB455::::<<9;;666;>>><<;55599:7555<3::5:.54<555=5555555)57555;.5.555/:00/7279:::+:<:>>@@8>=B<166929B29999?C@BBC==999=@;?<;:>>A<ACDEADCBB=AABBBBBBBAAA;;:@@?A9986A=@CA@A=BA=?B@CDDD9C?C@CCCCC19:@@@6?::9=5955;6<>>@+>?>5615.554;;=;::<5:5;;:<@C@BBC@B;;:@??99;A@@BBBCCBA=:99?@AA>B>A????877
@ATNG8:01679:06349
GATGGTAGTCTCAGATAGTCTATAGTACTCATTCGTTTCGGAAGAGACAGGTACGTTAATAGTTAATAGCGTACTTCTTTTTCTTGCTTTCGTGGTATTCTTGCTAGTTACACTAGCTATCCTTACTGCGCTTCGATTGTGTGCGTACTGCTGCAATATTGTTAACGTTAGTCTTGTAAAACCTTCTTTTTACGTTTACTCTCGTGTTAAAAATCTGAATTCTTCTAGAGTTCCTGATCTTCTGGTATGACTAGTGTACTACTACCATCGATAACCTCGAGTCT
+
C<;9:>;;ABBBDDDCCCCCBBB>=>=95544.49;@<B@=B=B=BB==<8:>:00*/3979;;@?CCCCC;;;A7;9==='5505;>A9??:979AC>:;89;9?BD?CBC@@@BCBBBB?A>BB@AABDC@CBBB@BAA@AA@@@:;9@A@@A=A@@<>>9?;<?@4;9A@A9?;;;;-;20*0====*0/;<<399;;;====;.5555$5554:.4.5=8;;<A@<>9C4>899?@<ABC?AACBBBBBCAAADBBCBAAA>CCAAC;;5;?A@@@A@@@
@ATNG8:01682:06313
GATGGTAGCATCATGCATATCTCACCAGAAGATCAGGAACTCTAGAAGAATTCAGATTTTTAACACGAGAGTAAACGTAAAGATAAGGTTTTACAAGACTCACGTTAACAATATTGCAGCAGTACGCACACAATCGAAGCGCAGTAAGGATGGCTAGTGTAACTAGCAAGAATACCACGAAAGCAAGAAAAAGAAGTTACGCTATTTAAACTATTAAACGTACCTGTCTCTTCCGAAAACGAATGAGTACGTGTGCGACGTGTCTCCACCATCGATAACCTCAGTC
+
94::5:;<>B===;;;;;>>@966<:<<A?<<<=00)/+//:<<89044496:4447888'71766///6669;268;::09;99494999&555.5999<<<<<:=8<<6;;;7<<==><<<955954;44.494405<;:;;<=8<9<BA9=>;;;:::8543=43,371333.339;=33331/////$/80//(/6622266'22)2988+22'27;99599::///)/)////&/;;48:;4449::;;;;99/////98838818///3..(.0223777
@ATNG8:01682:06356
GATGGTAGGCGACATACATACGCGCCAGAAGATCAGGAACTCTAGAAGAATTCAGATTTTTAACACGAGAGTAAACGTAAAAAGAAGGTTTTACAAGACTCACGTTTAACAATATTGCAGCAGTACGCACACAATCGAAGCGCAGTAAGGATGGCTAGTGTAACTAGCAAGAATACCACGAAAGCAAGAAAAAAGAAGTACGCTATTAACTATTAACGTACCTGTCTCTTCCGAAACGAATGAGTACCTCTCAGACGCTCGTCCTACCATCGATAACCTCGAGTCT
+
@CCD?BBD@CBBBCCCBB<:;C;;;6:9B?CCCCCC9;7;BBBBBB=@@?B?BBCCDDEE5C@BCDCA>>000@5@000000'09.5.555&5<;;=AA?@??;;;4;?CG@BBB@BBCDCBBBA@@BBBBBCABBCEBBCBCBBBC?C?CBB?BBCBBBBC@DCBBBC?BC?CCD?@@999,7771889899%9@<@999CAAAB?B?@?AB<;7;?CBB@BBBBBBJ@D>AAF<B@@>?@@AAAB?BDCCCCBBBBBBBBA?ABB@B=>>A;;8:<ABAAA>88
@ATNG8:01685:06319
GATGTAGAGAGACTGTAGCGCACCCAGAAGATCAGGAACTCTAGAAGAATTCAGATTTTTAACACGAGAGTAAACGTAAAAAGAAGGTTTTACAAGACTCACGTTAACAATATTGCAGCAGTACGCACACAATCGAAGCGCAGTAAGGATGGCTAGTGTAACTAGCAAGAATACCACGAAAGCAAGAAAAAGAAGTACGCTATTAACTATAACGTACCTGTCTCTTCCGAAACGAATGAGTACGTGTGCGACGTGTCTCCTACCATCGATAACCTCGAGTCT
+
AA966<>BCDFBCA@ACAABCHFE>CCC?CBCBBB@C?BBCCCBB???=?>BBBBBCCA/A<CCCCCCBBBBB=879B=BB1BD>C4;;:*9=>9@CAA?C=A@<@?@@>@CC?BCCDCFCCBBBCBCBDD@BBBB?BBBBCCBC?B@@;;:;@AB@@@B?BBBDBC?CD@BAA<@?CCC=B::399999(9A<A9:9B;;;@9@7==///488@@C?BB;:9AA>@?A@@9?88/7??AACCCCB???A???;;@BBE>D;617///<//+/7<AA@>?>>
@ATNG8:01691:06359
GATGGTAGTATAGAGCTCTACATAGTACTCATTCGTTTCGGAAGAGACAGGTACGTTAATAGTTAATAGCGTACTTCTTTTTCTTGCTTTCGTGGTATTCTTGCTAGTTACACTAGCCATCCTTACTGCGCTTCGATTGTGTGCGTACTGCTGCAATATTGTTAACGTGAGTCTTGTAAAACCTTCTTTTTACGTTTACTCTCGTGTTAAAAATCTGAATTCTTCTAGAGTTCCTGATCTTCTGGGCTGCGCTGATAGCGCTACCATCGATAACCTCGAGTCT
+
::<>:>>CBBBCCB?;666;==<999///700)9A@C=;;6;=;;:A@BB?BCBAA@C9:8BA8@?BDAAB??8=433333$3369333,3=?A?BBC?BB<?>BBBB?BCB??;DD=@>?<A>AAA>:;;@<ACAA:==AA@@??=>AAA8:8A;>>?<@A<@<???@@@AAA9>=AAA5A=C<>:;;;,;;999-//<;<;=???<ADDD/A888A=B=@@<===;;;?:>:==A=;=7///@6=767AABA@@@AA;;;BB=A;;;=>>:><>BBB@>>>
@ATNG8:01704:06359
GATGGTAGGCGTGTGAGAGTCTGCCCAGAAGATCAGGAACTCTAGAAGAATTCAGATTTTTAACACGAGAGTAAACGTAAAAAGAAGGTTTTACAAGACTCACGTTAACAATATTGCAGCAGTACGCACACAATCGAAGCGCAGTAAGGATGGCTAGTGTAACTAGCAAGAATACCACGAAAAGCAAGAAAAAGAAGTACGCTATTAACTATTAACGTACCTGTCTCTTTCCGAAACGAATGAGTACCTCTCAGACGCTCGTCCTACCATCGATAACCTCGAGTCT
+
@ABC@CCB@CBBBBCCBBA@@@9;505AD@CBBB@@9>;@@BADCC@CEAC@CCCCAAAA.:5;AA@@::9A@C>BA@BBBB2@@<>9===2?;A?BAAAAA???>B>AA;===;>>???AAA@8::AAA??;?AAA<>=<>;;793:8==A?BBBABB??<?BA?BB?BD?DCC=??9999*9@@;>@@>>.9:4:;>>???BB8;5;A8818=>>>>><>B>==888-8:?AA:>9949>>@:99>AAECCCB????AAA@=AAA>B899@?<8?9?<=<<=;;
@ATNG8:01706:06346
GATGGTAGTGATACAGATCAGACACCAGAAGATCAGGAACTCTAGAAGAATTCAGATTTTTAACACGAGAGTAAACGTAAAAAGAAGGTTTACAAGACTCACGTTTAACAATATTGCAGCAGTACGCACACAATCGAAGGGCAGTAAGGATGGCTAGTGTAACTAGCAAGAATACCACGAAAGCAAGAAAAAAGAAGTACGCTATTAACTATTAACGTACCTGTCTCTTCCGAAACGAATGAGTACGATGAGATCTCGTGTGCTACCATCGATAACCTCGAGTCT
+
AAAA=AA;;6<@DABABBA<A@===8<<@:>@BB9646:<<>>BBB>AA=?9?A@9:983$349;8888>=@;;23344:::(::5:.55)5;<7:999999554)59>;7?CEADBCCCCCBCBCBBCBBB?DBAA7;;0;;;;;6;>B;;96===>;?@=@BA??@>?D@DCA7B;88<3/0/69:::;;&;@<BBCBBBBBA>A<;;?>:>;;:ABC@BCBDCCC=?<?@?9>993:??@AACCBAA@@@@?:98A;;;>>A=7=///<==9E7;;;B@888
@ATNG8:01678:06394
GATGGTAGCATCATGCATATCTCACCAGAAGATCAGGAACTCTAGAAGAATTCAGATTTTTAACACGAGAGTAAACGTAAAAAGATGGTTTTACAAGTCTCACGTTAACAATATTGCAGCAGTACGCACACAATCGAAGCGCAGTAAGGATGGCTAGTGTAACTAGCAAGAATACCACGAAAGCAAGAAAAAGAAGTACGCTATTAACTATTAACGTACCTGTCTCTTCCGAAACGAATGAGTACTGCGTCTCACTCTCGCCTACCATCGATAACCTCGAGTCT
+
@@@A?BBBCCDDL;99@CCBCBBCB899;8<@AC@@<;455==<A<8A@@D?BA@97733$338::9666/0/6.6/00>::(;99=59::0>;?@BAAA@CC;;5;5;;4:@@9==B=BCCCCGCDCCA;;5;@;;69@@AD@@@@B=B;;7;ACBBBAC?BBF@@@<??=:9:;??99:,:>>;:9::9(7?<A@A@:998:5;8=ACC=B=?>BBB?;;<@@A@9:6:::3:00)/6:89>?>=8<999?@AAAAAB@;@99277737:=<>>B=>>BBBB
@ATNG8:01683:06399
GATGGTAGTGATAGCAGATCAGACACCAGAAGATCAGGAACTCTAGAAGAATTCAGATTTTTAACACGAGAGTAACGTAAAAGAAGGTTTTACAAGACTCACGTTTAACAATATTGCAGCAGTACGCACACAATCGAAGCGCAGTAAGGATGGCTAGTGTAACTAGCAAGAATACCACGAAGCAAGAAAAAAGAAGTTACGCTATTAACTATTAACTGTACCTGTCTCTTCCGAAAACGATGAGTTACTGGCGTCTCACTCTCGCCTACCATCGATACCTCGAGTCT
+
BCCA9<<<4//////::9@AC=<;AB:><=,//77;;2::=<:?;@@=AA==699933333$3,33886866--(------&/:29.444&555.55555=;;9=)5.593944.494444559;99<9;;;8=<BB<9::@;::A?A>C::89@;;:849.9774:A9?@>@>;4333317993333333#37333,3;::88878489@?7@8588552.222222949+2222&22555522+2733.../88:;;:9:9:9743/67/--5--/399//4==8
@ATNG8:01685:06371
GATGGTAGTATCTGTCTACGAGAGCCAGAAGATCAGGAACTCTAAGAAGAATTCAGATTTTTAACACGAGAGTAAACGTAAAAAGAAGGTTTTACAAGACTCACGTTAACAATATTGCAGCAGTACGCACACAATCGAAAGCGCAGTAAGGATGGCTAGTGTAACTAGCAAGAATACCACGAAAGCAAGAAAAAAGAAGTACGCTATTAAACTATTAACGTACCTGTCTCTTCCGAAACGATGAGTACACACTCTCATATGACACTACCATCGATAACCTCGAGTCT
+
:AC>>B<BCC;65;<<666>>@BBC>BCL@CCB;;92929=<7958?7?A>@=0000/888$/*/9:::;<<<AC=AAAACCC1?@=@?BBB9BCC@CABBICCCB?A?;;5;CA;@@@?@@@@EC<;;C;;;=@@:;;.;?BA@@:919<?:905==:@;>C?CAABCC@CB@???:>>:::,9::3999999%:>9794@<:===-58(89;9/505A;;9=@???>9?6:498;6;88333;:::<<<<>@@B=<88C?5858873933388;3:23339:;==
@ATNG8:01688:06380
GATGGTAGTGTCAGTGCGCGTCGTCCAGAAGATCAGGAACTCTAGAAGAATTCAGATTTTTAACACGAGAGTAAACGTAAAAAGAAGGTTTTACAAGACTCACGTTTAACAATATTGCAGCAGTACGCACACAATCGAAGCGCAGTAAGGATGGCTAGTGTAACTAGCAAGAATACCACGAAAGCAAGAAAAAGAAGTACGCTATTAACTATTAACGTACCTGTCTCTTCCGAAACGAATGAGTACACATCGTCGTGTCGTGCTACCATCGATAACCTCGAGTCT
+
;9A@8@?@@A@A@@@BAAACAAABB=BCCACD;:;B?C=@ACBBAF?BB>A599897777'7:A>=?BBBB?AA;:9;BBBB2A@;@5;;;6;BBAGBCCCBB;;;0;>BB@BBB@BBBCDBBBCBBDCCC@@<@B@@=@CC@AB::7;@C@@?ABABBCCC@CBBBAA=AA<@BA=AA99928=>;@A@@A2AA??@?CF?<<<+/+/6<<*/-/AAAA?AA@??AB?B@BBB=B::59AAABCCBBBBBB???AAA:::CBBB@?@0000@@=A<BBB;;;AB
@ATNG8:01688:06384
GATGGTAGACATATCGTACTCTCTGTACTCATTCGTTTCGGAAGAGACAGGTACGTTAATAGTTAATAGCGTACTTCTTTTTCTTGCTTTCGTGGTATTCTTGCTAGTTACACTAGCCATCCTTACTGCGCTTCGATTGTGTGCGTACTGCTGCAATATTGTTAACGTGAGTCTTGTAAAACCTTCTTTTTTACGTTTACTCTCGTGTTAAAATCTGAATTCTTCTAGAGTTCCTGATCTTCTGGGCTGCGCTGATATGCGCTACCATCGATAACCTCGAGTCT
+
AAAB@CCCCBBBCBBBBBBCIBCBCEDDDDCB?A@@A;BC>@?@HDDCCC>ABBCC<?=??BA?B8BB@A@B=;;373333$3;4;??<1777??BCD@BB:78AB@A?BBBAAA@@;====B=>>>>>??B=AA@@<>>>>>??AE???A>==>:>??<?A=B=???@????><>@@DE5D7;7;DEEDD'=>===0666//.:88:-555&299995:35505<:95//).(./9966*--9;4;--/;9:8=>?@>==>><=:;;:=;==7=///::::==
@ATNG8:01705:06399
GATGGTAGAGTACAGTGTAGTAGACCAGAAGATCAGGAACTCTAGAAGAATTCAGATTTTTAACACGAGAGTAAACGTAAAAAGAAGGTTTTACAAGACTCACGTTAACAATATTGCAGCAGTACGCACACAATCGAAGCGCAGTAAGGATGGCTAGTGTAACTAGCAAGAAATACCACGAAAAGCAAGAAAAAAAGAAGTACGCTATTAACTATTAAACGTACCTGTCTCTTCCGAAACGAATGAGTACACATCGTCGTGTCGTGCTACCATCGATAACCTCGAGTCT
+
@@@@<::<<:;;;;<;;;<<:;:00,/;;5<@@>00+0+00///<A8>><?;<==:999:)9/779;;373:::2::@====+;>992:::&9BD?B9969=959247<<?CDC?BBBEECCCCCDI;;;CD?CCCC@CBAAA;::<A>A;;8;BAABCCC@A?@??@<9:9,9?<3<83333&7771///0000#/86///8:8988/2.2559+22'27::949@@?@?@>B9=BA9?9727;?AAACB?997?@?=??//////>>>9>888AAB5949>><=:::
@ATNG8:01706:06390
GATGGTAGGCGTGTGAGAGTCTGCCCAGAAGATCAGGAACTCTAGAAGAATTCAGATTTTTAACACGAGAGTAAACGTAAAAAGAAGGTTTTACAAGACTCACGTTAACAATATTGCAGCAGTACGCACACAATCGAAGCGCAGTAAGGATGGCTAGTGTAACTAGCAAGAATACCACGAAAGCAAGAAAAAGAAGTACGCTATTAACTATTAACGTACCTATCTCTTCCGAAACGAATGAGTACGATGAGATCTCGTGTGCTACCATCGATAACCTCGAGTCT
+
94::7<=A?B??;;@?ABC;;;A@;3;CB?CCCHAB?A@BCCBBBC>AA?B?BB@@@BBB2B?BBBEBBBBAA?9=>98888(9:378;;;.;9>6474ACB9:9?@?@>9===099;:;A>>>A@A=>>>A<AB??;::;==>;;5;:>?B@CCCBBBBB?BB@@BB?BB@BCC<@?998,9==9?BBBC3@C=;;;B?@?BB888:>@@<@<=<<>><<<=@:;;<?;?>D3;994:000000?@@;>;;@?BA@@@>888==:8899??>;?=>>>=====
@ATNG8:01706:06395
GATGGTAGTGCGTGAGAGAGAGACGCAGTACTCATTCGTTTCGGAAGAGACAGGTACGTTAATAGTTAATAGCGTACTTCTTTTTCTTGCTTTCGTGGTATTCTTGCTAGTTACACTAGCCATCCTTACTGCGCTTCGATTGTGTGCGTACTGCTGCAATATTGTTAACGTGAGTCTTGTAAAACCTTCTTTTTACGTTTACTCTCGTGTTAAAAATCTGAATTCTTCTAGAGTTCCTGATCTTCTGGCGCGTATGTATGTCGCCTACCATCGATACCTCGAGTCT
+
@BCC@CCCB===;;9BBBBDGGBB;:;CBB@@?:;16<?A6>>:B?B>BC@DD9@<===9=:BCAA=BACCAABCCAA?AABBB3AB=@@?@9>@BB7;9A=@D>@>?A9:69CB@@@BB@CBC@C>BBAAAA@B>A@AA7;;BCCBBBD;;;B@@@B?CBC@CE@C@BCBBCCBDC@BBBEJ;F?@?ABCCC2BC;;;0;;;;;<AA@@?BBBB2B@@?A=B=BB?CBAABAA=@=BBBCBC@BCC@@BABBCBBBEBBABBB?B@@<;;00<0009<>@@BBAB
@ATNG8:01711:06364
GATGGTAGCTCGCTGATGATATCTCCAGAAGATCAGGAACTCTAAGAAGAATTCAGATTTTTAACACGAGAGTAAACGTAAAAAGAAGGTTTTACAAGACTCACGTTAACAATATTGCAGCAGTACGCACACAATCAAGCGCAGTAAGGATGCTAGTGTAACTAGCAAGAATACCACGAAGCAAGAAAAAAGAAGTACGCTATTAACTATTAACGTACCTGTCTCTTCCGAAACGATGAGTACGTGTGACGTACGTGAGCTACCATCGATAACCTCGAGTCT
+
<@;;.4444<<<<<<<<;;;9:;55.555.55;<<<.4./////)/:3::8:6;9933789$7-38833333333(3345555$55.5499909<<766666><<<05.4:54557;;::;;<<565:9990/)///)44438:33-4.4444:4445335894//94//(/6606;==443;6333333#383333:=::::,2+2522,2477<6625<@@9858;8;B?9888>>;>>>;83338:9==<;;::::888=6::=====7@;<<<57795
@ATNG8:01717:06367
GATGGTAGACATATCGTACTCTCTGTACTCATTCGTTTCGGAAGAGACAGGTACGTTAATAGTTAATAGCGTACTTCTTTTTCTTGCTTTCGTGGTATTCTTGCTAGTTACACTAGCCATCCTTACTGCGCTTCGATTGTGTGCGTACTGCTGCAATATTGTTAACGTGAGTCTTGTAAAACCTTCTTTTTACGTTTACTCTCGTGTTAAAAATCTGAATTCTTCTAGAGTTCCTGATCTTCTGGCGCGTATGTATGTCGCCTACCATCGATAACCTCGAGTCT
+
AABB@BDDBBBCCCCCACCCGAAAHDDCCC@A@@CCM=BB@B?AAACECB?BBBBC@C?BBBB?B?BBBBBB@:>373333$3;4>999,8==>=BBB?BB?BBBBBB>AAB>>@>>:>?>:A=AA@>>@@A<A???7::@@?@?AAAAAAAAAA;??@=AA:?:?A@@@AAAA:>>AAA3?5;4::9:9):<:;;3;@@@BBA<<<18888(6>>@@=@=DC<???B???;?;?AAB>>:>@@>@@@@@???@@??@D@@8<::3::;;?BB=A;?????DA?
@ATNG8:01723:06397
GATGGTAGGTGCACATGAGTGTATCCAGTAGATCAGGAACTCTAGAAGAATTCAGATTTTTAACACGAGAGTAAACGTAAAAAGAAGGTTTTACAAGACTCACGTTAACAATATTGCAGCAGTACGCACACAATCGAAGCGCAGTAAGGATGGCTAGTGTAACTAGCAAGGATACCACGAAAGCAAGAAAAAAGAAGTACGCTATTAACTATTAACGTACCTGTCTCTTCCGAAACGATGAGTACGTGTGCGACGTGTCTCCTACCATCGATAACCTCGAGTCT
+
5:<>:>==9<<@@@@@CC@AAA@@@>@BD@;:>994.56944;<5;8;@?C>A@A>9999*;8<=>966B=B@A9=555555$55.5.444&444.4555:::88-3-3;7:;;9=<88;<;;AA@@@@A;;29944.44455<==9?;CCC@CBBB;;<F@BBBBAA=A=@@AA4:0;;;5;00+0;;;;;%::5;777=;77>5:6:@BA;@;:7?99.9@@AAAD@D=;?;3845555<?A><0////8:A;?;888B?BBC>=;73773396;>>===;8
@ATNG8:01724:06380
GATGGTAGTCTCAGATAGTCTATAGTACTCATTCGTTTCGGAAGAGACAGGTACGTTAATAGTTAATAGCGTACTTCTTTTTCTTGCTTTCGTGGTATTCTTGCTAGTTACACTAGCCATCCTTACTGCGCTTCGATTGTGTGCGTACTGCTGCAATATTGTTAACGTGAGTCTTGTAAAACCTTCTTTTTACGTTTACTCTCGTGTTAAAAATCTGAATTCTTCTAGAGTTCCTGATCTTCTGGACAGAGTGTGCAGATACTACCATCGATAACCTCGAGTCT
+
A;;9;?=CBBCDBBBCCCCCBBCCCCCCCCBB@BCCD>DD?C@CCDCCCC@CCCCB@B?AA@@<B?BBDECCCCC?A@A@@1BC?BACD>CCAA>BCD?BB>@@BCCE@CCCCBBBC@CCB@B?CCBBCBBC?BCCC?CBBBBBBCCBBBCCBAA?CCC@BB=@=@ACCCCECE@CDDDD<D@B?BBBBB0ABBBB=BBCCCCCBBB@DDDD3CCCCD::9:B>ACCABBB@B@CCCCED@@?A@FCEDCCBCBABBCCCCCDCC@A:::AA@=A>ABBBCBAA
@ATNG8:01725:06363
GATGGTAGCTCACGTACGTCACACGTACTCATTCGTTTCGGAAGAGACAGGTACGTTAATAGTTAATAGCGTACTTCTTTTTCTTGCTTTCGTGGTATTCTTGCTAGTTACACTAGCCATCCTTACTGCGCTTCGATTGTGTGCGTACTGCTGCAATATTGTTAACGTGAGTCTTGTAAGACCTTCTTTTTACGTTTACTCTCGTGTTAAAAATCTGAATTCTTCTAGAGTTCCTGATCTTCTGGCTCTCGTAGACAGATACTACCATCGATAACCTCGAGTCT
+
BBBC@BBBBCBBDCCCBCBDCCCCBCCCEBBA>ACBC>CCBC@BBCBCCC@@A@;<5;4:?=<5;9<=BCCCBDD@AAAAA2@B?BBBC;BBBB?BBC?CB>????@@<@A@@AAAB?AB>=A=A@@@@>>>;@DHE:=:;;;;;>??@@AAAAA<?>>=AE=D<888@AAA@@7;;B<AAA=C:??CBC.==888)8::888??@B=>@@@+9///;2627;29?>8:8<:>=AA::8>;===:>:9;A;;;A>=>@@:::<//+/<<>>>>5;5;>>>>?==
@ATNG8:01727:06388
GATGGTAGATATATGCACGCTCTACCAGAAGATCATGAACTCTAGAAGAATTCAGATTTTTAACACGAGAGTAAACGTAAAAAGAAGGTTTTACAAGACTCACGTTAACAATATTGCAGCAGTACGCACACAATCGAAGCGCAGTAAGGATGGCTAGTGTAACTAGCAAGAATACCACGAAAGCAAGAAAAAGAAGTACGCTATTAACTATTAACGTACCTGTCTCTTCCGAAACGAATGAGTACACATCGTCGTGTCGTGCTACCATCGATAACCTCGAGTCT
+
;;<=:>=BBB==B@<ACCBBAABBB@C;<9<CCBCA<<<>@===>>@CC>B?AAA:;;<<*;:A@@BBBBBBBB9AA;:;;;';=392555&5::76666<D>;;99?AD?B;:45::@?BBBDEDCCBBBB?BCDC@BBDCA@@B?B?B<<9;DC;;:BB?BCBBBA@CC@BCC9::AA?9A::89AAAF39907;;;;:;8<8?<@@@A;?<?ADBB?BBFBBBG=A=@@@8@<;6;BBB@ABAAABABBB;<<A@@@AABCG?C:::@@?9?=A@AABBAA
@ATNG8:01733:05778
GATGGTAGCATCATGCATATCTCACCAGAAGATCAGGAACTCTAGAAGAATTCAGATTTTTAACACGAGAGTAAACGTAAAAAGAAGGTTTTACAAGACTCACGTTAACAATATTGCAGCAGTACGCACACAATCGAAGCGCAGTAAGGATGGCTAGTGTAACTAGCAAGAATACCACGAAAGCAAGAAAAAGAAGTACGCTATTAACTATTAACGTACCTGTCTCTTCCGAAACGAATGAGTACGTGTGCGACGTGTCTCCTACATCGATAACCTCGAGTCT
+
CCBB@BBBBCCCCCCCCCCCCCCCB?CCC?CCCC??=@>AACBBAA?AB?B@BBBA@???2@?BBBBBCBCAAA;AABCEEE3BB@C@CDE;CBB@BCCCCCCAA<@<@A?ABC?CBBBBBCDFDCCDCB@@>?BAB@BAAA@AAB>C?C::;:BBCCCCC?BCCBCC?AA?BCC<??A@>9?>>9=>>@@2@A=AAAACDB??;?:>>BB:>:=ACDC@CBBABCC@B@BBB=BBB?BBBCCCDAAA?@?ACECAAABBA<?BB@><<<77188=>A>=<AA
@ATNG8:01740:05801
GATGGTAGTACATGATAGACGACACCAGAAGATCAGGAACTCTAGAAGAATTCAGATTTTTAACACGAGAGTAAACGTAAAAAGAAGGTTTTACAAGACTCACGTTAACAATATTGCAGCAGTACGCACACAATCGAAGCGCAGTAAGGATGGCTAGTGTAACTAGTAAGAATACCACGAAAGCAAGAAAAAAGAAGTACGCTATTAACTATTAACGTACCTGTCTCTTCCGAAACGAATGAGTACGATGAGATCTCGTGTGCTACCATCGATAACCTCGAGTCT
+
CCDD>;;===<=666CBBBC;;;BB?BFI@ABCCCC@B;;;FFCCD?BB8:4:@A@ABBB2C>BAAAC@A@;;;,:@>>=>>,>B89:>;9+99929:99@A>@@?B?BB>BBC;::CCBBACCDFEDCBBCACCBB;;;BBBB@@=A>BCC>B>>==0//6==??<=900-0;;=ACBBC=BBA<899999%9=8=?=A@ABBB?B:89BD?A?B=CCC?AABBBBB?B?@AA<@CC@CBCCBBCBAAAAAA:99AABBAAAAAD>A888>>>9>:==;;;888
@ATNG8:01744:05801
GATGGTAGGTGCACATGAGTGTATCCAGAAGATCAGGAACTCTAGAAGAATTCAGATTTTTAACACGAGAGTAAACGTAAAAAGAAGGTTTTACAAGACTCACGTTAACAATATTGCAGCAGTACGCACACAATCGAAGCGCAGTAAGGATGGCTAGTGTAACTAGCAAGAATACCACGAAAGCAAGAAAAAGAAGTACGCTATTAACTATTAACGTACCTGTCTCTTCCGAAACGAATGAGTACGATGAGAGAGCTCTCTCTACCATCGATAACCTCGAGTCT
+
BBBB@BCC@CBBBBBBFCCCCCCCD?@B@@CCCC@@>@@DCCCCBB?CC>B>BBC@@BBB1B?CBBCCCCCAAA:@@@@BBB2BC>C;@@@7@@@=ABCBCDBBB>A>@B>BBC>BBBBBCCBCCECCCCBB?BCCD>AACCAABB?B@D@@?@CCCCCBC?BDDBBB?BB?BBB<>>@?>9?>?8>?@BB3BD@C888CBB@A>A??>>?7:7;@CCC@BBCBBCCAEABCB>CCC@CCBCDBBBBBBBBBBBBBBBBACABBC@B897=<<9><@AA==<??
@ATNG8:01745:05788
GATGGTAGATATCGCTGATACACCCAGAAGATCAGGACTCTAGAAGAATTCAGATTTTTAACACGAGAGTAAACGTAAAAAGAAGGTTTTACAAGACTCACGTTAACAATATTGCAGCAGTACGCACACAATCGAAGCGCAGTAAGGATGGCTAGTGTAACTAGCAAGAATACCACGAAAGCAAGAAAAAAGAAGTACGCTATTAACTATTAACGTACCTGTCTCTTCCGAAACGAATGAGTACACATCGTCGTGTCGTGCTACCATCGATAACCTCGAGTCT
+
BABB@DDCBCCCBAAABCBBBCCC>BCC@CBBBBC@BBBCBBCB?BB>B?CDDBBBBA3A?AAABBBB::8A8>=;;;;;*:B;<8A@@4B;:69@>AA@?@@<?<@A=BBC?BBBCBECCDCAABABBB>BBBC;;;CBBBDC?B?B@@=@CCBBBCB?AAABCB?BB@ABB?DBBBE>@<=9::9999%9@;=>>;AA@@@=B<???@9=:>ABBC?BAA@@??<@?BBB>BCC?BBCBBBCBBBBBCABBBC???999?@@:@899@@@;@=@CB??;@@
@ATNG8:01746:05765
GATGGTAGGCGAAGTGAGACGCAGTACTCATTCGTTTCGGAAGAGACAGGTACGTTAATAGTTAATAGCGTACTTCTTTTTCTTGCTTTCGTGGTATTCTTGCTAGTTACACTAGCCATCCTTACTGCGCTTCGATTGTGTGCGTACTGCTGCAATATTGTTAACGTGAGTCTTGTAAAACCTTCTTTTTACGTTTACTCTCGTGTTAAAAATCTGAATTCTTCTAGATTTCCTGATCTTCTGGATACACTCATGTGCACCTACCATCGATAACCTCGAGTCT
+
ACBB@BBC@C@@?@BBBCC@AABCDBBB@A@?BCCC>CDBJACCCCCCC@CCCCC@B?BCDD@C@BBBCCDC=B?BCBBC1BB@CBBB;@;;;>B@@;@A=AA@CAA<??BBBCCC?ABB?B?AC:>>>@A<@?AA<A@?>>>?@?@>>>A>>><>>><@@=@<A@@ABCB??<>@@@@5A=B=@@@@@/@@AAA7===:;;A?AA9ACAC/@A@??;?;:95:@@AAAB:@688????:==A<;;;>>A@AAA<;;>>>;@=956///<::5=<@<===///
@ATNG8:01747:05776
GATGGTAGTATAGAGCTCTACATAGTACTCATTCGTTTCGGAAGAGACAGGTACGTTAATAGTTAATAGCGTACTTCTTTTTCTTGCTTTCGTGGTATTCTTGCTAGTTACACTAGCCATCCTTACTGCGCTTCGATTGTGTGCGTACTGCTGCAATATTGTTAACGTGAGTCTTGTAAAACCTTCTTTTTACGTTTACTCTCGTGTTAAAAATCTGAATTCTTCTAGAGTTCCTGATCTTCTGGGCTGCGCTGATATGCGCTACCATCGATAACCTCGAGTCT
+
@>;;.4<@ABABAB;5966;;;>BCCBABB:;2:>?=8;=:<:BB@AACB<?>B?A=A<?<AA?A?ABB:9989949:::;+;>8AABE=:?;>+000*/959888<B6@A==?>>>:6866<9<??A@@@A<AA@@<;;;==@=>=?>>=988<48688==;@<;;;?@@@@A<?@A@@.;.6/57889):;<;<6<@<<>>?;:98????/????A;A=BB<?>>B?@?<@;@@@K>><:::<6<///7::<;;;@=>=A@@@<>>>@:;;;?=BAAAA@??
@ATNG8:01747:05777
GATGGTAGTGTGTCTCTGAGAAGTACTCATTCGTTTCGGAAGAGACAGGTACGTTAATAGTTAATAGCGTACTTCTTTTTCTTGCTTTCGTGGTATTCTTGCTAGTTACACTAGCCATCCTTACTGCGCTTCGATTGTGTGCGTACTGCTGCAATATTGTTAACGTGAGTCTTGTAAAACCTTCTTTTTACGTTTACTCTCGTGTTTAAAAAATCTGAATTCTTCTAGAGTTCCTGATCTTCTGGTCTACTACACTGTACTCTACCATCGATAACCTCGAGTCT
+
BCCC@B@CGCBBCCCDBBBCFADBCCDC??>@CBC<@@>@ACCCAACC?CBB??=??CBCB?B?BBBB@BB@@;?????1?B?BBCE@B889>A@@<AB;??@A@A?BBBAAAAA;@==7==BA>>>>>><@A@@7;:BA>>=>>AAAA?>>><@@@=>>;><>>>@A@@AA:>>AEF6@8=788888(8>>>>7>;;;>>><888)8<<<<&79;;A:@;:;7:ABB=<<=A=@??D??<?>>:=BAA???BBAA>AACC<99>49///9;;5;5;A>==@@@
@ATNG8:01754:05807
GATGGTAGACACGTGTGCTCTCTCATACTCATTCGTTTCGGAAGAGACAGGTACGTTAATAGTTAATAGCGTACTTCTTTTTCTTGCTTTCGTGGTATTCTTGCTAGTTACACTAGCCATCCTTACTGCGCTTCGATTGTGTGCGTACTGCTGCAATATTGTTAACGTGAGTCTTGTAAAACCTTCTTTTTACGTTTACTCTCGTGTTTAAAAATCTGAATTCTCTAGAGTTCCTGATCTTCTGGGTGTATCAGCGAGTATCTACCATGATAACCTCGAGTCT
+
<::;:<<<C@CCBB=966<=<<666><<AB>?9@@AC>CD?B?;;9@ABC>@@BEL@B?AAAC?@;?995:<===7;::::+::4>:::2:A@@>?:947=<>8737717;889933.25549478897557179;;/68=:;;;;:<=;7655;6655-//6<3558><999;462525)23<3:;;=;/<>?AA9><>A99///77(////$.69593;5//.5588;;35*..3357/3353-/.-227,,--623357><97;=<:<;-3-322,,,,,
@ATNG8:01759:05784
GATGGTAGTATATCGCGTCGCTATCCAGAAGATCAGGAACTCTAGAAGAATTCAGATTTTTAACACGAGAGTAAACGTAAAAAGAAGGTTTTACAAGACTCACGTTAACAATATTGCAGCAGTACGCACACAATCGAAGCGCAGTAAGGATGGCTAGTGTAACTAGCAAGAATACCACGAAAGCAAGAAAAAGAAGTACGCTATTAACTATTAACGTACCTGTCTCTTCCGAAACGAATGAGTACATAGATATACGTATAGCTACCATCGATAACCTCGAGTCT
+
BABB:B=@@??;;==>?>CJIBBB=<>>C:AAAC;;6;=:96;==@:CC@C:AA@;;;;;):=BA>?@CBA@@B<::@BDFF5AB@C:CCB8CBB>AABCCCBBB=@=@A=@CD?CB;:;CCBBBCCCB@@@<?B?>5;:::BCCC@D@B;;:;CCBBACC?CBCABB?BB>AB@<@@CBC>C8939@??@.???BBBCC@@??;?;>>AA<A788;BB?BB@A@AA?A@CCC>BBB?999BEBCBAAABBBBBBBA?;;;ABDC=@888D8818:===?@888
@ATNG8:01759:05802
GATGGTAGAGACACGTCGCACACGTACTCATTCGTTTCGGAAGAGACAGGTACGTTAATAGTTAATAGCGTACTTCTTTTTCTTGCTTTCGTGGTATTCTTGCTAGTTACACTAGCCATCCTTACTGCGCTTCGATTGTGTGCGTACTGCTGCAATATTGTTAACGTGAGTCTTGTAAAACCTTCTTTTTACGTTTACTCTCGTGTTAAAAATCTGAATTCTTCTAGAGTTCCTGATCTTCTGGGCAGACTCTCACACGCCTACCATCGATAACCTCGAGTC
+
>A@@:><=:::<@;;?;;@=@<@?@@@;AAC@CCCC9;9=@=AA@AABB>AA@;;6::<>@@9>9;?:88A=994@=999)=;6?BBB>B<<C?CBA?BD?C>>?BB?BAAAC???>>>>8=8<=;;;=AA;AA;;5;;>??@>>?@>>===>=486/3:>+/-/<<<>>>??;=====/=1838BBBB.88=<;1<<;<<98:8?;;===,8///7364;=-//=;;;B7:6:@???@;@===5=;;;;;;;A@A=::74---4=---<=<7?<@=<<<//
@ATNG8:01765:05786
GATGGTAGCACGACACGACGATGTGTACTCATTCGTTCGGAAGAGACAGGTACGTTAATAGTTAATAGCGTACTTCTTTTTCTTGCTTTCGTGGTATTCTTGCTAGTTACACTAGCCATCCTTACTGCGCTTCGATTGTGTGCGTACTGCTGCAATATTGTTAACGTGAGTCTTGTAAAACCTTCTTTTTACGTTTACTCTCGTGTTAAAAATCTGAATTCTTCTAGAGTTCCTGATCTTCTGGTCTACTACACTGTACTCTACCATCGATAACCTCGAGTCT
+
BCBB?BDDCCCB>CCBCCC;69?ACCFDCCBB?BCCADDAD@BBBCCCDACCEA@>A@CCCC@C@CA???AAAA?AAACC3CB?BBBB>BBBD@ABB?BB599?@AB?BCBBCCCC=BAA;A<AA@@>>>?<AAAA8==>==<<>@>;<AA@@@:>?@<AB<A<@@@@AA@@@=@?>?>3?:>:>::99,:;333)------;98=<>BAA.;;;;?;A<==:>AA?>?><B=@@AABB7;;?<??@A@@@@A>>>AAAAA=9949///;;;4949@:;:=>=
@ATNG8:01773:05788
GATGGTAGATACTCGCTGATACACCCAGAAGATCAGGAACTCTAGAAGAATTCAGATTTTTAACACGAGAGTAAACGTAAAAAGAAGGTTTTACAAGACTCACGTTAACAATATTGCAGCAGTACGCACACAATCGAAGCGCAGTAAGGATGGCTAGTGTAACTAGCAAGAATACCACGAAAGCAAGAAAAAAGAAGTACGCTATTAACTATTAACGTACCTGTCTCTTCCGAAACGAATGAGTACTGTATCTATGTGTGCGCTACCATCGATAACCTCGAGTCT
+
AA@B?BBECCDDDBBBBCCCCBBCC>CBB@BBBB@A>A>@ABBDBDADD?C@A@?98889(:<BB>>=BEBBBB9>;;;;;;*;B=A5;:9&5;;5;966<==5905?A?;A;;8;CBCCEGCBBBCCCDBB@BBBA@CBBABBBB?B@C@@>@BCCDCBC?CCCBCB?BB?BCC?BBBBB<?>>;9:9999%9@;@998AABA@=@;@@@C9?;?ACCC@CEBBBBB?B?BCC>CAC?CCCBBBBAABCCCA@ABDCAAABBDEC?>888>8818::::A@>>=
@ATNG8:01774:05783
GATGGTAGATATATGCACGCTCTACCAGAAGATCAGGAACTCTAGAAGAATTCAGATTTTTAACACGAGAGTAAACGTAAAAAGAAGGTTTTACAAGACTCACGTTAACAATATTGCAGCAGTACGCACACAATCGAAGCGCAGTAAGGATGGCTAGTGTAACTAGCAAGAATACCACGAAAGCAAGAAAAAGAAGTACGCTATTAACTATTAACGTACCTGTCTCTTCCGAAACGAATGAGTACAGAGAGTACGATATGTCTACCATCGATAACCTCGAGTCT
+
BBGC@CCCAABDDCCBCCDCCBBCC@BBB?BBBB@@=@?BBCDCBA>AA?C?AAA@ACDC3C@CCAABCCC@@?8==9:::;.;B>C@CCC;CBC@BBBBGDCCB?B?BC?CDC?CCCCCCCCCBBCCCCCB=BCDD?CBBBBABB?B@CBB?BBDCBAAC@CCCBBB?BB?BBB>AAEED<A??<>EDDC2CC?B988CECB?:?<??@@:>:>ACCC@BBBBBBB@B?CCC>CBB?AABBCCCCCCBBBBAAABBCA@???BC?B556=993:5:AB@@?>>
@ATNG8:01775:05773
GATGGTAGGTGCACATGAGTGTATCCAGAAGATCAGGAACTCTAGAAGAATTCAGATTTTTAACACGAGAGTAATCGTAAAAAGAAGGTTTTACAAGACTCACGTTAACAATATTGCAGCAGTACGCACACAATCGAAGCGCAGTAAGGATGGCTAGTGTAACTAGCAAGAATACCACGAAAGCAAGAAAAAAGAAGTACGCTATTAACTATTAAACGTACCTGTCTCTTCCGAAACGAATGAGTACGAGAGTCAGAGCAGAGCTACCATCGATAACCTCGAGTCT
+
;544.4=>9>CECCC@A;BBB;;;B>BBC?AADAAA6;6::@@>00+0;27699:99999$93=;<@<<666;495=<<<<<+<<:>8===2<<<:>A??>>>>?<?@BC@D@@>@ABBCKEGBBCBABACC@C@?@>AABBBBBB=@=@::6:@@@A@AA>ABBBAB@??<?BA=>>:;;3::>:888998%9:45756788856::==9:188(68@A@=@C:9;CC=@<@AA;>@A?CCCBBCCCCC:;<EFCCCC?@?=>=:939<<<?==8>:999>>>A@
@ATNG8:01775:05779
GATGGTAGCATCATGCATATCTCACCAGAAGATCAGGAACTCTAGAAGAATTCAGATTTTTAACACGAGAGTAAACGTAAAAAGAAGGTTTTACAAGACTCACGTTAACAATATTGCAGCAGTACGCACACAATCGAAGCGCAGTAAGGATGGCTAGTGTAACTAGCAAGAATACCACGAAAGCAAGAAAAAGAAGTACGCTATTAACTATTAACGTACCTGTCTCTTCCGAAACGAATGAGTACTATGTAGAGCTCTATACATCGATAACCTCGAGTCT
+
0/997999<=555665;<9///:7749:<8545555058;;;=;;<9==8=8=B===<;;)82833/;99///6.6977999):==@;@@>*00>*/0/:::5558<7<<466=:>>>>>CC>CCBBA<555054:<0455>554<7;4994.445:>>>=8===::91//(/--68///816//*/;;;<+888<<<;88522+22722227355?BA<AA995:?;>9BBC<@@;644433:=<88=B@BB=@:::8782222225816155555222
@ATNG8:01777:05791
GATGGTAGATATATGCACGCTCTACCAGAAGATCAGGAACTCTAGAAGAATTCAGATTTTTAACACGAGAGTAAACGTAAAAAGAAGGTTTACAAGACTCACGTTAACAATATTGCAGCAGTACGCACACAATCGAAGCGCAGTAAGGATGGCTAGTGTAACGTAGCAAGAATACCACGAAAGCAAGAAAAGAAGTACGCTATTAACTATTAAACGTACCTGTCTCTTCCGAAACGAATGAGTTACACACTCTCATATGACACTACCAGTACGATAACCTCGAGTCT
+
=<==7:;??:;;=<@;66666====255=8;:;===8=8<555;;;7<;8;8:7777;;;)/(/8/33:;:;<?444>>?>?+54.4.44)59949<?<<<=;9.5.54.4;=8===<6555;6666><;;)////)///494457<.554.444454::6///99;;/557::;437333(37;5;A?>.33,388899;9946.5555+55'5594439:::><:.4.333(33326//--(----889333:8868//---,2,,,,,,,5771:6:<<==<:<
@ATNG8:01731:05823
GATGTAGCATCATGCATATCTCACCAGAAGATCAGGAACTCTAGAAGAATTCAGATTTTTAACACGAGAGTAAACGTAAAAAGAAGGTTTTACAAGACTCACGTTAACAATATTGCAGCAGTACGCACACAATCGAAGCGCAGTAAGGATGGCTAGTGTAACTAGCAAGAATACCACGAAAGCAAGAAAAAGAAGTACGCTATTATCTATTAACGTACCTGTCTCTTCCGAAACGAATGAGTACGAGAGTCAGAGCAGAGCTACCATCGATAACCTCGAGTCT
+
BCABCCBCBCCCBBBCCDCCCCBBABCC@CBCB;;:;>AAACCCB?BC<@>@BBBCCCC+=7BB=BB=CAA@B;A=@AABB0AC?B>BBB:BCEA;:<DBBCCCAC@DC@CCE@BBBBDBBBCCCCDDCCC?BBBB>@@BB?@?A>B@EBA>BDCEBBBA?CCCACB?CB?BBB@ABCDC=A@@;99888(9?>BBACCB@?A=AAA@@@1718<788=BB???>=::9:::19//)/998=>BAAAA>?>DAAA>??AAAAAB<A788B@@8><>=>>@:;;
@ATNG8:01732:05834
GATGGTAGTATCTGCACACTCTGTCCAGAAGATCAGGAACTCTAGAAGAATTCAGATTTTTAACACGAGAGTAAACGTAAAAAGAAGGTTTTACAAGACTCACGTTAACAATATTGCAGCAGTACGCACACAATCGAAGCGCAGTAAGGATGGCTAGTGTAACTAGCAAGAATACCACGAAAGCAAGAAAAAGAAGTACGCTATTAACTATTAACGTACCTGTCTCTTCCGAAACGAATGAGTACACATCGTCGTGTCGTGCTACCATCGATAACCTCGAGTCT
+
CCBA>BCCECBBBCCCCCCCFDDCC@CCC@BB@@@@=@=@@CDCCD?@@?@?BBABACCC3C>ABFGDBBBBBB>??ABCCF5CD@C>BAA:BBB@CCBBBCB;;6;>AB?DCC?AACBBCCBCEEDC::9B@CEDD@DCD@@@BB@C@DAA?ACCCCBBB?BBCCCD?AA?BCC<?@BAC=AAA>AAAAA3AA?ABBACCCDD=A:==>A=D<AACCC@BBAAA@@>??BBB=BCC?BBBBBBBBBBBBBCBBBCDAAABBBBE@B999AAB?B?BB>>?A@@
@ATNG8:01734:05858
GATGGTAGTATATCGCGTCGCATCCAGAAGATCAGGAACTCTAGAAGAATTCAGATTTTTAACACGAGAGTAAACGTTAAAAAGAAGGTTTTACAAGACTCACAGTTAACTAATATTGCAGCAGTACGCACACAATCGAAGCGCATTAGGATGGCTAGTGTAACTAGCAAGAATACCACGAAGCAAGAAAAAGAAGTACGACTATTAACTATTAACGTACCTAGTCTACTTCCGAAACGATGAGTAACTGTATCTATGTGTGCGCTACCATCGATAACCTCGAGTCT
+
@@@@7>ABAA?;;<<<??;<?@@@;@@G:A<@@99057>>:;::<5::27-38833333$3-33779;344=<3:33/4===+>=49/837&778>B752=62228/5/555/336(,,*****,--578=755058893>::5334//(.5505::7:6887<88555488022;422261622+26666(6916555///777(5.5552,5.27755.5..5....8272799.3///--6-/)/777854488555555::444055:;;:?5>498:?:444
@ATNG8:01740:05858
GATGGTAGGACGAGCGTCTGAGAGGTACTCATTCGTTTCGGAAGAGACAGGTACGTTAATAGTTAATAGCGTACTTCTTTTTCTTGCTTTCGTGGTATTCTTGCTAGTTACACTAGCCATCCCTACTGCGCTTCGATTGTGTGCGTACTGCTGCAATATTGTTAACGTGAGTCTTGTAAAACCTTCTTTTTACGTTTACTCTCGTGTTAAAAATCTGAATTCTTCTAGAGTTCCTGATCTTCTGGTTACACTCATGTGCACCTACCATCGATAACCTCGAGTCT
+
@@CD@CDEAC@@@BBBBCCCCBBC@CDDDFAA?ACCC=CC?B?BCCCCBC?CFDCC@C?CCCC@F@BCCCCCCCD@@@@@@0@D=ABBC=BC@B?BHDAGD?AABECC@CDDDCCCB?BCCC=CCCCBBA@@>ABCC@CCCCEDBBBBBBBDBBB?BBB@DD?C@BCCDBBBCC@B@@@@9@=B?BCICC5CCCCG>BBCCCCECBB6::;;*;@ABB@B@BF@CCDDBBB@B@BBBCCC?BBC@E>BBCDCBBBBB@AAB@??@=@9::?::5;9@@@AAAAB
@ATNG8:01742:05819
GATGGTAGTGTCAGTGCGCGTCGTCCAGAAGATCAGGAACTCTAGAAGAATTCAGATTTTTAACACGATAGTAAACGTAAAAAGAAGGTTTTACAAGACTCACGTTAACAATATTGCAGCAGTACGCACACAATCGAAGCGCAGTAAGTATGGCTAGTGTAACTAGCAAGAATACCACGAAAGCAAGAAAAAGAAGTACGCTATTAACTATTAACGTACCTGTCTCTTCCGAAACGAATGAGTACGAGAGAGCACACGTGTCTACCATCGATAACCTCGAGTCT
+
A<AB?BECBBBBCCBCCCCBBBCCC?BCCACCBBBC?C@CBBBCCE@CC?B?BBBAAAAB2A>ACC??>BB>>>7=?@BBBB5CM@CACEF<CCC@CCDCCCCCD@C@BB?BCC<A@C@BBDCCEBBBBBAA?ACCC@BACCCBBA?BBB@@>@CEDCCCC@AAAAAA@BB@AAA<>>CCC:>>>8>???@3@@>A999BA@>>;><AAAB9=:>CCBC>ACCBBAC?C?ACD>BBB?BBBBBBBBBCCCAAABBBBBBBBBBCC@A888A::5:9=AA>>>@@
@ATNG8:01742:05844
GATGGTAGCTCGCTGATGATATCTCCAGAAGATCAGGAACTCTAGAAGAATTCAGATTTTTAACACGAGAGTAAACGTAAAAAGAAGGTTTTACAAGACTCACGTTAACAATATTGCAGCAGTACGCACACAATCGAAGCGCAGTAAGGATGGCTAGTTTAACTAGCAAGAATACCACGAAAGCAAGAAAAAGAAGTACGCTATTAACTATTAACGTACCTGTCTCTTCCGAAACGAATGAGTACGAGAGAGCACACGTGTCTACCATCGATAACCTCGAGTCT
+
CCDD?C=BB==>CDCB@@ABBCCCCABCB@A@@B;;8;>BBCCBCC@CC>A>ABC@@@@@2@?ABC???BB@@@8>=;;;;;*;B=@5;;;*;BB?BCCCBBDBC@B@BB@BCD?CCC?BBCCCCBBBCCBB?A@@@<@ACBDCDD?EAE;<;;CCBCC>C?BBBBBC@AA>ABC@CABBC>ABA?BBAAA3@A>BAB@A?=9;6:;@BCB?B?BBCBB?BBBBBBB?C=BBD>BBB@BCBA:9:AAABBCCBBABBABBDDBBB>B787C>><>@BBBBAAAA
@ATNG8:01744:05851
GATGGTAGCTATACGTATATCTATGTACTCATCCGTTTCGGAAGAGACAGGTACGTTAATAGTTAATAGCGTACTTCTTTTTCTTGCTTTCGTGGTATTCTTGCTAGTTACACTAGCCATCCTTACTGCGCTTCGATTGTGTGCGTACTGCTGCAATATTGTTAACGTGAGTCTTGTAAAACCTTCTTTTTACGTTTACTCTCGTGTTAAAAATCTGAATTCTTCTAGAGTTCCTGATCTTCTGGGTCTCTCTCTCACGCACTACCATCGATAACCTCGAGTCT
+
BBBB@BBBBBCBBFCCCECCCCCBBBBCBECCC@CDD=CB?B@CCBBBCJ@BCBCC@C@CBAC@C@CCCABBDAD?BCDCG/BB@C??@;?DBC@CAB?BC:?>AAAB@BBBBCCBB@B??<@<AAAA@@?@<?@@@;?@AA<<>>A@A>@A?>@=>>><>A<A<>>>AAAAAA<AAACB5B;@;?@CCC/AA;;90666///@<=?=ADDD/A>>>D=D=CA<BBBB>>>;@;@DAA@A=AAAA:AACDA>>>??AAAAA@@>>;=89:A>><>;<9666666
@ATNG8:01747:05843
GATGGTAGATACTCGCTGATACACCCAGAAGATCAGGAACTCTAGAAGAATTCAGATTTTTAACACGAGAGTAAACGTAAAAAGAAGGTTTTACAAGACTCACGTTAACAATATTGCAGCAGTACGCACACAATCGAAGCGCAGTAAGGATGGCTAGTGTAACTAGCAAGAATACCACGAAAGCAAGAAAAAAGAAGTACGCTATTAACTATTAACGTACCTGTCTCTTCCGAAACGAATGAGTACACATCGTCGTGTCGTGCTACCATCGATAACCTCGAGTCT
+
BCBB@BCCCCCCCBBBCJCCCBBBC=CBD@DDCCBB@A@BBCBBBC?CC?B?BBCBBBBB3B?BBBCCDD>>?F>AA;;;;;*;C>C=BBB9CCEICBBBDDECC?B?BC@CCC?BBCBCCBCEDCCCBBBC@CCAB>ACCBCBBB?B@D@@>@CBBCCCC?CBBBBB?BC@AAB?BCAA@;===;::9999%9@<@?>?CACBB7;7:@BC:>:>ACCC@BBBBCCB?B?BCB>BAB?BBBBBCCCCCCCABBBBA????BBBBC@C888B@A<A@CBBBBB@@
@ATNG8:01752:05854
GATGGTAGCTCACGTACGTCACACGTACTCATTCGTTTCGGAAGAGACAGGTACGTTAATAGTTAATAGCGTACTTCTTTTTCTTGCTTCGTGGTATTCTTGCTAGTTACACTAGCCATCCTTACTGCGCTTCGATTGTGTGCGTACTGCTGCAATATTGTTAACGTGAGTCTTGTAAAACCTTCTTTTTACGTTTACTCTCGTGTTAAAAATCTGAATTCTTCTAGAGTTCCTGATCTTCTGGTATGACTAGTGTACTACTACCATCGATAACCTCGAGTCT
+
BBBB@BBCCCCCCCCA@;AAACCHECCCCCAA?AJII>BB@C@CCBBBCB@CCCCB@D@CABC?C>AABBBBBBA<99999)0;;=00,/??C?CCD?BB<??A@BB@BBBCCDAA?BBA7;7;@@@@@@@<??==4:9><<<?@A>>>ABAA@<@@@<@@<A<AABBBA>>><>@BBB6@=@5;;==<*<>777.666///88799=@@A.;;;;93=9==9<=<==:;5:39A?;;;///86<<<>>>>>>>BAAAA???@@<@888AAB=A<AAAAC:;:
@ATNG8:01753:05849
GATGGTAGACATATCGTACTCTCTGTACTCATTCGTTTCGGAAGAGACAGGTACGTTAATAGTTAATAGCGTACTTCTTTTTCTTGCTTTCGTGGTATTCTTGCTAGTTACACTAGCCATCCTTACTGCGCTTCGATTGTGTGCGTACTGCTGCAATATTGTTAACGTGAGTCTTGTAAAACCTTCTTTTTACGTTTACTCTCGTGTTAAAAATCTGAATTCTTCTAGAGTCCTTATCTTCTGGGTCTACGCTCGTCGCTACCATCGATAACCTCGAGTCT
+
CDBB@B@AADCFE@ABGCCBD=;:DEDCCC99:;BCC?CC?B?AACACAA???AAA?C?C???6A>AA@ABBDBB>BBBBB3B@>@AAB@?BBB@CBB@BB<??AEBB?BBAAAAAA;A@@:@=?A>@??>?<@@?>:>>>>>>?@@@@??;;;B8;;B<@@;@=@@?@@BAAA:??@AA5@;@8==AAA/AAAAA9@==::<AAAA5:::;.;?@@B=A=AA;>>?AAAAA;?;?AAA;???C;C>>>CD::;>==@@@AD=A668A@?=?=@@@AA;;;
@ATNG8:01759:05847
GATGGTAGCATCATGCATATCTCACCAGAAGATCAGGAACTCTAGAAGAATTCAGATTTTTAACACGAGAGTAAACGTAAAAAGAAGGTTTTACAAGACTCACGTTAACAATATTGCAGCAGTACGCACACAATCGAAGCGCAGTAAGGATGGCTAGTGTAACTAGCAAGAATACCACGAAAGCAAGAAAAAGAAGTACGCTATTAACTATTAACGTACCTGTCTCTTCCGAACGAATGAGTACCTCTCAGACGCTCGTCCTACCATCGATAACCTCGAGTCT
+
?A99:;BBBCDCCCCCCCDCCBCBBGDDC?BBDD;;6:499=CCCC@DD?C?BBBABBB?+:7===BBBBAA@>8>=;;;;;';?9=5999&5@;;<;9;BDDDH?@?@MADBB?BCBCBBBBDDDDCBCCC?CBBB@CBBBDDBB?C@CBB?BGDCCBBB?BDCBBA?CC?BBB=??BBA8???<?EFFD2AA?BBBBACAAA8;8;=>>0818>ABB?BB@@@AA:=:==<>9:5:AACCDC@BBBBBBBBCBCBBB><>??=D888<>=8=:>=>=ABBB
@ATNG8:01765:05850
GATGGTAGTGTCATATGAGAGTGTGTACTCATTCGTTTCGGAAGAGACAGGTACGTTAATAGTTAATAGCGTACTTCTTTTTCTTGCTTTCGTGGTATTCTTGCTAGTTACACTAGCCATCCTTACTGCGCTTCGATTGTGTGCGTACTGCTGCAATATTGTTAACGTGAGTCTTGTAAAACCTTCTTTTTACGTTTACTCTCGTGTTAAAAATCTGAATTCTTCTAGAGTTCCTGATCTTCTGGATAGCGACGCGATATACTACCATCGATAACCTCGAGTCT
+
::<<9==AB@?;;>>CCBAABBBBBBBBBDBC@BDCE>CD?A=@A@ABCC@CCCCD@C@EBBB@B?BBBAACDCC@BBBAB2BC@BDDD>B=AB:D>B@?C?CBCCEF@CCCCDCCEBFCC?C@CDCCCBCCADCCC>@@CDDCCCCFCCC@@?B?BCC@CC?B@BCCCCDDCC>BBDDC;C?B@@@@@@,?A:;:6;@AAACBBBCAGGGE5GCBCEAGACC@CCCDCBB@BAECCCCC@BAA>@@@ABBCAABCGCBBCCCCC@CBBAA@@=?=ABCBBCCB
@ATNG8:01730:05904
GATGGTAGCAGACGTGACAGAGCGCCAGAAGATCAGGAACTCTAGAAGAATTCAGATTTTTAACACGAGTGTAAACGTAAAAAGAAGGTTTTACAAGACTCACGTTAACAATATTGCAGCAGTACGCACACAATCGAAGCGCAGTAAGGATGGCTAGTGTAACTAGCAAGAATACCACGAAAGCAAGAAAAAGAAGTACGCTATTAACTATTAACGTACCTGTCTCTTCCGAAACGAATGAGTACGTGTGCGACGTGTCTCCTACCATCGATAACCTCGAGTCT
+
BBCC@CCBBBCCCCCBBBBBCCECC@BBC?AAB@;:8;?AACCCCE?BB?B?BBCBCBBB3B@BABBCCA@ABD>9:;;;;;.;C?C>BBB9BBB>BBBBDCDCC?C@A@>@DD?BBB?AACCCCCCCCBBB@BBBC?C@@@@@?@<A@DAA?ABBBBBBB?BCCCBA?BC@AAA>A@@@@8==>;::999(:@>A??;A?>==9=9==AA;><>?CBC@CCCCCCB@C?CBB=B??=;9:ECECBBB???BCCCCCC@??<@@@:>887>77088<=?>>>@@
@ATNG8:01733:05898
GATGGTAGCACACGAGATCTCATCGTACTCATTCGTTTCGGAAGAGACAGGTACGTTAATAGTTAATAGCGTACTTCTTTTTCTTGCTTTCGTGGTATTCTTGCTAGTTACACTAGCCATCCTTACTGCGCTTCGATTGTGTGCGTACTGCTGCAATATTGTTAACGTGAGTCTTGTAAAACCTTCTTTTTACGTTTACTCTCGTGTTAAAAATCTGAATTCTTCTAGAGTTCCTGATCTTCTGGGTCTACGCTCGTCGCGCTACCATCGATACCTCGAGTCT
+
:;=B?BCABBA966>>CCCCCC@BC@@ACDED?CCDG>CC@C@CCCCEBB?BBBBCAE>@ADC:B@CCBBBCBA?<99373$7849333/3<?A=ABB?BD<::9A@@>>??B???C>CAB<A<>>@???==:=@@@7;;??@@A@A>>>@@A=>:>=A<@@=@<>>@>>>A??:=:;;;/:1908;===/::6==.3-----55356::::*72225/5/5539?=><=><>;@@@AAB178BE;;<;@;;;A===///9==@@<???>>;;;:;;;?;999
@ATNG8:01734:05879
GATGGTAGAGAGAGCTCTCTCATCGTACTCATTCGTTTCGGAAGAGACAGGTACGTTAATAGTTAATAGCGTACTTCTTTTTCTTGCTTTCGTGATTCTTGCTAGTTACACTAGCCATCCTTACTGCGCTTCGATTGTGTGCGTACTGCTGCAATATTGTTAACGTGAGTCTTGTAAAACCTTCTTTTTACGTTTACTCTCGTGTTAAAAATCTGAATTCTTCTAGAGTTCCTGATCTTCTGGGTGCGCTACAGTCTCTCTACCATCGATAACCTCGAGTCT
+
BBBC@DFBCCCCBBC:=;GCCCCCCBBBCCAA?ACCC?CC@C?CCCCCCC@CCCBB=?=@BCB@B?BBBBCCDDB>78888(9A?BB@C=BBCBBB?AB499A@?@=ABBBCCBA<AAA;?;>>>=??>><>ABC:==@?>>>@@@@@@?>>><>>>=BD=C<A>>>>??AB<@@@@A6@=B<@@@@@/??AAA9@<<::;@>>>=@@@@/@;;;B=A=@@<@AAA;:;=C=???A@@:?==<59:9:;@@ABAAAAACC=;=78///<99596<B@@@A@@
@ATNG8:01735:05897
GATGGTAGCGCACACATAGATACAGTACTCATTCGTTTCGGAAGAGTCAGGTACGTTAATAGTTAATAGCGTACTTCTTTTTCTTGCTTTCGTGGTATTCTTGCTAGTTACACTAGCCATCCTTACTGCGCTTCGATTGTGTGCGTACTGCTGCAATATTGTTAACGTGAGTCTTGTAAAACCTTCTTTTTACGTTTACTCTCGTGTTAAAAATCTGAATTCTTCTAGAGTTCCTGATCTTCTGGGTGTATCAGCGAGTATCTACCATCGATAACCTCGAGTCT
+
?<@B?BBCBCCCCDCCCCCCDCCCBBBCCC;;7;@?@0;;=B?B>CA@@@>@ACCCAC?CCCC@D?BBBCCCCCC@BBBBB2BB?CCBB=@@@A?ACD?CC?AACBCC@CDDDCCCD@BBB?C@CCCCBBBB?AAAB@BBCCBBBCCBBCCCBAAADDDACC@B@BCBBCCCCC?BCCCC:A=@9>>>>>0@BCCC>BBCBBBCBCB@CEDE5DBBBB?B@DFABBBCCCCACABBAAAC?CBCC=@AAA::;DA@@BB@@@BAA>A@A@B;;7<?BBBBBBBB
@ATNG8:01742:05872
GATGGTAGAGTACAGTGTAGTAGACCAGAAGATCAGGAACTCTAGAAGAATTCAGATTTTTAACACGAGAGTAAACGTAAAAAGAAGGTTTTACAAGACTCACGTTAACAATATTGCAGCAGTACGCACACAATCGAAGCGCAGTAAGGATGGCTAGTGTAACTAGCAAGAATACCACGAAAGCAAGAAAAAGAAGTACGCTATTAACTATTAACGTACCTGTCTCTTCCGAAACGAATGAGTACTACTCTCATAGACACACTATCGATAACCTCGAGTCT
+
BBBC@CCCCCDCCCCCCCCCCCCCB?BBD@GBBB9:8;?BACCCCB?BC?B?BBCAAAAA2A?BDDCDCBB887)7;::99:*;I>E5;;;*:CC@CCCDLLEBB>@>@B?BCC?BACABBCCCCCCDABAC@CCCC@BBBCBBBB?B@C@A?ACCFDBBB?DCGAAA?CD@@??<@?=<<5?@@<ABBBB3BB?B??@CEB??;><>BAA<><>ADDC@CBAAACD?B?CBC>CCC?CCCCCBBBBBBDCCCCCCCBBBBBBDAAAB>><>@BBABBB88
@ATNG8:01748:05885
GATGGTAGAGAGACTGTAGCGCACCCAGAAGATCAGGAACTCTAGAAGAATTCAGATTTTTAACACGAGAGTAAACGTAAAAAGAAGGTTTTACAAGACTCACGTTAACAATATTGCAGCAGTACGCACACAATCGAAGCGCAGTAAGGATGGCTAGTGTAACTAGCAAGAATACCACGAAAGCAAGAAAAAGAAGTACGCTATTAACTATTAACGTACCTGTCTCTTCCGAAACGAATGAGTACGAGAGTCAGAGCAGAGCTACCATCGATAACCTCGAGTCT
+
@@:<06<=BBBCB@966>><<=AA<6<BA;@99949.47:88::9:9?;:>9>???BEFD3C=AA@997?;;=@:@??@<<<*4;592;;;&9@A=BCCCBBABB>B@@@=ABC>B@@@BCDCGFECECBCE@D@A@?BBAAAAAA>B@C@@>ACCCHDBB?BBB9::@BB?BBC<>>CCF>????BAAAA3AA>ABBBBB>;;7:;>>;;5;8;;;;;?A@@ACBA;@599<6<9969BBDBCCBBBBBBBBCCAAABFCBBA?;?888BFF<>:>AAAA>>>
@ATNG8:01749:05887
GATGGTAGTGTCAGTGCGCGTCGTCCAGAAGATCAGGAACTCTAGAAGAATTCAGATTTTTAACACGAGAGTAAACGTAAAAAGAAGGTTTTACAAGACTCACGTTAACAATATTGCAGCAGTACGCACACAATCGAAGCGCAGTAAGGATGGCTAGTGTAACTAGCAAGAATACCACGAAAGCAAGAAAAAGAAGTACGCTATTAACTATTAACGTACCTGTCTCTTCCGAAACGAATGAGTACTGTATCTATGTGTGCGCTACCATCGATAACCTCGAGTCT
+
CB;9;:>CCCDCCCCCDCCCCCCCC@CBC@CCBBBB?A?BBBCCBD@DC?C?CCCBBBBB2B@CCCBBBBB@??8=>=>>>=,>?;A=AAB9BCCACCFCCBBAC@C?CB?BBB=AABCCCCDDDBBBCBBB@BBBD<@@BBBB@@<B@CBB@BCDCCCCC?BBBBBB?BB;@?A588AA?8@>>9>ACCC3CD?B??>BBAAA;A<AA>><><?>BAA?ACBCBBB?B?BBC@CBB?BBBBBBBBCCBBBBAAABBBBBBBCBA<@>===8818:=>AAA;;;
@ATNG8:01752:05897
GATGGTAGTGTCATATGAGAGTGTGTACTCATTCGTTTCGGAAGAGACAGGTACGTTAATAGTTAATAGCGTACTTCTTTTTCTTGCTTTCGTGGTATTCTTGCTAGTTACACTAGCCATCCTTACTGCGCTTCGATTGTGTGCGTACTGCTGCAATATTGTTAACGTGAGTCTTGTAAAACCTTCTCTTTACGTTTACTCTCGTGTTAAAAATCTGAATTCTTCTAGAGTTCCTGATCTTCTGGATAGCGACGCGATATACTACCATCGATAACCTCGAGTCT
+
:9B@:>BC:;6?@AACCCCCFBAABBBABC;;8:CCC=CC<C?BBCBBBC@CD<@@@C@CCBB=A=@BBBCECCB?CCGIH5BB@CABC>BABG@DBC?BE?AAACCC@CCCCCFDD@CCC@B@CCCCCCBBAECCC@CCBBBCCAA@CBBBCCC@BCC@CC?B?BBBBBBBBB?BCCCC;C@E?AABCG>BB:::6;AAABBBBAA?AHDI5GBB;;9;@CC?CCBAA@A@C@DCCCCC@BBB?AABBBBBCCCCDFCCCCCCC@CBBBBAC@C?CBBBBBBB
@ATNG8:01757:05901
GATTAGAGTACAGTGTAGTAGACCAGAAGATCAGGAACTCTAGAAGAATTCAGATTTTTAACACGAGAGTAAACGTAAAAAGAAGGTTTTACAAGACTCACGTTAACAATATTGCAGCAGTACGCACACAATCGAAGCGCAGTAAGGATGGCTAGTGTAACTAGCAAGAATACCACGAAAGCAAGAAAAAGAAGTACGCTATTAACTATTAACGTACCTGTCTCTTCCGAAACGAATGAGTACACACTCTCATATGACACTACCATCGATAACCTCGAGTCT
+
?<>>BCBCCCCGDAAABCCCCDC@;;;@BCBC@@>@@BBBABA@>???B?BBBBBBBB3C?BB????@@???8?CBCBDD5CCAC@BEE<ECC?CCCCCCD;:99?BA?BBB=?@?@@@CCCCBAA;;;;8;BBC@CAAABFCC?C@CCC?CBBBCCBF@BB@??B@BC@BBB4:::::,:==:?CCCC2BCAAAABB??AB;>;;;;=5;5;>BAB>@@BBAAB?C?BDB9:::49>??>===BBBCCCDCC@=AA???A??:?>;<?;:7A>?><88;;;
@ATNG8:01758:05878
GATGGTAGCTCACGTACGTTACACGTACTCATTCGTTTCGGAAGAGACAGGTACGTTAATAGTTAATAGCGTACTTCTTTTTCTTGCTTTCGTGGTATTCTTGCTAGTTACACTAGCCTTCCTTACTGCGCTTCGATTGTGTGCGTACTGCTGCAATATTGTTAACGTGAGTCTTGTAAAACCTTCTTTTTACGTTTACTCTCGTGTTAAAAATCTGAATTCTTCTAGAGTTCCTGATCTTCTGGGCTGCGCTGATATGCCTACCATCGAACTTGCAGAGTCT
+
55>>;>>CCC>@;;9::5;76>BAABCBBCBC=BCAA>CD?CGBBCBBCB@BBCDB=@=@@BA>A@@@@@@@@=>:99989'979>=??:>==A?B?;7:>+/0/86617==B====>B?B@B?BA>>;:;:4:9//(--337---98...695508@@:<<;?;=>?CB===A<>>>BB3>8=887879(977=A3>///87/./848777)779990505>39=;;<::2929@>;=<06656(552599655:?=<><?AA:;;;;<49;4:;9>A?;;;
@ATNG8:01762:05884
GATGGTAGCACGAGTCACTCATATCCAGAAGATCAGGAACTCTAGAAGAATTCAGATTTTTAACACGAGAGTAAACGTAAAAAGAAGGTTTTACAAGACTCACGTTAACAATATTGCAGCAGTACGCACACAATCGAAGCGCAGTAAGGATGGCTAGTGTAACTAGCAAGAATACCACGAAAGCAAGAAATAGAAGTACGCTATTAACTATTAACGTACCTGTCTCTTCCGAAACGAATGAGTACGTGTGCGACGTGTCTCCTACCATCGATAACCTCGAGTCT
+
CCCC?BBBBBBBCCCFCBBBBBBBC@BBD@CBBCAA=B?BBBBBBD@DD?B?CCCAAAAA2A@BBBCBCCBA@@9>9:;;;:':@;@299:*:@B=ACCBCDC;:6;>AA?BCC@CF@?ABHCDDCCCCA@@?BCCD?CCBBBBBB>B?B?@=@CCCDBAA?BCCBBB?BD?BBC?BBBAA;A@@<@@@:AAAB@?@@A@@BCC@C@CCCC@C@BBBAA?ABBBBCC?B?ACD>CBB?BBBCCCCAAA>?>BBBBBBBB??<@@@<@:::>7818:>AA=<<AA
@ATNG8:01766:05891
GATGGTAGGCACTGCGCACACATCCCAGAAGATCAGGAACTCTAGAAGAATTCAGATTTTTAACACGAGAGTAAACGTAAAAAGAAGGTTTTACAAGACTCACGTTAACAATATTGCAGCAGTACGCACACAATCGAAGCGCAGTAAGGATGGCTAGTGTAACTAGCAAGAATACCACGAAAAGCAAGAAAAAAGAAGTACGCTATTAACTATTAACGTACCTGTCTCTTCCGAAACGAATGAGTACTACTCTCAGAGACACACTACCATCGATAACCTCGAGTCT
+
;5;;;>>C@BBBBD??@CCCCCAAC:ABB?ABBB;;99>CBCCBBC@CC@C@CCCCCDDD3D@@?@@>>@00/:277=<==<+>C@C:CCC9AA@;000>@>@@A<?9;<9>BB?BC?@AFCCBBBCCCBBA?@@@B=??AAAECC@EAE;<<;CCCBBBB?BBBBBB?CC?BB?9?;////(///)0@@@@@(@=5;==>A;A;;49:::=<5<8:8?BB?CBBAABB=?=@BA=BBB?BBBBCBBBBBCBBBBBBBB>>;@@A??<?;;;D==:><>>AB@888
@ATNG8:01777:05877
GATGGTAGTCTCAGATAGTCTATAGTACTCATTCGTTTCGGAAGAGACAGGTACGTTAATAGTTAATAGCGTACTTCTTTTTCTTGCTTTCGTGGTATTCTTGCTAGTTACACTAGCCATCCTTACTGCGCTTCGATTGTGTGCGTACTGCTGCAATATTGTTAACGTGAGTCTTGTAAAACCTTCTTTTTACGTTTACTCTCGTGTTAAAAATCTGAATTCTTCTAGAGTTCCTGATCTTCTGGAGATATCATCAGCGAGCTACCATCGATAACCTCGAGTCT
+
B@@@:B<ABCCCBBBBCCCCCCCCCCBBBCCB?BBBD>BB?B?CDEEBCC?CCBBC?C?CCCB?C@BCCDDCDCC?BACCC1CC>@@BB<ACBB@CCGBCC?BABBBC@CDCCBBCC@BBD@D@CCCCCBBB?BCCD?AAA@CCCBBBBBBBBCC@CBB@BE?C?BABBCDDCC@DBBBC<C@C@CDDDD5DDCCC:;;DCCCCCCC5;;;;*;AABCABABE@CCCCCBB?B@CCCCCC?BBCABBBCDCCCBBBCCCCCCBBB?B9:;A@@>@AEECAAAAA
@ATNG8:01777:05892
GATGGTAGTACATGATAGACGACACCAGAAGATCAGGAACTCTAGAAGAATTCAGATTTTTAACACGAGAGTAAACGTAAAAAGAAGGTTTTACAAGACTCACGTTAACAATATTGCAGCAGTACGCACACAATCGAAGCGCAGTAAGGATGGCTAGTGTAACTAGCAAGAATACCACGAAAGCAAGAAAAAGAAGTACGCTATTAACTATTAACGTACCTGTCTCTTCCGAAACGAATGAGTACTATGTAGAGCTCTATACATCGATAACCTCGAGTCT
+
BCDD?B=CBDJCBBBCBBAB;;;AB@BBBAHGFBAA>@?DCCBA@?=@C@B@CCDCCCCC5C@CCCBBCBBBBB<@@@ABCB3CB?B=@@@7ABC?CABABBB;::;?BBACFD>A@BCCBBBCCCCDBBBC@CCCC?B@BBCBBB@DFDCC@BCCCCCDC@CCCBBB@CC=@??<??AAA899:999:::(9A?B>?@BAAAB4:38@@@:A>@>CCC@CBBBBBC>A?@DD?BBB@@@@BCBAACBBBCBBCBBBBBBCBB>>:>==:>=CAA>>>?@
@ATNG8:01729:05957
GATGGTAGGCGAGAGTGAGACGCAGTACTCATTCGTTTCGGAAGAGACAGGTACGTTAATAGTTAATAGCGTACTTCTTTTTCTTGCTTTCGTGGTATTCTTGCTAGTTACACTAGCCATCCTTACTGCGCTTCGATTGTGTGCGTACTGCTGCAATATTGTTAACGTGAGTCTTGTAAAACCTTCTTTTTACGTTTACTCTCGTGTTAAAAATCTGAATTCTTCTAGAGTTCCTGATCTTCTGGTGAGATATGCATGATGCTACCATCGATAACCTCGAGTCT
+
A<>C?BBB@BBCD:96CFGDDBCBDBCCGJAA=@@@@;@C@C@CCCCCCB?BBBBB>A>;9;A?C?BACBBCBBB@CDDDD2BA?B??>:?ABA;?::47A=@>><>=8?AAABBBB@>==:=9=@@::;;;=A>>>=A@?======@@@A@>>>;>==<?F=B<????A@A@@<;;;BB3?9=8=<===+:;<<<6;///9:<===8===;+9;;;A<@:>>=AAA@====B<@?@AAA;A8:68==??8:8<<<<<<==@@@A<@===@=>:>=A@@A?>>>
@ATNG8:01731:05914
GATGGTAGCTATACGTATATCTATGTACTCATTCGTTTCTGAAGAGACAGGTACGTTAATAGTTAATAGCGTACTTCTTTTTCTTGCTTTCGTGGTATTCTTGCTAGTTACACTAGCCATCCTTACTGCGCTTCGATTGTGTGCGTACTGCTGCAATATTGTTAACGTGAGTCTTGTAAAACCTTCTTTTTACGTTTACTCTCGTGTTAAAAATCTGAATTCTTCTAGAGTTCCTGATCTTCTGGATAGCGACGCGATATACTACCATCGATAACCTCGAGTCT
+
55=D;DD>>@@>;666>>>666=<<>>=<;;;496DF<@@@@<===><<=@BBA59557;==C8=6:555;;;==9==BBB+BB<@@BC8?799=A@@499=@@@BBB?CC99:BBC@CCD@D@CCCCBABC@CBBB@BBDCGCB;:;;::A>??9;99;@@<@7;;<<;<55514:;;;+=.5.5====+;;99:.9>>999??;@=BBCB1@@969?C@CDACBBB99:2:4:99??@49;B<@@@@A@AA?::9999955>><AA@@A88186;777444<
@ATNG8:01733:05930
GATGGTAGCACGAGTCACTCATATCCAGAAGATCAGGAACTCTAGAAGAATTCAGATTTTTAACACGAGAGTAAACGTAAAAAGAAGGTTTTACAAGACTCACGTTAACAATATTGCAGCAGTACGCACACAATCGAAGCGCAGTAAGGATGGCTAGTGTAACTAGCAAGAATACCACGAAAGCAAGAAAAAGAAGTACGCTATTAACTATTAACGTACCTGTCTCTTCCGAAACGAATGAGTACGAGAGTCAGAGCAGAGCTACCATCGATAACCTCGAGTCT
+
BB;;:;=BCECDDCDCCBCBDBBCD?C@@?@BBB;;9;?CBB@@@C?A@=A;::5>>>>>+<9<BBBBBBBBAA:=9;5===*==8;1655&99969;;;>@>9966?@@?C@@>@AA@BBCCCCDCC@@@@<@A@@<@@??@@AA=A@B;;9;AAABDCC?AABCAA>??>?AB=AACCB8>9979CEED2BD@BABA>>>==5;5;===:?;>>CBCAB;<<FCC@B@BBC>CBB@AAABCDCCC@@ABBCCBBBBBBBBCDC?A:::?:94:;>?>@@=>>
@ATNG8:01733:05956
GATGGTAGGCGTGTGAGAGTCTGCCCAGAAGATCAGGAACTCTAGAAGAATTCAGATTTTTAACACGAGAGTAAACGTAAAAAGAAGGTTTTACAAGACTCACGTTAACAATATTGCAGCAGTACGCACACAATCGAAGCGCAGTAAGGATGGCTAGTGTAACTAGCAAGAATACCACGAAAGCAAGAAAAAGAAGTACGCTATTAACTATTAACGTACCTGTCTCTTCCGAAACGAATGAGTACGATGAGATCTCGTGTGCTACCATCGATAACCTCGAGTCT
+
AABB?BBB?BBBBBCBCCC@@@@@@4@BC@CEECCC@C@BBCEBBB@BB@B?BA@:::::);=ADCBCBDCCBA;@@<<<<=.<>;?3::929AC=AABBCBBBB>B>;;5;<<9>>>>>@>>>A???888@9>>>A;@>@@?@>=:><A?B?BBBBCACA<ABDC@@<@@<@CC?BBBCC<@>?9;=<<<+8818=>=>????:>:===A<@<@?:::=BAA@@@@<?<?AA:ABC@>>>B999CB@>>BB>>=BBBA:;;?AA;A697=7718;?@A===>?
@ATNG8:01735:05916
GATGGTAGCTCGCTGATGATATCTCCAGAAGATCAGGAACTCTAGAAGAATTCAGATTTTTAACACGAGAGTAAACGTAAAAAGAAGGTTTTACAAGACTCACGTTAACAATATTGCAGCAGTACGCACACAATCGAAGCGCAGTAAGGATGGCTAGTGTAACTAGCAAGAATACCACGAAAGCAAGAAAAAGAAGTACGCTATTAACTATTAACGTACCTGTCTCTTCCGAAACGAATGAGTACTATAGACTATCTGAGACTACCATCGATAACCTCGAGTCT
+
BBBD@CCBBCEBC;;;ECCBAACCC@CCC@BBBB@?=@>AAACCCC?CC?D>AABBBBBB3B@CCBAAABBBBB=BA;;;;;*;A>A?BBB<CFIFHAAACDC@?>@?BB?BBB?BCDABBCCCCCCDBBBC?CBBB>@@BBBBAC?D@CAA>ABBCCBBB?BBBBAA?BB?BBA;?>>><5?:959DDFE3BB?B??;>>AAA<A<@@>>:=:=@CCD@BBABADB@B?BBC>CCCACAAACCCBBBBCD>>>CCB:::BCCBBAF9::BBB?A@CCDCBB??
@ATNG8:01738:05956
GATGGTAGGCGTGTGAGAGTCTGCCCAGAAGATCAGGAACTCTAGAAGAATTCAGATTTTTAACACGAGAGTAAACGTAAAGAAAGGTTTTACAAGACTCACGTTAACAATATTGCAGCAGTACGCACACAATCGAAGCGCAGTAAGGATGGCTAGTGTAACTAGCAAGAATACCACGAAGCAAGAAAAAGAGTACGCTATTAACTATTAACGTACCTGTCTACTTCCGAAACGATGAGTACGTGTGCGACGTGTCTCCTACCATCGATAACCTCGAGTCT
+
AAAC><<A<>?=<<696;;;9<55505<<7;;<>66269>;;;?>@;99.48?;9:9994$48><<<==?:477(37777)377(3,333&333,3;:::BBBC@C@B@=???7:;???@?<<<787:;?H=EH;;6;==<<=881807/=900/99:::7=;22394882888/44==7;:>333333$222555=6522+2+25556;599AAC;>><>>>>?7?89891900///;9;8;8833/66//.8777733..(../-353(.(.3386655
@ATNG8:01745:05958
GATGGTAGTGTCATATGAGAGTGTGTACTCATTCGTTTCGGAAGAGACAGGTACGTTAATAGTTAATAGCGTACTTCTTTTTCTTGCTTTCGTGGTATTCTTGCTAGTTACACTAGCCATCCTTACTGCGCTTCGATTGTGTGCGTACTGCTGCAATATTGTTAACGTGAGTCTTGTAAAACCTTCTTTTTACGTTTACTCTCGTGTTAAAAATCTGAATTCTTCTAGAGTTCCTGATCTTCTGGACAGAGTGTGCAGATACTACCATCGATAACCTCGAGTCT
+
A?@A8<<BBBAACCFCHHECCCDEFBBBBCBE@CCCC=BB@C@CDCCCCIBDCCCB>A>AA@@<A>BBCFBBCDD?BCDEE5CB?DBBB=BCBB@CCF@CC?AAACCGBCAAABCCC@CDD@D?BBABBDCC@CCCC@BBDDCCCCCCCCCCBBC@BBB@CC@C?CCCBBCDDC<?;;;;.;>B=ABBBB0ABABB<@@BDDCGBBCAGGCG5CCBBD?A=AC@CCBCCDC@D?BBBCCC@@@@@CCCCBCCCFAAABCCBBECC@BBBBECC@B?BBCCCACC
@ATNG8:01746:05930
GATGGTAGGAGACACGTCGACACGTACTCATTCGTTTCGGAAGAGACAGGTACGTTAATAGTTAATAGCGTACTTCTTTTTCTTGCTTTCGTGGTATTCTTGCTAGTTACACTAGCCATCCTTACTGCGCTTCGATTGTGTGCGTACTGCTGCAATATTGTTAACGTGAGTCTTGTAAAACCTTCTTTTTACTTTTACTCTCGTGTTAAAAATCTGAATTCTTCTAGAGTTCCTGATCTTCTGGGCAGACTCTCACACGCCTACCATCGATAACCTCGAGTCT
+
@AAC?B@?>@CCCCBCBCBBBCCCBCBCCAA?ABBC>CC@C@BBBCCCC?CCDBB?B?CCCC@C@AAABBBCCC@BBB@@3?>8?>>>7????9??@<@B?AAAECD=@@ABCCBB?BAC;A<AA@>>>>@<AB@@;?@DBBA<<=>>AA====<====@@<@<>>>AAAABB<???@@6@=A<AAAAA/AACDD5?==>ABA??>4;;;;+;===A=A=@@<@BC@====D=CCDB@@:>>@@9@;;<>>AAAAAAAA=5;;;6;///9;;5A<AAAAA:9:
@ATNG8:01746:05934
GATGGTAGCGCATATCAGCGCAGCCCAGAAGATCAGGAACTCTAGAAGAATTCAGATTTTTAACACGAGAGTAAACGTAAAAAGAAGGTTTTACAAGACTCACGTTAACAATATTGCAGCAGTACGCACACAATCGAAGCGCAGTAAGGATGGCTAGTGTAACTAGCAAGAATACCACGAAAAGCAAGAAAAAAGAAGTACGCTATTAACTATTAACGTACCTGTCTCTTCCGAAAACGAATGAGTACTGCGTCTCACTCTCGCCTACCATCGATAACCTCGAGTCT
+
@ACC@CCAABCD@BAB@@A@@ABBA8:::=@A@A9979:>==>=::7:<8<8<<://///$/4///999<<AA@7=====;;(4;5:;BBB3B;;2599999955.43997:::5:9455455===<=>6508>000*//:99;<><>;A00*0@000>9=3//////68839440499<<<.;33/37<;<;';C?BBBBCAA@A;?;<?@C>@>A=BA@?BCC@@>>2949999*:=?;@@BCCBCBAAACCBBAA@CCCCC@CDA<A000<00*9;??A??977
@ATNG8:01755:05950
GATGGTAGCTATATGTATATCTATGTACTCATTCGTTTCGGAAGAGACAGGTACGTTAATAGTTAATAGCGTACTTCTTTTTCTTGCTTTCGTGGTATTCTTGCTAGTTACACTAGCCATCCTTACTGCGCTTCGATTGTGTGCGTACTGTTGCAATATTGTTAACGTGAGTCTTGTAAAACCTTCTTTTTACGTTTACTCTCGTGTTAAAAATCTGAATTCTTCTAGAGTTCCTGATCTTCTGGGATGTGTGCGCAGTGCCTACCATCGATAACCTCGAGTCT
+
BAAA?B=@A?<AA@ABCCCEGBBBCCBBBB@@=@:9:7;B?B@DCBDCBA?ABFED?B?BBBB@B>BCCCBAAAC?CCCCC2AA?C??>8?B@@<@??9=@8???>CD?BABBAA@@<>>><@=AAAA?@@?;AAAA:=<A==>?>?@>@A<<<=6:;><BB=A:>??AA@@@A<??@AA5A<A<@@AAA/??AAA9A>>>@AA==<<ABAB/B<<=D>D=>>;>@@A;;;<A=AAAA@@;;;;>4;///<<=;;;C>==@:==?;?;;;??A<@<@@AAB>>=
@ATNG8:01756:05952
GATGGTAGCATCATGCATATCTACCAGAAGATCAGGAACTCTAGAAGAATTCAGATTTTTAACACGAGAGTAAACGTAAAAAGAAGGTTTTACAAGACTCACGTTAACAATATTGCAGCAGTACGCACACAATCGAAGCGCAGTAAGGATGGCTAGTGTAACTAGCAAGAATACCACGAAAGCAAGAAAAAGAAGTACGCTATTAACTATTAACGTACCTGTCTCTTCCGAAACGAATGAGTACGTGTGCGACGTGTCTCCTACCATCGATAACCTCGAGTCT
+
CCCC@DBBBCBCD@ABGCCCCCCB@CFD@CCDE@@=@:;;BCDBB>AB?B?BBBBBCCC3B?BBACBBBCBBB=BBBBCCC1CC?D4:;;.;AB?BCCCCDDFD@B?@?=@CC@BBBBCCCCDDDECCBBB?DBCC?BBBBAA@D@C@C@@?@FBBBCCC@CCCBBB?BB?BBB=@@::9,998>ABBBB3BC@B???BEEBB?>=A@>>;>=BECCB@BDBBBCD@C@CBB=BBB?@@@BBBBAAABBBBCCCBBAB??=ACA<@788A::5:8=?A:;:==
@ATNG8:01759:05915
GATGGTAGCGCGACGAGCGTAGACCCAGAAGATCAGGAACTCTAGAAGAATTCAGATTTTTAACACGAAGAGTAAACGTAAAAAGAAGGTTTTACAAGACTCACGTTAACAATACTGCAGCAGTACGCACACAATCGAAGCGCAGTAAGGATGGCTAGTGTAACTAGCAAGAATACCACGAAAGCAAGAAAAAAGAAGTACGCTATTAACTATTAACGTACCTGTCTCTTCCGAAACGAATGAGTACGTGTGCGACGTGTCTCCTACCATCGATAACCTCGAGTCT
+
<<<<9<>?<<>995555<<955599)56=459@B@?;@;;;:::5:;?><?9=??88998$7,3/8//(/9///6.6944444$5;./)///&///)//:99:554.47;=866/777////777;>>>>696=@A;;7944<455>9><A9926><<?@BC?@?>>>@9>>==>>=<<;>>67775888898$8;67;8<88;=879322=A2;277>9949@>>:<;79;9<>3:0/*000:;;><;;33738778;;;<B>B==>>////53/549:997;::
@ATNG8:01761:05946
GATGGTAGGCACTGCGCACACATCCCAGAAGATCAGGAACTCTAGAAGAATTCAGATTTTTAACACGAGAGTAAACGTAAAAAGAAGGTTTTACAAGACTCACGTTAACAATATTGCAGCAGTACGCACACAATCGAAGCGCAGTAAGGATGGCTAGTGTAACTAGCAAGAATACCACGAAAGCAAGAAAAAGAAGTACGCTATTAACTATTAACGTACCTGTCTCTTCCGAAACGAATGAGTACGAGAGAGCACACGTGTCTACCATCGATAACCTCGAGTCT
+
CCDC@DDD?BBBCCCBCCCCBBBCC?GCC@BBBB::9<ACCBDCCF@CE?B@BBC@@@@@1@?BBBDCDDBAAA9@?@@BAA0@C>C5;;;*:;:5;CBCCCCBB>B>AA=@CB?BCBBCGDDCCCCDBB@@>@CCC?BBBABABC?D@C@@=@CBBBCCC>@ACABB?CD@???999@@@8???<ABCCC3AA>===>AAC>>;><@?@A<>;>@BBB?CAABBCD?B?ACF@CAA>?@?BBFBB>>>CAAACDCBBACBA>@E=A688<::39;AAA@@???
@ATNG8:01763:05942
GATGGTAGGCGAGAGTGAGACGCAGTACTCATTCGTTTCGGAAGAGACAGGTACGTTAATAGTTAATAGCGTACTTCTTTTTCTTGCTTTCGTGGTATTCTTGCTAGTTACACTAGCCATCCTTACTGCGCTTCGATTGTGTGCGTACTGCTGCAATATTGTTAACGTGAGTCTTGTAAAACCTTCTTTTTACGTTTACTCTCGTGTTAAAAATCTGAATTCTTCTAGAGTTCCTGATCTTCTGGTGTCTGATCTGTACACTACCATCGATAACCTCGAGTCT
+
BBBB?CBB@BDDDBBBEABBCCCCCCBBCB;;:;CCF?CC@G@BBAA@DB?@@ABD@C?BABB?B?BBBDDBC=C<BBCCC2BC?BBBB=BDGC@C9829A<:99@@A>BBBBAA@B>:::;>:>A@@@===>BAAA:>>A@@@>=<??AA????<??@=@@<@<AA@@@A@@@<@@AAA6@;>:::999+8;;;<0::<9:;B@@@<AAAA/A???A=D;>>=AA@@>>>=?;@@BB>>9@@@<>AA=>>@@<=>>>>;;@@>:>8:8B;;:<=>>>@A<<;
@ATNG8:01770:05949
GATGGTAGGAGACACGTCGCACACGTACTCATTCGTTTCGGAAGAGACAGGTACGTTAATAGTTAATAGCGTACTTCTTTTTCTTGCTTTCGTGGTATTCTTGCTAGTTACACTAGCCATCCTTACTGCGCTTCGATTGTGTGCGTACTGCTGCAATATTGTTAACGTGAGTCTTGTAAAACCTTCTTTTTACGTTTACTCTCGTGTTAAAAATCTGAATTCTTCTAGAGTTCCTGATCTTCTGGTGTCTGATCTGTATCACTACCATCGATAACCTCGAGTCT
+
>BBB<>=B?BC@@BB;:9?CCCBBBBCBCECCACCCC>CC?C?99;EECC?BBABA@C>AABC@C?BBBBBBBBB>BBBBC3BA;B@A@<ACAB@AAA=@@=:9:AAB@ABA??>BB?BAA;@;@AA>>>=>;?<;;7;A;=<=<<<<><<<>>>189>:;;7;:=DAAAAB>>:=@@@@5@<@;?>DCB/@@>>>7?;;;@>>>AA<@A@A/@;;;>:>8==:>==>@@D=D=>>????<??A<>>=A@@@AA=<<>AADC====???@>996:9<AD@@???
@ATNG8:01741:06006
GATGGTAGTAGTACACTAGTCATACCAGAAGATCAGGAACTCTAGAAGAATTCAGATTTTTAACACGAGAGTAAACGTAAAAAGAAGGTTTTACAAGACTCACGTTAACAATATTGCAGCAGTACGCACACAATCGAAGCGCAGTAAGGATGGCTAGTGTAACTAGCAAGAATACCACGAAAAGCAAGAAAAAAGAAGTACGCTATTAACTATTAACGTACCTGTCTCTTCCGAAACGAATGAGTACACATCGTCGTGTCGTGCTACCATCGATAACCTCGAGTCT
+
=<<B;CABDB===>?BBCCCBCCBB@BCD?AABA;;7;9A@?@@;C?CE@D?BBCBBBBB3C?CBB::;DAAC@9>>;;;;;*4B=B4@AA7ABB?BIFDDDCCC?B@BC@CCE?@@@CCDICCCCCCCCCB?@@;;69?><>@8949;??A@BBCBCBBB@CCBBC@<9939:::??BABB:A@@<?<===?&;@=A8::BDBA@<@<??>>8=8==ABB?CBCAA@@=@@BDD>AAA>:9:DECCDBBBGGBCBBCB???AABBB?C>>>BBB@B@BCBB??@?
@ATNG8:01742:05990
GATGGTAGCATCATGCATATCTCACCAGAAGATCAGGAACTCTAGAAGAATTCAGATTTTTAACACGAGAGTAAACGTAAAAAGATGGTTTTACAAGACTCACGTTAACAATATTGCAGCAGTACGCACACAATCGAAGCGCAGTAAGGATGGCTAGTGTAACTAGCAAGAATACCACGAAAGCAAGAAAAAGAAGTACGCTATTAACTATTAACGTACCTGTCTCTTCCGAAACGAATGAGTACGTGTGCGACGTGTCTCCTACCATCGATAACCTCGAGTCT
+
A@?@=@BBCBCCBABBBBBBBBBBC@EGD?CCCB@@=?8@@BBBBB?BCAD?ABCBBCBB3B?BBBBCBBCCBC=BABBFDF5DCCB6;;;.;;;49BBBCCCCC?B?@@?ADD@CBBBBCCCCDEECCCCB@BBAA=BABBAAAB?C@CA@>@DBAABBB@BCCBBA?BC@BCB;@@999+7==<BBDCC3BB?BBBBBCB>=:>=A@??6;6;?CCB@BB;;;BC9:9;CK@BCC?AAABCCCAABB???BCBCBBBBB?@FD@>///<<<+///BB@@@CC
@ATNG8:01744:05977
GATGGTAGTCTCAGATAGTCTATAGTACTCATTCGTTTCGGAAGAGACAGGTACGTTAATAGTTAATAGCGTACTTCTTTTTCTTGCTTTCGTGGTATTCTTGCTAGTTACACTAGCCATCCTTACTGCGCTTCGATTGTGTGCGTACTGCTGCAATATTGTTAACGTGAGTCTTGTAAAACCTTCTTTTTACGTTTACTCTCGTGTTAAAAATCTGAATTCTTCTAGAGTTCCTGATCTTCTGGGATGTGTGCGCAGTGCCTACCATCGATAACCTCGAGTCT
+
BBBB?DAA<<=B;;9@>>>CBCCCCBBBBC@@>ACBC=BB@B:BBCCCAA>A:55@7>5?@@??D@CCBBBCAA@<;;;;;);;5:?BD=A@AD@CAB?BC9:;:AAB?BCCDBBBC?CAEAD@BBBCCD@@=@BBB>BBFGDE@@@@@@AABBC@BDG@BB@C?BBBBBCJCC?BCCFE<C?B>BBABB2BBCCF=A:9;AACA@@5;;;;*;AC@A=A@CC?@@@CC@@>A@BCCEDC>A;;<0<<;;BBBAA@ABBCCADFD?B;<;;;;6;?CEDEABAC
@ATNG8:01756:05990
GATGGTAGGTGCACATGAGTGTATCCAGAAGATCAGGAACTCTAGAAGAATTCAGATTTTTAATACGAGAGTAAACGTAAAAAGAAGGTTTTACAAGACTCACGTTAACAATATTGCAGCAGTACGCACACAATCGAAGCGCAGTAAGGATGGCTAGTGTAACTAGCAAGAATACCACGAAAGCAAGAAAAAGAAGTACGCTATTAATATTAACGTACCTGTCTCTTCCGAAACGAATGAGTACAGAGAGTACGATATGTCTACCATCGATAACCTCGAGTCT
+
B??@?B=C@CBBBBBCCBDBDBBBCAFBB?A@@@@@=@@CEDBCBC?BC?@?ABBAABAA2B<@@CDCBCCCCC>BBBBABB2BC>C6;;;.;@A=BDCCBBCCD?C?BB@BBB>BBBBBBBBCBDBCCCBC@CCCC?BBBBDCBB?C@CBB?ACCCCBBC@C@@?BB?BB?BCB>@AA@?8@??;>DDCC3CC?BBBBBBBBB7878AA8=9=AAAA?ABABBDD@B@BCD?DCD>@?BBCCCCCCABBBCBBBBBBBBBBBC@BAA@A>>9>;<<<=>788
@ATNG8:01761:05970
GATGGTAGAGAGAGCTCTCTCATCGTACTCATTCGTTTCGGAAGAGACAGGTACGTTAATAGTTAATAGCGTACTTCTTTTTCTTGCTTTCGTGGTATTCTTGCTAGTTACACTAGCCATCCTTACTGCGCTTCGATTGTGTGCGTACTGCTGCAATATTTTAACGTGAGTCTTGTAAAACCTTCTTTTTACGTTTACTCTCGTGTTAAAAATCTGAATTCTTCTAGAGTTCCTGATCTTCTGGCGCGTATGTATGTCGCCTACCATCGATAACCTCGAGTCT
+
??;:05<@CBCC@AAABACICCDCDAAABA:;7;CCFGCC?B@BCBBBBB?BCCAA<@<@><>?C?AABCBBA<@7BB===+;A8C<==5=BCH?CCC?BB;?9:9?A278>>A?AA====<@=@@@@A???<?>>>087;;;=>?>;;;AAA::7;:;@@1818>>>>>DBB@BBCCC;C@B?BGEGG5ECBBB>AACCBCCAAB?BHHE3C;;9B;?>AA>@CB>777>B>CBBBBA?@AA9?????;?B@B>?>@@?56//)////<<=5:5:==>>===
@ATNG8:01763:05979
GATGGTAGTGTCAGTTCGCGTCGTCCAGAAGATCAGGAACTCTAGAAGAATTCAGATTTTTAACACGAGAGTAAACGTAAAAAGAAGGTTTTACAGACTCACGTTAACAATATTGCAGCAGTACGCACACAATCGAAGCGCAGTAAGGATGGCTAGTGTAACTAGCAAGAATACCACGAAGCAAGAAAAAGAAGTACGCTATTAACTATTAACGTACCTGTCTCTTCCGAAACGAATGAGTACGTGTGACGTACGTGAGCTACCATCGATAACCTCGAGTCT
+
55:;9>BCBB=<?;;7;=>>>;;;<155505A@AAB?C?CCB@@?@=@B?C:BCBBABAA1A?B??@A:9999:/:@@AABA2AA=@:>>>3?996966<=<5909<@B?BBC?BCA@AABBBBCBA@@@@=A;;;;??>?:99@=A<@9945:>>>=<<9===::87::3933,33775373677;7;'7707@@?A>6664::<:<<.7/69;;;>B@?>:::*0*/>>4>=<5:;773;??BBBBB898;==<;;777AB>?988989<A????==887
@ATNG8:01763:06001
GATGGTAGCTCGCTGATGATATCTCCAGAAGATCAGGAACTCTAGAAGAATTCAGATTTTTAACACGAGAGTAAACGTAAAAAGAAGGTTTTACAAGACTCACGTTATCAATATTGCAGCAGTACGCACACAATCGAAGCGCAGTAAGGATGGCTAGTGTAACTAGCAAGAATACCACGAAAAGCAAGAAAAAAGAAGTACGCTATTAACTATTAACGTACCTGTCTCTTTCCGAAACGAATGAGTACGAGAGAGCACACGTGTCTACCATCGATAACCTCGAGTCT
+
CCCC?B>BCC@CCCBBBCDDDBBBC@CCD=CCCCBB>B?BBDCCCC?AA?A?CDD?????1??DCCCCCCBBBC=BBCCCCC2CF@D6;;;6;EC@CBBBECCBB?AABB@DCC?AACCCBECCCCCBBCCD@DBBB?B@A@BBBB?B@CBA?ADDDCBBA?CCCBBB@??9?A@8=<99:9+:>?;?CCDCC)CC?C??@FA???:>:=A?@:=:>=BAC@CBCBBBBC<A=A@@9@::8;ABEFDDBBBBCAAABCCBBAAAAAC@==///<;;6949A@@@===
@ATNG8:01729:06019
GATGGTAGCTCGCTGATGATATCTCCAGAAGATCAGGAACTCTAGAAGAATTCAGATTTTTAACACGAGAGTAAACGTAAAAAGAAGGTTTTACAAGACTCACGTTAACAATATTGCAGCAGTACGCACACAATCGAAGCGCAGTAAGGATGGCTAGTGTATCTAGCAAGAATACCACGAAAAGCAAGAAAAAAGAAGTACGCTATTAACTATTAACGTACCTGTCTCTTCCGAAACGAATGAGTACTATAGACTATCTGAGACTACCATCGATAACCTCGAGTCT
+
BCHD?CCCCCCCC:9;FICDCABBC@CCCABAAD998;?BBCCCDD?BA=A?CCB>>===.=<@BBABBCAAAB?BABDDCC5BB=C5;::.<CC@CBBBDCCCD@C@BB@BCD?AABBCCCCDDCCCCBBB?BB998:BAABBAA>B@C@@?@CCCBCCDCBBBBBB?BC?AA@8<<9988*8<<8989999%9?9>;8:>9BBA<><::@B=A=>>BBA>AAAAACB?A?AA@<AAA?BBACCBCCABBCBAAADCCAAACCABB@C899B@@=B?BCCCB>>>
@ATNG8:01730:06029
GATGGTAGACATATCGTACTCTCTGTACTCATTCGTTTCGGAAGAGACAGGTACGTTAATAGTTAATAGCGTACTTCTTTTTCTTGCTTTCGTGGTATTCTTGCTAGTTACACTAGCCATCCTTACTGCGCTTCGATTGTGTGCGTACTGCTGCAATATTGTTAACGTGAGTCTTGTAAAACCTTCTTTTTACGTTTACTCTCGTGTTAAAAATCTGAATTCTTCTAGAGTTCCTGATCTTCTGGGCTGCGCTGATATGCGCTACCATCGATAACCTCGAGTCT
+
BCBD@CCAAACDDCAABCCCCBBBCCCCCCBA=@@?A<AA?B@BCCACBA?DBB??=??BBBB?B7BBCCCCC=B>BBA@A1BB?CBBC@A==>@BBB>BC=><>B>>;>B@???>>;?>>;A;AA>>>>>>;>>@>:@@A@?>>>AAAAA>>>@;>?>;>=:<<A@@@AA@@@;?BADC5A=A:77676(8=788-8;;888B>>>=AAAA/AAAAA>D:==;>@@AA??<?<@@BA@@6<<DD;D9::A?>?AA@A@>A@@?=<@:::A?=:=:>DDA@@A:
@ATNG8:01732:06059
GATGGTAGTCTCGATAGTCTATAGTACTCATTCGTTTCGGAAGAGACAGGTACGTTAATAGTTAATAGCGTACTTCTTTTTCTTGCTTTCGTGGTATTCTTGCTAGTTACACTAGCCATCCTTACTGCGCTTCGATTGTGTGCGTACTGCTGCAATATTGTTAACGTGAGTCTTGTAAAACCTTCTTTTTTACGTTTTACTCTCGTGTTAAAAATCTGAATTCTTCTAGAGTTCCTGATCTTCTGGTAGAGCGTGCATATATCTACCATCGATAACCTCGAGTCT
+
<:;97;;=AB=>>?>=???CDCCCDA@@B@A=ABBI?CC@C@@@@CCCB?BBAAC=?=@CBB@B?CCCCBB:98333333$374;>?<5:>>>@CBB?BD=??@@9:08=A?A@??<@@@;A<@@>>>???;??>>:>>?<==?@@A???;;;@<///6//+/599?>>>A?=975555'249066;<<<';<5666-665//.777:-////'.///8296AA;A>?>>?@=A<AB=@//,/9;6:>A;;;<;;FAA>>>>>@<=8=888?>@8>678BB@@??
@ATNG8:01737:06031
GATGGTAGTAGTACACTAGTCATACCAGAAGATCATGAACTCTAGAAGAATTCAGATTTTTAACACGAGAGTAAACGTAAAAAGAAGGTTTTACAAGACTCACGTTAACAATATTGCAGCAGTACGCACACAATCGAAGCGCAGTAAGGATGGCTAGTGTAACTAGCAAGAATACCACGAAAGCAAGAAAAAAGAAAGTACGCTATTTAAACTATTAACGTACCTGTCTCTTCCGAAACGAATGAGTACTACTCTCAGAGACACACTACCATCGATAAGCCTCGAGTCT
+
<<::044;:445;<=;;;;;;;;;;:?>@:<<@95454699566<<8<>9=155<<<<==*<=@9;99@>BCCF?BBCCCCC1@A=A=@@@3;;;>A??B?>;@<9=;C@?CBB?AAAAA@@@BBBCCCCA@;@;9929>>0////)/5;/5169999;;:5;;;;>>9==95558<;;;;14333333333#333(399777;3//(/8.///9(/(/////)555544;393444)4:<7<<;<<<<???@?>=?=7339899=;/-(---,-59(-.05.///322
@ATNG8:01738:06045
GATGGTAGCGCGACGAGCGTAGACCCAGAAGATCAGGAACTCTAGAAGAATTCAGATTTTTAACACGAAAGTAAACGTAAAAAGAAGGTTTTACAAGACTCACGTTAACAATATTGCAGCAGTACGCACACAATCGAAGCGCAGTAAGGATGGCTAGTGTAACTAGCGAGAATACCACGAAAGCAAGAAAAAGAAGTACGCTATTAACTATTAACGTACCTGTCTCTTCCGAAACGAATGAGTACGAGAGTCAGAGCAGAGCATCGATAACCTCGAGTCT
+
@AED>=A>00/<<;<>;;9>B@<@@8CAA?@CCBBB?B>A@EDBBB@BB@B?BCBBBCCC3C?BBBA@?:@@@@8AA@@@A@2?A9>;?AA8BCC>BABA@A>;;5;57;6<==9>BG@@@???@@@BBAAA8;;>=8>?;;<EBB=?=@AC?BA???;AB=BB@@ABAAB?BBB@AABBC=BBB>AACCC3CC?CAAAA@@=?593:>@@497:BBBB?AAAB????B@BAA:ACC?BBBB@??CB@@==>>BBAC>>>?@A?????A7;7;AA?@>=:
@ATNG8:01750:06018
GATGGTAGCAGACGTGACAGAGCGCCAGAAGATCAGGAACTCTAGAAGAATTCAGATTTTTAACACGAGAGTAAACGTAAAAAGAAGGTTTTACAAGACTCACGTTAACAATATTGCAGCAGTACGCACACAATCGAAGCGCAGTAAGGATGGCTAGTGTAACTAGCAAGAATACCACGAAAGCAAGAAAAAAGAAGTACGCTATTAACTATTAACGTACCTGTCTCTTCCGAAACGAATGAGTACGATGAGATCTCGTGTGCTACCATCGATAACCTCGAGTCT
+
BCCC@CCCCCCCCCCAADDDDFCCC@CCB@CDCB99;;?AAECCBB?BC>B>BBCBBBBB3B@BABBBBCBA@@;?=@BBCC5BF@J7<;;7<JDAHAAAAAEDE@B@BB?BCB@CBBCCCCDDDDCBA@BB@DCAA>AAABBAAA@E@CA@>@BAAABGD@BABAA@???99:99=@>@@9887<@@@@@@(@A?C>>=?AAAA3838===1818ABAA@CCAAABA?C?BAB=A??<?AABBCDCCCCBBBBC?;:;;:@AA@A=A;;;?;;5:<>>>A@;;;
@ATNG8:01754:06035
GATGGTAGCACGACACGACGATGTGTACTCATTCGTTTCGGAAGAGACAGGTACGTTAATAGTTAATAGCGTACTTCTTTTTCTTGCTTTCGTGGTATTCTTGCTAGTTACACTAGCCATCCTTACTGCGCTTACGATTGTGTGCGTACTGCTGCAATATTGTTAACGTGAGTCTTTGTAAAACCTTCTTTTTACGTTTACTCTCGTGTTAAAAATCTGAATTCTCTAGAGTTCCTGATCTTCTGTTAGAGCGTGCATATATCTACCATCGATACCTCGAGTCT
+
;95=9=<:;>?===;;;<B666BBCCCAAAAA=BBBB8AA=B@CDBCC@@;:9;::.4.45<>9>:>==BB====697777'7937333(3:::7<;96:;,//98661:@@BBBCC?C@@<?:??>::688(//633.355556;977::?@>>@=???67/694-------...'.5666+6/5/55555(3.--9'------533525555)5..-6282...66666726)..5457*..55.35735//.677555777<A;>555///..242/..35
@ATNG8:01760:06045
GATGGTAGATATATGCACGCTCTACCAGAAGATCAGGAACTCTAGAAGAATTCAGATTTTTAACACGAGAGTAAACGTAAAAAGAAGGTTTTACATGACTCACGTTAACAATATTGCAGCAGTACGCACACAATCGAAGCGCAGTAAGGATGGCTAGTGTAACTAGCAAGAATACCACGAAAGCAAGAAAAAAGAAGTACGCTATTAACTATTAACGTACCTGTCTCTTCCGAAACGAATGAGTACTGTATCTATGTGTGCGCTACCATCGATAACCTCGAGTCT
+
ABCD@CCBBCCCCCCCCAAAEDDDC?@@B@CCCCBB@C>@ADBBBB?CC?C@BBA?????1??CCCABCBBAA@9>>;;<<;*<C>C5;;;&9B@BB@@@CDD@@?AADD@CBB@BCDCCCDDB@BDCCCCC@CC??=@DDBBBAA=BACBA?ABBCCBBB?BACAAA?BB@BBA:>?998+9=<999::::%:@;@:9:B@BBB8;7;AAA7;7;ABBB?BBBABCB?C@CBA<A;;8:CCCCCCBBBBBB>>?BCCBA@BBCCC@D999C;:5:<@@@@@>>?
@ATNG8:01763:06031
GATGGTAGAGTATCATGTGTATCTCCAGAAGATCAGGAACTCTAGAAGAATTCAGATTTTTAACACGAGAGTAAACGTAAAAAGAAGGTTTTACAAGACTCACGTTAACAATATTGCAGCAGTACGCACACAATCGAAGCGCAGTAAGGATGGCTAGTGTAACTAGCAAGAATACCACGAAAGCAAGAAAAAAGAAGTACGCTATTAACTATTAACGTACCTGTCTCTTCCGAAACGAATGAGTACGAGAGAGCACACGTGTCTACCATCGATAACCTCGAGTCT
+
AABB@CBBBDDDDCCCCCIAA@CAA=@@C?BAAA@@=@?BBBCC@@>@C@C@BCBBBBBB5BAFCBBCCCAABG?BBCCCCC5CC@C>AAA9ACC?CA@@CBBBB@B@CC?B??=@ABBBBBCCCCCCCCCC@CCBB@CBBABBBB?BAC@@?@DCCBBBB@BCDAA@?DD@BBB699999+8875879797$8;8;847@AA@?7877???7;7:>DCCACCCCBCD@C@BBB<A@@=@ABAACCAAABBBBBABBBCBDDA@BB?B788@@@<@?BBFB@>>>
@ATNG8:01767:06044
GATGGTAAGTACATGATAGACGACACCAGAAGATCAGGAACTCTAGAAGAATTCAGATTTTTTAACACGGGAGTAAACGTAAAAAGAAGGTTTTACAAGACTCACGTTAACAATATTGCAGCAGTACGCACACAATCGAAGCGCAGTAAGGATGGCTAGTGTAACTAGCAAGAATACCACGAAAGCAAGAAAAAAGAAGTACGCTATTAACTATTAACGTACCTGTCTCTTCCGAAACGAATGAGTACGTGTGCGACGTGTCTCCTACCATCGATAACCTCGAGTCT
+
55:B7;;;CCCCBCCCC@@@A966@@<?>C@DGCCBB?B@CCEBBBC?@@6;49=@944949#57<<9;;6<<FDG><<@CCDD5CD?B:BD?9C;;:<BBBCA@@HAD@BB?AAG@CCB:;=CCBBDDBBBDD@CCAA>ABACAAAA=A>A;;6;A@=??>?=?CDBBA?BA???><@;:9;3;00)0>>@@@(@@=A888BAA@@<@=@>>>=A;==A@?;?ABAAAA>A=@@>8>992999ABCCAAADBBAA?>>>?@@@<;;;;?=::9//+/7<=66;>BC
@ATNG8:01771:06030
GATGGTAGGTGCCATGAGTGTATCCAGAAGATCAGGAACTCTAGAAGAATTCAGATTTTTAACACGAGAGTAAACGTAAAAAGAAGGTTTTACAAGACTCACGTTAACAATATTGCAGCAGTACGCACACAATCGAAGCGCAGTAAGGATGGCTAGTGTAACTAGCAAGAATACCACGAAAGCAAGAAAAAGAAGTACGCTATTAACTATTAACGTACCTGTCTCTTCCGAAACGAATGAGTACCTCTCAGACGCTCGTCCTACCATCGATAACCTCGAGTCT
+
BCCC@C@A>ACC>BBBBCCCHCCC@CCC@BBBDBB?A?AACCACA=@@>A?CCB@@@@@2A?ABBBBBCBBBB>BA==;=;.=A>B?BCC8AAC@BBB=>AA<99<6<>::::;>===@@>>>?@AA>>>><>A@@;?>@BBA>>:<:?<=:>=<<>>>?;@AAABB?CC@BBB;>:555(8<<7<====+=>9=>BCAA=>=;?<@A>>9>9>><=>=AAA?>>?=A=?991800,0@@@=;;;?===??A;;;;??AA=BAA<A787>7607;===@@>>>
@ATNG8:01775:06050
GATGGTAGATACTCGCTGATACACCCAGAAGATCAGGAACTCTAGAAGAATTCAGATTTTTAACACGAGAGTAAACGTAAAAAGAAGGTTTTACAAGACTCACGTTAACAATATTGCAGCAGTACGCACACAATCGAAGCGCAGTAAGGATGGCTAGTGTAACTAGCAAGAATACCACGAAAGCAAGAAAAAAGAAGTACGCTATTAACTATTAACGTACCTGTCTCTTCCGAAACGAATGAGTACGAGAGAGCACACGTGTCTACCATCGATAACCTCGAGTCT
+
?@AC@CBCCDDDCBBBCCCCBB@@@<?BC?CBCB?@>@@FDCCCCB?BB?C>AACCCCCC3D?BCCBBBCAABA9>?:;;;;*;C>C5;;;-;BA=BBBBDDECB?B?;;8;BB?CBBBBCCGECCCCBBCC@CBBB@A@@?@??B?C?B@@>@CBBBDCC?ABCCCD?BB?BBB=@@CCA;@::3999999%9B<A99:BAAAA=A=?=>=9=9=?B@@<@@@@@BB?B?BCC>CBB?BBBBBBBCAAABB>==BBBCCCAAACD?D:::@AA<?:?AAAA:::
@ATNG8:01728:06064
GATGGTAGTATAGAGCTCTACATAGTACTCATTCGTTTCGGAAGAGACAGGTACGTTAATAGTTAATAGCGTACTTCTTTTTTCTTGCTTTCGTGGTATTCTTGCTAGTTACACTAGCCATCCTTACTGCGCTTCGATTGTGTGCGTACTGCTGCAATATTGTTAACGTGAGTCTTGTAAAACCTTCTTTTTACGTTTACTCTCGTGTTAAAAATCTGAATTCTTCTAGAGTTCCTGATCTTCTGGCGCTCTGTCACGTCTGCTACCATCGATAACCTCGAGTCT
+
CCCC@BCCCBBBB;;6?DCGCCCCCCBCCCBB?BDDD>CC?C@CBBBBCC?CBBBB?C@BBAC?C>BBAA@<===8======&;:6<333(37<=?BBB?A@=000=00)0>@:AB??<>>>:=:>BBB>?>A<AAAA598AA@@888B???><=@<>>><BB=B<===A@AAAA<:;;AA5A>D=88888(7=8881789///665:-5552$26:::5:59:2:=A?====B=A@>>>>5;;=:==;;;;;;;?>=>????A>>:;;;>>==:=<@AA@@@;;
@ATNG8:01732:06079
GATGGTAGATACTCGCTGATACACCCAGAAGATCAGGAACTCTAGAAGAATTCAGATTTTTAACACGAGAGTAAACGTAAAAAGAAGGTTTTACAAGACTCACGTTAACAATATTGCAGCAGTACGCACACAATCGAAGCGCAGTAAGGATGGCTAGTGTAACTAGCAAGAATACCACGAAAGCAAGAAAAAAGAAGTACGCTATTAACTATTAACGTACCTGTCTCTTCCGAAACGAATGAGTACACATCGTCGTGTCGTGCTACCATCGATAACCTCGAGTCT
+
BBCB@BBBBCCCDABADDCCBBCDD>CBB?BCCB@A?@?ABCCCCC?DD?B@CCAAACCD2C?BBBBBCCBBBC>BBCCFEC5CF@D7;;;6<CC?AABBDCCME?B?BC@BAC?CCBBDBBBCDDCCCAAA@BBCB?CCBBCCBB>B?A@@>@BBCBCCC?CBBBBB?BC@BBB?BA???8=>>;99::::%9A=B9::BA@@@=C;??BK<>;>@CCD?ABA@BCC?B?BBC>BBB@BBBCBBBCBBBBBABBDC::9?AAABD?C999BCC?B?BAAABBA>
@ATNG8:01736:06066
GATGGTAGCTCGCTGATGATATCTCCAGAAGATCAGGAACTCTAGAAGAATTCAGATTTTTAACACGAGAGTAAACGTAAAAAGAAGGTTTTACAAGACTCACGTTAACAATATTGCAGCAGTACGCACACAATCGAAGCGCAGTAAGGATGGCTAGTGTAACTAGCAAGAATACCACGAAAGCAAGAAAAAGAAGTACGCTATTAACTATTAACGTACCTGTCTCTTCCGAAACGAATGAGTACACATCGTCGTGTCGTGCTACCATCGATAACCTCCGAGTCT
+
BCBB?A====>;<;??C@@;<>>>>9<<@:=<=<//)/)//9::::59=0404;;33333$327;9;;;443==2346<<;;*55.5.555&59>?CBBACBB;;7;?BB@B;;4:@?>AACDBBCCCCC@@<A@@@:@A@@@@994:>A;:69@>>>>:;8<<>:9>;7/,/=:(/----)-.0)0@AAA0@@:><B>>C666;>7<<8819:>=A@@=@C@@?BC?C=ADC=BBB@:9:CBBBBAACDDCCCCBBBB???BBB@CCBBBBF>B>BC?AA=>;;
@ATNG8:01740:06081
GATGGTAGTATCTGCACACTCTGTCCAGAAGATCAGGAACTCTAGAAGAATTCAGATTTTTAACACGAGAGTAAACGTAAAAAGAAGGTTTTACAAGACTCACGTTAACAATATTGCAGCAGTACGCACACAATCGAAGCGCAGTAAGGATGGCTAGTGTAACTAGCAAGAATACCACGAAAGCAAGAAAAAGAAGTACGCTATTAACTATTAACGTACCTGTCTCTTCCGAAACGAATGATTACGAGAGAGCACACGTGTCTACCATCGATAACCTCGAGTCT
+
@<?B@BCCBBBBBCCCBCBIJCCCC@CDGBCCBBBC?B>BBCBBAA?AB?B?C@??@@@@2@?BBBABCCB>><7>?AAAAA2AA=A?CCC:CFF@BEECCCCCB?C?BB?CCC?BBCCCCBBBBBEDCCCC?CCBB?A@ABABAA>B@CBB?ACDDCCAC@CBAAAA?BB?BBB9::CCC=AAA>BDCAA/CC<A@@@CCDDD:><>>?>8<8<>A@A>AC@@@CB?B?BCD=DCC@BDBB?BCCCAACBBBBBBBBBBBBBBB?B899A@?;@<@BABBBBA
@ATNG8:01742:06084
GATGGTAGCACGACACGACGATGTGTACTCATTCGTTTCGGAAGAGACAGGTACGTTAATAGTTAATAGCGTACTTCTTTTTCTTGCTTTCGTGGTATTCTTGCTAGTTACACTAGCCATCCTTACTGCGCTTCGATTGTGTGCGTACTGCTGCAATATTGTTAACGTGAGTCTTGTAAAACCTTCTTCTTACGTTTACTCTCGTGTTAAAAATCTGAATTCTTCTAGAGTTCCTGATCTTCTGGTCTACTACACTGTACTCTACCATCGATAACCTCGAGTCT
+
BBCC@CCCBBBDDCCBBBA969BDBBBCECBB@BCCD>DD?C@CCBCCCG?A@BAA>A<@ABBAD@CCACBCCBB@BBDDD2AA>B???7>AAC?CCD@CC<::9<>>=BBBBBBAA@AA>=A=>>>=A?>>;>ABA:=>>>>>?DA><=A>>>@:==A=CD9=9=AAA>>>@@<@@===2=7<5//,/=9=<<DD8===D>>>@==:=CBB/=;;:A<A=AB<@@@;;:A<A=??886>49::;===AA>=>??>===>??@@@<;;;==;;5;5;;>>==><
@ATNG8:01748:06069
GATGGTAGAGAGAGCTCTCTCATCGTACTCATCGTTTCGGAAGAGACAGGTACGTTAATAGTTAATAGCGTACTTCTTTTTCTTGCTTTCGTGGTATTCTTGCTAGTTACACTAGCCATCCTTACTGCGCTTCGATTGTGTGCGTACTGCTGCAATATTGTTAACGTGAGTCTTGTAAAACCTTCTTTTTACGTTTACTCTCGTGTTAAAAATCTGAATTCTTCTAGAGTTCCTGATCTTCTGGGTGCGCTACAGTCTCTCTACATCGATAACCTCGAGTCT
+
>:9:05<=BBBDDBB:;:BCCECCBBBCBCAAAAAC>CDAC@BBBBEBB?BBBAA<@=@BCE@C?CCCDDAA@B?BBBBB1BD?BBBA<ABAA=@:93:94::ABBC?BCBBBAAA>?==:=<A@@@A>==:>>>>398@@@AA?@>>>@???@:==@<A@<A:==>>>B@??<>?@FD3>5;5:<<==*::988-88@==>>>>C9===>.<@A@D=D=;;8;==<///9=9==???B6;;;;3;===>@AAA@??A@?AAAA?>==>==8=7:;@@@@@@
@ATNG8:01748:06098
GATGGTAGTGTCAGTGCGCGTCGTCCAGAAGATCAGGAACTCTAGAAGAATTCAGATTTTTAACACGAGAGTAAACGTAAAAAGAAGGTTTTACAAGACTCACGTTAACAATATTGCAGCAGTACGCACACAATCGAAGCGCAGTAAGGATGGCTAGTGTAACTAGCAAGAATACCACGAAAGCAAGAAAAAGAAGTACGCTATTAACTATTAACGTACCTGTCTCTTCCGAAACGAATGAGTACACACTCTCATATGACACTACCATCGATAACCTCGAGTCT
+
ABBB?BCBAABCCECCCCCCBBCBD?BBA>BCABADAC?BAB;;;A=?>9>:78373333$349:;<=<=<:992379===>+=@;?6;;;7<CDBCDBBFCDDC?B?BDAEBB=AACCCCCCCCCCCAAAD?CBBB?BAAA??>B?C@DBB?BCCCCCBB?BCCBBB@CB?999;??@@@9A@@<@BBBB3BF@C???BA@>>;>=??@@<>;??BAA?ACBAABB=@>@DC>DBB?BBBBBBBBBBBBBBBBBBBA??@CBBB?B899C>>9>=@AAA@>>:
@ATNG8:01752:06108
GATCTCACGTACGTCACACGTACTCATTCGTTTCGGAAGAGACAGGTACGTTAATAGTTAATAGCGTACTTCTTTTTCTTGCTTTCGTGGTATTCTTGCTAGTTACACTAGCCATCCTTACTGCGCTTCGTTTGTGTGCGTACTGCTGCAATATTGTTAACGTGAGTCTTGTAAAACCTTCTTTTTACGTTTACTCTCGTGTTAAAAATCTTGAATTCTTCTAGAGTTCCTGATCTTCTGGAGATACACATGATACTCTACCATCGATAACCTCGAGTCT
+
BBBCCC@A@DBBAAAEAACBBCBCC;;7;AAA=BC?CACDCFCCB@CCBCC8;8;ABB=B?AACCCCA@A<@ADCC1??=BABB<=>>B?A@@@AB?ABABBB?BAA???AA=?A@?C?A@AAABB>:>;;;3;>??A@@===DCA>>>@588=;;;5;5;=>@AAAAA59:::;-;9@:>=DDD/;:;AB9??@AAB>=;:4:9::*9;;3;?:>:==8<=;;;@@=A=>>>@>?7;;@>?@?@@@@@B@???==>=>>@=;;;CBAA8;8;>ADBC?>
@ATNG8:01755:06061
GATGGTAGAGAGACTGTAGCGCACCCAGAAGATCAGGAACTCTAGAAGAATTCAGATTTTTAACACGAGAGTAAACGTAAAAAGAAGGTTTTACAAGACTCACGTTAACAATATTGCAGCAGTACGCACACAATCGAAGCGCAGTAAGGATGGCTAGTGTAACTAGCAAGAATACCACGAAAGCAAGAAAAAGAAGTACGCTATTAACTATTAACGTACCTGTCTCTTCCGAAACGAATGAGTACGTGTGCGACGTGTCTCCTACCATCGATAACCTCGAGTCT
+
<<00)/;:;@DCBC;;=DGCFHA@@=AEC@BA@B@@<@=AAABBBB@BB@C@BBCCBDAB1:59AABBBBBDCC>??@AA@A0>@9=.99949@B@CDFHIBBAA=@@@@<@@@=@BCBCBEEEDCCDBCBB=A?@@>AABBCCAA>A?BBB>BDBBBBBB?AAACCCABB@???9::BCC2::A;??CCC3BB?BBBBBAAAD;A;??AA<?<?AAAA?@@@BBBB@E@BAB9=9939::BBBABAAABBCC??;@===?===997/--3--(-06866:C==
@ATNG8:01755:06074
GATGGTGTGCGTGAGAGAGAGACCCAGAAGATCAGGAACTCTAGAAGAATTCAGATTTTTAACACGAGAGTAAACGTAAAAAGAAGGTTTTACAAGACTCACGTTAACAATATTGCAGCAGTACGCACACAATCGAAGCGCAGTAAGGATGGCTAGTGTAACTAGCAAGAATACCACGAAAGCAAGAAAAAAGAAGTACGCTATTAACTATTAACGTACCTGTCTCTTCCGAAACGAATGAGTACGTGTGACGTACGTGAGCTACCATCGATAACCTCGAGTCT
+
CC:989@==BC;<6CEAABBB;;;09B@?BCCB;:6;?BBBBCBE?CG?CAGCA98889):;ACBCBBA?@>C<A@BABBB2BB@C>BBB9BBB>BCCDCCCA@>@?BC@CBC@CC@@@BCCCCCCBBBAA=A@@@?A:::DCDC@B?B;;:;BCCCDBB?BBBBBC@AA>ABE?BBBBC:?=@;:99988%8A;@AAADCBAC:A<>>>@<@=:;@BC?BCBAABB@C=ABA=ACC?BABCCCCC999ABDDCBCCCBBAAABC?@@@@=<<2939@A@@=87
@ATNG8:01757:06063
GATGGTAGCATCATGCATATCTCACCAGAAGATCAGGAACTCTAGAATAATTCAGATTTTTAACACGAGAGTAAACGTAAAAAGAAGGTTTTACAAGACTCACGTTAACAATATTGCAGCAGTACGCACACAATCGAAGCGCAGTAAGGATGGCTAGTGTAACTAGCAAGAATACCACGAAAAGCAAGAAAAAAGAAGTATGCTATTAACTATTAACGTACCTGTCTCTTCCGAAAACGAAATGAGTACGATGAGATCTCGTGTGCTACCATCGATAACCTCGAAGTCT
+
4844.5===ACBB9;=CAAACDBBB?;;57::455<8<8:::::::6:B>A8???<;777'739@@AABBBBBB<??@A@??1?@;@2999&9:<7;;666=99>0949;8<@B666B=BCDDDCCCCCBCBAEC@@>@AAAACAA=@?@AA>BBABBDCB?BCCB@;7;>:000*000999*8882999987$77387348=9:8*-(-644(-)-8:=;6=>A;=4717-3777&7777(737<<==9:88887833...33-/.39499>::75)/(/8//*/9:9
@ATNG8:01760:06085
GATGGTAGCTCTGCTCTGACTCTCGTACTCATTCGTTTCGGAAGAGACAGGTACGTTAATAGTTAATAGCGTACTTCTTTTTCTTGCTTTCGTGGTATTCTTGCTAGTTACACTAGCCATCCTTACTGCGCTTCGATTGTGTGCTTACTGCTGCAATATTGTTAACGTGAGTCTTGTAAAACCTTCTTTTTACGTTTACTCTCGTGTTAAAAATCTGAATTCTTCTAGAGTTCCTGATCTTCTGGGCAGACTCTCACACGCCTACCATCGATAACCTCGAGTCT
+
AAAB?B?;??D@AABCBCCCGFCCCBBABA;;4;AAA=BC@C@CBBBBFD@CCCCD@C@CCDDAC@BBCBBB===5:?@@A2=B?BCCE>A@A@996D?DC?@ACBBB@BBBBBCCC?BBB>A<AABCBBCD@BBCB>CBCCCCD;;;GCBCB@@=@BB=BB@C@BBBCDCGCDACCCCC;C@D?AAAB@,AC@AA<ACECFCGBBB5;;;;*;ABBC@B@BD@BBCCCBB?B@BBADCC?::;C=CBBBBBBBBCBBBCE@BBB?B;;;@@@:?>???CCCCC
@ATNG8:01769:06075
GATGGTAGGAGACACGTCGCACACGTACTCATTCGTTTCGGAAGAGACAGGTACGTTAATAGTTAATAGCGTACTTCTTTTTCTTGCTTTCGTGGTATTCTTGCTAGTTACACTAGCCATCCTTACTGCGCTTCGATTGTGTGCGTACTGCTGCAATATTGTTAACGTGAGTCTTGTAAAACCTTCTTTTTACGTTTACTCTCGTGTTAAAAATCTGAATTCTTCTAGAGTTCCTGATCTTCTGGTATACACACTCGCTCGCTACCATCGATAACCTCGAGTCT
+
ACED@CCD?BCDDCGBBBBBBCBCBBDCCCAA?ACCD>CD@C@CCCCCCD@DCB??=@@CCCC?C?CBBBBBBBB?AAABB3BA<@::974DCC@BBB?BC>AAACBB?BCBBBBBB>A===A=AA??=<<@<@A@A7;:A:;:>>>>==B>>>A<??A<;;7;<>>>AAAA>>:>>>DD5>08/76888(69766-5;==>>?>==07685'299:A;A=AB====@<===D<>????A:==A<@@AAAABB?;;;@@???>>>=AA?@>:97:<???A>>>@
@ATNG8:01777:06072
GATGGTAGAGAGAGCTCTCTCATCGTACTCATTCGTTTCGGAAGAGACAGGTACGTTAATAGTTAATAGCGTACTTCTTTTTCTTGCTTTCGTGGTATTCTTGCTAGTTACACTAGCCATCCTTACTGCGCTTCGATTGTGTGCGTACTGCTGCAAATTGTTAACGTGAGTCTTGTAAAACCTTCTTTTTACGTTTACCCTCGTGTTAAAAATCTGAATTCTTCTAGAGTTCCTGATCTTCTGGGCTGCGCTGATATGCGCTACCATCGATAACCTCGAGTCT
+
B?;;.449456CBCCCB=>CCC@>C9666=;?:ABAB=A@=@?BBCCCBB:<9?=?.96;<=;8B>;@DDCFA@@;99898$776BCCC<BBAA>ACD@CD?A98:99377<9337?86:<:@<@A>===>@;>>BB<@@@;;;;;;=>>HB????5=8==:=>K??@@@CAA=ABBBB:A=@;:;;;;*<ABBC>B@D<A??0/08><>=09>?5848???8<<;::==8=7=555<<8344=5;3448888BBB779>>=;<9>000<?=56099?>;555
@ATNG8:01728:06117
GATGGTAGCTCTGCTCTGACTCTCGTACTCATTCGTTTCGGAAGAGACAGGTACGTTAATAGTTAATAGCGTACTTCTTTTTCTTGCTTTCGTGGTATTCTTGCTAGTTACACTAGCCATCCTTACTGCGCTTCGATTGTGTGCGTACTGCTGCAATATTGTTAACGTGAGTCTTGTAAAACCTTCTTTTTACGTTTACTCTCGTGTTAAAAATCTGAATTCTTCTAGAGTTCCTGATCTTCTGGTGTCTGATCTGTATCACTACCATCGATAACCTCGAGTCT
+
BBBB@BCCBBCCBBBCCBBBCCDBBBDDDCBB?ADDD=BB?C@CCCBCCC@CCCCD@F@CBBB?CACCCCCCFDC@BCCCD5CB?BBBE>BAAB@CCC@CC?;;;BBCACDCCBBBC@CCC@C?CCCCCCCC?BBEE@CBBBCCCCCCCCCABBD@AAA>AC?C@BBCBBCCCC@BBBBB<B@C?AAAAA0@CCCC=CFECCCDCCC@DCDD5B@@AB?B?BC@DCDCCBB?B@BBBCCC@CCCACBCBBBCDCCCAABCCCCCC@C:;;C::8:@CCEDDBBB
@ATNG8:01728:06135
GATGGTAGTATATCGCGTCGCTATCCAGAGATCAGGAACTCTAGAAGAATTCAGATTTTTAACACGAGAGTAAACGTAAAAAGAAGGTTTTACAAGACTCACGTTAACAATATTGCAGCAGTACGCACACAATCGAAGCGCAGTAAGGATGGCTAGTGTAACTAGCAAGAATACCACGAAAGCAAGAAAAAAGAAGTACGCTATTAACTATTAACGTACCTGTCTCTTCCGAAACGAATGAGTACGTGTGACGTACGTGAGCTACCATGATAACCTCGAGTCT
+
::4405::>BBBCCAAGAA0//;//)/44499:55.54;;>>??@:CC?C?BCCCCDDD2C@BBB@@?A955<5<=@@@@@+;@>;:>>>2=997;A@AABBBB?B@;;;;BB?BBABBCCCBBCBBBADD@BB@@=@BAABBBB>A?B;;8;AAAAAAD?BBBCAA???<>B=6<:>>B;>7;899:999%9@<ACBBA>A@B7:79:==4=8<>CBA?@@;;:AB=@=A@@9?9998DCCCCABCCABBBBCCCCBDDBBBBB?@AA?::3:9===;;888
@ATNG8:01729:06128
GATGGTAGCGCACACATAGATACAGTACTCATTCGTTTCGGAAGAGACAGGTACGTTAATAGTTATAGCGTACTTCTTTTTCTTGCTTTCGTGGTATTCTTGCTAGTTACACTAGCCATCCTTACTGCGCTTCGATTGTGTGCGTACTGCTGCAATATTGTTAACGTGAGTCTTGTAAAACCTTCTTTTTACGTTTACTCTCGTGTTAAAAATCTGAATTCTTCTAGAGTTCCTGATCTTCTGGACAGAGTGTGCAGATACTACCATCGATAACCTCGAGTCT
+
<<:@5;<<:;;@<@@B@BAA<<<@>>>=?>>>;>CB=6=>8<9=CCCCCD@CBC;;4:.9<>@;@===BBBAA@<<<<<<)<=255>>7>===:=;;66919ABCCC@CBBCCCBB@BCC@C@CBBB;;;B>BBBB9;;C;;:99ECDBCBBBA<ABB=BC?B@BBBB@@@BA??;;;;.;;@;@BBBB0;;;AA6@@@@@@BCCC?CBBB1::9BG=@?A@=?CAA?@@<?<@A@@@@699@=BC@AACAAACBAA@CCABBB=A;;;@;:5:;:::>>999
@ATNG8:01732:06114
GATGGTAGTGATACAGATCAGACACCAGAAGATCAGGAACTCTAGAAGATTTCAGATTTTTAACACGAGAGTAAACGTAAAAAGAAGGTTTTACAAGACTCACGTTAACAATATTGCAGCAGTACGCACACAATCGAAGCGCAGTAAGGATGGCTAGTGTAACTAGCAAGAATACCACGAAAGCAAGAAAAAGAAGTACGCTATTAACTATTAAACGTACCTGTCTCTTCCGAAACGAATGAGTACGATGAGAGAGCTCTCTCTACCATCGATAACCTCGAGTCT
+
CCBB@CBCB@?;@??6;099;00//)//:59@@CBC@B@DDCBBCD>@:9:(7999:===+<6=ACBBABB@?;5=/0/:::+;;:=8???2>CC@CCCBCCCBC@C@CC@BCD?BBCCBBCECCCCCBBBC@AAAE@B???@@?A>B@CBC?BCDCCCCB?BBBBBB?BA=;==000@@>5@0939999:(9A?BBBBBBA;;5;5:<<:088(6;@AA?BC@@A@A;?<?AA<BBB>AABA@999AABBBBAABBABA>;;;===A777=;919086777557
@ATNG8:01735:06130
GATGGTAGCTCTGCTCTGACTCTCGTACTCATTCGTTTCGGAAGAGACAGGTACGTTAATAGTTAATAGCGTACTTCTTTTTCTTGCTTTCGTGGTATTCTTGCTAGTTACACTAGCCATCCTTACTGCGCTTCGATTGTGTGCGTACTGCTGCAATATTGTTAACGTGAGTCTTGTAAAACCTTCTTTTTACGTTTACTCTCGTGTTAAAATCTGAATTCTTCTAGAGTTCCTGATCTTCTGGTGAGATATGCATGATGCTACCATCGATAACCTCGAGTCT
+
>?@@>?;BDCFCBCCCBBBBDGCDHDCBBA;;8;BCD?DC?C@CCCCBAA=A@@B>8@=AA@@<A@A@;@>;95569====,995:<<@6A@C=?@@F@CB?@@@@@B?AA@>?;==:>>?4969@@=>=9:29?9929@@996@>>=><<<<>>;C=A9AC?B:?@@DBCC;;5;;;;;-:9?;:;;;;*;:AAA<CBBBBBAA@>9=@@3><<..*.6..).2888..*.*...88;*49>4?><<==BC@CCBC@@@CCCE@CA@@A@?=@?@BABBBBB
@ATNG8:01737:06137
GATGGTAGCTATACGTATATCTATGTACTCATTCGTTTCGGAAGAGACAGGTACGTTAATAGTTAATAGCGTACTTCTTTTTCTTGCTTTCGTGGTATTCTTGCTAGTTACACTAGCCATCCTTACTGCGCTTCGATTGTGTGCGTACTGCTGCAATATTGTTAACGTGAGTCTTGTAAAACCTTCTTTTTACGTTTACTCTCGTGTTAAAAATCTGAATTCTTCTAGAGTTCCTGATTTCTGGGTCTCTCTCTCACGCACTACCATCGATAACCTCGAGTCT
+
BBCB?BCCBCCBBCB;66?@@BBBFCCBBC;<8<DCC>BB@B?BCDCBBC@CCCCC<@<;;;@=B@CCCCCBB=B9B=B=B1>;2>???7?C@@=A:94:A8:99AAA>AABBCCCC>BAA<A<@@===A8939AAA6;;=>?>>>A@@@A@??>;8889=?:@<===>>>?>=:=@AAA5@=D=CCBBB.;;@AE:@=>;<;>>>B<ACAA/@AA>?;?:AB=>?>ACCB;@;=>888*8888-7;><==AAA>>>@@@@===;>>>;;;><@=AAAC@@@;
@ATNG8:01737:06139
GATGGTAGTGTCAGTGCGCGTCGTCCAGAAGATCAGGAACTCTAGAAGAATTCAGATTTTTAACACGAGAGTAAACGTAAAAATAAGGTTTTACAAGACTCACGTTAACAATATTGCAGCAGTACGCACACAATCGAAGCGCAGTAAGGATGGCTAGTGTAACTAGCAAGAATACCACGAAAGCAAGAAAAAAGAAGTACGCTATTAACTATTAACGTACCTGTCTCTTCCGAAACGATGAGTACGTGTGACGTACGTGAGCTACCATGATAACCTCGAGTCT
+
:5<=8=>C;;;==;@;A=EAA<CBB?CBB?BBBBBB?C>@@@BBCA=@@=@<=A==>A?A1B?BBCCBBBBBBC>B>@@CCC5BB@B@BCC<CAA<;<:;@BB:;69<@@?BB>@<@@>CCCCAAABBABBB=@@;;7:AAAAA::6;=;;::>>??BBBC@BBBBBB?BC>AA@?CCCCC788<99:::::%:@;?AAAB>A@=9=599<<*/)/8<<<9@@@ABBB@@000A<A00/===>===BBBB???B@??CC99:BBB?CBB?>>@C@B>>;;:77
@ATNG8:01738:06118
GATGGTAGCATCATGCATATCTCACCAGAGATCAGGAACTCTAGAAGAATTCAGATTTTTAACACGAGAGTAAACGTAAAAAGAAGGTTTACAAGACTCACGTTAACAATATTGCAGCAGTACGCACACAATCAAGCGCAGTAAGGATGGCTAGTGTAACTAGCAAGAATACCACGAAAGCAAGAAAAAGAAGTACGCTATTAACTATTAAACGTACCTGTCTCTTCCGAAAACGAATGAGTACCTCTCAGACGCTCGTCCTACCATCGATAACCTCGAGTCT
+
---80-///54==;;ABCBBDCBBB?B@@:54444.4.444433:-334849:======+:4=9977337789188/////$//)/)//)/:<7666<;;5668<:>>9<5505555=<<;<;<<=;5568<;<25544:833-4.444.4::<<<<;9<<;;;<7;91333.3999:2///16;;;;+771899333555.5/5566+22)27<@=8==:8843-343333&39943337933/4====;;;==::322+22.(,,,,,,502029888776
@ATNG8:01745:06111
GATGGTAGCTCTGCTCTGACTCTCGTACTCATTCGTTTCGGAAGAGACAGGTACGTTAATAGTTAATAGCGTACTTCTTTTTCTTGCTTTCGTGGTATTCTTGCTAGTTACACTAGCCATCCTTACTGCGCTTCGATTGTGTGCGTACTGCTGCAATATTGTTAACGTGAGTCTTGTAAAACCTTCTTTTACGTTTACTCTCGTGTTAAAAATCTGAATTCTTCTAGAGTTCCTGATCTTCTGGGTCTACGCTCGTCGCGCTACCATCGATAACCTCGAGTCT
+
/9//)/<<<==>??@;;666;;>;;;;;556=8<===/545:3555<<<>9>><@?7><@A?@<@:==<<<<;;;;?>?>D1CC=?@@?6<<00*/:83-0)//7//5.544999//)///)/377795554.4444.55::55449444444<<8<<<8<<2525<<;;;;99255555&54945555&5///;)//<?>>>=<<7<:::(445;97;454.4444444.438:556<8<<><4;655<<<====4444444;59998887,3,39988///
@ATNG8:01746:06154
GATGGTAGTAGTACACTAGTCATACCAGAAGATCAGGAACTCTAGAAGAATTCAGATTTTTAACACGAGAGTAAACGTAAAAAGAAGGTTTTACAAGACTCACGTTAACAATATTGCAGCAGTACGCACACAATCGAAGCGCAGTAAGGATGGCTAGTGTAACTAGCAAGAATACCACGAAAGCAAGAAAAGAAGTACGCTATTAACTATTAACGTACCTGTCTCTTCCGAAACGAATGAGTACGTGTGACGTACGTGAGCTACCATCGATAACCTCGAGTCT
+
444<8==??@@A@==666>><<<<<266>8=>;;=C@B=>=<;;==7;;8=8<<<9::::):9:;:<;;;9;8803344444$4;7;.555&5:;45555555>>0666=9=CC?CCCB@@@@;;;@>>@@@;?9997<::=?>>@=A@C@@<@A@@@@BF@BCCBAC>AC?BB<598337)777/7889*78/333:;:9996;6;8884:;C?@@@=A@899>>9:::A@8@000/>>>?<<<7777@?@A@BBCCAAABA@<;0//=::7;=AA<>=@><
@ATNG8:01750:06134
GATGGTAGCTCTGCTCTGACTCTCGTACTCATTCGTTTCGGAAGAGACAGGTACGTTAATAGTTAATAGCGTACTTCTTTTTCTTGCTTTCGTGGTATTCTTGCTAGTTACACTAGCCATCCTTACTGCGCTTCGATTGTGTGCGTACTGCTGCAATATTGTTAACGTGAGTCTTGTAAAACCTTCTTTTTACGTTTACTCTCGTGTTAAAAATCTGAATTCTTCTAGAGTTCCTGATCTTCTGGTATACACACTCGCTCGCTACCATCGATAACCTCGAGTCT
+
BBCC@B@BDC?BCCDDDBBBEECCDBBBD@@@=ABBB>BF@C?BBBCAAB@CFGCD@C@CCCC@C@CBBBBCBCB?BCDDD1BB@C@@?;>B@@<A@@<@C?@AABBEAEDBBCBCC@CCC?A?CCDDEABC?BB;;:;CCDGBBBBCCCCBBBB?BCC@CC?B?BCDDBBCCCAECCCC=C?D?<;;;;*;AAAA:AACBBBDBBC@CCCC2BBBBB@D@CC@CBBBC@@<@>ABBBCB?BCCACCCCCCBBBCCCBCABACBB?C?::?00-0:@@@@BBBB
@ATNG8:01754:06139
GATGGTAGCACGACACGACGATGTGTACTCATTCGTTTCGGAAGAGACAGGTACGTTAATAGTTAATAGCGTACTTCTTTTTCTTGCTTCGTGGTATTCTTGCTAGTTACACTAGCCATCCTTACTCGCTTCGATTGTGTGCGTACTGCTGCAATATTGTTAACGTGTGTCTTGTAAAACCTTCTTTTACGTTTACTCTCGTGTTAAAAATCTGAATTCTCTAGTAGTTCCTGATCTTCTGGGTGTTATCAGCGAGTATCTACCATCGATAACCTCGAGTCT
+
@:@B9@DB@AA=BBB===>966==BCCCAB;;6<;;B=CCAC@CCCCBBC>@@@BB>B@AA@@;@=?DCBBBAAA?==99:'6:68//(/8896;;;6:?+//:66>6=@A=A@>>8;?=/7.5:===::4:=88-6;;::7=;9;;78:9//*/6:7<?;?:==:9:>AAA;>====3<9=98898)7<==;1226677553626777(555--(-0-,,---3359495;/..5505;;8,3..(.323...657799A?>:?888;==6<;=<=>>>>=
@ATNG8:01757:06114
GATGGTAGAGTATCATGTGTATCTCCAGAAGATCAGGAACTCTAGAAGAATTCAGATTTTTAACACGAGAGTAAACGTAAAAAAAAGGTTTTACAAGACTCACGTTAACAATATTGCAGCAGTACGCACACAATCGAAGCGCAGTAAGGATGGCTAGTGTAACTAGCAAGAATACCACGAAAGCAAGAAAAAGAAGTACGCTATTAACTATTAACGTACCTGTCTCTTCCGAAACGATGAGTAACACACTCTCATATGACACTACCATCGATAACCTCGAGTCT
+
@CCC@BACCBBCCFEAAAICCCGCC>B@@=@ABBBB?B@CBCCMBB?CC?B@BBBBBBBC5C@CDCCCDEFEBC9B@::::::::":.;5;';A9;;;;CCBBBC?B<@@>@@@69:??ABDDCAABBBBBB?BBCB<??A9:9AC?C@BAA=A????CBB?BBBB>?8>@<>@@;<<>:=3>?>889:::'73,296689?88189;;;<7;;687=?;?????>>5;37681600/657-/(///888=BA=:::?<;;8878287:::::7<899999988
@ATNG8:01761:06123
GATGGTAGAGTATCATGTGTATCTCCAGAAGATCAGGAACTCTAGAAGAATTCAGATTTTTAACACGAGAGTAAACGTAAAAAGAAGGTTTTACAAGACTCACGTTAACAATATTGCAGCAGTACGCACACAATCGAAGCGCAGTAAGGATGGCTAGTGTAACTAGCAAGAATACCACGAAAGCAAGAAAAAGAAGTACGCTATTAACTATTAACGTACCTGTCTCTTCCGAAACGAATGAGTACTGTATCTATGTGTGCGCTACCATCGATAACCTCGAGTCT
+
;5>:5:=@BCBDDDDECCCCCCCCC>@?A?BBCCCD?B?BBBCC@A?AC@C@ECCCCEFD5B@CCCCCCFCCCD>DFCCCCC5CGAC?CDD9CCC?CBBBCCCBB@C@AA?ABB?BCBBBBCCCCB@CCEED@DDBB?BBBBBCBB?C@DBB?BCDDDBBB@AACACB@CC????778>>>9@>>9>CCCC3BC@B??@FEABB?B?BBFE;>;>@CCDACB@@@@@<@?BBB>CBC?CBDDCCBBBBBBBB???BCBC===CBB?B???A??<;;>=@A=:;;
@ATNG8:01762:06157
GATGGTAGCACGACACGACGATGTGTACTCATTCGTTTCGGAAGAGACAGGTACGTTAATAGTTAATAGCGTACTTCTTTTTCTTGCTTTCGTGGTATTCTTGCTAGTTACACTAGCCATCCTTACTGCGCTTCGATTGTGTGCGTACTGCTGCAATATTGTTAACGTGAGTCTTGTAAAACCTTCTTTTTACGTTTACTCTCGTGTTAAAAATCTGAATTCTTCTAGAGTTCCTGATCTTCTGGACGACGCGCACTTGACACTACCATCGATAACCTCGAGTCT
+
?@?B<@<ABC;;5;B<;<<;69@BDCCBAC;;7;BBC=CC@C@CCCDCDD?A@@@B>B?A@@@=?<<>CCBBA<C>CCCCB3BB<A773,39<=9>>?:@A0//8=>>:=BBBBBBB@AA==A=BB@@@@>=8<@::4:<<=:;;???>>??>==7;;@=AA=A=B;;;;<A==57799<1<6=188889)7;777.779552:6252:8:8)7222616222,266555:5:6::977<-./948899==:9:A:;5;@@?@=<=7=///===9=9@AA??>>:
@ATNG8:01764:06115
GATGGTAGTATCTGCACACTCTGTCCAGAAGATCAGGAACTCTAGAAGAATTCAGATTTTTAACACGGGAGTAAACGTAAAAAGAAGGTTTTACAAGACTCACGTTAACAATATTGCAGCAGTACGCACACAATCGAAGCGCAGTAAGGATGGCTAGTGTAACTAGCAAGAATACCACGAAAGCAAGAAAAGAAGTACGACTATTAACTATTATCGTACCTGTCTCTTCCGAAACGAATGAGTACGAGAGAGCACACGTGTCTACCATCGATAACCTCGAGTCT
+
>>>B?BCDCCBCCBBBCFDGCCCCC@CCC@BCBBBB@B?AACBBCD?BC?C@AA???CCD3C?BABBE@AAABB=C:::GDD2??<??BDC:BBB?B???A@@AB?><@A=A>>:>@AAA???AA===@@@A;A@@@9>>>@?>::7:=@@B?BAAABBBB?C@@@>>:>?;?@@;?=;;8188;67777+7727;88.//<<<6?;>?@?>A@?@?7806=677<<5;7;DG9>>@<>>???@A888AB@@@@@@@@>==@@<<8=888;@@=A<BAAA>888
@ATNG8:01770:06118
GATGGTAGTGTCAGTGCGCGTCGTCCAGAAGATCAGGAACTCTAGAAGAATTCAGATTTTTAACACGAGAGTAAACGTAAAAAGAAGGTTTTACAAGACTCACGTTAACAATATTGCAGCAGTACGCACACAATCGAAGCGCAGTAAGGATGGCTAGTGTAACTAGCAAGAATACCACGAAAGCAAGAAAAAGAAGTACGCTATTAACTATTAACGTACCTGTCTCTTCCGAAACGAATGAGTACTGTATCTATGTGTGCGCTACCATCGATAACCTCGAGTCT
+
BBCC@CBBBCCC@AABFGCAAAFEE@CCFADCCEBB@B@BBBBBAA@CC@C?CDBBBCCC3C@CBBABCCC???8?@AACBC5CC?B=ABA9ABC@GECCCCBCD?C?CC@CCC@BBB@AABDCCGCCBBBC@DDDD=@?CBAAAA=@?B@@=@CCCCCCD?AABCCC?BB?CBB=??DCD>???<=<<>=.?A?B@@?B@>>><@<@B>>:>=A@CBC?BCAAABB@GACCB>BBB?BBBBBCCCCCBBBBAAABCCCCBB@@A<?===>;;5:8==>AA>>>
@ATNG8:01770:06141
GATGGTAGGACGAGCGTCTGAGAGGTACTCATTCGTTTCGGAAGAGACAGGTACGTTAATAGTTAATAGCGTACTTCTTTTTCTTGCTTTCGTGGTATTCTTGCTAGTTACACTAGCCATCCTTACTGCGCTTCGATTGTGTGCGTACTGCTGCAATATTGTTAACGTGAGTCTTGTAAAACCTTCTTTTTACGTTTACTCTCGTGTTAAAAATCTGAATTCTTCTAGAGTTCCTGATCTTCTGGTGTCTGATCTGTATCACTACCATCGATAACCTCGAGTCT
+
AABB@BCE@BB;65>AAAABBBBC@BBBCCBB?CBCC=CC?C@DDBBBBBACHCCC?@=@CDC@DBECABBA@AA@ABA@@,00-0<=@9@ACC@CCCBCM@BAACCJBCCCCCCCC@BBC?C?CCBBABBC>BBCC@CCBBDCCCC@@ABBBBA@BBD@DD?B?AABAABCAA?ACDJF<G@C;<;JJL5CCCFF>CAABCCBBBB=AAAA,@AAAB?A>BB@CCBBCCD@C@@@ADCC>@@C?CCAAABDCCCCCCBCBCA@@@B@@@B;:6;@BBBDCD;;
@ATNG8:01770:06150
GATGGTAGCGCATATCAGCGCAGCCCAGAAGATCAGGAACTCTAGAAGAATTCAGATTTTTAACACGAGAGTAAACGTAAAAAGAAGGTTTTACAAGACTCACGTTAACAATATTGCAGCAGTACGCACACAATCGAAGCGCAGTAAGGATGGCTAGTGTAACTAGCAAGAATACCACGAAAGCAAGAAAAAGAAGTACGCTATTAACTATTAACGTACCTGTCTCTTCCGAAACGAATGAGTACGAGAGTCAGAGCAGAGCTACCATCGATAACCTCGAGTCT
+
B>@B?B;9;B=CBCCCDDBCBBBDD=CCEAGDCBAA?@@CCCBBCC?CC?B?BBB@@@@@1@?CEDCCCFCBBB<BB99999.:C@D6;;;6;BDGDEICCCCCC@C?BB?BFD?CBACBBBBBBCCBBBBC@GCBB?BBDBBB??<@?B::;:CCECCCC@CCCABB?CC@AAA988??=8@??:?@@AA2AC@B?>@BA@@@<@=@ABB<?<??BBB?BBCBBCC@C?ABD=DCC?BBBCCBBBCBBBBBCC@@@BBBBBBBC?B788B@?;;9<;<AA8::
@ATNG8:01774:06131
GATGGTACGTATCTGGCACACTCTGTCCAGAAGATCAGGAACTCTAGAAGAATTCAGATTTTTAACATCGAGAGTAAACATAAAAAAGAAGGGTTTTACAAGACTCACGTTAACAATATTGCAGCAGTACGCACACAATCGAAGCGCAGTAAGGATGGCTAGTGTAACTAGCAAGAATACCACGAAGCAAGAAAAAGAAGTACGCTATTAACTATTAACGTACCTGTCTCTTCCGAAACGAATGAGTACTGTATCTATGTGTGCGCTACCATCGATAACCTCGAGTCTA
+
77::5://4945555.555;;;555::.5667<<<5558;244::88838:-405<<<====)948333=53/::9;2///66666#//(38(333&33;17888787--(-,--(-4749777<;;;<<<>;;@<B?@;99;>;:;A@??;@;@??:>@>;<;::8@858<<8:;6:::13777/3336::?@@1?B>B=8=??>9;6;<?>>?<?:>>BA@<AA:99@<7:4000*///)///8:888:98<@;::=A=333388::488:76..(.(.777.2222
@ATNG8:01777:06128
GATGGTAGGCGTGTGAGAGTCTGCCCAGAAGATCAGGAACTCTAGAAGAATTCAGATTTTTAACACGAGAGTAAACGTAAAAAGAAGGTTTTACAAGACTCACGTTAACAATATTGCAGCATTACGCACACAATCGAAGCGCAGTAAGGATGGCTAGTGTAACTAGCAAGAATACCACGAAAGCAAGAAAAAGAAGTACGCTATTTAACTATTAACGTACCTGTCTCTTCCGAAACGAATGAGTACGATGAGAGAGCTCTCTCTACCATCGATAACCTCGAGTCT
+
@@BE@CCC?CA@@DCBBBB@@@;;;05AD>BBCC@A?@?BAABA;;8;B>A@BB@@@BBB.;6:@?885?;<<<4;;:===;,/0,/9=>>,0/=6=/33<=>::59=A>7=:;5;=AAA@@:>A@AAAACC=C=>><@<<===AD;><>@A<@@@AAA@@:@AAA>><>B?AAB?A@@@@:AAA?CBCCC3AA>A==<===888*87988;=A;>88896;<=<<==:=<@AC:A;;9<BBA;;;BC@@AB@@@AA;:;BCCCED?C:99CCC@C@BBB?9999
@ATNG8:01729:06170
GATGGTAGCTATACGTATATCTATGTACTCATTCGTTTCGGAAGAGACAGGTACGTTAATAGTTAATAGCGTACTTCTTTTTCTTGCTTTCGTGGTATTCTTGCTAGTTACACTAGCCATCCTTACTGCGCTTCGATTGTGTGCGTACTGCTGCAATATTGTTAACGTGAGTCTTGTAAAACCTTCTTTTTACGTTTACTCTCGTGTTAAAAATCTGAATTCTTCTAGAGTTCCTGATCTTCTGGGATGTGTGCGCAGTGCCTACCATGATAACCTCGAGCTGTATA
+
;:;97;;;;>;;;=?===@C@BCB;655/>00)0@@>50:159BBCCC@@4949993:9;:?@7?9@9938333:633333$3949333,3;;;7=5834A4733:8828:=:;<B?6937,5+2:555966422299>>B?A888<<9;9<888175<;AA7;77>>><<<:7155777,76;6::;;:*9:658)89<::77:<<68787(5//.92729>05577222/516667783778908...53579>>>>A@:;;A;=<=8;;6;6///;==6555.-
@ATNG8:01729:06186
GATGGTAGCGCACACATAGATACAGTACTCATTCGTTTCGGAAGAGACAGGTACGTTAATAGTTAATAGCGTACTTCTTTTTCTTGCTTTCGTGATATTCTTGCTAGTTACACTAGCCATCCTTACTGCGCTTCGATTGTGTGCGTACTGCTGCAATATTGTTAACGTGAGTCTTGTAAAACCTTCTTTTTACGTTTACTCTCGTGTTAAAAATCTGAATTCTTCTAGAGTTCCTGATCTTCTGGTATGACTAGTGTACTACTACATCGATAACCTCGAGTCT
+
AABB@CBBBBBBCCCCDCCCCCBBBBCBCCBA?ABAB>BF@C?CCCCCCC@BBBBB@C?CCCB@C@CCBCB@@@C>BAAAA,@@=>@BC>CDMIAABC@CC@CDCCBB@BBCDDDDD?BBD?B?BCCCCBAA<ACCC@BBCCCCCCCCCBBBCCC@CDEBCCAB?BCBBBBBBB?AADDC;C?B9:::::*:BBCD>AABBBBBBBB@DDDD5CA@@@=@?BCACCCCCCC@CACCCCCC@DCC@BBBCBBCBBBBCCCBBCCCCC@@BC::6:?ADCCCAAA
@ATNG8:01730:06183
GATGGTAGTGTCAGTGCGCGTCGTCCAGAAGATCAGGAACTCTAGAAGAATTCAGATTTTTAACACGAGAGTAAACGTAAAAAGAAGGTTTTACAAGACTCACGTTAACAATATTGCAGCAGTACGCACACAATCGAAGCGCAGTAAGGATGGCTAGTGTAACTAGCAAGAATACCACGAAAGCAAGAAAAAGAAGTACGCTATTAACTATTAACGTACCTGTCTCTTCCGAAACGAATGAGTACGTGTGACGTACGTGAGCTACCATCGATAACCTCGAGTCT
+
@;:A>@BDBBCC@@A@GCCCCCCCD@CCCAAABD;;:;@BBECCCB?BB?B@CCBBBAAA2A?CCBCCCCBAAD>CA;;;;;.:D@C?BBB;CCC?CDFFCCC999;@CC@CBB@BCCABBBLCCCCCCBBC@CBAA>AA@?@A??;@=A?@<@A@ABC@?=?DBB??<?A=>>??BBBBD=B??<>BCFC3CC?B>>>BBDDD;A<@@@@<@<?@BA@=@@@A@AA?B@CCC>BBC>A@CDDFDAAABBBBCAABCCCBBAAAB?C999CAA>A@CBB?@AAA
@ATNG8:01739:06204
GATGTAGCTATACGTATATCTATGTACTCATTCGTTTCGGAAGAGACAGGTACGTTAATAGTTAATAGCGTACTTCTTTTTCTTGCTTTCGTGGTATTCTTGCTAGTTACACTAGCCATCCTTACTGCGCTTCGATTGTGTGCGTACTGCTGCAATATTGTTAACGTGAGTCTTGTAAACCTTCTTTTTACGTTTACTCTCGTGTTAAAAATCTGAATTCTTCTAGAGTTCCTGATCTTCTGGTATGACTAGTGTACTACTACCATCGATAACCTCGAGTCT
+
;6>CBBCC<<<>>@@==AD>>CD>?=;;;;A9ABBB;AC?B=@@BCBBB?BBBCD?B?BCCC@D?BBBBBBB<=8BCBB=1<<2<///(///95;9;7;;537BAAB<>>A@@@@@:??>899<==>;;;?;????;>==>88888===>>>>>:>>>=AC<A<@@?=?AA@>9;566(517-569:9*9;<AD385>99;?858;ACDA.888=<8;9>@8;8777898=;>>>>>>;?><7;>;=EC==>>>>AA@@?@@B=B@@A=;;7;>DAAA>>;;
@ATNG8:01740:06172
GATGGTAGGTGCACATGAGTGTATCCAGAAGATCAGGAACTCTAGAAGAATTCAGATTTTTAACACGAGAGTAAACGTAAAAAGAAGGTTTTACAAGACTCACGTTAACAATATTGCAGCAGTACGCACACAATCGAAGCGCAGTAAGGATGGCTAGTGTAACTAGCAAGAATACCACGAAAGCAAGAAAAAGAAGTACGCTATTAACTATTAACGTACCTGTCTCTTCCGAAACGAATGAGTACGATGAGAGAGCTCTCTCTACCATCGATAACCTCGAGTCT
+
BC@@>?=B?BCCCCBBDBBBDCCBB@BCC@BCCBBB@B@CCDDCBB@CC@B@BBB?@@@@1@?DCBBBDEFCCC>CAAAAAA0AB>C5;;;6;ID@DBBBBCBAC=A=:95:CA>BCBBBCCDCCCCCCCCB@CECC?CBBBBBBB?@=B999:CCFCCCC@CCCAAA@BB>BBC@BBCDC>@??99:999.9C?CBABCDBBB@B?A>?A3838AEBBABD@@@BB?B?BBB=C@@>@DBBBBBCCCCCCCCBBBBBBBBBBBB@B998A??:?:?<<=@>>>
@ATNG8:01742:06169
GATTAGTGTGTCTCTGAGAGTAGTACTCATTCGTTTCGGAAGAGACAGGTACGTTATAGTTAATAGCGTACTTCTTTTTTCTTGCTTTCGTGGTATTCTTGCTAGTTACACTAGCCATCCTTACTGCGCTTCGATTGTGTGCGTACTGCTGCAATATTGTTAACGTGAGTCTTGTAAAAACCTTCTTTTTACGTTTACTCTCGTGTTAAAAATCTGAATTCTTCTAGAGTTCCTGATCTTCTGGTATGACTAGTGTACTACTCCATCGATAACCTCGAGTCT
+
<<>95556565><::@9555555:555544.4344/5<5<266=@@@A7=7=99)/////4=9666<<<<994555555#5949;@C>966C:C<>=>A=@@B995.5<555<>>:=?@7;<;==@<<=C;;;?@=B;:9@BB;<<===@>==8594349.439495999:<7566???+@:>7;;;99(95559,59559@@555.9595$5:>;>;;:==9=@??CDD@D?B@@>9924994>@@@@@@@@?>>966>?>>;<544944.4.4889<:44
@ATNG8:01748:06161
GATGGTAGAGTATCATGTGTATCTCCAGAAGATCAGGAACTCTAGAAGAATTCAGATTTTTAACACGAGAGTAAACGTAAAAAGAAGGTTTTACAAGACTCACGTTAACAATATTGCAGCAGTACGCACACAATCGAAGCGCAGTAAGGATGGCTAGTGTAACTAGCAAGAATACCACGAAAGCAAGAAAAAGAAGTACGCTATTAACTATTAACGTACCTGTCTCTTCCGAAACGAATGAGTACTACTCTCAGAGACTCACTACCATCGATAACCTCGAGTCT
+
@<BC@BBBBBCCFECCCABADDDDD@CBB?CBCDBB?A>AC@@B;:9;D@C@DDB@AA@A0@=BCBBBCECBAA;BC@AAAA0AC>C5<<<.;AB?BCCBBBBBB?BAAA?ABB?BAAADBBBBCCCCCCBD@DBCC?CBBABBAA>BBD@@?ACCCCCCD@CCCAAA?CC?CCC=?>A@@8??=9=@@@@2@@>A???CBBBB>A>ABB@<@<??CAA=ACAB@CC@C@CDD>CCC@CBBBB@??BBBBBCCEABBB@@@BBAB@C789A9959?CA@@@???
@ATNG8:01749:06209
GATGGTAGTGCGTGAGAGAGAGACCCAGAAGATCAGGAACTCTAGAAGAATTCAGATTTTTAACACGAGAGTAAACGTAAAAAGAAGGTTTTACAAGACTCACGTTAACAATATTGCAGCAGTACGCACACAATCGAAGCGCAGTAAGGATGGCTAGTGTAACTAGCAAGAATACCACGAAAGCAAGAAAAAAGAAGTACGCTATTAACTATTAACGTACCTGTCTCTTCCGAAACGAATGAGTACTATAGACTATCTGAGACTACCATCGATAACCTCGAGTCT
+
BA@A=BABABCB@@BCCCCCB@@@@;ABC?BCCB;;798@@CCCDD@BB?B?BBAAABBC1B?DCCDBBBAA@?6=<;;;;;';?=?5;:9&9@@=@<9;BBCCC?C@CC@CCC@CBBBCCCDDDCCCCCCC@BBA@<ACA@ACBB?B@DCB?BCCCCCED?AAACBB?BD@BBB>??A@@9>=>9999999%9>;=@AABAAAA7:67:<=2;5;?BBB@CCAAACA>A?AAB<BAD@BAACCCCBBBCBBBBBAAABBAAACCC?B999ABB;?<>BABB??@
@ATNG8:01751:06199
GATGGTAGCGCGACGAGCGTAGACCCAGAAGATCAGGAACTCTAGAAGAATTCAGATTTTTAACACGAGAGTAAACGTAAAAAGAAGGTTTTACAAGACTCACGTTAACAATATTGCAGCAGTACGCACACAATCGAAGCGCAGTAAGGATGGCTAGTGTAACTAGCAAGAATACCACGAAAGCAAGAAAAAGAAGTACGCTATTAACTATTAACGTACCTGTCTCTTCCGAAACGAATGAGTACGATGAGATCTCGTGTGCTACCATCGATAACCTCGAGTCT
+
@?AB@BBBAB:;;BBBCGCCCBCCE>BAB?CBBB;;9;>ABAAABA<?@6:6:CCDECCC3C?BBBBBAAB???8>@;;::9$9B=@;@@@7ADEBHEBAABB@@<@?@@=ACB?CCBBECCGGCAABCBCC?CCCC>@@BBBBBB@C>AAA>@CCCCCCC>BBC@@@@CD@BBB>AAA@@8>9:3:@@@@2@A=B???BAAAB<?<??>?7;5:AAAA@@@?AACE?C?BBB=BBB?BBBAAB:99?CCCBA=>>>@>;;;<==:8:99??@<?<@@>>>@@@
@ATNG8:01758:06170
GATGGTAGCACACGAGATCTCATCGTACTCATTCGTTTCGAAGGGACAGGTACGTTAATAGTTAATAGCGTACTTCTTTTTCTTGCTTTTGTGGTATTCTTGCTAGTTACACTAGCCATCCTTACTGCGCTTCGATTGTGTGCGTACTGCTGCAATATTGTTAACGTGAGTCTTGTAAAACCTTCTTTTTACGTTTACTCTCGTGTTAAAAATCTGAATTCTTCTAGAGTTCCTGATCTTCTGGGTCTACGCTCGTCGCGCTACCATCGATAACCTCGAGTCT
+
BBBC@CCCBAACCCCCCCCCCCDBBBBBCCBC@CCEG>CCC?BB>BBCC>@@A@@<@@BBBC?B@CCCBBCEDC@BBBBC2AA=AAA@@8ABB@CCHADF<;:=?=?::@DBBBBB?BCC?D?BBBFCC>><>BCC?A@@@CBBBBC:;;>>?@<;:;;?A:>8>@===;A?>:?==>=+;2>;>@>>>*88877/8222:@<=8908765$266;=9=9=B>BBCCCCC@B?BCCCDC?BAA@<@BBACCB>>>AAA@BBBBC?C999A9859?ABBBBBBB
@ATNG8:01768:06181
GATGGTAGCGCACACATAGATACAGTACTCATTCGTTTCGGAAGAGACAGGTACGTTAATAGTTAATAGCGTACTTCTTTTTCTTGCTTTCGTGGTATTCTTGCTAGTTACACTAGCCATCCTTACTGCGCTTCGATTGTGTGCGTACTGCTGCAATATTGTTAACGTGAGTCTTGTAAAACCTTCTTTTTACGTTTACTCTCGTGTTAAAAATCTGAATTCTTCTAGAGTTCCTGATCTTCTGGATAGCGACGCGATATACTACTATCGATAACCTCGAGTCT
+
<9;<;BABB<;;;B@BBBBB@<<<<665;=@A>ABBC>CB@C?@@ABBDC@CCAAA@C@CC@?;@=@BABBCBCB>@@@@@,;<7:@CC>BBBB?BBB?BC9;;BCDCACDCCCCBB@BDD?D?CCCBAAACADCCC?BBDDECCCBBBCCCCBB@CCC?CC?B?BBBCBBCCC?CCCDD;C@C?BBDDD5BBCBC>BBBBBDDBBBACDDD5CA@AC>B?AABDCDCBAB@CABBBABB?BBCACCCCCDCCCCBBBCCCCBBBBCA@AC@?=?@CBBCCAAB
@ATNG8:01769:06200
GATGGTAGTGATACAGATCAGACACCAGAAGATCAGGAACTCTAGAAGAATTCAGATTTTTAACACGAGAGTAAACGTAAAAAGAAGGTTTTACAAGACTCACGTTAACAATATTGCAGCAGTACGCACACAATCGAAGCGCAGTAAGGATGGCTAGTGTAACTAGCAAGAATACCACGAAGCAAGAAAAAGAAGTACGCTATTAACTATTAACGTACCTGTCTCTTCCGAAACGAATGAGTACGATGAGAGAGCTCTCTCTACCATCGATAACCTCGAGTCT
+
?;<C<<<ABBCDCDDCCCBBAE@DD>ABB>@@A??=0505;;<BBC?CD?B=?@@@<=>?+C>AB=974====>5;3;4999(9;5:4;;;0;A>=@9:9;;;>>9>@CC?C;;6:A@@AABBBBAAA@@@B?BCDCACCCCCCBB?B?B;;6;@@@CCCC?BCCDCC?AA?CDC4::::47<<>CDDDD2>?<?BACCCCAA6;5787;6<9::@;;5;A:9:AB@A:;;=5:00+0==>A@A@A:99@A@?<><<>>:>>>>:<866877089==>==<==
@ATNG8:01773:06165
GATGGTAGTATATCGCGTCGCTATCAGAAGATCAGGAACTCTAGAAGAATTCAGATTTTTAACACGAGAGTAAACGTAAAAAGAAGGTTTTACAAGACTCACGTTAACAATATTGCAGCAGTACGCACACAATCGAAGCGCAGTAAGGATGGCTAGTGTAACTAGCAAGAATACCAACGAAATGCAAGAAAAAGAAGTACGCATATTAACTATTAACGTACCTGTCTCTTCCGAAACGAATGAGTACTACTCTCAGAGACACACTACCATCGATAACCTCGAGTCT
+
::>C:B>A@AB?>@A;;59556<<>>CEAC;;;CCAC@KCCCBBB?@@=>5?>AB====)=7995>AB@;;:9,8;<:444$4<6;.555&5::65:6:9;;55057<=8==B?BCBCBC>CCC999A996:;?@B?AADBBC??<@?B<;7;AA@@;:9=A988BA<A?,00;)/)/9:=*//8>873737$38699::@525<>;;8<>>::>9868??9??999777<27;8/7780556:>788;9<=?:::976//98///5/55:77//(/5/./33366
@ATNG8:01777:06187
GATGGTAGCGCATATCAGCGCAGCCCAGAAGATCAGGAACTCTAGAAGAATTCAGATTTTTAACACGAGAGTAAACGTAAAAAGAAGGTTTTACAAGACTCACGTTAACAATATTGCAGCAGTACGCACACAATCGAAGCGCAGTAAGGATGGCTAGTGTAACTAGCAAGAATACCACGAAAGCAAGAAAAAGAAGTACGCTATTAACTATTAACGTACCTGTCTCTTCCGAAACGAATGAGTACGATGAGATCTCGTGTGCACCATCGATAACCTCGAGTCT
+
@??D:>;66==BBCCCCCCBBBBCI>CCB@CBBBBB?B=A@CA@>A=::47137495>>@+<:=C>>CCCAAAE?A@;;;;;*;B@CACCC<ABB?;;::BBBAC@B>CFADBB?BBABCBABEEBBCCBBC?CCAA?ABBBIDAB?A@ECA?BBA>@BAB>BBB;;;?AA>ABB=@AAAB9??@;=>=>=,==<???ACBBBB>A=ACAA=A=@>AAAACCCCCBD@C@BDB=A;;6;BBABBA@???????AAA???BBBAB>A=<8878084:::==?==
@ATNG8:01728:06244
GATGGTAGCTCTGTCTCTGACTCCTCGTACTCATTCGTTTCGGAAGAGACAGGTACGTTTAATAGTTAATAGACGTAACTTCTTTTTCTTGCTTTCGTGGTATTCTTGCTAGTTACACTAGCCATCCTTACTGCGCTTCGATTGTGTGCGTACTGCTGCAATATTGTTAACGTGAGTCTTGTAAAACCTTCTTTTTACGTTTACTCTCGTGTTAAAAATCTGAATTCTTCTAGAGTTCCTGATCTTCTGGTGTCGTCTATCATGTACTACCATCGATACCTCGAGTCT
+
//8869<<977////777777/-(-----/9//4.444<0:95:55555559.5599993989944.5.55555<55.59454444$44.44<<14455.597277)//<<<?<;;;?A@??>??@?A>@B;:;65B?B966265===<<<<<594449>:@CD>@A@C8:9B@@@CCC@>@@@A9@;B<9:;;;*;ACCC<AA;::@@BBC?BBBA0@>???:@?AA<ACC;;:D?B>@@BDCB?B:;5;;;;AABBAA;<;@@ABBBC@B;00>000<?===B@>>
@ATNG8:01729:06242
GATGGTAGCTCACGTACGTCACACGTACTCATTCTTTTCGGAAGAGACAGGTACGTTAATAGTTAATAGCGTACTTCTTTTTCTTGCTTTCGTGGTATTCTTGCTAGTTACACTAGCCATCCTTACTGCGCTTCGATCGTGTGCGTACTGCTGCAATATTGTTAACGTGAGTCTTGTAAAACCTTCTTTTTACGTTTACTCTCGTGTTAAAAATCTGAATTCTTCTAGAGTTCCTGATCTTCTGGAGATATCATCAGCGAGCTAATCGATACCTCGAGTCT
+
BBCC@BBBBECBBBDCBBBFCBBBBBDCDCBC@BCCC<CC@D@CCCCCCD?CBCDFAH@CCCDAF@CCCCCCCDD@CCCDD5EC?BACC>CEBC@BCC?BB>@@BBCB?BAAABBDD?AAA?B?CCCAAABB@CCCBB@C@;;;>??AAA@??@@=;;;<@D=C=AAAA@AAAA=>==<=2<:?;?????/?????8==A=>>C?==07767(8<=BH=B<@@<@@@@@@@<?;?AAAAA:?>@==>??=@?A>;9///===AA<@@=@///6;;=;>>>>
@ATNG8:01729:06252
GATGGTAGAGAGACTGTAGCGCACCCAGAAGATCAGGAACTCTAGAAGAATTCAGATTTTTAACACGAGAGTAAACGTAAAAAGAAGGTTTTACAAGACTCACGTTAACAATATTGCAGCAGTACGCACACAATCGAAGCGCAGTAAGGATGGCTAGTGTAACTAGCAAGAATACCACGAAAGCAAGAAAAAGAAGTACGCTATTAACTATTAACGTACCTGTCTCTTCCGAAACGAATGAGTACGATGAGATCTCGTGTGCTACCATCGATAACCTCGAGTCT
+
CCBB@BBBBCCCCCCCBDDEBBBDE=CBB@BBBB@@<?=AAABCCC@CC?D?ACCCAAAA3C>AAAABBBBA@@8?<>ABBC2BC@C@CCD;CDD@DB@CC@A0000=AA@ADC@CAA@CCECCCECCCBCC?CCDD?BAABBCBB>C?CBB?BBCCCAAA?CCAAAC?CC?BBB<???>>8===999999(:A@D?>?DD@??<><>ABA<C<B@CBA>AB@@?BB@C?BBB=BBB?CBBBBCCCCBBBCCBB>>>A@>@??AD=A:;;A=<8=:>==AA:::
@ATNG8:01732:06245
GATGGTAGGCGAGAGTGAGACGCAGTACTCATTCGTTTCGGAAGAGACAGGTACGTTAATAGTTAATAGCGTACTTCTTTTTCTTGCTTTCGTGGTATTCTTGCTAGTTACACTAGCCATCCTTACTGCGCTTCGATTGTGTGCGTACTGCTGCAATATTGTTAACGTGAGTCTTGTAAAACCTTCTTTTTACGTTTACTCTCGTGTTAAAAATCTGAATTCTTCTAGAGTTCCTGATCTTCTGGTGTCTGATCTGTATCACTACCATCGATAACCTCGAGTCT
+
@;<=:><A>@@@ACCCEAAAA>BBDC;;;BAA=ACBC=BB>B?;;;DEED>BBDCC@C@BB@@>@?CB@AABBAA887888'7<;>9:9.9A@@<?A@;@A2:99@?A>CCCCAAAB@B>><@<@??@@>==<????7;;AAA@@@@>>>B>>>>:===<@@:><>???@@@??====BB5A<A<>CCCC/A>>>@8???<<<<<::/8888(8=>>@=A<>>=@B@@@>>:=<AC===@<AAA=>>>:9:@:::>ABBBA@@@<7<///679161;;:>>??@
@ATNG8:01736:06218
GATGGTAGGACGAGCGTCTGAGAGGTACTCATTCGTTTCGGAAGAGACAGGTACGTTTAATAGTTAATAGACGTAACTTCTTTTTCTTTGCTTTCGTGGTATTCTTGCTAGTTACACTAGCCATCCTTACTGCGCTTCGATTGTGTGCTTACTGCTGCAATATTGTTAACGTGAGTCTTGTAAAAACCTTCTTTTTACGTTTACTCTCGTGTTAAAAATCTGAATTCTTCTAGAGTTCCTGATCTTCTGGCGCGTATGTATGTCGCCTACCATCGATAACCTCGAGTCT
+
77:<//6<854555;9:566====8555999;6;<<<5<<8;6///////6<>666>0515:::./)/7///:::6:<599999(9;;1:455)44594555.59495559949??;A==D=999;?:?@@>@:999=999:???;><<8<><<;;;55.4950599A8>>:99;<@:8<59959$97@496===)66@<<2<696;;<:::.5555$5995515<A@=999994;5:5:<<;;?859B>CCC996=>CBC????@>ABC@AA>==00+0+0=@AABAB
@ATNG8:01736:06247
GATGGTAGCTATACGTATATCTATGTACTCATTCGTTTCGGAAGAGACAGGTACGTTAATAGTTAATAGCGTACTTCTTTTTCTTGCTTTCGTGGTATTCTTGCTAGTTACACTAGCCATCCTTACTGCGCTTCGATTGTGTGCGTACTGCTGCAATATTGTTAACGTGAGTCTTGTAAAACCTTCTTTTTACGTTTACTCTCGTGTTAAAAATCTGAATTCTTCTAGAGTTCCTGATCTTCTGGAGATACACATGATACTCTACCATCGATAACCTCGAGTCT
+
CACA?BCCCCC@@@BCCCDECBCBBBBBCDAA?ACCE>CC@C?CBDDDDB?BBBBC@B@CC@??@?CCCCCAAAC?CBCCC2CB@CAAA<BBBB@CB@=@@000@A@@:@CCCBBBB>BBA?>;?@@@A>>?<BBAA<>>??>>>AA@@@B?@?@<@==9=A<A<AA===@@@A:>;;;;/;:>:98888(8>::;1;89888?>>>5;:;:)59<<@<@=@@<@@@@BBB=B;???AAB:>=D=>><A??@@@@A????@@@AA=A:::@@@9=:<<AAA==<
@ATNG8:01739:06253
GATGGTAGGACGAGCGTCTGAGAGGTACTCATTCGTTTCGGAAGAGACAGGTACGTTAATAGTTAATAGCGTACTTCTTTTTCTTGCTTTCGTGGTATTCTTGCTAGTTACACTAGCCATCCTTACTGCGCTTCGATTGTGTGCGTACTGCTGCAATATTGTTAACGTGAGTCTTGTAAAACCTTCTTTTTACGTTTACTCTCGTGTTAAAAATCTGATTCTTCTAGAGTTCCTATCTTCTGGGCAGACTCTCACACGCCTACCATCGATAACCTCGAGTCT
+
ABBD@DCC@CCCBCBCBBBBBCCB?CCBBCAA>ABBC>CC?C?CCCCCCC@CCFED@D?DDDD?D@DDBBAAACC?BBDDD1BB?BBCC>CCDD@CCC@CC?AACECC@CBCCCCCB@CCC@C@CCCDBBBB?BCCE?CCCBCCCDBCCCCBBBB?CCD?AA?A?BBCCDDCBC?BCCCC;C@C?ABBBB1ABCDE=BBCFFDDCBB?AABA2AAABBB?BC@BBCCCBD@C?ABBBD>AACC>CCBBBCCCCDCCBBB?BBC@D??>A98489>?ABB@AA
@ATNG8:01740:06256
GATGGTAGTATATCGCGTCGCTATCCAGAAGATCAGGAACTCTAGAAGAATTCAGATTTTTAACACGAGAGTAAACGTAAAAAGAAGGTTTTACAAGACTCACGTTAACAATATTGCAGCAGTACGCACACAATCGAAGCGCAGTAAGGATGGCTAGTGTAACTAGCAAGAATACCACGAAAGCAAGAAAAAAGAAGTACGCTATTAACTATTAACGTACCTGTCTCTTCCGAAACGAATGAGTACACACTCTCATATGACACTACCATCGATAACCTCGAGTCT
+
@A@@>ABBBCCBB@BBGECECCFEE<;<D>BACC@@=A?BBBBBCCABC?B@CB;;;DDC2A>;;9ACCB???C<>:@@BCB0CB>A5:;:*9>@=BA@@BB@CC@C@A@>@AA?A@@@BAABCCCCBCDCF@DA@@=@AAA???B>A?B;;;;CBBBCAA>ACCB??<?>;>B=588===5<@B<??@@@@(AB?B@@?>;>>=<>:<<==4;5;<AAA?BB@@@CC?C?BDD=AAB>AABBCCCCBB@??BBBA>>B::9FCB@=@000@@D=C?CBBBA997
@ATNG8:01744:06246
GATGGTAGCGAGCGAGTGTGTATACCAGAAGATCAGGAACTCTAGAAGAATTCAGATTTTTAACACGAGAGTAAACGTAAAAAGAAGGTTTTACAAGACTCACGTTAACAATATTGCAGCAGTACGCACACAATCGAAGCGCAGTAAGGATGGCTAGTGTAACTAGCAAGAATACCACGAAAGCAAGAAAAAAGAAGTACGCTATTAACTATTAACGTACCTGTCTCTTCCGAAACGAATGAGTACGTGTGCGACGTGTCTCCTACCATCGATAACCTCGAGTCT
+
BCCC?CCCBBBCCCDCCCBBCCCCC@CCCBCCBBBB@B?AACCCCC>BB787:AA;;;;:):=CCCCEBBB@@@8?A;;;;;*;B>B5;::&9?>9?AA@A@@00-0;@>=A@C>AACBBBBCCCCCBCCCCADCBC?@@BACCBB@C@CBB@BCCCCBBB@CCCACC?CC?AAB?CDBBA:@9949@@@@B(@C@B>?>CEBCB?B@BBBB@?;?@BBB@BCBBBBB@D?BBC=B@@>@CBBCBBBBB??>BBBBCCBBBB@BAA=A999?@@<@=@@@>>>>>
@ATNG8:01751:06221
GATGGTGTGATACAGATCAGACACCAGGAAGATCTAGGAACTCTAGAAAGAATTCAGATTTTTAACACGGAGAGTAAACGTTAAAAAGAAGGTTTTACAAGACTCACGTTAACAATATTGCAGCAGTACGCACACAATCGAAGCGCAGTAAGGATGGCTAGTGTAACTAGCAAGAATACCACGAAAGCAAGAAAAAAGAAGTACGCTATTAACTATTAACGTACCTGTCTCTTCCGAAAACGATGAGTACTGCGTCTCACTCTCGCCTACCATCGATAACCTCGAGTCT
+
8::905545595556666;;9:550--(-(--;/444.47888:3333(3:5;8;;8==>??+=48833.3888998/8//)////$/;5;)666&6;<6;6655<;44.4744.59<.444455555<:77////)/<??495::;:::7;39//)/77///;:49:<;::433,38<698888/8//(------$-:6///99722279565595;5/.///)/444:43-/)////&//////8999:;335655:<@?AA?>;>90)00//--6(/(/6666888
@ATNG8:01751:06225
GATGGTAGTGATACAGATCAGACACCAGAAGATCAGGAACTCTAGAAGAATTCAGATTTTTAACACGAGAGTAAACGTAAAAAGAAGGTTTTACAAGACTCACGTTAACAATATTGCAGCAGTACGCACACAATCGAAGCGCAGTAAGGATGGCTAGTGTAACTAGCAAGAATACCACGAAAGCAAGAAAAAGAAGTACGCTATTAACTATTAACGTACCTGTCCCTTCCGAAACGAATGAGTACGATGAGAGAGCTCTCTCTACCATCGATAACCTCGAGTCT
+
CD@A>@=BBCCCCBBCCCCCFCCCC?BBB@ECCC99;<?CCCCA@B@BB>@>ABBBBBBB+B8BBBBBBBA???5<<:;;;;';?;>5;:;*:CD@CBDCCCD@@=@>AC@CA@>@ABBBCBCDCCBBBBBB@CCCD?BBBBAAAB>B?B@@>AECFCCCC?CCCBBB@BB>AAA799CCC9@@>999989(9@=ABAABB@BA<>;>@>>;>;??BBB?BEEDE<@>@@CCC=BBB@BBAAAFEBB@@@BBBBCCBBBBBCBBA<A677@@@9=:=@@@@AAA
@ATNG8:01751:06247
GATGTAGAGAGACTGTAGCGCACCCAGAAGATCAGGAACTCTAGAAGAATTCAGATTTTTAACACGAGAGTAAACGTAAAAAGAAGGTTTTACAAGACTCACGTTAACAATATTGCAGCAGTACGCACACAATCGAAGCGCAGTAAGGATGGCTAGTGTAACTAGCAAGAATACCACGAAAGCAAGAAAAAGAAGTACGCTATTAACTATTAACGTACCTGTCTCTTCCGAAACGAATGAGTACGATGAGAGAGCTCTCTCTACCATCGATAACCTCGAGTCT
+
CC;<<BCDCCCBBBBBCCECDBBB=BCC@DCBAAA<@=AACBCBC?CC?C?CCCBBBBB3B?@@@CCCBB@@@;@BCDDCC5DC?B<@@@9ACC@CBBBCDD@?;@@@@<ABB@BDCCCBBCCCCCDBBBC@CBBB?BBBBCCBA>C?CBB?BCDDCCCC?AABABAABB?A??9>>:99,9<<;===??.?A?C???DBB@@<><>>>>:>:>@CBC?BAAAADG?B?BBB=DBB?AABCBDDCC>??CBCBD>>=>>???BD>A;;;?==9><@A@@>???
@ATNG8:01758:06223
GATAGGACGAGCGTCTGAGAGGTACTCATTCGTTTCGGAAGAGACAGGTACGTTAATAGTTAATAGCGTACTTCTTTTTCTTGCTTTCGTGGTATTCTTGCTAGTTACACTAGCCATCCTTACTGCGCTTCGATTGTGTGCGTACTGCTGCAATATTGTTAACGTGAGTCTTGTAAAACCTTCTTTTTACGTTTACTCTCGTGTTAAAAATCTGAATTCTTCTAGATTTCCTGATCTTCTGGTGTCGTCTATCATGTACTACCATCGATAACCTCGAGTCT
+
BABBE@D@@@@;;;BDCCBBB?BBDDC:;;;CCC>CE>A>@@@BCCC@CCDGIIC@CCCC@D@CCCCCABBC@A@@@@0@A=A;;;0;@@C?CCD>BB69:>>;;5:BBAAB@@=@BC>B@BECCCCBC@CBBB?BBDCCCCCCBABCBA@@@CCC@CC@C@CCCCCICCCFCBBBB9B?DAGGGGG5BCCCC=CBABECAAAC5;;;;*;AABB@C@BB?BCCCCCD>D@AAACCC@BBC@CAAABB;;;CCC;;;CCBBB>@@BCCCD@C?CBBBAAAB
@ATNG8:01760:06247
GATGGTAGAGAGAGCTCTCCCATCGTACTCATTCGTTTCGGAAGAGACAGGTACGTTAATAGTTAATAGCGTACTTCTTTTTCTTGCTTTCGTGGTATTCTTGCTAGTTACACTAGCCTCCTTACTGCGCTTCGATTGTGTGCGTACTGCTGCAATATTGTTAACGTGAGTCTTGTAAAACCTTCTTTTTACGTTTTACTCTCGTGTTAAAAAATCTGAATTCTTCTAGAGTTCCTGATCTCTGGTGAGATATGCATGATGCTACCATCGATACCTCGAGTCT
+
AAAB?A=CDCCCBBBBBAAA6@;99@@@CA@@?ACCI?JD@A?BBCBCGD@BBBBB>A>BABBAJ?A@CDCCB<B?CCBBC3CD9?973(3:;;<<A?;?C588838;9;<<@C???>BB4959ABAABC>:>B@@<;;>====AA>>>=?::94:>>:??<@=AB???@@>>:>@BDD;A:?:?DDDE/><8888'5222785558+22222#222..(.2..).988:882626/-----56265359>>>A?@>=>ABB;;;=@8//=///7<<@BBAAA
@ATNG8:01767:06234
GATGGTAGTGTCATATGAGAGTGTGTACTCATTCGTTTCGGAAGAGACAGGTACGTTAATAGTTAATAGCTTACTTCTTTTTCTTGCTTTCGTGGTATTCTTGCTAGTTACACTAGCCATCCTTACTGCGCTTCGATTGTGTGCGTACTGCTGCAATATTGTTAACGTGAGTCTTGTAAAGCCTTCTTTTTACGTTTACTCTCGTGTTAAAAATCTGAATTCTTCTAGAGTTCCTGATCTTCTGGTATGACTAGTGTACTACTACATCGATAACCTCGAGTCT
+
ABAC?CCCC@@@CCDCCCCCCDDCCBCBBB;;:;BBB=CC@C@CCCCCCC@CCCCC@C@CCCC@C@ECCBC@CCB?AAAAA2BB@DBBB<BB@@=@BC?CB@CCEECB=??AAAA9709??9??BB???ABB@DBAA?BBB>><A>>>AAAAB@@99::8==7=8=>>@@@ABB;@?BC:BB<@<==<<<.;A<<<6<<<::;AA>=:>?>>/===>A=A<A@;ABB:::C=A=AAAAAA=A>A888AAA?>>A@AAA>>556@>AB@@@;;7;;>>>>A;;;
@ATNG8:01768:06221
GATGGTAGCTCTGCTCTGACTCTCGTACTCATTCGTTTCGGAAGAGACAGGTACGTTTAATAGTTAATAGCGTAACTTCTTTTTCTTTGCTTTCGTGGTATTCTTGCTAGTTACACTAGCCATCCTTACTGCGCTTCGATTGTGTGCGTACTGCTGCAATATTGTTAACGTGAGTCTTGTAAAAACCTTCTTTTTACGTTTACTCTCGTGTTAAAAATCTGAATTCTTCTAGAGTTCCTGATCTTCTGGATATGAGTGACTCGTGCTACCATCGATAACCTCGAGTCT
+
<:<B??BCA@;<<A:95==<5;:=@>>;;:?@7?AB>8;<<C:9;:;6;=7999995)99=A@B>A?@@A;;5505;8=>??>+::90999909<<=6;;<5:;.55::<A<@@CCA@@C<??@6:4:@@>ABAA=AAAA=BBA;;:@@@@??@@?@A=@@@@ED?C?A@@@@>?@@2555999$95@4>;<<>+==B??66667777///27777'//455.5.5;39>@994<7;7;<>===7:>@7@99:@@@@@;955@D566659>A>>9/0*0600/997;<
@ATNG8:01773:06210
GATGGTAGCACGAGTCACTCATATCCAGAAGATCAGGAACTCTAGAAGAATTCAGATTTTTAACACGAGAGTAAACGTAAAAAGAAGGTTTTACAAGACTCACGTTAACAATATTGCAGCAGTACGCACACAATCGAAGCGCAGTAAGGATGGCTAGTGTAACTAGCAAGAATACCACGAAAGCAAGAAAAAGAAGTACGCTATTAACTATTAACGTACCTGTCTCTTCCGAAACGAATGAGTACGATGAGATCTCGTGTGCTACCATCGATAACCTCGAGTCT
+
DDCC=BBBDEBB=CCC@>>=BBBBC@BBC@CCEGBC@DACCAAABC@BB@B@BCBCCCCC3C@CCCCECBBAA@:A@AABBB1BB>B2:::*9AE@FBAB;;6BB?B@DC@CCC?BA@?AABBEHCCCAA@B>AA;;8;BAAAAAC@C@CCA?ADCCBBBC@BBBABA@BB?BBB=??CCC=@@?@CCCCC3C@<@@000//<=;><A@AA6827;A?@;@B@@@BC@B@BBB=B::8:BAAABA?????BBBBBBBCB===AAB<@>>>?==:><??AAA>>>
@ATNG8:01774:06245
GATGGTAGACACGTGTGCTCTCTCGTACTCATTCGTTTCGGAAGAGACAGGTACGTTAATAGTTAATTTAAGCGTACTTCTTTTTACTTAAGCATTGCTTGTGGTATTCTGCTAGTTACACATAGCCATCCTTACTGCGCTTACGATTGTGTGCGTACTGCTGCAATATTGTTAACGTGAGTCTTGTAAAACCTCTTTTTACGTTTACTCTCGTGTTAATAATCTGAAATTCTTCTAGAGTTCCTGATCTTCTGGGATGTGTGCGCAGTGCCTACCATCGATACCTCGAGTCT
+
9:CC@CBBA@;<<<B;96=>96:@A>00----(///;1:=26255995;9;?@?>>:?:=;<;17233(3-3933377133333$399,3,3333,338399916//(//.33...(-------44,35;;?:>>???///,//59;48<88:<<A>:;;?=<<>499<656.538>755:77702.9;;.;//.9999(88555)--2---5335052664555...'.(..2566-..927279622558;=@6=/--3--/6=:=>===ABB<>=::@---2---9==<@
@ATNG8:01777:06232
GATGGTAGCGCACACATAGATACAGTACTCATTCGTTTCGGAAGAGACAGGTACGTTAATAGTTAATAGCGTACTTCTTTTTCTTGCTTTCGTGGTATTCTTGCTAGTTACACTAGCCATCCTTACTGCGCTTCGATTGTGTGCGTACTGCTGCAATATTGTTAACGTGAGTCTTGTAAAACCTTCTTTTTACGTTTACTCTCGTGTTAAAAATCTGAATTCTTCTAGAGTTCCTGATCTTCTGGATAGCGACGCGATATACTACCATCGATAACCTCGAGTCT
+
448939444<<@BDCBCCBAABBBBCBBABBB?AAAC?CC@C@BBCB<<<8<>=BB:B@DCCC@DADCA@;;;@@<?@???,@B?BBBD=CBCC?C@A=AB?BBCCCC@CEDDDCEC@CBB?B@CCCCBBBB@GCCC?CCCCCCCCCCCCCCBBB?BCC@AA>A?BB9::CCAA>A@@@@8@?C@BBDFD2CCCCC=CCCCCCCCCC@CCCC5BBCIJAE?CC?BBCCCBA>BABBBCCC@BBC@CCCCCCCCCCCCCCCCCCDD@C?@@EBB>B>BBBCB??@
@ATNG8:01728:06296
GATGGTAGCTCGCTGATGATATCTCCAGAAGATCAGGAACTCTAGAAGAATTCAGATTTTTAACACGAGAGTAAACGTAAAAAGAAGGTTTTACAAGACTCACGTTAACAATATTGCAGCAGTACGCATACAATCGAAGCGCAGTAAGGATGGCTAGTGTAACTAGCAAGAATACCACGAAAGCAAGAAAAAAGAAGTACGCTATTAACTATTAACGTACCTGTCTCTTCCGAAACGAATGAGTACACACTCTCATATGACACTACCATCGATAACCTCGAGTCT
+
@?BB?BBDDB;;66;;DCCCC;;;CACEHABBBB;;8;<@@A;::C@CC=@=@BCEDCCC3B?BBBBBBC@>>B<=8@CFFF3CB?B5;<<-:9>9>@@@AAB>B>B?;<7;AA>ABCCGDJFCDDDDDCCB?B@@@<@@AACCCB@C@C@@>@CCBBA??=@BDDDC@CB>AA@8???==,89<8?>CCDC)CC?BBA?>;;;:18169;;4=8==AAA>ABBBBBB>@7;;;5:00+0;;@AEDBBBBBBBBBB??A@?@ABBA@FB>>>=?9?;?@A@???C
@ATNG8:01741:06296
GATGGTAGTGTCATATGAGAGTGTGTACTCATTCGTTTCGGAAGAGACAGGTACGTTAATAGTTAATAGCGTACTTCTTTTTCTTGCTTTCGTGGTATTCTTGCTAGTTACACTAGCCATCCTTACTGCGCTTCGATTGTGTGCGTACTGCTGCAATATTGTTAACGTGAGTCTTGTAAAACCTTCTTTTTACGTTTACTCTCGTGTTAAAAATCTGAATTCTTCTAGAGTTCCTGATCTTCTGGATAGCGACGCGATATACTACCATCGATAACCTCGAGTCT
+
:=9;2//8/0/;:A=>CECCCCCCCB@<;>>?;@??>>>C9?>@CCDCCDAEGABB@C@CDBB8;9;BBCBCBBB;;;;;;*;@=??@A<AABC?CDD@CD@BBCDCC@@AACDFDJBEBB@B@BBBDAABC?AAAB9;;BCCDCCCCCCCBBBB?BAA?ADAE?CBB@@A@ACGBBBDD;DALACCCCC5DCCEE<A@BBBBBBCC?CCCC5CBBBC?A?ADABBBBB;;6;>AAA@@@7;;B=@ABCFDDBCCBAACDDDHDC@C@@@ACB?B?BBBCF@@?
@ATNG8:01747:06293
GATGGTAGCGCGACGAGCGTAGACCCAGAAGATCAGGAACTCTAGAAGAATTCAGATTTTTAACACGAGAGTAAACGTAAAAAGAAGGTTTTACAAGACTCACGTTAACAATATTGCAGCAGTACGCACACAATCGAAGCGCAGTAAAGGATGGCTAGTGTAACTAGCAAGAAATACCACGAAAAGCAAGAAAAAAGAAGTACGCTATTAAACTATTAACGTACCTGTCTCTTCCGAAACGAATGAGTACAGAGAGTACGATATGTCTACCATCGATAACCTCGAGTCT
+
?<;C:A<@@@@@CBBBBIGABACCL>CBB@BCBB@@?A?BAACAAC?AA>A?BBBBCCCD3C@B@??CAAACCC;889:999)>?;@299949>>;:;9?>>@>@8>69905@@<ACDBB;;;BBBBBBBBA>@A9:55<;;<;788*:<BBC@BB?>@@9:78A?>==/333(333,38////&//-6999999%--*/888422@:058-76;;2825:B>>:?9833:94<9===8:==833389BBBCCBCBAA?????AABB>>><>888??D8>9=<<<;;>>
@ATNG8:01749:06295
GATGGTAGTATATCGCGTCGCTATCCAGAAGATCAGGAACTCTAGAAGAATTCAGATTTTTAACACGAGAGTAAACGTAAAAAGAAGGTTTTACAAGACTCACGTTAACAATATTGCAGCAGTACGCACACAATCGAAGCGCAGTAAGGATGGCTAGTGTAACTAGCAAGAATACCACGAAAGCAAGAAAAAAGAAGTACGCTATTAACTATTAACGTACCTGTCTCTTCCGAAACGAATGAGTACATAGATATACGTATAGCTACCATCGATAACCTCGAGTCT
+
A?BC<ECBBBCBECCCCCCBCBDCC@CBC@BBBC@A?B@DBHEECCABC@C@CBBCCCCC3C@CCCCCCC?@@F=@@@@@@@0@>;:9???0?@A>AA@BCCFDD?B?BD?CCC?AAACDDFDCCCCCABBC@BAA@<AAAAAAAA>A@C::8;AABAABC?AABBCC@BB?CBA=A?999+7;;9>@@@AA(AA?B@@?BBBBB8;7:<>?3;6;?ACD@BBDBCCB?B?BBC>DCE????BBBBCCCCCBBBB@<<AAABAA>=:=::;AAA=C=AAA??@?>
@ATNG8:01750:06281
GATGGTAGACATATCGTACTCTCTGTACTCATTCGTTTCGGAAGAGACAGGTACGTTAATAGTTAATAGCGTACTTACTTTTTCTTGCTTTCGTGGTATTCTTGCTAGTTACACTAGCCATCCTTACTGCGCTTCGATTGTGTGCGTACTGCTGCAATATTGTTAACGTGAGTCTTGTAAAAACCTTCTTTTTACGTTTACTCTCGTGTTAAAAATCTGAATTCTTCTAGAGTTCCTGATCTTCTGGTGAGATATGCATGATGCTACCATCGATAACCTCGAGTCT
+
BCBB@BBBCBBBCBAA@@AAC@CDC=BBB=BA<AA@A9@>:?7?CAAACBA@????9>99>>C?D@C890@;;6=(//////$/649333(3333,333,39288:;7713><;A@BA<?@@=B7;;>;;///7;;99077<=876<==>?>>>8818;;5;>:?:?>?=;::>C499:9:8+9:?;@>>>>.>@A@A5;;<::<<;;<=CCBB.>65575A2<=8<<99;9;3939=<:89)//616;6:;=>>?>==>>@@@BBC=@?>?BA@=@:=====?=9
@ATNG8:01771:06301
GATGGTAGCTCACGTACGTCACACGTACTCATTCGTTTCGGAAGAGACAGGTACGTTAATAGTTAATAGCGTACTTCTTTTTCTTGCTTTCGTGGTATTCTTGCTAGTTACACTAGCCATCCTTACTGCGCTTCGATTGTGTGCGTACTGCTGCAATATTGTTAACGTGAGTCTTGTAAAACCTTCTTTTTACGTTTACTCTCGTGTTAAAAATCTGAATTCTTCTAGAGTTCCTGATCTTCTGGTCTACTACACTGTACTCTACCATGATAACCTCGAGTCT
+
BB@@>AECDBBBBBBB:6;GEDDCCDBBBC9969@@A=BC@CACCCCC@?>@@BBB@E>@AA@>@@HHCCAABA@=999::.9@?AAAA<A@AB?CBB?AB5999?7927@AABBBB?BBA;A<A>><>:::<ABAA;AD?????@@@ABAA<==::;;>>><>>??=;;;@?>5:7888,8:>8==??>/?>>>=4<7:655>?>?:9===,;///7373<=8>AA@?>?=D=???=9;-//97666A===@///=====A@@@<===@@@=A=AD;;;>>=
@ATNG8:01771:06309
GATGGTAGTACATGATAGACGACACCAGAAGATCAGGAACTCTAGAAGAATTCAGATTTTTAACACGAGAGTAAACGTAAAAAGAAGGTTTTACAAGACTCACGTTAACAATATTGCAGCAGTACGCACACAATCGAAGCGCAGTAAGGATGGCTAGTGTAACTAGCAAGAATACCACGAAAGCAAGAAAAAGAAGTACGCTATTAACTATTAACGTACCTGTCTCTTCCGAAACGAATGAGTACGAGAGTCAGAGCAGAGCTACCATCGATAACCTCGAGTCT
+
AAAA?ABCACCC@@@BBAAC@ABBB>BCCACICBCB?D@CCCBCB@>@C@C?ABECCBBB2B=BBBBCIDBBCD>BBBBBBB5BE>A6;;;6;BDADBCCCBC99;;@DE@CCC@CCCCCCCCCBAABCCAA<ACBB?BCBABB@@=A@DCC@CCCCCCCD@DDCCCB@AA>ACD<@@999.:==9=>???1?C@CBAABCCAA;?;??AA4:5:>BBB@CB@A@CC@C@A@@;@@@=@CCCBCCCBAAABBCCBBAB@@?ACCC>A788@??9>==>?B?>>>
@ATNG8:01733:06337
GATGGTAGATATATGCACGCTCTACCAGAATCAGGAACTCTAGAAGAATTCAGATTTTTAACACGAGAGTAAACGTAAAAAGAAGGTTTTACAAGACTCACGTTAACAATATTGCAGCAGTACGCACACAATCGAAGCGCAGTAAGGATGGCTAGTGTAACTAGCAAGAATACCACGAAAGCAAAGAAAAAGAAGTACGCTATTAAACTATTAACGTACCTGTCTCTTCCGAAACGAATGAGTACTGTATCTATGTGTGCGCTACCATGATAACCTCGAGTC
+
<:886::///::<;;;><666==<;7:55.54::7>4659;;//)/:)/)/::9:;;;+;:=;:<=888===18333888'8828499:+3386;;=988855053883625+27557==55555779998<<??68888:<>?;?:>@@<???>=5557;8=8887=B7<::7=;222'2555,22222$260688755522+26,5577,2,299996;797777.5.569(23969866.--22--.3335888897665552877822,2277888:9
@ATNG8:01733:06359
GATGGTAGTGTCATATGAGAGTGTGTACTCATTCGTTTCGGAAGAGACAGGTACGTTTAATAGTTAAATAGCGTAACTTCTTTTCTTTGCTTTCGTGGTATTCTTGCTAGTTACACTAGCCATCCTTACTGCGCTTCGATTGTGTGCGTACTGCTGCAATATTGTTAACCGTGAGTCTTGTAAAACCTTCTTTTTACGTTTACTCTCGTGTTAAAAATCTGAATTCTTCTAGAGTTCCTGATCTTCTGGTAGAGCGTGCATATATCTACCATCGATACCTCGAGTCT
+
8///7<<==;;:<<<;;666;;<<<=?;:9:98949:044.43555;;==9555555)549;;;.99)55577//)/;)////&///(44;<14445.5;:59<)//77/5.59;;>@>?<>==:<8:>0/////)55554;9;;55555/7779///6:774993:.4.4<:;;<:9494444&46;6<<<<<*::<<<3;;656==;99.5555$599;?=C@CD@@@@@@?C@C@BBBCCB?A<;5;0@@>000<<<0:999A>@>=@900000/5///79989
@ATNG8:01739:06333
GATGGTAGGTGCACATGAGTGTATCCAGAAGATCAGGAACTCTAGAAGAATTCAGATTTTTAACACGAGAGTAAACGTAAAAAGAAGGTTTTACAAGACTCACGTTTAACAATATTGCAGCAGTACGCACACAATCGAAGCGCAGTAAGGATGGCTAGTGTAACTAGCAAGAATGCCACGAAAGCAAGAAAAAAGAAGTACGCTATTAACTATTAACGTACCTGTCTCTTCCGAAACGAATGAGTACAGAGAGTACGATATGTCTAACCATCGATAACCTCGAGTCT
+
CDBB@ECC?CCBCBBBCCCCDCCCB?BCC@CCCB@@>@?BABCCCC>BC@C@DCC@@@@@1@@CDDDCCCCAAA=ABBCCCC5CB>B7;;;6;BC?CCBBACC:990;>BD?A?@?BBAABCCCCCCDDBBBB@BCCC?CCDDBB@@<B?BAA@BCCCCCCC?CCAA@B?BB>??>9==;;;3<<=8999999%9>;>:79B@CCC>A=@<;;3;5;@CCCACDBBBDC@D@BBB<B@@=@CBBBDCCCBBABABBACCCCAA>?@@C>@@@@@BC?B?>A@===>@
@ATNG8:01741:06313
GATGGTAGCGCATATCAGCGCAGCCCAGAAGATCAGGAACTCTAGAAGAATTCAGATTTTTAACACGAGAGTAAACGTAAAAAGAAGGTTTTACAAGACTCACGTTAACAATATTGCAGCAGTACGCACACAATCGAAGCGCAGTAAGGATGGCTAGTGTAACTATCAAGAATACCACGAAAGCAAGAAAAAGAAGTACGCTATTAACTATTAACGTACCTGTCTCTTCCGAAACGAATGAGTACGATGAGAGAGCTCTCTCTACCATCGATAACCTCGAGTCT
+
AD@@;>555<<CBCCCCCCBCBCEI>CCC@CCCCCC@C@BBBBB@B?AA>A?C@AACGHE2C@CDCCCBCCBBA;A@>>@<@+BC@D?CCC2BCCACBCCCCC@@=@<@@=@@@?BBBBCAABBA@ABDCCD?IC;<:;CCBCDCC@C@CGCABBBCCCCC?CCBCCD@BC?AAB3:9:99/8=>;?@@=@+=B<A@B?<;9//)/)/999585::>>=:?666?@>5;=;<;0;@@<?BA??@@BBAABBBB??????BBCBBB@B??<@@@<?<@?>>?;88
@ATNG8:01746:06355
GATGGTAGTGTGTCTCTGAGAGTAGTACTCATTCGTTTCGGAAGAGACAGGTACGTTAATAGTTAATAGCGTACTTCTTTTTCTTGCTTTCGTGGTATTCTTGCTAGTTACACTAGCCATCCTTACTGCGCTTCGATTGTGTGCGTACTGCTGCAATATTGTTAACGTGAGTCTTGTAAAACCTTCTTTTTACGTTTACTCTCGTGTTAAAAATCTGAATTCTTCTAGAGTTCCTGATCTTCTGGGATGTGTGCGCAGTGCCTACCATCGATAACCTCGAGTCT
+
;59B9==BCC@CBBCC>CCCCCBBBDCCCBCC@CBBB>BB@C@CCDDCBB?BBBDD<@<==AB?B@CCCBBDE;;:;CBBC5AB?BCCC=C9966;;>7;?@BA@@@D@CCA@@D:;8;AB?C@CCCCDBBB?BBBCAFGCICCCCCBBBCBBBC@;;;?BC?B@BBBBB@A@C@BBCCD;C>@?@CCCC2BC;;;0:@AABBAA@A=AAA@0ABBBB?B?BB?@@CBAAA@C@CA@@BB@CDDL>B;<<B@BCCAAAAAAACCCA;;;;AA@<@<@@@@@?::
@ATNG8:01747:06327
GATGGTAGGCGTGTGAGAGTCTGCCCAGAAGATCAGGAACTCTAGAAGAATTCAGATTTTTAACACGAGAGTAAACGTAAAAAGAAGGTTTTACAAGACTCACGTTAACAATATTGCAGCAGTACGCACACAATCGAAGCGCAGTAAGGATGGCTAGTGTAACTAGCAAGAATACCACGAAAGCAAGAAAAAGAAGTACGCTATTAACTATTAACGTACCAGTCTCTTCCGAAACGATGAGTACGATGAGATCTCGTGTGCTACCATCGATAACCTCGAGTCT
+
CBAB?BB>;>669:;6BBA@@B;;:05BB?CCCC::9;?BBCCBCB?AA=@=?C@;;;;;);=DCDDCCCAAAE>BA?>=<<,891:<@@A9ABB>AABBBBBBB?B@B?<>>>7;:===A?>>>;;:===@<=<<@88786==//-/6;:C?BBABBBBB?BF@A>><>A??@A9>???=5=9939>???,8818>>=;;<AA=A====A=A<::;;;=BAAAA@@<@7;;A:>99:???>?ACB???888>ABBAA==<=>=088::<880807>><<=67
@ATNG8:01753:06320
GATGGTAGCACGAGTCACTCATATCCAGAAGATCAGGAACTCTAGAAGAATTCAGATTTTTAACACGAGAGTAAACGTAAAAAGAAGGTTTTACAAGACTCACGTTTAACAATATTGCAGCAGTACGCACACAATCGAAGCGCAGTAAGGATGGCTAGTGTATCTAGCAAGAATACCACGAAAAGCAAGAAAAAAGAAGTACGCTATTAACTATTAACGTACCTGTCTCTTCCGAAACGAATGAGTACGAGAGTCAGAGCAGAGCTACCATCGATAACCTCGAGTCT
+
@ABD@DCCCC;;6@CCBCCCCBBBC@CCC?CCCCBB?C@BBCCCCC@CD@C@BBBCCCCC2C@BBBCCBBBBCD9@9:99=9,9>5:.999*;AB?CABACBB;;;0<@BB?CCC>@@BBCCCCBBBDCCBBB@CEDD9::BBCCBB>B@CBB?CBBCCGA9;;BCDAB???:?A@9==9:99+9892999999%9@;?978@@@>>:=:<=@@;>;>>AAA?AA@@?BB;=;:99/9::69@ACDBBBB?::9AAB?????BABAAA==>>=<==/818::?@@=:
@ATNG8:01753:06337
GATGGTAGGTATCATGTGTATTCCAGAAGATCAGGAACTCTAGAAGAATTCAGATTTTTAACACGAGAGTAAACGTAAAAGAAGGTTTTACAAGACTCACGTTAACAATATTGCAGCAGTACGCACACAATCGAAGCGCAGTAAGGATGGCTAGTGTAACTAGCAAGAATACCACGAAAAGCAAGAAAAAGAAGTACGCTATTAACTATTAACGTACCTGTCTCTTCCGAAACGAATGAGTACTATAGACTATCTGATACTACCATCGATAACCTCGAGTCT
+
FCBB?BCB?BAB;;;BBDCCC@C@CBC@CBBB??=@>CCCBBCDABB?B>???99999.:@CCCCBBBBBBB=AA9988*:?;?9???5??B?BB@@A>>881818>:?=>9==@@@@B>>>@@@AC>>:>?AA<>>>>B?;;7;;?>?=?;;;DDBA<ABA@>>>>D?BBB8<<8989+8==:>>>>>/==9=888@>>>B<A<@@@@=A=AAA@@=@@A@@@A:=:>DD7=AA>ABBCAAABBAAA@@@@@AAAAA;>>AA;?586><96<:??@@>>>?
@ATNG8:01756:06319
GATGGTAGTCTCAGATAGTCTATAGTACTCATTCGTTTCGGAAGAGACAGGTACGTTAATAGTTAATAGCGTACTTCTTTTTCTTGCTTTCGTGGTATTCTTGCTAGTTACACTAGCCATCCTTACTGCGCTTCGATTGTGTGCGTACTGCTGCAATATTGTTAACGTGAGTCTTGTAAAACCTTCTTTTTACGTTTACTCTCGTGTTAAAAATCTGAATTCTTCTAGAGTTCCTGATCTTCTGGAGATATCATCAGCGAGCTACCATCGATAACCTCGAGTCT
+
B@@?7;;=BCCDCCCB:;;AABB@AABBBA@@=@AAA=BC?CACIICBB@:A?5;9657<>>C@CAEDC@@ABBB5;;;;;);A=AABB<;:;;8;CD?DE:;;:A;;7:BBBCDCD@CBB>B?BBBCBCA@<@A@@=ACCCCCC;;;BB@@ABBADCC@DG?B?A;;:=<@@A=@:999*9;A;99999(95@@A=CCCCCBBACC?BBAA0A;;:A?B?CD@BCBC@A@?B@BB@@@D=;;;ABBBBB@@@000AAAACBBAB@C;;;@;;5;:@?@ABCCB
@ATNG8:01758:06337
GATGGTAGTATCTGCACACTCTGTCCAGAAGATCAGGAACTCTAGAAGAATTCAGATTTTTAACACGAGAGTAAACGTAAAAAGAAGGTTTTACAAGACTCACGTTAACAATATTGCAGCAGTACGCACACAATCGAAGCGCAGTAAGGATGGCTAGTGTAACTAGCAAGAATACCACGAAAGCAAGAAAAAGAAGTACGCTATTAACTATTAACGTACCTGTCTCTTCCGAAACGAATGAGTACCTGTATCTATGTGTGCGCTACCATCGATAACCTCGAGTCT
+
:?<B?BCCCC@@@BABBA<AICCBB@BDD?BBBD@@=@=@@BBBAA>AC?C@BCCCCBBC3B@BBBBBBBBBBC>B9;<BBA0AC=@<@B>2CCC@DABBECCA@=@?BC?CBB?BBFCCCDCCCCCECCCC@C:;:@BAAABBBB?C@CCB@CDDBBBCC@AAAAAA@BB?BBB>AABBD=AAA>A@@AA2BC?C:99BB@@=7;7;CCB3838>BBB@BBDDAAA?A>@AA;AAA?BBBCCCC?AAABCCC>>?CD@??ABBAA==988>87/85;>>==///
@ATNG8:01761:06355
GATGGTAGGTGCACATGAGTGTATCCAGAAGATCAGGAACTCTAGAAGAATTCAGATTTTTAACACGAGAGTAAACGTAAAAAGAAGGTTTTACAAGACTCACGTTAACAATATTGCAGCAGTACGCACACAATCGAAGCGCAGTAAGGATGCTAGTGCAACTAGCAAGAATACCACGAAAGCAAGAAAAAGAAGTACGCTATTAACTATTAACGTACCTGTCTCTTCCGAAACGAATGAGTACAGAGAGTACGATATGTCTACCATCGATAACCTCGAGTCT
+
A@@@7?>B@CDCCCCCCCCCEEBBD@CAA?BCBBBC@B@BBCCCBB?BC@C@CCC?????1>@BBBBBCCCCCC=@B?????0?CAE@CCC:BCD@CBBB@>?0000?A@?AAD@BCBABBCCDCCBCCCBB?BFCC@BBBABB@@<B?B:;;@CCBBBB@DCCCCC?DAAABB?BBBBB=A@@=@@@@@.9859ACCCCBBB?@>@CCC?B?CCBBD?AAAA??>>A?BBB>B??>?BBBDCDBB>>>BBBBAA?AAAAA>??;A566>>>:><>=>AB>>>
@ATNG8:01768:06344
GATGGTAGAGAGACTGTAGCGCACCCAGAAGATCAGGAACTCTAGAAGAATTCAGATTTTTAACACGAGAGTAAACGTAAAAAGAAGGTTTTACAAGACTCATGTTAACAATATTGCAGCAGTACGCACACAATCGAAGCGCAGTAAGGATGGCTAGTGTAACTAGCAAGAATACCACGAAAAGAAGAAAAAGAAGTACGCTATTAACTATTAACGTACCTGTCTCTTCCGAAACGAATGAGTACGTGTGCGACGTGTCTCCTACCATCGATAACCTCGAGTCT
+
:5??7;ECCBBBBCBBBCCCCECCC?CCC@BBBBBB?B@BBBCCCC?BB=B?CCCCCDDC2C?BBCCCBBBBBB>BBAAABB5AD@D8;;;6;BB?BFCCDCBBB?B?BB>BBB=@@CBCBCCCCCCCBBCD@CAA@?A?@@@AAA?C@CBC?BBCBCDDA?CDCCCC>AA?9998<<9999*97/8?AAA3>><>BBBCBA??:=:<=@A3858BCBB@CABAABB;=8999.78808AAABBB::9@??>ABAA@@@@@=;;77////9:;6:6:>>===;;
@ATNG8:01772:06346
GATGGTAGATACTCGCTGATACACCCAGAAGATCAGGAACTCTAGAAGAATTCAGATTTTTAACACGAGAGTAAACGTAAAAAGAAGGTTTTACAGGACTCACGTTAACAATATTGCAGCAGTACGCACACAATCGAAGCGCAGTAAGGATGGCTAGTGTAACTAGCAAGAATACCACGAAAAGCAAGAAAAAGAAGTACGCTATTAACTATTAACGTACCTGTCTCTTCCGAAACGAATGAGTACGTGTGACGTACGTGAGCTACCATGATAACCTCGAGTCT
+
CCCC?BCBCCBBBABAABBCBBCCF=@@B>AAABBB?B@CBBBBCB?BB?B?AA@:9:9:(99AAABBCBAAAD>BBBCCCC5BC?C5;:;.;BBB?;;;CCD;;;;?BD@BBD?CCBABBCCCCBCCCCCB?BA@?<AAAAAABB<@<?::6;CCCEDAA@AAAADC?CC>AAD:>>9999+9<<8=BBBB3BB?CCC@AA@?>5;5:;>>5;5;?BBB?CBCBBFH?B?BA>9>::69AABBCFBAAABBBBCCCCCCBBBB>><>ACA??<?<?AA==;;;
@ATNG8:01729:06396
GATGGTAGTGCGTGAGAGAGAGACCCAGAAGATCAGGAACTCTAGAAGAATTCAGATTTTTAACACGAGAGTAAACGTAAAAAGAAGGTTTTACAAGACTCACGTTAACAATATTGCAGCAGTACGCACACAATCGAAGCGCAGTAAGGATGGCTAGTGTAACTAGCAAGAATACCACGAAAGCAAGAAAATGAAGTACGCTATTAACTATTAACGTACCTGTCTCTTCCGAAACGAATGAGTACGTGTGACGTACGTGAGCTACCATGATAACCTCGAGTCT
+
AABB@BBCBGEBCCBDCCCCDEAAA<ABC?CCCC::;;?BBECBBB?CC@B?BBBCCDCC+A8ACBBBBBABAC9BACCCCC2DH@D9;;;6;CCBHBBBBBC;;6;@A@=ACC@CDCCCCCCCCCCCBBBEAEC??>@AAA@AAB=A=A;;8;BBBBDCB?BCCCCC?AA>BGF>AABBD8???:?AAA8AAA>ABBBBBBBB@DACCBB@B@CDGBB?@@@BBA@?A>AFE>CCC?BBAABBBAAA@?A@ACCBBBBBBAC?>;>>??AB<?>?CBBBBBB
@ATNG8:01730:06370
GATGGTAGCGAGCGAGTGTGTATACCAGAAGATCAGGAACTCTAGAAGAATTCAGATTTTTAACACGAGAGTAAACGTAAAAAGAAGGTTTTACAAGATCACGTTAACAATATTGCAACAGTACGCACACAATCGAAGCGCAGTAAGGATGGCTAGTGTAAACTAGCATGAATACCACGAAAGCAAGAAAAGAAGTACGCTATTAACTATTAACGTACCTGTCTCTTCGAAACGATGAGTACGAGAGTCAGAGCAGAGCTACCATCGATAACTCGACGTCT
+
8=9<.44499==<5554559;=9;97955.5:;9992:44?;;>?D=?@=>?CAABBCCC1C?BB@AB9:5<<=4<::;<<<+<<6;2;99&//94///;;;46268=>;>CC@ABB?B88:A@@??997<7<?AC?BB@@@@9927<833,3333;9373(3999<=:::7:9;49333:(33:48888.897=8>>>?=;;6;13777/7/37<884:93////(//66.////3333333333733333333822...6(....3..(2255222555
@ATNG8:01730:06391
GATGGTAGGTGCACATGAGTGTATCCAGAAGATCAGGAACTCTAGAAGAATTCAGATTTTTAACACGAGAGTAAACGTAAAAAGAAGTTTTTACAAGACTCACGTTAACAATATTGCAGCAGTACGCACACAATCGAAGCGCAGTAAGGATGGCTAGTGTAACTAGCAAGAATACCACGAAAGCAAGAAAATAGAAGTACGCTATTAACTATTAACGCACCTGTCTCTTCCGAAACGAATGAGTACGAGAGTCAGAGCAGAGCTACCATGCATAACCTCGAGTCT
+
8:<>:==>9===A<<<<<<>@<@@=:<0.(----//)/6<<A>===894.524?>>?@?@,?:@>>?@@@;59;,;@99999(9B9A=?9=(;@B:DCBB@BA:;4;>@@;ABB?BAA?ABAA@A@AACBAA<A;::<@@BB@?@C=A=B;;6;ABABCBB@BBCBBB8::?AA@?@?>??5<;;88899.9:?@>@@@@?;??;6;;<<;?7?;@@40/2///:==A><7///(///)/9:775549999:=;>@999@@@@@@=8;;333336;6::888883
@ATNG8:01738:06371
GATGGTAGGCGTGTGAGAGTCTGCCCAGAAGATCAGGAACTCTAGAAGAATTCAGATTTTTAACACGAGAGTAAACGTAAAAATAAGGTTTTACAAGACTCACGTTAACAATATTGCAGCAGTACGCACACAATCGAAGCGCAGTAAGGATGGCTAGTGTAACTAGCAAGAATACCACGAAAAGCAAGAAAAAGAAGTACGCTATTAACTATTAACGTACCTGTCTCTTCCGAAACGAAATGAGTACGATGAGAGAGCTCTCTCTACCATCGATAACCTCGAGTCT
+
@<<C:B<A<;;>AABAAAB@@BBB=6=BB:BBBDAA=A>BBBCBA@=@B>C<A@?::;;;);8>?>@@9:8BBC9@?99999(9?;?8??=5;>A=BCBBBB???5:49?9;:;<??@@@>>>>@@@@@@::7;AAA9;;;==?>>;>;@=A>BBCBCBBB?BCCBAA?CB?CDD:??9999+:999<<<<<.996<<;<?>>;;5;4;;;;<A=A@==<;?===>??=A=@@>4<:99*9<:>=@=0/0/0=?A;;====@A===@9=///;::6>=?CC???==
@ATNG8:01746:06363
GATGGTAGTATCTGTCTACGAGAGCCAGAAGATCAGGAACTAGAAGAATTCAGATTTTTAACACGAGAGTAAACGTAAAAAGAAGTTTTTACAAGATCTCACGTTAACAATATTTGCAGCAGCACGCACACAATCGAAGCGCAGTAAGGATGGCTAGTGTAACTAGCAAGAATACCACGAAAGCAAGAAAAAGAAGTACGACTATTAACTATTAACGTACCTGTCTCTTCCGAAACGAATGAGTACACATCTTCGTGTCGTGCTACCATCGATAACCTCGAGTCT
+
@?@?;BABB@;56:6BCCHDCECCC@BBCACB@@AC@C?CC@@@<@A?AD@??BCCCD2A>ACCBBBBCCDC<A@<<<<<,8:38A?AA1><B=A??>BB?<>=2636612228'2..333....33675589@?=92:;;?@@8858=B??<?@???AAA=>>>@AA>BB?BBD==>?@>4=991::::9)8818>=????@?D=D=A;;;8<5:?>888:A<<9::5;:>??9?BB@AAAA886<<<A>>8>@>>:;:=<<;;<9>89:A@@<=8=>=>::9:
@ATNG8:01748:06362
GATGGTAGGCGTGTGAGAGTCTGCCCAGAAGATCAGGAACTCTAGAAGAATTCAGATTTTTAACACGAGAGTAAACGTAAAAGAAGGTTTTACAAGACTCACGTTAACAATATTGCAGCAGTACGCACACAATCGAAGCGCAGTAAGGATGGCTAGTGTAACTAGCAAGAATACCACGAAGCAAGAAAAAGAAGTACGCTATTAACTATTAACGTACCTGTCTCTTCCGAAACGATGAGTACGATGAGAGAGCTCTCTCTACCATCGATAACCTCGAGTCT
+
C@@?8<<<9<>>><=966@>>??D?8??C?CCGHAA?B?A@DCCBB=AA;@;@BAABDDC3D@C@??A@C@AAA8?=;;<;27<8;/899(8<=9=;<<97837,7,3=4C:?68:<<:;;;@@@BD;;;D<B@==5///376-/)/.53;4:9///:::7=@>>BB>BB>BBB?BBCB?B??:=>===(75-6797A888<7?5=::;=A99////(/8666==8=:<<>3:?987;7777==>?B>>=>=;//////89;9=>=>>AA<@;@B@@@@AA
```
