## Supplementary material for "Massive Multiplexing Can Deliver a $1 Test for COVID-19": Fastq files for Ion S5 analysis of 24 indexed plates: E-gene_Plate08_Rep3_IonCode_0129.filtered.fastq (part 85 of 107)

```
@ATNG8:01748:06370
GATGGTAGCAGACGTGACAGAGCGCCAGAAGATCAGGAACTCTAGAAGAATTCAGATTTTTAACACGAGAGTAAACGTAAAAAGAAGGTTTTACAAGACTCACGTTAACAATATTGCAGCAGTACGCACACAATCGATGCGCAGTAAGGATGGCTAGTGTAACTAGCAAGAATACCACGAAAGCAAGAAAAAAGAAGTACGCTATTAACTATTAACGTACCTGTCTCTTCCGAAACGAATGAGTACGAGAGTCAGAGCAGAGCTACCATCGATAACCTCGAGTCT
+
::8>;?<@BCBBC@@@;?CCIGIEF@AAA@DBBBCB@C@BBBCBAC@@@=@?CBBBBBBA3B?@??CDCA???A;@?AAABB2BC?C5;;;6<AC@;=9@?>A?@>@?CC?CBB@CBBBCDCCCBCCCCCBB@AAAC;;:B???CC@CAB??=@?@BBDBB?BBBBBC?CB?CBC?B@@@>56//)//////%-708///>8=:868;==AA;A<==B@@=@BBBBCC@C@BBB>BBB?BABBCCCCCBBABACCBBBBBBBBCBB@BAA@B<<6<;>>>AA>>>
@ATNG8:01750:06364
GATGGTAGTTCGTGAGAGAGAGACCCAGAAGATCAGGAACTCTAGAAGAATTCAGATTTTTAACACGAGAGTAAACGTAAAAAGAAGGTTTTACAAGACTCACGTTAACAATATTGCAGCAGTACGCACACAATCGAAGCGCAGTAAGGATGGCTAGTGTAACTAGCAAGAATACCACGAAAAGCAAGAAAAAAGAAGTACGCTATTAACTATTAACGTACCTGTCTCTTCCGAAACGAATGAGTACGAGAGAGCACACGTGTCTACCATCGATAACCTCGAGTCT
+
B=BC@CBCC@DBBBAAACBCCB:::7;AG?@A@CBB?B?BBCCCED>BB@C@BBBCCCCC3CACCBBCBBCAA@9@>>@@@@0@C?B@CCC<CDFACCCCCCC:98;@CD@CDE>BAAABGCCCCDCBBBCD@CBBB>@@BBCCBB>B?B@@>ACBBBCCCACC@@@C?CC?BBB4:::9::+:993:@@?@@'@@=@?>?BAA?@:>:=AAA:>:>ACAA?BBBBBCB@C?BBB=A??;?ABBBCECBBBBAAABBBBABDDCAAA=A888?>>:><AAC??==>
@ATNG8:01757:06365
GATGGTAGGACGAGCGTCTGAGAGGTACTCATTCGTTTCGGAAGAGACAGGTACGTTAATAGTTAATAGCGTACTTCTTTTTCTTGCTTTCGTGGTATTCTTGCTAGTTACACTAGCCATCCTTACTGCGCTTCGATTGTGTGCGTACTGCTGCAATATTGTTAACGTGAGTCTTGTAAAACCTTCTTTTTACGTTTACTCCCGTGTTAAAAATCTGAATTCTTCTAGAGTTCCTGATCTTCTGGCGCTCTGTCACGTCTGCTACCATCGATAACCTCGAGTCT
+
:::>:>=B9=>;;;;;??ABBCCDACDCCCBB@CCCE=BB@C@CBCECCC@CCCCD@C@BBBB@CACBBDEBAADACDCCC3;;79A@A<CABB=AAA=?@:>?ACCEBDCCCCBBBACDC?@>AC@@@BBA>BCCC?BBCBCCCBBBBD;;<BE?BCD@A@?B?BA@ADC;;;=AA@AA7A>C5;<;;;*;@CCD;;;BCC=CA@@;AA@A,9::BC@B@CC>A@BCCBB@C?B:99@?:=@>;>>?AA;;;BCCABB@@@?AA=@99:?A@=A?ABBCBBBB
@ATNG8:01766:06393
GATGGTAGCATCTGCATATCTCACCAGAAGATCAGGAACTCTAGAAGAATTCAGATTTTTAACACGAGAGTAAACGTAAAAAGAAGGTTTTACAAGACTCACGTTAACAATATTGCAGCAGTACGCAGACAATCGAAGCGCAGTAAGGATGGCTAGTGTAACTAGCAAGAATACCACGAAAGCAAGAAAAAAGAAGTACGCTATTAACTATTAACGTACCTGTCTCTTCCGAAACGAATGAGTACCTCTCAGACGCTCGTCCTACCATCGATAACCTCGAGTCT
+
CB@B9?>BBCBABCCC@AADCCBB@BCC@CCBB998;>BABBBAB?BB?B@DAA@@@@@1@@CFCCCBAA???9<?:;;;;.;C@D5;;;.;AA?B;;;CDC;;:;@BB?DDD@CCBABCCCCBBBBCCCC@BBCC?AAAACCCC>C?B@@>@CCCCCBC?BCCBBB@BB>AAA=AA:::,8<<99899:9%9?;?:9:CBB=>:><>>AA=D=??BCC@DDCBBBB=?=?BC:@??=???B????BABDCBBABCCEA??;?AA:>666A:95:<@@@@@@@@
@ATNG8:01767:06389
GATGGTAGCTATACGTATATCTATGTACTCATTCGTTTCGGAAGAGACAGGTACGTTAATAGTTAATAGCGTACTTCTTTTTCTTGCTTTCGTGGTATTCTTGCTAGTTACACTAGCCATCCTTACTGCGCTTCGATTGTGTGCGTACTGCTGCAATATTGTTAACGTGAGTCTTGTAAAACCTTTCTTTTTACGTTTACTCTCGTGTTAAAAATCTGAATTCTTTTAGAGTTCCTGATCTTCTGGCTCTCGTAGACAGATACTACCATCGATAACCTCGAGTCT
+
?@BC<BBBCE=@@A@@@ACCCCC:;;;;0>00)0<>@<@C@D@BBBBBBB?@?@AA?B=@@AC=A>AAAAABA<A488;;;+883<373(39;<8=AA=AC788<@>@<AAAAAAAA@?>:<@<@>??A:::;99885<><=<A>==666;;988;88;:>><A;?=;::>=;<4:9<<<-<088)88888(/998817/..557;996::::*99987.5.2666(659;::;46665//(/55378:88///;8;;;>ABB>>><@>=<<<=8=7;;=:93--
@ATNG8:01767:06396
GATGGTAGCTCGCTGATGATATCTCCAGAAGATCAGGAACTCTAGAAGAATTCAGATTTTTAACACGAGAGTAAACGTAAAAAGAAGGTTTTACAAGACTCACGTTAACAATATTGCAGCAGTACGCACACAATCGAAGCGCAGTAAGGATTGCTATGTAACTAGCAAGAATACCACGAAAGCAAGAAAAAAGAAGTACGCTATTAACTATTAAACGTACCTGTCTCTTCCGAAACGAATGAGTACACACTCTCATATGACACTACCATCGATAACCTCGAGTCT
+
@:>?7<;;@>CCCBBCCBCBBBCCC@CCC@BBFCBB?BACCBBA@@?BC?B?BBCAABBB2B@CCBCBBB???C:87;BBBB1BB>B5:::&5@<=@AAA@@@?@<@?BB?BBD?BBBBDCCCCDCECCBBC?B@@@<@@@?BCBB@C@BB=@@AA@@@C?BBBBAB???;9::>BBABC=A??:?@@@@A(AB?BBACC@?==8=8==>>088-86;CC?BCAAAAA=A=ABD>BBB@B???AAACCEBBBB::9BCCBAACCCB?B???ACC?B?BBBB????
@ATNG8:01768:06388
GATGGTAGTATCTGTCTACGAGGGCCAGAAGATCAGGAACTCTAGAAGAATTCAGATTTTTAACACGAGAGTAAACGTAAAAAGAAGGTTTTACAAGACTCACGTTAACATTATTGCAGCAGTACGCACACAATCGAAGCGCAGTAAGGATGGCTAGTGTAACTAGCAAGAATACCACGAAAGCAAGAAAAAGAAGTACGCTATTAACTATTAACGTACCTGTCTCTTCCTAAACGAATGAGTACTACTCTCAGAGACACACTACCATCGATAACCTCGAGTCT
+
@BAC?CBBBCBBCCBCDGE@@AD>D?B@D?BBCC??=??BBBBBBB@BC@B@BCAAAFCD3B?@@@BBBCCBBB>BC@@@??.?=9>29992:AC?BA?>BDAAA7;7=>>:>>;>>>>@>>>AA??????>9=??A;>>>>>>>=:?=A8868???>>AA=ACD?@A?BD?AAA?@<9::3:>>8;:::9)7818>>@A><<==A;A?A=;A;A=;==<@AA>?::7::???9A>>;??>AA==889AE>>>BBBBBBBBBB@A>>788@A@;@<????====
@ATNG8:01772:06365
GATGGTAGCGCACACATAGATACAGTACTCATTCGTTTCGGAAGAGACAGGTACGTTAATAGTTAATAGCGTACTTCTTTTTCTTGCTTTCGTGGTATTCTTGCTAGTTACACTAGCCATCCTTACTGCGCTTCGATTGTGTGCGTACTGCTGCAATATTGTTAACGTGAGTCTTGTAAAACCTTCTTTTTACGTTTACTCTCGTGTTAAAAATCTGAATTCTTCTAGAGTTCCTGATCTTCTGGACGACGCGCACTGACACTACCATCGATAACCTCGAGTCT
+
?BCC@CCCDE?@@B@AACCCCCCDBBACCC;;7;;;;8;E@D@BBCDDDE<B==;;9;;??>B@C@@@@A@956?9<<??A+6945:;A9AA;;2:9;59B?BABCCC@CCGCGBBB?CBC@C@CCCCCDBB?BDDD?CCCCCBAAA@@@BAB;;6;A@<@A<@<A@AAAABBB>AABAB9A>C@;;;;;*;;@@@;ABCCCCC;;;5<;;;*;CD;;7;?BB@BBDDCCC:;:;BBAAB?BBB?BD;;;BBCAAABCBBBCCCC?C;;;A@A=@?AAABBAA?
@ATNG8:01772:06394
GATGGTAGGACGGAGCGTCTGAGAGGTACTCATCGTTTCGGAAGAGACAGGTACGTTATAGTTAATAGCGTACTTCTTTTTTCTTGCTTTCGTGGTATTCTTGCTAGTTACACTAGCCATCCTTACTGCGCTTCGATTGTGTGCGTACTGCTGCAATATTGTTAACGTGAGTCTTGTAAAACCTTCTTTTTTACGTTTACTCTCGTGTTAAAAATCTGAATTCTTCTAGAGTTCCTGATCTTCTGGATACACTCATGTGCACCTACCATCGATAACCTCTA
+
455;9===85543:989<<656===9===:9//////(/8398>879:/-(-66--(//7795:55555/////)//////#/:3:455)5955.6<<8=@9<;;:5616=?=BA==<C>@:=7;;>665<<8565>5;5//;///77///=>:87;55.4=583:<:;;;<<<8===<<0;.5.555555#55555)/////////5.5555$54455.57;=8<;;;=;=5:255<==>8<:92777///<<<<A<<<:8.449.444//8838(----
@ATNG8:01784:05790
GATGGTAGATACTCGCTGATACACCCAGAAGATCAGGAACTCTAGAAGAATTCAGATTTTTAACACGAGAGTAAACGTAAAAGAAGGTTTTACAAGACTCACGTTAACAATATTGCAGCAGTACGCACACAATCGAAGCGCAGTAAGTATGGCTAGTGTAACTAGCAAGAATACCACGAAAGCAAGAAAAAGAAGTACGCTATTAACTATTAACGTACCTGTCTCTTCCGAAACGAATGAGTACATAGATATACGTATAGCTACCATCGATAACCTCGAGTCT
+
CCA?>ACCBCCGDBCBCCCBCDCCC>CCB?BBBC@@>A@BBCCAAA?CC?C?CCCBBBBB3B?BCBBBCBAAA@8>9;;;;.9B=B2::9&9@@=BBCBBBFCC?B@CC@CCC@BBBBCCCEDCCCCCBCC?BA::7;BB@AA??=@BBBB?CDBBBABCACBABBB?BB?999>AACDC:??>;99999(:A>BBBBCBBBC7;8;A>>6;7;ACBB?CEDCCCB?B>AAD>BBB?AAABCBBBABBBBBBBBBBB?AAAAAD<>;;;AAC<?:>AABA>==
@ATNG8:01786:05807
GATGGTAGATACTCGCTGATACACCCAGAAGATCAGGAACTCTAGAAGAATTCAGATTTTTAACACGAGAGTAAACGTAAAAAGAAGGTTTTACAAGACTCACGTTAACAATATTGCAGCAGTACGCACACAATCGAAGCGCAGTAAGGATGGCTAGTGTAACTAGCAAGAATACCACGAAAGCAAGAAAAAAGAAGTACGCTATTAACTATTAACGTACCTGTCTCTTCCGAAACGAATGAGTACACACTCTCATATGACACTACCATCGATAACCTCGAGTCT
+
;;;><>>CDD>A@@>CCDDCCBBBF>BBB?ACC@<;798AABBBBC>BB?B?BB?????=.?=@AABDBA998<5339B??C1@@:>=@@@7@BC?<<;AB?B;;699@;8B::8:ABBCEDECCBBBEDDC@CBCC?C@??BD??=@@B@A?@AAA:98C?BAAACD>AA?CCC@@;<<;38886:>>@@@(A@>BAA>??AAA6:599<<3;5;>BDDACCAA@@?=@?BBB?CBB?BGFBBBBBBCBBBBBBBBBB???DCAB?B>??BAA>A?BBBBB999
@ATNG8:01789:05767
GATGGTAGTGCGTGAGAGAGAGACCCAGAAGATCAGGAACCTAGAAGAATTCAGATTTTTAACACGAGAGTAAACGTAAAAAGAAGGTTTTACAAGACTCACGTTAACAATATTGCAGCAGTACGCACACAATCGAAGCGCAGTAAGGATGGCTAGTGTAACTAGCAAGAATACCACGAAAGCAAGAAAAAGAAGTACGCTATTAACTATTAACGTACCTGTCTCTTCCGAAACGAATGAGTACAGAGAGTACGATATGTCTACCATCGTTCGGTCAGAGTCT
+
BBBC@CCCCCCBBBCCCCBCCCCCD<AAC@CDDCCD?C?B?BCCC@DD?A?CCBCCCAC3CAAAACDCBBBB@8???ABBB3BC?C@BBB9??A>BAABBCA>>:?<AH>A@@:>;;;@AAAA@@>@<<<A=CC>>9??AA@@@><@;@AB?BCABBAAA9@@@@CC?CC?BBB>AA988(59817;;;;*<<8>@@A>>>?A<><>@A@=B=????@=@@@???@<@;??>7=??;???BBCCAAAAAB@@@@A@@???ACAA5<<@>>9=<:=>?AAAAAA
@ATNG8:01790:05760
GATGGTAGTGTCATATGAGAGTGTGTACTCATTCGTTTCGGAAGAGACAGGTACGTTAATAGTTAATAGCGTACTTCTTTTTCTTGCTTTCGTGGTATTCTTGCTAGTTACACTAGCCATCCTTACTGCGCTTCGATTGTGTGCGTACTGCTGCAATATTGTTAACGTGAGTCTTGTAAAACCTTCTTTTTACGTTTACTCTCGTGTTAAAAATCTGAATTCTTCTAGAGTTCCTGATCTTCTGGAGATATCATCAGCGAGCTACCATCGATAACCTCGAGTCT
+
BBCB@CBBBBBDCBBCDCCCCBCCCCDDDC@@@ACCE=BB@C@CCCCCEDBDDBBB?C@DCCD=C@BBBDCCBCC@CCCCC5CC?BBDC>BBBC@BCD@CC;;:CCCC?CCCCCCCC@BCC@C@BBCCCCCC?BBCC@C@@@CAAACBBBCBBBC@BBB@DD?C?BBBBBCCCC?BBDDD;D?C?BBCCC5CCCBB>BBCCCCCCCC>CCBB1BBABD?C?CFACBBBBDE@C?BCBDBB<AAA?BBCBBCDCCCCCCCBBCCCDAC:;;CAB?A@CCDCCB@?
@ATNG8:01792:05786
GATGGTAGCGCACACATAGATACAGTACTCATTCGTTTCGGAAGAGACAGGTACGTTAATAGTTAATAGCGTACTTCTTTTTCTTGCTTTCGTGGTATTCTTGCTAGTTACACTAGCCATCCTTACTGCGCTTCGATTGTGTGCGTACTGCTGCAATATCGTTAACGTGAGTCTTGTAAAACCTTCTTTTTACGTTTACTCTCGTGTTAAAAATCTGAATTCTTCTAGAGTTCCTGATCTTCTGGACAGAGTGTGCAGATACTACCATCGATAACCTCGAGTCT
+
AECC@BCCBCBBBBBBCDBCCCC@@BCCBABB=BBBB?BLAD@CCCCCBB@BGECC@B>@@AC@E@CCCBBCDGE@BBCCC5CC?CBBB=BCBB?BAA<AC?BBBCCE@BDIEEB;;7;BB?B?CCCEBAAA?ABCC>BBCBAAA@BBBCBA@A@?BBCCBB?B@BBBDC@@@A=A;;;;.;;@;;;;;;*;@@@D=A@BBBBBBCC=@@AA,9;:@C2:6;A;@@BAABB?B?BBBB@A<@@A=ACCCBABFCCCDCCGDDA@@=A;00<00,0,0>@=@?:9
@ATNG8:01793:05766
GATGGTAGTACATGATAGACGACACCAGAAGATCAGGAACTCTAGAAGAATTCAGATTTTTAACACGAGAGTAAACGTAAAAAGAAGGTTTTACAAGACTCACGTTAACAATATTGCAGCAGTACGCACACAATCGAAGCGCAGTAAGGATGGCTAGTGTAACTAGCAAGAATACCACGAAAGCAAGAAAAAAGAAGTACGCTATTAACTATTAACGTACCTGTCTCTTCCGAAACGAATGAGTACTATGTAGACTCTATACTACCATCGATAACCTCGAGTCT
+
ADBB?ACCDDBBBBBCBBBC:;;CIACCDAIDDC::;;@CECCDBB?BB@B>BABBBBBB2B@BBBCDCCCCCD>CCBBBBB5BC@C@CCC9CCC@CAABCCD999;?BC@DCC>BAECCCCCCBBBCCECC@CCCC@CBBACBBB?B?BBB>BEGCBBCC@CCBCCC@?@<?BB=@A@??8===9999999%9?;<979BBBCB>A>?BBB;?<??BBB@CCB@@BB=A>@@>9@AA>ACBBCCBBA@ACCBB@@@@B@@@BBC@BAAABB><>=AAA=>>=<
@ATNG8:01793:05809
GATGGTAGGTGCACATGAGTGTATCCAGAAGATCAGGAACTCTAGAAGAATTCAGATTTTTAACACGAGAGTAAACGTAAAAAGAAGGTTTTACAAGACTCACGTTAACAATATTGCAGCAGTACGCACACAATCGAAGCGCAGTAAGGATGGCTAGTGTAACTAGCAAGAATACCACGAAAGCAAGAAAAAGAAGTACGCTATTAACTATTAACGTACCTGTCTCTTCCGAAACGAATGAGTACTGCGTCTCACTCTCGCCTACCATCGATAACCTCGAGTCT
+
CCCB?BBC@BBBCBDCDCCCCBBBC@DCB=BCCCBA>B?BBCAAAC?CD?B?BBBBCCCC1C@BBBBBBECCBD>CCECCCC2CE@F?BBB8B@A<BCCCBBC@@<@???<?AA?BBBBBBCCCCCDCAAAC@CCCB>A@BBDBCC?C?B@@<?BBBBCCD@CCAAAB?BB@BBB<>>888*99:9=====.=B>B9::AAAAC?C?FBA@6837?CBB@BCA@@DE@B@CCC?DBB?BBBCCCCBBBABABACCBCCCDD>BBE@CBAABBC@B?BCBBB@??
@ATNG8:01794:05808
GATGGTAGCGCACACATAGATACAGTACTCATTCGTTTCGGAAGAGACAGGTACGTTAATAGTTAATAGCGTACTTCTTTTTCTTGCTTTCGTGGTATTCTTGCTAGTTACACTAGCCATCCTTCTGCGCTTCGATTGTGTGCGTACTGCTGCAATATTGTTAACGTGAGTCTTGTAAAACCTTCTTTTTACGTTTACTCTCGTGTTAAAAATCTGAATTCTTCTAGAGTTCCTGATCTTCTGGAGATATCATCAGCGAGCTACCATCGATAACCTCGAGTCT
+
CCBB?A=BBBECDCCBBBCCBBCBBBBDBB;;09?@>8?B8;9;DCCCCC?BAB;;0:;>:?C@C@CCCCCCBCB;:::::*;B?CCCD>BABDADFD@CC?AADDCF@BBCCCCCC@CCD@B?BDCCBBA?AACB=BAAADCCDCBBBBBBAA?B;;7;C=@=BBCCCDDCCABBBGG<G@E@BBIIM5BBAAA;AACCCCICBC@DDGD5CA@AC8;7;@=@CCCCCC?B@CCCDCC@BBB?BCAAAECCCCCBBBCCCBBC>B:;;@BA?C@@A@CC?::
@ATNG8:01798:05794
GATGGTAGATACTCGCTGATACACCCAGAAGATCAGGAATCTAGAAGAATTCAGATTTTTAACACGAGAGTAAACGTAAAAAGAAGGTTTTACAAGACTCACGTTAACAATATTGCAGCAGTACGCACACAATCGAAGCGCAGTAAGGATGGCTAGTGTAACTAGCAAGAATACCACGAAAGCAAGAAAAAGAAGTACGCTATTAACTATTAACGTACCTGTCTCTTCCGAAACGAATGAGTACACATCGTCGTGTCGTGCTACCATCGATAACCTCGAGTCT
+
>>FD?BBBCBCBCCBBBCCCCBBBD>CCC?BBBBCC@C@@@@CCE@AA?A@BBCBBBBB+B8@;:@@@B@@?B=@???AAA2BC?C?BBB8BCC>BAAA?>=>?7:5;B===>;>>@@@@@>>>@@@@@@A<AA>>:==?>>=<=8<;?>B?>@@AAB>><>???BC?BC?CBA<>=855(29947A===*==7;>@?ABBBD<@:==>>;>=@B@@@=A@>>>==<A<@@A9?AA>999A98888ABBBBABABB???AACAA=A8:8DA@<;7;AAAAA>>
@ATNG8:01800:05780
GATGGTAGGAGACACGTCGCACACGTACTCATTCGTTTCGGAAGAGACAGGTACGTTAATAGTTAATAGCGTACTTCTTTTTCTTGCTTTCGTGGTATTCTTGCTAGTTACACTAGCCATCCTTACTGCGCTTCGATTGTGTGCGTACTGCTGCAATATTGTTAACGTGAGTCTTGTAAAACCTTCTTTTTACGTTTACTCTCGTGTTTAAAAATCTGAATTCTTCTAGAGTTCCTGATCTTCTGGGCTGCGCTGATATGCGCTACCATCGATAACCTCGAGTCT
+
CBCB@CCG@A@ACCCDCCBA@@@B@BBCBBBB?BCCC=CD=@>ABBABCB@BBBA@=@::<BEGD@BBBBCCBA?<<<=<>,=>;@???:?CAB?BBB?AB?@?@@>><@BAAEBAA>AAA;A<AA=::;??;=:;;=@?@A????@>>>>=>>@5:;;9=>:>;>>>@???BD<?>>BB5A<A:==@@@/@AAAA7:;>>=:::888)////(///-;4;4//-/;==:;<<>;>?????<:9;=1<///<<==@@@???>>;;;=A>>>@@A<A;@@@@B=::
@ATNG8:01803:05778
GATGGTAGGCACTGCGCACACATCCCAGAAGATCAGGAACTCTAGAAGAATTCAGATTTTTAACACGAGAGTAAACGTAAAAAGAAGGTTTTACAAGACTCACGTTAACAATATTGCAGCAGTACGCACACAATCGAAGCGCAGTAAGGATGGCTAGTGTAACTAGCAAGAATACCACGAAAGCAAGAAAAAAGAAGTACGCTATTAACTATTAAACGTACCTGTCTCTTCCGAAACGAATGAGTACACATCGTCGTGTCGTGCTACCATCGATAACCTCGAGTCT
+
::<<5:::3994444===<<<<;;;0;::39////749299===?@?@@@C?;:99C>>?+=9=><>@?>=877*49>?>>>+<<8<7<<<0;;;9<:959:7//)/5//)/9>5:;><<A<AABBBBBBBA?B=00,0///8;;=8:49//)/789;;<;8;>==<=68878<<:==BBC=>=<8999999%986/////83553836667/55,57>>:9:::==47176;<=8;:B>BBBA??897>?>><===?;7777338:3<///6//(/3337//9//
@ATNG8:01806:05765
GATGGTAGAGAGAGCTCTCTCATCGTACTCATTCGTTTCGGAAGAGACTGGTACGTTTAATAGTTAATAGCTTACTTCTTTTTCTTGCTTCGTGGTATTCTTCTAGTTACACTAGCCATCCTTACTGCGCTTCGATTGTGTGCGTACTGCTGCAATATTGTTAACGTGAGTCTTGTAAAACCTTCTTTTTACGTTTACTCTCGTGTTAAAAATCTGAATTCTTCTAGAGTTCCTGATCTTCTGGGTCTACGCTCGTCGCGCTACCATGATAACCTCGAGTCT
+
::44.44<<@BCBBBAA>CA;;666==?@A??<CCCB=B>8A8@A@@@?<7>=?4::(4.43432828:9==;@??;?BAAA2@@=@9:48>>?=@9999C?A??6915554;:4424934:7::==?>??;?<993887<787;;=877;;;71;7;88=5;6525;;555:,22666+605159=CC.<<<<A697C655665:==>>>);//.50506;27;>>>>@<>;;<997:3:9>>7>;;;=677,,,,,,69;?>9>D>7;738383324-,*
@ATNG8:01815:05760
GATGGTAGCTATACGTATATCTATGTACTCATTCGTTTCGGAAGAGACAGGTACGTTAATAGTTAATAGCGTACTTCTTTTTCTTGCTTTCGTGGTATTCTTGCTAGTTACACTAGCCATCCTTACTGCGCTTCGATTGTGTGCGTACTGCTGCAATATTGTTAACGTGAGTCTTGTAAAACCTTCTTTTTACGTTTACTCTCGTGTTAAAAATCTGAATTCTTCTAGAGTTCCTGTCTTCTGGAGATACACATGATACTCTACCATCGATAACCTCGAGTCT
+
AACC@CBBBBCBBBBBBCEDCBB@@BDDCCAA>BDCC>CC?C?CCBBCCB@BBBCD@C?AAAC?B@CBBBBBBBC@BBBAA3AA=A99:29??A?BCD?A@4:9?AAC?BBBBBBBB?B@@<A=AAAA===@<@ADD;??@;;;;?AA@@?==>F<====AA<@<@@A@@???@;===DE5>:>:98888(8>///)//////>:9=5;:;9(5>???;?;::59???=>>=B8>=ADD<???<;;:AAAD@@@@>>>@@;;;=16///>883<8<=>>>>??
@ATNG8:01815:05790
GATGGTAGTGTCATATGAGAGTGTGTACTCATTCGTTTCGGAAGAGACAGGTACGTTAATAGTTAATAGCGTACTTCTTTTTCTTGCTTTCGTGGTATTCTTGCTAGTTACACTAGCCATCCTTACTGCGCTTCGATTGTGTGCGTACTGCTGCAATATTGTTAACGTGAGTCTTGTAAAACCTTCTTTTTACGTTTACTCTCGTGTTAAAAATCTGAATTCTTCTAGAGTTCCTGATCTTCTGGTAGAGCGTGCTTATATCTACCATCGATAACCTCGAGTCT
+
>:<@;>BBBCB<@<;666<@CBBBBDCCBB??<@<;;04:5:6;;;@;;A8><<0/)/27;;B7;8;CB@A9:6=:=<?>>)55058;;4<<@=;@>B=@B8;<AABBAFCCCCGHC@BBE@E@BBCCBBCC@CCCC9;;B@@BCAABBBBCCDCGKBB@BC@A?BAABABBBB?BBBAA7A=A=@BCCC5C@@AG:;;B@@ACBBB?BBBB,@A@@A>B=BD?;;;BAAB=A>BBBCCC<@@A=@@BCCABCCBB@BCBBBBAA?A;;;@@@:?<?ABADCCB
@ATNG8:01819:05795
GATAGAGTATCATGTGTATCTCCAGAAGATCAGGAACTCTAGAAGAATTCAGATTTTTAACACGAGAGTAAACGTAAAAAGAAGGTTTTACAAGACTCACGTTAACAATATTGCAGCAGTACGCACACAATCGAAGCGCAGTAAGGATGGCTAGTGTAACTAGCAAGAATACCACGAAAGCAAGAAAAAGAAGTACGCTATTAACTATTAACGTACCTGTCTCTTCCGAAACGAATGAGTACACACTCTCATATGACACTACCATCGATAACCTCGAGTCT
+
CDD@@@BBCBDDAAADCDCCDC?DCC?CBBBBA>A?BBBBCCE@CC@C@CBBBCBBB5C@DCCECCECCCG>BB@@@@@0AB@D?CCC;CBD@DDBCCBC996;?A@?BBB?CCDBCBBBCCCCDBBBC?CCCD@BBACBBBC@DACBB?BCCDDBBB@BCCBBA>BB?BBB987>><6<<<9<====.>A?B?@?BBBBB<>;?B?;5;:>@CCC@CBBCCDC@B@BBC=CBB@BBBBBBBCAAABCBAABBBB@AADCBB@B???ABA>A?BAADBAAA
@ATNG8:01820:05771
GATGGTAGGACGAGCTCTGAGAGGTACTCATTCGTTTTCCGGAAGGAGACAGGTACGTTAATATTAATAGCGTACTTCTTTTTTCTTGCTTTCGTGGTATTCTTGCTAGTTACACTAGCCATCCTTACTGCGCTTCGATTGTGTGCGTACTGCTGCAATATTGTTAACGTGAGTCTTGTAAAACCTTCTTTTTACGTTTACTCTCGTGTTAAAATCTGAATTCTTCTGAGTTCCTGATCTTCTGGTGAGATATGCATGATGCTACCATCGATAACCTCGAGTCT
+
:444.444.4::4549:445;;9)///////)5<:::&/)/)/)/)/:778>5::988.4.433497;<::8;933,333333#3717333(3445:>>@;@@669@>AD@BBDDDCDE?CBB?A?AA?@@@@@@BBBC=??B@@AA@@?AAB@AAB?AAA=@A:?8;;;778::;362222&21627;;::)87557,52:;755522+222&26659382..).8522239277555;655:5:33...8897665:<9;6661////88<38389997:99
@ATNG8:01821:05808
GATGGTAGTATAGAGCTCTACATAGTACTCATTCGTTTCGGAAGAGACAGGTACGTTAATAGTTAATAGCGTACTTCTTTTTCTTGCTTTCGTGGTATTCTTGCTAGTTACACTAGCCATCCTTACTGCGCTTCGATTGTGTGCGTACTGCTGCAATATTGTTAACGTGAGTCTTGTAAAACCTTCTTTTTACGTTTACTCTCGTGTTAAAAATCTGAATTCTTTCTAGAGTTCCTGATCTTCTGGCGCTCTGTCACGTCTGCTACCATCGATAACCTCGAGTCT
+
BBBC@BBBBCBCCCCCCCBCCCCCDBDCCC99;9DDD@BB@B@BBBBBBB?ABBBA?B????B?B@CBDBBBC=B>A@BAB2AB=AAAB<=CCA=A983:A=:99ABC>BB@@@>==;>?>;A:ADA@>??>=AA@@;@AA>>>?>@A>>>>>>@:>@><@A;A9<>>=AAAAA=AAAAA5A=A;??AAA.?=;::.9:99::=<::8;CCB/AAAAD=B=;;;7:::D;;;5;-//<<??;>>A=>>>@???@AAA@><<>@>A?;?;99<55/637=;>>@?@
@ATNG8:01824:05794
GATGGTAGCATCATGCATATCTCACCAGAAGATCAGGAACTCTAGAAGAATTCAGATTTTTAACACGAGAGTAAACGTAAAAAGAAGGTTTTACAAGACTCACGTTAACAATATTGCAGCAGTACGCACACAATCGAAGCGCAGTAAGGATGGCTAGTGTAACTAGCAAGAATACCACGAAAGCAAGAAAAAGGAAGTACGCTATTAACTATTAACGTACCTGTCTCTTCCGAAACGAATGAGTACGATGAGAGAGCTCTCTCTACCATCGATAACCTCGAGTCT
+
CBBD@DBBBBDDCCCCDCC@B@CCB@CEC@BBCCBB?C@CCBBAAF@CC@C?ABBBBCCG)?7CCC??=CBB@C<AB@@@@@0AB@D@FFF;CCC@CCCBCBB::8;>BC?BBB@CABBCCDDCCCCBCBDD@CBBB?BBBCCDCC@C@D99;:BCDCCCB?@AABAB@CC@AAA>@A@@@9@?>999898(9<??>@?CBEB??<?<??BB:>:=@CBB?BBA@@BB@C>AAB=BBB@BBBBBCCCC>>>CBBBCBAAAB@@@@@;>888???:><@@@>>>>=
@ATNG8:01827:05806
GATGGTAGGCGAGAGTGAGACGCAGTACTCATTCGTTTCGGAAGAGACAGGTACTTTAATAGTTAATAGCGTACTTCTTTTTCTTGCTTTCGTGGTATTCTTGCTAGTTACACTAGCCATCCTTACTGCGCTTCGATTGTGTGCGTACTGCTGCAATATTTTAACGTGAGTCTTGTAAAACCTTCTTTTTACGTTTACTCTCGTGTTAAAAATCTGAATTCTTCTAGAGTTCCTGATCCTCTGGCGCTCTGTCACGTCTGCTACCATCGATAACCTCGAGTCT
+
AABC;BBB?BDCBCCBBCCBEGBEBCCCCDA@?@CDC=FD@C@BBBBBBB@CBBDE>C@@@@C@C?BAABCCDFE@;;;;;*;E?CCBB>BECC?CCIALJ?B@AEEC?BBBBBBCC@BBE>@=@BAAAACD@BBAA=?>DBAA?>?ABBBBBBC@BBBAA6A599ABB@CCIGICCCC<CAC@CCDDD5CECCC;;;BBCCCAAA;?@@@,>@@@C@C@CC?BBCBAAA<?;>@@=?<999A?999BBBBBBA@@@CCBBDDD?B;;;A@@<@?CBBCCCAA
@ATNG8:01782:05848
GATGGTAGTACATGATAGACGACACCAGAAGATCAGGAACTCTAGAAGAATTCAGATTTTTAACACGAGAGTAAACGTAAAAAGAAGGTTTTACAAGACTCACGTTAACAATATTGCAGCAGTACGCACACAATCGAAGCGCAGTAAGGATGGCTAGTGTAACTAGCAAGAATACCACGAAAGCAAGAAAAAGAAGTACGCTATTAACTATTAACGTACCTGTCTCTTCCGAAACGAATGAGTACGAGAGTCATAGCAGAGCTACCATCGATAACCTCGAGTCT
+
ABBC@DBBBCCCAABCBCBB;;;CDADEF@CCCBAA?A@BBBCCBB@BB?DACCCCCCCC5C@CCCCCBBBCCC>@@@CCEC5DC?B<@@@9ACC@CCBBCBC999;@BD@BBB>@@CCBDBBBCCCBBBBB?CGCC@CBBBBCBB?B@CAB@BCCCDCCC?CCBCCD@BB?CBC=??A@?8@?=8<<<<>.?A>BAAABBEBB>A>AA@@=@<@ACBB>BBBBBCC@D@BBB=BCE?BAAACBCACACCAAAAADB@BCCCBCCAC9::A;949=@AAB?998
@ATNG8:01786:05848
GATGGTATACATATCGTACTCTCTGTACTCATTCGTTTCGGAAGAGACAGGTACGTTAATAGTTAATAGCGTACTTCTTTTTCTTGCTTTCGTGGTATTCTTGCTAGTTACACTAGCCATCCTTACTGCGCTTCGATTGTGTGCGTACTGCTGCAATATTGTTAACGTGAGTCTTGTAAAACCTTCTTTTTACGTTTACTCTCGTGTTAAAAATCTGAATTCTTCTAGAGTTCCTGATCTTCTGGGTGCGCTACAGTCTCTCTACCATGATAACCTCGAGTCT
+
BBBB@BCECCCCCCCCCDCCCBBBDDDCBBBC@BCCD<BA@C?ABBCCBB?BBCBC@B?AAAC?D?BBBBCBB:@877738'3>6A>>?:;>>??BBA>AB;?>?CCC?AA@?A><<8>BB<@;????>@>?;A>?>7=>A?>@@?>?ADD??=@<???<@A<A;>>ACDBA@@<@@@BB5B<@<>>>==/=>999*//6///@89=5;;:;+9>??C<@<@A=@@?D==>;><>@A@@@<>>BB:;;;AAA>>>@@@AA?AAAA:><>A66062----7666
@ATNG8:01788:05844
GATGGTAGGCACTGCGCACACATCCCAGAAGATCAGGAACTCTAGAAGAATTCAGATTTTTAACACGAGAGTAAACGTAAAAAGAAGGTTTTACAAGACTCACGTTAACAATATTGCAGCAGTACGCACACAATCGAAGCGCAGTAAGGATGGCTAGTGTAACTAGCAAGAATACCACGAAAGCAAGAAAAAAGAAGTACGCTATTAACTATTAACGTACCTGTCTCTTCCGAAACGAATGAGTACGAGAGAGCACACGTGTCTACCATCGATAACCTCGAGTCT
+
B@@@:==@<@>@>>A;@?BCAAABB<@BC?99:BAA;A@CDCAAAE@DCAC@A@ACCCCC3C?BBBCBBBBAAB<==BCEFG5BB?B:ACC9CBB@CBCCBDB@@?@?CC@DBC?AACBCDCCBBBDDCBBC@CCCCABAAABCFD?C?BAA?ABBBCBCC@CBBBBB?AB?999=A@;::59//)/69999%9866557==;8837=>>@@;?<?@CCC?BBCAB?@<?>AAA=B??;?AAAABBBBBBEB??@BAABBBAA>AA=@888B>>;>;>A?=>>;;
@ATNG8:01789:05843
GATGGTAGTGCGTGAGAGAGAGACCAGAAGATCAGGAACTCTAGAAGAATTCAGATTTTTAACACGAGAGTAAACGTAAAAAGAAGGTTTTTACAAGAACTCACGTTTAACAATATTGCAGCAGTACGCACACAATCGAAGCGCAGTAAGGATGGCTAGTGTAACTAGCAAGAATACCACGAAAGCAAGAAAAAAGAAGTACGCTATTAACTATTAACGTACCTGTCTCTTCCGAAACGAATGAGTACTATAGACTATCTGAGACTACCATCGATAACCTCGAGTCT
+
ACBB@CBBBBCB@AACCLCAAA00*/995<=@@@@<>099:595<9?;<@?BBA@==>;$3,379788A=>;:6=?@@@@@1=A==4;;;;*<;;:0/)//::<9:9/9=@C?BCB@BADBCCCCGCCBBBBCC=AA;:7;BBBBDAD?CADBA@CBBABBBA?@@@B??=?B=ABB?B@@@C=@@?<@@@AAA'@C;:::BBBBBB:=:===<1818:@AA=ABA@@@B?B?BBC>BBB?BCCBBAABBCBCCBAAAABCBBBBBAC8:9BBBBF?A>BCCA;000
@ATNG8:01792:05855
GATGTAGTATCTCACACTCTGTCCAGAAGATACCAGGAACTCTAGAAGAATTCAAGATTTTTAACACGAGAGTAAACGTAAAAAGAAGGTTTTACAAGACTCACGTTAACAATATTGCAGCAGTACGCACACAATCGAAGCGCAGTAAAGGATGGCTAGTGTAACTAGCAAGAAATACCACGAAAGCAAGGAAAAGAAGTACGCTATTAACCATTAACGTACCTGTCTCTTCCGAAACGAATGAGTACACATCGTCGTGTGTGCTACCATCGATAACCTCGAGTCT
+
/////:99/65<;;;;<<ACCCD;@0.(----/2//)/)/444444.565:5//)//////$/)/3333333;;;2::<<>>>+@?;>;???0;//)/:///:/558=.4555559===>666;;A;;;<=<:5:7//)///////33(55::;5;666><<<:<555<<7:;:(///(///8;188;282777+33,3<<3///..492826=;=655;<<055:<:89284333(333-38777833396///9;;455<;;:8848;988//(/(-555-/.7
@ATNG8:01793:05816
GATGGTAGCTCGCTGATGATATCTCCAGAAGATCAGGAACTCTAGAAGAATTCAGATTTTTAACACGAGAGTAAACGTAAAAAGAAGGTTTTACAAGACTCACGTTAACAATATTGCAGCAGTACGCACACAATCGAAGCGCAGTAAGGATGGCTAGTGTAACTAGCAAGAATACCACGAAAAGCAAGAATAAGAAGTACGCTATTAACTATTAACGTACCTGTCTCTTCCGAAACGAATGAGTACACATCGTCGTGTCGTGCTACCATCGATAACCTCGAGTCT
+
?<<C?BCCCC>BCCCDCCCGECCAB?@CC?BB@@;;.4399<<<<@9@;@B=@>?:999:'8<AABCCBBA@A@:9:;DDCD5@A=@=ABA8BBB>BBAACBC;;:;@CC@E@@>@ABBDFCCCCCCCCC996;B??<@ABBAA??=@@CBA?ACCCCB999:BBA@@<??:?A@;@@::::+:>>;@A=AA?AB>=D@@??BAB7;7;ABB6;9;BBCD@BDBBEGE>A>ACC>CBB?BBBBCCCCCAAAAACCCCB@@?@@@@A=A977@>>;>@CBB@@@DB
@ATNG8:01798:05830
GATGGTAGGAGACACGTCGCACACGTACTCATTCGTTTCGGAAGAGACAGGTACGTTAATAGTTAATAGCGTACTTCTTTTTCTTGCTTTCGTGGTATTCTTGCTAGTTACACTAGCCATCCTTACTGCGCTTCGATTGTGTGCGTACTGCTGCAATATTGTTAACGTGAGTCTTTAAAACCTTCTTTTTACGTTTACTCTCGTGTTAAAAATCTGAATTCTTCTAGTGTTCCTGATCTTCTGGCGCGTATGTATGTCGCCTACCATCGATACCTCGAGTCT
+
BBBB@BDE?BBABBBBCCCDDDBBBBBBCCCC@BCCD>CC@C?BCCBCCD@BBBBB@C?BBCD@D@AAAEBBCBB?@AAAB2BD@CBAA=@ABD@BBB?BB>@AACCC?ABABBACC<A>A:?8><>>=<;<;A>?>:>;A>@??>??==>>=<<:9;:7<=4;5;@AAAAB>>>8=AA3?<><>BBCC.=====8>AAAB>=<8818787(5::7=7=7;=:=BAA>@@<@<@@@@>><>?B=CCCCB???@@<;:;=;,--7-2,,,7---27;<=?;<;
@ATNG8:01807:05850
GATGGTAGCACGAGTCACTCATATCCAGAAGATCAGGAACTCTAGAAGAATTCAGATTTTTAACACGAGAGTAAACGTTAAAAAGAAGGTTTTACAAGACTCACGTTTAACAATATTGCAGCAGTACGCACACAATCGAAGCGCAGTAAGGATGGCTAGTGTAACTAGCAAGAATACCACGAAAGCAAGAAAAAAGAAGTACGCTATTAACTATTAACGTACCTGTCTCTTCCGAACGAATGAGTACGAGAGTCAGAGCCAGAGCTACCATCGATAACCTCGAGTCT
+
BB;:7:<ABB;96<@@;666=AB@<5@00,/8:>00)/27<<><<?7@=>B>ABAAAACB2C?A@A@????;;;5;00+0000'/0)/4<?@2>>A:A<AABA?;;;,;>?@<@@?8>@@<B=??@>C?>AABB?AAAA<@???@@??;@>AAA>ACCBCC::9:AAACB?AA>::9:90/;>)///)0=====&<86996788:<969377776;765:9>:>@CCAA@;?:78178;6>>@DCBBBAA@@@???<<>?B>??AA@A>=887<==1818;;>>>>>
@ATNG8:01812:05831
GATGGTAGTGTCATATGAGAGTGTGTACTCATTCGTTTCGGAAGAGACAGGTACGTTAATAGTTAATAGCGTACTTCTTTTTCTTGTCTTTCGTGGTATTCTTGCTAGTTACACTAGCCATCCTTACTGCGCTTCGATTGTGTGCGTACTGCTGCAATATTGTTAACGTGAGTCTTGTAAAACCTTCTTTTTTACGTTTACTCTCGTGTTAAAAATCTGAATTCTTCTAGAGTTCCTGATCTTCTGGGTGTATCAGCGAGTTATCTACCATCGATAACCTCGAGTCT
+
@;BB;>>BD@@;@@CBCECCCCBBBCBBBD<;:<BBG>BB=@7?@B@BCC@BDCCC@D@BCDD@B@BCDCBBBCA=;0000'00+0//>;597<;9<<<9<A=@??@AB@BEIJJCCC@CCCAC@CCDCCCCC?CCBB@CCCCCBBCCCCBBBBBD?ECC@@@=@@CBBBBCCCC@CBBBB8@<A<AACCCC(CCCCC:AAABCCC@@>49999*9BB?B8:6:B>BCDCCCB@B@CCCDDD=B99:6:A@BCCC9;:BBB>BECCBC?C:;;C;;7;?BCC@@@AA
@ATNG8:01813:05841
GATGGTAGGCGACATACATACGCGCCAGAAGATCAGGAACTCTAGAAGAATTCAGATTTTTAACACGAGAGTAAACGTAAAAAGAAGGTTTTACAAGACTCACGTTTAACAATATTGCAGCAGTACGCACACAATCGAAGCGCAGTAAGGATGGCTAGTGTAACTAGCAAGAATACCACGAAAGCAAGAAAAAAGAAGTACGCTATTAACTATTAACGTACCTGTCTCTTCCGAAACGAATGAGTACCTCTCAGACGCTCGTCCTACCATCGATAACCTCGAGTCT
+
@<CC@DCC@BBCBBCCCCDBCCBBB@BCC@CCCCCC=@>@BBCCCC@BB@BABBCCCCCC5C>AABCCAA::;B=BBCCDDE5BB?B=BBB9BCB?CBBBBCC;;;/;>BB?CBB?AABBBBBBDCCBBBCCC@CCCC?BBCCCCBB@C@CCC@CCCCCAAA?BBBCCC@CC??????A988*:>=9::9:9:%:@;@99:BCBAC?B?BBEC>A>=>BBB@BCBCBBB@D?BAC>BBC?CBBBDBB>@BBCC@AABAB@BAB=@AA<@756=77078<>A@@?>?
@ATNG8:01817:05820
GATGGTAGAGTATCATGTGTATCTCCAGAAGATCAGGAACTCTAGAAGAATTCAGATTTTTAACACGAGAGTAAACGTAAAAAGAAGGTTTTACAAGACTCACGTTAACAATATTGCAGCAGTACGCACACAATCGAAGCGCAGTAAGGATGGCTAGTGTAACTAGCAAGAATACCACGAAAGCAAGAAAAAGAAGTACGCTATTAACTATTAACGTACCTGTCTCTTCCGAAACGAATGAGTACACACTCTCATATGACACTACCATCGATAACCTCGAGTCT
+
@:BB?CDCCCCDCCCCEEEDDBBBB=CCC@DCCCCB?B?BBBBBCC@CC?C@ABB:::::*;>BCCCCCCCCDD>DDCCCCC1CC=A:>>>7>?A=BA@@AAC::8;@BC?BBB?CCBBCCDDCBBBDCCCC@CBDC?CBBBBBBA?B@DCB?BCDCCAAA?CCCBCB?BB>AA@<===;;3===9999:9.:A?BAAABBBBB?B?AA@@7;7;?CCC@BBCBBBB@B@BCC>CBB@BCBBBCCCBAA@BBBCBBBBAAACCCC@C899A?>4958??AA888
@ATNG8:01818:05822
GATGGTAGCACGACACGACGATGTGTACTCATTCGTTTCGGAAGAGACAGGTACGTTAATAGTTAATAGCGTACTTCTTTTTCTTGCTTTCGTGGTATTCTTGCTAGTTACACTAGCCATCCTTACTGCGCTTCGATTGTGTGCGTACTGCTGCAATATTGTTAACGTGAGTCTTGTAAAACCTTCTTTTTACGTTTTACTCTCGTGTAAAAATCTGAATTCTTCTAGAGTTCTGATCTTCTGGGTGTATCAGCGAGTATCTACCATCGATAACCTCGAGTCT
+
BBCB@CCGCDCA<<BBDCC<66@CCCECCCCC@CCCC>CC@CACDBBBBC?AAB;;7:;@@@B?A@BBBBCCCDD@?>???1?@?C???<?BBB@BBB?AA499:77727@?;@BCCAAA==A=BCAA@@>>:=AAA9<;><<<=AA:::@@@AA:=;;7;B=B=??@@AA===:<8888)78;867888(5;////&/.....75353;;;)6...94929969><997939=<<<9:5:::A:>>>??@?F@===@@ACAAA<?:::@??<?<@@@A@:::
@ATNG8:01821:05824
GATGGTAGCGAGCGAGTGTGTATACCAGAAGATCAGGAACTCTAGAAGAATTCAGATTTTTAACACGAGAGTAAACGTAAAAAGAAGGTTTTACAAGACTCACGTTAACAATATTGCAGCAGTACGCACACAATCGAAGCGCAGTAAGGATGGCTAGTGTAACTAGCAAGAATACCACGAAAGCAAGAAAAAAGAAGTACGCTATTAACTATTAACGTACCTGTCTCTTCCGAAACGAATGAGTACAGAGAGTACGATATGTCTACCATCGATAACCTCGAGTCT
+
A;@@8<==BCCCCBBBFEFCCBAAA?BCC@DCBAAA<@=@CCBBAA=??<?=A?C;;;;;(;<CCCCCECCCBA;@>;;;;;*;B>C5;<;-<?B>;;;ABBBDC?B?BD@CCC@CC@@?DDBCBCCBBBCDADDBB?BCCBBB@@<A?B;::;DFBBBCC@DCCCBB?BB@BBB?AAA@>9>::3::9999%9?<>?<?BCBBB>A=>@A=5;7;ACCC@BCBBBDD@B@BCC=CCB?BBCBCCBBAC@@@BBBBBBBBAAAABB@C888?AA3959A@?>>>>
@ATNG8:01785:05866
GATGGTAGATATATGCACGCTCTACCAGAAGATCAGGAACTCTAGAAGAATTCAGATTTTTAACACGAGAGTAAACGTAAAAAGAAGGTTTTACAAGACTCACGTTTAACAATATTGCAGCAGTACGCACACAATCGAAGCGCAGTAAGGATGGCTAGTGTAACTAGCAAGAATACCACGAAAGCAAGAAAAAAGAAGTACGCTATTAACTATTAACGTACCTGTCTCTTCCGAAACGATGAGTACGAGAGAGCACACGTGTGCTACCATCGATAACCTCGAGTCT
+
:78<48<<555:;;;;<959@5555.49=6:;;;@C@E@BBBA@A??BC@B@BA??=>==)8.33777877398)9394444$4;8=:???2=BB@DA:;6@;>;<7<;?=9C9:45:=<=?@;BBBBBEFBB@CB@@<@@BCBBCC@C@;;;=AAA>@@@@=::8??>:;;60005:;;@@:?@B@@@@@@@&8=7///96;<=D?B:==<;8;6;7@>>:>?@>?<B<?:?>=3:00/::8::BB@@@A@878??=9>>@887@@<=776666(/)/6666:?<
@ATNG8:01787:05879
GATGGTAGTGATACAGATCAGACACCAGAAGATCAGGAACTCTAGAAGAATTCAGATTTTTAACACGAGAGTAAACGTAAAAAGAAGGTTTTACAAGACTCACGTTTAACAATATTGCAGCAGTACGCACACAATCGAAGCGCAGTAAGGATGGCTAGTGTAACTAGCAAGAATACCACGAAAGCAAGAAAAAAGAAGTACGCTATTAACTATTAACGTACCTGTCTCTTCCGAAACGAATGAGTAGTGTGCGACGTGTCTCCTACCATCGATAACCTCGAGTCT
+
DDBB@BBBBCCDDCBBBCHCKCCDC@CCC@BAAB;;:;?BDDBBBB>BB?C@BBBAACD=+=6;<=<BBBBB@?997;4444$4<8=:@??2CCCACCCB@@@;;;/;@BB?BBB>AABABBECCDCCB;;;C@CCCC?BAAAABBB?B@C@@>@BBBBBBB@CCCCCCA@@<?AA4:9A@@9>=>9::9999%9>;??>?CBA8858;>>>@1818?BAA=@B@@@FF?B@BAA<AAA?:;;BFBBCCAAAABBDCBBBAC?CCD?B878B:94:<???@@@>>
@ATNG8:01794:05880
GATGGTAGACATATCGTACTCTCTGTACTCATTCGTTTCGGAAGAGACAGGTACGTTAATAGTTAATAGCGTACTTCTTTTTCTTGCTTTCGTGGTATTCTTGCTAGTTACACTAGCCATCCTTACTGCGCTTCGATTGTGTGCGTACTGCTGCAATATTGTTAACGTGAGTCTTGTAAAACCTTCTTTTTACGTTTACTCTCGTGTTAAAAATCTGAATTCTTCTAGAGTTCCTGATCTTCTGGTGTCTGATCTGTATCACTACCATCGATAACCTCGAGTCT
+
@@BB9BCCCCBDDCCICCCCGCBBDEDCD@@A@BBBB<CB>A=@?ABBAB?BBBCE?B?BABB?B@???DECB;;588??>+::7B787,57936???=BC>AABCDD?CB??AA>><>?@=A=@@@AA?@@;A??>;@@AA@>>>AACAA9::A====8=<5:5;>>??@A@@<>==@@6@<A:88888(8<<<=5=;;;?A@???;????/?A@@C<@<@A<@@@AA>>;><AAAA==:=@@;:<;A@ABBAAAAA@=>>@AA<@??=>>?<?=AAAAAAAA
@ATNG8:01797:05861
GATTAGCACGACACGACGATGTGTACTCATTCGTTTCGGAAGAGACAGGTACGTTAATAGTTAATAGCGTACTTCTTTTTCTTGCTTTCGTGGTATTCTTGCTAGTTACACTAGCCATCCTTACTGCGCTTCGATTGTGTGCGTACTGCTGCAATATTGTTAACGTGAGTCTTGTAGAACCTTCTTTTTACGTTTACTCTCGTGTTAAAAATCTGAATTCTTCTAGAGTTCCTGATCTTCTGGTCTACTACACTGTACTCTACCATCGATAACCTCGAGTCT
+
ABC?BCGCCBABCCCCB;69@BBB@AACBB@BCCE>::;;AHELBBBC?CDC@@>A@CBCC@B?BCAA@A@9=6;<><>,7:,:993(3==?>@CCADC9::ACCC?BBCBBBBB?CBB@C@??>AA???<A@AA5::888>>>>@@@@@???7;;;=?B=B==>>???A>>:>>??A<A:=988888(6=787)5777;=A>==:=@?@*7;;9>6C;>@:>==;>>A<A;>@@@??8;;?=?@?A@>>=<<::::;:=AAB=??===88185;;;=>===
@ATNG8:01797:05878
GATGGTAGCAGACGTGACAGAGCGCCAGAAGATCAGGAACTCTAGAAGAATTCAGATTTTTAACACGAGAGTAAACGTAAAAAGAAGGTTTTACAAGACTCACGTTAACAATATTGCAGCAGTACGCACACAATCGAAGCGCAGTAAGGATGGCTAGTGTAACTAGCAAGAATACCACGAAAAGCAAGAAAAAAGAAGTACGCTATTAACTATTAACGTACCTGTCTCTTCCGAAACGAATGAGTACGATGAGAGAGCTCTCATATGACACTACCATCGATAACCTCGAGTCT
+
??CC?CDCBCBCA@@CCCCCCCCBB@BBB@@@@B@@=@>AAA@@?D?BC@C@BCAA@CCC2C?BBB997?333;18755555$5:5:.69909CC@;;;CAA@;;79;?>?BCB@CCCCCGECCCCCBBBCC@AAAA>AABBBBBB>A@B;;8;BBBABAB?BBCDCC@@?=?DA:><7888*88829AABBB)BC@A==BB???B8;7:>?@1838?BBB?AC@@@BA?A????9?CC?BBCBBBBBCCCCCCCBBBB?>>>A@@@>?@AA>=:>77:ACB=A>ABBBBBBB
@ATNG8:01803:05868
GATGGTAGTGTCATATGAGAGTGTGTACTCATTCGTTTCGGAAGAGACAGGTACGTTAATAGTTAATAGCTGTACTTCTTTTTTCTTGCTTTCGTGGTATTTCTTGCTAGTTACACTAGCCATCCTTACTGCGCTTCGATTGTGTGCGTACTGCTGCAATATTGTTAACGTGAGTCTTGTAAAAACCTTCTTTTTACGTTTTAACTTTCGTGTTAAAAATCTGAATTCTTCTAGAGTTCCTGTATCTTCTGGTATGACTAGTGTACTACTACCATCGATAACCTCGAGTCT
+
?BBB:C;@A@;;@AABCBABBBBB;;;>??@@=>;55/5=9?:@66;@6616966<9>.5554.57:999999944.444444#44.4444)54448555:1::.499;;:4:><00/;;+//=9=8BABBD@@@@CCAA?BBBBBHBBACC@A@@>?:>9945=8=9==<::9444.444444$46;6:<<<<(:;4444&5.4;;1;9///)/999$//:<=5;5;=7::;;;:97;+////::::;=@:DA<;??>>;;;797///:::5=944444.57::;::4//
@ATNG8:01803:05894
GATGGTAGGCGTGTGAGAGTCTGCCCAGAAGATCAGGAACTCTAGAAGAATTCAGATTTTAACACGAGAGTAAACGTAAAAAGAAAGGTTTTACAAGACTCACGTTAACAATATTGCAGCTGTACGCACACAATCGAAGCGCAGTAAAGGATGGCTAGTGTAACTAGCAAGAATACCACGAAAGCAAGAAAAAGAAGTACGCTATTAACTATTAACGTACCTGTCTCTCCGAAACGAATGAGTACGATGAGATCTCGTGTGCTACCATCGATAACCTCGAGTCT
+
B<:;05<=7:;:>==9945555455)6<=@IICCA@=@=BCBA@@@=BB>A<@C??=<<&4.4:933399333(377;<<;'377(34;?B1===8=BB?>AA??=;59=8;//+//65599@@AAAAA>==8===?;?CC>><888(7188@=A@BBBA@@:<;=;=?;>C?DCD=@>998)77>9@CDCC3;:7:@@@@>>>A7:6;?AA:=:=<::;8<>=8888=8=>A4=@@<@A@A<<;AAABCBCCC@@00000<:?=<@AAA?::4:49=>??==?
@ATNG8:01810:05860
GATGGTAGCAGACGTGACAGAGCGCCAGAAGATCAGGAACTCTAGAAGAATTCAGATTTTAACACGAGAGTAAACGTAAAAAGAAGGTTTTACAAGACTCACGTTAACAATATTGCAGCAGTACGCACACAATCGAAGCGCAGTAAGGATGGCTAGTGTAACTAGCAAGAATACCACGAAAGCAAGAAAAAAGAAGTACGCTATTAACTATTAACGTACCTGTCTCTTTCCGAAACGAATGAGTACGAGAGTCAGAGCAGAGCTACCATCGATAACCTCGAGTCT
+
8<==@BBDBCBB==666>CCCGCAA79:;09BBC;;6;7;;AAA@B>@?=??>>>9999*389>BBCBB774C=BABBDDD1DD?A>ACC:CCC@C:;;BCDA@=@@BB@BED?AACBCBCCEDCCCCCCC@CCBC=@@BBCDA@4;6;;;6;CBBBBBB@BBBBAA=AB>??><>=778*3888789999%9@9<:98?<>?A<?;?>??5;5;>B;;::@@BB:::.9;>AD>CBB>AACCCBBBBBB???BBBBBBBBB@??B?===;;:<4;5;;>CCA>>
@ATNG8:01812:05894
GATGGTAGCGCATATCAGCGCAGCCCAGAAGATCAGGGAAACTCTAGAAGGAAATTCAGATTTTTTAAACACGAGAGTTAAACGTAAAAAGAATGGTTTTACAAGACTCTACGTTTAACAATATTGCAGCAGTACGCACACAATCGAAGCGCAGTAAGGATGGCTAGTGTAACTAGCAAGAATACCACGAAAATGCAAGAAAAAAGAAGTACGCATATTAACTATTAACGTACCTGTCTCTTCCGAAACGAATGAGTACGTGTGCGACGTGTCTCCTACCATCGGATAACCTCGAGTCT
+
??BB9=<<<::95559::99<7///)///)/99:555)5<2===:://)/)//(/4/////::::#//)///555;7747:1://////$/:)//8===/=99(-,,,,--57::)4.44.444.4;88:<;<<:555<;>;9B?9676<==>?;;7;9<@@=@995<;;;:==??=<7<;+//6)//////&//693666666$683///-7///88386=8886:8<88:9333333386;6///(///(/.66566975757555;<<955549750//..(...06387777>88
@ATNG8:01815:05907
GATTAGTGTGTCTCTGAGAGTAGTACTCATTCGTTTCGGAAGAGACAGGTACGTTAATAGTTAATAGCGTACTTCTTTTTCTTGCTTTCGTGGTATTCTTGCTAGTTACACTAGCCATCCTTACTGCGCTTCGATTGTGTGCGTACTGCTGCAATATTGTTAACGTGAGTCTTGTAAAACCTTCTTTTTACGTTTACTCTCGTGTAAAAATCTGAATTCTTCTAGAGTTCCTGATCTTCTGGACAGAGTGTGCAGATACTACCATCGATAACCTCGAGTCT
+
55<8<=>@===>BBB;;9A?@>@@>9954929<==5<=9?9999:>?@?CBBBB9;6<CCC@C@CCCC>>>@@<>>CCC3@A;@;:;/9>@@:A@B=AB9:;>A@>:??A?>;<@>ACC?C899@?>=996;@AA;AAABBABB@@A@@@??A;@>?;>@<@295944;<99495555&54949;>>>+>????7@=BABBBB9:9CDC1BBBCBAC?BB?@@CA;;<@C?@A@BAA?BAB>BBBBBBBB@@>@@@AAA@@@?@A@???B?@=?8844:<:
@ATNG8:01818:05868
GATGGTAGTATCTTCACACTCTGTCCAGAAGATCAGGAACTCTAGAAGAATTCAGATTTTTAACACGAGAGTAAACGTAAAAAGAAGGTTTTACAAGACTCACGTTAACAATATTGCAGCAGTACGCACACAATCGAAGCGCAGTAAGGATGGCTAGTGTAACTAGCAAGAATACCACGAAAGCAAGAAAAAGAAGTACGCTATTAACTATTAACGTACCTGTCTCTTCCGAAACGAATGAGTACATAGATATACGTATAGCTACCATCGATAACCTCGAGTCT
+
>;:@<@BBBBCBB@BEFEGCDBDHDABDC@AABBBB=@=ABCBBBB?BC@C@??@AAAAB2B?DBCAAABBAAB:AACEEEC3CC?C6;;;6;DE@ECCCEHCBB>B@BB?BBB>@ADBCCCCCCCCBCCBB?BA@@=@AABBBBC?D@CBB?BCCBBBCC@CAACCC?CC?BBB>AAAAA;@@>998887'9?=B?>>BCBB@<@<??>>1838>BBB@CCCCCCC?B>AAA<ABC?CCBBBBBAAABBDDBAABB@@AA@@@E8;<;;AAA7;8;B@??<==
@ATNG8:01789:05911
GATGGTAGGCGAGAGTGAGACGCAGTACTCATTCGTTTCGGAAGAGACAGGTACGTTAATAGTTAATAGCGTACTTCTTTTTCTTGCTTTCGTGGTATTCTTGCTAGTTACACTAGCCATCCTTACTGCGCTTCGATTGTGTGCGTACTGCTGCAATATTGTTAACGTGAGTCTTGTAAAACCTTCTTTTTACGTTTACTCTCGTGTTAAAAAATCTGAATTCTTCTAGAGTTCCTGATCTTCTGGGCAGACTCTCACACGCCTACCATCGATAACCTCGAGTCT
+
@B@@=@@B?BCDCCCCDDCC96;EEBABCDBB>AA@A=BC@DACBCBCCC@CCCCD?C????D?A?CCCAABCCC?AACCC3BB>A889.9BAB?CCD@CC<>=?BBC?BBCCBBAA>>>?;A;>>>@>>>?;?A@>7>;>>>=@AAA>@@A???<>>@>AA<A;@@?AABBBB<?====3==A;:6666)6>888*//8///>===188888$699=><>;AA;ABAB???<A<ABAAAA7::CB:A>=:::???AAAAA=7===7=///9::6?;?==>@///
@ATNG8:01789:05942
GATGGTAGCGCATATCAGCGCAGCCCAGAAGATCAGGAACTCTAGAAGAATTCAGATTTTTAACACGAGAGTAAACGTAAAAAGAAGGTTTTACAAGACTCACGTTAACAATATTGCAGCAGTACGCACACAATCGAAGCGCAGTAAGGATGGCTAGTGTAACTAGCAAGAATACCACGAAAGCAAGAAAAAGAAGTACGCTATTAACTATTAACGTACCTGTCTCTTCCGAAACGAATGAGTACGTGTGCGACGTGTCTCCTACCATCGATAACCTCGAGTCT
+
/7772755:BBCFDDCCDCBBCCCC>CCCAIBBB;;8;@CBBBBBG@CC?B>ABA@@AAA0A=A@ABCCGCCCL?C;;;CBC2BC@CADDD<CEGAEBBBCCCCC@D@BA?ACC@CCCBCCCCBBBCBBBCCACCBB?AABBDDBC@B@CAA?ABBBBBBB@BDDDCC?BC@BBB>AADDC>B?>8<<<<=.?A?>??BBCDCC?B?BAAB<?<?CIBB@BCB@AAA5;7;AB=BBB?@@?@A@B??998?>A@BBBBBBB?A@@=A???BBB?B?BAAA>??B
@ATNG8:01791:05945
GATGGTAGTGTCATATGAGAGTGTGTACTCATTCGTTTCGGAAGAGACAGGTACGTTAATAGTTAATAGACGTACTTCTTTTTCTTGTCTTTCTGTGGTATTCTTGCTAGTTACACTAGCCATCCTTACTGCGCTTCGATTGTGTGCGTACTGCTGCAATATTGTTAACGTGAGTCTTGTAAAACCTTCTTTTTACGTTTACTCTCGTGTTAAAAATCTGAATTCTTCTAGAGTTCCTGATCTTCTGGTAGAGCGTGCATATATCTACCATCGATAACCTCGAGTCT
+
:<?B>?<A;;55=@<>@>@;99:55555::44.4444)495<9;;;;<<;7;>;9;8<255>>578/////9//-93/////$//)///7:(44449-34;7;<8483>7;79DBABC<;5;AA=A=@BBBBBAA>ACCB@BFDCCDBBBAAABAD@A=CAB=AB>B?CCBBBCBCFHDBBBB;B>C=;;;;;*;BDDC=B;<;A@;;;:2::::(:>>::4:=AA>BBB@@@B=A=A@@A;;5:@@4;:99@9596<555<555:55.5;:////)/48778::95
@ATNG8:01798:05941
GATGGTAGCTCTGCTCTGACTCTCGTACTCATTCGTTTCGGAAGAGACAGGTACGTTAATAGTTAATAGCGTAACTTCTTTTTCTTGCTTTCGTGGTATTCTTGCTAGTTACACTAGCCATCCTTACTGCGCTTCGATTGTGCGCGTACTGCTGCAATATTGTTAACGTGAGTCTTGTAAAACCTTCTTTTTACGTTTACTCTCGTGTTAAAAATCTGAATTCTTCTAGAGTTCCTGATCTTCTGGCGCTCTGTCACGTCTGCTACCATCGATAACCTCGAGTCT
+
>>DC@BB@@>:;9;@BBAADIDCCCA@@BB00*0000*0@=C>@@CCCAA?AA@B=9=;B@=A<A=@@=<=//)--3-----$--(/799/556616<<5;?769AAAFAEBBBBBCB?BBB?B9;;BCAB@C?A;;;;@AA>BBCCC?@@?>>>?;?AA@BC?A>A@A@@@CCC@@ABCC:C?B5;;;;;*;@;;;0;<;:;??@?@<@D@F+C??;@9B=BD?@B@9:9@=@=@@@??@?BBBBAAA@;;;;AAABBB;:;BAB@A;00=00+0+0>>?<>??
@ATNG8:01798:05951
GATGGTAGCTATACGTATATCTATGTACTCATTCGTTTCGGAAGAGACAGGTACGTTAATAGTTAATAGCGTACTTCTTTTTCTTGCTTCGTGGTATTCTTGCTAGTTACACTAGCCATCCTTACTGCGCTTCGATTGTGTGCGTACTGCTGCAATATTGTTATCGTGAGTCTTGTAAAACCTTCTTTTTACGTTTACTCTCGTGTTAAAAATCTGAATTCTTCTAGAGTTCCTGATCTTCTGGGTGTATCAGCGAGTATCTACCATGATAACCTCGAGTCT
+
==BD@BBCBB<?@?>?C>EB@BC;66;;>CBCACCCH>DG@B@BC@@ABA;@@BAB>A?BBCC@C?C@@?AA=9:-98383$33,3;?<:<<<7::>4=>14:?==@9??BBBBBC@BBC?B@@A<;;=@@;?:;;:==BAAA@:::BAA<<<=1688<>?<==>AAAA@@;<8;BBBB6@<>:>>>>?.::@@@9A===?><;>>07888(8>>==:=<??=?A>>>@@=B=@?;;;;:>?@A8888>>@===@;67=///66169<<::4:8<<@>><<<
@ATNG8:01801:05951
GATGGTAGATACTCGCTGATACACCCAGAAGATCAGGAACTCTAGAAGAATTCAGATTTTTAACACGAGAGTAAACGTAAAAAGAAGGTTTTACAAGACTCGCGTTAACAATATTGCAGCAGTACGCACACAATCGAAGCGCAGTAAGGATGGCTAGTGTAACTAGCAAGAATACCACGAAAGCAAGAAAAAGAAGTACGCTATTAACTATTAACGTACCTGTCTCTTCCGAAACGAATGAGTACGAGAGAGCACACGTGTCTACCATCGATAACCTCGAGTCT
+
9BBB@BCBAA;=B@<ADIECCBCBD?CBB@BDCCBB@B>AACCCCC?CC>A>ACCBCCCC3C>BBBDBAA@>>;3<=;:999$9@;@2999&59949;<<BA?:;5<5<;5;@@5::A@CAAAAAABBC@AA@BC@@=@A???BBB?B?C;;8;CA;:9BB?BCCBAA?:94:@<8>>><?;@;<7;@@AA3BC@DCB@>;;;@:>7::@>08169@@@=@;99;;<8;6;;;59<=8==<BCBBBBBBCBB:9:CBBBAAAADD?A>>887?;@;??;66///
@ATNG8:01803:05951
GATGGTAGAGTATCATGTGTATCTCCAGAAGATCAGGAACTCTAGAAGAATTCTGATTTTTAACACGAGAGTAAACGTAAAAAGAAGGTTTTACAAGACTCACGTTAACAATATTGCAGCAGTACGCACACAATCGAAGCGCAGTAAGGATGGCTAGTGTAACTAGCAAGAATACCACGAAAGCAAGAAAAAGAAGTACGCTATTAACTATTAACGTACCTGTCTCTTCCGAAACGAATGAGTACGTGTGACGTACGTGAGCTACCATCGATAACCTCGAGTCT
+
BCCC@CEDDABBCEBCDCFCCCCCC@CCC@CBBBCC@C?CBBBDBB?BD@B?A@@;;;;;*;@CCCCCCDCCDE?GCB@@@@0@A=@>BAA7@;505>;::>=;:7;=AA>AAA?ABBBDCCBBCCCCBA@A?BBBC?BBBCAABB@B>BAB?BABBAAAB?CDCAAB?CC>BBB<>7::9.:6707>?@A/AA=A;;;???==:=;>AEE<A:>>CCCDBBBBBCC@B?BCC=CCF?B@@?ACAABBBABBBBBBCCCBBBBBG@B:::CAA>B@BBCCCBAA
@ATNG8:01804:05953
GATGGTAGATATATGCACGCTCTACCAGAAGATCAGGAACTCTAGAAGAATTCAGATTTTTAACACGAGAGTAAACGTAAAAAGAAGGTTTTACAAGACTCACGTTAACAATATTGCAGCAGTACGCACACAATCGAAGCGCAGTAAGGATGGCTAGTGTAACTAGCAAGAATACCACGAAAGCAAGAAAAAGAAGTACGCTATTAACTATTAACGTACCTGTCTCTTCCGAAACGAATGAGTACGATGAGATCTCGTGTGCTACCATCGTTCTCCTTAAGTCT
+
@A=B;CCDDBABCCCCCCCBCBB@@@ACCACCCBBC?C?CCDCCAA?CC?B>AA@>ABBB+B>CCBBBBBBBBB=AA;;;;;*;@=A<???4@BB?BCCCCDCCC@C@DB?CCB@BBBCCCCCDCCCCCCBB@BBBC@BAAACCCC@C?B@@?@CDDDCCC?CCBAAA@BC@?>??BAAAA8???=AAEFE3BB?B@??CCBBB?A=B?;;7;<AACCCDDBCBAAA=@;@@A;@AB?:;;CCEBBBBBBBBBBAAA@AA===AA<@@BAD>@?B8=8=:>@@@
@ATNG8:01805:05936
GATGGTAGGTGCACATGAGTGTATCCAGAAGATCAGGAACTCTAGAAGAATTCAGATTTTTAACACGAGAGTAAACGTAAAAAGAAGGTTTTACAAGACTCACGTTAACAATATTGCAGCAGTACGCACACAATCGAAGCGCAGTAAGGATGGCTAGTGTAACTAGCAAGAATACCACGAAAGCAAGAAAAAGAAGTACGCTATTAACTATTAACGTACCTGTCTCTTCCGAAACGAATGAGTACGTGTGCGACGTGTCTCCTACCATCGATAACCTCGAGTCT
+
CCBC?A>BADB;99BCDGCCCCCCC@DBB?BBAA:97:?AACBBCC?BB=@=@@A;;;;;.;@CDDCCCBB<;:0;B;;;;;(;9294999&5>:7<CABBCDAA=A???;???<?@BCCCDCDCCCCCDBB?BCCC@??@BBCCC@C@BBB@BCCCCCCC@CCCB@?<?A?@AA=>>BAA:@>>8<<???1?B?C999BBAAB?B?CBBA<?<@BICB@BCBBBBB=A=AAA<BBC@BBBBCBAAAAAAABBBBBBCCBB@???;??@@@??9?=@>?@@@@@
@ATNG8:01808:05931
GATGGTAGTATCTGCACACTCTGTCCAGAAGATCAGGAACTCTAGAAGAATTCAGATTTTTAACACGAGAGTAAACGTAAAAAGAAGGTTTTACAGACTCACGTTAACAATATTGCAGCAGTACGCACACAATCGAAGCGCAGTAAGGATGCTAGTGTACTAGCAAGAATACCACGAAAGCAAGAAAAAGAAGTACGCTATTAACTATTAACGTACCTGTCTCTTCCGAAACGAATGAGTACACATCGTCGTGTCGTGCTACCATCGATAACCTCGAGTCT
+
?;==8<<BBBB==B=?>=??>@@>?<=?>:>B@@@@;@=?@ADCBB5;;5919@?:9997$359;=@;>=977;33344444$497;)///&////<<<777//)/57;8==D466>>=>?=AAABBCBBA@BBAA?;;:@@=??8<9=00/:;8885559993403;8<?:28;;88/8;7177777'786374<===996=3999=05057A@C?CC969?>>B>BBC>888>@?@BAA@BB>777;33398;894339;6::::::;6:6:===:<78
@ATNG8:01821:05912
GATGGTAGATATATGCACGCTCTACCAGAAGATCAGGAACTCTAGAAGAATTCAGATTTTTAACACGAGAGTAAACGTAAAAAGAAGGTTTTACAAGACTCACGTTAACAATATTGCAGCAGTACGCACACAATCGAAGCGCAGTAAGGATGGCTAGTGTAACTAGCAAGAATACCACGAAAGCAAGAAAAAGAAGTACGCTATTAACTATTAACGTACCTGTCTCTTCCGAAACGAATGAGTACTACTCTCATTGACACTACCATCGATAACCTCGAGTCT
+
AA9905;;A;;599:556;;;;;??<==C:@?::::5:5:;<:::B>;:7;9=9;;7777';2;<<BBCBBBBC>B899CCC1BA>C5;;:&9<D<?;99DD@:;8;?A@=@BE@BBBBCCCDAAAAABABA>AA;;6:@@?AB@@9@4;;;49=>:?@@A?@==;00*/0*/886=:337.7;?:==CCC1==;=BBBB=BB?280222:26166;::8<<:::<??B9=BA9:5528<?A@BBA>>==;;00*/96///77/8:999880818::>>>>>
@ATNG8:01781:05982
GATGGTAGTCTCAGATAGTCTATAGTACTCATTCGTTTCGGAAGAGACAGGTACGTTAATAGTTAATAGCGTACTTCTTTTTCTTGCTTTCTGTGGTATTCTTGCTAGTTACACTAGCCATCCTTACTGCGCTTCGATTGTGTGCGTACTGCTGCAATATTGTTAACGTGAGTCTTGTAAAACCTTCTTTTACGTTTACTCTCGTGTTAAAATCTGAATTCTTCTAGAGTTCCTGATCTTCTGGAGATATCATCAGCGAGCTACCATCGATAACCTCGAGTCT
+
@;96:>66;CDCBCBAAABBBA@@BB;90>00)/000)/=?B=B<?B6969===CD@C?BBBB?=7?;;665::;.44444$4838-..).---5058:6:;+///;:?;ABDBBBCC49;@<@<BCBBCCDC?BCDF@CC<<;ECC;;;A;;:?@9@==*00*0)/7/44<<<=666@@@2=7:75599*4449D8??CB@@AA?@4;:;-9@@@@=@=??:>>B@ABC@C?CCCBBB@CBB?BBAAAACCCCCCBBB;;;@C=BB@@@AA=A>AC@AAA:9
@ATNG8:01781:05996
GATGGTAGCGCACACATAGATACAGTACTCATTCGTTTCGGAAGAGACAGGTACGCTAATAGTTAATAGCGTACTTCTTTTTCTTGCTTTCGTGGTATTCTTGCTAGTTACACTAGCCATCCTTACTGCGCTTCGATTGTGTGCGTACTGCTGCAATATTGTTAACGTGAGTCTTGTAAAACCTTCTTTTTACGTTTACTCTCGTGTTAAAAATCTGAATTCTTCTAGAGTTCCTGATCTTCTTGGTCTCTCTCTCACGCACTACCATCGATAACCTCGAGTCT
+
A?@A7;;;<=DDCCCAABCCCEBCCEBBBD@@<@BBA<BD>B@BCCFFCD@CCBDCCC@CDBC@C@BAABBBCCC@BBBB@1??669BC=CDCC?B=B@CD?CBCEAA@BDFGFEGE@BBCADADDCCABACGCBBB>BBBBBBBBBAAABCC;;7;AA=BB?B@BCCCBGBCC<;;CBC9C=C=;;;;;*;@A@A;@ABABBBABA=AAAA0A@AAC?C>CB?BBBCC@@=@@@ABCFDACC?C?BJJBBBAABBBA;<<BB;;9;CBBCDB?B?;;;AAABB
@ATNG8:01781:06002
GATGGTAGGCACTGCGCACACATCCCAGAAGATCAGGAACTCTAGAAGAATTCAGATTTTTAACACGAGAGTAAACGTAAAAAGAAGGTTTTCAAGACTCACGTTAACAATATTGCAGCAGTACGCACACAATCGAAGCGCAGTAAGGATGGCTAGTGTAACTAGCAAGAATACCACGAAAGCAAGAAAAAGAAGTACGCTATTAACTATTAACGTACCTGTCTCTTCCGAAACGAATGAGTACACATCGTCGTGTCGTGCTACCATCGATAACCTCGAGTCT
+
BBBB?B>B@CCC=B;69CCEDCCCD>CBB?CFCC;;9;?AADDEDE?BB@B?BECCCDDD2A?ACCCCACABBC;@>;;;;:*;C>C5;;;*9@=ABBBCDIEE@C@CB@CCC@CCCCECCBCDCCCBCCC@CD999;BDACCBB?CA@@A?BBBBBBBB@BBEBCC?CF?BBB@B?@AA800/6<@@@@09=7@=>=@AA>><><?>?@:>:>BCCC?BBCCBBB?A=AA@9@995:ABDDCCBCCCBBBCBBB::9BBBCCD?B999BBE@D@BB===>@?
@ATNG8:01783:05961
GATGGTAGCACACGAGATCTATCGTACTCATTCGTTTCGGAAGAGACAGGTACGTTAATAGTTAATAGCGTACTTCTTTTTCTTGCTTTCGTGGTATTCTTGCTAGTTACACTAGCCATCCTTACTGCGCTTCGATTGTGTGCGTACTGCTGCAATATTGTTAACGTGAGTCTTGTAAAACCTTCTTTTTACGTTTACTCTCGTGTTAGAAATCTGAATTCTTCTTGAGTTCCTGATCTTCTGGGTCTACGCTCGTCGCGCTACCATCGATACCTCGAGTCT
+
<@AB?BDBBCCCBBCCCCCFCCCDFDCCCBB@BCEE>CC@C@CCCCCCC@CBCAA>A@BBBB@D?CCCAAACCC?BBCDC3CB?BBBB>BCCC?BBB@BB<99:@@A>BCBDBAAA?BBB?A7;;B@@@@A<@@>>:<==@@@@@@@>>>@==><687<AA=A<===?AAAAA=>>?DD3?<>:;::::+;AAAA:AAA:::><;:56<<;,//::97A:==<;;5:B=>;?;><==>@;@===8>;;;??>=>>B:::///::5:/------29777AA>>
@ATNG8:01783:05980
GATGGTAGCGAGCGAGTGTGTATACCAGAAGATCAGGAACTCTAGAAGAATTCAGATTTTAACACGAGAGTAAACGTAAAAGAAGGTTTTACAAGACTCACGTTAACAATATTGCAGCAGTACGCACACAATCGAAGCGCAGTAAGGATGGCTAGTGTAACTAGCAAGAATACCACGAAAGCAAGAAAAAGAAGTACAGCTATTAACTATTAACGTACCTGTCTCTTCCGAAACGAATGAGTACGAGAGTCAGAGCAGAGCTACCATCGATAACCTCGAGTCT
+
:4457<==ABBAA@@?BBBCFDABB?BB@?BB@@@B?B?AA@AAA?<??<??A@A;;;;.5;@BBCB@BA;;;0;?::9:*5@;@.999&555.5555;;@>>:=9=@:>?@;>@@?@ABCDCCDBBBAA=@BBB9;;BBDDCD@GAD;;:;@@>??;C?BBBD;<;;DABAA>A@@?A8>9939@@@@/:930@A000>>==<?>@?A>4:49:BA@=ABBBCCCADACCC?CCB>AABABCCCBBBBBBBBBBBCBAAACBB@B799BBB>B?BBBC@<==
@ATNG8:01786:05962
GATGGTAGCACGAGTCACTCATATCCAGAAGATCAGGAACTCTAGAAGAATTCAGATTTTTAACACGAGAGTAAACGTAAAAAGAAGGTTTTACAAGACTCACGTTAACAATATTGCAGCAGTACGCACACAATCGAAGCGCAGTAAGGATGGCTAGTGTAACTAGCAAGAATACCACGAAAGCAAGAAAAAGAAGTACGCTATTAACTATTAACGTACCTGTCTCTTCCGAAACGAATGAGTACGAGAGTCAGAGCAGAGCTACCATCGATAACCTCGAGTCT
+
@??B?BBC;9;BBBDDCCCCCCCBBABBB@BCBB;;:;IF;;;A@C?@@=@?@@?CBBBC3B?CBBCC?@@BCC;A9;9=>=+<@49.99:&99529BBB@A@DD@C>BBACCD>AABBBCCCCCCCBAAAC@CDDD>AABBAAAB?B@C@@>@AAAABBB@CCE@>><00+/?>5:=888*3886@CCCC1AC?A>?@@??;;7;=BB??<?=AADCC@CCBBBDD?B?BBC>BBB?BBBCDBBBBCAAABCBBBBC???BBCB<B;;;?::6:;>?@BA;;;
@ATNG8:01787:06008
GATGGTAGTGTCATATGAGAGTGTGTACTCATTCGTTTCGGAAGAGACAGGTACGTTAATAGTTAATAGCGTACTTCTTTTTTCTTGCTTTCGTGGTATTCTTGCTAGTTACACTAGCCATCCTTACTGCGCTTCGATTGTGTGCGTACTGCTGCAATATTGTTAATGTGAGTCTTGTAAAACCTTCTTTTTACGTTTACTCTCGTGTTAAAAATCTGAATTCTTCTAGAGTTCCTGATCTTTCTGGGTCTCTCTCTCACGCACTACCATCGATAACCTCGAGTCT
+
;ABB?CCBBBB==966AAADCCCCCDDCCB<<2:=>9544.439:=>=?C:C99772<)//;:7><>666<@<>?=?ABBBB);;99CCC>DBBC?A@C?BB@;;<CBB>B;;;ECBB?AAC@CABBBCCCCD@CC;;7;AAABBCACBBBCCBBA6;9949>=?>:99<<<>;;.44444&4.4.44::<+=<A>>8=;;:<:9<7717887'3<=78078>?;AA@??<;784877;222)28::099=>888>A>555=7755557/..333(.(.5555566
@ATNG8:01790:05964
GATGGTAGCGAGCGAGTGTGTATAGCCAGAAGATCAGGAACTCTAGAAAGAATTCATAGATTTTTAACAACGGTAGAAGTAAACGTAAAAAAGAAGGTTTTACAAGACTCACGTTTAACAATATTGCAGCAGTACGCACACAATCGAAGCGCAGTAAGGATGGCTAGTGTAACTAGCAAGAATACCACGAAAGCAAGAAAAAGAAGTACGCTATTAACTATTAACGTACCTGTCTCTTCCGAAACGAATGAGTACTGCGTCTCACTCTCGCCTACCATCGATACCTCGAGTCT
+
//447444444449444<;950////)//:)//////)/399//4433(3:6:7==39;;4444$/5661//)////)/>?>1>7933333#33,3,333&333,39777;7377(2.574:::55559>;;;>CBBBCBBB@BCCB>CBBCLFDD?B?A00+0<;;>?AA?A@AA9:39=;9:47=<<<;3:33.3;;>>.>?4778?@=;@A=@=>>8A=A;?8A@?:>;;;;<>;>9ACF>CBB@BDCBBBBBBBABCCC@;;9@@@B?AAA?B?<=?00/677//5===
@ATNG8:01791:05988
GATGGTAGCTCTGCTCTGACTCTCGTACTCATTCGTTTCGGAAGAGACAGGTACGTTAATAGTTAATAGCGTACTTCTTTTTCTTGCTTTCGTGGTATTCTTGCTAGTTACACTAGCCATCCTTACTGCGCTTCGATTGTGTGCGTACTGCTGCAATATTGTTAACGTGAGTCTTGTAAAACCTTCTTTTTACGTTTACTCTCGTGTTAAAAATCTGAATTCTTCTAGAGTTCCTGATCTTCTGGATATGAGTGACTCGTGCTACCATCGATAACCTCGAGTCT
+
CBBA:><?;;<<;;;<>>9;:AA@BDBCA@AD@CDCE?EE@C?@@;<;;?=BA;;?;;8@<=>8<8<566<<@@A>;;;;;*;B<?@@@8<;00*07@:<@799?>?@;?@@?AC;;::AC?B?CBC;;;::?ABCD@CBBBCDEC;;;@A@@@@?BBBABB@BACDDCCCCED5;;;;;.;=A>A@A@C,BBBCC>CAAACA@>@@9====,=99/<8<7:>,//999>?;>9<==A<<9<>>9@>A@?966<>==>>999:::::0..8--(-3:9:<;::;
@ATNG8:01793:05974
GATGGTAGACACGTGTGCTCTCTCGTCTCATTCGTTTCGGAAGAGACAGGTACGTTAATAGTTAATAGCGTACTTCTTTTTCTTGCTTTCGTGGTATTTCTTGCTAGTTACACTAGCCATCCTACTGCGCTTCGATTGTGTGCGTACTGCTGCAATATTGTTAACGTGAGTCTTGTAAAACCTTCTTTTTACGTTTAACTCTCGTGTTAAAAATCTGAATTCTTCTAGAGTTCCTGATCTTCTGGTAGAGCGTGCATATATCTACCATGATAACTCCGAGTCT
+
<>>F>AACCC<<;;;666<<665<555555:7<<<>2::.4.44444555::=??:?;>=@>>B@BCCBB@?=B89>:::)9<17377(388829988.7>578788828=<8::>?:899*//58::8874977707;9=<>=::9C7669:9187817907-5:;;>887;257;;;+91815////'/5689(/*/99;;9=980////'////96:38:6:?AA=;=<A9=>>@??=A:;7;;;;=CC>>>@888>>>?>>:>;6636)-----99968
@ATNG8:01797:05990
GATGGTAGATATATGCACGCTCTTCCAGAAGATCAGGAACTCTAGAAGAATTCAGATTTTTAACACGAGAGTAAACGTAAAAAGAAGGTTTTACAAGACTCACGTTAACAATATTGCAGCAGTACGCACACAATCGAAGCGCAGTAAGGATGGCTAGTGTAACTAGCAAGAATACCACGAAAGCAAGAAAAAGAAGTACGCTATTAACTATTAACGTACCTGCCTCTTCCGAAACGAATGAGTACTGTATCTATGTGTGCGCTTCCATCGATAACCTCGAGTCT
+
ACBB<B>BBCDCCCCCCAAAACC?C>BBB?BAAA@@<@>@@DELBB?BC?B@BBA99:::(95=A?A@?>?::9,9<?@@@@0@@8=5??@4@AC?AFCBBBEDC>B>@@<@BB?BBAABCCCCCBBBC;;;@BBAA>A@ACDCCC?C@B@@<@AA;;;CEACCB???>AA<AA?579A@C>BAA>99::9(9@?CAABD?>>><@=@>>==@<@@CBB@CCC@CCE@D9::@9====:99@BBBCCCDAAA???BBBBAABA=A?BAAAB8818;?>??@???
@ATNG8:01799:05996
GATAGTCTCAGATAGTCTATAGTACTCATTCGTTTCGGAAGAGACAGGTACGTTAATAGTTAATAGCGTACTTCTTTTTCTTGCTTTCGTGGTATTCTTGCTAGTTACACTAGCCATCCTTACTGCGCTTCGATTGTGTGCGTACTGCTGCAATATTGTTAACGTGAGTCTTGTAAAACCTTCTTTTTACGTTTACTCTCGTGTTAAAAATCTGAATTCTTCTAGAGTTCCTGATCTTCTGGTATACACACTCGCTCGCTACCATCGATAACCTCGAGTCT
+
55==@AA966<<;;<><?BB;;9A9999939;<;)4:7<066>CBAA=?B;;98A;>996<A9B@;<==>=@.44944$4924<=A=?;;A8@@<058*..---57>??@?@??:B96058=<@AB;;;>BA@@=ABBB@@@@@@BB;;:BB?@@@<@@>A5;:B;:9@A@;@>>>>4=<@99:;;;*;BBDD>BBCDCBCBBC5;;;;*;ABBB@B@BB?BCBBBCC@C@AAADDE?BAB?BCCCBBBCCCBBBBCCCC@@=@888?9949?BBBAABBD
@ATNG8:01807:05965
GATGGTAGCTCTGCTCTGACTCTCGTACTCATTGTTTCGGAATGGACAGGTACGTTAATAGTTAATAGCTTACTTCTTTTTCTTGCTTTCGTGGTATTCTTGCTAGTTACACTAGCCATCCTTACTGCGCTTCGATTGTGTGCGTACTGCTGCAATATTGTTAACGTGAGTCTTGCAAAACCTTCTTTTTACGTTTACTCTCGTGTTAAAAATCTGAATTCTTCTAGAGTTCCTGATCTTCTGGGTGCGCTACAGTCTCTCTACCATCGATAACCTCGAGTCT
+
<::;;>>CAA;B>=>>?CD@GGBAACBBCCCH@BAB>AB@C:;:?CBBBACBBBB;B7;95=5:5;==BB>A?A655555$9>;?;;;,:;;:;A@B@DD@;;;DCCACCCCBBCC@CBC?B?BDE??@BB?BBBB>A@BBDBBBBBBBBAAAB?AA@>BB;?=?CEECCCBC?A?;;;/;8=8====<.<A@A@9@===C@@?;;5:=<=+=;;;A=A:>>=>>>>;;;<@<=>>B??;?>>>8>>>?????@>>>AA@@>;;66///=<<6:6:????@@A
@ATNG8:01815:05987
GATGGTAGCAGACGTGGACAGAGCGCCAGAAGATCAGGAACTCTAGAAGAATTCAGATTTTTAACACGAGAGTAAACGTAAAAGAAGGTTTTACAAGACTCACGTTAACAATATTGCAGCAGTACGCACACAATCGAAGCGCAGTAAGGATGGCTAGTGTAACTAGCAAGAATACCACGAAAGCAAGAAAAAGAAGTACGCTATTAACTATTAACGTACCTGTCTCTTCCGAAACGAATGAGTACTGCGTCTCACTCTCGCCTACCATCGATAACCTCGAGTCT
+
>;:?;5555;;;77//)///;>>>=B<??@<?@@ABB?C@CBBBBBE?BB?C@BCA98987$33>:=C=BC@888.73;:;;.5=49.555&5;<=@>:;:DB;;7;=AB=B@A<@B??BCCEEDEDCBBBE;;;BB>A@@@@:9:?C?A;:::DDDA@@B@BAB?;>7;;6;>:6;<;:=6333333333)7?>@>AA;;8//)/48<>>282>>B@A<?@>@>=@=?<?CD=B?@=?AABBAA???@AA@AABBCBBCB>@?@=@00/=//)8<A@ACC887
@ATNG8:01817:05991
GATGGTAGTATAGAGCTCTACATAGTACTCATTCGTTTCGGAAGAGACAGGTACGTTAATAGTTAATAGCGTACTTCTTTTTCTTGCTTTCGTGGTATTCTTGCTAGTTACACTAGCCATCCTTACTGCGCTTCGATTGTGTGCGTACTGCTGCAATATTGTTAACGTGAGTCTTGTAAAACCTTCTTTTTACGTTTACTCTCGTGTTAAAAATCTGAATTCTTCTAGAGTTCCTGATCTTCTGGCGCTCTGTCACGTCTGCTACCATCGATAACCTCGAGTCT
+
ABBB@CCCCCBBCBCBBCBGCCBBCBBBBC@@>@A@A=BB?B>AACBBBB@BBBBE?C?CBAA?A?BAAAC@?:B<@@BAB2>?8A9:9,7C@=<@00,/;+00;;37.7@@=?B@?<@BB3737=>@@@AB=???A;@@AA@@@@@A@@@@@??<?@@<@@>D9<<AAC@@@@=???@@6@=B<@@@@@/@>>>A6<:9:99><==<AAAA/A@??B<><>?=@B@>>=>=A=A@?<<@///=6:9?>>>??@AAA???>>>AA>A:;;?@@<@<@@@:::::
@ATNG8:01819:05999
GATGGTAGGTGCACATGAGTGTATCCAGAAGATCAGGAAACTCTAGAAGAATTCAGATTTTAACACGAGAGTAAAGTAAAAAGAAGGTTTACAAGACTCACGTTAACAATATTGCAGCAGTACGCACACAAGTCGAAGCGCAGTAAGGATGGCTAGTGTAACTAGCAAGAATACCACGAAAGCAAGAAAAAGAAGTACGCTATTAACTATTAAACGTACCTGTCTCTTCCGAAACGAATGAGTACTATGTAGTAGCTCTATACTACCATCGATAACCTGACGTCT
+
;;<>9===8<<=<<<<;666;;;=?:;:739////8(--(//::97:5:;5;8;;;4444&4399:<=999555)555555$557<.44)49<5:<:5548;;-304403<<7::8:<=;666==6//::)/////)/<<<>>==9>:=>>666>>;:;:6//////)//(3791889:=33332799::)88333388::9;38*....055.56;;;5<;44//7)/)///(/:95-////988<;9833333333;33/....(-----..)-278...655
@ATNG8:01820:05990
GATGGTAGGACGAGCGTCTGAGAGGTACTCATTCGTTTCGGAAGAGACAGGTACGTTAATAGTTAATAGCGTACTTCTTTTTCTTGCTTTCGTGGTATTCTTGCTAGTTACACTAGCCATCCTTACTGCGCTTCGATTGTGTGCGTACTGCTGCAATATTGTTAACGTGAGTCTTGTAAAACCTTCTTTTTACGTTTACTCTCGTGTTAAAAATCTGAATTCTTCTAGAGTTCCTGATCTTCTGGATACACTCATGTGCACCTACCATCGATAACCTCGAGTCT
+
B@@@<===?B696<<@@BBBBCCC@CCCCCCC@CBCC>BB@C?BBBBBBHFKHCCB@B@BBCB?D@BBCDCCC@@;;;;;;*;A>ABCC?CBCD:;9B>@B?AAAGDDACCCCDCCFACCG@C@CBBBBBAB?;;;BACDCHDCAABCCBBBBCB?BBB>AC>A?ABBCBBBBB=@AAAA3A@C>AA@@@,@CBCC>ECECCCCCCC@CBDC5CCDGGBDABC@CBBBBBB?A?BCCCCC?@@DACCCCCGLEB@B@BDBB?BBB@@000<@=<A<@ABBBBBB
@ATNG8:01825:05981
GATGGTAGAGAGAGCTCTCTCATCGTACTCATTCGTTTCGGAAGAGACAGGTACGTTAATAGTTAATAGCGTACTTCTTTTTCTTGCTTTCGTGGTATTCTTGCTAGTTACACTAGCCATCCTTACTGCGCTTCGATTGTGTGCGTACTGCTGCAATATTGTTAACGTGAGTCTTGTAAAACCTTCTTTTTACGTTTACTCTCGTGTTAAAAATCTTGAATTCTTCTAGAGTTCCTGATCTTCTGGCGCTCTGTCACGTCTGCTACCATCGATAACCTCGAGTCT
+
@84905==@CCC;96;<ABCECDCCB@ABB;;2;;;;)5<6;8=B<BBDC@DDCCC8:6;>=83:7::=??B?><6@?@@@.@<8>99949;;<9==C7BA;899<;<5;??>?@AB??@A<?;?@=<::::4:>7818=>;;;@@====?A??@<:;;=GD:=:=?@BB@@@B7;;@BB6B<@<?????/>>>DD9??@>>>@===;<<<<+;//,/=6;5=>:=AA=::;:?:===>??5;;;9=AAAAAAADAAA@?@@B@??5;:;;;>@<A<@AA<;;?>
@ATNG8:01826:05980
GATGGTAGTATCTGCACACTCTGTCCAGAAGATCAGGAACTCTAGAAGAATTCAGATTTTTAACACGAGAGTAAACGTAAAAAGAAGGTTTTACAAGACTCACGTTAACAATATTGCAGCAGTACGCACACAATCGAAGCGCAGTAAGGATGGCTAGTGTAACTAGCAAGAATACCACGAAAGCAAGAAAAAGAAGTACGCTATTAACTATTAACGTACCTGTCTCTTCCGAAACGAATGAGTACACATCGTCGTGTCGTGCTACCATCGATAACCTCGAGTCT
+
<CCC@CCCA@;;696B?C?FCCC=;99CD?BBBCBB>B@CBBBCEE@BB??<?@@99999)9:?>@AA@BA>??5=?;;;<<*;A=A5;;;&9@@;@AA:9:@AB?B?BB?BDD@CBBBCCCCBCCCBCBBB@CDCC=@@CCCCBC?F@B::8:AABBBCD@CCDAA@=:949?>=A?==<3<8929@ADB3BB?CCBBBA:99+/+/555(/)/7@@@<=<;;:<<7;8;@?<<?A=789CBBB:::ECCB;;;@@@@000@@=6;000:00*0*9?A976AA
@ATNG8:01783:06016
GATGGTAGAGTATCATGTGTATCTCCAGAAGATCAGGAACTCTAGAAGAATTTCAGATTTTTAACACGAGAGTAAACGTAAAAAGAAGGTTTTACAAGACTCACGTTAACAATATTGCAGCAGTACGCACACAATCGAAGCGCAGTAAGGATGGCTAGTGTAACTAGCAAGAATACCACGAAAGCAAGAAAAAGAAGTACGCTATTAACTATTAACGTACCTGTCTCTTCCGAAACGAATGAGTACTGTATCTATGTGTGCGCTACCATCGATAACCTCGAGTCT
+
@@BC@B>CBB996=<<BA;;;;;;<8<<@<@@:9;<0424:99499355.590>>;CCCCC1C@BB;;<;;69??8?@@BCCC1CJ@C@CDD;DCB=CAAACCCBB?B?BB?BBB>ABBBBBBBBBBCCCCCCADFBB?BAA@BB@@<@?B@@?@DCCCCCC?CCCCBB>BB>BBB777@@?9@>>9>ABBB3BB?B@>?BBBAB>A>ACCC;>;>AECC@CCBBBCC?C@CBB=B@A>@EEDCCCBCBBBBAAABBBBAABACCC@B888A@?;A>A@AAA::;
@ATNG8:01783:06029
GATGGTAGCGCACACATAGATACAGTACTTTCGTTTCGGAATGAGACAGGTACGTTAATAGTTAATAGCGTACTTCTTTTTCTTGCTTTCGTGGTATTCTTGCTAGTTACACTAGCCATCCTTACTGCGCTTCGATTGTGTGCGTACTGCTGCAATATTGTTAACGTGAGTCTTGTAAAACCTTCTTTTTACGTTTACTCTCGTGTTAAAAATCTGAATTCTTCTAGAGTTCCTGATCTTCTGGGATGTGTGCGCAGTGCCTACCATCGATAACCTCGAGTCT
+
78897956555;555<A??@@BB;65999:199;;39>8=24499?@@AACCBBB?A?CFCGGJFECBA@@@>?<>>>>>+;;7;>>>7;BAB8;5=.55465>>>?7?>?BDBAB?AAA?A>BA999BBBABBBB?AAA====>>AAB=9966/75666706.6=>?>>:77655525&24=4>:::A*8;655,55:;;==>>@=BBAA.A?=;;9>;AB=@@>999:*/*/668<>:88=@6;///9//5=A;<<@@:==<7;8865//*/7;;;;;><>
@ATNG8:01785:06047
GATGGTAGTCTCAGATAGTCTATAGTACTCATTCGTTTCGGAAGAGACAGGTACGTTAATAGTTAATAGCGTACTTCTTTTTCTTGCTTTCGTGGTATTCTTGCTAGTTACACTAGCCATCCTTACTGCGCTTCGATTGTGTGCGTACTGCTGCAATATTGTTAACGTGAGTCTTGTAAAACCTTCTTTTTACGTTTACTCTCGTGTTAAAAATCTGAATTCTTCTAGAGTTCCTGATCTTCTGGCTCTCGTAGACAGATACTACCATCGATACCTCGAGTCT
+
BA?@=A=>=?>>;;6==??CCCCCC;99;7/0)//99/:=:>9B?BBCCD@BCDCC6:6;@@@<B?CCBCBCDCC@CDCCC3DC@BABD>CBCC@CEC@CD@BBACBC?A@C@@@CC=@@B?B@CBBBB@@@?CBBB@CCBBEBCBCCBBDBBAD@@@A>BB?B=;;;CCCBBC<;:BDD7B?B?BCCCG1;<BBB7<;BBBBBBBB@CDDD1CBA;;6;6;D@CCBBCCJ@B@;;;@CB5;;C?CBBBB@@@CCCBCCBBAA@@:@;00@000<@AA?????
@ATNG8:01785:06058
GATGGTAGCTCGCTGATGATATCTCCAGAAGATCAGGAACTCTAGAAGAATTCAGATTTTTAACACGAGAGTAAACGTAAAAAGAAGGTTTTACAAGACTCACGTTAACAATATTGCAGCAGTACGCACACAATCGAAGCGCAGTAAGGATGGCTAGTGTAACTAGCAAGAATACCACGAAAGCAAGAAAATAAGTACGCTATTAACTATTAACGTACCTGTCTCTTCCGAAACGAATGAGTACTACTCTCAGAGACACACTACCATCGATAACCTCGAGTCT
+
@C::69=BCBBCCBBCCBCCCCCCC@CCC@DCBB@@>@?BBCEBBB?AC=?=?BBBCBBC3B@CBBBCBBAAAC:>=;;;;;*;C>C5;;:&9@@;@;9;CBCCD>B?BB>AAA>ACBBCCCCCCCCCBBBB?B?@?<@@??BCBB?BACBB?BCBDCCCD?DCCBBB?AA?BCC>AA??>5<<<9====5?A>BBB===>==8=5;;@@;@<?>B@@=@@@@CCC?B?BBB>BFE@AAABBBBBCCCCAAABBBBAAABA>>A<@>>>D;;7;;>AAAA:;:
@ATNG8:01788:06040
GATGGTAGTATCTGCACACTCTGTCCAGAAGATCAGGACTCTAGAAGAATTCAGATTTTTAACACGAGAGTAAACGTAAAAAGAAGGTTTTACAAGACTCACGTTAACAATATTGCAGCAGTACGCACACAATCGAAGCGCAGTAAGGATGGCTAGTGTAACTAGCAAGAATACCACGAAAGCAAGAAAAAGAAGTACGCTATTAACTATTAACGTACCTGTCTCTTCCGAAACGATGAGTACTGTATCTATGGTGCGCCTACCATCGATAACCTCGGAGTCT
+
;5::5:=B@@?>@>;;666>>>>==6;??7<<BBCC=@A@@@:9::>A7A888488888)87434;;=;88=:.//0////$/729.555&5<<7=666>666?:D;@?499>8ABCBCCCCCDCCBCB;;5:;;;>BBCCBA@B>B@C:;7;AA@AAAA@BA?A8959>6=@:*//69;3</758DDDD3BB>7738775;<3:5;6651717:A9969A@??>@=@;@@A399?>AAABB@ABCBBBA889;=;;00)0;;)/5:7755.5/3--(---67
@ATNG8:01793:06054
GATGGTAGTATATCGCGTCGCTATCCAGAAGATCAGGAACTCTAGAAGAATTCAGATTTTTAACACGAGAGTAAACGTAAAAAGAAGGTTTTACAAGACTCACGTTAACAATATTGCAGTAGTACGCACACAATCGAAGCGCAGTAAGGATGGCTAGTGTAACTAGCAAGAATACCACGAAAGCAAGAAAAAGAGTACGCTATTAACTATTAACGTACCTGTCTCTTCCGAAACGAATGAGTACACACTCTCATATGACACTACCATCGATAACCTCGAGTCT
+
A@AA@CBBBCBBB<<A@@>FCBBCC@BBE@CCBBAA=A@CCFCBBC@DE>B?BDAAAFGG2B@CCCCAAA::9A9==:::::.;C>C5;;;-:BB?AAABCBBBC=@=@@=@BB?AACDCBBBCBBBBBBBB?CCBA@BBBBBCBB?A=@AA=AABCCBA@>A@@@@@=00(/;=9;8;<;.776036666(///8==@@??>16/8;;=:>=AAAAB<@=9///8482555.5//)/99=085;:<<=BBBBBCCCCBB????9>855@>?5?:BBCCB@AA
@ATNG8:01793:06055
GATGGTAGTGTCAGTGCGCGTCGTCCAGAAGATCAGGAACTCTAGAAGAATTCAGATTTTTAACACGAGAGTAAACGTAAAAAGAAGGTTTTACAAGACTCACGTTAACAATATTGCAGCAGTACGCACACAATCGAAGCGCAGTAAGGATGGCTAGTGTAACTAGCAAGAATACCACGAAAGCAAGAAAAAGAAGTACGCTATTAACTATTAACGTACCTGTCTCTTCCGAAACGAAATGAGTAACTATAGACTATCTGAGATCGATAACCTCGAGTCT
+
A?AC:BBCCCBBB;:6C@AAHEC;;;;GEACCBCBB@B?BBDEC@A=@B>A>AABACFFC3B?BBB?@@BAA@D=A@AA@@@,@B>@AFFD;CCDACEJFCCCCC@B?BB@BBB@BBBCCCCDDDCDEBBBC@B@@?>@@??@@?B?C@CBB@BBBCBBBC?BBBCBB>@@;???=AABBB:??B?:9999.:A?CBAAB@@@@<A<AAAA;?;?ACCC@CBBBBBB?C?BBC8@999,9>>@BB?CCCBBBBCBBBCCCBBCB???::59>AAABBBBB
@ATNG8:01795:06026
GATGGTAGTGTGTCTCTGAGAGTAGTACTCATTCGTTTCGGAAGAGACAGGTACGTTAATAGTTAATAGCGTACTTCTTTTTTCTTGCTTTCGTGGTATTCTTGCTAGTTACACTAGCCATCCTTACTGCGCTTCGATTGTGTGCGTACTGCTGCAATATTGTTAACGTGAGTCTTGTAAAACCTTCTTTTTACGTTTACTCTCGTGTTAAAAATCTGAATTCTTCTAGAGTTCCTGATCTTCTGGGATGTGTGCGCAGTGCCTACCATCGATAACCTCGAGTCT
+
BABB@CCCABCCBBD;;<ADDCBBBBBCBCBB?ABAC<BA@C?BBBBBCGADDFHG@B@BCCCAH?BBCCCGCCC>;;;;;;$;;<<<BB=@5664:6>8=D@@@@CCDACCCEECCC@BAB?B?CCDCDCCB@BBCC@BBDCBBCCCCCCCCCCE?B@@>AC@C@BBBBBCCCC?BAABA9B@C=AABBB0BB@@A=ABDDDCCCCC@CCCC5CCCHDADACC>BBCCCCB?B@CCCBBB?BAED<@000AAABCBCBBBC@DCD@C@@@@;;7;>ABCCCACA
@ATNG8:01799:06058
GATGGTAGATATATGCACGCTCTACCAGAAGATCAGGAACTCTAGAAGAATTCAGATTTTTAACACGAGAGTAAACGTAAAAAGAAGGTTTTACAAGACTCACGTTAACAATATTGCAGCAGTACGCACACAATCGAAGCGCAGTAAGGATGGCTAGTGTAACTAGCAAGAATACCACGAAGCAAGAAAAAAGAAGTACGCTATTAACTATTAACGTACCTGTCTCTTCCGAAACGAATGAGTACGTGTGACGTACGTGAGCTACCATCGATAACCTCGAGTCT
+
;::;3977///;:99;;;<<<=@??>>5905999995:5::B985>=BB?C@CB??===?.A:773;;;==///(///////$//5<.444&599496655@<9:4949>5:9924>956C=>CBBCBCB;;8:;:;<A@BADBBB6;5;9929?@4568:1<///::6:><?=82888859884378999%9>;997?>?@>>99+/-774=4-/0@@;099???D@?000;5;00+0000ABBBBB=<?BB>>>AA;;787;<=>988>77/88;=>BB9:;
@ATNG8:01800:06012
GATGGTGTGTCATATGAGAGTGTGTACTCATTCGTTTCGGAAGAGACAGGTACGTTAATAGTTAATAGCGTACTTCTTTTTCTTGCTTTCGTGGTATTCTTGCTAGTTACACTAGCCATCCTTACTGCGCTTCGATTGTGTGCGTACTGCTGCAATATTGTTAACGTGAGTCTTGTAAAACCTTCTTTTTACGTTTACTCTCGTGTTAAAAATCTGAATTCTTCTAGAGTTCCTGATCTTCTGGACAGAGTGTGCAGATACTACCATCGATAACCTCGAGTCT
+
B@??7;;>>??=AAAB<A=BBBBCCC?C===:=<<<5<>0526;>C@DD@B=BBB?C@BB??>@@CCCBBA@@C=;;;;;);>9<>AA<A;@@=A=C=BC;;;BD@A?ABICBBBA=@A@<@=BFCACCCB@BBBB@CCCCCCCBBBCDCBBBD?BBCADE?B?@@@BBBCCD@CCCDD;D?A?ABBBB2CC;;;6;;CBBBCCFCACDDG5CBBDLACACD@BCCDCBC@B?@@@AAA?@@@?ACBBCGCCAAABBBCFCCCC?CAB@@;;5;>AA@ABB::
@ATNG8:01800:06017
GATGGTAGCTCACGTACGTCACACGTACTCATTCGTTCGGAGAGACAGGTACGTTAATAGTTAATAGCGTACTTCTTTTTCTTGCTTTCGTGGTATTCTTGCTATTTACACTAGCCATCCTTACTGCGCTTCGATTGTGTGCGTACTGCTGCAATATTGTTAACGTGAGTCTTGTAAAACCTTCTTTTTACGTTTACTCTCGTGTTAAAAATCTGAATTCTTCTAGAGTTCCTGATCTTCTGGTATGACTAGTGTACTACTACCATCGATAACCTCGAGTCT
+
BCBB@BCCCDDDCBBBAAACBBBBDDDDDCAB@BCCACC@CDCCBCBC?BCCCC?B=AAAA?B@CBCCCBBBC?A@CCC2CB>A7882:ABC@BBF@BB6::BCCE>AAACBBBB?B>;7;=BAB==;;;=CAAA;@@@A===??>AAAAAAA;<<<<@@:=:>D>>>A@??;>>?>>2=9<988888(/;777)------8756+....$....6272884899:::;995>=88AA055>:>@>@A>??A>>>?A??@A??<?>>=A<<8=:=?@@D::8
@ATNG8:01802:06016
GATGGTAGTGTCAGTGCGCGTCGTCCAGAAGATCAGGAACTCTAGAAGAATTCAGATTTTTAACACGAGAGTAAACGTAAAAAGAAGGTTTTACAAGACTCACGTTTAACAATATTGCAGCAGTACGCACACAATCGAAGCGCAGTAAGGATGGCTAGTGTAACTAGCAAGAATACCACGAAAGCAAGAAAATGAAGTACGCTATTAACTATTAACGTACCTGTCTCTTCCGAAACGAATGAGTACGTGTGACGTACGTGAGCTACCATCGATAACCTCGAGTCT
+
@AAB<@=CBCCA9;66=BBBBBBBB?DBB>B;;;BB?A>ABCAB@@=@A?B?BA??@BBB2B?BAABBA@@:99+9<>>CCC1BB?B?DCC<BBC?BCBBBBB;;;0;=AB@BA@<@@@@BBBDDD:::CA@@@CEEE?AADBBCBB?B@CBB@BAAACA@@?DCBBBB?BD>AAB@AAABA=A==99:::+9?><ABBBBBBCC@C@@@@B?B@AAAAA??A@EBBB@C@BBB>BBB@B@??ECCC@?99;BCABBBBBCAABBB@A?@?BBB?B?CCCBBA??
@ATNG8:01803:06030
GATGGTAGTATCTGTCTACGAGAGCCAGAAGATCAGGAACTCTAGAAGAATTCAGATTTTTAACATCGAGAGTAAACGATAAAAAAGAAGGGTTTTTACAAAGACTTCACGTTTAACAATATTTGCAGCAGTACGCACACAATCGAAGCGCAGTAAGGATGGCTAGTGTAACTAGCAAGAATACCACGAAAGCAAGAAAAAGAAGTACGCTATTAACTATTAACGTACCTGTCTCTTCCGAAACGAATGAGTACGTGTGACGTACGTGAGCTACCATCGATAACCTCGAGTCT
+
44445<<>CBBA;6666>>>?@9997@>>8=<00/7)/)//8333:43303277777;;;,</877333333<==2333339999$33,33(3;;;'5222'2222+263333'.(.738333,355599<=;;;C@@BCC@DCDD@B?@?BBA@>A?B@@>@CBBDCAC?CCCBAA>AB?BBC?BBBBC=A::39=<<<,<A:ABBBCAAAA1818@@@=B=B>B;;7;A@@@CC@B?BCC>C::7:AA@ABCB?@?BA@ADDCBABBBABBC@D9::A??:?=@AA>>?B?
@ATNG8:01811:06051
GATGGTAGCGCGACGAGCGTAGACCCAGAAGATCAGGAACTCTAGAAGAATTCAGATTTTTAACACGAGAGTAAACGTAAAAAGAAGGTTTTACAAGACTCACGTTAACAATATTGCAGCAGTACGCACACAATCGAAGCGCAGTAAGGATGGCTAGTGTAACTAGCAAGAATACCACGAAAGCAAGAAAAAGAAGTACGCTATTAACTATTAACGTACCTGTCTCTTCCGAAACGAATGAGTACGTGTGCGACGTGTCTCCTATCGATAACCTCGAGTCT
+
@?BC<>>BBBDBBBCCCCCDCCCBB>CCC@CE@@@B=@699BA@>@<??;?;@@?===>>.=>C989BBBB@AA;>=<@@@B5CC?B@CCC<CDIBFCCC@@@;;69?@@?BBB@CCCCCCCFBBCCCDCDC@B@;::;CCC@@@C?A?A;;7;AAAABAC=?@CBBB?:9:8CB>AA777.8=>;9::99.9A?BBBBED==>:=<AA@@=@<@?@@@=A@???CD>@:000,00/(/99>CB@BBBAAABB>>:@>>>?<?ACA???@<?<@@@>>>A@
@ATNG8:01813:06033
GATGTAGCATCATGCATATCTCACCAGAAGATCAGGAACTCTAGAAGAATTCAGATTTTTAACACGAGAGTAAACGTAAAAAGAAGGTTTTACAAGACTCACGTTAACAATATTGCAGCAGTACGCACACAATCGAAGCGCAGTAAGGATGGCTAGTGTAACTAGCAAGAATACCACGAAAGCAAGAAAAAGAAGTACGCTATTAACTATTAACGTACCTGTCTCTTCCGAAACGAATGAGTACTATGTAGAGCTCTATACTACCATCGATAACCTCGAGTCT
+
@=BBDCCCCDCB:==CBBBCCBCB@BCC?BAAA::9;@CCECBBB>BB@E?BBBBBBBB1B>AAA??>C999@6=>;;;;;*;?>?4:;;*:;:4:CBBBMLCC?B?CB?BAA>BBBBBCCCCCCCCCCBB@B@@@?BBBBBBBB>A=A::7;BBBBBBC?BBBCDC=???BBB999BBD=B??<>AAAA3AA>AAAABBAA?=C;AAAA<A<@@BBB@CCABBCC=?=?BB=ABB?AAABBBBAAABBACDBAAA?A>>>@@E=>;;;?;;5:;?>>>>>>>
@ATNG8:01813:06054
GATGGTAGGTGCACATGAGTGTATCCAGAAGATCAGGAACTCTAGAAGAATTCAGATTTTTAACACGAGAGTAAACGTAAAAAGAAGGTTTTACAAGACTCACGTTAACAATATTGCAGCAGTACGCACACAATCGAAGCGCAGTAAGGATGGCTAGTGTAACTAGCAAGAATACCACGAAAGCAAGAAAAAGAAGTACGCTATTAACTATTAACGTACCTGTCTCTTCCGAAACGAATGAGTACCTCTCAGACGCTCGTCCTACCATCGATAACCTCGAGTCT
+
BCB@8<>B?BECBBCCHGCCBBCCG@BBB@BBBCBA?B@DDBBBBB?CD@D?BCC@@?@A0A=ACCCCCAAACC;BB@?@?@,AA=A>BBB:BBC@CCCBCCB@@=@?AA?AAA@CBBBBBBCBBBCCCCCC?CCDD?C@BA@@??:@9>::6;BCCECCC@DDBB@?=?C?:::999BBC=A??;?BBBC3BB@C???CBBBC?B?B@@@=?<@@CCBACBA@@CC7:;;CC=CBC?CCCCBBB?CCAACCBBBBBB>>>?BBA?B>>>A@@;?<?@>>>A@@
@ATNG8:01816:06030
GATAGGCGTGTGAGAGTCTGCCCAGAAGATCAGGAACTCTAGAAGAATTCAGATTTTTAACACGAGAGTAAACGTAAAAAGAAGGTTTTACAAGACTCACGTTAACAATATTGCAGCAGTACGCACACAATCGAAGCGCAGTAAGGATGGCTAGTGTAACTAGCAAGAATACCACGAAAGCAAGAAAAAGAAGTACGCTATTAACTATTAACGTACCTGTCTCTTCCGAAACGAATGAGTACTATGTAGAGCTCTATACTACCATCGATAACCTCGAGTCT
+
BCBCC@C@A@@CCDCBBBBBCC?CCC?CCCC999:<@@BBBBB>BD?A=@CB;:;:;);>BCCCBBBBBBA9>>88888(9@<@3999.8=>8;><ABBBBA@E?CB?A@@7;;A???@@@@@AA>><?<A>>>;><=>AAAA:=:==@=ABBBCCCC?BBBBBB?BB?ABA<A?=>>8=>?;9::::.9C;@@AA@@@AA9=9?>>>9>9>>>>?;@>>A>>>:@9>=C7:>>?BBBB>>>AABBBCC@A@CBBAACCCBB=@866<995;<ABAAA>??
@ATNG8:01820:06024
GATGGTAGCACGAGTCACTCATATCCAGAAGATCAGGAACTCTAGAAGAATTCAGATTTTTAACACGAGAGTAAACGTAAAAAGAAGGTTTTACAAGACTCACGTTAACAATATTGCAGCAGTACGCACACAATCGAAGCGCAGTAAGGATGGCTAGTGTAACTAGCAATAATACCACGAAAGCAAGAAAAAGAAGTACGCTATTAATATTAACGTACCTGTCTCTTCCGAAACGAATGAGTACTGCGTCTCACTCTCGCCTACCATCGATAACCTCGAGTCT
+
:DBC@CCBBBBB==@BB=;9=595=8=BC@CBBC;<9;:;;DCBAB=@?;?;?@CCDEDE1@<?88555<<<==5;:>>@>@,@A=A=??=0>9949BBA>=>A=8@?BA>ABB?@@@ABCBBBAAAHGDCA@>00098....000,0:C??9;;DDC@@A?BBCBAB:?<8;;;5;;=>>6?>>8>AAAA3@@=>;:6///6:9=9522+2+26::<9?;:><;;694///(///)/==>>/////>>>??>?@BBBBB?CB?=?000??@7>9>>@<998=
@ATNG8:01821:06048
GATGGTAGTGTCATATGAGAGTGTGTACTCATTCGTTTCGGAAGAGACAGGTACGTTAATAGTTAATAGCGTACTTCTTTTTCTTGCTTTCGTGTTATTCTTGCTAGTTACACTAGCCATCCTTACTGCGCTTCGATTGTGTGCGTACTGCTGCAATATTGTTAACGTGAGTCTTGTAAAACCTTCTTTTTACGTTTACTCTCGTGTTAAAAATCTGAATTCTTCTAGAGTTCCTGATCTTCTGGAGAACACATGATACTCTACCATCGATAACCTCGAGTCT
+
@@@@7?CCCCCCDBCCCGFCCDCCCBBCCC@A?@EEM?DD?DADCBCCEC@BBEEF@D@BBCC?C@CCCCCCCCC?DDDDD5BB@CBCC=BB@@@=BB=BB<AAACCC@CBBBCCCF>EBD@B?CCCCCBBC@CDDD@DBBBCBCBCBCBCBBBA?DCC?CC?C?BBBBBCCCC@C@@AA9@@D?BBBBB2BABBC=@@CCCCCBBB@CCCC5CCCCC@CACC@BBDDCCC?C@BBCCCE?BAC?BBB>BBCCCCCCCBADCCF@C9::B;:7:@CCCBBBBB
@ATNG8:01822:06040
GATGGTAGCTCGCTGATGATATCTCCAGAAGATCAGGAACTCTAGAAGAATTCAGATTTTTAACACGAGAGTTAAACGTAAAAAGAAGGTTTTACAAGACTCACGTTAACAATATTGCAGCAGTACGCACACAATCGAAGCGCAGTAAGGATGGCTAGTGTAACTAGCAAGAATACCACGTAAGCAAGAAAAAGAAGTACGCTATTAACTATTAACGTACCTGTCTCTTCCGAAACGAATGAGTACGAGAGAGCACACGTGTCTACCATCGATAACCTCGAGTCT
+
:;>C?BB@@?696DCCBCCAAACBB=BBA=@;;;BC?D@BCBBCCD?BB?B?CA??=;;;,<:773<;==00)/;3:90////$5;6;.555&555.55555:<45258==8=AB?=ACBCBAACBBBBBBDC=A@AA?ACBBBBCC?B@CDD@BAAABAAA?BBBBCB?BC?:::@B?@BB=??B7<<AAA2AB?BBCABK;;;<><@@AA<A===B<;7;A@@BBB@C@BBB=BAA?ABBBCCCFEBBBBBBBBBBBCBCBBBC?A?;;;;;5:;?@BA@@??
@ATNG8:01826:06025
GATGGTAGGCGTGTGAGAGTCTGCCCAGAAGATCAGGAACTCTAGAAGAATTCAGATTTTAACACGAGAGTAAACGTAAAAGAAGGTTTTACAAGACTCACGTTAACAATATTGCAGCAGTACGCACACAATCGAAGCGCAGTAATGATGGCTAGTGTAACTAGCAAGAATACCACGAAGCAAGAAAAAGAAGTAACGCTATTAACTATTAACGTACCTGTCTCTTCCGAAACGAATGAGTACAGAGAGTACGATATGTCTACCATGATAACCTCGAGTCT
+
BBBB8<<<8<<<<>CBCBCBBB;95)59<7BBBB;;7;?CCBBBBA;;;4:.9?<9999*45::;<????>>=6;<=>==2<>9=2999(839,333:::;?;5;4//(/66/5<;9AA<<=A>>;;;==8==;;5;;===AAA<>>:::<C;:;;A>>;>>>=@B<==8==<4::::1877/5<<<>.55/5//(/55;=?:?9==>>:96<///938669<<<<@:>>A997707;;<898887;<:<<<;>;;8:6====///77/7.66<<<<<=@@
@ATNG8:01781:06087
GATGGTAGTGTCAGTGCGCGTCGTCCAGAAGATCAGGAACTCTAGAAGAATTCAGATTTTTAACACGAGAGTAAACGTAAAAAGAAGGTTTTACAAGACTCACGTTAACAATATTGCAGCAGTACGCACACAATCGAAGCGCAGTAAGGATGGCTAGTGTAACTAGCAAGAATACCACGAAAGCAAGAAAAAAGAAGTACGCTATTAACTATTAACGTACCTGTCTCTTCCGGAAACGAATGAGTACTATAGACTATCTGAGACTACCATCGATAACCTCGAGTCT
+
ACDG@CCCCCDDBBBBDCCCCCBCC@DCC@CCCD99;;>BBCCCBB?BC?B@BBB??>>?1?>BGBBBCBBBBB:>?@BBBB5BC?D6:::7;DDACCCCCCAAA@D@BB?BCC?BBCCDCCCCCBCCBBCC@CBCC?BAAAECBB?B@C@@>ADCCCCCC?AACCCC@BB?BBA:???==5=>=9::9999%9A<A9::A=AAA7;79<==/818AAAAACBBBBGD>A>B?CE>CCC????BBBBBCECCAAABBBCBBABBBCF@B899A>>8>=@ABBC@@@
@ATNG8:01785:06098
GATGGTAGGACGAGCGTCTGAGATGTACTCATTCGTTTCGGAAGAGACAGGTACGTTAATAGTTAATAGCGTACTTCTTTTTCTTGCTTTCGTGGTATTCTTGCTAGTTACACTAGCCATCCTTACTGCGCTTCGATTGTGTGCGTACTGCTGCAATATTGTTAACGTGAGTCTTGTAAAACCTTCTTTTTACGTTTACTCTCGTGTTAAAAATCTGAATTCTTCTAGAGTTCCTGATCTTCTGGGCAGACTCTCACACGCCTACCATCGATAACCTCGAGTCT
+
CBAB?BCC@BBABBAABBBBBCB@@@BBCCAA?AABB=CC@C@CCCDCDCACCC;;:;@@AACAHBCDDBBBCCD@@@@??0@@=@BBM?BCCC@BCGAFC@BBACBB?AACCCCDD?@AB>C@ICGDCBBBABBBC?CCCCCCBCBBCCCCCBB?BCC@BB@B@BBBBCCBBB>B@@@@7@>B?BCLJF5CB;;;7;BCBBDCABB@DEEE3DCCBE@C@CC@DBBBCBC@C?CCDCCC?BBBE>CCCCBBBCCCCBBDD@CCC@C:;;BCC?B@BBCBBBCC
@ATNG8:01789:06091
GATGTAGCGCGACGAGCGTAGACCCAGAAGATCAGGAACTCTAGAAGAATTCAGATTTTTAACACGAGAGTAAACGTAAAAAGAAGGTTTTACAAGACTCACGTTAACAATATTGCAGCAGTACGCACACAATCGAAGCGCAGTAAGGATGGCTAGTGTAACTAGCAAGAATACCACGAAAGCAAGAAAAAAGAAGTACGCTATTAACTATTAACGTACCTGTCTCTTCCGAAACGAATGAGTACGAGAGTCAGAGCAGAGCTACCATCGATAACCTCGAGTCT
+
?ABBBCBBA<;;;<B@?A<=B=BF8B==:<<;;55057:::;;:>9;<8;9<=<99998'749;<=BBCBBBC<??AA@AA5AC@C;AAA9ABB@CHCCCCCDB?B@CG@BBB?BACCECCCCCCCDCBBBAED@@>ABCCCBBB?C?BBB?ADCCCCAB>AAAA?;5;>9000<;;;>?8;><8;;;;=;'=?;@?>?A==>><@<@@@D7;6;>@AA>AABBCBB==:999/7?A>BABBBBBBBBBABBDCCCCDDBBC>>?;@====;;5;5;;;>>;;;
@ATNG8:01790:06084
GATGGTAGTGTCATATGAGAGTGTGTACTCATTCGTTTCGGAAGAGACAGGTACGTTAATAGTTAATAGCGTACTTCTTTTTCTTGCTTTCGTGGTATTCTTGCTAGTTACACTAGCCATCCTTACTGCGCTTCGATTGTGTGCGTACTGCTGCAATATTGTTAACGTGAGTCTTGTAAATCCTTCTTTTTACGTTTACTCTCGTGTTAAAAATCTGAATTCTTCTAGAGTTCCTGATCTTCTGGATACTCTCATGTGCACCTACCATCGAATCCTCTTAGTCT
+
BBBB@CCCBBBEBA<@CCCBBCCCDCA@@@9:46=B>>>C>A@CCBBBCGACBBFF@C@CCCB@CACCCCCBCBC?CFCCD5EF?A@BB=@A@MACCC@CC@ABBCCC?BBCCCCCD>A@B@B?CCCCCCCC@DCEC;;:BBBBCCDEBBBBBAA?;;;=@@=A=BBBCBBBCC:;;BA<AC>B?@AAAA,@A;;;0;;AEDBBAABBDDDD3CBBBCACACCABBBBCCC@CAFBCCBB?BBB?CAAACCCCCB@@CCCC?BCD:;;@@B?BE@BBB@CCCCB
@ATNG8:01791:06094
GATGGTAGCTATACGTATATCTATGTACTCATTCGTTTCGGAAGAGACAGGTACGTTAATAGTTAATAGCGTACTTCTTTTTCTTGCTTTCGTGGTATTCTTGCTAGTTACACTAGCCATCCTTACTTCGCTTCGATTGTGTGCGTACTGCTGCAATATTGTTAACGTGAGTCTTGTAAAACCTTCTTTTTACGTTTTACTCTCGTGTTAAAAAATCTGAATTCTTCTAGAGTTCCTGATCTTCTGGGTGTATCAGCGAGTATCTACCATCGATAACCTCGAGTCT
+
BCBB@CBCA@;ACIGCCBBCBDDBBBCCCCCE>@@CD>CC@C@CCCCBCB?BBBCC@C@A@AC@C@CBBABBCAF?AACCC3A@<@998,7CAC?BBB>AC=989ABA=AABBBB@B?CBB??<?AA<@@@@;???A;??A==>@AAAAAB@@>><>@@;??;?<?@@@@B@>><>@??@5?:?:88888(8=7878'7555==5259179966%6555:5:5995:888===3505///::5:;>@:@AAA@@@@>=<>=AAAA?;49///<66169?>>>B=>=
@ATNG8:01795:06089
GATGGTAGCACACGAGATCTCATCGTACTCATTCGTTTCGGAAGAGACAGGTACGTTAATAGTTAATAGCGTACTTCTTTTTCTTGCTTTCGTGGTATTCTTGCTAGTTACACTAGCCATCCTTACTGCGCTTCGATTGTGTGCGTACTGCTGCAATATTGTTAACGTGAGTCTTGTAAAACCTTCTTTTTACGTTTACTCTCGTGTTAAAAATCTGAATTCTTCTAGAGTTCCTGATCTTCTGGGTGCGCTACAGTCTCTCTACCATCGATAACCTCGAGTCT
+
CBBB?CCCCCCDDD@@ACEIHGDEDABBJD@A@ACCH?FC@C@BBCCCDDACCCBA>A=@@@B?C@CCCCBBBCC@CCCCC2CC>AAAA;ACCD?AAB@CC9::?<@A?BBBBBBBB?AAA?B<AAAA@?@@<?@@B7:9>=99:>@>>>AAAAA<=>><@@<@<>>>BBB@@@<?>>>>5>=A:;;;;;*:>777.666///<98:5:::8)8555;6:48848==9999494996557*..77057;@;;;??>?>A?>?<6717///:::6:7<?@@@BDA
@ATNG8:01800:06101
GATGGTAGTGATACAGATCAGACACCAGAAGATCAGGAACTCTAGAAGAATTCAGATTTTTAACACGAGAGTAAACGTTAAAAAAGAAGGTTTTACAAGACTCACGTTTAACAATATTGCAGCAGTACGCACACAATCGAAGCGCAGTAAGGATGGCTAGTGTAACTAGCAAGAATACCACGAAAGCAAGAAAAAGAAGTACGACTATTAACTATTAACGATACCTGTCTCTTCCGAAAACGAATGAGTACGAGAGTCAGAGCAGAGCCTACCATCGATAACCTGAGTCT
+
@:;@9=>BCDCBBACAAAA;=>>BC@BCC?BAAA?@8=8>:<;;9B>BB>=?88333333$34;>:///88///(/34.44444#44.55::<0<=>?@>>>00/0//)47=93:<<055>;@@@BABBCC;;;DADBBB?B;;:AA;:5;=A<<7;AA@CBBD?BBCCBB???<>@@?BBCCC>A>=8?>>>@.=><@>@=0/0=;>6;/2522+2.522266022222@=6:32222&27705...333799555599776997--(---(-47555@3949776886
@ATNG8:01801:06089
GATGGTAGTATAGAGCTCTACATAGTACTCATTCGTTTCGGAAGAGACAGGTACGTTAATAGTTAATAGCGTACTTCTTTTTCTTGCTTTCGTGGTATTCTTGCTAGTTACACTAGCCATCCTTACTGCGCTTCGATTGTGTGCGTACTGCTGCAATATTGTTACGTGAGTCTTGTAAAACCTTCTTTTTACGTTTACTCTCGTGTTAAAAATCTGAATTCTTCTAGAGTTCCTGATCTTCTGGTGTCTGATCTGTATCACTACCATCGATAACCTCGAGTCT
+
CBCEACBBBDCCC@A@;99C@BBBCCBBBDCB?BBBB=CC@B?BA@@@AA8;:BBB?C@?@?D@D@BBBBBB@>@877979(3@8A???7?CBB@BCD=AA799BCBA>@@CA@@@@<>>=<@<@BAA?@@A<>:;:8<;::;;;==>>>E???@;>?A=A@<>;;;>A@@>><>>>AA6A;A:8////(/7777+//<<=::=>A8===<.9@@@B<A=@@<@@@@???=D9==@@AA<???=B@@;;;;==B;;;CBBA?@=9==///=@9@6:?A@@@AA
@ATNG8:01806:06078
GATGGTAGCACACGAGATCTCATCGTACTCATTCGTTTCGGAAGAGACAGGTACGTTAATAGTTAATAGCGTACTTCTTTTTCTTGCTTTCGTGGTATTCTTGCTAGTTACACTAGCCATCCTTACTGCGCTTCGATTGTGTGCGTACTGCTGCAATATTGTTAACGTGAGTCTTGTAAAACCTTCTTTTTACGTTTACTCTCGTGTTAAAAATCTGAATTCTTCTAGAGTTCCTGATCTTCTGGCGCGTATGTATGTCGCCTACCATCGATAACCTCGAGTCT
+
@;BB;CBCBBBEECBBCCCCBBABBBBBBECC@BCGJ=CB?C=CCDCCBB@BBDCC@CADCBB?A?ACECBABBB?AAAA@.>=9>777(3>=??CCB?CD=????@@<@AAAAABC?BAA?B;@@BB>===:<<<A5::@===>@????@@AA?:>>D=BB7;7;@@@@@@AA;>>@CD5B=A=>>>>>/=====4=;;;>??===:::::,9///=7>6??<@B??;;;=B=???BAA<??@<>>A>>>>=AA???AAA8;:?8<9::?::6::>>>>>@@>
@ATNG8:01809:06093
GATGGTAGTGATACAGATCAGACACCAGAAGATCAGGAACTCTAGAAGAATTCAGATTTTTAACACGAGAGTAAACGTAAAAAGAAGGTTTTACAAGACTCACGTTAACAATATTGCAGCAGTACGCACACAATCGAAAGCGCAGTAAGGATGGCTAGTGTAACTAGCAAGAATACCACGAAAGCAAGAAAAAAGAAGTACGCTATTAACTATTAACGCACCTGTCTCTTCCGAAACGAAATGAGTACTGCGTCTCACTCTCGCCTATCGATAACCTCGAGTCT
+
=<>C?CBDBB=CDDCCCGGDCCCCC@CCB?CCCBDC@C?BBDBBBE@AA>A>ADCBBBB=+=8=<<;;;@=BEC>97;CCBB5A@;>2:::&59949::9@@A9;69?@A=ABA7;;;;;DCBBBABBBCBC?BB<;;/;;:@BA9959<@A@?B995BAAA@CBBADC@AA>ACA?BA???8<>>;9999::%:>?AB@BBB?=<9<355BA4=:;:;>?;;::>=<;6:48::/8///'/...7..29:;CB??>=849=>?<??@>>>><9;8BBBBBBBB
@ATNG8:01821:06067
GATGGTAGGCACTGCGCACACATCCCGAAGATCAGGAACTCTAGATGAATTCAGATTTTTAACACGAAGAGTAAACGTTAAAAAGAAGGTTTTACAAGACTCACAGTTAACTAATATTGCAGCAGTACGCACTACAATCGAAGCGCAGTAAGGATGGCTAGTGTAACTAGCAAGAATACCACGAAGCAAGAAAAAGAAGTACGCTATTAACATATTAACGTACCTGTCTCTTCCGAAACGAATGAGTAACTAACTCTCAGAGACACACTACCATCGATAACCTCGACGTCT
+
95;<7;>@755=<<===;;@CCCCE?CC@DA@;95.5.44999455<;6<744444444$3-/66//+/999;;278817777'33,3,333&3774;33386///8(.(.33.368+222233....777-..7923358296753367.3)..5466888877176523;622,287289990229322222$263889=;9<=:171///663839<<//*///.877287;88.///(//-55603..(.57775888;87777333,2225>>>7>499<522722
@ATNG8:01823:06096
GATGGTAGCGCACACATAGATACAGTACTCATTCGTTTCGGAAGAGACAGGTACGTTAATAGTTAATAGCGTACTTCTTTTTCTTGCTTTCGTGGTATTCTTGCTAGTTACACTAGCCATCCTTACTGCGCTTCGATTGTGTGCGTACTGCTGCAATATTGTTAACGTGAGTCTTGTAAAACCTTCTTTTTACGTTTACTCTCGTGTTAAAAATCTGAATTCTTCTAGAGTTCCTGATCTTCTGGGATGTGTGCGCAGTGCCTACCATCGATAACCTCGAGTCT
+
@@;;49444?@BACEDCFEECBBBCC@::>00+/::;3<>:B?BCCCEDCACCCCEAC?@A@C?B@CJDDA@@CC@CCCCC1BB?BBCE>CCCC?CCH@GC;<;;CCCACCCCDCDF?BAB?D@DBCCCC9999DCC999DCCEDCCCCCBBBBC?BBB@CC?B?AABBCCCCC@CBBBB;B?A=@BBBB2ADACB;;:CCCECBBB@BFFF3BBBFDAC@BC@BCCBBBBAE@BBBBED?B?@@:@:;:CCCBCBBBCCC@CCD@C;;;A@@<@<@BCBBCBC
@ATNG8:01827:06092
GATGGTAGCACGAGTCACTCATATCCAGAAGATCAGGAACTCTAGAAGAATTCAGATTTTTAACACGAGAGTAAACGTAAAAAGAAGGTTTTACAAGACTCACGTTAACAATATTGCAGCAGTACGCACACAATCGAAGCGCAGTAAGGATGGCTAGTGTAACTAGCAAGAATACCACGAAAGCAAGAAAAAAGAAGTACGCTATTAACTATTAACGTACCTGTCTCTTCCGAAACGAATGAGTACGTGTGCGACGTGTCTCCTACCATCGATAACCTCGAGTCT
+
BCBB@CBDBB@@;?@DCBBCDDCCD@DCC?CCBBBC@C?AACBBCF@BB?B>BB@@@@@@0@?ABCCCEBBBCC=@>;;;;;*;A>@4;;;.;@A<BDCCBBA@@<?=@@;;;;?CEAABCCCC;9:CCCCB@CD;;8:?>?::;C?B?B@@=@BBA?@@B@DABBA@<??9???;??BBC9?892999999%9?;=?=:8==AA3735;==/819;@BB?BBBBABC?A>ACB>BBCABBBBAA???A9::AAAAA@?>>><@>>997557:=8><>>BAA>>>
@ATNG8:01827:06096
GATGGTAGTATAGAGCTCTACATAGTACTCATTCGTTTCGGAAGAGACAGGTACGTTAATAGTTAATAGCGTACTTCTTTTTCTTGCTTTCGTGGTATTCTTGCTAGTTACACTAGCCATCCTTACTGCGCTTCGATTGTGTGCGTACTGCTGCAATATTGTTAACGTGAGTCTTGTAAAACCTTCTTTTTACGTTTACTCTCGTGTTAAAAATCTGAATTCTTCTAGAGTTCCTGATCTTCTGGTATACACACTCGCTCGCTACCATTCGATAACCTCGAGTCT
+
BCBD@BBBBCCCDCCDBCBCBCEGDCBABB;;8;BBC?BC@D@BCBBCCC>AAEBB?B>ABCC@B?BAAACCAAB@BAAAA1???BBBC>BBBB?BCC?BB;>>A@AA>AAC><>AB>::;5818C==788?<@@@@=BAA>>=>>>===A>>>>;===<@E<@<@@@@@@@@@;>>AAA2@9=388ABB/BB;;;1:77797;;<<4:;::*9==8;5;7//-/;;<@A@;><>@@@AK<?;;8;B;;33----6669=??>=:133)--337070:<@BAAAA
@ATNG8:01779:06146
GATGGTAGTGATACAGATCAGACACCAGAAGATCAGGAACTCTAGAAGAATTCAGATTTTTAACACGAGAGTAAACGTAAAAAGAAGGTTTTACAAGACTCACGTTAACAATATTGCAGCAGTACGCACACAATCGAAGCGCAGTAAGGATGGCTAGTGTAACTAGCAAGAATACCACGAAAGCAAGAAAAAGAAGTACGCTATTAACTATTAACGTACCTGTCTCTTCCGAACGAATGAGTACCTCTCAGACGCTCGCCTACCATCGATAACCTCGAGTCT
+
BCCB@BBGCCBBBBCCCCCCECCCCACCB?DCDCBB@B?CCCCCCC?CC?B????A@;:;+;8BCBAAABBCEF@A:<6@?>+=@:?.999&9@B?CABBCBCB@=A@BB?BBB?BBCCCCDCCCCCCCCBB=AA@@<@@@?@@@B>B@CAA?@DDCCCDB?ABBBCC?AA>BBB=@@??=5<9939=>>=,=A>BBBBCBB@B8;7;@?>1918ABBB@CBCBBCC6:8:@;=@@=ABBEDCC???>DDDBBBBBBCC>AB@=?::;>>>:><AAA@>>?@
@ATNG8:01792:06135
GATGGTAGTGTCATATGAGAGTGTGTACTCATCGTTTCGGAAGAGACAGGTACGTTAATAGTTAATAGCGTACTTCTTTTTCTTGCTTTCGTGGTATTCTTGCTAGTTACACTAGCCATCCTTACTGCGCTTCGATTGTGTGCGTACTGCTGCAATATTGTTAACGTGAGTCTTGTAAAACCTTCTTTTTTACGTTTACTCTCGTGTTAAAAATCTGAATTCTTCTAGAGTTCCTGATCTTCTGGGATGTGTGCGCAGTGCCTACCATCGATAACCTCGAGTCT
+
88:><>>@>666<=@AAAACCCBBBBA5//////9:1<=6;6=>>=;<<9>>===:=<BA@@=@:;;;>=;;;C??@E@D+<A666CD=CCCC@CDC@BB:<=HCCMADCCBBB55255;.5.599955694;<<<8=>>>>669CCCCCBBBE@BBB@CE?B@AA@DBDCBB?BBDAB7A<A<;;;;;;%;??@E;;;DBBBBBBC4:;:;*9==?@=C>BB?BB;::BB@D?@A@??A<::9D7<<<000>>7:<;;AA<;;@9:9/////6:7;<99;555
@ATNG8:01793:06116
GATTAGTGTGTCTCTGAGAGTAGTACTCATTCGTTTCGGAAGAGACAGGTACGTTAATAGTTAATAGCGTACTTCTTTTTCTTGCTTTCGTGGTATTCTTGCTAGTTACACTAGCCATCCTTACTGCGCTTCGATTTGTGTGCGTACTGCTGCAATATTGTTAACGTGAGTCTTGTAAAACCTTCTTTTTTACGTTTACTCTCGTGTTAAAAATCTGAATTCTTCTAGAGTTTCCTGATCTTCTGGGTGTATCAGCGAGTATCTACCATCGATAACCTCGAGTCT
+
ABB@BBBCBBBBBBCCEICCCCCCCBBB@@=@BBB<BB?B@BBBBCCC?BCCBC=A=CACC@DACJCCCAAAA=AAA@A,=@9=ABA=BB@A=ABB?BC?AAAD@A?ADEFCC@A<@@@-0-0B@@BC;;5;B;;;,:BCCCBACACCCDCBDB@BCDHA@>A@CBCCBBCCC@CCCCC<C@B?BBCCCC*CCFDD>BBCCCGECBB@BCCC5CCBCC@B@BC@CB@@@:::0;>?@ACBA>A:;;9;CCCCCDDBBBCDCGCCDC@A@@@D@@<@?A@CABB??
@ATNG8:01798:06125
GATGGTAGCGCACACATAGATACAGTACTCATTCGTTTCGGAAGAGACAGGTACGTTAATAGTTAATAGCGTACTTCTTTTTCTTTGCTTTCGTGGTATTCTTGCTAGTTACACTAGCCATCCTTACTGCGCTTCGATTGTGTGTGTACTGCTGCAATATTGTTAACGTGAGTCTTGTAAAACCTTCTTTTTACGTTTACTCTCGTGTTAAAAATCTGAATTCTTCTAGAGTTCCTGATCTTCTGGTATGACTAGTGTACTACTATCGATAACCTCGAGTCT
+
88;<466=?@:>5555;;=<<?@@B?;;==9=5444;2::5;7;>CBBCC@C>>;;7;8=A?@=@>ABABCCBBE7;;@@@,9@C,499:):<<<=BBB@BHACCCB;;7<DBBCBBB:;;D=A8:;BCCBBB?;;:;69ACCCCCEDDCAA@CAA<@@@<@B@B?BB@@@@BA@=A@@@@3=4:49::::*;BACC=C;;;B@AA@@=@@@@,==>>>9=9=@9=>>=9==2924;445<6;99./////797<>?666=>?=?=666=>:>9<669CA=B
@ATNG8:01798:06146
GATGGTAGTATAGAGCTCTACATAGTACTCATTCTTCGGAAGAGACAGGTACGTTAATAGTTAATAGCGTACTTCTTTTTCCTTGCTTTCGTGGTATTCTTGCTAGTTACACTAGCCATCCTTACTGCGCTTCGATTGTGTGCGTACTGCTGCAATATTGTTAACGTGAGTCTTGTAAAACCTTCTTTTTACGTTTACTCTCGTGTTAAAAATCTGAATTCTTCTAGAGTTCCTGATCTTCTGGTGAGATATGCATGATGCTACCATCGATAACCTCGAGTCT
+
BABC@CCCCCCBBBBBAAAB>CCCBBCBDCBB@BB?BB@B@BBBBBAB>BB@AAAD@FCHC@CADDCBABBBE@BBBB@,@49.4;97(8@@?>C;<9;@@BBAA;:69===@BBB@BBB@B?BAC999???BBBB@BB@B?????@AAA:::?<;;;:>=<@=??>>>DDDD;@@@@@5@7;7;<EDD/@;;;B3:;>===A???;????/?;;;?;?;;;7;@@@@?@=D=?>>@@B8;;@=??>>>==>AAA===@?>99;66///<<<9@7<@AAA@>>
@ATNG8:01798:06152
GATGGTAGCACGACACGACGATGTGTACTCATTCGTTTCGGAAGAGACAGGTACGTTAATAGTTAATAGCGTACTTCTTTTTCTTGCTTTCGTGGTATTCTTGCTAGTTACACTAGCCATCCTTACTACGCTTCGAGTGTGTGCGTACTGCTGCAATATTGTTAACGTGAGTCTTGTAAAACCTTCTTTTTTACGTTTTACTCTCGTGTTAAAAATCTGAATTCTTCTAGAGTTCCTGATCTTCTGGTATACACACTCGCTCGCTACCATCGATCTTGGTAAGTCT
+
ABBC?BCBBA<655<@0/////<=?CFDCC;;;;CCD?FD@C@CCBBBDDACBCCB?D?AAAC@C@BBAACBBBA<78888)7@<BBBC=CCBC@CA@=@@499?A@A=ACBBBB@@=AB?;?7:;===?>>;>>>>:::::::>>?>=>F???@=???<AB=B===>?BADED:95555'54949==<>>'=<8888-5///..25-.(....$.789;6;5996:?<8585490555822,25;5;88;=>:89=>>;;;>===?;??>>;;771777716>?B
@ATNG8:01810:06148
GATGGTAGCACACGAGATCTCATCGTACTCATTCGTTTCGGAAGAGACAGGTACGTTAATAGTTAATAGCGTACTTCTTTTTCTTGCTTTCGTGGTATTCTTGCTAGTTACACTAGCCATCCTTACTGCGCTTCGATTGTGTGCGTACTGCTGCAATATTGTTAACGTGAGTCTTGTAAAACCTTCTTTTTACGTTTACTCTCGTGTTAAAAATCTGAATTCTTCTAGAGTTCCTGATCTTCTGGATAGCGACGCGATATACTACCTCGATCTTGGTAAGTC
+
:9@@8=BBBBCDCDCCCCCCCCC=;;ABC@@A>ABCC=BB=B;@@@ABCC@DD@@@<A<AAB@<<9<;;;====C?@AAAA2@C?C>=>8?@@A>BBB?BB=??ABAA>AABCCBCC>A@A==:>@BBB@?@=@@=<156:9::997;::96522,27725717277=>98866165555&2+22797::)77777.777777;866-6552$2778:5;322,2898555,2+286553.335*..;;55555///5<8<9:78.622297729(--(---
@ATNG8:01812:06118
GATGGTAGTGTGTCTCTGAGAGTAGTACTCATTCGTTTCGGAAGAGACAGGTACGTTAATAGTTAATAGCGTACTTCTTTTTCTTGCTTTCGTGGTATTCTTGCTAGTTACACTAGCCATCCTTACTGCGCTTCGATTGTGTGCGTACTGCTGCAATATTGTTAACGTGAGTCTTGTAAAACCTTCTTTTTACGTTTACTCTCGTGTTAAAAATCTGAATTCTTCTAGAGTTCCTGATCTTCTGGAGATACACATGATACTCTACATCGATAACCTCGAGTCT
+
BCCD?BBCCCCCCCCCCHHDCBCCCCCCCBCB@CCCD>DD?B@BBBBCCC@CDCCIAB?BBBC@C@CCCCCAAAHBCDDCC5BB?C@@@;@@@A=@;;5;B5;;@@@DACCBCDAACAEEC?B@GEDCBAAA?BAAB>BBBBCCBCB@@@BBABB?BCC@BB@B?CA@@@BB;;5;;;;;6;>C>@AAAA0@BBBC=AABCCCCBBB?BBBB2BBBBC@B?BB=@@CCCCD@C@@A@BBB?CAL@CCCCCCCBCCCDCCCCC@AADB???CC@C?ABBBBBBB
@ATNG8:01814:06148
GATGGTAGGCGAGAGTGAGACGCAGTACTCATTCGTTTTCGGAAGAGACAGGTACGTTAATAGTTAATAGCGTACTTCTTTTTCTTGCTTTCTGTGGTATTCTTGCTAGTTACACTAGCCATCCTTACTGCGCTTCGATTGTGTGCGTACTGCTGCAATATTGTTAACGTGAGTCTTGTAAAAACCTTTCTTTTTTACGTTTTACTCTCGTGTTTAAAAAATCTTGAATTCTCTAGAAGTTCCTTGATCTTCTGGTGAGATATGCATGATGCTACCATGACTAACCTCG
+
:::@5:<A>ACCB@@@BBBBCICBAB@@ACA@=@;:::.;B=B?BBBBDBC?BBCBB@B@CBBB?B>@@BCBAA9?499:::'9;3;==>50//;;(//:7:<79//.332779?@>==:9:75;:>?A==888:?A@@<>>>><>=>>@@?=::880866=AA=A<>>>????BB=?;;;;:*:188*8:::::&7;////)////:::=656'/8887%7./-.85;4886=<//-/8486;6>@>==9;;;<@B>>>???;<;???@@@::6-333---707-32,
@ATNG8:01815:06115
GATGGTAGCACGAGTCACTCATATCCAGAAGATCAGGAACTCTAGAAGAATTCAGATTTTTAACACGAGAGTAAACGTAAAAAGAAGGTTTTACAAGACTCACGTTAACAATATTGCAGCAGTACGCACACAATCGAAGCGCAGTAAGGATGGCTAGTGTAACTAGCAAGAATACCACGAAAGCAAGAAAAAGAAGTACGCTATTAACTATTAACGTACCTGTCTCTTCCGAAACGAATGAGTACAGAGAGTACGATATGTCTACCATCGATAACCTCGAGTCT
+
AA?B>A@<@<<<<<B;A<CGECCBB:DDD@CBBBAA?C?AACBBAB=??;?;??@AA@@<+:7:<=BBBCA:::36/0/<<<+<:5;)555&5<;7?<BABA@>A>@?CB@DBC@DDCBCCCCBBCCBCBBC@CBBC@C::9@@??8@>A;;9;DBCAAAA>ACFBBB?>>9?BC9>>A?A8=;=8>AAAB3BB?B@B???<:;+/+/:9;6;79;@@C@BCAAACC?B?BBB=ABB?BBCBBCCBBBCCCBBBAAABCCBBB@B:>788>=>:>:>A>>>A@@
@ATNG8:01820:06115
GATGGTAGCGCGACGAGCGTAGACCCAGAAGATCAGGAACTCTAGAAGAATTCAGATTTTTAACACGAGAGTAAACGTAAAAAGAAGGTTTTACAAGACTCACGTTAACAATATTGCAGCAGTACGCACACAATCGAAGCGCAGTAAGGATGGCTAGTGTAACTAGCAAGAATACCACGAAGCAGAAAAAGAAGTACGCTATTAACTATTAACGTACCTGTCTCTTCCGAAACGATGAGTACGTGTGCGACGTGTCTCCTACCATCGATAACCTCGAGTCT
+
555=:>===>;;;;A@ABB>>CCCC=CEEAAA@CCC@D>??;?:<<7::6:699933333$34;334::;;88818999:::);<8=8===0@@@@BBBBBCCCC@D?CC;;;B>BA@@B@BBBBBA@@AAA=@@;;5:=<<<:898?>:;97?;:::<<B9??;>;<87817<849///(////9;;;+;;5;:3339625+56755:,2,255559=>>>==B@@>??@8:00/9:>BCBBBBA997;;77325527988485552223927;>>>9;;
@ATNG8:01827:06152
GATGGTAGCATCATGCATATCTCACCAGAAGATCAGGAACTCTAGAAGAATTCAGATTTTTAACACGAGAGTAAACGTAAAAAGAAGGTTTTACAAGACTCACGTTAACAATATTGCAGCAGTACGCACACAATCGAAGCGCAGTAAGGATGGCTAGTGTAACTAGCAAGAATACCACGAAAGCAAGAAAAAGAAGTACGCTATTAACTATTAACGTACCTGTCTCTTCCGAAACGAATGAGTACTATGTAGAGCTCTATACTATCGATAACCTCGAGTCT
+
BBAA>B?@@BBAA@ABACBBDCCBB?CDE@;;;CBB>B?BBCDCCB?BB?B?BBCBBBBB3B?BBBBCAACCCC>AABCBAA2A@;@5;;;.;CC?BEDCMCDCC@C@BB@BBB@BABBBCCCFDCCCBBCC?B@@@<@9::CBBC?C@DBB?BCDCCBCC?CAA@AA?CD?BAA49::99,9<<:9999:(9@;ABBBCBBBF<@;>>AA;>;>=BBBHCCBBBBB=?<?AA;ACC?@@?CCCBBBABBCCCCBBB@@B@@@@@===;;5;5:::;>===
@ATNG8:01779:06180
GATGGTAGTAGTACACTAGTCATACCAGAAGATCAGGAACTCTAGAAGAATTCAGATTTTTAACACGAGAGTAAACGTAAAAAGAAGGTTTTACAAGACTCACGTTAACAATATTGCAGCAGTACGCACACAATCGAAGCGCAGTAAGGATGGCTAGTGTAACTAGCAAGAATACCACGAAAGCAAGAAAAAGAAGTACGCTATTAACTATTAACGTACCTGTCTCTTCCGAAACGAATGAGTACACACCTCATATGACACTACCATCGATAACCTCGAGTCT
+
@>>A<@=BBBCBBAB@CCDDGCCA@=@BB?BBBB@A=A9<<CCCAB=@@;@=ABBBBBDC5D?DBCCDDCB?><6<=;;;;;*;C@B4;;;-;?A@BCCCCCGCB@C@CC@CCD?AAACCCCEBCCCCAA994:B::8;CBBBCA@=@ADBB@CBBBCCCB?CCCCBB@BB????@AAAAA9@?>999999.:A?B@??BCA==3738>@A6;7;@BBB?BBBBACD@C@???9???=?BEAABBAAAB?BCBBBBCC@===AA=B;;;?>>8=:>AA@@>?@
@ATNG8:01780:06206
GATGGTAGGCGAGAGTGAGACGCAGTACTCATTCGTTTCGGAAGAGACAGGTACGTTAATAGTTAATAGCGTACTTCTTTTTCTTGCTTTCGTGGTATTCTTGCTAGTTACACTAGCCATCCTTACTGCGCTTCGATTGTGTGCGTACTGCTGCAATATTGTTAACGTGAGTCTTGTAAAACCTTCTTTTTACGTTTACTCTCGTGTTAAAAATCTGAATTCTTCTAGAGTTCCTGATCTTCTGGATACACTCATGTGCACCTACCATCGATAACCTCGAGTCT
+
AACC@ECC@AABCCHCCCBB;9;JCCAABB9:9:CBC>DD@CACBBBBCB?BBCDD@D?BBBB?B@BBBACCBBA?BBDCC3BB?BBBB>BBBB?B><7>A299ABBE@BBBA@@?C>@@@<A<ADA?===?<AAAA;A??>>>?AAAA??==<<9>>><@A<@;??AAAAAAC9??AAA6A9<8:9999+9??>?7?===????@@:>>>>/>>>>D=C=AA<>>@B?>@=A==>=@@@9>>A=AAA=>>@A@<==>>>A:==>:<:;;>>>=A<>>>@?B=>
@ATNG8:01782:06166
GGATGGTAGGCGACATACGATACGCGCCAGAAGACTCAGGAACGCTAGAAGAATTACAGATTTTTTAACACGAGAGTAAAACGTAAAAAAGAAGGTTTTACAAGACTCACGTTAACAATATTGCAGCAGTACGCACACAATCGAAGCGCAGTAAGGATGGACTAGTGTAACTAGCAAGAATACCACGAAAGCAAGAAAAAGAAGTACGCTATTAACTATTAACGTACCTGTCTCTTCCGAAAACGAATGAGTACGAGAGTCAGAGCAGACTACCATCGATAACCTCGAGTCT
+
/)///27::3/444555555<99455;.559)----,,,,2,---:777444.4.48344==;;=%505<8883333333&38444444#447<7<<<+55<7:9::///;;)3.394:;=7<<<=>BBBBBBCBCBCB?BB@@<@AAABBBB?B?@@=,0000/:;==:=>>@AA@BB?BBB?BAECC>???<99:::(:A?BBBBBBB>:7:8:>>;*/*/<00/8>B@@@=?2929999&49=:>@>C>>:;:::9??@BC@AABAAAAA=A999<<<29277<<=>=>
@ATNG8:01786:06164
GATGGTAGTATCTGTCTACGAGAGCCAGAAGATCAGGAACTCTAGAAGAATTCAGATTTTTAACACGAGAGTAAACGTAAAAAGAAGGTTTTTACAAGACTCACGTTAACAATATTGCAGCAGTACGCACACAATCGAAGCGCAGTAAGGATGGCTAGTGTAACTAGCAAGAATACCACGAAAGCATGAAAAAGAAGTACGCTATTAACTATTAACGTACCTGTCTCTTCCGAAACGAATGAGACACACTCTCATATGACACTACCATCGATAACCTCGAGTCT
+
;;;<@BDEBABBCCCECCCBECCDC@CBA?BCAAAB@A=ABB??@C@BB@B@BAAABCCC2C?CC@@ACCC>==7=@BDGDD5CB>B5;;;;*;AA>BCGCCCCCC?B?BD@DDD?BBBBCBBBCCCCCBCCC@CCCC?AABBA@@B>C@C@@>@CDDCBBC?CCAAAB?CC?BBB9>>999+::::BBBFB3CDAB999DCA=>:><?@@@;><@BE@@=@AA@ABB?B?BBC>BBB?BBDFBBB@@ABDCBAACCCC@===@@>@;;;@>?;>=AB???@@@
@ATNG8:01789:06180
GATGGTAGCTCACGTACGTCACACGTACTCATTCGTTTCGGAAGAGACAGGTACGTTAATAGTTAATAGCGTACTTCTTTTTCTTGCTTTCTTGGTATTCTTGCTAGTTACACTAGCCATCCTTACTGCGCTTCGATTGTGTGCGTACTGCTGCAATATTGTTAACGTGAGTCTTGTAAAACCTTCTTTTTACGTTTACTCTCGTGTTAAAAATCTGAATTCTTCTAGAGTTCCTGATCTTCTGGTCTACTACACTGTACTCTACCATCGATAACCTCGAGTCT
+
BBCB@CBBBCCCBBBG;;;CCCDBCBBCCDAA=ACCC?DE@C@CCBBBCD@DCDBB?B?BBBC@C@DCCCDDACC@AACCC2A@>BBBB>BB?B?BBB@CC79:;?7914>>AADDB?AA?=A====AA=><;@??A:===>>AAAAAA?===??8>>@;AA=A=ACB@@@A==:=>AAA,9275::888*8:;A>3:585:88:AA=BDBA*7;>>B>B?B><>@D@@>>:>:<:::AA:=>=<@@>>>?@@@@@???BB@@6606///===7@9@C@@@>>>
@ATNG8:01791:06201
GATGGTAGCGCACACATAGATACAGTACTCATTCGTTTCGGAAGAGACAGGTACGTTAATAGTTAATAGCGTACTTCTTTTTTCTTGCTTTCGTGGTATTCTTGCTAGTTACACTAGCCATCCTTACTGCGCTTCGATTGTGTGCGTACTGCTGCAATATTGTTAACGTGAGTCTTGTAAAACCTTCTTTTTTACGTTTACTCTCGTGTTAAAAATCTGAATTCTTCTAGAGTTTCCTGATCTTCTGGGTGTATCAGCGAGTATCTACCATCGATAACCTCGAGTCT
+
?=BC@DBBACCDBBBBBCCCCCCCDDDCBB@?>?DDD=CC?C@CCCCCBC@BBB@A?A@ECCB?B?BCCCCAAAA;>>>?>?&?A=AACC?CCDC@CCD@CC>AABCCEACCCDCCCC?CCC?B?BCCCBB9999BBB?CBBCCCCCCCCBBBBBC@CCC@A@>@=AABBBBB@@?@EEDE;B?B>BAABBB*BCCCE=BBCCCCBCBC@CCCC5CBABC?A=AD@BA@?A:::/;>CCCCCC?B@A@<ABBCCGCDAAACCCFFDCC@C:::CAA<@=@BA@CAA@
@ATNG8:01793:06166
GATGGTAGTACATGATAGACGCACCAGAAGATCAGGAACTCTAGAAGAATTCAGATTTTTAACGCGAGAGTAAACGTAAAAAGAAGGTTTACAAGACTCACGTTAACAATATTGCAGCAGTACGCACACAATCGAAGCGCAGTAAGGATGGCTAGTGTAACTAGCAAGAATACCACGAAAGCAAGAAAAAGAAGTACGCTATTAACTATTAACGTACCTGTCTCTTCCGAAACGAATGAGTACTGCGTCTCACTCTCGCCTACCATCGATAACCTCGAGTCT
+
;A;A8<<<444:554:4445445575568655<55.5.5544454.4;.404466@@@@+?:>>>>=>>>>FD=D;;;;:;';C>C5;:.5>>49AAAA@BAA:@<??;>>?:??:<@@@<>AB;;:B@>8>000;=@>??=>B;@=B@@;@B@@@AAB>@@@CDD@AA?99:<@@?@@6>==99:999(9<9<@=BB=?==3827;?>6?<>9ABA=@CCCABA5;4:::,449.9<<>ABBBCCCB::9@?>?BBBB@AA?@C95598;8=9>>BB<<88
@ATNG8:01799:06185
GATGGTAGCGCGACGAGCGTAGACCCAGAAGATCAGGAACTCTAGAAGAATTCAGATTTTTAACACGAGAGTAAACGTAAAAAGAAGGTTTTACAAGACTCACGTTAACAATATTGCAGCAGTACGCACACAATCGAAGCGCAGTAAGGATGGCTAGTGTAACTAGCAAGAATACCACGAAAGCAAGAAAAAGAAGTACGCTATTAACTATTAACGTACCTGTCTCTTCCGAAACGAATGAGTACGTGTGCGACGTGTCTCCTACCATCGATAACCTCGAGTCT
+
BBBC@CA@ACC:;;AABGCCDDCCC>BA@?@D@@@C@B@CCCCCCC?CC?C?BBBAAAAA2A?CBBBCBCBCCE>?>AAAAA,@B=A=AAA7BDIACCCCCCCBB?B@BB@BCC?BBBAABCCCCCBBBBBC@CCDD?B?@>988B?B@EAA?AAAAABBB?BBCBBB@DC@@??@BAAAA;A@@<@@@@@2@A>B???BAA??<>;>AAA7;6;?B@@=@BAAAFD?A?AA@9@:949BBAB??@BB???CCBC???BAA;>?B=A;:;B@@;><>??AA@@@
@ATNG8:01799:06189
GATGGTAGCACGAGTCACTCATATCCAGAAGATCAGGAACTCTAGAAGAATTCAGATTTTTAACACGAGAGTAAACGTAAAAAGAAGGTTTTACAAGACTCACGTTAACAATATTGCAGCAGTACGCACACAATCGAAGCGCAGTAAGGATGGCTAGTGTAACTAGCAAGAATACCACGAAAGCAAGAAAAAGAAGTACGCTATTAACTATTAACGTACCTGTCTCTTCCGAAACGAATGAGTACGTGTGCGACGTGTCTCCTACCATCGATAACCTCGAGTCT
+
@?@@7?EECCBB=BEGBBBBBBBBCACAA>ACCCAA?ABDCCCCBC@BC@C@CC@@@CCC3C@BCBCCCCCBBC=BDCFFDD3CB?C5;<;-;ED@CBCJBBBCC?C?BC?CCD?BBBBBCCCCDCCCBBBC@FCBA?B@@@???C>C?B::::DDDCCAA?ABBCCC?CC????<??@@@8??A=ACCCC2CC?B888AAA>>:><A@BB;?<?ACCC@BBBBBBB?@=000+000,000;ACFBBBAAABBBCBA?ABA<>??=?888>8818:==>??>??
@ATNG8:01803:06198
GATGGTAGACATATCGTACTCTCTGTACTCATTCGTTTCGGAAGAGACAGGTACGTTAATAGTTAATAGCGTACTTCTTTTTCTTGCTTTCGTGGTATTCTTGCTAGTTACACTAGCCATCCTTACTGCGCTTCGATTGTGTGCGTACTGCTGCAATATTGTTAACGTGAGTCTTGTAAAACCTTCTTTTTACGTTTACTCTCGTGTTAAAAATCTGAATTCTTCTAGAGTTCCTGATCTTCTGGGTGCGCTACAGTCTCTCATCGATAACCTCGAGTCT
+
@A@@=@B=BBCCCBBBBBCBCCCBAAAAAAAB=@@@@;@A?C?CBBCCCD@CAAAB?A?BAAB?=8;;BBAB=8=58<;;<+?@6AAAA<99:B>ABC@CD7998<;;>BBCAA>>>;>>B=B688===;;;;>?>>7;<??AB>>>>?==>???7;;>=AB=B<@@;;;>><@;95577*74945////'/9998*..5388<855-5222$27::;399;=7>AAAA@A=A=AA;;;A7;;?A7>>;;;;;;>?>AAAAA==<<///6:9776?===A
@ATNG8:01807:06176
GATGGTAGATATATGCACGCTCTACCAGAAGATCAGGAACTCTAGAAGAATTCAGATTTTTAACACGAGAGTAAACGTAAAAAGAAGGTTTTACAAGACTCACGTTAACAATATTGCAGCAGTACGCACACAATCGAAGCGCAGTAAGGATGGCTAGTGTAACTAGCAAGAATACCACGAAAGCAAGAAAAAGAAGTACGCTATTAACTATTAACGTACCTGTCTCTTCCGAAACGAATGAGTACATAGATATACGTATAGCTACCATCGATAACCTCGAGTCT
+
<:;;:><CB;;5:999;5559555525;;7@DBB;;8;<?>A@AAB?AF@D@@?::4;;;);7:ACCBAABCDD>9766?>>1?@9=2944&5;@=@;::@>=00,0;@@=AAB?BBBBBCCCCCCCFBBBC?B@@@=AAAA@@AB?B@C;;:;BBBCBECACCCBBB>@@@BBB>AABBF??@??BBBBB3BB?BBBA>??@A=A?B>BB=A<==BBA=BBBABBB?B?BBD=@??;:::AAABBBBBBBBBBBBBBB@???@A8=788:>@8=:>AA??<::
@ATNG8:01810:06172
GATGGTAGTGTCATATGAGAGTGTGTACTCATTCGTTTCGGAAGAGACAGGTACGTTTAATAGTTAATAGACGTAACTTCTTTTTCTTTGCTTTTCGTGGTATTCTTGCTAGTTACACTAGCCATCCTTACTGCGCTTCGATTGTGTGCGTACTGCTGCAATATTGTTAACGTGAGTCTTGTAAAAACCTTCTTTTTTACGTTTACTCTCGTGTTAAAAATCTGAATTCTTCTAGAGTTCCTGATCTTCTGGACAGAGTGTGCAGATACTACCATCGATAACCTCGAGTCT
+
45::9>>@A@==?===?>BB@BA??<999;95.98<:9:=5:5595;99=4955555)5499;A40+0<0//://)/5.5<<<<(444)445<<0;;<<8<;>:;B5;;;:AB>BBBBCCCH@CCE@C@CCBBBB;<8;BBC?CAA;;;BBBBBBBBBCE@AA@@CC@C@BBBBBBBAA=A;;;;;*;=A9@@CCDD)AAB@C499;9>=>@;=>>>>>+;996<;;;BE?;00000><?;??BBBB=?@A?BACCBBBBBAAABCCCCC@@=A;;;?@?<@=@CCEDA@@
@ATNG8:01811:06201
GATGGTAGGCGAGAGTGAGACGCAGTACTCATTCGTTTCGGAAGAGACAGGTACGTTAATAGTTAATAGCGTACTTCTTTTTCTTGCTTCGTGGTATTTCTTGCTAGTTACACTAGCCATCCTTACTGCGCTTCGATTGTGTGCGTACTGCTGCAATATTGTTAACGTGAGTCTTGTAAAACCTTCTTTTTACGTTTACTCTCGTGTTAAAAATCTGAATTCTTCTAGAGTTCCTGATCTTCTGGTGTCGTCTATCATGTACTACCATCGATAACCTCAGTCT
+
0/:45:4469<=@@@;<995<<><BCBCBC;<8;CCB=AB=@?@@>??9:.444<<8>4555;7;5:889BA?:=577777$//48//*/96;2;337(3;)//////(/888333:4999296:A>>====;?@BB<???@?>>888>==///;,//5655(5.59::<ABAA:==AAA6A<A9=====+===AB9>?==;;;=::4699:+9///=6=6??;@AA@;66+/*/<<?@A:>>@=A@@@A>>>AA>>;;;?=:9:;>:::D>=6=9<<>@:::
@ATNG8:01812:06207
GATGGTAGTGTGTCTCTGAGAGTAGTACTCATTCGTTTCGGAAGAGACAGGTACGTTAATAGTTAATAGCGTACTTCTTTTTCTTGCTTTCGTGGTATTCTTGCTAGTTACACTAGCCATCCTTACTGCGCTTCGATTGTGTGCGTACTGCTGCAATATTGTTAACGTGAGTCTTGTAAAACCTTCTTTTTACGTTTACTCTCGTGTTAAAAATCTGAATTCTTCTAGAGTTCCTGATCTTCTGGGTGTATCAGCGAGTATCTACCATCGATAACCTCGAGTCT
+
AA;;46>>@BBBBBBBBBBCBBABACBBDCBB?BCCC=BB@D@CCBBBCC@CBBCCACACCCC@C?BAEDCBCCCACCCDD5CD@CBBB:A@A@7;;@;AB=AACBBKAGCCCCC;;:;BC?C?CGCDBBBD@CCBC@CCCCCBBBCCCCCBBAB=:::<@C=B?BEBBBCCBB?B;;;;.;=B?BBBBA,@@;;;0:ABBBCCBAA5;;;;*9@ABC@C@CCACDCDCBC@B?BBADBB?BBCB=BAAACBB;;;CCCCCCB@>9>000@<<,0+;BB@@@??
@ATNG8:01824:06162
GATGGTAGGCGAGAGTGAGACGCAGTACTCATTCGTTTCGGAAGAGACAGGTACGTTAATAGTTAATAGCGTACTTCTTTTTCTTGCTTTCGTGGTATTCTTGCTAGTTACACTAGCCATCCTTACTGCGCTTCGATTGTGTGCGTACTGCTGCAATATTTGTTAACGTGAGTCTTGTAAAACCTTCTTTTTTACGTTTACTCTCGTGTTAAAAATCTGAATTCTTCTAGAGTTCCTGATCTTCTGGTAGAGCGTGCATATATCTACCATCGATAACCTCGAGTCT
+
@ABB@CBB?BCBBCCCDDDD:;=CCCBBBB::7;BBC=CD@B?BBB@@AB?BBBBB@C>BB?@>?@DBBABBB@C<??>>?.<A?ECCC>CCB?;@981:@>999ABB?CBBBBBCC?>;=<?<?AA@=>>?<?BBB:=>@@@=>>>@AAAA@@A=;;;@9@A;><>>>@@AA@@:==>BB5B<>9887766%8=776.776///;<;=/7766'29;<@<@<@@=A???@CC=C<AA@@==:>>C>DAA=====A@A777@?@?9606///;66165<=><==>>
@ATNG8:01826:06197
GATGGTAGGCGTGTGAGAGTCTGCCCAGAAGATCAGGAACTCTAGAAGAATTCAGATTTTTAACACGAGAGTAAACGTAAAAAGAAGGTTTTACAAGACTCACGTTAACAATATTGCAGCAGTACGCACACAATCGAAGCGCAGTAAGGATGGCTAGTGTAACTAGCAAGAATACCACGAAAAGCAAGAAAAAGAAGTACGCTATTAACTATTAACGTACCTGTCTCTTCCGAAACGAATGAGTACGATGAGATCTCGTGTGCTACCATCGATAACCTCGAGTCT
+
BBBC@CCC?CBCBCD;;;ECCCBBC>BCC?CDCBCC@C?BBCDCCB?AC@D@CCBBBCCB3B?CCC???CCCDD>BABBBBA2==8<8<<=5>AC????BCBABB>A>CA=AAA<@@@>>>?C@@@@A>>>A=AA<<8>@BBAA==:=<@?B@BBBBBCBB?BA??BC?CC?CCC7=<8999+:::38=<=<,893:AAAAA;;;7:7:>??5949<::;:==??>>>=B=@??9>??;???BABBAAABCCB>==?@??>>>@AA<A:>><;;5:6;@A@@>>>
@ATNG8:01782:06224
GATGGTAGAGTACAGTGTAGTAGACCAGAAGATCAGGAACTCTAGAAGAATTCAGATTTTTAACACGAGAGTAAACGTAAAAAGAAGGTTTTACAAGACTCACGTTAACAATATTGCAGCAGTACGCACACAATCGAAGCGCAGTAAGGATGGCTAGTGTAACTAGCAAGAATACCACGAAAGCATGAAAAAGAAGTACGCTATTAACTATTAACGTACCTGTCTCTTCCGAAACGAATGAGTACTGTATCTATGTGTGCGCTACCATCGATAACCTCGAGTCT
+
CC@??ABCCFCCCBBBCEDDCCCBA@CBF@CBBBBC@B@CCCCBBB?BC@C@AAAABFFF2A>ABBCCBBB>>>7=8:;AAB3BB@B@DDD7CCGBCBBBBCDDD@C@CC@CBC?ABBBDBCCCDCBBBBBC?BCAA?ACBBBBAB@C?C99;:CCCDCBB?BBBBAA?CD@CBC?CBBAD;@:9999:::(:@;A?@?CAC??:>:=BBB:=:=?BAB?BAAABCC@C@CBB>BAA>ABBBBBBAACCCCBBBBBBBBBBBA@@<788?B??;?;?@AAA;;;
@ATNG8:01787:06250
GATGGTAGCACACGAGATCTCATCGTACTCATTCGTTTCGGAAGAGACAGGTACGTTAATAGTTAATAGCGTACTTCTTTTTCTTGCTTTCGTGGTATTCTTGCTAGTTACACTAGCCATCCTTACTGCGCTTCGATTGTGTGCGTACTGCTGCAATATTGTTAACGTGAGTCTTGTAAAACCTTCTTTTTACGTTTACTCTCGTGTTAAAAATCTGAATTCTTCTAGAGTTCCTGATCTTCTGGATACACTCATGTCACCTACATCGATAACCTCGAGTCT
+
>:<C@FCC@BBCCCCBBCDCCEECBBBCDC@A?ACHM?CB>B@CDDDDDD?BBCBB?B?BBDB@B@CDDCBBBBB9BCBBB1@?<?CBC=BCCB?BCC?CA7::?ABB?BBBBBBBB?BBB?C?AA@@@>>>:=AAA6<<:::<=>@;;;A>==?<@@A=@@=A<??????;;;<===AA5A<@<?????/?=89=2989///767@<@@@@.>888<8<9??9>@@????<?<??@@@B:==B<@@BAA???A@@@AAA<@@A>=<>@:97:<@@@A@@@@
@ATNG8:01791:06214
GATGGTAGTATAGAGCTCTACATAGTACTCATTCGTTTCGGAAGAGACAGGTACGTTAATAGTTAATAGCGTACTTCTTTTTCTTGCTTTCGTGGTATTCTTGCTAGTTACACTAGCCATCCTTACTGCGCTTCGATTGTGTGCGTACCGCTGCAATATTGTTAACGTGAGTCTTGTAAAACCTTCTTTTTACGTTTACTCTCGTGTTAAAAATCTGAATTCTTCTAGAGTTCCTGATCTTCTGGGTCTACGCTCGTCGCGCTACCATCGATAACCTCGAGTCT
+
BACC@CCBBBCCC@@ABBBCCCCCCCCCFD@??@BBC?CE?B@CCBBBCCABCABB?A=ABAB?B@GBAAABBBB?BCDCA/DEAC>>?<>AAA5:9?9=A9>?>;=?;@BBB@;:<>>>>:>:=DB>>>===AAAB=???;;<=BBB7;;>====>==<AA=A:==B;;:??@<@AAAA5@<@=AAAAA.=====-88==>>A>?>=AACA/A:::A:>9?@<AA>====<A;@@AD??:====5:::?>>>A@@=<<==<=?A;>>A@>===B=BBBAA>>>
@ATNG8:01798:06230
GATGGTAGCGCATATCAGCGCAGCCCAGAAGATCAGGAACTCTAGAAGAATTCAGATTTTTAACACGAGAGTAAACGTAAAAAGAAGGTTTTACAAGACTCACGTTAACAATATTGCAGCAGTACGCACACAATCGAAGCGCAGTAAGGATGTCTAGTGTAACTAGCAAGAATACCACGAAAGCAAGAAAAAGAAGTACGCTATTAACTATTAACGTACCTGTCTCTTCCGAAACGAATGAGTACGATGAGAGAGCTCTCTCTACCATCGATAACCTCGAGTCT
+
CCCC@C;69<@C@@ACCCCCCCBBB>CCD@CCCDBB>A?CCCBBBB?BD@B?BBDBBBBD1C@CCBCCCCCDDD>BAAADDD3DD@C@BBB9BCC@CCCCCCCCC@C@AB?ADD?BBCBBBABCCCCCBBBC@GCCC@BBBCCCCB?C@CCCCBBCCCCBB?BECBBB???=?BB?CACCC=@@A@CBBBB39999BBCLCCCC@B@CCBB@B@CCDCC@CBBBBCC?C?CCB<B@@>@BBBCBBBC999BCCCCABAAAA@ACC@B888A??;;9=AA@@==>
@ATNG8:01804:06256
GATGGTAGATACTCGTGATACACCAGAAGATCAGGAACTCTAGAAGAATTCAGATTTTTAACACGAGAGTAAACGTAAAAAGAAGGTTTTACAAGACTCACGTTAACAATATTGCAGCAGTACGCACACAATCGAAGCGCAGTAAGGATGGCTAGTGTAACTAGCAAGAATACCACGAAAAGCAAGAAAAAAGAAGTACGCTATTAACTATTAACGTACCTGTCTCTTCCGAAACGAATGAGTACACATCGTCGTGTCGTGCTACCATCGATAACCTCGAGTCT
+
;;BB@CCBBCCBB@AAEDCC@AA?BBB>BCAAACAC?CBCCBBB@@@=<<@000;;;;,<:??8:8BBB@AA9@@;;:::*;C=@5;;;*9=?;@CCICCBCEAC@@@>@CE@DDCAC;;;ABCBBCBBB?BBBB?BBDAAA??;@;@A@=ABAABCA@>?A;;=>9;<5;=83833333&3771333333#788883788;6727599>?5>:>>BBB?BBBBBBB?C?BBB>CCB>BABBBCCCCAAABBBBBBBBBBBBBBB?BBBAA994:49@A;<===
@ATNG8:01807:06236
GATGGTAGATACTCGCTGATACACCCAGAAGATCAGGAACTCTAGAAGAATTCAGATTTTTAACACGAGAGTAAACGTAAAAAGAAGGTTTTACAAGACTCACGTTAACAATATTGCAGCAGTACGCACACAATCGAAGCGCAGTAAGGATGGCTAGTGTAACTAGCAAGAATACCACGAAGCAAGAAAAAGAAGTACGCTATTAAACTATTAACGTACCTGTCTCTTCCGAAACGAATGAGTACTGTATCTATGTGTGCGCTACCATCGATAACCTCGATGTCT
+
44:<7<555<;;;=<<56655999;056>:==C@00-0,//8;;;;6;;+/+/9;07333$34988888=;;BB<8=<?@@A+==7<.555&59<7696==<7/0)0:>>6=:<.49445::666;==55958<::;755438888295:::.444445446;<;;;;-33,33<.33;;.3448==???+44/3;98<7777-66(698:9>8=<@@>:>:555<<8A8>::3600*0//66678:333;>;888<@:;B@=@@0////976,3(------455
@ATNG8:01808:06212
GATGGTAGTGATACAGATCAGACACCAGAAGATCAGGAACTCTAGAAGAATTCAGATTTTAACACGAGAGTAAACGTAAAAAGAAGGTTTTACAAGACTCACGTTAACAATATTGCAGCAGTACGCACACAATCGAAGCGCAGTAAGGATGGCTAGTGTAACTAGCAAGAATACCACTAAAGCAAGAAAAAGAAGTACGCTATTAACTATTAACGTACCTGTCTCTTCCGAAACGAATGAGTACTATGTAGAGCTCTATACTAATCGATAACCTCGAGTCT
+
>>>C8;;:5949@:96;==B>><;<8===255<:>:.405:<<=A@><A9A8AAD9997&3,3;;8=8B?BA@9<<;:999$9?;;2995&5@;;;:699B@=?4;4:>9=?@;@AA?BBBACECBBCDBA8;;AB<@@BBCCAA>A=AAA<@BBBCC;:8:AB?::79B>@@@=@?=>=87777<CCCB1AA?@@@B@:5571502225+2+259:939////99)3-3880833-3<3338===888888333;77.....(..22675:;:>>@@8::
@ATNG8:01814:06236
GATGGTATGCGTGAGAGAGAGACCCAGAAGATCAGGAACTCTAGAAGAATTCAGATTTTTAACACGAGAGTAAACGTAAAAAGAAGGTTTTACAAGACTCACGTTAACAATATTGCAGCAGTACGCACACAATCGAAGCGCAGTAAGGATGGCTAGTGTAACTAGCAAGAATACCACGAAAGCAAGAAAAAGAAGTACGCTATTAACTATTAACGTACCTGTCTCTTCCGAAACGAATGAGTACACACTCTCATATGACACTACCATCGATAACCTCGAGTCT
+
AAAC@BCCCC;;;@AACCCCCCCE?CCB?CBBB;;::9?@DDDDB?AC?A=ABCCCCCC+C8CCAAAACCCCC>AA;;;;;*;A=@<@@@7@BD?CCDBBBCCC@C@BB@BCB?A@CCCCDCCCCCCCCCC?B?@@=A@ABBBBC@C@C;;;;CBCCCBB?BBCBCC?>@;?AA4::??=5>??;==???1?B?CCCAB@B??5;5;:>=5;5;ABBB@DD;;;AA>A?BBF>CBB?BCBBBCABBCCBBBBBBBBBAAABBGC?C899BA@;?<>CCCB99:
@ATNG8:01791:06286
GATGGTAGGACGAGCGTCTGAGAGGTACTCATTCGTTTCGGAAGAGACAGGTACGTTAATAGTTAATAGCGTACTTCTTTTTCTTGCTTTCGTGGTATTCTTGCTAGTTACACTAGCCATCCTTACTGCGCTTCGATTGTGTGCGTACTGCTGCAATATTGTTAACGTGAGTCTTGTAAAACCTTCTTTTTACGTTTACTCTCGTGTTAAAAATCTGAATTCTTCTAGAGTTCCTGATCTTCTGGGCAGACTCTCACACGCCTACCATCGATAACCTCGAGTCT
+
CAAB@DBC@CCCBBABBBBBDCBB@CBCBCAA?AACC=CC?B@BCCBCCC@CCFCC@C@CCCC@CBBBCCEBBBC?AAAAA2AB?BBBB>BCCC@EEDACC@CCCBBC@CBBBCBBB@CDD@C@BEBCC@@@?ABBC:;<CCCCCDBCDCG@@AC@DBC@BB?B?BCBBCCHBC@B;;;;6;>C>;;<<<*;BBBC:<;ICCCDCCC@BDDD2CCBCC@DACC@CCCDBDD@D@AA@CBB<@@BC>BCCCBBBCCDCBBBDACCA<>000=00,;@BABCB@@@
@ATNG8:01796:06284
GATGGTAGGCGACATACATACGCGCCAGAAGATCAGGAACTCTAGAAGAATTCAGATTTTTAACACGAGAGTAAACGTAAAAAGAAGGTTTTACAAGACTCACGTTAACAATATTGCAGCAGTACGCACACAATCGAAGCGCAGTAAGGATGGCTAGTGTAACTAGCAAGAATACCACGAAAGCAAGAAAAAGAAGTACGCTATTAACTATTAACGTACCTGTCTCTTCCGAAACGAATGAGTACGAGAGTCAGAGCAGAGCTACCATCGATAACCTCGAGTCT
+
@89905=A?@@@CDCCDCCCCBCDC@FEE@CCEBAA<@<@AA@AAC@DD?C@CBB@@@@@,@=ABBGCBBBAA@;A@?@@@@0@B@E5;;<*;CB>CCBCCDLBA>A?BA=@@A>ACBBBBBCCCDCCCCCC@CCCC>BABA@@@@;@;A::6;BBBCCCC@CCCCCC@CC>???799AA?8@@>;99999.9A@B@??BCDBB?B?BBBB>>:>@CDC@CCCDCDC@C@BBB>BBB>???CCBBAAACAAABBBBAACCCCCDD?D999B>=8>;===AA>>>
@ATNG8:01797:06297
GATGGTAGTCTCAGATAGTCTATAGTACTCATTCGTTTCGGAAGAGACAGGTACGTTAATAGTTAATAGCGTACTTCTTTTTCTTGCTTTCGTGGTATTCTTGCTAGTTACACTAGCCATCCTTACTGCGCTTCGATTGTGTGCGTACTGCTGCAATATTGTTAACGTGAGTCTTGTAAAACCTTCTTTTTACGTTTACTCTCGTGTTAAAAATCTGAATTCTTCTAGAGTTCCTATCTTCTGGTATGACTAGTGTACTACTACCATCGATAACCTCGAGTCT
+
B:;9;B<AACBCBDCCCCBCCDCBBBCCBCBB?BCCD=BB@DADDCBCCD@CDCCC@C?BCBA>B@BBDCCDDCC?BACCC1CC>ABCD>BBAB?CDD@CB?A@BBBC?CBCDCCCC?BBC?B@CCCCCBBC?BBCD@EBBBBCCBBBBAA@ABC@BBB@BD=@=A@@@CBKEGACCCFE=G@C@BCCCC5CBBBE;;;CBBBDA@@5;;;;*;A@BB=@?@B@CCBCCCC@A?ABBCC>A?@?@BCCBBBCCCCCBBBBACED@C@??A9979>AAA@@000
@ATNG8:01802:06304
GATGGTAGTAGTACACTAGTCATACCAGAAGATACAGGAACTCTAGAAGAATTCAGATTTTTAACACAGAGAGTAAACGTAAAAAAGAAGGTTTTACAAAGACTCACGTTAACAATATTGCAGCAGTACGCACACAATCGAAGCGCAGTAAGGATGGCTAGTGTAACTAGCAAGAATACCACGAAAGCAAGAAAAAAGAAGTACGCTATTAACTATTAACGTACCTGTCTCTTCCGAAACGAATGAGTACATAGATATACGTATAGCTACCATCGATAACCTCGAGTCT
+
448939<>@>>999955//:////:2///2//----7(/)/7//5559<=9=:<<655<<<)9676/////89333(37444444#3:-3-333&3333(33993339:6:6;;6?8714==<>BCCCCBBAABCC@BB:;8:??=>??@=B?BAA?A;;9>>>?<????AB?@B==<<187?>>6=9939@@@@@'?;8;>;776AAA5712275.7157=<8389448:;7;8<==8==?8:::B=<8@?@898@BBBA:;;;;966526...333.3.36333...
@ATNG8:01804:06260
GATGGTAGGCGAGAGTGAGACGCAGTACTCATTCGTTTCGGAAGAGACAGGTACGTTAATAGTTAATAGCGTACTTCTTTTTTCTTGCTTCGTGGTATTCTTGCTAGTTACACTAGCCATCCTTACTGCGCTTCGATTGTGTGCGTACTGCTGCAATATTGTTAACGTGAGTCTTGTAAAACCTTCTTTTTACGTTTTACTCTCGTGTTAAAAATCTGAATTCTTCTAGAGTTCCTGATCTTCTGGTGAGATATGCATGATGCTACCATCGATAACCTCGAGTCT
+
;5<>;>>D<BBBB:;6==?DB?BB@CCCIEED@CCCC>CD@C@@A@DCCB?B@A@C@C@BBBB@C4::;::::9;3333333#371777,3;;;*0/609=;<;;3786>AAACBBB>=@@:=:=@@A>>>96=555)./555556:>>996656.69:48:4:69:;@@@AAA<;<<99.92:475555'35----'--6---67/5,5AAA*888C=0727916::;<==:>;AA88;=7:9D=:;;:;;;>??;;;=<;///95977366;060696323--
@ATNG8:01805:06299
GATGGTAGCTCTGCTCTGACTTTCGTACTCATTCGTTTCGGAAGAGACAGGTACGTTAATAGTTAATAGCGTACTTCTTTTTCTTGCTTTCGTGGTATTCTTGCTAGTTACACTAGCCATCCTTACTGCGCTTCGATTGTGTGCGTACTGCTGCAATATTGTTAACGTGAGTCTTGTAAAACCTTCTTTTTACGTTTACTCTGTGTTAAAAATCTGAATTCTTCTAGAGTTCCTGATCTTCTGGTGTCTGATCTGTATCACTACCATCGATAACCTCGAGTCT
+
BCAA@BBCBCBBBBCCCDGBBB>BHCCCDDBB?BDDD=BC>B?BCCCCBB?BCCBB>B?BBBB>B?BCCBBBCCC?CCCCC3BB?B===:>BBB@BBB?BB588?CBB?BBACACAA:AAA7;7<BBAA==><@@@@<@AA=>==AABA>>AAAA;???<AA=C9>>CCAA??@=AAAAA5A=B;==<<<+==666.7/////=:=4;;:;+9?@AB=B=>>:>BEDA??;@<AAAB::7:=>:?@>==?CB@?===A@AAA>>:>=<<B>>;>=@@@@AAAA
@ATNG8:01807:06283
GATGTAGCTATACGTATATCTATGTACTCATTCGTTTCGGAAGAGACAGGTACGTTAATAGTTAATAGCGTACTTCTTTTTCTTGCTTTCGTGGTATTCTTGCTAGTTACACTAGCCATCCTTACTGCGCTTCGATTGTGTGCGTACTGCTGCAATATTGTTAACGTGAGTCTTGTAAAACCTTCTTTTTACGTTTACTCTCGTGTTAAAAATCTGAATTCTTCTAGAGTTCCTGATCTTCTGGGATGTGTGCGCAGTGCCTACCATGATAACCTCGAGTGCT
+
CC@A@CCCCBBBCCDGECCCCCBBBGCCCCCACCCC>CC@C>BBCCBBB@BBCCC@C@CCCC?B?BCB??@BBD?BAACC2AB?B@@A<ABBC@CBB?BA:999BEK?BADDBBBB@BB?<@=@@@@@@@@=A?@?<??C>>>@?AAAAA???@:>>><AA<A;@@ABBAAAA=@@@A@5@=B=???@?/>><<=4=;;888>=>>18898(5==>@<@=BB<???@A@A<?<?@B@@@;::==6=///>66:=<A?>==8<;:5;==>@=9@7<<<///569
@ATNG8:01812:06277
GATGGTAGAGAGAGCTCTCTCATCGTACTCATTCGTTCGGAAGAGACAGGTACGTTAATAGTTAATAGCGTACTTCTTTTTCTTGCTTTCGTGGTATTCTTGCTAGTTACACTAGCCATCCTTACTGCGCTTCGATTGTGTGCGTACTGCTGCAATATTGTTAACGTGAGTCTTGTAAAACCTTCTTTTTACGTTTACTCTCGTGTTAAAAATCTGAATTCTTCTAGAGTTCCTGATCTTCTGGGTCTACGCTCGTCGCGCTACCATCGATAACCTCGAGTCT
+
BBCC@CBBBCCCABB:99CCICCCBBBCBCCC@CCC@DD@C@CBBCCCB@BBC;:8;?BAAA?A?BCDBBB@AA?BABBB1??>@ABC=BBBC?BBC@CC7:9??=?;?BBBBBBB?A=>=C<AA@A;==>;>@@A:>;@@@@@>>>??AAAAA;:::;>=:><AA>>>?@AA:>>ADD;D<?:=====/>????5>;;;==A>>>;::;:,:///>7>7AD;@@C??>A<A<@@@A??8>===6>@@???:::>>>AA?><>C<A===D<<9<=ABA?=888
@ATNG8:01812:06304
GATGGTAGGCGAGAGTGAGACGCAGTACTCATTCGTTTCGGAAGAGACAGGTACGTTAATAGTTAATAGCGTACTTCTTTTTCTTGCTTTCGTGGTATTCTTGCTAGTTACACTAGCCATCCTTACTGCGCTTCGATTGTGTGCGTACTGCTGCAATATTGTTAACGTGAGTCTTGTAAAACCTTCTTTTTACGTTTACTCTCGTGTTAAAAATCTGAATTCTTCTAGAGTTCCTGATCTTCTGGGTCTACGCTCGTCGCGCTACCATCGATAACCTCGAGTCT
+
BBCC@CCC@@@ADBBBDCFCBBAICDCCEDBB?BCCD=BB?C?CBBBCCE@BBBA@<A=@?CC@C@DCBBBBB<C?BBCCC3><;>?@A:BBCC@CCC?BB;?>?ABA>AABBBBAA????=A<AAAA@@@@;@AAA8>>AA@::;A>>>?>>>B<AAD;??;?=@@@@@EDAA8<<ACC5D=A778889(7=:9:39=>===;;9<08575'29:9A<?<?A<A???>>=<?<????;;7;;CD:@?@AAA>>>@@@@@=::;A;@>==???=B=????@>>>
@ATNG8:01815:06306
GATGGTAGTATCGTCTACGAGACAGAAGATCAGGAACTCTAGAAGAATTCAGATTTTTAACATCGAGAGTAAACGTAAAAGAAGGTTTTACAAGACTCACGTTAACAATATTGCAGCAGTACGCACACAATCGAAGCGCAGTAAGGATGGCTAGTGTAAACTAGCAAGAATACCACGAAAGCAAGAAAAAGAAGTACGCTATTAACTATTAACGTACCTGTCTCTTCCGAAACGAATGAGTACACATCGTTGTGTCGTGCTACCATCGATAACCTCGAGTCT
+
=<?@<?<@?@955:=<<<<;;;>6958<<<<@@=@5::489::9=<:?9588<<>>@,=:=0//<89;88::1993333&3717,333&333.3;<:58:563:7//)/5:(/6>;9;;///;;//5==8>@@@<@=>:6///)-27-/(.33.22222'22268:6:95///387../'255-2:===*55/555222555/7/57:9/7/77722.6>;99--)-)-99.47703:733>>A77>><<7<BABBA??;;;77:/0.:--)/(....6.22
@ATNG8:01816:06297
GATGGTAGTGTGTCTCTGAGAGTAGTACTCATTCGTTTCGGAAGAGACAGGTACGTTTAATAGTTAATAGACGTAACTTCTTTTTGCTTTGCTTTCTGTGGTATTCTTGCTAGTTACACTAGCCATCCTTACTGCGCTTCGATTGTGTGCGTACTGCTGCAATATTGTTAACGTGAGTCTTGTAAAAACCTTCTTTTTACGTTTACTCTCGTGTTAAAAATCTGAATTCTTCTAGAGTTCCTGATCTTCTGGAGATATCATCAGCGAGCTACCATCGATAACCTCGAGTCT
+
55<<;>@BBB=A<A<;AACCCC<<@;>;;<<A=???C:@?<@;994:99945559990949955./577///;--(-:499<<<)//99./-/;)///7706-/)/606-//9<6<AA;@9:;=A@@=@>B@@=AA9929@@@;@>>>>?@?@?@@?@CBB@BAA@BBAF>@@A:;:B@@=@99:::':<B:??A@A1??@AC8?9;9>=>@;A@CFFF1AAA?>:?=AB=;;;;;9?:>:@CAAAA<@@@=@@BBBA<;:BCBABA;<<BB9B00000>:A?@@@BBCBB
@ATNG8:01819:06287
GATGGTAGCACACGAGATCTCATCGTACTCATTCGTTTCGGAAGAGACAGGTACGTTAATAGTTAATAGCGTACTTCTTTTTCTTGCTTTCGTGGTATTCTTGCTAGTTACACTAGCCATCCTTACTGCGCTTCGATTGTGTGCGTACTGCTGCAATATTGTTAACGTGAGTCTTGTAAAACCTTCTTTTTACGTTTACTCTCGTGTTAAAAATCTGAATTCTTCTAGAGTTCCTGATCTTCTGGGTGCGCTACAGTCTCTCTACATCGAATGAGGTTAGTCT
+
>B>C@CA==?>DBBBBBFCCDCCCBBCBDCBB>B@AA<AG@CACCCCCCC@CCBCG7;7:5:=:>?CCDCCAA@B8CCBAB1CC?BBBB<BDCC?CDD@BB=?>A??><?AABCAAB@BBA?A<@@=>=>??8==;;188?989@C@?>==AAAA=A??;;;5;5;:@A??>:947;;8;+;49455656(5:;=<156<<<<@???<@AAA/=??==:>=AB<BA@A;;;8=5;;><:;,--77.--/<<;>>===A>>=@@@AB=::=9///6595:6367
@ATNG8:01820:06274
GATGGTAGCTCGCTGATGATATCTCCAGAAGATCAGGAACTCTAGAAGAATTCAGATTTTTAACACGAGAGTAAACGTAAAAAGAAGGTTTTACAAGACTCACGTTAACAATATTGCAGCAGTACGCACACAATCGAAGCGCAGTAAGGATGGCTAGTGTAACTAGCGAGAATACCACGAAAGCAAGAAAAAAGAAGTACGCTATTAACTATTAACGTACCTGTCTCTTCCGAAACGAATGAGTACGAGTGAGCACACGTGTCTACCATCGATAACCTCGAGTCT
+
@;;98<<@BBA;9;;9BCBBBBCBEACCC?BACCDD@CAC<;:BBC@BB?B=ABAA@AAC1A>BBBBBD@?=<<597;;999$5>7<.555&59949666;;<:>29.9=29:C=@ABBCCCCEBB@@@BBB?BCCC;;:CCAAAD@C?BBA?ABCCDCCB?BAAABBDCB?BBB?BBBBA7;77/7899:9%:>;=978>>>;:6;6::@@<@=>?CBB>AAABCCC@C@DBC>BAA=??AABABBBBBBCBBBCBBCB@@@AAC?C:::FCE?B?BBCCCCCB
@ATNG8:01823:06285
GATGGTAGTATAGAGCTCTACATAGTACTATTCGTTTCGGAAGAGACAGGTACGTTAATAGTTAATAGCGTACTTCTTTTTCTTGCTTTCGTGGTATTCTTGCTAGTTACACTAGCCATCCTTACTGCGCTTCGATTGTGTGCGTACTGCTGCAATTATTGTTAATCGTGAGTCTTGTAAAACCTTCTTTTTACGTTTAACTCTCGTGTTAAAAATCTTGAATTCTTCTAGAGTTCCTGATCTTCTGGTGAGATATGCATGATGCTACCATGACTAACCTCGAG
+
@;?BHB<ABA@<<<966;;<?<<@DCCBDAA<@BA@9??;?:A@ABDBB=@?@>A7?8@@9:4;<>@@ABB@@B@DCCCC1557;;:;4:=<;.554.4:34455;;7:BB899@@:=?>;?9?AA998@>;==00,0;<;=<;988=<88655-5+253:9/7/5555555769.22;CC2>:@799<<=/=<:99196;6///8535.5555(5;;6<:5503<+./8689>7=8====;;5555////---//777<>?88888?9>>>>>984;-3,,,,
@ATNG8:01826:06282
GATGGTAGTCTCAGATAGTCTATTAGACTCATTCGTTTCGGAAGAGACAGGTACGTTAATAGTTAATAGCGTACTTCTTTTTCTTGCTTTCGTGGTATTCTTGCTAGTTACACTAGCCATCCTTACTGCGCTTCGATTGTGTGCGTACTGCTGCAATATTGTTAACGTGAGTCTTGTAAAACCTTCTTTTTACGTTTACTCTCGTGTTAAAAATCTGAATTCTTCTAGAGTTCCTGATCTTCTGGAGATACACATGATACTCTACCATCGATAACCTCGAGTCT
+
A;:::C<AABBCBCMCCCCICCF@DCCBBB;;6;BBB=BB@CADDCBCBE@BBBAA=B?BAAA>B8;9@<==?>C>?@DCB3CC:;:CB<@@AA?ACCACC;;;BDEE?BADDCC@@?@BB?B@BCCCBBBB?BEDD?B@CBDGCBCBBAACBBE@AAA@CC8;6;AA@@ABCC?BAAAA7A?B@CCCCB0BBBBA>ABB<<;AAAD@EDED3B@AAJ@CACC?AABBBBB>B>AAABBB?BCC@AAABBCCDCDCBCCCBAA??9?999<??9?>@AADB@@@
@ATNG8:01778:06358
GATGGTAGCTATACGTATATCTATGTACTCATTCGTTTCGGAAGAGACAGGTACGTTAATAGTTAATAGCGTACTTCTTTTTCTTGCTTTCGTGGTATTCTTGCTAGTTACACTAGCCATCCTTACTGCGCTTCGATTGTGTGCGTACTGCTGCAATATTGTTAACGTGAGTCTTGTAAAACCTTCTTTTTACGTTTACTCTCGTGTTAAAAAATCTGAATTCTTCTAGAGTTCCTGATCTTCTGGACAGAGTGTGCAGATACTACCATCGATAACCTCGAGTCT
+
:5@A;>BBBCCCCCCCCCDCCCDDCCAAABCCABDFD?DD@F@CCCCBCB>BBDCC@C@AAAB?B@CCBAABBBB?BBCCC1BB?A@@A<ABAA<A894:A9???@>>9?BCBBBBC@@A>6949@@A@@@?<AAA?:@@AA><=@@@A>@@@>A;>>>=@@<@<@@@@@@@@>9@@@AA5A=B<>><;:.<=9<<5<=?9::A;=;/68788%8::=A=A8:;8;AAA@>?:A=BABA==:=>>=DBAA???@@@@AAA===A>=8>666=<<8>=>>BBB>99
@ATNG8:01780:06345
GATGGTAGACACGTGTGCTCTCTCGTACTCATTCGTTTCGGAAGAGCCAGATACGTTAATAGTTAATAGCGTACTTCTTTTTTCTTGCTTTCGTGGTTATTCTTGCTAGTTACACTAGCCATCCTTACTGCGCTTCGTTGTGTGCGTACTCTGCAATATTGTTAACGTGAGTCTTGTAAAACCTTCTTTTTACGTTTACTTCTCGTGTTAAAAATCTGAATTCTTCTAGAGTTCCTGATTTCTGGCTCTCGTAGACAGATACTACCATCGATAACCTCGAGTCT
+
==AA7;:;@:449555;;CCCBABBCCCCBBAACAAD9>>-0)0::@?C@>A<<5524<9=:<8=?D@BB@@@>B<??A?AA';9599:;.9555.5.5<6;A6966666:@><55555.4==:@:==AA999C4:9A<@@BCBCBCBA@@AB@@;;9:=@D=A<A@?@==?>>;?BB>D.=2926;>>>+<<955,5/0*00/;://)/:::(;;;66.57551655;>5526265<>=3;;;:AA@@@???@BBCBBCCBAA@<;;000;:7;<;;?AAA?@
@ATNG8:01790:06357
GATGGTAGTGTGTCTCTGAGAGTAGGTACTCATTCGTTTCGGAAGAGACAGGTACGTTAATAGTTAATAGCGTACTTCTTTTTCTTGCTTTCGTGGTATTCTTGCTAGTTACACTAGCCATCCTTACTGCGCTTCGATTGTGTGCGTACTGCTGCAATATTGTTAACGTGAGTCTTGTAAAACCTTCTTTTTACGTTTACTCTCGTGTTAAAAATCTGAATTCTTCTAGAGTTCCTGATCTTCTGGGATGTGTGCGCAGTGCCTACCATCGATAACCTCGAGTCT
+
BBBB@BBGBBBCCCCDCCEABACBB?BBBBCBB>BBBB>CCACABBCCCCCACCCBB?A?ABBC@FADDDCCCCDFABBBAA1AB@DBCC>BABB=AAA?CC@BBBDDD@BBCEDDCC@BDD@D?CCFDCBBD@BBCC@CCCCCBCCCCCCCBBBB?CCC@:::;?BCCDCDB@@=@;;;;.;=A<;;;;;*;@@BB>BBCCCCDCCC@CCCB3BBABB>B@CCACCDBBBB@D?BBCCBB?BBBA:A:::BBBCBBBBBBC?CCC?B;<;DBB@B?BDDBBBAB
@ATNG8:01794:06350
GATGGTAGTGTGTCTCTGAGAGTAGTACTCATTCGTTTCGGAAGAGACAGGTACGTTAATAGTTAATAGCGTACTTCTTTTTCTTGCTTTCGTGGTATTCTTGCTAGTTACACTAGCCATCCTTACTGCGCTTCGATTGTGTGCGTACTGCTGCAATATTGTTAACGTGAGTCTTGTAAAACCTTCTTTTTACGTTTACTCTCGTGTTAAAAATCTGAATTCTTCTAGAGTTCCTGATCTTCTGGATAGCGACGCGATATACTACCATCGATAACCTCGAGTCT
+
<<<@@BLCBBBBCDCCBBCCCCDDDDBDBBBB@CCBC<BD=@=@BDBBCD@AAA;<598@=;>8A>AA@CCAA@B@BCBBA,9;44::?6B:;;7<<>9>C@BAA@CL@CCCDCCBB?A@@<@?BDCCCCCB?BBBB?CCCCCCBBCCDBBBCCB@BCC@CC@C@BBB@@@BBD@DBBBB:B>B<AACCC2BBBBB6;;BBBBBAAA5;;;;*;AABB?A@BD@DCBCBCB@C@BBCCCB>BAC?AACCCCCBBCAAADDCCBCD@CAAACCD?B@BBAABB>>
@ATNG8:01795:06342
GATGGTAGTATCTGTCTACGAGAGCCAGAAGATCAGGAACTCTAGAAGAATTCAGATTTTTAACACGAGAGTAAACGTAAAAAGAAGGTTTTACAAGACTCACGTTAACAATATTGCAGCAGTATGCACACAATCGAAGCGCAGTAAGGATGGCTAGTGTAACTAGCAAGAATACCACGAAAGCAAGAAAAAGAAGTACGCTATTAACTATTAACGTACCTGTCTCTTCCGAAACGAATGAGTACACACTCTCATATGACACTACCATCTATAACCTCGAGTCT
+
@?AB9ABBBBBBCBCCGCCCAAAGC@DCB?@AAA;;7;<@@BEC??<??<??BCBBBBBB3B@CCBBBBBBBBB=@@@AAAA2A@=C5;;;.;CC?C;;;;;@@@7;6;@<@AB?BCCBBCFGFJBBBCDDD@CCCC@EDCB@@@A=@=A:;6;BCBBBCCACCCCDD@AA>:::>AA@@@;AAA=AAAAB3BB?BBBBBBA99398??@A==:=BCBC@BBAAB??;=:===6989;>=<ABBBCCBBBCBABBBCBBCCBBBD?BBBBCCC?B@BBBBBAAA
@ATNG8:01797:06350
GATGGTAGCGCACACATAGATACAGTACTCATTCGTTTCGGAAGAGACAGGTACGTTAATAGTTAATAGCGTACTTCTTTTTCTTGTCTTTCTGTGGTATTCTTGCTAGTTACACTAGCCATCCTTACTGCGCTTCGACTGTGTGCGTACTGCTGCAATATTGTTAACGTGAGTCTTGTAAAACCTTCTTTTTTTACGCTTACTCTCGTGTTAAAAATCTGAATTCTTCTAGAGTTCCTGATCTTCTGGATAGCGACGCGATATACTACCATCGATAACCTCGAGTCT
+
:556:>>>BCCCBBBCDCCDCCCCCCAB=ABB?BDDC>DC@C>A@ABCCLFFFA@AAEACBBB>A>@CCBBCCBB?BBBBC2B@=:00==9000==:=?B8B@7=88=BCACCCCDCCCACCD@C@CCCEBCCB@CCE99;CCCCBBCCAAACCBCB@CDB?@@;@?BABCCCCCD@BDDDD;G?C=;;;;;;;#;ACBC@BCDECECBABACCCC5BBCCCADACC?BCCCB:::;@CCECCC?BBC@CG@A@BBBBBBCCCCDDCCB@CBBBBBB@B@CC@AA@@@
@ATNG8:01799:06341
GATGGTAGAGTATCATGTGTATCTCCAGAAGCAGGAACTCTAGAAGAATTCAGATTTTTAACACGAGAGTAAACGTAAAAAGAAGGTTTTACAAGACTCACGTTAACAATATTGCAGCAGTACGCACACAATCGAAGCGCAGTAAGGATGGCTAGTGTAACTAGCAAGAATACCACGAAAAGCAAGAAAAAGAAGTACGCTATTAACTATTAACGTACCTGTCTCTTCCGAAACGAATGAGTACATAGATATACGTATAGCTACCATCGATAACCTCGAGTCT
+
>>>@?C>BCCCBBBDCICCCBBCDD?A@B?BBBB>B=?@@>>=A;??8@>BC<@@BBC1B@AAABBBAA000+//0////$//)/3;<=2=?A9=666>BBCC?B@CEADBB@BCCCCCCCCBCCC@@@A=AA@@=@AAABDAA>BADBB?BCDCDCCC?BCBABA<00,00/4::/333&37738==?@.@@=@BBCBB=>@7:59>>>;>;>@CBC@CAA?@BA?C?ABA<AAA>AAABCBBBAABBBCBA>AA@A@@????<>>;::==8><>>AD??>A
@ATNG8:01800:06359
GATGGTAGATATATGCACGCTCTACCAGAAGATCAGGAACTCTAGAAGAATTCAGATTTTTAACACGAGAGTAAACGTAAAAAGAAGGTTTTACAAGACTCACGTTAACAATATTCAGCAGTACGCACACAATCGAAGCGCAGTAAGGATGGCTAGTGTAACTAGCAAGAATACCACGAAAAGCAAGAAAAAGAAGTACGCTATTAACTATTAGCGTACCTGTCTCTTCCGAAACGAATGAGTACGAGAGAGCACACGTGTCTACCATCGATAACCTCGAGTCT
+
DCBB@BCCCCCCCBCGDAABCCBBA@CCI@CCCBBB?B?CBCBAAA?BBAH@CA::3877'84:;<BACBA899,99;9444$4<7;.444&5;;7=;696D@9;:9?BB?BGM@AABBCCDFJHCBBCCCACCBB?BDCCCC@@=@@BAB?BCBBBBBB@BCCCBB@CC?@@?;B@9:::+99929===?1?A?BCCCAABBB?A8;;==<@@<==8818>>;;;@=@=ACB:@=<499<=<==ABAAA=>>@A@?@??;;:=>=A;;;:881818=;;;??=
@ATNG8:01805:06318
GATGGTAGTATCTGCACACTCTGTCCAGAAGATCAGGAACTCTAGAAGAATTCAGATTTTTAACACGAGAGTAAACGTAAAAAGAAGGTTTTACAAGACTCACGTTAACAATATTGCAGCAGTACGCACACAATCGAAGCGCAGTAAGGATGGCTAGTGTAACTAGCAAGAATACCACGAAAGCAAGAAAAAAGAAGTACGCTATTAACTATTAACGTACCTGTCTCTTCCGAAACGAATGAGTACACATCGTCGTGTCGTGCTACATCGATAACCTCGAGTCT
+
BBCC@CGBBBBCBCBCCCCCFFECC@CCI@CBBBCCAC>ABDCCCB?CC@C@DCCCCCCC3C@CC??@BCC@AA:@CAAAAB2BB?B?CDC;CDCACCECDDDBB?B?CC?CDD?BBBBCCCCCCCCCCCBC@CCBB@BBBBBBBB>C?DCB?BCCCDCAC?CCAAAA?BB?888388<<;7==>;9:9:9:%:?<A989CCCDB<C:>>AA8;8;>BBB@CCCBCBA=?=?CC=CBB?CCCCCCCAAABBBDAAABA@@@889BBB@@AB>><>?BBBAACBB
@ATNG8:01805:06359
GATGGTAGCATCATGCATATCTCACCAGAAGATCAGGAACTCTAGAAGAATTCAGATTTTTAACACGAGAGTAAACGTAAAAAGAAGGTTTTACAAGACTCACGTTAACAATATTGCAGCAGTACGCACACAATCGAAGCGCAGTAAGGATGGCTAGTGTAACTAGCAAGAATACCACGAAAGTAAGAAAAAGAAGTACGCTATTAACTATTAACGTACCTGTCTCTTCCGAAACGATGAGTACGATGAGATCTCGTGTGCTACCATCGATAACCTCGAGTCT
+
AA@@<@BCCCDCCBBBCCCCBAA@B?BCB@BB@@@>5;8;;<=A<B?BB<?6?BBAABBB1@>ABBBBBAAADF>B?@@EGE3CC@D@DDC<BCCADCCCFCC;;8;=AA@@AA@BDCBCBCCGBAADBBBB?BAAB=@@AA@@?C9?;@;;7<BBBDDBB?BBCCAA?@@;99:3:@==?8?@A=ABCCC5BC?BBC:9:BBB<@;@@@?@CACCBBB@BBBAA@@;;7;;;5:00/::=?CBBCABBCCAAAA==>=<<=8805655<791::<<<<9997
@ATNG8:01812:06331
GATGGTAGCTCTGCTCTGACTCTCGTACTCATTCGTTTCGGAAGAGACAGGTACGTTAATAGTTAATAGCGTACTTCTTTTTCTTGCTTTCGTGGTATTCTTGCTAGTTACACTAGCCATCCTTACTGCGCTTCGATTGTGTGCGTACTGCTGCAATATTGTTAACGTGAGTCTTGTAAAACCTTCTTTTTACGTTTACTCTCGTGTTAAAAATCTGAATTCTTCTAGAGTTCCTGATCTTCTGGGCAGACTCTCACACGCCTACCATCGATAACCTCGAGTCT
+
BBDD@CCCCCCCCCCCCCCCCCCCCCCDCC@?>?DDE>BB?B@DFCCBCC?CFFCC?C@CCCB@CFDABBDDBBC@CCCCD5CD?CBBB=BABB>AAB?BB8;;BBBC@DCCBFDCC?BBD@C?CCCCBBBB@BBCB>AACCCCBBBBBBCCCCA?CDD@BB?A?A@ABBGJCH@CBBBB9B?BACFCCC2CC:;:.;AABCFCBBB@CEGD3BBCCH?B?AC@BDCCBBB@D@AABCBB>@?CHICCCCBBCCCCAABCC@BBB@B@@@CAA?A?ABAAABBE
@ATNG8:01820:06349
GATGGTAGCGCACACATAGATACAGTACTCATTCGTTTCGGAAGAGACAGGTACGTTTAATAGTTAATAGCGTACTTCTTTTTCTTTGCTTTCGTGGTATTCTTGCTAGTTACACTAGCCATCCTTACTGCGCTTCGATTGTGTGCGTACTGCTGCAATATTGTTAACGTGAGTCTTGTAAAACCTTCTTTTTACGTTTACTCTCGTGTTAAAAATCTGAATTCTTTCTAGAGTTCCTGATCTTCTGGACGACGCGCACTGACACTACCATCGATAACCTCGAGTCT
+
AAEE@DBBBCCBBCCCCCCCCAAACCCC@@00)0==@8?C@C@CCCACBC?BCB;;;)939:=B?B@BBCAA000<800///$///(4899)59@=?BBB=AC7;<;;ACACCHCFCCB@BBB?A?CAAAAB;;7;A@A@DABBBBHFLCCBBBDDDABBB?CC@C?BAA@ABCBB>A;;;;.;>B=@AABB0@CCED;;;CCCDC==;?CCCC3BBBCC@B>;;;0;BA@@ADADACBDBCB?BAA?ACCCBCCFDBAAACCCHAAAAC;;;BBB?B?BAAACCCB
@ATNG8:01820:06359
GATGGTAGGCGTGTGAGAGTCTGCCCAGAAGATCATGAACTCTAGAAGAATTCAGATTTTTAACACGAGAGTAAACGTAAAAAGAAGGTTTTACAAGACTCACGTTAACAAATTGCAGCAGTACGCACACAATCGAAGCGCAGTAAGGATGGCTAGTGTAACTAGCAAGAATACCACGAAAGCAAGAAAAAGAAGTACGCTATTAACTATTAACGTACCTGTCTCTTCCGAAACGAAATGAGTACGTGTGCGACGTCTCCTACCATCGATAACCTCGAGTCT
+
BBCC@CBC?BBBCDCBCCCCBBBCD>EBC@CHCCC;;;@CCHBBBC@CC@C?CAAAACCC2C?CCBBBAAACBC;AABCCCC5BB?B?BBC;CDDACBBCCCCAA>B@CCC=C@BBBCCCCCEDDBBBBBC?CDCC?AABB@@AA>A?CAA?ACDDCBBA?BBBAAA?CC@BBB499999+:??;>@@@@2AC@B???BB@AA:>:=?BB7<8;BCCC@CCBBAAA;=;:99/9:99*9??CCBBBBB?9:9AA???FE?BCB@C988ABA;?<;;;AAA??
@ATNG8:01821:06359
GATGGTAGAGTACAGTGTAGTAGACCAGAAGATCAGGACTCTAGAAGAATTCAGATTTTTAACACGAGAGTAAACGTAAAAAGAAGGTTTTACAAGACTCACGTTAACAATATTGCAGCAGTACGCACACAATCGAAGCGCAGTAAGGATGGCTAGTGTAACTAGCAAGAATACCATGAAAGCAAGAAAAAGAAGTACGCTATTAACTATTAACGTACCTGTCTCTTCCGAAACGAATGAGTACACATCGTCGTGTCGTGCTACCATCGATAACCTCGAGTCT
+
?<44.4:;?@><<999A@996CCBB=AAA=ABBCCF@BAADAA@@::;@D?CA@97777'75?@BCBBBCBBA<AABAABB5BB@D=AAA7ABB8<;BBCDCBB@BAGGABBB?BCCCDBBCCCCCC@@@C?CBBB@BBCACC??=@?BBB?BBCCCDCB?CCCCB@<@@:000<@>>AA<ABB?@A@AA2@B?B???EABBB<@:=<>?6;7;ADBC?AAAADAA=@>@CB=CA@<?????CECCBBBBBAACBAABACBBCD@D99:BBC>B?BAA=>>@@
@ATNG8:01824:06314
GATGGTAGTGCGTGAGAGAGAGACCCAGAAGATCAGGAACTCTAGAAGAATTCAGATTTTTAACACGAGAGTAAACGTAAAAAGAAGGTTTTACAAGACTCACGTTTAACAATATTGCAGCAGTACGCACACAATCGAAGCGCAGTAAGGATGGCTAGTGTAACTAGCAAGAATACCACGAAAGCAAGAAAAAAGAAGTACGCTATTAACTATTAACGTACCTGTCTCTTCCGAAACGAATGAGTACTGTATCTATGTGTGCGCTACCATCGATAACCTCGAGTCT
+
::<B;=>B0.-8-./<<<>CCBB@A09?;7<BFCBB?@=A@@@ABB?BB@B9BA??>=>?+>8888::::8?>=9<<;9999$9;;=8=<<+=95.5555<<9544)48<>:;<<7;;B<=B>CCCBBA@@BA>AB<;8;@CCBBAC@EAEAA>@@@@AABA?999C??9>@:=@=0838:;3::;8778999%9?;998@A<==@8=8=898=B==>BBA>;;:@CBB@D<A@A9>8738=>?BBBBBBBBBBBBBCCBBB@@AED@C899???9=:=A>>===;
@ATNG8:01779:06378
GATGGTAGTATATCGCGTCGCTATCCAGAAGATCAGGAACTCTAGAAGAATTCAGATTTTTAACACGAGAGTAAACGTAAAAAGAAGGTTTACAAGACTCACGTTAACAATATTGCAGCAGTACGCACACAATCGAAGCGCAGTAAGGATGGCTAGTGTAACTAGCAAGAATACCACGAAAAGCAAGAAAAAAGAAGTACGCTATTAACTATTAAACGTACCTGTCTCTTCCGAAACGAATGAGTACACACTCTCATATGACACTACCATCGATAACCTCGAGTCT
+
????8<@;?;?>BBCAAACCCABCC?BBF@DCCCBB6;7:@A@BBCACC?B@BCCBBBBB2A=@@@@AAA?>:<5;;=>>>>+=D=B4;;.9@B<9:6;@==9:4;=AC@EBB?BCCCGBCBCBCCBDDFD?@<;;>@A@=???@;@>C<;6;@@?@@>?<>BA?=@;00,/=95;=8888.777388<<??'=A>ABBBBAA==1916:;9/68(8=BCC@BA@?>??28178838??<?AAAAABCBBBBBBBBBB?C???ABBB=A:88?<@<@;??@>;778
@ATNG8:01780:06373
GATGGTAGTGTCATATGAGAGTGTGTACTCATTCGTTTCGGAAGAGACAGGTACGTTAATAGTTAATAGCGTACTTCTTTTTCTTGCTTTCGTGGTATTCTTGCTAGTTACACTAGCCATCCTTACTGCGCTTCGATTGTGTGCGTACTGCTGCAATATTGTTAACGTGAGTCTTGTAAAACCTTCTTTTTACGTTTACTCTCGTGTTAAAAATCTGAATTCTTCTAGAGTTCCTGATCTTCTGGGATGTGTGCGCAGTGCCTACCATCGATAACCTCGAGTCT
+
EBAB@DBCBBBCCGDBCDCCCAAABBAABAAB@BBBC=CD@B@BCCCCBC?BCCCC@CABBBC@EACBBCBB>==8:>:>>0:@:DBBB=A@@@<@=B<9;49A?BBB?DBBBBCAA=ACC?B@BBBDCCEHACCCCACCCCCCCCCCCCCCBCC?B@@<@@=@>BBABBCDDC?@::9:*:<B8::;;;*;A@@A;@BBBFGB@A@4;;;;*;AA;;:;@GC@CCBBBBB@B@CBBBDE@A><<5<000@BABBBBAAAC@CBC@BBBAB;;7;?BADCCCDC
@ATNG8:01784:06370
GATGGTAGCTCACGTACGTCACACGTACTCATTCGTTTCGGAAGAGACAGGTACGTTAATAGTTAATAGCGTACTTCTTTTTCTTGCTTTCGTGGTATTCTTGCTAGTTACACTAGCATCCTTACTTCGCTTCGATTGTGTGCGTACTGCTGCAATATTGTTAACGTGAGTCTTGTAAAACCTTCTTTTTACGTTTTACTCTCGTGTTAAAAAATCTGAATTCTTCTAGAGTTTCCTGATCTTCTGGACAGAGTGTGCAGATACTACCATCGATAACCTCGAGTCT
+
@?AB9BCCBCBBCBBBAABCCCDCCBCCCCA@;A@@A>BE@D?A@CDDDD?CBD<;7;>AAAA=A?@CCCCCDDC?AACCC3B@:?9:929??C@CCCAKE99:?>AA?BBBACBCCAA=<A:>>D>????<????:====>@B@>>>>===@@:=<<988176>A>>>AC8815<<:<.;4;7;?AAA/=96666'5555;?222?;?====%;5537272..).6778222'..3...993//247555<<@=??B;;;>??>>><A777<::4::?=>>@A>=
@ATNG8:01784:06372
GATGGTAGCGAGCGAGTGTGTATACCAGAAGATCAGGAACTCTAGAAGAATTCAGATTTTTAACACGAGAGTAAACGTAAAAAGAAGGTTTTACAAGACTCACGTTAACAATATTGCAGCAGTACGCACACAATCGAAGCGCAGTAAGGATGGCTAGTGTAACTAGCAAGAATACCACGAAAAGCAAGAAAAAGAAGTACGCTATTAACTATTAACGTACCTGTCTCTTCCGAAACGAATGAGTACCTCTCAGACGCTCGTCCTACCATCGATTCGAGGAAGTCT
+
AAAB>BDCBCCBBBCCBCBCCCCCB=AAC@DEDBBA?B>@@CBBBC@BC=A=BBCCCCCC5EACCCCCBBBBBC=A@>@@@@0@C?C;AAA9ACDADCBCCCCAA>A@CE@CBB?BCCABBDDBBBBBCCCC@BBDD@CAAACD@@<@@CA@?ACCCCCCC?CBBBBB?BB@AA@9<;7777*78929?AAA3AE?B9::CBBBB?B>AABB?A<??CCC@CCBBCBB@B?BBD=C@@=@CCCCCC?@@?AAABAAAABBAA>BBB=BBB>>@<?@@@=A9=<<=
@ATNG8:01785:06387
GATGGTAGAGAGACTGTAGCGCACCCAGAAGATCAGGAACTCTAGAAGAATTCAGATTTTTAACACGAGAGTAAACGTAAAAAGAAGGTTTTACAAGACTCACGTTAACAATATTGCAGCATTACGCACACAATCGAAGCGCAGTAAGGATGGCTAGTGTAACTAGCAAGAATACCACGAAAGCAAGAAAAAGAAGTACGCTATTAACTATTAACGTACCTGTCTCTTCCGAAACGAATGAGTACTATGTAGAGCTCTATACTACCATCGATAACCTCGAGTCT
+
BBBB@BCCCCCDCBBBCCCIEDCCC>CCCAAAA@@C?C?CCAAAAA>AB?B?DCBBBCCC3B@BBBBBBCB?>>7>>@ACBB5BC@D@BBB<BCC@CCCCCCC@@>@?BC@CCC@BBBCEBB@BCCCCDCBB?BCCC@CBBBCCCC;;<;DG@FDBBBCCB@CCBAAB@AB>ACF?BBAAA=ABB@@BBBB2AB?A?@?B999E>A>ABCC?B?BBDBB?BBABBCC?B?BBE>CAA>@CBBBBCCBACCBCBBBCCCDDDBBBB@D;::C@@<@>?CCCCAAA
@ATNG8:01787:06371
GATGGTAGCGCACACATAGATACAGTACTCATTCGTTTCGGAAGAGACAGGTACGTTAATAGTTAATAGCGTACTTCTTTTTTCTTGCTTTCGTGGTATTCTTGCTAGTTACACTAGCCATCCTTACTGCGCTTCGATTGTGTGCGTACTGCTGCAATATTGTTAACGTGAGTCTTGTAAAACCTTCTTTTTACGTTTACTCTCGTGTTAAAAATCTGAATTCTTCTAGAGTTCCTGATCTTCTGGATAGCGACGCGATATACTACCATCGATAACCTCGAGTCT
+
94558=<<<=BBBBBCCCCDA@@B>C?;;;=<39///)/<)/)/7;:<>=4666668=8;:00)/)/99:;:944.444444#4:5:8::3::;;7<<>:@@@CBBCDCABBAACCCDACCB>A=BC<;;BCC?BCCD@C;;;DCCCCCCBBCCDC>AAB>AB?A=@@@@AAB@@;?;;;:*9<B9?@CCC1BBABB699C;;;CCBB>BBBA0BBBCIBF@BB@BBB@@@A>B?ABAABB7;;B@BBABBCEICCCCBBBBBAAB?A;:;A@A?C?CBCB?:::
@ATNG8:01795:06372
GATGGTAGGACGAGCGTCTGAGAGGTACTCATTCGTTTCTGAAGAGACAGGTACGTTAATAGTTAATAGCGTACTTCTTTTTCTTGCTTTCGTGGTATTCTTGCTAGTTACACTAGCCATCCTTACTGCGCTTCGATTGTGTGCGTACTGCTGCAATATTGTTAACGTGAGTCTTGTAAAACCTTCTTTTTACGTTTACTCTCGTGTTAAAAATCTGAATTCTTCTAGAGTTCCTGATCTTCTGGATATGAGTGACTCGTGCTACCATCGATAACCTCGAGTCT
+
CBBB@BDF@DDA@CBBBBBCBCBC?BCCCDBB@BCCC=BCCC@CCCCCCC?BBDCC@B>BDDD?B?CCCBBBCCC@@@@@@0@A=ABBB<BCBB>BBB=BE=AABDFC@CBBBCCCD?CCD@C?ABCCBBCC?BBCC?BBBBBBBBBBCBCBBAA<@AA=ACAFADCCABBCBA>=;:;:.:5:5;A@A@0AAACB=BAAABCA@@C>AABB2BCCBB@B=@A=AACDABBAIACBBCCC@CBC@EBBBBCCCCBBBBDBBCCBB=?9::BAA?B@CCCCCBBB
@ATNG8:01803:06383
GATGGTAGGCGTGTGAGAGTCTGCCCAGAAGATCAGGAACTCTAGAAGAATTCAGATTTTTAACACGAGAGTAAACGTAAAAGAAGGTTTTACAAGACTCACGTTAACAATATTGCAGCAGTACGCACACAATCGAAGCGCAGTAAGGATGGCTAGTGTAACTAGCAAGAATACCACGAAAGCAAGAAAAAAGAAGTACGCTATTAACTATTAACGTACCTGTCTCTTCCGAAAACGAATGAGTACAGAGAGTACGATATGTCTACCATCGATAACCTCGAGTCT
+
::<A>;;=9<::;595:<<<<B:;9)5<<8A9;6@>8@=AC@@A@@<;;295545:>:::):7<;:;;;?;;<<1;33387*3<886;;<1::<6<<<;;?>9=.70362:<A277752229999==;9994922599<9;;5550505:>8===B@777>B=>>AC?9978AA?ABB??97871778888$5606:86667:515/259:=C=<65575:7779994965555&2<94888:::@777759=<<;::BB@>??AC=B889A==5;6;?@@????
@ATNG8:01825:06374
GATGGTAGCGCACACATAGATACAGTACTTCATTCGTTTCGGAAGAGACAGGTACGTTTAATAGTTAATAGCGTACTTCTTTTTCTTGCTTTCGTGGTATTCTTGCTAGTTACACTAGCCATCCTTACTGCGCTTCTATTGTGTGCGTACTGCTGCAATATTGTTAACGTGAGTCTTGTAAAACCTTCTTTTTTACGTTTACTCTCGTGTTAAAAATCTGAATTTCTTCTAGAGTTCCTGATCTTCTGGGTGTATCAGCGAGTATCTACCATCGATAACCTCGAGTCT
+
?@@?9944499;9;;;AABCBA@@BB@;;.544.4;;;,:@5;80>A>00/477/0//)4799:@8@?AAAA@@<??8==>=>,:;75<CB;A?:;6;BB>@A=BA=B=@:?;BA@AC@<CCB?@8:9BA;;;F@CAAA@BBBA>>>000>>>::?@8<AB?BD?C<??@?@=BBB>A;;;;-;4;4:9::::$99??B<BCCDGBB::9@CFGF1BA@BB2::/:B>BCCCBBC@C@DDDCBC?DBBB?BBBDCHDCGGBBBDCGICC@C;;;C;;6;>ACCBBBBB
@ATNG8:01825:06376
GATGGTAGTGTGTCTCTGAGAGTAGTACTCATTCGTTTCGGAAGAGACAGGTACGTTAATAGTTAATAGCTGTACTTCTTTTTCTTGCTTTCGTGGTATTCTTGCTAGTTACACTAGCCATCCTTACTGCGCTTCGATTGTGTGCGTACTGCTGCAATATTGTTAACGTGAGTCTTGTAAAACCTTCTTTTTACGTTTACTCTCGTGTTAAAAATCTGAATTCTTCTAGAGTTCCTGATCTTCTGGACAGAGTGTGCAGATACTACCATCGATAACCTCGAGTCT
+
@@AB@CCCCA?5555555<<@@BBA@@BBB;<7;AAA=AB>A7:;A@@;=8@<<;;:=7@;5:9A;>0////77//)/5555$4<5:?=@4@<<<5;:=;<?;;???CD=:::AA?>:8AAA@C@CAA@A@:;5;A@@=ABCIJBBBBC@AAA@AC@DCB@BB@B>@@@@@CB@A>AABBB7B8;8;BCCC5CCCCC>CCCBBCCCBB?BBBB,A@@@@=@=AA>A;;;@@B7<7<BB@;;7;BA?CC;;;CAA@@@@A@@@@@@B?@@@B@@@=@<@BBAAAAA
@ATNG8:01829:05791
GATGGTAGGTGCACATGAGTGTATCCAGAAGATCAGGAACTCTAGAAGAATTCAGATTTTTAACACGAGAGTAAACGTAAAAAGAAGGTTTTACAAGACTCACGTTAACAATATTGCAGCAGTACGCACACAATCGAAGCGCAGTAAGGATGGCTAGTGTAACTAGCAAGAATACCACGAAAGCAAGAAAAAGAAGTACGCTATTAACTATTAACGTACCTGTCTCTTCCGAAACGAATGAGTACGAGAGTCAGAGCAGAGCTACCATCGATAACCTCGAGTCT
+
CBBC@DCC?CCBBCCBEJCCCBBBC@CBB@BBBB@?=@@BCCCCAB?BC@C@BBB@A@@@0A=BCCCCCCBCBD>CB?????,?A=@?BCC9CCC@CBAAABC998:@CC@AAB?AABBBCCCDCCCDBBBC@CBBB?BBBBDC??=AACBB>BCCCCBBB@AAACCA?CC?ABB>A@@?>6?<<8<<<>>1?C?D999BBBAB?B?AA?B7;7;@BBB@CCCCCCC>A>@@@9@@@=@DCCDBBBAAAACCCCAAABBBBABBC@B778?8847=@D>@@?>>
@ATNG8:01835:05797
GATGGTAGGCGAGAGTGAGACGCAGTACTCATTCGTTTCGGAAGAGACAGGTACGTTAATAGTTAATAGCGTACTTCTTTTTCTTGCTTTCGTGGTATTCTTGCTAGTTACACTAGCCATCCTTACTGCGCTTCGATTGTGTGCGTACTGCTGCAATATTGTTAACGTGAGTCTTGTAAAACCTTCTTTTTACGTTTACTCTCGTGTTAAAAATCTGAATTCTTCTAGAGTTCCTGATCTTCTGGTGTCTGATCTGTATCACTACCATCGATAACCTCGAGTCT
+
@ABB?AAC@BBBC;;6BBCCCCCGCCCBCC::;:CCC?CC@D?CBBBBBB?ABBAA?B>;:;A=@=A??@CCBBC@BBBBB3BA?C>>>:>BA?=B9829A299?AAB>BBBBBBBB?;;<=?<?BB@????<?B@@:==AA>>=@@AA@@@@@@=>>>;AA;A=?A===@@>A9??CCC5A<A;@?@@@/@@???5=;:888B>?>6;;;;.:AAAB<B=??;?@ACA?@;?:>>AA=<:<>>;>@>==>@>>>>=>A>>>??@=A>>>@::6:<?@@@@@AA
@ATNG8:01838:05799
GATGGTAGCGAGCGAGTGTGTATACCAGAAGATCAGGAACTCTAGAAGAATTCAGATTTTTAACACGAGAGTAAACGTAAAAAGAAGGTTTTACAAGACTCACGTTAACAATATTGCAGCAGTACGCACACAATCGAAGCGCAGTAAGGATGGCTAGTGTAACTAGCAAGAATACCACGAAAGCAAGAAAAAAGAAGTACGCTATTAACTATTAACGTACCTGTCTCTTCCGAAACGAATGAGTACGATGAGATCTCGTGTGCTACATCGATAACCTCGAGTCT
+
BCCC?B=CCDBBCBBDCCCBBCCCC@BBC?CCCCAA?A@BBD@??B?@@>A?BBCCCCCC5B?DDCCCCDDCDD>B@99999*9B;B4;;;.<BD?CAABCCC:9;;@CC@CCD?CCBAACCCCCCCBCCCCADBBB?BBCBCCBB?CAD@@>@CCDCBBB@DCCBBB?BB?BCB=@@999+9<<89999:9%9>;?979BBAAB>A>@BCC<;7;=BBB@CBBBBDC?A?A@@;B@@>ACCBBBCAAABBCCBB@@?CCCA?@CDCB@><66066<=AB@:::
@ATNG8:01842:05790
GATGGTAGCTCTGCTCTGACTCTCGTACTCATTCGTTTCGGAAGAGACAGGTACGTTAATAGTTAATAGCGTACTTCTTTTTCTTGCTTTCGTGGTATTCTTGCTAGTTACACTAGCCATCCTTACTGCGCTTCGATTGTGTGCGTACTGCTGCAATATTGTTAACGTGAGTCTTGTAAAACCTTCTTTTTACGTTTACTCTCGTGTTAAAAATCTGAATTCTTCTAGAGTTCCTGATCTTCTGGTGTCTGATCTGTATCACTACCATCGATAACCTCGAGTCT
+
@@BC@EBBBCCCCBBBBCCFFDDCCCCFDC@@?@BBF=BB?D?BBBBCCCBCCCCC@C@CCCB?C?CBBBCDCCD?AAAAA0BB?BBCD>CCCE?BBC@CC?@ABCCC@CCCCCCCF@BBB@C@CCCDDC@@>@BBD899CCFCBCCBBACBBCC@DBB?BC@C@CBA@ACCCC@CBBBB:BACACCJJJ5CCCBB>CBBCICCCDG@BBBB5BBBBB@C@BC@CCBBBBB@B?BBCDED@AAB?BBAAACCCCCCCCCCBBCBC?B;;;BAA>A@CCDDCDBB
@ATNG8:01844:05786
GATGGTAGACATATCGTACTCTCTGTACTCATTCGTTTCGGAAGAGACAGGTACGTTAATAGTTAATAGCGTACTTCTTTTTCTTGCTTTCTGTGGTATTCTTGCTAGTTACACTAGCCATCCTTACTGCGCTTCGATTGTGTGCGTACTGCTGCAATATTGTTAACGTGAGCCTTGTAAAAACCTTCTTTTTACGTTTACTCTCGTGTTAAAAAATCTGAATTCTTCTAGAGTTCCTGATCTTCTGGTGTCTGATCTGTATCACTACCATCGATAACCTCGAGTCT
+
BCCC@CDBBCCBCBAB@CCDGABBC=AAACBB>AA@>69:497@@>>;??8<=??@=@,0/76166?@?A@>>=A><=>>=+<A>@733(2222206660555565://)-65-/.8728?@;@;>=====>><@AAB=@?>===>>>A@:;6766)//737;5?;??;6659)/(.35355'539456666(57552(2555558;66477878%7----)-0673;858>;A5>5>=9999///;4;;-//===AAA===>>=@>>:>;;;===5;5;;;CAAA@
@ATNG8:01849:05781
GATGGTAGATATATGCACGCTCTACCAGAAGATCAGGAACTCTAGAAGAATTCAGATTTTTAACACGAGAGTAAACGTAAAAAGAAGGTTTTACAAGACTCACGTTAACAATATTGCAGCAGTACGCACACAATCGAAGCGCAGTAAGGATGGCTAGTGTAACTAGCAAGAATACCACGAAAGCAAGAAAAAAGAAGTACGCTATTAACTATTAACGTACCTGTCTCTTCCGAAACGAATGAGTACTACTCTCAGAGACACACTACCATCGATAACCTCGAGTCT
+
;5;:5:666==;;;;;;<<:555::8=?B@?C@>:9.4055>>:776>;+/)/6668999):4:;A774;::::3::<<>=>+<<8<8<>?166?:<666<<<<<8A>AC@CCD>BBDCDBBBCCFDFDB;;6;;;;>BBBB;;;;5;>A@@>@BCCDC:;79@>??A>AC@BCC=?:?>=8???:?@@@@@'@A>998?><@AB?B@A575.5.57????BB@A@<=+0+0::3:=?:?ABCAABBBAAB@A@997<>>@A@??=8552275A;A;855::777
@ATNG8:01849:05809
GATGGTAGCTATACGTATATCTATGTACTCATTCGTTTCGGAAGAGACAGGTACGTTAATAGTTAATAGCGTACTTCTTTTTCTTGCTTCGTGGTATTCTTGCTAGTTACACTAGCCATCCTTACTGCGCTTCGATTGTGTGCGTACTGCTGCAATATTGTTAACGTGAGTCTTGTAAAACCTTCTTTTTTACGTTTTACTCTCGTGTTAAAATATCTGAATTCTTCTAGAGTTCCTGATCTTCTGGTATGACTAGTGTACTACTACCATCGATAACCTCGAGTCT
+
CC;;:6>A=B?BB==AACCCGCBBBCCFBCCG?ABCG?BB@BADCBCD@A<@BB@@=@?BAAA?A@BABAAA?9=999999+<=:@00*/96<9?=;8=@4998778.7;AAAABB>@@=1818@?>>>?><>>?>7;;B?@@B@???AAA==<7<88187171///:978<A477777*76:6566666%695566-687//.8868-655&28997;82838:5<795<79375998A@@<@@@<@@>>>@>?=>=>>@;;;AAA<A788>;;5;:==888;;;
@ATNG8:01860:05802
GATGGTATGACGAGCGTCTGAGAGGTACTCATTCGTTTCGGAAGAGACAGGTACGTTAATAGTTAATAGCGTACTTCTTTTTCTTGCTTTCGTGGTATTCTTGCTAGTTACACTAGCCATCCTTACTGCGCTTCGATTGTGTGCGTACTGCTGCAATATTGTTAACGTGAGTCTTGTAAAACCTTCTTTTTACGTTTACTCTCGTGTTAAAAATCTGAATTCTTCTAGAGTTCCTGATCTTCTGGGCAGACTCTCACACGCCTACCATCGATAACCTCGAGTCT
+
@?@B?CCEGEC@@@BCBBBBBBCC@BBACCAA?ACCC>BB@B@BBBBCDD@DDCCCAC@CCCB@EADBBBCBBBC@CDCDD5CC@CDDD=BBCC>AADAFD@AAABCD@CBBBCCBC@CDD?B?CCFCBBBB?CCCC?CCCCCBBBECBBCBBBB@BBB@AB>A@BCDCCCDCG@CAAAA7A>C>@AAAA,@BBCC>FCHCHCCBBC@CCCC5BBBBC@C@CC@CCCCBCC@C@CBCBBB?BACC=CCCCCCBCBAACCDD=ABD@C999@>>;@=@@ACB@AA
@ATNG8:01863:05777
GATTAGTATAGAGCTCTACATAGTACTCATTCGTTTCGGAAGAGACAGGTACGTTAATAGTTAATAGCGTACTTCTTTTTCTTGCTTTCGTGGTATTCTTGCTAGTTACACTAGCCATCCTTACTGCGCTTCGATTGTGTGCGTACTGCTGCAATATTGTTAACGTGAGTCTTGTAAAACCTTCTTTTTACGTTTACTCTCGTGTTAAAAATCTGAATTCTTCTAGAGTTCCTGATCTTCTGGCGCTCTGTCACTTCTGCTACCATCGATAACCTCGAGTCT
+
DBB@BABCCCCCBBBBBCCGFECCCCDC;;:;CCC?CB?B@CBBBDCB?@AACF=?=@ACC@C?BCBCCCCBB7CB===+BB6AACC>BBBB?CCC?@?299@989;@ABBB?AA<A@A;A;A@@@===>9>>AA066<<:;;;?==>>===B:>=@=??<?<@@;;;@@@A=@@ABC5@<?;;;;;;+;=>>?7?;;;;;?;;;8====.;AABB<A<??<?>>>AAA=A=A@>>>B=>>>=@==<:::=@@@B<AAA@?==9<:::<<<8=<=>>@?CA@
@ATNG8:01864:05779
GATGGTAGACACGTGTGCTCTCTCGTACTCATTCGTTTCGGAAGAGACAGGTACGTTAATAGTTAATAGCGTACTTCTTTTTCTTGCTTTCGTGGTATTCTTGCAGTTACACTAGCCATCCTTACTGCGCTTCGATTGTGTGCGTACTGCTGCAATATTGTTAACGTGAGTCTTGTAAAACCTTCTTTTTACGTTTACTCTCGTGTTAAAAATCTGAATTCTTCTAGAGTTCCTGATCTTCTGGGTGTATCAGCGAGTATCTACCATGATAACCTCGAGTCT
+
@?BC?CBBBCCCCFC9;<EEBAACJCBBCCAA?ACCJ?CC>B?BCCCCCD@BCC;:7:?B?@??B?CCCBBBB=B6CC===+::6?<<=18AAB?CAA<==(//---0---68/22498805/22255553278//(.55557>@@@@@@@@@B====<AA=C9>@A???AAA;?>@GD6>;>7;;@@?.<<===/;88988>;;;5:::9)5777=4>3;;59;9;///6@6;9;==@7:;AD:AAAAA@@>>>>>>>BAA@@=>>>=>=<@<???@A>>>
@ATNG8:01866:05803
GATGGTAGATACTCGCTGATACACCCAGAAGATCAGGAACTCTAGAAGAATTCAGATTTTTAACACGAGAGTAAACGTAAAAAGAAGGTTTTACAAGACTCACGTTAACAATATTGCAGCAGTACGCACACAATCGAAGCGCAGTAAGGATGGCTAGTGTAACTAGCAAGAATACCACGAAAAGCAAGAAAAAAGAAGTACGCTATTAACTATTAACGTACCAGTCTCTTCCGAAACGAATTAGTACACATCGTCGTGTCGTGCTACCATCGATAACCTCGAGTCT
+
BABC?CCCCBBBC@BACCECCBBBC=@AGAECCB;:::>AACCCCB?BB@B@CCBBBBBB3B@CBBBCCBBBBB=ABBCCCC5BB?B5;;;.;;;5<;<;AA@:;698@@?BDD?CCBBBCBDGCCCCGEBB@CBCB?CCCBCBCC@C@C;;7;AAAACDC@CCCAAA?BB?AAA;A@::::+99939:::::%:@?BBAABAAAA<B=AA>>:><>@CCE@C@@@BCD@C@AAA=BDC?B?BBCBAACCCDAA899BBAAABACDB@@;888==8=:=?@@@;;;
@ATNG8:01870:05772
GATGGTAGACACGAGTGTCTCTCGTACTCATTCGTTTCGGAAGAGACAGGTACGTTAATAGTTAATAGCGTACTTCTTTTTCTTGCTTTCGTGGTATTCTTGCTAGTTACACTAGCCATCCTTACTGCGCTTCGATTGTGTGCGTACTGCTGCAATTATTGCTAACGTGAGTCTTGTAAAAACCTTCTTTTTACGTTTACTCTCGTGTTAAAAATCTGAATTCTTCTAGAGTTCCTGATCTTCTGGTATACACACTCGCTCGCTACCATCGACCTCTAGAAGTCT
+
;5;>:><B:95-------577<>=>;>:9995590@8=<89,0/:::<=4995558<8<=?:5:8656>>>=;;8<====)4404::<3<;;;7<<A4>:4998:77,3398888?588=7=/3328855827755+225698533633...35.3.371557509>=;;:///)//////$/5;5=>>>>+;9999)5559955554.4444$4499;9>0557:998788)/)//////)/39.5;99556<<:::<;;:;;4503387==9;=;;<=187<<
@ATNG8:01835:05851
GATGGTAGGTGCACATGAGTGTATCCAGAAGATCAGGAACTCTAGAAGAATTCAGATTTTTAACACGAGAGTAAACGTAAAAAGAAGGTTTTACAAGACTCACGTTAACAATATTGCAGCAGTACGCACACAATCGAAGCGCAGTAAGGATGGCTAGTGTAACTAGCAAGAATACCACGGAAGCAAGAAAAAAGAAGTACGCTATTAACTATTAACGTACCTGTCTCTTCCGAAACGAATGAGTACGATAGTCAGAGCAGAGCTAATCGATAACCTCGAGTCT
+
BACB?B?@<;99=95;BABABBBCC@AAA>;;;:??=A@CCCCCEG@AA?A@GEBBCEEH5B?BCC@AAA000A9>>A>GGG0>A9<:>>>2===;@?@@><<00-0;>=;0099:9=?@AABBBBCCBBALADCCC?BBBDDDCC?C@CBB>BBBBBCBA@CCCCCC@BB@??>?BBA?A;?=>;999999%9?;8979BBBBB?B?BBAA<>;>>BBB?AA@AABB?B=@@B<@@@?ABCCCBGBBBAADAACCAABBBBBBB?AA889A>B?BCCBBB@@
@ATNG8:01839:05833
GATGGTAGAGTACAGTGTAGTAGACCAGAAGATCAGGAACTCTAGAAGAATTCAGATTTTTAACACGAGAGTAAACGTAAAAAGAAGGTTTTACAAGACTCACGTTAACAATATTGCAGCAGTACGCACACAATCGAAGCGCAGTAAGGATGGCTAGTGTAACTAGCAAGAATACCACGAAAGCAAGAAAAAGAAGTACGCTATTAACTATTAACGTACCTGTCTCTTCCGAAACGAATGAGTACGAGAGAGCACACGTGTCTACCATCGATAACCTCGAGTCT
+
@:<<8<==CBBBBCCCGEFDDCCBB@BBCACBBB@@7;7;ABBBCB@BD>A>ABBBBCCC3B?AABBCEDB???8?@ABCCB5DC@B5;;;*9@@?BBBACCCBB?B@BA?ABB>BAABBDCCCBBBCCCCC@CBBB?BBCBBBAA>B@C@A@ACCCCAAAACCBCCB?BB?BAB=??ABC:A@A<@@@@@.@A>A@>>BBA:9496:::>:>:>ABAB?AAAAACB=@>@AA9@::6:??ABCDBBBBBAAACCCCA@ABBBAA>>888==<8=:>@@A@?@@
@ATNG8:01842:05857
GATGTAGCTCTGCTCTGACTCTCGTACTCATTCGTTTCGGAAGAGACAGGTACGTTAATAGTTAATAGCGTACTTCTTTTTTCTTGCTTTCGTGGTATTCTTGCTAGTTACACTAGCCATCCTTACTGCGCTTCGATTGTGTGCATACTGCTGCAATATTGTTAACGTGAGTCTTGTAAAACCTTCTTTTTACGTTTACTCTCTTGTTAAAAATCTGAATTCTTCTAGAGTTCCTGATCTTCTGGGTCTACGCTCGTCGCGCTACCATCGATAACCTCGAGTCT
+
CCBBBDCCDBCBBCDDCCGEDCCCDEEFCBC?DCCB=BB?B?BDDCCCCACCCDD@C?BCCC?B?BCCCCCDCC>;;::::%;@>@CDD?C?AB<C@@@@E?A@BCBB@CCCCBBDD@GCC?B?BCDCCBBB?BBAA<BCC@BBC:;;BBBBBBA=@@@?AB?B@CCCCCCDFDAECCCB:C?A?BCCCC2CC;;;9<CCCCBC@BD@CCCC5GBBDCACACC?CBCCCBB?B@BBCCCC@CBBA<AA@ACBBCBCBBBCCCCCC@B999A9979?BCEBBBBB
@ATNG8:01843:05846
GATGGTAGTCTCAGATAGTCTATAGTACTCATTCGTTTCGGAAGAGACAGGTACGTTAATAGTTAATAGCGTACTTCTTTTTCTTGCTTTCGTGGTATTCTTGCTAGTTACACTAGCCATCCTTACTGCGCTTCGATTGTGTGCGTACTGCTGCAATATTGTTAACGTGAGTCTTGTAAAACCTTCTTTTTACGTTTACTCTCGTGTTAAAAATCTGAATTCTTCTAGAGTTCCTGATCTTCTGGATAGCGACGCGATATACTACCATCGATAACCTCGAGTCT
+
B::;:B66;CDDBBBCCCCCCBBCCCDGCCA@>@BBC>CDAC@CCCCFCC?CCCCC?C@CC;;6;<@>ABBAABB>BACCA3AA?ABGE>DCCCACDB=CC=;;;CCB@CCGCCCDC@CCC@CACCBCBA@C@DDCC?CCCCDCCCCBBBBBBBC@BBC@BB=A?AABBBDHCH@BBBEF;C@C?CDDDL5CB;;;/;ABAABCHCC?BDDF3DBBBC@B@BC@CDDCBBB@D@CABCCC?CBD@CCBBCECC@@@CCCEBBBBB@BCCBBAA>@>ACCDBAAA
@ATNG8:01846:05812
GATGGTAGGCGTGTGAGAGTCTGCCCAGAAGATCAGGAACTCTAGAAGAATTCAGATTTTTAACACGAGAGTAAACGTAAAAAGAAGGTTTTACAAGACTCACGTTAACAATATTGCAGCAGTACGCACACAATCGAAGCGCAGTAAGGATGGCTAGTGTAACTAGCAAGAATACCACGAAAGCAAGAAAAAGAAGTACGCTATTAACTATTAACTTACCTGTCTCTTCCGAAACGAATGAGTACGAGAGTCAGAGCAGAGCTACCATCGATAACCTCGAGTCT
+
@:<<8<;?<?>>BBCBCBCCCB;;;06BC@CCCCBB?AGCBBCDCC=A@>A@CCCBCCBB3B@BBBBAAABBAA=AA???>=,::383999(8>A;ABBBBBBCA>A=?=;;=;6::@@A@@@AA<<<AAAA8??AA;?>AAAA==:=<A:><>BBBBDDD?>>:ACC?BB@B7758??AA8?>>9:BBBB/==:=;::B@?<=8<8<<<?<@>AA8:;<>@AA@@@;?<?AA::>?;?A@ABBBBBBBCB@?BBBBBB;;:@AA;@699A@@4838ABB>>?@
@ATNG8:01849:05834
GATGGTAGAGAGACTGTAGCGCACCCAGAAGATCAGGAACTCTAGAAGAATTCAGATTTTTAACACGAGAGTAAACGTAAAAAGAAGGTTTTACAAGACTCACGTTAACAATATTGCAGCAGTACGCACACAATCGAAGCGCAGTTAGGATGGCTAGTGTAACTAGCAAGAATACCACGAAAGCTAGAAAAAGAAGTACGCTATTAACTATTAACGTACCTGTCTCTTCCGAAACGAATGAGTACAGAGAGTACGATATGTCTACCATCGATAACCTCGAGTCT
+
::>:066>?;;>>>669>CECCDFL=@A@<@DBBAA=@;@B@;;5B=<<:=4::443899):6:::886<;9::)///;;;;+9;7;8=>?2====@:96;?;>C<C@CC@AAA@BCCCCEDCABBCCBDDE@CBBB>@@CCBAA??@<?;;5;BBABB@A<@AA<=B9BB?B><6;888818:>BBBDEF1>?<?@@>@<?>A4:69??@<@=@AAAA?BA?@?>><?@BCC:???;?@@ABBBBBBBCBBBABBCBCBBAA@@69///;99+/+8A@;:765
@ATNG8:01853:05857
GATGGTAGTATAGAGCTCTACATAGTACTCATTCGTTTCGGAAGAGACAGGTACGTTAATAGTTAATAGCGTACTTCTTTTTCTTGCTTTCGTGGTATTTCTTGCTAGTTACACTAGCCATCCTTACTGCGCTTCGATTGTGTGCGTACTGCTGCAATATTGTTAACGTGAGTCTTGTAAAACCTTCTTTTTACGTTTACTCTCGTGTTAAAAATCTGAATTCTTCTAGAGTTCCTGATCTTCTGGGCAGACTCTCACACGCCTACCATCGATAACCTCGAGTCT
+
?@BB>BCCBCCCCBBBCCCCCCDCCCCCBBBA=A@@@;@C?B?BCCBBCB>@?@CCAF?ABBB@G=?@BBBAA:?488>=>.>A>A@AA=@A?A8:000*00+////6608<89??@@<>>=<@<@BA@>>>@<AAAA=???@@@@==>AAA@@@@<<<<::96;=@@@AAAAAA<A====2<+/)/7666)7;6670;@@@@C><//)/676)57;;B=B<??=AAAD>>><@<@@BA>><>>?A8?:::<<>=>@A???=78887=///99<7@=A====///
@ATNG8:01854:05841
GATGGTAGCAGACGTGACAGAGCGCCAGAAGATCAGGAACTCTAGAAGAATTCAGATTTTTAACACGAGAGTAAACGTAAAGAGAAGGTTTTACAAGACTCACGTTAACAATATTGCAGCAGTACGCACACAATCGAAGCGCAGTAAGGATGGCTAGTGTAACTAGCAAGAATACCACGAAAAGCAAGAAAAAGAAGTACGCTATTAACTATTAACGTACCTGTCTCTTCCGAAACGAATGAGTACAGAGAGTACGATATGTCTACCATCGATAACCTCGAGTCT
+
A==@:>:@7@;<0//////;<;;>>155<0544444.5255<><<<8;;8;7;;<78888)8288?<=====<=6<8;;>6=<<<.5.555&5<<9>;;;<<<5616:>>:?B=?A@:99>==955499@:?;?>>@<///566-/)/38/405<434<::4:88=::6:=488<6:966990///(/:>>>0//-5888/...9383;752+2.5255949:<<==B:>:>>A7>??=>>>?>?????@@@??9880/0////8;)078----(-(-4446555
@ATNG8:01857:05816
GATGGTAGCATCATGCATATCTCACCAGAAGATCAGGAACTCTAGAAGAATTCAGATTTTTATCACGAGAGTAAACGTAAAAAGAAGGTTTTACAAGACTCACGTTAACAATATTGCAGCAGTACGCACACAATCGAAGCGCAGTAAGGATGGCTAGTGTAACTAGCAAGAATACCACGAAAGCAAGAAAAAAGAAGTACGCTATTAACTATTAACGTACCTGTCTCTTCCGAAACGAATGAGTACGAGAGTCAGAGCAGAGCTACCATCGATAACCTCGAGTCT
+
CCCC@CCDCCCCCCCCCCDCBBBBD?CBD?BCCC9::<<@@CBBBD?BB?B?BBCABBBB+;=======BBBBD=A@@AAAA1AC@C>ABB9BBB?CAAACBC@A?@@CC@CCD?BBCABBCCCCCDBBBBD@DBBB>??@@CCBB>C@C9:;:DDEDBBC?ABBBBC@BB>BBB>@>AAA9?993999999%9@<A?>?ABEFD7;7;AAB7;7;ACBB?BBBBBBA<?=:::5:DB?@@?BBCCBBAABBBDBBBCBBBCAABB?D><;A==9><@@AA@>>>
@ATNG8:01857:05855
GATGGTAGTGATACAGATCAGACACCAGAAGATCAGGAACTCTAGAAGAATTCAGATTTTTGACACGAGAGTAAAGTAAAAAGAAGGTTTTACAAGACTCACGTTAACAATATTGCAGCAGTACGCACACAATCGAAGCGCAGTAAGGATGGCTAGTGTAACTAGCAAGAATACCACGAAAAGCAAAGAAAAAGAAGTACGCTATTAACTATTAACGTACCTGTCTCTTCCGAAACGAATGAGTACGTGTGCGACGTGTCTCCTACCATCGATAACCTCGAGTCT
+
CCCC@BCBBBBBBCCCCECECGCBB@BBB@CAAB:;6;=BA@AAAB>AD@CAAAABBBAB+=@AABABBBB99923>?ABB3BA6>2999&85:;AAABAAA995:5;>8=>A=@A>;:;@@@AAA>>?5508:8806858<>>?=B====<@===@A8819=====:<;498818===@>-8877'27575(57288;;>>;9:*/)/6653=6=@A@A=@A@AA@@<@<<<<5=;:5;==A;;:><=888>>@>???>>96<<<6<///;661:6;?BB@>>>
@ATNG8:01862:05836
GATGGTAGAGTACAGTGTAGTAGACCAGAAGATCAGGAACTCTAGAAGAATTCAGATTTTTAACACGAGAGTAAACGTAAAAAGAAGGTTTTACAAGACTCACGTTTAACAATATTGCAGCAGTACGCACACAATCGAAGCGCAGTAAGGATGGCTAGTGTAACTAGCAAGAATACCACGAAAGCAAGAAAAAAGAAGTACGCTATTAACTATTAACGTACCTGTCTCTTCCGAAACGAATGAGTACTGTATCTATGTGTGCGCTACCATCGATAACCTCGAGTCT
+
CCCC?CCCCBBCBBCCCCCDDCC997;;@7@CBA;:7;>AA@A@BC@CD?B?BCBBBBAA.?7??AABBAB:9929??AGED5CC=>:??D9CCCACCCBA@@:;;6;?BB?D@@<@AAACBBBGGBBAACCB@CCDD?BBBCCDCC=A>A;;8;CCCCCCB?BBBBBC?BB?>>??@@@A@:==<99999:9%9>99:79?>=>>=B;>=AA<B=;:@;;6:@A@A@@>A=@AC<@AB?@??A>>>BBBBCCB???DECAAAACCB=>;;;=::5;5;;>?>8//
@ATNG8:01864:05859
GATTAGAGAGAGCTCTCTCATCGTACTCATTCGTTTCGGAAGAGACAGGTACGTTAATAGTTAATAGCGTACTTCTTTTTCTTGCTTTCGTGGTATTCTTGCTAGTTACACTAGCCATCCTTACTGCGCTTCGATTGTGTGCGTACTGCTGCAATATTGCTAACGTGAGTCTTGTAAAACCTTCTTTTTACGTTTACTCTCGTGTTAAAAATCTGAATTCTTCTAGAGTTCCTGATCTTCTGGGCTGCGCTGATATGCGCTACCATCGATAACCTCGAGTCT
+
CAB>@@CCCCCCC@AACCCGDCBBBBDBBB@BCCD>CC@C@DCBBBBD?BBBCC?B?BCBB?B@CBBBCBBBB>ABDDG3BB?B?>?:?BBC@CBA?@@0000A=>:>CCAA?BC@B>A:@<@BAA?<<<=D>>=8>>AA<<<?AAAAAA???<:;:;?A=>:BCBBBCBBC@BBBBB9B?C@CCGGF5CCCCC>CCBBCA@A@@5;;;;*;CC@@@A@BC@CBBBBBD@D?CDCCCC8;;BB;B;;;BBBDFABABCCCCCB?BAAAA;;7;?CBDCC???
@ATNG8:01867:05853
GATGTAGGCGACATACATACGCGCCAGAAGATCAGGAACTCTAGAAGAATTCAGATTTTTAACACGAGAGTAAACGTAAAAAGAAGGTTTTACAAGACTCACGTTAACAATATTGCAGCAGTACGCACACAATCGAAGCGCAGTAAGGATGGCTAGTGTAACTAGCAAGAATACCACGAAAGCAAGAAAAAAGAAGTTACGCTATTAACTATTAACGTACCTGTCTCTTCCGAAACGAATGAGTACGTGTGCGACGTGTCTCCTACCATCGATAACCTCGAGTCT
+
::9::::5:=><BBAAA00/=>;<8;6626>>>@@:@:===;;;<7::04.3;445999(989;;;;;<>;;;3;555;;;*;;=<=@<<2>B@8>CA?@<<00*06<@9><?:>>>9>A@BBBDCDCBBB?;;;C@AA;;;>==;@=@@=9=>@;@<AA@CBBB@@<==;:993:?@=C=987///////#/:4//(/887;8?>B6@;=858>:ACBB=@AC::9B@>9=A@8=<<2:88<?AA90/0//887::==>=B>:>>8;777=;?;;;@><<>955
@ATNG8:01870:05824
GATGGTAGCTCTGCTCTGACTCTCGTACTCATTCGTTTCGGAAGAGACAGGTACGTTTAATAGTTAATAGCGTAACTTCTTTTTTCTTTGCTTTCGTGGTATTCTTGCTAGTTACACTAGCCATCCTTACTGCGCTTCGATTGTGTGCGTACTGCTGCAATATTGTTAACGTGAGTCTTGTAAAAACCTTCTTTTTACGTTTACTCTCGTGTTAAAAATCTGAATTCTTCTAGAGTTCCTGATCTTCTGGATACACTCATGTGCACCTACCATCGATAACCTCGAGTCT
+
<<=A;===A<<<;@?ABBBBBB;;9?>;=A@B?BEEE>CB?B>ABBCAAA?BAA;;:):25;;?5@=?A>=>00)/;5/0////#///(489:4<<==7<6615;;<9;;BE@BBCCCDCC@BBB@C?CCCBBBAA=BCBC@CCBBBBBABBBBBBCCB@BBB@CC@C@CBBCBCCCC>B;;;;;*;>C>BBBBB2BCCCD>AACCBBBCBB@BEFE5CCBBB>B>BE@BBBA@AB?B?BCBCBB?AAC?BBCBBBBABAAABBBA=A?>9>000@@@=@00:AAAA::
@ATNG8:01873:05858
GATGGTAGCGAGCGAGTGTGTATACCAGAAGATCAGGAACTCTAGAAGAATTCAGATTTTTAACACGAGAGTAAACGTAAAAAGAAGGTTTTACAAGACTCACGTTAACAATATTGCAGCAGTACGCACACAATCGAAGCGCAGTAAGGATGGCTAGTGTAACTAGCAAGAATACCACGAAAGCAAGAAAAAAGAAGTACGCTATTAACTATTAACGTACCTGTCTCTTCCGAAACGAATGAGTACAGAGAGTACGATATGTCTACCATCGATAACCTCGAGTCT
+
::=A?BCBBCBBBBBBCCBBBB;;;;A@>;>ABC;;7;499<<?:859A;?>?@AABBBB0A?AICIDECCCDF=B@:;:;:*;A>A5;;<*<A@=9;9>;>:?@;??BB@CCC?CC@@ACDECCBBBBBCC@EA@@<@;;;CABD?B?B;;7;BBBDDDD@CBBCCC@??=@CC=@@:::,887/789899%9>;:A;B<;??<9<<;AAB;;7;ACCCFFCBBBBB?B?@AA<ACB@CBBBBBCBBBAACCCCACABBBB@@BC>B777A@?;A=AC@@@@@@
@ATNG8:01828:05876
GATGGTAGTATCTGCACACTCTGTCCAGAAGATCAGGAACTCTAGAAGAATTCAGATTTTTAACACGAGAGTAAACGTAAAAAGAAGGTTTTACAAGACTCACGTTTAACAATATTGCAGCAGTACGCACACAATCGAAGCGCAGTAAGGATGGCTAGTGTAACTAGCAAGAATACCACGAAAGCAAGAAAAAGAAGTACGCTATTAACTATTAACGTACCTGTCTCTTCCGAAACGAATGAGTACTGTATCTATGTGTGCGCTACCATCGATAACCTCGAGTCT
+
ACCC@CBCBCCCDDCCCCCBBCEDD@CCCAABBC;:8;@BBGBCBC@CD@C?BBCBBBBB3B@BB@BBCCCBBB>BAABCCC5BB?B?CBB;CDGADBBBB@B9990;>CC@CBB?BBFDBBBBBDDCCCCCD?CDCC?CBAA????9B?A@@?@CCCCBBB?AAAGGC@BB?BBA=@A??=8::99>?>@A2@B?B:9:CDCBA<A<??AA<A<AACCC?BB@@@BB@C?BBB>BBB?BBBCBBBCACCBBB898DCAA?CCCCD?C==>@>>;>=?@=>>888
@ATNG8:01830:05880
GATGGTAGCGAGCGAGTGTGTATACCAGAAGATCAGGAACTCTAGAAGAATTCAGATTTTTAACACGAGAGTAAACGTAAAAAGAAGGTTTTACAAGACTCACGTTAACAATATTGCATCAGTACGCACACAATCGAAGCGCAGTAAGGGATGGCTAGTGTAACTAGCAAGAATACCACGAAAGCAAGAAAAAGAAGTACGCTATTAACTATTAACGTACCTGTCTCTTCCGAAACGAATGAGTACGTGTGCGACGTGTCTCCTACCATCGATAACCTCGAGTCT
+
?<<=:=>>=C==BBBCDICDDCBCBACCC@CCCCBC@C?BA=BBBB>BBDK?BABBBFFE+B9CCCDCBBBCDD>DC99999*9B=C=BBB7BBB?CAAAC@@00-0=AA@AAC?AACABACCCA@ABBBBB?B@AA@BBBABA>><>A9?>><>ACCCCBB?AAA@>>:;;6;?B;@??BB:==<788888(5>8A8;;@@B==:=;????;>;??CBC?CCAAABC?B?BBC<BAC?BCBCDCCBBBAABBBBFCCB>>??B?@=@999AAA;?<?DBABB>@
@ATNG8:01836:05901
GATGGTAGCGCACACATAGATACAGTACTCATTCGTTTCGGAAGAGACAGGTACGTTAATAGTTAGTAGCGTACTTCTTTTTCTTGCTTTCGTGGTATTCTTGCTAGTTACACTAGCCATCCTTACTGCGCTTCGATTGTGTGCGTACTGCTGCAATATTGTTAACGTGAGTCTTGTAAAACCTTCTTTTTACGTTTACTCTCGTGTTAAAAATCTGAATTCTTCTAGAGTTCCTGATCTTCTGGACGACGCGCACTGACACTACCATCGATAACCTCGAGTCT
+
;;>D;?=AB@CCBBBCHCCCCCCBBCDCCC;<4:CCD<BB@C@BCCCGCCFDDBBB@C@CCCD@CCCCCBBBBBB@DCCCC2CD?CCCD=BBBB?BDEAFE?AABBBB@DBCCCCCH@CBC?C@CCCCCAAA=@BCC@CCCCCCCCCBBBFECBB?BCC?BB?B?BBBCCCDCF?BBCCJ;E?A@BDDDD5CC@@@;@@BCCCCCCC>BBBB2BCCJJ9<9;A?BCCCCCC?C?BBBBBC@CBC@CC:;:AAACBBAAABDCBBB?BA@@BBC@C@BCCCCCBA
@ATNG8:01838:05870
GATGGTAGAGTATATGTGTATCTCCAGAAGATCAGGAACTCTAGAAGAATTCAGATTTTTAACACGAGAGTAAACGTAAAAAGAAGGTTTTACAAGACTCACGTTTAACAATATTGCAGCAGTACGCACACAATCGAAGCGCAGTAAGGATGGCTAGTGTAACTAGCAAGAATACCACGAAAGCAAGAAAAAGAAGTACGCTATTAACTATTAACGTACCTGTCTCTTCCGAAACGAATGAGTACGATGAGATCTCGTGTGCTACCATCGATAACCTCGAGTCT
+
::<@;A@B;;5<<596;?A@B;;;9666:=<<<55058@>>??;A=AB<@<@AA@AACA2B?EBBBBBBB?>>:>ABBEDF5CC@C@CCC<CCI@ABABB@@;;;.;<??:A::24::<>C@ABIAAACCCF@EABB@B;;:@@??;@=@;;7;AAAABAA>ADCA?@=?B?@A@499<==5>==<ABBBB3BB59:>@A<9:A<?<?>>?9=8;;A;;6;CA@@@B?B?CBB>BBB@@??BBBBA????BA???BB?>>>=>=A=A>==@@@:>:>@;;;:;;
@ATNG8:01839:05860
GATGGTAGCACACGAGATCTCATCGTACTCATTCGTTTCGGAAGAGACAGGTACGTTAATAGTTAATAGCGTACTTCTTTTTCTTGCTTTCGTGGTATTCTTGCTAGTTACACTAGCCATCCTTACTGCGCTTCGATTGTGTGCGTACTGCTGCAATATTGTTAACGTGAGTCTTGTAAAACCTTCTTTTTACGTTTACTCTCGTGTTAAAATCTGAATTCTTCTAGAGTTCCTGATCTTCTGGTATACACACTCGCTCGCTACCATCGATAACCTCGAGTCT
+
A@CB?CCCDDABBBCBCCCCCHCCD@AABDDC@CCDF=CC@CADCCBCCD@CCCCB?B?BABC?B@BBCEBBBBC@BCCBC2BB?CAAA=ABCC>AAA=@A7:99@>?>BBCCBBB@>BB@=C9>>A@@@>><>@AA7::>=<<=??@@@@@B??;@@@<@@<@;??B@A@B>?:<;;<<2<<A;::;;;*9=///)////..6335+222&255595:255/56655592828?<<<@366A;>>>===?>>>>>=>=?===><>@@A;:;<?;>>AA??>>
@ATNG8:01842:05908
GATGGTAGCGCACACATAGATACAGTACTCATTCGTTTCGGAAGAGACAGGTACGTTAATAGTTAATAGCGTACTTCTTTTTCTTGCTTTCGTGGTATTCTTGCTAGTTACACTAGCCATCCTTACTGCGCTTCGATTGTGCGCGTACTGCTGCAATATTGTTAACGTGAGTCTTGTAAAACCTTCTTTTTACGTTTACTCTCGTGTTAAAAATCTGAATTCTTCTAGAGTTCCTGATCTTCTGGAGATATCATCAGCGAGCTACCATCGATAACCTCTAGTCT
+
BCCC@CAB@CDCCCBBBFCCCD@@@BBDCCBB?BCDD=BC@D@CCCCCCC@CBBBD?B?BCBC?B?BDCDDBBBC?CCCCC2BA?CBBC=BBBB@CCC@CC?BBBBBC@CCCCCCCD@GBB?B@BBBCCCCE?AABB=BBBBBDCCCCCDCCBBB?BBC?CE?B?BBEBCDBBB@CCCDC;D@C@CCCCC3BBAAA=A@DDCBCDCC@CDCD3CCCCC?C?CD@CCCCCCC@C@CCCCBB?BBC@CCCCCCCCCECCCCCCCCCC?BABBDAG=@=00000@@@
@ATNG8:01844:05897
GATGGTAGCAGACGTGACAGACGCCAGAAGATCAGGAACTCTAGAAGAATTCAGATTTTTAACACGAGAGTAAACGTAAAAAGAAGGTTTTACAAGACTCACGTTAACATTATTGCAGCAGTACGCACACAATCGAAGCGCAGTAAGTATGGCTAGTGTAACTAGCAAGAGTACCACGAAAGCAAGAAAAAGAAGTACGCTATTAACTATTAACGTACCTGTCTCTTCCGAAACGAATGAGTACGATGAGAGAGCTCTCTCTACCATCGATAACCTCGAGTCT
+
@@@B?CBBBCCCCC@@ACBCCDDE@CCC@CBCB@@>?@BBCCCCC@CC?B@BAA99999):?BBCCCDB@999+9?;;;;;*:>;@;A@?4B@@=@A@>@BA;;7:=AAC@CC@BCCCECDCBCCCCBBCC@CAAA>AABBBBBC>CBAAB?BCBA??:919====?:<<???>7<;>??8==@<>@@@A2@B?BA@A@A>==:=:>?@B<><>@CBB@BC@@@BB@C?BAB>BCB?AAABBBBBB>?>CBBBCBBA??@@>?@;@888==?;@=A@@@A>>>
@ATNG8:01854:05884
GATGGTAGCACGACACGACGATGTGTACTCATTCGTTCGGAAGAACGTCGATGTTCTCATTCTTTTCGGAAGAGACAGGTACGTTAATAGTTAATAGCGTACTTCTTTTTCTTGCTTTCGTGGTATTCTTGCTAGTTACACTAGCCATCCTTACTGCGCTTCGATTGTGTGCGTACTGCTGCAATATTGTTAACGTGAGTCTTGTAAAACCTTCTTTTTACGTTTACTCTCGTGTTAAAAAATCTGAATTCTTCTAGAGTTCCTGATCTTCTGGAGATATCATCAGCGAGCTACCATCGATAACCTCGAGTCT
+
A@BC@CCGDBBB=CCC9<;966BCGEDHCCCB@BAA=AB?B@DGACCBBBAAAA?@@@BB?BBBB:BGACACCBBBDHACCBBB@E;;;CC@E@CCBAABAAA=99::9)9=:=@@@9@BBB@F??=@C8;;;B;;6:BBBCBCC@CBC?CADCCCECCCACCBC@BBBCCCCBCBCBBBB;;8;BB?CC?B@BBBBBBB;;7;CCCG<E?A?ABCCC3CCCAA>ACBCGCBB?@5;;;99#9::?=7;7;>@CDCDBCB@C@CDCCCC?A@C?AAABBBBBBBCCCBBBBBB@<A:;;C@?<@<@AABBJCC
@ATNG8:01854:05885
GATGGTAGGAGACACGTCGCACACGTACTCATTCGTTTCGGAAGAGACAGGTACGTTAATAGTTAATAGCGTACTTCTTTTTCTTGCTTTCGTGGTATTCTTGCTAGTTACACTAGCCATCCTTACTGCGCTTCGATTGTGTGCGTACTGCTGCAATATTGTTAACGTGAGTCTTGTAAAACCTTCTTTTTACGTTTACTCTCGTGTTAAAAATCTGAATTCTTCTAGAGTTCCTGATCTTCTGGCGCTCTGTCACGTCTGCTACCATCGATACCTCGAGTCT
+
@<AB@CCB?BBFBBBDC;;;CCCBBBBCBCCCACDCC>CC@C@BCC@@AC@CCCCC>@>@BBD@C@BCDBBB@;:7@A;?;.89,7==92:CAA?A??;?>499CDCC?AABBBBBB?@AA<A8=>@@@B>>;>BBB688A@@@B>>>??>>>>A;=>>:==8=:??@???B@@<:;;DD2A8;477888(6:766)5:;<>A::7;/6565'29=AA<A<BB;@A??>>>=A===///;6:=D==>;677///<=@B?>?>A@@;;;7:;///79776;;?@
@ATNG8:01854:05909
GATGGTAGTATAGAGCTCTACATAGTACTCATTCGTTTCGGAAGAGACAGGTACGTTAATAGTTAATAGCGTACTTCTTTTTCTTGCTTTCGTGGTATTCTTGCTAGTTACACTAGCCATCCTTACTGCGCTTCGATTGTGTGCGTACTGCTGCAATATTGTTAACGTGAGTCTTGTAAAACCTTCTTTTTACGTTTAACTCTCGTGTTAAAAATCTTGAATTCTTCTAGAGTTCCTGATCTTCTGGGTGCGCTACAGTCTCTCTACATCGATAACCTCGAGTCT
+
CBBB@CCCA@@?@@B<666;;;>BA@@@>A;;7;BBB=BA?A@::;AA@?=?AA@@=A8:9AA>A@CEBAABAAA?CDDDD3BA?=BB=5888=8=BC?CD<899B9:49A@9;;>B=B@@;@=@>?99::;:>??><@A@@ABB>>>?==<;::4:7807939:@@?><9>99175657'56;467667(5:777.537:;8899//,/;;:*8/80/6)/(//(/588777-/+/;9=<=896660///77=AA===ABB@A@A?;:;;;;;8=:??>=>>CB
@ATNG8:01855:05865
GATGGTAGACATATCGTACTCTCTGTACTCATTCGTTTCGGAAGAGACAGGTACGTTAATAGTTAATAGCGTACTTCTTTTTCTTGCTTTCGTGGTATTCTTGCTAGTTACACTAGCCTTCCTTACTGCGCTTCGATTGTGTGCGTACTGCTGCAATATTGTTAACGTGAGTCTTGTAAAACCTTCTTTTTACGTTTACTCTCGTGTTAAAAAATCTGAATTCTTCTAGAGTTCCTGATCTTCTGTTGTCGTCTATCATGTACTACCATCGATAACCTCGAGTCT
+
@BBCACDCBBBBBBBCDCCCCCBBDFDCCCA@=@BBB=BD?B?BCDCCCC?AABBB>B>BB@@=A@CBAADDCBB<>?=?=.=B=BBBB=>>>?@BCC?BB?BBBCCC?AA>>??AA:>9>;?;<<<AC<>=;AAAA;@>>>@@>>>@@@B===A=??@;??<@=B????@@@@:==AAA6@=@=AADDD/@@88818;;;BC>>>>088985#27755055:;6=999=:;5838///;;48;AA;AAAAA>>?AAA>>=@A???<>>=?@::7;:==A>>>??
@ATNG8:01855:05872
GATGGTAGGACGAGCGTCTGAGAGGTACTCATTCGTTTCGGAAGAGACAGGTACGTTAATAGTTAATAGCGTACTTCTTTTTCTTGCTTTCGTGGTATTCTTGCTAGTTACACTAGCCATCCTTACTGCGCTTCGATTGTGTGCGTACTGCTGCAATATTGTTAACGTGAGTCTTGTAAAACCTTCTTTTTACGTTTACTCTCGTGTTAAAAATCTGAATTCTTCTAGAGTTCCTGATCTTCTGGGCAGACTCTCACACGCCTACCATCGATAACCTCGAGTCT
+
CCBB@DCE@BBBAABBBBCCCCBC@BBBCCAA=ABBB>BB@D@DCCBBBC@CCEDD@D@DAAA@F@CCBEAA@DD?CDCDD1BB@BCDC=BBCC?CCFBDF>AABDDD@CECCCCCD@BBC@C@CBBCBBBCACCCC?CCCCCBBBCBCABBBBB?BDD?CC@C?CCBBBCCCD?BBDDD<C?B?AACCC5CDBCC>CCCCCCCCCB<@@@@1@CDCD@C@BB@BBCEBBB@C@BBBCCC@BACD>CCCBBCCCC@@@CCC@CBC?C:::AA@=B?BBBBBBBB
@ATNG8:01857:05883
GATGGTAGAGTATCATGTGTATCTCCAGAAGATCAGGAACTCTAGAAGAATTCAGATTTTTAACACGAGAGTAAACGTAAAAAGAAGGTTTTACAAGACTCACGTTAACAATATTGCAGCAGTACGCACACAATCGAAGCGCAGTAAGGATGGCTAGTGTAACTAGCAAGAATACCACGAAGCAAGAAAAAGAAGTACGCTATTAACTATTAACGTACCTGTCCCTTCCGAAACGAATGAGTACGTGTGACGTACGTGAGCTACCATCGATAACCTCGAGTCT
+
A:>:8=66;B=CBCBABBCBBDB@@?AAB>@@?==<8=:??ABBAB@CCAEACBB@A@A@0@=@AHDCBDECCC>BBBDCDD1AA@C@CFC:B@@=@AAAA@@@EAC@CC?AAA@BBBABBCC@AACCDCCC?B:;;?CBBBBBBB?C@CAA=@CCA@@AA=ADCCBA?BB@CBC=>=00*/;84;<<8=0=?;@777BBBAF:@::=?9)/).69>>;==9==)0)0:@@@,0//2//4<<==;;;=BB@A???AA@@???AC@C989997>B>BB?@@?;;
@ATNG8:01861:05868
GATGGTAGGTGACATGAGTGTATCCAGAAGATCAGGAACTCTAGAAGAATTCAGATTTTTAACACGAGAGTAAACGTAAAAAGAAGGTTTTACAAGACTCACGTTAACAATATTGCAGCAGTACGCACACAATCGAAGCGCAGTAAGGATGGCTAGTGTAACTAGCAAGAATACCACGAAAGCAAGAAAAAGAAGTACGCTATTAACTATTAACGTACCTGTCTCTTCCGAAACGAATGAGTACCTCTCAGACGCTCGTCCTACCATCGATAACCTCGAGTCTA
+
DCCB@B?B@;;55<<<<==@@B<<<>??<CBBB;;9;?AAACCBB?AA@D?CCBBBBBB1?;?@AA@ABBBAA<B877CCC3AA>A?BAB4@?@173;>77569/70583<=>:>>>>>>>><=<>;;;>><??=>:=@>=>>88089>8838>==;;:=8=>>>AC??>=?BB<;:768(787/5DCAC.89277555A?>?5;6;===5;5;===>=A@>>>?@=C=;;;1;@@9?9989::=AAABB@@>;::?<:;9=>98<==<>:>5<8<967677/.
@ATNG8:01864:05903
GATGGTAGAGAGAGCTCTCTCATCGTACTCATTCGTTTCGGAAGAGACAGGTACGTTAATAGTTAATAGCGTACTTCTTTTTCTTGCTTTCGTGGTATTCTTGCTAGTTACACTAGCCATCCTTACTGCGCTTCGATTGTGTGCGTACTGCTGCAATATTGTTAACGTGAGTCTTGTAAAACCTTCTTTTTACGTTTACTCTCGTGTTAAAAATCTGAATTCTTCTAGAGTTCCTGATCTTCTGGTGAGATATGCATGATGCTACCATCGATAACCTCGAGTCT
+
BB@@>?>CCEDCCBB966@@C@>@EA=A@@AA<ABBD<B@8:7;@AAACF@DBB::5;>@;8<8<6;:CCCCCCC?CCCCC3BB?BDCC=BBDC?BBB?@@:?999>A9??BBC???@@@@;?<?@????==:=>BB=???;888===>>@@?==9;;;:??:?:=====@?@?;===AA6A=A:>?DDD.==AAA3;888=====<:8===+;///74;17;4>>>885;;A;99///>478=:=AAA>=>@A@>>>B@@@===7=///<<;6<7<@==<:::
@ATNG8:01868:05866
GATGGTAGAGAGAGCTCTCTCATCGTACTCATTCGTTTCGGAAGAGACAGGTACGTTAATAGTTAATAGCGTACTTCTTTTTCTTGCTTTCGTGGTATTCTTGCTAGTTACACTAGCCATCCTTACTGCGCTTCGATTGTGTGCGTACTGCTGCAATATTGTTAACGTGAGTCTTGTAAAACCTTCTTTTTACGTTTACTCTCGTGTTAAAAATCTGAATTCTTCTAGAGTTCCTGATCTTCTGGTATACACACTCGCTCGCTACCATCGATAACCTCGAGTCT
+
BCBB?BBBABBBAB@:66<<<<A;@BAA@@AC=CBDK?CC@C?CBBCBCC@ECCAA=A?A@BB<?=::DAABBCB@BDDDC2AB?ACDC>??@D@BBB<??=A@AABB?BAAAB@@@????<@=>>=>AAAA<?>>=5;;=>===BCA>>>;;;:5:;:;@@8=:;;:;@A?>><@@@BB5A5;188>>>*>=888*8:::<;6859-6686(2887A;A;=A:>@>@?AB<A:>>@??>6;;>:>?B>>>@:;:;????@?@@@=AA??>::5:5:D>>>>B@
@ATNG8:01869:05869
GATGGTAGTATATCGCGTCGCTATCCAGAAGATCAGGAACTCTAGAAGAATTCAGATTTTTAACACGAGAGTAAACGTAAAAAGAAGGTTTTACAAGACTCACGTTAACAATATTGCAGCAGTACGCACACAATCGAAGCGCAGTAAGGATGGCTAGTGTAACTACAAGAATACCACGAAAGCAAGAAAAAAGAAGTACGCTATTAACTATTAACGTACCTGTCTCTTCCGAAACGAATGAGTACGAGAGAGCACACGTGTCTACCATCGATAACCTCGAGTCT
+
C@@@:==>CCC=BBCBA@CCBBB;;6;BA?AABC;;8;9<;DEBBC@DE@C?BBA><<><'8;>?:;AB?855=13345555$5<7<.595&5@A@;;9;;;@?A;?;?C?BBB>@ACBCBCCHEBBCCBBB?BBBB@CDCBBBBBDEADBA?BCCCDCBBAFCD;;5;;49<:7<=>CA8>=96;<<<??'?B@BBACCB@?>,/)/666(/(/9:::9======B=B?AAA:???=???BBEFCAAACCCBBBCBCBCCAAA@?=///9::5:9=A?>>;;;
@ATNG8:01869:05903
GATGGTAGTATATCGCGTCGCTTCCAGAAGATCAGGAACTCTAGAAGAATTCAGATTTTTAACACGAGAGTAAACGTAAAAAGAAGGTTTTACAAGACTCACGTTAACAATTTTGCAGCAGTACGCACACAATCGAAGCGCAGTAAGGATGGCTAGTGTAACTAGCAAGAATACCACGAAAAGCAAGAAAAAGAAGTACGACTATTAACTATTAACGTACCTGTCTCTTCCGAAACGAATGAGTAACTATAGACTATCTGAGACTACCATCGATAACCTCGAGTCT
+
BBBB@DEDDCABBFDCCCDCAA?A>A?B>@@DB<;:;?BBBBBBC@BC?B?BBBCAAAA2A?BCCBBBCBBBA8@?<<<=<,993:3:::*97>8=?89585899=:=@=BDC3<=@@@?=>=?@????;;5;===8=>>====>:>5;;@<?@@@;;;?<?BBAAA>AB>AAA9>:8888)88818@EED/AB=@>===C?:986949@>>:>;?;9885;:9:>>?5:5:::18//*/888/5,2966:;::<9999?<<=>B@@<>==>===1818>>>;;;;
@ATNG8:01870:05898
GATGGTAGTATAGAGCTCTACATAGTACTCATTCGTTTCGGAAGAGACAGGTACGTTAATAGTTAATAGCGTACTTCTTTTTCTTGCTTTCGTGGTATTCTTGCTAGTTACACTAGCCATCCTTACTGCGCTTCGATTGTGTGCATACTGCTGCAATATTGTTAACGTGAGTCTTGTAAAACCTTCTTTTTACGTTTACTCTCGTGTTAAAAATCTGAATTCTTCTAGAGTTCCTGATCTTCTGGGTCTACGCTCGTCGCGCTACCATCGATAACCTCGAGTCT
+
BBCB?BCEDDCCBCBBBCECGCCCCCEDBBCB@BCCE@CC@C@BBCCBBB@AAADC?B=9::A=A=ABBBCBBB@<==<=<.<@;>78819BBD?B90*0:*00/89:5:BC@@@==9=??<@<?????AAB=A===<??>>=========???@<888<A@=B====@@@>>>:=>@ED5@<@:;;;;;+;>::91966///899>08786'2555@;C9??9@AAD@??;?<BBAA??;?ACE;B==>==>>=>=>>>A@@==::666<66169@=::>;;;
@ATNG8:01871:05893
GATGGTAGCTATACGTATATCTATGTACTCATTCGTTTCGGAAGAGACAGGTACGTTAATAGTTAATAGCGTACTTCTTTTTCTTGCTTTCGTGGTATTCTTGCTAGTTACACTAGCCATCCTTACTGCGCTTCGATTGTGTGCGTACTGCTGCAATATTGTTAACGTGAGTCTTGTAAAACCTTCTTTTTACGTTTTACTCTCGTGTAAAAATCTGAATTCTTCTAGAGTTCCTGATCTTCTGGAGATTCACATGATACTCTACCATCGATAACCTCGAGTCT
+
BCBC@CBBCC>CLDBBBBCCCECBBBDCCEDC@BEDE?DF@F=@ABCCCC@DCCBB>A<@@@A6;69AABBC=<A=:9879$:=8<999,3??A?CA@;??399>?=>7<?AACAAA?AA><B=A???B@>>;>A==8=>>;888???@@A@@@D;====BB<A<;;;B?>>>>::66==.=,/,/9;;;+:8----'/.....64-..666)68:::5:622-276:8=>8<:=<<<<<4;:=7;>>A<A???BB;;;AA===;-----=371;6;?A??=99
@ATNG8:01872:05875
GATGGTAGTATAGAGCTCTACATAGTACTCATTCGTTTCGGAAGAGACAGGTACGTTAATAGTTAATAGCGTACTTCTTTTCTTGCTTTCGTGGTATTCTTGCTAGTTACACTAGCCATCCTTACTGCGCTTCGATTGTGTGCGTACTGCTGCAATATTGCTAACGTGAGTCTTGTAAAACCTTCTTTTTACGTTTACTCTCGTGTTAAAAATCTGAATTCTTCTAGAGTTCCTGATCTTCTGGATACACTCATGTGCACCTACCATCGATAACCTCGAGTCT
+
@;CC@DCCCCCCBCCCCCCCCCCCCCCCCCAA>ABBF=BB?B?BBCCBBB?BBBBB>B?@AAC@C?BBBBBDA:?5>:::1:C=BBCB>BBBB@A@?:?>2::AAAB?BBB><<<<:=>=<A<AAAA???@=A>=<:>>DAAA>>@AAA@??>@;>>><@???;BCCCBBCCCACBBBB<B?C?BBCCC5CCCCC>CCCCCCCCCB?BBBB5BBBCC@C@CC@CCCCCBB?B@BBBEBB@BCCACCCCCBCBCAAACBBB@BCC?C9::A::59=@A@BBAAA
@ATNG8:01875:05908
GATGGTGCTCTGCTCTGACTCTCGTACTCATTCGTTTCGGAAGAGACAGGTACGTTAATAGTTAATAGCGTACTTCTTTTTCTTGCTTTCGTGGTATTCTTGCTAGTTACACTAGCCATCCTTACTGCGCTTCGATTGTGTGTGTACTGCTGCAATATTGTTAACGTGAGTCTTGTAAAACCTTCTTTTTACGTTTACTCTCGTGTTAAAAATCTGAATTCTTCTAGAGTTCCTGATCTTCTGGGCTGCGCTGATATGCGCTACCATCGATAACCTCGAGTCT
+
CCCC?A@ACDFCBBCFEDE99;CCCBCJCA@?ACDD<@@@B?BEBABBG@CDB;;96?ABBB@CBCCCCC;;0?@??@@@0/0*//;;3==C>=B@A==B@CDDCCC>BACDCCBB@BBB>A?BCCBBBBG?BBCC?CAAABBCBCBBBBBBBE@BBB>BD@F>BBCBBBCEC?C;;;;.;>B>;<<<<*;C;;;7;:;;CCCA@@@DCDC5CBBBB?B?BB?BB@;;;C?D?BCCCCB8;;BB=B<;<BACDCDCECCCDCCC@BABAB@@=@?BCCCBAAA
@ATNG8:01877:05881
GATGGTAGCACGAGTCACTCATATCCAGAAGATCAGGAACTCTAGAGAATTCAGATTTTTAACATCGAGAGTAAACGTAAAAAGAAGGTTTTACAAGACTCACGTTAACAATATTGCAGCAGTACGCACACAATCGAAGCGCAGTAAGGATGGCTAGTGTAACTAGCAAGAATACCACGAAGCAAGAAAAAGAAGTACGCTATTAACTATTAACGTACCTGTCTCTTCCGAAACGAATGAGTACTGCGTCTCACTCTCGCCTACCATCGATAACCTCGAGTCT
+
556:7;@B??=455559555<=>;;8=<<8<;;<@C@C?B@@59/7//)/)/777:<<<)<7;444<<:77;;;1///////$/9)3-388+9<=7<<444====8=@A@?BAA>BB==@CBA@@AABAABB?;;;@<@BAABCBB@C@CBC?BBAABBAA>ABBCCC?BB>BBA=@B::377=:@BFDD2BB?B>>>A;;;><>=@???=B=@@@@A@D;;;BCB>A>???6==<299=@@@???AAAA@95584////)/:839-//7776<8:<:<:966
@ATNG8:01828:05948
GATGGTAGCATCATGCATATCTCACCAGAAGATCAGGAACTCTAGAAGAATTCAGATTTTTAACACGAGAGTAAACGTAAAAGAAGGTTTTACAAGACTCACGTTAACAATATTGCAGCAGTACGCACACAATCGAAGCGCAGTAAGGATGGCTAGTGTAACTAGCAAGAATACCACGAAAGCAAGAAAAAAGAAGTACAGCTATTAACTATTAACGTACCTGTCTCTTCCGAAACGAATGAGTACGAGAGTCAGAGCAGACTACCATCGATAACCTCGAGTCT
+
55<<8<<=====B666@@CCCCIFDABBB@BBBBBC:B7;@@@?8408?7;;CA@99999$81<<;B?????=8/8>:999&4;6;.555&55549<<669;==9C?CB?AAA?BBBB@@ACBBCCCCCCC@;<9C?@ABADBA@>B<@@A699>>>?;@>=;:=//)/6(//603337;393414===>?%442669///7353.3)..77(.(.37796<:::;;;7;8<BB<=BB@AA@AAA??<<A?@A>>>AAABCCA@@<@878@>A<A:>===?===
@ATNG8:01829:05958
GATGGTAGTGCGTGAGAGAGAGACCCAGAAGATCAGGAACTCTAGAAGAATTCAGATTTTTAACACGAGAGTAAACGTAAAAAGAAGGTTTTACAAGACTCACGTTAACAATATTGCAGCAGTACGCACACAATCGAAGCGCAGTAAGGATGGCTAGTGTAACTAGCAAGAATACCACGAAAGCAAGAAAAAGAAGTACGCTATTAACTATTAACGTACCTGTCTCTTCCGAAACGAATGAGTACGTGTGACGTACGTGAGCTACCATCGATAACCTCGAGTCT
+
CBCC@CBCCDGBAA@DDLLBBCCCC?BBC@CCBB?>;;7<<<BBBC@BB@B????9:99:$34>=:AABB?>=A6;7;9999$9<<;*000&/00)/AA=@DBBB?B?@@<@A@;@B@;;;BEEBBBBBBBB?BCCC@CCBBBBBB?B?A@@=@BCBBBDC@AAACCC@BB?AAA@DBBBA;?::4:ADDD3BA<??BBB@CAA=A=AAAA<@<?@DDB@DDCBBCD?B=??D>BBB?AABBBBBBBBBBBCCCBCCBBBBABBB?D>>?B??;>;@ACBB>A=
@ATNG8:01836:05951
GATGGTAGTGCGTGAGAGAGAGACCCAGAAGATCAGGAACTCTAGAAGAATTCAGATTTTTAACACGAGAGTAAACGTAAAAAGAAGGTTTTACAAGACTCACGTTAACAATATTGCAGCAGTACGCACACAATCGAAGCGCAGTAAGGATGGCTAGTGTAACTAGCAAGAATACCACGAAAGCAAGAAAAAGAAGTACGCTATTAACTATTAACGTACCTGTCTCTTCCGAAACGAATGAGTACTACTCTCAGAGACACACTACCATCGATAACCTCGAGTCT
+
55<<9<>>>C==666?CABABBBBB>BDFACBBB@@=@?BBABCAB?AC@A<A@585===+=8===BBBA@::<13344444$4<7;.555&555.596:CC@@A7;7<A>AAB?BCCCBCDGCCAA@BBBC@CBBB@CBBBCFAA>A=A@@=@B@@@BAA@BCCBEB?BC?AAA4:0;::5;00+0>@AA0@@:>>CBB>@@@7;8;@@D=B=>6;;A>A@@@@@@<?ACCC>BAA?????ABCAAAABBBBBBAA999@@>@B<9:9:>=>5<6;665;<=8
@ATNG8:01839:05949
GATGGTAGACATATCGTACTCTCTGTACTCATTCGTTTCGGAAGAGACAGGTACGTTAATAGTTAATAGCGTACTTCTTTTTCTTGCTTTCGTGGTATTCTTGCTAGTTACACTAGCCATCCTTACTGCGCTTCGATTGTGTGCGTACTGCTGCAATATTGTTAACGTGAGTCTTGTAAAACCTTCTTTTTACGTTTACTCTCGTGTTAAAAATCTGAATTCTTCTAGAGTTCCTGATCTTCTGGCGCTCTGTCACGTCTGCTACCATCGATAACCTCGAGTCT
+
CCAB@CCBBECCCBBBBCCDGDCBBBHCECA@?@CEH?BB@C?BBBCCCBACCCCBAC?AAAD?B?BCCDDCC>?>?DDCD1CC?C>>?8?>>??BBB?BC<999BBB@BBB?@>>C9>>@;@;>>>>>88:<AAAA<AAA@;;=???A??>>=>=:;;=CC<?;??ABBBA@@<@AABA5A<A:>>CCC/AA===1866///>;<@=BABA/AACCB=@<>>:=@@A@??;@<@@@@@@;>>><A??>>?>=>AA@@>>>AAAA<A8::A99498=A9=;<<<
@ATNG8:01845:05938
GATGTAGTATAGAGCTCTACATAGTACTCATTCGTTTCGGAAGAGACAGGTACGTTAATAGTTAATAGCGTACTTCTTTTTCTTGCTTCGTGGTATTCTTGCTAGTTACACTAGCCATCCTTACTGCGCTTCGATTGTGTGCGTACTGCTGCAATATTGTTAACGTGAGTCTTGTAAAACCTTCTTTTACGTTTACTCTCGTGTTAAAAATCTGAATTCTTCTAGAGTTCCTGATCTTCTGGCGCTCTGTCACGTCTGCTACCATCGATAACCTCGAGTCT
+
=A:55::=@?;;@@=@AAC@@AABB?@@@9;4;AAC<?A@B?BBBBACA=AAAAA=A?@>?A?B?CBBBB@=89377333$/84900,.88?6A?=9<>,00<>>>::=@@<;;E=;;;<?=?A@@A>>><AA;;7:?????@@@AAA@@888;;;::88184:<=<<;<;:6:5656'64;47667(5;877.77779<?;::;;;;9+9///>7=6??;?AABAAA=A<A???6713--)---8893632,,,-355//.3...225959688..///.
@ATNG8:01845:05950
GATGGTAGTATCTGTCTACGAGAGCCAGAAGATCAGGAACTCTAGAAGAATTCAGATTTTTAACACGAGAGTAAACGTAAAAAGAAGGTTTTACAAGACTCACGTTAACAATATTGCAGCAGTACGCACACAATCGAAGCGCAGTAAGGATGGCTAGTGTAACTAGCAAGAATACCAAGAAAGCAAGAAAAAGAAGTACGCTATTAACTATTAACGTACCTGTCTCTTCCGAAACGAATGGTACACACTCTCATATGACACACCATCGATAACCTCGAGTCT
+
CCBD?BBDBBBBBCCCCHCBBBCCC@CBB?BBBAAA?B=@?CCCCB?BB?B?A?>89988.9?CFCCCCAC987*7=9;;;;*;B>?4:::49DCACCCCCCCCB@C?BB?BCC?CCBBBBCCCCDCCBCCC?CCCC?AA@BBBBB>C@CBB@BCDCCCCC@CBBBBB?AA=????B@BCC>AA?=:9999):@<ADDCCCBBB?B?BBBB@B?BBCCC@CDBBBCC@B@BBB=BCB?AA?BBDBABBBBBBABBDCCBA><=8=777?>>;>=BAAAA>??
@ATNG8:01845:05955
GATGGTAGATATATGCACGCTCTACAGAAGATCAGGAACTCTAGAAGAATTCAGATTTTTAACACGAGAGTAAACGTAAAAAGAAGGATTTTACAAGACTCACGTTAACAATATTGCAGCAGTACGCACACAATCTAAGCGCAGTAAGGATGGCTAGTGTAACTAGCAAGAATACCACGAAAGCAAGAAAAAGAAGTACGCTATTAAACTATTAACGTACCTGTCTCTTCCGAAACGAATGAGTACGTGTGACGTACGTGAGCTACCATCGATAACCTCGAGTCT
+
<:;A?>B=C:99;;666>=BBCCBBC;;69@@A;;6;=@AAABAA>AB@D799?=;;;;'717::>9>>777B<BBCADGE0AA<@-/0<<.:;:,/666:B999=B=@@<?@?455?@AAABCBABEEDCD@CBBB?B<;;CCBA?B@D;;9:CAA@@AB?BCAAAA?BC@@???BBBBF>B@@=@DDDC2CC?A???CBA@@399,8===4;59:?:949C@?@FE>@<@BC<B@A>AAA@DBBBBBBBBDECCD;:97BAAAB;>777?<<9>=ABB>>8A8
@ATNG8:01847:05925
GATGGTAGAGTATCATGTGTATCTCCAGAAGATCAGGAACTCTAGAAGAATTCAGATTTTTAACACGAGAGTAAACGTAATAAGAAGGTTTTACAAGACTCACGTTAACAATATTGCAGCAGTACGCACACAATCGAAGCGCAGTAAGGATGGCTAGTGTAACTAGCAAGAATACCACGAAAGCAAGAAAAAGAAGTACGCTATTAACTATTAACGTACCTGTCTCTTCCGAAACGAATGAGTACTGTATCTATGTGTGCGCTACCATCGATAACCTCGAGTCT
+
BBBB666;@@;BBBBBCCCCCAA@C?CAA>A@@@@A?@?BBCEE@?<@A<@=@BC>>???,@@BCCCDEEBBBD>CBBB?CB?BB=B?@@=2@<A9;;<BCCECB?B?CD?C999;CCCCDCCBCBCCCCBB?BBBB?BBBCCBAA>B@CBB?BCBCCCBB@BBBAAB?BB=ABA:??9992:A@?BDDDD3BB?BBABCDC@@8;8;CBC7;7;@BBB?BCB;;;B=A=@@@=?BB?CBBCDCCDCCCCBBBAAAEBBABBBBB@B>>>@9949=???AA?;;
@ATNG8:01847:05957
GATGGTAGTATCTGCACACTCTGTCCAGAAGATCAGGAACTCTAGAAGAATTCAGATTTTAACACGAGAGTAAACGTAAAAGAAGGTTTACAAGACTCACGTTAACAATATTGCAGCAGTACGCACACAATCGAAGCGCAGTAAGGATGGCTAGTGTAACTAGCAAGAATACCACGAAAGCAAGAAAAAAGAAGTACGCTATTAACTATTAACGTACCTGTCTCGTTCCGAAACGAATGAGTACTGTATCTATGTGTGCCTACCATCGATAACCTCGAGTCT
+
>>CD?CCCCCCBCBBBBCBCCCDBCGDBB@B@A@;;29;:>;@@@C<AA>B=>@A9999-9>@>=00085668/-//999+9:27)00*//0)/////>6658=8<<9=>B8=@::::56<<>=<<699=@9:;6:9958::82727//)/:///8:@:??<;;@?A;?BB=7888:93733,777889$93/3=;;;858999888<<0929=@@@@CC??=//0:?:9=?8??A774==BBBBBBBAAA977ADAAA?CBA?@?86766/7;?>?AB@@@
@ATNG8:01855:05929
GATGGTAGTGTCATATGAGAGTGTGTACTCATTCGTTTCGGAAGAGACAGGTACGTTAATAGTTAATAGCGTACTTCTTTTTCTTGCTTTCGTGGTATTCTTGCTAGTTACACTAGCCATCCTTACTGCGCTTCGATTGTGTGCGTACTGCTGCAATATTGTTAACGTGAGTCTTGTAAAACCTTCTTTTTACGTTTACTCTCGTGTTAAAAATCTGAATTCTTCTAGAGTTCCTGATCTTCTGGGTGTAATCAGCGAGTATCTACCATCGATAACCTCGAGTCT
+
?@BB<BCBDBCBC?==BCCCCCCGFBBBCDBB@CBBD=BA<?:@>>;;?B>AABABAF?BBCD?CACLBBBBCBD=;;;;;';?;=<AB;@;?B<@;B?BC?AACCII?CCCECCCCACCC?B?BDCCCDCB=AAFFACCCCCCCBBBBBDDDBB@BCB?BC@B@BBE@@ACDC=A::::6:>D>:::::*;C@BA>BBBABBBA@@5;<;;*<BB@B>A?AB?BCBBBBB@B@BCCBBB?BAAA;BBAA?ACCBBCCCCCECCCC@B:;;B;;6;<@GBCBAAA
@ATNG8:01867:05922
GATGGTAGTGTCATATGAGAGTGTGTACTCATTCGTTTCGGAAGAGACAGGTACGTTAATAGTTAATAGCGTACTTCTTTTTCTTGCTTTCGTGGTATTCTTGCTAGTTACACTAGCCATCCTTACTGCGCTTCGATTGTGTGCGTACTGCTGCAATATTGTTAACGTGAGTCTTGTAAAACCTTCTTTTTACGTTTTCTCTCGTGTTAAAAATCTGAATTCTTCTAGAGTTCCTGATCTTCTGGTCTACTACACTGTACTCTACCATCGATAACCTCGAGTCT
+
:5<69===BGCBBBDCCCCCCCCCCCCCCCBB@BBBC=CC@C@DCCCDDF@CDCEF@D@BBBC@D@CCCFDCCCB?@?@@@0@C?AABB=AB;;9;BB?BC:<;DCCC@BBDDDDBB=B@@<@@CCCCCCCCACCBB?B@@ADCCCCCCCDDBBB@BCC@CC@C?BBBBBBBCC?ABCDE;C<?;;;;;;*;A;;;;.;A@@ABBAC5;<<;*;BBA@;@;::6:CBCCCC?C@BBACAA=ABC?CCBBBDCCCBBCDCCCBCBB?A:::B::4:<?ACCCBBB
@ATNG8:01869:05937
GATGGTAGAGTATCATGTGTATCTCCAGAAGATCAGGAACTCTAGAAGAATTCAGATTTTTAACACGAGAGTAAACGTAAAAAGAAGGTTTTACAAGACTCACGTTAACAATATTGCAGCAGTACGCACACAATCGAAGCGCAGTAAGGATGGCTAGTGTAACTAGCAAGAATACCACGAAAGCAAGAAAAAGAAGTACGCTATTAACTATTAACGTACCTGTCTCTTCCGAAACGAATGAGTACTACTCTCAGAGACACACTACCATCGATAACCTCGAGTCT
+
BCCB@CCCCBBDCBBBBBCCCCBBB@CBB@BBBB@@>@@CCCCDED@BB?B@BCCCCCCD2B?CCBCCCCBDDD>CCBCCCC1CC>B:@AA9@CB?BBBCCBBBB?B@BB?ABB?@?@?AACDCDCCCCAAB@CCCC@CBBBBBBC@C@CBB@BCCCDCBB?CCCAAA>AB=@AA488888*:@@=BCCDC3BB?BBBAEECAA>A?ABAA<@=@ACBB?BBBBCCD?A?ACD=BBB?CCCDCAAAAABAABBBBBB@@BBBBBB?BBBBDB>:==AAAAA>>>
@ATNG8:01871:05916
GATGGTAGATACTCGCTGATACACCCAGAAGATCAGGAACTCTAGAAGAATTCAGATTTTTAACACGAGAGTAAACGTAAAAAGAAGGTTTTACAAGACTCACGTTTAACAATATTGCAGCAGTACGCACACAATCGAAGCGCAGTAAGGATGGCTAGTGTAACTAGCAAGAATACCACGAAAGCAAGAAAAAAGAAGTACGCTATTAACTATTAACGTACCTGTCTCTTCCGAAACGAATGAGTACTGTATCTATGTGTGCGCTACCATCGATAACCTCGAGTCT
+
?@BB?BCBCB<>?566;;@CDCCCE?@@@?BAB@@??A@ABAAA@A=AB>B>@A@>@@@A1?<?BDECCBBBAA=BBBCLGI5;;<;@CFJ<EEC@BB<;9??999)9:>><@9945>B=CBCCCCBBBCCDC?B@@@=@BCDDBCB>B>BBB?BCBCBCBB?BBBBBB?BC?BBB>A??>>5<881989999%9>;>989@<>>@1815<::4;<>>BCC@CDBBBBB?B?BCB@@@@@@?@DDCC???DDBBBBB???ABBBBBF@???>=;:1:6=?>><A??
@ATNG8:01871:05917
GATGGTAGGAGACACGTCGCACACGTACTCATTCGTTTCGAAAGAGACAGGTACGTTAATTAGTTAATAGCGTACTTCTTTTTCTTAGCTTTCTGTGGTATTCTTGCTAGTTTACACTAGCCATCCTTACTGCGCTTCGATTGTGTGCGTACTGCTGCAATATTGTTAACGTGAGTCTTGTAAAAACCTTCTTTTTTACGTTTTACTCTCGTGTTAAAAAATCTTGAAATTCCTTCTAGAGTTCTGATCTTCTGGGCAGACTCTCACACATCGATAACCTCGAGTCT
+
<<BC@CBB?BC@@@BB@A@@AB;;6@@@>BAC>CBBB=BAAA;AA@A@AA>AA@@@=@5;2;9:.9;><?A@AA@A@>C==?+AA437;8818:?;?8@@@=AB<885:255'.33...894;AA<A>;;;;;:;><@@??<AA???>=>???==<8881856-5A;A;553---8--)-78888(3-5.3699<9&/.----&-22-..66-.-.9999%3350333'.(.(.2777:666,227998928655.577///;;;A@@@??;;933-3-3377=<@@
@ATNG8:01828:05965
GATGGTAGCAGACGTGACAGAGCGCCAGAAGATCAGGAACTCTAGAAGAATTCAGATTTTTAACACGAGAGTAAACGTAAAAAGAAGGTTTTACAAGACTCACGTTAACAATATTGCAGCAGTACGCACACAATCGAAGCGCAGTAAGGATGGCTAGTGTAACTAGCAAGAATACCACGAAAGCAAGAAAAAGAAGTACGCCTATTAACTATTAACGTACCTGTCTCTTCCGAAACGAATGAGTACTGCGTCTCACTCTCGCCTACCATCGATAACCTCGAGTCT
+
AACC>A@BB@@?AB9=;CCDHCCCC?CCC@DCCCBB?B@CCCCCAA?BD?B@BAA>===>.?<ACCBCBCABAC;@@;;;;;*;B<@5999*9?=9?B>A@CCBB?B?@@>@A@@BB?@BCCCCCCCCBB@?<@BBC@BBCCCCAB@C@B@@>@CCCCCCD?BBBBBB?AA?BCH?BBBBD=:::4:@@AA2A@>@==AAA=A??<?=@A@@<@<@@BBB?BDBCBBB>A=AAA9B??=?ACCBBBBCCBCBBBAAABBBCC@CBB?B@@@CBB?C?BBBBBBBA
@ATNG8:01832:05961
GATGGTAGACACGTGTGCTCTCTCGTACTCATTCGTTTCGGAAGAGACAGGTACGTTAATAGTTAATAGCGTACTTCTTTTTCTTGCTTTCGTGGTATTCTTGCTAGTTACACTAGCCATCCTTACTGCGCTTCGATTGTGTGCGTACTGCTGCAATATTGTTAACGTGAGTCTTGTAAAACCTTCTTTTTACGTTTACTCTCGTGTAAAATCTGAATTCTCCTAGAGTTCCTGATCTTCTGGTATGACTAGTGTACTACTACCATCGATAACCTCGAGTCT
+
BBCB?CCCBCCCCBBBBCCDCCCBCBBBCDBB?B;;;8;B@C?BBBBBCC@CCCBA?B=??AB@B>AACDCCBBB@BBBCB3B@;>999(3;;?>@AC@BB799AACC?BBBEBAAA<888=A=@@@@===>7;;BB7:;?>:::@A;;<B????=@@A<@A<@<@@@@@@@BB:>>@@@3@<A:=9===,66222),,,,,,52-..33)3566;3737998=<<;66/64::::89*//606;;A@A@@???AAAA???AA<@;<<=77496<AA??>@>
@ATNG8:01833:05999
GGATGGTAGCTCTGCTCTGACTCTCGTACTCATTCGTTTCGGAAGAGACAGGTACGTTAATAGTTAATAGCTGTACTTCTTTTTCTTGCTTTCGTGGTATTCTTGCTAGTTACACTAGCCATCCTTACTGCGCTTCGATTGTGTGCGTACTGCTGCAATATTGTTAACGTGAGTCTTGTAAAACCTTCTTTTTACGTTTACTCTCGTGTTAAAATCTGAATTCTTCTAGAGTTCCTGATCTTCTGGATATGATGTGACTCGTGCTACCATCGATAACCTCGAGTCT
+
/)/893:<:;:=<<555<<<>666>?=<<<944.479:(//)/)/77//55.555558=8;::A6925<<555;944055===+>?465==2444439993883443334.48:<<<<=7;;;4949><7///98<<7=.59=>@?90//----5--(-5508;6<7;:;;;?665;@9;;;*:;B;9999:(9999?6>AA00/////)///&54455.56<<8==45544.4.//8///)/8949<;;9566666==@@@===<>2555<<;<8:4://///9/
@ATNG8:01833:06004
GATGGTAGGCACTGCGCACACATCCCTGAAGATCAGGAACTCTAGAAGAATTCATGATTTTTAACACGAGAGTTAAAACGTAAAAAGAAGGTTTTACAAGACTCACGTTAACAATATTGCAGCAGTACGCACACAATCGAAGCGCAGTAAGGATGGCTAGTGTAACTAGCAAGAATACCACGAAAAGCAAGAAAAAGAAGTACGCTATTACTATTAACGTACCTGTCTCTTCCGAAACGAATGAGTACTACTCTCAGAGACACACTACATCGATAACCTCGAGTCT
+
55==:>>B?CBB=B;;;=>9:6;>>6===969@?>=5:5:>A@A@A>AA=@=@::::3;;=+=6<:6---5--(-55)-//////$55.59>>@2=<<8///999:99.4.4:7<<=9==>:ADGABBAA>>>>>8=;9:29;9>BCBB>A;@9945><??BBB@BBBCCD>BB?>?86;;3333&333,33777(3<85222;;99949222?:A::8A@C>AAC@>>@=?9>>A<ABB@BBBBBBBB:9:CCBBABACDCCA@??>:;8???B<@<;;:C>:97
@ATNG8:01836:05995
GGATGGTAGGCGTGTGAGTGTCTGCCCAGAAGATCAGGAACTCTAGAAGAATTCAGATTTTTAACACGAGAGTAAACGTAAAAAGAAGGTTTTACAAGACTCACGTTAACAATATTGCAGCAGTACGCACACAATCGAAGCGCAGTAAGGATGGCTAGTGTAACTAGCAAGAATACCACGAAGCAAGAAAAGAAGTATCGCTATTAACTATTAACGTACCTGTCTCTTCCGAAACGAATGAGTACGTGTGCGACGTGTCTCCTAACCCATCGATCAACCTCGAGTCT
+
,(,22(,,,(,---8<=ABBA@A;:9)5::7<<B;;;4:;>>==55539;.405<<<<<<<+<9=<<:>>B::9C=AA99999(9??B@CDC1@@@<?@<ABB==8;A29:3:796665>>AA::8>:99=AA9=>??9>>><<9<<8=8:9?8>=;?@@AB;;:768<5;;6<<>=AA?><>A?=AAAA599166/----/;;6;7;;;=5;4;=C;;7;AE;;;C=A;:;:/:9929?@@??>>777@AA<552:95552/.(./'-222..-226,2--.5587
@ATNG8:01837:05986
GATGGTAGCTATACGTATATCTATGACTCATTCGTTTCGGAAGAGACAGGTACGTTAATAGTTAATAGCGTACTTCTTTTTCTTGCTTTCTTGGTATTCTTGCTAGTTAACACTAGCCATCCTTACTGCGCTTCGATTGTGTGCGTACTGCTGCAATATTGTTAACGTGAGTCTTGTAAAACCTTCTTTTTACGTTTACTCTCGTGTTAAAAAATCTGAATTCTTCTAGAGTTCCTGATCTTCTGGACAGAGTGTGCAGATACTACCATCGATAACCTCGAGTCT
+
CCCC@B<:;DB<A===BCCDBCCCCDCBCCB?BCGH?CB@B@CBBBCCC?CBBBC@C?BBBC@B@CCCBBB>>>348==>,==8=9::,9@:@=AAA>AB789CCBB?BAA>;;;BB?BBB?B?AAABDA=>:=AAA8=<=:::A;;;>>>>?>=177=59=8=;?AA?===@@<@@ABA.=4>658;;;*:::==09888===:88+22222#2557=5858?7===<95505388;;;825582889==BBCB@????B?AA=@=@9:9A9818;?BBAA@==
@ATNG8:01839:05996
GATGGTAGTCTCAGATAGTCTATAGTACTCATTCGTTTCGGAAGAGACAGGTACGTTAATAGTTAATAGCGTACTTCTTTTTCTTGCTTTCGTGGTATTCTTGCTAGTTACACTAGCCATCCTTACTGCGCTTCGATTGTGTGTGTACTGCTGCAATATTGTTAACGTGAGTCTTGTAAAACCTTCTTTTTACGTTTACTCTCGTGTTAAAAATCTGAATTCTTCTAGAGTTCCTGATCTTCTGGAGATACACATGATACTCTACCATCGATAACCTCGAGTCT
+
A:;6:><<CCCCCCCCCCCECCCDCGBBA@;<6<CCD?DE@DAECECCCC@CCDCC@C@BBAB@C@CCCBBBCBG<;::::):@9@@BB=ACBB@CCDFFD@;:;CCD?AACCBBBF@CBB?B@DDDCCCCC@CCCC@CBBBCBBBDCBBBBBBC@CBB?BC=@=@@AAABCCC@BBBED<C@C>;<<<<*;CCDE>BBCDCDCCBB@BCDD2B@@BGAHACD@BBDCCBB?B@:;;CEC?BBC@BBCBBBBBFCCBAADCCCBB>@999?8848?ABBCABBB
@ATNG8:01840:06004
GATGGTAGGAGACACGTCGCACACGTACTCATTCGTTTCGGAAGAGACAGGTACGTTAATAGTTAATAGCGTACTTCTTTTTCTTGCTTTCGTGGTATTCTTGCTAGTTACACTAGCCATCCTTACTGCGCTTCGATTGTGTGCGTACTGCTGCAATATTGTTAACGTGAGTCTTGTAAAACCTTCTTTTTACGTTTACTCTCGTGTTAAAAATCTGAATTCTTCTAGAGTTCCTGATCTTCTGGGTCTACGCTCGTCGCGCTACCATCGATAACCTCGAGTCT
+
:6B=;>@C@BBBB@BC@A@DCDDAB@BBCCCCACCCD>DD@D@BABABBC@DCBBB@C::;DHAC@BBBCABBCC@@@??>1@?<@@A@:ACAB?BCC?BB?AAABBB?BBBBBABB=@==;>:?====@==:>>>>9====;;;>>>>=>>BCC<@??<>>=A=A???@@@@B=A@@@@3@:=:=BAAA/@>>>A9;;;;;;><::18887(2::55059>>;>>;>>@A<A=@>>>>>;>>@B:AA??@?@?>>>>=77///717<<<;;;:=:=@@AA@@@
@ATNG8:01841:05999
GATGGTAGATACTCGCTGATACACCCAGAAGATCAGGAACTCTAGAAGAATTCAGATTTTTAACACGAGAGTAAACGTAAAAAGAAGGTTTTACAAGACTCACGTTAACAATATTGCAGCAGTACGCACACAATCGAAGCGCAGTAAGGATGGCTAGTGTAACTAGCAAGAATACCACGAAAGCAAGAAAAAGAAGTACGCTATTAACTATTAACGTACCTGTCTCTTCCGAAACGAATGAGTACATAGATATACGTATAGCTACCATCGATAACCTCGAGTCT
+
8:>CAECBBBBAABAAAAA@@BBCC=@@@?@AAB;;7;>AA@??CA489<@;@@;;;;==1<<BCCBBBC787?8;;:9999$:@;@499:&5@;;<:69@BBAC@B@BB?BBB?BCCBCCCDDDGDDB@@@>B@@@>ABBAAABB?A=A;;6;CBBBAAB?BBCCCB=9959>87==>?=6833,7<=>@2AC@CBB??AAAC<@=887@<@=AABBB?DBAAAAA=A=?@D>FCD????BBBBCAAABBBCBAC>@@@>>>AA=?@?==::7:<@@@@@@@B
@ATNG8:01845:05998
GATGGTAGTGCGTGAGAGAGAGACCCAGAAGATCAGGAACTCTAGAAGAATTCAGATTTTTAACACGAGAGTAAACGTAAAAGAAGGTTTTACAAGACTCACGTTAACAATATTGCAGCAGTACGCACACAATCGAAGCGCAGTAAGGATGGCTAGTGTAACTAGCAAGAATACCACGAAAGCAAGAAAAAGAAGTACGCTATTAACTATTAACGTACCTGTCTCTTCCGAAACGAATGAGTACGAGAGAGCACACGTGTCTACCATCGATAACCTCGAGTCT
+
;495045<:::;666>C@@BBAAAB;@AC?BBCB@@>@?CBCBBBB@BB?C@CA@?=999+86=?;@;=BBABC:>>;;;;.4;7;.555&5:;=696BBBBBB<A@;;6;@@?CCCCCCCCGFCCBA;;;;?;99;>@@?ABAB?B@C@A>@AAAABAA?A@??>?9;;89::7<===C<7776;;;;=.>A?BAACDBA;;7;=?>;;5;:>;@AC?B<;:A@@<?<?AA=A??=?CAAABBCAABBBBBBCCC@?@BBBAB?C889=9818<B@>>>?@@
@ATNG8:01849:05967
GATGGTAGGCACTGCGCACACATCCCAGAAGATCAGGAACTCTAGAAGAATTCAGATTTTTAACACGAGAGTAAACGTAAAAAGTAGGTTTTACAAGACTTACGTTAACAATATTGCAGCAGTACGCACACAATCGAAGCGCAGTAAGGATGGCTAGTGTAACTAGCAAGAATACCACGAAAGCAAGAAAAAGAAGTACGCTATTAACTATTAACGTACCTGTCTCTTCCGAAACGAATGAGTACACACTCTCATATGACACTACCATCGATAACCTCGAGTCT
+
44458;<<=BBCCBCCCFD::699909<=7<BCBBB@CAGCFCCCD=@@8929BCABBBB+A????BBBCBCBB7>9>@@@A2BAAA4::9&5:<7696@:??<;5;74405?<8==<99///9///;;;<>:>===9=;::>>77346:9<8=565@<AA?@??A??:00)///)/////(3374:;>=>+<=588=;;:88<4<:<:@@7B<@ACAA;?>97659.5.555,55505>>=<==:::<BAA@AA:895:<:=4403355955.56<=<==?;;
@ATNG8:01851:05998
GATGGTAGGCGAGAGTGAGACGCAGTACCTCATTCGTTTCGGAAGAGACAGGTACGTTAATAGTTAATAGCGTACTTACTTTTCTTAGCTTTCGTCGGTATTCTTGCTAGTTACACTTAGCCATCCTTACTGCGCTTCGATTGATGTTCGTACTGCTGCAATATTGTTAACGTGAGTCTTGTAAAACCTCTTTTACGTTTACTCTCGTGTTAAAATCTTGAATTCTTCTAGAGTTCCTGATCTTCTGGGTCTACGCTCGTCGCGCTACCATCGATAACCTCGAGTCT
+
:<>CABBCADD@@;<<=<<<<><5////)/;:;45559044058<;44444.44777)/)///839677:BAAA>@133333&39333896.66///)/99433/7;73331666//(/33(.2;.5,59;:9777/3333(---22,25955888779:255:/5505.575552::;492222&2+22222&27222)2889976922-.//&.//(-5050//)/:98;7;;?::77786.6===5=<;89///6;;=>>6//--4977--/90505;@888>;
@ATNG8:01853:05986
GATGGTAGGCGTGTGAGAGTCTGCCCAGAAGATCAGGAACTCTAGAAGAATTCAGATTTTTAACACGAGAGTAAACGTAAAAGAAGGTTTTACAAGACTCACGTTAACAATATTGCAGCAGTACGCACACAATCGAAGCGCAGTAAGGATGGCTAGTGTAACTAGCAAGAATACCACGAAAGCAAGAAAAAGAAGTACGCTATTAACTATTAACGTACCTGTCTCTTCCGAAACGAATGAGTACACATCGTCGTGTCGTGCTACCATCGATAACCTCGAGTCT
+
AA@A:;<<8<666666AAA999<==4;@C:BDBAAA>B?BBCCA@A=;;2:6>=<:9999'95>:=@@@BBBAB9??99:9+7<8<8===*93=8><BBBBBCA7;7;A<AAD<A@??>>>>>>>>@=>=A=>>>?:<<??::;@<@<@;><>BBBBCCD?A@@@A@>>><>CC@BBBCC=@>=987777(8:4:>>?@>>>@<?<?@@A8<8<9688<A===>>>8=:=@B:8:9?@@>>000;;>@ABBA@@C??????AFD@CCABBCC@B?BBF@;;BB
@ATNG8:01854:05974
GATGGTAGCTCGCTGATGATATCTCCAGAAGATCAGGAACTCTAGAAGAATTCAGATTTTTAACACGAGAGTAAACGTAAAAAGAAGGTTTTACAAGACTCACGTTAACAATATTGCAGCAGTACGCACACAATCGAAGCGCAGTAAGGATGGCTAGTGTAACTAGCAAGAATACCACGAAAGCAGGAAAAAGAAGTACGCTATTAACTATTAACGTACCTGTCTCTTCCGAAACGAATGAGTACACATCGTCGTGTCGTGCTACATCGATAACCTCGAGTCT
+
CBBB@DCCBB=BBBBBCBBBCCCCC@CCC@C@@@BD@C@CCCBBBC@CC?C?BA@98999)9;>><@?@@998<3<7;9555$5<494;99+955.59595==;?>?:BB?BBB@BBCBCCCCCC;;;BBBB@CCCC>AACCCCCC?C@CAA>ABBBBBBB>AABBBB?AB????>A@@@A8;877?BFED3BB>A??;A@@AA=B7;;@@<A<ABCAA>@BBBBBC@C????9?A@=ABBBBCCCCC???CBBBB999???=>>CAAAC>>;?>ACCC@@AA
@ATNG8:01856:05990
GATGGTAGAGTATCATGTGTATCTCCAGAAGATCAGGAACTCTAGAAGAATTCAGATTTTTAACACGAGAGTAAACGTAAAAAGAAGGTTTTACAAGACTCACGTTAACAATATTGCAGTAGTACGCACACAATCGAAGCGCAGTAAGGATGGCTAGTGTAACTAGCAAGAATACCACGAAAGCAAGAAAAAGAAGTACGCTATTAACTATTAACGTACCTGTCTCTTCCGAAACGAATGAGTACATAGATATACGTATAGCTACCATCGATAACCTCGAGTCT
+
C>>A>A=ACFDDCCCCCCFCCDBBB@BCB?ABBBCD@C?BBCCDBC?CC@B@BBBBBCBD5D@CCCCCCCEDDG=A@99999*;C>B>BBB9BBC@BCCCDCBCC?B?BC@BBB?AAABCBBBCBBBB@A@B?BCBC?BB@@@BBB@B?@BB?BCBBBB>=:>@A???<BB<A9@7;5522'222+2:;;;*58.6?>>@A@@@7;7;??B=A=???@@=D====>=<A<>>>8?BB?BBBDBAACBAB=A@A>>AAA>>?@C>>9>577>8818;>>?>>>??
@ATNG8:01865:06004
GATGGTAGGCACTGCGCACACATCCCAGAAGATCAGGAACTCTAGAAGAATTCAGATTTTTAACACGAGAGTAAACGTAAAAAGAAGGTTTTACAAGACTCACGTTAACAATATTGCAGCAGTACGCACACAATCGAAGCGCAGTAAGGATGGCTAGTGTAACTAGCAAGAATACCACGAAAGCAAGAAAAAAGAAGTACGCTATTAACTATTAACGTACCTGTCTCTTCCGAAACGAATGAGTACGAGAGAGCACACGTGTCTACCATCGATAACCTCGAGTCT
+
//993988(-//////5555;;<<A6A=D:<A<=@B=B:?>==;;;966068<555<<<<+;7;99:???;?AA4::@=@??1=@=@:@@@3><<+00//7:;==9=;>>9<A@>@??8:9?@A996==A>>6::00+///9:::;8>8<::7::9<A@@B>A???8<7<>9>>:6::;==9=::<>@@@AB)BB=@@@@A>>>>=B;=<;;0818<BAA?ABB??@@=B>ABB>BBB=889??@@@9:9>9:9:99=;=<?<<;;7;522779-5.5797:252
@ATNG8:01868:05963
GATGGTTGATACTCGCTGATACACCCAGAAGATCAGGACTCTAGAAGAATTCAGATTTTTAACACGAGAGTAAACGTAAAAGAAGGTTTTACAAGACTCACGTTAACAATATTACAGCAGTACGCACACAATCGAAGCGCAGTAAGGATGGCTAGTGTAACTAGCAAGAATACCACGAAAGCAAGAAAAAGAAGTACGCTATTAACTATTAACGTACCTGTCTCTTCCGAAACGAATGAGTACGAGAGAGCACACGTGTCTACCATCGATAACCTCGAGTCT
+
AACM@D@BCCCCCCCCCBCB@@9994<AG=><<;00*//5589//)//(/389977777'749??BBCABACB;>>;;;;.4?;;.999&99926>BBCCB@A=@?AA?BBB?BACBCCHCGHBBBDCBB@BBAB?@@@BBBBB?B?B;;:;DCCCCCC@::;A@A<@@=>?>8>>@@A9@?;7;@@==,00+0000AA>;;7;;?>>B=B=@@CBB@BABABCC?B?AAA<ABC@@@?BBBCCCAB?::9ACCBBBDBB?B=9=///;//+/9@@@@BA>>
@ATNG8:01874:06008
GATGGTAGACATATCGTACTCTCTGTACTCATTCGTTTCGGAAGAGACAGGTACGTTAATAGTTAATAGCGTACTTCTTTTTCTTGCTTTCGTGGTATTCTTGCTAGTTACACTAGCCATCCTTACTGCGCTTCGATTGTATGCGTACTGCTGCAATATTGTTAACGTGAGTCTTGTAAAACCTTCTTTTTACGTTTACTCTCGTGTTAAAAATCTGAATTCTTCTAGAGTTCCTGATCTTCTGGTGTCTGATCTGTATCACTACCATCGATAACCTCGAGTCT
+
BBBB?BCCDE9;6@CC==ACCCDA@;CDDCCC@EBBB<@A6:49;;;;;:::::<?>A788@A8A?A@@@?<<8?499:9:)8?6?AA>9>9:7;A?@=@C477AA@@?BBC?=;//*//95;59=>>>;=><@@@@=B===BB@AA>AA?====8898:>>:?;::::===??=>>@>@2<8<488888(69>CD8=>??>7686715AAA/?886;5:199277<?<9:5:3:99>9938//*/;98<AA:9:7:<==<<65549778=884805///6337
@ATNG8:01875:06001
GATGGTAGTGATACAGATCAGACACCAGAAGATCAGGAACTCTAGAAGAATTCAGATTTTTAACACGAGAGTAAACGTTAAAAAAGAAGGTTTTACAAGTCTCACGTTAACAATATTGCAGCAGTACGCACACAATCGAAGCGCAGTAAGGATGGCTAGTGTAACTAGCAAGAATACCACGAAAGCAAGAAAAAAGAAGTACGCTATTAACTATTAACGTACCTGTCTCTTCCGAAACGAATGAGTACGAGAGTCAGAGCAGAGCTACCATCGATAACCTCGAGTCT
+
@:;:05<?ABBBCCCBCCCDCICDEABBB@CCBBBB?B?CBBBCBB?CC@D@???@???;+:6==4443:::;;1939.9:;;;#:949=???2>>>:=@9>0.---(/5996;<>8<<<@ABAAADCBBBBBB?BBBA=@@AABC@?=@@DAA?ACB@AACC?BABA??=?B>@CB8==788+3778;;<>??&?A?ABBBBCB@@:=799=>/818>BAB?BA@@@@@;@=ABB=BDC?BBBCCDBBBBBBBBCC@@@BBBACCDD?B667A=<:=<@ABA><<=
@ATNG8:01829:06023
GATGGTAGCGAGCGAGTGTGTATACCAGAAGATCAGGAACTCTAGAAGAATTCAGATTTTTAACACGAGAGTAAACGTAAAAAGAAGGTTTTACAAGACTCACGTTAACAATATTGCAGCAGTACGCACACAATCGAAGCGCAGTAAGGATGGCTAGTGTAACTAGCAAGAATACCACGAAAGCAAGAAAAAGAAGTACGCTATTAACTATTAACGTACCTGTCTCTTCCGAAACGAATGAGTACTGCGTCTCACTCTCGCCTACCATCGATAACCTCGAGTCT
+
:5558=<556=<<:;;===ACC;;;166<9==5;4A2924;:8:<<7;;4:6:;===@@@+;7;<696B@<@@@6>994444$44./)///&///)/777<BBCD8;8;B?BBE?BBA@ABABBBAA@BA;;7<CAA7::99D===8<6;;;49=<<;;;>:;;;;<;=;<=<?;-37377*777/78887'734;;=8888887=6:888;>077@?C?@@@CBBB@B>A@G<A;;5:AAABAAACBCCCCDCBBCBBBA6;:>;?:44599298;888><?<
@ATNG8:01829:06029
GATGGTAGGCACTGTGCTGCACACATCCCACGAAGATCAGGAAACTCTAAGAAGAATTCAGAATTTTTAACATCGAGAGTAAACGTAAAAAGAAGGTTTTACAAGACTCACGTTAACAATATTGCAGCAGTACGCACACAATCGAAGCGCAGTAAGGATGGCTAGTGTAACTAGCAAGAATACCACGAAAGCAAGAAAAAGAAGTACGCTATTAACTATTAACGTACCTGTCTCTTCCGAAACGAATGAGTACATATGATATACGATCATAGCATGTACCATCGACGTAACCTCGCCATGATCT
+
@:::5>9<2///////////799<9555)5554.494444.44(48833-39288282////(////$/38///8333888;13333333$39,3,333&3371788;8558939377677769555@@@==CCBB@@AE?CB??=????@BA@=A>AAA>ADCCBBAB?BBB@@@<00,0?:5:=<=A.55:466788(8:4:9;9<AA;906///..(.(.3::;:><<<ACA383877*3;;:??=AA0000000?===<:33387655------6362//////93948///)3333337
@ATNG8:01832:06030
GATGGTAGACATATCGTACTCTCTGTACTCATTCGTTTCGGAAGAGACAGGTACGTTAATAGTTAATAGCGTACTTCTTTTTTCTTGCTTTCGTGGTATTCTTGCTAGTTACACTAGCCATCCTTACTGCGCTTCGATTGTGTGCGTACTGCTGCAATATTGTTAACGTGAGTCTTGTAAAACCTCTTTTTACGTTTACTCTCGTGTTAAAAATCTGAATTCTTCTAGAGTTCCTGATCTTCTGGTATACACACTCGCTCGCTACCATCGATAACTCGAGTCTATCACCGACTCCCATAGAGAGG
+
;99906<=BCDBB<666BCCCBCBFAA@@>@?8;000(/:)/)/88:<CC=???;=9@<@??=986:ABB=B=881333333#3;69333(39996<=<7=E978BB=B@BBAA@@@@=>=><A<>>>@===?<????7<:???;;;?888;88783///(/83806858833./).--99*9)...777)78777.787...335628AAA.8<7;7595>A6===AAAA<@<@@?>66-//3466-//==@@@@@???>>>==9=;77333+--33=<??A?<<<<6;::765'274,,,,*,
@ATNG8:01834:06046
GATGGTAGTATATCGCGTCGCTATAGAAGATCAGGAACTCTAGAAGAATTCAGATTTTTAACACGAGAGTAAACGTAAAAAGAAGGTTTTACAAGACTCACGTTAACAATATTGCAGCAGTACGCACACAATCGAAGCGCAGTAAGGATGGCTAGTGTAACTAGCAAGAATACCACGAAAGCAAGAAAAAGAAGTACGCTATTAACTATTAACGTACCTGTCTCTTCCGAAACGAATGAGTACGTGTGACGTACGTGAGCTACCATCGATAACCTCGAGTCT
+
A<@B?B<BBCCCCGFC<;:@996@=@A?BBBBCC@CACBBBB;;:;D@EGCBB@@@@@,@:@@CAAACEBBB<@@AAA@A1AC@D?CDE<CBC?CCDEBBBBA6;6;@<@BB>BAAAA@AD;=;BBCDCDACCBC;;;C@@@@@>A>B@@=@CCABCBA?AAABCC@BB@???<??@@@8??@=AEDDC/CC?C999B??CB<?;>>>A:=8=?AAA@BCBCCCG>@=@CH?DBB?BBBBBBBBABACCCBCBBBAABBBCD@?@000>>@?@<@BA@?;;;
@ATNG8:01834:06048
GATGGTAGTGATACAGATCAGACACCAGAAGATCAGGAACTCTAGAAGAATTCAGATTTTTAACACGAGAGTAAACGTTAAAAGAAGGTTTTACAAGACTCACGTTTAACAATATTGCAGCAGTACGCACACAATCGAAGCGCAGTAAGGATGGCTAGTGTAACTAGCAAGAATACCACGAAAGCAAGAAAAAGAAGTACGCTATTAACTATTAACGTACCTGTCTCTTCCGAAACGAATGAGTACCTCTCAGACGCTCGTCCTACCATCGATAACCTCGAGTCT
+
>>CC@BCBCC?@<<<666>>>>>>>:??@@DB;;943958::;<<<7??6:6:;==?CCB+=6:<===;88883(734.444&4:5:.555&599496655<<544/539<8@>?59<<4:5<>><;;;;5559===>9<<>=<<;;7<;996:=?<<A=<A>ACBBBD?@@;=8;699333(333,33333$3<6<=<<AB88=;A:<;;<;?:;:@@A9>??994?3958??7?8508;::;=B<@@BBBB@@:B===22.6<;4:998966-5177<<<A@;
@ATNG8:01835:06034
GATGGTAGTGTCATATGAGAGTGTGTACTCATTCGTTTCGGAAGAGACAGGTACGTTAATAGTTAATAGCGTACTTCTTTTTCTTGCTTTCGTGGTTTTCTTGCTAGTTACACTAGCCATCCTTACTGCGCTTCGATTGTGTGCGTACTGCTGCAATATTGTTAACGTGAGTCTTGTAAAACCTTCTTTTTACGTTTACTCTCTTGTTAAAAATCTGAATTCTTCTAGAGTTCCTGATCTTCTGGTAGAGCGTGCATATATCTACCATCGATAACCTCGAGTCT
+
?;CC;@>BBB==BBBCCDBCF;;;BB:99B?@>ACCE>BB?B?CCCCDFD@B====<>:>CCC9B:=?;@@CDCD@CBBBB2>?9>>@A;@BAC=@@@7@C?;;<IID@CCCCCCCC@CCC>@>@DFDBBBB>AACC?CBBBBBBBCCCCFBBBB?CBB?BB?C@DBBCCBCBD@CBBDD;D?D?CCCCD5CC;;;8;BCBCBB>BD>BBBB2BCBBC?C?CBACCBDCCC?B?BCBCCC@BBB?CDDCCCCCCBBBB@@@BBDA<?000<00+0+0@ABBBBB
@ATNG8:01837:06039
GATGGTAGTATATCGCGTCGCTATCCAGAAGATCAGGAACTCTAGAAGAATTCAGATTTTTAACACGAGAGTAAACGTAAAAAGAAGGTTTTACAAGACTCACGTTAACAATATTGCAGCAGTACGCACACAATCGAAGCGCAGTAAGGATGGCTAGTGTAACTAGCAAGAATACCACGAAAGCAAGAAAAAGAAGTACGCTATTAACTATTAACGTACCTGTCTCTTCCGAAACGAATGAGTACTGTATCTATGTGTGCGCTACCATCGATAACCTCGAGTCT
+
A@BB@DDCBBBBCCCCCCBBBBBCB?BCC@B@BA;;6:=BCCCCDC@CC@B@BCAAAAAA2@?ABAAABB:::B<?>ACCCC1CC?B1999&9CB?BCBBCDCBC@B@;;8;CC=BB@@ADGDFCBDCGBBB?ABAA;@?A:::CC>B?B;;6;BB@ABDC@BBBAAB@CC@??@>BABBA;A??<?DFFD2AA@A==??AA==5:6;==C3858@CECGGA@???@;@;@@?9?9949BBBCBBAAABBBBAAEEEC:::A=<=8::799990729<<:;>>=
@ATNG8:01839:06017
GATGGTAGCTCGCTGATGATATCTCCAGAAGATCAGGAACTCTAGAAGAATTCAGATTTTTAACACGAGAGTAAACGTAAAAAGAAGGTTTTACAAGACTCACGTTAACAATATTGCAGCAGTACGCACACAATCGAAGCGCAGTAAGGATGGCTAGTGTAACTAGCAAGAATACCACGAAAGCAAGAAAAAAGAAGTACGCTATTAACTATTAACGTACCTGTCTCTTCCGAAACGAGTACTATAGACTATCTGAGACTACCATCGATAACCTCGAGTCT
+
A@@A?B>A@?>B>@@?CCCFECEEDACCB>@@>@99047:::;;<<;?>>A>AA@@???>.?;@?A977=7777.7355555$5<7<4;;;0;>?:><<ABAA@A=>=>::???=?998BD:99C:99BCCC@CCDD?AAABBBBC?C>A;;6;@@@>@AA>BBABBB>AA?CC=444@>=6<781999:::%:8179399;<>>;?7;:?A<A;?=@?>=@<=<>>?8<:;;;5==:?=747BBBCD???BBCBBBBA@=>,....:..*.68;99<?A6
@ATNG8:01839:06031
GATGGTAGGAGACACTTCGCACACGTACTCATTCGTTTCGGAAGAGACAGGTACGTTAATAGTTAATAGCGTACTTCTTTTTCTTGCTTTCGTGGTATTCTTGCTAGTTACACTAGCCATCCTTACTGCGCTTCGATTGTGTGCGTACTGCTGCAATATTGTTAACGTGAGTCTTGTAAAACCTTCTTTTTACGTTTACTCTCGTGTTAAAAATCTGAATTCTTCTAGAGTTCCTGATCTTCTGGATATTAGTGACTCGTGCTACCATCGATAACCTCGAGTCT
+
AAAC?@=G@CBCDDDC@CCHCABB;;:BAC;;7;BBC?CGBE@CCECBBB@CCCCE?C@BACC@C@BBBBBBBBB??????1:D7BBCC6=CAA?CCCABB??>?B@@>BABBABCB>AAB??<?@BCB?>>;>@@@<??@@@AA@@@@??===?:;;;=BD<>:>=AA><::72555>>.C:=577799)8=6660588///676<:=ABA/>@>>;8<97818=>A@??<?>A>>>CC;??A:==@?;?;;;;BBCAA???=<8:;;>@>@;><>>@@A@@@
@ATNG8:01840:06020
GATGGTAGGACGAGCGTCTGAGAGGTACTCATCGTTTCGGAAGAAGACAGGTACGTTTAAATAGTTAATAGACGTAACTTCTTTTTTCTTTGCTTTCGTGGTATTCTTGCTAGTTACACTAGCCATCCTTACTGCGCTTCGATTGTGTGCGTACTGCTGCAATATTGTTAACGTGAGTCTTGTAAAAACCTTCTTTTTACGTTTACTCTCGTGTTAAAAATCTGAATTCTTCTAGAGTTCCTGATCTTCTGGATACACTCATGTGCACCTACCATCGATAACCTCGAGTCT
+
<>?A?A:;6:9945555:<=<<=>:665;55594//(/7)/)//)///7:29;999<)55)599;6:4/////97727;6544444#4<<4;;;@6==::4://)/9)//55>A:@===?>==8<:::>8@@BBCCBB?@@@A>B<;;AA@@@BC???BBB?@@?>AB@D?BA@>@@>=@<>=====,?9?499??@0@BBBC>C?@?BB>:5929599'9>>9979=BC=AAB;;9A:?:@A@A@A7::A9ABA@A@BBBCBBAB@@<@A@>B<00>00+0+0::@@A??
@ATNG8:01840:06049
GATGGTAGGTGCACATGAGTGTATCCAGAAGATCAGGAACTCTAGAAGAATTCAGATTTTTAACACGAGAGTAAACGTAAAAAGAAGGTTTTACAAGACTCACGTTAACAATATTGCAGCAGTACGCACACAATCGAAGCGCAGTAAGGATGGCTAGTGTAACTAGCAAGAATACCACGAAAGCAAGAAAAAGAAGTACGCTATTAACTATTAACGTACCTGTCTCTTCCGAAACGAATGAGTACGCGTGACGTACGTGAGCTACCATCGATAACCTCGAGTCT
+
@@CC@CBA?BCCCCDCCCCB@:;;=:@00+0>>;@@?B@CCCCCBB?BC@E@CCBABDEE5C?BBDDCCCCBBB9AA;<;;;*;C>B?CCB9C;;6:BA@@@B;;68=@@=AAA=ABB>@@BCDCAABCBBBABBBD@CCBBBEBB@BAG@@?@@@ACBBH@DBBBBB?BB?BBB?AA>>>5<9939??@@2AB?CBAACCDDD?B?@@@@<?<>>CAA?@CA@@CD@B@BCB<B;;6;@>?@A@AAB;;;DDBCBBBDA@A?AA@B@?????:?;?ACBB?@?
@ATNG8:01841:06022
GATGGTAGAGTACAGTGTAGTAGACCAGAAGATCAGGAACTCTAGAAGAATTCAGATTTTTAACACGAGAGTAAACGTAAAAAGAAGGTTTTACAAGACTCACGTTAACAATATTGCAGCAGTACGCACACAATCGAAGCGCAGTAAGGATGGCTAGTGTAACTAGCAAGAATACCACGAAAGCAAGAAAAAGAAGTACGCTATTAACTATTAACGTACCTGTCTCTTCCGAAACGAATGGTACTACTCTCAGAGACACACTACCATCGATAACCTCGAGTCT
+
CCCC=AACABBCCBBBCDECCDBBB?BBD@CDBA??=@?AABCCBC?CC?C>AACCCCCC3C?BBAAABBB@A@:???@AAA2AB?C6;;;6;CC@CCCCCDCCC=C@DC=ABD?BBBBBBCCCCCCDBBBB?BC@A?ABBAABBA?B@CAB?BBCCBCDC?CCCAAA?CC?>>>?BBBBB<AAA:99888.9A?C?>>B>>><;<;>A?@<>:>AB@@=@BAA@BB?B?BBD>BAA?AF?BBCCCCCCCCACBBBAAAACBBB?C=>>A@@4755AAAA:::
@ATNG8:01843:06039
GATGGTAGCGCGACGAGCGTAGACCCAGAAGATCAGGAACTCTAGAAGAATTCAGATTTTTAACACGAGAGTAAACGTAAAAAGAAGGTTTTACAAGACTCACGTTATCAATATTGCAGCAGTACGCACACAATCGAAGCGCAGTAAGGATGGCTAGTGTAACTAGCAAGAATACCACGAAAGCAAGAAAAAGAAGTACGCTATTAACTATTAACGTACCTGTCTCTTCCGAAACGAATGAGTACGTGTGCGACGTGTCTCCTACCATCGATAACCTCGAGTCT
+
CBCC@CCBBCB:;;CCCBBCCCCCC>CBA>AAAA@@>@?BACDBCB@BB?B@BAA@@???.?>@BBCCBBB?>>8?=?AAAA1BB@B?BBB<BCGACBBACC:;;@CCCC@BCC@CBAABCCCFCBCCBBBD?CCBB?@@@?ABAA>A?B@A@ACCCCCCC?BBCCBB?BB@BBB9::BBA9A9949ACCC3CC?C@@ACCB;;7:;@?@@:?;@ABBB?CCBBBBB@B?BBC=A:94:::BECBBBB9::BBBBBAA?@?<??@7;;;;>:;7;<@@B:::@@
@ATNG8:01849:06021
GATGGTAGCGCATATCAGCGCAGCCCAGAAGATCAGGAACTCTAGAAGAATTCAGATTTTTAACACGAGAGTAAACGAAAAAGAAGGTTTTACAAGACTCACGTTAACAATATTGCAGCAGTACGCACACAATCGAAGCGCAGTAAGGATGGCTAGTGTAACTATCAAGAATACCACGAAAGCAAGAAAAAGAAGTACGCTATTAACTATTAAACGTACCTGTCTCTTCCGAAACGAATGAGTACCTCTCAGACGCTCGTCCTACCATCGATAACCTCGAGTCT
+
A?@@7;665=CB;;:CB@??BBCBB=AAB@C;;;:0*08=00/::;6?C?C????ACCCF5A?ACCBCACAABB;A;9999'9?25.444&4;=8=;;::@A::7:?BB?BBB?BCCCCCDDAAB@@CA;;7;@@A?CAACCA8859:=>?7??@ABCAA>BBBBBD@?=8733,3/88:2///366996'//*39A>>99>C8868A==.57,6:@@?<;93999:4948880733,389;8887:::8888;<<//.68489;4<8//;//)/055>>AA@@
@ATNG8:01859:06023
GATGGTAGGCGAGAGTGAGACGCAGTACTCATTCGTTTCGGAAGAGACAGGTACGTTAATAGTTAATAGCGTACTTCTTTTTCTTGCTTTCGTGGTATTCTTGCTAGTTACACTAGCCATCCTTACTGCGCTTCGATTGTGTGCGTACTGCTGCAATATTGTTAACGTGAGTCTTGTAAAACCTTCTTTTTACGTTTACTCTCGTGTTAAAAATCTTGAATTCTTCTAGAGTTCCTGATCTTCTGTTATACACACTCGCTCGCTACCATCGATAACCTCGAGTCT
+
BBBB@BBA?BB@@CMBBBCC9:;HMC@@BB;:9;BCC>DE@B@BBB@@@B?BBBBC=@>@AAC?B@BBBBBCBBE@BBA@@1@B?A>?<1<ABB?BBB>A?8?>??>A?BCEDAAAC>?>@3636AA??@@@;@ADD:?>A>;=>=>>AAAA>>><:;:=>=5;7;?@CBAAAA<>>???2>;><?;@>>,@>;;;,--3---7;:>=@@@@,@////>7@7??=@@;;;@@=B=B@??@A<?>>><@;;;>=>>@@AA>>>A???:>=<=A<<9<:>?>>>>@@
@ATNG8:01866:06029
TATGGTAGTATCTGCACACTCTGTCCAGAAGATCAGGAACTCTAGAGGAATTCAGATTTTTAACACGAGAGTAAACGTAAAAAGAAGGTTTTACAAGACTCACGTTAACAATATTGCAGCAGTACGCACACAATCGAAGCGCAGTAAGGATGGCTAGTGTAACTAGCAAGAATACCACGAAAGCAAGAAAAAAGAAGTACGCTATTAACTATTAACGTACCTGTCTCTTCCGAAACGATGAGTACTGTATCTATGTGTGCGCTACCATCGATAACCTCGAGTCT
+
B<<<@GECB=CCC????>>====CD?BA;7;<==>=9B?BBCCCCCC@B?B?ABB@?@<@+A:DCCDCBBB<;;,:995555$5<9><@@@2=<<8<;;?BB@@@=A???=?AA?CB::;@@;9:A@@CAA?@C@@A@BBBBBBCD@E@CAA=@CBBBBBB?AAB;::57<::77177333(7888;<<<;<%;=8<;;;?@????@=>::=1818;ADC@;;:CBAA@A;=>A9@00/889<=BB?>898B:::AAAABAAC@A=A@@@@9929<=A@>>888
@ATNG8:01867:06050
GATGGTAGTACATGATAGACGACACCAGAAGATCAGGAACTCTAGAAGAATTCAGATTTTTTAACACGAGAGTAAACGTAAAAAGAAGGTTTTACAAGACTCACGTTAACAATATTGCAGCAGTACGCACACAATCGAAGCGCAGTAAGGATGGCTAGTGTAACTAGCAAGAATACCACGAAAGCAAGAAAAAGAAGTACGCTATTAACTATTAACGTACCTGTCTCTTCCGAAACGAATGAGTACGAGAGTCAGAGCAGAGCTACCATCGATAACCTCGAGTCT
+
ACCD@DDCCCCCCCBCBCBC;;;CB@CCCAFHDBBB7;6;@GABBB@CC?B>?<@;;;;;;$;4@@<B>>BB@@?8@B;;;;;*;@<@=BBB7BBB?BCECCCDDD@B?BB@BCD@BBCCCBCBBCCCBAAAA=BBAA=ABAA@@@A=B?CBB@BCCECBCB?CCCCBC=@@?CBC<?>BB?9=8828<<<<.<B>A???BBB999:=A@AB>A=AABAB=ABBBBDD@B@@@@<@CC@BBCCCCCABBCBBBBBBBBABCCCCBB?BA@>>9949<<>BAA>>>
@ATNG8:01871:06022
GATGGTAGTAGTACACTAGTCATACCAGAAGATCAGGAACTCTAGAAGAATTCAGATTTTTAACACGAGAGTAAACGTAAAAAGAAGGTTTTACAAGACTCACGTTAACAATATTGCAGCAGTACGCACACAATCGAAGCGCAGTAAGGATGGCTAGTGTAACTAGCAAGAATACCACGAAAGCAAGAAAAAGAAGTACGCTATTAACTATTAACGTACCTGTCTCTTCCGAAACGAATGAGTACATAGATATACGTATAGCTACCATCGATAACCTCGAGTCT
+
@:9;05:ABCCBB@C==????BBBB?B;:09A;;9@4926@A@@<@=AA=A>AA@@@AAA0A?AABBBBAA???6=>;;;;;*;C?B?BBB:BBCACCCCCCCBA?C@CC@CBB?BBCBCCCECBBBCCCCC@BCBB@BBBACBBB>BACBB?BCCCCAAA?AABAACACD?>>??BABBB:A@@999888.9A=A988C@??A695;;>?5;5;>BBB?CCABACB?B?BBB>CDD@AAABBCCCAACCBBBAA>>@??AA@<;7=677A??<?<AAA??;;:
@ATNG8:01874:06048
GATGGTAGCACGAGTCACTCATATCCAGAAGATCAGGAACTCTAGAAGAATTCAGATTTTTAACACGAGAGTAAACGTAAAAAGAAGGTTTTACAAGACTCACGTTAACAATATTGCAGCAGTACGCACACAATCGAAGCGCAGTAAGGATGGCTAGTGTAACTAGCAAGAATACCACGAAAGCAAGAAAAAGAAGTACGCTATTAACTATTAACGTACCTGTCTCTTCCGAAACGAATGAGTACGAGAGTCAGAGCAGAGCTACCATCGATAACCTCGAGTCT
+
BBBB<BA<<<BACBB666>>:=;5515;B=ABBBCB7;6;::99BA:@=2949>:ABBBC2A?@@@A>?=;987-88;5555$5:59)///&---(----8:::;7;9=><>CD@BB;:;;;CB;;9@@@??;@?9:59@?=AB:999?CCC9==<<<>>B>???@@A>DC<=>=6;9333(333,3=ACC3BB?B?A@@@;::;?077<<8<;@?<;;=@@?BBBB>B=BAA;?9:6:@@AABAA@A???BDDBBBBAAABAB@<@;;;>>>9>5;::::888
@ATNG8:01833:06086
GATGGTAGCGCATATCAGCGCAGCCCAGAAGATCAGGAACTCTAGAAGAATTCAGATTTTTAACACGGGAGTAAACGTAAAAAGAAGGTTTTACAAGACTCACGTTAACAATATTGCAGCAGTACGCACACAATCGAAGCGCAGTAAGGATGGCTAGTGTAACTAGCAAGAATACCACGAAAGCAAGAAAAAGAAGTACGCTATTAACTATTAACGTACCTGTCTCTTCCGAAACGAATGTGTACTGCGTCTCACTCTCGCCTACCATCGATAACCTCGAGTCT
+
CB;<05554<=B@A;<;HDCCCCCD=CCC@CCCBBB;?:@B@@@BA?AB<?<??@ACCCC5@?ABBBL?CBCBB<AA@@@@@0@C@E5;;;6<BC@CCBBCCBBB?B@DB@CBB@BBBBCCICCBCDECBBBAEBBB@@??AA@9949:@9949>>=@?@?8>>>?:>8=?97778?>=<C;=>=>BBCCC1==77...35522,2.555505666<<<9<=<;;==6=8;><5<?@<99:BBBBCBCAAAA:::BBBCCC?DCB@????BAA>A?CC??@999
@ATNG8:01838:06070
GATGGTAGCACGAGTCACTCATATCCAGAAGATCAGGAACTCTAGAAGAATTCAGATTTTTAACACGAGAGTAAACGTAAAAAGAAGGTTTTACAAGACTCACGTTAACAATATTGCAGCAGTATGCACACAATCGAAGCGCAGTAAGGATGGCTAGTGTAACTAGCAAGAATACCACGAAAGCAAGAAAAAGAAGTACGCCATTAACTATTAACGTACCTGTCTCTTCCGAAACGAATGAGTACGATGAGAGAGCTCTCTCTACCATCGATAACCTCGAGTCT
+
CCCC?CCCCCBBCBBCCBBCCABBC@FBB?CCDB@A>A@CCCDCCC?AA?C@CCC@@@@@0@?CBBDCFAA??=6=99;;;:$9<7<.555&5<<9?BABDCCDC@C@BB?BCC?BBBBBBHCCCCICBBBB@CCBB?BBCDCC??<@?B??=@BAAAAAB?BBBDBB?AA=AAA=AA???:>??=>>???1?C@CBAACB>>>@C?CBA?=A=AAAAA<A>>>@@>;@9?>D9@@A;??@@@?AAA><=;AA@@@>>>>>>?@@<@566?AA;>;>@@@@@??
@ATNG8:01839:06086
GATGGTAGCGAGCGAGTGTGTATACCAGAAGATCAGGAACTCTAGAAGAATTCAGATTTTTAACACGAGAGTAAACGTAAAAAGAAGGTTTTACAAGACTCACGTTAACAATATTGCAGCAGTACGCACACAATCGAAGCGCAGTAAGGATGGCTAGTGTAACTAGCAAGAATACCACGAAAGCAAGAAAAAAGAAGTACGCTATTAACTATTAACGTACCTGTCTCTTCCGAAACGAATGAGTACGTGTGCGACGTGTCTCCTACCATCGATAACCTCGAGTCT
+
444905<<ACCBBBBDDDCCCC9<;@CCC@CB::;;7<?@@@AA@@===:;8<<=>@AAA1@8BBBCCC;::LL>BAAACBC5BC@C4<;;.;?@;@A?@9;99:24.4;8;;;;>A<;ABCCCAAABCHCB@CBBC@BBBABBBB@C@C;;8;@@=AB=A?A@@AAC@BD=@?A<??BB@;?993999999%9>=ACBB?>@9717239<>06/6<::9@CC99:CC?A?@@@6=<=;?>????????=897BB@B@BBCC???;=@000@@@9?:>ABBB@@?
@ATNG8:01842:06087
GTGGTAGCACGACATGAACGATGTGTACTCATTCGTTTCGGAAGAGACAGGTACGTTAATAGTTAATAGCGTACTTCTTTTTCTTGCTTTCGTGGTATTCTTGCTAGTTACACTAGCCATCCTTACTGCGCTTCGATTGTGTGCGTACTGCTGCAATATTGTTAACGTGAGTCTTGTAAAACCTTCTTTTTACGTTTACTCTCGTGTTAAAAATCTGAATTCTTCTAGAGTTCCTGATCTTCTGGCTCTCGTAGACAGATACTACCATCGATAACCTCGAGTCT
+
C::65<>@AB;66C@>@?B669BBBCCBCCCCACAAA<BB?B@CBBBBBA>BACAA?A?BBBC?C@BAABBB=::6??:::+9=4>?AB9BCBA?@994:@<@ABBBB?BBBBBB??<@>>;?=@@=;;;??:>?;;5;=?;;;=>>>AA?????5;;;9>>6;7;@@BA??>>:<::9:.:9>8<====(88===6>>=>DB>=8818>??.>>AAA=A=CA;?@B@@@A=@<@BB=>=<@::7;A>>>A@@@@?@?@?>>;;;8======>:?;>>>@>>>A
@ATNG8:01850:06085
GATGGTAGTGTGTCTCTGAGAGTAGTACTCATTCGTTTCTGAAGAGACAGGTACGTTAATAGTTAATAGCGTACTTCTTTTTCTTGCTTTCGTGGTATTCTTGCAGTTACACTAGCCATCCTTACTGCGCTTCGATTGTGTGCGTACTGCTGCAATATTGTTAACGTGAGTCTTGTAAAACCTTCTTTTTACGTTTACTCTCGTGTTTAAAAATCTGAATTTCTTCTAGAGTTCCTGATCTTTCTGGAGATACACATATACTCTACCATCGATAACCTCGAGTCT
+
CCCB?BCCCCCBBBBBBCCBBBCCCCCCBCBB@BBCC>CCBB@BBBBBBB@FBBBCAC?CDBB@BACCCBCCCCC@BBBAA0;;6;ABC?BBBB>C<;6;B=ABC@@=ACCBBBCD@CCC>A>ABBDBBBA?BCDC?BBBBBBDCCCCCCCCCB@DBB???<??@BABABCCC@BBBBB8B?C?BBCCC1CCBBB=BBBBBBC@??@;@BBB5CB@@B4:;0;B>CCFDDDD>C?CCCC;;;7;BA=CCBCCCCCCCECCCCCCCC@C999B??<@>BCCCBB::
@ATNG8:01852:06062
GATGGTAGAGAGAGCTCTCTCATCGTACTCATTCGTTTCGGAAGAGACAGGTACGTTAATAGTTAATAGCGTACTTCTTTTTCTTAGCTTTCTGTGGTATTCTTGCTAGTTACACTAGCCATCCTTACTGCGCTTCGATTGTGTGCGTACTGCTGCAATATTGTTAACGTGAGTCTTGTAAAACCTTCTTTTTACGTTTAACTCTCGTGTTAAAAATCTTGAATTCTTCTAGAGTTCCTGATCTTCTGGATATGAGTGACTCGTGCTACCATCGATAACCTCGAGTCT
+
889;.4;44;:B9:6=<CCCB@<=>55695562;:BD<@B>@8;99::9>:?@AAA?A;<<::3=-0/:@@A@AA;@@@@@,@@,//:::2//4<<7BBD>BB<888;26-57577777:<?>;>;>>>>=888=AAAA=DD??>>=AAABBA;667+///38=7D=@AA;;:??=6:5567(54;45////'-4---'-(-----79:=49999*228355/51775:>?99:>8=6=@?;99///97=><<@?>>BC@@@@@@A@@@=A::;A@@<@<AAAAA:;;
@ATNG8:01852:06099
GATGGTAGTAGTACACTAGTCATACCAGAAGATCAGGAACTCTAGAAGAATTCAGATTTTTAACACGAGAGTAAACGTAAAAAGAAGGTTTTACAAGACTCACGTTAACAATATTGCAGCAGTACGCACACAATCGAAGCGCAGTAAGGATGGCTAGTGTAACTAGCAAGAATACCACGAAAGCAAGAAAAAAGAAGTACGCTATTAACTATTAACGTACCTGTCTCTTCCGAAACGAATGAGTACTGTATCTATGTGTGCGCTACCATCGATAACCTCGAGTCT
+
::<B?CBBDBAA;BBBCCCCCDBBB@BBB@CCCC;;5;>;<9BCCC@CC@C@BBCCCDDD3D?BBBAAAABBBC>BBCDFEE5CC@C@BBB9BAA<AAAABBBBB>A?;<8<BB@DCBBCCCCFDEBBCCBC?A@AA<@@ABBBBE?B?B@@=@CCCCBBC?BBBBBB?B@=>>>,0....*--/)......%.80///7;:@AA<@<=;=>0818>AAB@CBAAAAA?B=??A=@??<?CBBEDCBCBBBAAAACBBBBAAB@@@;?777755-60888;;///
@ATNG8:01856:06069
GATGGTAGGCGTGTGAGAGTCTGCCCAGAAGATCAGGAACTCTAGAAGAATTCAGATTTTAACACGAGAGTAAACGTAAAAAGAAGGTTTTACAAGACTCACGTTAACAATATTGCAGCAGTACGCACACAATCGAAGCGCAGTAAGGATGGCTAGTGTAACTAGCAAGAATACCACGAAAAGCAAGAAAAAGAAGTACGCTATTAACTATTAACGTACCTGTCTCTTCCGAAACGAATGAGTACAGAGAGTACGATATGTCTACCATCGATATCCTCGAGTCT
+
0/:>6:?@<=A956>@BACBBC;;9)5::7BCIHBB?A:::@=A@@;00*0)0>>::::*924;=?AB@AACC8<=:9999(:@<@3988&3394;<8>;?@=;5;5899<:;7:?BB@???AAABA;;;B=??>>;?@;:;><=:>=A@B>BBBBBB??>;A@?AA???:?@@9<<8877&775-27777(57/78=<CBAAA8;7;???<?=AA===<@BB@??@=@;;;;1:==9?>?>@??@@A>>@?>><<<:;:=999@7=///88==>:>=<877<<
@ATNG8:01860:06081
GATGGTAGTCTCAGATAGTCTATAGTACTCATTCGTTTCGGAAGAGACAGGTACGTTTAATAGTTAATAGCGTAACTTCTTTTTCTTTGCTTTCGTGGTATTCTTGCTAGTTACACTAGCCATCCTTACTGCGCTTCGATTGTGTGCGTACTGCTGCAATATTGTTAACGTGAGTCTTGTAAAAACCTTCTTTTTACGTTTACTCTCGTGTTAAAAATCTGAATTCTTCTAGAGTTCCTGATCTTCTGGTATGACTAGTGTACTACTAATCGATAACCTCGAGTCT
+
CBBB@B>BBB<<<;;;;;;>==;:9555/9//)/777.7:5:5555;9:;=9;5::<)5049;=3@?@AA=A?:5:?5>?>>>+<;<38<8>/95=<7>6645:5:554;=69:9=??==2449295@@@9;99929>>>:B??>>>@@?>995=@==;@;:6:::B9@@@>@>@9:4:==?@A0@?C?BCEEE199ECC:A9:9@>9955.5555$54455.5:>@<===00/;7:188566<9<<>:B@;;A@<@>>>@99;BBBB?A?;;992::>>>??>:;
@ATNG8:01864:06102
GATGGTAGGCGACAGTACATACGCGCCAGAAGATCAGGAACTCTAGAAGAATTCAGATTTTTAACACGAGAGTAAACGTAAAAAGAAGGTTTTACAAGACTCACGTTAACAATATTGCAGCAGTACGCACACAATCGAAAGCGCAGTAAGGATGGCTAGTGTAACTAGCAAGAATACCACGAAAGCAAGAAAAAAGAAGTTACGCTATTAACTATTAACGTACCTGTCTCTTCCGAAACGAATGAGTACTATGTAGAGCTCTATACTACATCGATAACCTCGAGTC
+
.---(--938;<<///::/55544993:;<8;99955.5.5555<>=7;;.4.449999::)7277//////:99167/////$//)/)///&/:<59;;;<;;;B:=8@?069:5:<::7///:::=>?<<<5;:9::)9???@B9:40800/,/:::>0997?==::>:00+0665:<<==17793337777$7;63314=888::(/(///638363;<<8;:54444.48;;;6;<<;?>AB??A?>>?@@@@??;;773@:::=55..6..)/65559==?
@ATNG8:01871:06099
GATGGTGCTATACGTATATCTATGTACTCATTCGTTTCGGAAGAGACAGGTACGTTAATAGTTAATAGCGTACTTCTTTTTCTTGCTTTCGTGGTATTCTTGCTAGTTACACTAGCCATCCTTACTGCGCTTCGATTGTGTGCGTACTGCTGCAATATTGTTAACGTGAGTCTTGTAAAACCTTCTTTTTACGTTTACTCTCGTGTTAAAAATCTGAATTCTTCTAGGGTTCCTGATCTTCTGGTATGACTAGTGTACTACTACCATCGATAACCTCGAGTCT
+
AAAA?BECD?DDCCCCGICCBA@A?99;DCC@CA?>:@B;@=::;BBDDGCCDDC@B>AD::;;?CAAAAAA@A>@AB=A+<?6><<718???=@@@<@@:??>BBE?BAA>>?@A?AA>=B<>>>>>;;;:>>>>=>>>>>>B===BBA=<;:5;;;;?@=@>@@;;;=>>D588??@5?=D;;;;;;+6<;;;06///55;?AA9====.<====7=88818;;;?9>;?;>?@===9/--2---89=A@@B?>>CCABABB:<667::;7=8;;;A@>==
@ATNG8:01873:06064
GATGGTAGGAGACACGTCGCACACGTACTCATTCGTTTCGGAGAGACAGGTACGTTAATAGTTAATAGCGTACTTCTTTTTCTTGCTTTCGTGGTATTCTTGCTAGTTACACTAGCCATCCTTACTGCGCTTCGATTGTGTGCGTACTGCTGCAATATTGTTAACGTGAGTCTTGTGAAAACCTTCTTTTTACGTTTACTCTCGTGTTTAAAAATCGAATTCTTCTAGTGTTCCTGATCTTCTGGTGAGATATGCATGATGCTACCATCGATACCTCGAGTCT
+
>:;?9BBC@CCCCCCCABCCCC@AABBBBBCC=BAAB<AB@CCCCCC@@?ABAA?<@8:;AB=A?AAABBCDCB?@@AA@1<;38377)3;:;7@;@9?A<?>?AAB@BBBBAA@A==AA=@<@BA>====:;;;=:===B@@>>>>@?>>=<>888878818;=>>BA@=7716/////'/(/(/////'5::99/9697756:677(8=>>/@@@@<=9==9///===>7>9>=>@??;;;;;???@@@@AAA>>>>>???@?=A@=9:///59===A@??
@ATNG8:01877:06100
GATGAGAGAGCTCTCTCATCGTACTCATTCGTTTCGGAAGAGACAGGTACGTTAATAGTTAATAGCGTACTTCTTTTTCTTGCTTTCGTGGTATTCTTGCTAGTTACACTAGCCATCTTACTGCGCTTCGATTGTGTGCGTACTGCTGCAATATTGTTAACGTGAGTCTTGTAAAACCTTCTTTTTACGTTTTACTCTCGTGTTAAAAATCTGAATTCTTCTAGAGTTCCTGATCTTCTGGGTCTACGCTCGTCGCGCTACCATCGATAACCTCGAGTCT
+
BBBAAACCCCCBBBBCCCCBBABBCCBB@BDDD>DD?C=BBCBCBD@CCDBB?B@CBBD@C?BCCCCCEBB=?????.@?=A@BB>?@AFACBB?BC7:9@DDB@CCCCA@@B>DCBB=BBBBBB@@=C@@@6;:AA::;A@@@AA?>>><:;::>A<A<>>>>>@@@@:==@DE5B<?:99888(8>////(//////:879-5655$2778;6@;?@9@AAA>>><A;@?DBBB:??AA:@@AAAA>>>>==AAAAA@@<??@?=<<7:7;AAAA?@?
@ATNG8:01836:06134
GATGTAGTCTCAGATAGTCTATAGTACTCATTCGTTTCGGAAGAGACAGGTACGTTAATAGTTAATAGCGTACTTCTTTTTCTTGCTTTCGTGGTATTCTTGCTAGTTACACTAGCCATCCTTACTGCGCTTCGATTGTGTGCGTACTGCTGCAATATTGTTAACGTGAGTCTTGTAAAACCTTCTTTTTACGTTTACTCTCGTGTTAAAAATCTGAATTCTTCTAGAGTTCCTGATCTTCTGGGTGTATCAGCGAGTATCTACCATCGATAACCTCGAGTCT
+
CAAAA>CCCCCCCEABBBBABBCCCCC;;;B?BBCG>BD@EADCCBCBC@CCBCB@C@BAAC@D@CBAAACBBC?BCCCC3CD?CBBB<@AAA>AFC?DC;;;CEEHAEDDDBBBL@A@B@C@CCCBBB::9:BBB?AADDDDAAACCCCCCA@>@AA=BB?A?@@@@@AABBADCDGF7B5;5:;BAB0BC;;;0;;@;<;BBCCBECCC5DBBBC9;6;B>BBBBBBB?B?ACCDDB?BABB=BBBCBBABBBBBBCJDCBB@B;;;ABA<@>@DCBBABB
@ATNG8:01838:06112
GATGGTAGATACTCGCTGATACACCCAGAAGATCAGGAACTCTAGAAGAATTCAGATTTTTAACACGAGAGTAAACGTAAAAAGAAGGTTTTACAAGACTCACGTTAACAATATTGCAGCAGTACGCACACAATCGAAGCGCAGTAAGGATGGCTAGTGTAACTAGCAAGAATACCACGAAAGCAAGAAAAAAGAAGTACGCTATTAACTATTAACGTACCTGTCTCTTCCGAAACGAATGAGTACACACTCTCATGTGACACTACCATCGATAACCTCGAGTCT
+
AADB@CCCCCDDC;:;BBCBBAAAD=CBC@DDEDA@=@=@@@AC??=?DAH?CBCBBBBB3B?CBBBBBBBBAB=@?BBAAA2AC@B5;;;*:CC?;;;AAACCD?B?BG@ECC@CCCCCCCCCCBBBCBBC@CCBB?ABBBCBBB?D?CBB@ACECBBBB@BBAA@?:::48A=49:<;;37775779999%9><>ABBB@?>?3855;AA7=9=@CEG@BBABAED=?=?DC>BBA?BBDDBBBCCCAAABBBCBBAA=?AAAA=@788==<5:4:<<==;;;
@ATNG8:01838:06132
GATGGTAGATACTCGCTGATACACCCAGAAGATCAGGAACTCTAGAAGAATTCAGATTTTTTAACACGAGAGTAAACGTAAAAAAGAAGGTTTTACAAGACTCACGTTAACAATATTGCAGCAGTACGCACACAATCGAAGCGCAGTAAGGATGGCTAGTGTAACTAGCAAGAATACCACGAAGCAAGAAAAGAAGTACGCTATTAACTATTAACGTACCTGTCTCTTCCGAAACGAATGAGTACGAGAGAGCACACGTGTCTACCATCGATAACCTCGAGTCT
+
844454449:99;565;<666<<<<5<==9====96269<<><54485/+/5/0///////#/38788:::::@?8;;455555#55.5.5<<0;<?;@>>>==?:;7;@AA>BAA?BBBBCCCCCCBB@>>9:4:><<;@@?@?A?@4;4;;;5:?@@?>>?9??ABBC@BB>@::196/0)/8<7=@@@0CC?A@ABB??@?=A<@@AA=B<65;AA=A@:::=>2948;>9<;;8@??747==BBB@@?BBBBB??????@@=>;888;:5;:>>>?>>>>
@ATNG8:01839:06121
GATGGTAGTAGTACACTAGTCATACCAGAAGATCAGGAACTCTAGAAGAATTCAGATTTTTAACACGAGAGTAAACGTAAGAAGAAGGTTTTACAAGACTCACGTTTAACAATATTGCAGCAGTACGCACACAATCGAAGCGCAGTAAGGATGGCTAGTGTAACTAGCAAGAATACCACGAAGCAAGAAAAAGAAGTGCGCTATTAACTATTAACGTACCTGTCTCTTCCGAAACGAATGAGTACATAGATATACGTATAGCTACCATCGATACCTCGAGTCT
+
//89.44449=995559;;;>BBDG?CCD?;;;A@A=A=BBAA@:;29=8>9>?>@<<<<+;7<A@A@CC???A9:9;@;>?;;?<;:???166<=@9995599::,:=@A;ABB=BBB@BB;;:D99565<<8655<9<<<@<A:>498;99.488444::6:43333,33/7771333<577307<=>>+;A>BB@677=<<8=:=?;;5;:?;@ADACBBA??>0924::6;=:8>>>AA@@A@????;;;<>>>@BB?886/666565656;:655..-
@ATNG8:01839:06159
GATGGTAGTATATCGCGTCGCTATCCAGAAGATCAGGAACTCTAGAAGAATTCAGATTTTTAACACGAGAGTAAACGTAAAAAGAAGGTTTTACAAGACTCACGTTAACAATATTGCAGCAGTACGCACACAATCGAAGCGCAGTAAGGATGGCTAGTGTAACTAGCAAGAATACCACGAAAGCAAGAAAAAAGAAGTACGCTATTAACTATTAACGTACCTGTCTCTTCCGAAACGAATGAGTACTACTCTCATATGACACTACCATCGATAACCTCGAGTCT
+
BBBB@BCCBCCDCC@@CDDCCEBCC@CBB?CCCCCC@B@CBCDDCD@BB?B@DDDCCCCC3C@CCCDCCCAABE>A@@CDCD5BA=A5;<;*:CA>BCCBAAGED@C@BC?BAC?CCAABCCCCCCDDCDCC?CBBA?BCBBBCBB<B?ABB@BCCCDBBB?BBCCCC?BB?AAA>BAAA@;>==9::9999%9A;A??;AAE@@<@<????:=:=@BCC@BB@A?BB=@>ABA<BCB?BBBCBAABBBBBBBBABBCDBBBAAA@C888AAA:><>??===??
@ATNG8:01840:06140
GATGGTAGTATCTGCACACTCTGTCCAGAAGATCAGGAACTCTAGAAGAATTCAGATTTTTAACACGAGAGTAAACGTAAAAAGAAGGTTTTACAAGACTCACGTTAACAGTATTGCAGCAGTACGCACACAATCGAAGCGCAGTAAGGATGGCTAGTGTAACTAGCAAGAATACCACGAAAGCAAGAAAAAAGAAGTACGCTATTAACTATTAACGTACCTGTCTCTTCCGAAACGAATGAGTACTGTTATCTATGTGTGCGCTACCATCGATAACCTCGAGTCT
+
BBBC@CCDCBBCBBBCCECGBCCCC@DCCACCBCBA>B?AACCCCD@BB@B>ABCBBBCC3C@BBBAAAACCCC>BBBCCCC5@@?AAEDD;CCC@BCCCCCCBB?B?CCCCCC@AAAABCCBABBBBBBAB?B@A@@CBBBBBBB<@;@>>9<BAABBBB?CCC?@??CC@A=>7::==<3=::4887878%7>9>888?AA??;?<@AAB:>:>>BCC@CCBCCCL@C?:::7:AC@CCBCCCBBBB?ABBB@?>CDDCBCCCBB?B888=@@<@<AAB?>=>=
@ATNG8:01845:06153
GATGGTAGCGCGACGAGCGTAGACCCAGAAGATCAGGAACTCTAGAAGAATTCAGATTTTTAACACGAGAGTAAACGTAAAAAGAAGGTTTTACAAGACTCACGTTAACAATATTGCAGCAGTACGCACACAATCGAAGCGCAGTAAGGATGGCTAGTGTAACTAGCAAGAATACCACGAAAGCAAGAAAAAAGAAGTACGCTATTAACTATTAACGTACCTGTCTCTTCCGAAACGAATGAGTACGATGAGATCTCGTGTGCTACCATCGATAACCTCGAGTCT
+
?BBC@CBDCCC@A@BBBCCCCCCCD=BBC@CCCCAA?A@BBDCCCD@BB=?=?BBBBDDC3B?BCCDA@@ABCD@??@@CCC5CD@C5;;;.;BEBDBBBDDCCC@C@BB?BBC?BBCCBBCEFCCBCBCBG?BB@@=@AAACCBB?C@CBA>ADDDCBBA=AAACCC?AA=ABB?AC999,7888779999%:?;A?>?BBAAB5855;BC9>:=?BAA?BA@@BCC@C?BBB>CCB@BBBAAACCCAAACBBBBB@AA>?=ABB=A788A;;6;<>>>AAAAA
@ATNG8:01847:06119
GATGGTAGCGAGCGAGTGTGTATACCAGAAGATCAGGAACTCTAGAATAATTCAGATTTTTAACACGAGAGTAAACGTAAAAAGAAGGTTTTACAAGACTCACGTTAACAATATTGCAGCAGTACGCACACAATCGAAGCGCAGTAAGGATGGCTAGTGTAACTAGCAAGAATACCACGAAAAGCAAGAAAAAAGAAGTACGCTATTAACTATTAACGTACCTGTCTCTTCCGAAACGAATGAGTACGATGAGAGAGCTCTCTCTACCATCGATAACCTCGAGTCT
+
AA@@<?>CCCBBBBCCAABBBBBCB@BBC@BBBBBB@D@CCCBBBC>@@<?<??BCCIFG1A?BGCCGCCCCCC>BBBBBBB2BB?C@CCC<CCC?BABADBBCB?B@DD@CBB=@@CBBAAACCCCCCCCC@CCBC@BBCBBBBB@CACBB@BCCDCCCC@CBBCBB?BB@CAA=?D:999+99929:9999%9;8;944==C?==>>@ACD@C?CACCB@BB@@@AA=A=@@A;A@@=@A@CCCCBBAAABBBBBBBBAAACBBB?B9::BBB?@<?@C@@@<=
@ATNG8:01851:06154
GATGGTAGCACACGAGATCTCATCGTACTCATTCGTTTCGGAAGAGACAGGTACTTTAATAGTTAATAGCGTACTTCTTTTTCTTGCTTTCGTGGTATTCTTGCTAGTTACACTAGCCATCCTTACTGCGCTTCGATTGTGTGCGTACTGCTGCAATATTGTTAACGTGAGTCTTGTAAAACCTTCTTTTTACGTTTACTCTCGTGTTAAAAATCTGAATTCTTCTAGAGTTCCTGATCTTCTGGCGCGTATGTATGTCGCCTACCATCGATAACCTCGAGTCT
+
@?@@>@DCCBAACCCCCDDBCBCCCBCCCCBB@BDFF?EF@C@CCCCCCC@CC@@@<A?CBBB?C?BCCBBBB=B9BE@@@+BB8BBB<5<=BB?CBD?CC;9;AC@A=ABBBBBBB>BAC?A?ACDCBBBC?CCCC?BBBBBBBBBBBBCBBBB<??B?BB>A>AAA@@CBCC>>>ADD;D;?;@@AAA/AA>>>9>@>>>@@>>><????/?AA@@;?;==:=>>B>>><A<BBA@??<?@@<@??::;=>=A>>>???=;8838///==@9@6:>>>>@@>
@ATNG8:01854:06154
GATGGTAGACATATCGTACTCTCTGTACTCATTCGTTTCGGAAGAGACAGGTACGTTAATAGTTAATAGCGTACTTCTTTTTCTTGCTTTCGTGGTATTCTTGCTAGTTACACTAGCCATCCTTACTGCGCTTCGATTGTGTGCGTACTGCTGCAATATTGTTAACGTGAGTCTTGTAAAACCTTCTTTTTACGTTTTACTCTCGTGTTAAAATCTGAATTCTTCTAAGTTCCTGATCTTCTGGATATGAGTGACTCGTGCTACCATCGATACCTCGAGTCT
+
A@CC@CGAAACBBCCCECCEECCCCBBBBB@@>@BCC>BB@B?BCDCCAA>A@?@?=@=@@AA@B?CBBB<<?79/38888)9@;AA@A:B889?BA@=AA<9::BAB<@???>>@B:>>A<?<?@@=>;<<=BBAA;>>@=;;;>>>AA@?>>>8<=@<??<A;>>??@AA>>9:8878(77=878888(5;5555&557566:8//(/87+58>>B=@<>><?BB=AB:=:====>@=>>><??;;;@?CA@@@>=====@@;@?999///16<=<BBDA
@ATNG8:01856:06144
GATGGTAGCAGACGTGACAGAGCGCCAGAAGATCAGGAACTCTAGAAGAATTCAGATTTTTAACACGAGAGTAAACGTAAAAAGAAGGTTTTACAAGACTCACGTTAACAATATTGCAGCAGTACGCACACAATCGAAGCGCAGTAAGGATGGCTGTGTAACTAGCAAGAATACCACTAAAGCAAGAAAAAAGAAGTACGCTATTAACTATTAACGTACCTGTCTCTTCCGAAACGAATGAGTACGATGAGATCTCGTGTGCTACCATCGATAACCTCGAGTCT
+
CCCC?BBBBCCECCAAACCCCCCCD>AAB@CCCC@?>?@BBCDCCA?AA?A?AAACCCCC3B?BBCCCCAAAAD>AABCDDC5CB>C5;<<.<CC@CBBBCCDBB@B?BC@CCC@DAAACDCFCCCCCCCCC@DCAB@BB@?@BAA>B@C@@>@CCCBBB?CCCCBB?BB?BBB;>>?@@:===989999:%9@>BCCCCAAAA3837>?>9>:=ACCC@CCAAABC?B@AAA<ABA?BBBBBCDCCBBBBBBBBBBAA@?>AAD=A676BAA<@<???BA;;;
@ATNG8:01857:06113
GATTAGAGAGAGCTCTCTCATCGTACTCATTCGTTTCGGAAGAGACAGGTACGTTAATTGTTAATAGCGTACTTCTTTTTCTTGCTTTCGTGGTATTCTTGCTAGTTACACTAGCCATCCTTACTGCGCTTCGATTGTGTGCGTACTGCTGCAATATTGTTAACGTGAGTCTTGTAAAACCTTCTTTTTACGTTTACTCTCGTGTTAAAAATCTGAATTCTTCTAGAGTTCCTGATTTCTGGCGCTCTGTCACGTCTGCTACCATCGATAACCTCGAGTCT
+
BBB@BCCCBDDCC9;;CCDFCCCBBBECCC?CCDD>CCAD@BBCCDDC@CBCCB@B@B?BB@B@BBBCCCCBB?AAA@@.@@>@BBB@BCCC?BBB>BC598@BBB>BABBBBAC?BB?;A9>>AAA>>><@BAA:==@@::;AA@@@AA??@;>>><@A<A<>>>>@@@>><>@@AB5B:=9=?=>=/>><<=1;888;;>==@18888(5<=<F=B=??;?AABAAA;>;>ABBA:AAA=;;:>==>@?AC@@>>>@@??8>:::@@@<@<@@A:::@/
@ATNG8:01858:06132
GATGTAGCTCACGTACGTCACACGTACTCATTCGTTTCGGAAGAGACAGGTACGTTAATAGTTAATAGCGTACTTCTTTTTCTTGCTTTCGTGGTATTCTTGCTAGTTACACTAGCCATCCTTACTGCGCTTCGATTGTGTGCGTACTGCTGCAATATTGTTAACGTGAGTCTTGTAAAACCTTCTTTTTACGTTTACTCTCGTGTTAAAATCTGAATTCTTCTAGAGTCCTGATCTTCTGGGTCTCTCTCTCACGCACTACCATCGATAACCTCGAGTCT
+
CBB>?>CA=66665><<@A?@ABB@@@CE;;9;CBC=CD@B@BCCDDCC@BBC:96;?B@AB?A?ABBBBBBDG@BBBBB2BC@DBBB=BBBAABA@<>?9:99333.3<A=BBBB?997;@<@@AC88889<9:6666///99>@@B???@<=7///7==9@-87::77>88382525&549455555'27577.756655:999-522&2222938322,2665----)-67788-..89066779;:;88:==::666968866:897<7=//-6663
@ATNG8:01861:06137
GATGGTAGCTCACGTACGTCACACGTACTCATTCGTTTCGGAAGAGACAGGTACGTTAATAGTTAATAGCGTACTTCTTTTTCTTGCTTTCGTGGTATTCTTGCTAGTTACACTAGCCATCCTTACTGCGCTTCGATTGTGTGCGTACTGCTGCAATATTGTTAACGTGAGTCTTGTAAAACCTTCTTTTTTACGTTTACTCGCGTGTTAAAAATCTGTAATTCTTCTAGAGTTCCTGATCTTCTGGTAGAGCGTGCATATATCTACCATCGATAACCTCGAGTCT
+
BBBB@BBCBEDBBBBCCCCCBBBBCBCECC@A>ACCC>CC@D?BBBBCBD@BBB@@<@?AAAB?B@DCCCAAACC@BBACC2A>8?BBB>BCBB?BBB@CB9999ABC?BBCCBBAC?CCA<A=AAAA@>>><@@AA;><>><<=AA@@@AA@@@=>>><>>;>=A@@@@@???<@@@@@3@>E=@????>'=;766)////..7677+2222$283...26233.5877755(-(--,,,,(--40457999;999999==::ABB=@888>>>;>=DAAAA???
@ATNG8:01831:06163
GATGGTAGGCGACATACATACGCGCCAGAAGATCAGGAACTCTAGAAGAATTCAGATTTTTAACATGAGAGTAAACGTAAAAAGAAGGTTTTACAAGACTCACGTTAACAATATTGCAGCAGTACGCACACAATCGAAGCGCAGTAAGGATGGCTAGTGTAACTAGCAAGAATACCACGAAAGCAAGAAAAAGAAGTACGCTATTAACTATTAACGTACCTGTCTCTTCCGAAACGATGAGTACCTCTCAGACGCTCGTCCTACCATCGATAACCTCGAGTCT
+
AAAB=B@B?B;66>CBBCCCBBB::9;CF@CCCCBB@B@CCCABBB@CC?A@BBCCCCCC5CABBCCB@A@>>>6=>:<<;<*:;7;;AA?2==>:>==<=>>9;7;@CC@DBA>AACCCDCCCCAAA@A?@?BAAA@BBBCAAAB?B@CCC?BBBAAABB@AAABCD?CC?>==7;;@>>-88;5;=>?@/@B=B;;;>@>>>7;7;;;;8>:==BBD@BCBBAAD80-0>>5>000==?BBB?BBBBCBAAAACCCCC<>?;5;///999597=A@@AABB
@ATNG8:01837:06182
GATGGTAGCGCGACAGCGTAGACCCAGAAGATCAGGAACTCTAGAAGAATTCAGATTTTTAACACGAGAGTAAACGTAAAAATAAGGTTTTACAAGACTCACGTTAACAATATTGCAGCAGTACGCACACAATCGAAGCGCAGTAAGGATGGCTAGTGTAACTAGCAAGAATACCACGAAAGCAAGAAAAAGAAGTACGCTATTAACTATTAACGTACCTGTCTCTTCCGAAACGATGAGTACTGCGTCTCACTCTCGCCTACCATCGATAACCTCGAGTCT
+
BA9905<<:<@><@@CCCCCE;;;7;CB?BC@@;;7;7;;ACCAB?BB@B?BAAABDDD2B>AB@ABAAABBD>@?AB@EG1@@>@?>>>2666:@@>>?@969<B@BE@BCB?@@@?ABCCCA@BC@A@B?BA@@=;;;AA@??;A@B;;8;@BAB99:?BBBCBB???;>?<299999,9994:FFDF3??<=<>>@<><=8=5;;>A;A:<<@@>=?@>AAAA>@::;A9@000=??CBABBBBBBBBBBBCCCCC?A@<90000;;;6A;@?@CA>>=
@ATNG8:01837:06184
GATGGTAGATACTCGCTGATACACCCAGAAGATCAGGAACTCTAGAAGAATTCAGATTTTTAACACGAGAGTAAACGTAAAAAGAAGGTTTTACAAGACTCACGTTAACAATATTGCAGCAGTACGCACACAATCGAAGCGCAGTAAGGATGGCTAGTGTAACTAGCAAGGATACCACGAAAGCAAGAAAAAAGAAGTACGCTATTAACTATTAACGTACCTGTCTCTTCCGAAACGATGAGTACACATCGTCGTGTCGTGCTACCATCGATTACCTCGAGTCT
+
@>@@;@CBCCCCCCCCCCCCCCCCD=BBC?CDCB@A<A?CBCBBCC?9959;??AABBBB3B@BBCBBCB???F>CA@@@@@0@B>I5;;;.;CB>B;;;B@>>?4:29>:@BC?BBEBDCCCCCBBBCBBC@EBAA?AAA??@CCAE?C<;8;BBCCBBC?BBCBBB?B@AAAA;??@@@8@::39=====&=A?>?=@?9===:>;>>AA=B=>>BBB@CCCDAAA8000>@8@000@@@BBCEDCFAAA@?@BBBBBABCBB?B:::BB?BB?BBCBB?;;
@ATNG8:01837:06189
GATGGTAGAGAGAGCTCTCTCATCGTACTCATTCGTTTCGGAAGAGACAGGTACGTTAATAGTTAATAGCGTACTTCTTTTTCTTGCTTTCGTGGTATTCTTGCTTAGTTACACTAGCCATCCTTACTGCTGCTTCGATTGTGTGCGTACTGCTGCAATATTGTTAACGTGAGTCTTGTAAAATCCTTCTTTTTACGTTTACTCTCGTGTTAAAAATCTTGAATTCTTCTAGAGTTCCTGATCTTCTGGTGTCGTCTATCATGTACTACCATGTATAACCTCGACGTCTA
+
;449.4;999<;;;;555;666;;;<;;<@><7@;;;055.57=;;@BBC>A?@;;5938949.904;<AABBCA699999$3349:?C;A???=??A:@=:000(/;=6=?@@?@??=;;;7=8<;9:///8837957/55282225779799<;>9@>@;>:161/--;-----)--799)..05054444(47555',,,,,,,--606999(655/58392884555----(-03532225:8868;9887///95578889:67499///33-349///665767
@ATNG8:01839:06196
GATGGTAGATACTCGCTGATACACCCAGAAGATCAGGAACTCTAGAAGAATTCAGATTTTTGACACGAGAGTAAACGTAAAAAGAAGGTTTTACAAGACTCACGTTAACAATATTGCAGCAGTACGCACACAATCGAAGCGCAGTAAGGATGGCTAGTGTAACTAGCAAGAATACCACGAAAGCAAGAAAAAGAAGTACGCTATTAACTATTAAACGTACCTGTCTCTTCCGAAACGAATGAGTACACACTCTCATATGACACTACCATCGATAACCTCGAGTCT
+
<<9;05<:@:=;;?;<=@C>>CBCC>CBC?BCA@99.4.44<<<==9==9B?BBBCCCCC3CBBBBBBCB??>C<B?ABBAA,?A5;4999&999499959;;5909?>@<@BB>BBBDCCBBDCCCBBCBC>A;;;5:?@@BC??=@?B;;89BAABBAC?CCCCBB???<>CC<@AA@@8@9939AAAA3BB?BCBBBBA>>5;5::==088(7;C@@=@BBBCBB?@:000,000+0AA@BBAAABFBBB???CFH?@@BA?;7;0//;<;7>9>@@?A@?7
@ATNG8:01841:06190
GATGGTAGATACTCGCTGATACACCCAGAAGATCAGGAACTCTAGAAGAATTCAGATTTTTAACACAAGAGTAAACGTAAAAAGAAGGTTTTACAAGACTCACGTTAAACAATATTGCAGCAGTACGCACACAATCGAAGCGCAGTAAGGATGGCTAGTGTAACTAGCAAGAATACCACGAAAAGCAAGAAAAAGAAGTACGCTATTAACTATTAACGTACCTGTCTCTTCCGAAACGAATGAGTACACACTCTCATATGACACTACCATCGATAACCTCGAGTCT
+
@;BD@DCCBBDCCABBCCC@@@AA@<BCC@CCCB??>A?BBBCCCA?AC?B?BBAADDDD3B?BBBB?BBC???8?=<?@@?/:B:@8?>?/:;A:=>@AAA@8:188'29398837;@>>>>?@@A@C<=<A=AB@@<@@??@AAA<@<?>><>ABBBB?>:?@AAAC?CC?BBB<?@8888(8<:78:898)8;6<9::B@@@A7:7:??@<A<AAAAA=AA@@>>><?<?@?7=9959??B:88;;AAABDA@@?@@@DF?>>:17/00@;;=??AAABB@??
@ATNG8:01846:06194
GATGGTAGAGAGACTGTAGCGCACCCAGAAGATCAGGAACTCTAGAAGAATTCAGATTTTTAACACGAGAGTAAACGTAAAAAGAAGGTTTTACAAGACTCACGTTAACAATATTGCAGCAGTACGCACACAATCGAAGCGCAGTAAGGATGGCTAGTGTAACTAGCAAGAATACCACGAAAGCAAGAAAAAGAAGTACGCTATTAACTATTAACGTACCTGTCTCTTCCGAAACGAATGAGTACGATGAGATCTCGTGTGCTACCATCGATAACCTCGAGTCT
+
CCAA@BCCCCCCCBBBBDDCCCCDE=CBB?BD??@@=@?BCCCCBA?BC?C@DCA88898)9?CCCCCBAB997.7==??@A0AB>B5;;;.;BD?CCCCCDCBB<@=@A?BCC@BCCCCCDCCDDCC@@@C?CBBB?A@ABCCBB>C@C?@>@BCCCCCB?ABCCBC?CC?@@A>A@@@@8@9959DDED/CC?D999BB@??:?<AAAA:>:=ACBB@BBCCBCC>A=ABE@DAA>ABBBBBBCCAAACCCBBBCA@@>=>DF=B=>>>>>:==BBBDA@==
@ATNG8:01853:06188
GATGGTAGTATCTGCACACTCTGTCCAGAAGATCAGGAACTCTAGAAGAATTCAGATTTTTAACACGAGAGTAAACGTAAAAAGAAGGTTTTTACAAGACTCACGTTAACAATATTGCAGCAGTACGCACACAATCGAAGCGCAGTAAGGATGGCTAGTGTAACTAGCAAGAATACCACGAAAGCAAGAAAAAAGAAGTACGCTATTAACTATTAACGTACCTGTCTCTTCCGAAACGAATGAGTACACACTCCATATGACCACTACCATCGATAACCTCGAGTCT
+
<<<>@CDBBBCCCBBBCCCCCCCBB@BCC?BBBB@@=@<@@CBBA@>@B?B?A@:::BAB2B?BBCCFCAA:99,9=?BBCC5AC>B4;;;;';@B>BACACCCCD@C?BC?BBB>BA@@@CBBDCCCDBBAD?CBBB=AABBCBBB=A?A@@<@BBBBCCC@CBABAC?CC?999<@>=?<8?=>=@@@AAB(AA?B979CBB@B=A;>=@C1918?C@@?@CCCCBB?C?BBD=BBB?BBBBBBBBAAA@?<@CBBBCC<;;;@@<AA>>>>>;>=A???@>>>
@ATNG8:01854:06188
GATGGTAGTCTCAGATAGTCTATAGTACTCATTCGTTTCGGAAGAGACAGGTACGTTAATAGTTAATAGCGTACTTCTTTTTCTTGCTTTCGTGGTATTCTTGCTAGTTACACTAGCCATCCTTACTGCGCTTCGATTGTGTGCGTACTGCTGCAATATTGTTAACGTGAGTCTTGTAAAACCTTCTTTTTACGTCTACTCTCGTGTTAAAAATCTGAATTCTTCTAGAGTTCCTGATCTTCTAGTCTACTACACTGTACTTTACCATCGATAACCTCGAGTCT
+
A:<6;>>C@A@;?@@@@@CCBCCBBBFB=959.4:@==CE@L@AA?@;;;6;<<<A=<:A?;<@E@CBDB@@;9948:::>,/0+/7:>1=5666;;<7<=1695;996;@BCAAAC@CCC@EABBAABGEC?AACC@CCCCB@@@AA@@@?@;:8;BB@CC@B@BB@AAGDDCACCCCC<C?B?ACHIE5CB;;;AB;<<BBBBBA=BABA0B@@@@<@>AB@AA@A@@@=@?ECDBCC@DBBBBAAAABCAAACDBCBLL>BB>A;;;A@@:@6;;BCCHBB
@ATNG8:01856:06167
GATGGTAGATATATGCACGCTCTACCAGAAGATCAGGAACTCTAGAAGAATTCAGATTTTTAACACGAGAGTAAACGTAAAAAGAAGGTTTTACAAGACTCACGTTAACAATATTGCAGCAGTACGCACACAATCGAAGCGCAGTAAGGATGTCTAGTGTAACTAGCAAGAATACCACGAAAGCAAGAAAAAGAAGTACGCTATTAACTATTAACGTACCTGTCTCTTCCGAAAGAATGAGTACGTGTGACGTACGTGAGCTACCATGATAACCTCGAGTCT
+
@@DD@CCCCCCCCCCCCCCCCBCCCACBB@BBBBBB?B?AAB;::D@CC?C@DA@??>>>.>?CBBBBBCBA@@:>??@A@@1@C@B=BBA7AAA?ABABBCC;;:;?BB?BCB=@@BABBCBCCBAAABBD@CCCC?BBACCBBA?D@D@AACBBBBCAA?ABBBCB?BD@:::@BBAHE=::9;9::::(:@;AABDCCCCE@C@BBCL?A>AACAB@CFCC@@@@C?BBC=AB>BADDBB??@CBBDBBBCCCCBBBBBBB?BBCC??;?;?ABBCCCA
@ATNG8:01858:06190
GATGTAGGCGACATACATACGCGCCAGAAGATCAGGAACTCTAGAAAGAAATTCAGATTTTTAACACGAGAGTAAACGTAAAAAGAAGGTTTTACAAGACTCACGTTAACAATATTGCAGCAGTACGCACACAATCGAAGCGCAGTAAGGATGGCTAGTGTAACTAGCAAGAATACCACGAAAGCAAGAAAAAAGAAGTACGCTATTAACTATTAACGTACCTGTCTCTTCCGAAACGAATGAGTACAGAGAGTACGATGTCTACCATCGATAACCTCGAGTCT
+
CCCCCBB@B@@@BBBBBBCBAA997;BC@DFDC;;9;<@B@AB000*00/(/)///45999(;9666?>=A>669)9=;;:::$9@;:2955&5<A:>969BAA@@=@@BC@CBB>AACBCCCCCCBBBBABB@CCCC@CBBBCCBA=B?B:::;CCCCBAC?CDCACC@AA=ACC?AA??>8===;::9:99%9@;??>@BBBBB?B?BBBD@C@>>BBB>ABBBBBB@C?AAD>CCC>@?BBBBABBBC@@@CCDDCA@ABBB?@===BBB?B>BBBBC@==
@ATNG8:01861:06161
GATGGTAGATACTCGCTGATACACCAGAAGATCAGGAACTCTAGAAGAATTCAGATTTTTAACACGAGAGTAAACGTAAAAAGAAGGTTTTACAAGACTCACGTTAACAATATTGCAGCAGTACGCACACAATCGAAGCGCAGTAAGGATGGCTAGTGTAACTAGCAAGAATACCACAAAGCAAGAAAAAGAAGTACGCTATTAACTATTAACGTACCTGTCTCTTCCGAAACGAATGAGTACACATCGTCGTGTCGTGCTACCATCGATAACCTCGAGTCT
+
ABCB@CCCDCCCCCBBBCCDCCBB>BBD@CCCCBA?B>@@BBBCCAAB?A?BBBBB@?@2B?BBCCBBBABBC>BBBDCDD5CC?C=AAA9ACC?BBBCCCHCC@C@BB?BCC@DCBBBCBCECCCCCCCC@BBCC?CBBBBBBB>C?C??>@CBBBCBB?AABBBB?BD@CBA>ABBB?BCC@BBBAA28848@@AAAA@A>A<?@CC@C?BBCBB?BBB@@@@=D<==>7=@@<@@@@::;==ABBBBBBABB>>>>>ACC?B?>>A@@=@@BBBBBCBB
@ATNG8:01870:06186
GATGGTAGTATAGAGCTCTACATAGTACTCATTCGTTTCGGAAGAGACAGGTACGTTAATAGTTAATAGCGTACTTCTTTTTCTTGCTTTCGTGGTATTCTTGCTAGTTACACTAGCCATCCTTACTGCGCTTCGATTGTGTGCGTACTGCTGCAATATTGTTAACGTGAGTCTTGTAAAACCTTCTTTTTACGTTTTACTCTCGTGTTAAAAATCTGAATTCTTCTAGAGTTCCTGATCTTCTGGCGCTCTGTCACGTCTGCTACCATCGATAACCTCGAGTCT
+
CABCACDCCCCDDCBBBCCCGDCBBBBBBC;;:;BBB=BB@BADCAABAA?BCBBB@B?BBBC@B>BBCAA;=>B6<<<<<18?6A99414AAC=AAB;@@479<@A@>BBBA???@<?@?9=:=>>>??@@<>>>E7;<A@>>>@@@@?D===B=@>>9=A5;7;??>?????9=;;::1:9>:;7666)6;----(--3---68/5-5522$277895>;??:?@@@;;;=@<??????188>8==>>==;;;>@@C;;;????<@;<;???<@=?????=>>
@ATNG8:01871:06170
GATGGTAGGCGACATACATACGCGCCAGAAGATCAGGAACTCTAGAAGAATTCAGATTTTTAACACGAGAGTAAACGTAAAAAGAAGGTTTTACAAGACTCACGTTAACGATATTGCAGCAGTACGCACACAATCGAAGCGCAGTAAGGATGGCTAGTGTAACTAGCAAGAATACCACGAAAGCAAGAAAAAGAAGTACGCTATTAACTATTAACGTACCTGTCTCTTCCGAAACGAAATGAGTACCTCTCAGACGCTCGTCCATCGATAACCTCGAGTCT
+
CAAB?BBB?B@@@CCCBBBCCB@@@@BGG@CCCDDF>B@BBFBBBC@BB@C?B@A@A@AA2B?BBCCCBBBCCC>CCBBBB@1BB;@4:;:6;BB@CBBBBB@A@=@@CDCCCB?CBDBBBBBBBBBBBBA@;@?>><>BACCC>><>?BAB?BCCCAACC?B>>>AA<AA;AAA087776(8::488888(8A=E>>?AAB@@7:5;<=>0818ABBCDCCBBBEC@B@BA@;A;;;0;@A@CDE?CBBBBAABCDBB@AA?BBBBBBB>>:>AA?>?@?
@ATNG8:01876:06162
GATGGTAGTAGTACACTAGTCATACCAGAAGATCAGGAACTCTAGAAGAATTCAGATTTTTAACACGAGAGTAAACGTAAAAAGAAGGTTTTACAAGACTCACGTTAACAATATTGCAGCAGTACGCACACAATCGAAGCGCAGTAAGGATGGCTAGTGTAACTAGCAAGAATACCACGAAAGCAAGAAAAAGAAGTACGCTATTAACTATTAACGTACCTGTCTCTTCCGAAACGAATGAGTACTACTCTCAGAGACACACATCGATAACCTCGAGTCT
+
AA??>ABBBCBBBCDCCCCCCCBBC@CBB@BCCCBB?C@CCCDDFD@CB@C@CBBBBBBA2A@BCBBCCCCBBB=AA;;;;;*;C>D=A@@9ABC@DAAACBCBB?B@BB?BCC?BBCABBBDBCCCCBBBB?BCCC@BBBBBBBB?B@CBB?BCCDDCBA?CCCAAA@DD?>>?499><<3??>:?ACCC3CC?C???CCA==9<8=>=>6;6;?BBC@CCBBABB?B?BCC>BAA?AEHDCAAACCCDDBABBBBBAAAAC?>>>>><><@@AAA???
@ATNG8:01877:06195
GATGGTAGCAGACGTGACAGAGCGCCAGAAGATCAGGAACTCTAGAAGAATTCAGATTTTTAACACGAGAGTAAACGTAAAAAGAAGGTTTTACAAGACTCACGTTAACAATATTGCAGCAGTACGCACACAATCGAAGCGCAGTAAGGATGGCTAGTGTAACTAGCAAGAATACCACGAAAGCAAGAAAAAAGAAGTACGCTATTAACTATTAACGTACCTGTCTCTTCCGAAACGAATGAGTACGTGTGCGACGTGTCTCCTACCATCGATAACCTCGAGTCT
+
CFDD?BABCCDCCC;;9BCCCCCED?BBB@DCCCBB@B@CECCBAA?@C=?=?CA<=>=?.>?BBCBB>><==>6=8ACCDC5CC?B5;;<.;BB?BAAAA@?@B=A?@@=@BB?BAAACCCGCCCCBCCBB?A@@@?BBABBBBB?A?A@@>@DDCCBBB?BCCCCB?9939?<8<<777)37718@AABB(@@=@A@BBAABB8<7;?FC=C<;;@CF@DABBCBC?@=000+000+00/>ABBBBBAAAACBBBBBB==;@A=9@///<//+/6:>?>==@@
@ATNG8:01828:06239
GATGGTAGTGTCATATGAGAGTGTGTACTCATTCGTTTCGGAAGAGACAGGTACGTTAATAGTTAATAGCGTACTTCTTTTCTTGCTTTCGTGGTATTCTTGCTAGTTACACTAGCCATCCTTACTGCGCTTCGATTGTGTGCGTACTGCTGCAATATTGTTAACGTGAGTCTTGTAAAACCTTCTTTTTACGTTTACTCTCGTGTTAAAAATCTGAATTCTTCTAGAGTTCCTGATCTTCTGGACAGAGTGTGCAGATACTCCATCGATAACCTCGAGTCT
+
CA@@:B=BBBBBBC@<<?>>CCA@@>>==>;;9?>>@7CD:D7;;DC>CC;C@BBB@C?BACC?DADGBBBBABA>;;;;.9C49:DE>CBBC@CCC?CB=<;;AAIABBDEBDCEACCB@D?CCDDBCCC?CCBB?B@@ABBAABCCCDBCBB?BCC@CC@B>AAA;;;@A@<@BBCD;DAD?B@CCC2CCCCB=BBBBBBBBBC5;;;;*;;ABB@B@CC?AAACBAB<A7;;AABB@BBB@CCDFCBCCCCCDEECCCCM@CB<;;BC?B@BCAAAB::
@ATNG8:01829:06234
GATGGTAGTGATACAGATCAGACACCAGAAGATCAGGAACTCTAGAAGAATTCAGATTTTTAACACGAGAGTAAACGTAAAAAGAAGGTTTTACAAGACTCACGTTAACAATATTGCAGCAGTACGCACACAATCGAAGCGCAGTAAGGATGGCTAGTGTAACTAGCAAGAATACCACGAAAGCAAGAAAAAGAAGTACGCTATTAACTATTAACGTACCTGTCTCTTCCGAAACGAATGAGTACGTGTGCGACGTGTCTCCTACCATCGATAACCTCGAGTCT
+
CCCC@CCCCCCCCDCBBBDDDE===9??@?BBCC@?9<<===>>CCACC>A?BCBBACD=+=6::<=>BBBBBB=A?@@ABA2AB>A4;;;.;CC@CCCCCDF@@=@?BA?BBB?BBAABCCCCCCDGBBBC@BBBB@BBBABC887;@C@@>ACCCCDBA?ABBBBB?BC@CCC=??@@@:AAA=ABBBB3BB@B?>>CEA>>;><@AAA<>;>?BBB?BBAABCC>A>ABC=A::8:AABBCBBBB:::BCECBAAB??=AFC@>778?>?;?<@AA@@?AB
@ATNG8:01835:06230
GATGGTAGGAGACACGTCGCACACGTACTCATTCGTTTCGGAAGAGACAGGTACGTTAATAGTTAATAGCGTACTTCTTTTTCTTGCTTTCGTGGTATTCTTGCTAGTTACACTAGCCATCCTTACTGCGCTTCGATTGTGTGCGTACTGCTGCAATATTGTTAACGTGAGTCTTGTAAAACCTTCTTTTTACGTTTTACTCTCGTGTAAAAATCTGAATTCTTCTAGAGTTCCTGATCTTCTGGTGTCTGATCTGTATCACTACCATCGATAACCTCGAGTCT
+
@9955:;;<A==@B>;;;;>A@;AACCCBDBB?BBCC=CC@B@BCCCBBB?BA@@A6;7;BBB@C@BBCCC??::8ACBCB3BB<??AA8>@AA>A@?;??599AABC?BABBCCCC=@AC?B<@@@?888>188<=189:<876AAA>?>;;;;;?AA=AA;@;@@AA97799479999+9.718799:*68////'////9966//.999)6688=6=68845559887279979;==6<<?<AA=>=;;;;888A@@==>>?;?===@@@8>;>??BB@@@
@ATNG8:01843:06233
GATGGTAGGCGACATACATACGCGCCAGAAGATCAGGAACTCTAGAAGAATTCAGATTTTTAACACGAGAGTAAACGTAAAAAGAAGGTTTTACAAGACTCACGTTAACAATATTGCAGCAGTACGCACACAATCGAAGCGCAGTAAGGATGGCTAGTGTAACTAGCAAGAATACCACGAAAGCAAGAAAAAAGAAGTACGCTATTAACTATTAACGTACCTGTCTCTTCCGAAACGAATGAGTACGTGTGCTACGTGTCTCCTACCATCGATAACCTCGAGTCT
+
CBBCACBB?966?@@ABDAAAB@AAACCF@CCCCA@=@?BBDCCCC@CC@B@BCCBBBCB5BACCCCCCCCDCD>AA@BCCC5DC?B=@@A7AAB=B;<;CDDBCAB@;;:;CB>AA@@@@@@BCCBCCB<;5;A;;9;CCCCD<;:;@CAA?ACCDCDBB@BBBB@@<@A=@AA;@@@@@;998:999999%9<9=?=>BBDBB?A?BCCC>C@AAAAA?BBBBCCC@C@A@@9>00+000@ACCBAA@A@A@AAAACCCC?CBB?B9::=::388==>;;<>=
@ATNG8:01847:06216
GATGGTAGCTCACGTACGTCACACGTACTCATTCGTTTCGGAAGAGACAGGTACGTTAATAGTTAATAGCGTACTTCTTTTTCTTGCTTTCGTGGTATTCTTGCTAGTTACACTAGCCATCCTTACTGCGCTTCGATTGTGTGCGTACTGCTGCAATATTGTTAACGTGAGTCTTGTAAAACCTTCTTTTTTACGTTTTACTCTCGTGTTAAAAATCTGAATTCTTCTAGAGTCCTGATCTTCTGGGTCTCTCTCTCACGGCACTACCATCGATAACCTCGAGTCT
+
?@BD@CABCCCBDCDDAAACDCCCBBBBBBAA=A@AB>BD@E@CCBBCBC@CCCBB?B@CCCA@C@CCCDDDCCA<99999)3?6BB==5<BCC?BBB?BC9::ABBC@AAABBDBB?BA>:>=AAA>>>>>;>ACG8::??678@@ABBB>>?D=A>>;>@<A;??BABBBAA9<8898)89=:?=====&<<3333)------67/5+5522$28866262885:::=7779498557717;=9099C>A===?;<//-/=>;;;763----,),-2;336999
@ATNG8:01847:06220
GATGGTAGTGTGTCTCTGAGAGTAGTACTCATTCGTTTCGGAAGAGACAGGTACGTTAATAGTTAATAGCGTACTTCTTTTTCTTGCTTTCGTGGTATTCTTGCTAGTTACACTAGCCATCCTTACTGCGCTTCGATTGTGTGCGTACTGCTGCAATATTGTTAACGTGAGTCTTGTAAAACCTTCTTTTTACGTTTACTCTCGTGTTAAAAATCTGAATTCTTCTAGAGTTCCTGATCTTCTGGACGACGCGCACTGACACTACCATCGATAACCTCGAGTCT
+
@@AB@BCBBBCCCCCBEBDCBCBBBC@@@E@@=@BBB>BC@C@BBBBBCD@DDDCF?C?BCCD@DACCCCCCCDD@@@@@>,>A=AABC<BBBB@BCC?CD;;;BDCC@CBDCCBCC@CBB@B@CCCBCA@@<?C?@>BEECCECCCCCDDC@AB@CBB?BE?C?BACCCCCCC<@@@@@7@=@=BBCCC3CCBBC=AACGFEFBBB@CCGC5BBBCD?A?BCBCCEDBBA>B@DDCCBB?BBC@CC:;;BBBBCBBBDFCCBFF@C;;;B@@<@@CCCDCAAA
@ATNG8:01848:06241
GATGGTAGGTGCACATGAGTTGTATCCAGAAGATCAGGAACTCTAGAAGAATTCAGATTTTTAACACGAGAGTAACGTAAAAAGAAGGTTTTACAAGACTCACGTTAACAATATTGCAGCAGTACGCACACAATCGAAGCGCAGTAAGGATGGCTAGTGATAACTAGCAAGAATACCACGAAAGCAAGAAAAAGAAGTACGCTATTAACTATTAACGTACCTGTCTCTTCCGAAACGAATGAGTACGAGAGTCAGAGCAGAGCTACCATCGATAACCTCGAGTCT
+
//8927777/55<=997;//)////7)//9)//998:7;9><<B=;;899255:;444444$45:<=;779//-(----777'--(/2777+9:<8<>>;;;5597>7;;4::;7;:556666=>>?@>AA@?@@AB>@@CB@@??:97@9999;;;<///<4<8<<8944404<<8=888=6;::;;;;;;,7;2777<A;;79/8/779839388=55.5999==>9=:;9938;;2//////9:988333333389999:33369333339(/(/8//.666
@ATNG8:01849:06228
GATGGTAGTGTCAGTGCGCGTCGTCCAGAAGATCAGGAGCTCTAGAAGAATTCAGATTTTTAACACGAGAGTAAACGTAAAAAGAAGGTTTTACAAGACTCACGTTAACAATATTCAGCAGTACGCACACAATCGAAGCGCAGTAAAGGATGGCTAGTGTAACTAGCAAGAATACCACGAAAGCAAGAAAAAGAAGTACGCTATTATCTATTAACGTACCTGTCTCTTCCGAAACGAATGAGTACTACTCTCAGAGACACACTACCATCGATAACCTCGAGTCT
+
5:::5:8844445:9;;;;;<;;55.5::5<666;;156;;;>CBB?>?:=3485@<===)50556<<<<<;9909999<<=+==9>.555'/::4:///77/44.47:;7<<<7<<<;;;<>;9;=9?>=;@99:49>=>>:499(9299979<<:<>6925;?;<;75858?;8;<<:>5;?B7;==<<,9939>?>BBCBB@B=9979/7/7=775/55/////(.0...)299699>:5889>>>762226679=555588277955396<57./-2--.
@ATNG8:01854:06215
GATGGTAGGCGTGTGAGAGTCTGCCCAGAAGATCAGGAACTCTAGAAGAATTCAGATTTTTAACACGAGAGTAAACGTAAAAAGAAGGTTTTACAAGACTCACGTTAACAATATTGCGGCAGTACGCACACAATCGAAGCGCAGTAAGGATGGCTAGTGTAACTAGCAAGAATACCACGAAAGCAAGAAAAAGAAGTACGCTATTAACTATTAACGTACCTGTCTCTTCCGAAACGAATGAGTACTATGTAGAGCTCTATACTAATCGATAACCTCGAGTCT
+
BBBDACCB=;;5555<CEEDDDBBD>CDC?BCB;;=@G@BBBBBCBABC@C@CBA;;;;;);9@??BBBECCCC>FA??@@?/?><@?BCC:CCC?BCBBA@@@A=@<?>6==>378@:@ABBBA>>>??>=:=:::8=@@B===@=B=A=C@CCBCCCDD@BBCDCC@CC@BCB?CA<;;0:>>;=====,99.9=C@CBDDC?A>?AA@>B@AAACC@CC???BB@BABBA=A;;6;;;CCDBHCBBCDDBCBICCCBBBDD@CCBBAA>A@CBBBDDB>
@ATNG8:01858:06253
GATGTGTCATATGAGAGTGTGTACTCATTCTTTCGGAAGAGACAGGTACGTTAATAGTTAATAGCGTACTTCTTTTTCTTGCTTTCGTGGTATTCTTGCTAGTTACACTAGCCATCCTTACTGCGCTTCGATTGTGTGCGTACTGCTGCAATATTGTTAACGTGAGTCTTGTAAAACCTTCTTTTTACGTTTACTCTCGTGTTAAAAATCTGAATTCTTCTAGAGTTCCTGATCTTTCTGGCTCTCGTAGACAGATACTACCATCGATAACCTCGAGTCT
+
BB?;;>>BBCCCCCEFGECCCCCBBB;;7;@C=BC@FADEBBBGK@BBB@@?@@CCCC@E?CBBDCC===:<====+B=8A><818@@A>A@C@BB?BBADBC>??CCCBBB?CBB>A>AABB???C=>>>><A@B???@@@>>>@>>=B;>=>:>B=B=B??>>>B@@;?AACC;A:A<AAAAA/@@AAA:>>>??AA@??<?@@@/@A@@A=A==>:=A?=>=?=@=BCAA888-8=<9=?>888@===A@@???===>;=;;;=?@5;7;9::<///
@ATNG8:01863:06211
GATGGTAGATACTCGCTGATACACCCAGAAGATCAGGAACTCTAGAAGAATTCAGATTTTTAACACGAGAGTAAACGTAAAAAGAAGGTTTTTACAAGACTCACGTTAACAATATTGCAGCAGTACGCACACAATCGAAGCGCAGTAAGGATGGCTAGTGTAACTAGCAAGAATACCACGAAAGCAAGAAAAAAGAAGTACGCTATTAACTATTAACGTACCTGTCTCTTCCGAAACGAATGAGTACACATCGTCGTGTCGTGCTACCATCGATAACCTCGAGTCT
+
BCCD?BCCCC@@@@;BBCBCDCA@@;@CB?DDDBBB>B>ABBAAAB?BB?B>@@@==>=>,=<@BBABBBBBBC=99;@@@@0=D>C4;;;;';@@>A9<;DCC;;:;ACC?CBE>A@BBCBBBDCCCCCBCB?BAA@:;;CCCDCB?C@CBB@BBBBCCDC@BBBBBB@BB@BDC<??=;<3<<<89::999%9@;A???DBCB@<@:=<??6;7;ABBB@CBCCBCCAC?BCB=B::8:CCBBDBAA@@::::99?98893397;58777933,3.3;;;<:65
@ATNG8:01866:06239
GATGGTAGAGAGACTGTAGCGCACCCAGAAGATCAGGAACTCTAGAAGAATTCAGATTTTTAACACGAGAGTAAACGTAAAAAGAAGGTTTTACAAGACTCACGTTAACAATATTGCAGCAGTACGCACACAATCGAAGCGCAGTAAGGATGGCTAGTGTAACTAGCAAGAATACCACGAAAGCAAGAAAAAGAAGTACGCTATTAACTATTAACGTACCTGTCTCTTCCGAAACGAATGAGTACTATGTAGAGCTCTATACTACCATCGATAACCTCGAGTCT
+
CCBB@BBC@@@BBBBCCCFGBCCCC=BBB?BB;;;F@C@DBBBCBA>AA>B?BAAAAAAB2B?CBBACAAACDD:9:;4999)>B=?49::6;CB@ABBCCCCDC@D@BB@BBC>A@CCCCDCHCCBBFBCBABBBC?ACCBCCCC?C@C:::;BBCCCCC=ABDDCC?CC?AAB?BCBBB8?9999EEDD2CC????BBCBBB8;8;???:>:=BCCB?BB@A?BC?B@BDF@BAA>AABBBBBCC@AABEBCB@@BC>>?@@@<@;;;??>:>:=<<@@?>>
@ATNG8:01867:06243
GATGGTAGCATCATGCATATCTCACCAGAAGATCAGGAACTCTAGAAGAATTCAGATTTTTAACACGAGAGTAAACGTAAAAAGAAGGTTTTACAAGACTCACGTTAACAATATTGCAGCAGTACGCACACAATCGAAGCGCAGTAAGGATGGCTAGTGTAACTAGCAAGAATACCACGAAAGCAAGAAAAAAGAAGTACGCTATTAACTATTAACGTACCTGTCTCTTCCGAAACGAATGAGTACAGAGAGTACGATATGTCTACCATCGATAACCTCGAGTCT
+
:<>>><;B<<;;;>;;9>99695==8<=C?AABA;9.4.44:<<;=9==9B?BCAAACC?+=8======B=>=A9<3:4444$4:7<.555&5<<7=<;?:@:55.4544.5==5:;559A><<ACCCDB@@?@BBB@BACCBB@?;@?A;;7<C@@@@@@????AAB?BB>==<8<8777)77<8<>>>@@'?A;774@BBB@B=A688BB<A;>>A@@;@BABAAC@C?BCC>C??;@?@@@ABBABBC???B???D@??CBBA>@?;;:;;5;5;;;;@>>>
@ATNG8:01876:06233
GATGGTAGGCGAGAGTGAGACGCAGTACTCATTCGTTTCGGAAGAGACAGGTACGTTAATAGTTAATAGCGTACTTCTTTTTCTTGCTTTCGTGGTATTCTTGCTAGTTACACTAGCCATCCTTACTGCGCTTCGATTGTGTGCGTACTGCTGCAATATTGTTAACGTGAGTCTTGTAAAACCTTCTTTTTACGTTTACTCTCGTGTTAAAAATCTGAATTCTTCTAGAGTTCCTGATCTTCTGGTGAGATATGCATGATGCTACCATCGATAACCTCGAGTCT
+
BAAB?BBB@BBBB@@@BBCCECCFECBBCCAA?@CCD?BB@B@CBBBBBB>BBBCC?C>A@BC@C?BBBBBCBBC>AAGDG2BB@C>>><?BAC?C8759A8>>?BAA=ABFBBBCC?@@@<>:@AA?>>>><??@@<@AA@@@@@@@AAAA>==:>>><AD<?;>>>AAAAAA<@>>>>5>;A;<<<<;+:;677,8==<==??@@<ABBC/A???D=E=;;8;@@BA@@;@<@A>=<<9==A=>>=AA@??AAA=>>>==8;;5;///;;;7=58=??????
@ATNG8:01830:06287
GATGGTAGGACGAGCGTCTGAGAGGTACTCATTCGTTTCGGAAGAGACAGGTACGTTAATAGTTAATAGCGTACTTCTTTTTCTTGCTTTCGTGGTATTCTTGCTAGTTACACTAGCCATCCTTACTGCGCTTCGATTGTGTGCGTACTGCTGCAATATTGTTAACGTGAGTCTTGTAAAACCTTCTTTTTACGTTTACTCTCGTGTTAAAAATCTGAATTCTTCTAGAGTTCCTGATCTTCTGGTGTCTGATCTGTATCACTACCATCGATAACCTCGAGTCT
+
;5;>8==A<@00///7:<:>;A@@:@BBBBAC@DACB=BB8;8;BCBBCG@CBCCCAEABA@@-0-0?@A@?@BB?BCCCC5BC=AAAA<AABB=AAC@CF?BBCCCCACB;;;BBB@BCEAF?CACG<=;IACCCC;;;CCJAAACBBCD<<;B@CBC@DD@B@CCDCBBCCC?@@BDF;D;;:;CCCC5CCBBB:;=GDEFDCCC>BBBB2ADCCCAC@BB?BBCDECC@C@BABBDD@BBF@CC;;;CCCAAACCCCBCC;;7;;;;@@@:@<@BBBBBCB
@ATNG8:01832:06297
GATGGTAGCTATACGTATATCTATGTACTCATTCGTTTTCGGAAGAGACAGGTACGTTATAGTTAATAGCGTACTTCTTTTTTTCGTGGTATTCTTGCTAGTTACACTAGCCATCCTTCTGCGCTTCGATTGTGTGCCGTACTGCTGCAATATTGTTAACGTGAGTCTTGTAAACCTTCTTTTACGTTTACTCTCGTGTTAAAAATCTTGAATTCTTTCTAGAGTTCCTGAATCTTCTGGGCATGATCTCTCTACACGCCTACCATCGATAACCTCGAGTCT
+
>AAB=@AA?@;BBA@B@BA?0000//79AAA@;;;;;;*::494>;555=;69//7;)0//9:6;6;<<ACCCCF?AA?>>>;#:;:98=8828>4<<=<70*/;8///;;58==6?5=@@A??>>C>>8789.///(.3558@??=B=7?886<;4>6?>@BCCCBC?A@>>082713333&379;;455?:77///83:<<<+;::6:=7;6373(338;:781606//)/5505255,-------68833387888,338288889:;4848;;9:=85
@ATNG8:01837:06282
GATGGTAGAGTATCATGTGTATCTCCAGAAGATCAGGAACTCTAGAAGAATTCAGATTTTTAACACGAGAGTAAACGTAAAAAGAAGGTTTTACAAGACTCACGTTAACAATATTGCAGCAGTACGCACACAATCGAAGCGCAGTAAGGATGGCTAGTGTAACTAGCAGGAATACCACGAAAGCAAGAAAAAGAAGTACGCTATTAACTATTAACGTACCTGTCTCTTCGAAACGAATGAGTACTATAGACTATCTGAGACTACCATCGATAACCTCGAGTCT
+
@9:67:=>BB==>?BBCDIGCAA@@=AA@<@?994509<@?DDIDB?CC@DACBBBBBBC5CADDBBBCCCCCC<BA;;;;;*;C>C6;;;6;BB=BAB@CBCBB?B@DD@BAA?ACCCCCCCCCCBCCCCC=@@::8;CBABC;<<=ADEE?BBCGDCBC?CCCCBBB>A>ABA=@@@@?:AAB?BDCCC3BB?B:9:BBBAB=?>?A@=0816CCCC@BBAAAAB@D;;;6;CC@A@@BCDDAAACBBBAACDECBBBBCCCAD???BBC?C?BAABB999
@ATNG8:01842:06308
GATGGTAGTGCGTGAGAGAGAGACCCAAAGATCAGGAACTCTAGAAGAATTCAGATTTTTAACACGAGAGTAAACGTAAAAAGAAGGTTTTACAAGACTCACGTTAACAATATTGCAGCAGTACGCACACAATCGAAGCGCAGTAAGGATGGCTAGTGTAACTAGCAAGAATACCACGAAAGCAAGAAAAAGAAGTACGCTATTAACTATTAACGTACCTGTCTCTTCCGAAACGAATGAGTACTATAGACTATCTGAGACTACCATCGATAACCTCGAGTCT
+
?<;B?BBDBBBB@A@DBBAACCBCC>CC>CCCCBB?B@DECBBBB@BC@C@CDB@@@A@2AABBBAAABBBA@8?<99:::(98235778.8;A?BBBACC@?=:>;A@=A>>8<==?B>@<<>>>>@@AC;<<;@;@AA;;<////9>@D@D???CBAA<A@>>AC?CC?BBB=AABAA==:8188787(7818=D?@@??@<A=?;;A:@;@@<<>:?AAA@@@;@;@@A:B>><>A@@99:FDA@@===@@@D@==<AABD<==><A<<4949<=>@;;;
@ATNG8:01846:06261
GATGGTAGTGTGTCTCTGTGAGTAGTACTCATTCGTTTCGGAAGAGACAGGTACGTTAATAGTTAATAGCGTACTTCTTTTTCTTGCTTTCGTGGTATTCTTGCTAGTTACACTAGCCATCCTTACTGCGCTTCGATTGTGTGCGTACTGCTGCAATATTGTTAACGTGAGTCTTGTAAAACCTTCTTTTTACGTTTACTCTCGTGTTAAAAATCTGAATTCTTCTAGAGTTCCTGATCTTCTGGGTGTATCAGCGAGTATCTACCATCGATAACCTCGAGTCT
+
A?;:05<>>DCCCBBDCFGCCCB@ABBBBACC@BBCC=AA@C@BBBC@@@@BCCCCAC@CC@@<A=ABCCCDBBFACCDDD3CDACBBB>CCCC@BBB?AB><<;CCFFCJCCCCGHGCBA>B@EBCBBBBB?AACC=@ABBBBBBBBBBCCBBB=@@B?BB@C@CDBCCCDFD?B@AAA9B@DACCCDC5CBBBD:;;B@AACCCCACCCC5CBBDGADACD@CCCBBBC@DA@@@DCC@BBBC?CDCCCDCCCCCCCBCGCCCGF;;;CBB?B>BBBAAAAA
@ATNG8:01846:06287
GATGGTAGTATCTGCACACTCTGTCCAGAAGATCAGGAACTCTAGAAGAATTCAGATTTTTAACACGAGAGTAAACGTAAAAAGAAGGTTTTACAAGACTCACGTTAACAATATTGCAGCAGTACGCACACAATCGAAGCGCAGTAAGGATGGCTAGTGTAACTAGCAAGAATACCACGAAAGCAAGAAAAAAGAAGTACGCTATTAACTATTAACGTACCTGTCTCTTCCGAAACGAATGAGTACACACTCTCATATGACACTACCATCGATAACCTCGAGTCT
+
BBBC?C=ACBB==CBBBDDEIECCC@BCF?CCDDBB>B@BBECCBB?BC@C@BBB?????1?@EBBACBBB><<7;=?AABB5BB?C5;;;6;BB@EBDCCCBBA>B@BE@CCC?BBBBBCDDCCCCDCCBA<ABAA?BBBBBCCB@C@C@@?ACBCBCCD@CCCBBB?BC@==>>@@@@?:@@@;<<<<=>'>B=B9:9ECBA@7;6;>AA9>:=@BBB@BCCBCBB=@;???9?AA>BBBBACCCCBBBBBBBBBCB???CA?>;>9::BBC@B@BBBBA??@
@ATNG8:01848:06271
GATGGTAGCTCGCTGATGATATCTCCAGAAGATCAGGAACTCTAGAAGAATTCAGATTTTTAACACGAGAGTAAACGTAAAAAGAAGGTTTTACAAGACTCACGTTAACAATATTGCAGCAGTACGCACACAATCGAAGCGCAGTAAGGATGGCTAGTGTAACTAGCAAGAATACCACGAAAGCAAGAAAAAGAAGTACGCTATTAACTATTAACGTACCTGTCTCTTCCGAAACGAATGAGTATTACTCTCAGAGACACACTACCATCGATAACCTCGAGTCT
+
>;;A>A?>>>@A////;:<BAAB:9.6<<7<>=BBB@B@DCCCCBB@CC?A?B???CDDD1?<>?>=A79443=18345999(9949.555&5<<6;;;>>>=>A<@>BB?CCCABBBABBCGDC@A@BA:;5;@;;6:@A?@B??9;:<00)/7779;;<9==<<<=/3778?:6;<:99/733.38?AB1BB=@?@?@<==>3:499<;8<:==;;:=@>>??;?:?:88834=?>BBBBBBB@BBBBBBBBBBBBA@?<<==8>777@BB@B?BCCA>;;;
@ATNG8:01856:06299
GATGGTAGATACTCGCTGATACACCCAGAAGATCAGGAACTCTAGAAGAATTCAGATTTTTAACACGAGAGTAAACGTAAAAAGAAGGTTTTACAAGACTCACGTTAACAATATTGCAGCAGTACGCACACAATCGAAGCGCAGTAAGGATGGCTAGTGTAACTAGCAAGAATACCACGAAAGCAAGAAAAAAGAAGTACGCTATTAACTATTAACGATACCTGTCTCTTCCGAAACGAATGAGTACGTGTGACGTACGTGAGCTACCATCGATAACCTCGAGTCT
+
BBCB@CCCBCBCB@AACCCDCCDDD>BCB?CCDB996;<;;:?>=?>@A>A@BBCBBBAA3B>BAA???@;;896=<A@@@A1AC@C<CCC;CBB?BCBBC@@00-07>;;?@B>AB;;;BBCAABBACBCB@BBCC>@ACCCCCC@B?B;;:;DBBCECB?AAABBC?BA?CCC>A@999+38<8=@@@B@(@@<000@@>AAA=B==<=@=A:;8888<4:::>>>><=5///(...(....55222555:>>===<<<B@BBC@:@000@>>,009BABBA>>
@ATNG8:01860:06276
GATGGTAGTGTCATATGAGAGTGTGTACTCATTCGTTTCGGAAGAGACAGGTACGTTAATAGTTAATAGCGTACTTCTTTTTCTTGCTTTCGTGGTATTCTTGCTAGTTACACTAGCCATCCTTACTGCGCTTCGATTGTGTGCGTACTGCTGCAATATTGTTAACGTGAGTCTTGTAAAACCTTCTTTTTACGTTTACTCTCGTGTTAAAAATCTGAATTCTTCTAGAGTTCCTGATCTTCTGGTATGACTAGTGTACTACTACCATGATAACTCGAGTCT
+
4444.49::555;;;<<@@@BCBBBAA@955:7=<==6=>:=9=6609972///997<:9;;@9<1655/----9(--555'--(/9<<0565505=B<<B@>AAA@??@AABCFJJ?DBD@D@BBCCBBAA?BIFD@B;;;;;BBBBBBBCBBA?@@@<A@<@>99:994?99.9??>>0>89259;;=*<@===6966===A6669<AGA1C696<=@9;?499@A?@??A<99:===299@<@BBBBBCDCDCICBBAAA;;7;@@>>@6;9=:<>000
@ATNG8:01861:06286
GATGGTAGCTCTGCTCTGACTCTCGTACTCATTCGTTTCGGAAGAGACAGGTACGTTAATAGTTAATAGCGTACTTCTTTTTCTTGCTTTCGTGGTATTCTTGCTAGTTACACTAGCCATCCTTACTGCGCTTCGATTGTGTGCGTACTGCTGCAATATTGTTAACGTGAGTCTTGTAAAACCTTCTTTTTACGTTTACTCTCGTGTTAAAAATCTGAATTCTTCTAGAGTTCCTGATCTTCTGGCGCTCTGTCACGTCTGCTACCATCGATAACCTCGAGTCT
+
ACCB>CCBBAB=CCCAABCDBAACCCDDCC@@=@BBB=BD?B@BBCCFHHACAABC@EBCCCC?C@CCCDHBB@@>@AAAB2BB?BBAD=B9969===A@C<AADFCG@BBCBCCCC@CBB>@=BCCCDDDC@CCCC?CBBC@@@BABBBAABCB?BCD@DD?C?BACCCCFDD?BBCHH<C?B=<<;;;*;CCDE:;;BAABCBBB@BBCC3C;;;C?B?CC>@ACCB<;7;9@?:;;?;:;;=BAABB;;;AEDBBBAA@AA@<>000>@@<A=BBCCCA@@
@ATNG8:01862:06285
GATGTAGTACATGATAGACGACACCAGAAGATCAGGAACTCTAGAAGAATTCAGATTTTTAACACGAGAGTAAACGTAAAAAGAAGGTTTTACAAGACTCACGTTAACAATATTGCAGCAGTACGCACACAATCGAAGCGCAGTAAGGATGGCTAGTGTAACTAGCAAGAATACCACGAAAGCAAGAAAAAGAAGTACGCTATTAACTATTAACGTACCTGTCTCTTCCGAAACGAATGAGTACTATGTAGAGCTCTATACTACCATCGATAACCTCGAGTCT
+
CCDB==ACC@CBBBB@@A@;:;@@=@CC?BCC;;:;@@;;9=A;;99A?C@CC@@@@CC3C@EFGCCCILCCC>CCCCCCC5CC@C@CCC;CCC@CCCCCB@@@<@=AC>BBD?BBCCCCCDCCBCCDCBC@AAAB?BBBBDFBB?C@CAA?ACBBBBBD@CCBBBB?@?:@??;???==6==<8====?.;A?B>@?CBCCE=?<?A@>4:49BCBBAKEDBCBD?B@BDC>CCD@:::BBBBBCAAACCDDDCABBBBBBAA>A988>??:@:>=?@@;;;
@ATNG8:01863:06307
GATGGTAGCACACGAGATCTCATCGTACTCATTCGTTTCGGAAGAGACAGGTACGTTAATAGTTAATAGCGTACTTCTTTTTCTTGCTTTCGTGGTATTCTTGCTTAGTTTACACTAGCCATCCTTACTGCGCTTCGATTGTGTGCGTACTGCTGCAATATTGTTAACGTGAGTCTTGTAAACCTTCTTTTTACGTCTACTCTCGTGTTAAAAATCTGAATTCTTCTAGAGTTCCTGATTCTTCTGGGCTGCGCTGATATGCGCTACCATCGATAACCTCGAGTCT
+
55;<:>CBBBA<<;656>?;;<<<;>??==<A8<@@<3;;7<7<A@ACDD@BAA;<7;:?=;@;@555544<<==9<<==<+?@:<8;<6=@;?9A?C>?<8;7919998(733377886///+/(.972228827969,2599??@>>>?A;;;>><??@<@@<A====;;;::A89555,227499999.2227:87333...337/7:9:):==>><A9;;7;@?ABAA<A<::9:49<6<9992:BB@@;;;CCCCCECBB@?:>=;:800)0*0>>??A99
@ATNG8:01866:06285
GATGGTAGCATCATGCATATCTCACCCAGAAGATCAGGAACTCTAGAAGAATTCAGATTTTTTAACACGAGAGTAAACGTAAAAAAGAAGGTTTTACAAGACTCACGTTAACAATATTGCAGCAGTACGCACACAATCGAAGCGCAGTAAGGATGGCTAGTGTAACTAGCAAGAATACCACGAAAGCAAGAAAAAAGAAGTACGCTATTAACTATTAACGTACCTGTCTCTTCCGAAACGAATGAGTACAGAGTGTACGATATGTCTACCATCGATAACCTCGAGTCT
+
AAAA?ABBA@@@?@BB;<9;==@9;9)555.5;;>@@2905;;@BCD<=94949<<==?===%4.39933377333(33444444#4:5:.555&59;7<>>CBB@>@5;5;;4;AC@AA@CCCDDIHCBAA;;;5;;9@?CBAADDBB@B@C<;8;@A>@B<A>BAA?>?:87137717788827773333333#3717788::9870505768(/).8<<=;@????BA?B=?@D=@@B????ACAAAAAB?@@CBBBCCCBA??<;5;///<::5:9=B???::;
@ATNG8:01833:06327
GATGGTAGACATATCGTACTCTCTGTACTCATTCGTTTCGGAAGAGACAGGTACGTTAATAGTTAATAGCGTACTTCTTTTTCTTGCTTTCGTGGTATTCTTGCTAGTTACACTAGCCATCCTTACTGCGCTTCGATTGTGTGCGTACTGCTGCAATATTGTTAACGTGAGTCTTGTAAAACCTTCTTTTTACGTTTACTCTCGTGTTAAAAATCTGAATTCTTCTAGAGTTCCTGATCTTCTGGGCTGCGCTGATATGCGCTACCATCGATAACCTCTAGTCT
+
CCBB?BCCCCCDDBCCBCCCCCCCCBBBCC??>?BBB=BC@C@CAAAAAA?BBBAB?B?BBCA?A?BBBCCCCBB@BBAAA2AB?BBBB=BBBB>BBB>BB===>BBB?BBBA?AAA9>>A9>9@AAC===>:@AAA7;;====@@@@AAA>>>A<@@@<@@<@<@@AAAA?@@>@>>>>3>:>:8////(/<---)--3---;98=6<;;9)7>>>A;A;;;8:BBB>??=A=?>===B5669929//-==--/@===?>??;;7;@@CBBB;?;???@@@A;
@ATNG8:01837:06321
GATGGTAGCACGAGTCACTCATATCCAGAATATCAGGAACTCTAGAAGAATTCAGATTTTTAACACGAGAGTAAACGTAAAAAAGAAGGTTTTACAAGACTCACGTTAACAATATTGCAGCAGTACGCACACAATCGAAGCGCAGTAAGGATGGCTAGTGTAACTAGCAAGAAATACCACGAAAGCAAGAAAAAAGAAGTACGCTATTAACTATTAAACGTACCTAGTCTCTTCCGAAAACGATGAGTACGTGTGCGACTTTGTCTCCTACCATCGATAACCTCGAGTCT
+
5;:;8==<<==555=556=>=====8=<<5555:996;:;;;@;;?7>>8=39:::;;;;):16/////689:9198455555#55.5.5>>+66549555555<<8=<=>9>>>255;:;9;;<;;;<ACC@;?@00-0=<::>0/+/5:7;9;;=<555:8<;;933,333(3334;::9:28//(//////#/6079=;8558926*...9(..).39995------573943333&333333966///8//3;8333(37777133312222866/5/58822269
@ATNG8:01838:06314
GATGTAGTGCGTGAGAGAGAGACCCAGAAGATCAGGAACTCTAGAAGAATTCAGATTTTTAACACGAGAGTAAACGTAAAAAGAAGGTTTTACAAGACTCACGTTAACAATATTGCAGCAGTACGCACACAATCGAAGCGCAGTAAGGATGGCTAGTGTAACTAGCAAGAATACCACGAAAGCAAGAAAAAGAAGTACGCTATTAACTATTAACGTACCTGTCTCTTCCGAAACGAATGAGTACTATAGACTATCTGAGACTACCATCGATAACCTCGAGTCT
+
==>===<<;;;<<;;;;;:6BB@D>CFD@BBBB;;69055>BCCC?CE>A=@@>=;;88'82333:99A????6<<;9999$4:5:.555&59949;;@A<<@@:=:=>:BC>9<@99:CCDDAAABBBCA;@@00-/988<B8849<@:986=>>B==B@B@@@?@;:948B?;?@777)877/8<<<<.=A=AABBCBB>><@7<;BB=B<>>@@@?BAABACB@C>A@A9?8:5:@@@BBBBBBCBBBCBBCCCBBCCDDC?A?<<<9819>@@BBBBBB
@ATNG8:01839:06335
GATGGTAGTATCTGTCTACGAGAGCCAGAAGATCAGGAACTCTAGAAGAATTCAGATTTTTAACACGAGAGTAAACTGTTAAAAAAGATGGTTTTACAAGACTTCACGTTTAACAATATTGCAGCAGTACGCACACAATCGAAGCGCAGTAAGGATGGCTAGTGTAACTAGCAAGAATACCACGAATGCAAGAAAAAGAAGTACGCTATTAACTATTAACGTACCTGTCTCTTCCGAAACGAATGAGTACTACTCTCAGAGACACACTACCATCGATAACCTCGAGTCT
+
CCCB?B@<>//////5:;9555555.55505<<@BB@B?BCBB>::89949498344>>?+?6:88333:3//:16///(/8888%9///8=??1::9,3333,399333(/(..0....3338555<:99:9555@;A@BB=AAB>BAA@;A9>95.5@555454.9=@?@A???<@AA>>=>>*//:938888=)590////893332827888,3,3255649>>696=8>*/0;30//)/:7744444::<<<<BBA>>>BB>>>A3890/;//(/6;:>58885
@ATNG8:01845:06326
GATTAGTGTGTCTCTGAGAGTAGTACTCATTCGTTTCGGAAGAGACAGGTACGTTTAATAGTTAATAGACGTAACTTCATTTTTCTTTGCTTTCGTGGTATTCTTGCTAGTTACACTAGCCATCCTTACTGCGCTTCGATTGTGTGCGTACTGCTGCAATATTGTTAACGTGAAGTCTTGTAAAACCTTCTTTTTACGTTTACTCTCGTGTTAAAATCTGAATCTTCTAGAGTCCTGATCTTCTGGGATGTGTGCGCCAGTTGCCTACCATCGATACCTCGAGTCT
+
88:5:999>4//://////55565559:::55348088.4.44444995;;=>@@4;465:;.516=9996//27;4//----$--9(--//)//4:5:99.55.5556<<;?@@@666;:6668<499955555.5999.56>?>>?A@;=>>=>>@;@@@<==39.44;44.4945.4<<::+:.5.55999$45===4=;;;;;<5554999+955--(--6(-,5/////,//://5256=<096665>:7-.(---(-606:<15/:9////398667///
@ATNG8:01847:06341
GATGGTAGACATATCGTACTCTCTGTACTCATTCGTTTCGGAAGAGACAGGTACGTTAATAGTTAATAGCGTACTTCTTTTTCTTGCTTTCGTGGTATTCTTGCTAGTTACACTAGCCATCCTTACTGCGCTTCGATTGTGTGCGTACTGCTGCAATATTGTTAACGTGAGTCTTGTAAAACCTTCTTTTTACGTTTACTCTCGTGTTAAAAATCTGAATTCTTCTAGAGTTCCTGATCTTCTGGTGTCGTCTTATCATGTACTACCATCGATAACCTCGAGTCT
+
@A@@=ACCCCCCCCCCDBCBFCCCCB@@;CCC@GBBB=BB?C?CA@CBAB?A??>?6=4;<>;2749:BBCCCBB:=8??>+<:6?799,7>AD@AB@=DA000:?;>8?@A<@BBB688><A;>>@>>>AA=A@BB388???@?=>=@@A656A<<9=7;;:>=@@@@@AA>=9<<<<<2<8=988889(8@>>?8>=>;;;=>>>;>DDD.9=>>A9@9>A<AA@@:9:4:4:9AA@?::::8=666==////<;<A;77///<9:;77;@@<@=@@>>;;;A
@ATNG8:01848:06326
GATGGTAGTATATCGCGTCGCTATCCAGAAGATCAGGAACTCTAGAAGAATTCAGATTTTTAACACGAGAGTAAACGTAAAAAGAAGGTTTTACAAGACTCACGTTAACAATATTGCAGCAGTACGCACACAATCGATGCGCAGTAAGGATGGCTAGTGTAACTAGCAAGAATACCACGAAAAGCAAGAAAAAAGAAGTACGCTATTAACTATTAACGTACCTGTCTCTTCCGAAACGAATGAGTACACACTCTCATATGACACTACCATCGATAACCTCGAGTCT
+
:;9:06<ABBA?<CCCCCCCFIHBB=ABB=@@BBCC<A=@@BBBAB@A@=@?CCCDCCCC5C?BBBCCCCBAAD>@@BBCCC5BA>?2;;;*;AB@;;99@@=@A=@>@C@CEE?BBAABDDDBAACBBBCC@BBBB;;;;;B@??;@=@@@=?EAAACCC?CCCBBB@AA>ADE?C@>>>=0;00*000000%-94<///98AAA:=:9:==/818=B@@>@DBCCDD?A<<<<5<00,0@AACCCBCBBBBBBBBCDCACBCBBB@BAA@A@@9>9>>?=@000
@ATNG8:01849:06331
GATGGTAGCGCATATCAGCGCAGCCCAGAAGATCAGGAACTCTAGAAGAATTCAGATTTTTAACACGAGAGTAAACGTAAAAAGAAGGTTTTACAAGACTCACGTTAACAATATTGCAGCAGTACGCACACAATCGAAGCGCAGTAAGGATGGCTAGTGTAACTAGCGAGAATACCACGAAAGCAAGAAAAAGAAGTACGCTATTAACTATTAACGTACCTGTCTCTTCCGAAACGAATGAGTACCTCTCAGACGCTCGTCCTACCATCGATAACCTCGAGTCT
+
@?@B<A;66@@CCCCCCDCCBB@@@=ABC@DDDCBB?B@BCDAAAC@CC?C?BAA999::.;>BCBABBCCCFD>EBAACCD5CB=A6:::6:BB@CBCCCCC@@>@@BB?BBB@BC@A@BBBBBB9:;CBB@CJGFACBCABB??>@ACCC@AAADDDCC?CCCBBBBCB?CBA489787*:>>9>@@@@2@D?C9::CAA?><>=AACC=?=?CCBB@BCBBABB?B?BBB=B;;:;CCCCCC?BBBCCCCBBBBAA@@;@=>9>888CAA>=<@BBBA???
@ATNG8:01850:06327
GTGGTAGGCGTGTGAGAGTCTGCCCAGAAGATCAGGAACTCTAGAAGAATTCAGATTTTTAACACGAGAGTAAACGTAAAAGAAGGTTTTACAAGACTCACGTTTAACAATATTGCAGCAGTACGCACACAATCGAAGCGCAGTAAGGATGGCTAGTGTAACTAGCAAGAATACCACGAAGCAAGAAAAAGAAGTACGCTATTAACTATTAACGTACCTGTCTCTTCCGAAACGATGAGTACGATGAGATCTCGTGTCTACCATCGATAACCTCGACGTCT
+
::<9>>C@B;?;<=<====>===@8@AA<<;9955.549::566A;@@8;.9B@99999$4.4444:<;;99919:;:==09:*0*000&//948/3399377;3;1783222/522275575777977977:=760676>A>=A5;067=6==CBBBBC<?>??78/77/7?A7<=??8;=;5;<<<=.=>99;=999::;8=:=>ED=C;;888>:<<=888=7=9===18988=773;<@;<=@@??=>52597558715533386,2+282225222
@ATNG8:01852:06338
GATGGTAGAGAGAGCTCTCTCATCGTACTCATTCGTTTCGGAAGAGACAGGTACGTTAATAGTTAATAGCGTACTTCTTTTTCTTAGCTTTCTGTGGTATTCTTGCTAGTTACACTAGCCATCCTTACTGCGCTTCGATTGTGTGCGTACTGCTGCAATATTGTTAACGTGAGTCTTGTAAAACCTTCTTTTTACGTTTACTCTCGTGTTAAAAATCTGAATTCTTCTAGAGTTCCTGATCTTCTGGCGCGTATGTATGTCGCCTACCATCGATAACCTCGAGTCT
+
==BCACDBCBBBBBC:;9<@@<@955655>???ABAB=BB=@>BABAABA7;;@AA?A8:9<>25:9BBABBBBB???;;:)=@,//9::2//399288>;@@=?>====8==888>?>:;>=;><B>>>;;;>=BBAA7;<C;;:;===@@@===A7888=CB<><>K;;;>>BD7;;BBB;B=B;=====+<>;;;1;==;;;?===8====.=;;;>;?;??<@A>>>=>=A=@@===A=?@@<@@AAA==;;;>>>AAA:99=9:///7779=5:=@@===?
@ATNG8:01856:06349
GATGGTAGGCACTGCGCACACATCCCAGAAGATCAGGAACTCTAGAAGAATTCAGATTTTTAACACGAGAGTTAAACGTAAAAAGAAGGTTTTACAAGACTCACGTTAACAATATTGCAGCAGTACGCACACAATCGAAGCGCAGTAAGGATGGCTAGTGTAACTAGCAAGAATACCACGAAAAGCAAGAAAAAAGAAGTACGCTATTAACTATTAACGTACCTGTCTCTTTCCGAAACGAAATGAGTACTACTCTCAGAGACACACTACCATCGATAACCTCGAGTCT
+
95::8=@A>B====;?966CBBBCB:B;;46@A@@B?A7;@B@@<@85969=@BA@@AAA2@?::8>>=>00)/8/88:::::+<=9=16660/=A;0009;:>A?9=9=>9=BC?BBAABCCFEDDCCBBA@=@A;;69?@>@A??<@>A@@=@ABBBBBD?BAAA9:39913?;6=====</88817788<<%7835>@@@>==</6/5556.5/58<;<9@CCA?=?=.92999.7777)7??ABBBBBBBBBBBCAAABAA<AA==8=688=>>:>=@BBBA>88
@ATNG8:01861:06310
GATGGTAGGCGAGAGTGAGACGCAGTACTCATTCGTTTCGGAAGAGACAGGTACGTTAATAGTTAATAGGGTACTTCTTTTTCTTGCTTTCGTGGTATTCTTGCTAGTTACACTAGCCATCCTTACTGCGCTTCGATTGTGTGCGTACTGCTGCAATATTGTTAACGTGAGTCTTGTAAAACCTTCTTTTTACGTTTACTCTCGTGTTAAAAAATCTGAATTCTTCTAGAGTTCCTGATCTTCTGGCGCTCTGTCACGTCTGCTACCATCGATAACCTCGAGTCT
+
@D?@>@9;7;DBBCBCCCCC;9;CBBBCCC99::BBC=CC@B?BBBABAB<@?A@@=@@BBCB?B?BBBC>CCCB?AACDC3B?;>889(3889?BBBABB<??>>87.7@A>BBBB>BBBAF@???CBB::59BAA5;;=>@??@??@@AD?>?;;;;:?>3837B@@@AAAA<>>>DC.A3=7;ACCC*666BB:B622799869-65522#265884848;6;==:::=8>8<<=<BB599?9?>?BB@??FEA@?>>999BB>A???=;;6;=BBA@@@B>
@ATNG8:01861:06323
GATGGTAGCTCTGCTCTGACTCTCGTACTCATTCGTTTCGGAAGAGACAGGTACGTTTAATAGTTAATAGCGTAACTTCTTTTTTCTTTGCTTTCGTGGTATTTCTTGCTAGTTACACTAGCCATCCTTACTGCGCTTCGATTGTGTGCGTACTGCTGCAATATTGTTAACGTGAGTCTTGTAAAACCTTCTTTTTACGTTTACTCTCGTGTTAAAAATCTGAATTCTTCTAGAGTTCCTGATTTCTGGGCTGCGCTGATATGCGCTACCATCGATAACCTCGAGTCT
+
<::::==@A666<<=<@@B??;;;<;;;=A5505;<=4<<7?;;?C>>;>59:5555)57;:45057955:555.59.444444#49909444)49;;.5555)55.5445==:=<<<=5545999:=:====?=99299>>;@966@?>>@@B999BAD=BBC>@@?C=@A@;;9@AA=@@@@@4@=B>AAGGG1AA@@@6@595555555.5555$55455.515<8:;;<<<=8<9<<<>?666BC<BBBCB;:9CCCBCCCCECD>B;;;;@@5<8;BBBBCAA
@ATNG8:01865:06323
GATGGTAGTATCTGCACACTCTGTCCAGAAGATCAGGAACTCTAGAAGAATTCAGATTTTTAACACGAGAGTAAACGTAAAAAGAAGGTTTTACAAGACTCACGTTAACAATATTGCAGCAGTACGCACACAATCGAAGCGCAGTAAGGATGGCTAGTGTAACTAGCAAGAATACCACGAAAGCAAGAAAAAAGAAGTACGCTATTAACTATTAACGTACCTGTCTCTTCCGAAACGAATGAGTACACATCGTCGTGTGCGCTACCATCGATAACCTCGAGTCT
+
BDCD@CCAAABBCCCCCCBBCCEBB=BDD@CCCB@@=@?BBBCCCC?CD?C?BCCBBBBB3B@BCCBBBBBBBB=BBBBCCC5CC@CADDC:CCE@DBBBCCCAA>B@CE@DBA?BCCABBCCCCBABCCCF@CCBB?BBCCCCBB?C@C?@?@BCCCCBB?BCACAA?CC?AAB;?=999+9<=9::9:99%9A?A:8:CBBBC<;7:<>?<A===BCC@CCBBBCC@B?BCG>D??=?BBDCCBAABBBB???BBAAABBBCD?C>>>CBB>A>ADCA@@B@
@ATNG8:01867:06311
GATGGTAGTATAGAGCTCTACATAGTACTCATTCGTTTCGGAAGAGACAGGTACGTTAATAGTTAATAGCGTACTTCTTTTTCTTGCTTTCGTGGTATTCTTGCTAGTTACACTAGCCATCCTTACTGCGCTTCGATTGTGTGCGTACTGCTGCAATATTGTTAACGTGAGTCTTGTAAAACCTTCTTTTTACGTTTACTCTCGTGTTAAAAATCTGAATTCTTCTAGAGTTCCTGATCTTCTGGCGCTCTGTCACGTCTGCTACCATCGATACTCGAGTCT
+
BBBB?BAA?@ACDBBBCCCCFCCCCBBABC;;:;BBB=CC@B?BCBBBCB?AAA??;?899BC@B?DB@A@<===6::===+BB>B783/39>?>BBB?AB=????@A<ABBB>???=AAA<A<@@@@@=>><AAAA:>?=<<<:9;??@AA@@A:=;;5;;5;:?@@>>>>==;>====2=<A<>>DDD/?????3;;=;;;<==<4::;:+:@@@A<A==>:>>>@>>?;?<?DBA@@6;;:57///<777=@@@=>>>??>>:>=666----;66=>??
@ATNG8:01867:06355
GATGGTAGCGCACACATAGATACAGTACTCATTCGTTTCGGAAGAGACAGGTACGTTAATAGTTAATAGCGTACTTCTTTTTCTTGCTTTCGTGGTATTCTTGCTAGTTACACTAGCCATCCTTACTGCGCTTCGATTGTGTGCGTACTGCTGCAATATTGTTAACGTGAGTCTTGTAAAACCTTCTTTTTACGTTTACTCTCGTGTTAAAAATCTGAATTCTTCTAGAGTTCCTGATCTTCTGGTAGAGCGTGCATATATCTACCATCGATAACCTCGAGTCT
+
CBBD:C>DCCCBBBBDCCCCEBBBCCDEDCBB?BFCE=BB?B?CCCCCDDAB<BBA4;549:@<C@CBCBBCBBD=:9999'<A>ACLG?BBCC;;;C@CI?AAC;;;?CCBBCCBB>BBB@CAGCCIBBAB>BBBB?BCCCFCCAAACBCCBCGAE@A>@B?A?@@@BBBCCC:;;CCC:C?C@CCDCC2AD;;;:;BCCBCCDBB@BCGC5CCD;;:<@CC@CCBBBAA>B>AAAC@@=A;;7;CDEDFCBCBBCCBCBBCCA=@0000009><;?@BBBBB
@ATNG8:01872:06348
GATGGTAGACATATCGTACTCTCTGTACTCATTCGTTTCGGAAGAGACAGGTACGTTAATAGTTAATAGCGTACTTCTTTTTCTTGCTTTCGTGGTATTCTTGCTAGTTACACTAGCCATCCTTACTGCGCTTCGATTGTGTGCGTACTGCTGCAATATTGTTAACGTGAGTCTTGTAAAACCTTCTTTTTACGTTTACTCTCGTGTTAAAAATCTGAATTCTTCTAGAGTTCCTGATCTTCTGGCGCGTATGTATGTCGCCTACCATCGATAACCTCGAGTCT
+
@@EC;CCCBCCCCCBBBCCCCCCCCBCCBCCC@CBBB>BC@C?BAAACCB?BBBBB>B<??BC>B?CCBBCBC@A::9999(3@8A???8????<AAA>AB<??BBBB?BBC@>>>?;???;?;>>888AAA=>>?A7;:A>>>@;>=>?@<>>@8;;B;==7;7;BAAAB???:>>DDD5@<?:;;:::):;99909:9:@@A<=<07888(8@A@@<@<@@<@AB@?>>:=<@AAA@><@@@=8::@A@A@@A@=>=A@888737///;996969??AA?>=
@ATNG8:01876:06331
GATGGTAGACACGTGTGCTCTCTCGTACTCATTCGTTTCGGAAGAGACAGGTACGTTAATAGTTAATAGCGTACTTCTTTTTCTTGCTTTCGTGGTATTCTTGCTAGTTACACTAGCCATCCTTACTGCGCTTCGATTGTGTGCGTACTGCTGCAATATTGTTAACGTGAGTCTTGTAAAACCTTCTTTTTACGTTTACTCTCGTGTTAAAAATCTGAATTCTTCTAGAGTTCCTGATCTTCTGGAGATATCATCAGCGAGCTACCATCGATAACCTCGAGTCT
+
BCCB@CDCBBBDDDBAAA>>ECCCCCCBCECC@BDFF@BB@B?BBABBDD@CBBCCAE@@@AB?B@CCCAABBCC?@@AAA1>?@CCCC>BBBB?BBC?AB699BCBB?BBBB=>>C;>>?<B<AAA@AA??;>==<:?>>>>?B@@>?>AAA@@7:;:9==5:5;====>>?>377@BB5B<B:>>??>/>>===4=888;:==<<46666(3/..94;38<3<A>>>;=:==A??A@>599:4:ABC===AAABAAAA<<=>@>;6668//,/7;;<<>>>=
@ATNG8:01828:06390
GATGGTAGCACGACACGACGATGTGTACTCATTCGTTTCGGAAGAGACAGGTACGTTAATAGTTAATAGCGTACTTCTTTTTTCTTGCTTTCGTGGTATTCTTGCTAGTTACACTAGCCATCCTTACTGCGCTTCGATTGTGTGCGTACTGCTGCAATATTGTTAACGTGAGTCTTGTAAAACCCTCTTTTTACGTTTACTCTCGTGTTAAAAATCTGAATTCTTCTAGAGTTCCTGATCTTCTGGTAGAGCGTGCATATATCTACCATCGATAACCTCGAGTCT
+
BBBB?BECBCBB=CCDBCC;66@CCCDCCC@B?BEEE>CD?C@CC@@BDD@CCCBB?B@DBBC@C@CCCCCCCCA?889999#9;4999:/7ADD@CDC?CB<>>AABC?BABBDC@@>@B@=A<AA>>>?>>9>@A@;><;9<<<@@@@@A@@@A;@@A<@@<@<???@@AA@@9>=BCB;BD;A;6666)79---)--3---9:9=8><;<*8>>=?:A=@@<@AA>==>=A=@A@@;;5;;>:?@@@@@@@@AA??????AC=7=///=88386>AD>==@@
@ATNG8:01829:06391
GATGTAGATAGACTGTAGCGCACCCAGAAGATCAGGAACTCTAGAAGAATTCAGATTTTTAACATCGAGAGTAAACGTAAAAAGAAGGTTTTACAAGACTCACGTTAACAATATTGCAGCAGTACGCACACAATCGAAGTGCAGTAAGGATGGCTAGTGTAACTAGCAAGAATACCACGAAAGCAAGAAAAAGAAGTACGCTATTAACTATTAACGTACCTGTCTCTTCGAAACGAATGAGTACCTCTCAGACGCTCGTCCTACCATCGATAACCTCGAGTCT
+
BC@BBEBBBCCBBBCCCCCECBBE=BBB@FCAA@A<?:@@A@@CB?CB@C????AACCB3B?A??>@?>;=?>>6=<66666'//(/3888/8;=8===<::;882539;6:989>>>@BBBCBCBBBBCDC?CCCC?C@@>BA>><@?C@@>@CCECAAA?CAABBB?=>;>DD:??:::,9>>;9:::9(9><@@BBCA@?@7;7;ACC5868ACBC@CB@@@@??A:::5:??;?BBBEBB?AAACCCBBBBBBB>A<@@;5;///=;;6;6;@A??>??
@ATNG8:01830:06386
GATGGTAGCACGACACGACGATGTGTACTCATTCGTTTCGGAAGAGACAGGTACGTTAATAGTTAATAGCGTACTTCTTTTTCTTGCTTTCGTGGTATTCTTGCTAGTTACACTAGCCATCCTTACTGCGCTTCGATTGTGTGCGTACTGCTGCAATATTGTTAACGTGAGTCTTGTAAAACCTTCTTTTTACGTTTACTCTCGTGTTAAAAATCTGAATTCTTCTAGAGTTCCTGATCTTCTGGCTCTCGTAGACAGATACTACCATGATAACCTCGAGTCT
+
DCCB?BBCBCC;6;BBABB;99BCCCCCCC998;BBB=CG?B@BCBBCBC@CCC@@>@?AABC?B@CAAABCBCC@BBBBB2@A?B>>>:?ACC?BBC?BB699BBBB>AABCFBBB?BB?<A<@@>@????:?BAA:=;A????CA>>>@@@>>8<==9==7<8====@???@:==>>>2=:>>DDCAD/<;---)------875815;;;)7...7272885:D><88::?<>>>AAA:=>?:???==>DAAADDA;;:?>;:5;===;;5;=@@@@????
@ATNG8:01832:06360
GATGGTAGTATATCGCGTCGCTATCCAGAAGATCAGGAACTCTAGAAGAATTCAGATTTTTAACACGAGAGTAAACGTAAAAAGAAGGTTTTACAAGACTCACGTTAACAATATTGCAGCAGTACGCACACAATCGAAGCGCAGTAAGGATGGCTAGTGTAACTAGCAAGAATACCACGAAAGCAAGAAAAAGAAGTACGCTATTAACTATTAACGTACCTGTCTCTTCCGAAACGAATGAGTACACACTCTCATATGACACTACCATCGATAACCTCGAGTCT
+
CCAB?BCBBCBCCCCCCCCCCCCDC@BAB?BBBCBB@C@BBCCCBB@BC@D@CCDBBBBB5B@CBBCCBAA??=6=>::;;;*;C>C5;;;6:CC?BBBBBABAA>A?AB@BCCACDAABCDDBBBCCBBBD?CBAC@CB???BBA=A=A;:6;AAAABAA>ABBECC?BB@BBB9>??=?889849DEGD2BB?B???CBB>><>;>>>>1818=AAA>ABA@@BC?B?BBD>BBB?BCCAAABDAAAAABBACCDB999DDCD?B899D??;?=@AABBA9:
@ATNG8:01833:06397
GATGGTAGCATCATGCATATCTCACCAGAAGATCAGGAACTCTAGAAGAATTCAGATTTTTAACACGAGAGTAAACGTAAAAAGAAGGTTTTACAAGACTCACGTTAACAATATTGCAGCAGTACGCACACAATCGAAGCGCAGTAAGGATGGCTAGTGTAACTAGCAAGAATACCACGAAAAGCAAGAAAAAAGAAGTACGCTATTAACTATTAACGTACCTGTCTCTTCCGAAACGAAATGAGTACGATGAGAGAGCTCTCTCTAATCGATAACCTCGAGTCT
+
=?:;05;;B@?;?@?ABCCBBDFGD?B:;855;C997;>A@?AABC?BB>A=@:00/666'6(///33333998/;<;;;;;$99452555&5996<A;A;@CCCADADDABBB>BBBBCBBCCCCCCCCCD@B;<;=@@@@BB;:6;>A;;7;BA?AA9944:9::?:87/7;71777777+7;;89999::%:?;=A@ABBC@@<@<@@@A8=8;;AAA?BAABA;;5;5999/7<==8@????@@BB><<???>==>BBA?;;D@>888;;5;8=@=;:///
@ATNG8:01835:06391
GATGGTAGCACACGAGATCTCATCGTACTCATTCGTTTCGGAAGAGACAGGTACGTTAATAGTTAATAGCGTACTTCTTTTTCTTGCTTTCGTGGTATTCTTGCTAGTTACACTAGCCATCCTTACTGCGCTTCGATTGTGTGCGTACTGCTGCAATATTGTTAACGTGAGTCTTGTAAAACCTTCTTTTTACGTTTACTCTCGTGTTAAAAATCTGAATTCTTCTAGAGTTCCTGATCTTCTGGGCTGCGCTGATATGCGCTACCATCGATAACCTCGAGTCT
+
BCBC@BDCBCCCCCCDCCCABBCCCCBBCBCC@CCCD?CC?B@CCCCCBB@BCC??>@@CCCB@C?BBCBBBABB?BBBBB2@@<@99958EDC@?@?@CC<????BB?BBBBBBAB>BBB?B?AAA@>?>>;>@AA9>>??;=<AAAA?A>>>A<:;:=AA<>:>@>AAAAAA:@?@@@5>9=888666(8=888)88<;;;B===<@AAA/?;;;@<A<>>:=@??=;;7;<AAAA==7;;@D:A:;;B>>>@@@@@@BAA??<?>=>@@@;A;AAAAA>>=
@ATNG8:01837:06398
GATGGTAGTGTCATATGAGAGTGTGTACTCATTCGTTTCGGAAGAGACAGGTACGTTAATAGTTAATAGCGTACTTCTTTTTCTTGCTTTCGTGGTATTCTTGCTAGTTACACTAGCCATCCTTACTGCGCTTCGATTGTGTGCGTACTGCTGCAATATTGTTAACGTGAGTCTTGTAAAACCTTCTTTTTACGTTTACTCTCGTGTTAAAAATCTGAATTCTTCTAGAGTTCCTGATCTTCTGGCTCTCGTAGACAGATACTACCATCGATAACCTCGAGTCT
+
@ACB?BGCBABBDDDBBBCCBCCDDBBBBC@@=@BBB=CF@C@CDCCCDD?EDCCC@D@BBBC?C?CCCCBBBCC@CCCCC1BC@CCCD=CCBC?CBB?CC>AABDCC?CCDDDFFF>BBD?D?CCDDCCCC@CCDC@CCCBBBCCCCCDCBBBB@CCB@AA>A?CCABBCCBC@BCCCC;B?A;;;:::*:AABC=@@CCCCCBBB>BBBB0ABBBB?B>BC@CCCDDCC?C@BBBCCC@B@@?@CCCCECBBBCCCBBBBCCE@C???@>?;?<@DCBBB??
@ATNG8:01842:06386
GATGGAGCAGACGTGACAGAGCGCAGAAGATCAGGAACTCTAGAAGAATTCAGATTTTTAACACGAGAGTAAACGTAAAAAGAAGGTTTTACAAGATCACGTTACAATATTGCAGCAGTACGCACACAATCGAAGCGCAGTAAGGATGGCTAGTGTAACTAGCAAGAATGCCACGAAAAGCAAGAAAAAAGAAGTACGCTATTAACTATTAACGTACCTGTCTCTTCCGAAACGAATGAGTACAGAGAGTACGATATTTCTACCATCGATAACCTCGAGTCT
+
;<;904444=?99;99569>7>00//7499<<5;7;7;:A@@;?:88278<???8<<<,7,333333333;=3:899999(9<5:.555&5;;5<<<<555525<=499>:>;<8;?999B@@B??;>;?99945=::<==A9?:>@>5>@>??>>B>?<<;882894777,333333&333,38<<==%8848:;89999927377765:452444.4:;;<==8=8;;;4;;;488:@>BBBBCC===<?AA999@:@?@@?B879>>@<@:==AAAC?>
@ATNG8:01850:06381
GATGGTAGCTCGCTGATGATATCTCCAGAAGATCAGGAACTCTAGAAGAATTCAGATTTTTAATACGAGAGTAAACGTAAAAAGAAGGTTTTACAAGACTCACGTTAACAATATTGCAGCAGTACGCACACAATCGAAGCGCAGTAAGGATGGCTAGTGTAACTAGCAAGAATACCACGAAAGCAAGAAAAAAGAAGTACGCTATTAACTATTAACGTACCTGTCTCTTCCGAAACGAATGAGTACGAGAGAGCACACGTGTCTACCATCGATAACCTCGAGTCT
+
BBCD@CBBADDDCBBBCCCCCCCCE?BBB?DDDG@@>@?BBCBCDC@BA?A?CCCCCCCC2C?CCCCCCC@AAE>BBAAAAA2AC?E7;;;7;CE?CBBBGCCCC?B?BC@CCC?CCCCCCCGCBBBCBBBC@CBBB?BBBABBBB>BADBB?BCCDCABA?AABBCC@BB?AAA:==999,8<;99999:9%9><>?=?CCB??:=:99??;?<??BBB@CB@@@BB?B@BBA;B::8:AACCCCAAABBAAABCCCCCAAAABC@B677A<<6;8<AAAA<<<
@ATNG8:01856:06374
GATGGTAGTGTCAGTGCGCGTCGTCCAGAAGATCAGGAACTCTAGAAGAATTCAGATTTTTAACACGAGAGTAAACGTAAAAAGAAGGTTTTACAATACTCACGTTAACATATTGCAGCAGTACGCACACAATCGAAGCGCAGTAAGGATGGCTAGTGTAACTAGCAAGAATACCACGAAAGCAAGAAAAAAGAAGTACGCTATTAACTATTAACGTACCTGTCTCTTCCGAAACGAATGAGTATGTATCTATGTGTGCGCTACCATCGATAACCTCGAGTCT
+
@A;;26=BBCCCBBBBDDDFDEECC@DBB?BBBC@@>A@BACCB;:6::6;?CBCCCCCC3C?AAACCCCBBBD=AABDEDD5@A>@?BBB<CCC@CCCDEDCBB?B@CBBCB?AABBCCCCAAACBBBBC@BBBB?BBBAAC?>9@6;;;7;BAACDCC?DCDCCC?BB?BBA4:::::,9>>;::::99%9@;@:9:AA>??;?:==AA7;7;AD<;7;AAAACC@C?CBC;C??=?BBBDBBBBBBBBAACCCCCCCABCC@C:99ABB>B?ABB=>>>>
@ATNG8:01857:06363
GATGGTAGAGTATCATGTGTATCTCCAGAAGATCAGGAACTCTAGAAGAATTCAGATTTTTAACACGAGAGTAAACGTAAAAAGAAGGTTTTACAAGACTCACGTTAACAATATTGCAGCAGTACGCACACAATCGAAGCGCAGTAAGGATGGCTAGTGTAACTAGCAAGAATACCACGAAAGCAAGAAAAAGAAGTACGCTATTAACTATTAACGTACCTGTCTCTTCCGAAACGAATGAGTACGTGTGACGTACGTGAGCTACCATCGATAACCTCGAGTCT
+
BBBC@CBBBBCDCBBCCCCCCCCCC@CCC@BBBC:::;@BBCDFBB?BB>B@BCDCCCCC3C@CCBBCDCCCCC>CBBBDDD5CC>B?BDD;DCC?CBCCCCC??=@@BA?BBB?BCCBBBBBBCBDCCCCC@CCCC@AAA@@A9:6;?B@A?AFCCCAAA?CCCCCB?BA>BB@9<<877):==:?BGED3BC?C@?@BCBBB<?>?BB?:>:=@CBB?BBBBABB60-0<<5<00,0>>@CCCCBBBABCCBBC@@AAAACD@=@000@@=9=:ADCBBABB
@ATNG8:01864:06395
GATGGTAGTGTGTCTCTGAGAGTAGTACTCATCGTTTCGGAAGAGACAGGTACGTTTAATAGTTAATAGCGTACTTCTTTTTCTTGCTTTCGTGGTATTCTTGCTAGTTACACTAGCCATCCTTACTGCGCTTCGATTGTGAGCGTACTGCTGCAATATTGTTAACGTGAGTCTTGTAAAAACCTTCTTTTTACGTTTACTCTCGTGTTAAAAATCTGAATTCTTCTAGAGTTCCTGATCTTCTGGGTCCTCTCTCTCACGCACTACCATCGATACCTCGAGTCT
+
?A@@;:==5:599955565<<=7///0/-8--///:3;>;>;<<;>CCC@AAA;;;,:9=9<<8=;<;<?BAA=@:00000$//)/77;1<<<<9<?G<?=8;000?A;=AA?CD@@=@@@=@;@?A@>>==,0/::3:A966;;=@??;;;<<@:@;;4:@;?;@@@AA@AAA>A;;;;;*;5;5;BBBB2A@A==+00055A99667<<<<+<::;:1616@<A?@??;<7<7699@@?;?;::,9@;@ACCBBAAA;;;::;9@?@==0000/177;99848
@ATNG8:01872:06388
GATGGTAGTGTCAGTGCGCGTCGTCCAGAAGATCAGGAACTCTAGAAGAATTCAGATTTTTAACACGAGAGTAAACGTAAAAAGAAGGTTTTACAAGACTCACGTTAACAATATTGCAGCAGTACGCACACAATCGAAGCGCAGTAAGGATGGCTAGTGTAACTAACAAGAATACCACGAAAGCAAGAAAAGAAGTACGCTATTAACTATTAACGTACCCGTCTCTTCCGAAACGAATGAGTACACATCGTCGTGTCGTGCTACCATCGATAACCTCGAGTCT
+
=@;;6;95;@=BCDCCBCCGCCCBB=BCB;A;====292499999838:383477===?;+@>BBBB???CBBD<>>@BBAB5BA>@4;;;6;CCAFDIEDCCCD?B?BB@DCC>@@BBBCCIBBBCCDEBB@CBCB?BCCCBABA<@<@@@=@CCBCBBC@BBB@CC@BB@DCH>AA;;;0:@>;@BBB6::8:?BABCB??;?<>>>=9=9==@;;;0;BBAAC>A>AAC=CBB?AAAA?@?CCBBBBBCDBBBBBAAABBB>A?@@BBB?B?BCBAA???
@ATNG8:01876:06397
GATGGTAGGCGAGAGTGAGACGCAGTACTCATTCGTTTCGGAAGAGACAGGTACGTTAATAGTTAATAGCGTACTTCTTTTTCTTGCTTTCGTGGTATTCTTGCTAGTTACACTAGCCATCCTTACTGCGCTTCGATTGTGTGCGTACTGCTGCAATATTGTTAACGTGAGTCTTGTAAAACCTTCTTTTTACGTTTACTCTCGTGTTAAAAATCTGAATTCTTCTAGAGTTCCTGATCTTTCTGGATATGAGTGACTCGTGCTACCATCGATACCTCGAGTCT
+
BBDD@CBB?BBCC?@ACBBB;55<55555555.559@9BB<?>@BBBCAA=A@?@@<@>AC@A?@ADBBAABB=D@BBEBC3BB?@@AA<ABBB?B?>;?A8???@?@9??BBAAAB?@;<0738>AA>>>>=BAAA;@???<;;AA???B@@@@<=>=;>B<@<>>>BDA=;;7;??DE6A:=988887(8<///)/:;///=<=@=@BBB/A???A=B=BB<===??AA7;8;A@@88838>>7==///<:==>>>@?>>??>>;:<<<<///7<777=/--
@ATNG8:01878:05783
GATGGTAGTGTCAGTGCGCGTCGTCCAGAAGATCAGGAACTCTAGAAGAATTCAGAATTTTTAACACGAGAGTAAACGTAAAAAGAAGGTTTTACAAGACTCACGTTAACAATATTGCAGCAGTACGCACACAATCGAAGCGCAGTAAGGATGGCTAGTGTAACTAGCAAGAAATACCACGAAAGCAAGAAAAAGAAGTACGCTATTAAACTATTAACGTACTTGTCTCTTCCGAAACGAATGAGTACTACTCTCAGAGACACACTACCATCGATAACCTCGAGTCT
+
AECL@CCBBBDCCAAABA??@;<=;5;AB9=B@A=9594:<=<<::5:<7:597--+-999$-+-559:<=?>?>5;;===;;(4:698<>>0;6919;;>><<=?:>:>C?ABB>AABCEDFFG<;;;CCCG=@ADC@A;;;A;98:A;@@@<@BCCAAAB@BBBA??<999+9==;ABABB>BBB?BBBBB2BA>AAABBB?=>188-8<<@5;7;?BBCC>??BABB:>:>>?8=::4:AACCBABBCCCBBBBB?????BA===:::89:67/707:;9>??@
@ATNG8:01879:05761
GATGGTAGAGTATCATGTGTATCTCCAGAAGATCAGGAACTCTAGAAGAATTCAGATTTTTAACACGAGAGTAAACGTAAAAAGAAGGTTTTACAAGACTCACGTTAACAATATTGCAGCAGTACGCACACAATCGAAGCGCAGTAAGGATGGCTAGTGTAACTAGCAAGAATACCACGAAAGCAAGAAAAAAGAAGTACGCTATTAACTATTAACGTACCTGTCTCTTCCGAAACGAATGAGTACATAGATATACGTATAGCTACCATCGATAACCTCGAGTCT
+
C:;6;>>>CB@@@CBBCCDDCCCBB>BAC?BABB@@>@?BCCCBCC?BB?B@ECBBBBBA5B@BBDBCCCCCCC>CCCCCCC1BB=B2:::.;;;5;@A@CBB;:8;?AB?CAA>ABBABBBBCCCDBCCBB@CCDB?BBDCBCBA@C@C@@>@DCCCBCC@BBB@CC?CC?CBC=?>B?>8@><8888888%8A?BA@BBCCCC?B>BBCD<><>@CCBACFBBBCB=@=???9@BB?BBBBCBCCCCAACCA@ACCCACCCABC>B===B=:4828><@@>>>
@ATNG8:01879:05805
GATGGTAGATATATGCACGCTCTACCAGAAGATCAGGAACTCTAGAAGAATTCAGATTTTTAACACGAGAGTAAACGTAAAAAGAAGGTTTTACAAGACTCACGTTAACAATATTGCAGCAGTACGCACACAATCGGAGCGCAGTAAGGATGGCTAGTGTAACTAGCAAGAATACCACGAAAAGCAAGAAAAAAGAAGTACGCTATTAACTATTAACGTACCTGTCTCTTCCGAAACGAATGAGTACACACTCTCATATGACACTACCATCGATAACCTCGAGTCT
+
BBBC@CDCCCCCCCCCIBCBCCBAA@CBB@BCCCBB@B@BBCBBBB?CC?CAABACCCCC3B?BBAAACCCBBB=BBBCCCC2BB@G6;::6;AB@CBBBBBA:97;?BB?BBC@BBBBCDDBBCDCCCBBD?BBD@AA@CCA@@A?BACBB?ACCCCCCC@CBBBBB???9?@?9>>:999+9=>9=?@@AB)ACAD?=?BBBAB?B?==@@:>:>ACCC@BBBBBBB@B?BBC>BBB?BCBBBCCCAAAACCCBAABD@@@CBBB@C899C@@9><>AABA>>>
@ATNG8:01881:05794
GATGGTAGGCACTGCGCACACATCCCAGAAGATCAGGAACTCTAGAAGAATTCAGATTTTTAACGCGAGAGTAAACGTAAAAAGAAGGTTTTACAAGACTCACGTTAACAATATTGCAGCAGTACGCACACAATCGAAGCGCAGTAAGGATGGCTAGTGTAACTAGCAAGAATACCACGAAAGCAAGAAAAAAGAAGTACGCTATTAACTATTAACGTACCTGTCTCTTCCGAAACGAATGAGTACTGTATCTATGTGTGCGATCGATAACCTCGAGTCT
+
BBBB?BBB?BCCCDCCBBBC:<;DC>CCCABBBCBB>B?DCJCCDC@BB?B?ACB;;;;;.;@CCCCCBCBBBB<@A=@@@@0@B>C5;;;6<@A=CBBBAAB@@<@>AA?BCC@CBBBCDCCBBCCBCBAA@CCCC@B???ACCC?C?CAA?ADCCCABA?CCCAAA?CD?889399>>>8===;::::::%9>?A;8;BAA==:=:<?AC;@<??BCFACBABBCC?B?A@?8A??=?BCBBBDDBB@@@BBBBBBBBBBC<88;//*/388;=A@@@
@ATNG8:01881:05804
GATGGTAGTGTCATATGAGAGTGTGTACTCATTCGTTTCGGAAGAGACAGGTACGTTAATAGTTAATAGCGTACGTCTTTTTCTTGCTTTCGTGGTATTCTTGCTAGTTACACTAGCCATCCTTACTGCGCTTCGATTGTGTGCGTACTGCTGCAATATTGTTAACGTGAGTCTTGTAAAACCTTCTTTTTACGTTTACTCTCGTGTTAAAAATCTGAATTCTTCTAGAGTTCCTGATCTTCTGGATAGCGACGCGATATACTACCATCGATAACCTCGAGTCT
+
BBCB@CCCCBCBCCCBCCCCCCCCDBBBBB@@<@BBB>BC?B@BBBCCCGACCCBB@C@CB@@=A?BDCDCCCDCBA@A@A2AB>B:;:/;??A?ACB@ED;;:@DDG@CCCCCCCC?CDD?D?CCBBBCCC@BCDD@BCCBBBBCCCCCCCCCC?CBB?CC@C@CBBBBCCDC@C@@@@9@@C@BADDD5DCBBB=BBBBCCCBBCBFFDF3CBBCD@C@CDACCCCCBC@C@BBACCC?BBC@CCCDEDCCCC:::GCDEBBB@CBBBCBB>A>ADCBA???
@ATNG8:01881:05808
GATGGTAGCGCTATATCAGCGCAGCCCAGAAGATCAGGAACTCTAGAAGAATTCAGATTTTTAACACGAGAGTAAACGTAAAAAGAAGGTTTTACAAGACTCACGTTAACAATATTGCAGCAGTACGCACACAATCGAAGCGCAGTAAGGATGGCTAGTGTAACTAGCAAGAATACCACGAAAGCAAGAAAAAAGAAGTACGCTATTAACTATTAACGTACCTGTCTCTTCCGAAACGAATGAGTACGTGTGCGACGTGTTCCTACCATCGATAACCTCGAGTCT
+
8:<<9>55/;///999><@>;?=<=@.///)/997;;9=5;;;?????BC@B>AABAEDDD1;8;@A@@AA>A<>6@696@C>1=B?B<B@@2>AA;@;?>@=>00+/:>>;@AA=@CA@@@ABB@;:9BBBB=BC<;7:CBBB;998=.95916=<<BCCC@BCC;;;AEL?BBB>AABAA<@>>;999999%9>;>ABBBBBBC?@?<BBB>A>AAEGF@BBBDBBC@C?AA@9A;;6;BCCCCCCAA>?@CA@@BAA=@?C>><>>=>@;:5:9:;:>>>>>
@ATNG8:01884:05764
GATGGTAGGAGACACGTCGCACACGTACTCATTCGTTTTCGGAAGAGACAGGTACGTTAATAGTTAATAGCGTACTTCTTTTTCTTGCTTTTCGTGGTATTCTTGCTAGTTACACTAGCCATCCTTACTGCGCTTCGATTGTGTGCGTACTGCTGCAATATTGTTAACGTGAGTCTTGTAAAACCTTCTTTTTACGTTTACTCTTCGTGTTTAAAAATCTGAATTCTTACTAGAGTTCCTGATCTTTCTGGATATGAGTGACTCGTGCTACCATCGATAACCTCGAGTCT
+
@?CC9==C@CCCCCAA>0/0;<<:;=CCBBBB@CBBCC:CD8:76;:<===;?>BBA<A;@?:<5=::9:9<<;?A;?<===.=<9>3333&3;::085?9?@?B@@@??;?@ABBBBB?BAB;@<@BA;;:>>;>???>888BBB?>?>??>;;;>9988:>>8=8===@BAA>>;><=@>-9,/+/7=;=,==---)///55.5<777:(6787(2552:5:<>>:>>AAA>::6;9=>>>888*8<<9>>==@@;;;@AABAACC??@=>==<=::5::=::<;//-
@ATNG8:01884:05793
GATGGTAGAGAGAGCTCTCTCATCGTACTCATTCGTTTCGGAAGAGACAGGTACGTTAATAGTTAATAGCGTACTTCTTTTTCTTGCTTTCGTGGTATTCTTGCTTAGTTACACTAGCCATCCTTACTGCGCTTCGATTGTGTGCGTACTGCTGCAATATTGTTAACGTGAGTCTTGTAAAACCTTCTTTTTACGTTTACTCTCGTGTTAAAAATCTTGAATTCTTCTAGAGTTCCTGATCTTCTGGTGTCGTCTATCATGTACTACCATCGATAACCTCGAGTCT
+
::<@8<BCCBBB@@;966<>>>><@>;9;99;7@BBC=BB@C?BBBBBB@;>>@00-/6:68</00/<ABBB@AA7BBBAA2??9;77718:::8<;@;=:5900)000)/899;<>=>888<><>AAF=<=>=@@@@:>;;;;;====>>A????;;;;<BB7;8;>=B??>?@:<<<<;-;19188:9:)8<>@@:A?????@866:>CDC/A7858E=A=>><>=;////7<766:>>>188=9888>==;;;?>@@@>>>??C=?;;:?;;5;:=====;;;
@ATNG8:01886:05794
GATGGTAGGCACTGCGCACACATCCCAGAAGATCAGGAACTCTAGAAGAATTCAGATTTTTAACACGAGAGTAAACGTAAAAAGAAGGTTTTACAAGACTCACGTTAACAATATTGCAGCAGTACGCACACAATCGAAGCGCAGTAAGGATGGCTAGTGTAACTAGCAAGAATACCACGAAAGCAAGAAAAAAGAAGTACGCTATTAACTATTAACGTACCTGTCTCTTCCGAAACGAATGAGTACATAGATATACGTATAGCTACCATCGATAACCTCGAGTCT
+
@;<97:=<?99;;;=<===>=??AA8BBB??55659169==?===B:=@@C@CEAAAEED1@=??A?@@B855>7;;;>@@@+?=7<.999&99929:55;<=;;7;;><:>BB?BB?@BCGFEAABDCCBB?AA@@=@AA@AA@@=@@CAA?C@??@A@B?BBBCBB?>>;<@:4><777(33717777;;';=?><8=A;AAA2735799197;;BBB?CBCBBBB?B@CBB=BCD@BAABCCCCCBBBBBCCDA===AAAABB<A778AAA<A;??A>>>>>
@ATNG8:01887:05769
GATGGTAGATACTCGCTGATACACCCAGAAGATCAGGAACTCTAGAAGAATTCAGATTTTTAACACGAGAGTAAACGTAAAAAGAAGGTTTTACAAGACTCACGTTAACAATATTGCAGCAGTACGCACACAATCGAAGCGCAGTAAGGATGGCTAGTGTAACTAGCTAGAATACCACGAAAGCAAGAGAAAGAAGTACGCTATTAACTATTAACGTACCTGTCTCTTCCGAAACGAATGAGTACTGTATCTATGTGTGCGCTACCATCGATAACCTCGAGTCT
+
BBBF@CBBBCCBCCCCDDDBBBCCC>CCC?BCCC??>@@BBCAABC?BB>B?BBCBBBBB3B?CBBBBBBBBBD=BABDIEE2CDAC?AAA9ABHACBAACBC@@?CAGJ@BCC?CCCBCCCDBBBCBBCCA=@B::9;CCBCC@?=@@B;;:;BBBBDCC?CCCAABBBC?CCD?BB???8???:?AADB?BB?BB>??ACCD@D@CBBB@C@CBCBB?BBBCCBC@D@?@@;?@@=ABCCCCCCCBBBBBAA@CBBBBCCABB@BB>>@??<?<>>>@??@>
@ATNG8:01889:05766
GATGGTAGGCGTGTGAGAGTCTGCCCAGAAGATCAGGAACTCTAGAAGAATTCAGATTTTTAACACGAGAGTAAACGTAAAAAGAAGGTTTTACAAGACTCACGTTAACAATATTGCAGCAGTACGCACACAATCGAAGCGCAGTAAAGGATGGCTAGTGTAACTAGCAAGAATACCACGAAAGCAAGAAAAAGAAGTACGACTATTAACTATTAACGTACCTGTCTCTTCCGAAACGAATGAGTAACTGCGTCTCACTCTCGCCTACCATCGATAACCTCGAGTCT
+
:<:?:?6:46?999CBBBBCBB@@@6;BF@CCGCBB?B>@@CDDBB@BC@B@CC@@ADDD3A?CCCBABBBBBB=BBA@?@@0@?;?9<==*0/;7::::888BB@@=@@<??A7;::;;AAA@?@A>>=>@<@@@B:=>====888-8:>>A@BA???AAB?BAAA>>>?C?BBB=@@><<5<9938>DAC/;;5;8/////98;6>:>???;>:<////7<<=<???5:5:=>7=??;?@??7707====@9<<@>>>????;?<=9=888A8818:==>??>>>
@ATNG8:01891:05770
GATGGTAGGCGTGTGAGAGTCTGCCCAGAAGATCAGGAACTCTAGAAGAATTCAGATTTTTAACACGAGAGTAAACGTAAAAAGAAGGTTTTACAGGACTCACGTTAACAATATTGCAGCAGTACGCACACAATCGGAGCGCAGTAAGGATGGCTAGTGTAACTAGCAAGAATACCACGAAAGCAAGAAAAAGAAGTACGCTATTAACTATTAACGTACCTGTCTCTTCCGAAACGATGAGTACCTCTCAGACGCTCGTCCTACCATCGATAACCTCGAGTCT
+
ACBB?B>F@CBAAADBDDCCCCCCC=BCC@CCCGCC@C@BBCCCCC@BC@B?BAB::::;);?BBBGDDCBBCD=BBBBBBB3BC?B8??@5??BC@CABBBBAA==<==:>@@=@@@@A@>>>@<=>>??A<A@@<@@@@@@>>>=A;AAB?AAABBBCA;A?@C??=?C?BAB>??778*9<==>BBBB/;;7;@???@???<A=AAAA=A:>?>AA:>>==<<;;A<A=<1;000@@@@AA?AABCC@@?<;;@@@@<AAA<A?BBBBB??;>>>AA:::
@ATNG8:01891:05802
GATGGTAGTGTGTCTCTGAGAGTAGTACTCATTCGTTTCGGAAGAGACAGGTACGTTAATAGTTAATAGCGTACTTCTTTTTTCTTGCTTTCGTGGTATTCTTGCTAGTTACACTAGCCATCCTTACTGCGCTTCGATTGTGTGCGTACTGCTGCAATATTGTTAACGTGAGTCTTGTAAAACCTTCTTTTTACGTTTACTCTCGTGTTAAAAATCTGAATTCTTCTAGAGTTCCTGATCTTCTGGGTCTCTCTCTCACTCACATCGATACCTCGAGTCT
+
A?@A<@>CBB@ABEEFBABBBBBCDCCCCCBB?C@@?9@A<@=@BCDDCC@DCCCC@C@CBBA>B?BCKFCJCCC>;;;;;;%;@=@CCC?C>CC=;;B?BA=AB@BBEACFCCCCDD@CBC?B>AACCCCCB@BCCC;;:DCBBBBDBBBBBBCD@BBB@CC@C>AABBBB@@@<@@@BB9BADADCCDC5DBBBB=BCCBCCHCCC>BBBB0A@@;;5;5;A=ABCCCCC@D@BBB@@@<@?@@;AC<<;EDAAADDCBB;;;<<<000<@@=@B::9
@ATNG8:01896:05802
GATGGTAGCTCACGTACGTCACACGTACTCATTCGTTTCGGAAGAGACAGGTACGTTAATAGTTAATAGCGTACTTCTTTTTCTTGCTTTCGTGGTATTCTTGCTAGTTACACTAGCCATCCTTACTGCGCTTCGATTGTGTGCGTACTGCTGCAATATTGTTAACGTGAGTCTTGTAAAACCTTCTTTTTACGTTTACTCTCGTGTTAAAAATCTTGAATTCTTCTAGAGTTCCTGATCTTCTGGAGATACACATGATACTCTACCATCGATAACCTCGAGTCT
+
@@DC@CCDDCCBBBBCBAACCCCBCCCCCCBB?BDCC>BB?D@DDCBBBC>@@B<;7;?B@@@;??ABCBCAAACACDCCC3BB?CBBB=AAAB?BA@=A?2::97>>8?ABBCCAD?BB?<@;@@@@>>==<@BCC:==>@=<>AB@>?AACAA7;;?;>>=B<@>???BDBB<A>>>>5>=@:??>>>/;<777-3-----78797;@@:*822,28382<<3=?@776A<A<AAAAAA8;;=<@?@@>=>?===>>AAA@@@@=@=::=<;,/+/;;66;=:
@ATNG8:01904:05762
GATGGTAGGAGACACGTCGCACACGTACTCATTCGTTTCGGAAGAGACAGGTACGTTTAATAGTTAATAGCGTACTTCTTTTTCTTTGCTTTCGTGGTATTCTTGCTAGTTACACTAGCCATCCTTACTGCGCTTCGATTGTGTGCGTACTGCTGCAATATTGTTAACGTGAGTCTTGTAAAAACCTTCTTTTTACGTTTACTCTCGTGTTTAAAAAATCTTGAATTCTTCTAGAGTTCCTGATCTTCTGGTGTCTGATCTGTATCACTACCATCGATAACCTCGAGTCTC
+
?:::8>><?BA955;;///;///::::<=@A@=A<<;09><A2965;;;=85//7;;(0*/89:)/+/76==00/;46:666'/33(3333(3::>6?>><?A9;;==00,/>?>BBBC?BBB9>:>?@??;;;=@@?@<???=======A;;;??@=BBB7;;<?<@BA??;;;<1767677'64:177777(7:;66079:::98:788(87888%87816949455-59:7779497>>==;<<@@@<@>>?@>==@>;;;>>>;;:A6::??><<6<6<=>=988//
@ATNG8:01906:05798
GATGGTAGCATCACTGCATATCTCACCAGAAGATCAGGAACTCTAGAAGAAGTTCAGATTTTTAACACGAGAGTAAACGTAAAAAGAAGGTTTTACAAGACTCACGTTAACAATATTGCAGCAGTACGCACACAGTCGAAGCGCAGTAAGGATGGCTAGTGTAACTAGCAAGAATACCACGAAAAGCAAGAAAAAGAAGTACGCTATTAACTATTAACGTACCTGTCTCTTCCGAAACGAATGAGTACGATGAGATCTCGTGTGCTACCATCGATAACCTCGAGTTT
+
////)/77:>@@0////<>A@C?@>?>AA=:=BBAAB7505::8<8919?1375=7738999):7?ABCBBBB>>;3;;;:999)9B@G@CCC9CCC@CACABBDBA?B@CCACBF>AABCEBCBCECCCBBBBBBC@@>A???CB??<@?B;;9;BBBAAAA=ABAA?;500*00/498/333&377337377'396334=B>>;><A<A?@A=B<==BBFACCCCCCC@B@BBC>CEE?@??BDBA???AABBDCBAA@@?998>;98///777/71999;7;A9
@ATNG8:01907:05786
GATGGTAGAGAGACTGTAGCGCACCCAGAAGATCAGGAACTCTAGAAGAATTCAGATTTTTAACACGAGAGTAAACGTAAAAAGAAGGTTTTACAAGACTCACGTTAACAATATTGCAGCAGTACGCACACAATCGAAGCGCAGTAAGGATGGCTAGTGTAACTAGCAAGAATACCACGAAAGCAAGAAAAAGAAGTACGCTATTAACTATTAACGTACCTGTCTCTTCCGAAACGAATGAGTACCTCTCAGACGCTCGTCCTACCATCGATAACCTCGAGTCT
+
BBBBAMDC@@@BBCBCBDCGD;;;C=@AA>B@@@AB?B=@@AAA@@=>?9?;?>>A@CCC1@<?@??A>>>BBC8>=:9999'4>:?:CDD<CCGABC<;;B@@@;@;@??BBB@BBBCCDBBBCCCCCCB@=ABAA?B;;;ABBC?C@C;<:;BBB<;;FAAAAA??;??:?BB?BBCDC=B@@<?????1?D@BBB?>??;;7;=BA@@<@<@ACCB?BB@@@AA>@<@>>6=00+0>>>ABB@BBBCECBDAAAA@??<?@@=@====;;6;=ABB?@?==
@ATNG8:01917:05779
GATGGTAGTGTCAGTGCGCGTCTTCCAGAAGATCAGGAACTCTAGAAGAATTCAGATTTTTAACACGAGAGTAAACGTAAAAAGAAGGTTTTACAAGACTCACGTTAACAATATTGCAGCAGTACGCACACAATCGAAGCGCAGTAAAGGATGGCTAGTGTAACTAGCAAGAATACCACGAAGCAAGAAAAAGAAGTACGCTATTAACTATTAACGTACCTGTCTCTTCCGAAACGAATGATACGTGTGACGTACGTGAGCTACCATCGATAACCTCGAGTCT
+
55==8<<@@>:<<;;6//;;7//)/5;9:6<>@B@@5;599;=C??=?D?B>AABB@?AA.939@@@@@@@:::,7<=>>>>,79476AAC574<687;;;<9@@9=8=A;:;<:>>???@?@A@@;;;>:<7<://+/;<;>>???9?<@@@=A@A@@@==:>AACDD?BB?BB@==;//)/7716BGFD/==7:///9;666*/)/8984=<A:;;:8=>@B@??<A<??D3;::49??666:///9666::AAA==>888;5;///===7@<@@@?A;;:
@ATNG8:01920:05761
GATGGTAGACATATCGTACTCCTGTACTCATTCGTTTCGGAAGAGACAGGTACGTTAATAGTTAATAGCGTACTTCTTTTTCTTGCTTTCGTGGTATTCTTGCTAGTTACACTAGCCATCCTTACTGCGCTTCGATTGTGTGCGTACTGCTGCAATATTGTTAACGTGAGTCTTGTAAAACCTTCTTTTTACGTTTACTCTCGTGTTAAAAATCTGAATTCTTCTAGAGTTCCTGATCTTCTGGGCTGCGCTGATATGCGCTACCATCGATAACCTCGAGTCT
+
ADAB?ACBCCCBBBCCCCCCCBBBBECC@::::BDD?CC?C@CCBBBBC@DDB??=@@CBCB?B?BBBAAACCC?BBBBB3BB?BBBC>CCCB?BA@=BC?B@BBCC?BABBBBBB>?>>:>9>CAA=;=>=AAAA;>>>?@???AAAAA????=AA?:AA=A;>>=AA@@@D<A????6?<@:98888(8>777)//6///>98<3:987)5:<>A9@9??<?BBB<;;<@=AACCBB777==6=///==77;AABB>>>>>>=>>>=A@@<A<A@@>>=@>
@ATNG8:01923:05792
GATGGTAGGACGAGCGTCTGAGAGGTACTCATTCGTTTCGGAAGAGACAGGTACGTTAATAGTTAATAGCGTACTTCTTTTTCTTGCTTTCGTGGTATTCTTGCTAGTTACACTAGCCATCCTTACTGCGCTTCGATTGTGTGCGTACTGCTGCAATATTGTTAACGTGAGTCTTGTAAAACCTTCTTTTTACGTTTACTCTCGTGTTAAAAATCTGAATTCTTCTAGAGTTCCTGATCTTCTGGATACACTCATGTGCACCTACCATCGATAACCTCGAGTCT
+
;5<<9==C@DFCCB<69BBD@@@B?B;;0@00)/:;739C;D;?;@BA<B9>9:;9254;=?C9>?==A=CAAAB;;;<<<*<=8;;;?3:>@A:=>C;9:.59@@@BAGDBA@@@C;::BAD=BBBABA;;6;@@C:;<CCCBBCBAAAA@@@CABBB@CC>A8;;AA@@@BBABBBCC8@;@=;;;;<*;;;@A8A@@@CBB;;;4:9:9':==?@:>:@A=@A;;;BB@C?BAAAAA=AAB:@BBB@@@@@@AAABBA<?>?:>999=<<8>685=>><<<
@ATNG8:01927:05799
GATGGTAGAGAGAGCTCTCTCATCGTACTCATTCGTTTCGGAAGAGACAGGTACGTTAATAGTTAATAGCGTACTTCTTTTTCTTGCTTTCGTGGTATTCTTGCTAGTTACACTAGCCATCCTTACTGCGCTTCGATTGTGTGCGTACTGCTGCAATATTGTTAACGTGAGTCTTGTAAAACCTTCTTTTTACGTTTACTCTCGTGTTAAAAATCTTGAATTCTTCTAGAGTTCCTGATCTTTGGCGCGTATGTATGTCGCCTACCATCGATAACCTCGAGTCT
+
?ABB?BCCKGCD;;:966>>?>A6555555554?;>===B@B>BHABB@>900000*/)/9::@A?BCCBBBB??;?FEFC2AA@ABBD>DCCC@BAA?AA=A998>@799@@C>??>==><@;@@@@?@@A:==@@:>??888=???>>@>>;;6;==;AA7;7;>?>??===0565;:+829379A=A.;;>==3=755977<>?;AACB/A;;8;@=A6;;<@=<=???=A=A@=>=BB:A<>=<=======;;;>>>577<59///:660606>>>====
@ATNG8:01884:05847
GATGGTAGTACATGATAGACGACACCAGAAGATCAGGAACTCTAGAAGAATTCAGATTTTTAACACGAGAGTAAACGTAAAAAGAAGGTTTTACAGGACTCACGTTAACAATATTGCAGCAGTACGCACACAATCGAAGCGCAGTAAGGATGGCTAGTGTAACTAGCAAGAATACCACGAAAGCAAGAAAAAAGAAGTACGCTATTAACTATTAACGTACCTGTCTCTTCCGAAACGAATGAGTACGTGTGCGACGTGTCTCCTACCATCGATAACCTCGAGTCT
+
BBBB@CBCBBCECD@B@?@B;::9@:=>CBBCCBBA>A<@@A<BAA=@@6;477;>:?@@0@=BBCCCCCCBBB;A>??>>>0>@=A4;;;.;BAA=<:9?@CCB@B?BB@DDF@CCBABACCCCCCB;;;DACCBC@BBBBBBCC?C@CFF@CCEGBB@@>@BBCCCACB?:::?A@CBC7:9A;<<<<==&=A<@???AAAAB?B@CDCC?B?AAB:;8;BBBBBC@B?BBD=CCC@;<;CCBAAAAA???BCAAAACBB@BAA?A99:?@@4959B?@AAA?
@ATNG8:01885:05856
GATGTAGGAGACACGTCGCACACGTACTCATTCGTTGGGAAGAGACAGGTACGTTAATAGTTAATAGCGTACTTCTTTTTCTTGCTTTCGTGGTATTCTTGCTAGTTACACTAGCCATCCTTACTGCGCTTCGATTGTGTGCGTACTGCTGCAATATTGTTAACGTGGGTCTTGTAAAACCTTCTTTTTACGTTTACTCTCGTGTTAAAAATCTGAATTCTTCTAGAGTTCCTGATCTTCTGGTGTCGTCTATCATGTACTACCATCGATAACCTCGAGTCT
+
BB?@@CC@CCBBCCBBBCCCCDCEBBCBBBC@CDCACD>D?BBBBDCC?CCCCB?B?BDCC?C?BABBBCCCB?BBBBB3BB?CAAA<ACAA>B??<>??AAACCC?BABABCAA>A@C:><????AAAA<>>@?<?AA>?;AAAAAAA?><>;??B<??;?8<=<<=5=@?;@????2>5;6;@ABA/AA>==6====??A;;;18989+7>?==7<7//-/<=@>?>=B====DBB7<<A=777AA>>>@AAAA???AAAA=A:;:?<<6=<?99;9///
@ATNG8:01893:05826
GATGGTAGCTATACGTATATCTATGTACTCATTCGTTTCGGAAGAGACAGGTACGTTAATAGTTAATAGCGTACTTCTTTTTCTTGCTTTCGTGGTATTCTTGCTAGTTACACTAGCCATCCTTACTGCGCTTCGATTGTGTGCGTACTGCTGCAATATTGTTAACGTGAGTCTTGTAAAACCTTCTTTTTACGTTTAACTCTCGTGTTAAAAATCTGAATTCTTCTAGAGTTCCTGATCTTCTGGCTCTCGTAGACAGATACTACCATCGATAACCTCGAGTCT
+
BBBB@CABBCCBBCDFCCCCCCDCCCCACC;;7;AAA>BC@C>BB@@@@@;<9<00+/3998969+/4=??:>:=7;::::)993978818;9;7?80*/>)///69:59<B489??8?<@8>:>?A@=>>>=AABB;@???@@;;;>>>=<888188;5;@<A=AAA?>>>?B:=<<<<-=8=5:;AAA/A@==<-6/5;;<AAAAB56666)6///737/776==>=??A:>:@@>98:7::D=A>=>@@@CB>??AAA==:661///677=<@<@AAAAA??
@ATNG8:01893:05853
GATGGTAGGCGTGTGAGAGTCTGCCCAGAATCAGGAACTCTAGAAGAATTCAGATTTTTAACACGAGAGTAAACGTAAAAAGAAGGTTTTACAAGACTCACGTTAACAATATTGCAGCAGTACGCACACAATCGAAGCGCAGTAAGGATGGCTAGTGTAACTAGCAAGTATACCACGAAAGCAAGAAAAAAGAAGTACGCTATTAACTATTAACGTACCTGTCTCTTCCGAAACGAATGAGTACGTGTGCGACTTGTCTCCTACCATCGATAACCTCGAGTCT
+
5>==?C>C?DBB@@@CCDCBBBE@@7<@;8==9;49495566??8==6625=;9;<<<+<9=@@@@CC@?@D=?;?CBBB2BC?A?ALK;CBC<@:65<<<<@8;7;;599@=999D???@BBBBCBBBD?BBBB@BBBBABBC@C?ADB?BCCBBBEC?BA??@A=:::A@@=A@@AA=??@=:::::9$9::;969<AA@?=?@AABB>C>A?>>?:?;;@@AC>>:?A@6>00+0===098??=>>??BAB>?>>>B?BA@<@767A8818:>?@@BAA8
@ATNG8:01894:05849
GATGGTAGCTCGCTGATGATATCTCCAGAAGATCAGGAACTCTAGAAGAATTCAGATTTTTAACACGAGAGTAAACGTAAAAAGAAGGTTTTACAAGACTCACGTTAACAATATTGCAGCAGTACGCACACAATCGAAGCGCAGTAAGGATGGCTAGTGTAACTAGCAAGAATACCACGAAGCAAGAAAAAGAAGTACGCTATTAACTATTAACGTACCTGTCTCTTCCGAAACGATGAGTACTGTATCTATGTGTGCGCTACCATCGATAACCTCGAGTCT
+
:;>>?B>CA;;<ACBA@@966;;;>7<<<6;599<?7?;?;;8<9943<6:7;<:33777$3,33898;=898;133:9999(995:.999*:;:5;A<;99944069==8;;;;??A?@@;A<<<==;99439=4924:99;;44046;44.4:88:=<=8=<A:?=?CB?BA?<>>>B??>>587889(99/8AAAB?AAA:=:>>BB<A<>>BBB?BCACCCC>B>BCA9A::9@BBBBACCCDBBB@>?@??????>AB?A888<97196<<AAA;<;
@ATNG8:01900:05821
GATGGTAGTCTCAGATAGTCTATAGTACTCTTCGTTTCGGAAGAGACAGGTACGTTAATAGTTAATAGCGTACTTCTTTTTCTTGCTTTCGTGGTATTCTTGCTAGTTACACTAGCCATCCTTACTGCGCTTCGATTGTGTGCGTACTGCTGCAATATTGTTAACGTGAGTCTTGTAAAACCTTCTTTTTACGTTTACTCTCGTGTTAAAAATCTGAATTCTTCTAGAGTTCCTGATCTTCTGGTCTACTACACTGTACTCTACCATCGATAACCTCGAGTCT
+
B@?@;C;;ACCBFBBBBCCCDDCCCCCBB@A=@A@A=DC?B@BBCCCCC?BBB;;586=??B@B?BBBB@@A>?;?BDBB2AA?C??>:?@@B?BBB>BB5::8CBC>@ABBCC??8=:;5;;@?@??;;<<@@;;7;>AA;;;???>??7777,//666609799<@>>><><;;;AA5B7;4;>>>>/>>;::1:76///:66;<>EED/A===A;A:;;5;>?=>>?=B;>>@===:>>A=>>>=>>>=>FBBAAA@@@>>;>===@@@<>;>===9///
@ATNG8:01903:05841
GATTAGGCGACATACATACGCGCCAGAAGATCAGGAACTCTAGAAGAATTCAGATTTTTAACACGAGAGTAAACGTAAAAAGAAGGTTTTACAAGACTCACGTTAACAATATTGCAGCAGTACGCACACAATCGAAGCGCAGTAAGGATGGCTAGTGTAACTAGCAAGAATACCACGAAAGCAAGAAAAAGAAGTACGCTATTAACTATTAACGTACCTGTCTCTTCCGAAACGAATGAGTACTATGTAGAGCTCTATACTAATCGATAACCTCGAGTCT
+
CAA?BA>B@@@DCCBB:;:;;9B=@ACAGGCCCB4;5;;:DCCD?BB?B@CBBBABAA2B?BBBCCBBBCCD>CDBBBBB5BC@E?CCC<BJD@CABACBCBB>A>@@=@BD?BCCBBBDCCBCCDDCHC?BAA@?BBCA@ABC?C@CA@=@B@@@@ED@BBBBBA>AC?:::<@@999+9>>;===??.;C?BBBBBBBBB<?<?BBB?@=A>BBD?@@BB@@A@D@BBB=CCC@CBCBC@@???CCCBAAABBBCBDBDE?=898==8=8==A==;;;
@ATNG8:01908:05830
GATGGTAGTGATACAGATCAGACACCAGAAGATCAGGAACTCTAGAAGAATTCAGATTTTTAACACGAGAGTAAACGTAAAAAGAAGGTTTTACAAGACTCACGTTAACAATATTGCAGCAGTACGCACACAATCGAAGCGCAGTAAGGATGGCTAGTGTAACTAGCAAGAATACCACGAAAGCAAGAAAAAAGAAGTACGCTATTAACTATTAACGTACCTGTCTCTTCCGAAACGAATGAGTACGTGTGCGACGTGTCTCCTACCATCGATAACCTCGAGTCT
+
@BBB>CBCBDDDCBBBDCCCCCCBB?BCG@BBBDBB?B?DDBEAA?=AC?C@BCBA@AAA+:8?BBBBBBBBCC9@9;4999(;?;?:???2BCCACCCBBBB;;:;ACC@FCB@BBCCCCDCBCBCCBBBB=@A??<@AAA@A??<@@C@A>@CFDCCBB?BCCCCB@?><?AA599??>8=>?;999999%9>;?:8:EDA>>:=:<<CA4;6;>C@@>@CBBBCC@C@BBB;B::8:BBABBBBBC???BBBBAA@CCD@ABB?B667=771807>A:;:@@
@ATNG8:01908:05838
GATGGTAGTAGTACACTAGTCATACCAGAAGATCAGGAACTCTAGAAGAATTCAGATTTTTAACACGAGAGTAAACGTAAAAAGAAGGTTTTACAAGACTCACGTTAACAATATTGCAGCAGTACGCACACAATCGAAGCGCAGTAATGATGGCTAGTGTAACTAGCAAGAATACCACGAAAGCAAGAAAAAAGAAGTACGCTATTAACTATTAACGTACCTGCCTCTTCCGAAACGAATGAGTACTGTATCTATGTGTGCGCTACCATCGATAACCTCGAGTCT
+
BBBC?BCBBCCDDCBBBDCCC?ABEFCCB@BB@D998:=ACCEDCD?BC?C@CCCCCCCC2C@DC@AACCCABA9@><;;;;*:C?C?CCC<BCCACCCCDBBBD?CADC@BAA=@BCDCCECCCBDFCBBC@CBBB?AABBCDCD?BBBAB?BBBB@BBB?BBBCCB@BB?@??<;;888)6883:ABACB)//+////=;?>@7:57=??9=:=ABBB@BCC@CCC@C?AAC;BCEA::9B???BBCCCB:;;BBBBBBBBABB?B???AAC=>:===??;;;
@ATNG8:01910:05831
GATGGTAGGCGTGTGAGAGTCTGCCCAGAAGATCAGGAACTCTAGAAGAATTCAGATTTTTAACACGAGAGTAAACGTAAAAAGAAGGTTTTACAAGACTCACGTTAACAATATTGCAGCAGTACGCACACAATCGAAGCGCAGTAAGGATGGCTAGTGTAACTAGCAAGAATACCACGAAAGCAAGAAAAAGAAGTACGCTATTAACTATTAACGTACCTGTCTCTTCCGAAACGATGAGTACCTCTCAGACGCTCGTCCTACCATCGATAACCTCGAGTCT
+
@@CB@DCC@DB@AACBCCCCBBBBL?CCCA@AACBB?B@@@@DCDD@CC@C@BBCBBDFD2A?AECCCCCCCCC>BBBBBBB1@B<@<@CC9@@B>BBA@@AA>><:=@@<???7;:=>==@@>>>@@>=>><>@@@<>>?>788818;?CC@CCBABBCD?D>=>BB>BB>CAB>@A>=>8?@A======/:;5;;????AAA:=:>=>B<A<A=>>>=BCAA===<A<A>@68000;;@;??@BCBCB>A;;;@???A<@A@=B799AA@<<:::;=====
@ATNG8:01911:05812
GATGGTAGACACGTGTGCTCTCTCGTACTCATTCGTTCGGAAGAGACAGGTACGTTAATAGTTAATAGCGTACTTCTTTTTCTTGCTTTCGTGGTATTCTTGCTAGTTACACTAGCCATCCTTACTGCGCTTCGATTGTGTGCGTACTGCTGCAATATTGTTAACGTGAGTCTTGTAAAACCTTCTTTTTACGTTTACTCTCGTGTTAAAAATCTTGAATTCTTCTAGAGTTCCTGATCTTCTGGATAGCGACGCGATATACTACCATCGATAACCTCGAGTCT
+
@?@@9==CCBECCDCBABCBCBBCCBBBBBBB?AAA>AB>A>BBBBBCC>A@@:;6:;A>?>9=;?>@@BBBCC?BBBBB3BE@CBBB=BBA@>A:0+0=500//88389::::<<<:;:<@<@@@A;;;>:>=BB<?>;::;;?>;;;BA>>?;===<?@=F:==>?BB?>>::<<<<,94;456878(5=555.5///..85356:;::*958276492885777///86=69>=;;=-///6;;=?@B>>>=?AAB;;;@@@<>=<<@==:>=B@>>>@>>
@ATNG8:01911:05813
GATGGTAGTGTCAGTGCGCGTCGTCCAGAAGATCAGGAACTCTAGAAGAATTCAGATTTTTAACACGAGAGTAAACGTAAAAAGAAGGTTTTACAAGACTCACGTTAACAATATTGCAGCAGTACGCACACAATCGAAGCGCAGTAAGGATGGCTAGTGTAACTAGCAAGAATCCACGAAAGCAAGAAAAAAGAAGTACGCTATTAACTATTAACGTACCTGTCTCTTCCGAAACGATGAGTACTATAGACTATCTGAGACTATCGATAACCTCGAGTCT
+
555>9==@===>==;;;;;;9;9558<@>:<==<00)/)//<CBBC?BB?A=??AAABBD3A?AA???><??@=5::@<<<<+AC:@@CBB4999496><<<=00+03<96=?B;BBBBBCBAAABB;;;CC?B@@@=@@BB@@?C?B?@@@=ABAAAC:948<<<<=;99399476688/6//(//////#-706/////2<95646;25,229296>@B;;???B@@>?@@9@00/:::BBBBCCC???@@@@AAABCCBBBBBBBE@C@CC;;;...
@ATNG8:01911:05832
GATGGTAGTGCGTGAGAGAGAGACCCAGAAGATCAGGAACTCTAGAAGAATTCAGATTTTTAACACGAGAGTAAACGTAAAAAGAAGGTTTTACAAGACTCACGTTAACAATATTGCAGCAGTACGCACACAATCGAAGCGCAGTAAGGATGGCTAGTGTAACTAGCAAGAATACCACGAAAGCAAGAAAAAAGAAGTACGCTATTAACTATTAACGTACCTGTCTCTTCCGAATCGAATGAGTACTGTATCTATGTGTGCGCTACCATCGATAACCTCGAGTCT
+
?::@<@AABFDDCCBBBCCCCCCFJ>DCC@BCCC@@=@=AA@@@CC@CB?B?A:44:;;;+:688=?>BBAAAB=AABBBCC5BB?B;@@@7@CCABBBBCBBBC?B?BB?BCC@CCAABCCEGEHCCC@@@?@@@@?AABCCBCB?C@C;;:;BBBBBBD?BBBBBB?CD?BBC>@>;;;5;00*000000%0>:=?8>BBA==:=787AA:>:=ACBB@CD@@@AA<@=::6:@@@?BBBBCCC@@@CCCDBBB???AAA?>::6:///877376AA@=>=;;
@ATNG8:01920:05858
GATGTTAGTATCTGCACACTCTGTCCAGAAGATCAGGAACTCTAGAAGAATTCAGATTTTTAACACGAGAGTAAACGTAAAAAAGAAGGTTTTACAAGACTCACGTTAACAATATTGCAGCAGTACGCACACAATCGAAGCGCAGTAAGGATGGCTAGTGTAACTAGCAAGAATACCACGAAAGCAAGAAAAAGAAGTACGCTATTAACTATTAACGTACCTGTCTCTTCCGAAACGAATGAGTACTGTATCTATGTGTGCGCTACCATCGATAACCTCGAGTCT
+
>BCA<9;>CA:66?>>B>>??=>BB?BBB>@;;9>>2:09>@@@BB@BB?B@BBBBBCCC3B?BBA??>@==;<688994499#4939.555&59;6;C>CCCBBB@C@;;8;A@<?B@@ACBB@A;;;BBBB?@;:;6999999:B>>;@00,/>==@>@D;@?>8889?B=BB=578BBC=898;@@??A2>?9??BBAAACD:=6;:=>5;5;@A@@?BAA@?99276377*37718><ABBBABBBBBBAAAAAAB?@?@BA5988;965.65::?A>555
@ATNG8:01926:05812
GATGGTAGGACGAGCGTCTGAGAGGTACTCATTCGTTTCGGAAGAGACAGGTACGTTTAATAGTTAATAGCGTACTTCTTTTTCTTTGCTTTCGTGGTATTCTTCTAGTTACACTAGCCATCCTTACTGCGCTTCGATTGTGTGCGTACTGCTGCAATATTGTTAACGTGAGTCTTGTAAAAACCTTCTTTTTACGTTTACTCTCGTGTTAAAAATCTGAATTCTTCTAGAGTTCCTGATCTTCTGGGCTGCGCTGATATGCGCTACCATCGATAACCTCGAGTCT
+
@ACC@DCC@BA55555::=AA==>:>??==9949?@D>BCAD?;;:AABB=@AC;;;,;;=?>>:B<@@@:>00/:499<;;*///,555@6====6;6946?@CECCD@DBBBBCAA?AAA?A?AB::9???AABAC@DDE@BABBADCBAACCC@BBB?CC@C>@@@@@ABCB>B;;;;;*;>C=AAAAA,@CBBB<A@BABAA;9:4:9:9'9;:9=;><@C@@AA;<;C?B?BAABBB<@;;;0;<<;@@@CCBBBBCCBBBC@BA=@@00+06<<>>ABBB
@ATNG8:01880:05868
GATGGTAGAGTACTCGCTGATACACCCAGAAGATCAGGAACTCTAGAAGAATTCAGATTTTAACACGAGAGTAAACGTAAAAAAGAAGGTTTTACAAGACTCACGTTAACAATATTGCAGCAGTACGCACACAATCGAAGCGCAAGTAAAGGGATGGCTAGTGTAACTAGCAAGAATACCACGAAAGCAAGAAAAAGAAGTACGCTATTAACTATTAAACGTACCTGTCTCTTCCGAAACGAATGAGTACTATAGACTATCTGAGACTACCATCGATAACCTCGAGTCTA
+
<<A<8=994445555977///:::<=3;<C?@>@@00)/39:/55<<49:4:28:93333&3699966///88;166444444#5949.555&555.5559:::44.4.448;98044::556;;;<<:::44.444/2777//)////(44)4;;7<<<===>=9=<<<=B?AA5473179666.6//(/////$/9399:=:/..;.3.3577+22'25:::5;;;<<::39)///(/9;6:/44===<8///////35<:;=555==253666//(/5989;:66--
@ATNG8:01885:05901
GATGGTAGGCGACATACATACGCGCCAGAAGATCAGGAACTCTAGAAGAATTCAGATTTTTAACACGAGAGTAAACGTAAAAAGAAGGTTTTACAAGACTCACGTTTAACAATATTGCAGCAGTACGCACACAATCGAAGCGCAGTAAGGATGGCTAGTGTAACTAGCAAGAATACCACGAAAAGCAAGAAAAAAGAAGTTACGCTATTAACTATTAACGATACCTGTCTCTTCCGAAAACGATGAGTACGTGTGCGACGTGTCTCCTACCATCGATAACCTCGAGTCT
+
CCCC@CCC?BCCCCCDCDFCBC;;;?@AC@BABBBB6:69@@=>@@=?@<?<>?@@@@@@0@?ABBCBBBBCCB=BA;;;;;.;B>@.999*59;:@@@>?>?9:98:?BB@DBA?A@@?@@BB;;:@?BBCC@CBBE@AAEEDBBB?B?B;;9;CCCCCIE@<<;@@@?CB?AB@2999998*99939AAAAA(AA:==289??AAC@C@BAAA?B>===<::4999::9:4942222&22222655555------2222555582522,255766638055;888::
@ATNG8:01886:05883
GATGGTAGTGCGTGAGAGAGAGACCCAGAAGATCAGGAACTCTAGAAGAATTCAGATTTTTAACACGAGAGTAAACGTAAAAAGAAGGTTTTACAAGACTCACGTTAACAATATTGCAGCAGTACGCACACAATCGAAGCGCAGTAAGGATGGCTAGTGTAACTAGCAAGAATACCACGAAAGCAAGAAAAAAGAAGTACGCTATTAACTATTAACGTACCTGTCTCTTCCGAAACGAATGAGTACTATAACTATCTGAGACTACCATCGATAACCTCGAGTCT
+
;;>B?CBCCCCCBCBCCCCCCCCCC?CCC@BCBB:;669>BDCCCC@AA>A?ADCA@@@@2@?CBBBBCBBBBB>AABEEDD2DC?B5;;;.;AC=AABCCCIBB=B?;;:;CD@CCBCBBBCCCDCCBBBD?CBCB>ABCCCBAA>B@GBB?BBBCCCDC?BAAABB?AA>BBB?CC???8<<<899::9:%:?;??>@BB@@A8;79<=>1838BABC@CCBBBCC@C@ABB=BCC@BAACCCCDA@A?BBCCAAACCCAABB??:::>==8=:=ABC@>>?
@ATNG8:01888:05865
GATGGTAGCTCTGCTCTTGACTCCTCGTAACTCATTCGTTTCGGAAGAGACAGGTACGTTTAATAGTTAATAGACGTAACTTCTTTTTGCTTTGCTTTCGTGGTATTCTTGCTAGTTACACTAGCCATCCTTACTGCGCTTCGATTGTGTGCGTACCGCTGCAATATTGTTAACGTGAGTCTTGTAAAAACCTTCTTTTTACGTTTACTCTCGTGTTAAAAATCTGAATTCTTCTAGAGTTCCTGATCTTCTGGATACACTCATGGCACCTACCATCGATAACCTCGAGTCT
+
:789;9=AAA9954555.5995/)/////)/9//438444)44.4.55555994777///)/)/9772949:555:794::3/////$//9;.//5;0997727//)/8(--//7:47;;<==<<7<::<?=@BAAAACD<@@AB=AAAA@?@>?@455:::>:999<@@8A7>><;?;<<<;<;;@@@+B:A;;;>;;(;<@AA8<595:;5959.5555$55555169=D?999994:5:5;><<<?8999.9:@>?@@@@=>:==>:>B>:A0....-(-(-/;<>>;?
@ATNG8:01889:05896
GATGGTAGCAGACGTGACAGAGCGCCAGAAGATCAGGAACTCTAGAAGAATTCAGATTTTTAACACGAGAGTAAACGTAAAAAGAAGGTTTTACAAGACTCACGTTAACAATATTGCAGCAGTACGCACACAATCGAAGCGCAGTAAGGATGGCTAGTGTAACTAGCAAGAATACCACGAAAGCAAGAAAAAAGAAGTACGCTATTAACTATTAACGTACCTGTCTCTTCCGAAACGAATGAGTACAGAGAGTACGATATGTCTACCATCGATAACCTCGAGTCT
+
AACB?CBBBCCCCCCCCCCCCCCCC@BBC@CCCCBB?B=@@DCAA@@BB@B?BCCCCCCC2B?BCCCDDA@BBF?BBBCBBB2BC@CBCCC<GIGACBBBCDBCB@B@CC?CCD>AACCCCCCCBBBCCC@@<@B@?<@AA@ABAA>B?B@@=@CBBBBCC?CCBBBB@BB?BBA:?=:::,7;;99999:9%:@;ABB@ABCB=1716:<<,/-/@AAA@BBBCBDB@C?CBB>BBB?BAAABBBBACCBBBAABBBCAAABBBC;A<<>>AA9>:>AA=><9:
@ATNG8:01890:05882
GATGTAGACATATCGTACTCTCTGCTCATTCGTTTCGGAAGAGACAGGTACGTTAATAGTTAATAGCGTACTTCTTTTTCTTGCTTTCGTGGTATTCTTGCTAGTTACACTAGCCATCCTTACTGCGCTTCGATTGTGTGCGTACTGCTGCAATATTGTTAACGTGAGTCTTGTAAAACCTTCTTTTTTACGTTTTACTCTCGTGTTAAAAATCTGAATTCTTCTAGAGTTCCTGATCTTCTGGTGAGATATGCATGATGCTACCATCGATAACCTCGAGTCT
+
BBA@A>GDDDAAABDECCCDBCCDDCDBB?BCCD=BB?C?CCCCC@A?ADBA@?D@DCAB>B<@A@ABBBBB?BBBBB2A?;>899,9@@@>ACD@CB<@@ABBB?CCCAB@B>;?>>;>:??@>>>>@>A===<AADA??????@A@A=<95///)//)/7:>>@><>?>9:7777,76;68::;;;';@::::-:66///;:;=08888(29957082;:6?AA@=?=;@<@A>=;;5;=>:>?>B@===??===A::::::69///=<<7=9=@777:77
@ATNG8:01894:05903
GATGGTAGGTGCACATGAGTGTATCCAGAAGATCAGGAACTCTAGAAGAATTCAGATTTTTAACACGAGAGTAAACGTAAAAAGAAGGTTTTACAAGACTCACGTTAACAATATTGCAGCAGTACGCACACAATCGAAGCGCAGTAAGGATGGCTAGTGTAACTAGCAAGAATACCACGAAAGCAAGAAAAAAGAAGTACGCTATTAACTATTAACGTACCTGTCTCTTCCGAAACGAATGAGTACCTCTCAGACGCTCGTCCTACCATCGATACCTCGAGTCT
+
AA@B?BAB?AAACCCFHCCBBBBCB?B@@<@@@@@?=@>ABDCCCB@CC?B@BBB:::::*;@DDCAAACGCLGGFCCCEFE2CC@C@BBB7A@@<@BBBCCDBB?B?BB>BBB?BBBCCCCBCBCCDCBBD@CCBB?BABABBAA>B@CCC@BBCBBBCC@CCCBBB@BB????588?@?8?992999999%0>;?0/0??AAB?A?@>@@4=8;;CCB@CCCCCCC?B?BBB=BBB?BBBBCCC?BBBBBBBBCCBBBA@<@>;6=/00;///7=@@@@???
@ATNG8:01909:05905
GATGGTAGCGCACCATAGATACAGTACTCATTCGTTTCGGAAGAGACAGGTACGTTAATAGTTAATAGCGTACTTCTTTTTCTTGCTTTCGTGGTATTCTTGCTAGTTACACTAGCCATCCTTACTGCGCTTCGATTGTGTGCGTACTGCTGCAATATTGTTAACGTGAGTCTTGTAAAACCTTCTTTTTACGTTTACTCTCGTGTTAAAAATCTGAATTCTTCTAGAGTTCCTGATCTTCTGGAGATATCATCAGCGAGCTACCATCGATAACCTCGAGTCT
+
BBCG@EDAA@BBC?BBBCCBBBCCC@@@B;<:<CDD>AA?C@BDCCCCC@DCBBB=@?ACCC?C@CBCCCBB@A=AAAAB2BC@DEEF?@@;;:;DC?BB9;;ADBIEECCCDBBB@BBG@CACBCBBBCCACEDC?BCCCGBBBDDBBBBB@A=A@@<@B?B?BCCCCB@@>;:9999+95:59>>>?*::@AC>CDCCCCA;:;4;:;:*:@@A@<@>BC?BCCBBBB?B?CCBBBC@A;;8<CB@@@;;;@B;<;CCA@@B?B;:;BBB@C@CDBAAAAA
@ATNG8:01922:05866
GATGGTAGGTGCACATGAGTGTATCCAGAAGATCAGGAACTCTAGAAGAATTCAGATTTTTAACACGAGAGTAAACGTAAAAAGAAGGTTTTACAAGACTCACGTTAACAATATTGCAGCAGTACGCACACAATCGAAGCGCAGTAAGGATGGCTAGTGTAACTAGCAAGAATACCACGAAAGCAAGAAAAAGAAGTACGCTATTAACTATTAACGTACCTGTCTCTTCCGAAACGAATGAGTACAGAGAGTACGATATGTCTACCATCGATAACCTCGAGTCT
+
A@;;26>B?BCCCAABCECCCCCBB@BBB@ABBB;98;@BBCCCCC?BB?B@BDDCCDDD2C@BB@AABBCCCC>CBAAAAA0AC?C=@@A9@BCADCBBBCCCC?C?BC?BAA>ACCCCCCDCCCCCAAACBCBBB@CBAABECC>B=@::8;CCCBBBB?CBBBCC?BB>A@@788??A;889?BBDCC3BB?C:9:CCCDC?C>BB@A:=:=?E;;:;B;;;DC@C?CCD?CBA?AAAAABBBBBCCCCCBBBBBBBBBBBB?B>>>>?B>B?BBA@@@>>
@ATNG8:01927:05883
GATGGTAGGACGAGCGTCTGAGAGGTACTCATTCGTTTCGGAAGAGACAGGTACGTTAATAGTTAATAGCGTACTTCTTTTTCTTGCTTTCGTGGTATTCTTGCTAGTTACACTAGCCATCCTTACTGCGCTTCGATTGTGTGCGTACTGCTGCAATATTGTTAACGTGAGTCTTGTAAAACCTTCTTTTTACGTTTACTCTCGTGTTAAAATCTGAATTCTTCTAGAGTTCCTGATCTTCTGGATACACTCATGTGCACCTACCATCGATAACCTCGAGTCT
+
CCCC?CCC?CBBBDB@@BBBFCBB@CCBABCHFCABB>CM?B@BDDECCC@BBCBB@BAGLCB?CBDCCCBBBBB=:9999';D=BBCD=BCCGADAA?AF?AAAFBCACCCBCCDD?BBC?C?BBBBBCCD@CCDC;;:ICCBBBCCCCBBBBB@BBB@CD@C?BBCCCCBBB;@;;;;.;>A>BCCCC5BBBBB=BECCCCECBB@CBB9A@@AA<@=AC9;;GDCCC@B@BAADED>B@A=ABCCCBBCBBBBBBBB?CCD=@000<<<6<?@CCCCBBB
@ATNG8:01878:05929
GATGGTAGACATATCGTACTCTCTGTACTCATTCGTTTCGGAAGAGACAGGTACGTTAATAGTTAATAGCGTACTTCTTTTTTCTTGCTTTCGTGGTATTTCTTGCTAGTTACACTAGCCATCCTTACTGCGCTTCGATTGTGTACGTACTGCTGCAATATTGTTAACGTGAGTCTTGTAAAACCTTCTTTTTACGTTTACTCTCGTGTTAAAAATCTGAATTCTTCTAGAGTTCCTGATCTTCTGGTGTCTGATCTGTATCACTACCATCGATAACCTCGAGTCT
+
:::B=;;CBCBCC<<<>>>:99@@CCDCCCCB<A;:9,4;.4.5;9<;?>9:;:::>B?BDCC>?=>CA@@;;/0(//////#/:4<F@@2<00/6=//0(77178>::A7>@;;;>CA=B;:7;=BD?>=>>@<@@@@;><?AAA@@@AA@@;;;A<<<<<8838=@@@B===AA:?>>>>2>8=8=>===/>>>AA8?>==??>A>=18888(7>>@B=B;?@;@@AA>>><A<??@A;:8;@@>;;;>>>?@?@?@@@@@@@@@<@@@@@<>;><@>><><;;
@ATNG8:01878:05936
GATGGTAGTCTCAGATAGTCTATAGTACTCATTCGTTTCGGAAGAGACAGGTACGTTAATAGTTAATAGCGTACTTCTTTTTCTTGCTTTCGTGGTATTCTTGCTAGTTACACTAGCCATCCTTACTGCGCTTCGATTGTGTGCGTACTGCTGCAATATTGTTAACGTGAGTCTTGTAAAACCTTCTTTTTACGTTTACTCTCGTGTTAAAAATCTGAATTCTTCTAGAGTTCCTGATCTTCTGGAGATATCATCAGCGAGCTACCATCGATAACCTCGAGTCT
+
BBBB?BBBBDDDCCCBBCABBCCCCCBBBB@@>@CCD>BB@CADDDECCC@CBBBB@B@CBBB?B@BCBCCCCDG?A????0>@;A@A?<?BBB?CGC?CC>@@@BBC@CCCCCCBC@CCC?B?CCCCCCBB?ACDD?CCCCCBBCCBBBBCBBC@BBB@DD?B?AABBBBHGDACCCCC<D@C>;;;;;*;CBBB>BBBCCDCCDC@CDCC5C@@ADAD@CBABCBA@AC@B@BBBBBD@DCC@CCCCCDCDBCBECCCBBBCC@E9::@::5:@BBBCCCBB
@ATNG8:01879:05946
GATGGTAGTAGTACACTAGTCATACCAGAAGATCAGGAACTCTAGAAGAATTCAGATTTTTAACACGAGAGTAAACGTAAAAAGAAGGTTTTACAAGACTCACGTTAACAATATTGCAGCAGTACGCACACAATCGAAGCGCAGTAAGGATGGCTAGTGTAACTAGCAAGAATACCACGAAAGCAAGAAAAAAGAAGTACGCTATTAACTATTAACGTACCTGTCTCTTCCGAAACGAATGAGTAATAGATATACGTATAGCTACCATCGATAACCTCGAGTCT
+
<8>@<ABBBCCBBBB;;9AAABBBB@BBA?BB;;;A2;59?=555<8<=:>9696?:A?A0@;??9544::333(3:;:994$4A=B:CCC<CFCBCHCCBGHBC?B@EDADBB@BBCBBCCCCCABAEBBB?BBBF@AAABCCBC@C@B@A>ACCECCCC?BBBBBB?BC?989;??===5>?=:?BBBBB)CD@9:79C<>>A<A;@@BB<><>AC@@?@LCCBCB@B?BBB=BBC?CBFCBB?BBBBBBBBBBBAA=B??=>:=<<=>8757<AAAAA><<
@ATNG8:01880:05939
GATGGTAGCACACGAGATCTCATCGTACTCATTCGTTCGGAAGAGACAGGTACGTTAATAGTTAATAGCGTACTCCTTTTTCTTGCTTTCGTGGTATTCTTGCTAGTTACACTAGCCATCCTTACTGCGCTTCGATTGTGTGCGTACTGCTGCAATATTGTTAACGTGAGTCTTGTAAAACCTTCTTTTTTCGTTTACTCTCGTGTTAAAAATCTTGTAATTCTTCTAGAGTTCCTGATCTTCTGGTGTCTGATCTGTATCACTACCATCGATAACCTCGAGTCT
+
<:@B8@AB;66;=>ABBCHBAA>>ACBBBBBB@BBB?AA=A?BCCCCCCABCABB7;6;9959>:>BBBCCAAAB39:::$7918>BB<BAAA@DBB?AA4:9:7;?;A874@?@B?AA=<A=???B====8=?;;7:@<:///:99==>A@=<:;8:<AA9>:778:::::94;;@CC2A8<.558888%89=@1</////;<@A7;<99(655./..4;2794;;;888@;A:=<>;660///5;;</887=>>==>?A???=>::;;==;;6;:?A@===BB
@ATNG8:01883:05926
GATGGTAGCTCACGTACGTCACACGTACTCATTCGTTTCGGAAGAGACAGGTACGTTAATAGTTAATAGCGTACTTCTTTTTCTTGCTTTCGTGGTATTCTTGCTAGTTACACTAGCCATCCTTACTGCGCTTCGATTGTGTGCGTACTGCTGCAATATTGTTAACGTGAGTCTTGATAAAACCTTCTTTTTACGTTTACTCTCGTGTTAAAAATCTGAATTCTTCTAGAGTTCCTGATCTTCTGGTATGACTAGTGTACTACTACCATCGATAACCTCGAGTCT
+
BBBB?B==<;;;>>>>666@>=<AAB@@>@::29ABA<BB?B@CCCBBBB?BCCCC>A?A@@@?B:;:DBCBCAA>BBBBB1??;@:9:29?@??BCC>AA=???;=>8=977?=@@>B@@;?;552:9955.5:8:37;9988:@@A@@@@===8888:>>5;17675556892555;;;.;48055888(55777.777///;98:49999.97:;B:=9=A<>>E<77=7<,//;;<;6<<=8=>>?>@AAA===;;;==:<<7<///<661759@AAA;;:
@ATNG8:01884:05951
GATGGTAGTAGTACACTAGTCATACCAGAAGATCAGGAACTCTAGAAGAATTCAGATTTTTAACACGAGAGTAAACGTAAAAAGAAGGTTTTACAAGACTCACGTTAACAATATTGCAGCAGTACGCACACAATCGAAGCGCAGTAAGGATGGCTAGTGTAACTAGCAAGAATACCACGAAAGCAAGAAAAAGAAGTACGCTATTAACTATTAACGTACCTGTCCCTTCCGAAACGAATGAGTACGAGAGAGCACACGTGTCTTCCATCGATACCTCGGAGTCT
+
//7:7<<///:77/////;799<::055=9=;;;;;7;8<=;;;<<745046;:444444$45::3//;///9;////9999$45.5.555&55549656<;::<5939;3944.44<4555555:77///75//6<7::434438296<=>;;;<;;;550//////)//3///5;///92///178===+8828333=6755(/).377(.*.599:+//9;;3<9<555>8<<<7//////;;;<<<>=555;:99:8888=8==;:////3866067333
@ATNG8:01887:05910
GATGGTAGATATATGCACGCTCTACCAGAAGATCAGGAACTCTAGAAGAATTCAGATTTTTAACACGAGAGTAAACGTAAAAAGAAGGTTTTACAAGACTCACGTTAACAATATTGCAGCAGTACGCACACAATCGAAGCGCAGTAAGGATGGCTAGTGTAACTAGCAAGAATACCACGAAAGCAAGAAAAAGAAGTACGCTATTAACTATTAACGTACCTGTCTCTTCCGAAACGAATGAGTACCTCTCAGACGCTCGTCCTACCATCGATAACCTCGAGTCT
+
CAAB@C?CBBBCCBC@<665555==9@?C@CCB;;6:=259BABAD=A@<?9@?<@<>>=+;6ACDCCBABBCC89799999$9>::.444&5994;969CCA?A@D>BC?BBD>BBD@A@ABCEHCCCCBB?AA;;7;BCBAA@@=@@CAB?BBBABBCC?AABBAC???=?B?9>>899+89;8?BCCC3??<><<>BBBBB@D9>>@@<@;>>CCD@BCBBAAA=?<?@A9=?@;@??A@AB>AABBCBBBAAAAB@=:=><7;///:67179:>=BBB;;
@ATNG8:01902:05915
GATGGTAGCTCACGTACGTCACACGTACTCATTCGTTTCGGAAGAGACAGGTACGTTAATAGTTAATAGCGTACTTCTTTTTCTTGCTTTCGTGGTATTCTTGCTAGTTACACTAGCCATCCTTACTGCGCTTCGATTGTGTGCGTACTGCTGCAATATTGTTTAACGTGAGTCTTGTAAAACCTTTCTTTTTACGTTTTACTCTCGCGTTAAAAATCTGAATTCTTACTGAGTTCCTGAATCTTCTGGTATGACTAGTGTACTACTACCATCGATAACCTCGAGTCT
+
870/)/77779==<<<<<;;;<<;:;<9556516>?A7>>:=<=>==>6529@?;>0909@@@;A?A>?:CDC@A9@@@>>.=>4:9A>9>883-33<8<<8;99389,777738==>=B?=A:>>>>=>@@<@AEE<=>=>?888;;;?@;;;A8=:;5::;0;<>>>AA>>;;486555'2-22'25252'.:////&/...337555.5666(69>?;49056*//7768=;?:?5/)///)/;<48=;>===A@@@BB>>>>>:=7<==///=7<977:://-3
@ATNG8:01916:05940
GATGTAGATACTCGCTGATACACCCAGAAGATCAGGAACCTAGAAGAATTCAGATTTTTAACACGAGAGTAAACGTAAAAAGAAGGTTTTACAAGACTCACGTTAACAATATTGCAGCAGTACGCACACAATCGAAGCGCAGTAAGGATGGCTAGTGTAACTAGCAAGAATACCACGAAAAGCAAGAAAAAGAAGTACGCTATTAACTATTAACGTACCTGTCTCTTCCGAAACGAATGAGTACTACTCTCAGAGACACACTAATCGATAACCTCGAGTCT
+
@AAB@>CCBCBCAAABDBCBBCDD>BBB>BBBBBD@C@C=BBCC@BB?C?B@B9::99'369:@BCCB?@?D<@@???>?1?A?A<AAA178C?BBBBCA?8818;>>;@AA:>>>>A@@@AAAAA<<=><@???=@@@?>>>B=B;?@B?B???AA@>;@AAACC@>><?BA>@B:988&255057555(5:5;=>=@@@==:=9=?@@<@<@@@>>:>>>A@@@;C;><=6>AA>>>>BBBBAAA??>>=BAAABBBBDBB?B??@7757>CBB>@>>>
@ATNG8:01917:05936
GATGGTAGTATCTGCACACTCTGTCCAGAAGATCAGGAACTCTAGAAGAATTCAGATTTTTAACACGAGAGTAAACGTAAAAAGAAGGTTTTACAAGACTCACGTTAACAATATTGCAGCAGTACGCACACAATCGAAGCGCAGTAAGGATGGCTAGTGTAACTAGCAAGAATACCACGAAAGCAAGAAAAAGAAGTACGCTATTAACTATTAACGTACCTGTCTCTTCCGAAACGAATGAGTACACACTCTCATATGACACTACCATCGATAACCTCGAGTCT
+
ACCB@BDDDBABBDDDDCCCCCCBB@CCC@CBBB998;<@@BCCBB?BB?B?BC@@@AA@2@?CBBBBCAA@@@:@BBCCCC5BB=A<@@@7@BB=CABACCC@@>@@BB@DBB@CBCCCDDCCCCCCCBBB@CCBB@BCCCBACA>C?CBB?BCCCBCCC?BBCCBB?AA?CCG?AA:99,8==:<<???.?B?B:::CECBB7;7;AA@3938@BCC@CJ@@@AC<@=@@@:ABB?BACCCBAABCCCCCBBBDCA???BBBB@B>??C??;>=ACCCCA>?
@ATNG8:01918:05946
GATGGTAGAGAGAGCTCTCTCATCGTACTCATTCGTTTCGGAAGAGACAGGTACGTTAATAGTTAATAGCGTACTTCTTTTTCTTGCTTTCGTGGTATTCTTGCTAGTTACACTAGCCATCCTTACTGCGCTTCGATTGTGTGCGTACTGCTGCAATATTGTTAACGTGAGTCTTGTAAAACCTTCTTTTTACGTTTACTCTCGTGTTAAAAATCTGAATTCTTCTAGAGTTCCTGATCTTCTGGGCAGACTCTCACACGCCTACCATCGATAACCTCGAGTCT
+
AB;;;:@CCDDEBCC=66CBCAEDDAAACBBB@BCCC>CC@C@CCCCCBB?BBB;:8;@CBCB@D?AAABFBA@A899999$784;AAB<ADFF?BBC?A@999:737/7;99=?AA?:;;<B=BBE>>;;<=B@>>;>>@>>>A@@???A=<5616::=@@<?=AAAA@A@??<>>>DD5A<A8=>DDD.66===19///669>??<ABBA.@::8=6A;=?:@BB@::;<A<>>>@<=-//<=2<==<??>>>>@@A>969;;9;///:;;7?=???>>===
@ATNG8:01922:05925
GATAGTAGTACACTAGTCATTCCAGAAGATCAGGAACTCTAGAAGAATTCAGATTTTTAACACGAGAGTAAACGTAAAAAGAAGGTTTTACAAGACTCACGTTAACAATATTGCAGCAGTACGCACACAATCGAAGCGCAGTAAGGATGGCTAGTGTAACTAGCAAGAATACCACGAAAAGCAAGAAAAAGAAGTACGCTATTAACTATTAACGTACCTGTCTCTTCCGAAACGAATGAGTACTGTATCTATGTGTGCGCTACCATCGATAACCTCGAGTCT
+
CCC@AACBBBCCCCCBBCBB@B@CCC@BBACAA>A?BBEDCCC@BB>B@CCGBBCBB5B@CCCCCBBBBB@9?@99777)9@;@8???5?@A?BCCCCCBAA=A?CC?<?>=A=<;AA;;9>@AA==;@;@@@@<?>??@@==9<<@=A>ABDDCCCA=ABBBAA;AC>BBB;==7778+:==8=CAAB39949?<=A@@@A;?<?B>>:>;><=>>=CAAA>>><A<ADD:A>><?BBB??@CBBBBBBBBBBBBBBBBBCD?B898@?>;>?B>>>@@@@
@ATNG8:01922:05959
GATGGTAGCTCTGCTCTGACTCTCGTACTCATTCGTTTCGGAAGAGACAGGTACGTTAATAGTTAATAGCGTACTTCTTTTTTCTTGCTTTCGTAGTATTCTTGCTAGTTACACTAGCCATCCTTACTGCGCTTCGATTGTGTGCGTACTGCTGCAATATTGTTAACGTGAGTCTTGTAAAACCTTCTTTTTACGTTTACTCTCGTGTTAAAAATCTGAATTCTTCTAGAGTTCCTGATCTTCTGGTGTCTGATCTGTATCACTACCATCGATAACCTCGAGTCT
+
@CBB@BBCCBBBCCBCAA@==?=955;9:<:;7;BB>8>DAD@;;;CBFJBFCBCC@C@BABC@JAB:;;@955;7444999#94.48>98:<@@<BA@;;;4:;C@?@;@?>@>@99699C;?<ABBBBBCD?BBAA=BBBBBBBBBAABB;::A5:9:=@A?A=A@@@A@BA@;>9999&9.929EGGG1@?:9946<CDCBBCCB5;:;:*9@@@B=B?@A=@AA@?@A?A?@@;;;CAA@AAA;;;A@BBBCLGGAABE;;;5;;00000+09=<@@CCCE
@ATNG8:01883:05967
GATGGTAGCTCTGCTCTGACTCTCGTTCTCATTCGTTTCGGAAGAGACAGGTACGTTAATAGTTAATAGCGTACTTCTTTTTCTTGCTTTCGTGGTATTCTTGCTAGTTACACTAGCCATCCTTACTGCGCTTCGATTGTGTGCGTACTGCTGCAATATTGTTAACGTGAGTCTTGTAAAACCTTCTTTTTACGTTTACTCTCGTGTTAAAAATCTGAATTCTTCTAGAGTTCCTGATCTTCTGGGCAGACTCTCACACGCCTACCATCGATAACCTCGAGTCT
+
@ABD@GBBB=<BC@@@BCAAABBB@@;@<<00*0<<;3=A<@=ABBCFGG@CCDBB9;7;C;<6;?BBBCBBBCD@CCCCC5AB@BCBF?C<=9>AAC@BB9;:@@??@DC=;<;?@;@BB?C?BBBCCA@@AEABA?CBCCBAAAACCCCBBCE@AAA@@@>AACLCEIBD=;9;CCCC<C@F5<;<<;*;CDCE?EEBBBCCB@@=@BBB2BC@A@?C@BB?@ACDBBA@B@C<;<CC@CBGC?CCCCCCBCBEE@@BB?BBB>A;;;;;D?B?BAAAC:::
@ATNG8:01887:05994
GATGGTAGGAGACACGTCGCACACGTACTCATTCGTTTCGGAAGGAAGACAGGTACGTTAATAGTTAATAGCGTACTTCTTTTTCTTGCTTTCTGTGGTATTCTTGCTAGTTACACTAGCCATCCTTACTCGCGCTTCGATTGTGTGCGTACTGCTGCAATATTGTTAACGTGAGTCTTGTAAAACCTTCTTTTTACGTTTAACTCTCGTGTTAAAATCTTGAATTCTTACTAGAGTTCCTGATCTTCTGGTGAGATATGCATGATGCTACCATCGACTAACCTCGAGTCT
+
94558<<<>A@A@B<<;;;=<=;@;556;;;A7<5//)-637(-(-(-676969=6557<295<>0305:888:933,7<<=8)<;57333(3//::*0/61652366=//*/8779;==<@>:6969------.70679>:>?>>>@>>>>@>>:333(---(-40529<===8A>>258==>/>;@7;;EDD/;;;@@6@9///:::=@@<<@@2@//-/@7<7>=6;8>:888<:<;@>9;88377>2<<>>>>AAAAB>>=>>>@@;69663---74;-32222,,,
@ATNG8:01888:05961
GATGGTAGCGCACACATAGATACAGTACTCATTCGTTTCGGAAGAGACAGGTACGTTAATAGTTAATAGCGTACTTCTTTTTCTTGCTTTCGTGGTATTCTTGCTAGTTACACTAGCCATCCTTACTGCGCTTCGATTGTGTGCGTACTGCTGCAATATTGTTAAGTGAGTCTTGTAAAACCTTCTTTTTACGTTTACTCTCGTGTTAAAAATCTGAATTCTTCTAGAGTTCCTGATCTTCTGGGTGTATCAGCGAGTATCTACCATCGATAACCTCGAGTCT
+
@ADD@DBBBBDCCCCCCBBBCCCCCCCDDDBC@CCCC>CC@C@CCCCCCC@CCBBA?C?CCCC?C?CBCCCCBCB>@A@@@1AA?BBBG>BC@@?@BB=BB;:9;BCC@CCCECCCD?BBC@D@DCBBBCCC@CCCC@CBBBCCCBCCCCBBBCB@CBA?BD@D@BBCBBBCB@BBDDD;C@D>AACCC3CCAAA<AA@::9BBAA@CCCC1=BBBB?B?BB?BBBBAAA?A?BBBBCB7;<BB:888?AA=;;:>===G@=:96:///<995=;;;;==;;;
@ATNG8:01889:05964
GATGGTAGTTTCAGTGCGCGTCGTCCAGAAGATCAGGAACTCTAGAAGAATTCAGATTTTTAACACGAGAGTAAACGTAAAAAGAAGGTTTTACAAGACTCACGTTAACAATTAATTTGGCAGCAGTACGCACACAATCGAAGCGCAGTAAGGATGGCTAGTGTAACTAGCAAGAATACCACGAAGCAAGAAAAAGAAGTACGCTATTAACTATTAACGTACCTGTCTCTTCCGAAACGAATGAGTACGAGAGAGCACACGTGTCTACCATCGATAACCTCGAGTCT
+
@ACC;=BBBD:;:9:6<@B;;6666:>==<=CCCC>;>;>><A@BA9>>9<8;9444444$47=><;<;;555=7=<;=B@A,9:49.733&333-3;445==;:68(--(,(,(,2(,(,,5796688888:;=D=>ABB???ABABBB>A>@A@=@AAAAAAB?B898??=?C?CCD;?=9937;;8>CCCC3??<?ACCBBBBA7:79@@?=A<>>;;;<@BBBC;;8;<@?A7;::4:=;;000@@>;:=?65///8=??999;48///9884?=BAAAAA@;
@ATNG8:01890:05968
GATGGTAGCGCGACGAGCGTAGACCCAGAAGATCAGGAACTCTAGAAGAATTCAGATTTTTAACACGAGAGTAAACGTAAAAAGAAGGTTTTACAAGACTCACGTTAACAATATTGCAGCAGTACGCACACAATCGAAGCGCAGTAAGGATGGCTAGTGTAACTAGCAAGAATACCACGAAAGCAAGAAAAAAGAAGTACGCTATTAACTATTTAACGTACCTGTCTCTTCCGAAACGAATGAGTACAGAGAGTACGATATGTCTACCATCGATAACCTCGAGTCT
+
A@AB;CCFCCC:;;GGCCCCCCCDD>CCC@CB@@@@<@<@@BCCDC?CDACABBBAAA@A2A=AAD>>?DC?>>;>BCJDCC3CB@C@DDD9BCC@CCCCBBBBB?B@BD@CBB@CCBBCCCCDDCBBBCCC?BBBC?BBBBBBAB>B?C??>@DCCCCCD?BBBBBB?BB?8899>?@@@8?>?;999999%9@<?98:BA>;=7;3:=887-849>AAA>ABBAACC?B@BCC@BCC?CABABCBBBBBBBCAABBBB@@BB>??:>::9A<<9>9=AA??>>>
@ATNG8:01890:05970
GATGGTAGTAGTACACTAGTCATACCAGAAGATCAGGAACTCTAGAAGAATTCAGATTTTTTAAACAACCGGAGAGTAAACGTAAAAAGAAGGTTTTACAAGACTCACGTTAACAATATTGCAGCAGTACGCACACAATCGAAGCGCAGTAAGGATGGCTAGTGTAACTAGCAAGAATACCACGAAAGCAAGAAAAAGAAGTACGCTTTAACTATTAACGTACCTGTCTCTTCCGAAACGAATGAGTACTATAGACTATCTGAGACTGCCAAGGCACACAGGGGATAG
+
494<8<@BCC::9=ABCC<<9A@BB?BBA?;>@C:;7:?CBCCCCB@BE@D?CA00.8888%8:*,,(,(,(,--9///(3899999):;7;<@@@2@>C@CBCB@BA@A<A@@@=@BB<?@@BBBBAAABBBCCCD@CCAB?BAAABBBB@FAD<<:;CB@@@AC=@@AB::4:@;::939@999+99919AAAA3@@<?<;=?9;;1;8=;;:8=<>888=<@==;<77-5-555(5996<>@>???:;;=>>;;;>>::;==@;;;=@7;7;CA======/<<88
@ATNG8:01892:05960
GATGGTAGTGCGTGAGAGAGAGACCCAGAAGATCAGGAACTCTAGAAGAATTCATGATTTTTAACACGAGAGTTAAACGTAAAAAGAAGGTTTTACAAGACTCACGTTAACAATATTGCAGCAGTACGCACACAATCGAAGCGCAGTAAGGATGGACTAGTTGTAACTAGCAAGAATAACCACGAAAGCAAGAAAAAAGAAGTACGCTATTAACTATTAACGTACCTGTCTCTTCGAAACGAATGAGTACATAGATATACGTATAGCTACATCGATAACCTCGAGTCT
+
88;A5::B;;6<<<A@<@6559555)55549=<<<>9=5:94544:599286833333333$33877333733,33(3344444$44.4.444&444.4544==<;;*-(--(---378::===@@699>;9::29@AA499>:?:>>:@<=:9244:449.4<829;:45/6991//(/(//<?@9@BB>=BB<<;%882888999:661522229274;<BCD=A???@AC8;9??98889><>??BBBBBAA777BBBBB::8@@?;;;888:=0818;;;>;;;
@ATNG8:01892:05978
GATGGTAGTACATGATAGACGACACCAGAAGATCAGGAACTCTAGAAGAATTCAGATTTTTAACACGAGAGTAAACGTAAAAAGAAGGTTTTACAAGACTCACGTTAACAATATTGCAGCAGTACGCACACAATCGAAGCGCAGTAAGGATGGCTAGTGTAACTAGCAAGAATACCACGAAAAGCAAGAAAAAGAAGTACGCTATTAACTATTAACGTACCTGTCTCTTCCGAAACGAATGAGTACGTGTGCGACGTGTCTCCTACCATCGATAACCTCGAGTCT
+
BBBB?BBBBFGBBCCCCCBC9;;CC@CCCAFCCCCC>@=@BECBCB?AA=@=@@BBDCDC5C?CCCBCCCCBBC;BB;;;;;*;A=A5;;;*:B@=BDCCCDBBB?D?DD?CCC?BBAAABCCCCBCCCCCC?CC@A>ABBCCCCC?C@ECB@CCCCCDBB?BCCCCC?CC=A?B???9988-99999:999(7>:@=>>CBB@B?B?AABB>A=@ABAA?@BBBBBC@B@CCC>CBB?BDCCBBBB?>>>>BBBDBCCCBB?BBB?B899A@@9>;:C?@>>??
@ATNG8:01894:05976
GATGGTAGCGCGACGAGCGTAGACCCAGAAGATCAGGAACTCTAGAAGAATTCAGATTTTTAACACGAGAGTAAACGTATAAAGAAGGTTTTACAAGACTCACGTTAACAATATTGCAGCAGTACGCACACAATCGAAGCGCAGTAAGGATGGCTAGTGTAACTAGCAAGAATACCACGAAAGCAAGAAAAAGAAGTACGCTATTAACTATTAACGTACCTGTCTCTTCCGAAACGAATGAGTTCGATGAGAGAGCTCTCTCTACCATCGATAACCTCGAGTCT
+
<<;B?BBCCCCFDCCDBBBFCCBCC?BBBADCBBBC@C?CBC@@@B?BB?B>AAB@@AAA2@=@ABBBBBBBCB=AACCA@@:9925.999&9@@=@BBB@CB@@?AAFHAGCC@CCCDC;<;CCCBB;;;D@CC:::;ABBBBBB@E@BBB?BCCDDDCG?CDBABB@BB????;???@@5=9939?@@@2@A?C687>>==>1835===2:58>BAB?AAAAA@A6;5:AA9@BC@C?A@A=@??999BBBBBBBBBBBBAAA?B???A>><><AAAB???@
@ATNG8:01899:05993
GATGGTAGTATAGAGCTCTACATAGTACTCATTCGTTTCGGAAGAGACAGGTACGTTAATAGTTAATAGCGTACTTCTTTTTCTTGCTTTCGTGGTATTCTTGCTAGTTACACTAGCCATCCTTACTGCGCTTCGATTGTGTGCGTACTGCTGCAATATTGTTAACGTGAGTCTTGTAAAACCTTCTTTTTACGTTTACTCTCGTGTTAAAAATCTGAATTCTTCTAGAGTTCCTGATCTTCTGGGCTGCGCTGATATGCGCTACCATCGATAACCTCGAGTCT
+
CCCC?CDEDCCCCCCDCAABCCCCCCCCCC;:9;BBC>BB?B@CBAAACC?AADBA>A<:9:A>A@CCCC@AA=C6AADDD3AB?BFCC=BBBB@CBB?BD????ABA>BBC@@@CC=???=@=@@A@@;;<=AA@@<@@@@@@>>>@???===A7;;?=??=?=>>>BBBB;;4:8888)8:>:=====.=@@AB:?>>@@B=>>>;>EKE/?<;;@:>;>@<@A?:;;;;?;?AABBB<989929///=:77::///<<==:>;===>=;;7;<@AB@@>>>
@ATNG8:01902:05995
GATGGTAGTATCTGTCTACGAGAGCCAGAAGATCAGGAACTCTAGAAGAATTCAGATTTTTAACACGAGAGTAAACGTAAAAAGAAGGTTTTACAAGACTCACGTTAACAATATTGCAGCAGTACGCACACAATCGAAGCGCAGTAAGGATGGCTAGTGTAACTAGCAAGAATACCACGAAAGCAAGAAAAAGAAGTACGCTATTAACTATTAACGTACCTGTCTCTTCCGAAACGAATGAGTACACACTCTCATATGACACTACCATCGATAACCTCGAGTCT
+
444505;;@A666><AACCCFCCCB@FAA>@CBA@@7;69>@><=A7:949579773337'757;>>??@;000*0000///$/93:.555&5;;;<966=D=@B9:7;C=ABC?BBCBBBBBBBBBBCC@B?ACBD?CAA@@AA@?C@C;;;<CCBBBCC@BBAA@D7:9<@@?6=>=??9><<888999(8>=A>??BB>>A=@<@@A@:=9<>B;;8;@@?@?A>B<??A8:::8:@AABABDFBBBBBBBBBCB???DCCC?D:99BA@=A????BCA@@
@ATNG8:01905:05970
GATGGTAGAGTACAGTGTAGTAGACCAGAAGATCAGGAACTCTAGAAGAATTCAGATTTTTAACACGAGAGTAAACGTAAAAAGAAGGTTTTACAAGACTCACGTTAACAATTTTGCAGCAGTACGCACACAATCGAAGCGCAGTAAGGATGGCTAGTGTAACTAGCAAGAATACCACGAAAGCAAGAAAAAGAAGTACGCTATTAACTATTAACGTACCTGTCTCTTCCGAAACGAATGAGTACTGTATCTATGTGTGCGCTACCATCGATAACCTCGAGTCT
+
BABC@CBBBDDCCBBCBBCCCCCCC@BBBACCCCBB@B>@@DDCCC?BB>A=@??99999(:;@CBCBBB?==<5<?;;;;;';@=A<BBB9BDDA;;;BACCBB@C@CC?CDE;@@ACCDGCCCBCCCBBE@D@;;8;ABBDEDC@D@BBB@BBCCBBBB?BBBBFDA::99BA8>>>??8<=A@CCCCC2BB?BAAAB@A@@<?;>===6;5;AAAA?DBAAACC?C?BAA<ABB>ABABBBBAAAAAB???BBCBBBB@@@@<B>>>A@@<@<>>=@A:;;
@ATNG8:01908:05979
GATGGTAGGCGAGAGTGAGACGCAGTACTCATTCGTTTCGGAAGAGACAGGTACTTTAATAGTTAATAGCGTACTTCTTTTTCTTGCTTTCGTGGTATTCTTGCTATTTACACTAGCCATCCTTACTGCGCTTCGATTGTGTGCGTACTGCTGCAATATTGTTAACGTGAGTCTTGTAAAACCTTCTTTTTACGTTTACTCTCGTGTTAAAAATCTGAATTCTTCTAGAGTTCCTGATCTTCTGGCGCGTATGTATGTCGCCTACATCGATAACCTCGAGTCT
+
;5;A<@C>:=:@=00/:<::AACCGCCB@BA@=ABCC>BC@EAHCBBCBB?@@BBD<?>;<@;9=?CBBBAA@BF@@CC@C+@@=CAAA4?@??495:5:=7;99555)5999====:;;;=B=AAABBB@@>?BBB=AABBBBB??@BBBBAAA?A@@<9939=AAACCBCCC599:<<-<=B<>>BBB.;;ABD9===E>>=;8818::9)8>=:;7:;?A=@@@@AAA<><>@@ABB8;;>;>??>>>>>>B??>>>=16///9:<=;;6>7;;??===?
@ATNG8:01909:05992
GATGGTAGACACGTGTGCTCTCTCGTACTCATTCGTTTCGGAAGAGACAGGTACGTTAATAGTTAATAGCGTACTTCTTTTTCTTGCTTTCGTTGGTATTCTTGCTAGTTACACTAGCCATCCTTACTGCGCTTCGATTGTGTGCGTACTGCTTCAATATTGTTAACGTGAGTCTTGTAAAACCTTCTTTTTACGTTTACTCTCGTGTTAAAAATCTGAATTCTTCTAGAGTTCCTGATCTTCTGGAGATATCATCAGCGAGCTACCATCGATACCTCGAGTCT
+
D@A@:C>CCCCC@@BBABDCAABDDAAACDCDB:;:C>CC@C@BBBCBBB@BCB;99:@BBBC=@=?A@@CAAAC?????>,<?=AAA@7=00*05;:>9@A58897=>8>ABABAAA<AAA:=:=AA<;898;=?@B6;6<////<<==>EE=??6;;;7;>8=9===@@@@@A59:===2=<A<??CCB/BB>>>9>>==@?????<?BBB/?;;;><C;=>:=???=>><@=AA>>>D7::=9===?@@=>>A>>>AA@BBAE866669///7=;;:AAA;
@ATNG8:01915:05971
GATGGTAGCACACGAGATCTCATCGTACTCATTCGTTTCGGAAGAGACAGGTACGTTAATAGTTAATAGCGTACTTCTTTTTCTTGCTTTCGTGGTATTCTTGCTAGTTACACTAGCCATCCTTACTGCGCTTCGATTGTGTGCGTACTCTGCAATATTGTTAACGTGAGTCTTGTAAAACCTTCTTTTTACGTTTACTCTCGTGTTAAAAATCTGAATTCTTCTAGAGTTCCTGATCTTCTGGGCTGCGCTGATATGCGCTACCATCGATAACCTCGAGTCT
+
CCBB?BCDDBCCDDBBBCCBAA>>BA@@@BBB?BCCC?CC?A>ACBBBBB?BBB@@<@?AABB?B@CAAAC??=>4;;8;8)>A=?ABC<C><<8AAD?CC989??AA?BCCFCBAA?BCC?A<AB=;;>>=<AA;;7:@==;;;AAAAAA???6;;;8==8=8=A>>??>;;7<=BDF6>:>188>==/=>>==5=::9<<@>>><====,:///=6=5>>7:;??==><@<@AB===///=@6=//8@>>>A???@>>>;;;<@>>>@A@<@<@@@AA>>>
@ATNG8:01916:05960
GATGGTAGGCGAGAGTGAGACGCAGTACTCATTCGTTTCGGAAGAGACAGGTACGTTAATAGTTAATAGCGTACTTCTTTTTCTTGCTTTCGTGGTATTCTTGCTAGTTACACTAGCCATCCTTACTGCGCTTCGATTGTGTGCGTACTGCTGCAATATTGTTAACGTGAGTCTTGTAAAACCTTCTTTTTACGTTTACTCTCGTGTTTAAAAATCTGAATTCTTCTAGAGTTCCTGATCTTCTGGCGCGTATGTATGTCGCCTACCATCGATAACCTCGAGTCT
+
==00)/77)//9==;<BBACCCBCCGCCCA;;4;@@@;@CAD@CEDDCCC@BCBDC?B?A@@B=?;?@@??A<;@6@@@@@.776CAAB>BBBC?BBB?AA>???=89/9A?@ABBB@A@A7;6;====>AA<??CC7;;????@AA;;<A@>>>:>>B<??<?=>>??>>>=E;@@CCB6@:>498888(/<>>@29///;99:777(7786(258594959;4997@8;;7;;;=<<<=8<<>:><;///@@;;=>=@;;57775:///<::5:7:>>AAAC>
@ATNG8:01916:05982
GATGTAGAGTATCATGTGTATCTCCAGAAGATAGGAACTCTAGAAGAATTCAGATTTTTAACACGAGAGTAAACGTAAAAAAGAAGGTTTTACAAGACTCACGTTAACAATATTGCAGCAGTACGCACACAATCGAAGCGCAGTAAGGATGGCTAGTGTAACTAGCAAGAATACCCACGAAGCAAGAAAAAAGAAGTACGCTATTAACTATTAACGTACCTGTCTCTTCCGAAACGAATGAGTAGTGTGACGTACGTGAGCTACCAATCGATAACCTCGAGTCT
+
:;:;;=>==<<<;;;>=<<<<5555:<<065=;<.4.4444;45.5:.5.5;;99;99(945555556559>)55555555#5<7<7<<:+:4405=<;<B?:92863838@?<@@98;@990//<<;;?@:==BB?@??@??@@4;5:;;29?999AAD@?>>B>?9?>==;:;*00;;5;:?<=AAAAA(B@<00/?;=?><:<8;=88189;;;;9;@A???::498<<<58;:0449;===?A=874;;??787=;;999)/*/99:7848588979999
@ATNG8:01919:05977
GATGGTAGTCTCAGATAGTCTATAGTACTCATTCGTTTCGGAAGAGACAGGTACGTTAATAGTTAATAGCGTACTTCTTTTCTTGCTTTCGTGTATTCTTGCTAGTTTACACTAGCCATCCTTACTGCGCTTCGATTGTGTGCGTAACTGCTTGCAATAATTGTTAATCGTTGAGTCTTGTAAAAACCTTCTTTTTAACGTTTTACTCTCGTGTTAAAAATCTGAATTCTTCTAGAGTTCCTGATCTTCTGGACAGAGTGTGCCAGATACTACCATCGATAACCTCGCAGTCT
+
8444.4:::?>;;555995569::995555447;=@>89;2:9999<@=>:>@=@@;@?BB?A65.44<4//:99)//77*7;+/4=@60/////-(-:)///:/55)5995559:5:;>7<7;;;;;;;>:=666:>==<:=;//)/////)/9:6::59698.4.4444.4453435555555$5595<<<<<$/)/////&599555556<8===<+=////494/5.44;;9:;8<7;<:::;8///7/0/77995555.4;;;=655<5445:::;6;477///>008
@ATNG8:01879:06042
GATGGTAGCACACGAGATCTCATCGTACTCATTCGTTTCGGAAGAGACAGGTACGTTAATAGTTAATAGCGTACTTCTTTTTCTTGCTTTCGTGGTATTCTTGCTAGTTACACTAGCCATCCTTACTGCGCTTCGATTGTGTGCGTACTGCTGCAATATTGTTAACGTGAGTCTTGTAAAACCTTCTTTTTACGTTTACTCTCGTGTTAAAAATCTGAATTCTTCTAGAGTTCCTGATCTTCTGGGTGCGCTACAGTCTCTCTACCATCGATAACCTCGAGTCT
+
AB@@?ACCCDCCDD@ABCCCCCCBBBCBCCCB@CCCC=BB@DACCCBCCC@BCCDC@C?AAAB@C?BBCCBBCBB?BBBBB3BC?BBBB=BCCD@BAA=?C598?BCD?BBBBBBBB@AA=<@<@@??????<@@@D:==>==<=AA:;;AAAAA;??@=>=:>=BBB???@@@<@@ABB5B<@:;6666+79777)------9668-6555$2667;6;5>>;?AA?===:=:>@@@@D9==AB:>>>@@@???BAAAAAA=;;5;///=560659?>>>A>>
@ATNG8:01881:06041
GATGGTAGCGCACACATAGATACAGTACTCATTCGTTTCGGAAGAGACAGGTACGTTAATAGTTAATAGCGTACTTCTTTTTCTTGCTTTCGTGGTATTCTTGCTAGTTACACTAGCCATCCTTACTGCGCTTCGATTGTGTGCGTACTGCTGCAATATTGTTAACGTGAGTCTTGTAAAACCTTCTTTTTACGTTTACTCTCGTGTTAAAAATCTGAATTCTTCTAGAGTCCTGATCTTCTGGACGACGCGCACTGACACTACCATCGATAACCTCGAGTCT
+
?;;>:=====B=;;;;AABAA<00//:::;:>5555<3:;5;5;<<B@BC=:;555057;=>C@C@CCBCBCCCD@BBAAA,9;69>:C5BABB8;9B49:9::9==A=AAABBBCC?BBC@C?BCBBCA;;7;@@B@BBCBCCBBBBCBC;;;CACCCGA@<@=@@@BCCBBB?BBDDD;C?C=;;;;;*;AABD=BBDFJCC;;;4;;;;*;@@AA;?9?@;:;:AAABC@CCBCB@>??@<>>>=000AAB@ABBAAAAA@=B;;;A;;5;?B?@@@:::
@ATNG8:01883:06029
GATGGTAGACACGTGTGCTCTCTCGTACTCATTCGTTTCGGAAGAGACAGGTACGTTAATAGTTAATAGCGTACTTCTTTTTCTTGCTTTCGTGGTATTCTTGCTAGTTACACTAGCCATCCTTACTGCGCTTCGATTGTGTGCGTACTGCTGCAATATTGTTAACGTGAGTCTTGTAAAACCTTCTTTTTACGTTTACTCTCGTGTTAAAAATCTGAATTCTTCTAGAGTTCCTGATCTTCTGGAGATATCATCAGCGAGCTACCATCGATAACCTCGAGTCT
+
BCCC@CCCCCDDCDBABB?DCBBDDCCCCCCC@C@@@=@CAD@CCCBBBD@CBBCC?C?BBBB@BAAAACCAABA?AA?AA.AC>CBBB>BBAB?BBB>AC599?BDC?BBBBBB>A;><>=A:?>A?B@8:7:A?@065??>??@AAAA?>??A<<>><>>;><@>>>???BD;===FD;D=A:==???/=====-3-----9<<?<@@@@.9888?6?5>>;AB@@===<A<ABB@@@7;;A=???@???@BAA?A??>=>>D;=>>>@==:>;>?@???@?
@ATNG8:01888:06058
GATGGTAGCGCACACATAGATACAGTACTCATTCGTTTCGGAAGAGACAGGTACGTTAATAGTTAATAGCGTACTTCTTTTTCTTGCTTTCGTGGTATTCTTGCTAGTTACACTAGCCATCCTTACTGCGCTTCGATTGTGTGCGTACTGCTGCAATATTGTTAACGTGAGTCTTGTAAAACCTTCTTTTTACGTTTACTCTCGTGTTAAAAATCTGAATTCTTCTAGAGTTCCTGATCTTCTGGGATGTTGTGCGCAGTGCCTACCATCGATACCTCGAGTCT
+
<<::7:<==666?>D:9:?=9995659;95567;;?@8A@9?:=B666;;7;=@@@<@:=;<<:@:=666>@::?055@@>,<;255<>5<<<<16696;>266==;9166;<<<>?:==@;D?CDCE;;;B>BCCC?CBBBAA@A@@?>>@>>?:@9945>>A8AAA@@?A;;6;ABAC;B=B;99999(9@999,::0/0////747<<<)/555;5:.556995449939.44:::;8:979/////)/////5555596;;=5:4//:///6:888:9:9
@ATNG8:01890:06057
GATGGTAGATATATGCACGCTCTACCAGAAGATCAGGAACTCTAGAAGAATTCATATTTTTAACACGAGAGTAAACGTAAAAAGAAGGTTTTACAAGACTCACGTTAACAATATTGCAGCAGTACGCACACAATCGAAGCGCAGTAAGGATGGCTAGTGTAACTAGCAAGAATACCACGAAAAGCAAGAAAAAAGAAGTACGCTATTAACCATTAACGTACCTGTCTCTTCCGAAACGAATGAGTACATAGATATACGTATAGCTACCATCGATAACCTCGAGTCT
+
9/669=:9977///<<<<><;7///)/;;7<;;;;>59855599<=>BB>B@CCA>;:::,9590//;:@A@BB9;555<<<+=>7;7;==.;>@;@99996CBE@C@CC@CCC@BB@;?A@>>A00-58..*/=9;)55::<<@@?B=@AC=@@@?CA@A?;;999A887137717<7373(7;<8=AAAAB'?:8:737;;>@>451239=:@:>8=?;<?AA@ABC=A<99:.9??<???BC@@@BBBBB>>>BBAA=A@@@AA7;;77<//)/)/9;:>;;:
@ATNG8:01892:06055
GATGGTAGATATATGCACGCTCTACCAGAAGATCAGGAACTCTAGAAGAATTCAGATTTTTAACACGAGAGTAAACGTAAAAAGAAGGTTTTACAAGACTCACGTTAACAATATTGCAGCAGTACGCACACAATCGAAGCGCAGTAAGGATGGCTAGTGTAACTAGCAAGAATACCACGAAAGCAAGAAAAAGAAGTACGCTATTAACTATTAACGTACCTGTCTCTTCCGAAACGAATGAGTACTACTCTCAGAGACACACTACCATCGATAACCTCGAGTCT
+
CBAB@BCCCCCCCCCCCBBBCCCCC?CCB??@AA@@<@>ABBCBAA>AB?B@AAACBCBB3C?BBBCAA@ACDD>??@CDDH5BB?B=@@@3@;;6;BBBICCDDAC@BB@CDD>A@CCCDCCBBBCECCBB?BB??;@@@@BCBB?B@C@@?ABBBBBBA?BCBBBB@BB????9<<999+9==9=>@@@2@D>A:::BBBAB3818<><1838>C@@>ABBAABB?A?BBB>CBB?BBBCBAAACCABAABCCCBAABCBABB?B677D=<9=<?@@AA:::
@ATNG8:01893:06050
GATGGTAGCATCATGCATATCTCACCAGAAGATCAGGAACTCTAGAAGAATTCAGATTTTTAACACGAGAGTAAACGTAAAAAGAAGGTTTTACAAGACTCACGTTAACAATATTGCAGCAGTACGCACACAATCGAAGCGCAGTAAGGATGGCTAGTGTAACTAGCAAGAATACCACGAAAAGCAAGAAAAAAGAAGTACGCTATTAAACTATTAACGTACCTGTCTCTTCCGAAACGAATGAGTACTGCGTCTCACTCTCGCCTACCATCGATAACCTCGAGTCT
+
CCA?>ACCCCCBBBBBCCCCCCBBB?CCC@BBBBAB>B@BBDDDDC=AA?B?BBBBBCCC+B>BBBCDDBAAAB;?9;:BBA1AD;>2:::*:BB>@AAABBD;;;;AFE@CBC?CCBBBBCCCCCBBBCBB@CBBB;::AACCBB?CAE:::;AAABCCB@BAABDC@>?<?BA8<:0000*000*0;;;;;%=?=A?=?BA=>=179(9;>@1838>BCB@CCDDC@@=@=@@?9?DC=A@BCFCBBBCBDCCBAADEDCCC?BCC@B:;:AAA6979A?ABB9:
@ATNG8:01913:06019
GATGGTAGATACTCGCTGATACATCCAGAAGATCAGGAACTCTAGAAGAATTCAGATTTTTAACACGAGAGTAAACGTAAAAAGAAGGTTTTACAAGACTCACGTTAACAATATTGCAGCAGTACGCACACAATCGAAGCGCAGTAAGGATGGCTAGTGTAACTAGCAAGAATACCACGAAAGCAAGAAAAAGAAGTACGCTATTAACTATTAACGTACCTGTCTCTTTCCGAAACGAATGAGTACACATCGTCGTGTCGTGCTACCATCGATAACCTCGAGTCT
+
@?@D?BBCBDCCDCCCCCCDDCCBB?BDD?CCBC?@>@@CCBBBBC?CCAC?AABBBCCC2C?CCBABBBBCCE@B:;9@@@1BB;@.::;*:@@?FBBBCBC@A>A@CJ@CCC?AACBCCCCBBBDBBBBD@CBBB?B??>@AA@<@?B@@>@BBCBCBC@ACCCDD@>><?BB4:99::27<>;<<==>,=>:?@BAAKE??:=:==>>1818=BBB?AAAAAAAA=A?BBB>CCD@BBBBBBBCBBBCCABBCC???BCBCCB@B898BCC?B?BBBB@@AA
@ATNG8:01915:06042
GATGGTAGGCGTGTGAGAGTCTGCCCAGAAGATCAGGAACTCTAGAAGAATTCAGATTTTTAACACGAGAGTAAACGTAAAAAGAAGGTTTTACAAGACTCACGTTAACAATATTGCAGCAGTACGCACACAATCGAAGCGCAGTAAGGATGGCTAGTGTAACTAGCAAGAATACCACGAAAGCAAGAAAAAGAAGTACGCTATTAACTATTACGTACCTGTCTCTTCCGAAACGAATGAGTACGATGAGAGAGCTCTCTCTACCATCGATAACCTCGAGTCT
+
BBBC?A>D@CBCCBCBCBCCCCBDC>CBB?BBBDCC@C>AABBCFD?BB?B@ECEBBBCC2BAA??CCBCBCCC>CHBBBBB1>=8=5;==5?@A?BBBBCCCC@:>:>B=@A@:==??@A?>>AAA@A>>>;AAAA:===AA@@@;A:@@A>ABBBBA@@<>AAAAA>AA>BBC=>>777*9><7:::::*9819BCBA>>>A=A=A?=?;AAA=>><@>>>>>>:>:::91;993:BAABBBED??;ABB@@@=<<>>AAAA;A8::>AA<A;AAA@>>>>
@ATNG8:01916:06043
GATGGTAGTCTCAGATAGTCTATAGTACTCATTCGTTTCGGAAGAGACTAGGTACGTTAATTAGTTTAATTAGCGTACTTCTTTTTCTTGCTTTCGTGGTATTCTTGCTAGTTACACTAGCCATCCTTACTGCGCTTCGATTGTGTGCGTACTGCTGCATATTGTTATCGTGAGTCTTGTAAAACCTTCTTTTACTGTTTACTCTCGTGTTAAAAATCTGAATTCTTCTAGATTCCTGATCTTCTGGACAGAGTGTGCAGATACTACCATCGATACCTCGAGTCT
+
8///)/7///<<:>996;;99<<566<=556=:<==@8AD@B9=>@<0///279///29.4.44//(/)/)///9444<5::<<<$4434344(445549<:2//)//-5--(-66---/727:=8=266;;;===79944.5<;555/865,,,,,,,,,5077)4/8/----/761/55<<+9.5.5999&55555>2<555//////)////$/7755.5.55.577///)/2777:/4.445.55555<:7///////9:::<8;:7:9///)/:889///
@ATNG8:01924:06034
GATGGTAGCTATACGTATATCTATGTACTCATTCGTTTCGGAAGAGACAGGTACGTTAATAGTTAATAGCGTACTTCTTTTTCTTGCTTTCGTGGTATTCTTGCTAGTTACACTAGCCATCCTTACTGCGCTTCGATTGTGTTCGTACTGCTGCAATATTGCTAACGTGAGTCTTGTAAAACCTTCTTTTTACGTTTACTCTCGTGTTAAAAATCTGAATTCTTCTAGAGTTCCTGATCTTCTGGACAGAGTGTGCAGATACTACCATCGATAACCTCGAGTCT
+
A>@@;??@@CCCCCBBBHICCCCABAA@ACBB?BBBB>BDAD>BBCDDCC@C@BCC?B@@@@B>A>ACDCCBBBB?AAAAA2@A?A9:9,7???<A:937>13889994:AABAAAB?A@<8=8=>>@@@@A=B???588AB====@@BBBBBBB?BBA<A=671<CCDCDDFC@CBBBB7B>B?AAABA,AC;;;9;DDEECCBBB@CEDE3DCCBB=@=@C@CCCBBBB?B@BBBBCD?AAB@@@@CB@@ABBCBCBBBCCCD>?:::@BB<@=?BBBB@AA
@ATNG8:01925:06015
GATGGTAGCACACGAGATCTCATCGTACTCATTCGTTTCGGAAGAGACAGGTGCGTTAATAGTTAATAGCGTACTTCTTTTTCTTGCTTTCGTGGTATTCTTGCTAGTTACACTAGCCATCCTTACTGCGCTTCGATTGTGTGCGTACTGCTGCAATATTGTTAACGTGAGTCTTGTAAAACCTTCTTTTTACGTTTACTCTCGTGTTAAAATCTGAATTCTTCTAGAGTTCCTGATCTTCTGGGTCTACGCTCGTCGCGCTACCATCGATAACCTCGAGTCT
+
AAEC@C;66==CCDCGDCCCCIGCA@CBEDBC?CCCC>CC@C@FCCCFDD@AA@CB<@:>CCD?C@CDDCDBCCBACCCCC3BB@CBBB>BEBB?BCC?CC999ABBB>AABCCCCD=AAB?@=?A@A>>>@;@CBC:<<<9<;<?@==>B@=>><==>;>>=A<>=>@BA===;=<<CC2A;B=<====+<=666)////..8857+525&266695:677379998884949@>>>>:>???9?B@??????>>>@@:::??;>==<==>:>=CB>>=>>>
@ATNG8:01925:06029
GATGGTAGGGCGTGTGAGAGTCTGCCCAGAAGATCAGGAACTCTAGAAGAATTCAGATTTTAACACTGAGAGTAAACGTAAAAAGAAGGTTTTAACAAGATCTCACGTTAACAATATTTGACAGCAGTACGCACACAATCGAAGCGCAGTAAGGATGGCTAGTGTAACTAGCAAGAATACCACGAAAAGCAAAGAAAAAGAAGTACGACTATTAACTATTAACGTACCTGTCTCTTCCGAAACGAATGAGTAACTATGTAGAGCTCTATACTACCATCGATAACCTCGAGTCT
+
;5::8<<@B<A?99=@595=999@?;4;B@<KICBBB@C@BBB=?;>8596:?CB@;;;;5:>BCAA@A?AA@@@3=>00000)00*/)///&/(/8(33<833776606(//(....'.22.863.....5999?B;>>AA9><@A?>65.7;===;?:;<;AAA=?=?A>A:@@;>=<5<;6888)8888(8>;=</>@<?B@@=>=<<@5:6;=>>=@<@>778=BA@@B@@<@<==<4=8818==@7716=<<>??>>>>?????AAA=>:=====>@<@=>>>AA???
@ATNG8:01927:06027
GATGGTAGGCACTGCGCACACATCCCAGAAGATCAGGAACTCTAGAAGAATTCAGATTTTTAACACGAGAGTAAACGTAAAAAGAAGGTTTTACAAGACTCACGTTAACAATATTGCAGCAGTACGCACACAATCGAAGCGCAGTAAGGATGGCTAGTGTAACTAGCAAGAATACCACGAAAGCAAGAAAAAAGAAGTACGCTATTAACTATTAACGTACCTGTCTCTTCCGAAACGAATGAGTACACATCGTCGTGTCGTGCTACCATCGATAACCTCGAGTCT
+
--//)/9<.4444;555==DAB<;;)5@@;@BBCCCAFAFHCAA@A>AB?B<@@??;B@@)?4849>;??>>>>8<;;9995$9@7<.999'999.5955;@>>>9<9BC@CCC?@ABBCCCCCCCBBBBED@ECCB?AACBBBBB>A?A;;8;AAAB@???CBCF>?;??@999>A==>=7;9>6;;>>>>'<<67:9=<<==>:>377@@<B;>>BAA>AC:::AC@F?BBD>BBB?BBAAABCCFBBBAAAAAA?????>@@A?A:99A@B;?;?><=876=
@ATNG8:01927:06047
GATGGTAGTTTCAGTGCGCGTCGTCCAGAAGATCAGGAACTCTAGAAGAATTCAGATTTTTAACACGAGAGTAAACGTAAAAAGAAGGTTTTACAAGACTCACGTTAACAATATTGCAGCAGTACGCACACAATCGAAGCGCAGTAAGGATGGCTAGTGTAACTAGCAAGAATACCACGAAAGCAAGAAAAAGAAGTACGCTATTAACTATTAACGTACCTGTCTCTTCCGAAACGAATGAGTAACTGTATCTATGTGTGCGCTACCATCGATAACCTCGAGTCT
+
CCBB?BAAAK@CCAAA<CBBBCCAA?AB=@CBCBCC9B;66BBA@A@A@=@7;:BCBBBB1B?AA@CC@@@A@@9>=8;;;;);B>B=@@@5@>>9????@@?@@<?=>D?BBB=??DCCCCCAAABBBBAA=A@???BAAAABBB?C>A??>?BBBAAAA>ABAABB?BC>BAE?A@:99,89928AAAB3AA=?:9:BBAAA5:5:>>>:?:@=:;;;??@@???:=9;::/:::3:;;=00+0>>>>ACC@?????????AAA?A:::>>>=B=???A@@A@
@ATNG8:01888:06070
GATGGTAGCGCACACATAGATACAGTACTCATTCGTTTCGGAAGAGACAGGTACGTTAATAGTTAATAGCGTACTTCTTTTTCTTGCTTTCGTGGTATTCTTGCTAGTTACACTAGCCATCCTTACTGCGCTTCGATTGTGTGCGTACTGCTGCAATATTGTTAACGTGAGTCTTGTAAAACCTTCTTTTTACGTTTACTCTCGTGTTAAAAATCTGAATTCTTCTAGAGTTCCTGATCTTCTGGATAGCGACGCGATATACTACCATCGATAACCTCGAGTCT
+
;:8?3944455@===CCDCGGCD;;;CAA@BB?A@@@;@A=@=B==>>>>9>>9;6<C<CBAA<A<@@@<?CCCC@ABBBB2BD=A@@@;@<@@7?;<9>C?ABCDDEADECCCCCC@CCC?D?BCCCC:::?BDCC@BCCCCCCCEA@@CCCBC@BBB@CE@C@CCBBCCCGCABBBCD;D@E@CCFFC2BC;;;8;ACCCCGBBA@BFCE5CA@BD?A?AC@BAAAA;;7;?ABABCC?<;;ACDEICCBAAB;;;BCBC;;;@BAAACBB?B?AAAAAAA?
@ATNG8:01893:06080
GATGTAGTGTCAGTGCGCGTCGTCCAGAAGATCAGGAACTCTAGAAGAATTCAAGATTTTTAACATCGAGAGTAAACGATAAAAAGAAGGTTTTACAAGACTCACGTTAACAATATTGCAGCAGTACGCACACAATCGAAGCGCAGTAAGGATGGCTAGTGTAACTAGCAAGAATACCACGAAAGCAAGAAAAAGAAGTACGCTATTAACTATTAACGTACCTGTCTCTTCCGAAACGATGAGTACACACTCTCATATGACACTACCATCGATAACCTCGAGTCT
+
98<=44494449=:55<;5559994955.59555=8=9<999944.47174//)//////$/168;;=45/7666,5----888'77(/(333&3793988888955.5.22+276167:;B@<<<;;===;;>;>>::5:?>>AAAA>B@B@@>@@@?AA??=?AAABA<9939998=@>@@;??<8?@AAB3BC?B889A=AAA<@<@:;;>D=;:@;;5;<0000>;:6==?8?000769;=8==@BBBBCC@??888>=A8818878?8818?CBB@@=::
@ATNG8:01894:06092
GATGGTAGATACTCGCTGATACATCCAGAAGATCAGGAACTCTAGAAGAATTCAGATTTTTAACACGAGAGTAAACGTAAAAAGAAGGTTTTACAAGACTCACGTTTAACAATATTGCAGCAGTACGCACACAATCGAAGCGCAGTAAGGATGGCTAGTGTAACTAGCAAGAATACCACGAAAGCAAGAAAAAGAAGTACGCTATTAACTATTAACGTACCTGTCTCTTCCGAAACGAATGAGTACACACTCTCATATGACACTACCATCGATAACCTCGAGTCT
+
BBCC@CCBABBBACECEEFDCBBBC@CBB@B@@@?@>@@CFDCAAA?CC?A=AACCCCCC1B?BBCBBBAABBE>B=@@EEE5CB?B:@AB7AAD@CBAABEB;;;7;?AB?CCD?BCBBCBBCAABB@@@BC@DDCC?CBCBCCBB>C?B?@=@@@ACB@@>@DDFBA@BC@BAB>A@@@@8>>>;==<?<.=A>BBBBB>@>><>:==AD=D=;;@BB?ABAAAAA?C?BBA<AAA?ABBBBBBBBBBBBBBBBBDB???CBAA?B899A??<?>ABBBBBAA
@ATNG8:01896:06078
GATGGTAGTATAGAGCTCTACATAGTACTCATTCGTTTCGGAAGAGACAGGTACGTTAATAGTTAATAGCGTACTTCTTTTTCTTGCTTTCGTGGTATTCTTGCTAGTTACACTAGCCATCCTTACTGCGCTTCGATGTGTGCGTACTGCTGCAATATTGTTAACGTGAGTCTTGTAAAACCTTCTTTTTACGTTTACTCTCGTGTTAAAAATCTGAATTCTTCTAGAGTTCCTGATCTTCTGGTGTCTGATCTGTATCACTACCATCGATAACCTCGAGTCT
+
@>:;26>CCCDCDBB;BAA<?CCCBCBBAA;;6;CBA=BBAG?A@AA@CB?BBAAA;?888?A7?8?<8><=8==8=====+::39333,3;;;8>@?8>A4897?77.7>?9;;;=<;;;=@=;;///==94@>9///85666>>>AAA767F8;;@>A@<><===>>;:8;155555&57<4;;>>>.>A656(//7///=66:08675'5:9//)/07949?A>>>C<>;>?==;;6;CA8====;;;===>??>>>>??<9;///6>>5:5=>>>?;;;
@ATNG8:01899:06063
GATGTAGAGAGACTGTAGCGCACCCAGAAGATCAGGAACTCTAGAAGAATTCAGATTTTTAACACGAGAGTAAACGTAAAAAGAAGGTTTTACAAGACTCACGTTAACAATATTGCAGCAGTACGCACACAATCGAAGCGCAGTAAGGATGGCTAGTGTAACTAGCAAGAACACCACGAAAGCAAGAAAAAAGAAGTACGCTATTAACTATTAACGTACCTGTCTCTTCCGAAACGAATGAGTACGAGAGTCAGAGCAGAGCTACCATCGATAACCTCGAGTCT
+
A<@A<=BCCCCBBBBBDKHABBCC>BBCA@@A@@B?B@DLHD@@?ABB@B?BBAAACCD2A>AA999BBAAAA8=9;4444$4:5<:?@?9@=>49>000?>?@=???@<@CC?CBDBCCCCCC;;;CDCC@CCAA>ACBBBCAB>A@C;;;;CDAAAAF>BAAAAC?CC?BBB7;;888*333/777799%9><>?=@@BAA?=?<=<>A1938?BAB?BBAAAAA=A>AAC?FFC:::BBB??::9BBBAAABBDCCCB@@AB=A;;888?;A=>====;;;
@ATNG8:01901:06100
GATGGTAGTGTCATATGAGAGTGTGTGCTATTCGTTTCGGAAGAGACAGGTACGTTAATAGTTAATAGCGTACTTCTTTTTCTTGCTTTCGTGGTATTCTTGCTAGTTACACTAGCCATCCTTACTGCGCTTCGATTGTGTGCGTACTGCTGCAATATTGTTAACGTGAGTCTTGTAAAACCTTCTTTTTACGTTTACTCTCGTGTTAAAAATCTGAATTCTTCTAGAGTTCCTGATCTTCTGGCTCTCGTAGACAGATACTACCATCGATAACCTCGAGTCT
+
B?@?;C>CCCCCCC;;:CCCCCCDBA@@@4405>?>8AD?C@@BACCCF@CCCCD@C@@@@C=B>ABBCCCCDC?BBBAA2A@=AABB>BCCKFEBB?AA?A@@B@A=ABBCCBBE@DCC@C@CFCDCCCC@BBCC@CEBCCBBCB@@@BBBCCAEBB?BB@BACBBBDBCCC@DCEDE;C?B>;;;;;*;BBBC>BBCCCCCCCCACCEE5CBBCDADABB@CCBBBBB@C@@@@CCD@B?A?BDFHDCCCCCCCCFCCBBBD@C;;;@;;6:>A@@AAABB
@ATNG8:01902:06062
GATGGTAGTGCGTGAGAGAGAGACCCAGAAGATCAGGAACTCTAGAAGAATTCAGATTTTTAACACGAGAGTAAACGTAAAAAGAAGGTTTTACAAGACTCACGTTAACAATATTGCAGCAGTACGCACACAATCGAAGCGCAGTAAGGATGGCTAGTGTAACTAGCAAGAATACCACGAAAGCAAGAAAAAGAAGTACGCTATTAACTATTAACGTACCTGTCTCTTCCGAAACGAATGAGTACACACTCTCATATGACACTACCATCGATAACCTCGAGTCT
+
ACCC@C<BACCCBCCCCCCDCCBBB>BBB?CDBBAB>B>BBDDCCC?BD?A>ADC@@AA@)=7>>:B<BBBBBB<=AA@@AA1AA=@4;;:*9CCAGCCECCCAA?A@BB@CDE@CCCCCCBCCCCCCDBCC@BC@@>ACBBEDCB?C@C;;<<HDCCCCC?BCCBCB?BB?999;??@AA9???:?ABBC3BC@CCBCBAB>=9=7<<88187<<@;;9<B@@@CA>A=???9<>@>::9BBBBAAABAABBBBHDB;::CCAA?A:99AAC>B>AABACBAA
@ATNG8:01907:06076
GATGGTAGGCACTGCGCACACATCCCAGAAGATCAGGAACTCTAGAAGAATTCAGATTTTTAACACGAGAGTAAACGTAAAAAGAAGGTTTTACAAGACTCACGTTAACAATATTGCAGCAGTACGCACACAATCGAAGCGCAGTAAGGATGGCTAGTGTAACTAGCAAGAATACCACGAAAGCAAGAAAAAGAAGTACGCTATTAACTATAACGTACCTGTCTCTTCCGAAACGAATGATACTATAGACTATCTGAGACTGCCAAGGCACACAGGGGATAGG
+
BBBC?BCB?BBBBBCCCCCCBCCDD=BAD@DCCCAB@B@CCCBBBC@CC?B?BCDCCCCC2C@CCCCCBBBBBB=ACDDDDD2CD@F>AAA9ABB@CBBBCCC@?>AACC@CCC?BBBACCCCCBBCCBAAC?CDCC?AABB@@@B>B@C?@=@DBBBBBA?ADCA@@?CC@@>?9<<998*9993:ABBB3BF=@888@@@@@<@<@?AAA<ABBCB?BCBBBCD>A>ACC>BBA?ACCBBBAAAAACAACCCBBB??@@BA<A;>;?AAAAAAAA2==667
@ATNG8:01910:06104
GATGGTAGTAGTACACTAGTCATACCAGAAGATCAGGAACTCTAGAAGAATTCAGATTTTTAACACGAGAGTAAACTGTTAAAAAAGAATGGTTTTACAAGACTTCACGTTTAACAATATTGCAGCAGTACGCACACAATCGAAGCGCAGTAAGGATGGCTAGTGTAACTAGCAAGAATACCACGAAAGCAAGAAAAAAGAAGTACGCTATTAACTATTAACGTACCTGTCTCCTCCGAAACGAATGAGTACGTGTGACGTACGTGAGCTACCATCGATAACCTCGAGTCT
+
;;<<9=>;:;;<==;;;>>665;:93944.44445:494;<<666>9==9<7<=556==='=5555:<<<=;:;1///-(-8888$--(--39:;/;;<0555403;999=/303868886:=::=<<<==:;;<996?CBDC>BBBAAC@A=A>BCA=AA@>@999;@ABBBC@CD::9C=?=><<49784333333#788373:=>===>>7<A<@6?>;8;??;;;:@A@;@A<@BM?BBB@BBBCBCFC@@@ACBBBCBAA;;:A@@?=@@>>>00)0)00/86/33
@ATNG8:01911:06097
GATGGTAGACATATCGTACTCTCTGTACTCATTCGTTTCGGAAGAGACAGGTACGTTAATAGTTAATAGCGTACTTCTTTTTCTTGCTTTCGTGGTATTCTTGCTAGTTACACTAGCCATCCTTACTGCGCTTCGATTGTGTGCGTACTGCTGCAATATTGTTAACGTGAGTCTTGTTAAACCTTCTTTTTACGTTTACTCTCGTGTTAAAAATCTGAATTCTTCTAGAGTTCCTGATCTTCTGGTGAGATATGCATGATGCTACCATCGATAACCTCGAGTCT
+
EC@A?ACCCCCCDDBBBBCCDEBBBDCCBBBB@CBBB<AB>@?@DEGCAB?BBABB@B??>?D@C<8>BCBBB=B7ABDCD1BA<@999(7<==?BBB?BC<??AB??<?BA@@>>=;>?A9<:=@@@@@@@=BBBB588A>>>>AAA>>>A>>>7:;@=AA=A<@@@@@AB??;;;7;A:A=C;;;:;:+;>>>>8>@A;;;@?@?=BBBB/A>?>A=B<@@<@@@@>=>=A=@@<<//-/<<79>>A???@>>>AA>>>>=@@<;;;=@@A<@8;;@@>>>?
@ATNG8:01915:06062
GATGGTAGGCGTGTGAGAGTCTGCCCAGAAGATCAGGAACTCTAGATGAATTCAGATTTTTATCACGAGAGTAAACGTAAAAAGAAGGTTTTACAAGACTCACGTTAACAATATTGCAGCAGTACGCACACAATCGAAGCGCAGTAAGGATGGCTAGTGTAACTAGCAAGAATACCACGAAAAGCAAGAAAAAGAAGTACGCTATTAACTATTAACGTACCTGTCTCTTCCGAAACGATGAGTACCTCTCAGACGCTCGTCCTACCATCGATAACCTCGAGTCT
+
?89905=@<@AB@@@AA@@@BCBBA;@@C=A<<@>>;?9<@BCDDD@A@?D>BBBCDFDD3@?@BBKBBBAAAG=BA99:::.:A?B?BBB547B?BBBBBBBAA=<:<=6===:?>>>@@>>=?@@@?>>><@?@?=>>>@AAA@<>;>;@<@DCDCBBA?AAAAAA?CD?BB@;@@:987&255058999(..).788@BABA<B=BA9:4:8==>AA=>=>@???;>;;;;1;::9??BABB?AAA@AAA;;;@>>>A=AAA<A8:9BBA8=:>@@AA>==
@ATNG8:01926:06095
GATGGTAGTATAGAGCTCTACATAGTACTCATTCGTTTCGGAAGAGTCAGGTACGTTAATAGTTAATAGCGTACTTCTTTTTCTTGCTTTCGTGGTATTCTTGCTAGTTACACTAGCCATCCTTACTGCGCTTCGATTGTGTGCGTACTGCTGCAATATTGTTAACGTGAGTCTTGTAAAACCTTCTTTTTACGTTTACTCTCGTGTTAAAAATCTGAATTCTTCTAGAGTTCCTGATCTTCTGATACACTCATGTGCACCTACCATCGATAACCTCGAGTCT
+
@:AB9=>BBBB>><<<@@CB>BCCCCCDCCCC@DCCC=BAAE>??=ABBB<?:>994928??A=A8:8=@@@AAA=<????.=A<BBBB=BBCB?AAB>@A<;;:>=>:AAACCCCC?CCF@C?@ACEAABIAABAEBCCCDCCGCCCCCCBBBB@DCC@CD?B?BCBBCDBBA?A;;;;.;<@=@EDDG5EHCCC?BCEDDCCDCC?BCCC5CCFDC@C?BB>BCCB@@@?C@BCCCCC@BBCBBBCCBBCB;;;DBBB@CFL@CA@@A@@=@?AA@@@C?@
@ATNG8:01926:06099
GATGGTAGTGTCAGTGCGCGTCGTCCAGAAGATCAGGAACTCTAGAAGAATTCAGATTTTTAACACGAGAGTAAACGTAAAAAGAAGGTTTTACAAGACTCACGTTAACAATATTGCAGCAGTACGCACACAATCGAAGCGCAGTAAGGATGGCTAGTGTAACTAGCAAGAATACCACGAAAGCAAGAAAAAGAAGTACGCTATTAACTATTAACGTACCTGTCTCTTCCGAAACGAATGAGTACTACTCTCAGAGACACACTACCATCGATAACCTCGAGTCT
+
<<<C?BCGB@@?B@A;BCCAAABA@@CCKBKC;:;B@B?CBE<<:C@CDACACCCCBBBB3B?AABBBACBAAB<AABBBBC2@@?@?CCG<CDDBECCCCDD;;:;?BB@CCC?BBBBDBBCGHCCCBCCE@AAAA?A@A@BBBB?B?CBB?BBCCCCCC=ABCAAA?BB@AAA>AABBB=BBC?AACCC3BB?AABBCDBBA3858>@@1838?BBB@CBBAACD?@=?@@9?AA?BBBBCBBBCCBBBCCAAABBBCC@@;;5;888>8918:;;;BA???
@ATNG8:01879:06133
GATGGTAGACATATCGTACTCTCTGTACTCATTCGTTTCGGAAGAGACAGGTACGTTAATAGTTAATAGCGTACTTCTTTTTCTTGCTTTCGTGGTATTCTTGCTAGTTACACTAGCCATCCTTACTGCGCTTCGATTGTGTGCGTACTGCTGCAATATTGTTAACGTGAGTCTTGTAAAACCTTCTTTTTACGTTTACTCTCGTGTTAAAAATCTGAATTCTTCTAGAGTTCCTGATCTTCTGGTGAGATATGCATGATGCTACCATCGATAACCTCGAGTCT
+
CCCC?ACCCDDDDCCBBBCICBBBCBCCCC@?>?BBB=BD@D=BBCCDCB?BBBBB?B?CBBA?B@BCCBAAB8?8;;778)8A6CBBB>BAAA@CBB@BB@999EBB?BCA@@>AA:A@A;A:>><==@>>;?A>><>AA=>>>@@@;:;AA@@<@==:=@<@=AA@@@AA@?;?>>>>5><A:;;::9+:>::;3;;;;;<A??>8====.<@A@B=A=>>:=@?A==><?<??CC??6;;B=@??@>>>@===DAAAAA;;;5;666===4949A;;:??>
@ATNG8:01880:06154
GATGGTAGACACGTGTGCTCTCTCGTACTCATTCGTTTCGGAAGAGACAGGTACGTTAATAGTTAATAGCGTACTTCTTTTTCTTGCTTTCGTGGTATTCTTGCTAGTTACACTAGCCATCCTTACTGCGCTTCGATTGTGTGCGTACTGCTGCAATATTGTTAACGTGAGTCTTGTAAAACCTTCTTTTTACGTTTACTCTCGTGTTAAAAATCTGAATTCTTCTAGAGTTCCTGACTTCTGGAGATATCATCAGCGAGCTACCATCGATAACCTCGAGTCT
+
BCBB?BCDCCDCBBBBCDIDCCCCDBBBCCBB@BCBC>CD@D?CCBBBCC@BBBBC@B>AA?@<??BBCBBBBBB?BBAAA/98297;;18BCD@CBB?AA;99:BCC@BBBBBB?@;?>?9A<AAAA>>>@<@AAA9=>?>>>>>@@AAA@@@A==>>;CC=C<?A>>??@?A<>;;;;/::>:88888(8@998*878866A===08675(29;:>9@<>>:=A??>>><@<?AB==8=::5;==@ABAAAAAAAA@@;=6606///;984><?????@>>
@ATNG8:01885:06150
GATGGTAGCGAGCGAGTGTGTATACCAGAAGATCAGGAACTCTAGAAGAATTCAGATTTTTAACACGAGAGTAAACGTAAAAAGAAGGTTTACAAGACTCACGTTAACAATATTGCAGCAGTACGCACACAATCGAAGCGCAGTAAGGATGGCTAGTGTAACTAGCAAGAATACCACGAAAGCAAGAAAAAAGAAGTACGCTATTAACTATTAACGTACCTGTCTCTTCCGAAAACGAATGAGTACGAGGTCAGAGCAGAGCTACCATCGATAACCTCGAGTCT
+
88440556:CBBBBBBCDDCCB;;;;ACC?BDBBBB?B?BCCBBCB?BB>A>AAC;;;;;$:7BADDBBBB;;;0;?;;:::$9;6;295)5;;59;9599945058==8<:;4:?@?BBBCDBBBCCCCC@BB;;7;@@@ACAA?B@C;;:;AB?CCCC?CAAAAC?::69A?9??=?<8;73.7ABBBB'AA?AAACCBAA@1713<=>0515>CCC@CCCCCBA<@<;<<<.;AA>ABBDCBBBCC>BCCBBBBBBAAABBB?C:::=<>3:4:A@@@A??
@ATNG8:01892:06133
GATGGTAGTGATACAGATCAGACACCAGAAGATCAGGAACTCTAGAAGAATTCAGATTTTTAACACGAGAGTAAACGTTAAAAAGAAGGTTTTACAAGACTCACGTTTAACAATATTGCAGCAGTACGCACACAATCGAAGCGCAGTAAGGATGGCTAGTGTAACTAGCAAGAATACCACGAAAGCAAGAAAAAGAAGTACGCTATTAACTATTAACGTACCTGTCTCTTCCGAAACGATGAGTACGAGAGTCAGAGCAGAGCTACCATCGATAACCTCGAGTCT
+
?;;A=<:?@B@CC@666=B>BBBCB>AAA=@BCB@@;@5>=:@?AA@::59<@?;;;;;;+;5883333;;9991//0)0999'<>6<*944&59925=?=5559;;3;8>@:==@<=@959?@@<996;;;@B?@BBB?A@DEECBA>B=@;;6;AA?C???<?A=>>?9?A=AAB6@==>A3<7757?DDD2AC?CCBBB@ABB@C8::>;;>:;7=94.49<<?;>>A>?==8=884;::88;?899>?@>@999@877@A??;?>=<:::081888>;<=@
@ATNG8:01897:06129
GATGGTAGATACTCGCTGATACACCCAGAAGATCAGGAACTCTAGAAGAATTCAGATTTTTAACACGAGAGTAAACGTAAAAAGAAGGTTTTACAAGACTCACGTTAACAATATTGCAGCAGTACGCACACAATCGAAGCGCAGTAAGGATGGCTAGTGTAACTAGCAAGAATACCACTAAAGCAAGAAAAAGAAGTACGCTATTAACTATTAACGTACCTGTCTCTTCCGAAACGAATGAGTACACATCGTCGTGTCGTGCTACCATCGATAACCTCGAGTCT
+
CBEB@DDBBBBDDBCBEGCCA@ACF?BBB@DBCCBB@B@CCCDCAB>BC?C?BCBBBBBA2A=@AA@AAB:97C;<<@BA@B2AB@B@BFF;CCGACBBBBBDCC@C@CC@CCD?BCCBCCCCDCCBCBBBC@CCA@>ACCCC????B?BBB?A@@@BBCC@BBBBBB?BB?CBB599??>5<993:?@@@2BE?BCABCBAAB:>:=>>A:=:>@CBB?BAA@ABB=A>ACD>BBDACBAAABABBAAAABBABA@?@@???AB?AAAAA??>??BAAAAA>>
@ATNG8:01898:06128
GATGGTAGAGAGAGCTCTCTCATCGTACTCATTCGTTTCGGAAGAGACAGGTACGTTAATAGTTAATAGCGTACTTCTTTTTCTTGCTTTCGTGGTATTCTTGCTAGTTACACTAGCCATCCTTACTGCGCTTCGATTGTGTGCGTACTGCTGCAATATTGTTAACGTGAGTCTTGTAAAACCTTCTTTTTACGTTTACTCTCGTGTTAAAATCTGAATTCTTCTAGAGTTCCTGATCTTCTGGGTCTACGCTCGTCGCGCTACCATCGATAACCTCGAGTCT
+
AA@@=@;@CBCBCCC;;9@BB@BBCBABBAAC=ACCG>CC@C@CCCCCBB>@@BAA=A?CCBB@C?@@@@AAA;>6@@@@@2A@?CBBB>BCCB@BBB>AA499???@=AABBBBBB????<B=???@=;;;;>AAA<@:;;==;;;;;;>>===7;;@=??<><?BBBA>;;;=:;;AA5A5;5;=>>>+=====1;;;;;;=:::1888)5998:5<4::2:B@@???<A<@@AA@@7;;DD:BAA?@@??@===>>A:::><=889://-/9@@@;?=>>
@ATNG8:01903:06130
GATGGTAGCGAGCGAGTGTGTATACCAGAAGATCAGGAACTCTAGAAGAATTCAGATTTTTAACACGAGAGTAAACGTAAAAAGAAGGTTTTACAAGACTCACGTTAACAATATTGCAGCAGTACGCACACAATCGAAGCGCAGTAAGGATGGCTAGTGTAACTAGCAAGAATACCACGAAAGCAAGAAAAAAGAAGTACGCTATTAACTATTAAACGTACCTGTCTCTTCCGAAACGAATGAGTACGATGAGAGAGCTCTCTCTACCATCGATAACCTCGAGTCT
+
@BBB?B<@BBAAABBBBHBBBCCBB>BAB=@AAAAB7;8;ACB@??;??=>;@@:;9?>>*@769;<@=@=?@@:>>@B>>>+AA9=2999&9@@;>;999954506:>>:C@?=?CBBBBBBDDCCBBBIG@CBBC:;;;<BBBB?B@C;;6;@@@BBCCAF@@ACD@BC?CAA7:9@??8@993:>?>@A(AC?B@=?BBAA@9;:77;;/56(59@==:>@@ABAB?A?BCD>D::89A@ABCBBC??>BBBBBBAAABBBCCD@D9::A==1818>>>>???
@ATNG8:01903:06135
GATGGTAGACATATCGTACTCTCTGTACTCATTCGTTTCGGAAGAGACAGGTACGTTAATAGTTAATAGCGTACTTCTTTTTCTTGCTTCGTGGTATTCTTGCTAGTTACACTAGCCATCCTTACTGCGCTTCGATTGTGTGCGTACTGCTGCATATTGTTAACGTGAGTCTTGTAAAACCTTCTTTTTACGTTTACTCTCGTGTTAAAAATCTGAATTCTTCTAGAGTTCCTGATCTTCTGGCGCGTATGTATGTCGCCTACCATCGATAACCTCGAGTCT
+
A@CC?CCDCCCABBCDFDDBCBBBBACCCB;;4;B@@<AB>A@CCC@@@C@BAABC@B?BBBD@C@BBBBAAA@A>ABC?D1@@=@000/==A8?>@=@@?BBABAA>AAAD@@>A8==A=C<AA@>>>:95:?>=:>A@A@@@@@@@@B===;;;?;??7;7;?===A@@@<;;;BB5B=B=>>>>=/==;:;3;@A??><://)////(/;=>A=A>>>:>?AAAAA7;7;;;@;:7;;D=??==>>EE@@>>><<9,,,2-2,,,9772<9<@@=<<;/
@ATNG8:01904:06124
GATGGTAGGACGAGCGTCTGAGAGGTACTCATTCGTTTCGGAAGAGACAGGTACGTTAATAGTTAATAGCGTACTTCTTTTTCTTGCTTTCGTGGTATTCTTGCTAGTTACACTAGCCATCCTTACTGCGCTTCGATTGTGTGCGTACTGCTGCAATATTGTTAACGTGAGTCTTGTAAAACCTTCTTTTTACGTTTACTCTCGTGTTAAAATCTGAATTCTTCTAGAGTTCCTGATCTTCTGGTGTCTGATCTGTATCACTACCATCGATAACCTCGAGTCT
+
@556:>>C@C;;6==ABBCBCBCC?BCBBCBB?ACCD=BB>@=@CCECEDADECCG@D@CBBC@CBEBBBCCCFD@DGDEE5@@<@@@@;@CBC?BBFBCC?BAADBB@CEEDCCCE?A@B?B?CCCCBBBC@CCBC@CCCCCCCCCCBCCBBAB?@@@?BB?B?CCCCCCCDC?BBBBB<B@C@CCCCC2BB@@A:AAA@AAAAAA?AII<DCDDC?CACF@CCCCCBB?C@BAAEBB?B@A=;<;AAAICCJDCCBBBBBCC@AA@@D;::;@BBCCCBAA
@ATNG8:01906:06142
GATGGTAGAGGAGACTGTAGCGCACCCAGAAGATCAGGAACTCTAGAAGAATTCAGATTTTTAACACGAGAGTAAACGTAAAAAGAAGGTTTTACAAGACTCACGTTAACAATATTGCAGCAGTACGCACACAATCGAAGCGCAGTAAGGATGGCTAGTGTAACTAGCAAGAATACCACGAAAGCAAGAAAAAGAAGTACGCTATTAACTATTAACGTACCTGTCTCTTCCGAAACGAATGAGTACGAGAGTCAGAGCAGAGCTACCATCGATAACCTCGAGTCT
+
55:95::9;9.49:999;;;;;>>??7?CC?@?/0/:696;;;;;;==??49200///889'8*//78:;;;8>=7<;9=9=9(9@;?2::9*:=?=@ACCCDBBB@D?DC@BBB>A@AABDAABCCDCDDBB?B@@@=@AAABCDA=@<@00-0B@@ACCC?BBAA@@=A@<??B7<>@@@9???=ABCCC3BB?BBCEBB@==8<5;;??;?:<<?;;6;@@ACBB@B@CBB=B::8:??BECBBBBBBBBBBBBBBAA@AA9948889>>=9>:==;;;;;;
@ATNG8:01911:06119
GATGGTAGTGTCATATGAGAGTGTGTACTCATTCGTTTCGGAAGAGACAGGTACGTTAATAGTTAATAGCGTACTTCTTTTTCTTGCTTTCGTGGTATTCTTGCTAGTTACACTAGCCATCCTTACTGCGCTTCGATTGTGTGCGTACTGCTGCAATATTGTTAACGTGAGTCTTGTAAAACCTTCTTTTTACGTTTACTCTCGTGTTAAAAATCTGAATTCCTCTAGAGTTCCTGATCTTCTGGTATACACACTCGCTCGCTACCATCGATAACCTCGAGTCT
+
A@CD@CCCBBCDCCBBBGCCCCCCCBBCCCCC@CCCC>BC@C@HCCCCCEACCCCC?C@BBBD@D@CCCCCCBBB@CCCCC5AA=BAB@<ABBB@BFD@CC?BACDBB@BCCCCCCC@BBC@C@DDCCDCBC?AABD>@@BCCCCCEBBBCCBBC@CCC@CC@B?BBCABCCCC@CCCCD;C@B?BDDDD5BBBB@;@@@ABBBA;;4;AAA0BBBBB>B>B?CCCGCCCC@C?CCCCCB@CCC?BBBBCCDDEDBBBBBBBCCC@BBBBBBB>B>BBBBBACB
@ATNG8:01913:06133
GATGGTAGCGCATATCAGCGCAGCCCAGAAGATTAGGAACTCTAGAAGAATTCAGATTTTTAACACGAGAGTAAACGTAAAAAGAAGGTTTTACAAGACTCACGTTAACAATATTGCAGCAGTACGCACACAATCGAAGCGCAGTAAGGATGGCTAGTGTAACTAGCAAGAATACCACGAAAGCAAGAAAAAGAAGTACGCTATTAACTATTAACGTACCTGTCTCTTCCGAAACGATGAGTACTGCGTCTCACTCTCGCCTACCATCGATAACCTCGAGTCT
+
A@CC?CCCABCHDCCCBBCCCCBBB=BBBGHCD@DC?B?@@ABBAC@AA>A>AA>99999):8=?ABACAA9::,9=;;;;;':@<??CFG9CCCACCCCFDBBB?B@BB@BCC?BBBCCCCCCCBBBEDCC?BAAA=AACBBBCB>A?A;;7<CCBHBBB@@@?BAB=???BAA=@@@AB>BBB?ABDDD3AB>BBCDC???B<A<AAAA=B;@@BBB@CDBBBFC?A>A@@9@000@AA999BBBAAA@BBBCCCBCB@CBB?B@?@BBD<><>A@@ABBB
@ATNG8:01918:06113
GATGGTAGTCTCAGATAGTCTATAGTACTCATTCGTTTCGGAAGAGACAGGTACGTTAATAGTTAATAGCGTACTTCTTTTTCTTGCTTTCGTGGTATTCTTGCTAGTTACACTAGCCATCCTTACTGCGCTTCGATTGTGTGCGTACTGCTGCAATATTGTTAACGTGAGTCTTGTAAAACCTTCTTTTTACGTTTACTCTCGTGTTAAAAATCTGAATTCTTCTAGAGTTCCTGATCTTCTGGGTGTATCAGCGAGTATCTACCATCGATAACCTCGAGTCT
+
A;;55:::@BBCBCCBBBBBAAA@ABBBBB;;6;CGD?CC?C?BCAAABB?CCDBC@B?BBBA=A<@@BCCBBCD=@@@@@,;;6:@BE<@@AA:B@A>@C9:;:B:;7:;CBAABB?BBD@F@CCCCCCBC@BCCB>CBBBCCBBB@@@AAA:;6;BB?BC?A>A@A@@BBDD?BAA@A7@=C?CCGCG5CBAAB;ABB;;;BBBC?BBBB,A;;;;5;=@A?BBCDBBB?B@BBBCCC<;<EJ>JAAADCCBAAABBBCCCBA<>000@@@,0,;@@?ABBC
@ATNG8:01920:06112
GATGGTAGACACGTGTGCTCTCTCGACTCATTCGTTTCGGAAGAGACAGGTACGTTAATAGTTAATTGCGTACTTCTTTTTCTTGCTTTCGTGGTATTCTTGCTAGTTACACTAGCCATCCTTACTGCGCTTCGATTGTGTGCGTACTGCTGCAATATTGTTAACGTGAGTCTTGTAAAACCTTCTTTTTACGTTTACTCTCGTGTTAAAAAATCTGAATTCTTCTAGAGTTCCTGATCTTCTGGAGATACACATGATACTCTACCATCGATAACCTCGAGTCT
+
:=CD?A?BB@@;=;;;<<>;<<==CDCB@AC@BABB<AC?B@BBCBBBA6;9@@@:@4:490)03;16/0/8//+//>??0534988;1;;7;29850-.(--5788388A<==A@=997=?>BBBBBCBB?AA8818<;9;;==@@@@@A>?>=AAB=??3818AA;8;B@><???DD5A<A:>=AAA.<98=</;=:55?AACD:@@@A>'=65;;07.386;>??@:?6;6?537??079?8=??>@>;;;868@==>>>AC:;888:88173:>?@@@>@
@ATNG8:01922:06127
GATGGTAGCACGAGTGCACTCATATCCAGAAGATCAGGAACTCTAGAAGAATTCAGATTTTTAACACGAGAGTAAACGTAAAAAGAAGGTTTTACAAGACTCACGTTAACAATATTGCAGCAGTACGCACACAATCGAAGCGCAGTAAGGATGGCTAGTGTAACTAGCAAGAATACCACGAAAGCAAGAAAAAGAAGTACGCTATTAACTATTAACGTACCTGTCTCTTCCGAAACGAATGAGTACTGCGTCTCACTCTCGCCTACCATCGATAACCTCGAGTCT
+
88776799444459555==;;<;5559<:;7;>>>AB>B>BBDBBBC<??9=9==<<===<+<9555A>>BB<=>8;566>>>+>?<@<>@@2@@@BCBBBBAABB=@=@B=@@D?@?@ABAAABBBBBBA;;29@??=ADAAADCG>A?A;;6;CCBCBAA>ABBB??;?A=9::<@???A9?9939@>>@.@A>AAB:;:>>>=@<@A@@;?;@?CBC@CCBCCBC?B?BAA9@:94987><=;=87744<<88889988233328997333,3177778:99
@ATNG8:01925:06116
GATGGTAGTGTCAGTGCGCGTCGTCCAGAAGATCAGGAACTCTAGAAGAATTCAGATTTTTAACACGAGAGTAAACGTAAAAAGAAGGTTTTACAAGACTCACGTTAACAATTTTGCAGCAGTACGCACACAATCGAAGCGCAGTAAGGATGGCTAGTGTAACTAGCAAGAATACCACGAAAGCAAGAAAAAGAAGTACGCTATTAACTATTAACGTACCTGTCTCTTCCGAAACGAATGAGTACATAGATATACGTATAGCTACCATCGATAACCTCGAGTCT
+
B@:<7:>BABBCBBBCCCCCCCCCCABBEAAABBBC@C?@ADEC@C?CC@D@DBBAAAAA2A?CCCABCCC998*8<;;;;;*;C>C6;;;7;CCGEBCBDDDCC@D@BA<@??5@BBDCDDDBBACCCDDD?CBCA?BA@@@@?C?D?CBB?BBCBAACC?CBB@AA@BB>>>?>AAFFD>B?>9>@@AB2AD?C>?@B>>=A;>8==;;5;8=ABCC@CBCBBDC?B?BAA=BAA>BBCBBBBBBBCBBBBAAA@@?CAAAA=49///;883849@@@@>>=
@ATNG8:01926:06139
GATGGTAGTGATACAGATCAGACACCAGAAGATCAGGAACTCTAGAAGAATTCAGATTTTTAACACGAGAGTAAACGTAAAAAGAAGGTTTTACAAGACTCACGTTAACAATATTGCAGCAGTACGCACACAATCGAAGCGCAGTAAGGATGGCTAGTGTAACTAGCAAGAATACCACGAAAGCAAGAAAAATAAGTACGCTATTAACTATTAACGTACCTGTCTCTTCCGAAACGAATGAGTACGATGAGAGAGCTCTCTCTACCATCGATAACCTCGAGTCT
+
BCBB@CCBBCCCCCCBBBECCCCCC?BBD?BBBB99:;@DBBBBBCABB>B?EBBB=BBB1B>BCCCBCBC???8?:;:@@@1@@=<2999*:BB?BBDBA=@00+08=>;AAC?AAAABBBBGHCCBBBBC?CCDD>BABBBBAB>B>B??>@BBBCDDB?CCBBBC?CC?AAB=???>>8?@A=BBDDD2BB?BBBBBB@>=16/8<>=1818<BBC@CBBCCCC>A>BAA<BBB?CCCCBBBBBBBBBBCCCBBB??A?@?A<@:::><<8<6<?>@@===
@ATNG8:01879:06183
GATGGTAGTATATCGCGTCGCTATCCAGAAGATCAGGAACTCTAAAAGAATTCAGATTTTTAACACGAGAGTAAACGTAAAAAGAAGGTTTTACAAGATCTCACGTTAACAATATTGCAGCAGTACGCACACAATCGAAGCGCAGTAAGGATGGCTAGTGTAACTAGCAAGATACCACGAAAGCAAGAAAAAGAAGTACGACTATTAACTATTAACGTACCTGTCTCTTCCGAAACGATGAGCTAACAACACTCTCATATGACACTACCATCGATAACCTCGACGTCT
+
CCAA?BCBBBCCCCBBBCCCCBBCD@BBC@CCCDBC@C@FCBBBDD;ED?C=A@@<::::$95><>CCBBBCCC=BBB@@@@0A@9=+000&/--(---/8///==8;5994---(--2222-....8:667905;=;27:78:://,/6<<B?B???>AAB?E@@@00-00/;=6;<877)777/3<<<A+8=6<787733776.7177896:4:88864:89;=;;.5.55:4700//////8133,377833337797773333/(///////383666//////
@ATNG8:01881:06171
GATGGTAGCGCACACATAGATACAGTACTCATTCGTTTCGGAAGAGACAGGTACGTTAATAGTTAATAGCGTACTTCTTTTTCTTGCTTTCGTTATTCTTGCTAGTTACACTAGCCATCCTTACTGCGCTTCGATTGTGTGCGTACTGCTGCAATATTGTTAACGTGAGTCTTGTAAAACCTTCTTTTTACGTTTACTCTCGTGTTAAAAATCTGAATTCTTCTAGAGTTCCTGATCTTCTGGATAGCGACGCGATATACTACCATCGATAACCTCGAGTCT
+
:744.4:::@BBBBAAAACEBCCBCBB@<=::3:==909=25.599<<CB?BEB@B@B?BAAA7:6;BAA@;;:;599999'44.4<<=7;;;:;;:;@469:CCC@BDEDCCCC?ADC>@>?CBB@@@@@BCCC?CBBBDBCCCCCBBBBBB?BDF?@@=@=??@@@ACBB?CCDDF<C@B@DCCGG5DDCED>AACCCCC@A@5;;;;*;AAAB=@<@@=@BBBABC@B@BBCBCC@BCCACCCBCCCCBBBBBCCBBBFD@B@@?BA@>A?BBDCBAAB
@ATNG8:01886:06204
GATGGTAGACATATCGTACTCTCTGTACTCATTCGTTTCGGAAGAGACAGGTACGTTTAATAGTTAATAGCGTACTTTCTTTTTCTTGCTTTCGTGGTATTTTGCTAGTTACACTAGCCATCCTTACTGCGCTTCGATTGTGTGCGTACTGCTGCAATATTGTTAACGTGAGTCTTGTAAAACCTTCTTTTTACGTTTACTCTCGTGTTAAAAATCTGAATTCTTCTAGAGTTCCTGATCTTCTGGGTGCGCTACAGTCTCTCTACCATCGATAACCTCGAGTCT
+
B:;97;;<CCBBBBBBCABCHFDCCBAA;;9?:?<;;/995:9DD;@?AA=?<=793(3-33;?<B=?=;;;77333(33333$394><99.9///386666*678:;;78=8C=9==<?>?0/*.66888@A=A???<???;;:;;:585<<<>A=@::6;=,/*/<333:7//*.8:9;/96B<?????/??>ED3><>88:;8:;6:DDE.>=??>9<;>@:=====::5<1955599+2576/6;;66955578?;==>==@<==998//(/365/.2969
@ATNG8:01892:06201
GATGGTAGCACGACACGACGATGTGTACTCATTCGTTTCGGAAGAGACAGGTACGTTAATAGTTAATAGCGTACTTCTTTTTCTTGCTTTCGTGGTATTCTTCTAGTTACACTAGCCATCCTTACTGCGCTTCGATTGTGTGCGTACTGCTGCAATATTGTTAACGTGAGTCTTGTAAAACCTTCTTTTTACGTTTTACTCTCGTGTAAAAATCTGAATTCTTCTAGAGTTCCTGATCTTCTGGAGATATCATCAGCGAGCTACCATCGATAACCTCGAGTCT
+
@A@B?BBAABB@;@C@AAA0//;=CCCCCCBB@BEDH>CC>B?BBBBBBB@CBCCC@C@@A@B@C@CCBBCBCBB>AABBC3BC=A???7>BCE?BBBACC?AAA@A<@BBBBBBB@BBA;@;??ABBA@?;@DCB:=:;::9>A@@@AAA@@?188;6;B=B=AAAA@A@@A;<==??3?=D8;;;;:*:>////(////..43-..333'338895;55515==5555;C;A<>99<+//737;=@>>>B@@@???AA;:;B=C:;;@>>8><???@>;;;
@ATNG8:01903:06166
GATGGTAGCTATACGTATATCTATGTACTCATTCGTTTCGGAAGAGACAGGTACGTTAATAGTTAATAGCGTACTTCTTTTTCTTGCTTCGTGGTATTCTTCTAGTTACACTAGCCATCCTTACTGCGCCTTCGATTGTGTGCGTACTGCTGCAATATTGTTAACGTGAGTCTTGTAAAACCTTCTTTTTACGTTTACTCTCGTGTTAAAATCTTGAATTCTTCTAGAGTTCCTGATCTTCTGGACGACGCGCACTTGACACTACCATCGACTAACCTCGAGTCT
+
:5;;:==CCDCDBBABCDDDFCCCFCCDBC;:5;;;;/;A9?9@@>@B;;6;9@>A<@;@>;;6;?BBAAA@?;?9=B===+::6://*/87;7<9993817<=;=6=??997<>;@DF?B@BB=>6//)/)/9<<6<A?@:8:>?77796---(--6377294778---844(-.555+526(22666'66555-55559:5222+222&255.56+2,2839:=;;773738<:777.55<97765578577//*/886::::7=776///717173966--,
@ATNG8:01904:06176
GATGGTAGCACGACACGACGATGTGTACTCTTCGTTTCGGAAGAGACAGGTACGTTAATAGTTAATAGCGTACTTCTTTTTCTTGCTTTCTGGTATTCTTCTAGTTACACTAGCCATCCTTACTGCGCTTCGATTGTGTGCGTACTGCTGCAATATTGTTAACGTGAGTCTTGTAAAACCTTCTTTTTACGTTTACTCTCGTGTTAAAAATCTGAATTCTTCTAGAGTTCCTGATCTTCTGGACGACGCGCACTGACACTACCATCGATAACCTCGATCT
+
CBBB@DECBC;;6=?<=<>0//::=CCGDBCAAABI?EEAD?CCCCDDC?BBFGCAC@BBBC@D@BBBBBBBEE?BBCBA2AC@A@@@<ABB?BBC?BB599C7807?:ABCDC?A@?382:?987<??:?BBC<@;A>>>A?@?:;:???A577====5;3;=;9:9:<=4;>@@:.;1878=:::*5559=095559=;:;=09862$2558;7;7;=7;@BBBBB?B@CBBBBB>BAA?AA9::@AA@AAB>A??;;;;5;;::><=4:7;AAA@:9
@ATNG8:01907:06161
GATGGTAGCGAGCGAGTGTGTATACCAGAAGATCAGGAACTCTAGAAGAATTCAGATTTTTAACACGAGAGTAAACGTAAAAAGAAGGTTTTACAAGACTCACGTTAACAATATTGCAGCAGTACGCACACAATCGAAGCGCAGTAAGGATGGCTAGTGTAACTAGCAAGAATACCACGAAAGCAAGAAAAAAGAAGTACGCTATTAACTATTAACGTACCTGTCTCTTCCGAAACGAATGAGTACGATGAGAGAGCTCTCTCTACCATCGATAACCTCGAGTCT
+
@A@@<@>CCCBBBBBDCCCCCCBCB@CDD@CCBBBB?B?BBCCCCB?DB?B?CCBBBDDD1D@EHEBBBEDBA@:@?:;;;;*;F>D5;<;*:>>9?AA@CCEBC@C@BB@BBC>AACBBCBBBCCCBBBBC@BABC@BBBACCCC@JDFAA?ACCCCCCC@CCCCCC@BB>ABC8::A@@8@>>;999:9:%:=;>?=>CCDBA?A?CCCC<>;;?A@A?C;;;BDB?B@@@@<@DC@@@@BCCBBB??@CCBBBBBBBBCBBA@9>000@=7177<AA;<;??
@ATNG8:01908:06162
GATGGTAGGACGAGCGTCTGAGAGGTACTCATTCGTTTCGGAAGAGACAGGTACGTTAATAGTTAATAGCGTACTTCTTTTTCTTGCTTTCGTGGTATTCTTGCTAGTTACACTAGCCATCCTTACTGCGCTTCGATTGTGTGCGTTCTGCTGCAATATTGTTAACGTGAGTCTTGTAAAACCTTCTTTTTACGTTTACTCTCGTGTTAAAAATCTGAATTCTTCTAGAGTTCCTGATCTTCTGGATATGAGTGACTCGTGCTACCATCGATAACCTCGAGTCT
+
AAAC@ECC@CC:;;@@BABBBBBC@BCBBCCC@CCCC=CC?B?BCBBBDD@CCBDD?D@AAAB?C@DCCCCBBCC?BBCBC1CC@BBCC?CCBB@CCC?BC=AABDCD@CCCCCCBB?BCC?B?CCFFCAAB?CCED?BACBBBBB@@@@CCCCC@BBB?BB@C@CBBBBCCEC@D;;;;6;?C@BBDDH5CC@AA>AEECCCDCCB>BBBB2ABDCC@C@CC?CBDBBBB@C@BABCCC?BAC@CCCCCECCCCBBCBBCBBCC?A:;;A@@=A?BBBCBB>>
@ATNG8:01909:06207
GATGGTAGGCGACATACATACGCGCCAGAAGATCAGGAACTCTAGAAGAATTCAGATTTTTTAACACGAGAGTAAACGTAAAAAGAAGGTTTTACAAGACTCACGTTAACAATATTGCAGCAGTACGCACACAATCGAAGCGCAGTAAGGATGGCTAGTGTAACTAGCAAGAATACCACGAAAAGCCAAGAAAAAAGAAGTACGCTATTAACTATTAACGTACCTGTCTCTTCCGAAACGAATGAGTACGATGAGATCTCGTGTGCTACCATCGATAACCTCGAGTCT
+
0///699;@?666:97://///444.5===BBCBBC@C@CC;::;;59424549566@@@@&;7;;;::::///7.///7777'7:5:.555&5;;7<<<<=>>>><@?A>:B??7;::=??@==99959?9@8@<=<8000>===C?C499<9=><=;;?C<??C?;??AA=??=:700///&//(/0666666$//(33;9;8868383///6060336657==99944.45::;3:::7<;;<<:::::::;77///99;<=:@@B?9=>>6555:5:8888633
@ATNG8:01915:06165
GATGGTAGGCGACATACATACGCGCCAGAAGATCAGGAACTCTAGAAGAATTCAGATTTCTAACACGAGAGTAAACGTAAAAAGAAGGTTTTACAAGACTCACGTTAACAATATTGCAGCAGTACGCACACAATCGAAGCGCAGTAAGGATGGCTAGTGTAACTAGCAAGAATACCACGAAAGCAAGAAATAGAAGTACGCTATTAACTATTAACGTACCTGTCTCTTCCGAAACGAATGAGTACCTCTCAGACGCTCGTCCTACCATCGATAACCTCGAGTCT
+
BD@@>ABB?B:;;CCCCCCBBDDDD?BBC@CCCCCC@C@CCCBBBD@CC?C?BCCBBB>BCC@CBBCCHGGGCD?EBBBIHI5BB@B@CFG9AAC?CAA?AAA9;:;@BB?BA@>ABCDEDCCCCCCCCCCC?BBBC?BBBACAA??C@CBB=AACCDCAA?CBBBBB>B@>BCC=?>;;;3=::29AA;BBBC?CBAAAABDC@C@CCCCACBCBBCC@CCCCECC@C=BBD>DBB?BBBBCCD?AAABBBBBBBB@A@B=@=<7=/00=00,0@@CCCB?>>
@ATNG8:01880:06235
GATGGTAGTATAGAGCTCTACATAGTACTCATTCGTTTCGGAAGAGACAGGTACGTTAATAGTTAATAGCGTACTTCTTTTTCTTGCTTTCGTGGTATTCTTGCTAGTTACACTAGCCATCCTCACTGCGCTTCGATTGTGTGCGTACTGCGGCAATATTGTTAACGTGAGTCTTGTAAAACCTTCTTTTTACGTTTACTCTCGTGTTAAAAATCTGATTCTTCTAGAGTTCCTGATCTTCTGGATACACTCATGTGCACCTACCATCGATAACCTCGAGTCT
+
AABC?BCCBBBCCDDDCCCCCCCBBCCBCD99<:CCG?BB?B@CDBBBCC?CBBBA=A>AA@C?B?CCB@@ABBB??????.=?;?<>?:?BBC?AAD@BB>==>AAB?BBB@@@>>;A;>:=A@@@??=>><>>BB<A@@>>>AA???AAA<??<===<AA=A<????@BA>><>?@AA6A:=877777(8=::;1;;=;;;>>>@18888(5<==AA=AA<????===<?<=>>AA@<??B<AAABA======@@@@A;;==68///=;;3838AAAA@@@
@ATNG8:01882:06236
GATGGTAGTGTCAGTGCGCGTCGTCCAGAAGATCAGGAACTCTAGAAGAATTCAGATTTTTAACACGAGAGTAAACGTAAAAAGAAGGTTTTACAAGACTCACGTTAACAATATTGCAGCAGTACGCACACAATCGAAGCGCAGTAAGGATGGCTAGTGTAACTAGCAAGAATACCTCGAAAGCAAGAAAAAGAAGTACGCTATTAACTATTAACGTACCTGTCTCTTCCGAAACGAATGAGTACTGTATCTATGTGTGCGCTACCATCGATAACCTCGAGTCT
+
AA@A>?>DBCBCBBBBCCDCCCCCC@BCCBCCBBBB@B?@@CCBBB@DD@C@CBBAAAAA2A@ECCCDDABBBC>BBDCDCC5BA>B;@@@7ACE@GBBBCCCCC@C@BB@BBB@BBCCCCCDBBBCCCDCC@ABBC?AAABCCBB>B?B::;:CDCA@AA?CCCBBA=AB?CCC?CCCDC<@?A@BBBBB3BD?BBBBBBBAA;A<AD=>8==AACBB?BCCCCBA?A?BAA:B9999CCCDCCBABBBBBBBBBBBBBBAAC@=A;;;A>>:><??@@????
@ATNG8:01887:06249
GATGGTAGCTCTGCTCTGACTCTCGTACTCATTCGTTTCGGAAGAGACAGGTACGTTAATAGTTAATAGCGTACTTCTTTTTCTTGCTTTCGTGGTATTCTTGCTAGTTACACTAGCCATCCTTACTGCGCTTCGATTGTGTGCGTACTGCTGCAATATTGTTAACGTGAGTCTTGTAAAACCTTCTTTTTACGTTTACTCTCGTGTTAAAAATCTGAATTCTTCTAGAGTTCCTGATCTTCTGGTGAGATATGCATGATGCTACCATCGATAACCTCGAGTCT
+
?ABB@CDDCBBBBBBCDCDCCCCCCCCBBB;:9;BBB>BD@C@DCCBCCC@CCCCB@B@BBAB@C@AA@CB@?;A8=>@??,@@<@DCC=C?A;196===@=@@?BBC@CCEMBBBB>BAB?B?CCCCCCBC?@@CC?CCCBCCDDCBBAA@A?A=ABB=BB>@=@CBBBBECC@CBCCC<C?B>;<;;;*;AAAB<B@AAACCBAA5;;;;*;@ABCAE@CCACJCCB;;:;@ABAAAD@BCCABAACBAAA;;;ABBB;;;AA<@000<<<9@ACBBBBAAA
@ATNG8:01890:06230
GATGGTAGTAATGATAGACGACACCAGAAGATCAGGAACTCTAGAAGAATTCAGATTTTTAACACGAGAGTAAACGTAAAAAGAAGGTTTTACAAGACTCACGTTAACAATATTGCAGCAGTACGCACACAATCGAAGCGCAGTAAGGATGGCTAGTGTAACTAGCAATAATACCACGAAAAGCAAGAAAAAGAAGTACGCTATTAACTATTAACGTACCTGTCTCTTTCCGAAACGAATGAGTACGATGAGATCTCGTGTGCTACCATCGATAACCTCGAGTCT
+
CCCB@BBBBD?@A@FDAAA;9;CC@DCC@CCAA::7;>ABCCBDB@CC?C?CCABACCC3C?CBBBB@??888*89;@AA@1@B>C5;;;*:>@=ABAACECDC@C?CC?CDD?CCCCCDCCCCBCCBBCC@CCBB>BBBBBBBA=B@CBB?BCDCCBBA?CBBBBA?AA=ABA;B>8999+:==;>AABB3BC@C@AABB??D=B;???@;@<BABBB9::A@@???9??@@@<AAA>?@?CCCCCCCDBCCBB??;A??><=BB=B???A@@<@<>>>??;;;
@ATNG8:01892:06239
GATGGTAGTGTCATATGAGAGTGTGTACTCATTCGTTTCGGAAGAGACAGGTACGTTAATAGTTAATAGCGTACTTCTTTTTCTTGCTTTCGTGGTATTCTTGCTAGTTACACTAGCCATCCTTACTGCGCTTCGATTGTGTGCGTACTGCTGCAATATTGTTAACGTGAGTCTTGTAAAACCTTCTTTTTACGTTTACTCTCGTGTTAAAAATCTGAATTCTTCTAGAGTTCCTGATCTTCTGGAGATACACATGATACTCTACCATCGATAACCTCGAGTCT
+
BBBB@BEEABBDBBBCBDFCCCDDDCBBBB@@>@CBE?CD@C?BBCCCCG@CCBBBADADDBB?CACCBBBCCB@<99999*:@>ABCC>BCCB?BBB?BC9;;CCCD@BBEDBBBD@CCC?C?CCBCBBCC@CCCC>AACGDDAABBA@BBCCCACBB>BCAEACCBBBBBBA=AA@A@7@=A=ABCCC5BD@@@=ABDEFCCCCC@EGFG5CBBBCACBCC@BBCCCCD@C@@@@CDC???@>BBBCDDCCCBBBBBCBBBA@;>000@@@<B@BBB???CB
@ATNG8:01893:06214
GATGGTAGCGAGCGAGTGTGTATACCAGAAGATCAGGAACTCTAGAAGAATTCAGATTTTTAACACGAGAGTAAACGTAAAAAGAAGGTTTTTACAAGACTCACGTTAACAATATTGCAGCAGTACGCACACAATCGAAGCGCAGTAAGGATGGCTAGTGTAACTAGCAAGAATACCACGAAAGCAAGAAAAAAGAAGTACGCTATTAACTATTAACGTACCTGTCTCTTCCGAAACGAATGAGTACTATGTTGAGCTCTATACTACCATCGATAACCTCGAGTCT
+
AAAB?BBCCDDCBCBBCCCCCCCCB?CCC@BBAA;<6;<@@BBCBB?BB?C@BBCCCCCC5C@CCCCCBB@@B@;ABBBCCC5CC@B5;;;;*;?@?AAA@CCGED?B?BC@CBA?ABBBDDCCBBDCCCCBB?BAAA?B@@@CDBB?CADBB@BBBBDCCC?CDCBBB???=?CC=AB???8=>>;99::9:%:?<??>?BBCBB?B?BBBC?@=?@CCC@CCBBBBB?A?@@?;@AA?AAABBCBAAABB?BCAAADAAAAABAC?B9::A??9?:?@???ABA
@ATNG8:01895:06230
GATGGTAGGCGACATACATACGCGCCAGAAGATCAGGAACTCTAGAAGAATTCAGATTTTTAACACGAGAGTAAACGTAAAAAGAAGGTTTTACAAGACTCACGTTAACAATATTGCAGCAGTACGCACACAATCGAAGCGCAGTAAGGATGGCTAGTGTAACTAGCAAGAATACCACGAAAGCAAGAAAAAAGAAGTACGCTATTAACTATTAACGTACCTGTCTCTTCCGAAAACGAATGAGTACTGCGTCTCACTCTCGCCTACCATCGATAACCTCGAGTCT
+
8::;9>>>9;;;655==666BA:00*000)/9//568=:===>>>>9BC7;8:DBCCDDD5E@C;=;CBBBBBC=BCBBAAA0>A<A>BCC9CCCAAAAB;9:008;+0/3999688;>=<=@@@@@CEAA808.--(-8888@;?<A>BA@<@B9;;CBB@CB;00@;00-0:::@?><<78;;>??A@A@(@B?BBBBAA???;@<@@AA47388CCI?A@A;;::29:9444&444.4;<AB=B@@@@9;;ABA@AAABB=?>@<9443888496=<<=:///
@ATNG8:01896:06231
GATGGTAGCTCTGCTCTGACTCTCGTACTCATTCGTTTCGGAAGAGACAGGTACGTTAATAGTTAATAGCGTACTTCTTTTTCTTGCTTTCGTGGTATTCTTGCTAGTTACACTAGCCATCCTTACTGCGCTTCGATTGTGTGCGTACTGCTGCAATATTTGTTAACGTGAGTCTTGTAAAACCTTCTTTTTACGTTTACTCTCGTGTTAAAAATCTGAATTCTTCTAGAGTTCCTGATCTTCTGGGCAGACTCTCACACCCTACCATCGATAACCTCGAGTCT
+
DBBB?B=BBD@CCCBBCCDDBBBABABA@@00+0AA><?C?C@BBCCCAA?>>=0/)/)/;9<8<?BBCCCCC;;5;@@A@,@B<?;;;,;>?=295929A=::9BBC@DDCBCCDC?A@B@B@CCDCBBBC?BBCC8:9CBBBBCECBBBBA@@=@;;;0;A=D?CCCA@CCAA899@@@0@6:89GJJJ5JC;;;7<DDCCCD;;;8;BAB2BCCCG@C@@@?@BBCCCC?A>AECDCC@BBCC?CDCCCCBCBDC;::.;AA=A;;;BBB?B?BBCCBBCC
@ATNG8:01903:06223
GATGGTAGCTCGCTGATGATATCTCCAGAAGATCAGGAACTCTAGAAGAATTCAGATTTTTAACACGAGAGTAAACGTAAAAAAGAAGGTTTTACAAGACTCACGTTAACAATATTGCAGCAGTACGCACACAATCGAAGCGCAGTAAGGATGGCTAGTGTAACTAGCAAGAATACCACGAAAGCAAGAAAAAGAAGTACGCTATTAACTATTAACGTACCTGTCTCTTCCGAAACGAATGAGTACTACTCTCAGAGACACACTACCCATCGATTAACCTCGAG
+
55<<9====>======A==BAAAAA@CCC@BBBB;;8;>BA@@@@B?BB@B>>::99888'84899:8777737.79455555#555:5:==0;;>9666=<<:::)/)//)/786/55=?=<<<===@?===9;?CC<@@::;???<@=B;;4:9@<<=<B8?==85328<6=?;6:::9929882;;==>1>B?CA??B9==A.5157::5:777?>><@<<<B=?=?948959???AB@@<<;>;;;<=988?AAAA998>=7707888//(.(..33336
@ATNG8:01904:06232
GATGGTAGCATCTGCATATCTCACCAGAAGATCAGGAACTCTAGAAGAATTCAGATTTTTAACACGAGAGTTAAACGTAAAAGAAGGTTTTACAAGACTCACGTTAACAATATTGCAGCAGTACGCACACAATCGAAGCGCAGTAAGGATGCTAGTGTAACTAGCAAGAATACCACGAAAGCAAGAAAAAAGAAGTACGCTATTAACTATTAACGTACCTGTCTCTTCCGAAACGAATGAGTACAGAGAGTACGATATGTCTACCATCGATACCTCGAGTCT
+
@<9;05:99:;;;;<>@<A>>B9;26@@7<=B@00*0)//;?=<@8545;9:;4:;;:='=3;6600/8//)/:16455<<0<:5:.555&59<;@<966?>>>;?9>>?B>C<?@B>@ADA@A@@@@;;;?AA@A7:988?8989>;>00/::97:=>;>=889?8;<;?97038=99(///(/9=;==&==7???@?;9<=3:59;<A:=989;>=8==>:::;79698:4:--)---:::???=?7378888998777775+59222---(--,6-...
@ATNG8:01904:06257
GATGGTAGCTCGCTGATGATATCTCCAGAAGATCAGGAACTCTAGAAGAATTCAGATTTTAACACGAGAGTAAACGTAAAAAGAAGGTTTTACAAGACTCACGTTAACAATATTGCAGCAGTACGCACACAATCGAAGCGCAGTAAGGATGGCTAGTGTAACTAGCAAGAATACCACGAAAGCAAGAAAAAGAAGTACGCTATTAACTATTAACGTACCTGTCTCTTCCGAAACGAATGAGTACATAGATATACGTATAGCTACCATCGATAACCTCGAGTCT
+
;;;;;C?BBB=@CAA@BBCBBAABA;=B@455@B:;495>?EAB@C=A@<?;>@@::::-7;;<;A??>7737)7;:9999$9@9<*000&000*/>77:====5;7:>:?AA=@B@?@BBBACDCBB@@A?@<;;>A;:9ABAC=A>A;;65@B?@ACC@???AAB;@?<9934::9::299=877999(9D=AABBC@@@A=E7;;=?:=9>>;;<=@BABBBC?B=?@B=A@A>:::BECCBBCBBBC@ABEC?>>BB>>><A:888>>0818====>>;
@ATNG8:01915:06241
GATGGTAGGTGCACATGAGTGTATCCAGAAGATCAGGAACTCTAGAAGAATTCAGATTTTTAACACGAGAGTAAACGTAAAAAGAAGGTTTTACAAGACTCACGTTAACAATATTGCAGCAGTACGCACACAATCGAAGCGCAGTAAGGATGGCTAGTGTAACTAGCAAGAATACCACGAAAAGCAAGAAAAAGAAGTACGCTATTAACTATTAACGTACCTGTCTCTTCCGAAACGAATGAGTACTGCGTCTCACTCTCGCCTACCATCGATAACCTCGAGTCT
+
@?BB@CCB@BA?ACCCDCCCCCCCC@CCC@CBCCAA>A@BBECCBB?AB?B@EEDBBBBC5C@CCBBCCCCCCC>CCCFCCC5CC>B>BBB9BBB>CCCCBBBBB@C@CA?BBB=AABCDBBB@BBCCCCCC@CB999;BBCBBBC@CAC@@>@DCCBBBB@CCCCCC?BA=@@>2999888*89929ABBB3CE@D99:BBC@A>B?@AA@6;7;?CCD@AAABACB<@=@BB=DCH@CCCCBBB???BBBBDBBBBBBCB?BCEAC:;;DAA=A?BDDCBAAA
@ATNG8:01917:06257
GATGGTAGCATCTGCATATCTCACCAGAAGATCAGGAACTCTAGAAGAATTCAGATTTTTAACACGAGAGTAAAACGTAAAAAGAAGGTTTTACAAGACTCACGTTAACAATATTGCAGCAGTACGCACACAATCGAAGCGCAGTAAGGATGCTAGTGTAACTAGCAAGAATACCACGAAGCAAGAAAAGAAGTACGCTATTAACTATTAACGTACCTGTCTCTTCCGAAACGAATGAGTACGATGAGAGAGCTCTCTCTACCATCGATAACCTCGAGTCT
+
BB@A7?;;;>BBB=AAAAAABCCB:AAD=@=A?9:29499;?A;;49>4;5;@:;>>>>+<9;:443888////&////;;;'//)/29;;+555.555599944.4.4;6<<<7;??896A@>>=@@@00.68.006:00/94444:5<555=544888-//6///3//(/:9,3388277747788.8>><8=BB??=A9>9>>>:362669:9<>::::997;7;;;3:88-3399:;??@B===CBBCBCB???????;?;666//(/)//558555
@ATNG8:01918:06255
GATGGTAGTGTCATATGAGAGTGTGTACTCATTCGTTTCGGAAGAGACAGGTACGTTAATAGTTAATAGCGTACTTCTTTTTCTTGCTTTCGTGGTATTCTTGCTAGTTACACTAGCCATCCTTACTGCGCTTCGATTGTGTGCGTACTGCTGCAATATTTTAACGTGAGTCTTGTAAAACCTTCTTTTTACGTTTACTCTCGTGTTAAAAATCTGAATTCTTCTAGAGTTCCTGATCTTCTGGTAGAGCGTGCATATATCTACCATCGATAACCTCGAGTCT
+
@<<C@CBBCBBBCDCBCCCFGGCDEAAADE@A?ABBE>CC@C@DDCDCCC?CFDCC?C?CDDC@C@CCCCCCCCC@BBCCB3BC?@ACF?FDGE@CCB>BC:;;CBEE@BBCCCHIGACCC?B?BBBBBBBCABCCC@BBCBAAACAAAACB@A@@CCCBC9A=@CBBBCCCC@BBCGE;E@C@BCDDF5CB@@@0;;@@@?BAAA?AAAB+<<B=B>B:>>:<AAB>=>>C?BBBBBB<>>@;@@DEDDBBBBBBBCCACCB?9:000=00,0=BAAAA???
@ATNG8:01927:06211
GATGGTAGGTGCCATGAGTGTATCCAGAAGATCAGGAACTCTAGAAGAATTCAGATTTTTAACACGAGAGTAAACGTAAAAAGAAGGTTTTACAAGACTCACGTTAACAATATTTGCAGCAGTACGCACACAATCGAAGCGCAGTAAGGATGGCTAGTGTAACTAGCAAGAATACCACGAAAAGCAAGAAAAAGAAGTACGACTATTTAACTATTAACGTACCTGTCTCTTCCGAAACGAATGAGTACGATGAGATCTCGTGTGCTACCATCGATAACCTCGAGTCT
+
BBCC@DBB?CCC?CCCBCECCCIF@CAA?ACDCBB?B<@@AAAAB@CL?C?BCBCDCCC1:8:BB@AABBBBB>BAAABBB/::49:@@A9BBB?B?>9<>=88186;;:A???688AAA???A@????@@?<@BAA<>>>@>>>@;>:>AA:<<A?@AAA9<>>?BB?B@=@BB<>=5666)8<<7==AAA/AA=C>>>;;:=888*8::8885;5;==??<@C@@@@@<A<@@A9@BB@BA@A998?===ABB??>AABC<;;?==6=888?@A;@;>=======
@ATNG8:01881:06295
GATGGTAGCGCACACATAGATACAGTACTCATTCGTTTCGGAAGAGACAGGTACGTTAATAGTTAATAGCGTACTTCTTTTTCTTGCTTTCGTTGTATTCTTGCTAGTTACACTAGCCATCCTTACTGCGCTTCGATTGTGTGCGTACTGCTGCATTATTGTTAACGTGAGTCTTGTAAAACCTTCTTTTTACGTTTACTCTCGTGTTAAAAATCTGAATTCTTCTAGAGTTCCTGATCTTCTGGGTGTATCAGCGAGTATCTACCATCGATAACCTCGAGTCT
+
A@@B<A969=@HECCCCCCBCCCCCEBBBBBB?BAAA=BB@D@CCCCCCC@CCCCB?C?CDDD?B?BCBBBDCCC?CCCCC1BB@BBCB>BBB?BBBC?CC:<<CCCD@DCCCCCCD@BBB?C@DBBBBCCD@CCBB?BCCCCCCCBBBBBBCCBB?CD@BB?B@CBBCBCBDD@CCCDD;D@C@BBBBB2BBBCC>CCCCECCBCCACCCC5CBCCC@B@BB@CCCDCDD@C@BBBBCC@BBCC=CCCCCDGBBBBCCCCCCCC@C:;;DAA=B?BBCCCCCB
@ATNG8:01896:06263
GATGGTAGGCGAGAGTGAGACGCAGTACTCATTCGTTTCGGAAGAGACAGGTACGTTAATAGTTAATAGCGTACTTCTTTTTTCTTGCTTTCGTGGTATTTCTTGCTAGTTACACTAGCCATCCTTACTGCGCTTCGATTGTGTGCGTACTGCTGCAATATTGTTAACGTGAGTCTTGTAAAACCTTCTTTTTACGTTTACTCTCGTGTTAAAAATCTGAATTCTTCTAGAGTTCCTGATCTTCTGGTGTCTGATCTGTATCACTACCATCGATAACCTCGAGTCT
+
BCAB?B?A>ALCCCBCBBDDBBBCCCCCCDA@?@CCD>DC@C@BBBCDCC@BBCBB?B?BBAB?B?BBCAAABBB=???===&:72777929AA?=A@@?9??9=;?A9979BBCBBBA?A??7=7=AAA?>??;@AAC5<;>>>>>>=?AAA>??A;<<<=AA<A<AA==>AA@@=@?AAA5A<=966665'8;788-8===>>B>>=18888(5<<=>;><==:=AAAB@A<A<@@AAAD9>>>9>>>==>AA?>=;>@@@@@AA=D:::>;;5;8<@A>@@AA
@ATNG8:01896:06276
GATGGTAGGACGAGCGTCTGAGAGGTACTCATTCGTTTCGGAAGAGACAGGTACGTTAATAGTTAATAGCGTACTTCTTTTTCTTGCTTTCGTGGTATTCTTGCTAGTTACACTAGCCATCCTTACTGCGCTTCGATTGTGTGCGTACTGCTGCAATATTGTTAACGTGAGTCTTGTAAAACCTTCTTTTTACGTTTACTCTCGTGTTAAAAATCTGAATTCTTCTAGAGTTCCTGATCTTCTGGATACACTCATGTGCACCTACCATCGATAACCTCGAGTCT
+
BCAA>?AE?CCB=;@;@BBBBBBB?BBCCBCC@BABC;AB8;7;CBABDD@BCCCC@CACCBB?D@CCCBBBCCCACCCCD5CC?BBCC>CCBB?BBB>BB8;:BCCC@CCCBDDCC?BAB@C?CBBBCBBB?AABA<AABBBBBABB@@@CAAAGBBB@CI@C@BABBB@@AB>A;;;;.;>B>AAAAB0ABBCB>BACCCCBCBG@EGGF5C@BAB>B?BC?BBCBCCD@C@A@@BBB@@@A@CIICCDCCC;;;BBBB?BAB=A;;;AAA?C@CBBBBCCC
@ATNG8:01899:06268
GATGGTAGCGAGCGAGTGTGTATACCAGAAGATCAGGAACTCTAGAAGAATTCAGATTTTTAACACGAGAGTAAACGTAAAAAGAAGGTTTTACAAGACTCACGTAACAATATTGCAGCAGTACGCACACAATCGAAGCGCAGTAAGGATGGCTAGTGTAACTAGCATAATACCACGAAAGCAAGAAAAAGAAGTACGCTATTAACTATTAACGTACCTGTCTCTTCCGAAACGAATGAGTACTGCGTCTCACTCTCGCCTACCATCGATAACCTCGAGTCT
+
BLFE?CCCCBBCBBBICDDCCAAAB=B>C@CCBBBB>A7<;99<;;:;A7:69A@@@@@A0B>AAACBBBCBBB>BBCCDDD5BB=B8;;;.<AC>B;::@@D:99=AA=BBC>AAAABCBBCBDCDCGCB?BBDDABCBBD@A@@CAB;;7;A@>BBCC@BBCC@@@B?AA?:>?899/7;;6<BCAA29:49??=@@C??;??ABBB?B?D@CCB?BBBBAAA>B=@@C=C@@>@A@BAAB@A?AIKBBBCDDBBBB?@@C@D;<;;BB?B@BBBBAAAA
@ATNG8:01900:06299
GATGGTAGCGAGCGAGTGTGTATACCAGAAGATCAGGAACTCTAGAAGAATTCAGATTTTTAACACGAGAGTAAACGTAAAAAGAAGGTTTTACAAGACTCACGTTAACAATATTGCAGCAGTACGCACACAATCGAAGCGCAGTAAGGATGGCTAGTGTAACTAGCAAGAAATACCACGGAAAAGCAAGAAAAAAGAAGTACAGCTATTAAACTATTAAACGTACCTGTCTCTTCCGAAACGAATGAGTACAGAGAGTACGATATGTCTACCATCGATAACCTCGAGTCT
+
9444.5;;=B==<==BCBBBBD;9969655:;4;0/)/3///::996;>:C:B?;;;999$949;=====555;09945555$5=9>:>>>1//<8///:979::5:5:;9=<<9<;?:?BAABAB@@9:59.5555.59;;:;;<8<7A@HAD>????>>;><;;;>9;;;5;:959//)///&//63889999%:<6<:;4333///(/8/6665(..)25;??:>=<@@>?;>9;:;/4>>4:55:88=>>=:<??ABAAAB?999B@@5:8?=?=?4848AAA==<<
@ATNG8:01901:06281
GATGGTAGTGTCAGTGCGCGTCGTCCAGAAGATCAGGAACTCTAGAAGAATTCAGATTTTTAACACGAGAGTAAACGTAAAAAGAAGGTTTTACAAGACTCACGTTAACAATATTGCAGCAGTACGCACACAATCGAAGCGCAGTAAGGATGGCTAGTGTAACTAGCAAGAATACCACGAAAAGCAAGAAAAAGAAGTACGCTATTAACTATTAACGTACCTGTCTCTTCCGAAACGAATGAGTACATAGATATACGTATAGCTACCATCGATAACCTCGAGTCT
+
<<<B@BBBCCDCBCBBBCCCCGDCB=@:;7;BBBBB?B@BBCBA@@7;;@B@A@=9::::)98=?>?AAB@9::,:=?AAAA0??<>5;;:*9AA=CBBCCBBDFADACC@CBB@BCBBBBCDBBBCCCCCC@BA@@=@AA@BBAA=A>BBB@BBBBCCCC@CCCCBCACD@BA@9=;0000+000+0====,;;7????CCDAA=@=@@==5;6;>BBB?AAAAAAA?A?ABB>AAA=A???BCCCBAACCCCBBBA==>AA@@;59///6995959@AAA>>>
@ATNG8:01905:06301
GATGGTAGAGTACAGTGTAGTAGACCAGAAGATCAGGACTCTAGAAGAATTCAGATTTTTAACACGAGAGTAAACGTAAAAAGAAGGTTTACAAGACTCACGTTAACAATATTGCAGCAGTACGCACACAATCGAAGCGCAGTAAGGATGGCTAGTGTAACTAGCAAGAATACCACGAAAGCAAGAAAAAGAAGTACGCTATTAACTATTAACGTACCTGTCTCTTCCGAAACTAATGAGTACGAGAGAGCACACGTGTCTACCATCGATAACCTCGAGTCT
+
?<A@8@???;?>;;@:69>>>00//)/7729C@@@B00/:::<5904;4=;?AC@@@@C2@=ABBCBBA@9:9,9>;;:99$4;49.55)59949@;>=7>00+0900+0@C<@@BBCCCGFDCCCCC;;7;B;;7:AAB@@??;@<??@=A@?<@@9:98BAB=B>BB>BBB589BCC<@>>;:9:::(7?8>:AABABAA=B9>=AA5:5:;@A@>A;99A?A=A=AAA;@@C=A??>BBBBBBB@@?>A799>>??@@A?;6//////(/668888?><
@ATNG8:01906:06275
GATGGTAGCGCATATCAGCGCAGCCCAGAAGATCAGGAACTCTAGAAGAATTCAGATTTTTAACACGAGAGTAAACGTAAAAAGAAGGTTTTACAAGACTCACGTTAACAATATTGCAGCAGTACGCACACAATCGAAGCGCAGTAAGGATGGCTAGTGTAACTAGCAAGAATACCACGAAAAGCAAGAAAAAAGAAGTACGCTATTAACTATTAACGTACCTGTCTCTTCCGAAACGAATGAGTACTATGTAGAGCTCTATACATCGATAACCTCGAGTCT
+
@@00*0///8;ABBBCCDDBBCCCF=BAB>ABA@@@7979AAAABA?@@=@@>=?;;;;;*:5;DDDHCCICFC?BBACCCC5A?9>4:::-;BB?B=;;CJMCB?B?BB@CCC?CBBBBCCCBBBBBCCCC?CBAA@BBBBBBBB>B>BAA?ACBBBDDD@CCCDDD?BB?BBA3999999-9::3::9:99%9><>978CCCDD9:99A@@4:5:ABCC@AAACBBCADABCB>BEF@ACACDDBAABBBCBBBABBBDBBBB??;@??<@<?B@@?<<<
@ATNG8:01910:06262
GATGGTAGAGTACAGTGTAGTAGACCAGAAGATCAGGAACTCTAGAAGAATTCAGATTTTTAACACGAGAGTAAACGTAAAAAGAAGGTTTTACAAGACTCACGTTAACAATATTGCAGCAGTACGCACACAATCGAAGCGCAGTAAGGATGGCTAGTGTAACTAGCAAGAATACCACGAAAGCAAGAAAAAGAAGTACGCTATTAACTATTAACGTACCTGTCTCTTCCGAAACGAATGAGTACGAGAGAGCACACGTGTCTACCATCGATAACCTCGAGTCT
+
AB@@;@ABBBFDD@@ABCBCCDC;;:;CD@CBCC@@?@?BBDCDCB?BDDK>AAAAADDD2C?AAACCCDCAAA=??ACGEE5@@>B5;;;*;BB>B;:9AAAAB?C@BB?BAA?ALCCDCCCCCBC@@@BC<@@@@>AAA;;;DC@D@C@@?AEBBBBBB?BBBBBB@BB?AAA@BBCCC<@??:?BBBB3BC?BBBBBBB:;7:<@?AA7;7;ACAA?A;;;?AA?B@ABB=BAC=@@AAABBA???AAAAABCBBBBBBAAC?@;;;;;;;?<@@:::===
@ATNG8:01914:06262
GATGGTAGTGTCATATGAGAGTGTGTACTCATTCGTTTCGGAAGAGACAGGTACGTTATTAGTTAATAGCTGTACTTCTTTTTCTTGTCTTTCGTGGTATTCTTGCTAGTTACACTAGCCATTCTTACTGCGCTTCGATTGTGTGCGTACTGCTGCAATATTGTTAACGTGAGTCTTGTAAAACCTTCTTTTTACGTTTACTCTCGTGTTAAAAATCTGAATTCTTCTAGAGTTCCTGATCTTCTGGACAGAGTGTGCAGATACTACCATCGATAACCTCGAGTCT
+
D@@A;B=BBFCBCA@ACAAACBBBBB@@ABAB@C@@@;@B=A=A@@@=<>9?<<<@:==<==B?C?DBB:0/=7//,/8999)661-//:;5;;>>2950+0<+000:>B>CABA@@DD?BB@BB9;;DFDDDCACCCC@BBBBBBDCBBCBBBB;;9;BE?CC@B@BA??BAACC??@CCC8A;@=;;;;;*;A;;;0:@BBBCCA@A@EEDD5CAA@B=@<@D>BBBBBCC@DHCCCFCC@CA@=@AAB@@@CB@@AABAAADCC?C;;;C@@=@>BABBBAAA
@ATNG8:01914:06280
GATGGTAGAGTATCATGTGTATCTCCAGAAGATCAGGAACTCTAGAAGAATTCAGATTTTTAACACGAGAGTAAACGTAAAAAGAAGGTTTTACAAGACTCACGTTTAACAATATTGCAGCAGTACGCACACAATCGAAGCGCAGTAAGGATGGCTAGTGTTACTAGCAAGAATACCACGAAAAGCAAGAAAAAAGAAGTACGCTATTAACTATTAACGTACCTGTCTCTTCCGAAACGAATGAGTACTGTATCTATGTGTGCGCTACCATCGATAACCTCGAGTCT
+
@<5;26===BCAC=B@@ABBBA@A@7;;C=A@?@BA>A?AACCC@@<@A5;5;AA;;;;;*5<@BBBCECCCCD?DBBBBBB2BB>F5;;;*;;925BB@@@@;:;,;=@?:9888=BBBBCCCCCBBBCCCC@CCCD@DBBABBBB?B?B;;7;BAABBB@DBCCBBB@CC?BB?8<<8888*8992989999%9<<8@:@<;?A?<>;<@A?;>:>?CBB>BA@@@@B?C>A@B;B;;4:=<=@BBCCBBCBBB???BBBBCCCCC?C9::BBB?B????A@>>>
@ATNG8:01914:06294
GATGGTAGTGTGTCTCTGAGAGTAGTACTCATTCGTTTCGGAAGAGACAGGTACGTTAATAGTTAATAGCGTACTTCTTTTTCTTGCTTTCGTGGTATTCTTGCTAGTTACACTAGCCATCCTTACTGCGCTTCGATTGTGTGCGTACTGCTGCAATATTGTTAACGTGAGTCTTGTAAAACCTTCTTTTTACGTTTACTCTCGTGTTAAAAATCTGAATTCTTCTAGAGTTCCTGATCTTCTGGGATGTGTGCGCAGTGCCTACCATCGATAACCTCGAGTCT
+
AB@@=@>BBBBECCCBCCFCDHCDCCCCCCBB?BDDD<BB@D@;;;B@@@@BBCCC@C@C=BCAD?BACC>CA@A=BBBBB2@B;?A@@:@:=9.66626>:DCCBBB?CCCGDD:;:;BC=B@CGEGCFCB@BBCB@BCDAAABBC@@@BBBBB?BBA=AA<@>@BBCDCBCC?A;;;;.;=A>;;;;;*;D;;;8;;IBBCIBCB@CEGD5CDCGI@C@BF@CCB@@@@?B?BCBBBB@BABB<@;<;BBBBCBBCCBG@DBB@BBBAC;;7;>ABBCCBBB
@ATNG8:01915:06308
GATGGTAGCTCTGCTCTGACTCTCGTACTCATTCGTTTCGGAAGAGACAGGTACGTTAATAGTTAATAGCGTACTTCTTTTTCTTGCTTTCGTGGTATTCTTGCTAGTTACACTAGCCATCCTTACTGCGCTTCGATTGTGTGCGTACTGCTGCAATATTGTTAACGTGAGTCTTGTAAAACCTTCTTTTTACGTTTACTCTCGTGTTAAAAATCTGAATTCTTCTAGAGTTCCTGATCTTCTGGATATGAGTGACTCGTGCTACCATCGATAACCTCGAGTCT
+
CABC@CAA@CCCCCBCCEBCCFDDD@@@C@@@?@CCF>CC?B?BCCCCCB=BCB;;8;@CBBB@C@B@A;;9?=A79::;;*4?<BABB=B@A@?BBC?BC=;;;@@@<@@@@BBBB?A@D?C@BBBCBBBC?BBBB@CCCCC@@@BBBCCBBCCACBB@BC?B?BCDCCCCBB5;;;;;.;5;5;CCCC2BA;;;0:BAAAABA@@@DCCC5A@@AA?A@ED@BBD@AAD@E@CDA@AD?BBEACBAACCCCDCBBBBCBBBBB?C;;;@9929<@@@BAAAC
@ATNG8:01918:06298
GATGGTAGCTCACGTACGTCACCGTACTCATTCGTTTCGGAAGAGACAGGTACGTTAATAGTTAATAGCGTACTTCTTTTTCTTGCTTTCGTGGTATTCTTGCTAGTTACACTAGCCATCCTTACTGCGCTTCGATTGTGTGCGTACTGCTGCAATATTGTTAACGTGAGTCTTGTAAAACCTTCTTTTTACGTTTACTCTCGTGTTAAAAATCTGAATTCTTCTAGAGTTCCTGATCTTCTGGTCTACTACACTGTACTCTACCATGATAACCTCGAGTCT
+
@DAC?BBCBEDCCCCCCCCCBC?BBCAAA::9;BCE?GC@C@CCCCCDB@BCCDD@D?BBCB@B@CBBBBBA<<888999)9@;ABBB>BECB?BBB?BB999ADBB@ABBBCCAA<BCC=@=>AA>>>>@<AA@?;@@BA>>>@???@A?=>><>>@=@@<@<@@@@@@BBB;@@AAA5A=A:>>CDD/>>=<<5<<<<=>@>@A6<=<=.;>>==:==??<?>>>AA@=A<<;;??@388?=???@@AA;;;==A@>>>ACC<?;<;@@:=:>@=>=???
@ATNG8:01920:06274
GATGGTAGCGCACACATAGATACAGTACTCATTCGTTTCGGAAGAGACAGGTACGTTAATAGTTAATAGCGTACTTCTTTTTCTTGCTTTCGTGGTATTCTTGCTAGTTACACTAGCCATCCTTACTGCGCTTCGATTGTGTGCGTACTGCTGCAATATTGTTAACGTGAGTCTTGTAAAACCTTCTTTTTACGTTTACTCTCGTGTTAAAAATCTGAATTCTTCTAGAGTTCCTGATCTTCTGGGTCTCTCTCTCACGCACTACCATCGATAACCTCGAGTCT
+
BB@@=@=@A<ABBBBCCGGCDDCCCBBA@>9;2;BCE=;;:;?CCCCECGACCDDC?A?@CCCACABBCBCBCCC?BACCD5BC?CCCC=BBBB=BBB=BC8<;AB;;9;CCCCCCC@BBF@B@BCCCBBBC?BBBB>ABCCDCCCBA@@AABBB?BCB@CC?B>BCBABBB;;5;;;;;.;=A=@@@A@,ABABA=BDCCCDCCHCADHDD2C;;<A?B?CC@CCCCCCE@E?AABBBC@CBBB<BBBBCCCBCBC;;;AABAC>B@<<@00,0,0<@A?@?E
@ATNG8:01920:06307
GATGGTAGCATCATGCAATATCTCACCAGAAGATCAGGAACTCTAGAAGAATTCAGATTTTTAACACGAGAGTAAACGTAAAAAGAAGGTTTTACAAGACTCACGTTAACAATATTGCAGCAGTACGCACACAATCGAAGCGCAGTAAGGATGGCTAGTGTAACTAGCAAGAATACCACGAAAGCAAGAAAAAAGAAGTACGCTATTAACTATTAACGTACCTGTCTCTTCCGAAACGAATGAGTACGTGTGCGACGTGTCTCCTACCATCGATAACCTCGAGTCT
+
A@@@;?==BAAA>0//<>@ACDCBBB@CCB?BBAA;;498@@ACAAA=AA7:7:BBBBCCC2C?CC@ABBB?=8;5;BDCDCD5CC=@<ABB7BBB@BCGCCEBBC@B?BC?C;;7;AA@ABBBDBCBCEB;;:;BAB@CBCCAAAB>A>B@@>ACCCCBEB@:;:CBB?BB?:::?C@AAG,0005;;;;;;&:@<AABBBC>==<@6;;==8=8==AAA?;;;AAAC?B9::B=A::8:@A@A@89989883>:=;8=8@@==BB?A;::A??<?<@BF@??>>
@ATNG8:01921:06302
GATGGTAGGCGTGTGAGAGTCTGCCCAGAAGATCAGGAACTCTAGATGAATTCAGATTTTTAACACGAGAGTAAACGTAAAAGAAGGTTTTACAAGACTCACGTTAACAATATTGCAGCAGTACGCACACAATCGAAGCGCCAGTAAGGATGGCTAGTGTAACTAGCAAGAATACCACGAAGCAAGAAAAAGAAGTACGCTATTAACTATTAACGTACCTGTCTCTTCCGAAACGATGAGTACGTGTGCGACGTGTCTCCTACCATCGATAACCTCGAGTCT
+
:?;<8<=B?B996>G?@@EBBBBCD>CCC@CFDCCC@C?CBBBBCCCCD@C=@@A;;;;:$97=<<=<<BAAA?8=<9999+3<9=1999(78<4=8<>879BB@C@B@<8786<;::;:><>=A>@9///1666:7<;//)/877386A=A=ABBBDCBB?BBB@BB?AB=???<@@?>6<<87=B?>>+993<8A>=;=@@7;7;A??<?=CA;;;====A;;<=A;733--..----/;;=<<8433;8859998<8=:@<A967///(/)///=A@@@
@ATNG8:01922:06292
GATGGTAGCGCACACATAGATACAGTACTCATTCGTTTCGGAAGAGACAGGTACGTTAATAGTTAATAGCGTACTTCTTTTTCTTGCTTTCGTGGTATTCTTGCTAGTTACACTAGCCATCCTTACTGCGCTTCGATTGTGTGCGTACTGCTGCAATATTGTTAACGTGAGTCTTGTAAAACCTTCTTTTTACGTTTACTCTCGTGTCAAAAATCTGAATTCTTCTAGAGTTCCTGATCTTCTGGACGACGCGCACTGACACTACCATCGATAACCTCGAGTCT
+
ABCD@CABABBCABBCCCCCDCCBBBCDCC:9;;CCD>BB?C?CCBBBCC?CCCCB@C@BBCC?C@CCCCAAACC@CBBBB5BC@AADD=BABB?@@@<AC8;;CCCF@DCBCCDDD=@@E@B?BBBEBB9979AB@>BBCCCCEBCCCCDCBBB?BCC?BB@D@BBBCBBAAA<@@@BA7B7;7;BDBD5DCBBB:;;CCCGICBCCCDCC5BCBBC8;9;B?BCGECBB?B@CCDCDF>A:=9=@000A@AACBBBCCCGBCB?BBBBDCC@B?BCCCCBBA
@ATNG8:01922:06303
GATGGTAGCTCACGTACGTCACACGTACTCATTCGTTTCGGAAGAGACAGGTACGTTAATAGTTAATAGCGTACTTCTTTTTCTTGCTTTCGTGGTATTCTTGCTAGTTACACTAGCCATCCTTACTGCGCTTCGATTGTATGCGTACTGCTGCAATATTGTTAACGTGAGTCTTGTAAAACCTTCTTTTTACGTTTACTCTCGTGTTAAAAATCTGAATTCTTCTAGAGTCCTGATCTTCTGGAGATACACATGATACTCTACCATCGATAACCTCGAGTCT
+
::BB@CBBBBCDAABDCCCDCBCBDCDFDCBB?BCDE>CC@C?BBCBBBD@CCCBB@B@BBBB?B?BBCCAAACC?CCCCC3BB>BBBB>BBBB?CBB@BA788?ABD?BBBCBBBB?B@B?A;??DD??<<9>AAC7<;<=@@B@BBBBBBBBB?@CC>BC;@=?AA@AA???<???BA5A=A:::999+9=:::0;;;888C====@@??.9565>:>;==7>AA@;;<C<>>>AAA:>>@=@??A???@<<=AA?AACA?A:A::9A974827=@>>>>>
@ATNG8:01925:06294
GATGGTAGTATATCGCGTCGCTATCCAGAAGATCAGGAACTCTAGAAGAATTCAGATTTTTAACACGAGAGTAAACGTAAAAAGAAGGTTTACAAGACTCACGTTAACAATATTGCAGCAGTACGCACACAATCGAAGCGCAGTAAGGATGGCTAGTGTAACTAGCAAGAATACCACGAAAGCAAGAAAAAGAAGTACGCTATTAACTATTAACGTACCTGTCTCTTCCGAAACGAATGAGTACTACTCTCAGAGACACACTACCATCGATAACCTCGAGTCT
+
:4943999<<?;@BBBCCCCCCCCC@BBD@DBBB@@7<;>>@>;;@?BC6;45=@94444$46444544<4338099;;??>(55.5.55)555.5559555;;.4.44.49969;///<<<=>;;;<<9:44>=:059?=BB??=A;@9:45@@555==9=;<<<?6<:7=B>6;;337)33;5;;<<<,;=8737;?8;550547755/7477999=>::::::6;7;;;3;::6377=>778C?@?78773337;8::76=252..8..).4777776..
@ATNG8:01881:06348
GATGGTAGTATAGAGCTCTACATAGTACTCATTCGTTTCGGAAGAGACAGGTACGTTAATAGTTAATAGCGTACTTCTTTTTCTTGCTTTCGTGGTATTCTTGCTAGTTACACTAGCCATCCTTACTGCGCTTCGATTGTGTGCGTACTGCTGCAATATTGTTAACGTGAGTCTTGTAAAACCTTCTTTTTACGTTTACTCTCGTGTTAAAAATCTGAATTCTTCTAGAGTTCCTGATCTTCTGGATATGAGTGACTCGTGCTACCATCGATAACCTCGAGTCT
+
ABBB@BBBBCCCCBBBBBBDFDCCCCB@@B99:;CCC?BC@C?BBCCCCC@CBBAA=A=?@BC?BADBBBBBBBB?AA@@@2@A?A@@A<AB@@>B>>9?C;:99BAA?BBCD::8A<>>>:>:?AA?>@@A<@@@@<@@AA@@@@@@AAA???A<===<AC<@;???@@BB@@<??@AA6A=A=====<*<<888)8::;;;A=>>5::::)9==?D<A<>>;?BBA===;A<AAA@;;7;?E=B===@>>>AAAAABA?>@@@<?>>>>>A<@;@@@@A:::
@ATNG8:01882:06355
GATGGTAGACATATCGTACTCTCTGTACTCATTCGTTTCGGAAGAGACAGGTACGTTAATAGTTAATAGCGTACTTCTTTTTCTTGCTTTCGTGGTATTCTTGCTAGTTACACTAGCCATCCTTACTGCGCTTCGATTGTGTGCGTACTGCTGCAATATTGTTAACGTGAGTCTTGTATAACCTTTCTTTTACGTTTACTCTTGTGTTAAAAATCTGAATTCTTCTAGAGTTCCTGATCTTCTGGTATACACACTCGCTCGCTACCATCGATAACCTCGAGTCT
+
ACDC@DCBBBBCDECCBBBCCBBBCCCCCCBB?BCEG>BB?B=@@CCCDC?AA?BB@D@BBA@>A@BBBAAAAAA>CCCCC3BB>BCCC>BAAB@CCB?BB<?>>C@@=AAA==>@@<AAA<A<AA?A?<<<9?BBA:??AAAAA???AAA@<<>=A??:?A=A<AAA<==BBB<@@??>:>188*8:::/7;776.7////*/:=A=AAAA/A;;:@<@;;;8;AABB??;?=DA@@??7::=<@C@@@@:;;@???C:::@<=8;::B???7:5:=<<===>
@ATNG8:01888:06322
GATGGTAGTATCTGCACACTCTGTCCAGAAGATCAGGAACTCTAGAAGAATTCAGATTTTTAACACGAGAGTAAACGTAAAAAGAAGGTTTTACAAGACTCACGTTAACAATATTGCAGCAGTACGCACACAATCGAAGCGCAGTAAGGATGGCTAGTGTAACTAGCAAGAATACCACGAAAGCAAGAAAAAGAAGTACGCTATTAACTATTAACGTACCTGTCTCTTCCGAAACGAATGAGTACACACTCTCATATGACACTACCATCGATAACCTCGAGTCT
+
;;5525<<<??;;;;?@AABCCCCBBCBC@BAAAAA=@?BCBBBBB=@@@C?CCDBBBBB3B?DBBBFB?@@@@7000<;;;0;=:?.:;:*:===@:;;BBCBC@C@CC?B@?;@?:;;ACCCBDICCBCB?BB@@?@CBBCA;;7;?B@@?CDDLDAAA@CCCDCC?BB?AAB@CCDFC:?>?9?@@A@2AD?ABABBBBBB<;6;:>@0808=;;<ADEAAABB?A>:::/99:6:BBBBBAAABBDAA@@@@@@:::?CAA<?0//><<7@>><>???@@
@ATNG8:01893:06344
GATGGTAGGCACTGCGCACACATCCCAGAAGATCAGGAACTCTAGAAGAATTCAGATTTTTAACACGAGAGTAAACGTAAAAGAAGGTTTTACAAGACTCACGTTAACAATATTGCAGCAGTACGCACACAATCGAAGCGCAGTAAAGGATGGCTAGTGTAACTAGCAAGAATACCACGAAGCAAGAAAAAGAAGTACGCTATTAACTATTAACGTACCTGTCTCTTCCGAAACGATGAGTACGAGAGAGCACACGTGTCTACCATCGATAACCTCGAGTCT
+
4449399:3999454459555=;;;6;<D@999BAA:A:C669B@@=>>8>8=><;<<<>+<9<;:;;<;<===7=:>@>>39=9=.:99&555.5=<:<<=5;667;:9>>>899==??666<<<<554>7<>::79:;:::337(46:<>:BA=BB8888@>>8BA:==>BB=8==33.3771799::)9>898;:<552>6;3622216168<;;75//9//06:;==?2;43388::;<==<===?@@?>=>977>=;;5755599<9>999755566
@ATNG8:01894:06321
GATGGTAGCACGACACGACGATGTGTACTCATTCGTTTCGGAAGAGACAGGTACGTTAATAGTTAATAGCGTACTTCTTTTTCTTGCTTTCGTGGTATTCTTGCTAGTTACACTAGCCATCCTTACTGCGCTTCGATTGTGTGCGTACTGCTGCAATATTGTTAACGTGAGTCTTGTAAAACCTTCTTTTTACGTTTACTCTCGTGTTAAAAATCTGAATTCTTCTAGAGTTCCTGATCTTCTGGGTGTATCAGTGAGTTTCTACCATCGATAACCTCGAGTCT
+
?<;B@CCBABB;56BBBBB;69CBCCCCCBBB@CCEH?CC@C@CCDJCBC?BCB;;8:<AAAB9A@CCC??@?AD@CDEDD1:92377;18BBB@CBC?@@5::878<8=?@?ABBB?BBA=A=AA@@@:::;??CD;>>><:9:>>==>B@@>>;>@@<AA<A:=>??@@@@@:==@BB5B=B8;;;;;*:=:::*88:::9=:990////$../.94;1776?AA8888;A;AA8::><@A@D:BB==>?B;;;>@@?8=>??<>>??A;;5;8=?;;;===
@ATNG8:01899:06356
GATGGTAGCGCACACATAGATACAGTACTCATTCGTTTCGGAAGAGACAGGTACGTTAATAGTTAATAGCGTACTTCTTTTTCTTGCTTTCGTGGTATTCTTGCTAGTTACACTAGCCATCCTTACTGCGCTTCGATTGTGTGCGTACTGCTGCAATATTGTTAACGTGAGTCTTGTAAAACCTTCTTTTTACATTTACTCTCGTGTTAAAAATCTGAATTCTTCTAGAGTTCCTGATCTTCTGGACGACGCGCACTGACACTACCATCGATAACCTCGAGTCT
+
<<<=:====>>CBCBCCIHCBAC;;9<<;;;=8=<@?8@@<@=>B666A@;><<;>8=8:999.5.5;;:555:;6:<<<<)<<8;<=C299@@;99516B:>>:=00*//:555--(-55(-(-7//5<;;6;===8<=<@9:599:9;=>?4929993::5;:===>B@999?B@=?>0;5;5;<==>+>><<<5;;9::;5559.5555$5;=??:A;;;7;555<<<7:6:<=>??<@==9=6555999;;;>BCAA@?>@=@999>9:4:=999A?<89
@ATNG8:01901:06324
GATGGTAGTATAGAGCTCTACATAGTACTCATTCGTTTCGGAAGAGACAGGTACGTTAATAGTTAATAGCGTACTTCTTTTTCTTGCTTTCGTGGTATTCTTGCTAGTTACACTAGCCATCCTTACTGCGCTTCGATTGTGTGCGTACTGCTGCAATATTGTTAACGTGAGTCTTGTAAAACCTTCTTTTTACGTTTACTCTCGTGTTAAAAATCTGAATTCTTCTAGAGTTCCTGATCTTCTGGCGCTCTGTCACGTCTGCTACCATCGATAACCTCGAGTCT
+
?@CC@DCCCBBBCBBBBBBBCCDDCBBCCCAA?ADDD>BB?B?CBBCBCC?ABDCC=?=@ACC?C@BBBBBB==B<A@AAA2@B>ABBB=BBDC?C8829A3::?A8909AAA@AAD=???:>:?A@@@;;=9>>C><AAAA@@???AA@@@@@@9<=@<AA=A<>>>?@DD>>;>?@AA5A<@<>>@@>.>A7990:=<778A>>><AAAA/A???@;@;8737==A>>><@=A@@@994:<<:9::???>>>AA@@;::@@AA<A677A?@9>:>B@@@?=?
@ATNG8:01901:06330
GATGGTAGGCGTGTGAGAGTCTGCCCAGAAGATCAGGAACTCTAGAAGAATTCAGATTTTTAACACGAGAGTAAACGTAAAAAGAAGGTTTTTACAAGACTCACGTTAACAATATTGCAGCAGTACGCACACAATCGAAGCGCAGTAAGGATGGCTAGTGTAACTAGCAAGAATACCCACGAAAAGCAAGAAAAAGAAGTACGCTATTAACTATTAACGTACCTGTCTCTTCCGAAACGAATGAGTACGTGTGCGACGTGTCTCCTACCATCGATAACCTCGAGTCT
+
CBBB@CCC?C9;;CDCCBCCBCBDD=BBC?CCCCCC@C>BBCCBCB@CC@B@GDCBDCCC3C?BBBCBBBBCBC>D???CCC3>=<>=@@AB2ABB?BBBBBCCAA=@?>:5::98==?@@???@@@>>>>>?<?A@@<@@@@?@::6::>>B?CCAACCCC>@@BABB>BB>BBBB7;<8888+9@@;:9:9:(8<7=<??==>??<@=@B@@<><>A>>>=@@???AE;>;>AA:=994999AAA@ABA:9:?????=>=@@=AAA<A8888;:4;5;;;@@@>>
@ATNG8:01912:06355
GATGGTAGTATCTGTCTACGAGAGCCAGAAGATCAGGAACTCTAGAAGAATTCAGATTTTTAACATCGAGAGTAAACGTAAAAAGAAGGTTTTTACAAGACTCACGTTAACAATATTGCAGCAGTACGCACACAATCGAAGCGCAGTAAGGATGGCTAGTGTAACTAGCAAGAATACCACGAAAGCAAGAAAAAGAAGTACGCTATTAACTATTAACGTACCTGTCTCTTCCGAAACGAATGAGTACACATCGTCGTGTCGTGCTACCATCGATAACCTCGAGTCT
+
884405<<>C;55;;;;;<<@@A@@?B=@?@A:;9929244:93344996::>?;>===?,@:@0//>//34;;;17733333$33,3,3333$37717888798..(.(.3255628889?@>?CCCEAA@CD?BBBB@BBCCBBBB?A?A@@=@CBBCCBB?BDDCBB@BB?BBB?BBAAA=@??>@EFED3BB?BBBCCC@??<A;@@AA:?<?AC@@<@:::ACC@C@AA@:@@@;:::ABBBBBDCCAABBBB???ABAAAA=A???AAA<@>???AAACC
@ATNG8:01913:06345
GATGGTAGCAGACGTGACAGAGCGCCAGAAGATCAGGAACTCTAGAAGAATTCAGATTTTTAACACGAGAGTAAACGTAAAAAGAAGGTTTTACAAGACTCACGTTAACAATATTGCAGCAGTACGCACACAATCGATGCGCAGTAAGGATGGCTAGTGTAACTAGCAAGAATACCACGAAAGCAAGAAAAAGAAGTACGCTATTAACTATTAACGTACCTGTCTCTTCCGAAACGAATGAGTACGATGAGATCTCGTGTGCTACCATCGATAACCTCGAGTCT
+
BBCB@CCCCBBBBBBBBBBCCCCCC>AAD?CCDCCC?C?BBCBBBC@BB>B?BDCA@@@@2A?BCCBBBDAABC>BBBBCCD5CC?B5;;;6;EC?B;<;BCEBC@B@BD@DBB?CCCBCDEDBBBBBBCCC?CBBBCCBCBBBCB@B?BBB?AABBBBBB?BBBBCB?BB?BBB?AB??<8>:818A@AA/??<>>==AA=<<9<9==AB<?:?DCCC@CBBBBCC@D?@?>9@::7:BBBDCCCBABBBBBBBBBBB@BBCCC@B::9:==:=;>==EE>>>
@ATNG8:01914:06328
GATGGTAGTCTCAGATAGTCTATAGTACTCATTCGTTTCGGAAGAGACAGGTACGTTAATAGTTAATAGCGTACTTCTTTTTCTTGCTTTCGTGGTATTCTTGCTAGTTACACTAGCCATCCTTACTGCGCTTCGATTGTGTGCGTACTGCTGCAATATTGTTAACGTGAGTCTTGTAAAACCTTCTTTTTACGTTTACTCTCGTGTTAAAAATCTGAATTCTTCTAGAGTTCCTGATCTTCTGGGTGTATCAGCGAGTATCTACCATCGATAACCTCGAGTCT
+
B:::9B=BCCCCBBBCCCCCJBBBCBCBBCBB?CCCD>CF@I@CCID>==9@;;>>:B7965;7<7;;;B<<<>@>?@DED3DD@C@@@9?A@A?ACA@BA000>>>@?BBBBBBBC@BDL@CACGCDCBBC;::BB?BCCCDDC@@@AA@@@BA?@@@?AB>A>A;;;ABBBB?BBBBB8B>B?BCDCD5@AA@B;A@@AAABCCC@DDDF5C@@;;6;>AB?BBBA@@@=@=@BABCI?CBDE>ICCGCCBBAAACBDCCCEFABAA@BBB?B?BCBAAB::
@ATNG8:01915:06344
GATGGTAGATATATGCACGCTCTACCAGAAGATCAGGAACTCTAGAAGAATTCAGATTTTTAACACGAGAGTAAACGTAAAAAGAAGGTTTTACAAGACTCACGTTAACAATATTGCAGCAGTACGCACACAATCGAAGCGCAGTAAGGATGGCTAGTGTAACTAGCAAGAATACCACGAAAGCAAGAAAAAGAAGTACGCTATTAACTATTAACGTACCTGTCTCCTTCCGAAACGATGAGTACTGTATCTATGTGTGCGCTACCATCGATAACCTCGAGTCT
+
A<<<:>;;;==BBCCCCCCBBBA@@9<9946DBB;:267;<<>C@=;9:08=ACCCBBBB2@=ABBBBCBCAA>6=<?@@@@,?A>A?BDD;CCB@DBBBCCDCB<@;@@<@AA>BBBBCAAACCCCGBBAA=@ABC?BBBB@@@A=B>A@@=@@CCEBDB@DBBBBB??;7;;;*00;;;5;;=;99:::(8A6>=BCCC>>?>B>>@@@;@<>>BBD@;;;@@@=A?@>A@@8;00000?ABBBBAA>>=A777<>A@AA???;?<9;;55.66===<=776
@ATNG8:01917:06324
GATGGTAGCTCTGCTCTGACTCTCGTACTCATTCGTTTCGGAAGAGACAGGTACGTTAATAGTTAATAGCGTACTTCTTTTTTCTTGCTTTCGTGGTATTCTTGCTAGTTACACTAGCCATCCTTACTGCGCTTCGATTGTGTGCGTACTGCTGCAATATTGTTAACGTGAGTCTTGTAAAACCTTCTTTTTACGTTTACTCTCGTGTTAAAAATCTGAATTCTTCTAGAGTTCCTGATCTTCTGGGCAGACTCTCACACGCCTACCATCGATAACCTCGAGTCT
+
ADBC?A<BCCCCCBBBDCCCCCCCCECBBB@A?@EDE>CC?B@ECC@A;;:<@>@D?C?BB@@<A?BBBBCCB?A>;;;;;;%;B>BBDC<A@?@6@<>;;@7;;ABBC@BBCCBCBB?ABC9;8;CBBCCDC@CCDE@AAABBBAABABBBA@@B@BBB>@@?B?BBBBCBBCF?A;;;;.<=A=;<;;<.;CCCE>CCCCCCCABC@DIIL5C@@BB=@<@B?BAABB;;7;@BB@AAC@BBCE>GCAACCBBABB@@AC@BCC?C;;;;;;6:?AA@AAB??
@ATNG8:01924:06352
GATGGTAGGACGAGCGTCTGAGAGGTACTCATTCGTTTCGGAAGAGACAGGTACGTTAATAGTTAATAGCGTACTTCTTTTTCTTGCTTTCGTGGTATTCTTGCTAGTTACACTAGCCATCCTTACTGCGCTTCGATTGTGTTCGTACTGCTGCAATATTGTTAACGTGAGTCTTGTAAAACCTTCTTTTTACGTTTACTCTCGTGTTAAAAATCTGAATTCTTCTAGAGTTCCTGATCTTCTGGTGTCGTCTATCATGTACTACCATCGATAACCTCGAGTCT
+
@5958<:::;0/9///77/4494506;;>>><7;444)4:6;8==>>?>><>???C@B=@B9:49:?BA@<<@@;:=BBBB2@A>A<<<4945<155<555.55;==>:@666;???<>CC?C@CBBBB:::?AB@A>BBAA>ABBBBBBBB@@A@GDH?@@?@=A@CCCJIHC>C;;;;*;;A>BCFFJ5CC<;;79ACCCD;;9@@EDED1CA@AD?D@CC?BBBCCCC?B?CBBBCDAECCAC=;;CB@@AACCBBCDB@@A<@@;;:?>:?=@@@?????
@ATNG8:01925:06348
GATGTAGGCGTGTGAGAGTCTGCCCAGAAGATCAGGAACTCTAGAAGAATTCAGATTTTTAACACGAGAGTAAACGTAAAAAGAAGGTTTTACAAGACTCACGTTAACAATATTGCAGCAGTACGCACACAATCGAAGCGCAGTAAGGATGGCTAGTGTAACTAGCAAGAATACCACGAAAGCAAGAAAAAGAAGTACGCTATTAACTATTAACGTACCTGTCTCTTCCGAAACAATGAGTACGATGAGATCTCGTGTGCTACCATCGATAACCTCGAGTCT
+
BA:66==8=B@@;595==;;@B>>7>C?:==BC;:99?BBBCCBC@BB@D@BAA;;;;;);@AABBB???ABB;A@?????.?A?B@DCC5BBB?BBBCBBBCC?B?BB=A??<@?@>>>??@??==;;;@<>>;:5:<><?A@@<@<==A?BBBBBB??<?BBABB?BB?BCC>A@??=5==;7;@A@@0//+/:;9?<;:?=A<@@;;8;<>=>;:5;=<=?>?<A8:;:/880788=87979658866666///788;==287;<>77/7/8>?A888>
@ATNG8:01926:06317
GATGGTAGATATATGCACGCTCTACCAGAAGATCAGGAACTCTAGAAGAATTCAGATTTTTAACACGAGAGTAAACGTAAAAAGAAGGTTTTTACAAGACTCACGTTAACAATATTGCAGCAGTACGCACACAATCGAAGCGCAGTAAGGATGGCTAGTGTAACTAGCAAGAATACCACGAAAAGCAAGAAAAAAGAAGTACGCTATTAACTATTAACGTACCTGTCTCTTTCCGAAACGAATGAGTACACACTCTCATATGACACTACCATCGATAACCTCGAGTCT
+
==CC@DBBBCDCCBCCCCCDDBBBB@CDC@BAAB@A>A@CCDCCBB@BC@C?ABB:9999(8<@ABBBBBBBBC>BBBBCCC5BB>C4;;;;$9=C>CCCCGFBA@<@?BB@CCC@CBCCCCDCCCCCCCBBC@CCCC@BBBABBBB?CAEBB?BBBCBDCC@CCA@@@@BB?BA@3999999+9<=9999999%9><>?=?@?@A@>@>9>AA:>:=ABBB@BBBA@;;:69>ACF>EAA?ABBCCCCCAAACBBBACDDBABBBCBB@B@??BA@=A>ACCCBAAA
@ATNG8:01878:06375
GATGGTAGCACACGAGATCTCATCGTACTCATTCGTTTCGGAAGAGACAGGTACGTTATAGTTAATAGCGTACTTCTTTTTCTTGCTTTCGTGGTATTCTTGCTAGTTACACTAGCCATCCTTACTGCGCTTCGATTGTGTGCGTACTGCTTCAATATTGTTAACGTGAGTCTTGTAAAACCTTCTTTTTACGTTTTACTCTCGTGTAAAAATCTGAATTCTTCTAGAGTTCCTGATCTTCTGGATATGAGTGACTCGTGCTACCATCGATAACCTCGAGTCT
+
BCCC?C@A@CCBBBCCCCCCCCCCCCCCCBCB?BDED=BB@CACDBBBBDABBBBB?AACFC@D=BCCBBBBAA=BCBBA1BB?CBBB>BBBC@BBB?BB9:9?CBB?BBBCBABB?BAB?B@AA@???>?<AACC7;:??::;@@A@AAB<@@:>>?<@?;>7;;=?@@???<??BBB5B<B=>>?>>*<=////(////..82-..333(38:;=6;6994777:8<=:>;A@>>>=7;;>5>@>>>@@@A==>AAA@??AA<@<<<A@@;>=C=<==///
@ATNG8:01885:06384
GATGGTAGAGAGAGCTCTCTCATCGTACTCATTCGTTTCGGAAGAGACAGGTACGTTAATAGTTAATAGCGTACTTCTTTTTCTTAGCTTTCGTGGTATTCTTGCTAGTTACACTAGCCATCCTTACTGCGCTTCGATTGTGTGCGTACTGCTGCAATATTGTTAACGTGAGCCTTGTAAAACCTTCTTTTTACGTTTACTCTCGTGTTAAAAATCTTGAATTCTTCTAGAGTTCCTGATCTTCTGGGTCTACGCTCGTCGCGCTACCCATGATAACCTCGTGTATC
+
<B@@=?=BBCCDCCC;66;9995555555;;;5@;;:)5=29.9>>@@;;4:>>9<8C8;5<>7;>@BBCCAA@B5//998'89,//99:2;;::254@;==,/0//983:=:AAB@B?;=><?7::====;;5;==>5;;>;;;;;;AAA888;:/7575:=*/+/665>?A9>658A@A2A;>668DDF/BB;;;1;876;<<<==<ADDC.98868>;C7;;68:=@98::?9<>;:9:89633----,,,,,---6888;;666'5969882624,,,,,655
@ATNG8:01891:06364
GATGGTAGATATCGCTGATACACCCCAGAAGATCAGGAACTCTAGAAGAATTCAGATTTTTAACACGAGAGTAAACGTAAAAAGAAGGTTTTACAAGACTCACGTTAACAATATTGCAGCAGTACGCACACAATCGAAGCGCAGTAAGGATGGCTAGTGTAACTAGCAAGAATACCACGAAAGCAAGAAAAAGAAGTACGCTATTAACTATTACGTACCTGTCTCTTCCCGAAACGAATGAGTACACATCGTCGTGTCGTGCTACCATCGATAACCTCGAGTCT
+
BBBB@CCCCBBCBBBCCCCBB???@9@CF@CCCCAA>C?ABCBBBB?BB>B@CBBABB@@2B@BBBCCCCAAAB>BBCDCCC3CD@C8;;;6;CC>;;;CCCGEE?B?BC?BAC=ABCACCCFEBBBBBCCC@CCCC?BBBBBBBB=B?AAB?CCCCCBBC?BBBBCD?BB?BBB=??999,9<<;=????1?C?CAABCCCFB:>:>=@@<@BACBB>ABBBABA<??:?CC>D??=?DBBBADABACCCBBBBB999?@@C@@=A>>>AAA;><>BBBBAAA
@ATNG8:01909:06389
GATGGTAGTGTGTCTCTGAGAGTAGTACTCATTCGTTTCGGAAGAGACAGGTACGTTAATAGTTAATAGCGTACTTCTTTTTCTTGCTTTCTGTGGTATTTCTTGCTAGTTACACTAGCCATCCTTACTGCGCTTCGATTGTGTGCGTACTGCTGCAATATTGTTAACGTGAGTCTTGTAAAACCTTCTTTTTACGTTTACTCTCGTGTTAAAAATCTGAATTCTTCTAGAGTTCCTGATCTTCTGGACAGAGTGTGCAGATACTACCATCGATAACCTCGAGTCT
+
@:>@7;>DDCFCCBB<ABBCCCBBBB@@ABBC@CBBC>CB?B?CCCBCCL@CBBBGAD@CCCE@B?DCBCEDGCC@;;;;:.9C>C@A@9000<<+0/44)4838453:<7<=<>>BBB?BBB?C?CIHKEECC@BCCC@BBBCCCCCCCCCCCBBC@C@@??@<@@CBBBBBBBB@CBBBB:B=@>@BCCC3BB;;;7;CABBDC@AA<@A@A0ABBCC:;:;C@CCDCB;;;;@CCDHCB@BBB@CBCCBCBBHBBBCDDDCBCCAB@@@C??;@=@AACCCAA
@ATNG8:01911:06390
GATGGTAGATATATGCACGCTCTACCAGCAAGATCAGGAACTCTAGAAGAATTCAGATTTTTTAACACGAGAGTAAACGTAAAAAAGAAGGTTTTACAAGACTCACGTTAACAATATTGCAGCAGTACGCACACAATCGAAGCGCAGTAAGGATGGCTAGTGTAACTAGCAAGAATACCACGAAAAGCAAGAAAAAAGAAGTACGCTATTAACTATTAACGTACCTGTCTCTTCCGAAACGAATGAGTACGTGTGACGTACGTGAGCTACCATCGATAACCTCGAGTCT
+
>>AB?ABD@?;DBAAACBBBCFA>><@0//49:@BBC<?<@BBBABB?BB?B<???99:999#73<;;BBBCCA@@8><;;::::#:<6;4444&5;=:@A<ABCCBB@B@CC@CBC@BBBBABBBFFGBCAAAC@DF??>@EECBBBB?B=B999:BCCBBBB@BBACCDAAA?BA@9>=:999+9==;999999%9>;=:79BBBCC?B?B>BB<@<;;ABB?BDBAADC?B@BCA;C::8:???BBFCBBBABCCCCCBABACCCDD@B889CA@=B?AAA@@@::
@ATNG8:01915:06370
GATTAGCACGAGTCACTCATATCAGAAGATCAGGAACTCTAGAAGAATTCAGATTTTTTAACACGAGAGTAAACGTAAAAAAGAAGGTTTTCAAGACTCACGTTAACAATATTGCAGCAGTACGCACACAATCGAAGCGCAGTAAGGATGGCTAGTGTAACTAGCAAGAATACACGAAAGCAAGAAAAAGAAGTACGCTATTAACTATTAACGTACCTGTCTCTTCCGAACGAATGAGTACCTCTCAGACGCTCGTCCTACCATCGATAACCTCGAGTCT
+
=:;=ABBBBCA@@CCBDDE<66??AB@BA@D::6;?DCCCCCCACC?C@BCB::::::%;=BACAAABA9:9/7;::;;;<%;B@C@DDD9BB@A@@BCCCAA<A?AA>ABB@CC@A@CFKICCCDCB@@?@BCD?B@?????@;A=B@@>ACCCCCCB@BCBBBA?BA?889@;;:>3;00*0;;;;,:>;@999BB>>>=@<AAAA;?;>>BCB?BCFBBAB?@@@@;;00-0@@@BBB?BBBCCCCAAA=B@@@<AA=69///;==7<7<>>>>>>A
@ATNG8:01917:06365
GATGGTAGTATCTGTCTACGAGAGCCAGAAGATCAGGAACTCTAGAAGAATTCAGATTTTTAACACGAGAGTAAACGTAAAAAGAAGGTTTTACAAGACTCACGTTAACAATATTACAGCAGTACGCACACAATCGAAGCGCAGTAAGGATGGCTAGTGTAACTAGCAAGAATACCACGAAAGCAAGAAAAAAGAAGTACGCTATTAACTATTAACGTACCTGTCTCTTCCGAAACGATGAGTACACACTCTCATATGACACTACCATCGATGGATCTGAGTCT
+
>:::8<555<<@@@;BABBB;;5=>4955<=@@??>5>:>@AA@>>:33-3-399<9:::)96888<8?>:89;26///:::'77)/)599+5//5:<///::<<0505;39:@7;;>>??@><><696=@:5;///)//:9:<=B>B?B??;999BBBAB::8BBBB?BC?BA?7<;;=>8;89299::::%:?;<=8833>@@><=>99;,6+559?@@E=<<@BC?B?A@A987773388>>877BB>===>BB>:=<899933?==::@=?843777999
@ATNG8:01919:06381
GATGGTAGTGTCATATGAGAGTGTGTACTCATTCGTTTCGGAAGAGACAGGTACGTTAATAGTTAATAGCGTACTTCTTTTTCTTGCTTTCGTGGTTTTCTTGCTAGTTACACTAGCCATCCTTACTGCGCTTCGATTGTGTGCGTACTGCTGCAATATTGTTAACGTGAGTCTTGTAAAACCTTTCTTTTTACGTTTACTCTCGTGTTAAAAATCTGAATTCTTTCTAGAGTTCCTGATCTTCTGGTAGAGCGTGCATATATCTACCATCGATAACCTCGAGTCT
+
@;=>9><A@A555<<<<==>>>;;;;;555;:58444(4:395:==@=<=9=>>>@:C:?CCC<A=A?99:@@@@=;;;;;.9C?CCDC=@@@?8>=>3=B4966<==9>>=;;;<<7;;?;>669BBA::9=@@=@;BBABB@@@BBBBCABBD?C;;9;D9;6;AA@@?@@D69:BBA3?4;:,::999(9>999,55959;>96949999(99;6626:=@=<@A9:::;4:2:9:;;;60008=>;<@>655<<556===<<<7?<7:://)/3;8<=====
@ATNG8:01929:05770
GATGGTAGAGTATCATGTGTATCTCCAGAAGATCAGGAACTCTAGAAGAATTCAGATTTTTAACACGAGAGTAAACGTAAAAAGAAGGTTTTACAAGACTCACGTTAACAATATTGCAGCAGTACGCACACAATCGAAGCGCAGTAAGGATGGCTAGTGTAACTAGCAAGAATACCACGAAAGCAAGAAAAAAGAAGTACGCTATTAACTATTAACGTACCTGTCTCTTCCGAAACGAATGAGTACTGTATCTATGTGTGCGCTACCATCGATAACCTCGAGTCT
+
?@@@5:;;@DDCDDCBCCCBD:;:@<@?@<@@@@@@?A@BCDDE@@?AB@BACCCCCEGE0D@CDDCCCFDCBB>BDDDDDD0ED?C?CEF9BBB?AABBBBCBB?C@CB?BBC?BAAACCCCBBBCCEECC@CCCC@BCBBBC@?<AACBB?CDCDBABB@CCCCCB?BB=AA?477777):BA;::::::%:><>?=?BBBAB@B?@AAA1838?CBB@BCBBBCC?C@BBA=BCC@BCCCBBBABBCCBA@ABCCBAACCCBB?BBBBBBB?B?>;:@A;;<
@ATNG8:01932:05770
GATGGTAGCACGAGTCACTCATATCCAGAAGATCAGGAACTCTAGAAGAATTCAGATTTTTAACACGAGAGTAAACGTAAAAAGAAGGTTTTACAAGACTCACGTTTAACAATATTGCAGCAGTACGCACACAATCGAAGCGCAGTAAGGATGGCTAGTGTAACTAGCAAGAATACCACGAAAGCAAGAAAAAAGAAGTACGCTATTAACTATTAACGTACCTGTCTCTTCCGAAAACGAATGAGTACGATGAGATCTCGTGTGCTACCATCGATAACCTCGAGTCT
+
AA;;46?>CCCC@CCGAAAECBDBD@CBB<BBCGAA>A@B@CCBBB?CC>B@BBBCCDDD3C@BBC@?@CCDDF>AABB@@@1AB@BACED;CIIACCCBAAB;;;0<>CCDDEC>@@AABBCCHDAA@DCCB?BCCC@CBA@????<A?BBB@BCCC@@?B?ACBAAA>AB>AA@=@@>>@93334;;<<==&>@=9:7BB?>@@8;7:A>?5;588<BB?CA@@A@=3:39:9:-99928==?ABBBBBBAAABBBBBBB@?>;;;=B;;;>;;5;:>>888>>>
@ATNG8:01935:05800
GATGGTAGACATATCGTACTCTCTGTACTCATTCGTTTCGGAAGAGACAGGTACGTTAATAGTTAATAGCGTACTTCTTTTTCTTGCTTTCGTGGTATTCTTGCTAGTTACACTAGCCATCCTTACTGCGCTTCGATTGTGTGCGTACTGCTGCAATATTGTTAACGTGAGTCTTGTAAAACCTTCTTTTTACGTTTACTCTCGTGTTAAAAATCTGAATTCTTCTAGAGTTCCTGATCTTCTGGGTGCGCTACAGTTTCTCTACCATGATAACCTCGATCT
+
ABCC@CBCDCCBBCCGDGCBBABBDDFCDCA@?@BBC=CC@C@CBBACCD@CCBA@>A@BBBC?B?BBBBBDBBB?CBCCD1>?1=988'5<=<=A??9?B<??ACCB?BCC<:;>>=>?>=D=>>>AABBB<??=;7>DAA><>>@A@@@776A;687=>>:><;;;@???AA<>=>DD;D>F:===<<+<>??@:@A>::;<<<<8=@>@/@>==A=B<@@<AAAA@@@<@=BA??>>:99<<2///<77;AA88818====A;;;;::;=B=C@@@A==
@ATNG8:01936:05782
GATGGTAGCACGACACGACGATGTGTACTCATTCGTTTCGGAGAGACAGGTACGTTAATAGTTAATAGCGTACTTCTTTTTCTTGCTTTCGTGGTATTCTTGCTAGTTACACTAGCCATCCTTACTGCGCTTCGATTGTGTGCGTACTGCTGCAATATTGTTAACGTGAGTCTTGTAAAACCTTCTTTTTACGTTTACTCTCGTGTTAAAAATCTGAATTCTTCTAGAGTTCCTGATCTTCTGGGATGTGTGCGCAGTGCCTACCATCGATAACCTCGAGTCT
+
BC@A>@BBBBB@;@BA::;966=CEECCCC;;7;AAA>BMADCCCBBBB?ABB@?<@?BCBB@C@CCCCBAAAC?CAAAC3CC@CBBC=BBCC?CCC@CC9::?ACC?BABBBBBB>=89;A;AAAA@@@A<AA;;7=A>>88:BB@@>AAAAA6:;=<<<9=<@AAAAA@@@;>>>CC6A;>:=9888*9>666)--3---9;/737DDC*:588>3>38807A@A888;><AAAAAB767@@6=///<:8:;:B>>>:6<;=79///7==9@<@@@BB?@@
@ATNG8:01940:05767
GATGGTAGCTCTGCTCTGACTCTCGTACTCATTCGTTTCGGCAAGAGACAGGTACGTTAATAGCATTGAACTAGCGAGTACTTCTTTTTTGCTTGCTTTTCTTGGTATTCTTGCTAGTTACACTAGCCATCCTTACTGCGCTTCGATTGTGTGCGTACTGCTGCAATATTGTTAACGTGAGTCTTGTAAAACCTTCTTTTACGTTTACTCTCGTGTTAAAAATCTGAATTCTTCTAGAGTTCCTGATCTTCTGGTGTCTGATCTGTATCACTACCATCGATAACCTCGAGTCT
+
@<BB@BCBBCEDCCCDCB=?ICCCBCCEDBA?9?CC>7>>?CC@CCCCH@@9<<>>?:>7;;:0006>@*--2,,---886718:;;;;%544.44444&44.48:8<600*/////9038;<733=6:;==B?BDDEBA@@<>>>>;BC@@@BBA@A@@000<:6<==3=>.9.44;:@@BBC>A;;;;*;;A;::;:.9ADCD<BBCCCBCBDD5;;;;*;@BAA?@AEE@BCBBBBD@D@BAABB@?A:;7<BBABCCFCAAACCAAAB@@;@000B<<6@?BBDDDCDB
@ATNG8:01944:05806
GATGGTAGCTCTGCTCTGACTCTCGTACTCATTCGTTTCGGAAGAGACAGGTACGTTAATAGTTAATAGCGTACTTCTTTTTCTTGCTTTCGTGGTATTCTTGCTAGTTACACTAGCCATCCTTACTGCGCTTCGATTGTGTGCGTACTGCTGCAATATTGTTAACGTGAGTCTTGTAAAACCTTCTTTTTACGTTTACTCTCGTGTTAAAAATCTGAATTCTTCTAGAGTTCCTGATCTTCTGGCGCTCTGTCACGTCTGCTACCATCGATAACCTCGAGTCT
+
ABBC@CBBBCCCDBBBBBDGCCBBBBCCDDBB@BBBB>BD@C@CBBCCCC@CCCDD?B?BBDD?C?BEDCCCCCC@CBBBC5CM@BBBB<AAAC>BAC@DC@CCBAAF?BBBDCCBB?BCD@D?CCBBCDBB?BBCC?CAAACCBBBAAABBBBB@CCC?CC?C>AACCBBBDDACBBBB9B=B>BBBBB0ACBBB>DBBCCCCBBB>AAAA0A@?@@=@<@B@BCBCBBB?B@BCCAAA<@?@<ABBBCBBACCBBBBBBBBBD@B@@@@;92:5:AAAABAA
@ATNG8:01947:05783
GATGGTAGGCGTGTGAGAGTCTGCCCAGAAGATCAGGAACTCTAGAAGAATTCAGATTTTTAACACGAGAGTAAACGTAAAAAGAAGGTTTTACAAGACTCACGTTAACAATATTGCAGCAGTACGCACACAATCGAAGCGCAGTAAGGATGGCTAGTGTAACTAGCAAGAATACCACGAAAGCAAGAAAAAGAAGTACGCTATTAACTATTAACGTACCTGTCTCTTCCGAAACGAATGAGTACGATGAGAGAGCTCTCTCTACCATCGATAACCTCGAGTCT
+
CCCCAC?A?ABBCFIBBBBBCBCCD>BCD@DCAABC@C@BCBCBAB?@@>@@CCBBBBBA2B@BCBBAACCCCC=CBBBBBB3BA>A>AAB9ABB>A@BCDCBBB=@=>A;???5:8AAD=<<@A@@@::8@<@AAA;>>>@AA?>:>=>?B?BBBAAABB>BB??@@=@C>BBC;><778*9==9:>><>/;;6;???AA@@@:=:=AAA=C=A=>>?<?@?@???<@;?@A9@@@;???@???AAAABAAA>>>>>>D@@@@@8=778=<?;?<A>===>==
@ATNG8:01949:05799
GATGGTAGCATCATGCATATCTCACCAGAAGATCAGGAACTCTAGAAGAATTCAGATTTTTAACACGAGAGTAAACGTAAAAAGAAGGTTTACAAGACTCACGTTAACAATATTGCAGCAGTACGCACACAATCGAAGCGCAGTAAGGATGGCTAGTGTAACTAGCAAGAATACCACGAAAGCAAGAAAAAAGAAGTACGCTATTAAACTATTAACGTACCTGTCTCTTCCGAAACGAATGAGTACAGATGAGAGAGCTCTCTCTACCATCGATAACCTCGAGTCT
+
;;<<:=<<=566;==<CAA666==@86555999999396555AAA?9@C494:=:8<898'71777778///88///-6888'--(/)//)//<7<>?<;;=;;7;7;>:>==665<<;;666999CDDFE@BB;<7;:99??9949<C9965998455>:=>>8884=;8;;80///99(//9+34====&<;7443339722+25,5=893737=;;<:====><@;=:377*3;86343668///68866778333;855776505.....6.3.35555655
@ATNG8:01952:05771
GATGGTAGCTCTGCTCTGACTCTCGTACTCATTCGTTTCGGAAGAGACAGGTACGTTAATAGTTAATAGCGTACTTCTTTTTCTTGCTTTCGTGGTATTCTTGCTAGTTACACTAGCCATCCTTACTGCGCTTCGATTGTGTGCGTACTGCTGCAATATTGTTAACGTGAGTCTTGTAAAACCTTCTTTTTACGTTTACTCTCGTGTTAAAAATCTGAATTCTTCTAGAGTTCCTGATCTTCTGGCGCTCTGTCTCGTCTGCTACCATCGATAACCTCGAGTCT
+
CCCC?BBBBCCCDCCBBBBDGECCCCCBBCAA>@CCC=BB@C@CCBBBBCAFHGCC?B@CCCC@C?CCCCDCCCB@BCCCC2CD?DBDD<BBCC9;;B?BB>@@@BCCGECCCBCCC@BBB@C@DDCCBBBC?BCBB>BCBBCBBBBBBBB@A@C@BBB?CCAD>AACBBBBBCAECCCC<C@B?BAA@@,@B@@@<ABCDGCCBBC@DCCC5CCCCB@BBCD@BCBBBCB?C@BABCDD>::;ACCCCCCCCCCDDBBBBBECC?A:::@?@=A?BBBBBAAB
@ATNG8:01955:05774
GATGGTAGAGTACAGTGTAGTAGAACCAGAAGATCAGGAACTCTAGAAGAATTCAGATTTTTAACACGAGAGTAAACGTAAAAAGAAGGTTTTACAAGACTCACGTTAACAATATTGCAGCAGTACGCACACAATCGAAGCGCAGTAAGGATGGCTAGTGTAACTAGCAAGAATACCACGAAAGCAAGAAAAAAGAAGTACGCTATTAACTATTAACGTACCTGTCTCTTCCGAACGAATAGTACGCACTCTCATATGACACTACCATCGATAACCTCGAGTCT
+
55=>466@@@??@<<<<<???==BAH@BBC?DBCC@@=@=AAABDBC?BA>A@BBCCBBBB3B>A??@BBA@999+9<;9444$4>8>5;;;0;<>=AAAACBBB@<A<@A=BBB@DCAABA;;:BBBCBBCB?BB<;9:CC@BBBC?@-000*0;::@098<???@<B8BB?AA?>?:>>=68775778899%9><784=88@A@:@<85566A<;;@BB@BCC@@?B?B9=>;97739<<<A998?<;;=8>?A;=@>255;9;?><9<77177?<=>A:::
@ATNG8:01957:05763
GATGGTAGGCGTGTGAGAGTCTGCCCAGAAGATCAGGAACTCTAGAAGAATTCAGATTTTTAACACGAGAGTAAACGTAAAAAGAAAGGTTTTACAAGACTCACGTTAACAATATTGCAGCAGTACGCACACAATCGAAGCGCAGTAAGGATGGCTAGTGTAACTAGCAAGAATACCACGAAAGCAAGAAAAAGAAGTACGCTATTAAACTATTAACGTACCTGTCTCTTCCGAAACGAATGAGTACGATGAGATCTCGTGTGCTACCATGATAACCTCGAGTCT
+
;5::5:;=:===@@;@;<=;9;95506?=8ABCB@A<<+00///;;6:;6=8><<=<<<<,<==>@00/?????5=:??>9='7//(/38;;+;//(/666:==<<6;422+222+5997557977@><;?66./977)//9997876:4<68/7;;=@ABB?BA=<@A;>?;?BB=AABAA998805;@@A.AA<6559///88(//'2997395555524=>A>=<A:;275:1600)/:;;/87<<<>A>;;>>@=?>;::8:99>76555/54=;A;9877
@ATNG8:01957:05768
GATGGTAGCGCGACGAGCGTAGACCCAGAAGATCAGGAACTCTAGAAGAATTCAGATTTTTAACACGAGAGTAAACGTAAAAAGAAGGTTTTACAAGACTCACGTTAACAATATTGCAGCAGTACGCACACAATCGAAGCGCAGTAAGGATGGCTAGTGTAACTAGCAAGAATACCACGAAAGCAAGAAAAAGAAGTACGCTATTAACTATTAACGTACCTGTCTCTTCCGAAACGAATGAGTACGATGAGATCTCGTGTGCTACCATCGATAACCTCGAGTCT
+
BCBB?ABBBCC@A@DCCCCCCCCCC=CCC@CCBCBB?B@BBCCCDDAAA>A@CCCBBBBB3B@BBBABBBCAAB=BBBBBBB5AB>A4;;;.;CC@GCCCDCDCC<A<??=?CC?CBCCCCCCBECCCBBBC?BCAA?BBA@BB@@<A?C@@>ACCBBBBB@CCCABA?BB@AAA;????<8>>=;::999.9A?B@>?BCA?@<@<@>>><@<??BBA?ACCCBCC@B@AA@:A??=?CCBBBCCCBBBBBBBAA>@AA@>>BB=D:<:A::5:9<?>A>666
@ATNG8:01962:05783
GATGGTAGCGAGCGAGTGTGTATACCAGAAGATCAGGAACTCTAGAAGAATTCAGATTTTTAACACGAGAGTAAACGTAAAAAGAAGGTTTTACAAGACTCACGTTAACAATATTGCAGCAGTACGCACACAATCGAAGCGCAGTAAGGATGGCTAGTGTAACTAGCAAGAATACCACGAAAGCAAGAAAAAAGAAGTACGCTATTAACTATTAACGTACCTGTCTCTTCCGAAACGAATGAGTACGATGAGAGAGCTCTCTCTACCATCGATAACCTCGAGTCT
+
BCBB@BCBBEBBBBCCCCDDDCCCCACCCACCBB@@>A>BACCBBC@BA>A@CCDBBBBB2B>BCCCCBCCDDD=BDBBBCB1BC?D799969@B=BAAACDEED?A?AC?CCC?CCAAADDDD@@@CCDCC@CCBB?BBA@BBBB@CBHBB?BCCDCBBB@DCCCCB?@A<@BA<>>999+9<<8989898%9>=?979CCCBB>A>?ABB>=:>?CCE@CB@@@BB?B@BA@<B;;:;CCCDCCCC@@@CBBCB@B@@@BBBBB@B789CB?8>:>@@AA::9
@ATNG8:01964:05787
GATGGTAGCATCATGCATATCTCACCAGAAGATCAGGAACTCTAGAAGAATTCAGATTTTTAACACGAGAGTAAACGTAAAAAGAAGGTTTTACAAGACTCACGTTAACAATATTGCAGCAGTACGCACACAATCGAAGCGCAGTAAGGATGGCTAGTGTAACTAGCAAGAATACCACGAAAGCAAGAAAAAAGAAGTACGCTATTAACTATTAACGTACCTGTCTCTTCCGAAACGAATGAGTACGAGAGTCAGAGCAGAGCTACATCGATAACCTCGAGTCT
+
BDBB@BCCDBBB@AAAABAACC@?@;@>>7;<@A;;298?AABAAA?CC@E>AABBBBB=+=8<<<=;;??>?<397;:999$4;6;;A=<2ACDBD<;<A@@00-0;=<:>0;79@AABCCCICBBBBBCB@CB::9;BBBCCCB>A=A@@=ACDDCCBB?BBBBBB@CC@>>>=A>999+999399:9:9%7@;?899BB???<@;??CC=B=;;ABB@BCCBAAC@D=??C>FBB>AABBBBACCCCAAABCBBBCBBAAACCCD>>>>><><AA@@@?>>
@ATNG8:01964:05796
GATGGTAGGCGAGAGTGAGACGCAGTACTCATTCGTTTCGGAAGAGACAGGTACGTTAATAGTTAATAGCGTACTTCTTTTTCTTGCTTTCGTGGTATTTCTTGCTAGTACACTAGCCATCCTTACTGCGCTTCGATTGTGTGCGTACTGCTGCAATATTGTTAACGTGAGTCTTGTAAAACCTTCTTTTTACGTTTACTCTCGTGTTAAAAATCTGAATTCTTCTAGAGTTCCTGATCTTCTGGTGTCGTCTATCATGTACTACCATCGATAACCTCGTGTCT
+
9:BB<<<B?BBBCAB;69CCDGCCCBBCBB;;9;BBB>BD@E@BBBBBA@<@ABAC@C?@?@A=@=B?@@CBBBC?BBDDD2AA?BA@@<@A??18:::*9>500/8///8889;@@>552<@=BBC888>>9==@@:=>A>>>>???@AA:::?8<<<;??<@=>>>BAAA@@;>====/=5;5;;AAA/??<=<6==@@@AC=;;4::::);778B=B=@A<>>???>>;><>??;;;<AAB=;;;??>=>>@>>>@@@@@@@=A???>>>;?<A:;:AAAA
@ATNG8:01966:05805
GATGGTAGTCTCAGATAGTCTATAGTACTCATTCGTTTCGGAAGAGACAGGTACGTTAATAGTTAATAGTCTGTACTTCTTTTTCTTGTCTTTCGTTGTATTCTTGCTAGTTACACTAGCCATCCTTACTGCGCTTCGATTGTGTGCGTACTGCTGCAATATTGTTAACGTGAGTCTTGTAAAACCTTCTTTTTACGTTTTACTCTCGTGTTAAAAATCTGAATTCTTCTAGAGTTCCTGATCTTCTGGACAGAGTGTGCAGATACTACCATCGATACCTCGAGTCT
+
B:;69=>=BCBCCCBCB?<<<CBCCCC><<6626==?7@@:B9@A@;66;5;=@@A>A=@@;@9A=BA;95;888::54////$//)///9;26/40444-377(---88:6<<5544<<-44;282;666;;<<:<A??;CCCAAABCBBBB;;;;;5;;;49=29.9987884457:;>>>2<7:544444$49////&//7:;<4445.5;=;(<;544.5.558=<:;955.57;//000)///)//4444;77///777-//7:5:///////7998;=655
@ATNG8:01977:05771
GATGGTAGCACGACACGACGATGTGTACTCATTCGTTTCGGAAGAGACAGGTACGTTAATAGTTAATAGCGTACTTCTTTTTCTTGCTTTCGTGGTATTCTTGCTAGTTACACTAGCCATCCTTACTGCGCTTCGATTGTGTGCGTACTGCTGCAATATTGTTAACGTGAGTCTTGTAAAACCTTCTTTTTACGTTTACTCTCGTGTTAAAAATCTGAATTCTTCTAGAGTTCCTGATCTTCTGGGATGTGTGCGCAGTGCCTACCATCGATAACCTCGAGTCT
+
BBBB?ACDCCC96;@?AAA0//?@BBDDDDA@=A@@B=CCDG@BBCCCCC@CBB@?<@?CBBC@C?BACCBBBCB@BBBBB3AA?C99959CBC@BBB?AC>>>?BBB>AABBDBBB>A??=A9@@A@??==9>?CC:=;>888?>A@@@A>??@<=>=<>D=A;>>A??@>>><@AA@@5@=B=>>>>=/<=///)//7///:98;8====.9888A8>8>@<@FBA;;;>E<@>>>??777<=6<///<=<;;;????=6<7717///<::6>>AAAAA@@@
@ATNG8:01977:05791
GATGGTAGCACACGAGATTCATCGTACTCATTCGTTTCGGAAGAGACAGGTACGTTAATAGTTAATAGCGTACTTCTTTTTCTTGCTTTCGTGGTATTCTTGCTTAGTTACACTAGCCATCCTTACTGCGCTTCGATTGTGTGCGTACTGCTGCAATATTGTTAACGTGAGTCTTGTAAAACCTTCTTTCTACGTTTACTCTCGTGTTAAAAATCTGAATTCTTCTAGAGTTCCTGATCTTCTGGCGCGTATGTATGTCGTCCTACCATCGATAACCTCGAGTCT
+
?:=B:>>>>?>BBC9:6;9>@BBBBCCBC@A?AEEE@BB@C@EHCBAAC7;9=9:24699:;9>9>>CCBDBBA787333$8:5:788(388@<AA?;>=6:00)//806699888948;<6>488>BBB@A<A?@?;??;;;=A@@>=>AB@;;5888:>=5;5;===>>>>>78:AAA5@<>;>AB9??@@@@@:?>>???@;;;:=DDD.87@><8=:>A;?;;::8;49798///9578;5=9=///669=>@>>///16--(---233527288555555
@ATNG8:01932:05841
GATGGTAGCGCGACGAGCGTAGACCCAGAAGATCAGGAACTCTAGAAGAATTCAGATTTTTAACACGAGAGTAAACGTAAAAAGAAGGTTTTACAAGACTCACGTTAACAATATTGCAGCAGTACGCACACAATCGAAGCGCAGTAAGGATGGCTAGTGTAACTAGCAAGAATACCACGAAAGCAAGAAAAAGAAGTACGCTATTAACTATTAACGTACCTGTCTCTTCCGAAACGAATGAGTACCTCTCAGACGCTCGTCCTACCATCGATAACCTCGAGTCT
+
@BBC@CBBCEC@A@CCBBBCCDDDF<ABDACB@@@@=@?BBDCCCC?CC?C?CACAAAAA2C?CAAABBBBAAA<ABCDDCC2DD?C?CCC<CCCACCBBBBBDD?B?BC?BBD?C@@@CCCCCCCCCCCCC@CC@@>ACC@AA?>9@=B@@>ABBBCCCC?CBBBBBADF??>?599@@@8??@<@AABB3BF@C:99BBA?@<>;>>AA3858?AAA>A@A@BDF>A>ADD>CCC?BBCCCCD?AAACCBABBAA>>=A<AAA<A667A??8>:=AA@@???
@ATNG8:01936:05824
GATGGTAGAGAGAGCTCTCTCATCGTACTCATTCGTTTCGGAAGAGACAGGTACGTTATTAGTTAATAGCGTACTTCTTTTTCTTGCTTTCGTGGTATTCTTGCTAGTTACACTAGCCATCCTTACTGCGCTTCGATTGTGTGCGTACTGCTGCAATATTGTTAACGTGAGTCTTGTAAAACCTTCTTTTTACGTTTACTCTCGTGTTAATAATCTGAATTCTTCTAGAGTTCCTGATCTTCTGGGCAGACTCTCACACGCCTACCATCTATAACCTCGAGTCT
+
BBBA@BCCDDCCCCC;;9EFDECCCC>CBBAB>BDGH>CC@C@BBBCBCB@BBD996;C?AAC@DADAAACCCBA=??AAC/CC=AABB>BBBC@BBB>@A499A@?A?AAABBBBB>>=@=A=@@??:;:>;>A@A7;;A;:;???=>>AA@@@7;;>=@?;?<>>>CF@>==:==BBC5A=A<>:===,::777+------9//8;?9<=9==@@C<A;@@;???ABBB<A;@@=99=-//==6<<<>>>==>?>?>>B<??A<AA>>>::7:<??@???AA
@ATNG8:01938:05855
GATGGTAGTGCGTGAGAGAGAGACCCAGAAGATCAGGAACTCTAGAAGAATTCAGATTTTTAACACGAGAGTAAACGTAAAAAGAAGGTTTTACAAGACTCACGTTAACAATATTGCAGCAGTACGCACACAATCGAAGCGCAGTAAGGATGGCTAGTGTAACTAGCAAGAATACCACGAAAGCAAGAAAAAAGAAGTACGCTATTAACTATTAACGTACCTGTCTCTTCCGAAACGAATGAGTACTGTATCTATGTGTGCGCTACCATCGATAACCTCGAGTCT
+
BB@@<?>BBBCBBBBCLCCCCCBBB>BBB?@@@B;;6;=BBCDCBB?BB?B?BDBCBBBB+=8==<==?D??=?8:<BCDDD2CD@C?CCD<CCC@CCCCCBBBC?B?AA>AEG?AACBBBBCCCCCBBCCC@DBBB?AABBBBAB=B=A::7;DCCCCCC?CBCBBB@BB>AAA:?=999+9<>;::::9:%:?;??>@BB??@6;7:;@A5;7;CCCC@CCA@@AA=@>@@@;@BA?BABBEAAACCBBBBBBBBDAAAABDCB?B>>>E==:><?>AB=888
@ATNG8:01941:05822
GATGGTAGGCGACATACATACGCGCCAGAAGATCAGGAACTCTAGAAGAATTCAGATTTTTAACACGAGAGTAAACGTAAAAAGAAGGTTTTACAAGACTCACGTTAACAATATTGCAGCAGTACGCACACAATCGAAGCGCAGTAAGGATGGCTAGTGTAACTAGCAAGAATACCACGAAAGCAAGAAAAAGAAGTACGCTATTAACTATTAACGTACCTGTCTCTTCCGAAACGAATGAGTACGATGAGAGAGCTCTCTCTCTACCATCGATAACCTCGAGTCT
+
CCCC@CCC?BBBBCCCBCCBBCBBB@CCD@ECBCCC?B?BDDDCCB?BB?B@AABBBDDD2D?CCCCCCCAAAB:B@>@@@@,@B>D=BAB9ABD?CCBBCDDCC@B?BB@CBA?CBBBCCCCCCCCBBCCC@CCCC?BBCCCCBB?C@C@@>@BBCCBBB@CCCCCC@CC@??>===777)9==9===??.?B>B???CCDCC?C>BBBD?><>>BBB?BBBBBBB@C@CCC=CCC@DAAA@BCBBBBBC?@@BBBB>>=A@@?:969///;995=<=<<B?888
@ATNG8:01950:05823
GATTGTAGGCGTGTGAGAGTCTGCCCAGAAGATCAGGAACTCTAGAAGAATTCAGATTTTTAACACGAGAGTAAACGTAAAAAGAAGGTTTTACAAGACTCACGTTAACAATATTGCAGCAGTACGCACACAATCGAAGCGCAGTAAGGATGGCTAGTGTAACTAGCAAGAATACCACGAAAGCAAGAAAAAGAAGTACGACTATTAACTATTAACGTACCTGTCTCTTCGAAACGAATGAGTAACGAGAGTCAGAGCAGAGCTACCATCGATAACCTCGAGTCT
+
A<C866<<8<BBBCCDCBCCCCABB=CBDACCFDCB@B@CBBBBBB?BC@B@CDBBBBCC3C@CBCAAABCBCB>BBBBCBB3BB?B?BBB8BDC?AAAADDBAA?A=AA<@>A066AAAA<<<@@@@>=;=<>@@B<>;=A;>;?;?;?>B>BBBBB@CC>B@@A@@=@B?BBC;=<<;;7===8:A???/6738=;;///>;;5>:>@@A=B<??;;:;>?>>>AA=?@@?:?BB@@@@@00+0;;;@@??>AAAAA????@==9=8:9@981819>>AA>>>
@ATNG8:01959:05844
GATGGTAGTGTCATATGAGAGTGTGTACTCATTCGTTTCGGAAGAGACAGGTACGTTAATAGTTAATAGACGTACTTCTTTTTCTTGTCTTTCGTGGTATTCTTGCTAGTTACACTAGCCATCCTTACTGCGCTTCGATTGTGTGCGTACTGCTGCAATATTGTTAACGTGAGTCTTGTAAAACCTTCTTTTTACGTTTACTCTCGTGTTAAAAATCTGAATTCTTCTAGAGTTCCTGATCTCTGGATAGCGACGCGATATACTACCATCGATAACCTCGAGTCT
+
@ABB?BBBBCCBB<<@CCGEFCAAACB@=<00)///7.//)/)5;;=955.599994949:;<5=87;///9799;.4////$//)///8:.78<>466>9>>669@BAB?CCCBBDCCACBDAF@BB;;;;;DADECD?AABBCECCBB;;;;;BB?CCC@CCAC;;:B@A?AAB@CCCCE9C@B@@AEEL5CB@@@;A<<;BACBBB@CDDE5DCE;;8;=@A=BBCCBBB@C@BB@A=;;CC@BBBCCBCBBB;;;ABBBGCC@C;;;BBA>A?CCBCCABA
@ATNG8:01960:05817
GATGGTAGGCGTGTGAGAGTCTGCCCAGAAGATCAGGTACTCTAGAAGAATTCAGATTTTTAACACGAGAGTAAACGTAAAAAGAAGGTTTACAAGACTCACGTTAACAATATTGCATCAGTACGCACACAATCGAAGCGCAGTAAGGATGGCTAGTGTAACTAGCAAGAATACCACGAAAAGCAAGAAAAAGAAGTACGCTATTAACTATTAACGTACCTGTCTCTTCCGAAACGAATGAGTACGTGTGCGACGTGTCTCCTACCATCGATAACCTGAGTCT
+
BCJC@BBC?BBBBBCAA@DCCBBBB>BCC@BCCCCC@DCCCCCCCC?@@;?<>?B??@@@0@?DBBBCCCBBBB=B?@@CCC3A@:@9>?8?@>?A::99>?B?<?<?@<A??387>>@===@@??;;9//+/<<<7@@BA@@??;?=>>B?BBBBBBAA;A=CAAC?CC?ABA?B@:997&332+28889*8848>>>AA>>=:=8=?<<8=:>@>>>=A>=>:;;=C;>>A:=@@=999AAA@B?????@A>?>?>>;;6;?@<@;;;@AA=B<@@@??@;
@ATNG8:01962:05850
GATGGTAGAGTACAGTGTAGTAGACCAGAAGATCAGGAACTCTAGAAGAATTCAGATTTTTAACACGAGAGTAAACGTAAAAAGAAGGTTTTACAAGACTCACGTTAACAATATTGCACAGTACGCACACAATCGAAGCGCAGTAAGGATGGCTAGTGTAACTAGCAAGAATACCACGAAAGCAAGAAAAAGAAGTACGCTATTAACTATTAACGTACCTGTCTCTTCCGAAACGAATGAGTACACATCGTCGTGTCGTGCTACCATCGATAACCTCGAGTCT
+
>;A@@B=CCCFBBBCBCBCCEAAAA<@BB@DBBC:;:;@BBD@@@A=A@=@=????=??@2A?BBBBBBBBBDC=?<;:999*4@;>4>@@7ADFACAAACCCBB?B@CDADBB@BCCCCCCBAAABBABB<>?AF@FDCBBBBB=@=ABB?BBBBCCCB?@AABBD@BB?A@@<@BAB=6=<858;;;;+//).88;BBCBB5718=<<8>;@;:;@<??>>>@@=B=???:?CC@AAAA::9BBBBBBD@@;;;BAAAAAAA?C:;;AAA>A>AABABBBB
@ATNG8:01964:05824
GATGGTAGCAGACGTGACAGAGCGCCAGAAGATCAGGAACTCTAGAAGAATTCAGATTTTTAACACGAGAGTAAACGTAAAAAGAAGGTTTTACAAGACTCACGTTAACAATATTGCAGCAGTACGCACACAATCGAAGCGCAGTAAGGATGGCTAGTGTAACTAGCAAGAATACCACGAAAGCAAGAAAAAAGAAGTACGCTATTAACTATTAACGTACCTGTCTCTTCCGAAACGATGAGTACTGCGTCTCACTCTCGCCTACCATCGATAACCTCGAGTCT
+
BA@@>@BBCCCC@@ABCBBBDCCCCACCC@CCBBCB@BAFFCBBBD?AA6:5:?@??BBB1B>BBBBBBBBBCC>B7;;AAB,;;5;;???0ABB@CBCBCCCBB?B?BA?AA@>@ABBBECCDFFCBBCBB>:9;;5;@=>===@;?;>:969@@AC:99=@@@A@B=@@;=99288<<<5<881989988$886;747<9A@><>8:6791:1:=AA@=@@@AAAC?@<@@=5=000<==>BBBB@BCCC@@<A=BCCC@BAB>A888<77089>ABBC>>>
@ATNG8:01966:05819
GATGGTAGCATCATGCATATCTCACCAGAAGATCAGGAACTCTAGAATAATTCAGAATTTTTAACACGAGAGTAAACGTAAAAAGAAGGTTTTACAAGACTCACGTTAACAATATTGCAGCAGTACGCACACAATCGAAGCGCAGTAAGGATGGCTAGTGTAACTAGCAAGAATACCACGAAAGCAAGAAAAAGAAGTACGCTATTAACTATTAACGTACCTGTCTCTTCCGAAACGAATGAGTACGATGAGATCTCGTGTGCTACCATCGATAACCTCGAGTCT
+
AAAA@EABCDBBBAAABCCCC9;;B<A@B@BBBB@@=@9;;CBCCC?BB?B>@@00(/888)86888@;>:3338/7799999)9:>?<>>;0;@A=@AAABCCBC?C?BB>ABB8;;BBECCCCCBCAAACC@AA@A=;;;AAC@?=@@A;;;;DCCBCCC@AABBBB;::8:?86>:998)333,33377'3839:::@BBAB9?7=>>>=A;??CCCFCAA@DCC@E@AAA<@AA<?@@??BBCCCD????????>?@986;;6;656=67/7:<==>>AA>
@ATNG8:01967:05831
GATGGTAGTGCGTGAGAGAGAGACCCAGAAGATCAGGAACTCTAGAAGAATTCAGATTTTTAACACTAGAGTAAACGTAAAAAGAAGGTTTTACAAGACTCACGTTAACAATATTGCAGCAGTACGCACACAATCGAAGCGCAGTAAGGATGGCTAGTGTAACTAGCAAGAATACCACGAAAGCAAGAAAAAGAAGTACGCTATTAACTATTAACGTACCTGTCTCTTCCGAAACGAATGAGTACACACTCTCATATGACACTACCATCGATAACCTCGAGTCT
+
BBBA?BBCBCCC@AACCCBCCCBBB>BCCFGCCC@@>A?BCLBBAA@AA=??BCDA@@@?1><>CAAACBBBCC>FCBBBBB5BB?C5;;;6;CDBDBBBCCCCC?B?BB?BCD?BACDBBBDFDCCCBBBC?CCBB?AAA@@@AB?BAEBB?BCFEBAAA?BBBBCC@??<?AA>BBBCD;9999:::99(:A?BBAABB@@@8;7;ABA:>:=?CCC@CCBBBDC@C?BBB?BBB?CBBBBDCCBAAACCCCCCC@?ABCBBA?B899@??;??BBBBB>@?
@ATNG8:01968:05836
GATGGTAGTGTGTCTCTGAGAGTAGACTCATTCGTTTCGGAAGAGACAGGTACGTTAATAGTTAATAGCGTACTTCTTTTTCTTGCTTTCGTGGTATTCTTGCTAGTTACACTAGCCATCCTTACTGCGCTTCGATTGTGTGCGTACTGCTGCAATATTGTTAACGTGAGTCTTGTAAAACCTTCTTTTTACGTTTACTCTCGTGTTAAAAATCTGAATTCTTCTAGAGTTCCTGATCTTCTGGAGATACACATGATACTCTACCATCGATAACCTCGAGTCT
+
?@BCA@AACCDCBCBB;;;DCCCCCDDDDBB>BCCF>BB@B?BB@@@AA?ACCCCAC?CCBB@BBCCCCCCECC?CBDCD5BA>BBBE>BBCB@BAFAGJ?CBACCC@CCCDCCCCBCBB@B@CGDDEDBB>ACCD?AACCCCCBA@@CDDCCC?CCD?BA?B=@@@AAAABC@BBCFL;D@C?CBBBB5CCCCC=AABBBCCCCCADDDD5CAABFACACD@BBBCCCC@C@AA@CCC@CBF?AACCCBBBB@@@BBBDBBAA=?:::A??<?????BBCBB
@ATNG8:01968:05859
GATGGTAGATATATGCTCGCTCTACCAGAAGATCAGGAACTCTAGAAGAATTCAGATTTTTTAACACGAGAGTTAAACGTAAAAAGAAGGTTTTACAAGTACTTCACGTTTAACAATATTGCAGCAGTACGCACACAATCGAAAGCGCAGTAAGGGATGGCTAGTGTAACTTAGCAAGAATACCACCGAAAGCAAGAAAAAAGAAGTTACGCTATTAACTATTAACGATACCTGTCTCTTCCGAAACGTATGAGTACTGTATCTATGTGTGCGCCTACCATCG
+
9;59599::;7</0/79779;;===:<<;3/////939+/5<;;;=:<<8<4888//////#/(//68898//*/;18//////$4<495;::+:996;;9<<655////)/)/725783------79;555<5555499444)4444:443-55)49939:=<:8//)//)/;;;6<:6///3//(/66.6//*3=====%::1436<;88599-5/56576:1522226055522285:/537).......333822265559999995555,22826...
@ATNG8:01974:05859
GATGGTAGCATCATGCATATCTCACCAGAAGATCAGGAACTCTAGAAGAATTCAGATTTTTAACACGAGAGTAAACGTAAAAAGAAGGTTTACAAGACTCACGTTAACAATATTGCAGCAGTACGCACACAATCGAAGCGCAGTAAGGATGGCTAGTGTAACTAGCAAGAATACCACGAAAGCAAGAAAAAGAAGTACGCTATTAACTATTAACGTACCTGTCTCTTCCGAAACGAATGAGTACCTCTCAGACGCTCGTCCTACCATCGATAACCTCGAGTCT
+
A>>@7;;;@BABB;:;DICBAABCH@BBE@BBBBBB?C@BCCBCCC=@?@C?CA@99:93$36;==BC=CAAAA;A@;;;;;*;B>C5;;79BB?C<9;CC@:;5;<@?<@BB?BB@?@BBC;;;CBCBDC@CB;;;;BBCAABB?C?C;;:<CCCCCCC?BCBBCC@AB>ADC@BBBCC:>>@=@BEDB3BB?BBBBAAAAA;>9@D@@<?<?ACCCACCA@@AB=A>@@A9?::4:==@@??<?CCEDDBBBBCBBA=8::606///:;=7=7=BA===@@
@ATNG8:01977:05818
GATGGTAGTGTGTCTCTGAGAGTAGTACTCATTCGTTTCGGAAGAGACAGGTACGTTAATAGTTAATAGCGTACTTCTTTTTCTTGCTTTCGTGGTATTCTTGCTAGTTACACTAGCCATCCTTACTGCGCTTCGATTGTGTGCGTACTGCTGCAATATTGTTAATGTGAGTCTTGTAAAACCTTCTTTTTACGTTTACTCTCGTGTTAAAAATCTGAATTCTTCTAGAGTTCCTGATCTTCTGGATAGCGACGCGATATACTACCATCGATAACCTCGAGTCT
+
@@@A?B>DCDCBBB@;;@CCBBBBCCBBBBBB?BCEE>BB?C@CCCBBBD>BCBCC@C@CCAA?AACCCHC=;9D@BBCCC+@D;A@AG=B@A?196<7<B@CBBBCDADCCCCCCC@CCD?B@GGC;;;BB=@@CB?BCCCCCCCCCBBBBCCC@CBB?BC@C?@AABCCDCC@DBBBB;B@C@BBBBC3BCAAA9A@>9:9@??@@CDDC1=B@@?9>>7747BBCB@B?B>BB??<<48:?7=A=BAAAECDBBBCBCCCBB?B?>?A9949;?AABBBBB
@ATNG8:01934:05880
GATGGTAGAGTATCATGTGTATCTCCAGAAGATCAGGGAACTCTAGAAGAATTCAGATTTTTAACACGAGAGTAAACGTAAAAAGAAGGTTTTACAAGACTCACGTTAACAATATTGCAGCAGTACGCACACAATCGAAGCGCAGTAAGGATGGCTAGTGTAACTAGCAAGAATACCACGAAAGCAAGAAAAAAGAAGTACGCTATTAACTATTAACGTACCTGTCTCTTCCGAAACGAATGAGTACGTGTGACGTACGTGAGCTACCATGATAACCTCGAGTCT
+
9;BB9BBCB@@@BBBBCBDCC;;;@9>??:>@AA?@@9@?BBECCDD?DD<A>AA@BCDCC5C?BAABBCDCBCC>AA;;;;;*;<452995&555.5=?CDCCCC@C@CD@?@?599?=@@BBBCDBCCCCC@BBBB@CBBBBBCB?C@C;;;;DEEDCCC@CCCCBA>BF@BAA=@@===299<;9999:9%9=89948=:A?><>@BCBA<B<@@BAA?AAAACBB?B=@AB8?;;5;;:;@ACAAAA?@@;;;ACABAAAAAB?CCBBBC<><?@AAB999
@ATNG8:01934:05906
GATGGTAGCACGAGTCACTCATATCCAGAAGATCAGGAACTCTAGAAGAATTCAGATTTTTAACACGAGAGTAAACGTAAAAAGAAGGTTTTACAAGACTCACGTTAACAATATTGCAGCAGTACGCACACAATCGAAGCGCAGTAAGGATGGCTAGTGTAACTAGCAAGAATACCACGAAAGCAAGAAAAAGAAGTACGCTATTAACTATTAACGTACCTGTCTCTTCCGAAACGAATGAGTACTATGTAGAGCTCTATACTACCATCGATAACCTCGAGTCT
+
BBBB@CFCBBBC>CDCCCCCC@AAF<DCB>CCCCAA?A?BDCCCCC@CC@C@CCCBBBBB3B@CBBBBBBBCCD>@@@@FFF5BA>D2;;;6;CC@FCCBCCECB?B?BD?BAC?BBBBCCCFDCCDCCBBC@BBBC?BBAABB@@<A?B@@>@DCCBAAC?BBABBB@BB?BBB<??AA@;A@@<@@@@A2BB@C???CB???:=:=?@@:>;>?BBE@CCBBCDC?A?BBB>BCC@CAAACBBBCCCC>>>A>>>@@@@>ABA<A>==>;;5;5:?BAA???
@ATNG8:01939:05877
GATGGTAGAGAGAGCTCTCTCATCGTACTCATTCGTTTCGGAAGAGACAGGTACGTTAATAGTTAATAGCGTACTTCTTTTTCTTGCTTTCGTGGTATTCTTGCTAGTTACACTAGCCATCCTTACTGCGCTTCGATTGTGTGCGTACTGCTGCAATATTGTTAACGTGAGTCTTGTAAAACCTTCTTTTTACGTTTACTCTCGTGTTAAAAATCTGAATTCTTCTAGAGTTCCTGATCTTGGGTGCGCTACAGTCTCTCTACCATCGATAACCTCGAGTCT
+
AABB?BBBBCCDCCC;:9CCICCCCCCCBCCCICCCB=BD@D@CDBBBBB@CCC@@<A>ABBC@B?BBBBCCCCA>AAABB1AA?ACCC>BBAB?BBB>AB:>>ABDD>??ABBBBB?AAA:@;@@?@?==>=A???:>>A@@@@AA@@@A>==>;:<;=AA<@;@???BBAAA<???BB5A9=8=:999*9;666)//7776=>>>8<<;9.69::A<@<@A=@@@???A<A<BE>>>>:>>7;;;=?@@@@AAAA?>?===68///=//,/6;ABAAAA?
@ATNG8:01940:05889
GATGGTAGAGAGAGCTCTCTCATCGTACTCATTCGTTTCGGAAGAGACAGGTACGTTAATAGTTAATAGCGTACTTCTTTTTCTTGCTTTCGTGGTATTCTTGCTAGTTACACTAGCCATCCTTACTGCGCTTCGATTGTGTGCGTACTGCTGCAATATTGTTAACGTGAGTCTTGTAAAACCTTCTTTTTACGTTTACTCTCGTGTTAAAAATCTGAATTCTTCTAGAGTTCCTGATCTTCTGGATACACTCATGTGCACCTACCATGATAACCTCGAGTCT
+
ADBB@CBCBBBB@@AAAACCHHA;;:AA@DCB?BBBC>CC?B?BBBBCCC@BCC:::;?ACAC@C?CCCBABABB@CCCCD3BB;????88;;C@DBB?AA;?>?@@@=???CABBB?@AA<@<@AA@@>>><AAAA=@@@@???@AA>>>A@?>.58:7::4;:>>@AAAAAA:==ABB5B=A<>>???/=>::90:88888<:;;76@@@,;///<595;;79==>;;;;?;@@>>@@:==@<BBB@@;;;99:///7<7<AC=?:;;==070--,272,,
@ATNG8:01948:05902
GATGGTAGTGCGTGAGAGAGAGACCCAGAAGATCAGGAACTCTAGAAGAATTCAGATTTTTAACACGAGAGTAAACGTAAAAAGAAGGTTTTACAAGACTCACGTTAACAATATTGCAGCAGTACGCACACAATCGAAGCGCAGTAAGGATGGCTAGTGTAACTAGCAAGAATACCACGAAAGCAAGAAAAAAGAAGTACGCTATTAACTATTAACGTACCTGTCTCTTCCGAAACGAATGAGTACGTGTGACGTACGTGAGCTACCATCGATAACCTCGAGTCT
+
A@AB?C>CCCDCBCBBBCCCCCDDD=BBBAECCC@?>@@DCCDCDC<A@?B>BCCCCCCC+A>AAACCAA=>?C>BBDDCDD5CC@C=@@@9ACD@BCCCCCCCB?B?CD@DBC?BBCBBCCCFCDCB@BBBAECAA<????@@??<@?C;;<;EBBCCCB?BCCBCB@AA>ABB<?@999,8>>;99::::%:D?BAAACFA@@7:7;;>>;@<@@BBB?BB@@@BA=@?:995:@@=BCCCDCCCAAABBBBCCAAAAAABCB@=?/00<==9=:ACCBBAAA
@ATNG8:01948:05906
GATGGTAGTATATCGCGTCGCTATCCAGAAGATCAGGAACTCTAGAAGAATTCAGATTTTTAACTCGAGAGTAAACGTAAAAAGAAGGTTTTACAAGACTCACGTTAACAATATTGCAGCAGTACGCACACAATCGAAGCGCAGTAAGGATGGCTAGTGTAACTAGCAAGAATACCACGAAAGCAAGAAAAAAGAAGTACGCTATTAACTATTAACGTACCTGTCTCTTCCGAAACGAATGAGTACACACTCTCATATGACACTACCATCGATAACCTCGAGTCT
+
8<<B?B<A@BC;@@BBBBB;99@B>:<BB@;9:B;:49:BDDCCAA=@C?B?BCCBBCCC3B?BAAACBA:::A<ABBDFFF1@@7;7<::099@=BAABBBCBB@B@CC?BBB@BCBBCDDBBBBBBAA::6;@@@?BCCCBBCC?CALB@?@CBAA@@F@BBCBBB?BB?BBB<>>AAA8>>=8>@BCCC)BB?CBB@@>A?>16126::,615>BBB@CAA@AAA=@>?@?9?AB?AAACCCAABCABABBCCDCA:::ABB@=@0000>>6><?>?>=899
@ATNG8:01952:05902
GATGGTAGTGCGTGAGAGAGAGACCCAGAAGATCAGGAACTCTAGATGAATTCAGATTTTTAACACGAGAGTAAACGTAAATAGAAGGTTTTACAAGACTCACGTTAACAATATTGCAGCCGTACGCACACAATCGAAGCGCAGTAAGGATGGCTAGTGTAACTAGCAAGAATACCACGAAAGCAAGAAAAAGAAGTACGCTATTAACTATTAACGTACCTGTCTCTTCCGAAACTAATGAGTACGATGAGATCTCGTGTGCTACCATCGATAACCTCGAGTCT
+
CCBB@BCCCCCCCBCBBCCCCCCCC>CCC@CAABCDAC?BBB@@?BCBB?B?BBAA@CAC+A?BBBBBBB:94=5<8@?C=CCCC>B<@AA7BCCBHCAAACCCC@C@CC@BDC?BABBC:=;CCCEEBBBB?BBBB?B@@@BBAB?B?BBB@BBBBBBBB?BBBBBB?BB@999?BA?>?8?@A?BADDD3BB>AAAADBBBB?B@CBBB@B799BAA>A???ABD?B?BBB>>==:;;?>@ACAAACBAA?????@;:;=???;?889>=>9?=;;;@B>>=
@ATNG8:01953:05898
GATGGTAGCGCACACATAGATACAGTACTCATTCGTTTCGGAAGAGACAGGTACGTTAATAGTTAATAGCGTACTTCTTTTTCTTGCTTTCGTGGTATTCTTGCTAGTTACACTAGCCATCCCTACTGCGCTTCGATTGTGTGCGTACTGCTGCAATATTGTTAACGTGAGTCTTGTAAAACCTTCTTTTTACGTTTACTCTCGTGTTAAAAATCTGAATTCTTCTAGAGTTCCTGATCTTCTGGACGACTCGCACTGACACTACCATCGATAACCTCGAGTCT
+
;6>C<@>BBBDCDDCCCCDCCBBBCCEBBCCB@BCEE>BB@CADGCCCHCACCBBC@C?@BBC?C@CCCBBBBCC?CCCCC1BB?BBBD=DCDC?BBB>BC>BBBBBCACCCEFDDEAGAAA=@CCCCCCCC?BBBB?BCCCCCCCCCCCCCBBB@@@@<@A=A>BABBBBBBB?BBBBB;C?B?BBBBB0ABBBC>BBECCCECCB@BBBB2BBBBB>B?BCACCDCDCC@C@BBBCCC?CAA=A@000AAAACBBBGCCCCCB@C;;;A;;7;?BBLBDBBB
@ATNG8:01954:05908
GATGGTAGTATCTGCACACTCTGTCCAGAATATCAGGAACTCTAGAAGAATTCAGATTTTTAACACGAGAGTAAACGTAAAAAGAAGGTTTTACAAGACTCACGTTAACAATATTGCAGCAGTACGCACACAATCGAAGCGCAGTAAGGATGGCTAGTGTAACTAGCAAGAATACCACGAAAGCAAGAAAAAAGAAGTACGCTATTAACTATTTAACGTACCTGTCTCTTCCGAAAACGAATGAGTACTATAGACTATCTGAGACTACCATCTATAACCTCGAGTCT
+
AABB@BBCBEBB;=9CCCCIGFCCB?C::8;A@A@@=@=ABBBCAA?AB?B?CBCBBCCC2C?CCCABCCC999+9<???@@,?A=A5;;;-;@B@CCCCBBCCC@D@CC@CBC?BDCCCCCCDDCCCDDBB?ACCB?BB???BBB=B>A@@=@CBCCCCC@BBBBBB<??;??<5<=788*3788377799%9?;??>?CA@;;,/).6///(/(/:C@@>?B>>>>D=?:8888*89919@@CFCBBCCCCCBBCBBBBBABCCBBAC9::CBB=A>AAABB???
@ATNG8:01965:05883
GATGGTAGCATCATGCATATCTCACCAGAAGATCAGGAACTCTAGAAGAATTCAGATTTTTAACACGAGAGTAAACGTAAAAAGAAGGTTTTACAAGACTCACGTTAACAATATTGCAGCAGTACGCACACAATCGAAGCGCAGTAAGGATGGCTAGTGTAACTAGCAAGAATACCACGAAAGCAAGAAAAAGAAGTACGCTATTAACTATTAACGTACCTGTCTCTTCCGAAACGAATGAGTACTGTATCTATGTGTGCGCTACCATCGTAATTGCGAAGTCT
+
BBBD@MBBC@@@CBCCGBAAKCBCB@CBA>;;;CAB?B>AACBBBB?ADAD?CBBBBBBB1B?CBAACCCBBBA;@>;;;;;*;B>A?BBB7ABDACFGCCBBBA?A>AA?ACE?BACBCBCCBBBCCBBBC?CAAA?BBBBBBBB@C@C@A>AEDCBBCB@BBCBCC?BB?@@@499A??9?>?<@BBBB3BB?B:99DCB>>:>=B???=A=B=BCE@BB@@@BC?B@BDD=BBB?:::BBBBBBBBBBC?@>CBAAAABBBB@B@??BB@C7;;CC@@;;;
@ATNG8:01970:05874
GATGGTAGTCTCAGATAGTCTATAGTACTCATTCGTTTCGGAAGAGACAGGTACGTTAATAGTTAATTGCGTACTTCTTTTTCTTGCTTTCGTGGTATTCTTGCTAGTTACACTAGCCATCCTTACTGCGCTTCGATTGTGTGCGTACTGCTGCAATATTGTTATCGTGAGTCTTGTAAAACCTTCTTTTTACGTTTACTCTCGTGTTAAAAATCTGAATTCTTCTAGAGTTCCTGATCTTCTGGTAGAGCGTGCATATATCTACCATCGATAACCTCGAGTCT
+
A:958=669BCC;;9;66666>@>CCDC?;99.4595,5>5<7<;;?99:5555=>8=05544./)/*////:<=7;;>>=*;;7;;=?6@;?;8==>9>B@?@>>=>269<>?<@@<?CC?C?B@BBB?@@?BCCC@CBBCA@>..-85..--/)/873:;054487///69:6666@@05.5555555$5999>6>==<<;>=<;49999(9445=5;5?<8<@AC@9;6::><<>9929<@;@@<@@=>>00/<99:8::8:383444;<8=9?>?<<<=<
@ATNG8:01974:05889
GATGGTAGTAGTACACTAGTCATACCAGAAGATCAGGAACTCTAGAAGAATTCAGATTTTTAACACGAGAGTAAACGTAAAAAGAAGGTTTTACAAGACTCACGTTAACAATATTGCAGCAGTACGCACACAATCGAAGCGCAGTAAGGATGGCTAGTGTAACTAGCAAGAAATACCACGAAAGCAAGAAAAAGAAGTACGCTATTAACTATTAACGTACCTGTCTCTTCCGAAACGAATGAGTACATAGATATACGTATAGCTACCATCGATAACCTCGAGTCT
+
4444.445===?A??;;;=;;;<<?9BBA>A@;;99494;==>;<;?AA=A5;;9:4999'97<<;;;;<<<<@8>566@@@+;;59.555&///)////9:<==:=;<@8@@@=@@@AA;;;HCECCAAADADCBB?AAA@@>?=8>;>99.498885558<==<>?:777)7=98788=>8:@=6::CCC1BB<@@?>@A:;;9=8<?<<:><@@CAA>@BBBBBA?A499=9<7827;<989BCCC??>BBABBAAAAA===?:?888;;6167==///;9=
@ATNG8:01974:05901
GATGGTAGTATATCGCGTCGCTATCCAGAAGATCAGGAACTCTAGAAGAATTCAGATTTTTAACACGAGAGTAAACGTAAAAAGAGGGTTTTACAAGACTCACGTTAACAATATTGCAGCAGTACGCACACAATCGAAGCGCAGTAAGGATGGCTAGTGTAACTAGCAAGAATACCACGAAAAGCAAGAAAAAAGAAGTACGCTATTAACTATTAACGTACCTGTCTCTTCCGAAACGAATGAGTACACACTCTCATATGACACTACCATCGATAACCTCGAGTCT
+
BCBB?BDCCCCCCCDDCCCBBABCB?BBC@BBBCBC@C@CBCCDCC?CC?C?CBBBBBBB3BABBADDCC?AAF>AABCGDC5CCCC=BBC<BCDACCBBBBCED@B?BB@CCC?CBBBBCCCCCDDCCCA@<AC@?<@A@@@B??=@@DBA>ACCCBCDA?ACCCBB?>?;?A@;>>::::+:>>9999999%9@<A?>;AACAA;><>?AA6;7;@CCE@DBABBCC>A>@AA<ACF?CBCCCBBBBCBBBAABBCDA@@ACBCB>B=>>C?>9>=@?AAB888
@ATNG8:01975:05885
GATGGTAGTACATGATAGACGACACCTGAAGATCAGGAACTCATAGAAGAATTACAGATTTTTTAACACGAGAGTAAACGTAAAAAAGAAGGTTTTACAAGACTCACGTTAACAATATTGCAGCAGTACGCACACAATCGAAGCGCAGTAAGGATGGCTAGTGTAACTAGCAAGAATACCACGAAAGCAAGAAAAAGAAGTACGCTATTAACTATTAAACGTACCTGTCTCTTCCGAAACGAATGAGTACCTCTCAGACGCTCGTCCTACCATCGATAACCTCGAGTCT
+
8<4405<<:<<<<<;;>>@;;<>=<5;54./99//-(-(-5-//7793/4.4.444//;;;;;#/)/7777:43333(3:444444#493:9><<2<??:>>>==?<@@7>7<A>AA@?BBCCCGCFBBBCBCB??<@@AA?BBBBCC::7;?BAA?BBBBBBBC?CCCCCD?BB>A>?599@@@;???>BDEEH388589;;@????18359;=-55'28<=>:>;;;;::.4.499,49:69AA@BBB?BBBBBBDCBBBBBBB?BBA?C99:A@B>B>>>@@B@>;
@ATNG8:01928:05926
GATGGTAGTATCTGCACACTCTGTCCAGAAGATCAGGAACTCTAGAAGAATTCAGATTTTTAACACGAGAGTAAACGTAAAAAGAAGGTTTTACAAGACTCACGTTAACAATATTGCAGCAGTACGCACACAATCGAAGCGCAGTAAGGATGGCTAGTGTAACTAGCAAGAATACCACGAAAGCAAGAAAAAGAAGTACGCTATTAACTATTAACGTACCTTTCTCTTCCGAAACGAATGAGTACTACTCTCAGAGACACACTACCATCGATAACCTCGAGTCT
+
>@@C@BCDFDBBBBBDCCHDJDCCF@DCB?BBAAAC@D?AABBC;;6;B=@;?BA@ABBB2BACCCBBA@@==<389;<;;;*4?:@8BBC;CCEABBBCCCDBB?B@BB?BCC?BBCCBBCCCECCDBBBC?BBBC?CAAACCCB>B?BCC?CCCAAACC@AAAABA@CC?>>?799AA@:B@A>ACCCC3CC?C999DB???9<6=>==9==A=A@@6;;6;BAA?B@BBB>BCC?AAABCDDBBBBCCDCDAAACCBAAABB?B899CA@9=<>BBCCCBB
@ATNG8:01929:05937
GATGGTAGTATAGAGCTCTACATAGTACTCATTCGTTTCGGAAGAAGACAGGTACGTTAATAGTTAATAGCGTACTTCTTTTTCTTGCTTTCTGTGGTATTCTTGCTAGTTACACTTAGCCATCCTTACTGCGCTTCGATTGTGTGCGTACTGCTGCAATATTGTTAACGTGAGTCTTGTAAAAACCTTCTTTTTTACGTTTACTCTCGTGTTAAAAATCTGAATTCTTCTAGAGTTCCTGATCTTCTGGGTGCGCTACAGTCTCTCTACCATGATAACCT
+
<<>C@CCBBBCCCBBC@BBC@BBBBBA@;;4939999,/>+0+0/)///:;69;;>><;9:?>>:>-0/669@?>?;ABABB3BB?=:?:2388=>4:8E:>:9///=//)-76-/).;:5;;:5;8:77/////396699>>=>A@?>;77:97--,),,-(-2,34;8=;;79664622252$2.52577777$7;655.5:9/..;<>C<>@>@,9///;5=4>>:>@??@@@7;7;B@???;>>>A:@@>>=?=======@??<==6633;22),),
@ATNG8:01933:05946
GATGGTAGGCGAGAGTGAGACGCAGTACTCATTCGTTTCGGAAGAGACAGGTACGTTAATAGTTAATAGCGTACTTCTTTTTCTTGCTTTCGTGGTATTCTTGCTAGTTACACTAGCCATCCTTACTGCGCTTCGATTGTGTGCGTACTGCTGCAATATTGTTAACGTGAGTCTTGTAAAACCTTCTTTTTACGTTTTACTCTCGTGTTAAAAATCTGAATTCTTCTAGAGTTCCTGATCTTCTGGCGCGTATGTATGTCGGCATCGATAACCTCGAGTCT
+
DCBB@B@@=@AA<99666=>>>=?<?=;9;55.5<==7>>:=7::656==7;;=<A@C?BABD?D@BBA@@=8888=====+4818??=7=?@CAA??<?B;??BA??9>@A@AB@@9>AA=A==<==<<>A;>>@@8=;;;;;==>A;;;966;6///6;;5;5=:;:97779;8;;>>296:677788(6:6555'55;9;<<756/6665'2699=9>=>><>??@>@@=C=:;9899,//;666::;:9::<89:--(,9,,,,,,(-0353899>>
@ATNG8:01939:05941
GATGGTAGGCACTGCGCACACATCAGAAGATCAGGAACTCTAGAAGAATTCAGATTTTTAACACGAGAGTAAACGTAAAAAGAAGGTTTTACAAGACTCACGTTAACAATATTGCAGCAGTACGCACACAATCGAAGCGCAGTAAGGATGGCTAGTGTAACTAGCAAGAATACCACGAAAGCAAGAAAAAGAAGTACGCTATTAACTATTAACGTACCTGTCTCTTCCGAAACGAATGAGTACGAGAGAGCACACGTGTCTACCATCGATAACCTCGAGTCT
+
:A@A@EBB@BBCBCDCCCCCBCBBBBCG@@@B;;4:29969BBE?BB;C?BBCCCCCB+>:=BBCC??985=7559;FFF1CC?A2995'5@@=?A@?A@@??;??AA=BAA=A:85B@BBC@@@@?BBA@CCAA?A:::CBCC@C@D;;8;@AABBBB@FA??>A>A?=??=6==<>A7;;<7>@CCE3@A=;;;=?A>=>9=8<::;5;5:=B;;6;AAAABB?B=>@G>BCB?BBBBBBBCBBBF@?>BBBBBBA>>@@A>888;>>>8=:=?@@C>;;
@ATNG8:01947:05948
GATGGTAGCGCGACGAGCGTAGACCCAGAAGATCAGGAACTCTAGAAGAATTCAGATTTTAACACGAGAGTAAACGTAAAAAGAAGGTTTTACAAGACTCACGTTAACAAGTATTGCAGCAGTACGCACACAATCGAAGCGCAGTAAGGATGGCTAGTGTAACTAGCAAGAATACCACGAAAGCAAGAAAAAGAAGTACGCTATTAACTATTAACGTACCTGTCTCTTCCGAAACGAATGAGTACTATGTAGAGCTCTATACTACCATCGATAACCTCGAGTCT
+
;<<>:><<@CC;;;ACBCDCCBBBC>BBB@B>@@;;.98>>?BBAA<==393:=:::==2<9?@@997A=;;=33344444$5;;:9999+955.5<9:9559727377)//77)//;=>>>>===BCCCCC@B????A???AAAB?B?BBB>A@AA987A6//////5774.22+22522'222+2::9:)./(/////57;>8<59577/727:C@@<?B999<<7;8;<<4;;;?@@@BA???BBBBBBCBBBA??878A>@;=<<<==<6<:>A>==AAA
@ATNG8:01948:05931
GATGGTAGTATAGAGCTCTACATAGTACTCATTCGTTTCGGAAGAGACAGGTACGTTAATAGTTAATAGCGTACTTCTTTTTCTTGCTTTCGTGGTATTCTTGCTAGTTACACTAGCCATCCTTACTGCGCTTCGATTGTGTGCGTACTGCTGCAATATTGTTTAACGTGAGTCTTGTAAAACCTTCTTTTTACGTTTACTCTCGTGTTAAAAATCTGAATTCTTCTAGAGTTCCTGATCTTCTGGCGCTCTGTCACGTCTGCTACCATCGATAACCTCGAGTCT
+
:444.449<<ABDCCCCECCFDDCCBBBCDBB?BCCD>CC?C?CCBBBBB>AAB??<?=AAAB?B?BBCBBB==B4;;;7;'<<3=9:7,2?>@<A??:?B5:9@@8919BD@@@@@;>>?=A:A?A@AAAA;AAAA<AAA@>=>>>AAAA@@@@:>>?=@@@:@<>>AAA@@>>8=====2=:@:88888(8>///)/89///999<18686(2<=@D;>;>>:=??B@>>;>:>>AAAA7:;B=@@@@===?>>>BD>>;;;<<8=>>>?@?<A<AA???AAA
@ATNG8:01950:05945
GATTAGTGTGTCTCTGAGAGTAGTACTCATTCGTTTCGGAAGAGACAGGTACGTTAATAGTTAATAGCTTACTTCTTTTTCTTGCTTTCGTGGTATTCTTGCTAGTTACACTAGCCATCCTTACTGCGCTTCGATTGTGTGCGTACTGCTGCAATATTGTTAACGTGAGTCTTGTAAAACCTTCTTTTTACGTTTACTCTCGTGTTAAAAATCTGAATTCTTCTAGAGTTCCTGATCTTCTGGTATGACTAGTGTACTACTACCATCGATAACCTCGAGTCT
+
ABC@CCCCD@@ACBCCCCCCCCCBBBBCBB?AABD>CA?C?C@@@CCC@CBBBD@C@CCCC?C?CDDCCACCC=@@@@@1@C=B;;;/;=@C@CCE@CC?DCCCBB@BBBCCCCC=BBA=A?BACCCCBB?BCDC?BBBB???CECDCCBBBB?@@@:==<A=A@>>>B@@@=@@@CC5C=A;@====,==999)------9:57+5522$299995947727=<;=>?7;7;;@@>>688A;>@=>>???@AAABB>>>><<6=:::A7738<A==>@;::
@ATNG8:01952:05937
GATGGTAGCGCACACATAGATACAGTACTCATTCGTTTCGGAAGAGACAGGTACGTTAATAGTTAATAGCGTACTTCTTTTTCTTGTCTTTCGTGGTATTCTTGCTAGTTACACTAGCCATCCTTACTGCGCTTCGATTGTGTGCGTACTGCTGCAATATTGTTAACGTGAGTCTTGTAAAACCTTCTTTTTACGTTTACTCTCGTGTTAAAAATCTGAATTCTTCTAGAGTTCCTGATCTTCTGGCTCTCGTAGACAGATACTACCATCGATAACCTCGAGTCT
+
;:;;9>?>>?AB=?==BCCCBCBBBBDB=;;;9;;?E<BB??9;;;>=@@;?=<AA?B?BB@@>@ACC@A@BBBB=@>AAA0A@;000@?8;:::055<6;:7:::556:@??BCBBB?BCC?@?ABCCBBBDBCBBB>@ACAAACDCBBBC:;:B?CBB?BD@E@CBAAABBBC6;<@@@3@5;7;BCCE5DDDCC>DBBBCBB;;;?BBDB0BBAAC@CACC@CCDGBBB>B?@@CEBC@A@C?BCBBBCBBADBBDCCCC;;;@C;;;B@@<@?BBB@@@::
@ATNG8:01954:05919
GATGGTAGCAGACGTGACAGAGCGCCAGAAGATCAGGAACTCTAGAAGAATTCAGATTTTTAACACGAGAGTAAACGTAAAAAGAAGGTTTTACAAGACTCACGTTAACAATATTGCAGCAGTACGCACACAATCGAAGCGCAGTAAGGATGGCTAGTGTAACTAGCAAGAATACCACGAAAGCAAGAAAAAAGAAGTACGCTATTAACTATTAACGTACCTGTCTCTTCCGAAACGAATGAGTACCTCTCAGACGCTCGTCCTACCATCGATAACCTCGAGTCT
+
:<>>:>;?;;=;;;<<<==>EB?AA:99C;?CBBBE=@=@AB@AAB=??@C?CCCBBBAA2B;??BBBBBB@@@:9:;BFFF1CC@B?BDC;BAA=ABBBCCC;<<;@FE@CCD@CBBABBDGCBBCBCCCB?BBCC=@ABBBBAA>A@B;;8;AAACCBDACCCAAA>::59AA>C8==A897;57899::%:@;=?>=?A>>><@<??>>1818?BBB@BBAAAEE?C=??@9@@@=@?A?>>B>A???@@@A@?>>999457537/..555056<A;==;;;
@ATNG8:01955:05930
GATGGTAGGTGCCATGAGTGTATCCAGAAGATCAGGAACTCTAGAAGAATTCAGATTTTTAACACGAGAGTAAACGTAAAAAGAAGGTTTTACAAGACTCACGTTAACAATATTCAGCAGTACGCACACAATCGAAGCGCAGTAAGGATGGCTAGTGTAACTAGCAAGAATACCACGAAGGCAAGAAAAAGAAGTACGCTATTAACTATTAACGTACCTGTTTCTTCCGAAACGAATGAGTACGTGTGCGACGTGTCTCCTACCATCGATAACCTCGAGTCT
+
ABBC@CBC?CCC;;;CCHDDCCCD=BBC?CCCCAA?A?BBBABCC?AA=A?BBBBBBBB3B?BAACACCCBBB=BAAABCB3BC?C?BBB8BCB?AAAAA?AA@;@<@A<=>=<A>BBBB@@A???:::A=AAAA9@=??>@==:<<@>>;>AAAA??C:?>ACAB>BB>BBB=?;55-64881:<<;</7718BBBB>>>@;?;?ADD:>:>@>>>=AABB:6657<AAA9??@<???A@>==@@;;;@@@A@@>AAA=>@@=A556@:86:=AA>??>>>
@ATNG8:01959:05912
GATGGTAGAGAGACTGTAGCGCACCCAGAAGATCAGGAACTCTAGAAGAATTCAGATTTTTAACACGAGAGTAAACGTAAAAAGAAGGTTTTACAAGACTCACGTTAACAATATTGCAGCAGTACGCACACAATCGAAGCGCAGTAAGGATGGCTAGTGTAACTAGCAAGAATACCACGAAAGCAAGAAAAAAGAAGTACGCTATTAACTATTAACGTACCTGTCTCTTCCGAAACGAATGAGTACGATGAGATCTCGTGTGCTACCATCGATAACCTCGAGTCT
+
?;ED@CB;;6;;;;@?<<A@BCBCC>BBBACCCCBB?A>BABAAAB>AA>A?BB@??DDD3C>ABBCBABABEB>?@@BEEE3BC@B=@@@7ABB?B;<;BBBBD@C@CC?CBB@BCBBBDDDFDBBBBBBC?C;;;8;;ACBABA?C@C@@>@DBBBCAA=:::ACB=AB?998<>>ABD>><=;::::::%:>:=?=?BBB@@;><><??.817?BBB?B;;;A@B@C?ACC>CCC?>@?CBBBB??????@A:::??????A@9=///8//)9:;:;==;::
@ATNG8:01960:05949
GATGGTAGTGTGTCTCTGAGAGTAGTACTCATTCGTTTCGGAGAGACAGGTACGTTAATAGTTAATAGCGTACTTCTTTTTCTTGCTTTCGTGGTATTCTTGCTAGTTACACTAGCCATCCTTACTGCGCTTCGATTGTGTGCGTACTGCTGCAATATTGTTAACGTGAGTCTTGTAAAACCTTCTTTTTACGTTTACTCTCGTGTTAAAAATCTGAATTCTTCTAGAGTTCCTGATCTTCTGGGATGTGTGCGCAGTGCCTACCATCGATAACCTCGAGTCT
+
C@@A;C>A9:6;;<<;;;@<A9559A@:<?9;7;AAC<CB@CCCBCCBB?BBB<;8:;AB@@>A@CD;;;AA99.9>::<*<@<ABCC;A996.59<1669<996@<??BBBBC@@;?AA>A?BCCCCBBA=@@AA>BBCBCBBBBCCCCCBBBADCC?BB?A?BB@@@BBBB@BDDDC6;5;=;;;;;*;BBBC:;;CCBBBA@A5;;;;*;B?::8:>BB?@@@B;;;?B?B@@@DCADCCC=C;;<BAABBBA;;;A=@CB@@A@A@;;5;=@ACCCDED
@ATNG8:01964:05920
GATGGTAGCACGAGTCACTCATATCCAGAAGATCAGGAACTCTAGAAGAATTCAGATTTTTAACACGAGAGTAAACGTAAAAAGAAGGTTTTACAAGACTCACGTTAACAATATTGCAGCAGTACGCACACAATCGAAGCGCAGTAATGATGGCTAGTGTAACTAGCAAGAATACCACGAAAGCAAGAAAAAGAAGTACGCTATTAACTATTAACGTACCTGTCTCTTCCGAAACGAATGAGTACCTCTCAGACGCTCGTCCTACCATCGATAACCTCGAGTCT
+
CCBD@C?@@BBBBBBCCCCCCABBCBCBB?BBCA996;?AADCCCC?BB?B?BBADDDDD3D@BBBCCBAA@@@:@:::CDD1=B@B8ABB:BCC@CCCBBBC;;7;?BB@BDE@CCBBCCGCBBBDDBBBC?CCCC?A@@ACCCD?BBB>><>CBBBBBB?BCCCAA?AB?@@@588>==1;8818CBCB/<<7<///<=AAA=A=BBBD3818=@@@?BCBCBCB@C@BBB>BCD@BBBCBBB?BBBBBBBBCCD@@?@:=<<9>666@@A=A<AA>>>>>>
@ATNG8:01968:05946
GATGGTAGCTATACGTATATCTATGTACTCATTCGTTTCGGAAGAGACAGGTACGTTAATAGTTAATAGCGTACTTCTTTTTCTTGCTTTCGTGGTATTCTTGCTAGTTACACTAGCCATCCTTACTGCGCTTCGATTGTGTGCGTACTGCTGCAATATTGTTAACGTGAGTCTTGTAAAACCTTCTTTTTACGTTTACTCTCGTGTTAAAAATCTGAATTCTTCTAGAGTTCCTGATCTTCTGGATAGCGACGCGATATACTACCATCGATAACCTCGAGTCT
+
BBCB?CBBBCABBDBBBBEEDDCCCDBBBCCC@CCCC>CC@C?BBCCCCD@DCBBC@B?CABC@D?AAAACBCCC?BBCCC3BB?BBBB>BDAA?BBB>AB:><>AA@?BBBBBBBB?BB@;>9@AAA=??@=@@@?;AAAA<==AAAAAA>>>><>>><@@<@=???>?BAAA:AAACC5A=C<<<<<<+;=;;<0:9<99:A>>>;>>>>/?@@@B=B<??;?AAC>>><><@AAAAA7==?:?@AAA??<<<888?>>>@AA:>888A;;7;;@AAAA<;;
@ATNG8:01968:05958
GATGGTAGCGCGACGAGCGTAGACCCAGAAGATCAGGAACTCTAGAAGAATTCAGATTTTTAACACGAGAGTAAACGTAAAAAGAAGGTTTACAAGACTCACGTTAACAATATTGCAGCAGTACGCACACAATCGAAGCGCAGTAAGGATGGCTAGTGTAACTAGCAAGAATACCACGAAAGCAAGGAAAAGAAGTACGCTATTAACTATTAACGTACCTGTCTCTTCCGAAACGAATGAGTACGATGAGAGAGCTCTCTCTACCATCGATAACCTCGAGTCT
+
BCCB?BCCCDC;;;@@ABABBCCCL?FCB@BBBB@A>A?BBBBAAA=@B?B@BBBBCCCC2A=ACCABBAC877)78:;CCD5CC@J@BB>CCFFGCCCDCCBB?B@BB>BBB?BBCCCCDDCCAAABBBD@CBBB?BBAABAAB>B?CAA?ABBBBAA@@CCC@C@?BB?BAA:>>::9,7;<8>?DFD9CD?B@@@C>BCB=@<@===6;6;?BAA?BBBAABB?B????<@CC?AABCCCCBB9:9CDCCA==>>=A@@@@;?898>;;5:<??AAABB@
@ATNG8:01929:06008
GATGGTAGCGCATATCAGCGCAGCCCAGAAGATCAGGAACTCTAGAAGAATTCAGATTTTTTACACGAGAGTAAACGTAAAAAAGAAGGTTTTACAAGACTCACGTTAACTATATTGCAGCAGTACGCACACAATCGAAGCGCAGTAAGGATGGCTAGTGTAACTAGCAAGAATACCACGAAAGCAAGAAAAAGAAGTACGCTATTAACTATTAACGTACCTGTCTCTTCCGAAACGAATGAGTACGATGAGAGAGCTCTCTCTACCATCGATAACCTCGAGTCT
+
BBBB:C;6969;CBBCDDCBBBBBB<BBC@CCECBB@B?ABBBBDC@BB?B@BCB@@@@@@(@CCCBBAC?:;:05=444444#45.549<<0><<8<;;;<ABCC=@=@A@@AB?AACCCCBBBBAAABBBC?BBAA>ABCBBBBB@B?BAA>ACBBBBBB?BBBBB>=DD=<==677<<:3;7818AABB/=@6:///98;;:,/,/::<)/+.8AAABCCABABB?B?ACE?FFD@A@@BDDCCCAAACBBBBA@@@????>@>A899BBB?B?BBBB===B
@ATNG8:01930:06001
GATGGTAGCACGATACGACGATGTGTACTCATTCGTTTCGGAAGAGACAGGTACGTTAATAGTTAATAGCGTACTTCTTTTTCTTGCTTTCGTGGTATTCTTGCTAGTTACACTAGCCATCCTTACTGCGCTTCGATTGTGTGCGTACTGCTGCAATATTGTTAACGTGAGTCTTGTAAAACCTTCTTTTTACGTTTACTCTCGTGTTAAAAATCTGAATTCTTCTAGAGTTCCTGATCTTCTGGTATGACTAGTGTACTACTACCATCGATAACCTCGAGTCT
+
CBBB@DDBBCC;6;CBBBC<66>CCCCCDCBB?CBBB>BEAE@BBDCCCD?@@CDB?B@DBAA>A?BBCCBCA@A@CCCCC2A@<@???1>CCC?DDD?CC;>>>?AB?ABBBBCBB?A?@=B;??AA@>>><>>>>9<<==99:>>>>>A@@@A;>>?:>>:>;>A@??A>>><>>@@@6@=A:==@@>/<;---)------8;9<8=;::)825293>2<<8<@>>>>>;>=???@==:=>@=A@ABA>==?AAA@?==<AAA=D:::?9949:><=>B666
@ATNG8:01933:05975
GATGGTAGGACGAGCGTCTGAGAGGTACTCATTCGTTTCGGAAGAGACAGGTACGTTAATAGTTAATAGCGTACTTCTTTTTCTTGCTTTCGTGGTATTCTTGCTAGTTACACTAGCCATCCTTACTGCGCTTCGATTGTGTGCGTACTGCTGCAATATTGTTAACGTGAGTCTTGTAAAACCTTCTTTTTACGTTTACTCTCGTGTTAAAAATCTGAATTCTTCTAGAGTTCCTGATCTTCTGGCGCGTATGTATGTCGCCTACCATCGATAACCTCGAGTCT
+
ABBBACCC@BBABB@@BBBBCBCC@ABABBAA?ADDD>CC?B?BCCCDCC@CBBBD@C@CCCC@D?DDDCCBCBB=@@BBB1BC@CCCC=CBDD;:<CACD@CCCCCC@BBDCCCCC@CBB?B@CCCCBBAA?CCCC?AACCCBCCCCCBEABAC?CBB@BB@C?BBBCCCCCC=@@A@@7A?C>BBBBB2BCBBB>CCGGCCCBBB@CCCC5CBBCC@CABB@BCCBBBB@D?CCBBCC?B?A>ABBBCCBBBCDBAAAB?BBE@C9::A>><??ACCCBBBB
@ATNG8:01933:05980
GATGTGTGTCTCTGAGAGTAGTACTCATTCGTTTCGGAAGAGACAGGTACGTTAATAGTTAATAGCGTACTTCTTTTTCTTGCTTTCGTGGTATTCTTGCTAGTTACACTAGCCATCCTTACTGCGCTTCGATTGTGTGCGTACTGCTGCAATATTGTTAACGTGAGTCTTGTAAAACCTTCTTTTTACGTTTTACTCTCGTGTTACAAATCTGAATTCTTCTAGAGTTCCTGATCTTCTGGGTCTCTCTCTCACGCACTACCATCGATAACCTCGAGTCT
+
<;596??@BAA;A=>@CCBBBBB@<<00*0<<<3;?4;2;B?ABBC@CCA@@?B>BABB@C?BBBBBBBBB?BBBCB3BC@B@B@8BBAB?BBA<@A599ABCC@AAAAA=AA:>=A<?;?@>>>?>>:>>>>7;;B>==?>>>@A@A===:898<@@=@>G@>>>A@@@:==DDE5@;>:88888(/<----(------68-/)/9<:4>8:8>9@=AB;??????A<A<A>>;::<@@AA:>>>@@>>>@@AA@@@@@@@<@<88;//-/7;;==AA?8
@ATNG8:01943:05987
GATGGTAGACATATCGTACTCTCTTACTCATTCGTTTCGGAAGAGACTGGTACGTTAATAGTTAATAGCGTACTTCTTTTTCTTGCTTTCGTGGTATTCTTGCTAGTTACACTAGCCATCCTTACTGCGCTTCGATTGTGTGCGTACTGCTGCAATATTGTTAACGTGAGTCTTGTAAAACCTTCTTTTTACGTTTACTCTCGTGTTAAAAATCTGAATTCTTCTAGAGTTCCTGATCTTCTGGGTCTACGCTCGTCGCGCTACCATCGATAACCTCGAGTCT
+
@@@;8=;;ABLBBCBCCFJHJCAA?@@@BBB@CCBB=BB?DABBBBBDD@CBBBB6;5;????B?BC@??::4;6>AAAA2BC?CAAA<AAA@=ABA=A@;889A@@=BA???CBB?>>A=@;@@=:;;@B;?889:>;;;>=;;;;??A;;;?:==?;==9=;====???AA=>>=CC5D<A:=====+=@>>?3::?;::>==?:>=>>/9<<@>6<4::2:<<>A::8;<A@@@@A5;888-8==>?;;;==?===>===@=@????::5;<????@=>>
@ATNG8:01944:05971
GATGGTAGTGATACAGATCAGACACCAGAAGATCAGGAACTCTAGAAGAATTCAGATTTTTAACACGAGAGTAAACGTAAAAAGAAGGTTTTACAAGACTCACGTTTAACAATATTGCAGCAGTACGCACACAATCGAAGCGCAGTAAGGATGGCTAGTGTAACTAGCAAGAATACCACGAAAGCAAGAAAAAGAAGTACGCTATTAACTATTAAACGTACCTGTCTCTTCCGAAACGAATGAGTACAGAGAGTACGATATGTCTACCATCGATAACCTCGAGTCT
+
>==B@CCCBCDCCCDBBCDFCFCCC?ABB>BA@@;;49:>CDBBBB?BC?C?BBBBAA?:+;7@>>BABBCBBA9=7;4444$4:7;.55505<>:;AABAA@:;;,:<?A<CBD<@@A?@@BCGDDDFCCCB@CCBB@BBBCCBBB?B@B@@>@BCBAABB@CBDB??;??9=??9==:::,8>?;99:9:(7>:@799DC==>180699:-55'59@AC@CCA@@BB@B@BBB=BAA>AAAACB??@BBBBBBBBCBBC@??BBB?C888?==9=<@==>>>>A
@ATNG8:01947:05961
GATGGTAGTGATACAGATCAGACACCAGAAGATTAGGAACTCTAGAAGAATTCAGATTTTTAACACGAGAGTAAACGTAAAAAGAAGGTTTTACAAGACTCACGTTAACAATATTGCAGCAGTACGCACACAATCGAAGCGCAGTAAGGATGGCTAGTGTAACTAGCAAGAATACCACGAAAGCAAGAAAAAGAAGTACGCTATTAACTATTAACGTACCTGTCTCTTCCGAAACGAATGAGTACTACTCTCAGAGACACACTACCATCGCAATTGCCTAGTCT
+
CBBB@DBB9:6CCCCAAACCCIA==;C>>?9699==:>:=BAAACC?BC:D?AA?99987$3499:=B@;@@@A=?>@BC==+=B>A6;>8+33=6==;8899:@=D;AA=F>>:<=??:;;B?>>DA>><><@AAA<AAAA@@;:4:;<;:7;?AA??;;7;??>AB@BC?BEC?A>888)6<<7:;:9:(87.5=<=?>==><?:>>8918=>===?:;;;?A??<?=AAA:>AA?BBB@;;A@@AAA?@@BC899BBBBABB@B666<=/719=9::9CFE
@ATNG8:01950:05981
GATGGTAGCACGACACTACGATGTGTACTCATTCGTTTCGGAAGAGACAGGTACGTTAATAGTTAATAGCGTACTTCTTTTTCTTGCTTTCGTGGTATTCTTGCTAGTTACACTAGCCATCCTTACTGCGCTTCGATTGTGTGCGTACTGCTGCTATATTGTTAACGTGAGTCTTGTAAAACCTTCTTTTTACGTTTACTCTCGTGTTAAAAATCTGAATTCTTCTAGAGTTCCTGATCTTCTGGATAGCGACGCGATATACTACCATCGATAACCTCGAGTCT
+
AABB?BCCBA@?DCCCCCCCCBBBBCCCCCAA?ACCD>CC@D@CCBBCDB=@@CBA?B>@@CC@C@BBBBBAA<C8CCCCC3CB=A99:19AAA?A::5:A:=??@=?6=ABBAAAE@A==7;6;BB?=>>@=@@@A<AAAA===AAA====>>AA===<AA;A;AA>>>>A>>:>AADD5B;=:88888(8=888-9;;;;<A@@@<????/?>>>@=A=>=:>@AB===<A:>=ADAA:??@;@AAAA?????::8A>=<<BA;>8::A@@<@<AAA@@@@@
@ATNG8:01952:05971
GATGGTAGCGCACACATAGATACAGTACTCATTCGTTTCGGAAGAGACAGGTACGTTAATAGTTAATAGCGTACTTCTTTTTCTTGCTTTCGTGGTATTCTTGCTAGTTACACTAGCCATCCTTACTGCGCTTCGATTGTGTGCGTACTGCTGCAATATTGTTAACGTGAGTCTTGTAAAACCTTCTTTTTACGTTTACTCTCGTGTTAAAAATCTGAATTCTTCTAGAGTTCCTGATCTTCTGGCTCTCGTAGACAGATACTAATCGATAACCTCGAGTCT
+
@BBCADCBBDCCCCCCCCCCCCABBCCDCC@@?ABCE>CC@C@CDCCCEB@CCCCC@D?BBAD?C@CCCDAAABB?ABBBB1CC?CCCC=CBBC@CBB?BD@AAACCD?CCCCBBBC@CCC?C?CCCCCCCC@CCCCACCCCCBBCDBBBDAAAB@CCD?CB@B@BBBCCCCBB>ABBBB;B@C?BBBBB0@ABAB=A@DCCCEBCB@DDDC5BBCCCAD@CC?BCCCCCC?B?AAACCE@BBB@BCCCCDBBBCBBBCCBCCC?CCC@9999?ABBBBB??
@ATNG8:01954:06006
GATGGTAGGCGAGAGTGAGACGCAGTACTCATTCGTTTCGGAAGAGACAGGTACGTTAATAGTTAATAGCGTACTTCTTTTTCTTGCTTTCGTGGTATTCTTGCTAGTTACACTAGCCATCCTTACTGCGCTTCGATTGTGTGCGTACTGCTGCAATATTGTTAACGTGAGTCTTGTAAAACCTTCTTTTTACGTTTTACTCTCGTGTTAAAAATCTGAATTCTTCTAGAGTTCCTGATCTTCTGGTGTCTGATCTGTATCACTACCATCGATAACCTCGAGTCT
+
@A@A>@>B?BBBA;;6?BCCABACCCCDED@@=@BBB>BC@C@BACCCCC?BBCFD@B@BBBC@CACCCB@?:<?499787'3?4@?>?:?AAD@BBB?AA7:9BBBD?CBBBBBBB>;;=<><@@@@@>>><??AA;@@AA;::@@@A@@>>>@<@AA=AA;A;???@@??AA;@@BBB5>9<:88888(8>8888(89<<@@>===08877'2999;;C=?@<??>>=??>D;>>=>>@=???;;;;???AA>;<<@@>>=B@@=====@88184:<===>>=
@ATNG8:01959:05982
GATGGTAGCTCGCTGATGATATCTCCAGAAGATCAGGAACTCTAGAAGAATTCAGATTTTTAACACGAGAGTAAACGTAAAAAGAAGGTTTTACAAGACTCACGTTAACAATATTGCAGCAGTACGCACACAATCGAAGCGCAGTAAGGATGGCTAGTGTAACTAGCAAGAATACCACGAAAAGCAAGAAAAAAGAAGTACGCTATTAACTATTAAACGTACCTGTCTCTTCCGAAACGAATGAGTACACATCGTCGTGTCGTGCTACCATCGATAACCTCGAGTCT
+
;>CC?==========BBBB;9:9<68<<<8<<<ACB@DACBAACEE?BB?A=@@@@?AAB+@=774A@AA80/>49/0////$/;49)555&599496665>=5646:==8=BA86;ABBAAACCBCAA;;;=AA;;8:ABCABCB@B@C@A?ADDDB???@CBBCCC?BB?BB;4993333&333,/:::??&?:5///6676;75:;769=-88(65:9@<@=???;B?B=?BD>A??<989@@A???EFBBAABA@?BC@@?CCC?B:::@::49?BBBCBB>@
@ATNG8:01961:05974
GATGGTAGCTATACGTATATCTATGACCATCGTTTCGGAAGAGACAGGTACGTTAATAGTTAATAGCGTACTTCTTTTTCTTGCTTTCGTGGTATTCTTGCTAGTTACACTAGCCATCCTTACTGCGCTTCGATTGTGTGCGTACTGCTGCAATATTGTTAACGTGAGTCTTGTAAAACCTTCTTTTTACGTTTACTTTCGTGTTAAAAATATGAATTCTTCTAGAGTTCCTGATCTTCTGGAGATATCATCAGCGAGCTACCATCGATAACCTCGAGTCT
+
@ABDACCCCBBBBCCBCBECCDBBBBB=@@CCCC=CD?B?CCCBBBB?BBBAA>A?BBED?B?BBBBBBCCC?;;;;;.9@<@:9:8:AAA?B??;>A=??@BBB?AACCAAAC>AAC?C=AABBBBBA>@BCC?B@@@B>AAAAAA<<<@@;@A?;;;7;8<@@@@AAAA9>><>>3>9>988888(7:688'6662'2989@3@DDD.:8>>>4968=48:::=;A;A;A?AAAA<>>><>>>>==>@AAAAA=>>@A@@<>:;:=86,74=FBA?8:;
@ATNG8:01968:05988
GATGGTAGCGCAGCACATAGATACAGTACTCATTCGTTTCGGAAGAGACAGGTACGTTAATAGTTAATAGCGTACTTCTTTTTCTTGCTTTCGTGGTATTCTTGCTAGTTACACTAGCCATCCTTACTGCGCTTCGATTGTGTGCGTACTGCTGCAATATTGTTAACGTGAGTCTTGTAAAACCTTCTTTTTACGTTTACTCTCGTGTTAAAAATCTGAATTCTTCTAGAGTTCCTGATCTTCTGGATAGCGACGCGATATACTACCATCGATAACCTCGAGTCT
+
ABC>;>655:////77/56<<<655<=556?==<=?>G7==7A7;>@<=>>8<<A9:2:>@@@A7A>A;;;?955@7<<BAA1@>6>BBC>C9;6266=9>>9<<@D@@;;@@BBBBB?CCC@CAFCCCCBBA?C=;;?CCCCCCBAA@B;;;:??=>9:44=3=8>/0/::=;;5:;;;;0;9@9;;===,59999,5<559CCC@C@C=B>0655;;5:8<=8<9;:///)/)////7;.44<599;<<;;<@@@@?>==A@@C<D@?>@881919??ABBBB
@ATNG8:01968:06005
GATGGTAGTGTCATATGAGAGTGTGTACTCATTCGTTTCGGAAGAGACAGGTACGTTAATAGTTAATAGCGTACTTCTTTTTTCTTGCTTTCGTGGTATTCTTGCTAGTTACACTAGCCATCCTTACTGCGCTTCGATTGTGTGCGTACTGCTGCAATATTGTTAACGTGAGTCTTGTAAAACCTTCTTTTTACGTTTACTCTCGTGTTAAAAATCTGAATTCTTCTAGAGTTCCTGATCTTCTGGGTCTCTCTCTCACGCACTACCATCGATAACCTCGAGTCT
+
BCCG@DDBBBBBDBBCEGCCCBBCBBCBBB@@?ACCD?DD?B@BDCCCCC@CCCCC?B@BBAD?C?CDCCAABDC<::::;;%<C==CCC>CCCD?DCC?CC;<;DIIF@CCCCDGDD?DDD?D@CBCCAAAA>A@CD9:9CCCCCBBCBBCBBBD@CCC@BC@B@CBBBBCCCC?AADDD;D=A=ADDEF5BB:;;6;ACBDCCBBB>BBAB0BBBBCAGACCACCCCBDC@C@CCBCBB?BBEF>CBBCCCBBBBBAABCA@@B?B:::CBB?B?ADDCBBAA
@ATNG8:01969:05999
GATGGTAGCAGACGTGACAGAGCGCCAGAAGATCAGGAACTCTAGATGAATTCAGATTTTTAACACGAGAGTAAACGTAAAAAGAAGGTTTTACAAGACTCACGTTAACAATATTGCAGCAGTACGCACACAATCGAAGCGCAGTAAGGATGGCTAGTGTAACTAGCAAGAATACCACGAAAGCAAGAAAAAAGAAGTACGCTATTAACTATTAACGTACCTGTCTCTTCCGAAACGAATGAGTACGTGTGCGACGTGTCTCCTACCATCGATAACCTCGAGTCT
+
BBED@CCCCCCCCCBBBCCCCCDEC?BAB?BBBCBB@B@BBCCBBBBBB@B@BCCBBBBB3B?BBBBBBBAAAC=A@@@@@@1AC?C@FFF=IGEACBBBCBB::7<@BD@CCC@BBBBBCECDDBBBBBCB@@@??<@BBBBBBC?C@CA@?ACCDCCCB?AAAAAA?AA<AA@399?<<57775889999%9><=?=;A>@@A=B=AAAB7;7;AC@@>@CBCBCC?C=AAC>CBB?AAABBBBAAAAAABBCCDBAAAA=AA@<@>>>AAA;?;?AAA@?>A
@ATNG8:01970:06003
GATGGTAGTAGTACACTATTCATACCAGAAGATCAGGAACTCTAGAAGAATTCAGATTTTTAACACGAGAGTAAACGTAAAAAGAAGGTTTTACAAGACTCACGTTAACAATATTGCAGCAGTACGCACACAATCGAAGCGCAGTAAGGATGGCTAGTGTAACTAGCAAGAATACCACGAAAGCAAGAAAAAAGAAGTACGCTATTAACTATTAACGTACCTGTCTCTTCCGAAACGAATGAGTACTGTATCTATGTGTGCGCTACCATCGATAACCTCGAGTCT
+
::>C<=BGE;;6>>966<?<ADDFDAA@@@CBBC@@=A5;<9@@@@<@?8B99;:CFCCC+A?B@?????:;;<255<>@@@+>>050599+;=@>BDGAAA@@B?B@CB?BBB=BABABAAB;==CGCCCD@CAAA@CDCBCC??<@?A;;8<AAACCCD?BB???F@BB?BB@;>=989+99929::999%9@9<?=@B;;??9>;>@AA;@;?>BDFA@@@@?==8<6>==6;9949@@@???@?999AAABBBBDC>?>>A@;?556<@>8>:;:;??>==
@ATNG8:01929:06018
GATGGTAGCGCGACGAGCGTAGACCCAGAAGATCAGGAACTCTAGAAGAATTCAGATTTTTAACACGAGAGTAAACGTAAAAAGAAGGTTTTACAAGACTCACGTTACAATATTGCAGCAGTACGCACACAATCGAAGCGCAGTAAGGATGGCTAGTGTAACTAGCAAGAATACCACGAAAGCAAGAAAAAAGAAGTACGCTATTAACTATTAACGTACCTGTCTCTTCCGAAACGAATGAGTACTATGTAGAGCTCTATACTACCATCGATAACCTCGAGTCT
+
55<<;><A@A=BAABDBBBBAD;;;4;;:=CBBBBA>A<;;;::9?<@?<A<@ACCBBBB1?;?ABAAABB???8??@@ABB1>C?=:=@C9BBCACCBCBC@@A8;;@<@CD=@@CBCBCBBACBBCB@A=@DCB@BBBBCAAA=A>A;<7;DCCCBBB@AAA@@@@BB?BB@;==BA?6333,//0000%0;900/;86;=<:<<978=7=<ABCBB?BCC;;9C@F?AAC>BBB?A@>>?ACCBBABBBBBB@@:;:;88=;6=///9;;7@=AA@;:;98
@ATNG8:01934:06056
GATGGTAGCGAGCGAGTGTGTATACCAGAAGATCAGGAACTCTAGAAGAATTCAGATTTTTAACACGAGAGTTAAACGTAAAAAGAAGGTTTTACAAGACTCACGTTAACAATATTGCAGCAGTACGCACACAATCGAAGCGCAGTAAGGATGGCTAGTGTAACTAGCAAGAATACCACGAAAAGCAAGAAAAAAGAAGTACGCTATTAACTATTAACGTACCTGTCTCTTCCGAAACGATTGAGTACGTGTGCGACGTGTCTCCTACCATCGATAACCTCGAGTCT
+
CBDE?CCBBBBCA@ADECCCCBBCB99:C=B>BBCB6;799@=><C>??>?==?>>;:::+<9BBBA=<<00)0=3<00////$/:592777+70/)////:>>55268<;8=:?7:::9:555=<;;;;;;<@BBED?BBCEDDBC@C@BAB=BAAAA999<>B>B@@=>A499?1933333&333,388889$8948343<===B?B@BBBB?@=85:B@<@@CBCBB=@<;;;/;:497?;@BBBBA@?>>@@B???AC99499939900000*0*0///>>><
@ATNG8:01939:06020
GATGGTAGGCGTGTGAGAGTCTGCCCAGAAGATCAGGAACTCTAGAAGAATTCAGATTTTTAACACGAGAGTAAACGTAAAAAGAAGGTTTTACAAGACTCACGTTAACAATATTGCAGCAGTACGCACACAATCGAAGCGCAGTAAGGATGGCTAGTGTAACTAGCAAGAATACCACGAAAAGCAAGAAAAAGAAGTACGCTATTAACTATTAACGTACCTGTCTCTTCCGAAACGAATGAGTACCTCTCAGACGCTCGTCCTACCATCGATAACCTCGAGTCT
+
@>?@:>AB?CCBCBCBCCCBBBCDD=BBB?DDEDCC@C?BBCCCCC?CC?C?CCCCCCCC3C@AA@BBCDCDCC=C>??CCC3BB?@:>??5??B?BBCCCCCB?<?<?A<=<;<@;>=AAAA>>>===AAA=AAAA<>?>A>>>=9>;A=@=@BBBBAAA<A==ACA?AB>BBA8>>8899+:=9468687(25-578;?ABBB;@;???@=D=>==>>;A>@@@>@<@=>991900,0A@@>AA?BBBCBBBB;;;AAAA=A>@9>;?>?772649<>@@:;:
@ATNG8:01941:06022
GATGGTAGATATATGCACGCTCTACCAGAAGATCAGGAACTCTAGAAGAATTCAGATTTTTAAACACGAGAGTAAACGTAAAAAGAAGGTTTTACAAGACTCACGTTAACAATATTGCAGCAGTACGCACACAATCGAAGCGCAGTAAGGATGGCTAGTGTAACTAGCAAGAATACCACGAAGCAAGAAAAAGAAGTACGCTATTAACTATTAACGTACCTGTCTCTTCCGAAACGAATGATTACGTGTGACGTACGTGAGCTACCATCGATAACCTCGAGTCT
+
CDBB:><655;:;;;;=<<<BBA@A;;;55:9<D//+/3///77696==4=<?@;:>:::$//(//88688=:99288:<>>>+<=:>5;;9+9997<>>>>=>==7@;>=9;;:;@A?@CA@@;;9@@995505:<<7;;=>>;;;7:5:44.45=<=<;;7>;88--)..*.88)08??8;;;50000/'/94///:=??;A;A;A888;A;@ABBA?BBBBCAB?B9::D9??@<@?:93:>999<;>;<>???=773;3335:::><;=8>8>;;;9:76
@ATNG8:01948:06030
GATGGTAGAGAGAGCTCTCTCATCGTACTCATTCGTTTCGGAAGAGACAGGTACGTTAATAGTTAATAGCGTACTTTCTTTTTCTTGCTTTCGTGGTATTCTTGCTAGTTACACTAGCCATCCTTACTGCGCTTCGATTGTGTGCGTACTGCTTCAATATTGTTAACGTGAGTCTTGTAAAACCTTCTTTTTACGTTTACTCTCGTGTTAAAAATCTGAATTCTTCTAGAGTTCCTGATCTTCTGGTCTACGCTCGTCGCGCTACCATCGTAACCTCGAGTCT
+
:844.4444994444555;555554;5556557=999055.55;=;;=;93;////)/)/87:5>+/5:9:33333(3;===+8>537?;298899??<:88137;8==7=B=>>ABA:??=5;4::9?><<8066//(./8577:9995555,26<<=>=@@:?:::7<5558:46;8::.:27-2.777)5388;+//98988:983;FC=*;8776,5.6=6<;:////)//587978/5//(/5559778///7766:<8858;;///161666;9>;:
@ATNG8:01953:06043
GATGGTAGATATATGCACGCTCTACCAGAAGATCAGGAACTCTAGAAGAATTCAGATTTTTAACACGAGAGTAAACGTAAAAAGAAGGTTTTACAAGACTCACGTTAACAATATTGCAGCAGTACGCACACAATCGAAGCGCAGTAAGGATGGCTAGTGTAACTAGCAAGAATACCACGAAAGCAAGAAAAAAGAAGTACGCTATTAACTATTAACGTACCTGTCTCTTCCGAAACGAATGAGTACTATAGACTATCTGAGACTACCATCGATAACCTCGAGTCT
+
ACBCACCCDCCCCBBBCCCCBBBCC@CCD?CCBB??<??BBCCCBA>ACAD@AAA@@@@@2@?BBCACDBC@@@8?@@BBBB3BC?B?BCC;CCC@BBCBEDCCB=B@DD@CBB=BCBBBCCCCCCECCCCD?CCBC?CCBA@@996:?BAB?BBBCCCCC?CCCCCC?BB@>>?9?=999+9<<999:9:9%:?<A98:DCCCD7;78>@?6;8;ACBB@BBCBBCC@B@BBB=BCC?CCCCCCBBBBBBBBBBBBB??>BBB??=>899A??3978AACC999
@ATNG8:01955:06034
GATGGTAGCGCGACGAGCGTAGACCCAGAAGATCATGAACTCTAGAAGAATTCATATTTTTAACACGAGAGTAAACTGTAAAAAAGAGGTTTTTACAAGTACTTCACGTTTAACAATATTGCAGCAGTACGCACACAATCGAAGCGCAGTAAGGATGGCTAGTGTAACTAGCAAGAATACCACGAAAGCAAGAAAAAAGAAGTTACGTCTATTTAACTATTAACTGATACCTGTCTTCTTCCGAAAACGAATGAGTACGATGAGATCTCGTGTGCTACCATCGATAACCTCGAGTAT
+
8>@C@A>CCB@@@ABA@;696==A?6>@>595544555.544445:5::0525<=>?>??+848>><=<;..-:/----66666$67716666'6773-----(-7:899181771322+2888<5559<555<<<<:>BBB996=A@A??:?9>996;@ABBA:;6:>><?@<8839<<6<;877)333,333333#3838;266///>???.7033350612229:8832228:29:9=66522&255.555222222885559999978/./35404../55539286754---
@ATNG8:01957:06031
GATGGTAGCGCATATCAGCGCAGCCCAGAAGATCAGGAACTCTAGAAGAATTCAGATTTTTTAACACGAGAGTAAACGTAAAAAGAAGGTTTTTACAAGACTCACGTTAACAATATTGCAGCAGTACGCACACAATCGAAGCGCAGTAAGGATGGCTAGTGTAACTAGCAAGAATACCACGAAAGCAAGAAAAAGAAGTACGCTATTAACTATTAACGTACCTGTCTCTTCCGAAACGAATGAGTACGAGAGTCAGAGCAGAGCTACCATCGATAACCTCGAGTCT
+
C@>><@559@=BBAAAGEC;;;BB@:BEC=A@@69526:CCCCDAC?CC?C@BBB@?@@AA)BADHECJICCCCC=CB:::::';B=@@BCCC5CBCBCDCCEDCCD?D@CC=CCC=AABCCCCCCDCBBBCCC@CCCC?BBCCCCCB>A>AAA>BCBBBBBB@DDBCCC@??<?BC=?A>?<7@??<ACCCC3BB?B@@?BBBBC7949@@@493:>BBBABBCBBBB?A?@@@;@BB?CCCCCBBBBB>>?BACBBABAA@AABB?B>??BBA?><>>>@=///
@ATNG8:01963:06015
GATGGTAGTAGTACACTAGTCATACCAGAAGATCAGGAACTCTAGAAGAATTCAGATTTTTAACACGAGAGTAAACGTAAAAAGAAGGTTTTACAAGACTCACGTTAACAATATTGCAGCAGTACGCATACAATCGAAGCGCAGTAAGGATGGCTAGTGTAACTAGCAAGAATACCACGAAAGCAAGAAAAAGAAGTACGCTATTAACTATTAACGTACCTGTCTCTTCCGAAACGAATGAGTACATAGATATACGTATAGCTACCATCGATAACCTCGAGTCT
+
8849.49:>AC?CA@@DDCHEDCCD?C;;29>;;;;2:259C995;5::7<;9;:A>@@@0A=AA<@@:<;777*339;===+<<8<8<<<0@@C@D<;<CFDCE@C?CC@CCC?BAABCCCCCDDDBBBCC?CBBC>A@BB@AAB?B@BBB@CCCBBBCC@BCCCBB>AE@BBB99:BCC=AAA>BBBBB3BC@D999B@@::696<=>?:>:>>BAA?AAACACC=?>@DD>BBB??@@CAAACCBBBCDB???@@AA@@=A=6=///@==,/-/@>:::==
@ATNG8:01963:06016
GATGGTAGTGTCATATGAGAGTGTGACTCATTCGTTCGGAAGAGACAGGTACGTTAATAGTTAATAGCGTACTTCTTTTTCTTGCTTTCGTGGTATTCTTGCTATTTACACTAGCCATCCTTACTGCGCTTCGATTGTGTGCGTACTGCTGCAATATTGTTAACGTGAGTCTTGTAAAACCTTCTTTTTACGTTTACTCTCGTGTTAAAAATCTGAATTCTTCTAGAGTTCCTGATCTTCTGGGTGTATCAGCGAGTATCTACCATCGATAACCTCGAGTCT
+
<<5:4;<?;<59455;;>>CCDDC;::ABAA=BBA>BD:;89BB@CFE@CCCDF@C?CBCC>A=ABJBAAABB@BFDDD5CC@BBCE?BCBM@BBB@BB?AA@;;;/;CBBBBEE;;<C?B?BAA@@@??;?@@B?ICCCCA@@BBBAB@A@@<ABA?BC@C?BBBBCBCCC>BBCBB:CAE@BCGME0AA;;;0;@BBCCEACB@CCCC2B;;;A=A?CDABCBFA@AADGBBBBBC?BBDD=AABAABCBBCCBCCCDICC?ABABCCC@D>BBBAACCC
@ATNG8:01966:06025
GATGGTAGTGATACAGATCAGACACCAGAAGATCAGGAACTCTAGAAGAATTCAGATTTTTAACACGAGAGTAAACGTAAAAAGAAGGTTTTACAAGACTCACGTTTAACAATATTGCAGCAGTACGCACACAATCGAAGCGCAGTAAGGATGGCTAGTGTAACTAGCAAGAATACCACGAAAGCAAGAAAAAAGAAGTACGCTATTAACTATTAACGTACCTGTCTCTTCCGAAACGATGAGTACTATGTAGAGCTCTATACTACCATCGATAACCTCGAGTCT
+
::=B9<<BB=?@CFDCCCB;?666<7<<?:A<@D?@<?:<?<ACBB?BE@D?@@>A@===+=7======BB=<=38344999(45.54999+555.55555<<544)4.4;8==>:655<==<=<@?>9>>>=:>?>@<?@CBA@BC@GABBB?BDDDDCCB=????8948<5;;8,77777)333,33;;;<&=?7=;:@==>;=68558??9@=@>B@@=@BBBBAA>A?BAA;@::9>>@BBCCCCCCBBBBB???=>@@888188;=>::7;<@@@@@<97
@ATNG8:01975:06046
GATGGTAGATATATGCACGCTCTACCAGAAGATCAGGAACTCTAGAAGAATTCAGATTTTTAACACGAGAGTAAACGTAAAAAGAAGGTTTTACAAGACTCACGTTAACAATATTGCAGCAGTACGCACACAATCGAAGCGCAGTAAGGATGGCTAGTGTAACTAGCAAGAATACCACGAAAGCAAGAAAAAAGAAGTACACTATTAACTATTAACGTACCTGTCTCTTCCGAAACGAATGAGTACATAGATATACGTGAGCTACCATCGATAACCTCGAGTCT
+
:5<<8<BBCB@AABBBAAAA@@CDC?CBA>A@@AAB=A?ABCBCBB?BB9A@BB:@:==A+=?BBC@@ACBBBB=BA:::::'9<292955&5>D>BBBBGCBBB=@=;;7;BB?DBA000AA@BCGCCCBC@CBBB?BBA===00+09@<A<@BBBBCDD?CCBBBB?BC?BCC9?;000*000*000000%0>5;?8>:<B@;7;8>A9:49=@<>@@:>;;;;;:7<4:::199<8=A97:=::;====;;;?@>?>??7677<///<::5:7====A888
@ATNG8:01976:06012
GATGGTAGCAGACGTGACAGAGCGCCAGAAGATCAGGAACTCTAGAAGAATTCTGATTTTTAACACGAGAGTAAACGTAAAAAGAAGGTTTTACAAGACTCACGTTAACAATATTGCAGCAGTACGCACACAATCGAAGCGCAGTAAGGATGGCTAGTGTAACTAGCAAGAATACCACGAAAGCAAGAAAAAGAAGTACGCTATTAACTATTAACGTACCTGTCTCTTCCGAAACGAATGAGTACAGAGAGTACGATATGTCTACCATCGATAACCTCGAGTCT
+
?;>C><;>>>@@==666;;=>66<B@@@@>BAABBB@B=@@ABBBC?BB@C?BC@?>>;;);8<==;::<<::?8><<====+47548>=?1;:=14488;:/..).(.63./2.57;9A?;;;=;885=87.5;AC<@@@B==<<7;=>=@68333=99>38558:=888;=BB>AB777.6//(.5333(3:5888===<;=5;5;=?@=@=BBB8858B>>>>>:=:>AD7?9959??@996?=>>@@@BBC>>>A>>?@@@;?;;;>?>5:5;888??;;
@ATNG8:01933:06061
GATGGTAGGACGAGCGTCTGAGAGGTACTCATTCGTTTCGGAAGAGACAGGTACGTTAATAGTTAATAGCGTACTTCTTTTTCTTGCTTTCGTGGTATTCTTGCTAGTTACACTAGCCATCCTTACTGCGCTTCGATTGTGTGCGTACTGCTGCAATATTGTTAACGTGAGTCTTGTAAAACCTTCTTTTTACGTTTACTCTCGTGTTAAAAATCTGAATTCTTCTAGAGTTCCTGATCTTCTGGCGCGTATGTATGTCGCCTACCATCGATAACCTCGAGTCT
+
?AAA>BBB>BBAAA;;9@BBCBBB@DEDBCCMADAAA<@C@C?BCCCCCCAHFDAB@B@@@@C?C?CCCCCBCCC>A@CCC5CE@BBCB>BBCC?BDC@CC@A@@C@A=ABEGGCDDABBC>@=ABCBBBBC@C@@@?CBCCCAAABBCBC@@@C?;<;@BB?CAAABCBBCBB>BBBCB=BAFACGCCC0BB;<;7<ACCEHFAA@5;;;;*;BAAA?B@CB@CBCBCCCAD@BAABBB?A@A<ABBBBBBCCDCCCCDD@BBB?@::::9::?;?BBBBABC
@ATNG8:01935:06076
GATGGTAGGCACTGCGCACACATCCCAGAAGATCAGGAACTCTAGAAGAATTCAGATTTTTAACACGAGAGTAAACGTAAAAAGAAGGTTTACAAGACTCACGTTAACAATATTGCAGCAGTACGCACACAATCGAAAGCGCAGTAAGGATGGCTAGTGTAACTAGCAAGAAATACCACGAAAAGCAAGAAAAAGAAGTACGACTATTAACTATAACGTACCTGTCTCTTCCGAAAACGATGAGTACACACTCTCATATGACACTACCATCGATAACCTCGAGTCT
+
@:<@;@@B895::<566==BDFCDJ>CBC@CCBBBC@B@CCBAACB@@@=@@B?444444$4.399:;<;443803355555$5949.55)55<7<66554444.438<055<7;9:9;;;655<<;::99384444(3:::<<55258<4525;::;;;;9<;??><8778)7>;4993333&377133333$3605536...88838)......336;=6=5557:>582.///'///.355;;888877:;76687??8777>?9>937@:>8@<977<;=95
@ATNG8:01937:06099
GATGGTAGAGTACAGTGTAGTAGACCAGAAGATCAGGAACTCTAGAAGAATTCAGATTTTTAACACGAGAGTAAACGTAAAAAGAAGGTTTTACAAGACTCACGTTAACAATATTGCAGCAGTACGCACACAATCGAAGCGCAGTAAGGATGGCTAGTGTAACTAGCAAGAATACCACGAAAGCAAGAAAAAGAAGTACGCTATTAACTATTAACGTACCTGTCTCTTCCGAAACGAATGAGTACATAGATATACGTATAGCTACCATCGATAACCTCGAGTCT
+
??AC@CCBBBCCC@@ACCIFECCCC?CBD@CDA@@@<@?BBDBBBC@DD>B>ABBBBCCC3B>@@BABCBC>=<7;<>@AAA2AC?C=@@@9ACF@CBBBDCCBB?C@BB@BDD?CCAABCBBCDCCCBBCC?CDBB?BBCCBBBB>B@CAA>AEBBBBCB?BAAAAA?CC?BBB=??AA@;A@@;==<>=.?A?C>>>BCBBA8<:>ACC:=8>ACCC@CBABACC>B?BBB>CGD?AAABBBBCCCBAAAACCCAA=>>AAAA;?555@<;6;<>AAAA===
@ATNG8:01940:06074
GATGGTAGCACGACACGACGATGTGTACTCATTCGTTTCGGAAGAGACAGGTACGTTAATAGTTAATAGCGTACTTCTTTTTCTTGCTTTCGTGGTATTCTTGCTAGTTACACTAGCCATCCTTACTGCGCTTCGATTGTGTGCGTACTGCTGCAATATTGTTAACGTAGTCTTGTAAAACCTTCTTTTTACGTTTACTCTCGTGTTAAAAATCTGAATTCTTCTAGAGTTCCTGATCTTCTGGCGCGTATGTATGTCGCCTACCATGATAACCTCGAGTCT
+
BCBB?BCBBCC;69B@9;;;66DCBBBCCCBB?BCCC>CC@C@CCCCCBB@BDCBB@B@CBBB?B?BCBBBBBBB?BBBBB3BB@DBBB>BCBC?CBB?BC<?>?BAA=ABBBBBAB<@@A;A;AA@@>888;@A@@7>=@A;;<@@@@>AA>>=:>?A=?@;?=?>?ABE==8<<=<</=8=7;;FDD/@@=>=6=>>==>>===8====.<;;;B;A=8959@@>>>>=@=>==DAA8>>D=::;>>>@AAA@@@A>><>>>:>>>@B@5959:///=;;
@ATNG8:01942:06089
GATGGTAGTGTCATATGAGAGTGTGTACTCATTCGTTTCGGAAGAGACAGGTACGTTAATAGTTAATAGCGTACTTCTTTTTCTTGCTTTCGTGGTATTCTTGCTAGTTACACTAGCCATCCTTACTGCGCTTCGATTGTGTGCGTACTGCTGCAATATTGTTAACGTGAGTCTTGTAAAACCTTCTTTTTACGTTTACTCTCGTGTTAAAAATCTGAATTCTTCTAGAGTTCCTGATCTTCTGGGATGTGTGCGCAGTGCCTACCATCGATAACCTCGAGTCT
+
<:;?.//:00/;;@<;;;<<<<<<<<666==<9=>><5==7;7;CDBBADAA<977)/)/97;*925@@?;@ABC@CCCCC1=@7<:;>8@<@<8===8;>6;;;;@C@CCCCHAAA?CBB@BAJHFAAA<<7;CBC@BBBBCCICCGBBBAA@B@FEJ@;;:;@BABBCA@@@6::A@?4@8=999999'9=999,5??>@@BBBB>BBBB2ABC;;6;?BB?BFCCCCH@D@@AACBB?BBAB<B;;;CBBBCCDCCBB?;:9=???BBAA<@<?@@A@@@B
@ATNG8:01950:06108
GATGGTAGTGTCAGTGCGCGTCGTCCAGAAGATCAGGAACTCTAGAAGAATTCAGATTTTTAACACGAGAGTAAACGTAAAAAGAAGGTTTTACAAGACTCACGTTAACAATATTGCAGCAGTACGCACACAATCGAAGCGCAGTAAGGATGGCTTGTGTAACTAGCAAGAATACCACGAAAGCAAGAAAAAGAAGTACGCTATTAACTATTAACGTACCTGTCTCTTCCGAAACGAATGAGTACGAGAGAGCACACGTGTCTACCATCGATAACCTCGAGTCT
+
@?@D@CBCCCBBBBCA@AC;96=>>=@BC?CCCBCE@I?AACEBBB?;;5:<@ABACCCC2C?CCBAABBCCEC>??AAAAA,@A>B?CCC<CCCAECCCCCB@@<@<@A=ACC@CCBBBDCCCCCCCCDA@?@ABB>AABBA@@A4;6;;;5;A>ABCAA>ABAABB?BB?BBB@BBBBA9?:949ABBB3BB?BBBBBA>==1818AAB>D<??@A@@CCAAA??<?>AAA<ACB?AAAAB???BBBBAA???ABAABBBAAA==;66<//+/9><:9>@==
@ATNG8:01951:06060
GATGGTAGTATATCGCGTCGCTATCCAGAAGATCAGGAACTCTAGAAGAATTCAGATTTTTAACACGAGAGTAAACGTAAAAAGAAGGTTTTACAAGACTCACGTTAACAATATTGCAGCAGTACGCACACAATCGAAGCGCTGTAAGGATGGCTAGTGTAACTAGCAAGAATACCACGAAAGCAAGAAAAAGAAGTACGCTATTAACTATTAACGTACCTGTCTCTTCCGAAACGAATGAGTACATAGATATACGTATAGCTACCATCGATAACCTCGAGTCT
+
A<DD@CBCBBBDDDDDCCAABBCBB@BCD@CCCCBB?B@CBCCDBB@BC@C@BCCCBBBB1B?BB?@@EB???C<859@<@@1@@8@8A@@7@CA=BA?ABCBBB?C@CC@CBC@BBBCDGCBCBCCCCBBC@CB;;8:A@@@A@B>B?BBC?CCBCAAAC?BABC??9994:::@DB???8=7829ABBB3BB@B??ABBA=<5:5;>AA=B=@@BBC@CCCBCCC@B@BCC?CAA?999CCCCBBBBBBBBBBB>>>>BBBB@7<//////)/9<==>?>>>
@ATNG8:01951:06082
GATGGTAGACATATCGTACTCTCTGTACTCATTCGTTTCGGAAGAGACAGGTACGTTAATAGTTAATAGCGTACTTCTTTTTCTTGCTTTCGTGGTATTCTTGCTAGTTACACTAGCCATCCTTACTGCGCTTCGATTGTGTGCGTACTGCTGCAATATTGTTAACGTGAGTCTTGTAAAACCTTCTTTTTACGTTTACTCTCGTGTTAAAAATCTGAATTCTTCTAGAGTTCCTGATCTTCTGGGCTGCGCTGATATGCGCTACCATCGATAACCTCGAGTCT
+
BCBB@BCCDDBBCBBBBDCCCCBBCCCDCC:97;>=?;@A>AACCCACCA?CAAAB?B?BBBB?B?BBBBBBCAA=@CC=C.BB?A999.9999?ECB?BB??>>CDD?AACAA@@@;>>><A:AAA;;<@@=BC??:>>@@@@@AAA@@@>>>@;>>@=>>:><AAAAAAAAA;>>AAA6@<@<@@@@>.;;///*/:>///<;<A;AAAA/A@@AC<A;??<@@@A@@@;?<AAAA>>777<<09///9;;;@@>AAADAA>=9====>@A=A<AAAAAAA8
@ATNG8:01952:06062
GATGGTAGCATCATGCATATCTCACCAGAAGATCAGGAACTCTAGAAGAATTCAGATTTTTAACACGAGAGTAAACGTAAAAAGAAGGTTTTACAAGACTCACGTTAACAATATTGCAGCAGTACGCACACAATCGAAGCGCAGTAAGGATGGCTAGTGTAACTAGCAAGAATACCACGAAAAGCTAGAAAAAGAAGTACGCTATTAACTATTAACGTACCTGTCTCTTCCGAAACGAATGAGTACTATGTAGAGCTCTATACTACCATCGATAACCTCGAGTCT
+
BECB?B@AAEDBBBBBDCCCCDBBB?DCC?CCBC@@?A@ABECCCC?BC?B?BCCCCCCC+=7AA=CBCCAAAC>AACCGEG3DC?B7;;;6;CC@BBCCCCCCC@C@CC@BBB?BABCCCCCCCCCCCCCC?@@AA=ACA@CC??=@?B@@>@BBCBBBCACCCBBB?BB?BBC<?=:9992:@@CBBBBB39959ABAB?DDD@C@BBBD@B@BBBCE@DBBCCBA=?=@@@:@BB?BABCDCB@ABBCCCBABBBB>??ABAA<@677@994:<>@AAA@@?
@ATNG8:01956:06078
GATGGTAGAGAGACTGTAGCGCACCCAGAAGATCAGGAACTCTAGAAGAATTCAGATTTTTAACATGAGAGTAAACGTAAAAAGAAGGTTTTACAAGACTCACGTTAACAATATTGCAGCAGTACGCACACAATCGAAGCGCAGTAAGGATGGCTAGTGTAACTAGCAAGAATACCACGAAAAGCAAGAAAAAGAAGTACGCTATTAACTATTAACGTACCTGTCTCTTCCGAAACGAATGAGTACTATGTAGAGCTCTATACTACCATCGATAACCTCGAGTCT
+
::<>?BBBCCCB;6666?=>?CCCC=CCGABBBBA@<@<??ABA??<??9?>BBAB<B<B.;6;<8:=?@@9:9(7<889:9)9:49899:/:;;688888899@4:36>3;88=??<==8///875<BA>>:=@?>28522855516/55848=CCBDCC?@<<>BB>AA?AAA?DA:998&59;69;999*6<7;9=9<99;=8>8>A>><><@@;;;;====>AA=A=@@D9?::4999>@@@>>>?A;@?AABABB?===>>7;;;@@@?<@;889BBBA?
@ATNG8:01959:06069
GATGGTAGCTCTGCTCTGACTCTCGTACTTATTCGTTTCGGAAGAGACAGGTACGTTAATAGTTAATAGCGTACTTCTTTTTCTTGCTTTCGTGGTATTCTTGCTAGTTACACTAGCCATCCTTACTGCGCTTCGATTGTGTGCGTACTGCTGCAATATTGTTAACGTGAGTCTTGTAAACCTTCTTTTTACGTTTACTCTCGTGTTAAAAATCTGAATTCTTCTAGAGTTCCTGATCTTCTGGGCAGACTCTCACACGCCTACCATCGATAACCTCGAGTCT
+
CCCC@DCBCA<;BBBAB@96666:<<=B==AB?;;5=244.4.55<@BAB499=43-3-33::-304;;;=B;;;,33333$33,33;;28:57/7??8?A778<?:909=<;@?6815559A5;>===>>;7<=<<+////667758889...7/5596;:.6-5677755<<47555,56<6;===;+;:555.568//.589;7=>99)66955055::155::9994969957794778815/--33--/896:66,//;69658A::6:=@9:::/--
@ATNG8:01964:06066
GATGGTAGGACGAGCGTCTGAGAGGTACTCATTCGTTTCGGAAGAGACAGGTACGTTAATAGTTAATAGCGTACTTCTTTTTCTTGCTTTTCGTGGTATTCTTGCTAGTTACACTAGCCATCCTTACTGCGCTTCGATTGTGTGCGTACTGCTGCAATATTGTTAACGTGAGTCTTGTAAAACCTTCTTTTTACGTTTACTCTCGTGTTAAAAATCTGAATTCTTCTAGAGTTCCTGATCTTCTGGTGAGATATGCATGATGCTACCATCGATAACCTCGAGTCT
+
A;?;;>>>@A;:6695=>?@@BBB?BBBBCCC@CCBC=CC>@>ADDCECI@CGDBBBD?CA:;4;5;CBAABBBA=;;;;;*;B>@:;;;6;@DD@CAB>BB>A@@BCIACBCCCCCC@CCC@C@CCCCCBBB?BBCC?CCCCCBBBCBCBCCBBB?BCC@BA?A?CCBBBBCBB?BBBBB<B?C?CCCCC3BBBBB>DBCCCCDBAA@BDED5CBCCC>B@CC?CDCCBBB@BAAAABDG@BBC@BCCDCBBDCCCABBCBBBCC@C999CA@=A@BBBBBBBB
@ATNG8:01965:06071
GATGGTAGACATATCGTACTCTCTGTACTCATTCGTTTCGGAAGAGACAGGTACGTTAATAGTTAATAGCGTACTTCTTTTTCTTGCTTTCGTGGTATTCTTGCTAGTTACACTAGCCATCCTTACTGCGCTTCGATTGTGTGCGTACTGCTGCAATATTGTTAACGTGAGTCTTGTAAAACCTTCTTTTTACGTTTACTCTCGTGTTAAAAATCTGAATTCTTCTAGAGTTCCTGATCTTCTGGATATGAGTGACTCGTGCTACCATGATAACCTCGAGTCT
+
A@@A:@@A@A@@@BBBCCEGCAA@D@DEDCBB?AAAB<@C?B@BCBBCCB?DA@@@-0,0==:<B<@?=?DC@<?6AA===+AB<AABB<@ABB>AAE>AA?BBBBBD?AAA@AD@@:??A<@====;;;=A;>;;;;>??===;;7>@:9///=0//5797375///;;7777155;8;+:-5-55556'5977707==;>??>>><?AAA/@;;;>=B=AA>=>=>>>><>=ACB>>>:==>;>>>>@>>>?AAAA?;;;B>>;:;:;//,/9666377:7
@ATNG8:01968:06061
GATGGTAGCGCACACATAGATACAGTACTCATCGTTTCGGAAGAGACAGGTACGTTATAGTTAATAGCGTACTTCTTTTTCTTGCTTTTCTGTTGGTTATTCTTGCCTAGTTACTACTAGCCATCCTTACTGCGCTTCGATTGTGTGCGTACTGCTGCAATATTGTTAACGTGAGTCTTGTAAAACCTTCTTTTTACGTTTACTCTCGTGTTAAAAATCTGAATTCTTCTAGAGTTCCTGATCTTCTGGCTCTCGTAGACAGATACTACCATCGATAACCTCGAGTCT
+
55457<<<@?;@=?;666>A=@656;9;::56566@7==:@9<;A;;90)-----(--6-/)57544999444.4:;;;)88.44444&4444.4.463/)/93//)///549556<<<==9=;;7;?DCCCCDBB<@@A@<@BBBCCCCCCBBBCBBB@CCB@CCAD@BCAABBCCF?AABAA6@=@=@A@A@0?B;;:6;@AADJBBAB=@B@B0ABBA@>@@CD@CBBBCCC@CACDECAA=A@?;@BAABCBBBCBBBBCCCCCJBC:;;DBA?B?BBBCDDCC
@ATNG8:01971:06083
GATGGTAGCACGACACGACGATGTGTACTCATTCGTTTCGGAAGAGACAGGTACGTTAATAGTTAATAGCGTACTTCTTTTTCTTGCTTTCGTGGTATTCTTGCTAGTTACACTAGCCATCCTTACTGCGCTTCGATTGTTTGCGTACTGCTGCAATATTGTTAACGTGAGTCTTGTAAAACCTTCTTTTTACGTTTACTCTCGTGTTAAAAATCTTGAATTCTTCTAGAGTTCCTGATCTTCTGGTCTACTACACTGTACTCTACCATCGATAACCTCGAGTCT
+
?@5:69<BBB;95;?@@BB969C:;;CDCC;:7;CBB<BC@B@IDCCCCC@BBCBC?B?;;;A=A?BCCBB?@AD?:9::9(:>;<<;;1<CCC?BBB?AA4::8A??<@BBBCBBB???;=B>>>;;;;;;:>BBB;??E8=;;<@BAAACA@@49:?>AC?@<?A@??@@@A7::>@>/>0808;>>>.;;AAA:AAA??>>88846999*8//)/95;4==:=AAA==><?<@@?>==188818=====>?>>??@AAAC@@@96///<<<7<7<>;;;;;;
@ATNG8:01974:06071
GATGGTAGATATATGCACGCTCTACCAGAAGATCAGGAACTCTAGAAGAATTCAGATTTTTAACATCGAGAGTAAACGTAAAAAAGAAGGTTTTACAAGACTCACGTTAACAATATTGCAGCAGTACGCACACAATCGAAGCGCAGTAAGGATGGCTAGTGTAACTAGCAAGAATACCACGAAAAGCAAGAAAAAATAAGTACGCTATTAACTATTAACGTACCTGTCTCTTCCGAAACGAATGAGTACTGTATCTATGTGTGCGCTACCATCGATAACCTCGAGTCT
+
BCBB?CCCCDBBBBBCDCCBBDBBB?BBC@CCB@AB8;79AC???B@BB9B?@=<83333$36;?88A>==8>>=5::666666$//(/(///&/6717;98898..(.(.525.2,2558>@@?>BCDCCBBB?CCBB@B@@?ABBB>B@CBB?BDDCCCCC?CCCBAB?993:@@9??BBBB8???>ABBBBB)BA?B>??B?>>A7:7;?AA7;7:@CBC@CBBBBDL@D@AA@:A??<?BBBBBCBBBBBCBBBBBBAAABBBBB?B>>;;9<6=;?@AA?;<<
@ATNG8:01976:06062
GATGGTAGAGTACAGTGTAGTAGACCAGAAGATCAGGACTCTAGAAGAATTCAGATTTTTAACACGAGAGTAAACGTAAAAAGAAGGTTTTACAAGACTCACGTTAACAATATTGCAGCAGTACGCACACAATCGAAGCGCAGTAAGGATGGCTAGTGTAACTAGCAAGAATACCACGAAAGCAAGAAAAAGAAGTACGCTATTAACTATTAACGTACCTGTCTCTTCCGAAACTAATGAGTACGAGAGAGCACACGTGTCTACCATCGATAACCTCGAGTCT
+
<;?@<<=<5566=>>@@@A@?666>7;;=8=959557555<<;;;8;;8<8<4484:::'7,33379;88333(334;===*;;49.555&5997><;<==<<A6;6;@<@BD?CB<9;CCCCCBBB@A@B?AC;<7:@?>@A9:5;;@9949>>:><;?<>:>>>?<<A8;<:287777.3336:;>?C1@@=ABBAA==7615:<::=1816<?>?<?:::::;7;7;>>7==>8??ABBB???BBBEBBBBBBCBBBC;;653------)--3=???888
@ATNG8:01938:06110
GATGGTAGAGAGACTGTAGCGCACCCAGAAGATCAGGAACTCTAGAAGAATTCAGATTTTTAACACGAGAGTAAACGTAAAAAGAAGGTTTTACAAGACTCACGTTAACAATATTGCAGCAGTACGCACACAATCGAAGCGCAGTAAGGATGGCTAGTGTAACTAGCAAGAATACCACGAAAGCAAGAAAAAGAAGTACGCTATTAACTATTAACGTACCTGTCTCTTCCGAAACGAATGAGTACTATGTAGAGCTCTATACTACCATCGATAACCTCGAGTCT
+
BBCB@BCCCCCCBBBCCDCCCCABA=BCF@CB@@@A<@<@ADCBBA?CC?C=AAAABCCC2C<A@AABCCBBAA9ACDDDDD1BB@C@BBB;CCC@EBBBCCEBB?B@DF@CBB?BCCCCCCCCCCEBBBBC?CCCD<??AACCBB>B?BBB@BBDCCCCA?ACCCCC?CC@>>>>AABCB=BAA>ABABB3BB@C>>>BB?>>:>:>>>><><A>BAA>ACBBBBB?B?BBB=BCC?CCCCCBAAABCCBBBBBB@@AAAAAAB=A;;:@==:><@AAAA===
@ATNG8:01938:06114
GATGGTAGCGCGACGAGCGTAGACCCAGAAGATCAGGAACTCTAGAAGAATTCAGACTTTTAACACGAGAGTAAACGTAAAAAGAAGGTTTTACAAGACTCACGTTAACAATATTGCAGCAGTACGCACACAATCGAAGCGCAGTAAGGATGGCTAGTGTAACTAGCAAGAATACCACGAAAGCAAGAAAAAGAAGTACGCTATTAACTATTAACGTACCTGTCTCTTCCGAAACGAATGAGTACGATGAGATCTCGTGTGCTACCATCGATAACCTCGAGTCT
+
>?@B@C@CBBBCJAAACJCBBBAAB;@DD@HBBBBB@B@BB@AACC@CC@C?BAAACCCC:B?BBBAABB@@AC<@ABBBCB3BC?C?CCC:AAB?BBBBBBA??8=89938>A6?AB<ABEDECCCCBB:;7;@@B@CCCCDCCC@C>A;;8;BAACDLC=??:::@=?>;>??8=;737(7;;5<AAAA3AB?AAABBB<;<+/+/:;<1616;@CC@C;;;AAA<?<:99/79:5:CCAABBA???BBBBBBBBBB>::8>A=B?@?=<<6<8===@AA86
@ATNG8:01944:06159
GATGGTAGCGCGACGAGCGTAGACCCAGAAGATCAGGAACTCTAGAAGAATTCAGATTTTTAACACGAGAGTAAACGTAAAAAGAAGGTTTTACAAGACTCACGTTAACAATATTGCAGCAGTACGCACACAATCGAAGCGCAGTAAGGATGGCTAGTGTAACTAGCAAGAATACCACGAAAGCAAGAAAAAGAAGTACGCTATTAACTATTAACGTACCTGTCTCTTCCGAAACGAATGAGTACGATGAGATCTCGTGTGCTACCATCGATAACCTCGAGTCT
+
BCCB@BBBCCC@@@CCCBCCCCCCE?CCDABBBB@@=@=@@CCCBB@BC>@=?>?<????.??AAACBBCC???8?=@A@@@,@@=@@CDG<GEGACCCBBCC::;<@DEACCC?BBAABCCCCCCBBBCCD?CBBB<??BBBBBB?C@C99;:DBCCCCC?CCC???@BD@BBB>?@BAA;A@?;99998.9A?CBBBB@?<<99:<=?@5:5;=A:;8;CABACC?C?BBC=CBB?BCBBBCCBBABBCCBB@@@A@???@CC<?;;;A;;5::===AA>>>
@ATNG8:01945:06136
GATGGTAGTGATACAGATCAGACACCAGAAGATCAGGAACTCTAGAAGAATTCAGATTTTTAACACGAGAGTAAACGTAAAAAGAAGGTTTTACAAGACTCACGTTAACAATATTGCAGCAGTACGCACACAATCGAAGCGCAGTAAGGATGGCTAGTGTAACTAGCAAGAATACCACGAAAGCAAGAAAAAGAAGTACGCTATTAACTATTAACGTACCTGTCTCTTCCGAAACGAATGAGTAGATGAGATCTCGTGTGCTACCATCGATAACCTCGAGTCT
+
><<B9<<@BBBBCBBBBBBBCCCCBABDD@BBBB:;;:?CCCCCAB?BB?B?A:877333$3288;;<==BB@?67344444$4;7;.555&5>>9?666<966=:>:>=:B9926<<<>?>>@D>BBBDCC?BB;<:;AAAAA::6;?B?@=@@@?A@@B@BBB??@<9947@@>BBBBB:>=?;99:::(:938@?@BB>@B:=9=<<<4<8=>;;;?@@?ABAA?B>AAB<??@>ABBBBEBBBB@?>AA999@@>?>A@A?C?;;?>>:=:=C;;;>>>
@ATNG8:01945:06149
GATGGTAGCGCACACATAGATACAGTACTCATTCGTTTCGGAAGAGACAGGTACGTTAATAGTTAATAGCGTACTTCTTTTTCTTGCTTTCGTGGTATTCTTGCTAGTTCACTAGCCATCCTTACTGCGCTTCGATTGTGTGCGTACTGCTGCAATATTGTTAACGTGAGTCTTGTAAAACCTTCTTTTTACGTTTACTCTCGTGTTAAAAATCTGAATTCTTCTAGAGTTCCTGATCTTCTGGAGATACACATGATACTCTACCATCGATAACCTCGAGTCT
+
@ACC?CAA@DBBBCDCCCCBCBAACCBC>?DD?BBCD>FD?C?CCCCCCD@CCBBA>B?BBBB?B@CCCCDCCCC@BBCCC5BB>A@DD=BABBABCE@CG@DBBBBB?BCCCCGC@CCC@C@CCCCCCCC@CCCB=@@AABCCCBDDCCBBCC@DBB?BC=@;@A@@@BCEDACCDCC;B?B?BBBBB2BCCCC>CBBBCABACB?BBBB0;;;AA=A@CFACCCCCCC@B?BCBCCC@BCB@CGCCCCBBDDDCAA@CCCF@@@000@@@:B?CCBAAA@@
@ATNG8:01949:06132
GATGGTAGATACTCGCTGATACACCCAGAAGATCAGGAACTCTAGAAGAATTCAGATTTTTAACACGAGAGTAAACGTAAAAAGAAGGTTTTACAAGACTCACGTTAACAATATTGCAGCAGTACGCACACAATCGAAGCGCAGTAAGGATGGCTAGTGTAACTAGCAAGAATACCACGAAAGCAAGAAAAAGAAGTACGCTATTAACTATTAACGTACCTGTCTCTTCCGAAACGAATGAGTACACACTCTCATATGACACTACCATCGATAACCTCGAGTCT
+
?;CG@CBCBCBCDB@ACCCGCDCCC=BBC@EDBC@@=@>AAC@@?E?BB?B?CCBBBCBB3B@BBBBCDAABAD>CCBBBBB2AB?C<AAA9BCCACBCCA@@BB>A?BD@BAA@CBBABFDDFBAABBBAB?BBCB>AACCBBBB@C?BA@=@CC@@@DC@CCCBCB?CC@CCC<??CCC;??=9::999(:@;@AABBB@@@;>;>A@@<?<??CDD@CAAA????B?BBC>CCC=??BBBBBBBBBBAACCCCBCAAABBBA>A999A@A=A?BBBBBB@>
@ATNG8:01950:06124
GATGGTAGATATATGCACGCTCTACCAGAAGATCAGGAACTCTAGAAGAATTCAGATTTTTAACACGAGAGTAAACGTAAAAAGAAGGTTTTACAAGACTCACGTTAACAATATTGCAGCAGTACGCACACAATCTAAGCGCAGTAAGGATGGCTAGTGTAACTAGCAAGAATACCACGAAAGCAAGAAAAAGAAGTACGCTATTAACTATTAACGTACCTGTCTCTTCCGAAACGAATGAGTACTGCGTCTCACTCTCGCCTACCATCGATAACCTCGAGTCT
+
94<=8<BBCCCBBBCCCAAACCCCD?BCC@@@AA@@;@5??AAA@A?AA>A@BBB@@@@@1?7?CBB?@@A???5=>;<;;<*<@=@>AAA;BCCADCCCCECA@=@?AA?CCC@CCDBBBCCCCCCCCCCCA@@@B?BBCBBBBB?B=A;;9;CEDCBAB@BBB@@@@BB@BCC?BA??=5???;?EEDD3BB?BBBBBCCBB?B?A@?@<A=8:@BB?ABBAAAAA@>@?@8=00,0=@@CCCBBBBCBBBCCCCBBCC@CBB?B9::A::69>ABCEBAAB
@ATNG8:01952:06116
GATGGTAGTGTCATATGAGAGTGTGTACTCATTCGTTTCTCGGAAGAGACTGGTACGTTAATAGTTAATAGCGTACTTCTTTTTCTTGCTTTCGTGGTATTCTTGCTAGTTACACTAGCCATCCTTACTGCGCTTCGATTGTGTGCGTACTGCTGCAATATTGTTAACGTGAGCCTTGTAAAACCTTCTTTTTACGTTTACTCTCGTGTTAAAAATCTGAATTCTTCTAGAGTTTGATCTTCTGGTCTACTACACTGTACTCTACCATCGATAACCTCGAGTCT
+
@ABB@BCCBCBBCCCCDCCECCCCCCBBCD@@=@BBB=CCCDACACCGDCCC@CCDCC@C?CGDC?C?CCCCBBDCC?@A@??0>?:@BBA<BCAB?ABC@CD8;:ACCC@BBCDBBBC?CCD?C@BBCCCCBB?BCED@DBBBBBBCCDDCCCCCC@EED@DD?B?CCBCCCC@C@CA@@@8A@C??@@@?0?AACC=CBBBCCCBAB4;;;;*;AAAB?B?BC@CCCCCBBB>BDDCC?BBC@CCCCFCCBBBBCBCECDDCC@C9::B;:4:;?BAABBBB
@ATNG8:01956:06157
GATGGTAGAGAGACTGTAGCGCACCCAGAAGATCAGGAACTCTAGAAGAATTCAGATTTTTAACACGAGAGTAAACGTAAAAAGAAGGTTTTACAAGACTCACGTTAACAATATTGCAGCAGTACGCACACAATCGAAGCGCAGTAAGGATGGCTAGTGTAACTAGCAAGAATACCACGAAAGCAAGAAAAAGAAGTACGCTATTAACTATTAACGTACCTGTCTCTTCCGAAACGATGAGTACGTGTGCGACGTGTCTCCTACCATCGATAACCTCGAGTCT
+
;;<<9<=><<<=;555559;<665=3;9:555544:5;9===<===:BB<;7;@>?>BCA2C77738;=;7333(37>9999(9:7;5;;9+95:7;CCBBDD@@???CB?BBC>@@;;;BB@?AA@BB@@@@BB;<7:@@@@AAA>A>A;;6;BAA@@@B=B???BB=?>>>=<;0////)///033333$3;6::<=BB<><;@:=;>@<A=ABCBB?ADCBAAA?A<AAA8@000==?ABBB?>0//::<<=6@==><:98:@555;;;195;?>>;;:>
@ATNG8:01972:06110
GATGGTAGGTGCACATGAGTGTATCCAGAAGATCAGGAACTCTAGAAGAATTCAGATTTTTAACACGAGAGTAAACGTAAAAAGAAGGTTTTACAAGACTCACGTTAACAATATTGCAGCAGTACGCACACAATCGAAGCGCAGTAAGGATGGCTAGTGTAACTAGCAAGAATACCACGAAAGCAAGAAAAAGAAGTACGCTATTAACTATTAACGTACCTGTCTCTTCCGAAACGAATGAGTACTATGTAGAGCTCTATACTACCATCGATAACCTCGAGTCT
+
CDBB@BBC@CCCBCBCCDDCBBBCC@BCB@BBBCBB?B@CCCCCBB@CE@B@BCCCCCCC3C@BCCCCDCCCBC=B@::999*;E?C?CCC<CCC@C@@@ABC::8;?AB@CCC@ACCDCCFCCC:9;CDDG@EC@?>@ABAAA@@;A?B;;:;EDDCBBB@CCCDBB@BB>@@A=>>BCA9?8929<<<?1?A?C@?@CDBBB?B?BBAA:=::;ACCBCCCCBCB?B@CCB<BDD@BBBBBBBBBABBBBBBBAAABCBBABB@C>>>@<<8<6<=???:;;
@ATNG8:01930:06193
GATGGTAGGACGAGCGTCTGAGAGGTACTCATTCGTTCGGAAGAGACAGGTACGTTAATAGTTAATAGCGTACTTCTTTTTCTTGCTTTCGTGGTATTCTTGCTAGTTACACTAGCCATCCTTACTGCGCTTCGATTGTGTGCGTACTGCTGCAATATTGTTAACGTGAGTCTTGTAAAACCTTCTTTTTACGTTTACTCTCGTGTTAAAAATCTGAATTCTTCTAGAGTTCCTGATCTTCTGGGTCTACGCTCGTCGCGCTACCATCGATAACCTCGAGTCT
+
ABBC@B?@<@;;4@@BBBBBCCBC?BBBBCBB?BCD@CC=B?BBCCCCC?CBCCC@D@DCBB?B@CCCCBBBEC?@AAAA1BC@CBBD>CBBD?CCC@CC9::BCCC@CCDDDCDD?AAA@C@CCBBBBBC@CCBC?AACCGCBBAAABBBBBB@CAA>BB?A?BBBBBCCCCACCCDC;E?A?ACCCF5CFCCC>ABCCDCCCCC;@@@@0@AABCAC@CB?BBCBBDD@C@@@ADED=@:::8:BBCCCCCBBAAAACCCCC@C???BAA>A@BAABB>>>
@ATNG8:01934:06199
GATGGTAGCACACGAGATCTCATCGTACTCATTCGTTTCGGAAGAAGACAGGTACGTTTAAATAGTTAATAGCGTACTTACTTTTTTCTTTGCTTTTTCGTGGTATTCTTTGCTAGTTACACTAGCCATCCTTACTGCGCTTCGATTGTGTGCGTACTGCTGCAATATTGTTAACGTGAGTCTTGTAAAACCTTCTTTTTACGTTTACTCTCGTGTTAAAAATCTGAATTCTTCTAGAGTTTCCTGATCTTCTGGGCTGCGCTGATATGCGCTACCATCGATAACCTCGAGTCT
+
56;?@AA@B;99<=B@A@@<<>99=455:::;4;AA@67>*0)/0)/77//,/<;:?>,99)4:;;;A7<:>@@00/9)//=9999$/33(333333$38882933-39:0777333.399;@BBC?CCC?A<ACA?:88/5:;>>-//::;:;;;;==>>>>>;>>A=@@<@<@@BBA@@@?597777,94;8<<@@@.==???8?>;:;@@;;;=BABA/=78/<6>///)/89/658;3<;?>>@==5:;::/;888?@@@??@AB;;;>>>:>>><<:9+/+/::<66::
@ATNG8:01935:06167
GATGGTAGCGCACACATAGATACAGTACTCATTCGTTTCGGAAGAGACAGGTACGTTTAATAGTTAATAGACGTAACTTCTTTTTCTTTGCTTTCGTGGTATTCTTGCTAGTTACACTAGCCATCCTTACTGCGCTTCGATGTGTGCGTACTGCTGCAATATTGTTAACGTGAGATCTTGTAAAAACCTTCTTTTTACGTTTACTCTCGTGTTAAAAATCTGAATTCTTCTAGAAGTTCCTGATCTTCTGGGTGTATCAGCGAGTATCTACCATGATAACCTCGAGTCT
+
;5<;8>>5555555;;<9;;@<:66665==;=39454)5;8;6<9/0///)/7///9)5.55;;250----55:>:==666@@@+@??7;99;3///7277949:)////<;7<;966@>>9@<<:=.959995//)/;///99/56669:<<;65493554.497<5444///////3/54:99(9.4.59;;;)555;<19////////<:=>>>)5////)/2775//555.5;5:7;;:<=>7<;??6;565977//--8--/99<<8><<<55057<=><<<=<
@ATNG8:01938:06177
GATGGTAGTATCTGCACACTCTGTCCAGAAGATCAGGAACTCTAGAAGAATTCAGATTTTTAACACGAGAGTAAACGTAAAAAGAAGGTTTTACAAGACTCACGTTAACAATATTGCAGCAGTACGCACACAATCGAAGCGCAGTGAGGATGGCTAGTGTAACTAGCAAGAATACCACGAAAGCAAGAAAAAGATGTACGCTATTAACTATTAACGTACCTGTCTCTTCCGAAACGAATGAGTACGAGAGAGCACACGTGTCTACCATCGATAACCTCGAGTCT
+
@@;;69>BCDDCAB@B=CBCBA<=@99:<9:55;55.5.4/9<:00)/9396:??BACCC1?=?ABBCCBBBCC?BBBBAAA0A@?B@CLM;DBB@B;<<GCCCJ?@?@B?BAC>AABECCCCCCCCBACCC?@@BA@B:;:AA@A??;???<?DBBBBAA>AAAABB?BB=???9::BAA7?8818===?.=====AA;;ABB?B@BCIE?@?ACCDE?BBBBBBB@C?ACC>CAA>???ABBBBAAABAABCCC@AACCAABC@D>:::::59=CAAAA?==
@ATNG8:01942:06190
GATGGTAGTGCGTGAGAGAGAGACCCAGAAGATCAGGAACTCTAGAAGAATTCAGATTTTTAACACGAGAGTAAACGTAAAAAGAAGGTTTTACAAGACTCACGTTAACAATATTGCAGCAGTACGCACACAATCGAAGCGCAGTAAGGATGGCTAGTGTAACTAGCAAGAATACCACGAAAGCAAGAAAAAAGAAGTACGCTATTAACTATTAACGTACCTGTCTCTTCCGAAACGAATGAGTACGAGAGAGCACACGTGTCTACCATCGATAACCTCGAGTCT
+
CCBB?B?DDCCCCCBBCCDCCCCCC>CBC@CCEE@@@@@BBBBDCD@AB?A?BBBBBBBB3B?CCCCBB@AAAE>BBBCCCC3EC?C=@@@9@BD?BABACCCBB?B@CC?BAD=AB@@@CCCECCBBCDBB?CBBB@BBBBBBAA?D@DBB>BCCCCCCA?CBBBBB??>9?AA:??:99,9<<;====>=&=A@A:9:CBBAA<A:??DD<?<??CBB?BBCBBCC@C?CCC=BBB@BAAABCDDBBBBAA@BBBBBBBBBBBB?B897?==:><@CB@@===
@ATNG8:01943:06176
GATGGTAGTGCGTGAGAGAGAGACCCAGAAGATCAGGAACTCTAGAAGAATTCAGATTTTTAACACGAGAGTAAACGTAAAAAGAAGGTTTTACAAGACTCACGTTAACAATATTGCAGCAGTACGCACACAATCGAAGCGCAGTAAGGATGGCTAGTGTAACTAGCAAGAATACCACGAAAGCAAGAAAAAAGAAGTACGCTATTAACTATTAACGTACCTGTCTCTTCCGAAACGAATGAGTACTGTATCTATGTGTGCGCTACCATCGATAACCTCGAGTCT
+
BCAB?CCABCCCCCCCCCCBCBABB>BDEADCCCCB@B@BCCCCCCHAA>A@BFBBBCCC1B?ACBBBBBBBBC<BBCBBBB5BD?B<@@@4?@A=A<;;DCEBC@C@BB?BDD@CCAABCCCBCBDDBBBC@BBBB@BAAAAAAB@B?C@@>@BCBCCCB?BBCCCB???<?BB>AA999,7;;5779999%9>;>97:DCBA>:=<<9>>8><?>BCC@CCCCCCC@C?BBB>BCC??A?FCBBBBBBBBB>>>CBBBAACDCC?C;;;AAA<?<>==??888
@ATNG8:01945:06165
GATGGTAGTGTGTCTCTGAGAGTAGTACTCATTCGTTTCGGAAGAGACAGGTACTTTAATAGTTAATATCGTACTTCTTTTTCTTGCTTTCGTGGTATTCTTGCTAGTTACACTAGCCATCCTTACTGCGCTTCGATTGTGTGCGTACTGCTGCAATATTGTTATCGTGAGTCTTGTAAAACCTTCTTTTTACGTTTACTCTCGTAGTTAAAAATCTGAATTCTTTCATAGAGTTCCTATCTTCTGGGTGTATCAGCGAGTATCTACCATCGATAACCTCGAGTCT
+
?AAC?CBCBBBBDDBCCCCBBACCDCCBCBBB?BBBB>BC@B@CCCCDGE@BBCDC;C?ABCB=A=ACB<;6@@>559;;;$9<6;4;;/5<<C@E@A>;:189=9<=4:??>=;AA>@AA?B?BBABA?@?<AAAB@BBB???DCCAABBB@AA>:88;?@;>>?ABBB?>?>:===;;,97;;AAAAA/?<<=<4;555888///9)/./.$.669;483/--(-----9:;3:392255.359>)0///9::8::3477==8870-----772727777:::>
@ATNG8:01950:06198
GATGGTAGTGTGTCTCTGAGAGTAGTACTCATTCGTTTCGGAAGAGACAGGTACGTTAATAGTTAGTAGCGTACTTCTTTTTCTTGCTTTCGTTATTCTTGCTAGTTACACTAGCCATCCTTACTGCGCTTCGATTGTGTGCGTACTGCTGCAATATTGTTAACGTGAGTCTTGTAAAACCTTCTTTTTACGTTTACTCTCGTGTTAAAAATCTGAATTCTTCTAGAGTTCCTGATCTTCTGGAGATATCATCAGCGAGCTACCATCGATAACCTCGAGTCT
+
ABBB@BCBBCBCDDCCCCCBCBDCCCCCCCCC@CCCC=BB?C@BBBBBCD@CCCCC@C@CDCC@CCCCCCDBBCC@@@@@@,;;7;DKI?HCC>AA=;;59:CBCD?CCBBBBCC?AAE@C?BBBAAA8948@BB?CCCCBBBBBCCCCCBBB@BBBA@@=@?A@DDCCCCC@B;;;;.;=A=AAAAA0@BBCC>CCCCCCDCDC@BBBB2BBBBCAD@CB?CDDAAAC@D@@AADBB@A@B@CBCCCC@@@CDDEDBBBBBD@C9::C@@=?@CCDBBB??
@ATNG8:01953:06207
GATTGGTAGGCGAGAGTGAGACGCAGTACTATTCGTTTCGGAAGAGACAGGTACGTTAATAGTTAATAGCGTACTTCTTTTTCTTGCTTTCGTGGTATTCTTGCTAGTTACACAGCCATCCTTACTGCGCTTCGATTGTGTGCGTTACTGCTGTCAATATTGTTAACGTGAGTCTTGTAAAACCTTCTTTTTTACGTTTACTCTCGTGTTAAAAAATCTGAATTCTTCTAGAGTTCCTGATCTTCTGGCGCGTATGTATGTCGCCTACCATCGATAACCTCGATTCT
+
://)/)/9:+/6::55666==>;;;;99:70/)/777.9==C@?=BCCCD:;9@;@9@9@<9:45;==;;??;>>;>>>>B+69>?:79/8>@A?CAA<@@<@@@BAA689?>AAD999A>A<??BB:89A?A@BA;@>>:::00(/;;7:8////)/..(.2382555555:::022:::.8+5-222222#28227(/87./.379:/55555#52225.538947;??>@@8:48/..792779385556;878<=::5569A995:>===:;5;8==>8818>
@ATNG8:01961:06190
GATGGTAGAGAGAGCTCTCTCATCGTACTCATTCGTTTCGGAAGAGACAGGTACGTTAATAGTTAATAGCGTACTTCTTTTTCTTGCTTTCGTGGTATTCTTGCTAGTTACACTAGCCATCCTTACTGCGCTTCGATTGTGTGCGTACTGCTGCAATATTGTTAACGTGAGTCTTGTAAAACCTTCTTTTTACGTTTACTCTCGTGTTAAAAATCTTGAATTCTTCTAGAGTTCCTGATCTTCTGGTGAGATATGCATGATGCTACCATGATAACCTCGA
+
CBAA>@CCCBCC@B@;66>CC@CCC@?A;;9B>BBBG?EG?A?ABBBCBB>AAB;;6:?B@?@;?;:BBBCCBBB7BB<B<1AA8?;<<18<<B>BB@=@@7;00/99167;;;8??<775.5.29A==7;<;>@@B;????@AAA>==?BBAAA7;;;=AC;><>>>@A@@@A899:9:-97>3::===+=====5=>;;;AA>>><@AAA/>=>:=?;><>>:?BB;;<;=B7<;;C??5;;;5;>;;;>>>CCB@@AA>>>?@=@>>><72749)))
@ATNG8:01962:06180
GATGGTAGTGTGTCTCTGAGAGTAGTACTCATTCGTTTCGGAAGAGACAGGTACGTTAATAGTTAATAGCGTACTTCTTTTTCTTGCTTTCGTGGTATTCTTGCTAGTTACACTAGCCATCCTTACTGCGCTTCGATTGTGTGCGTACTGCTGCAATATTGTTAACGTGAGTCTTGTAAAACCTTCTTTTTACGTTTACTCTCGTGTTAAAAATCTGAATTCTTCTAGAGTTCCTGATCTTCTGGTATGACTAGTGTACTACTACCATCGACACTCCAAAGTCT
+
CBBA?CCCCC@BACBAACCCCCBBBCAABB@@=@BBB=BB@B@DDEDCBA@@@A00-0;?@@C@CACCCCFAACG@BBBCB,9;49A@D=CDBCACGJACC;;;BBCDACBCCCCCC=@@A<B@CCCDCCCB@CCCC?BABBCBBBBCCCCBBBB@BCC@BB@B?ABBBBBCCB@CCCDC;C@C@BBCCC5CBBBB<B@@ABCC<;;<@A@A0ABBBB?B@CC@CCCBBBC@C@CCCCBB?BBCACCCCCCCECCCCCCBBBCCC?BBCECBBBBC@CC>CA@?
@ATNG8:01967:06194
GATGGTAGGCGAGAGTGAGACGCAGTACTCATTCGTTTCGGAAGAGACAGGTACGTTAATAGTTAATAGCGTACTTCTTTTTCTTGCTTTCGTGGTATTCTTGCTAGTTACACTAGCCATCCTTACTGCGCTTCGATTGTGTGCGTACTGCTCAATATTGTTAACGTGAGTCTTGTAAAACCTTCTTTTTTACGTTTACTCTCGTGTTAAAAATCTGAATTCTTCTAGAGTTCCTGATCTTCTGGATACACTCATGTGCACCTACCATGATAACCTCCGAGTAT
+
//;;7;9969>??=;@@BBBA?A;;999BBAA?ABBD7;;6;59;44444.44:4924.444838.338833337133333$37288==3:;89389:4::48;7773,3333;<==888859599::=555055577>=?AAAA888;;;;9=1//.0..(-22--,665,,),-999+4050222222#2988=18<>@965659-5522$255584828;4777577<494;<>;9;+//6069;>@@?>:67///;942--+,,,2,,)-296-336/..
@ATNG8:01970:06201
GATGGTAGTGTCAGTGCGCGTCGTCCAGAAGATCAGGAACTCTAGAAGAATTCAGATTTTTAACACGAGAGTAAACGTAAAAAGAAGGTTTACAAGACTCACGTTAACAATATTGCAGCAGTACGCACACAATCGAAGCGCAGTAAGGATGGCTAGTGTAACTAGCAAGAAATACCACGAAAAGCAAGAAAAAGAAGTACGCTATTAACTATTAACGTACCTGTCTCTTCCGAAACGAATGAGTACTATAGACTATCTGAGACTACCATCGATAACCTCGAGTCT
+
::4404;===>>===BCDHHCCCC@8@AA<;69@@@=@:>?@@@BB?9949<@?>98888'72;=>B>??B@?A8<<;=@@@1@B<A4;;/0>A:<0///-5//)/5996;;<9=<<==AA@@ABBBBBBB?B;;;@CC:9:@88146;9:7;<<<>>==9======4333,39;3993333&3793788;;,37038<<B=999:>9;;<;4769/0006:<0:8=>9:8;?C<<?A>??=>??777CB@@B=<<A?>?@?@>==6<///77>;B>ABBBCBC=
@ATNG8:01973:06197
GATGGTAGTGTCATATGAGAGTGTGTACTCATTCGTTTCGGAAGAGACAGGTTCGTTAATAGTTAATAGCGTACTTCTTTTTCTTGCTTTCGTGGTATTCTTGCTAGTTACACTAGCCATCCTTACTGCGCTTCGATTGTGTGCGTACTGCTGCAATATTGTTAACGTGAGTCTTGTAAAACCTTCTTTTTACGTTTACTCTCGTGTTAAAAATCTGAATTCTTCTAGAGTTCCTGATCTTCTGGAGATACACATGATACTCTACCATCGATACCTCGAGTCT
+
@?@A8:;;<@;?B@@ACCICCBCCCBBCB@;<.9>>;2<=7;7;CDCCCCAGAAA@=@<@CGM@C9CCCB@@@@@=@AAAA1==7<955/9@@@=B>A8<A669@@DD@CBAACCCG?CBCAC@BBCCCCCC@CEAA9;;BBBCCDCCBCA@@AA?BBB>BB?CABBBDDBCCD=@;;;;.;;@;@CCCC0AA;;;/99::@BCCCDABBBB1@BA@A=B=BB=A@B@@AA=A?@@@BBC@BBB@BCCDDGCCCBBCCCDCFCC@9<0.....0:@@?>?877
@ATNG8:01976:06180
GATGGTAGAGTATCATGTGTATCTCCAGAAGATCAGGAACTCTAGAAGAATTCAGATTTTTAACACGAGAGTAAACGTAAAAAGAAGGTTTTACGAGACTCACGTTAACAATATTGCAGCAGTACGCACACAATCGAAGCGCAGTAAGGATGGCTAGTGTAACTAGCAAGAATACCACGAAAGCAAGAAAAAGAAGTACGCTATTAACTATTAACGTACCTGTCTCTTCCGAAACGAATGAGTACGAGAGAGCACACGTGTCTACCATCGATAACCTCGAGTCT
+
:;;;05=AA@;>BBCCCCDBBCDCD>BBD@BBBBBB?B@CCCECBA=AB6;5;BB;;;;;*:=BCCDIICCAA@<ABCCEDD3CC>B?BFF;BBBDDBBBCCBA@>A@BB?BCC@BBCCCDCCCCCCDDCBB@BBAA<@AAACBBB@DAC@@>@BABBBCB@CAAA??=@B@CFF;??999+::9;:::::(9?;@8:9BB??;:>;?BBB<A<AACBB<@@AAAAA?CADFD?A@@@BBBBCAAABBABBAAACCBBBAABBBB@B899CBB@B?CCFCBA??
@ATNG8:01929:06232
GATGGTAGTGTCATATGAGAGTGTGTACTCATTCGTTTCGGAAGAGACAGGTACGTTAATAGTTAATAGCGTACTTCTTTTTTCTTGCTTTCGTGGTATTCTTGCTAGTTTACACTAGCCATCCTTACTGCGCTTCGATTGTGTGCGTACTGCTGCAATATTGTTAACGTGAGTCTTGTAAAACCTTCTTTTTTTACGTTTACTCTCGTGTTTAAAAAATCTGAATTCTTCTAGAGTTCCTGATCTTCTGGATATGAGTGACTCGTGCTACCATCGATAACCTCGAGTCT
+
?;<B;CCDCCDDCCBCCEICCCDCC@A@CBAC=A;;;04<7=8>>?BCDC@CDCBC@DACCBC>B?ACCCCDBEG;;;;;;;#9:898?<5<<<=>@@C@DD@AABBBAA=ACECCCCC@DCC@C?CCCCBBCE?AACC@CBBBCBBBDCCBCBBBB@BCC=@?=?=@@AAACCCB?BBCCC;B>D;;;;;:;;#:A?@@:@@@@@@BA;<<0;;;;<%;BBBCAF@CCABBBCCCE@D@CBBBBB?ABA:;;BCC@@@ABAAAA;;;A@@;?@@;;:>:?>CCA>>==;
@ATNG8:01929:06234
GATGGTAGAGATAGCTCTCTCATCGTACTCATTCGTTTCGGAAGAGACAGGTACGTTAATAGTTAATAGCGTACTTCTTTTTCTTGCTTTCGTGGTATTCTTGCTAGTTACACTAGCCATCCTTACTGCGCTTCGATTGTGTGCGTACTGCTGCAATATTGTTAACGTGAGTCTTGTAAAACCTTCTTTTTACGTTTACTCTCATGTTAAAAATCTGAATTCTTCTAGAGTTCCTGATCTTCTGGCGCGTATGTATGTCGCCTACCATCGATAACCTCGAGTCT
+
CCBB?BCBCCCCDBB9=;EICGDBBBBBCCA?<?@?@<AFAF@BBCEBCB?BCCCC@C@BBAA@E<>?BBBCBBB?BBBBB1BC<A889,8??A@CBB?BA=@??A@A>ABBA@BBB>A??;?;>>@??778;?@@B:=>=>>@@==><<??===<???<>><><BAAAAAABB:??@A@6@=A:==DDD/>>888*8:9<>>>>>>:;===,;///=383==8=>>>>AA=B=>>>??@;;;;=AA@AAAA???@@???@6::<8<9::>==:>;>>??>==>
@ATNG8:01932:06252
GATGGTAGTAGTACACTAGTCATACCAGAAGATCAGGAACTCTAGAAGAATTCAGATTTTTAACACGAGAGTAAACGTAAAAAGAAGGTTTTACAAGACTCACGTTAACAATATTGCAGCAGTACGCACACAATCGAAGCGCAGTAAGGATGGCTAGTGTAACTAGCAAGAATACCACGAAGCAAGAAAAAAGAAGTACGCTATTAACTATTAACGTACCTGTCTCTTCCGAAACGAATGAGTACTGTATCTATGTGTGCGCTACCATCGATAACCTCGAGTCT
+
?@@@;@?@@BBBBBBBBBCCCBBBB?AAB@CBBC@A?A9;;CBCCD@BB@D?CCB@@@@@1@?ABB@@@CC???9==@====,9@:>4@>@3@A@=BBBBBCFBB@B@BB?CBB?BBBACCCDCCCBCCCCC@CBBB?BAAAAB??=@?C@@?ABBCCCDC@BBBBBB@CC?CBB79:BB?A@A;::9999%9@<>?>?CC@@@<@=>>>A:>:>>AA@=@AAABBBAH>AAC>BBB>???AA@ACCCCCBAAADDCCBBBBBBA=A;;;@@@;@<???B@>>>
@ATNG8:01940:06240
GATGGTAGTGTCATATGAGAGTGTGTACTCATTCGTTTCGGAAGAGACAGGTACGTTAATAGTTAATAGCGTACTTCTTTTTCTTGCTTTCGTGGTATTCTTGCTAGTTACACTAGCCATCCTTACTGCGCTTCGATTGTGTGCGTACTGCTGCAATATTGTTAACGTGAGTCTTATAAAACCTTCTTTTTACGTTTACTCTCGTGTTAAAAATCTGAATTCTTCTAGAGTTCCTGATCTTCTGGATAGCGACGCGATATACTACCATCGATAACCTCGAGTCT
+
<<=@:>>>>==;;;=>>AECD9:6@@;;;AAA?BABC>BB?C@DCDBA<<7A>=CG@C@BCBB@CACCCBBB@@>9::999$9<8>>>?8?>==<>==9=D999AAAC@CCCCCBBCADCC@B?@@BBA@AC9<;CC?BBCBBBGHCCCCAA@BB?BBB>>><@7;:DBABB;;8;;;DD;C5;5:::::(:@@DF=BBCBDBAABA@DD@@+B99:A<@?CC?B@@@A@C>B>BABBBB?BBB?BCABCEGDBCCCCC;;;;@@<@A@?@::276;=;=>880
@ATNG8:01944:06257
GATGGTAGCGAGCGAGTGTGTATACCAGAAGATCAGGAACTCTAGAAGAATTCAGATTTTTAACACGAGAGTAAACGTAAAAAGAAGGTTTACAAGACTCACGTTAACAATATTGCAGCAGTACGCACACAATCGAAGCGCAGTAAGGATGGCTAGTGTAACTAGCAAGAATACCACGAAGCAAGAAAAAAGAAGTACGCTATTAACTATTAACGTACCTGTCTCTTCCGAAACGAATGAGTACGATGAGATCTCGTGTGCTACCATCGATAACCTCGAGTCT
+
B@@@:=>AB===<<<;::;;;<<<=9<<<8;;>::>05.484:4340458=8=<666>>>+>:?BCC>==;@;=4<945555$5<.5.55)555.555599944.4.4;6;;;7;;;;@@@=966=669986..--(-999:;;;5;7;5915===>><<8<?;?AD@BC@CBB>A::9=@>?:99999:%:;277<>;:A=8396///9(/(..5;<.55;:;;?:>;9:;/4=<:959==A?@999??AA:999<>>=><@>6<>779//(/)/667=755
@ATNG8:01952:06254
GATGGTAGGCGAGAGTGAGAGCAGTACTCATTCGTTTCGGAAGAGACAGGTACGTTAATAGTTAATAGCGTACTTCTTTTTCTTGCTTTCGTGGTATTCTTGCTAGTTACACTAGCCATCCTTACTGCGCTTCGATTGTGTGCGTACTGCTGCAATATTGTTAACGTGAGTCTTGTAAAACCTTCTTTTTACGTTTACTCTCGTGTTAAAAATCTGAATTCTTCTAGAGTTCCTGATCTTCTGGATATGAGTGACTCGTGCTACATCGATAACCCTCGAGTCT
+
@;BB@=>E@CCCABBBCCCCCCCGHCBB@?B<ABAB6@@;@>BBCCCBB=@@BAB@C8<:@A8B?A?????BBC?==<<<+::6;773,3;;<7<50*0:*/0/99:58?A79:BE>AA@;>:>>AA@???>AA??;?@AA<==<=<<===::;5;9838A<A<@@?;;:??B;?>>>>5>=A:;;;;;*:=:::066:///::9=3:::9+7<<<;8<7==:?@@@ABC<><>??@AG7;;A<ADAA==>@@?>>>@@@@A>>>@>;;;=5:;1;9::=//-
@ATNG8:01955:06247
GATGGTAGCAGACGTGACAGAGCGCCAGAAGATCAGGAACTCTAGAAGAATTCAGATTTTTAACACGAGAGTAAACGTAAAAAGAAGGTTTTACAAGACTCACGTTAACAATATTGCAGCAGTACGCACACAATCGAAGCGCAGTAAGGATGGCTAGTGTAACTAGCAAGAATACCACGAAAAGCAAGAAAAAAGAAGTACGCTATTAACTATTAACGTACCTGTCTCTTCCGAAACGAATGAGTACCTCTCAGACGCTCGTCCTACCATCGATAACCTCGAGTCT
+
@ACD@EBBBBDCDBABDCCCCCCCC?BBD@CCBB??>??BBCBBBB?BC?B?BBCCCCCC3B?BCCCCBBBBBB>BDCCDCD5GC@C>BBB9BBB@AAAACCC@A?A@CCACBC?BCBBBCCCBCCCBBBBD?CCCC?BAA@BBBB>C?BAA?@CBBACCC?@@@CGD?@@:9993999999+9993999999%:><>979C>@@A<><<>BC7;7;@BBB?BBBBACC=?=?BB>CCD?BBCBCCC?BBABAAAACCC@@?A<A@@<?666@??<?=AAA==<@@
@ATNG8:01957:06256
GATGGTAGTCTCAGATAGTCTATAGTACTCATTCGTTTCGGAAGAGACAGGTACGTTAATAGTTAATAGCGTACTTCTTTTTCTTGCTTTCGTGGTATTCTTGCTAGTTACACTAGCCATCCTTACTGCGCTTCGATTGTGTGCGTACTGCTGCAATATTGTTAACGTGAGTCTTGTAAAACCTTCTTTTTACGTTTACTCTCGTGTAAAAAATCTGAATTCTTCTAGAGTTCCTGATCTTCTGGTCTACTAAACTGTACTCTACCATCGATAACCTCGAGTCT
+
B@@A;D<BACCCBABCCCDEECCCCCCCFD@???BBB>BD@C@BCCDDBB=BCDCC?C?BBBC?C?BBCCCCCCC?CCCCC1CC@CBBB=BCCC@CCC@CD?@@@ECC@BBCCCBBD?BBC?C@DCCDCCBB?BCCC?CCCBBBBBCDBBBBBBB@BCC?BB?B?BBBBBCCCC@BCCDC<C@C?BBCBB2ABABB:;;EECDCBBBCDDDD+CBBBB@BAED?CCEDCBB?B@AAADCC?BBCBFCCCC@@@=@BCCCCCCCCC@C:::C??<?>ADABBB?@
@ATNG8:01963:06223
GATGGTAGCTCTGCTCTGACTCTCGTACTCATTCGTTTCGGAAGAGACAGGTACGTTAATAGTTAATAGCGTACTTCTTTTTCTTGCTTTCGTGGTATTCTTGCTAGTTACACTAGCCATCCTTACTGCGCTTCGATTGTGTGCGTACTGCTGCAATATTGTTAACGTGAGTCTTGTAAAACCTTCTTTTTACGTTTACTCTCGTGTTAAAAATCTGAATTCTTCTAGAGTTCCTGATCTTCTGGATACACTCATGGCACCTACCATCGATAACCTCGAGTCT
+
BBBD@B>BC??CDCDCDBBCCCCCBCCCCC@?>@CEE>CC?C?CDBBBCCACEGBB@B@BCBD@D?CCCCCCBCC@CCCCC5CC@DCCC=BCFG?ABB@BD@BCBBBC@CCBCCLEF@BBB?B@CCDCCA@@@BBDC@CCCCCBBCBCCCCBBBC@CBB?BC@C?AACCCCCCLAE;;;;.;=@=ABBCB0AC;;<:<CGEKJDBBB@CCBC5CBBCDAC@BD?BBDBBBC?C@AAABBD@BBC@CCCCDDCBBBC@CCC=ACCAC9::A@@<@?BCCBBB@@
@ATNG8:01963:06239
GATGGTAGTGTGTCTCTTGAGAGTAGTACTCATTCGTTCGGAAGAGACAGGTACGTTTAATAGTTAATGGCGTACTTCTTTTCCTTGCTTTCGTGGTATTCTTGCTAGTTACACTAGCCATCCTTACTGCGCTTCGATTGTGTGCGTACTGCTGCAATATTGTTAACGTGAGTCTTGTAAAACCTTCTTTTTACGTTTACTCTCGTGTTAAAAATCTGAATTCTTCTAGAGTTCCTGATCTTCTGGAGATACACATGATACTCTACCATCGATAACCTCGAGTCT
+
//8<8>==AB@;;;;>@@CBABAA@=B>@@CBB<AAA=@@=A<?@?@9558;;;>99)5.59;;:>:?@:;?995515=>>0<2626;;@7>===266;7;;55954:<7<<;;;;;;9=9969<BBCBCBBB=@@992:B@>??==9:99==:=>5;;=:>>;C9@@BB@@@998;BBCB=B?B>:;;;;*;AABB>CBBBBBA@A@29::;*;::9929<@@=AAAA@@@<@<@@@@>>:>?@=ACCBBBCCCCCBBBDCCCBA?@0..8..*09000@@A??
@ATNG8:01965:06232
GATAGAGAGACTGTAGCGCACCCAGAAGATCAGGAACTCTAGAAGAATTCAGATTTTTAACACGAGAGTAAACGTAAAAAGAAGGTTTTACAAGACTCACGTTAACAATATTGCAGCAGTACGCACACAATCGAAGCGCAGTAAGGATGGCTAGTGTAACTAGCAAGAATACCACGAAAAGCAAGAAAAAAGAAGTACGCTATTAACTATTAACGTACCTGTCTCTTCCGAAACGAATGAGTACGTGTGCGACGTGTCTCCTACCATCGATAACCTCGAGTCT
+
ABCBBBCCDBBAABECCBBBCC>BBC@DBBBCC@B?BBCCCAA?AC?B?BCBBABBB3B@BCCCCAAABCB=>>@ABAA2BC?C>BBB7BAA=ACBBBBB@@=@@CC@C@@=@AA@@BCBCBHCBBCBC@ECCB=@?DCAB@C?C@BBB?CCCCCABB?CAAABB@BC?99:;?>::99+::939???@@'@A?B979CB>>><@=@@AA<A=@@B@@?@CBBCBB?B>AAC>CBB?BBBBBBBBBB>?>BCBB==<BBA=A@@;>566<::5;8=BB??>>?
@ATNG8:01967:06239
GATGGTAGTATCTGCACACTCTGTCCAGAAGATCAGGAACTCTAGAAGAATTCAGATTTTTTAACACGAGAGTAAACGTAAAAAGAAGGTTTTACAAGACTCACGTTAACAATATTGCAGCAGTACGCACACAATCGAAGCGCAGTAAGGATGGCTAGTGTAACTAGCAAGAATACCACGAAAGCAAGAAAAAAGAAGTACGCTATTAACTATTAACGTACCTGTCTCTTCCGAAACGAATGAGTACTATAGACTATCTGAGACTACCATCGATAACCTCGAGTCT
+
BBBC@DBCBBBCBBBCBCEECCCCC@DCC@CBBB::8;=@@DBBBB@BD@C@CA?899999%9<@ABBBBBCCBA9>>:;;;;*9B>A;CCC:CCB@BCBBDDGCC>A>AC@CCC?BBCCBCCBCCCCCCCCC?CDDD?AAACCBBA?B?B::::BEEDBBA?ABBACC?CC@@>?499>=<3=::3999999%9?<?:8:AA@0/-/798=>5<7@CDBB@BCCCCBF?C????:@CC@CCCAAABBBBBCDBBBABBBBBCBBBB?B>>?A@@3848??@?000
@ATNG8:01968:06221
GATGGTAGTCTCAGATAGTCTATAGTACTCATTCGTTTCGGAAGAGACAGGTACGTTAATAGTTAATAGCGTACTTCTTTTTCTTGCTTTCGTGGTATTCTTGCTAGTTACACTAGCCATCCTTACTGCGCTTCGATTGTGTGCGTACTGCTGCAATATTGTTAACGTGAGTCTTGTAAAACCTTCTTTTTTACGTTTACTCTCGTGTTTAAAAATCTGAATTCTTCTAGAGTTCCTGATCTTTCTGGGTCTCTCTCTCACGCACTACCATCGATAACCTCGAGTCT
+
B@@A@CCCBBCDCCCCCCBBBBBDDCCCCDBA?ADCC>CC?C@CCCCCCD?BBBCD?C?BBBB@C@BDEDBBBBD@BBBBB3CF@AABD>CCCC@CAA=AD?AAAEDC@CCCDCCCCACCC@D@CCDCCCBB?BCED?CCCCBBCCCBBBCBBBB@BBA?@@<@=@ABBDDDBB>@;;;;.;>A>BBBBBB*BCDCD=CBFCGDCC;;;7;BBB5DDBCC>@>@B?BCBBBBB@B@CBBB:;;0;:;;7;BBBBBBBCBCCDCBBBBC@CBCAC@@5948=?>??>>
@ATNG8:01975:06236
GATGGTAGTATCTGACACTCTGTCCAGAAGATCAGGAACTCTAGAAGAATTCAGATTTTTTAACACGAGAGTAAACGTAAAAAAGAAGGTTTTACAAGACTCACGTTAACAATATTGCAGCAGTACGCACACAATCGAAGCGCAGTAAGGATGGCTAGTGTAACTAGCAAGAATACCACGAAAGCAAGAAAAAGAAGTACGCTATTAACTATTAACGTACCTGTCTCTTCCGAAACGAATGAGTACGAGAGAGCACACGTGTCTACCATCGATAACCTCGAGTCT
+
A@??>ABBAB@@@BBCCDFEBCCB@CBA@@@;;;B4;49@A@@@C?CB?B?;;;@@CCCC)C?CBBBCCCC?@>6>@<;;;;;#:;6;=@@@2?CA<?A<ACEDBB?B@CD@CBB@BCDBBBCCCCCDDCBBB?BDCC?BABBA@AB=B?BAA?ADCCCBCC@CABBBB?@@=???499<>>8??=;=????1?B?C:99BBBA@;?<?C@@:>:=ABAA>ABBBBEC@C@BAA=ACC@BBBBCCDBBBBBBBBBCABBBBBBBBD@A788>::5;<?AAAA::;
@ATNG8:01932:06277
GATGGTAGGACGAGCGTCTGAGAGGTACTCATTCGTTTCGGAAGAGACAGGTACGTTAATAGTTAATAGCGTACTTCTTTTTCTTGCTTTCGTGGTATTCTTGCTAGTTACACTAGCCATCCTTACTGCGCTTCGATTGTGTGCGTACTGCTGCAATATTGTTAACGTGAGTCTTGTAAACCTTCTTTTTACGTTTACTCTCGTGTTAAAAATCTGAATTCTTCTAGAGTTCCTGATCTTCTGGTATACACACTCGCTCGCTACCATCGATAACCTCGAGT
+
4444.4;;399944444444495505:9::66169/:.//)/)///:///6<<555.5.55547<166;99555:5:::<<*<=:666@8;;?=9690*0A,/0999;7<;;;;<<=8<<<8<:;;;<655:4777;)/////5555444<<<=>:===:<<9<8<><665:99)/---(-(,(--555$--779.9;=666>999.5555$555557<755.5499;;;6<3444444.44;5556;99::///7779:<<;:6:////9:39643333/
@ATNG8:01938:06302
GATGGTAGCTCGCTGATGATATCTCCAGAAGATCAGGAACTCTAGAAGAATTCAGATTTTTAACACGAGAGTAAACGTAAAAAGAAGGTTTTACAAGACTCACGTTAACAATATTGCAGCAGTACGCACACAATCGAAGCGCAGTAAAGGATGGCTAGTGTAACTAGCAAGAATACCACGAAAGCAAGAAAAAAGAAGTACGCTATTTAACTATTAACGTACCTGTCTCTTCCGAAAACGAATGAGTACTGTATCTATGTGTGCGCTACCATCGATAACCTCGAGTCT
+
4444.49444;=555:;>;566;9<9>6626;;<;;7;9=;;;BAC4558?7>????BBA+=9=BBB<<<733;/8345555$5:8>.566&5>>9;A;@B@@;=:>6:97?B<9<=<<;@<><@A@?@??@:<9//)///::;333(47;44.5;:::==<8==:::B8?><><8288887177717777;;%;;6;9:::55222)2389::4838:<:934444443-343333&333-3339333::9;33333;333::;;=;:57...96628155?:A885
@ATNG8:01948:06263
GATGTAGATACTCGCTGATACACCCAGAAGATCAGGAACTCTAGAAGAATTCAGATTTTTAACACGAGAGTAAACGTAAAAAGAAGGTTTTACAAGACTCACGTTAACAATATTGCAGCAGTACGCACACAATCGAAGCGCAGTAAGGATGGCTAGTGTAACTAGCAAGAATACCACGAAAGCAAGAAAAAAGAAGTACGCTATTAACTATTAACGTACCTGTCTCTTCCGAAACGAATGAGTACACATCGTCGTGTCGTGCTACCATCGATAACCTCGAGTCT
+
A;566===AAAA@<<BCCCBB@@@;@@B;??@@?>:>5::<;?8875=8A8B@??==<9)9488===<;<==<588;B==A19;492999&5999596;<<;<?3=9?>9?AA=ABC@AADFCCCDBBABA=@B;;6;@@>B:8929<?::45<<<><;@9B=C?@@:00+/>93;:8;;377798999::%:927<>?B==>=1816666.57>;BBC?B@@@@@A=A>ACC=9::8:AACCDFCBBA???@@@AABBBAAA@@;@999A994:=@@@???=A
@ATNG8:01948:06288
GATGGTAGCACGAGTCACTCATATCCAGAAGATCAGGAACTCTAGAAGAATTCAGATTTTTAACACGAGAGTAAACGTAAAAAGAAGGTTTTACAAGACTCACGTTAACAATATTGCAGCAGTACGCACACAATCGAAGCGCAGTAAGGATGGCTAGTGTAACTAGCAAGAATACCACGAAAGCAAGAAAAAGAAGTACGCTATTAACTATTAACGTACCTGTCTCTTCCGAAACGAATGAGTACGATTAGAGAGCTCTCTCTACCATCGATAACCTCGAGTCT
+
BBCG@BBBCCBB@;@DCCCCBBABC:=BB@DIEDCB@C;;;CCC@@?AB?C?BBBBBB>>+>:==;<<=D=<;;33395999(9;6;.555&555.5599;;;<@5>;?A=A@@<@AB;;;CC;;;CCBBBC@BAAA?@AA?DCBB?B?BBB>ABBBBCAB@CBCBAA<:949??<AABBC8???:?AAAA/??:???AA>>8838:??@@<@<?>BBB@BBD@@@A;?;?AB=ABC@BAAABBB????BBBCCCCAAA@;;;=:59///<<<9=9=??A????
@ATNG8:01957:06273
GATGGTAGTATATCGCGTCGCTATCCAGAAGATCAGGAACTCTAGAAGAATTCAGATTTTTAACACGAGAGTAAACGTAAAAAGATGGTTTTACAAGACTCACGTTAACAATATTGCAGCAGTACGCACACAATCGAAGCGCAGTAAGGATGGCTAGTGTAACTAGCAAGATTACCACGAAAAGCAAGAAAAAAGAAGTACGCTATTAACTATTAACGTACCTGTCTCTTCCGAAACGAATGAGTACACACTCTCATATGACACTACCATCGATAACCTCGAGTCT
+
@>@@;CCBABBBCBBCCBCCCCCBB@BDD?CCDB;96:7;;CEDDD?BB=A<AB@;<;;;*9=AAA@CCAAAAA9?<;;;;;*9@=B9@>A0A@E9::6;<<<==8=96:6:CC?BBBBDACBCBCCBBBBB?B@@@=@:97?@8979>B@A?BBBBBBBDACDADBC???>@B<6?;3778*998299::::%:@;@ABBBB??B6;5:<=>1818>BDB?BC;<<AA@A7::?9?AA?AAABBBBBBBBAABAABBBBBAAAECB@B?>>BBA<?<?????999
@ATNG8:01957:06277
GATGGTAGTAGTACACTAGTTATACCAGAAGATCAGGAACTCTAGAAGAATTCAGATTTTTAACACGAGAGTAAACGTAAAATAAGGTTTTTACAAGACTCACGTTAACAATATTGCAGCAGTACGCACACAATCGAAGCGCAGTAAGGATGGCTAGTGTAACTAGCAAGAATACCACGAAAGCAAGAAAAAGAAGTACGCTATTAACTATTAACGTACCTGTCTCTTCCAAACGAATGAGTACGTGTGACGTACGTGAGCTACCATCGATAACCTCGAGTCT
+
@>?@>@BBBCCCDBBBECCCAICDC@CCC?CCCCBB@B>BACBBBB?AA>A>AA?89999)9;>??BABBBCBD>CBABBB:?@>?@CCCC2CBB?A?=A?????;?;@@:>>>:><>:::???DAAA@AAA<A=>>=A>??@@=>:==@:;8;@@@@A??;?AABBB?BB=BBC=@<9990:;<9=====+;;5;AAA@@@>>;><AAA?;A<A>@@A;<<>A===;A<BB>BAA>AAAABBBBBBB@@@BCCCAAAA<<<AA=B677=88188=D???A??
@ATNG8:01960:06275
GATGGTAGGCGAGAGTGAGACGCAGTACTCATTCGTTTCGGAAGAGACAGGTACGTTAATAGTTAATAGCGTACTTCTTTTTCTTGCTTTCGTGGTATTCTTGCTAGTTACACTAGCCATCCTTACTGCGCTTCGATTGTGTGCGTACTGCTGCAATATTGTTAACGTGAGTCTTGTAAAACCTTCTTTTTACGTTTACTCTCGTGTTAAAAATCTGAATTCTTCTGAGTTCCTGATCTTCTGGTGTCGTCTATCATGTACTACCATCATAACCTCGAGGTCT
+
88:<7;;=9=<A<666??@C966>><BBBBBA=B;;;09B<>;@0//:9849<>==?B@BABA>A>???ABA@?A;9:999$3;38899(3:<=8?90)/=+00/7;;5?BA<BBBD=?;?<A;?=:-----2766647222;:;;777;/--22(--3/36(5+55557<<89578;<<*/*-,33777*7///<45667;=AA>@;==<<)77789;A=AA<A>>:::5;4;>===@<=771///76767;=>>>>==73--)----972965789<4975
@ATNG8:01970:06296
GATGGTAGTATATCGCGTCTATCCAGAAGATCAGGAACTCTAGAAGAATTCAGATTTTTAACACGAGAGTAAACGTAAAAAGAAGGTTTTACAAGACTCACGTTAACAATATTGCAGCAGTACGCACACAATCGAAGCGCAGTAAGGATGGCTAGTGTAACTAGCAAGAATACCACGAAAGCAAGAAAAAGAAGTACGCTATTAACTATTAACGTACCTGTCTCTTCCGAAACGAATGAGTACTGTATCTATGTGTGCGCTACCATCGATAACCTCGAGTCT
+
A@@C@CDBCCBCDFDDDBBBBCC?BACBCCBBAA?B?BBBAABA?BC@C@DCCAAA@A2A>BBC???BBBCE>BB??<<<,=A>B?CDD;BAB?BCAB?AA??<><>A<?@?<AB===ABB@????AC>>;>=>@<AAAA??AA<A=A;@>>CCBA>>?;?D>>BC@BB@BB?8??666(8::4:>>>>/9818=<<AAA;;6;8=A@@=@<AAB>?:?AAA??><A=???9?>><>AAA???AEBAA??;;?A@A@B>>???;?888B?>;><?@@AA>>>
@ATNG8:01976:06276
GATGGTAGGAGACACGTCGCCACACTCATTCGTTTCGGAAGGGACAGGTACGTTAATAGTTAATAGCGTACTTCTTTTTCTTGCTTTCGTGGTATTCTTGCTAGTTACACTAGCCATCCTTACTGCGCTTCGATTGTGTGCGTACTGCTGCAATATTGTTAACGTGAGTCTTGTAAAACCTTCTTTTTACGTTTACTCTCGTGTTAAAAATCTGAATTCTTCTAGAGTTCCTGATCTTCTGGGTGCGCTACAGTCTCTCTACCATGATAACCTCGAGTCT
+
DCCC@CCD@CDCDCCBBBCD;;;@@BFAA?BFED>CC?C@DD=BBCC?BBCBC@D@CCCC?C@DBC::;CBB?BCCCC3BB@C:::89AAC?B??;?>,00;;@@@@@BBBCCD9::B?B@BBCBBBCC?BBBB?BBCA@@AB>?:==A@A@<???;>><@<@@AAAAA@@:?=AAA5A5:498888(5=:;95;;@A@@=>::18988(287::8>95545CAAB@?<?>ADGKDG<??BH>?@?BCCCBBBDAA@BB???:000;00)/7:=>?>@@@
@ATNG8:01977:06260
GATGGTAGGCACTGCGCACACATCCCAGAAGATCAGGAACTCTAGAAGAATTCAGATTTTTAACACGAGAGTAAACGTAAAAAGAAGGTTTTACAAGACTCACGTTAACAATATTGCAGCAGTACGCACACAATCGAAGCGCAGTAAGGATGGCTAGTGTAACTAGCAAGAATACCACGAAAAGCAAGAAAAAAGAAGTACGCTATTAAACTATTAACGTACCTGTCTCTTCCGAAACGAATGAGTACTACTCTCAGAGACACACTACCATCGATAACCTCGAGTCT
+
B@@@8<<<?@BBCCCBBAABCBBCJ?CBB@DCCB;;9:>CCCCCFE@CC@C?BBCBACCC3E?@@?@@@?884=1:35999:'5A;@4>>>+>=@:000=?:>>>;>:B>;CBB?BBABBCCEIEDBBBBBB@AA@@@BBBACBCB@C@C;;9;@?BAAAE?BBABBB???<>CB7==3333&3778;;<<=?'>B?@@@ACBA=A/66)698=/6.59??;;CCBBBCC=?=?AA<BCF?AAACCBBAAAACCDCBAAAAA@=@@::7;===AAA:>:=<?<:///
@ATNG8:01928:06314
GATGGTAGTGTCATATGAGAGTGTGTACTCTTTCGTTTCGGAAGAGACAGGTACGTTAATAGTTAATAGCGTACTTCTTTTTCTTGCTTTCGTGTTATTCTTGCTAGTTACACTAGCCATCCTTACTGCGCTTCGATTGTGTGCGTACTGCTGCAATATTGTTAACGTGAGTCTTGTAAAACCTTCTTTTTACGTTTACTCTCGTGTTAAAAATCTGAATTCTTCTAGAGTTCCTGATCTTCTGGACAGAGTGTGCAGATACTACCATCGATAACCTCGAGTCT
+
?A;;49<@BICCCBBBDDFDCCBCCCCCC;;;:;CEE?DC@D@DDCBCCI@CGBBB@D@CCCC@C=@BCIDDCCC@BBDDD2CC@BAAA;AAA;;5;;5;@7;;BCCCACDFFHCCC?CLL@B?BDCCCCCC@C@AA@CCCCCEBBBBBBCDCBB?@@@<@A=A?BBCCCCCDD;@;;;;.;=A=;;;;;*;BAAA:;;CCDKCCDC@CCCC2BAAAC?B?BB@CBBBCCC@D?BBBBBB?BAB>BA@@AAAABCBCBCCEBBBB?@;;;@?@<@?ACEDCCCA
@ATNG8:01932:06327
GATGGTAGCTCTGCTCTGACTCTCGTACTCATTCGTTTCGGAAGAGACAGGTACGTTAATAGTTAATAGCGTACTTCTTTTTCTTGCTTTCGTGGTATTCTTGCTAGTTACACTAGCCATCCTTACTGCGCTTCGATTGTGTGCGTACTGCTGCAATATTGTTAACGTGAGTCTTGTAAAACCTTCTTTTTACGTTTACTCTCGTGTTAAAAATCTGAATTCTTCTAGAGTTCCTGATCTTCTGGTGTCTGATCTGTATCACTACCATCGATAACCTCGAGTCT
+
A@AB9@=@A@BBECBBCBCCCCCCCCCCBABE?C??@<@B@C?BBDBBBD@CCCCC>A=ACCC@D@CBBBCCCCD?CCCCC1CC?AACE=CBAA=ABB>BB<;:;BBC@CBCDCDBB@BCC@B?CCEC9::C>BBBB?CCCDDCCBBBCCCBA@@@CCC?CC?B@BCBAAAAAB?BBBBB7B7;7;CCEGFHHCCC>HBBCCCBBBB?BCBC2AAABB>B>BC@CCCCCAA@A@BBABEC@B@A=ACAAABCCCCCCCECCCBCC?C:::BBC@C?CECCDB@@
@ATNG8:01932:06349
GATGGTAGCACGAGTCACTCATATCCAGAAGATCAGGAACTCTAGAAGAATTCAGATTTTTAACACGAGAGTAAACGTAAAAAGAAGGTTTTTACAAGACTCACGTTAACAATATTGCAGCAGTACGCACACAATCGAAGCGCAGTAAGGATGGCTAGTGTAACTAGCAAGAATACCACGAAAAGCAAGAAAAAGAAGTACGCTATTAACTATTAACTGATACCTGTCTCTTCCGAAACGAATGAGTACTATGTAGAGCTCTATACTACCATCGATAACCTGAGTCT
+
BCBB?CBBBCBC@CCCCDFFCA@@C8@BC=@@BABA5;4;@@@@@B?CC=@<@@>@AAAA2A?BCC@@>BA>==5;9;5999(9:7<.5555$59;7<AB<;=:00,/5>>:?0945;>>ABABEE;;;CCAB@BCCC?BCBBBAAC@@<@0000@@@@CBA?:::A??<?B?C@@9=;0000(0/0).....(-:6///88777>;?48539292-------(-22222:492222)266.3....5599;9888;<>?@@@>>;;:?<=<<<8973=7;889833
@ATNG8:01933:06311
GATGGTAGGAGACACGTCGCACACGTACTCATTCGTTTTCGGAAGAGACAGGTACGTTAATAGTTAATAGCGTACTTCTTTTTCTTGCTTTTCGTGGTATTCTTGCTAGTTACACTAGCCATCCTTACTGCGCTTCGATTGTGTGCGTACTGCTGCAATATTGTTAACGTGAGTCTTGTAAAACCTTCTTTTTACGTTTAACTCTCGTGTTTAAAAATCTGAATTCTTCTAGAGTTCCTGATCTTCTGGTGTCGTCTATCATGTACTACCATCGTATAACCTCTGAG
+
44485:5945<<:<66565===555555:<::5:5:9:'5;6;5656===>:;;99939)//79)/+/:;:;><996::;;;+//386666*74:=4===9>@;@@AA?>;?BA???BB?BA@=@=:;:6857@5@=>>7;=<?><>;;;C7677//)///17:4:3799@>>>>>9=8899.9+/-/6999+77777+-(-9---25.22'/553'3./.53839949:7665707299::9;56771///7<677>>======;;;67<<=66/--0727,,,2-
@ATNG8:01933:06357
GATGGTAGAGAGACTGTAGCGCACCCAGAAGATCAGGAACTCTAGAAGAATTCAGATTTTTAACACGAGAGTAAACGTAAAAAGAAGGTTTTACAAGACTCACGTTAACAATATTGCAGCAGTACGCACACAATCGAAGCGCAGTAAGGATGGCTAGTGTAACTAGCAAGAATACCACGAAAGCAAGAAAAAAGAAGTACGCTATTAACTATTAACGTACCTGTCTCTTCGAAACGAATGAGTACAGAGAGTACGATATGTCTACCATCGATAACCTCGAGTCT
+
@@AB466>CCCCCCCCCCCCCCBBB=BBB@BBBCAC6;6;AA@@@C@CB@D@BA>9:9:9)939>?@@AA?899,9=@?=>>0>@=B?BCC<BCD@;;<B@A==>0505<8<AB?BBBCBCBCCECEDCCA@=AC<<7;ABAAABB?B?BBB?BBBBCBCB@CCCCBB?BB@BBB>AABCC>A993::9999%9A<>@ACBBB?>5;69<?>:@<>>CBB?AA;;;::<@:::58?@;?>>??AABBBDBDCCCCBBBBBBBBB=6;///99>+/,8==>??>?
@ATNG8:01936:06330
GATGGTAGCTATACGTATATCTATGTACTCATTCGTTTCGGAAGAGACAGGTACGTTAATAGTTAATAGCGTACTTCTTTTTCTTGCTTTCGTGGTATTCTTGCTAGTTACACTAGCCATCCTTACTGCGCTTCGATTGTGTGCGTACTGCTGCAATATTGTTAACGTGAGTCTTGTAAAACCTTCTTTTTACGTTTACTCTCGTGTTAAAAATCTGAATCTTCTAGAGTTCCTATCTTCTGGCTCTCGTAGACAGATACTACCATCGATAACCTCGAGTCT
+
?@BC@CBBADDDECCBCDCCCCCBBBABACBC@BBDF>CC?C@CCDDCBB?BBBBB?B>@@AC=@?CEEBBAABC?BBCCC3BB>CBAB=BBBC?B@B>AC999AAAB?BBCCBBAC>AA>=C<AAB??===;??BB588AA>>>AA@@@B;;<?<@@@=::7;7;;@@B>>>B;??>DD5A=A<;;;;;*:<888)8:>?<=///<)////(/<98;,//84<855225286A@>>>9>;;:=B?>>@AAAA=>=>><<<==8=<<<===:>>BAAAA===
@ATNG8:01939:06346
GATGGTAGGCGACATACATACGCGCCAGAAGATCAGGAACTCTAGAAGAATTCAGATTTTTAACACGAGAGTAAACGTAAAAAGAAGGTTTTACAAGACTCACGTTAACAATATTGCAGCAGTACGCACACAATCGAAGCGCAGTAAGGATGGCTAGTGTAACTAGCAAGAATACCACGAAAGCAAGAAAAAGAAGTACGCTATTAACTATTAACGTACCTGTCTCTTCCGAAACGAATGAGTACTGCGTCCACTCTCGCCTACCATCGATAACCTCGAGTCT
+
AAAC@CCC@BAAACECCCCCAAABB@BCFADCCCBB>BACCEBBBA?AD@C@CCCBBBBC5CABBBCCABBAAB=BCCCDDD5CC?B4:::.;;C?EBAABBEED?B?BB?CBB?BBDBCAAACDBBBBBBEADDCC@BBBBBCCB@CADCB?BCCDCCCC@DBCBBB?BB@AA?9;;777):>>;==???1?C?B:99CCCAB>A>AACE>A>AACCC@DCBBBCC@@=@@@9@0000A@AFCCBDAABC@CCCCCCCB=BCD@D998B@@>A@BBBBBAAA
@ATNG8:01940:06310
GATGGTAGGACGAGCTTCTGAGAGGTACTCATTCGTTTCGGAAGAGATAGGTACGTTAATAGTTAATAGCGTACTTCTTTTTCTTGCTTTCGTGGTATTCTTGCTAGTTACACTAGCCATCCTTACTGCGCTTCGATTGTGTGCGTACTGCTGCAATATTGTTAACGTGAGTCTTGTAAAACCTTCTTTTTACGTTTACTCTCGTGTTAAAAATCTGATTTCTTCTAGAGTTCCTGATCTTCTGGCGCTCTGTCACGTCTGCTACCATCGATAACCTCGAGTCT
+
DDED?BBB>A;;6<AB?CDFBBBB@BCBBCAB=BBBC>CDACAEECBBBB?BCA@@=@=@@AB?A@AAACBCCCB?BBDDD2AA@C:9947?>@9?>@>?@????A??>?BBBBABB@B<>:<<??=>>>>><AAAA<???AA?>>>??BA=>=A:==<<@@<@<>>>A@A>>><@@BBB5@<?:>>CBB/?@AAD8>===AAA@>><>AAA/A;;;@@@:>><>EBBB=>:><>>;:;;8===8=???AAA?>>A==888==8818;;;;;:7=;;::;:A>>
@ATNG8:01940:06358
GATGGTAGTATATCGCGTCGCTATCCAGAAGATCAGGAACTCTAGAAGAATTCAGATTTTTTAACACGAGAGTAAACGTAAAAAGAAGGTTTTACAAGACTCACGTTACAATATTGCAACAGTACGCACACAATCGAAGCGCAGTAAGGATGGCTAGTGTAACTAGCAAGAATACCACGAAAAGCAAAGAAAAAGAAGTACGACTATTAACTATTAACGTACCTGTCTCTTCCGAAACGAAATGAGTAACTGTATCTATGTGTGCGCTACCATCGATAACCTCGAGTCT
+
BBAA?BCCBCBBECCCBBBDCCBCC@CBC?CBCCBB?C?AACDDED@BB@B?AAC;;;;;<%;<BCEEDDAAAAD>BABCCCC2CE@F6;;;6;CI?<;;BCC;;;:<;C@B@@=@@A?@??BBAACCCDBA?BBBB>BBA>>?AA=A@ABA?BCBBBACC?CCCBBB@>><?CA:?@9::9&3333(3;;;<+25-5:8;///::<)818;;A=B=>>=;:49;8889:050566.6444(48889<8<<<<:888;;::944497:::6:///6690;8733?=??A
@ATNG8:01946:06332
GATGGTAGAGAGACTGTAGCGCACCCAGAAGATCAGGAACTCTAGAAGAATTCAGATTTTTAACACGAGAGTAAACGTAAAAAAGAAGGTTTTACAAGACTCACGTTAACAATATTGCAGCAGTACGCACACAATCGAAGCGCAGTAAGGATGGCTAGTGTAACTAGCAAGAATACCACGAAAAGCAAGAAAAAAGAAGTACGCTATTAACTATTAACGTACCTGTCTCTTCCGAAACGAATGAGTACCTCTCAGACGCTCGTCCTACCATCGATAACCTCGAGTCT
+
;>>C?BCBCDCBBBCBCCCBBBBBB=BCCACABBAA>@@CABAA::8:B@B?DBBBBBBB1B>@A@BBBBBA@?8>>;9:;:;#9;7=9>@@2>>>669;A@BA;;7;<AA>ABB?BBCDDCBBDCCDCCCBB@DDCC>@@@@@@@A?B@CCC@CBCBBBBD@EBCBBB?BB>999299::9:+99:3::9:::%:<8;838ABA===@<>=??.837:@@C@CAAACCC?@@CA@7;00-0==@BBC?BBCCCCAAAFBB??@<?@A49998:88185;===@BB@
@ATNG8:01948:06351
GATGGTAGTGTCATATGAGAGTGTGTACTCATTCGTTTCGGAAGAGACAGGTACGTTAATAGTTAATAGCGTACTTCTTTTTCTTGCTTTCGTGGTATTCTTGCTAGTTACACTAGCCATCCTTACTGCGCTTCGATTGTGTGCGTACTGCTGCAATATTGTTAACGTGAGTCTTGTAAAACCTTCTTTTTACGTTTACTCTCGTGTTAAAAATCTGAATTCTTCTAGAGTTCCTGATCTTCTGGGTCTCTCTCTCACGCACTACCATCGATAACCTCGAGTCT
+
@AAB?BBCCBABHCCCCBCCCCCCCBBBCB;;:<CCC>BB?C@CCCCCCC@CCCCC@C?DCCC@D@BCDBBBBAB?BBBBB5BD@BBCC=BB@@=@;;5;B7;;<CCF@BBCCCCFJ@CCB?C@CCA@@@9969@BB>BBCBCAAACBBBBBBBB@BCB@DE?B?BCCCBBBCC?A@@@?3?4:6;CCCC5CCABB<A@EDDCCAA@4;<;<*;A@BB@C@CC@CGDCBCC@BACBBCDC?BBDC?CCCCCCBBECCC99;AAAA;@@@@AAA>B?CCCCCBBB
@ATNG8:01950:06320
GATGGTAGCTCTGCTCTGACTCTCGTACTCATTCGTTTCGGAAGAGACAGGTACGTTAATAGTTAATAGCGTACTTCTTTTTCTTGCTTTCGTGGTATTCTTGCTAGTTACACTAGCCATCCTTACTGCGCTTCGATTGTGTGCGTACTGCTGCAATATTGTTAACGTGAGTCTTGTAAAACCTTCTTTTTACGTTTACTCTCGTGTTAAAAGTCTGAATTCTTCTAGAGTTCCTGATCTTCTGGATATGAGTGACTCGTGCTACCATCGATAACCTCGAGTCT
+
BCCC@GBBBB=CDCCCCCCCCCBBBCDDDCBA>A@@@<AEAJ@CCCDCCC?CCCCB@D@CBAA?C@C@B@CCDCD@;;:99':B?CCCE?DCCCACCC@CC;;;@CCF@BBBBBBBC@CBB?B?CCDCCAAA?CCCB?CCDCBBBBBEECCBBAC@CBB?BD?C@BBCCCCCCDACAAAA9A@D@CCCCD5BBBBC>CCFIGCCBBBACCC;CBBBCC@CACC@BCCCCBB?B@CCCBBC@CCD?BBBCCCCCDCBBBBBAAACC?BA@@BAA>A@BBBBBBAA
@ATNG8:01952:06358
GATGGTAGGACGAGCGTCTGAGAGGTACTCATTCGTTTCGGAAGAGACAGGTACGTTTAATAGTTAATAGACGTAACTTCTTTTTCTTTGCTTTCGTGGTATTCTTGCTAGTTACACTAGCCATCCTTACTGCGCTTCGATTGTGTGCGTACTGCTGCAATATTGTTAACGTGAGTCTTGTAAAAACCTTCTTTTTACGTTTACTCTCGTGTTAAAAATCTGAATTCTTTCTAGAAGTTCCTGATCTTCTGGCGCTCTGTCACGTCTGCTACCATCGATAACCTCGAGTCT
+
<;:@?C@A>AA;44:;59<?<>@>9=BA@>;;6;:;B>CB?B?;;:@?@A<@@@A?@,;49@@B60+0>0//;//)/>555555$5<<3556>056<<7<65.5<.5555=<9;A@=@@9949;?;@:?A@@BAA@=@999:@@@999@@@;??@@@>?;::9=@@=B=@AAAA@@@@;@99:::':;@2:9BCC1A@@AA499:9=>996;9====+6666>9=?@@@6:0000)/95:6?;;<<<255>8=<>AA999B@A@@>959===;>??=@9959;@?A@@978
@ATNG8:01966:06310
GATGGTAGCACGACACGACGATGTGTACTCATTCGTTTCGGAAGAGACAGGTACGTTAATAGTTAATAGCGTACTTCTTTTTCTTGCTTTCGTGGTATTCTTGCTAGTTACACTAGCCATCCTTACTGCGCTTCGATTGTGTGCGTACTGCTGCAATATTGTTAACGTGAGTCTTGTAAAACCTTCTTTTTCGTTTACTCTCGTGTTAAAAATCTGAATTCTTCTAGAGTTCCTGATCTTCTGGTAGATCGTGCATATATCTACCATCGATAACCTCGAGTCT
+
CCDD@DBCCBB966:@0/0/////?CGBBC;::;FCC>BB>B?A@BBBBB?AAACCAH@DBA@?@?BBCCCBBBB@=====+:@;>933,3=;<>BBB>BA79:?AAB@BBBBBBBB>AA?:>:>@?<=>=>:=AAA:=9:9///::;>>@@C??9===:>?;?:>=@@BB???<>>@@>5?5:3:::::,7999*,,,,,,6756+2222$2666:6;47737999;>><>;>@@>@@<:::9<???@>>>@@@@A@@@=>=A<=:;:>::5::??AAAAAA
@ATNG8:01968:06330
GATGGTAGTACATGATAGACGACACCAGAAGATCAGGAACTCTAGAAGAATTCAGATTTTTAACACGAGAGTAAACGTAAAAAGAAGGTTTTACAAGACTCACGTTAACAATATTGCAGCAGTACGCACACAATCGAAGCGCAGTAAGGATGGCTAGTGTAACTAGCAAGAATACCACGAAAAGCAAGAAAAAGAAGTACGCTATTAACTATTAACGTACCTGTCTCTTCCGAAACGAATGAGTACGATGGAGAGCTCTCTCTACCATCGATAACCTCGAGTCT
+
BBCC@CCCCCDCAA?ECACB;99BC:>=B?BBBBBB@B?BDEDCA@@BA?B??=C;;;::*;=ABCCCICCCCD>BBBBDED5B@;?4999.;AA>BCCFGDDDD?C?BC@CCB@BBCCCCCCBBBDDDDBB=BBAA=A@@@DE@@?B@CCCACCCCCDDB?BCBCBCA:::;BA<??9999-9993:BDDC3AB?B>??CBB??<>?BACC?B?BCCBC@BCCBBCC>A?ABA;A;;:;DBCCCCCCCC?BB>??A?=>BBBBB@B>?>BBB?B@BBD?@>>>
@ATNG8:01969:06314
GATGGTAGGCACTGCGCACACATCCCAGAAGATCAGGAACTCTAGAAGAATTCATGATTTTTAACACGAGAGTAAAACGTAAAAAGAAGGTTTTACAAGACTCACGTTAACAATATTGCAGCAGTACGCACACAATCGAAGCGCAGTAAGGATGGCTAGTGTAACTAGCAAGAATACCACGATAGCAAGAAAAAGAAGTACGCTATTAACTATTAACGTACCTGTCTCTTCCGAAACGAATGAGTACACATCGTCGTGTCGTGCTACCATCGATAACCTCGAGTCT
+
@A@A>;=C8::::5449///0/999/99;?;;;CB@;A=@A@;;55.4:5<3<0///////$/6:;=>:4333333&335:>??+==8<5;;;0:;;;999>988::7::==9<<<8;???ABBBCCCCBBBBB?AA@@=@AACCC@A<<;@00-0@@?@@BD=?>?=<;600+00/38889:8777122222$5616==>96:?<8=;???@?C?:9;@@<@988>?@=B=ABB=<=>?@@?AA@@@988>>9>=887==>844<B?BBBA;78/7/7;;<=335
@ATNG8:01935:06395
GATGGTAGATACTCGCTGATACACCCAGAAGATCAGGAACTCTAGAAGAATTCAGATTTTTAACACGAGAGTAAACGTAAAAAGAAGGTTTTACAAGACTCACGTTAACAATATTGCAGCAGTACGCACACAATCGAAGCGCAGTAAGGATGGCTAGTGTAACTAGCAAGAATACCACGAAAGCAAGAAAAAAGAAGTACGCTATTAAACTATTAACGTACCTGTCTCTTCCGAAACGAATGAGTACACATCGTCGTGTCGTGCTACCATCGATAACCTCGAGTCT
+
A@AC>ABBBCDAAACCCCCCBBBBD=CCC@CCDC;;8;=BBCBBBB?BC?C?BBBBBBBB2A>ACDB???BBAC>>>@CCCC5CE@C>BBB:AAA@DBAABAB;;9;?BC?AACDDCBBBBCDDCCDCDBBC@BAAA?BB@?@@??;@@ABB?BBBCBBCD?BCGD??<??::::<@@:::27<<9999999%9=;=@@AB?>>=168(89<=2878?CBB>A@@@@BB?A>ABF>GCC?;::BBCBBBBBCCEABAA???@@@@??;????A??9?=@@@AAACA
@ATNG8:01938:06392
GATGGTAGGCGAGAGTGAGACGCAGTACTCATTCGTTTCGGAAGAGACAGGTACGTTAATAGTTAATAGCGTACTTCTTTTTCTTGCTTTCGTGGTATTCTTGCTAGTTACACTAGCCATCCTTACTGCGCTTCGATTGTGTGCGTACTGCTGCAATATTGTTAACGTGAGTCTTGTAAAAACCTTCTTTTTTACGTTTTACTCTCGTGTTAAAAATCTGAATTCTTCTAGAGTTCCTGATCTTCTGGGCAGACTCTCACACGCCTACCATGATAACCTCGAGTCT
+
<CBE@CCC@DBBBBCBBBCCAABCBDCBCCCC@CBCD>CC@C?BCCCCBB@@AACC@C@CBBA?A@AAAAABDCC?>>???.<@;@::917=BB?BBB???<?<?CAA>ABBBBBBC>A>B=B6::=<<=>?;>?==:=>?AA@A???AEA?;::8<8819:4:9>?==<>=//,/8;999(/(5-255566%5=:;99,9565259<9;/6867$2666;4848;6:777...27269=>;;3::::09>=;;;>>??AAAAA>?>>:98:7779@7@>9667,(
@ATNG8:01944:06380
GATGGTAGTATCTGCACACTCTGTCCAGAAGATCAGGAACTCTAGAAGAATTCAGATTTTTAACACGAGAGTAAACGTAAAAAGAAGGTTTTACAAGACTCACGTTATTAATATTGCAGCAGTACGCACACAATCGAAGCGCAGTAAGGATGGCTAGTGTAACTAGCAAGAATACCACGAAAAGCAAGAAAATGAAGTACGCTATTAACTATTAACGTACCTGTCTCTTCCGAAACGAATGAGTACACACTCTCATATGACACTACCATCGATAACCTCGAGTCT
+
??B=:==<<:5555555;;9555555555.5599994:059CBBCC?CDAG?A@?::::9'8=AB@A@BCBABB:??BBBBC5BC@C;@@@7A@B?BACAJCAAA>AA<@=@BA?BB@@@CCDCDCCCCC@@<@;;;<@@@@CCCB?B?D;;7:AAABCBC?AA@???>AA>BBA;>>8888*9<<9@@@@6ABC=@?CBB?AAB?B@DB<<8;@BBBDC?BBCBBBB<;9;;;5;00-0@@@AAAABBBDCCCBBBCBBBBCCCC?C???BA@=A>ACCCB>??
@ATNG8:01947:06370
GATGGTAGCTCTGCTCTGACTCTCGGTACTCATTCGTTTCGGAAGAGACAGGTACGTTAATAGTTAATAGCGTACTTCTTTTTCTTGCTTTCGTGGTATTCTTGCTAGTTACACTAGCCATCCTTACTGCGCTTCGATTGTGTGCGTACTGCTGCAATATTGTTAACGTGAGTCTTGTAAAACCTTCTTTTTACGTTTACTCTCGTGTTAAAAATCTGAATTCTTCTAGAGTTCCTGATCTTCTGGTGTCTGATCTGTATCACTACCATCGATAACCTCGAGTCT
+
CCBB?CCBBBDDCCCCD;:;BCC:;9;AAA;9:8?;;;49C?B@CDBB;=<BCDBCD@A>BC@@=B@B@AACC?@@;9:;;;*4@<ABAB;@<<9:>?@?CC?A@CBCCACCAA@DCC?BBC@C@CCBCCBBA>@@;;6;;BABCCBBBBBBAA@@:@<<5;B>A>AA@@@ABCC5;;;;;-;;@;;;<;<*;:AAA/9;B@BAAA?@?@CC@+=B@@@;@<@C@BBBBB@A=@>AAADCC?B@A=ABBBBBCFBBBCJDBBBBBC@B@@@B@@=@@CCCCCCCD
@ATNG8:01950:06361
GATGGTAGAGAGACTGTAGCGCACCCAGAAGATCAGGAACTCTAGAAGATTCAGATTTTTAACACGAGAGTAAACGTAAAAAGAAGGTTTTACAAGACTCACGTTAACAATATTGCAGCAGTACGCACACAATCGAAGCGCAGTAAGGATGGCTAGTGTAACTAGCAAGAATACCACGAAAGCAAGAAAAAGAAGTACGCTATTAACTATTAACGTACCTGTCTCTTCCGAAACGAATGAGTACTATGTAGAGCTCTATACTACCATCGATAACCTCGAGTCT
+
?:>;9===B=CCBBBCA@A@;66@@4@>>90//:994;;?>A??>>900/588833333$34;9:>>;??9:9,9>A@>>:*>>;:.555&5:A>BAAACCCDC@C@CB@BBB@BBBBBCCCGCCBB;;;>;@B00-/8889???9>;@@@<@BABCBBB?BBBCBC?BB?:::>BA???8?::3:@@@@.@B499???;9:><@=@@AA;>;>?;;:?@?>>8487A8<CC8>:;7<88;;9:?@@>><B847B>@<877776(/...9//)5499=887>5
@ATNG8:01951:06386
GATGGTAGTATATCGCGTCGCTATCCAGAAGATCAGGAACTCTAGAAGAATTCAGATTTTTAACACGAGAGTAAACGTAAAAAGAAGGTTTTACAAGACTCACGTTAACAATATTGCAGCAGTACGCACACAATCGAAGCGCAGTAAGGATGGCTAGTGTAACTAGCAAGAATACCACGAAAGCAAGAAAAAAGAAGTACGCTATTAACTATTAACGTACCTGTCTCTTCCGAAACGAAATGAGTACTGTATCTATGTGTGCGCTACCATCGATAACCTCGAGTCT
+
BBBB@BCCBCBBDCCCA@AC<;;CC?BBB?BABBBB>B@BBCCBBD@CC>B>AAA;;;;;.;?BBBDLCC@??A:A?@BEDD5CDAC@CCB:BBB?AAAACCDDC?B?BD@EBA>A@DBCGCCBBBBBBBCB?CCBB@CBBBDDCC>B@BBA?ACBBCACC?BACCBB?AA>ABB>@A>??8;==;99::99%9A;B???BAEAB:>7;;>?;?:>>A@@>@CBBBBB?A>A@>9?999-9??ACCBBBBBCCBBABBBACAAACCB=B;<;?>>5:7:>>;=///
@ATNG8:01960:06399
GATGGTAGGCGTGTGAGAGTCTGCCCAGAAGATCAGGAACTCTTGAAGAATTCAGATTTTTAACACGAGAGTAAACGTAAAAAGAAGGTTTTACAAGACTCACGTTAACAATATTGCAGCAGTACGCACACAATCGAAGCGCAGTAAGGATGGCTAGTGTAACTAGCAAGAATACCACGAAAAGCAAGAAAAAGAAGTACGCTATTACTATTAACGTACCTGTCTCTTCCGAAACGAATGAGTACTGCGTCTCACTCTCGCCTACCATCGATAACCTCGAGTCT
+
;5@@5:@B>BA@@ACBCCCBBBBBA6BCDABDDDCB@C?CBCC<?@>AD?B@BAABBCCE3C@AABBB::9>??5<>;<<><,=@;@9?>?1?AC@B???ABA@<8=:=>:>@@:>=?>>>???@@AA?>>D=@>@@<?=?@AA=;4<<AAC?CABBBCBB=?A?ABB?==;=BA6==8899+9==9<@?@?/9818::;;;<??;?@::;;?;<=>@@<AA???BB;>;>==5=AA=AAABABB???ABBBB???@A;<;:>=?<@888@==8=<@@@@>>>?
@ATNG8:01962:06399
GATGGTAGTAGTACACTAGTCATACCAGAAGATCAGGAACTCTAGAAGAATTCAGATTTTTAACACGAGAGTAAACGTAAAAAGAAGGTTTTACAAGACTCACGTTAACAATATTGCAGCAGTACGCACACAATCGAAGCGCAGTAAGGATGGCTAGTGTAACTAGCAAGAATACCACGAAAGCAAGATAAAGAAGTACGCTATTAACTATTAACGTACCTGTCTCTTCCGAAACGAATGAGTACATAGATATACGTATAGCTACCATCGATAACCTCGAGTCT
+
A@;:89>CCBBCCIDBCBBBCB=590544.4?=>:9497@@@=<;;5;95954;:;:999'97@ABCCAA<778*7=>=@@@+@@:>7???4>@C>BBDDBCCCC?B?BB?BBB@BCCCBCCCCCCCCCCCC@CCBB>ABBBA@AD<@<@::7;CCDCD@?=?BBCCB?AB@BBB=@@BBD=A9979BABA>BB>AAB???CBA=A>A@;:6;?BAB;;6;A???BA>B@AAA=ABB?ABAABBCCCCCCAABCCA@@AA???AD=>688B@@;><>?@AA:;;
@ATNG8:01970:06399
GATGGTAGTAGTACACTAGTCATACCAGAAGATCAGGAACTCTAGAAGAATTCAGATTTTTAACACGAGAGTAAACGTAAAAAGAAGGTTTTACAAGACTCACGTTAACAATATTGCAGCAGTACGCACACAATCGAAGCGCAGTAAGGATGGCTAGTGTAACTAGCAAGAATACCACGAAAGCAAGAAAAAAGAAGTACGCTATTAACTATTAACGTACCTGTCTCTTCCGAAACGAATGAGTACGAGAGAGCACACGTGTCTACCATCGATAACCTCGAGTCT
+
A?@E@CCBBB@?;=>?CCCCC;66?:B?@<>B@AAA<@<AA??@?B?BC@C@ACAA?CCC1C?@A?CCA@?=>>7?>@BDDD1AB>B<CC@2@;@=@A@BCCCBB@B@DC@DDD@B@D;;;BBDBDDDECCC@C@AA?AA@@@AAA?C@BA@>@CDCCAAA>AAAAAB;??;999290:::3///3//////$/:)3747=9;76078<;?A;>;>>B@@=@BB@?@B?B@BCC=???<?A>>=DCBAA@9:9<>>989@@@@A@?;;////::/5.35;;7888
@ATNG8:01973:06365
GATGGTAGTACATGATAGACGACACAGAAGATCAGGAACTCTAGAAGAATTCAGATTTTTAACACGAGAGTAAACGTAAAAAGAAGGTTTTACAAGACTCACGTTAACAATATTGCAGCAGTACGCACACAATCGAAGCGCAGTAAGGATGTCTAGTGTAACTAGCAAGAATACCACGAAAGCAAGAAAAGGAAGTACGCTATTAACTATTAACGTACCTGTCTCTTCCGAAACGATGAGTACTGCGTCTCACTCTCGCCTACCATCGATAACCTCGAGTCT
+
;5<@7;;ABBDCBBBBBCCC;;;===/0*/;;/55.5799:;:9?=;:6;?ADCCCCCC5@?ACECDCCCCCE>AABDEDE2CC?C@CBD9BBB?BAA?AAB;;5;5;;4:?B>BBDDCECABB@@ABBBB?BCBA=AACBA@CD@CACIGCBBBCCECB>BFFCAA>@@=?AA=@A:::7:@@<ACAB8@>A?BBBDCCCCC@C@CJDE@D@EDCAA?AEFDDBB<?9;;;0;;;:@BACCB999AABDCCCCCBBBB>BA>9@0000003<7<><<<>>>
@ATNG8:01978:05779
GATGGTAGTCTCAGATAGTCTATAGTACTCATTCGTTTCGGAAGAGACAGGTACGTTAATAGTTAATAGCGTACTTCTTTTTCTTTGCTTTCGTGGTATTCTTGCTAGTTACACTAGCCATCCTTACTGCGCTTCGATTGTGTGCGTACTGCTGCAATATTGTTAACGTGAGTCTTGTAAAACCTTCTTTTTACGTTTACTCTCGTGTTAAAAATCTGAATTCTTCTAGAGTTCCTGATCTTCTGGAGATACACATGATACTCTACCATCGATAACCTCGAGTCT
+
8@??>B@@@CAB;;;CCCGCBBBBCECBBD@@;@B@@:@C@CAFICCBBB?@B;??7<8@@=<0505;:<=///:477888'///(48:<4<===9><A;AC99;A@CFIHBBBBBCB@BBB?A=BBA@@B;:6;BAA>BAAABBBCDEDCCBCCC@@@A@CG@D?@@@@@@CBB>A;;;;.;>B?BCCCC5BBCMM>BBAAAAA@?B=@@BB0@BABB?B@CB@@@@;<<C=@=@BBBAA=@@B=CHCCCCCCCBCBCFCBBB@@<@000=;;5?<???@AAAA
@ATNG8:01981:05761
GATGGTAGTACATGATAGAACGACACCAGAAAGATCAGGAACTCTAGAAGAATTCAGATTTTTAACACGAGAGTAAACGTAAAAAGAAGGTTTTACAAGACTCACGTTAACAATATTGCAGCAGTACGCACACAATCGAAGCGCAGTAAAGGATGGCTAGTGTAAACTAGCAAGAATACCACGAAAGCAAGAAAAGAATTACGCTATTAACTATTAAACGTACCTGTCTCTTCCGAAACGAATGAGTACGTGTGCGACGTGTCTCCTACCATCGATAACCTCGAGTCT
+
44995:9::;977/--5--(/;;/55.5555)5555557<8<<?B@?@;:;69=<<<<<===*<8;>;;;>99555)5544>>>(99.5.555&5;;6566;;=?@?:>955.44439;<<<<>:::=55599;)////)//://5444)56;5516;;;<:544)499<<>9<<9>B=>558==57731////&/9(/*/888833,339333,33(/////)/9:9<<<8=06/:3:--(------69:554<<::<:;;;8858:96=44/:;;385//.54-..
@ATNG8:01991:05773
GATGTAGTATCTGCACACTCTGTCCAGAAGATCAGGAACTCTAGAAGAATTCAGATTTTTAACACGAGAGTAAACGTAAAAAGAAGGTTTTACAAGACTCACGTTAACAATATTGCAGCAGTACGCACACAATCGAAGCGCAGTAAGGATGGCTAGTGTAACTAGCAAGAATACCACGAAAGCAAGAAAAAAGAAGTACGCTATTAACTATTAACGTACCTGTCTCTTCCGAAACGAATGAGTACGAGAGAGCACACGTGTCTACCATCGATAACCTCGAGTCT
+
:9;66=>CC@@BDAAACCCCCCBB@CCB=CEDCAA<A=@@DDCCC?BB@B?AA@99999):=ABBBBBCBBBB;?=<<;;;*;@=@4;;;6;BB?BAAB@>@00+0<@@<ACC?CCCABCCBCCAABCCA@<@A@@;@BB@@@AA=B?BAA=@BBBBAAB?ACCBBB?::89??=AA@@A8<<>;99::::%9<97>=@B>@@:161258>-808;AAA=@AAAACC;?99:959@A????BBBBBAAAC???CBBBCBBAAA??:?888=>>:?;>>??@==>
@ATNG8:01982:05859
GATGGTAGACATATCGTACTCTCTGTACTCATTCGTTTCGGAAGAGACAGGTACGTTAATAGTTAATAGCGTACTTCTTTTTCTTGCTTTCGTGGTATTCTTGCTAGTTACACTAGCCATCCTTACTGCGCTTCGATTGTGTGCGTACTGCTGCAATATTGTTAACGTGAGTCTTGTAAAACCTTCTTTTTACGTTACTCTCGTGTTAAAAATCTGAATTCTTCTAGAGTTCCTGATCTTCTGGTATACACACTCGCTCGCTACCATCGATAACCTCGAGTCT
+
ACCC@CBBBCCCCABCBBCCCCBBCCCCCC??=@BBB=DC?B?CBBBCAA>BBB>><?@CBA@>@>BBBABBBCB>@@@@?.@>=>?<<7=@@A?BBB@BB<A@ABBC?CAAA@@@@:@AA:>9;;;@>>>@:@AAA:>>AA?====?AA?>>>>;>>><@C;C;<<;;;?ADD<>::::2:9=966656'8=::5898///=;<=5;;;;+;AAAA<A<??<=;<>>>><@<A@???@;??C=>>>@@@@AAA>?>@@A>?<=:=<@@A>=:>:==DDDA>@
@ATNG8:01983:05815
GATGGTAGAGAGACTGTAGCGCACCCAGAAGATCAGGAACTCTAGAAGAATTCAGATTTTTAACATCGAGAGTAAACGTAAAAAGAAGGTTTTACAAGACTCACGTTAACAATATTGCAGCAGTACGCACACAATCGAAGCGCAGTAAGGATGGCTAGTGTAACTAGCAAGAATACCACGAAAAGCAAGAAAAAAGAAGTACGCTATTAACTATTAACGTACCTGTCTCTTCCGAAACGAATGAGTACGAGAGTCAGAGCAGAGCTACCATCGATAACCTCGAGTCT
+
;5>:7<=@BBAB?;666>>ADBBBC?CCB?DA000;)0*/8<555=8;=8A<890=8>;;):6:///86679787.7733333$33,3,333&37738999766//(.(.7055969777?>>DCCBCCCCBB?BBCB?A?@>????<A?BAB@ACBBBBBD?BAABBD?>><?CA9==9999+99939:::::%9?;??=?>9?AA9=:<;@@1818=AAA?BB@@@BB>@=???9?::69AABBCCCBAAABBDBAAABBAAABCA=A///=<;6@=@????;;;
@ATNG8:01986:05819
GATGGTAGGCGAGAGTGAGACGCAGTACTCATTCGTTTCGGAAGAGACAGGTACGTTAATAGTTAATAGCGTACTTCTTTTTCTTGCTTTCGTGGTATTCTTGCTAGTTACACTAGCCATCCTTACTGCGCTTCGATTGTGTGCGTACTGCTGCAATATTGTTAACGTGAGTCTTGTAAAACCTTCTTTTTACGTTTACTCTCGTGTTAAAAATCTGAATTCTTCTAGAGTTCCTGATCTTCTGGGCAGACTCTCACACGCCTACCATCGATAACCTCGAGTCT
+
@B;<69<A?BCCCCCCCCCCBAAECGCCCD99;;DDD?CC?C?BBBBCBB?BBBBC?A?ACCB?A>BBBBBBCDC?BBCBB3BA>A@?A=ADDD?A@B?AC:?>?BBB@BABBCCB>9>>>;?:?AAA;;=A;<<;A7;;@;88:@@B?A??@@B<=<=;??;@9;;;A@@@@@:?>>>>3><A7<9AAA.AA9980666///;6/818??@/@AA@@<@<8818>>>=>=<A8;:ABAA677@@6?;;:>>>>>AA===969:969///;<<6><>==<<///
@ATNG8:01989:05810
GATGGTAGATATATGCACGCTCTACCAGAAGATCAGGAACTCTAGAAGAATTCAGATTTTTAACACGAGAGTAAACGTAAAAAGAAGGTTTTACAAGACTCACGTTAACAATATTGCAGCAGTACGCACACAATCGAAGCGCAGTAAGGATGGCTAGTGTAACTAGCAAGAATACCACGAAAAGCAAGAAAAAAGAAGTACGCTATTAACTATTAACGTACCTGTCTCTTCCGAAACGAATGAGTACTGTATCTATGTGTGCGCTACCATCGATAACCTCGAGTCT
+
<<<A>AAA@@@CBBAABECCCBDCC@@AA@BBBB@@=@<@@A::5=9=?8B?AAABBCBB+B<<?A??>A@<>?:?ABCDED5CB@B?BEE:BBC@CBCBCCB;;9;?BB@FBB=@@@@@BBBCECBBCCCC@CCBB?BBBBBDCB?B?B;;:;CBCBBCEABBABBB@BB@BBA;>>::::+:9:3:99999%:>:;?8@=>CBB?>;=8AA4;5;;A@@=@BBBCBC@C>ABC=A?@=?BCCBBBCCCDCCAAABBCCCAABBBD?B;;;???:>;>>===;;;
@ATNG8:01990:05830
GATGGTAGTCGAGAGTGAGACGCAGTACTCATTCGTTTCGGAAGAGACAGGTACGTTAATAGTTAATAGCGTACTTCTTTTTCTTGCTTTCGTGGTATTCTTGCTAGTTACACTAGCCATCCTTACTGCGCTTCGATTGTGTGCGTACTGCTGCAATATTGTTAACGTGAGTCTTGTAAAACCTTCTTTTTACGTTTACTCTCGTGTTAAAAATCTGAATTCTTCTAGAGTTCCTGATCTTCTGGGTTGCGCTGATATGCGCTACCATCGATAACCTCGAGTCT
+
BBAA?BCBAECBBACCCCDDAAACGK@@ACCC@CDCD=DD@C?@?BACCC@B@@@A>A?BBBB@B@BCBBC@@AD?BBBBB3BA=@<<<:>BAA>AA@<@A199?BAA?BDCBAB??;=<<<A<AAA>>>==<@A>=:>AAA>>>??@A@A@>>>9:::=AB<A:;>>>>@@AA9==@DD6@<A<??>>>/?@;;;1;/////:9:<5:;:;+;=>>><>=??;?:::>@@<@<AA===A;;==>1;-//9966;BAAA=>>>>@<?>>>>>@<@>BAA@???@
@ATNG8:01985:05862
GATGGTAGGCGACATACATACGCGCCAGAAGATCAGGAACTCTAGAAGAATTCAGATTTTTAACACGAGAGTAAACGTAAAAAGAAGGTTTTACAAGACTCACGTTAACAATATTGCAGCAGTACGCACACAATCGAAGCGCAGTAAGGATGGCTAGTGTAACTAGCAAGAATACCACGAAAGCAAGAAAAAGAAGTACGCTATTAACTATTAACGTACCTGTCTCTTCCGAAACGAATGAGTACCTCTCAGACGCTCGTCCTACCATCGATAACCTCGAGTCT
+
<>DE@CBB@CBBABBBBDCBBBB@A=@BB@B?>D@@4969>?@>9:54:5:5=?9;999:*9=ABCCCCCCBCC<;;;AAAA2AB>C5;;;-;CB=BAAA@CA?A=@=@C>BBB9;;;9;ABBCCDDDBBCCBD:;;9;;A@BBBD?C?B;;6:BAABCBC@CCCBBB@CC@CCE8::???5<>>;=<???1?C@CBBBCBBBB@C?BBBB<;6;;A@B@BCBBBBB?A?AAA<AAA>;::BBBB?BBBBCCCAAABBB@@=@@=:=0//666167;>>>>>==
@ATNG8:01985:05882
GATGGTAGCTATACGTATATCTATGTACTCATTCGTTTCGGAAGAGACAGGTACGTTATTAGTTAATAGCGTACTTCTTTTTCTTGCTTTCGTGGTATTCTTGCTAGTTACACTAGCCATCCTTACTGCGCTTCGATTGTGTGCGTACTGCTGCAATATTGTTAACGTGAGTCTTGTAAAACCTTCTTTTTACGTTTACTCTCGTGTTAAAAATCTGAATTCTTCTAGAGTTCCTGATCTTCTGGGATGTGTGCGCAGTGCCTACCATCGATAACCTCGAGTCT
+
BCBA?B@;96@=BBDDDCCCFCDAAAFEECAA>ABAB=@@<@?A:;;ACC?BBCCD@@@?@CC@C@CCBBBBCBB>AACEF3BA:@989,8@@D@DBC?BA599:A9959CCBBCCC?@=<=A=AA>>=?>>;>@@D676>>?===@>>>@==<?;;;;=AD=B<???@BBAAA=;;;?@5?<>96////'/9///)//7766>@@@18787(2:::;8><?F<AB@@8885;5;@<<//,-69949-//;;:::;==<<<:=<<:<:9;<==8=;>?B?>>>>
@ATNG8:01987:05876
GATGGTAGTGTGTCTCTGAGAGTAGTACTCATTCGTTTCGGAAGAGACAGGTACGTTAATAGTTAATAGCGTAACTTCTTTTTCTTGCTTTCGTGGTATTCTTGCTAGTTACACTAGCCATCCTTACTGCGCTTCGATTGTGTGCGTACTGCTGCAATATTGTTAACGTGAGTCTTGTAAAACCTTCTTTTTACGTTTACTCTCGTGTTAAAAATCTGAATTCTTCTAGAGTTCCTGATCTTCTGGGTGTATCAGCGAGTATCTACCATCGATAACCTCGAGTCT
+
8444.488999945555<565;9;;55555459>===75525255===9:05599<6;7;;;:6;5655:://)-8388999)--(////)5555.55<6;;466<<<CACCCBBB;;9;CC@CACCAA<=;C@C;;;ACBBCBBBBBBDBCAA<<7;BC?BB=@<@A;;;@BCC@CDDEE:D@C@BBCCC0AABAA;A@DCBBCCCCAFDCC5CBBCEAD@CCABBCCBDD@C@@@@CAA>A@@@;@AACBBB;<;CCCFCCDCC@G;;;CDC@C@C@@@BAAA
@ATNG8:01979:05952
GATGGTAGCTCGCTGATGATATCTCCAGAAGATCAGGAACTCTAGAAGAATTCAGATTTTTAACACGAGAGTAAACGTAAAAAGAAGGTTTTACAAGACTCACGTTAACAATATTGCAGCAGTACGCACACAATCGAAGCGCAGTAAGGATGGCTAGTGTAACTAGCAAGAATACCACGAAAGCAAGAAAAAAGAAGTACGCTATTAACTATTAACGTACCTGTCTCTTCCGAAACGAATGAGTACGTGTGACGTACGTGAGCTACCATCGATAACCTCGAGTCT
+
CB;;49>CCB>CDAA@DDDECCCCD?BBD?BBCA997;>CACDCBB?::5:=ABCCCDDD1B?BA?@ABBBBBC=>>;;;;;*;C>A=A@@7ABB=AAAB@@@AA?B@ED@E@@>@AAABCCCCDECBBBCC@BCAA>ABADBBBB@EGA@@?AAAA;98C@BBBBBB?BC@BBB<>????8>@@=ABCCCC)BB?BCBA@@@=<6;5::<>0918:@AA?BCBBABB=?=?FC=D::9:??CCCAA@BBCCB@@@BBBCAAACA@:@000@@@:@:???BB=88
@ATNG8:01984:05945
GATGGTAGTATATCGCGTCGCTATCCAGAAGATCAGGAACTCTAGAAGAATTCAGATTTTTAACACGAGAGTAAACGTAAAAAGAAGGTTTTACAAGACTCACGTTAACAATATTGCAGCAGTACGCACACAATCGAAGCGCAGTAAGGATGGCTAGTGTAACTAGCAAGAATACCACGAAAGCAAGAAAAAAGAAGTACGCTATTAACTATTAACGTACCTGTCTCTTCCGAAACGAATGAGTACATAGATATACGTATAGCTACCATCGATAACCTCGAGTCT
+
ABBB?BABAA;:6?>@D?DFBBBDCHCBB@BCC99;?B?CCBBBCCADD@B?BAA?A@A@):29>>???B=<<?583::999$557<.555&5<<7<666=;<4:4:;@C>BBB?CCBABCGCCBBCDDCBB>BAAA>A?@@AAAD=A<@;;6;AA@BA?@=?BBBAA<8837>=4>:8;;3888;BBCCCC)BA?B???@>A<<7:79AAB;><??BBC@CDAAACB>A=???9?AA????BAAABBBAABCDBBB@;;;>>998=D;;;==A9=:=====A;<
@ATNG8:01988:05939
GATGGTAGCGCACACATAGATACAGTACTCATTCGTTTCGGAAGAGACAGGTACGTTTAATAGTTAATAGCGTACTTCTTTTTCTTGCTTTCGTGGTATTCTTGCTAGTACACTAGCCATCCTTACTGCGCTTCGATTGTGTGCGTACTGCTGCAATATTGTTAACGTGAGTCTTGTAAAACCTTCTTTTTACGTTTTACTCTCGTTGTTAAAAATCTGAATTCTTCTAGAGTTCCTGATCTTCTGGTAGAGCGTGCATATATCTACCATCGATAACCTCGAGTCT
+
B?@:9=<<=;;;666<<<<<<BBAAA<<<;;:555/:1;;272/////79)555555)549944.59:<<@666<?:=====)::3:<9904459.55;.5516<<=@@>>>666554999494556;;;;;:??9999@ABBB9:9@@@@AAAC=A@@:>>2:2:??999555494444&56;8=?@@@+>=5555&5555::55.55.5<==+<;;66269>?:??@;;::0505<<<==?6:9@CBAB@@9:999999ABBBA>;>0-----(-(-699:444
@ATNG8:01986:05977
GATGTAGTCTGCTCTGACTCTCGTACTCATTCGTTCGGAAGAGACAGGTACGTTAATAGTTAATAGCGTACTTCTTTTTCTTGCTTTCTTGGTATTCTTGCTAGTTACACTAGCCATCCTTACTGCGCTTCGATTGTGTGCGTACTGCTGCAATATTGTTAACGTGAGTCTTGTAAAACCTTCTTTTTACGTTTACTCTCGTGTTAAAAAATCTGAATTCTTCTAGAGTTCCTGATCTTCTGGTGTCTGATCTGTATCACTACCATCGATAACCTCGAGTCT
+
BBBBBDFCCCBACBBBCDCCCCCCCBBCBB?B@@?AGAE@BBBBBCGACCCBB?B@CCBB?C@CBBBCCDBB>BAAAA1BB@BBCC=BB@C@EBB?BB8:9?CBB@BBBBBBCC?BBC?B?BCAB@A>?:@???6@?BA@@BACBBBBBBBB?DBC@EG?C@AA@CCDDCC?BAAA@7A=B?CBCCB0BB<<<7;CECCGDAAA5;;;;;%;;;@@?C?BC@BCCC@@@>A>;;:BBC@DCE@CCCCCCDCCCCBCC@@@CBB?B@@@ABB?B?BDCCCD;;
@ATNG8:01991:06005
GATGGTAGTGTCATATGAGAGTGTGTACTCATTCGTTTCGGAAGAGACAGGTTCGTTAATAGTTAATAGCGTACTTCTTTTTCTTGCTTTCGTGGTATTCTTGCTAGTTACACTAGCCATCCTTACTGCGCTTCGATTGTGTGCGTACTGCTGCAATATTGTTAACGTGAGTCTTGTAAAACCTTCTTTTTACGTTTACTCTCGTGTTAAAAATCTGAATTCTTCTAGAGTTCCTGATCTTCTGGATAGCGACGCGATATACTACCATCGATAACCTCGAGTCT
+
A@@>8=;:@BB@@<=>@CCCCABACCBBA@;;6;@A@<@A@@:====ACHAG?CBC?B@BBDB?B?ADEAAAABB=@ACCC5CB@BCEG?DBBC@BCD@CC@AABCCC@BDDJFCCC?BCCAD?CBBBBCBC?AACC@BBGDCCCCCCDCCCBBC@DCC@CC?B?AA9;:BBBB@C@@@>3@4;5;@A@A,@A;;;0;@AABBC;<;ACCCC5BAAAC?B:;;@CC@@@AA>A?@A@BBB@BBBACCBDBAAABBBBBCBBBCBB>B;;;BBA>A>:::BB@AA
@ATNG8:01978:06016
GATGGTAGGAGACACGTCTCACACGTACTCATTCGTTTCGGAAGAGACAGGTACGTTAATAGTTAATAGCGTACTTCTTTTTCTTGCTTTCGTGGTATTCTTGCTAGTTACACTAGCCATCCTTACTGCGCTTCGATTGTGTGCGTACTGCTGCAATATTGTTAACGTGAGTCTTGTAAAACCTTCTTTTTACGTTTACTCTCGTGTTAAAAAATCTGAATTCTTCTAGAGTTCCTGATCTTCTGGGCTGCGCTGATATGCGCTACCATCGATAACCTCGAGTCT
+
A@AB?BBC@BB@A@>956;==BDCCBBBAC::9<CCC=CC?B?BABAAAA=@@BBBHH@CCBB?B?C>>?BABAF?BBBBB3BC@B>==:>A?>:=00+0=9=00/:?4>ABAAABC?A==;><>AA@=>>>=A@@@;@@B>>>>>>@ABB>>>A<;<;:>>=A<::9AAADAA:>>@@@5@8<8<=<==/==<==7>A@AAAA;:9088898%8888@=A;AA<AAAA???<B<???A@>9;99<4<///;=;;?@@A??@AAAA<?>>>A?A;@;?===>>AA
@ATNG8:01979:06018
GATGGTAGGTGCACATGAGTGTATCCAGAAGATCAGGAACTCTAGAAGAATTCAGATTTTTAACACGAGAGTAAACGTAAAAAGAAGGTTTTACAAGACTCACGTTAACAATATTGCAGCAGTACGCACACAATCGAAGCGCAGTAAGGATGGCTAGTGTAACTAGCAAGAATACCACGAAAGCAAGAAAAAGAAGTACGCTATTAACTATTAACGTACCTGTCTCTTCCGAAACGAATGAGTACGTGTGCGACGTGTCTCCTACCATCGATAACCTCGAGTCT
+
BBBB@BBB>B996=>AABDCHCCCE@C@@=@@@C@@>A?BBCCDDC>AA@D@FC@@@BBB2B@CBBBFDDBBBB>BCDEEEE5AA?A@CBC;CBB@BCCBBBBBB?B@BB@BBB<AAAABCCDCCDDCCCCC@BBBB?BABBBAAC?B?C::8;BBBCCCC@CCCBBB>BA>AA?<>>888*9==9?BCCC3CC?B?@@BBBBB?B?>AAA<>:>>BBB@CCCCCCC@B@BBB=BCC@BBCCBBA??@788?BBBBBBBBB?BBA?B999???;?@BAA=>>@@
@ATNG8:01979:06043
GATTAGTATAGAGCTCTACATAGTACTCATTCGTTTCGTAAGAGACAGGTACGTTAATAGTTAATAGCGTACTTCTTTTTCTTGCTTTCGTGGTATTCTTGCTAGTTACACTAGCCATCCTTACTGCGCTTCGATTGTGTGCGTACTGCTGCAATATTGTTAACGTGAGTCTTGTAAAAACCTTCTTTTTACGTTTACTCTCGTGTTAAAAATCTGAATTCTTCTAGAGTTCCTGATCTTCTGGTGAGATATGCATGATGCTACCATCGATAACCTCGAGTCT
+
BCCAMBBCCBB@B>;;;>><<@BB@@@=@B?BBBC>BBBB?BBAAAAA>AB>==9=,0/;;6;<@@CBAAABC?BB>>>+@A?B<8818::<8===6?@47:8><<8>;=;7:??7>=B<B=CA@>>===<>>>@<??@BA=>==========5;;=:>><@;@B;779=<<)//////(/6;187878(/:333,2-----686:8<>>>.:8858493//)/777>>>=B=AAB:99///=9@==@@@>>;;;;;;???>;;5;===>?A=B<>>>?@AA?
@ATNG8:01981:06048
GATGGTAGACATATCGTACTCTCTGTACTCATTCGTTTCGGAAGAGACAGGTACGTTAATAGTTAATAGCGTACTTCTTTTTTCTTGCTTTCGTGGTATTTCTTGCTAGTACACTAGCCATCCTTACTGCGCTTCGATTGTGTGCGTACTGCTGCAAATATTGTTTAACGTGAGTCTTGTAAAACCTTCTTTTTACGTTTACTCTCGTGCTAAAAATCTGAATTCTTCTAGAGTTCCTGATCTTCTGGGTGCGCTACAGTCTCTCTATCGATACCTCGAGTCT
+
A@BB?BACCCCCCCCCCBAA?665;=;99:9=.4444(4:.4.44;8:4524998949488;;7<7<<:<;;<7444=>>>=&==7::7>199=;)0///(/91667://.6669;;C62/.(/(.....6774:855056555>@:::><;:;888)88;9789(6695/---779*-.699+727299;;:*:2//5,357/..96672/./.$.....).466055555::5:5>::989-//59033---7---7533///88655<<<;8<=666//-
@ATNG8:01986:06027
GATGGTAGGAGACACGTCGCACACGTACTCATTCGTTTCGGAAGAGACAGGTACGTTAATAGTTAATAGCGTACTTCTTTTTCTTGCTTCTCGTGGTATTCTTGCTAGTTACACTAGCCATCCTTACTGCGCTTCGATTGTGTGCGTACTGCTGCAATATTTTAATCGTGAGTCTTGTAAAACCTTCTTTTTACGTTTACTCTCGTGTTAAAAATCTGAATTCTTCTAGAGTCCTGATCTTCGGCGCTCTGTCACGTCTGCTACCATCGATAACCTCGAGTCT
+
ACCC?CCC?CCCCBBB@;95<=<;;;;<<<6626;?@4=<15.544:;;=;>>?AA<@,0///)/477;;==:38,73333$373733.3;8@BC?BBB?BB>>>::7:8=869<<9?:>>>;>;?>?:::::<@@AB::;96569:9<=<<96683//-33)3066///;7BBC=@BB@@4@5;59@@@@,@A;<;7;AACBBBB;?<;>==+>??;A:>:??;>?>>8484039;;;;(--(---///9::8558;;<;>><49555595?C?CBCBBB??
@ATNG8:01990:06015
GATGGTAGTATCTGTCTACGAGAGCCAGAAGATCAGGAACTCTAGAAGAATTCAGATTTTTAACACGAGAGTAAACGTAAAAAGAAGGTTTTACAAGACTCACGTTAACAATATTGCAGCAGTACGCACACAATCGAAGCGCAGTAAGGATGGCTAGTGTAACTAGCAAGAATACCACGAAAAGCAAGAAAAAAGAAGTACGCTATTAACTATTAACGTACCTGTCTCTTCCGAAACGAATGAGTACACACTCTCATATGACACTACCATCGTCCGTTAGAAGTCT
+
ADCC?BABA;;55<<ACCCCCBCDD@DBC@BBBB@@=@=@??@A@C??@=?>?CBCBCCC3C?BBABBBCBBAA=@9;5<<<);;8@9BBB;BCCBBBCFBA@:;69<@C@FBB@BB@@ACCCBBBB;;;CB@CCBB=A@@<><00,0:@0;69@?<::00+0669:;7:848:94993333&337/7AACCC)BB?===BB<8=;.6/5:<:4:5::@BB@;;;AAAA?A49:?9<<??ABBBBCBBBB??>?@?>>?BBB988BC>@@::??7;?>ABB>BBAA
@ATNG8:01991:06010
GATGGTAGGACGAGCGTCTGAGAGGTACTCATTCGTTTCGGAAGAGACAGGTACGTTAATAGTTAATAGCGTACTTCTTTTTCTTGCTTTCGTGGTATTCTTGCTAGTTACACTAGCCATCCTTACTGCGCTTCGATTGTATGCGTACTGCTGCAATATTGTTAACGTGAGTCTTGTAAAACCTTCTTTTTTACGTTTACTCTCATGTTAAAAAATCTGAATTCTTCTAGAGTTCCTGATCTTCTGGCGCGTATGTATGTCGCCTACCATCGATAACCTCGAGTCT
+
;<>>@BA@=AB@@@BBBBBBCCBB@BCCBCAA?AAAC=BA?B@;;;DCCDABAA;;79=BA?A6;5:====00/:499;;;'//)4::<29:5616>B=CC96:@@?B@BBBBBBCC>BBB@C@DDDCCC;;7;D@@<ABBBCBBADA@@ABBBC@BBD?CC@C;;;CAABDDF@CBGLG;D5;5::;::9$55595)5599<;99::.99999$9<B=>>@?AC@CBB@@@A?C@BBBCBB=A:;9;BBBDJAA@BCBCCCC@AAA?B:::BBB?B?BCBBBAAA
@ATNG8:01991:06021
GATGGTAGTAGTACACTAGTCATACCAGAAGATCAGGAACTCTAGAAGAATTCAGATTTTTAACATCAGAGAGTGAACGTAAAAAAGAAGGTTTTACAGACTCACGTTAACAATATTGCAGCAGTACGCACACAATCGAAGCGCAGTAAGGATGGCTAGTGTAACTAGCAAGAATACCACGAAAGCAAGAAAAAGAAGTACGCTATTAACTATTAACGTACCTGTCTCTTCCGAAACGAATGAGTACACACTCTCATATGACACTACCATCGATACTCGAGTCT
+
:<AB9=;;@@A=966===><<:;;?5;@C;;@A:=9694799///7275060-----888+8*,-5-//6689;9;588999999$54./)///&////;///=:00-0:::9::B;BB@BCCCCBBCCCAAAA>ABCB?BBBA>A882:<@??<?AAA???C?BBBBBB=??8988899>?@9@@@;?@DDD/>>:>@A@AC@@@3818==<5;5;=BBB?BCBBCDD@C@@@@<@BB@BBBCCBBBBAAAAACBAAACBBBCBBB?B?:;:..-----/::;
@ATNG8:01980:06082
GATGGTAGCGCACACATAGATACAGTACTCATTCGTTTCGGAAGAGACAGGTACGTTAATAGTTAATAGCGTACTTCTTTTTCTTGCTTTCGTGGTATTCTTGCTAGTTACACTAGCCATCCTTACTGCGCTTCGATTGTGTGCGTACTGCTGCAATATTGTTAACGTGAGTCTTGTAAAACCTTCTTTTTACGTTTACTCTCGTGTTAAAAATCTGAATTCTTCTAGAGTTCCTGATCTTCTGGACGACGCGCACTGACACTACCATCGATAACCTCGAGTCT
+
96>>:?BCCBBCCBBBDEDDDDCAABCCCC;:7;@@@;@A=B?CCCDCCC@BDD999;?BCBB@C@C@?ABBBBB>AACCD5BA>A@A@;@AAB>BCB?BA?CACCCC@CEDDCCCC@CCC?B@BCBBBB::6;ABB?CDCBCHCCCAAAECBBB@BCC@CC?C@EEBBA@ABB?B@@@@7@=@=;;;;;*;BCCE?FBBBAAA@AA5;;;;*;CBCH@C@CD@CCCDCBB?B@CCCBBB?BBD@GF9::::AAABBBABBHCCCBD;;;C<;5;>AAAAB;::
@ATNG8:01986:06100
GATGGTAGTGTCAGTGCGCGTCGTCCAGAAGATCAGGAACTCTAGAAGAATTCAGATTTTTAACACGAGAGTAAACGTAAAAAGAAGGTTTTACAAGACTCACGTTAACAATATTGCAGCAGTACGCACACAATCGAAGCGCAGTAAGGATGGCTAGTGTAACTAGCAAGAATACCACGAAAGCAAGAAAAAGAAGTACGCTATTAACTATTAACGTACCTGTCTCTTCCGAAACGAATGAGTACGTGTGACGTACGTGAGCTACCATCGATAACCTCGAGTCT
+
BCCC?BCCCCDBBBBBFECCCBBBC@CCC@CCBABC=@>@CCBBCB?BB>@=@?@99999)9>ACBBBCBBBB@8>>;;;;;*;B>C?BBB<BDJ@CBCCHCCBB?B?@@=@BB?BBBBBBBCFDCCCCCCC@DCBB?BBBABBAA>A?C@@>@BBBBCCD?@ACACB?BB@BBB>AAA@@9???<?DFCC2CC?CAA@BB??A:>:=>>H<@<@ACBC@CCCCCCB@B@BBB>BBB=??BBBCBBAAAAACCBBBA@ADBBBBB?C999A>>8>=@AB??==>
@ATNG8:01982:06123
GATGGTAGAGAGAGCTCTCTCATCGTACTCATTCGTTTGGAAGAGACAGGTACGTTAATAGTTAATAGCGTACTTCTTTTTCTTGCTTTCGTGGTATTCTTGCTAGTTACACTAGCCATCCTTACTGCGCTTCGATTGTGTGCGTACTGCTGCAATATTGTTAACGTGAGTCTTGTAAAACCTTCTTTTTACGTTTACTCTCGTGTTAAAAATCTGAATTCTTCTAGAGTTCCTGATCTTCTGGATACACTCATGTGCACCTACCATCGATAACCTCGAGTCA
+
BBBB@CBBBBCCCCC@BBCCCGCCBCCCCCCC@BCCC>C@B?BCDDDBB@BBCCC@C@CCCD?B?BBBAAABCA<88777'7=8<99:+3<?C?AA@-00*00:///(/333>>@B@CAB<?<???;;888<==<A;:;:;?>?@?>>>??;;;=>>>=AA<?<?B@???ACC9==BDD5@=@;@@AAA/@A@BB678@@;;;@@@<@@A@/@???D=D;@@<@@@A?@?<A<A?ADAA:??><@BB>;=;;;///:::=7==@9=///==<7<59=>>?BBC
@ATNG8:01990:06118
GATGGTAGTATATCGCGTCGCTATCCTGAAGATCAGGAACTCTAGAAGAATTCAGATTTTTAACACGAGAGTAAACGTAAAAAGAAGGTTTTACAAGACTCACGTTAACAATATTGCAGCAGTACGCACACAATCGAAGCGCAGTAAGGATGGCTAGTGTAACTAGCAAGAATACCACGAAAGCAAGAAAAAAGAAGTACGCTATTAACTATTAACGTACCTGTCTCTTCCGAAACGAATGAGTACTGTATCTATGTGTGCGCTACCATCGATAACCTCGAGTCT
+
:5=B:=C@@:96==@@CCBABA<;@<@CC@A@?@9909<@@?A@9:78C>A?BF??>BBB1B?BB?@?BBBBBB>BCCECDD5AA?A@CCC<JCB>;;;CBBBBC?C@CD@CBA?AA@?@BACCEAA@CC@@>@CBC@CBBABB??<@>A;;:;BBCFBBA?BBBB??<??9>></77;;;33333333373#3;4;;=C855;7).).555(.(.3;<=;@@?<@@@<?8000+000*0>??CBCBBBAAA::9AAABAAABBBB@B7//8//)/16678A:98
@ATNG8:01979:06198
GATGGTAGGCGAGAGTGAGACGCAGTACTCATTCGTTTCGGAAGAGACAGGTACGTTAATAGTTAATAGCGTACTTCTTTTTTCTTGCTTCGTGGTATTCTTGCTAGTTACACTAGCCATCCTTACTGCGCTTCGATTGTGTGCGTACTGCTGCAATATTGTTAACGTGAGTCTTGTAAAACCTTCTTTTTACGTTTACTCTCGTGTTAAAATCTGAATTCTTCTAGAGTTCCTGATCTTCTGGTATACACACTCGCTCGCTACCATCGATACCTCGAAGTCT
+
:444.4495::@=9;6;;9;666<<=<<A;;?=@AAB=AB=@?ABBBC;;5;>;995=055>>:>:==BBBC9373337373#37,333,3:<A<@?@:=A000@???<@BB?@@AA===>5;5;>>@>>=>:>AAA=>>??>889>=888ABBB<:9:1//,/7===>=>=<A8888>>2;5;477676(58555.556------.(222&25577493550388-,,2(,(,,,,-8(--5/559==AAA@??B;;;?>B??<>==??===:=>;;5;;;;
@ATNG8:01983:06179
GATGGTAGCTCACGTACGTCACACGTACTCATTCGTTTCGGAAGAGACAGGTACGTTAATAGTTAATAGCGTACTTCTTTTTCTTGCATTTCGTGGTATTCTTGCTAGTTACACTAGCCATCCTTACTGCGCTTCGATTGTGTGCGTACTGCTGCAATATTGTTAACGTGAGTCTTGTAAAACCTTCTTTTTACGTTTACTCTCGTGTTAAAAATCTTGAATTCTTCTAGAGTTCCTGATCTTCTGGAGATACACTATGATACTCTACCATCGATAACCTCGAGTCT
+
BBBB@CCCCD>BBBCDCCCCDBB;;;@ADC;;:=CCC>DDAD@CCCCB@A=@@@AB@B>AA@@<@?BCCAAABBB@BCCCC2;:5;0//616;;C?BBD=AA7::=@=?>@@>CBBBB??>??B?B::;=;;;<@@AA388?;;:=>=886:?<?A:;::;@>;@=;;;C>>>>>89;<@A2A<A:>>AAA/;;666)------765717775(55505=6:37622525965595...6.2+258489>>:9778///666>ABB@@:::65://*/06;;;@767
@ATNG8:01984:06163
GATGGTAGTAGTACACTAGTCATACCAGAAGATCAGGAACTCTAGAAGAATTCAGATTTTTAACACGAGAGTTAACGTAAAAAGAAGGTTTTACAAGACTCACGTTAACAATATTGCAGCAGTACGCACACAATCGAAGCGCAGTAAGGATGCTAGTGTAACTAGCAAGAATACCACGAAAGCAAGAAAAAAGAAGTACGCTATTAACTATTAACGTACCTAGTCTCTTCCGAAAACGAATGAGTATACACTCTCATATGACACTACCATAGATAACCTCGAGTCT
+
:?;C:?DBB;96>=@<<;<;;::::3;993955///)/)/////5;6;<.4.55<=<<<<)5058;877700)/16677777'45.5.555&5:<9?@CC>==;>:@?AA>CEG@CDA@@BBB;:9@@>=9=3=94924458AA=B;>;>000<0/005A?AA@B?B?==<=@<6;;:::599;<7799::%9>9?BBBB@@=<8=6::?>6=9;:<:>;000??>?B:<:7777&7>>8?@BBB====AAABBBBBCBAA00//--06////66394333<<322
@ATNG8:01987:06203
GATGGTAGCGAGCGAGTGTGTATACCAGAAGATCAGGAACTCTAGAAGAATTCAGATTTTTAACACGAGAGTAAACGTAAAAAGAAGGTTTTACAAGACTCACGTTAACAATATTGCAGCAGTACGCACACAATCGAAGCGCAGTAAGGATGGCTAGTGTAACTAGCAAGAATACCACGAAAGCAAGAAAAAAGAAGTACGCTATTAACTATTAACGTACCTGTCTCTTCCGAAACGAATGAGTACAGAGAGTACGATATGTCTACCATCGATAACCTCGAGTCT
+
DC@@>AABBBCBB::;BCCCCCCCC@CBD?DEBC??>@=@@DBBAA?AA?A?BBC999::*;?BFDBBCCDDCC>CBBBBBB2@@9@5;;;*;CB>BAA;<BBBB@B@BG@CCC?CCCBDBBABBCCCCBCDADDBB?BCCBCBBD?EAC@@?ACCCCDBB?BDEC@@=?A?ACC=>?999+7<<8999999%9@;?:9:CCCBB?B?BBCE?B?AACCC@BBBBBCC@C@BBB=BCC?AACBBBBBBBC@AABBBBBBBBBBBBC>B789BA@4879CC:;;>>
@ATNG8:01981:06242
GATGGTAGAGTACAGTGTAGTAGACCAGAAGATCAGGAACTCTAGAAGAATTCAGATTTTTAACACGAGAGTAAACGTAAAAAGAAGGTTTTACAAGACTCACGTTAACAATATTGCAGCAGTACGCACACAATCGAAGCGCAGTAAGGATGGCTAGTGTAACTAGCAAGAATACCACGAAAGCAAGAAAAAGAAGTACGCTATTAAACTATTAACGTACCTGTCTCTTCCGAAACGAATGAGTACTATAGCTATCTGAGACTACCATCGATAACCTCGAGTCT
+
0///)/777:<;;;>>@;;>>>6658=6915@000/)/)//:::::79828-38>97777$36>;888==>;:?69344444$4;49.555&5:A5;;;;977/0)0:<<;=@@49:BAABBBCBAAACCAA>A;:;7:==>?>:=9>;@::49@>;?@<B>BBCBBB?B?;?::)//666.68838?>>>,//*/9:89:222+22(59::6;6<?BB@@C?998CB>B@BBB<@AD?:9:C9:9CFBB?@@B@@@CDBBCBB@=A999AAA=B?BACBA999
@ATNG8:01985:06218
GATGGTAGCGAGCGAGTGTGTATACCAGAAGATCAGGAACTCTAGAAGAATTCAGATTTTTAACACGAGAGTAAACGTAAAAAGAAGGTTTTACAAGACTCACGTTAACAATATTGCAGCAGTACGCACACAATCGAAGCGCAGTAAGGATGGCTAGTGTAACTAGCAAGAATACCACGAAAGCAAGAAAAAAGAAGTACGCTATTAACTATTAACGTACCTGTCTCTTTCCGAAACGAATGAGTACGATGAGAGAGCTCTCTCTACCATCGATAACCTCGAGTCT
+
CC@?>A@@@BCBCBCCCCBBBCCCC?CCC=CBCD99;;@CCBBBBC>AA=A@BBCDCCCC5CACCCCCCCCCCC=@B99:::*:B>B;@@@7ABB?CABADDDCC?B?BB?BCC?BB@@@BBBBBDCCCCBB@BCCC@CAAACCBC?C>C99;;CCBCCBB?BCCDBB?A@>ABA9<?988*9>>;:9:9::%:@<BBAADDCAA=A>BABC;868@CCC@BBA??;;;0;>@@@<@CB@BBBCCCCBBBBBBBBBBBBB@BCCBBB@B>>>A>@;@<AAAAA?>=
@ATNG8:01987:06256
GATGGTAGGCGTGTGAGAGTCTGCCCAGAAGATCAGGAACTCTAGAAGAATTCAGATTTTTAACACGAGGGTAAACGTAAAAAGAAGGTTTTACAAGACTCACGTTAACAATATTGCAGCAGTACGCACACAATCGAAGCGCAGTAAGGATGGCTAGTGTAACTAGCAAGAATACCACGAAAGCAAGAAAAAGAAGTACGCTATTAACTATTAACGTACCTGTCTCTTCCGAAACGAATGAGTACTATGAGATCTCGTGTGCTACCATCGATAACCTCGAGTCT
+
CBBB@BBB?BABBBCCCCCABBBCI?FBC?BBBDDDAC>@@CCCCC@BB@BAFCCCCCCC3C@CBAA99859AA9????@@@2AA?A<???9?BC@DBAAABB999:?A@>BBB?BBCCA>>>A@>>>AA5506=<<<?>><;<<=8<8=:95:<<<????<?>>>CCACDACCC?B?:::.;;;5<BBBD3CB?B;::DA@@A;?;????@D@C?>??AFCCCBBB>A?A@=7@00,0>@@0;;AAACBCCBBBCBBBAAADBA?B??>A?>;??ABBBBBBB
@ATNG8:01978:06278
GATGGTAGCTCTGCTCTGACTCTCGTACTCATTCGTTTCGGAAGAGACAGGTACGTTAATAGTTAATAGCGTACTTCTTTTTCTTGCTTTCGTGGTATTCTTGCTAGTTACACTAGCCATCCTTACTGCGCTTCGATTGTGTGCGTACTGCTGCAATATTGTTAACGTGAGTCTTGTAAAACCTTCTTTTTACGTTTACTCTCGTGTTAAAAATCTGAATTCTTCTAGAGTTCCTGATCTTCTGGATATGAGTGACTCGTGCTACCATCGATAACCTCGAGTCT
+
@CDD@CBBB;66=BCCBBBDBBACCA??<>6926@==5==8<8<<>?=BBBFEB;;99=AA=B7A<A:99;96668==D@D1=@665;<)445549:;.55266;CBB?BBCBCB@@<@A@=@=BB;;;BCD@CBBB@CCBDBBBBA@A;;<@@@9@@B;>>:>:>>>?@>>>;456<<<0<9=99::;;*;A9:;.9@@@@;;55549999(99===:>=@A=BB:::@A4;6:@C:99@C::8;CC<;<CCCC@@@C:995>@:99999384>>AABB;;;>
@ATNG8:01979:06287
GATAGGACGAGCGTCTGAGAGGTACTCATTCGTTTCGGAAGAGACAGGTACGTTAATAGTTAATAGCGTACTTCTTTTTCTTGCTTTCGTGGTATTCTTGCTAGTTACACTAGCCATCCTTACTGCGCTTCGATTGTGTGCGTACTGCTGCAATATTGTTAACGTGAGTCTTGTAAAACCTTCTTTTTACGTTTACTCTCGTGTTAAAAATCTGAATTCTTCTAGAGTTCCTGATCTTCTGGGCTGCGCTGATATGCGCTACCATCGATAACCTCGAGTCT
+
CBCCC@DBBBAABBBBBBBBD?CBBBCBB@CCCC=BC?C?CCCCCCC?CBBBE?C@DDDD>A>CDDEAAADD@CBDBC1CD?BBCE?CCBB=BAA;AB7:9BCCCACCCCCCCC@CCC?C=CCCDCBBC@CCCC@CCCBBBBCCCCCCAAA@?CCB?CB@D?BBBBBBCCDACCCCC:C@D@ECCCC5CCBBB>CBEDHCDBBA?BBBB5BCCEC?B?BB?BBCCBBC@D?A@ACCD<??AA:@AAABCCCCBDEECCCCCC@D9::@?@<@@BCEBBAAA
@ATNG8:01985:06328
GATGGTAGTATATCGCGTCGCTATCCAGAAGATCAGGAACTCTAGAAGAATTCAGATTTTTAACACGAGAGTAAACGTAAAAATAAGGTTTTTACAAGACTCACGTTAACAATATTGCAGCAGTACGCACACAATCGAAGCGCAGTAAGGATGGCTAGTGTAACTAGCAAGAATACCACGAAAGCAAGAAAAAAGAAGTACGCTATTAACTATTAACGTACCTGTCTCTTCCGAAACGAATGAGTACGAGAGAGCACACGTGTCTACCATCGATAACCTCGAGTCT
+
BA;;89<ABCCCCBBBAABBBCBEGACCC@AA@A@@<@<ABCCCCC@CC@B@BCC@@@@@0@?BCBBDBB;::A9@=;;;;;*;A>B5;;;;*<@B@:;:@@@==B<A=@@;?CC?BBAABCCCCCCDDCBBC@CCAA>AAAAABBB@B@D::<;CCCBAAC?BCCDBA@9:79B@;>;777)3771337798%9<<?BB@BA><;*/+/588/616>AAA?BBAAADC@C@BBA;C?@=?BBBCCCBAAACAAABB@BBCDBBBAA==<<<><<6<699:====>
@ATNG8:01988:06334
GATGGTAGAGAGACTGTAGCGCACCCAGAAGATCAGGAACTCTAGAAGAATTCAGATTTTTAACATCGAGAGTAAACGTAAAAAGAAGGTTTTACAAGACTCACGTTAACAATATTGCAGCAGTACGCACACAATCGAAGCGCAGTAAGGATGGCTAGTGTAACTAGCAAGAATACCACGAAAAGCAAGAAAAAAGAAGTACGCTATTAACTATTAACGTACCTGTCTCTTCCGAAACGAATGAGTACGAGAGTCAGAGCAGAGCTACCATCGATAACCTCGAGTCT
+
AABB@CBBECCCBBB=CDCAAABB@8B@B>@C;;;A=@=@AAABBB@EE@C@CBA@?AAA/A:?973;>;<8<<;37733333$33,31777+8992883339933.32584622,2777===?CCCEDCC@@>@CBB?CCDCCC??=@?CCC?BBABCCCC?DCCCAA?BB?>>@@A@:::9+9??;999999%0=:=000@=AAA;>;<=BA5;6;;@BB@CCBAAAA:=::::/9==;?AAABBDCCCBBBBBBBBBBBBBBBCE@B;;<A@@<@<@@778>>>
@ATNG8:01991:06344
GATGGTAGATACTCGCTGATACACCCAGAAGATCAGGAACTCTAGAAGAATTCAGATTTTTAACACGAGAGTAAACGTAAAAAGAAGGTTTTACAAGACTCACGTTAACAATATTGCAGCAGTACGCACACAATCGAAGCGCAGTAAGGATGGCTAGTGTAACTAGCAAGAATACCACGAAAGCAAGAAAAAAGAAGTACGCTATTAACTATTAACGTACCTGTCTCTTCCGAAACGAATGAGTACACATCGTCGTGTCGTGCTACCATCGATAACCTCGAGTCT
+
CCCB@CBBBBBBBBCBDFCCCCBBC>BCC?CBBC997:?AADBCBB?BC>B?BA?;;;;;.??BCCBCCCAAAA8>>:;;;;';@=@4:::*9@@=ABACCCJCC?B?CC@BBB?BBBCCCECCBBCBBBCC@CC@@<AAA@CCBB?B@BBB@BBBBCCCC?CAABDC@AA>ABB=AA@@@8<<<9:9::9:%:?;??>?DAA??6:799==2;6;?BBB?BBBBABB>B?BBC>DBB?BBBBBBCCCCACCBBBBB???AAAACD@B@@@@CD?C?AB@@@BAA
@ATNG8:01987:06365
GATGGTAGATACTCGCTGATACACCCAGAAGATCAGGAACTCTAGAAGAATTCAGATTTTTAACACGAGAGTAAACGTAAAAAGAAGGTTTTACAAGACTCACGTTAACAATATTGCAGCAGTACGCACACAATCGAAGCGCATTAAGGATGGCTAGTGTAACTAGCAAGAATACCACGAAAGCAAGAAAAAGAAGTACGCTATTAACTATTAACGTACCTGTCTCTTCCGAAACGAATGAGTACGTGTGACGTACGTGAGCTACCATCGATAACCTCGAGTCT
+
ABCC@CCBAAAB@;66@AAACEEDB>CDD@BBBC@@>A=@@CA@?C?BB?B@CCC??>==.?>AABBBBB???D=@?A@@@@0@B>B4;;;6;AC?DABBDCDDC@C?BB@CDC?BBBBBBCCCCDDCCBCE@CBBB?BA@?::69;>;>::5:BAAABBG@BCBBBB?BD@BBB?BCBBB=BBB?CDDDD2BB?B???@@@::6:<@@AD?B?B???A?BBBBBCC?B@AAA<?@@@AAAB:::BBBBCBBBBAA9::AA>@@@9>000;;=*929A<<@>>=
@ATNG8:01987:06378
GATGTAGAGAGACTGTAGCGCACCCAGAAGATCAGGAACTCTAGAAGAATTCAGATTTTTAACACGAGAGTAAACGTAAAAAGAAGGTTTTACAAGACTCACGTTAACAATATTGCAGCAGTACGCACACAATCGAAGCGCAGTAAGGATGGCTAGTGTAACTAGCAAGAATACCACGAAAGCAAGAAAAAAGAAGTACGCTATTAACTATTAACGTACCTGTCTCTTCCGAAACGAATGAGTACAGAGAGTACGATATGTCTACCATCGATAACCTCGAGTCT
+
AA;66<>>DCBCCBBBECCCD;;;7;CB?BAAB;;7;>AACBBBB?::8:?AAAAAAAA2A?BBCCCBBBBBB9=<;;;;;*;A=A5;;;&9@@<>AAA>CCBC@C@BB?BBB@CCAABCCCCCCDDCCCC?CBBB@B@@@BB??=@@C@@>@CBAAAAF@CCCBCBABB?BBB@BBBBA8;77/8999::%:>;>?>?BBBCF6866=>>1838>BDD@CBCBBCD?B@BBA=ADB?BBABBBBBBBBBBBBBBBCD>>@AA@96=///@<<6:6>?;:;>>>
@ATNG8:03988:05145
GATGGTAGCGCGACGAGCGTAGACCCAGAAGATCAGGAACTCTAGAAGAATTCAGATTTTTAACACGAGAGTAAACGTAAAAAGAAGGTTTTACAAGACTCACGTTAACAATATTGTAGCAGTACGCACACAATCGAAGCGCAGTAAGGATGGCTAGTGTAACTAGCAAGAATACCACGAAAGCAAGAAAAAAGAAGTACGCTATTAACTATTAACGTACCTGTCTCTTCCGAAACGATTGATACTGCGTCTCACTCTCGCCTACCATCGATAACCTCGAGTCT
+
BBAB@BGCDBB;;;CCCCCEBCCCD=CBB@CCCC?@?@@BBCCCCC?BA?A?AAAACCCC3C?AAACDBAB99949AAACCC5DC@F@CCC<CCGACCBBCCBBB?B@CC@BBB?BBBBCCCCCCCCCBBCC?CBCC?BBBBAC@A>B@CBB?BBCCCCCB@BBBAAA@CD?999499999+9==<ACCFCC)BB?A989AAA>>:><??@@;?<@ACBB@CC@??EF>@>@@@8@000?@BDCBEBCCBCBBCBBDCCCC?ACB@C999@99399?@ACA99:
@ATNG8:03988:05165
GATGGTAGCTCACGTACGTCACACGTACTCATTCGTTTCGGAAGAGACAGGTACGTTAATAGTTAATAGCGTACTTCTTTTTCTTGCTTTCGTGGTATTCTTGCTAGTTACACTAGCCATCCTTACTGCGCTTCGATTGTGTGCGTACTGCTGCAATATTGTTAACGTGAGTCTTGTAAAACCTTCTTTTTACGTTACTCTCGTGTTAAAAATCTGAATTCTTCTAGAGTTCCTGATCTTCTGGTAGAGCGTGCATATATCTACCATCGATAACCTCGAGTCT
+
@;?B:CCCBBBBBBCD;9;BA@@EDCCCCBBA?CBBB>BD@C?BBCBBBB?BBB@@=A@BDBD@C?BACBBBBBB?BAAAA199>A???8???C=??A>AA<999@BC@BBBCC????BBB?A<??;;;?@@<@AAA:><?=89:?A>>>?@@AB378B=BB;?<>>>AAA>=<8;6778(78=888888(6=7818;=;;==<9<:@@@@*:8<;A;A;>?:?@@?>>A=B<?>><<>177:<@AAAA@@@A??;;;>???>>:=889=<<4;5;;>?@?>:
@ATNG8:03989:05127
GATGGTAGCATCATGCATATCTCACCAGAAGATCAGGAACTCTAGAAGAATTCAGATTTTTAACACGAGAGTAAACGTAAAAAGAAGGTTTTACAAGACTCACGTTAACAATATTGCAGCAGTACGCACACAATCGAAGCGCAGTAAGGATGGCTAGTGTAACTAGCAAGAATACCACGAAAGCAAGAAAAAAGAAGTACGCTATTAACTATTAACGTACCTGTCTCTTCCGAAACGATGAGTACCTCTCAGACGCTCGTCCTACCATCGATAACCTCGAGTCT
+
BCBB?BCCCCCBBBCCGAABDDC;:<;CDADCCC;;:;?AABCBBB@BB?B?CCBAACCC3D?BAAABBBABAB9@=;;;;;*;E=B5;;;*;CD?CBBABBBBB?B?AB@BBD@BBBCBCCCCECCCDDCC=BBBG?@?@>??>B>A?B@A?@CCECCCC?CCCBBB@D@=;;;000@@?8;:<8888989%9?;>:79BBB==:==AAAC6<7;BCBB?A@@AABB?@<000+0000@@@>??:99:9999>>><:955)//<)//558:@;?888;>>>>>
@ATNG8:03990:05136
GATGGTAGGCGACATACATACGCGCCAGAAGATCAGGAACCTAGAAGAATTCAGATTTTTAACACGAGAGTAAACGTAAGAAGAAGGTTTTACAAGACTCACGTTAACAATATTGCAGCAGTACGCACACAATCGAAGCGCAGTAAGGATGGCTAGTGTAACTAGCAAGAATACCACGAAAGCAAGAAAAAGAAGTACGCTATTAACTATTAACGTACCTGTCTCTTCCGAAACGATGAGTACTATGTAGAGCTCTATACTAATCGATAACCTCGAGTCT
+
;;<A;@?<7555>@<ACC>CBBABB=@AC@CGCCDE@D@C@BBBB?BB?A?BCCCBBBB3C?BBAAA?????D=B?@A?@@=AA?AAFJG;CBB>BA;;9CB@@?A@BC@CCD@BCCDCCECBBBBBBBBC@CBBC@AAAA:::B?B@G@@>@CA@@?A@;??A@@@=;;5000+0..00+00/)/////$/948588<<=@A;A7==>>;@=:;@BB?BA<;;;A>A?BBB<A:::99???899988@AA@BBBBB>>>>>;>>=>=D=A=AB==;;;?
@ATNG8:03997:05134
GATGGTAGGCGACATACATACGCGCCAGAAGATCAGGAACTCTAGAAGAATTCAGATTTTTAACACGAGAGTAAACGTAAAAAGAAGGTTTTACAAGACTCACGTTAACAATATTGCAGCAGTACGCACACAATCGAAGCGCAGTAAGGATGGCTAGTGTAACTAGCAAGAATACCACGAAAGCAAGAAAAAGAAGTACGCTATTAACTATTAACGTACCTGTCTCTTCCGAAACGAATGAGTACAGAGAGTACGATATGTCTACCATCGATAACTCGAGTCT
+
8;:>7>/:05:9=@B@AAA;;@AAB=@BB>AAABBB6:899@<>9954?2948@=@BCCC1C?CAAABBCA;;;.:??A?@@+>B?@7?>>0?@@:;999CGCCCAG@;;7;@@<?BBCBBBCCBBBCEBCA>>>00+00==0:;@;B>AA@@CBBBBDDE@BBDBBD?99399929=>@C998?988887'7=;AABABA??A5938??@<A<<>A;;8;BBABBB@C@CCC<@;;6999:ABAAAABBBCBBAA?????@@?;5;0....2),-3---...
@ATNG8:03997:05136
GATGGTAGTGATACAGATCAGACACCAGAAGATCAGGAACTCTAGAAGAATTCAGATTTTTAACACGAGAGTAAACGTAAAAAGAAGGTTTTACAAGACTCACGTTAACAATATTGCAGCAGTACGCACACAATCGAAGCGCAGTAAGGATGGCTAGTGTAACTAGCAAGAATACCACGAAAGCAAGAAAAAAGAAGTACGCTATTACTATTAACGTACCTGTCTCTTCCGAAACGAATGAGTACCTCTCAGACGCTCGTCCTACCATCGATAACCTCGAGTCT
+
CCBB?BBCCCDBBBBCBCCCCCCCCACBB@BCCCBC@B@CCCCDBB?AA?C?CDC::::7)36<==BBBBBBBC>??A<@@@09:25.555&5BD?CCDBBBB@@?@AFGACCG@BBBACCCCCCCCC:;:CADBBB?AABA@A::4;@B;;;;BAACDAB>ABBBBB?B@=;;;000@@@7@>@;<<<<<?'?>?B?=?BABDC=??@@@6<:<<AAB@CCBBBCC?A>ABC>CCD?BBBBBBC?CCCCAAACCDBAA>@=><85;///999495;C@@@???
@ATNG8:03999:05150
GATGGTAGTACATGATAGACGACACCAGAAGATCAGGAACTCTAGAAGAATTCAGATTTTTAACACGAGAGTAAACGTAAAAAGAAGGTTTTACAAGACTCACGTTAACAATATTGCAGCAGTACGCACACAATCGAAGCGCAGTAAGGATGGCTAGTGTAACTAGCAAGAATACCACGAAAGCAAGAAAAAAGAAGTACGCTATTAACTATTAACGTACCTGTCTCTTCCGAAACGAATGAGTACTATGTAGAGCTCTATACTACCATCGATAACCTCGAGTCT
+
CBBD?CCCCCCCBBCDBBBC;;;CD@DDE@JCHBBBABACDCCCCC@CC?C?DCCAAAAA0B@CBCCCCCCCCC>CBAADEE5BA>B@BDC;CCC@CBBBCCCCC?B?BG@CBB?CCBBCCCCCCCBDCDCD?CCAA>@BBBDCAB?B@CBB@BDCBBE@??ABD?@@?@@<@BC=@@CCC>CBA<999999%9@;ABCBABA@A?B;?>?@:?:?BDGIBBBCBBCC>B@BCC?CCC@CCBBBBBBBBBBBBBBCBBBBAADCCD?A>>=A77168<=<>>;;<
@ATNG8:03999:05154
GATGGTAGTAGTACACTAGTCATACCAGAAGATCAGGAACTCTAGAAGAATTCAGATTTTTAACATCGAGAGTAAACTGTAAAAAGAAGGTTTTACAAGACTCACGTTTAACAATATTTGCAGCAGTACGCACGCAATCGAAGCGCAGTAAGGATGGCTAGTGTAACTAGCAAGAATACCACGAAAGCAAGAAAAAAGAAGTACGCTATTAACTATTAACGTACCTGTCTCTTCCGAATCGAATGAGTACTACTCTCAGAGACACACTACCATCGATAACCTCGAGTCT
+
89;<05=?@@::555;==;;;555;399939555595:.//7///<,//7;798///988'8)///7:444:333(33333::<+=:6:6;;;///;+//998773//(/4//(////(//.2;<====;;:;8;;8;;;>5::;;@DAA>A<A@C>A@A@>>>A@BBBBB=6::+///1///57-59;5::::::%773....776776;6885505488=6605=>BBCE@C?@@9::99?@???BBBBCBCBCBBBAAAA?@?BCCC>A??=@;8284::;<=;<<
@ATNG8:04001:05126
GATGGTAGCAGACGTGACAGAGCGCCAGAAGATCAGGAACTCTAGAAGAATTCAGATTTTTAACACGAGAGTAAACGTAAAAAGAAGGTTTTACAAGGCTCACGTTAACAATATTGCAGCAGTACGCACACAATCGAAGCGCAGTAAGGATGGCTAGTGTAACTAGCAAGAATACCACGAAGCAAGAAAAAGAAGTACGCTATTTAACTATTAACGTACCTGTCTACTTCCGAAACGATGAGTACTATGTAGAGCTCTATACTAATCGATAATCTCGAGTCT
+
44:=8<<BB;;9455995559779:,//<477::99:>5??B>BBC;?>2917977>A@<+=7<4438888889/8855555$5;494999&65<7=166;;=<<5@=5905=A7@?>:<;595544344347;4458555;;:<=8;7998344333833-3;:844.44.4::-3333-34:8;;;:9'//(/68899;333(3,3333173888::6;;9255221532//'.00/777788:83449:@=<;@A@?@?=@;@?988?9=;;;;;7666
@ATNG8:04003:05158
GATGGTAGGCGTGTGAGAGTCTGCCCAGAAGATCAGGAACTCTAGAAGAATTCAGATTTTTACCACGAGAGTAAACGTAAAAAGAAGGTTTTACAAGACTCACGTTAACAATATTGCAGCAGTACGCACACAATCGAAGCGCAGTAAGGATGGCTAGTGTAACTAGCAAGAATACCACGAAAGCAAGAAAAAGAAGTACGCTATTAACTATTAACGTACCTGTCTCTTCCGAAACGAATGAGTACGTGTGCGACGTGTCTCCTACCATCGATAACCTCGAGTCT
+
@?BC?BBC?CAAACDECBBCBBBBA5@AB>AABA@?<@?AAABBBB?BB?B?BCCA@AAA1@@?CCCCBBBBBB=BBBBCCC1??>A?CCC:CBB=??B@@@@0000;@<7==@=A?>>>>>>A@@@A?>=@;@ACC<:::=>=::5;:>>A@BAAACCCD=@AB?BB?BB?BBC>A>888+:@@<BDDDC3@@=@@@@???AA=D;@??@<@<@>>>>;>BAA<<<;A;??A:=8829;;;000:0000<@?>>>=AA==:>==<B;;;>::6:9///===<<
@ATNG8:04007:05149
GATGGTAGCAGACGTGACAGAGCGCCAGAAGATCAGGAACTCTAGAAGAATTCAGATTTTTAACACGAGAGTAAACGTAAAAAGAAGGTTTTACAAGACTCACGTTAACAATATTGCAGCAGTACGCACACAATCGAAGCGCAGTAAGGATGGCTAGTGTAACTAGCAAGAATACCACGAAAGCAAGAAAAAAAGAAGTTACGCTATTAACTATTAACGATACCTGTCTCTTCCGAAAACGAATGAGTACGATGAGAGAGCTCTCTCTACCATCGATAACCTCGAG
+
<<:A7?<ACAB=666>>>>>BB@@B<@;A9=@ABBA>B?AA@FDCC@BB?B>@??77779)89<A@?@@B@;<=6==CCCCC1CD@><???2@BB?@AABBBB;;79:>@;ABB?ABBDCBBBBBBAAB@@@@BBBE@BBBCDDAA?D@DA@?ACCCFELF>::;BBA?BB?BBA;>>>==387;5::;;;;;#;9:/0(00;===A=B;;8;;;:<59::67/66599994925252&222+......66655598888896222825.38///95606367..-
@ATNG8:04008:05154
GATGGTAGGCACTGCGCACACATCCCAGAAGATCAGGAACTCTAGAAGAATTCAGATTTTTAACACGAGAGTAAACGTAAAAAGAAGGTTTTACAAGACTCACGTTAACAATATTGCAGCAGTACGCACACAATCGAAGCGCAGTAAGGATGGCTAGTGTAACTAGCAAGAATACCACGAAAGCAAGAAAAAAGAAGTACGCTATTAACTATTAACGTACCTGTCTCTTCTGAAACGAATGGTACTACTCTCAGAGACACACTACCATCGATAACCTCGAGTCT
+
@?CE><<@<<=@@B==?@=@@?;9;7:AA>ABBB::7;?AACCC@A?@B@B@CCCAAAAA2@?CCCFEBB::8A9==@@>@@0>B@C=CCC<BBD>;;;:B==>@:=:BC9ABC?CBAACCCCCCCBBDCDD@CCAA>AA@@AB??=@@BAA?ABCCAAAFAAAABBA=AD?ACA<??889+3774>?@@AA(AA=>>=>BBB?@<?:==?@5;6;>BCC@CB??ABC@CCCCC>CAA>AD?BBBBBABBCCCBBBBBBBBBBBC?C;;;>>><><@DDBB>>>
@ATNG8:04011:05129
GATGGTAGCGTGTGAGAGTCTGCCCAGAAGATCAGGAACTCTAGAAGAATTCAGATTTTTAACACGAGAGTAAACTTAAAAAGAAGGTTTTACAAGACTCACGTTAACAATATTGCAGCAGTACGCACACAATCGAAGCGCAGTAAGGATGGCTAGTGTAACTAGCAAGAATACCACGAAAGCAAGAAAAAGAAGTACGCTATTAACTATTAACGTACCTGTCTCTTCCGAAACGAATGAGTACGATGAGAGAGCTCTCTCTACCATCGATAACCTCGAGTCT
+
AA@@?ACFEBBBCCCCCC@?@;;;)5::=BCCCAA=A?ABCCCCG?@@?@ACCB@@@@@0@@AABBBBBCCDC=CC?CCCC3AA;@>ADC:BBB689BCCCC9979?B@<@@@<?@@@@>>>@BAAA>>==:=@@@=>>>A@@??<?=A>B@BCCBCCCC?AACCDD@CC@CCB=?@;;;0;@?9>AAAA3??<?BCCFCBBB?B?BBBC?C@BB>>@@BBBBBBB?C?BBB>BCC@BBAA;;;;;;AABBCCCEAABBBBBCD@B???CCC?B?BBBBAAA=
@ATNG8:04018:05160
GATGGTAGTATATCGCGTCGCTATCCAGAAGATCAGGAACTCTAGAAGAATTCAGATTTTTAACACGAGAGTAAACGTAAAAAGAAGGTTTTACAAGACTCACGTTAACAATATTGCAGCAGTACGCACACAATCGAAGCGCAGTAAGGATGGCTAGTGTAACTAGCAAGAATACCACGAAAGCAAGAAAAAAGAAGTACGCTATTAACTATTAACGTACCTGTCTCTTCCGAAACGAATGAGTACTACTCTCAGAGACACACTACCATCGATAACCTCGAGTCT
+
::<=:==B@A;66BBCBBBBBBA;;7;@@?AAAB@A=AACCCBB;;:;BAB@DCCBBDDD3A?BDCBBBCBBBC<;:;;;;;*;B>B=AAA8ADDACBBBBAA;:5:5;@?BCC@CCBADJJECCBCBBBBB?BCAA?BCBBBBBB?B?B@@=@BBFBBDC?BBBBAB<AA<:::>AACCA;?::3:::::9%9><;;5859<=:47557:</:19;AAA?B@@@AAA6:8:AA;C@@=?CBBBAAABCFDCCCCBBCBBCBA@AA=A>>=>>>:>=AA>>>;<;
@ATNG8:04020:05142
GATGGTAGTCTCAGATAGTCTATAGTACTCATTCGTTTCGGAAGAGACAGGTACGTTAATAGTTAATAGCGTACTTCTTTTTCTTTGCTTTCGTGGTATTCTTGCTAGTTACACTAGCCATCCTTACTGCGCTTCGATTGTGTGCGTACTGCTGCAATATTGTTAACGTGAGTCTTGTAAAAACCTTCTTTTTACGTTTACTCTCGTGTTAAAAATCTGAATTCTTCTAGAGTTCCTGATCTTCTGGTATGACTAGTGTACTACTACCATCGATAACCTCGAGTCT
+
A;;99==BBDBDDDCBBBABACCBAABBAA@@=@ABB>BB?CDCCBBC@A=@BBBB@BAC@A@@C@CBBCB;;:A6:9B@B,9:9(4;;;0::?;7;>C@CC?@BBBBD9<;BCBBCC?BBD?B?BCBBBC@@=@BAA?CAAABBAAB@@@@@@BB@;;;?BB?B=AA;;;9A@A=A;;;;;*;<D;ABBBB0@BCCE<A@@???9:5A=@@@@0@999=@D@CD@CCCBBBC=@<@AABBB>@@DACDCBCCCCBBDCCCCCDCCD@CBAAA@@<@=@@CAAABB
@ATNG8:04020:05148
GATGGTAGCGCACACATAGATCACAGTACTCATTCGTTTCGGAAGAAGACAGGTACGTTTAAATAGTTAATAGACGTAACTTCATTTTTTCTTTGCTTTCGTGGTATTTCTTGCTAGTTACACTAGCCATCCTTACTGCGCTTCGATTGTGTGCGTACTGCTCAATATTGTTAACGTGAGTCTTGTAAAAACCTTCTTTTTACGTTTACTCTCGTGTTAAAAATCTGAATTCTTCTAGAGTTCCTGATCTTCTGGTATGACTAGTGTACTACTACCATCGATAACCTCGAGTCT
+
@?CC@CCB;65:595500//////////5:<44.44//)/725(--(---673/0/559)44)4:::*.*-7---86638:4///////#/::(//9:)44997<555)5:5:566>@8666<??<@;?>>::5;9;<@@<<7<<<<7<;99>9595;=;;<@@;@@>9<;:A8@>94:9445.444444$47;7<<>>=+=@>9;3;595<@696;:>?@@+;9955.5.5:550////:)/)/<====><<@9@@@::9999BA@BBBCC;;;>;;:;99=8=;>>@??>@A
@ATNG8:04021:05122
GATGGTAGACACGTGTGCTCTCTCGTACTCATTCGTTTCGGAAGAGACAGGTACGTTAATAGTTAATAGCGTACTTCTTTTTCTTGCTTTCGTGGTATTCTTGCTAGTTACACTAGCCATCCTTACTGCGCTTCGATTGTGTGCGTACTGCTGCAATATTGTTAACGTGAGTCTTGTAAAACCTTCTTTTTTACGTTTTACTCTCGTGTTAAAAATCTGAATTCTTCTAGAGTTCCTGATCTTCTGGACGACGCGCACTGACACTACCATCGATAACCTCGAGTCT
+
BDDD?BBCBBBCCCDBCCCECCDCECCCCCCC@CCFE>BB?B@BBBBBBC@BEBBB?C?ABAB?C?CCBBAA;=B6CA===+BB7B998/3ABC@BBB?BD9:9?@;=9?CBBBBCA;??@=D;??@@@B>>:=?<<3::=788=@@@?>>CB??<===<==9=:==?@AA?=<695555'54949@AAAA'<<////(//6/..33.2+2222$299:;5:69:5:::99>>:88<A===>7=?@=@?>>>>>???=>>@AA@@::6::::A??9>:>@@AAAF@
@ATNG8:04022:05131
GATGGTAGACATATCGTACTCTCTGTACTCATTCGTTTCGGAAGAGACAGGTACGTTAATAGTTAATAGCGTACTTCTTTTTCTTGCTTTCGTGGTATTCTTGCTAGTTACACTAGCCATCTTACTGCGCTTCGATTGTGTGCGTACTGCTGCAATATTGTTAACGTGAGTCTTGTAAAACCTTCTTTTTACGTTTACTCTCGTGTTAAAAATCTGAATTCTTCTAGAGTTCCTGATCTTCTGTGTCGTCTATCATGTACTACCATCGATAACCTCGTGTCT
+
@CCD@CCDBBBCCCBBBBCDICBBCBBBCCBA=@??@<@B?B@BBBCCCB?CBBBB?B@BBBB@B?BBBCCCC=A899878'3<4?CCF>B???@CCC?CC?AAABBB@BACAAAAA:??;<8>AAAAA?A<AAAA7;:A>>>@@BBAAA@@@@<@@A<AA=C:>>>AA@@>A<???AA;B=A<88767(8=///)//7///<<:=3;9:7.5AAAC9?:>=:=???;;;:?7;;B@@@///:;==?AA???AAAAAAAA???;>@>=A@@:@;AAAA>?==
@ATNG8:04022:05134
GATGGTAGGCGAGAGTGAGACGCAGTACTCATTCGTTTCGGAAGAGACAGGTACGTTAATAGTTAATAGCGTACTTCTTTTTCTTGCTTTCGTGGTATTCTTCTAGTTACACTAGCCATCCTTACTTCGCTTCGATTGTGTGCGTACTGCTGCAATATTGTTAACGTGAGTCTTGTAAAACCTTCTTTTTACGTTTACTCTCGTGTTTAAAAATCTGAATTCTTCTAGAGTTCCTGATCTTCTGGATATGAGTGACTCGTGCTACCATCGATACCTCGAGTCT
+
::<<8=<@=A@@956<<<>C>>966>==@A9919@AA4;;7:7<949@>?5?>C>>9B9B@@;9=9==;;<B;:;688888);96;779(339936//(/6386633,37733333,267060222.5222453.-(------27-..855522+266.55/5/5888;8889;>9;9;,96;6<>ACB/AAAAA6:899:98/./3'....$.8...06/5545555555.5/555666(...23333777::855...36887)////3----..9;558;
@ATNG8:04022:05169
GATGGTAGTATCTGCACACTCTGTCCAGAAGATCAGGAACTCTAGAAGAATTCAGATTTTTAACACGAGAGTAAACGTAAAAAGAAGGTTTTACAAGACTCACGTTAACAATATTGCAGCAGTACGCACACAATCGAAGCGCAGTAAGGATGGCTAGTGTAACTAGCAAGAATACCACGAAAGCAAGAAAAAAGAAGTACGCTATTAACTATTAACGTACCTGTCTCTTCCTAAACGAATGAGTACTGTATCTATGTGTGCGCTACCATCGATAACCTCGAGTCT
+
AC@@>@<ABBBBBBBEDABAGCCA@?ABB@BCBCBB@B?A@CCCBB?BC@C@BBBCCCCC3C?ACCCCDA@>>>:>CCCDDD5DD@C@BCC;CCCACCCCCCBBB@D@BB?BCC@BBCCCCCCCCCCCCCBC@CDAA>BBBC@@AA=@?C@@>@BBDBCCC@CCCCCC?BB?:99:<<988*9>>;::::::%:>;>989CBB?A<>;<;>?5>:=@CBC?@A@BBAB?B?BED>C::8:??BABABCCBBBAAABCCCBB>??BB?@;;;>;;5;:>?@@;;;>
@ATNG8:04023:05129
GATGGTAGTGCGTGAGAGAGAGACCCAGAAGATCAGGAACTCTAGAAGAATTCAGATTTTTAACACGAGAGTAAACGTAAAAAGAAGGTTTTACAAGACTACACGTTAACAATATTGCAGCAGTACGCACACAATCGAAGCGCAGTAAGGATGGCTAGTGTAACTAGCAAGAATACCACGAAAGCAAGAAAAAGAAGTACGCTATTAACTATTAACGTACCTGTCTCTTCCGAAACGAATGAGTACACATCGTCGTGTCGTGCTACCATCGATAACCTCGAGTCT
+
66>@;>BCBBAB@A;BBBCCBBBB<4<>>9=@B@:;4:3=@@AABB@CC7989<<;<??8)74888///6///;578<=C@C1=B?B=BBB3BA>8<>>0//999=8=8==8@@<<@@BCCCCCCBAAA;;;@;=0/0)/7777;::493900)/:<9@@AB7=97000<??<;==7:::9929884=CCBC3??<?BBBBA><A<A5::::3:39>BAA=@????BB?A=ABC=A??=9::BA@@ABBBABBCBBBAAAB@??B@=@0..<..,0<A@@BBBA=
@ATNG8:04033:05141
GATGGTAGTATCTGCACACTCTGTCCAGAAGATCAGGAACTCTAGAAGAATTCAGATTTTTAACACGAGAGTAAACGTAAAAAGAAGGTTTTACAAGACTCACGTTAACAATATTGCAGCAGTACGCACACAATCGAAGCGCAGTAAGGATGGCTAGTGTAACTAGCAAGAATACCACGAAAGCAAGAAAAAAGAAGTACGCTATTAACTATTAACGTACCTGTCTCTTCCGAAACGAATGAGTACACATCGTCGTGTCGTGCTACCATCGATAACCTCGAGTCT
+
CCCD?CCCDBBB;;6C@CFGICCCD@DGCACCCCBB@B?@ACCCCB?DB@D?CBCBBBBB2B@BBBCCCCBBBB<BBBCCCC3CD@C@CCC;CBC@EAAADCBBB?B>BD@CCC=AABCCBBBBCCCC@@@C?BBBB@CBBBCB@?<@=B;;;;CCCBBBC@BBBBBB@BB?AAA499???8==>9999999%9?<?:79BB?BB8;8:@AA6;7:ACBB@BCBBBBB@B@BCC>BAA>ABBCCCBBBCCCBBBGDE:::BAAABC@D999CCC@C?CCC>>:@@
@ATNG8:03986:05206
GATGTAGAGAGACTGTAGCGCACCCAGAAGATCAGGAACTCTAGAAGAATTCAGATTTTTAACACGAGAGTAAACGTAAAAAGAAGGTTTTACAAGACTCACGTTAACAATATTGCAGCAGTACGCACACAATCGAAGCGCAGTAAGGATGGCTAGTGTAACTAGCAAGAATACCACGAAAGCAAGAAAAAGAAGTACGCTATTAACTATTAACGTACCTGTCTCTTCCGAAACGAATGAGTACGATGAGATCTCGTGTGCTACCATCGATAACCTCGAGTCT
+
ABBBCDCDDBCBBBBCCDCBBCBB=BCC?BBBBBB?B?BAAAAAD?::9;@DCAAABBB2B>AABBBBCDBAA999;9999(9:5:.559&9@;;<BBBBDB;;8;@AA=B@@=@BCCCCBCCDCDC;;;A=@A<<7:AAABEDC@D>BA@>ACDBC@@??AAACBB@CB?BBB?BBBBC789@9=<@@@.@A?BBBBBB;;;>E=AAAB<A<>=BCC@BBBBBBD@B>AAD>C::89@@ABBBBCBBCBBBAA>@>?>@@@FG=@=>>C;;7;<??@ABAA>
@ATNG8:03993:05172
GATGGTAGGACGAGCGTCTGAGAGGTACTCATTCGTTTCGAAGAGACAGGTACGTTAATAGTTAATAGCGTACTTCTTTTTCTTGCTTTCGTGGTATTCTTGCTAGTTCACTAGCCATCCTTACTGCGCTTCGATTGTGTGCGTACTGCTGCAATATTGTTAACGTGAGTCTTGTAAAACCTTCTTTTTACGTTTACTCTCGTGTTAAAAATCTGAATTCTTCTAGAGTTCCTGATCTTCTGGGCAGACTCTCACACGCCTACCATCGATAACCTCGAGTCT
+
<><B@BCC=BA;55:5:AAC@@AC@CCCBBBC?BDDD=CCC?BBBCCDD@BBBCC@C@CCCB@CABCCDBBBBB@BCCCC5BB@CCDD?BBBC@CCB?BB?A@BCCCABBBBBFF@BAA@D@ECCC9:9C@CCBA>AACCFBBBBCECCAAAB?BBB@AA>A?ABBDCGFCC?BBDEE=C@B?CAAAA1ACJFH>CEEEDCCBCC@CCDD5DBBCC@D@CC?BBCCCAB?B@CCBCDC?BABB?BBBCBBBCCCAAACC@CBC@B:::CCB@C?AAACCB??
@ATNG8:03993:05189
GATGGTAGCGCACACATAGATACAGTACTCATTCGTTTCGGAAGAGACAGGTACGTTAATAGTTAATAGCGTACTTCTTTTTCTTGCTTTCGTGGTATTCTTGCTAGTTACACTAGCCATCCTTACTGCGCTTCGATTGTGTGCGTACTGCTGCAATATTGTTAACGTGAGTCTTGTAAAACCTTCTTTTTACGTTTACTCTCGTGTTAAAAATCTGAATTCTTCTAGAGTTCCTGATCTTCTGGGTGTATCAGCGAGTATCTACCATCGATACCTCGAGTCT
+
44;;344444455599<56565=;;;<977//)/9:;39;7;7;=<<<;;4999997:5:<59059=9:;=666=;>>??A+<<455==5;;;?<?>><<A7<C=BBG@BCCCA<AA=ABB?B?CCAAACA>>A>>B,0000099:996A>A>B=9=>=7<<8939999@@===*/////&/27555555$5:::=055;55555599=>>>+>==?@<>7<;9=;;;9:;)/+/977//)4999099999>9@696?>;9995616:;::///6998::///
@ATNG8:03995:05204
GATGGTAGGTGCACATGAGTGTATCCAGAAGATCAGGAACTCTAGAAGAATTCAGATTTTTAACACGAGAGTAAACGTAAAAAGAAGGTTTTACAAGACTCACGTTAACAATATTGCAGCAGTACGCACACAATCGAAGCGCAGTAAGGATGGCTAGTGTAACTAGCAAGAATACCACGAAAGCAAGAAAAAGAAGTACGCTATTAACTATTAACGTACCTGTCTCTTCCGAAACGAATGAGTACAGAGAGTACGATATGTCTACCATCGATAACCTCGAGTCT
+
CBCB@BCC@BBCBBCCCCBCCCCCC?CCC?CA@@@@>@?BCBBBBB@AC?B@CCCCCCCC1C@CCBBBDFGCCC=@B99999(9B<B:AAA9@BC@CBBCCCD@A>@@CC>AAA?BBAABBBCCCCCCCCCC@DBCC?CBCBBB@@<A@DBB?BCCCCCCA>AACCAA>BB?AAB>@@CCC<@@@=BBBBB1CC>B>=>CBBBB<@=ABDD7;8;@CBB@@@@BBBB@B@BCC=CCC?CBAABCCBACA@AC??@ABC@??@@BC?B777@>>9>>@AA<==@?
@ATNG8:04000:05171
GATGGTAGCGAGCGAGTGTGTATACCAGAAGATCAGGAACTCTAGAAGAATTCAGATTTTTAACACGAGAGTAAACGTAAAAAGAAGGTTTTACAAGACTCACGTTAACAATATTGCAGCAGTACGCACACAATCGAAGCGCAGTAAGGATGGCTAGTGTAACTAGCAAGAATACCACTAAAGCAAGAAAAAAGAAGTACGCTATTAACTATTAACGTACCTGTCTCTTCCGAAAACGAATGAGTACGTGTGCGACGTGTCTCCTACCATCGATAACCTCGAGTCT
+
5;<>:@99///::;;;;;>>B99;B=BB@=?===00)/277:;;@?<>?<?=AC@@@@=<*<7666=>666>>>6>;;;===);;7;:>@@2>6626;;<9=;9;49:>=8==95:<;;<<;@<<995<<994;;;;8=DBBBDCC?B?B<;49?@;;=6969@@A@@>@C@BB<9=====5:9717;;<<<'>?>A>=>@@BA??B<==BB?C?AABBB>B@@;;:;2;=;;;;-:B@8??>>>>>@?>>997=777@@??B?7878?977<77/7/3<955857
@ATNG8:04008:05214
GATGGTAGGCGAAGTGAGACGCAGTACTATCGTTTCGGAAGAGACAGGTACGTTAATAGTTAATAGCGTACTTCTTTTTCTTGCTTTCGTGGTATTCTTGCTAGTTACACTAGCCATCCTTACTGCGCTTCGATTGTGTGCGTACTGCTGCAATATTGTTAACGTGAGTCTTGTAAAACCTTCTTTTTACGTTTACTCTCGTGTTAAAAATCTGAATTCTTCTAGAGTTCCTGATCTTCTGGGCAGACTCTCACACGCCTACCATCGATAACCTCGAGTCT
+
@BCB?BBC@CCC@BCCCCB?@@CCCBBBCCBBBC>CC@DACCCCCCC@CCCCC?C?CCCC@D@CDBCCCCCD@CCCCC5CB?C@@A>BBBJ@CCFABB9;;BECC?BBCCBBBB>BCC<@<@BBBB@CB>BBCB=??BCCA@@AABBBAA@==>?<:??;A<?>>A@@??A;>>ABB5A=A:>>AAA/AAAAA9@;::::A?@?;AACA/>===E<@<>>:<??C;:9=C=DCA@@@8=;@C:B666==>>>AA>>?;5;8838///6679A<A>===///
@ATNG8:04012:05170
GATGGTAGTATCTGCACACTCTGTCCAGAAGATCAGGAACTCTAGAAGAATTCAGATTTTTAACACGAGAGTAAACGTAAAAAGAAGGTTTTACAAGACTCACGTAACAATATTGCAGCAGTACGCACACAATCGAAGCGCAGTAAGGATGGCTAGTGTAACTAGCAAGAATACCACGAAAGCAAGAAAAAAGAAGTACGCTATTAACTATTAACGTACCTGTCTCTTCCGAAACGAATGAGTACACATCGTCGTGTCGTGCTACCATCGATAACCTCGAGTCT
+
?:>>9<;BBCCB>CDCCAAACA;AC=BBC@BBBCBC@C@CCBBCBB?BB<@<@??>>?>?.?;@@@BBBCBBBD=@@>>===,>>;>=BAA4A9916@<@@??00/6:>:??B89:CBBBCEBCCCCBBBC@C@A@?BBBBBCBB@C@CAA>@BC@@@BE@CKAAA@?9939?>8?>777)777/788989$9>89847<<A?@:>:;8;;<A=A@A@@?AAAABBB?B?AA@=@??;:::AABCCBCBBB@?@A@@ABBBBBBA<@000@;;=;<AAAAA>::
@ATNG8:04019:05196
GATGGTAGTGATACAGATCGACACCAGAAGATCAGGAACTCTAGAAGAATTCAGATTTTTAACACGAGAGTAAACGTAAAAAGAAGGTTTTACAAGACTCACGTTAACAATATTGCAGCAGTACGCACACAATCGAAGCGCAGTAAGGATGGCTAGTGTAACTAGCAAGAATACCACGAAAGCAAGAAAAAAGAAGTACGCTTTAACTATTAACGTACCTGTCTCTTCCGAAACGAATGAGTACGATGAGAGAGCTCTCTCTACCATCGATAACCTCGAGTCT
+
BCBB?B@BBCCBCDDCCBCCCCCC@ECB?CBCBBB@C@DDBBBCC@AB>A=@B@=@@?@.??BBBC>>?CCCC=AABCCCC2CC@C=@@@9@CB=AAAABBD@@?@@BB@BBD@BBBBDBBCCCCCCCC@?:@A;:6;AAABCBB?CADCB?BCCCCCCC?CCACCC@BB?@?@?BBAAA;A@@;=>=???'?C?B@??CEFG9?;B??;<A<>>6678==>>>>A;@;;;;6;BB=B;;:===@??@@DBBB>><<<AAA;;;69///=;;6969@@AAAAA
@ATNG8:04026:05199
GATGGTAGTATAGAGCTCTACATAGTACTCATTCGTTTCGGAAGAGACAGGTACGTTAATAGTTAATAGCGTACTTCTTTTTCTTGCTTTCGTGGTATTCTTGCTAGTTACACTAGCCATCCTTACTGCGCTTCGATTGTGTGCGTACTGCTGCAATATTGTTAACGTGAGTCTTGTAAAACCTTCTTTTTACGTTTACTCTCGTGTTAAAAAATCTGAATTCTTCTAGAGTTCCTGTCTTCTGGTGCGCTACAGTCTCTCTACATCGATAACCTCGAGTCT
+
CBCC?BBCABBCDBBBBCCDDBBACCBBBDBB?ACBB>BB@B>@@BBBBB?AABBB@B?CCCC?A>@ABBBBB<B7BADDD3BB?BBBB>@??A>A993:A<9:9@AC?CBBB@>>>:?>@<A;AA@=;<=>=D???:>>@???@@AA??A@@>?;:::<AA<@<??@?@@@@B8;;@@@5@>D;::999):=:::0;;;;??@===088888%8=<=>=D<@@:?@BB>>><@<>=<AA<A@C=:::>>BB@<<=AAA@@>AA@?>88996:=BAAA???A
@ATNG8:04031:05172
GATGGTAGCTCTGCTCTGACTCTCGTACTCATTCGTTTCGGAAGAGACAGGTACGTTAATAGTTAATAGCGTACTTCTTTTTTCTTGCTTTCGTGGTATTCTTGCTAGTTACACTTGCCATCCTTACTGCGCTTCGATTGTGTGCGTACTGCTGCAATATTGTTAACGTGAGTCTTGTAAAACCTTCTTTTTACGTTTACTCTCGTGTTAAAAATCTGAATTCTTCTAGAGTTCCTGATCTTCTGGGTCTACGCTCGTCGCGCTACCATCGATAACCTCGAGTCT
+
BBCC>AABBDCBCCCCCCCCCCBBB@?@;A59.9@A@9>B>A>BBBBCCH@BBBCC@D@CCBB==9@669===;>:>AAAAB)AB>A;;;0;00/)0/;4//,5?@@AC?AA>B@<;@=@@B@B?CBCBABCC?BBCC?CBBAAAAABBAFCBBBBACCCACG?A>A@AACCFCC:;;CCC3@=@59:@@A,@@9::.9@??>@BA=A:CCCC5C?@@C?A;?@?ABBCDCC>@>@BAAAA6;:AA8@B@@@@@@@BBBABBBAAA@::9A><<8?9?>@@CAA@
@ATNG8:04031:05185
GATGGTAGCGACGAGTGTGTATACCAGAAGATCAGGAACTCTAGAAGAATTCAGATTTTTAACACGAGAGTAAACGTAAAAAGAAGGTTTCACAAGACTCACGTTAACAATATTGCAGCAGTACGCACACAATCGAAGCGCAGTAAGGATGGCTAGTGTAACTAGCAAGAATACCACGAAAGCTAGAAAAAGAAGTACGCTATTAACTATTAACGTACCTGTCTCTTCCGAACGAATGAGACAGAGAGTACGATATGTCTACCATCGATAACCTCGAGTCT
+
CB@@>AABBBDD@AABBBCCCBBBA@BAAECCCBB@B?BBCCABB???=?@BDBABDDD2B?BBBA@AB::8>877>>@@@0@C?D;AA8?@@A=@;::>>??@5;5;;5;BB;@@AACCHCCDBBBCCCC@BB@@=@BCCABBB?B@CAA?ABACBCBC@CCCCBB?BB?BCC?AA>??8=><@<>===,9949@==??CBB@D@CCBB?B?AAB@@=@@@@CCC?B?BD@BBB?BBBBCCCCCCAAAABBBCBBA===BB>C786A994:59AA:;;AA
@ATNG8:03989:05231
GATGGTAGTAGGTACACTAGTCATACCAGAAGATCAGGAACTCTAGAAGAATTCAGATTTTTAACACGAGAGTAAACGTAAAAAGAAGGTTTTACAAGATCACGTTTAACAATATTGCAGCAGTACGCTCACAATCGAAGCGCAGTAAGGATGGCTAGTGTAACTAGCAAGAATACCACGAAAGCAAGAAAAAGAAGTACGCTATTAACTATTAACGTACCTGTCTCTTCCGAAACGAATGAGTACTGTGACGTACGTGAGCTACCATCGATAACCTCGAGTCT
+
449:37/////)////<<@>?><<<<7<<<9=:;6;>9=9;665:99.44.4399//////$/)////788:<<<5;;@DDDC1:@7;69BB0B00)0/////544)4.497556:=<<<666=<;;;=?;;;8;:>A6::A?A?8839:;;;6;00////=9?>====43363335;<777)7==5;;;;7'78.33===9:8949+//58373799955>:>>AAB@B?<A?<;98273333387868889:///889;B555422222571749;:::522
@ATNG8:03990:05263
GATGGTAGGCACTGCGCACACATCCCAGAAGATCAGGAACTCTAGAAGAATTCAGATTTTTAACACGAGAGTAAACGTAAAAAGAAGGTTTTACAAGACTCACGTTAACAATATTGCAGCAGTACTCACACAATCGAAGCGCAGTAAGGATGGCTAGTGTAACTAGCAAGAATACCACGAAAGCAAGAAAAAGAAGTACGCTATTAACTATTAACGTACCTGTCTCTTCCGAAACGAATGAGTACACATCGTCGTGTCGTGCTACCATCGATAACCTCGAGTCT
+
ADBB?BCC@BBBBCBCCDCDAABCC?CBD@DCCC@A>A@BCDCCBD@CC?B?BECAAAAA2A@DFCCCBBBBBA9@@:;;;;*;C>B5;;;*:BB>BBBBBCBCC?B?AA=ABD>A@BBCDCCCBCDDCCBB?BCBB>AABBBCBB@C@CBB>ACCDCCCC?CCAABA@CC@AAA=@?BBC=B?@<?BCCC3CC@BAAACB@??;?:>>AA<@<?@CCC?AACBBCB<?<>??9@AA?BBCCBBDBBBCBBABBCC998>BBBBB@C>>>ABB?B@B@@@??AA
@ATNG8:03996:05222
GATGGTAGCACGAGTCACTCATATCCAGAAGATCAGGAACTCTAGAGAATTCAGATTTTTAACACGAGAGTAAACGTAAAAAGAAGGTTTTACAAGACTCACGTTAACAATATTGCAGCAGTACGCACACAATCGAAGCGCAGTAAGGATGGCTAGTGTAACTAGCAAGAATACCACGAAAGCAAGAAAAAGAAGTACGCTATTAACTATTAACGTACCTGTCTCTTCCGAAACGAATGGTACGTGTGCGACGTGTCTCCTACCATCGATAACCTCGAGTCT
+
55>>9==CBBA><5//90//777;;15@>5;@BCCC@CACCBBGDBBB=@=@AABBBA=+<7;;:;988:333(3845555$594949::+;<;6;666;;;==8<=@A?ACC@C@@?BBCCCCFFDEE;;:;BAA>AAAAA@@??@<@00-0@@@@?A@>??>>77178=@??17/:<>3///599=9=,9618558<=8889>=<=<@<?5::BBB?BDC:98B?A9@@?8=<?9?><AAAAAA??998977<=?=>8687)//778:;19397999>>=
@ATNG8:04000:05244
GATGGTAGAGAGACTGTAGCGCACCCAGAAGATCAGGAACTCTAGAAGAATTCAGATTTTTAACACGAGAGTAAACGTAAAAAGAAGGTTTTACAAGACTCACGTTAACAATATTGCAGCAGTACGCACACAATCGAAGCGCAGTAAGGATGGCTAGTGTAACTAGCAAGAATACCACGAAAGCAAGAAAAAGAAGTACGCTATTAACTATTAATGTACCTGTCTCTTCCGAAACGAATGAGTACTGCGTCTCACTCTCGCCTACCATCGATAACCTCGAGTCT
+
A@AB>CBCECDCCCABBBFGCCBBB=BCC?BCA@@@=@?BACAABD@BB?B?AAA@@@@@2@?BBCBCBBB?>>7<>:;;;;*;A<@<@@@7@BB@CCCCCCBBB@B?BB@AA@@A@CCDDCCCCCCCBBBC?BBBB<@@BBAA?>:@?C@@?ABBBCBBC?CCAAAA=CC@DBB>?@CBD>BAB>ABCCC3CC@BAAAA@>AA:=:=@==5:7;A@@@<AAABA==:=;??@8@==:====@@@?>>>BBBCBBBCBB??=?AA?A???A@@=A@BBBBBBBB
@ATNG8:04003:05244
GATGGTAGACATATCGTACTCTCTGTACTCATTCGTTTCGGAAGAGACAGGTACGTTAATAGTTAATAGCGTACTTCTTTTTCTTGCTTTCGTGGTATTCTTGCTAGTTACACTAGCCATCCTTACTGCGCTTCGATTGTGTGCGTACTGCTGCAATATTGTTAACGTGTGTCTTGTAAAACCTTCTTTTTACGTTTACTCTCGTGTTAAAAATCTGAATTCTTCTAGAGTTCCTGATCTTCTGGATACACTCATGTGCACCTACCATCGATAACCTCGAGTCT
+
A?BC@CBBBCCCDCCCCCCFCCCBBBCCCC???@BCC=CD?C>AABCBCC>@>?BB8A>BBA@>A?BBBBBCCBB>>>?>@1@A?A9994:?>?@CEF@BB>AAABBB?DAB?@>=<8>@@:?<?AA???@?=AB==188=<=;;:;;A@@>>>B=888=AB<?<?@A@@@B>>:=A@BB5B=B=>>>>>/>???@:@>>>AA<<::3;===.>=??B:=:=?=AAA???@=@>C@@>>>7;;=:=A???BB>>>AA===>=BA;47----33-32<@ABAAAA
@ATNG8:04008:05223
GATGGTAGCTCTGCTCTGACTCTCGTACTCATTCGTTTCGGAAGAGACAGGTACGTTAATAGTTAATAGCGTACTTCTTTTTCTTGCTTTCGTGGTATTCTTGCTAGTTACACTAGCCATCCTTACTGCGCTTCGATTGTGTGCGTACTGCTGCAATATTGTTAACGTGAGTCTTGTAAAACCTTCTTTTTACGTTTACTCTCGTGTTAAAAATCTGAATTCTTCTAGAGTTCCTGATCTTCTGGTATACACACTCGCTCGCTACCATCGATAACCTCGAGTCT
+
DDBC@BCCBCBDCCBCCCCCGGCCBCCCLF@A>ACCK>CC@C@BBCCCCF?BBDDF@C?CCCC@C@CDCCCCCCC@;;;;;*:C=A@@@6>;<;=ABD@CD?AABDBC@BCDDGBBB@CBB@B@BDCDBBBB?BBBA@CCCCBBBCCCCCCDBAA?BBB@CC>@>@@BBBCCCD?BBCCC:B@F>;<<<;*;BBBB>BACCCIDBBA5;;;;*;CBDD@C@DE?BBBDCCC@C@CCCBBB@BBC@BBCCBDCCCCCBCBABACCC?A@@AAAA>B?BBBAAABB
@ATNG8:04011:05250
GATGGTAGAGTATCATGTGTATCTCCAGAAGATCAGGAACTCTAGAAGAATTCAGATTTTTAACACGAGAGTAAACGTAAAAAGAAGGTTTTACAAGACTCACGTTAACAATATTGCAGCAGTACGCACACAATCGAAGCGCAGTAAGGATGGCTAGTGTAACTAGCAAGAATACCACGAAAGCAAGAAAAAGAAGTACGCTATTAACTATTAACGTACCTGTCTCTTCCGAAACGAATGAGTACGTGTGACGTACGTGAGCTACCATCGATAACCTCGAGTCT
+
A@AC@CC@A@@@CBBBCCIGCBBCF@BBB?BBBAA@7:4;AAABCB@CC@C@BB@;;;;;*;=BBCDCCCBABB;AA;;;;;*;@;<==>>0B:996FJCBBC<;6;>AB?BDA=AA??@BBBCC;;;DCCBADEAA@@CCBCCA@=AAB@@?ABBCLDBC?BCCCCB@AA>ABB?BBCDD<A??<?CCCC2BAAAAAABBBBB?B?BBB@<A=@@CBB?AAABBBD@C?BCD>DBC?BBCBBBBBBBBBBBBEEBBBCBBBBCD@C9:9@==9?9?@A???@?
@ATNG8:04016:05247
GATGGTAGTGTCAGTGCGCGTCGTCCAGAAGATCAGGAACTCTAGAAGAATTCAGATTTTTAACACGAGAGTAAACGTAAAAAGAAGGTTTTACAAGACCCACGTTAACAATATTGCAGCAGTACGCACACAATCGAAGCGCAGTAAGGATGGCTAGTGTAACTAGCAAGAATACCACGAAAGCAAGAAAAAGAAGTACGCTATTAACTATTAACGTACCTGTCTCTTCCGAAACGAATGAGTACTATAGACTATCTGAGACTACCATCGATAACCTCGAGTCT
+
?<@B@BCCCBBBCBBBDDCCBBBBB@CBB@BCBBAA=@=@@BCCCC@CC@C@BBA??>>>.>=@CCBCAA@@?C;A?:;:::*:@;A;@A@9ACKBEDED?DDCC@C@BB@BCC@CCCCCCCCCCBAAABAA=ABBC?BBCCBCBB@B@BBB?CCCCBCBB?BCBBBD@CC?ABC@C@@@@:@>><99999)993:ADBBBBBC?B?BBBB?B?CCBBB?BBBBBB><A<@@A:>BB@CCBCBCCCCDDDAABBBBBCCCBBBBB>B=?>@8849=??ADBBBB
@ATNG8:04020:05235
GATGGTAGTCTCAGATAGTCTATAGTACTCATTCGTTTCGGAAGAGACAGGTACGTTAATAGTTAATAGCGTACTTCTTTTTCTTGCTTTCGTGGTATTCTTGCTAGTTACACTAGCCATCCTTACTGCGCTTCGATTGTGTGCGTACTGCTGCAATATTGTTAACGTGAGTCTTGTAAAACCTTCTTTTTACGTTTACTCTCGTGTTAAAAATCTGAATTCTTCTAGAGTTCCTGATCTTCTGGACTGAGTGTGCAGATACTACCATCGATAACCTCGAGTCT
+
:::>8;655::?;;6@==@CBB<=C969>>;;7?@AD=@@=@?BCCCCBC@A@@CC?B?CCCD@D@EBA@???AB?BDCGF2CC?BABD=DABB996C=BC?::9CCDACBAAA@BB?BBB>B=AACCCAAA?BBBB?DCCDEBBBCFFDBBBCC@DBB@CB>A@E;;;ECCDC?A;;;;-;4:9:9:::*:B;:;/9::CCAAB@@=>@@@0@BBBB@C@CC@CDBBB;;8;@DCAAAA;0009>>AAAAAACCCCBBBBBBBB>BCBBA;;6;>AABAAB;;
@ATNG8:04026:05229
GATGGTAGTCTCAGATAGTCTATAGTACTCATTCGTTTCGGAAGAGACAGGTACGTTAATAGTTAATAGCGTACTTCTTTTTCTTGCTTTCGTGGTATTCTTGCTAGTTACACTAGCCATCCTTACTGCGCTTCGATTGTGTGCGTACTGCTGCAATATTGTTAACGTGAGTCTTGTAAAACCTTCTTTTTACGTTTACTCTCGTGTTAAAAATCTTAATTCTTCTAGAGTTCCTGATCTTCTGGCTCTCGTAGACAGATACTACCATCGATAACCTCGAGTCT
+
A@@@;C=BBCCCCDDCCCCCCCCCCBBBBCAB>?@@D>BB?CAEHFBCBB@BCCBA?BACBBA>BADEDBBCDBB<@@@@@,;;6:ABG=BABCAGCCADJ=;;CDDDACCCCBCBC@CCC@B@CCCCCBBC?BBDD?CCBBBCBBB@@@AABAA@@AA@CC?C?ABBCECCGCAE;;;;6;>B>A@@@A0@BBBC>BBECCCDBAA5;;;;*;A@<A@C@BC>A@DDCBB?B?BBBBBA>B@A?ADCCCCCDDBBBBBCCDDCC?C???CAA>A?A@BBBAAA
@ATNG8:04029:05254
GATGGTAGATACTCGCTGATACACCCAGAAGATCAGGAACTCTAGAAGAATTCAGATTTTTAACACGAGAGTAAACGTAAAAAGAAGGTTTTCAAGACTCACGTTAACAATATTGCAGCAGTACGCACACAATCGAAGCGCAGTAAGGATGGCTAGTGTAACTAGCAAGAATACCACGAAAGCAAGAAAAAGAAGTACGCTATTAACTATTAACGTACCTGTCTCTTCCGAAACGAATGAGTACTGTATCTATGTGTGCGCTACCATCGATAACCTCGAGTCT
+
>@AB=@;@ACCCC@BACCCBB@;;;6;AB?BBBBBB?D@AABCCBCACC=?>?BA=====,=9=@AAAAABBBC=A?;;;;;*;C>C5;;;-:A>;;:BBBCBB?B@BB>CBD@CBBBCCFCDBBBCCCCC?BB@@=@AAABBAA=@?B:::;BBCCCCC?CBBCEEA??>?FC=AABAA:<<<>BBCCC3BBAAAA>A@@@A=A;>>BB:>:>CBBB?BBAAABB?B@BAA<DBB?BECBBBB??>@?@?899BCCCCBBAAB=B>===<<8=:>>>AA;;;
@ATNG8:04030:05220
GATGGTAGAGTATCATGTGTATCTCCAGAAGATCAGGAACTCTAGAAGAATTCAGATTTTTAACACGAGAGTAAACGTAAAAAGAAGGTTTACAAGACTCACGTTAACAATATTGCAGCAGTACGCACACAATCGAAGCGCAGTAAGGATGGCTAGTGTAACTAGCAAGTATACCACGAAAGCAAGAAAAAGAAGTACGCTATTAACTATTAACGTACCTGTCTCTTCCGGAACGAATGAGTACACACTCTCATATGACACTACCATCGATAACCTCGAGTCT
+
ABBD@CCGDCBBBDCCCCDBBAAAE@BBB@BBBCAA>A>AACFCBC@CEADAGFBAAA@A*;6;CBBCHFCCCC=CA;<;;;*;C?C@BB>BCB@DCB@@@BBB@CADD@AAB?BCBBBBBBCBCCBCCCC@CC@@?ABECBBBD@D?BBC@CCCBBBCB@AAACCC@BBBBBB=??BBD=B9999CDDF3BB?BBBCCBBAB9:79AA=2:6:?CCCACCCCCEF@B>B?C?BBBADCCAAACCDCCCBBBBBBBCBBBBCCC@C???CCC?C?BBBBBAAA
@ATNG8:04032:05259
GATGGTAGCTCGCTGATGATATCTCCAGAAGATCAGGAACTCTAGAAGAATTCAAGATTTTTAACATCAGAGAGTAAACGATTAAAAAAAGAAAGGGTTTTTACAGACTCACGTTAACAATATTGCAGCAGTACGCACACAATCGAAGCGCAGTAAGGATGGCTAGTGTAACTAGCAAGAATACCACGAAAGCAAGAAAAAGAAGTACGCTATTAACTATTAACGTACCTGTCTCTTCCGAAACGAATGAGTACGAGAGAGCACACGTGTCTACCATCGATAACCTCGAGTCT
+
@5568<=666===<<@@>956@90/4777)//:/55.439>>994:.4/38*//)///:;;)81-////////3777.3337,333333"333(37.7;;<)3/.66...5522,24=A5;=<9<==>???BA@AAA???A>BA>>:><=::;==8@?B:838>>>:;;>5;8=76527;6;>C.56<<<59=>8>>???/?@9@>::8<<A?8<7999;05/59;::8<???A@@;D?AAC===>>@@AEDC???B??:9:BAAABBBABBA@=@<<8=BA;A<@?766///
@ATNG8:03996:05274
GATGTTAGCTCTGCTCTGACTCTCGTACTCATTCGTTTCGGAAGAGACAGGTACGTTAATAGTTAATAGCGTACTTCTTTTTCTTGCTTTCGTGGTATTCTTGCTAGTTACACTAGCCATCCTTACTGCGCTTCGATTGTGTGCGTACTGCTGCAATATTGTTAACGTGAGTCTTGTAAAACCTTCTTTTTACGTTTACTCTCGTGTTAAAAATCTGAATTCTTCTAGAGTTCCTGATCTTCTGGTATACACACTCGCTCGCTACCATCGATAACCTCGAGTCT
+
45>>>@CBB=BBBBBBBBAACC@@@CCD=B<B?ACBD8C@:>:==<<<<@<@@@>>4679===8B=??;;69==C8AABAA0;;4999:,:@>=9>?>9;D055>@AA>AACBBBAB@ECC@C?BBCCCCDDABBBB<A@A@BABBCCBBBB@@@=@CE@AA@D@CBBDCCAAAADDDDD;D:;:;CDEG5DDCCC=C;;:99@99929999'99995.57;>;?BBBCBD@C@CABBBC>AAC?CABACDBAAA000B@B@@AA?D@@?A@@>??D??@>CBA
@ATNG8:04002:05276
GATGGTAGACATATCGTACTCTCTGTACTCATTCGTTTCGGAAGAGACAGGTACGTTAATAGTTAATAGCGTACTTCTTTTTTCTTGCTTTCGTGGTATTCTTGCTAGTTACACTAGCCATCCTTACTGCGCTTCGATTGTGTGCGTACTGCTGCAATATTGTTAACGTGAGTCTTGTAAAACCTTCTTTTTACGTTTACTCTCGTGTTAAAAATCTGAATTCTTCTAGAGTTCCTGATCTTCTGGTGTCGTCTATCATGTACTACCATCGATAACCTCGAGTCT
+
BBCCACCBBBCCDBBBBCCCCBABCDCBCA@@?@CCC=BB?B?BBCCCCB?CCBBB?B?BACC?B=BBBBCCB>@8877377#7;4;BCC>@ABB?B==;>B>@@AC??<?@A?DC55.7<=6=<A>>>@====ABAA6<<@AAAAAAA>@@AAAA<A<<6<<6<;@@???AA>=:=>===/=4:4:6666+39999*,,,,,,6:/5.5=;;*>===>:>:>>;>@?B>>><A:==AAAA8==D=>>>AAA>==@@@AA???A@@:@>>@A==:=<AA=;?>>>
@ATNG8:04011:05307
GATGGTAGTATCTGCACACTCTGTCCAGAAGATCAGGAACTCTAGAAGAATTCAGATTTTTAACACGAGAGTAAACGTAAAAAGAAGGTTTTACAAGACTCACGTTAACAATATTGCAGCAGTACGCACACAATCGAAGCGCAGTAAGGATGGCTAGTGTAACTAGCAAGAATACCACGAAAGCAAGAAAAAGAAGTACGCTATTAACTATTAACGTACCTGTCTCTTCCGAAACGAATGAGTACACATCGTCGTGTCGTGCTACCATCGATAACCTCGAGTCT
+
BABB?@AABCBB@@@B>A?BB@<BC@EFH?CBCCBB@CACCBBCBB@BC?B?@@@9::::):<@ABCCCC???@8??<;;;;*;A=@5;;;49BBACCABCCDBB@B@DD@CBB?BBCCCBBCCCCBBBCBC?BBBC>@@CCBC??=@@C;;;;BBBBBBB?BBBBAC?CC>>=>;?@8882:@@<ABBCB3CBAB:99CBAAA1738>>>;?<?AFCE?BAAABBB>A>@@A<@BB?CBBBBBBBBBBCBBBBCBAAABCBBBC?B:::BBD@C?AAA?BAAA
@ATNG8:04012:05289
GATGGTAGTGTCATATGAGAGTGTGTACTCATTCGTTTCGGAAGAGACAGGTACGTTAATAGTTAATAGCGTACTTCTTTTTCTTGCTTTCGTGGTATTCTTGCTAGTTACACTAGCCATCCTTACTGCGCTTCGATTGTGTGCGTACTGCTGCAATATTGTTAACGTGAGTCTTGTAAAACCTTCTTTTTACGTTTACTCTCGTGTTAAAAATCTGAATTCTTCTAGAGTTCCTGATCTTCTGGGTCTCTCTCTCACGCACTACCATCGATAACCTCGAGTCT
+
<<<B@BBBB:;;CCBCCDDCCCCDCCBBAB;;8<CCG?BB?B@CBCCCAB?ABC;;:9:CCCB?C@CCCCB;;0@;>>><<,00+/9:<1@?@@;@@B?AB=ABAABDACCCCCGCC=AAB<@=@CBBBCCC>CBBB@CDDCCCBAABBBBBCCC@CCD@BB@D@CCBBBBCDC=@;;;;.;=A=@@@@@0@ABBC=BBAABB@;;<5;<;<*<BB<;=;BFC@CBBBAAB>B?BCDCCC?BBGI?CBCCCCCCBBCBAA@BB@@;;;;;;;<5;5;BB@??DC
@ATNG8:04017:05299
GATGGTAGTGATACAGATAGACACCAGAAGATCAGGAACTCTAGAAGAATTCAGATTTTTAACACGAGAGTTAAACGTAAAAAGAAGGTTTTACAAGACTTCACGTTAACAATATTGCAGCAGTACGCACACAATCGAAAGCGCAGTTAAGGATGGCTAGTGTAACTAGCAAGAATACCACGAAAGCAAGAAAAAAGAAGTTACGCTATTAACTATTAACGTACCTGTCTCTTCCGAAACGAATGAGTACGATGAGATCTCGTGTGCTACCATCGATAACCTCGAGTCT
+
@@DA@AC@@;;;;;;>;ABHCBBB@CCC<@9;66=:>@>>C??;?:;;*/)/788:;;;+:5///888833,3;18344444$4<9?:?>=0=7727///)/55//)-05537-/)/7:9<=<<<=;;;<<?>:>?:;;,9843433-3-439:<8<><<:;:;4:>@?@B?BB>?>=29339929::6:<@???'8>89718:@=>@F<?88;;:<A;<;@@@;>@@::8?=A<??B<BCB>@@BBBB>?>AB@@ABBBBC??>?A@;;6;887;::4:5:;;:>@@@
@ATNG8:04021:05312
GATGGTAGGACGAGCGTCTGAGAGGTACTCATTCGTTTCGGAAGAGACAGGTACGTTAATAGTTAATAGCGTACTTCTTTTTCTTGTCTTTCTGTGGTATTCTTGCTAGTTACACTAGCCATCCTTACTGCGCTTCGATTGTGTGCGTACTGCTGCAATATTGTTAACGTGAGTCTTGTAAAACCTTCTTTTTACGTTTACTCTCGTGTTAAAAATCTGAATTCTTCTAGAGTTCCTGATCTTCTGTGAGATATGCATGATGCTACCATCGATAACCTCGAGTCT
+
//445:<=9====<<<<78/////6:=<<<6919@AA=AC7:6:9B9556169<;>1549;@>=B@CCC>>>>;;599999(993555BC99:948-33949;7555;BE?CB;;:><<4;@A=A>BBBBA@AC@CCCC?BAAABBBCBFCBBBCBB?BBD@DC=A=;;;ABBBBA<>;;;;.:>@;;;;;;*;BBCD?GA@ABBBBBC4;;;;*;9:;?;B=BA89;BBCBB@B@CBAA@@<@BBBBBCCDBDBBBBCBBBBCFE@B;;;@;;5;=A;;;?ABB
@ATNG8:04027:05291
GATGGTAGCATCATGCATATCTCACCAGAAGATCAGGAACTCTAGAAGAATTCAGATTTTTAACACGAGAGTAAACGTAAAAAGAAGGTTTTACAAGACTCACGTTAACAATATTGCAGCAGTACGCACACAATCGAAGCGCAGTAAGGATGGCTAGTGTAACTAGCAAGAATACCACGAAAGCAAGAAAAAGAAGTACGCTATTAACTATTAACGTACCTGTCTCTTCCAAACGAATGAGTACGTGTGCGACGTGTCTCCTACCATCGATAACCTCGAGTCT
+
CCBA?CCDBCBCBAAACBBBBBBCC@BCB@CCCCAB@B@CCCCCCC?CC?A?CAA88888'96ABBBBCAAAB?6<;;;;;;':<<<2555&5;<=>CCDGKDBA>A=AA?AAA?BBCCCCIEIDDBBABCEADBBB=@@CACB??<@@B:;;;DFDDDBA?BCCBBA@BB@AAA=@A@@?8A??<?CFDC2CC?B???B@@AA:?:?BCC:=:>?CBC@BBCBCCC?A=BD>C::8:??BBBCCCCBBBBBBBBBEA@@<@@@<?;;;B>><><@AB==<?@
@ATNG8:04029:05304
GATGTAGCTCACGTACGTCACACGTACTCATTCGTTTCGGAAGAGACAGGTACGTTAATAGTTAATAGCGTACTTCTTTTTCTTGCTTTCGTGGTATTCTTGCTAGTTACACTAGCCATCCTTACTGCGCTTCGATTGTGTGCGTACTGCTGCAATATTGTTAACGTGAGTCTTGTAAAACCTTCTTTTTACGTTTACTCTCGTGTTAAAAATCTGAATTCTTCTAGAGTTCCTGATCTTCTGGAGATATCATCAGCGAGCTACCATCGATAACCTCGAGTCT
+
>:4;5;<<@?B?;?B;6;BBCCCCCCCCCBC@BCCC?CDAD@AAADDCDABBBAA>A?BAAA6;6:ABABBAAB?ABBBC2BB?CCCC=BBBB@CBB?BC988BBAA;????@????BBC?>;>A===>??<?BBB686??;;;BF@???@@@A:>==:=;;A5868>==?><877777,749456667(5:999)//:/..898=-///.$....73839946.....90505:777=155:67778<<>@@?@AA?@?@@;;6;===?;;6;6;;>?>>==
@ATNG8:03986:05339
GATGGTAGTGTGTCTCTGAGAGTAGTACTCATTCGTTTCGGAAGAGACAGGTACGTTAATAGTTAATAGCGTACTTCTTTTTCTTGCTTTCGTGGTATTCTTGCTAGTTACACTAGCCATCCTTACTGCGCTTCGATTGTGTGCGTACTGCTGCAATATTGTTAACGTGAGTCTTGTAAAACCTTCTTTTTACGTTTACTCTCGTGTTAAAAATCTGAATTCTTCTAGAGTTCCTGATCTTCTGGAGATATCATCAGCGAGCTACCATCGATAACCTCGAGTCT
+
;5:<5:;AABBB====<>>BBBAAABAAA@EG@BAAC>CC?B>@@A;;;B?;;9@B>B>A@@@;A=ACCCCCCCDABBBBC2AB?A@@A;@?A<496C@BB<@@?@@C=BBBBA@@@=@@B?B=AADBBABB=A;;;>BCCCCCCCDCCBBBCCC@CBB>BC@C?BBBBBBBCC@DDIGE:B:;:;CFHK5CCAAB;A;;;CD<;;B@BDFD5D@@AB?B?BC@BBBCDCC?C?CCCCCB@BDF?;;<CCBBC@AACCCCCCBC@<>000<<<6@=;;:CAA??
@ATNG8:03988:05334
GATGGTAGTAGTACACTAGTCATACCAGAAAATCAGGAACTCTAGAAGAATTCAGATTTTTAACACGAGAGTAAACGTAAAAAGAAGGTTTTACAAGACTCACGTTAACAATATTGCAGCAGTACGCACACAATCGAAGCGCAGTAAGGATGGCTAGTGTAACTAGCAAGAATACCACGAAAGCAAGAAAAAGAAGTACGCTATTAACTATTAACGTACCTGTCTCTTCCGAAACGAATGAGTACTGTATCTATGTGTGCGCTACCATCGATAACCTCGAGTCT
+
BCBB?BBBBDDCCBBBCDECBACCC=A>@@?3>B;;7<?BBCBCCCADD?B@BCCAAAAA2A?BCDCCCDCCBC=A@99898)8>;>9@@A8ABB?BBBBBCCCA=A?CC?BB@;@?@@@AAAAAAAA=>=A<@@>><@??>?A:;8;=BCC?BBBBBBBB?CCCBBB?BB@BBB=??;;;3<8829CCAC3??<?BABBB@@A<?<?AAA<A=A;8::=@A@@>AA;A;?@D9AAA>@BAA999AAB@AAB999BBBBAAACDD?C?>>B@@<@?AAAAAAAA
@ATNG8:03998:05352
GATGGTAGATACTCGCTGATACACCCAGAAGATCAGGAACTCTAGAAGAATTCAGATTTTTAACACGAGAGTAAACGTAAAAAGAAGGTTTTACAAGACTCACGTTAACAATATTGCAGCAGTACGCACACAATCGAAGCGCAGTAAGGATGGCTAGTGTAACTAGCAAGAATACCACGAAAGCAAGAAAAAGAAGTACGCTATTAACTATTAACGTACCTGTCTCTTCCGAAACGAATGAGTACTATAGACTATCTGAGACTACCATCGATAACCTCGAGTCT
+
DCBC?BBCCDCCCB<<>;A;;=<>@:9559=<@?@A@C@DBA;;;;600+0::80/////$/0///9333333;19395999(;=:>:@@@165;45555599:=:>:>>9=BD?A@??B@>>=A<;;:??@;?:A@<?>>;?==>:?=?:92:=?>?BBB@DBBAAB@BC@BAB58488=2::<488;;;)8;27557=;;;@9@;>55549:=;A@?;=::9>==9?>BBB<BB?8:::=444=<<;@@<<<7===;==;333<?778@?>8?>ABB@@??@
@ATNG8:04004:05368
GATGGTAGGCGAGAGTGAGACGCAGTACTCATTCGTTTCGGAAGAGACAGGTACGTTAATTAGTTAATAGCGTACTTCTTTTTCTTAGCTTTCTGTGGTATTCTTGCTAGTTACACTTAGCCATCCTTACTGCGCTTCGATTGTGTGCGTACTGCTGCAATATTGTTAACGTGAGTCTTGTAAAACCTTCTTTTTACGTTTAACTCTCGTGTTAAAATCTTGAATTCTTCTAGAGTTCCTGATCTTCTGGTGTCTGATCTGTATCACTACCATCGATACTCGAGTCT
+
999:69/9.4999@A@BB@<A@DCBBB@A??@;@;;;.:@;@=ABABCAA7;9>0-(-(-(---(-3957>@>8776/////$/8(/////(/67771733,271222=9?;?@>5518<<6898*/(/636/..3055686;=99>>>>>>>?A>/////...37(.).66...933.35555)56:-55:<</;;<=<3<69:9<9<==>5;;;/:==7<A4:28>;>@<<<>@;@==<<A;94;??;@@>>>@@A?@>>>>??>>??7;;777----3668997
@ATNG8:04006:05359
GATGGTAGCACGAGTCACTCATATCCAGAAGATCAGGAACTCTAGAAGAATTCAGATTTTTAACACGAGAGTAAACGTAAAAAGAAGGTTTTACAAGACTCACGTTAACAATATTGCAGCAGTACGCACACAATCGAAGCGCAGTAAGGATGGCTAGTGTAACTAGCAAGAATACCACGAAAGCAAGAAAAAGAAGTACGCTATTAACTATTAACGTACCCGTCTCTTCCGAAACGAATGAGTACGATGAGATCTCGTGTGCTACCATCGATTACCTCGAGTCT
+
?ABC@CDDC;66BBCCBBBCB;99C<CCB?CCFCBB?C@BCCDCCC@CE?B?ABCCBFEB0B>DCCAAACCCCG>99;BBBB5AB>@2;;;6;BBBGBBBCBB@@=A@CC@CCC@CBDBDCCEBBBDCBBADACCA@>@CBBAB??=@?CAA?ACFFBAC@ACCDBBB?AA@CCC?A@??>5<>>9?BDBB3BC?CBB?AAABB5838=>>5;6;=ABAA<AAAAAA@C?BBC>CCC@B:::???@BA@ABA???BBB???BA@@<@????A=AA@B;;;AA88
@ATNG8:04015:05337
GATGGTAGGCACTGCGCACACATCCCAGAAGACCAGGAACTCTAGAAGAATTCAGATTTTTAACACGAGAGTAAACGTAAAAAGAAGGTTTTACAAGACTCACGTTAACAATATTGCAGCAGTACGCACACAATCGAAGCGCAGTAAGGATGGCTAGTGTAACTAGCAAGAATACCACGAAAGCAAGAAAAAGAAGTACGCTATTAACTATTAACGTACCCGTCTCTTCCGAAACGAATGAGTACACACTCTCATATGACACTACATCGATAACCTCGAGTCT
+
@ABE?BBE@CACA=BCCCCCCEFDD=CBC@DBC@CC@C@CCCCCBC?CG@C@CCCCCCCB2A?BBBCCBCCCED>D;:9@@@/AB?B@BBB8BBC>@AABCDCBB?B?BC@BBA>AAA@A?>>>AAB@@@@@;@AAA:>>@A>>>@=?;?;@<?FCAAABB?BBBB:999C?CBB?AA@@@:AA@<@A@@@2@A>ABEEDB>>B<>;>>>@=B=@@@>>>7>;;;;;=B<@@A7;;@;?>>>:::@@==>@>>>@@AA?BBBBBCBAAABA@>B?CBBBBBBB
@ATNG8:04021:05362
GATGGTAGTGTCAGTGCGCGTCGTCCAGAAGATCAGGAACTCTAGAAGAATTCAGATTTTTAACACGAGAGTAAACGTAAAAAGAAGGTTTTACAAGACTCACGTTAACAATATTGCAGCAGTACGCACACAATCGAAGCGCAGTAAGGATGGCTAGTGTAACTAGCAAGAATACCACGAAAAGCAAGAAAAAAGAAGTACGCTATTAAACTATTTAACGTACCTGTCTCTTCCGAAACGAATGAGTACTGTATCTATGTGTGCGCTACCATCGATAACCTCGAGTCT
+
55<>8<<@:;49555;;;<><==;;55667<<;@@@:@6:;A@A@A45505.4:6/////$/1///779:::<=688;=<<<)996;.599&999?CAAA=@<5626:==8=??:;999@@>?;;@;<<BCC?@A9969:@>>>00+08<0:4::9<?9548@??@;A?77/3871773333&3993377777$77/373333522+22'26222'24996557<::555<8=455<4;4403;=888==:?@C?>>889>?CC884;=;:;;877;49455577756
@ATNG8:04023:05323
GATGGTAGATACTCGCTGATACCCCAGAAGATCAGGAACTCTAGAAGAATTCAGATTTTTAACACGAGAGTAAACGTAAAAAGAAGGTTTTACAAGACTCACGTTAACAATATTGCTGCAGTACGCACACAATCGAAGCGCAGTAAGGATGGCTAGTGTAACTAGCAAGAATACTACGAAAGCAAGAAAAAGAAGTACGCTATTAACTATTAACGTACCAGTCTCTTCCGAAACGAATGAGTACTGTATCTATGTGTGCGCTACCATCGATAACCTCGAGTCT
+
@A;::;CCCCBBBBBCICCA@@CC;CBC@CD@@@B@B?CBCCCBB?BD@C@BBA@@@@@0@@CBBACCCC999-7=:;;;;*;C?C>BBB<CCHIHBBBCDDBB?B@CC@BBB>@@DCBBABABBAA@B@@=@BBB@BBCBAAAB?B>B??<>CCBB@BC>BAAABB>BB>BAAABDDDD>BBB=>>>>>0@A=BBCCCCCAB>B?BBCC?B?BCCCD?AAABBBB?C@BBB>BCC?BBBBAAABBBBBCCAABCDBBAABCCC@C@@??9949=@AABBBBB
@ATNG8:04023:05359
GATGGTAGCTCTGCTCTGACTCTCGTACTCATTCGTTTCGGAAGAGACAGGTACGTTAATAGTTAATAGCGTACTTCTTTTTCTTGCTTTCGTGGTATTCTTGCTAGTTACACTAGCCATCCTTACTGCGCTTCGATTGTGTGCGTACTGCTGCAATATTGTTAACGTGAGTCTTGTAAAACCTTCTTTTTACGTTTACTCTCGTGTTAAAAATCTGAATTCTTCTAGAGTTCCTGATCTTCTGGATATGAGTGACTCGTGCTACCATCGATAACCTCGAGTCT
+
BBBC@B>ECBBCCCCCBCCCCCB::9BB@@?A?ACCD?BC@B@CCCCFCC?CCCCC@C@CC@@?AACCCCCCB;;7;ABBB3A@>ACBB=B@;;7;:C=@@=@AA@@@@BDDCCCCC@:::@C@CC@A;;;C@CBBB@CCCCC@A@BBA@@@AAA>BBA?BC=@=@@@ABBCCIEDCCCC;CBG@CDFJE2CC;<<0;<;;A@;;:A?AABB1@@A;;6;>AA=BBBBBAA?C8;:@;::=@@C7;;;;;AA@@>9:9>969BAD@9988>;;9>9?>>77777
@ATNG8:04025:05365
GATGGTAGAGTACAGTGTAGTAGACCAGAAGATCAGGAACTCTAGAAGAATTCAGATTTTTAACACGAGAGTAAACGTAAAAAGAAGGTTTTACAAGACTCACGTTAACAATTTTGCAGCAGTACGCACACAATCGAAGCGCAGTAAGGATGGCTAGTGTAACTAGCAAGAATACCACGAAAGCAAGAAAAAGAAGTACGCTATTAACTATTAACGTACCTGTCTCTTCCGAAACGAATGAGTACGTGTGACGTACGTGAGCTACCATCGATAACTCGAGTCT
+
@@@@266;>A@@559;;;;;ABB;;8;CB?BC@@@D?B<@@@@@??=?AAC>AB@@?CCD3C=>@>>=??>999+98;4=>>+@@:>266606>B;A9::BBB;;;;=@A5<;;.;@;;;CCCCCCCCCBBB?BAAA@CBCBBBCC?@9>00+0@<<;?BB@BBBBBB?A@=@BB<?8:>=3://)/::;;,00+::::=A>>>;@;@;>@9=6//0A@<@@??999?B?BCC=A:949@@@AA@AA???A@A?>?@@@@@@@994:990=:6(//=999:88
@ATNG8:04027:05341
GATGGTAGCGCACACATAGATACAGTACTCATTCGTTTCGGAAGAGACAGGTACGTTAATAGTTAATAGCGTACTTCTTTTTCTTGTCTTTCGTGGTATTCTTGCTAGTTACACTAGCCATCCTTACTGCGCTTCGATTGTGTGCGTACTGCTGCAATATTGTTAACGTGAGTCTTGTAAAACCTTCTTTTTACGTTTACTCTCGTGTTAAAAATCTGAATTCTTCTAGAGTTCCTGATCTTCTGGCTCTCGTAGACAGATACTACCATCGATAACCTCGAGTCT
+
;596:>>>CC@@@CBBAADBB@@@B@966;;;:;;??5>>:;5;;;@@@C@C@666:>:==@=6979@@<==<;B9:;:;;$9=<<>@BB<?;<<9<<>;?C=@@@BCIACBCFDFCB@BCB@C?BCCCCBBB@BDDD?BBBCCCCCCCCCCCCBA?BBB@BC@C@BCCBBCCEG@CCCCC;C?B=;;;;;*;@@@D?DDBCDCCBBB5;;;;*;BBBB?B@CCACCCCBBA@C@DEFEBA8;:@<@BBBBCCA@BCFCCCCBBBEADBBAA@@=@?CDCBBB99
@ATNG8:04032:05335
GATGGTAGTGATACAGATCAGACACCAGAAGATCAGGAACTCTAGAAGAATTCAGATTTTTAACACGAGAGTAAACGTAAAAAGAAGGTTTTACAAGACTCACGTTTAACAATATTGCAGCAGTACGCACACAATCGAAGCGCAGTAAGGATGGCTAGTGTAACTAGCAAGAATACCACGAAAGCAAGAAAAAAGAAGTACGCTATTAACTATTAACGTACCTGTCTCTTCCGAAACGAATGAGTACTATGTAGAGCTCTATACTACCATCGATAACCTCGAGTCT
+
5=:;=@<ABCCCCCDBBCCBDDCCC?CCD@DFDBBA>B@CBB@@?C?AA>A>??AAABBA+:68<8:::;;766.6/0/777'7;7<4;;;09;;7<;AA9:5999)98CC@CCC>?@@@@BBCCCBCBA@@@>ADED>BBAAAA994;>AAA>BBBBBAAB?AAABBB?BB?AA@;@A???:>?>;9999:9%9=9=@@AAA@BB;>;>>==;?;?@BCB?CDBBCCC@C?CCC>CCC>AABAABBBABBDBCBBBBBBA===;::<>:;:=>>:><?????>>>
@ATNG8:03985:05384
GATGGTAGAGAGAGCTCTCTCATCGTACTCATTCGTTTCGGAAGAGACAGGTACGTTAATAGTTAATAGCGTACTTCTTTTTCTTGCTTTCGTGGTATTCTTGCTAGTTACACTAGCCATCCTTACTGCGCTTCGATTGTGTGCGTACTGCTGCAATATTGTTAACGTGAGTCTTGTAAAACCTTCTTTTTACGTTTACTCTCGTGTTAAAAATCTGAATTCTTCTAGAGTTCCTGATCTTCTGGGTCTACGCTCGTCGCGCTACCATTGATAACCTCGAGTCT
+
@A@@<?>BBCCCCCCABBDGIHCCBBBBBGBB@BDCC>CC@C?BCCDCCC?CCCBB?B?CCCD?B?BBBBBBBBB?ACDED2AA>ABCD>CACC?CA@<>@;>>@BAA>BBBBCBBB?AAA<A<@@@@=>>@<@BCB:==@@???AAAAAD;=;@78;:=DD;?:?AAAAAAAA:>>@DD;D8<8<@DDD/AA==<5<<<<>?A???<????/?;;;B=B<AA;@?A>@@?<A<AD@???<@@@@9@@A@@?==>B@@@??>>>C<6606=//-/5;;;=D8:8
@ATNG8:03996:05413
GATGGTAGGCGTGTGAGAGTCTGCCCAGAAGATCAGGAACTCTAGAAGAATTCAGATTTTAACACGAGAGTAAACGTAAAAGAAGGTTTACAAGACTCACGTTAACAATATTGCAGCAGTACGCACACAATCGAAGCGCAGTAAAGGATGGCTAGTGTAACTAGCAAGAATACCACGAAGCAAGAAAAAGAAGTACGACTATTAACTATTAACGTACCTGTCTCTTCCGAAACGATGAGTACGAATGAGAGAGCTCTCTCTACCATCGATAACCTCGAGTCT
+
@?CB?C:97<?==>;>:?A;9;;95)5<<8BBBD;;9;@CCHDBBA<;;5;4;@>;;::-9<@>?@BA?@??=5=>?@AA69939299+77743338898887=7=:6:?A7;;>>?>@@888?>>>>>8==995////66/76(5796=8>>7878?>8>>@9?>;?>8<<</77;<5;;95/0/0/'//(.746/./9;9/747::::>:>988;9=====;;;A;A<<0500/566,----(-68/226222556888994956559917156955722
@ATNG8:03997:05381
GATGGTAGACATATCGTACTCTCTGTACTCATTCGTTTCGGAAGAGACAGGTACGTTAATAGTTAATAGCGTACTTCTTTTTCTTGCCTTCGTGGTATTCTTGCTAGTTACACTAGCCATCCTTACTGCGCTTCGATTGTGTGCGTACTGCTGCAATATTGTTAACGTGAGTCTTGTAAAACCTTCTTTTTACGTTTACTCTCGTGTTAAAATCTGAATTCTTCTAGAGTTCCTGATCTTCTGGTGTCGTCTATCATGTACTACCATCGATAACCTCGAGTCT
+
BBBB@BBB@;66;>>CBCCCCCCCB=ACBC;;8;BDA=?@=@?;;<BCCD?CAABB?C?BCCC9914<?ABBB<B?CCC>C+A@8@B38,2;>A?BBC@FC>@??BAB=?;AAAA>>:?>@;@=@A@>=>@@=@===:>>=?>?::;========8===8=B;@<>>>>BCA==8;:::;-:9>;@ABBB/@@;;;1:67///97690767(2::;A;B6:;7>@@@>>><><<==:::-//=9===CBA=>>>>>>@===>>><===?A;;6;7:;;A;;;@
@ATNG8:04002:05391
GATGGTAGCGCACACATAGATACAGTACTCATTCGTTTCGGAAGAGACAGGTACGTTAATAGTTAATAGCGTACTTCTTTTTCTTGCTTTCGTGGTATTCTTGCTAGTTACACTAGCCATCCTTACTGCGCTTCGATTGTGTGCGTACTGCTGCAATATTGTTAACGTGAGTCTTGTAAAACCTTCTTTTTACGTTTACTCTCGTGTTAAAAATCTGAATTCTTCTAGAGTTCCTGATCTTCTGGGTGTATCAGCGAGTATCTACCATCGATAACCTCGAGTCT
+
;;<B:=;;?@B;;;BCEBBBCCBBCCCBBBBA?BCCC=BC@C?@@@@;?B:>AAAA=?8@B@C?C?BBBBC;;:B<?????,;;54;@B=CBBB@BDG@CC9;;BCDC@CCCCCBCC@A@@?C@DBAAABBB?BBCC@DABAEBBBCBBBCBCCC?BBB@CD@D>@@B@@ADCG@BBCCC;C@C?AACCC5CCCEC>BAAABCCCCC=AA@@0ABBBB?B?BD@BBBBBBB@B@BDDCCC@BABB=BCBCBCCCCBBBCCCCCC?<?000@00-09@A@@@@??
@ATNG8:04004:05384
GATGGTAGCACGAGTGCACTCATATCCAGAAGATCAGGAACTCTAGAAGAATTCAGATTTTTAACACGAGAGTAAACGTAAAAAGAAGGTTTTACAAGACTCACAGTTTAAACAATATTGCAGCAGTACGCACACAATCGAAGCGCAGTTAAGGATGGCTAGTGTAACTAGCAAGAATACCACCGAAGCAAGAAAAAGAAGTACGCATATTAACTATTAACGTACCTGTCTCTTCCGAAAACGAATGAGTACGATGAGATCTCGTGTGCTACCATCGATAACCTGAGTCT
+
--88388?;<:99///////-88---(--60799955.549;<=<<<844.4.488:<>>>+<8<555::::::=4:955555$55.54999&5/75////-5--/79(//(/:)44<7:4////////5;555==05555.4/6////)/)/)/44.5<>===;;6/////95;<7::;2//(//(/665;;;;;+43.2556655555+2+286627588;>>5>9;7///(/(////&.37(.2222288555522252226;222:7628...7772>68885558
@ATNG8:04008:05404
GATGGTAGATATATGCACGCTCTACCAGAAGATCAGGAACTCTAGAAGAATTCAGATTTTTAACACGAGAGTAAACGTAAAAAGAAGGTTTTACAAGACTCACGTTAACAATATTGCAGCAGTACGCACACAATCGAAGCGCAGTAAGGATGGCTAGTGTAACTAGCAAGAATACCACGAAAGCAAGAAAAAGAAGTACGCTATTAACTATTAAACGTACCTGTCTCTTCCGAAAACGAATGAGTACACACTCTCATATGACACTACCATCGATAACCTCGAGTCT
+
5:?;8<<@@:///://0::9DDDCC@;9:;@BBBDB@G@@@;::AA=AA=@<@@997===)>>B@BBB788?AA<AAA?A??+54242999&5::.56;;><==C?B?BC=@@B>BBCABBABA;<;9999=5>@:944<8:8>:979@CCC?<<;;;B??<?A@??>=>=98;8288799/333,33777'7?4>:?:@966;,5.2228+25'5:9945::::;<:5:53333&3:;6:=@A??@><<<?>>;?385?>==<<;72;7333:=6<488;33388
@ATNG8:04010:05394
GATGGTAGAGTATCATGTGTATCTCCAGAAGATCAGGAACTCTAGAAGAATTCAGATTTTTAACACGAGAGAAACGTAAAAAGAAGGTTTTACAAGACTCACGTTAACAATATTGCAGCAGTACGCACACAATCGAAGCGCAGTAAGGATGGCTAGTGTAACTAGCAAGAATACCACGAAAGCAAGAAAAAGAAGTACGCTATTAACTATTAACGTACCTGTCTCTTCCGAAACGAATGAGTACGTGTGACGTACGTGAGCTACCATGATAACCTCGAGTCT
+
BCBD?DCBBBA=CBAAAA@@@<<CB>ABC:9;A@:9.45=9:4:49.99.5.4;<:;999$95:::@==966<4<:9999;)66:@<AAA2<<<5;;;;;>>>A:>9?;9=AC@9;9BCBBCC@@ACCBAA;>;::<@?>=>>::49==>;9AAABBCBC@CCCC??=@B?BAA=@@999+9994:9BBB2A@=@>><>=?7708997;</6-57==9=@9559558<8<<;244505<;?>>:@@@@ABBBCBCCCDEBABCC?BBB@@@9?8<>998=;;
@ATNG8:04010:05408
GATTAGTATAGAGCTCTACATAGTACTCATTCGTTTCGGAAGAGACAGGTACGTTAATAGTTAATAGCGTACTTCTTTTTCTTAGCTTTCGTGGTATTCTTGCTAGTTACACTAGCCATCCTTACTGCGCTTCGATTGTGTGCGTACTGCTGCAATATTGTTAACGTGAGTCTTGTAAAACCTTCTTTTTACGTTTACTCTCGTGTTAAAAATCTGAATTCTTCTAGAGTTCCTGATACTTCTGGGCAGACTCTCACACGCCTACCATCGATAACCCTCGAGTCT
+
<<=?BB@AAADCCB;96;;;>>@BBCCBBBABCFG?CD@D@BABBCAA>AB@@=:=:9839-3-398;8888<7=?>>=+;A133777189::488;6>?577788828;?A;;:B=>>>=C=>>>==;:;5;;:=5:;AA=;;;>===CCA==:==?<AA<>;>?>;;9<AA8=<AAA6A;>18////(/588:)/.555579996;;;;+8////(//9:9?==;>>><A:@@>656=---==497,,,,,,2779;5515>=67555777+27(666<;///
@ATNG8:04012:05399
GATGGTAGAGTACAGTGTAGTAGACCAGAAGATCAGGAACTCTAGAAGAATTCAGATTTTTAACACGAGAGTAAACGTAAAAAGAAGGTTTTACAAGACTCACGTTAACAATATTGCAGCAGTACGCACACAATCGAAGCGCAGTAAGGATGGCTAGTGTAACTAGCAAGAATACCACGAAAGCAAGAAAAAGAAGTACGCTATTAACTATTAACGTACCTGTCTCTTCCGAAACGAATGAGTACACACTCTCATATGACACTACCATCGATAACCTCGAGTCT
+
@;BD?BBBBBAAA;;6DCAA<DCCCACCB?AABBBB@CACAA@CBC?DC<?<@@@=????.>087@A>=?@999,9>A@AAA2AB@C?BBB<CCC@BAAABEDHD@C?BC?BBB@BDCCBCDEEBABGCGCC?BB@@=@BBB::9B>B?BCC@BCCCCCBB>AAD???=A@<9:9;??BBD=B??=?CEFE3BB:::CBBA>>>;>;;;;=9=:>>@A@?BDCCBBC?A6::@9?AB?AAABBBBBBB::9BBBB??BBA@?@9949989@=@:A?ABBBBA@@
@ATNG8:04017:05414
GATGGTAGCGCACACATAGATACAGTACTCATTCGTTTCGGAAGAGACAGGTACGTTAATAGTTAATAGCGTACTTCTTTTTCTTGCTTTCGTGGTATTCTTGCTAGTTACGCTAGCCATCCTTACTGCGCTTCGATTGTGTGCGTACTGCTGCAATATTGTTAACGTGAGTCTTGTAAAACCTTCTTTTTACGTTTACTCTCGTGTTAAAAATCTGAATTCTTCTAGAGTTCCTGATCTTCTGGTATACACACTCGCTCGCTACCATCGAACCACCTAAGTCT
+
ACCC@C@BABDDDDBBBCECCCCCCCDCEC@@<@@@@;AC@C@CCCCECC@CCBCB?B?CCDC?C@CBBBBBCCB??@@@@0@B@BABB=BBCCAECBABC?AACDDD=BADDBCBCACCB?C?DBCCCCCC@BCCC@BCCCCBBBCBBBCCBBB@DBB=BB@D<@@BBBCCDDAD@@@@9>>B<:::::*;BBBC=A@CCCCCCCC@CDED5DBCCE@D@CC?CBBDDDC?C@BBCBBB?BCCACCCBCCCCCCCCCCBBCCBB?BBDBB>@?BB=AA=BCBB
@ATNG8:04019:05399
GATGGTAGTGTCAGTGCGCGTCGTCCAGAAGATCAGGAACTCTAGAAGAATCAGATTTTTAACACGAGAGTAAACGTAAAAAGAAGGTTTTACAAGACTCACGTTAACAATATTGCAGCAGTACGCACACAATCGAAGCGCAGTAAGGATGGCTAGTGTAACTAGCAAGAATACCACGAAAGCAAGAAAAAGAAGTACGCTATTAACTATTAACGTACCTGTCTCTTCCGAAACGAATGAGTACACATCGTCGTGTCGTGCTACCATCGATAACCTCGAGTCT
+
/7=>5;;>665==556;;;<665::49994977://)/277:<<44.44.33:988888'82799<<;;;333(38/////$//)/)/;;.9/5.55555599939.44.444.4:::=;979///777793:<<:7555;;;;;4:3944.44:44344-455<<<633.388333337.7994-----$-7(---2322295:6:866260../;;69<;::9<8<4:9;(333,3899:::<======555==<;;9933/(///////(/(35565556
@ATNG8:04020:05380
GATGGTAGTACATGATAGACGACACCAGAAGATCAGGAACTCTAGAAGAATTCAGATTTTTAACACGAGAGTAAACGTAAAAAGAAGGTTTTACAAGACTCACGTTAACAATATTGCAGCAGTACGCACACAATCGAAGCGCAGTAAGGATGGCTAGTGTAACTAGCAAGAATACCACGAAAGCAAGAAAAAGAAGTACGCTATTAACTATTAACGTACCTGTCTCTTCCGAAACGAATGAGTACAGAGAGTACGATATGTCTACCATCGATAACCTCGAGTCT
+
@AAB?BDBCCDCBBBBBBAC:;;BBACCC@HCCCBB@B?@AFFCDC?BC?B>AABBCCFC5CACCCCCBBBAA@9@B;;;;;';<<<;>;;0>BC:@BBBCCDBB?B@CC@CBB?BCCCCBBBBCCCCCBBB@CDCC@BBCBBCCC@D@CCB@BCBBBDBB?BCCCCC?AB?BBA?AACDC<B>>9=@@@A3AB?B?>?CCCCB?B?BBCD<><:DCCC@BBBCCCC@B?BEE>CAA>ABBBBBBBBACBBBAAABCBBBBBBAA:=<<;>==36/6>>==<<;
@ATNG8:04021:05411
GATGGTAGGCACTGCGCACACATCCCAGAAGATCAGGAACTCTAGAAGAATTCAGATTTTTAACACGAGAGTAAACGTAAAAGAAGGTTTTACAAGACTCACGTTAACAATATTGCAGCAGTACGCACACAATCGAAGCGCAGTAAGGATGGCTAGTGTAACTAGCAAGAATACCACGAAAGCAAGAAAAAAGAAGTACGCTATTAACTATTAACGTACCTGTCTCTTCCGAAACGAATGAGTACTACTCTCAGAGACACACTACCATCGATAACCTCGAGTCT
+
<8@939998==:=>@=>;;BAABCC>CCD::;A@?A:;166==<;<855068<C@94444$43734766=///8/89////&5<7<.555'/<<800/9<:=>>9;9;=9<BC?BB?@BHCCCCCCCBCCB?ABAA?AAA@AA@?;<;=00,0;;;:::?;?BB@@B>BB?BB@6?<999,33715;;<>?(?><>B@A@;A?><>;<;==7>5<;?::59A@ABBB@D@BBB<BAA>ACBBBCCB???BBCC>>>A:::@??AB=B>==A8818:>=<=B===
@ATNG8:04025:05402
GATGGTAGCACGAGTCACTCATATCCAGAAGATCAGGAACTCTAGAAGAATTCAGATTTTTAACACGAGAGTAAACGTTAAAAAGAAGGTTTTACAAGACTCGCGTTTAACAATATTGCAGCAGTACGCACACAATCGAAGCGCAGTAAGGATGGCTTGTGTAACTAGCAAGAATACCACGAAAGCAAGAAAAAAGAAGTACGCTATTAACTATTAACGTACCTGTCTCTTCCGAAACGAATGAGTACGAGAGTCAGAGCAGAGCTACCATCGATAACCTCGAGTCT
+
4::<>BABBDBA<BB6:6@AA@@@@5;BC=ABBA:;7;=AAB@@@D?BB@B@@@@@@@@@,@===?::8ABBB?9?7;5;AAA,@@=@;A@A4ABBAD;;;CC?9::)::?B=BBC=?@CBCBBBBCCBCBCCCACBAC=@?@?>?9:7;?BAC?BE@BAAAB?:::CAA<AA<?>=6===>?8;<>98999:9%9>;>B@<;:?>;:=577<<2=6=6<:>;@A@ABBB?A?BAB=BBB?BACCBBABBBBBBBCDBBBBBBBBACA=A==<<<>7<8=?>>?778
@ATNG8:04028:05407
GATGGTAGCGAGCGAGTGTGTATACCAGAAGATCAGGAACTCTAGAAGAATTCAGATTTTTAACACGAGAGTAAACGTAAAAAGAAGGTTTTACAAGACTCACGTTAACAATATTGCAGCAGTACGCACACAATCGAAGCGCAGTAAGGATGGCTAGTGTAACTAGCAAGAATACCACGAAAGCAAGAAAAAGAAGTACGCTATTAACTATTAACGTACCTGTCTCTTCCGAAACGAATGAGTACGATGAGAGAGCTCTCTCTACCATCGATAACCTCGAGTCT
+
ABCB@DCCCDCDBABBBB;;;CCGC@CDD@DCDCBA>B@BCCEBAA???=?=A?B;;;;;*;?DHFDFHDB@@?:>?>>@@@1@C@C6;;;6;CCACBBBBBBDE;<;;C@BAC?BBDFCBBBCCCC;;;FCACCBC?BBCCCBBB@C>B;;9;BB@@@CF@DCCCCC?BA=B998:@AAA9???=AAAAA1:95:AAACBB??;?=AABB<?<;@BBCABBBCBBA=A>BBB=BDD?@A@CC@@@B@??EDABAAAABBBBBBB?B999@:818<A>??A;;;
@ATNG8:04031:05415
GATGGTAGAGTATCATGTGTATCTCCAGAAGATCAGGAACTCTAGAAGAATTCAGATTTTTAACACGAGAGTAAACGTAAAAAGAAGGTTTTACAAGACTCACGTTAACAATATTGCAGCAGTACGCACACAATCGAAGCGCAGTAAGGATGGCTAGTGTAACTAGCAAGAATACCACGAAAGCAAGAAAAAGAAGTACGCTATTAACTATTAACGTACCTGTCTCTTCCGAAACGAATGAGTACATAGATATACGTATAGCTACCATCGATAACCTCGAGTCT
+
BCBB;CCDCBCCDCCCCCCCCBBBC@BBC@DCCCBC@C>A@DEDBB=AB>B?BBBBBBBB2B?BCCCCCBECCD=B@99999.9C@D@BCB;BCC@CBABBBBBB?B@CB?BBC?CABACCBBBBCCCCCCC@BB??<@AA@ABBC?C@C:9;;CCCCDCC@CCCBBB?BB>BBB=??887):>=;?@@AA2@B?C:99BBBDD?B=?@@D;?;?@CCC?BB@@?CC@B?BDD>DCC?BBAACCAAAACA???BBCBBAABBBBB@C:::A==:><>@@A>=>?
@ATNG8:04033:05402
GATGGTAGGCGAGAGTGAGACGCAGTACTCATTCGTTTCGGAAGAGACAGGTACGTTAATAGTTAATAGCGTACTTCTTTTTCTTGCTTTCGTGGTATTCTTGCTAGTTACACTAGCCATCCTTACTGCGCTTCGATTGTGTGCGTACTGCTGCAATATTGTTAACGTGAGTCTTGTAAAACCTTCTTTTTACGTCTACTCTCGTGTTAAAAATCTGAATTCTTCTAGAGTTCCTGATCTTCTGGGCTGCGCTGATATGCGCTACCATCGATAACCTCGAGTCT
+
>@99.49:5:BBBEDDBBBCC@@@B665>A;;9;CCC>DC?B@BAA@BBB@C@@?D@C@C@@@<@<=??>>:<<=588===+<=>CBBB>BCDA?A:939>39978::48>AB???C@A>==B=AAA;;;;A<@@BB=AAA==>??A@@AA>>>=:>;;6:=:A;=====88881777::+:-502AAAA.A@88:@>>>>@A=87808888(9==>?:>:=@=A======8=:>A;;;A7::@@9>>>>;;:<CAAABCA@BCD9;;A@A<<5;>ADCCCBBB
@ATNG8:04033:05418
GATGGTAGTATATCGCGTCGCTATCCAGAAGATCAGGAATCTAGAAGAATTCAGATTTTTAACACGAGAGTAAACGTAAAAAGAAGGTTTTACAAGACTCACGTTAACAATATTGCAGCAGTACGCACTCAATCGAAGCGCAGTAAGGATGGCTAGTGTAACTAGCAAGAATACCACGAAAGCAAGAAAAAGAAGTACGCTATTAACTATTAACGTACCTGTCTCTTCCGAAACGAATGAGTACGAGAGAGCACACGTGTCTACCTTCGATAACCTCGAGTCT
+
BBDC@CCCCBBCCCCCCCCBAAFGC9BBB?ABAAAFBDABA@@>@9>@:B6=@;9:995$56<==;;;BBBBB<A@;9:::):@393788+9;A?BABABA???=A<?=6???8;?A@BB@@>=>@==<>>:==AA;:;;A;;;?;?387B=AA??>>??;?FBBBC@BB?BBC<?=>;;.7878<@<?=2@@>AECBBBBBA5:6888=6<7=;;88/6=:797;4949;<379918<<;777<<?@BBBBBBBBBBBCCBCB?C>A=A::7;<@AA@>>>=
@ATNG8:03985:05458
GATGGTAGGCGTGTGAGAGTCTGCCCAGAAGATCAGGAACTCTAGAAGAATTCAGATTTTTAACACGAGAGTAAACGTAAAAAGAAGGTTTTACAAGACTCACGTTAACAATATTGCAGCAGTACGCACACAATCGAAGCGCAGTAAGGATGGCTAGTGTAACTAGCAAGAATACCACGAAAGCAAGAAAAAGAAGTACGCTATTAACTATTAACGTACCTGTCTCTTCCGAAACGAATGAGTACGATGAGATCTCGTGTGCTACCATCGATAACCTCGAGTCT
+
A?@B8@<B@B@@@CC@@@C@@A@@A3;BC@CFDBBBAC?;;;DDBA@BB?B@DDCAABBB2A>AAA???CBBBC?BBAAA@A2??9>:???5?BB?B>?>DBAAB@C@>=<:>A6::???A???AAA@==>A<A???;>>@@>>;;7=<?AB@C@AABBCC@BBBBBB?BC@DBB?BBB@?8@8819>>>>,9818>>>B>>?><@=>>=A<A<@@:::9<AAA>=>=C==>>7>BB@ABAA99:AAAACBB>>>@@@A>==@@A=C;?>A::5;8===>>>==
@ATNG8:03993:05444
GATGGTAGTGATACAGATCAGACACCAGAAGATCAGGAACTCTAGAAGAATTCAGATTTTTAACACGAGAGTAAACGTAAAAAGAAGGTTTTACAAGACTCACGTTTAACAATATTGCAGCAGTACGCACACAATCGAAGCGCAGTAAGGATGGCTAGTGTAACTAGCAAGAATACCACGAAAGCAAGAAAAAGAAGTACGCTATTAACTATTAACGTACCTGTCTCTTCCGAAACGAATGAGTACGTGTGCGACGTGTCTCCTACCATCGATAACCTCGAGTCT
+
;>BE@CBBBCCCCBCCCCCCCCDDD@CCD>A@BC:::<?BAA@?@B?BB?B@BBBBCBCC1B?BAAACBBBBCC=@:;9:>:0;C?C:BCB;BCC?BAAABAA;;;6;?CC@CCE<;<BBCDBCCGCCBBCBB?CBED?B@ABCDAA?B?B:::;AAACBCB?CDCCDAABB?AAB?BB??>8>>>9::999(:A?AAAABAB>?8<8====;@;??BBC@CCBCBCB?A?AAA=ACC?CBCBAAA99:???BBBBBBBBBB@BBB?B:::=77187;=:;;@@@
@ATNG8:03994:05465
GATGGTAGAGAGAGCTCTCTCATCGTACTCATTCGTTTCGGAAGAGACAGGTACGTTAATAGTTAATAGCGTACTTCTTTTTCTTGCTTTCGTGGTATTCTTGCTAGTTACACTAGCCATCCTTACTGCGCTTCGATTGTGTGCGTACTGCTGCAATATTGTTAACGTGAGTCTTGTAAAACCTTCTTTTTACGTTTACTCTCGTGTTAAAAATCTTGAATTCTTCTAGAGTTCCTGATCTTCTGGCGCTCTGTCACGTCTGCTACCATCGATACCTGAGTCCT
+
?A??>ACCCCBCCCCBCBCCC@@CCBAB@C??6?=@A5==.9.9A@B?AA7;9=9<.92:894.97>9?ACAA?A<=>=>=,<:6<BBF>BABA>BAB=<<<...-7738788;?::49::1818=@===8818CAA=A@>>>>>@@===A;;;;5;:;:;;5;8;;;;===??=:::::-86=19::;;+:?AAA:A888;;=>>>::<<<+<//*/9495@B;??@==<?8=9;;:>AA7;;;<@?>>>?????===>888>88198::888>:>;;:88/7
@ATNG8:03995:05451
GATGGTAGCGAGCGAGTGTGTATACCAGAAGATCAGGAACTCTAGAAGAATTCAGATTTTTAACACGAGAGTAAACGTAAAAAGAAGGTTTTACAAGTCTCACGTTAACAATATTGCAGCAGTACGCACACAATCGAAGCGCAGTAAGGATGGCTAGTGTAACTAGCAAGAATACCACGAAAGCAAGAAAAAGAAGTACGCTATTAACTATTAACGTACCTGTCTCTTCCGAAACGAATGAGTACGTGTGCGACGTGTCTCCTACCATCGATAACCTCGAGTCT
+
AA@@<;=A;;6=BBBBCBDCDGCCCACDCAA@@C::699@@>CCBB?BB?B@BBCCDCBB1C?CCGCCCBBBCD=AA@@@@@,@@;@4;;;6;CC?C=;:@@@AB=A@BB?ABB?ABAAABDDBBBBBCCBB=A?::6;BAABB@@=A@CAA?ACCCBEDD@BCBJA@>@B?AAA=C@@@>9<77/77777'7?;A@B@AAABB?B?CBBB?B?BBCCC@CDBCBCB>??@CC>CCC@BBBBBBBBBBBBBBBBBBBBBCC?A@A>A@@@A9949<@AABDD@@
@ATNG8:03996:05423
GATGGTAGAGTATCATGTGTATCTCCAGAAGATCAGAAACTCTAGAAGAATTCAGATTTTTAACACGAGAGTAAACGTAAAAAGAAGTTTTTACAAGACTCACGTTAACAATATTGCAGCAGTACGCACACAATCGAAGCGCAGTAAGGATGGCTAGTGTAACTAGCAAGAATACCACGAAAGCAAGAAAAAGAAGTACGCTATTAACTATTAACGTACCTGTCTCTTCCGAAACGAATGAGTACTATAGACTATCTGAGACTGCCAAGGCACACAGGGGATAGG
+
BBBB@CLCBCCBBBBBAACBBBCBA>BBB>@@@AA??@<AACCECC@BB@BACCBBBBBA0A>BCCAAAA000=3=00////$/<9=>>>>+<A@7:9@A@CC;;8:?BC?BBB>??BBBBBBBBBBBCCBB@CCCC>AACCCCBB?D@C@@<A@@@BBCB@CCCCBC?CC>BBB@BAAAA;A??:>=???.?A=???BEDBBB?B>A@CA=A:=>BAA=ACCBBBB@D?BBE>CAA?@BBBCCCAAADDBAAABCEE@A@BBCC?B?C@BCCDA@@@@5@A>>?
@ATNG8:03996:05455
GATGGTAGATACTCGCTGATACACCCAGAAGATCAGGAACTCTATAAGAATTCAGATTTTTAACACGAGAGTAAACGTAAAAAGAAGGTTTTACAAGACTCACGTTAACAATATTGCAGCAGTACGCACACAATCGAAGCGCAGTAAGGATGGCTAGTGTAACTAGCAAGAATACCACGAAAGCAAGAAAAAAGAAGTACGCTATTAACTATTAACGACCTGTCTCTTCCGAAACGAATGAGTACGTGTGACGTACGTGAGCTACCATCGATAACCTCGAGTCT
+
>;;B>BBCBEDCCBBBECCCB@@@D>DCB?DCCC??=@>AABCBCB@DC?B>AABBBDCC3B>BBBBCDBB@BB9@<@@@@@,=>;>2;;:4:BCBICAAADC@@=@>AB>BAA?ACBABBCIHDCCBBBBB?BA@@=@BBBCCBB?A?B::::BBCCBBB?BBBBBB?AA=AAA?BBAA@8<<<899::::%9?;>98:CA?>>6;69:>A5>;>>==8=@888AD<A=?@?9>>=>DBAC??@A@?;:8D=>>A=<<>;::AA:>;;<??B=B<ABBBB;;:
@ATNG8:03997:05423
GATGGTAGCTATACGTATATCTATGTACTCATTCGTTTCGGAAGAGACAGGTACGTTAATAGTTAATAGCGTACTTCTTTTTCTTGCTTCGTGGTATTCTTGCTAGTTACACTAGCCATCCTTACTGCGCTTCGATTGTGTGCGTACTGCTGCCAATATTTGTAACGTGAGTCTTGTAAAACCTTCTTTTTACGGTTTACTCTCGTGTTAAAAATCTGAATTCTTCTAGTAGTTCCTGATCTTCTGGCTCTCGTAGACAGATACTACCCATTCGATAAACCTCGAAGTCT
+
:::;///<<<<<;;;====66655555559==7;<;@4;;7;5;;545==0566==8<5::54057;:;<<<=<=8==?==+//(///(/88;4:;;8==48888893833333994:894969777522216777255587::52...65--(-(,,44.--.2668222522+22288+6.3.33333$..626;-3353533...(....$.577826167233.---77(-*.55655/566366988:7777755---3---2,28/5575/.'.489..-.337
@ATNG8:04000:05420
GATGGTAGATACTCGCTGATCCCCAGAAGATCAGGAACTCTAGAAGAATTCAGATTTTTAACACGAGAGTAAACGTAAAAAGAAGGTTTTACAAGACTCACGTTAACAATATTGCAGCAGTACGCACACAATCGAAGCGCAGTAAGGATGGCTAGTGTAACTAGCAAGTATACCACGAAAGCAAGAAAAAGAAGTACGCTATTAACTATTAACGTACCTGTCTCTCCGAAACGAATGAGTACTGTATCTATGTGTGCGCTACCATCGATAACCTCGAGTCT
+
CDGD?ABBBCCDDBBCCCCCBGE<CBB@CBC@@@=@?ABCCBBB?AA?BACCA99999):<=??CBBBCBCB=AA99898(9=9<3877.7>@=BB@@@===A<A;8:6:=;8<8::AAAA?@@A>>>>><@??A<@@@@@AAA<A<A@@<A;:;>>BB<B@?@BB?BBBAAB?CA???9?A@<=====1>@?CCCBBBBBB?A>ABBB@B?BB?@@@A=>AAAAA;>>A;>997:?AA888BBAAA@?==ADDCDAAABBB@C>>>A??;<6<<<<=@>>
@ATNG8:04000:05460
GATGGTAGTATATCGCGTCGCTATCCAGAAGATCAGGAACTCTAGAAGAATTCAGATTTTTAACACGAGAGTAAACGTAAAAAGAAGGTTTTACAAGACTCACGTTTAACAATATTGCAGCAGTACGCACACAATCGAAGCGCAGTAAGGATGGCTAGTGTAACTAGCAAGAATACCACGAAAGCAAGAAAAAAGAAGTACGCTATTAACTATTAACGTACCTGTCTCTTCCGAAACGAATGAGTACATAGATATACGTATAGCTACCATCGATAACCTCGAGTCT
+
AADC@FBBBCBCBCCCCCCCEBCCC@DBB@BBC@@@<A?BCC::;EABBAB@BBBBDDDF+B9@?;>><=::9:2::?<===+=B?D5>>>4?@A>;;;ABBB;;;,;8>=8?AD<@@A@BCCHCCBBBBBCC?BABB>@@CBBBBB?A?A;;7<A@?@@AA?BCCDAA>9959BA<?<<;;37776<<CCCC)BB?=><??::>>8<998:95=6879@@<@B???@@;?6898.7<<<B>>>AAAAAABBBBBBBB99:>>====9>////991717;;>;;;>
@ATNG8:04001:05450
GGATGGTAGTGTCAGTATGAGAGTGTGTACTCATCGTTTCGGAAGAGACAGGTACGTTAATAGTTAATAGCGTACTTCTTTTTCTTGCTTTCTGTGGTATTCTTGCTAGTTACACTAGCCATCCTTACTGCGCTTCGATTGTGTGCGTACTGCTGCAATATTGTTAACGTGAGTCTTGTAAAACCTTCTTTTTACGTTTACTCTCGTGTTAAAAATCTGAATTCTTCTAGAGTTCCTGATCTTCTGGATAGCGACGCGATATACTACCATCGATAACCTCGAGTCT
+
;5:@>.//7/--6---///59555<<<555:;<=<<<>555056;99;<97277///)/5///40589;666=;;95;9:::(44.4/9:1/////)//4.48.33499<9?;;;;;;;49==2949;D@>;?@29:69;>??999995<?;?AAA=:><A>BB=B=@@:99>@@@?CBBCC9C<@<<@@@@,<=999,449>=99555.5555$5;99;8<9>?7;;<<6669=8===<=B96657;=99444455<55565556<7;;;;;:=:<05544////
@ATNG8:04007:05430
GTGGTAGTATCTGCACACTCTGTCCAGAAGATCAGGAACTCTAGAAGAATTCAGATTTTTAACACGAGAGTAAACGTAAAAAGAAGGTTTTACAAGACTCACGTTAACAATATTGCAGCAGTACGCACACAATCGAAGCGCAGTAAGGATGGCTAGTGTAACTAGCAAGAATACCACGAAAGCAAGAAAAAGAAGTACGCTATTAACTATTAACGTACCTGTCTCTTCCGAAACGAATGAGTACTATAGACTATCTGAGACTACCATCGATAACCTCGAGTCT
+
BBB?CBBBBBBBBBBBBCCCCBBBACCF@CBBCA@=@>BBCBCDDA::;;?@?>9:::9):8><;?==A>789299;CEEE1?A???CCC;BCC@AAABBBBBB?B?AA=ABB?BG@A@CCCDFCDAA@BCACDCC=@@DDCCBB=@=@::6;BBDCCCC@BDBCCC?BD?BBB?BCAAB<AAA@BFCCC3BB?BBAABBA@<:?6:<>A=A=@@BBB@CC@@@AB@C?CCC@CCC?BBBBBBBCCCDBDBBCCDCCA@?BDCB>A9:9=::*0*000:;:;<
@ATNG8:04015:05421
GATGGTAGCTATACGTATATCTATGTACTCATTCGTTTCGGAAGAGACAGGTACGTTAATAGTTAATAGCGTACTTCTTTTTCTTGCTTTCGTGGTATTCTTGCTAGTTACACTAGCCATCCTTACTGCGCTTCGATTGTGTGCGTACTGCTGCAATATTGTTAACGTGAGTCTTGTAAAACCTTCTTTTTACGTTTAACTCTCGTGTTAAAAATCTGAATTCTTCTAGAGTTCCTGATCTTCTGGCTCTCGTAGACAGATACTACCATCGATAACCTCGAGTCT
+
@:CC?BBBCCCCCDCCCCGCDCBBAA@@AB;;5;A@@:@A=A?BBCCCAA896B=C:C9<<AA?A@DDB@@??:=533333$3949999,3?>A=B?A<?A9999BBD@CCC:99BD@BAA:>:=>><<;;;=A=>><@B???AA==>><><;;=:>>=<@@=@<?@@@@@A@@<>>BBB5><>:>9@@@,::==<*/+/77<==>@@18888(8888?;>;>A=AABBB>=:>;>>>BAA<???=AA>:;;AAAAAAAAAAA@@@<?=>>@@@=A:>?ABA>=:
@ATNG8:04018:05458
GATGGTAGTGTCAGTGCGCGTCGTCCAGAAGATCAGGAACTCTAGAAGAATTCAGATTTTTAACACGAGAGTAAACGTAAAAAGAAGGTTTTACAAGACTCACGTTTAACAATATTGCAGCAGTACGCACACAATCGAAGCGCAGTAAGGATGGCTAGTGTAACTAGCAAGAATACCACGAAAGCAAGAAAAAAGAAGTACGCTATTAACTATTAACGTACCTGTCTCTTCCGAAACGAATGAGTACGTGTGACGTACGTGAGCTACCATCGATAACCTCGAGTCT
+
BBCB?BCDBCCCCCCCCCHCBAAACACCCACBBBAA?@?CBBCCCD@DD?C?CCA>>???1??DCCAABACBBB<BA9:999.9C@C?CDD9CBC@CCCBBCB999/:>@@=BBB?BCBBBBCCDGCCCCDCC?BBBC?BBBBBBBC>B?B??>?CCCDCCC@CBBAAA@CC?>>>488??=8><<8999999%9@<<97:BCCFD?A>?AAB:>:>ACCC?CCCBBCC?B?ADD>CCC>AABBBCBBAABDCCCCCBA@ABBBCCC?C>>>AAA9>;>BA@AA@@
@ATNG8:04022:05468
GATGGTAGTGTGTCTCTGAGAGTAGTACTCATTCGTTTCGGAAGAGACAGGTACTGTTAATAGTTAATAAGCGTACTTCTTTTTCTTGCTTTCTGTGGTTATTTCTTGCTAGTTACACTAGCCATCCTTACTGCGCTTCGATTGTGTGCGTACTGCTGCAATATTGTTAACGTGAGTCTTGTAAAACCTTCTTTTTACGTTTACTCTCGTGTTAAAATCTGAATTCTTCTAGAGTTCCTGATCTTCTGGAGATATCATCAGCGGAGCTACCATCGATAACCTCGAGTCT
+
BBBC9;<BCCCA=DCC9;6CD@<<<=>>>>;?5:>>>5?;7<8=<655::)00///;7<8;;><272//)/5-//7<6:;<;;(/4.4455)44444.4.4991750----7:4<>;;;;;;:666<@;>BAA@A??:A@@@=BDABBBCBB:;9@AA>@799>>AA7909=<994:44.49::<.<8@495@@?'99999,9==999>999.999*9>>00)/477297;:@55156;;:<55.59:5:;;<<<<<><7<00)/888/-*----9993:644444:88
@ATNG8:04029:05455
GATGGTAGCGCGACGAGCGTAGACCCAGAAGATCAGGAACTCTAGAAGAATTCAGATTTTTAACACGAGAGTAAACGTAAAAAGAAGGTTTTACAAGACCCACGTTAACAATATTGCAGCAGTACGCACACAATCGAAGCGCAGTAAGGATGGCTAGTGTAACTAGCAAGAATACCACGAAAGCAAGAAAAAGAAGTACGCTATTAACTATTAACGTACCTGTCTCTTCCGAAACGATGAGTAACCTCTCATATGACACTACCATCGATAACCTCGAGTCT
+
555505--//97:<<;;?<<=665=45668<<<<=>2646==<;::59:6:6:===>;;;);7:8<>?B@??@?8?ABCCCB2@B=@<===0=;;:665;19///)/2//)/77)55;=994444444<<33-3349.44<555559>9;;=8<4444448.333349.44.444388333(3884:;;;;+991///8;7733.3.3::>07/877775;;====?895977.500/555-/)/)/---:///98:5559949995559.4.44;:88::
@ATNG8:04032:05431
GATGGTAGCTCACGTACGTCACACGTACTCATTCGTTTCGGAAGAGACAGGTACGTTAATAGTTAATAGCGTACTTCTTTTTCTTGCTTTCGTTGTATTCTTGCTAGTTACACTAGCCATCCTTACTGCGCTTCGATTGTGTGCGTACTGCTGCAATATTGTTAACGTGAGTCTTGTAAAACCTTCTTTTTACGTTTACTCTCGTGTTAAAAATCTGAATTCCTCTAGAGTTCCTGATCTTCTGGACGACGCGCACTGACACTACCATCGATAACCTCGAGTCT
+
CBBC@CCCBCCBBCFCCCCCBBCCCCCCCCBA=@AAB=ACAEADDBBBBC@DEDCA>@?BACC>A>@BCFBBBCC?CCCCC3BB=A9995:BB?CAAA@CC799A@BB?BBCCDBEC?BBB?><BAAAA;::8=?>?;??>===>B@>==B@@@D<>>><BB<B;A??>@BBBA<===DD;D;@<@@@@@/;;666-3-----=::>=BBBB/A;;;@9@<@<@===///;9@7=?@=::-//<7;;::=@A@@@>>>AAA@@@A<>:;;><=:=<>>@??BAB
@ATNG8:04033:05421
GATGGTAGTATATCGCGTCGCTATCCAGAAGATCAGGAACTCTAGAAGAATTCAGATTTTTAACACGAGAGTAAACGTAAAAAGAAGGTTTTACAAGACTCACGTTAACAATATTGCAGCAGTACGCACACAATCGAAGCGCAGTAAGGATGGCTAGTGTAACTAGCAAGAATACCACGAAAGCAAGAAAAAAGAAGTACGCTATTAACTATTAACGTACCTGTCTCTTCCGAAACGAATGAGTACGAGAGAGCACACGTGTCTACCATCGATAACCTCGAGTCT
+
AABC@CBBABBCCCCDCCCCBBBCC@CBB?BAACBB@BACCDCCCD@CC@B@BECCCCCC3C@BBCCDBA9::@9@@;;;;;';D<>2999&9A@;?;6;CCCCC@B@BC@CBC?BBAABDDDCCCCCCBBB@BCBB@B???BBBC@B@CCB@AAABBCCC?AABBBB?BD@????BBBCC<99889999::%:;:=;:;BBH@@:>:<:=>.838ABAA?BCBCBCC@C?BBB>BBB?BBBAADCABABDAAAABBBBBBB@@AB=A888A>>:>=?@A@A??@
@ATNG8:03994:05487
GATGGTAGTGTCAGTGCGCGTCGTCCAGAAGATCAGGAACTCTAGAAGAATTCAGATTTTTAACACGAGAGTAAACGTAAAAAGAAGGTTTTACAAGACTCACGTTAACAATATTGCAGCAGTACGCACACAATCGAAGCGCAGTAAGGATGGCTAGTGTAACTAGCAAGAATACCACGAAAGCAAGAAAAAAGAAGTACGCTATTAACTATTAACGTACCTGTCTCTTCCGAAACGATGAGTACTGTATCTATGTGTGCGCTACCATCGATAACCTCGAGTCT
+
@;BC:BBBCC?;@BBBBCCCA?=BB9BAA?A;;;AB;@69:>>>A@=AC<@;>A>::99:)9<@??@BAAC@A@8=<;:;;;*;@>?5;;;-;A@=AAAA@@>;:498=?<@BC@CCCCDDDCCDBCCCB;:6;A@@;@@@@@@@B?C@D<<;<ECCAAAC?CBBCCC:;0=@@@000000+0=>:999999%9><>@@ABCCCA36359A?;B=>>B@@>@BBCBBBAE?@@?9????ABCBBCCBCBFAAABBBBCCBABBBB>=888=;;5;5;;;C@>?>
@ATNG8:03999:05503
GATGTAGCATCATGCATATCTCACCAGAAGATCAGGAACTCTAGAAGAATTCAGATTTTTAACACGAGAGTAAACGTAAAAGAAGGTTTTACAAGACTCACGTTAACAATATTGCAGCAGTACGCACACAATCGAAGCGCAGTAAGGATGGCTAGTGTAACTAGCAAGAATACCACGAAAGCAAGAAAAAGAAGTACGCTATTAACTATCAACGTACCTGTCTCTTCCGAAACGAATGAGTACGATGAGATCTCGTGTGCTACCATCGATAACCTCGAGTCT
+
CCCCCBBBBBCCDCBBCAABDDCC@CCC@BBCC;;8<<@@CBBBB@BB?B@A@@9:998(9<ABCBBCCBBB?6;<:;;;.4?<B.;;;&9@@;@CBBCCC;;6;@AA>BEE@BBBBCCCCCFECCCBBB?BBBB?BACCAB@@>B@D@@?ACBCBCBB@BBBBBB?CC@CBB790;;;5;00*0@>>@00008@??@BAAB>A>=AA888;?@===;>??@@@A<A<??@9@@B<>>>??@@@>>>>>>@B>>=====<=8818===>A@7=7::///777
@ATNG8:04000:05497
GGATGGTAGAGTACAGTGTAGTAGACCAGAAGATCAGGAACTCTAGAAGAATTCAGATTTTTAACACGAGAGTAAACGTAAAAAGAAGGTTTTACAAGACTCACGTTAACAATATTGCAGCAGTACGCACACAATCGAAGCGCAGTAAGGATGGCTAGTGTAACTAGCAAGAATACCACGAAAGCAAGAAAAAGAAGTACGCTATTAACTATTAACGTTCCTGTCTCTTCCGAAACGAATGAGTACACATCGTCGTGTCGTGCTACCATCGATAACCTCGAGTCT
+
0)/8:)//<>====666<<;<;9955.5;;6<BA@@@5;245:::;>;=B8;8ACBBBBBB3A699>=;A@@@@@:88;A@@@0;;592995&555.59999555;8<7<<266=9<<?@@@>AAAAA@CC;;7;<<;7;@?AAB??;@<;;;6;?@BB@@?<?B???C?:979A?6<=??@97878;;<<<,7<4?8==BCC?A<A5<<77399<=B?B=@@?>:00*0*///(/99+/5=;<<==BB@BBB=>:::887;?789=A9898CC?D?>>>?>766
@ATNG8:04000:05515
GATGGTAGTGTCAGTGCGCGTCGTCCAGAAGATCAGGAACTCTAGAAGAATTCAGATTTTTAACACGAGAGTAAACGTAAAAAGAAGGTTTTACAAGACTCACGTTTAACAATATTGCAGCAGTACGCACACAATCGAAGCGCAGTAAGGATGGCTAGTGTAACTAGCAAGAATACCACGAAAAGCAAGAAAAAAGAAGTACGCTATTAACTATTAACGTACCTGTCTCTTCCGAAACGAATGAGTACTGTATCTATGTGTGCGCTACCATCGATAACCTCGAGTCT
+
5---(----9:::;;9::;566;;;5;;>:>BBBBB@C;;;BB@@@=@@9@9<=<99999'72;;;?<==;::=18899;;;*//)/2779.9<?8=<<;<<<595)479>9@@?:??>565>>>?==>>@@?;>:9:29:@?AA@?:<9<00+0@@>@?BA498=999=A@8??<,337777+3731333373$7888=:B==BA@:;:888A;B=;:ABB?AABAA@A=A=??C=???=???@@BABBAAAAAA:9:BCAAA>>;=88666<<<;A:=>?>>>@?
@ATNG8:04008:05511
GATGGTAGCACACGAGATCTCATCGTACTCATTCGTTTCGGAAGAGACAGGTACGTTAATAGTTAATAGCGTACTTCTTTTTCTTGCTTTCGTGGTATTCTTGCTAGTTACACTAGCCATCCTTACTGCGCTTCGATTGTGTGCGTACTGCTGCAATATTGTTAACGTGAGTCTTGTAAAACCTTCTTTTTACGTTTACTCTCGTGTTAAAAATCTGAATTCTTCTAGAGTTCCTGATCTTCTGGCGCGTATGTATGTCGCCTACCATCGATAACCTCGAGTCT
+
@BCB@CEBBBCCCBAAACDCCCCCBBBBBCBB>ABBB>CC@CBCCDBBBB>BCBCB=A?A@@@;A=;@CCBBBBB?BBBBB3BA>@9:9(388=9<AC@AB=?????@=AABBAA??<?CC@C>A>????>><>@@B7;:>===>676@@@@@@B<;;;<@@:><>AAB???BB<?@???2>:>5;;???/>>>@B:B;;;>>=;;<=@@@@,=///;373;A;AA===<=8=6=<997>8<=?:>>===?????=>>CA@:99=9=///=99586;@=>=AAA
@ATNG8:04011:05471
GATGGTAGAGAGAGCTCTCTCATCGTACTCATTCGTTCGGAAGAGACAGGTACGTTAATAGTTAATAGCGTACTTACTTTTTCTTAGCTTTCGTGGTATTCTTGCTAGTTACACTAGCCATCCTTACTGCGCTTCGATTGTGTGCGTACTGCTGCAATATTGTTAACGTGAGTCTTGTAAAACCTTCTTTTTACGTTTACTACTCGTGTTAAAATCTGAATTCTTCTAGAGTTCCTGATCTTATGGGTCTACGCTCGTCGCGCTACCATCGATACCTCGAGTCTA
+
C>>B<B>BB<<<<>=B<<<<<<55555599994995.55.5.5599999.449;:384;44405?AA=;;@;79,//8888)66(/3333(3:3425=:6>?0//6;//*/;?997BB@BBB=A9>==?====:=>@>177///:;>>@>>>@@=>085818<5:368;//-6440-..88.8.3.33333'35445.22-----8:79-555'2222915033)./75935/51575888-./5;09988:<?==?@>=>@:;;=;<<::7///16=:7:<;/-
@ATNG8:04012:05471
GATGGTAGCGCACACATAGATACAGTACTCATTCGTTTCGGAAGAGACAGGTACGTTAATAGTTAATAGCGTACTTCTTTTTCTTGCTTTCGTGGTATTCTTGCTAGTTACACTAGCCATCCTTACTGCGCTTCGATTGTGTGCGTACTGCTGCAATATTGTTAACGTGAGTCTTGTAAAACCTTCCTTTTACGTTTACTCTCGTGTTAAAAATCTGAATTCTTCTAGAGTTCCTGATCTTCTGGTAGAGCGTGCATATATCTACCATCGATAACCTCGAGTCT
+
BAAB@DBBBCCCCCBCCCCCCCCCEDCCCCBB?BCCC=BD@D?DBBBCFC@DCCCC@E?BB;;:;?BBCCBCBCC?BADDD1CC=AACD>CB@@?@BC?CCACCCECCACCGBCCCC@BBC@D@DABABB::8:D@B>BBCCCCCCCCCCCBCBB?CCB>AA=@=@@BBCCCCC@CCCCC:C@C@C=@@@9@AABB>BBCCCCBBBB=BBBB0AAABBFH@CB@CCCCDBB@B@BBBCAA>BBB@CDCCCCCBA@@BDCCBBBCC@B:::C@@=@?BDBBBAAA
@ATNG8:04020:05518
GATGGTAGCATCATGCATATCTCACCAGAAGATCAGGAACTCTAGAAGAATTCAGATTTTTAACACGAGAGTAAACGTAAAAAGAAGGTTTTACAAGACTCACGTTAACAATATTGCAGCAGTACGCACACAATCGAAGCGCAGTAAGGATGGCTAGTGTAACTAGCAAGAATACCACGAAAGCAAGAAAAAGAAGTACGCTATTAACTATTAACGTACCTGTCTCTTCCGAAACGAATGAGTACTGCGTCTCACTCTCGCCTACCATCGATAACCTCGAGTCT
+
DCBB?BBBBCCCCBBBCABBCEDCC?CCC@BCAB;;9;=BACCCBC?BA<A?ACEBBBBB+=8BCBCCDB@ABA;@@;;;;;';C>B5:99&5@A7;<;;CCBBB?B?BCABBB@BCCBBBBBDGGCBBBCD?CBBB@B@A@BBBF>B?B9:8:BBCBCCC?CCAAAA?CC?BBB?AA>><3===9?AAAA3BB?BABBCCCBB?B?AAAA<?<?ACBC@CCBBBAA>A?CCC>A:979A@CCDBBBCBBBBBBCCBCCCD@CCC@C:::A::59<??ACBABB
@ATNG8:04028:05516
GATGGTAGAGTACAGTGTAGTAGACCAGAAGATCAGGAACTCTAGAAGAATTCAGATTTTTAACACGAGAGTAAACGTAAAAAGAAGGTTTTACAAGACTCACGTTAACAATATTGCAGCAGTACGCACACAATCGAAGCGCAGTAAGGATGGCTAGTGTAACTAGCAAGAATACCACGAAAGCAAGAAAAAAGAAGTACGCTATTACTATTAACGTACCTGTCTCTTCCGAAACGATGAGTACTATAGACTATCTGAGACTACCATCGATAACCTCGAGTCT
+
;;<=;@>CDBBBBBBBBBBCB@@;;.5==49@@BAB>B>BBB@@AL@BB@B=??@?@CDE3C<??A;:9CCA@A;:9;>===+=C?B8AAA:BBB@CCBCACC;;8:<AA<BBB>?@BBBCBBCICDBBBBC@BBCF@CACCCAAA;@;@::4;@AABAAA@CBBBBB@CC>???:?@@BB=AAA:<<<<=?'??=A949B@CCC@@>;>;:>;>A@@@@;;<CBBB?B@CEE>CC?A@BBBCBBAAAAA999?ECBCBCBBBC@D???@@@<A>ACCCC999
@ATNG8:04029:05482
GATGGTAGTGTCAGTGCGCGTCGTCCAGAAGATCAGGAACTCTAGAAGAATTCAGATTTTTAACACGAGAGTAAACGTAAAAAGAAGGTTTTACAAGACTCACGTTAACAATATTGCAGCAGTACGCACACAATCGAAGCGCAGTAAGGATGGCTAGTGTAACTAGCAAGAATACCACGAAAGCAAGAAAAAAGAAGTACGCTATTAACTATTAACGTACCTGTCTCTTCCGAAACGAATGAGTACTGTATCTATGTGTGCGCTACCATCGATAACCTCGAGTCT
+
ABBC@BCCCBCC@@ACCCDCCCCCC@CCEACCCB::6;<@@BBBCC@BB@B?BCA@@@@@2@>BBBABBCCBBB=BBCCCDC5DC@CACCC;DCC@CBBBBBC::8;@CC?CCD@BBCBCDCCCCBDCCBBC@BB??<@@AA@@AB?B?BAA?ABBCDBBA?BBBBBC?BC?@@A=@@@@A;A??:998988%8@<@8:9CFCAA<@:=>?@;>;>ADA@>@C@@?AA>A@BBD>BBB?BBBDBBBBCCCCCA>>>BBBBBCBBBB?A677??>5:7:>>;=///
@ATNG8:03990:05521
GATGGTAGCTCTGCTCTGACTCTCGTACTCATTCGTTTCGGAAGAGACAGGTACGTTAATAGTTAATAGCGTACTTCTTTTTCTTGCTTTCGTGGTATTCTTCTAGTTACACTAGCCATCCTTACTGCGCTTCGATTGTGTGCGTACTGCTGCAATATTGTTAACGTGAGTCTTGTAAAACCTTCTTTTTACGTTTACTCTCGTGTTAAAAATCTGAATTCTTCTAGAGTTCCTGATCTTCTGGGTGCGCTACAGTCTCTCTACCATCGATAACCTCGAGTCT
+
ACBB@BBBBBBCCCCBBBCDFFCCCBDCCC99:9BBB=CC@C@CCDCCCCAECCCC@CADBCC?C?BAAABBCBC?AA@BB1BC@BBDD>BBCC?BBF@DC@CCCBB@BCABBBBC?BBB?B>BB>>>A@@>AABB@CCCCCCCCCCCBBBA@A@CCC@CC@B?BBBBBECCC@CCCCC<C@CACCCCC5BBCCC=BCCCCDCBBB?BBBB5BCCDD@D@CC@BBBBBBD@C?CCCCBA<??AA<ADDAAABCCBAACCCCCCC?@:;;A@@=A@CCCCCBBB
@ATNG8:03994:05534
GATGGTAGAGTACAGTGTAGTATACCAGAAGATCAGGAACTCTAGAAGAATTCAGATTTTTAACACGAGAGTAAACGTAAAAAGAAGGTTTTACAAGACTCACGTTAACAATATTGCAGCAGTACGCACACAATCGAAGCGCAGTAAGGATGGCTAGTGTAACTAGCAAGAATACCACGAAAGCAAGAAAAAAGAAGTACGCTATTAACTATTAACGTACCTGTCTCTTCCGAAACGAATGAGTACTATAGACTATCTGAGACTACCATCGATAACCTCGAGTCT
+
44::7<<@DBBBB;;9;77;///9<6:<@=@@@@=>:>495665:><??<><::00/;;;'>+00/48898;>@9749CDDC+;?<@8@CC8@@CA;;;AAABBB?B?CB@CBC@CCCCDCCFBDAAABA@@9>?9929=???@::2;=?:;49@?@AAAA>@??AA@?::89?C>B====6=::6999:::%:=:00//?BACC<;699<94<9:;@A@;?@@@@AC?@79:>9=8939>>=?>BBB@AAB>>=BBCBCBBCD::6:?>?>BD?B?BB?>>ACC
@ATNG8:03996:05532
GATGGTAGCATCATGCATATCTCACCAGAAGATCAGGAACTCTAGAAGAATTCAGATTTTTAACACGAGAGTAAACGTAAAAAGAAGGTTTTACAAGACTCACGTTAACAATATTGCAGCAGTACGCACGCAATCGAAGCGCAGTAAGGATGGCTAGTGTAACTAGCAAGAATACCACGAAAGCAAGAAAAAAGAAGTACGCTATTAACTATTAACGTACCTGTCTCTTCCGAAACGAATGAGTACGTGTGCGACGTGTCTCCTACCATCGATAACCTCGAGTCT
+
@ABB?B@A@BBDDCCCCCCCCEBBC@BBE@DCBB;;89:CCBBBAA?BC?A=@ACCCCBA+=8==:?::CDBBD>B?@@CBA0;;:;@CLF;CCCAAAACAAACC?C?CB?@@@?BCBCBCCCEFDBBBBBC@CB@@<@BB@@@AA;@=@@@=@CDGBBBC@CCCBBB?BB?AAB@CBBAA9@:93::::9:%:?<A?=?>>BBC<><<?@?5;8;CECCACA@@BCC?B@BCB<B@@<;::ACCBBAA????ACBBBAAAB?ABC?B?>??@@=A?@@@>>>>>
@ATNG8:04005:05568
GATAGCTCTACATAGTACTCATTCGTTTCGGAAGAGACAGGTACGTTAATAGTTAATAGCGTACTTCTTTTTCTTGCTTTCGTAGGTATTCTTTGCTAGTTACACTGCCATTCCTTACTGCGCTTCGATTGTGTGCGTACTGCTGCAATATTGTTAACGGTGAGTCTTGTAAAACCTTCTTTTTACGTTTACTCTCGTGTTAAAAAATACTGAATTCTTCTAGAGTTCCTGATCCTTCTGGGTCTACTGCTACGTCGCGCTACCATCGATAACCTCGAGTCT
+
77:BA@::;;=BCBAAAA>>00)////)/<7<8=@;@BDB=@A@;:29.4:<@=A?@@?<=9=55253===+886;433(//0//6///4///(//33;;6;877:>=)//(/(/(//67333;498886::9988323<9:>?@>=9=//)/9)/)//)//4555<8;;;;;097<755555$//77;)/////5;;;6186666$------(/)557<<<655549.5/://)/)/-88,5--------77;:9666;:98.449444:393999999:5
@ATNG8:04010:05567
GATGGTAGATACTCGCTGATAACCCAGAAGATCAGGAACTCTAGAAGAATTCAGATTTTTAACACGAGAGTAACGTAAAAAGAAGGTTTTACAAGACTCACGTTAACAATATTGCAGCAGTACGCACACAATCGAAGCGCAGTAAGGATGGCTAGTGTAACTAGCAAGAATCCACGAAAGCAAGAAAAAAGAAGTACGCTATTAACTATTAACGTACCTGTTCTTCCGAAACGAATGAGTACGAGAGAGCACACGTGTCTACCATCGATAACCTCGAGTCT
+
///:)//:::565==;;;;<<8=@7=>>855555<8=;@@>>>>=455.4.49777777$/)//7:::99//)///////$5;9>9===0=;;6;66555//0*/)/939784/54:<656<<695;>==9<000::000<=;;6=8=9929A??@?9837=>=00+00)06389333(333,377777$//(//////2983835...05)..=>>:>;;3//)/)/:;5;9;673333338999;<:4443877333878(////9660636778:333
@ATNG8:04021:05522
GATGGTAGCACACGAGATCTCATCGTACTCATTCGTTTCGGAAGAGACAGGTACGTTAATAGTTAATAGCGTACTTCTTTTTCTTGCTTTCGTGGTATTCTTGCTAGTTACACTAGCCATCCTTACTGCGCTTCGATTGTGTGCGTACTGCTGCAATATTGTTAACGTGAGTCTTGTAAAACCTTCTTTTTACTTTTACTCTCGTGTTAAAAATCTGTAATTCTTCTAGAGTTCCTGATCTTCTGGGCTGCGCTGATATGCGCTACCATCGATAACCTCGAGTCT
+
CCCC?CCBBBCCCDAAADECCCCFCBBBA@;;6;AAJ=FI@C@CCCCCCC@CDCCC?A=@EBA>B@BBBBBBCBB=A@@?>,<94;>BB=BC@?=?CC>AA7::?>@A<>>BAAAAB>ABC@C?B@@?>>;:59C==6::==<<=??==>@;;;@<;;;<@A=A<@@AAAA>>>=>>>BB5A5;4::::;+;=>>?2=888:99:770////$.-----2725506:675556;;>>>8::2569919///@==<???B???@BBB;>>?A@@?<A=C<<<AAA>
@ATNG8:04025:05529
GATGGTAGGTGCACATGAGTGTATCCAGAAGATCAGGAACTCTAGAAGAATTCAGATTTTTAACACGAGAAGTAAACGTAAAAAAGAAGGTTTTACAAGACTCACGTTAACAATATTGCAGCAGTACGCACACAATCGAAGCTCAGTAAGGATGGCTAGTGTAACTAGCAAGAATACCACGAAAGCAAGAAAAAAGAAGTACGCTATTAACTATTAACGTACCTTTCTCTTCCGAAACGAATGAAGTACGATGAGATCTCGTGTGCTACCATCGATAACCTCGAGTCT
+
A@AB@BBB?@@@AAC@@AEC?@?@>59458;:4543045::555993//)/)///9::::*:6<<:<=55.5559)59555555#5<496<>>2@>?;?C@CABB@@<@@;;;;CF@CBBCECCB@@@CCCICC@CCBB<AAAABCBD?CBCAA?@CCCCBBB?BCBABA?CC=999799ABA=?<<8899999%9=;;?8===CCC>>==@AB4;5:ABAA7;;.;@@A?B=@@A;@00*00/)////:<:::<44498889888933/33373==6B8=88B=@?@
@ATNG8:04027:05520
GATGGTAGTGTCAGTGCGCGTCGTCCAGAAGATCAGGAACTCTAGAAGAATTCAGATTTTTAACACGAGAGTAAACGTAAAAAGAAGGTTTTACAAGACTCACGTTAACAATATTGCAGCAGTACGCACACAATCGAAGCGCAGTAAGGATGGCTAGTGTAACTAGCAAGAATACCACGAAAGCAAGAAAAAGAAGTACGCTATTAACTATTAACGTACCTGTCTCTTCCGAAACGAATGAGTACATAGATATACGTATAGCTACATCGATAACCTCGAGTCT
+
AACB@CCCCCCCBCBCCBBCCCAAA@CBCA<;;BBC@C?B@BBBBA?AA?A@CCCBBBBB1?=?CCCBAACCCD=@AACCCC3DC?A6;::6;DD@DBBBCDD@@>@@CC@BCD?BBDDDBBECCCBBBCBC?CCCC<@@CCBBAB>C?CAA>ABBCCCAB=BCCCCB?BB@BBB>AAAA@;A??9?@@@@2@C@CA@ACBB>><>8==<=6:7;ABBB@BCBBBEG>A?AFF>CAA?BBBBBBBCCCAAAACAAA@==AAAAA@@;;;@782828AA>>888
@ATNG8:04027:05529
GATGGTAGTATCTGCACACTCTGTCCAGAAGATCAGGAACTCTAGAAGAATTCAGATTTTTAACACGAGAGTAAACGTAAAAAGAAGGTTTTACAAGACTCACGTTAACAATATTGCAGCAGTACGCACACAATCGAAGCGCAGTAAGGATGGCTAGTGTAACTAGCAAGAATACCACGAAAGCAAGAAAAAGAAGTACGCTATTAACTATTAACGTACCTGTCTCTTCCGAAACGAATGAGTACTATAGACTATCTGAGACTACCATCGATAACCTCGAGTCT
+
CBCD@CCBBCCCBBCCCCCEEDCCC@GCC?ABABCC@B@BBCBCCC@CC?B?BBBBCCCC3C?BBBCCCBBBBB9A@AAAA@0@@<?4:::.;CC@DCCCGCC@@>A@DC@CCC@CCCCCCCCCCBBBDDDD@DBBC?CCBB@@@B?@?B@@<@CBBBBCD@CBCCCC?BB@AAA;?>??=8@9949BBBB3BC@B???BBA?>494:=DG<?;?BCCC@BBBBABA@C?BCC>BBB?BAAADCCAAABCCAAABCDCCBBBB@@:@000;00*:=?BBBBDAA
@ATNG8:04029:05541
GATGGTAGCTCTGCTCTGACTCTCGTACTCATTCGTTTCGGAAGAGACAGGTACGTTAATAGTTAATAGCGTACTTCTTTTTCTTGCTTTCGTGGTATTCTTGCTAGTTACACTAGCCATCCTTACTGCGCTTCGATTGTGTTCGTACTGCTGCAATATTGTTAACGTGAGTCTTGTAAAACCTTCTTTTTACGTTTTACTCTCTTGTTAAAAATCTGAATTCTTCTAGAGTTCCTGATCTTCTGGGTGCGCTACAGTCTCTCTACCATCGATAACCTCGAGTCT
+
=9957<<<BCCCBCBCCHHBCCFGCBBABC@@=@DBB=DA<A<???DBAB@B?>>D?B?BCA<8A:B=?CEDCBD>AA@AA0@A?CDBC<A?AB:A?B>@B9;;BBBCACDCCCBAA8;;A>A=CBBBBBBD?ABBB:<<JHADCCDCBBB;;;B@BCC@BB>B?@A@AAACCC?BBBBB7B=B?BCILJ2BA;;;<.;<;;BCC@DC@EDDE1;:@@B:@;@A=AAAA@@@>A?BCBCBB@ECCD>CB;;;CCCDCCDCCCCCC@?0000000+0-0BCDDABB
@ATNG8:04032:05534
GATGGTAGGTGCACATGAGTGTATCCAGAAGATCAGGAACTCTAGAAGAATTCAGATTTTTAACACGAGAGTAAACGTAATAAGAAGGTTTTACAAGACTCACGTTAACAATATTGCAGCAGTACGCACACAATCGAAGCGCAGTAAGGATGGCTAGTGTAACTAGCAAGAATACCACGAAAGCAAGAAAAAAGAAGTATGCTATTAACTATTAACGTACCTGTCTCTTCCGAAACGAATGAGTACCTCTCAGACGCTCGTCCTAATCGATAACCTCGAGTCT
+
CCCB?BBD@DFCDBBBABACCCCCC@CAB?ABABBA>A@DDCABCC@CD>A>ACBBCCCC5C@EBBBBBGJFGJ?CAAA=??:>@=@=A??2B=>:>CCCCCE<;;<@DC@CBC@CCCCBCCDCCCCCCBBC?CCBB?BBBBAB??<@ADCB?BDBBC@@B@CBBCBB>BB>A>>8=?88729?>;::::::%0;690//@:;>;-2.2<<=0835AEDM@CBBBBBB@B@BCC;A997:BCCECC?BBBBBBBBBBABBBC?==;:ABAAA8=8<=>>>@>>
@ATNG8:03984:05574
GATGGTAGCGCGACGAGCGTAGACCCAGAAGATCTGGAACTCTAGAAGAATTCAGATTTTTAACACGAGAGTAAACGTAAAAAGAAGGTTTTACAAGACTCACGTTAACAATATTGCAGCAGTACGCACACAATCGAAGCGCAGTAAGGATGGCTAGTGTAACTAGCAAGAATACCACGAAAGCAAGAAAAAAGAAGTACGCTATTAACTATTAACGTACCTGTCTCTTCCGAAACGAATGAGTCTGCGTCTCACTCTCGCCTACCATCGATAACCTCGAGTCT
+
CCCC@DCCCCCAAACCBBCCCBA@C?CBB@AA@CGE@B?BBCAAAC?CC?A=BBCBBBBB3B?BBBABDCC@@@8>>?@AAA2@B=B5;;;6;BCADCCBB>>00,0<@@=AAC@BBCCCCCCCCCCCBCCC?CBBB?BBBB???C>B?CAA>BCBBCCCC@BABAAA@BB?AAA499998+9==9::::9:%:?;?:8:DCCCD?A<BBAA8;7;@BBC?BBCCBBC@D>AAB>B??>?BCCAAACCBCBAA@BBBBCBB=ABF=@000=;;*:4:AADBCAB
@ATNG8:03985:05574
GATGGTAGCACGACACGACGATGTGTACTCATTCGTTTCGGAAGAGACAGGTACGTTAATAGTTAATAGCGTACTTCTTTTTCTTGCTTTCGTGGTATTCTTGCTAGTTACACTAGCCATCCTTACTGCGCCTCGATTGTGTGCGTACTGCTGCAATATTGTTAACGTGAGTCTTGTAAAACCTTCTTTTTACGTTTACTCTCGTGTTAAAAATCTGAATTCTTCTAGAGTTCCTTATCTTCTGGGTCTACGCTCGTCGCGCTACCATCGATAACCTCGAGTCT
+
C;9;@CBBBCBA<@A@@AA0//;<>CBCBDAB=BCCC>CC?C@BGFCCBB:;;BCB@C@CCBC?C@CCCDBBCDC?99::9)3@6AAAA;@BAB>AAB?AA89:>>>?;@@??@@AD?AAA?@>A@888>><A===@7;;??888>>>?A>====7;:?<@?<@9=;AB>>>>>8=<>CD2A;=777888(6:///)/69///5657-6552$288884959949999555885;7;;996;565,57:;?;;;;@?===888=>:;;;>A;;6;;??AA@@<9
@ATNG8:03985:05579
GATGGTAGCTCTGCTCTGACTCTCGTACTCATTCGTTTCGGAAGAGACAGGTACGTTAATAGTTAATAGCGTACTTCTTTTTCTTGCTTTCGTGGTATTCTTGCTAGTTACACTAGCCATCCTTACTGCGCTTCGATTGTGTGCGTACTGCTGCAATATTGTTAACGTGAGTCTTGTAAAACCTTCTTTTTACGTTTACTCTCGTGTTAAAAATCTGAATTCTTCTAGAGTTCCTGATCTTCTGGTGAGATATGCATGATGCTACCATCGATAACCTCGAGTCT
+
@CCC@DCCCCCCCCCCCBBBCCCCBBBCCC@?>?EDE>BB?B@CCCCCCE@CGJDC@CACCCC?B@CCFDCCCB@=99999'9?;ABCC>CCCC@CCFACC?AABCCF@BBCCCCCC?CCC>@=ABBBCCBC?BBCC?EBBBDBBBBCCCCBBBB@BCC@CC@B>AABBCCC@A<@@>@@7@>B;;::::*:CCEG>BBCCBCBBAB=@@@@,@BBBB@B@CJ@BBBBCBC@B@BCCCBB>A@A?ACCECCCCBBBBCCCCCCCE@C:::A::5:<?ABCBBBB
@ATNG8:03990:05595
GATGGTAGAGTACAGTGTAGTAGACCAGAAGATCAGGAACTCTAGAATGAATTCAGATTTTTAACATCGAGAGTAAACGTAAAAAGAAGGTTTTTACAAGACTCACGTTTAACAATATTGCAGCAGTACGCACACAATCGAAGCGCAAGTAAGGATTGGCTAGTGTAACTAAGCAAGAATTACCACGAAAGCAAGAAAAAGAAGTACGCTATTAACTATTAACGTACCTGTCTCTTCCGAAACGAATGAGTACTGTATCTATGTGTGCGCTACCATCGATAACCTCGAGTCT
+
@:<=255::444555555;555555.55:.5555<=8=0544//77)///)/)/;;33433$3,33788733488=333/7:99'//(/06666'6682888::=;776.53--)---27455;;;<;;999;5558<<;;+//</0)/0/393//)/)/8878:895/--(--,(,7(-(-83998::2:99499999)8;28333::89>9>688>>9>587;;;4;@?;;9?>?<???9?0/+/666888;B@BB@===BAB997B;>>B8B2255;<4<6<@>886:8
@ATNG8:03995:05618
GATGGTAGTGTGTCTCTGAGAGTAGTACTCATTCGTTTCGGAAGAGACAGGTACGTTAATAGTTAATAGCGTACTTCTTTTTCTTGCTTTCGTGGTATTCTTGCTAGTTACACTAGCCATCCTTACTGCGCTTCGATTGTGTGCGTACTGCTGCAATATTGTTAACGTGAGTCTTGTAAAACCTTCTTTTTACGTTTACTCTCGTGTTAAAAATCTGAATTCTTCTAGAGTTCCTGATCTTCTGGACAGAGTGTGCAGATACTACCATCGATATCCTCGAGTCT
+
@A@@>@>CB@@@BCBBBCDBDCBBBDCAAA;;8;ACD>BB@C@DDBBBCDABBBCDAFADCBB>B=AAACBDCCCABBAAB0;:4;ABA<A@A@:AAB?BBAMEBDDCACBBBBB@@=@AA<@>AGECCCBB@BBDDAFCCCCCCCDBBBBBBDD?CCC@BB?B@CCCABBBBG@BBDDC;C?B=@@@@@0@BBCC=CCCCCCCAA?4:;;;*;BBBC@C@CF?BBBCDDC@B@BCBCCB@BBCACCBBBBACCBBBBEDCCBC@=A0000@@>A?ABDBCCBB
@ATNG8:03996:05592
GATGGTAGTAGTACACTAGTCATACCAGAAGATCAGGAACTCTAGAAGAATTCAGATTTTTAACACGAGAGTAAACGTAAAAAGAAGGTTTTACAAGACTCACGTTAACAATATTGCAGCAGTACGCACACAATCGAAGCGCAGTAAGGATGGCTAGTGTAACTAGCAAGAATACCACGAAACCAAGAAAAAGAAGTACGCTATTAACTATTAACGTACCTGTCTCTTCCGAAACGAATGAGTACGAGAGAGCACACGTGTCTACCATCGATAACCTCGAGTCT
+
@?AB?ABDCDDDBCC?>=>>>A;?@<AAA?AC@@@A=B59:@@@9>59509;@BBBBBBB2B>AA@A@DCC???9?A???@?1@C@C?CCB;AAC@CCBCCCC@@>@?BD@CCC?CCCCCBBBCCCGCCBBB@CCCD?BCCCAAAB>B?CBB?BBBBCCCC@DCAAAC?CEABBA?AA@DD9:99?BBBBB3CB?BBBCCCDBB=;7;@?>9=:=?BBB@BB@@@CC@C?BCC<BBC?CCBBDDDB??>BBBBBBBBBBBAAABB@B788<==;@<@??@?;;;
@ATNG8:04002:05604
GATGTAGTATATCGCGTCGCTATCCAGAAGATCAGGAACTCTAGAAGAATTCAGATTTTTAACACGAGAGTAAACGTAAAAAGAAGGTTTTACAAGACTCACGTTAACAATATTGCAGCAGTACGCACACAATCGAAGCGCAGTAAGGATGGCTAGTGTAACTAGCAAGAATACCACGAAAGCAAGAAAAAAGAAGTACGCTATTAACTATTAACGTACCTGTCTCTTCCGAAACGAATGAGTACGTGTGACGTACGTGAGCTACCATCGATAACCTCGAGTCT
+
CCAABEDDBBBBCCCECCBABBCC@CBC@CCBB@@?B@BCCCCCC@CC@B?BCCCCGCG0B?BBCDDDBAAAC@CCBBCCC5BJ@C@CDH<DCCABABBBCCAA?@ADC@C::9;CBABBECCDBBCDD@@>@CCC?BAAACCBC?B=@997:AAACBCBABBBDBB?AA=ACC>AA???8<==;99::99%9A>C??>CC@@@<@;>>?B<@<@ACCC@BBBAACC@CABBB<ACC?BBDCCDD>??BBBBCBBBBABCCCBA@<@000@@@:@:BBBBBB>>
@ATNG8:04015:05615
GATGGTAGGTGCACATGAGTGTATCCAGAAGATCAGGAACTCTAGAAGAATTCAGATTTTTAACACGAGAGTAAACGTAAAAAGAAGGTTTTACAAGACTCACGTTAACAATATTGCAGCAGTACGCACACAATCGAAGCGCAGTAAGGATGGCTAGTGTAACTAGCAAGAATACCACGAAAGCAAGAAAAAAGAAGTACGCTATTAACTATTAACGTACCTGTCTCTTCCGAAACGAATGAGTACAGAGAGTACGATATGTCTACCATCGATAACCTCGAGTCT
+
A@BB;>@CA@@@BBBBDBBBBB;;;?BAB?BBAABA>B<@@B@@@C>@@<A=@BBCFDEL5C?BBBBBAC;;<J?CCCGGGG5IF@C@BMJ<CCB?B@@@AAA@@=@?BC?BAB?BBBBBCCCCCBBCCCCC?BBCD>A@CBBBBD@C?A996:@@@@@AC@CBBBCB@BB@AAA>AADDD>@>>9898889%9=;=939?;ABB@B?<CCC>=:>AAAA?;;;BBBCAC@BBB=BCIABBCBCBBBBBCBBBBABBBBAAABB@@?B>??A@@494:BABB<;;
@ATNG8:04015:05616
GATGGTAGAGTATGCATGTGTATCTCCAGAAGATCAGGAACTCTAGAAGAATTCAGATTTTTAACACGAGAGTAAACGTAAAAAGAAGGTTTTACAAGACTACGTTAACAATATTGCAGCAGTACGCACACAATCGAAGCGCAGTAAGGATGGCTAGTGTAACTAGCAAGAATACCACGAAAGCAAGAAAAAGAGTACGCTATTAACTATTAACGTACCTGTCTCTTCCGAAACGAATGAGTACTATAGACTATCTGAGACTACCATCGATAACCTCGAGTCT
+
////)/::?@==;65<<=666<995/)///)////;<0525;>@B@@=@A>@?BCBBBDDD1D@BBBCCCCCICC>CCCCCCC1CDFGACCC<CBB@BCCB@??@;>:?@8A@C;CCBCCBBBBBBC==BBB>@AAB>B==<==55247;8:6::?AAC9919A@A@B;8@@CBB?BA@<?5<<:8::;;;+./.56357999:><@ABC:=:=>>??=BA???@@<A<>==3;?@?@>>A00/::??=BBBBBBBBBDCCBBB?>@CBBBB=@=@@?@B?;;
@ATNG8:04017:05583
GATGGTAGTGTGTCTCTGAGAGTAGTACTCATTCGTTTCGGAAGAGACAGGTACGTTAATAGTTAATAGCGTACTTCTTTTTCTTGCTTTCGTGGTATTCTTGCTAGTTACACTAGCCATCCTTACTGCGCTTCGATTGTGTGCGTACTGCTGCAATATTGTTAACGTGAGTCTTGTAAAACCTTCTTTTTACGTTTACTCTCGTGTTAAAAATCTGAATTCTTCTAGATTTCCTGATCTTCTGGGTGTATCAGCGAGTATCTACCATCGATAACCTCGAGTCT
+
BCCC@CCCCBBBCCCCAABCCBCCCDBBBBBB@BCCF>BB?B?BDDECBC@BBCBCAC@BBBB@B@ECCCCAA@B=A@@@@,@B?BBBI>BBCC@CCHEGC@CCBBBC>CBCA@@CC@CCC@C?CCCCDCCC?CBCE@DBBBCCCCCDCCBBABB@CCC?BB?B@CCBBBBCGD@D::::6;>C;;;;;;*;CBBC=BBCCCDDCIC@BBBC5BBBBJ?A?AC?BABA@@@:@?AABCCC@CCCC>CCECDDCCCCCCCDCCCCC?C@@@D:96:=@AB@@AAB
@ATNG8:04017:05591
GATGGTAGGCGACATACATACGCGCCAGAAGATCAGGAACTCTAGAAGAATTCAGATTTTTAACACGAGAGTAAACGTAAAAAGAAGGTTTTACAAGACTCACGTTAACAATATTGCAGCAGTACGCACACAATCGAAGCGCAGTAAGGATGGCTAGTGTAACTAGCAAGAATACCACGAAAGCAAGAAAAAAGAAGTACGCTATTAACTATTAACGTACCTGTCTCTTCCGAAACGAATGAGTACGATGAGAGAGCTCTCTCTACCATCGATAACCTCGAGTCT
+
BECC@CCC@CBCBCBBBCBBBBB@@<@BB>BCCDCB?B?CBCCCCC?CC9:8:ABABBBB2B?BCCCCBGDBB@8A;;;;;;$95.5.55505<A9666<;;99;4;<@@5;;C=@@CBBDEEDCBCCCCCC@CDCC@CBBBCBBB@GAC99;:CCCCCCC@BBBCCC@AA>ABB<???><6=:93999999%:>;>:48BBCBA?A@BBBC=B?BBLBB?BCCCCCC@C>AAD=CBB?BCCACBBAA???CBBBDBBBBBCBBBB?B>>>@>:3:8=@@@A==>
@ATNG8:04017:05608
GATGGTAGTGTGTGCTCTGAGAGTAGTACTCATTCGTTTCGGAAGAGACAGGTACGTTAATAGTTAATAGCGTACTTCTTTTTCTTGCTTTCGTGGTATTCTTGCTAGTTACACTAGCCATCCTTACTGCGCTTCGATTGTGTGCGTACTGCTGCAATATTGTTAACGTGAGTCTTGTAAAACCTTCTTTTTACGTTTACTCTCGTGTTAAAAATCTGAATTCTTCTAGAGTTCCTGATCTTCTGGAGATATCATCAGCGAGCTACCATCGATAACCTCGAGTCT
+
CCCD@B===:>@///7;//5665<==599>BBB@B;;;6;A?D@CCCCCAA?ACCCBADACBAB=B=@?<@@@=<?:4999:'44.4<>D4A:>;.55;5;>7;666>A<@>=BBC???CAB>@=ABA;;;CC@BCBB>BCCCCCCBB:::AAAAA<AAA=AB=A<@@BBBBBBC@CCCCC;C@B=@@@@@,@D;;;0::AA@BDCBC>BBB@2ABBCCAC@DCA@A@B;;;<@?ACCCBB;<<C?ABBBBABBCCBAAAD@A;;0+00//9772:255<>>>55
@ATNG8:04019:05605
GATGGTAGTGTCAGTGCGCGTCGTCCAGAAGATCAGGAACTCTAGAAGAATTCAGATTTTTAACACGAGAGTAAACGTAAAAAGAAGGTTTTACAAGACTCACGTTAACAATATTGCAGCAGTACGCACACAATCGAAGCGCAGTAAGGATGGCTAGTGTAACTAGCAAGAATACCACGAAAGCAAGAAAAAAAGAAGTTACGCTATTAACTATTAACTTTAACCTGTCTCTTTCCCAAACGAATGAGTACATAGATATACGTATAGCTACCATCGATAACCTCGAGTACTT
+
?:>>7;;<>@<<@@><@A?B;;;9:19BB=BBAC00+0*00////:6:85:.44:88888'85<878=;;=39929@A@DED5@@=@5>>=0=9:49<;>9<<59768==:EBB9;;????@@<?>@CCCCC@BBCA?BBAAAB@@=<;@00-0@@@AACC=@??>?@8<?8998/88889+7==98898989#8;88=4>?8:A<B?B7A:=72695:517:;19=888888-8A6@@:@=85666///668<99<@88:@@BBAA=<<<8=888==<4;5:;999----*
@ATNG8:04020:05610
GATGGTAGATATATGCACGCTCTACCAGAAGATCAGGAACTCTAGAAGAATTCAGATTTTTTAACACGAGAGTAAACGTAAAAAAGAAGGTTTTACAAGACTCACGTTAACAATATTGCAGCAGTACGCACACAATCGAAGCGCAGTAAGGATGGCTAGTGTAACTAGCAAGAATACCACGAAAGCAAGAAAAAAGAAGTACGCTATTAACTATTAACGTACCTGTCTCTTCCGAAACGAATGAGTACTGTATCTATGTGTGCGCTACCATCGATAACCTCGAGTCT
+
BBBC@CAA@DCDCCCCGEECCCBCC?CCC@CCBCA@?B@BAFEBBA=BB?CAAAB:9:::9#339:=BCCCCCCC9??:;;;;;%;@@B<???6;EF<DBBCCCDBB?B@CC@CCC@CBCCCCCBCCECCCBBB@CCCC?BBBAABBD@C@C@@=@BCCCCCC@CCCAAB?BB?BBB>AAAAA;99:;::9999%9?<?979CBBBB?B?BBCA:@;A@CCB@BBBBBBC?B@CCC=CDD?DDBBADBACBBBBBBBBBBAAACCB8849A@@A>>:>:==AB@;;;
@ATNG8:04027:05579
GATGGTAGTGTCATATGAGAGTGTGTACTCATTCGTTTCGGAAGAGACAGGTACGTTTAATAGTTAATAGCGTACTTCTTTTTCTTGCTTTCGTGGTATTCTTGCTAGTTACACTAGCCATCCTTACTGCGCTTCGATTGTGTGCGTACTGCTGCAATATTGTTAACGTGAGTCTTGTAAAACCTTCTTTTTACGTTTACTCTCGTGTTAAAAATCTGAATTCTTCTAGAGTTCCTGATCTTCTGGAGATACACATGATACTCTACCATCGATAACCTCGAGTCT
+
BBBC<@>C??;;;;=;;;;;;>>=<<;97;//)/99:3994975;566;>9<BB<99)96::9?2;5;@>>=00/9)/////$//)499909944.5;75<@0//9<<@466CCDC>>?CEDAB@CC;9;AAC?BCCC@BBCCDFHHCCFCCBBCB@CBB@BB@D=@@;<;CCCC:;;AAA3A<@<?@A@A,@@:;;/9:?ACCCCBB>BBBB1CCBBEACACDIABB;::B@C@CCBBBB@BBB?BBBBBCCAA<;;BCBBCECA?0000=00-:>ADBBBAA>
@ATNG8:04027:05599
GATGGTAGTGTCAGTGCGCGTCGTCCAGAAGATCAGGAACTCTAGAAGAATTCAGATTTTTAACACGAGAGTAAACGTAAAAAGAAGGTTTTACAAGACTCACGTTAACAATATTGCAGCAGTACGCACACAATCGAAGCGCAGTAAGGATGGCTAGTGTAACTAGCAAGAATACCACGAAAGCAAGAAAAAAGAAGTACGCTATTAACTATTAACGTACCTGTCTCTTCCGAAACGAATGAGTACTATAGACTATCTGAGACTACCATCGATAACCTCGAGTCT
+
@;<=9BCGDCCBABBBEFGCCCCCB@BBC@CCCCBB@B@BCCECBB?BC@C@CCA?????.?=CBBCCCBBAA@:@A@@@@@0@?;A<@@@9@BC@CBCCCBC:;6;?AA>BBC@CBBCDDDCCCCCCCBBC@BBBB@BBCC@@@@9@=@@@=ABBCCCCC?AACAAA?CC@>>>;>>>>=7=>>;999999%0>;>000@=BA@=@@99==+/-/9@@?@CBAA@@A<=;?>>9?::79BBBBCCABBBBBBBCBCCAAACCBB@@@000@>>9@<889CA?99
@ATNG8:04027:05619
GATGTAGGAGACACGTCGCACACGTATTCATTCGTTTCGGAAGAGACAGGTACGTTAATAGTTAATAGACGTACTTCTTTTTCTTGCTTTTCGTGGTATTCTTGCTAGTTACACTAGCCATCCTTACTGCTGCTTCGATTGTGTGCGTACTGCTGCAATATTGTTAACGTGAGTCTTGTAAACCTTCTTTTTACGTTTAACTCTCGTGTTAAAATCTGAATTCTTACTAGAGTTCCTGATCTTCTGGTGCGCTGACAGTCTCTCTACATCGATACCTCGAGTCT
+
<:8@<:?<=444<@<>>@A>@?;;;==8<<<9><<<6:;8=)///77::3:<97727)///715056//////6;367777'7;577777+7:884=9?9@@??@AAA@<A737==<<:8???A6>>:8////3,37--(---7779556?A?<;==:=>>:>=1718===;;;<<18888-8=A=@@AAA/@>>>D8=8==889==;;5;>>/=>>;;5;:>>;@??@E>>><@=?@?A==99--+--,23--/8888?<<<97------9778488889///
@ATNG8:04029:05598
GATGGTAGCACACGAGATCTCATCGTACTCATTCGTTTCGGAAGAGACAGGTACGTTAATAGTTAATAGCGTACTTCTTTTTCTTGCTTTCGTGGTATTCTTGCTAGTTACACTAGCCATCCTTACTGCGCTTCGATTGTGTGCGTACTGCTGCAATATTGTTAACGTGAGTCTTGTAAAACCTTCTTTTTACGTTTACTCTCGTGTTAAAAATCTTGAATTCTTCTAGAGTTCCTGATCTTCTGGGCAGACTCTCACACGCCTACCATGATAACCTCGAGTCT
+
AACC@FBBBDCCCCBBBBBGGDCCBBCBBBBC@BDEH=BBBC@CBCCCBB@BBBAA>B?BBDB?B?BACDBBBBB?BCDDD2AA?A:9929@BC?BAC@B?4:9:77;6<BB=BABAABAB>A>A>??>>>?<@@@A:=<?<<<=?@@@@AABAA<;;;;>>=A<AABABA>>>;>>>AA5A1818<<<<*9;333-3-----665515775'5..).926255/587././37297:;77)..35.586366///@=<?AA<??@<;;;>>><@=>=>;77,(
@ATNG8:04030:05584
GATGGTAGGCACTGCGCACACATCCCAGAAGATCAGGAACTCTAGAAGAATTCAGATTTTTAACACGAGAGTAAACGTAAAAAGAAGGTTTTACAAGACTCACGTTAACAATATTGCAGCAGTACGCACACAATCGAAGCGCAGTAAGGATGGCTAGTGTAACTAGCAAGAATACCACGAAAGCAAGAAATAAGAAGTACGCTATTAACTATTAACGTACCTGTCTCTTCCGAAACGAATGAGTACGAGAGAGCACACGTGTCTACATCGATAACCTCGAGTCT
+
;5569===9=555::99;;9556;;4;=;8<666;>9>:@;;;<?@<AD?A>BDBBACCC3C@;;8BBBCBBAC873;9555$55.55<::0<55296999=5569?:DD?AAF=@@;9;BAAABB@@@@@?=?;;;59@??ABBB>B?C9989@@ACBBB@BAA@??=?@?@BB?A?>AA8;;;1889*9<8<A>A<=9<7:9;3:5556>7?:@?@@@=ACCAA@C>>>@A@8@00-0>@@BBBBCCBBCCB????AAABBC::9@=<;7718:>=?@A;;;
@ATNG8:04031:05604
GATGGTAGATACTCGCTGATACACCCAGAAGATCAGGAACTCTAGAAGAATTCAGATTTTTAACACGAGAGTAAACGTAAAAAGAAGGTTTTACAAGACTCACGTTAACAATATTGCAGCAGTACGCACACAATCGAAGCGCAGTAAGGATGGCTAGTGTAACTAGCAAGAATACCACGAAAGCAAGAAAAAAGAAGTACGCTATTAACTATTAACGTACCTGTCTCTTCCGAAACGAATGAGTACACATCGTCGTGTCGTGCTACCATCGATAACCTCGAGTCT
+
CCCD@BBBBCCDDBBBCCCCBBBBB=BBB@BAAC:97<7;;ABBBE@FF=?=?BBBA?AD3C>AABBBBFBBBB=A@?@@@@0@B?B?BED<GBB@CBCCCCDBB?B@CM@CBC?BCCCBBCCBBA@@BAAB@CBBF?AACBBBCC?E@B@A>@CCCCCBB?AAABBB@AA>ADC>BAB??8>;;89999::%:B;:98AAA?@A;?;;::?:?;?ACBB?BBBAABB?B?CCC=A??=@BBBBCBBBBCCBCDDBD:::ABAACC?BBBBBAB<?<?BB???>>
@ATNG8:03985:05620
GATGGTAGTGTGTCTCTGAGAGTAGTACTCATTCGTTTCGGAAGAGACAGGTACGTTAATAGTTAATAGCGTACTTCTTTTTCTTGCTTTCGTGGTATTCTTGCTAGTTACACTAGCCATCCTTACTGCGCTTCGATTGTGTGCGTACTGCTGCAATATTGTTAACGTGAGTCTTGTAAAACCTTCTTTTTACGTTTACTCTCGTGTTAAAAATCTGAATTCTTCTAGAGTTCCTGATCTTCTGGTAGAGCGTGCATATATCTACCATCGATAACCTCGAGTCT
+
A@;;49:C@@?BBCBBBCCBBBBBCCBBBBBA>BBBB>BD@C@EBB@@@B>BCCAA7;:@@?@<@@AAACBCBBB?@@@@@0@C?BBCE?B??;266A8>B?BBCBBC?CCCCCB@@=@AA@B@CIHCCCCB?BBBB?BCCCCBBBCCCCCCCAB?BCF@CC?B@BB@@@BBCD@CDDDD:C@C?AABBB5CCCDE>CBBBDDAAAC@CDDG5CA@;;:;@CCADCABBCC=@<@@@@AA=ABB@CCCCCCBBBDDCCCDCBBBC@B@@@?;:5:;?ABCFAAA
@ATNG8:03985:05628
GATGGTAGGCGAGAGTGAGACGCAGTACTCATTCGTTTCGGAAGAGACAGGTACGTTAATAGTTAATAGCGTACTTCTTTTTCTTGCTTTCGTGGTATTCTTGCTAGTTACACTAGCCATCCTTACTGCGCTTCGATTGTGTGCGTACTGCTGCAATATTGTTAACGTGAGTCTTGTAAAACCTTCTTTTTACGTTTACTCTCGTGTTAAAAATCTGAACTCTTCTAGAGTTCCTGATCTTCTGGTGAGATATGCATGATGCTACCATCGATAACCTCGAGTCT
+
<CAA?A;<45>>@@@;BAA@AA;;?@A99955.5>>=4;>:@<CAAABAB?BAECC@C6;:;;.96:;=>A@?;A7>@>>;.874>787(3833-37713<178;=8;6=???A@AA?:88:?5;:>>>>===A@A@<?>????>>>@@?=;;8818<>9==5;5;=>==<<<<979999,97>687888(7=>@B;AAADDC=;//+/;;;+66;;A=???A<?@A>>=@<@7;;@??@7;;A8;;;>=>>>@@@???@@?<<=7=///<;<38588===///
@ATNG8:03987:05663
GATGGTAGTATCTGCACACTCTGTCCAGAAGATCAGGAACTCTAGAAGAATTCAGATTTTTAACACGAGAGTAAACGTAAAAAGAAGGTTTTACAAGACTCACGTTAACAATATTGCAGCAGTACGCACACAATCGAAGCGCAGTAAGGATGGCTAGTGTAACTAGCAAGAATACCACGAAAGCAAGAAAAAAGAAGTACGCTATTAACTATTAACGTACCTGTCTCTTCCGAAACGAATGAGTACTGTATCTATGTGTGCGCTACCATCGATAACCTCGAGTCTA
+
>>AB=@=BBBB@@A>;59<CCCCCI@BCC?A@BB@@<@<@ABBC?A=@@;@?BBCBBBBB3A?C98:?>@@999+9=@?@@@,?A>B?BDD;@;;:;CCCCAA00,08<;;?@B?BCBCCDDDBCBCCEFBB@BBAA=@@@@@@@D@B?B00+0>000@AA@BBBA@@>8878?>=AA??=5<9949CDFCC)CC@@?=ABA??>?B?A;=@;B=B>BBC?BBB@@@B?B::;;08>=;?@@@@@AA@@@@A::9CCC@A874>>>7==96657199>675988//
@ATNG8:03990:05657
GATGGTAGCACGAGTCACTCATATCCAGAAGATCAGGAACTCTAGAAGAATTCAGATTTTTAACACGAGAGTAAACGTAAAAAGAAGGTTTTACAAGACTCACGTTAACAATATTGCAGCAGTACGCACACAATCGAAGCGCAGTAAGGATGGCTAGTGTAACTAGCAAGAATACCACGAAAGTAAGAAAAAGAAGTACGCTATTAACTATTAACGTACCTGTCTCTTCCGAAACGAATGAGTACGTGTGCGACGTGTCTCCTACCATCGATAACCTCGAGTCT
+
CCCC?AACCBCBCCCCCCCCBBCBC?CCC?CCCC@@=A>BBCCCCC@CC@C?BBCCCCCC2B@CDCBBBBBA@@<@BBCEDE5BC?C@CDF<DCD?BBBBCBB@@<@>AA?BBC?CBAABBCCDCBBCCBBB@CCCC?AAABCBBB>D?B??>?BBBCCBB?BBBBBA?CC@999?BBCDC>BBB?BBBCB3BFACBBBBBCCD@C@CBBB@B?AAA;;8;BB@@A@=@=AAA<ACB?BBBAAABBBBBBBCBBBBB@BAC=@=<8<688<;;5;5;AB>>=>>
@ATNG8:03999:05622
GATGGTAGTGCGTGAGAGAGAGACCCAGAAGATCAGGAACTCTAGAAGAATTCAGATTTTTAACACGAGAGTAAACGTAAAAAGAAGGTTTTACAAGACTCACGTTAACAATATTGCAGCAGTACGCACACAATCGAAGCGCAGTAAGGATGGCTAGTGTAACTAGCAAGAATACCACGAAAAGCAAGAAAAAAGAAGTACGCTATTAACTATTAACGTACCTGTCTCTTCCGAAACGAATGAGTACACCTCTCATATGACACTACCATCGATAACCTCGAGTCT
+
>@;@7<655=>;96;?>BCBCCCDD>BCG@BBCC@@?A=BB@@@AA>@?;?=AABCBBBB1@>ABB=BBBA>=9(3399999)>C?C?CDD7BCC@EJEEGCCBB@B?;;7;@@;@@@CCECCCBCAA@BAB?BBBB?@@@@BBDD@D@B;;8;BBBCBBC@DBBA@=;00*/;:066////(///)/????@'?:<=B=BB=BA@475559=6=8==BBC?BB99:CC=@>ABB<@AD@AAABDAAAB?BABAAAABEF??>>BB=>==>ACC=@;?@CCA;;;
@ATNG8:04001:05648
GATGGTAGGCGAGAGTGAGACGCAGTACTCATTCGTTTCGGAAGAGACAGGTACGTTAATAGTTAATAGCGTACTTCTTTTTCTTGCTTTCGTGGTATTCTTGCTAGTTACACTAGCCATCCTTACTGCGCTTCGATTGTGTGCGTACTGCTGCAATATTGTTAACGTGAGTCTTGTAAAACCTTCTTTTTACGTTTACTCTCGTGTTAAAAATCTGATTTCTTCTAGAGTTCCTGATCTTCTGGGCAGACTCTCACACGCTACCATCGATAACCTCGAGTCT
+
;:4;46>=<=B=BBB@;@@@A=BCBAA@AA;;4;;;;69D?D>@ABCCBC@B@@@@=A<@@@C?B=@@@@994;;578888+8;6?8=858===:CBB?AB=AA@BBD=@@BBBAAA>B?>;@688AA@?AA7>=AA8;;;;>>>@@>;;;;;<;:868:>>:?<>>BAC>@@A;==@??2A;>988888(7::9=8?;==<><=9=7;9=9*86925593>>:=;;;>>>996A@AA>?68:=C3:;:;:>>>>@===:666616///:::9B6;6666//-
@ATNG8:04004:05624
GATGGTAGCGCACACATAGATACAGTACTCATTCGTTTCGGAAGAGACAGGTACGTTAATAGTTAATAGCGTACTTCTTTTTCTTGCTTTCGTGGTATTCTTGCTAGTTACACTAGCCATCCTTACTGCGCTTCGATTGTGTGCGTACTGCTGCAATATTGTTAACGTGAGTCTTGTAAAACCTTCTTTTTACGTTTACTCTCGTGTTAAAAATCTGAATTCTTCTAGAGTTCCTGATCTTCTGGACAGAGTGTGCAGATACTACCATCGATAACCTCGAGTCT
+
ABBB;?:@@@;;;;;;;6><<<=000A>:=<?5949=599.5.5>99;6616==@B?@8A@55068<=>BBBA@A?CBBBB3??8=999)949925<@=@B79;DABB;9:CCCCCC?AAC@C8;;;;;F;<9<DBC@BBEDCACAB;;;>>>9909;>;@C>B:B99995?>@;==@@@3@;A9;:;;;*;@@AD=BC;;;B;;:C4::::(:999@=B>CCBCC@@@BB?C@EC@A:949=@9@@@?>@;9:@@@@C@@@A?>800//9::3969;;;;;45
@ATNG8:04009:05658
GATGGTAGCGGCACACATAGATACAGTACTCATTCGTTTCGGAAGAGACAGGTACGTTAATAGTTAATAGCGTACTTCTTTTTCTTGCTTTCGTGGTATTCTTGCTAGTTACACTAGCCATCCTTACTGCGCTTCGATTGTGTGCGTACTGCTGCAATATTGTTAACGTGAGTCTTGTAAAACCTTCTTTTTACGTTTACTCTCGTGTTAAAAATCTGAATTCTTCTAGAGTTCCTGATCTTCTGGATAGCGACGCGATATACTACCATCGATAACCTCGAGTCT
+
5589394444.4;==>@@CCAAAAA<<>B==6969CCD>ED>@=@;@;<6626<;;>0506<<@?C@DC;;;@?;;499999'9C<A<BD=:66@;@>>9;A799>?BB@CIKKDDCC@CCCBC@CCCCCDCC@CBBB?BBBACCBBBCCCCCCCC@BCC@CB@B@CCCCCCBBB@DCCBB3B5;5;BCBB2@@@CC;B@CABAC;;;=AAAB0BBBBB@B@BE@BBBBCBB9;8<CCCBC@BBB@BBCGFDCCGG;;;FAAACBBABBBBCDB@C?AA??@AAA
@ATNG8:04011:05622
GATGGTAGAGTATCATGTGTATCTCCAGAAGATCAGGAACTCTAGAAGAATTCAGATTTTTAACACGAGAGTAAACGTAAAAAGAAGGTTTTACAAGACTCACGTTAACAATATTGCAGCAGTACGCACACAATCGAAGCGCAGTAAGGATGGCTAGTGTAACTATCAAGAATACCACGAAAGCAAGAAAAAGAAGTACGCTATTAACTATTAACGTACCTGTCTCTTCCGAAACGAATGAGTACGTGTGACGTACGTGAGCTACCATCGATAACCTCGAGTCT
+
EFAA@BCDCCCDCCCAAACCCCCCC@BCB@BCCCBB@B?BCCDCDD@DD?B?CCCBBBBB5BACBBBCCCECC@9@@99999*;A=@>BBB8BBB@BCDDCCCCC?C@CC?CCC@AAA?A@CCBBBCCCCBC?CDDD?BBBBBBBD?C@CBB@BCCBBADD@DCCCBB@BB?BBB999BBB8BBB?BCCCC/CC?CA@ACCCCB?B?BBBD?@;@ACCC@BBAA@CC@C?BAD=CCC?CCCCBBBBBBAAADBBBCBBBBBBBBB?B999?992939ACCBAAA
@ATNG8:04011:05627
GATGTAGCACGACACGACGATGTGTACTCATTCGTTTCGGAAGAGACAGGTACGTTAATAGTTAATAGCGTACTTCTTTTTCTTGCTTTCGTGGTATTCTTGCTAGTTACACTAGCCATCCTTACTGCGCTTCGATTGTGTGCGTACTGCTGCAATATTGTTAACGTGAGTCTTGTAAAACCTTCTTTTTACGTTTACTCTCGTGTTAAAAATCTGAATTCTTCTAGAGTTCCTGATCTTCTGGGTGTATCAGCGAGTATCTACCATCGATAACCTCGAGTCT
+
BBABBCCBCBC>CDCCDB;69BBCCCCCCBB?BBBB=BC@C@DDCCDDD@BCC;;7;=AABC@D@DCCCABABB?BBCCC3BB?CBBB=BBBC?AAD?BB999?BBB@BBBCBAAA@BBB?A=ACCCA??A<A@>>:>><<>=>AA>??AAAAA<<=<9=?:?=A???BAA>>;>@@AA5A=A:8////(/<---)------999=<@A@@.:888?;A7<=<@@@=;;;<@<@@AA@A8<;AB:>>>AAAA@?@?>;<@@@??:?999???<@<A==;=666
@ATNG8:04011:05649
GATGGTAGCGCACACATAGATACAGTACTCATTCGTTTCGGAAGAGACAGGTACGTTAATAGTTAATAGCGTACTTCTTTTTCTTGCTTTCGTGGTATTCTTGCTAGTTACACTAGCCATCCTTACTGCGCTTCGATTGTGTGCGTACTGCTGCAATATTGTTAACGTGAGTCTTGTAAAACCTTCTTTTTACGTTTACTCTCGTGTTAAAAATCTGAATTCTTCTAGAGTTCCTGATCTTCTGGGTGTATCAGCGAGTATCTACCATCGATAACCTCGAGTCT
+
CCCB@BBBCCDBBBBCCCCCCCCCCCCCDCCC?BCCD>CD?C?BDCCCCCADCBBB?D@DDA@?A?BBDCBBBCC?BBBBB1BB?AACC=BCCC?CCDAGD>AABFDD@BBCCCBCC@BBC?B?BCBCBCCD@CCBB@BCCDCCCCECCCCC@BB@CBB?BC@C@BBBBBBCCC?BBDCC;C@D@BBBCB0?B:::6;AAACCCC;;;<HFI5FBBBCAGACC@CCCDDBB?B?CCCEBB>BACF>BBCCCCGAAACCFBCCCCC@C:::C@@<@=AABAAABB
@ATNG8:04014:05646
GATGGTAGTAGTACACTAGTCATACCAGAAGATCAGGAACTCTAGAAGAATTCAGATTTTTAACACGAGAGTAAACGTAAAAAGAAGGTTTTACAAGACTCACGTTAACAATATTGCAGCAGTACGCACACAATCGAAGCGCAGTAAGGATGGCTAGTGTAACTAGCAAGAATACCACGAAAGCAAGAAAAAGAAGTACGCTATTAACTATTAACGTACCTGTCTCTTCCGAAACGAATGAGTACACATCGTCGTGTCGTGCTACATCGATAACTCGAGTCT
+
AABD866BBA;96<<BBCCCCBBBB?ABB@@B@ABB?CGCCBCCCC@CC@C?;;;;;944$454444448888806//////$//2727::.:<<6666;;;;;=8@4967:@@:595:@@@?CC::9BBBB@BBBB?A@DDDCCC@B?B;;8;CBBCBBB@CAABBCACC?CCD>AAAA@9@??:?@@@@2@@?BBBBCDDDD=@<@@>>:><>>BCC@CBABCCB?B?CCC=A::5:@@@@999A77388;;;;:99943388;>;;///(/////8889
@ATNG8:04019:05648
GATGGTAGACATATCGTACTCTCTGTACTCATTCGTTTCGGAAGAGACAGGTACGTTAATAGTTAATAGCGTACTTCTTTTTCTTGCTTTCGTGGTATTCTTGCTAGTTACACTAGCCATCCTTACTGCGCTTCGATTGTGTGCGTACTGCTGCAATATTGTTAACGTGAGTCTTGTAAAACCCTCTTTTTACGTTTTAACTCTCGTGTTAAAAATCTGAATTCTTCTAGAGTTCCTGATCTTCTGGGTCTACGCTCGTCGCGCTACCATCGATAACCTCGAGTCT
+
?A@B?BABAABBC;=;CCCCFDCCCCDDD@AA?@BGG@CC?B@BBBBCBB?CCBBB?B?@@??9?9?847=B==B7BBCCC2AB?BBCC>CBCC?CBA>AB599BBAA>ACB?@@;:8;@A<A<@@@@@@@@<?@?B<@@@??>>=>@>???>>=8;::7==8=;?@BA>>?BB8;<ACB3==8=?;=<=+;<////)/)/9;<;<;;;>DDDC/?;:69161//+/==;?@@<@<?????@<>>>@:@@@AA=66333---9::=?====@?>>;>;?@@@;;;@
@ATNG8:04023:05639
GATGGTAGTCTCAATAGTCTATAGTACTCATTCGTTCGGAAGAGACAGGTACGTTAATAGTTAATAGCGTACTTCTTTTTCTTGCTTTCGTGGTATTCTTGCTAGTTACACTAGCCATCCTTACTGCGCTTCGATTGTGTGCTTACTGCTGCAATATTGTTAACGTGAGTCTTGTAAAACCTTCTTTTTACGTTTACTCTCGTGTTAAAAATCTGAATTCTTCTAGAGTTCCTGATCTTCTGGAGATACACATGATACTCTACCATCGATAACCTCGAGTCT
+
BBBB@CCCCCCCC=BBCFDCCCBCCCBCC@@>@BB?BC@C@CCBBBBB?BCBBB>A>AAAC?A>ABBBBBBBB>CBBBB1BB?BCCC=BAAB?BBB@BB<>>?GEK?AAAACAAA;@@@;?;>>AA==<A=@@??:=>>@CAA=AAAA@@?>>8=??;?@=A<@?AABBB@@;;;;>?2>;>:;;;;;*:>===6=;;;>=@@;:6;??>/@==>B<?;?A=BAA???A=B<???A>>:>>E=;;;DAAA=>>?A==<;;BBB=A888=::5;5:?BFB???
@ATNG8:04026:05631
GATGGTAGGACGAGCGTCTGAGAGGTACTCATTCGTTTCGGAAGAGACAGGTACGTTAATAGTTAATAGCGTACTTCTTTTTCTTGCTTTCGTGGTATTCTTGCTAGTTACACTAGCCATCCTTACTGCGCTTCGATTGTGTGCGTACTGCTGCAATATTGTTAACGTGAGTCTTGTAAAACCTTCTTTTTACGTTTACTCTCGTGTTAAAAATCTGAATTCTTCTAGAGTTCCTGATCTTCTGGGTCTACGCTCGTCCGCTACCATCGTTAACCTCGAGTCT
+
AACD@BCB@BCB@A@BBCBBBBBB?BCCCC@A?ACCC=CC?C?CCCDCCC@CBCCD@B@CCCC?C>CCDCAAACC@BACCC1BB?BCDD>CBBB@CDDBDC9;:BBBD@CCCBBBCC@CDC@E@CBBACDCC?CBAB@DCCCBCCCCCCBB@A@A?BBB?BE@B@BBC@@ACCD@DCDDD9B@CACCCCC5BCCDD>CCCCFDCCBB<@@@@0@ABBB?B?@@=@CCCCCC?C@CCBBBC?BBCC>BBBCCCCDCCCC?BBCCC@BBCCD?B?B@DCCCBB??
@ATNG8:04028:05631
GATGGTAGGTGCACATGAGTGTATCCAGAAGATCAGGAACTCTAGAAGAATTCAGATTTTTAACACGAGAGTAAACGTAAAAAGAAGGTTTTACAAGACTCACGTTAACAATATTGCAGCAGTACGCACACAATCGAAGCGCAGTAAGGATGGCTAGTGTAACTAGCAAGAATACCACGAAAGCAAGAAAAAGAAGTACGCTATTAACTATTAACGTACCTGTCTCTTCCGAAACGAATGAGTACGAGAGTCAGAGCAGAGCTACCATCGATAACCTCGAGTCT
+
55<=9><C?ABC@;666<<<??:;;<A??<@@>>@A=A>@@ABB;;6:A=A?CDCBAAAA0A?AABBBB@A@AA:AAEHFDD0EEAF@CCC<DCC@BABBBBBBB?B@BA?BBB?BDDCCCCDCCBBDCCDDABBBB@CBCCC@@@>A=A;;7;BCBBBBB@BBBBBC@BB?BCC?BABBB=???9==>>>.>@<A???DCC??>??A@@>6;5:=<;;?@A@@@AA=@=:::69>><ABDABBBCAAAAAADBBBBBABBBBBC<?:9:??B?E?CB?;;=;;
@ATNG8:03992:05705
GATGGTAGGCGACATACATACGCGCCAGAAGATCAGGAACTCTAGAAGAATTCAGATTTTTAACTCGAGAGTAAACGTAAAAAGAAGGTTTTACAAGACTCACGTTAACAATATTGCAGCAGTACGCACACAATCGAAGCGCAGTAAGGATGGCTAGTGTAACTAGCAAGAATACCACGAAAGCAAGAAAAAAGAAGTACGCTATTATCTATTAACGTACCTGTCTCTTCCGAAACGAATGAGTACAGAGAGTACGATATGTCTACCATCGATAACCTCGAGTCT
+
@;BC?BBC@C?A@CECDCCCBCBBB@CCCBIICAAAAD@CCCBBBC@CD?B@BAB9999:*;>BCCCCDBBBBB9AD:::::*;>;=5999&5<<7;A<BCBBBB?A>AD?CBC?AACBBCCCDBBBCCCCC@CCBB@CBCCCCBB?C@CCD@CCBBCCDD@BBBBCC@@?<?@@;@@===8<<<;99::::%9999A=BB=BA@>@BCBCB;878A????===>>@@:>9=AD;A;;7;A@A>>>AAAAAAA@@@@;>;>>>>@B;A:::?<<596:?AAB=>?
@ATNG8:03999:05686
GATGGTAGTACATGATAGACGACACCAGAAGATCAGGAACTCTAGAAGAATTCAGATTTTTAACACGAGAGTAAACGTAAAAAGAAGGTTTTACAAGACTCACGTTAACAATATTGCAGCAGTACGCACACAATCGAAGCGCAGTAAGGATGGCTAGTGTAACTAGCAAGAATACCACGAAAGCAAGAAAAAGAAGTACGCTATTAACTATTAACGTACCTGTCTCTTCCGAAACGAATGAGTACAGAGAGTACGATATGTCTACCATCGATAACCTCGAGTCT
+
BCBB@BBCCBBBCCCCCDBBBB;;;=@AB>BBBA;;99?CBBAAAD;:;59>?>;>AAAC1C?CEB;;<;599;59544999'9=8==BBB7BBB?BBBBCCBBA=A?BC>@AG@DCCCC@A@BCCCCCCCB?BC::8;CBBCJAA>A?B<::;CCCCCCG?BBCCDC@@@>@@??CCAAA9?9919>>>@.?A=?>?ABBAAA;>;?ABAAD?BACCCACCAAA@@@C?@AC=CBB@BCCCCDBBAAACBC???CCC???BBBB?BAAABBC?B?BCBB>>>>
@ATNG8:04002:05712
GATGGTAGTGTCATATGAGAGTGTGTACTCATTCGTTTCGGAAGAGACAGGTACGTTAATAGTTAATAGCGTACTTCTTTTTCTTGCTTTCGTGGTATTCTTGCTAGTTACACTAGCCATCCTTACTGCGCTTCGATTGTGTGCGTACTGCTGCAATATTGTTAACGTGAGTCTTGTAAAACCTTCTTTTTACGTTTCTCTCGTGTTAAAAATCTGAATTCTTCTAGAGTTCCTGATCTTCTGGGATGTGTGCGCAGTGCCTACCATCGATAACCTCGAGTCT
+
@@BB?CABBBBBCCDECDCGCCCCCB@A@DCC@CDCC9CC@D@BBBBCCD99:CCCACACBBC@CACCCCCBB@@=@>>@@0@B?BCCD?C?@@?BBC?BC<;;CGHH@CCCCEAAA=AAB?C@CDDDBCCC@CCCB@BBBCCCCCCBCCCBBDD@CBB>BB?B?BBBBBBCBB?BBDDD:C?B?;;:::*:ABBB=CC;;;BAAA5<<;;*;@@BC@D?BC@CBBBBBB?C@CBBCCD?BCCF=B<<;ABBBCBBCBCDACBB@C@A@BBB>B?ABCCBBBB
@ATNG8:04003:05709
GATGGTAGCGCATATCAGCGCAGCCCAGAAGATCAGGAAACTCTAGAAGAATTCAGATTTTTAACACGAGAGTTAAACGTAAAAAGAAGGTTTTACAAGACTCACGTTAACAATATTGCAGCAGTATGCACACAATCGAAGCGCAGTAAGGATGGCTAGTGTAACTAGCAAGAATACCACGAAAGCAAGAAAAAAGAAGTACGCTATTAACTATTAACGTACCTGTCTCTTCCGAAACGAATGAGTACGTGTGCGACGTGTCTCCTACCATCGATAACCTCGAGTCT
+
@ACC?>=AACCC?CCCCBBBBA@@@8=59.5<;;95.55)5::;;44.44.453////777'76::;>><<;;69;1;6;6@@@+==:?:?@@2===266665>=55268==:><<7;;:88>5555@@=@@?@<@CCC?ABCHCAAA?A>A@@=@BBBB=<;GCBBCCC@BB=@?A<;94880:9<8:;;;;;%::6///9:====7=8==;:7;8879994:A@@B=@=@:>@@;@BA;@@=9933738;3339888?>=B@?ABB@C?::9==9=:?@BA955@
@ATNG8:04010:05682
GATGGTAGGCACTGCGCACACATCCCAGAAGATCAGGAACTCTAGAAGAATTCAGATTTTTAACACGAGAGTTAAACGTAAAAAGAAGGTTTTACAAGACTCACGTTAACAATATTGCAGCAGTACGCACACAATCGAAGCGCAGTAAGGATGGCTAGTGTAACTAGCAAGAATACCACGAAAGCAAGAAAAAAGAAGTACGCTATTAACTATTAACGTACCTGTCTCTTCCGAAACGAATGAGTACATAGATATACGTATAGCTACCATCGATAACCTCGAGTCT
+
A?@;?>>><<<=====;;;666<<<3;?><;;;><;7;9<<@::5?8<<@>8<>///777'7)/0/7577//)/;2779;===+==:<9===2A>>:00//::=>@<@:==9<BB?BB@?ACCBBBBBABA@@@CCAA>A@AACC@?=@?BBA?A@@@AA@A?AABB??;?A>@B=4;8887.8994:===CC(BC>A@AAA=??@=@388;;;@:;:@;:6:AAAB@?;=<999.9<<9?@AA@AAABB?@?BBBBCBA@??@@@;5;///9//)/,/>>@>=>>
@ATNG8:04010:05689
GATGGTAGTCTCAGATAGTCTATAGTACTCATTCGTTTCGGAAGAGACAGGTACGTTAATAGTTAATAGCGTACTTCTTTTTCTTGCTTTCGTGGTATTCTTGCTAGTTACACTAGCCATCCTTACTGCGCTTCGATTGTGTGCGTACTGCTGCAATATTGTTAACGTGAGTCTTGTAAAACCTTCTTTTACGTTTAACTCTCGTGTTAAAAATCTGAATTCTTCTAGAGTTTCCTGATCTTCTGGAGATACACATGATACTCTACCATCGATAACCTCGAGTCT
+
@@BB:B;?ABCCCCCBCCGCDE@696==>>CC9AABD7D>:?@CCCECBC?A@ACC@D?BA9945055=;::=6606<B<B1BC@C?@@;@596:@@>@CD;:;CBAD<;;:;@=>A:>>@<A=BCCCCBBB@@@?B@C<;;@@>000>>00/?@7<>>:>?::5:4455559;6;=??@2@:>:>@@>+5////)/)//99<555:.5555$5;;<=;?7;9.44444444)45455A??7;;>6666665=??666;>><>B?<8<0//688394::999883
@ATNG8:04016:05682
GATGGTAGGTGCACATGAGTGTATCCAGAAGATCAGGAACTCTAGAAGAATTCAGATTTTTAACACGAGAGTAAACGTAAAAAGAAGGTTTTACAAGACTCACGTTAACAATATTGCAGCAGTACGCACACAATCGAAGCGCAGTAAGGATGGCTAGTGTAACTAGCAAGAATACCACGAAAGCAAGAAAAAGAAGTACGCTATTAACTATTAACGTACCTGTCTCTTCCGAAACGAATGAGTACCTCTCAGACGCTCGTCCTACCATCGATAACCTCGAGTCT
+
>:<A8@<;7<A@ACCCBCGCBBB;;9;CC>A@??;:3;;@@@CBCC@GD?B@BBAAAA@@,@>BBCCCCBBCCF:AA:::::*;B=B?CII<DAA?ADDCCCBAA>A=AC?BBB@CCBABBD@@@CCCCCBC@CBCC@CCB99;@@<A?AB@;@BAABCBB@@;;;BA?DC?CCE=A@BED>BAA>ADDCC2BB@CAAAABBBC?B?BBBB@B=;;ACB?BBAABCC@C@CCD=B@A>@ABBCBC@@@@BBCCCBAAAAA@;??@;?999@AA>BAB@@@>>>@
@ATNG8:04018:05686
GATGGTAGTGATACAGATCAGACACCAGAAGATCAGGAACTCTAGAAGAATTCAGATTTTTAACACGAGAGTAGACGTAAAAAGAAGGTTTTACAAGACTCACGTTAACAATATTGCAGCAGTACGCACACAATCGAAGCGCAGTAAGGATGGCTAGTGTAACTAGCAAGAATACCACGAAAGCAAGAAAAAGAAGTACGCTATTAACTATTAACGTACCTGTCTCTTCCGAAACGAATGAGTACGTGTGCGACGTGTCTCCTACCATCGATAACCTCGAGTCT
+
CBCB?BBBBCDCCCBBCCCDCCCEF@ECC@BBAA;;069=<=CCCC?BB?B?BAA77377$36ABBBBCCCCBBBBBBBDCC3??=??BCC:CCC?BBCBBBBBB=A=;;3:<<4;A??BA@@CCCBBBCCCACCCC?BBBCCBBA?CAC99;:BDCCCBB@BACAAA?BB@BBB>@@BCB:B>>9=?@@A3AC@BBBB>??AB7979AAA?B?>>C;;9;BBBCCDAD@CCC?CBB>@@@BCCB??????AABBBCBBBB@AAA?B??>A9979@CBB@@A>>
@ATNG8:04018:05709
GATGGTAGCATCATGCATATCTCACCAGAAGATCAGGAACTCTAGAAGAATTCAGATTTTTAACACGAGAGTAAACGTAAAAAGAAGGTTTTACAAGACTCACGTTAACAATATTGCAGCAGTACGCACACAATCGAAGCGCAGTAAGGATGGCTAGTGTAACTAGCAAGAATACCACGAAAGCAAGAAAAAATAAGTACGCTATTAACTATTAACGATACCTGTCTCTTCCGAAACGAATGAGTACTATGTAGAGCTCTATACTAATCGATAACCTCGAGTCT
+
8:8@<@AB?A@@BBBBLHCBBCCCD@DCC@BCBA;;29.44;@@@A=AA=@;=A=97337$3,333777>9333(7><:;:9$4;395;??0?;;7;<<B@BB;;6:;@@<@@C>BBBABBBBCCCCCBAAA=ABBB=A@DCCCDB?@?@0000@B@BCBE@:::???<A@>ABA?998AA=>;<8000000%095///667659197:88;5>:77795706879:9;486///(//.(....2266:9998555598<;;9>7917:7777175:<>::9??
@ATNG8:04019:05707
GATGGTAGAGTACAGTGTAGTAGACCAGAAGATCAGGAACTCTAGAAGAATTCAGATTTTTAACACGAGAGTAAACGTAAAAAGAAGGTTTTACAAGACTCACGTTAACAATATTGCAGCAGTACGCACACAATCGAAGCGCAGTAAGGATGGCTAGTGTAACTAGCAAGAATACCACGAAGCAAGAAAAAGAAGTACGCTATTAACTATTAACGTACCTGTCTCTTCCGAAACGAATGAGTACTGTATCTATGTGTGCGCTACCCAGTCGATAACCTCGAGTCT
+
<:;<59:5////;////99<ADGDA00/947569AA?B>@@BA@::6..).(-8;03333$35988:=@A0/0?39//////$9<392555&555.5==@<<<592929=8=<=265<==556665<<595505:=>:????????:?;@9:49CBBB>9:2:?=88838?=<884////(///188===+44/4=888:8886:>777?78255944.45<<>>?;>9>??8=8938??ACAAABBBBAA@99988>99;9//0)0/...67729/75222885
@ATNG8:04020:05709
GATGGTAGTGTCATATGAGAGTGTGTACTCATTCGTTTCGGAAGAGACAGGTACGTTAATAGTTAATAGCGTACTTCTTTTTCTTGCTTTCGTGGTATTCTTGCTAGTTACACTAGCCATCCTTACTGCGCTTCGATTGTGTGCGTACTGCTGCAATATTGTTAACGTGAGTCTTGTAAAACCTTCTTTTTACGTTTACTCTCGTGTTAAAAATCTGAATTCTTCTAGAGTTCCTGATCTTCTGGACAGAGTGTGCAGATACTACCATCGATAACCTCGAGTCT
+
@ABD?B@@?966BCCCCCCCBBBBBBAA@@00)//:;3<<6;6=DCCDCJADCCBB?BAEDCC?C?CCBBBBBBA>AA@@@,@@?BDDD?CCBB@CED@BB?ABCCGC?BBCEDDCC@DCE?B@BCBBBDCC@CCBB@CCCCCDCCBBBBBBBBB?BDC@DC@C@CCCCCBBDD@B@@@@7@>B=@@@@@0@BABB<A@CBBCGBBB?BBBB2CBBBI@B@CB?BACCC@@?@?BCBCDC?@AAAECCCCBCBBAAA;;;GECCDAB@@@BAA>A=@BABB@??
@ATNG8:04022:05707
GATGGTAGGAGACACGTCGCACACGTACTCATTCGTTTCGGAAGAGACAGGTACGTTAATTAGTTAATAGCGTACTTCTTTTTCTTGCTTTTCGTGGTATTCTTGCTAGTTACACTAGCCATCCTTACTGCGCTTCGATTTGTGCGTACTGCTGCAATATTGTTAACGTGAGTCTTGTAAAACCTTCTTTTTACGTTTAACTCTCGTGTTAAAATCTGGATTCTTACTAGATTCCTGATCTTCTGGAATATGAGTGACTCGTGCTACCATCGATAACCTCGAGTCT
+
BDFD@BCC@BBBAA<<?>>:AA:;6AB@@DAB>B;;;,:A9?99:9@<@@=AB@00+0+0)07717388379;:994:<===+33383333&399:8=<<8;C?899A9948??<=@??<?B@<B<<<:878:>:=;:;<5<>?>888;?=;<<<86<<<7<<47/588522;88285555*73:152225$52///'/377./.3356+222'2752,27489022:>::8272762---(-28(-).569=8758879:<>><;:196668:;3:8=@@@BBAA
@ATNG8:04023:05693
GATGGTAGCGCATATCAGCGCAGCCCAGAAGATCAGGAACTCTAGAAGAATTCAGATTTTTAACACGAGAGTAAACGTAAAAAGAAGGTTTTACAAGACTCACGTTAACAATATTGCAGCAGTACGCACACAATCGAAGCTCAGTAAGGATGGCTAGTGTAACTAGCAAGAATACCACGAAAGCAAGAAAAAGAAGTACGCTATTAACTATTAACGTACCTGTCTCTTCCGAAACGAATGAGTACTGCGTCTCACTCTCGCCTACCATCGATAACCTCGAGTCT
+
B>CC@CAAABBCBBBFDGD@@@BDK?CBB?BBB@BB,0,0<<<>>?9<<8<:79444444$47;A;;;?=665<4;9:9@@@+>C?=:=@@2CBB?9:99BDDCC@CABC@BBD@CBBCBDCCCCCCBBBBB?BCCC@CBCCDG@@>A@CCCACCCCCCCB?BBDDCC@CC?BBBABB???9>>>:>===?.>A>A?@?DDDBB?B?BBBB?B@CCCBA?ACBCBBB?C?CCD>BBB?AACCCBCCCCACCCCCCCBBACC@BCC@C:;;CAA<@=@AABB@??
@ATNG8:04023:05703
GATGGTAGTGTCAGTGCGCGTCGTCCAGAAGATCAGGAACTCTAGAAGAATTCAGATTTTTAACACGAGAGTAAACGTAAAAAGAAGGTTTTACAAGACTCACGTTAACAATATTGCAGCAGTACGCACACAATCGAAGCGCAGTAAGGATGGCTAGTGTAACTAGCAAGAATACCACGAAAGCAAGAAAAAGAAGTACGCTATTAACTATTAACGTACCTGTCTCTTCCGAAACGAATGAGTACACATCGTCGTGTCGTGCTACCATCGATAACCTCGAGTCT
+
;6AB:==BBBBDCBBBCCCCCCCCC>AAC=AA@A@B;@<@BCAA@@<@@;@?BCBBBBBB2B?BCECCBBBAA@8>?;;;;;*;A>B?BBB;BCCAGBBCCCFCC@C@CC@CBC?BBCCCCCCCCCCCBBBB@CCCC>??CCBBBB>A?A::7:AABBCCC@CCCBBB@AA=AAA:?????8????BCDDC3BB>AAAACBBBC>A>?@AA<>;>ACBB@BBBBBDC>A?ABB=BDD?CBBBBBBBACACBABCFCBAAAAA@AA=B898>@@;A?BBBAA@BD
@ATNG8:04024:05689
GATGGTAGGCACTGCGCACACATCCCAGAAGATCAGGAACTCTAAGAAGAATTCAGATTTTTAACACAGAGAGTAAACGTAAAAAAGAAGGTTTTACAAGAACTCACGTTAACAATATTGCAGCAGTACGCACACAATCGAAGCGCAGTAAGGATGGCTAGTGTAACTAGCAAGAATACCACGAAAGCAAGAAAAAAGAAGTACGCTATTAACTATTAACGTACCTGTCTCTTCCGAAACGAATGAGTAATAGATATACGTATAGCTACCATCGATAACCTCGAGTCT
+
//??7<BB>?;<<><<<<<==@@?A6;55.599;;<16./;:/0)/;59969;99555<<<):6////////99:;177444444#3828-333&//93//)/6//388287:;7;CC@B@AACCBCBBCCBBCCC?CC::6:A@@ABAB>B@C@@=@A@A?@?C@CCCC:949927?:399333(37738888=='=>;88ABBA;;;(/(/.53.505?A@A?CCBBBCC?B?BA@9?9:88AAABC@BBBBB9:9BBBBBBBA=<<:=898>>?:>:=B=>=@>>
@ATNG8:04027:05719
GATGGTAGCGAGCGAGTGTGTATACCAGAAGATCAGGAACTCTAGAAGAATTCAGATTTTAACTACGAGAGTAAACGTAAAAGAAGGTTTTACAAGACTCACGTTAACAATATTGCAGCAGTACGCACACAATCGAAGCGCAGTAAGGATGGCTAGTGTAACTAGCAAGAATACCACGAAAGCAAGAAAAAAAGAAGTACGCTATTAACTATTAACGTACCTGTCTCTTCCGAAACGAATGAGTACGATGAGATCTCGTGTGCTACCATCGATAACCTCGAGTCT
+
@=:<.44::?:;??@BB@A@B@@?<6;;>9=@@@99069?@;BCAB>?>9?<>?@0000)/4///79997/555)5<:::<09949.555&559.5555;@@?D8969A?;99?AAACBBBABBBBBBBCCAGCCJ;;;BAC;;;;?;A;;29@>=@=9;24::9::9<<7;:9-33333(37713333333"394;:;;:::886888=>A>C?==>FA=00/:>9@<@<ABB=BAB>@@?BBBBBCBCABBBBAACCDDBBBBB=A@@@@8707:<==@?;;;
@ATNG8:03987:05731
GATGGTAGCACACGAGATCTCATCGTACTCATTCGTTTCGGAAGAGACAGGTACGTTAATAGTTAATAGCGTACTTCTTTTTCTTGCTTTCGTGGTATTCTTGCTAGTTACACTAGCCATCCTTACTGCGCTTCGATTGTGTGCGTACTGCGCAATATTGTTAACGTGAGTCTTGTAAAACCTTCTTTTTACGTTTACTCTCGTGTTAAAAATCTGAATTCTTCTAGAGTTCCTGATCTTCTGGGCTGCGCTGATATGCGCTACCATCGATAACCTCGAGTCT
+
BBBD?BBBBBCCCCC@AACCCCCCBDAAACCC@BBCJ?CC@CACCCCDFD@DDD;:::?A@=B@A?@BDBBBBBE@CBBAC2@?:><>>:<BBB?BBB@BC?B???@A=AABABAAA?BDD?C?A>>A<===:=A@@<@@;:;@@@@@AA??>><;;;=DB=A<@@@>>>?@@<A@@@@5@=B;=<<<<+::>>?6==<<==?:;;;????/?;;;A=B=@@<@AA>=>==C<??@@@B;:9;;6;///==<<?AABB>??AAA=??>>>??<?<@AAA@??A
@ATNG8:03988:05741
GATGGTAGTCTCAGATAGTCTATAGTACTCATTCGTTTCGGAAGAGACAGGTACGTTAATAGTTAATAGCGTACTTCTTTTTCTTGCTTTCGTGGTATTCTTGCTAGTTACACTAGCCATCCTTACTGCGCTTCGATTGTGTGCGTACTGCTGCAATATTGCTAACGTGAGTCTTGTAAAACCTTCTTTTTACGTTTACTCTCGTGTTAAAAATCTGAATTCTTCTAGAGTTCCTGATCTTCTGGCTCTCGTAGACAGATACTACCATCGATAACCTCGAGTCT
+
A;;6<><<BDBCBBBCBBBCAABBCCBBBC@@?ADDD>CC@G@CCCCCCC@BBBDD@C?BBA@>@>A?CBCCBBE?BACCD3CC?AACC?CCCC@CGC@CD;;;@DCEACCGCDCCD@CCC@D@CDCCCCCB@CCCD?AABBCBCCCCBAA@@@A=@@@>BBAB?BCAAEABBD=@@AAA6A?B?AABBB2BAABF8::CAABBCCC<@@@@,>@@@B>B@EE@DCCCCCC@CBDHCBAA=AA?;@@A@ABBCBBBCBCCCEBBCACAAACA@>@@CDCCCBAA
@ATNG8:03999:05734
GATGGTAGCACACGAGATCTCATCGTACTCATTCGTTTCGGAAGAGACAGGTACGTTAATAGTTAATAGCGTACTTCTTTTTCTTGCTTTCGTGGTATTCTTGCTAGTTACACTAGCCATCCTTACTGCGCTTCGATTGTGTGCGTACTGCTGCAATATTGTTAACGTGAGTCTTGTAAAACCTTCTTTTTACGTTTACTCTCGTGTTAAAAATCTGAATTCTTCTAGAGTTCCTGATCTTCTGGCGCTCTGTCACGTCTGCTACCATCGATAACCTCGAGTCT
+
ACCB?BAABBBACCCCDCDCCCCCB@A@BD;;9;CCC>FC@C?CCCED@@>@CCCC@C>?CCC<C@CCCDCBBBA?99989$98=<B==6B=AA>BBF@BB>A@AA??;?CCAAAAA>AAC?B?B??9:;:==@@@A<@@A@@@@;;;>>@@???;;;;7;D=C=AB@==>@@C<>>AA@5@;A188===+;;A@@1;66579????:;<==*8///5/5/7:;D@@@A><9;49><7770///4;99>=>>>>>???;;;?;;;<C889:::4;5;@>>889;
@ATNG8:04001:05722
GATGGTAGTATATCGCGTCGCTATCCAGAAGATCAGGAACTCTAGAAGAATTCAGATTTTTAACACGATAGTAAACGTAAAAAGAAGGTTTTACAAGACTCACGTTAACAATATTGCAGCAGTACGCACACAATCGAAGCGCAGTAAGGATGCTAGTGTAACTAGCAAGAATACCACGAAAGCAAGAAAAAGAAGTACGCTATTAACTATTAACGTACCTGTCTCTTCCGAAACGAATGAGTACACACTCTCATATGACACTACCATCGATAACCTCGAGTCT
+
@::=8<<BDBCBA96666=;<;;;;5;<@8<CCBBB=A6::@@ABB@CB@C?C@=94449$438455>;;::;:1///////$//)5.555&5<<7<666==>>C@C?BB>?@B>AB@?ACCA@BBA@@@@@=BA@@=@??AAAABAA@B00////99;=9===B<@6:=>>?86;<333,39=8=?@AA2@D>BBC>><AAB=B<@@@@:>:;;@@@@CC@@;@@+0+0:;3;00+07>>?@@@??=<=BBBBBAB::;ABBC;?:99A?A=B?BAA?A<<<
@ATNG8:04003:05732
GATGGTAGTATAGAGCTCTACATAGTACTCATTCGTTTCGGAAGAGACAGGTACGTTAATAGTTAATAGCGTACTTCTTTTTCTTGCTTCGTGGTATTCTTGCTAGTTACACTAGCCATCCTTACTGCGCTTCGATTGTGTGCGTACTGCTGCAATATTGTTAACGTGAGTCTTGTAAAACCTTCTTTTTACGTTTAACTCTCGTGTTTAAAAATCTTGAATTCTTCTAGAGTTCCTGATCTTCTGGCGCGTATGTATGTCGCCTACCATCGACTAACCTCGAGTCT
+
@;FC@BBBBABA@@CCAABDCBAABB;;;C@@=@CCB=CB=B=;:;@A@@<@@C>?=?<?@ED?B?A???AA@@B=BCC?C+>?=933,3778288:6:A=?>>=BB?ABD:88@B8;;D<?<?@>87///17@@@6>>AAAA@???B>8//76)---0--(/289<8758572559:>2>;A366@??/?????8>:==::677555(////'///(-7,3,//).:88>@@9>9@A???@<@@A<>>@@AAA;;;>=>@BB::9959///776=9@5:====;;7
@ATNG8:04004:05742
GATGGTAGGACGAGCGTCTGAGAGGTACTCATTCGTTTCGGAAGAGACAGGTACGTTAATAGTTAGTAGCGTACTTCTTTTTCTTGCTTTCGTGGTATTCTTGCTAGTTACACTAGCCATCCTTACTGCGCTTCGATTGTGTGCGTACTGCTGCAATATTGTTAACGTGAGTCTTGTAAAACCTTCTTTTTACGTTTACTCTCGTGTTAAAAATCTGAATTCTTCTAGAGTTCCTGATCTTCTGGATACACTCATGTGCACCTACCATCGATAACCTCGAGTCT
+
;5<<:>>C@CBB@BB;;9@BBDDE?BBCBBCC@CCBC>CC@B@BCCCCCCACCCAA?A@CCCC@CCCBBCCCCCC@BBBBB2BDACCBE=BBCC@CCCACC@DCHDCF@CCHDGEGCADCC@D@BCCCBBBC@CBBB?BBBAABCCCC@@@CDCB@BBB@BB?B@BBBBBCCCD@FCCCC7;7;?BBDCD0CBBAA;ABBBECCCBB=AAAA0ACCCGAFADCACICDCCB?B@DDCCAA>ADDADCCCCCBBCDBBBCCD@BBA=A000@<<9<?AAABBB@@
@ATNG8:04006:05723
GATGGTAGTAGTACACTAGTCATACCAGAAGATCAGGAACTCTAGAAGAATTCAGATTTTTAACATCGAGAGTAAACGATAAAAAGAAGGTTTTACAAGACTCACGTTAACAATATTGCAGCAGTACGCACACAATCGAAGCGCAGTAAGGATGGCTAGTGTAACTAGCAAGAATACCACGAAAGCAAGAAAAAGAAGTACGCTATTAACTATTAACGTACCTGTCTCTTCCGAAACGAATGAGTACTACTCTCAGAGACACACTACCATCGATAACCTCGAGTCT
+
>:AA;DCDCCCDCBBBA@@@B99:C?BCC@BCBBBB?A=?AA000=8<;7>:9:944999'8.4943845/:889,--------$-506)333&377399888;:<>:<>AB@BBC?BBB?CCCCCCCDCBBAE@BBBB@B???BCAA>A@B::;;CCCCDCB?BBCBBB>@@<@A@4::@@@:AA@?@AAAA2ADAB???CCAAA:>:=@AA=A=B?CBC>BCCBBCC?A>AGC>B??=@CBABBBAABA@AABAABBBBAAAA@A==:;:=88185:=>FD???
@ATNG8:04006:05735
GATGGTAGCACGACACGACGATGTGTACTCATTCGTTTCGGAAGAGACAGGTACGTTAATAGTTAATAGCGTACTTCTTTTTCTTGCTTCGTGGTATTCTTGCTAGTTACACTAGCCATCCTTACTGCGCTTCGATTGTGTGCGTACTGCTGCAATATTGTTAACGTGAGTCTTGTAAAACCTTCTTTTTACGTTTACTCTCGTGTTAAAAATCTGAATTCTTCTAGAGTTCCTGATCTTCTGGGATGTGTGCGCAGGCCTACCATCGATAACTCGAGTCT
+
:::B?BBCCCBB=ABABAA:66<@ACCCCL;;<;CCJ?BC@CAGDCBBBE@ICCBB?D>BABA?B@CCBAA@<:>6;====+00)///(/;9?8A@@>AD899><:?<@BCBCCCC@CBC??:==AAA@>>:===>8=898>>>;;;>>>===D6;;?8==5:59@@@??>772566=>.>9=177999(56888(/.7/..777;9=9<9*822295:6;=4>;;:@??;?9<<==<=666;>18///666;:;@@<;9==@9://-;22)----667;=
@ATNG8:04011:05724
GATGGTAGACATATCGTACTCTCTGTACTCATTCGTTTCGGAAGAGACAGGTACGTTAATAGTTAATAGCGTACTTCTTTTTCTTGCTTCGTGGTATTCTTGCTAGTTACACTAGCCATCCTTACTGCGCTTCGATTGTGTGGTACTGCTGCAATATTGTTAACGTGAGTCTTGTAAAACCTTCTTTTTACGTTTACTCTCGTGTTAAAAATCTGAATTCTTCTAGAGTTCCTGATCTTCTGGCGCGTATGTATGTCGCCTACCATGATAACCTCCGAGTCT
+
@><B=BBCBCCCCDCCBBBCCCBBCCCBCC;;4;AA@<BD@C@BBBABBC?DA@ACAD=A?CB?B?CCCBBBAAC?CCCDD3@@<@00,/:>?=BAB?BD?BA@A??599B>>>@@<@@?<?:==?@>===<A???7;;=>A=BBBBB?>>>>;===<>C=B;???@@BBBB==;;;;/;:?;>>BBB.>>@@@:@@@===>;;;=BCCB/>>>>A<@<@C=BB?????=C=AABB;;5;==8889@@>>>A??=>>BA9::;+///:7707-/-)-33---
@ATNG8:04011:05729
GATGGTAGATACTCGCTGATACACCCAGAAGATCAGGAACTCTAGAAGAATTCAGATTTTTTAACACGAGAGTAAACGTAAAAAGAAGGTTTTACAAGACTCACGTTAACAATATTGCAGCAGTACGCACACAATCGAAGCGCAGTAAGGATGGCTAGTGTAACTAGCAAGAATACCACGAAAGCAAGAAAAAGAAGTACGCTATTAACTATTAACGTACCTGTCTCTTCCGAAACGAATGAGTACACATCGTCGTGTCGTGCTAATCGATAACCTCGAGTCT
+
ABBC@CBBBBBCBABAEEF>?=999,;@@<:;?CAA;@=@@@CCBB???=?>AAA999999$8>CCBBCCCBACC=A8;;???,@B=B=BBC9BCC@BAAACCBCC?B?BB>BBC@CCCABBCCCGCCCBBBB@BBBB?CCCABBBB@C@C@@>@CCFCBBB@CCAABC@?><?AA<ABAA@;A??:?@@@@2@C@CBAADCCAA:=:=??A=A<A@BCC@B@A@BBB?A????<?FE?BCBBBBBBBBBAAACEECB??@AAAC@BBBB>><>?BCCCB>>>
@ATNG8:04011:05755
GATGGTAGAGTACAGTGTAGTAGACCAGAAGATCAGGAACTCTAGAAGAATTCAGATTTTTAACACGAGAGTAAACGTAAAAAGAAGGTTTTACAAGACTCACGTTAACAATATTGCAGCAGTACGCACACAATCGAAGCGCAGTAAGGATGGCTAGTGTAACTAGCAAGAATACCACGAAAGCAAGAAAAAGAAGTACGCTATTAACTATTAACGTACCTGTCTCTTCCGAACGAATGAGTACTATAGACTATCTGAGACTACCATCGATAACCTCGAGTCT
+
BBBB>BBCBDCCCBBBECEDGEFBB@BCC@CCDDAB>A>BBBCBCC@CC?C@A@@>?===,?=@BBBDCCA:99,9::;;;;*;?9=9>@@4@@@?BCCDCGDBB>BACC?BBD?BBCCBBCCCCCCCBCCC@CCAA>BBBCBB@?<@?BBB@BBBDCCCC?CCABBC?BB>BBB?BBBBB>C@?>?CEDD3AB?BBBBCCBBB>A>=@@A=@<@@CBB@BCCBBBB=?=?C>ABB?BCBBBBBCDBBBBBBBCCBBAACCCCC?C>>>C>>9>=@CABB>>>
@ATNG8:04016:05720
GATGGTAGAGAGACTGTAGCGCACCCAGAAGATCAGGAACTCTAGAAGAATTCAGATTTTTAACACGAGAGTAAACGTAAAAAGAAGGTTTTACAAGACTCACGTTAACAATATTGCAGCAGTACGCACACAATCGAAGCGCAGTAAGGATGGCTAGTGTAACTAGCAAGAATACCACGAAAGCAAGAAAAAGAAGTACGCTATTAACTATTAACGTACCTGTCTCTTCCGAAACGAATGAGTACGATGAGAGAGCTCTCTCTACCATCGATAACCTCGAGTCT
+
BBAA?AABBECCCCCCCCCFIFCFD>BAB?;:;@;;6;@CCCDDBA???;?=AAAABCCC2B?B?>>BAAB9::,98:;:99$44.4.555&55<5<<696B>@A>A=AA>;;;=@@@@@CDHECCCCBBCC@CCBB@BBBBBBAB@B?B@D@BDDFFC@@?@BBBCB@CB@?@?>AAA@@8@9949DDDC3CF???@BBABBC?B?>>>A<@=?@CCE?BBCDCCC?A=@>=5=00+0:>@ACAA@@@@?AABA@@BBB>??::58<==>>D<@;>==>>;::
@ATNG8:04032:05733
GATGGTAGTATCTGTCTACGAGAGCCAGAAGATCAGGAACTCTAGAAGAATTCAGATTTTTAACATCGAGAGTAAACGATAAAAAAGAAAGGGTTTTTACAAAGACTCACGTTTAACAATATTGCAGCAGTACGCACACAATCGAAGCGCAGTAAGGATGGCTAGTGTAACTAGCAAGAATACCACGAAAGCAAGAAAAAGAAGTACGCTATTAACTATTAACGTACCTGTCTCTTCCGAAACGAATGAGTACACATCGTCGTGTCGTGCTACCATCGATAACCTCGAGTCT
+
::8:7?=CB?;66>>@@DDABA@BLADCC?CA;<9>29244;334:49:286;;773333$34>>::;8738;?;6733333333#333(33(3;;;$3//6.63....2...'.(.32533.3888=CCCCCCCCBAAC@BBBB?BBBB@@@A=@=B@@?BCBBBACA?CACCCA?CC>BBB<>>@@@<BBB?BCCCC3BB?BAAABB@@@6:7;@BB=A=B@CCC?BBA@@BB?B?BBA<ABB?BCBBACCCCCCBBBBBCC????@@ABC>BAA@@@B>B?BAAABBBB
@ATNG8:04032:05737
GATGGTAGCGCGACGAGCGTAGACCCAGAAGATCAGGAACTCTAGAAGAATTCAGATTTTTAACACGAGAGTAAACGTAAAAAGAAGGTTTTACAAGACTCACGTTAACAATATTGCAGCAGTACGCACACAATCGAAGCGCAGTAAGGATGGCTAGTGTAACTAGCAAGAATACCACGAAGCAAGAAAAAGAAGTACGCTATTAACTATTAACGTACCTGTCTCTTCCGAAACGAATGAGTACTGCGTCTCACTCTCGCCTACCATCGATAACCTCGAGTCT
+
@?@@7;<BBBC;996>>>@>BBCCD>BAA?@CCCCB>@=@ABAAAC@DC?B@BC??;<<=,=:<?AA??>@@@>87794444$5><?29::*9:@=AAAAABB@A=B?BB>BBB7:;AABDAAACCCBBCCC?AA;;6;@AAA;::<@@CCD@BBAABBBB?BBBBBB???<?AA?A@>>9;;<8<<==>,=<9=:999?<<==A<>566;D365BBC@CBAA?>?<::=@@8@0000@<>AAAAABABAA@BBBAAA??:><>9>847A?@>A997?@:;?:
@ATNG8:04035:05160
GATGGTAGATATAGTGCACGCTCTACCAGAGATCAGGAACTCTAGAAGAATTCAGATTTTTAACACGAGAGTAAACGTAAAAAGAAGGTTTTACAAGACTCACGTTAACAATATTGCAGCAGTACGCACACAATCGAAGCGCAGTAAGGTTGGCTAGTGTAACTAGCAAGAATACCACGAAAGCAAGAAAAAGAAGTACGCTATTAACTATTAACGTACCTGTCTCTTCCGAAACGAATGAGTACGTGTGACGTACGTGAGCTACCATCGATAACCTCGAGTCT
+
:::;8<<<::77/////;:7797/--(----//:9939.444539;744258;;:=====+:6333889888::19844444$5<495;=<+;//)/////:<==8=7993444.4:;;55666;;;;<<5626;><8>5545888295:.4.44;:<<<<7<;444:4::7:::9=====2877,33333$3:6::://///73<7<<;:8;///:::+//;779:6:488:3:<<8<=>;::;7///////893333;:9:8828::8866(/*/:8784..
@ATNG8:04035:05163
GATGGTAGTGCGTGAGAGAGAGACCCAGGAAGATCAGGAACTCTAGAAGAATTCAGAATTTTAACACGAGAGTTAAACGTAAAAGAAGGTTTACAAGATCACGTTAACATTATTGCAGCAGTACGCACACAATCGAAAGCGCAGTAAAGGATGGCTAGTGTAACTAGCAAGAATACCACGAAAGCAAGGAAAAAGAAGTACGCTATTAACTATTAACGTACCTGTCTCTTCCGAAACGAATGAGTACATAGATATACGTATAGCTACCATCGATAACCTCGAGTCT
+
////)/4449:5555555777/0//)//)/2755///39)/////440397:486//)///&/488/33773/(//(////;;+9939)55)5:;5<<;97;--(-3---(-/)//::;;;<=665;;999544444(444343333(46:440488:;;;<7988833,376333276888////06(////$/9078===::884<29988478:<A;:6;;:AA?><??@@A<AAB?BBBBBBCCCCAAACCCBCCAA@@?><<9=:66:66*/*/:99=@?@
@ATNG8:04038:05151
GATGGTAGCTCACGTACGTCACACGTACTCATTCGTTTCGGAAGAGACAGGTACGTTAATAGTTAATAGCGTACTTCTTTTTCTTGCTTTCGTGGTATTCTTGCTAGTTACACTAGCCATCCTTACTGCGCTTCGATTGTGTGCGTACTGCTGCAATATTGTTAACGTGAGTCTTGTAAAACCTTCTTTTTACGTTTACTCTCGTGTTAAAAATCTGAATTCTTCTAGAGTTCCCTGATCTTCTGGGATGTGTGCGCAGTGCCTACCATCGATAACCTCGAGTCT
+
BBBD@DDDCCBC;9;B:6:BB@@@BB;;;CCC@CGGI>CEAG?BBBECCC?CCBBB@C@AACC@C>@@BB???BB>?@@>>,=@377<=3=@AA@BBB@CC9:9?@@@<ABBFBCBC99:E@B<@@?????>9==>@388AA;;;=======>?><@>><>@;><>?@@A@;;;=>>>AA2A=A;@?@@@/>;777.7<:///<==A=BDDD.58;;;;A6:8;A65577728A9>>>>99/--7;4;---66687:9:88726--*----67:6>=>;:<<///
@ATNG8:04039:05139
GATGGTAGAGAGAGCTCTCTCATCGTACTCATTCGTTTCGGAAGAGACAGGTACGTTAATAGTTAATAGCGTACTTCTTTTTCTTGCTTTCGTGGTATTCTTGCTAGTTACACTAGCCATCCTTACTGCGCTTCGATTGTGTGCGTACTGCTGCAATATTGTTAACGTGAGTCTTGTAAAACCTTCTTTTTACGTTTACTCTCGTGTTAAAAATCTGAATTCTTCTAGAGTTCCTGATCTTCTGGCGCGTATGTATGTCGCCTACCATGATAACCTCGAGTCT
+
BA;:::=BBEECBCBAAACDDCCDC@;A@@AA<BGCI?CD@C@CBBBBCC@BBBCB@B@BBDD>A>ABCBCBBBB@BCCCB2BC?BBBB=BBCB>??B?AA?B>>?BA;??BBBBAA>=??<?<@AA@:;:?;?A??<?>=>=AA>><>@DBA@@:>=@;>>;><>>>???ACC<?>>>=2>8=8=>A@@.;:<=<5=;;;ABB>=<18889(8;;;B=B=AA<??A@@@@=A<>>>A?>:>>>:>>>@?>=>@@===@@@:=;;5;;;?9;4=0----6;;9
@ATNG8:04044:05140
GATGGTAGATACTCGCTGATACACCCAGAAGATCAGGAACTCTAGAAGAATTCAGATTTTTAACACGAGAGTAAACGTAAATAGAAGGTTTTACAAGACTCACGTTAACAATATTGCAGCAGTACGCACACAATCGAAGCGCAGTAAGGATGGCTAGTGTAACTAGCAAGAATACCACGAAAAGCAAGAAAAAGAAGTACGCTATTAACTATTAACGTACTTGTCTCTTCCGAAACGAATGAGTACGAGAGAGCACACGTGTCTACATCGATAACCTCGAGTCT
+
CCCC?CBCDCCCCBCCCCDCCBBBB>CBC@CCCCBB@B@CCBBBBBACC?A?BBBAA@@A2B?BDCCCCBBBBC;@9;;C=BCBB>B;AAA7A@D@DAAACDCCB@BAHJ@CCC?BBCDCCC@BBBCBBBBB?BB??=?AA?AB??<@@C@@>@CBCBCDA?CCCBBB?BB?BDC<??9999+99:3:AABB3BA=@=>>BFA@A7;7;>>A6;7;@ECGCABBBBBB@C@BCD>C@@>@CBCCCBBACCCCBBBBBBCDA??@@BCABACA@==;???AA;;9
@ATNG8:04048:05129
GATGGTAGCTCTGCTCTGACTCTCGTACTATTCGTTTCGGAAGAGACAGGTACGTTAATAGTTAATAGCGTACTTCTTTTTTCTTGCTTTCGTGGTATTCTTGCTAGTTACACTAGCCATCCTTACTGCACTTCGATTGTGTGCGTACTGCTGCAATATTGTTAACGTGAGTCTTGTAAAACCTTCTTTTTACGTTTACTCTCGTGTTAAAAAATCTGAATTCTTCTAGAGTTCCTGATCTTCTGGGTGCGCTACAGTCTCTCTACCATCAATAACCTCGAGTCT
+
CCCC@DBBCBABBDBBBDDCCBBBCCCDCBC?C@@@<BB?C@CCCCDCC?BBC@?;?<?ABE@D?CCBBCBA@@;9::9:9#386;<?>8?BAA?B9839A299ABBC?CCCCBB>>8<<A<A<AAAAAA>>:?AAA<@>>>B>>>>>>>><<<>=AAA;?>9><AAAAA@@@A9=>AAA6A<>:::999+:=;;<5=;:;=>BAAA;>>>?>(>???A<A=AA=AAAA;;;=?<?@@@@A;>?AA9??AAAA?==AAACAAAAAA;;;8829A;A<@@???A>>
@ATNG8:04048:05160
GATAGCGCACACATAGATCACAGTACTCATTCGTTTCGGAAGAAGACAGTACGTTTAATAGTTAAATAGCGTAACTTCTTTTTCTTTGCTTTTCGTGGTATTCTTGCTAGTTACACTAGCCATCCTTACTGCGCTTCGATTGTGTGCGTACTGCTGCAATATTGTTAACGTGAGTCTTGTAAAACCTTCTTTTTACGTTTACTCTCGTGTTAAAAATCTGAATTCTTCTAGAGTTCCTGATCTTCTGGAGATATCATCAGCGAGCTACCATCGATAACCTCGAGTCT
+
<@A>@@BABA:@@>00////77://59944.447;399272//)///99:::9::)9.4;;?2;;)5:<;;44.4:.44444$444(44444&4455.5;;5<<266>>>?<?C@@A:99:???@C@CCDCAA<B=@@>>:>>>==95995556>669;C==:??7?:AABAA@@@B=B;;;;6;>B>;;;;;*;;;9B5=?:999999949999(9999:9=9==;90000/727)//4444.48727<///=<;<=>>=><<995=9>955@>>:>;>>>>==88
@ATNG8:04056:05125
GATGGTAGGAGACACGTCGCACACGTACTCATTCGTTTCGGAAGAGACAGGTACGTTAATAGTTAATAGCGTACTTCTTTTTCTTGCTTTCGTGGTATTCTTGCTAGTTACACTAGCCATCCTTACTGCGCTTCGATTGTGTGCGTACTGCTGCAATATTGTTAACGTGAGTCCTGTAAAACCTTCTTTTTACGTTTACTCTCGTGTTAAAAATCTGAATTCTTCTAGAGTTCCTGATCTTCTGGGCAGACTCTCACACGCCTACCATCGATAACCTCGAGTCT
+
AAEC?CBB@BCCCCDDAAACCCDCCCCBCC;;<<CCD>BB9;9;ABCBBB>BBA@@=@?BBCCAE?BBCBBBCBB>BDEFE3BA<@::9,3><?9??@=@@=AAABBB<??AABBBB?BB@=A>>>>888=?=AABB;@@@@@@B>>>A>>:::@<>==<::4:7:BBBAAAA6::CDCC5A<A;??CAC/AA???368A;;;EA>>:?DED/C;;;A=B=@@;??DD>>>=C=@@@A><5<<::3;898???@@AAAAAB;;;:<?:;;;@@=A;A==@=///
@ATNG8:04056:05151
GATGGTAGTATCTGCACACTCTGTCCAGAAGATCAGGAACTCTAGAAGAATTCAGATTTTTAACACGAGAGTAAACGTAAAAAGAAGGTTTTACAAGACTCACGTTTAACAATATTGCAGCAGTACGCACACAATCGAAGCGCAGTAAGGATGGCTAGTGTAACTAGCAAGAATACCACGAAAGCAAGAAAAAAAGAAGTACGCTATTAACTATTAACGTACCTGTCTCTTCCGAAACGAATGAGTACACATCGTCGTGTCGTGCTACCATCGATAACCTCGAGTCT
+
<8A@8<=??@>:996<==><<<=;?7?BC?A@AA>@9@;?@=BCBC@BB?A?AAA>====,<9;<;?==<8877.73;6?A?+=<7:.555&5994;=A?;<<599,98:929>><@@A@A:559;6559<<<8<@@A;@@@AACDC?C?B;;7<C<<;AAA=@??A?A<C?:998998777(7>>59999999#994///68;:885949:87/76525:=7878///94:+/5<5<==2538999333;;<<8<???>>8839==><@@B@A?=0827<;>?888
@ATNG8:04060:05135
GATGGTAGGCGACATACATACGCGCCAGATGATCAGGAACTCTAGAAGAATTCAGATTTTTAACACGAGAGTAAACGTAAAAAGAAGGTTTTACAAGACTCACGTTAACAATATTGCAGCAGTACGCACACAATCGAAGCGCAGTAAGGATGGCTAGTGTAACTAGCAAGAATACCACGAAAGCAAGAAAAAAGAAGTACGCTATTAACTATTAACGTACCTGTCTCTTCCGAAACGAATGAGTACCTCTCAGACGCTCGTCCTACCATCGATAACCTCGAGTCT
+
BBBB?BBB?B@@@CCCCCCCBBCCC@CCCBBBBA@@=@?BCBBBBC?@A?BAGHCBBCCC3C@DCCDCCCDDDD>BBBCCED5CC@C@CDD9CCC?CBBBCCA@A=?<?B?BBB@BCBBCBDCCCCCCCBBB?CCCC?BBAA@A?@=@@C@@?ACCCCCCC@@@?BBB@CC@B@A288887*9==9::::::%9D??99:BBBAA>A@@@@@<>;?@CCB@AAABBCC@C?BBA<B@@=?CBAAAB@???B?>?CCBABBAB?B@A@B?::@>>5:7:A@???@@
@ATNG8:04064:05127
GATGGACGAGCGTCTGAGAGGTACTCATTCGTTTGGAAGAGACAGGTACGTTAATAGTTAATAGCGTACTTCTTTTTCTTGCTTTCGTGGTATTCTTGCTAGTTACACTAGCCATCCTTACTGCGCTTCGATTGTGTGCGTACTGCTGCAATATTGTTAACGTGAGTCTTGTAAAACCTTCTTTTTACGTTTACTCTCGTGTTAAAAAATCTTGAATTCTTTCTAGAGTTCCTGATCTCTGGTGTCTGATCTGTATCACTACCATCGATAACCTCGAGTCT
+
A@@@8<?@BBACBCCCCDCC?BABBB;;9:CDD=C?C@CDCCCBB?@??BB@D<?@BB?A>@<??9::5A>ABBBB1AA;=:::,:A@?;?><8;<288;>>@=@@<BA@@C788@;@599???AAB@DCCF>??A?>>BBBABB:67==,//559;0609<:9?BBBB?B?;;;-:6=397===.766>>2:<;:;;----(/////#/374>>7=8555/5<<ADBA?@<A000?:7:<7455;@A@@@BAAAB:::99:89:8??;=7<7><@@AB??
@ATNG8:04074:05157
GATGTAGAGAGACTGTAGCGCACCCAGAAGATCAGGAACTCTAGAAGAATTCAGATTTTTAACACGAGAGTAAACGTAAAAAGAAGGTTTTACAAGACTCACGTTAACAATATTGCAGCAGTACGCACACAATCGAAGCGCAGTAAGGATGGCTAGTGTAACTAGCAAGAATACCACGAAAGCAAGAAAAAAGAAGTACGCTATTAACTATTAACGTACCTGTCTCTTCCGAAACGAATGAGTACGTGTGCGACGTGTCTCCTACCATCGATAACCTCGAGTCT
+
CCABADCCCCCCCBBBCCCCEBBB>BDDAA@@C@@=@@CCCCDCC@CC?B?CCC?????1??BCBCCAAACCC?B?AACCC5CC@D@CCD<CED@CCCCBCDDD?B?BB?BDD?BAAABCCCFDDCCBAAD?CBBB?CAAADDBB?C@C@@>@CCDCACA?BBCBBB@AA=ABB9???==5;7718999:9%:><?979BB?;;7:<?ABB7=:>ACCC@CBA@@AA=@<@@=5=00-0;;@BBBAABAAAACBCC@@@@@<A@A<@889??>;>=AA@@AABA
@ATNG8:04036:05218
GATGGTAGAGAGACTGTAGCGCACCCAGAAGATCAGGAACTCTAGAAGAATTCAGATTTTTAACACGAGAGTAAACGTAAAAAGAAGGTTTTACAAGACTCACGTTAACAATATTGCAGCAGTACGCACACAATCGAAGCGCAGTAAGGATGGCTAGTGTAACTAGCAAGAATACCACGAAAGCAAGAAAAAGAAGTACGCTATTAACTATTAACGTACCTGTCTCTTCCGAAACGAATGTGTACGATGAGATCTCGTGTGCTAATCGATAACCTCGAGTCT
+
;5545::>@;;;;=;;;;969=BBB<@BB>;;;;:@:?;?ACACBB>AA@B?BABCCCCD3C?993<<773;;;,3399;;;(//)/27;<.//67<666;<<DE<=?BA;@@@69999999?;AABECDCB?AA;;79@@?CBBA?C<@9949?>:?BBA=>=994403=7<<=493333(3883777;;,7837889;;857.5,27999>;A=::9499=<;8>0404<?8889<A@BCCBB>=>A999AAA@==9;55/:/3../5738399755...
@ATNG8:04039:05188
GATGGTAGATACTCGCTGATACACCCAGAAGATCAGGAACTCTAGAAGAATTCAGATTTTTAACACGAGAGTAAACGTAAAAAGAAGGTTTACAAGACTCACGTTAACAATATTGCAGCAGTACGCACACAATCGAAGCGCAGTAAGGATGGCTAGTGTAACTAGCAAGTATACCACGAAAGCAAGAAAAAGAAGTACGCTATTAACTATTAACGTACCTGTCTCTTCCGAAACGAAATGAGTACTACTCTCAGAGACACACTACCATCGATAACCTCGAGTCT
+
A>::05:::<=<;566666>=<;;;4;;?=?@AA;;59.4:<;<<<05525<??>=;;;7'728==B=@AB>>=/33:9555$5:7<299,5;;79:6;===@B<?>@B?CCC?@@@?;;9BBBBCBBCBB>ABAA>A;::A:9:;@;@@@;@?><@@@B?BAAAAA@BBBBBB;>=BBA9?;;8<<>@@.>B>848BBA;=;2:/2228275;5??B?B??>==<-804:;1;448/8?;;BBBB<<=ACBCC???@BBBBBBB788==>@G=A=<;;===>@
@ATNG8:04039:05189
GATGGTAGTATAGAGCTCTACATAGTACTCATTCGTTTCGGAAGAGACAGGTACGTTAATAGTTAATAGCGTACTTCTTTTTCTTGCTTTCGTGGTATTCTTGCTAGTTACACTAGCCATCCTTACTGCGCTTCGATTGTGTGCGTACTGCTGCAATTATTGTTAACGTGAGTCTTGTAAAACCTTCTTTTTACGTTTACTCTCGTGTTAAAAATCTTGAATTCTTCTAGAGTTCCTGATCTTCTGGCGCTCTGTCACGTCTGCTACCATCGATAACCTCGAGTCT
+
@:@>7;=CCCCC@A@<?@A<?>DCDAA@BB@@?ACCG?DC@B=@@AA;;:4;888=996448>;><>>>>933336::===+8;1<783(39=>:@8938A4997:::6;BB@====689D;@:>>>;;:AA==;;;;>>?>==A;;6:=>7,,,(,(,-4992;4???AA??5502>?AA5A=B::::::*;;;;B3:8@:::@@AA;;:;:*8//(/8383=A:??>>>>>=?<>>A99;///;7=6:;>;;;97/////::===8=>;::::7:<A@BBB??@
@ATNG8:04042:05202
GATGGTAGTGTCATATGAGAGTGTGTACTCATTCGTTTCGGAAGAGACAGGTACGTTAATAGTTAATAGCGTACTTCTTTTTCTTGCTTTCGTGGTATTCTTGCTAGTTACACTAGCCATCCTTACTGCGCTTCGATTGTGTGCGTACTGCTGCAATATTGTTAACGTGAGTCTTGTAAAACCTTCTTTTTACGTTTACTCTCGTGTTAAAAATCTGAATTCTTCTAGAGTTCCTGATCTTCTGGATAGCGACGCGATATACTACCATCGATAACCTCGAGTCT
+
AA<<49;A;;6;<=A=BABBBCBBBDABBBBA=@AAA;AA>B@BCCCDAA?BB<@@=A<:99@8A=BCBBBCB@@<;;<<<*;@=?9;;.;??@=@BB>;;7<BBECDABBBCCC<;7;BB?B@BBCCAAAB>B;;;5;A;;;B;<:BBBB@@@@=@@A@CC@D@BB;<;A;;;<@;;;;.;=A<;;;;;*;CDDH=BBC@A@B?A?4;;;;*;@@A@;A=AB@CCDAAAD@JADDBBBC;;;B@CBAA@CBB;;<CCFCBCBBBAD;;;BAA>A?A:::ABBA
@ATNG8:04044:05199
GATGGTAGGAGACACGTCGCACACGTACTTTCGTTTCGGAAGAGACAGGTACGTTAATAGTTAATAGCGTACTTCTTTTTCTTGCTTTCGTGGTATTCTTGCTAGTACACTAGCCATCCTTACTGCGCTTCGATTGTGTGCGTACTGCTGCAATATTGTTAACGTGAGTCTTGTAAAACCTTCTTTTTACGTTTACTCTCGTGTTAAAAATCTGAATTCTTCTAGAGTTCCTGATCTTCTGGTGTCTGATCTGTATCACTACATCGATAACCTCGAGTCT
+
@@AA?BCB@BBBCDDBBBCCCCCCCCCCCJ?FCBB>BC@C@BCCDDBB?BBCDD@C@BBCC@C@CCBBBCDBC@BCCCC5CC@CBBB=ABBB?BBB?BB?AACCCBBAA@CCCA>CCC?B?BBBBBBBB?BBBB@BBA?>>>>>>BB@>>>?=:::<>>:>=A@@@@@@@@<@@@@@6@=@=AADCD/AA@@@3::9677A?AA=????/?>==A<B=??<>>?AA;;7;:==@@==:==@;@@@>>=AAAA=<=DAAA?@@A<=>@@@:><>A?==;AA
@ATNG8:04047:05193
GATGGTAGAGTATCATGTGTATTTCAGAAGATCATGAACTCTAGAAGAATTCAGATTTTTAACACGAGAGTAAACGTAAAAAGAAGGTTTTTATAAGACTCACGTTAACAATATTGCAGCAGTACGCACACAATCGTAGCGCAGTAAGGATGGCTAGTGTAACTAGCAAGAATACCACGAAAGCAAGAAAAAAGAAGTACGCTATTAACTATTAACGTACCTGTCTCTTCCGAAACGAATGAGTACGAGAGAGCACACGTGTCTACCATCGATAACCTCGAGTCT
+
BBBD@CCCCDABBCDCCICBBBD>DBBB@BCBCB;;;?BBCCCBB@CC@B>A?A;;;;;*;9@ABDDDGCCFE?GHBCBBB5AA>A5;;;;*;:;>DACBCCB@A?A@DC@CDD?BBBDBBBBBCBCC@AAGBCBBBCCCCCCCCC@C@CCC@BCBCCBBA@CCC@???BB@@@@<<;;;;3=992999999%0><@0/0?>BAB?B?BCAA7;59?DAA=ABA@@CB@C@BBA<B;;:;CCECBBCBBBABBBBCCBBBBBBBBB@D9:9CAA>B?BCBAAA>>
@ATNG8:04050:05170
GATGGTAGTGTCATATGAGAGTGTGTACTCATTCGTTTCGGTGAGAGTGTGTACTCATTCGTTTCGGAAGAGACAGGTACGTTAATAGTTAATAGCGTACTTCTTTTTCTTGCTTTCGTGGTATTCTTGCTAGTTACACTAGCCATCCTTACTGCGCTTCGATTGTGTGCGTACTGCTGCAATATTGTTAACGTGAGTCTTGTAAAACCTTCTTTTTACGTTTACTCTCGTGTTAAAAAATCTGAATTCTTCTAGAGTTCCTGATCTTCTGGAGATACACATGATACTCTACCATCGATAACCTCGAGTCT
+
BBBB@CCCCDACBDDDDCCBCBCCCBBCBCCC?CBBB=BC?CBBCDDCCCCDIJHDAA>AFDC=AB?B9><>CBBB?BBBCE@D?BCCC?CACCCCCCCBA=;:;:;.;C@CBBB>BBBB@BEFABA9;;@@BA?BBBBCBCG>@@B:B;BBBB@AAA;CCCD?AAGCBCCCBCCCCBBBC?CCCACE@C?BCBCBCC;;6;>@??0?:@<@BGEE1BB99626==DDDBAAA5;;;;;#;::@>;;7<>?CCCCBBB@B?BBCCCC@BBC@CCCDDDCCCBBCCCCCCCDC?C899A995:<?AABCDAA
@ATNG8:04053:05192
GATGGTAGCGGCACACATAGATACAGTACTCATTCGTTTCGGAAGAGACAGGTACGTTAATAGTTAATAGCGTACTTCTTTTTCTTGCTTTCGTGGTATTCTTGCTAGTTACACTAGCCATCCTTACTGCGCTTCGATTGTGTGCGTACTGCTGCAATATTGTTAACGTGAGTCTTGTAAAACCTTCTTTTTACGTTTACTCTCGTGTTAAAAATCTGAATTCTTCTAGAGTTCCTGATCTTCTGGTCTACTACTCTGTACTCTACCATCGATAACCTCGAGTCT
+
BDCC@DDCAB?BCCDCCCEECCCB99;CCCDAA?ACCC=CC@D@DDDCBCCACCCCD?C@AAAB?C@CCCCCCCCC@BBBBB1CB>@@BB>BCCC?CAA=@B>AAABCC?CCCCCCBC?BBC@C@CAABEIBA?ABBB>BACCCCBBCCBCEC@?@=ABB@BC@D?BBCBBCBBB=A;;;;6;?CACCDDD5DEAAA=ABDCGDCCAA4;;;;*;BBCF@CACC@BBBCCCB?C@DBBBDDABBB@CCCCCCBCCBCECCCCCCCC?B::;B::6:?CABBBAAA
@ATNG8:04053:05194
GATGGTAGGCGTGTTAGAGTCTGCCCAGAAGATCAGGAACTCTAGAAGAATTCAGATTTTTAACACGAGAGTAAACGTAAAAAGAAGGTTTTACAAGACTCACGTTAACAATATTGCAGCAGTACGCACACAATCGAAGCGCAGTAAGTATGGCTAGTGTAACTAGCAAGAATACCACGAAGCAAGAAAAAGAGTACGCTATTAACTATTAACGTACCTGTCTCTTCCGAAACGATGAGTACGATGAGATCTCTTGTGCTACCATCGATAACCTCGAGTCT
+
8889.54<8=:;9=99;:ABBCBED=BCE@AAAAAA>B@CDBBA@A=:;6;>DA@BAAAA.;6:AABBCBCBA@9>9:9===,==9=9=<<2>?B@B@=>A@@??4:4:B?BBB7;;@B@@@@@B>>>;;;B<@@BB>A:;7<<//+/:;6==???>CBBB?BBAABC?BD@EAC>ABA@<>=;500000'0/////;;252283699939165///488658<<8;:;<<3988777;;<?@ABBBBCBBBB?8??BBBAA>99::@99398<<<>;<88
@ATNG8:04053:05201
GATGGTAGGCGAGAGTGAGACGCAGTACTCATTCTTTCGGAAGAGACAGGTACGTTAATAGTTAATAGCGTACTTCTTTTTCTTGCTTTCGTGGTATTCTTGCTAGTTACACTAGCCATCCTTACTGCGCTTCGATTGTGTGCGTACTGCTGCAATATTGTTAACGTGAGTCTTGTAAAACCTTCTTTTTACGTTTACTCTCGTGTTAAAAATCTGAATTCTTCTAGAGTTCCTGATCTTCTGGATATGAGTGACTCGTGCTACCATCGATAACCTCGAGTCT
+
ABCMACBB?BCBBCBCBCCCAABCCDBBBBBA=;;;0;C@C@BBBBBBB@DBBCGAG;;;CC@B@CCCBBBBBC@CCCCC1@?=?:::39@AA@CCC@BB=@@AAA@=ABABAAAC?CBC?B@BAA@@989?BBB@;@BAA@@@@@@A@@@?@@:==@<@C<@<===>>>??B=A????5?<@<@@DDD.::@@D3;;;887<A@?8>>>>/>;;;A<@:>=<??@???C<B=BA@@>>:==A<@@@AAAAAA@?>@@A<<>AA=B=;;=894:=@@A@@:::
@ATNG8:04062:05214
GATGGTAGGCGTGTGAGAGTCTGCCCAGAAGATCAGGAACTCTAGAAGAATTCAGATTTTTAACACGAGAGTAAACGTAAAAAGAAGGTTTTACAAGACTCACGTTAACAATATTGCAGCAGTACGCACACAATCGAAGCGCAGTAAGGATGGCTAGTGTAACTAGCAAGAATACCACGAAAGCAAGAAAAAGAAGTACGCTATTAACTATTAACGTACCTGTCTCTTCCGAAACGAATGAGTACAGAGAGTACGATATGTCTACCATCGATAACCTCGAGTCT
+
;45905=@<@BBBBA@DDCCBBBBB8BBEABBBBBB?B@BBDDBBB>;;7<=ABCCCCCC3B?AAABBBADCCC;DD::999(9<8<;?@<1ABB8BB;AABBBB?B?AA=A@@<@:::>>>>@AAAA@@>><>B>>;>@BA??==:==A:><?CCABBBB?BA>>BB?BD>AAA>BBBBB<@?@:===>>/?@<???B@@?AA<A;===A=A=AAA??:;;>A???<?:>=A:?@@<>>ABAAABBBBAAAA:::AA@@?@>>><A<<=D@@<@<@???AA??
@ATNG8:04062:05217
GATGGTAGATACTCGCTGATACACCCAGAAGATCAGGAACTCTAGAAGAATTCAGATTTTTAACACGAGAGTAAACGTAAAAAGAAGGTTTTACAAGACTCACGTTAACAATATTGCAGCAGTACGCACACAATCGAAGCGCAGTAAGGATGGCTAGTGTAACTAGCAAGAATACCACGAAAGTAAGAAAAAGAAGTACGCTATTAACTATTAACGTACCTGTCTCTTCCTAACGAATGAGTACATAGATATACGTATAGCTACCATCGATAACCTCGAGTCT
+
CCCC@CCBBBBBCCCCCCCCCCBBB<BBC@CDCC@@=A?CBBBCBB?AC=A=BCCBA@@A2B@DCBBBBBBBBE>BAABBAA2AB>B?BBB<DECADBAABBCBB>B?BC@CCC?CCBABCCCDDBBBCCCC@CBBB=@@@?BBBB>B?B:;:;CBABBCC@BBBBBB@CB????@BCBAB=?:;5;@@@@0@B?BDCCBBCCC@C@CBBB@C@BCC@@=@AA@@AA>A?AA>AA@=@AAABBBBBCBBBBBB@@B@@@@@?=>8=678>;;8=:=>@??;;;
@ATNG8:04063:05186
GATGGTAGTATCTGCACACTCTGTCCAGAAGATCAGGAACTCTAGAAGAATTCAGATTTTTAACACGAGAGTAAACGTAAAAAGAAGGTTTTACAAGACTCACGTTAACAATATTGCAGCAGTACGCACACAATCGAAGCGCAGTAAGGATGCTAGTGTAACTAGCAAGAATACCACGAAGCAAGAAAAGAAGTACGCTATTAACTATTAACGTACCTGTCTCTTCCGAAACGAATGAGTACTATAGCTATCTGAGACTACCATCGATAACCTCGAGTCT
+
----(-6555<<<<<<>666?;;;=4955.559955.5.4;::5557;;7;7:=AB????0:9:///99:::::.3344444$49395:::+;995:555555557<8=@:=BB?@@@@@@BBBBB;955556====;>;::88971/4>00///98;>D:B=B;992882737//9//)/6606888.9:6:888<<==9).)....38266=<<8<<55599497;;=4;994433;<888==::<<<==><<<;;;;916////883=?877<;=9:
@ATNG8:04065:05208
GATGGTAGTGATACAGATCAGACACCAGAAGATCAGGAACTCTAGAAGAATTCAGATTTTTAACACGAGAGTAAACGTAAAAAGAAGGTTTTACAAGACTCACGTTAACAATATTGCAGCAGTACGCACACAATCGAAGCGCAGTAAGGATGGCTAGTGTAACTAGCAAGAATACCACGAAAGCAAGAAAAAGAATTACGCTATTAACTATTAACGTACCTGTCTCTTCCGAAACGAATGAGTACAGAGAGTACGATATGTCTACCATCGATAACCCGAGTCT
+
CBBB:B<ABBBCCCCCCCCCCCCCC@CCC?CCBB??<@=AABBBBB@CC?A?BBCCBDBB+B8BBABBCCAAAE>A@;;;;;*;?<?2:99&9@@@DCCCKDDA@?A@CE@BBB?CCCCCFCCCCCBBBCCC?C@@@?BBBCBAAB?B@BBD?BBCCCDCC?AABAAA@CC<@@@499A@?8>99399999(9@<@?BBBB?=>5:7;@@A=A<@@BCC?CBBCAA@5:7:AF>ECC>AABBBBBBBCBAABBBBBBCBBBBBBB<@<DA>>>=CC6<>@<=;
@ATNG8:04067:05187
GATGGTAGGTGCACATGAGTGTATCCAGAAGATCAGGAACTCTAGAAGAATTCAGATTTTTAACACGAGAGTAAACGTAAAAAGAAGGTTTTACAAGACTCACGTTAACAATATTGCAGCAGTACGCACACAATCGAAGCGCAGTAAGGATGGCTAGTGTAACTAGCAAGAATACCACGAAAGCAAGAAAAAAGAAGTACGCTATTAACTATTAACGTACCTGTCTCTTCCGAAACGAATGAGTACTATGTAGAGCTCTATACTACCATCGATAACCTCGAGTCT
+
BAAB?B=@=A@@?@BBCCCGDGCBB@CCD@CBCBCC@C?CCCCCBC@BB>B@CCCCCCCD5D@BCBBCCCCCCC=C9;;CCC3CC@C@BBB:BCB@CCCCBBCCB?B@CC@CBB>AABBBCCDDCCECCCCB@CCCB?BBCCBB?@>A@CBB@CCCCCD@A?@CCAAB???;::99<=<<<5::9;::::::%0>;>0/0==@AA=@>>:<=,8.69@@A>BA@@AAA8;:;CC>C@A=@BBCCCCBBCCCBBBBBBBBBBBAABC@?::9=9949:><=AA;;:
@ATNG8:04079:05218
GATGGTAGCGCATATCAGCGCAGCCCAGAAGATCAGGAACTCTAGAAGAATTCAGATTTTTAACACGAGAGTAAACGTAAAAAGAAGGTTTTACAAGACTCACGTTAACAATATTGCAGCAGTACGCACACAATCGAAGCGCAGTAAGGATGGCTAGTGTAACTAGCAAGAATACCACGAAAGCAAGAAAAAGAAGTACGCTATTAACTATTAACGTACCTGTCTCTTCCGAAACGAATGAGTACGATGAGAGAGCTCTCTCTACCATCGATAACCTCGAGTCT
+
AACC@BBAACDCCCCCBBBDDCCCD>CCC@CCDGA@?@?BBBBA@A?AB?A>BABBDDDC5C@CCCCCAAACC@:AA>????0?@=@5;;;6;BB?CABACDDCC@C@CB?BAA?ABBBBCCCCCCCBBCCCACCBB>BBBBCBCD@D@DBB>BCCCCBBD@C@A@CC@CC?BBB>BBDCA7?8748ACCC3CC?B:9:BAAAD7999BCB>A>ABCCC@BBBBACC>B?BCF@CBB?BCBBBBAAA???AA@BBA@@>??>?BB?B???A>=9>=@@@A>>>?
@ATNG8:04080:05184
GATGGTAGCGCACACATAGATACAGTACTCATTCGTTTCGGAAGAGACAGGTACGTTAATAGTTATTAGCGTACTTCCTTTTCTTGCTTTCGTGGTATTCTTGCTAGTTACACTAGCCATCCTTACTGCGCTTCGATTGTGTGCGTACTGCTGCAATATTGTTAACGTGAGTCTTGTAAAACCTTCTTTTTACGTTTACTCTCGTGTTAAAAATCTGAATTCTTCTAGAGTTCCTGATCTTCTGGTATGACTAGTGTACTACTACCATCGATAACCTCGAGTCT
+
B@A@?=>CDCCCCCCCABACDDCCCCDCC?9926@@=4<A>B>BCCDFCC@CCCCD?B=A@<<5594999444;;.4.444&44.489909:55.55<5:<265;;55.55599;9;69:;.909@@<C?>B@BBBB>AAFHEHAA@@;:;<;<=+000*/967274455<<<=155<<<0<8<699999(99555)5555=;;9<<.9599(9@@;:4:=@@=BBAAA@@<?;?;:;AA<?;;6;:ACAABBCBBBAA@@>>992::99=9929;@@@AB=BB
@ATNG8:04047:05259
GATGGTAGGCGAGAGTGAGACGCAGACTCATTCGTTTCGGAAGAGACAGGTACGTTAATAGTTAATAGCGTACTTACTTTTTCTTGCTTTCGTGGTATTTCTTGCTAGTTACACTAGCCATCCTTACTGCGCTTCGATTGTGTGCGTACTGCTGCAATATTGTTAACGTGAGTCTTGTAAAACCTTCTTTTTACGTTTAACTCTCGTGTTAAAATCTGAATTCTTACTAGAGTTCCTGATCTTCTGGTGAGATATGCATGATGCTACCATCGATAACCTCGAGTCT
+
;9A<8=9<:;DDA;;6;;>>??@CICBA<5504:;<099.4.488:=>>:@@969@D>@@?@?C?@@A=@=@;;*//////$//387;73847349377(7<3774==B6<BB9:9BB?BAA5;5888887;;9>?:;7;A@??>>=??@;;;8884:891871849@::88>;><@@BBB6@<@388DDD/???AF:@<;;;@??A8818=</<887><@=@@7;;>AA@@;7=7///88<9>>?>>>>=>>>=>>>;;;?>>=BG=>>>>AAA:=:>B;;;===
@ATNG8:04047:05264
GATGGTAGCACGAGTCACTCATATCCAGAAGATCAGGAACTCTAGAAGAATTCAGATTTTTAACACTAGAGTAAACGTAAAAAGAAGGTTTTACAAGACTCACGTTAACAATATTGCAGCAGTACGCACACAATCGAAGCGCAGTAAGGATGGCTAGTGTAACTAGCAAGAATACCACGAAAGCAAGAAAAAGAAGTACGCTATTAACTATTAACGTACCTGTCTCTCCGAAACGAATGAGTACAGAGAGTACGATATGTCTACCATCGATAACCTCGAGTCT
+
CCCC?CCCDCBBBBBCBCCKBAAAA=B@B?A@BBBA>B?BBCBCCC@DD?B?BCCCCBCC2D?AAABCCBA???6=9:9999(9;4949::0@@@=@ABABDB;;9:=AC?CCF?AAAACBBBCCBBBBCED@BBBC>A@BBBCBB?B?B@@>@CBBCBBB?BBBCCC?AB?AAA?BBBCC<BAB>ACDDC3BB?CBB?AA???<A:>>?@<A=??BBA>@@@AABBC?BCB<AAA=ABBBBBBBBBBBBBAAACCCBAA@@BC;C:::A974848AAAB>>>
@ATNG8:04048:05246
GATGGTAGTAGTACACTAGTCATACCAGAAGATCAGGAACTCTAGAAGAATTCAGATTTTTAACACGAGAGTAAACGTAAAAAGAAGGTTTTACAAGACTCACGTTAACAATATTGCAGCAGTACGCACACAATCGAAGCGCAGTAAGGATGGCTAGTGTAACTAGCAAGAATACCACGTAAGCAAGAAAAAGAAGTACGCTATTAACTATTAACGTACCTGTCTCTTCCGAAACGAATGAGTACATAGATATACGTATAGCTTCCATCGATAACCTCGAGTCT
+
>@CB766>A5;9656@>BBBCB@@A@CBB@CCCCAA?A9<;CBB@A>A@=A?AB;:;;;;);=AACAAADC:=;5;000=<<,>>9<9>>;0;<@=B;;<CCCB@?@@CC?BBB@BCCCCCCCCCBCCBB;;6;A;;5;B@>@?992:<??A?BABCDCBB?CBBBCC?BC?ABA<?>AAA@CCB?9999:(9@<@ABA>678=6;79:;;5<8;;A@@=@??;><B>B@BBC=C@@=?BDAABBBBBBC??999==>>AA??<?=A>>>;;;;?9=====>==
@ATNG8:04054:05259
GATGGTAGACATATCGTACTCTCTGTACTCATTCGTTTCGGAAGAGACAGGTACGTTAATAGTTAATAGCGTACTTCTTTTTCTTGCTTCGTGGTATTCTTGCTAGTTACACTAGCCATCCTTACTGCGCTTCGATTGTGTGCGTACTTCTGCAATATTGTTAACGTGAGTCTTGTAAAACCTTCTTTTTACGTTTACTCTCGTGTTAAAAATCTGAATTCCTCTAGAGTTCCTGATCTTCTGGGTCTACGCTCGTCGCGCTACCATCGATACCTCGAGTCT
+
@?AA9=>?<AAA=B@<@<>;;;<<;;955549.4944)44.48><==>CC?CCA??<?:>?::2:<?@9:9BB?A=:;;;;)7;8733.39;<8888??@499<@<D@BBA>>A@B389?:>8==@;;;AA<??;;5;=====;;:AB====DD7::?>@@9<6;=8889<<<6;;<<<5==A;88888(/66691:///668<@>;====+6///:59/959<>=>>?>:>:>>888=:=AAA9??>663------696:;AB=@@AB@?;;6;==:<32)
@ATNG8:04056:05232
GATGGTAGGCGTGTGAGAGTCTGCCCAGAAGATCAGGAACTCTAGAAGAATTCAGATTTTTTACACGAGAGTAAACGTAAAAGAAGGTTTTACAAGACTCACGTTAACAATATTGCAGCAGTACTCACACAATCGAAGCGCAGTAAGGATGGCTAGTGTAACTAGCAAGAATACCACGAAGCAAGAAAAAGAAGTACGCTATTAACTATTAACGTACCTGTCTCTTCCGAAACGAATGAGTACGATGAGATCTCGTGTCTACCATCGATAACCTCGAGTCT
+
@>??5::@=@955566BBBDBB;;;05>B=BBAA@@>@499??>=?9::098@AABBCCCC&B;:>;::><<B?:>>7799*3<5;?CCC5><>7<?@BB@>?C?B?@@;???188?>??;;;BAA@@A@@=>=<=58698<<88186;>B?B???ABBB?CB@@CD?999:BC>BB9949==978888(87/6;9;??;<91715>??:?:?;887;??A@;;;6;6;@A4;::49==>999BBBBB??::;=<???===B8;;BB>8818:;;;@?><<
@ATNG8:04059:05239
GATGGTAGGCGTGTGAGAGTCTGCCCAGAAGATCAGGAACTCTAGAAGAATTCAGATTTTTAACACGAGAGTAAACGTAAAAAGAAGGTTTTAACAAGACTCACGTTAAACAATATTGCAGCAGTACGCACACAATCGAAGCGCAGTAAAGGATGGCTAGTGTAACTAGCAAGAATACCACGAAAGCAAGAAAAAGAAGTACGCTATTAACTATTAACGTACCTGTCTCTTCCGAAACGAATGAGTAACGAGAGTCAGAGCAGAGCTACCATGATAACCTCGAGTCT
+
;;>>:>6926<:;;?ACBC;;:@;;3;;;7;==@5615.55=::;<7;;9=:=<<49::9$98>;?:80<=:::3///:;;;+////5:::&3,33,333378888499(223557/77559869;;;??AD@@7::;;5;;=>>@988-87<=@=BB???C??;?==>>>9>@:0006::::6.;;;555555'583699=?>885:=:<ABB=A=@88887;:::>:94::>@A9>@?=<<<889433333<898;888889;=;;A5=:8<//)/6///9@<=;
@ATNG8:04060:05234
GATGGTAGTATATCGCGTCGCTATCCAGAAGATCAGGAACTCTAGAAGAATTCAGATTTTTAACACGAGAGTAAACGTAAAAAGAAGGTTTTACAAGACTCACGTTAACAATATTGCAGCTGTACGCACACAATCGAAGCGCAGTAAGGATGGCTAGCGTAACTAGCAAGAATACCACGAAAGCAAGAAAAAGAAGTACGCTATTAACTATTAACGTACCTGTCTCTTCCGAACGAATGAGTACACACTCTCATATGACACTACCATCGATAACCTCGAGTCT
+
BCCB@CDCBBCBBBEDBBBCCCCCD@BBB?BBBBBB?B>CACBBCCACD@D@BBBBAAAA2A?BBDBBAA:::A9??;;;;;';945999;0;@A?9;9BBA@AB>B?BC@CCC@CCCCFCCCCCCBBBBBB@CCCB@CCE@@@BC?B?BBE@CBBBABAC?@A?AAAACC@CBB?BBCBB=A>><8=>FD2A@?BBBDC998@:?:?A@A=A>ABBBC?BBCBBB@<A=BA:>BBABCBB??@ABABBBBBACCCBBBCAABC@C8;;C@@;@<?CEDBBAA
@ATNG8:04063:05236
GATGGTAGCATCATGCATATCTCACAGAAGATCAGGAACTCTAGAAGAATTCAGATTTTTAACACGAGAGTAAACGTAAAAAGAAGGTTTTACAAGACTCACGTTAACAATATTGCAGCAGTACGCACACAATCGAAGCGCAGTAAGGATGGCTAGTGTAACTAGCAAGAATACCACGAAAGCAAGAAAAAGAAGTACGCTATTAACTATTAACGTACCTGTCTCTTCCGAAACGAATGAGTACAGAGAGTACGATATGTCTACCATCGATAACCTCGAGTCT
+
BB@A>@CDLCBDHBBCCCCCCCDGHCBB@B@AA;;069><>BB@?=?D<?<????@???+>7CBBBBBAA>?=7<><<<<<,00+/)///&/:<4;666>@>BB5;5;;:?@A?BBBBCDFGFECBBBBBA?D:;;6;@@@CC??<@?B;;7;A@@@BBC?BBCBBC@CC@BBB@AAABC>?>?<@>??>.9:>B???ECA;;8;;?>>>:<6;=A@@=@CBAAAB?A?AAA:AAA>ABCBECBBBBCBBBCAAACCCCCBBBB>B678A==:><@A>>>@@@
@ATNG8:04063:05255
GATTAGTATAGAGCTCTACATAGTACTCATTCGTTTCGGAAGAGACAGGTACGTTAATAGTTAATAGCGTACTTCTTTTTCTTGCTTTCGTGGTATTCTTGCTAGTTACACTAGCCATCCTTACTGCGCTTCGATTGTGTGCGTACTGCTGCAATATTGTTAACGTGAGTCTTGTAAAACCTTCTTTTTACGTTTACTCTCGTGTTAAAAATCTGAATTCTTCTAGAGTTCCTGATCTTCTGGACGACGCGCACTGACACTACCATCGATAACCTCGAGTCT
+
CCC<@@BBBBBCDCCBBBCCCCCCCCCCBB>BBBB>BC@C>@@ACCCC@CCAAA>C>BBAA?A@CBBBBBBBA???<><1<C>C@@A<ACCC?AAA?AC=AAADCC?BABD@>><;?CD=A<@=>>@B::8;AA@<@AAA@@A???@@@@A??=>>><==:>:>=B@@>==>9>::;:/;9>;??DDD/AA<;<29/////<<=?=DDDD/A;:;@<@<AA<?>>BBBB;?;?A@@@A677@;><=<<::;?>;;;@>>;6--+----=33-75:>@@A@@@
@ATNG8:04064:05223
GATGGTAGAGAGAGCTCTCTCATCGTACTCATTCGTTTCGGAAGAGACAGGTACGTTAATAGTTAATAGCGTACTTCTTTTTCTTGCTTTCGTGGTATTCTTGCTAGTTACACTAGCCATCCTTACTGCGCTTCGATTGTGTGCGTACTGCTGCAATATTGTTAACGTGAGTCTTGTAAAACCTTCTTTTTACGTTTACTCTCGTGTTAAAAATCTTGAATTCTTCTAGAGTTCCTGATCTTCTGGGCAGACTCTCACACGCCTACCATCGATAACCTCGAGTCT
+
AA;;6:=BBBDCBCC::6CCCCBCBCCDCECCABCBE>DD?C@CBBBCCC@DEEA@>A?BBBC?C@CBBBBBAAA?BCCAC1@A?BBBB>BBBF@BBB@AA;?9997937=@@BBBB@B>><A<ABA>===>:=@@@<>>?AAAA<<=BAA?==?;9:99?>8>;>>>A>>>AA7;:ACA5@7:7:;ABC/??@BB9A<;;=@A???==@@@,=//-/=9=9AC<ADD??@@<@<>>@@A@8;;>C:@=>;;;>@@ABB@@;6;;;6;///<995=<@?@@@;;:
@ATNG8:04065:05259
GATGGTAGCGCACACATAGATACAGTACTCATTCGTTTCGGAAGAGACAGGTACGTTTAATAGTTAATAGCGTAACTTCTTTTTCTTTGCTTTCGTGGTATTTCTTGCTAGTTACACTAGCCATCCTTACTGCGCTTCGATTGTGTGCGTACTGCTGCAATATTGTTAACGTGAGTCTTGTAAAAACCTTCTTTTTACGTTTACTCTCGTGTTAAAAATCTGAATTCTTCTAGAAGTTCCTGATCTTCTGGTAGAGCGTGCATATATCTACCATCGATAACCTCGAGTCT
+
8:=C=AAB;;9ABBCCHHHCBBBBAA>=>@;;6<ABB=BE:;:;BCBCCC?@@=955)43999>3A<@@>;=<<7<<055===+<;>6556>3555;6;555)55.56;;>>9<<AABABB=AA@<@=AA;:;@@@;AB@@9@@A9:9@@@>@@>@A;;6::9=AC:C7?>?994;9:5:55555)59@8==>>=)559990959555555:.5555$555551/5;;2/----(-807289;<==:==@<==?@@CCBB@@@;?BABC@A=A;;;B;;8;@CCECCBAA
@ATNG8:04070:05240
GATGGTAGCACGACACGACGATGTGTACTCATTCGTTTCGGAAGAGACAGGTACGTTAATAGTTAATAGCGTACTTCTTTTTCTTGCTTTCGTGGTATTCTTCTAGTTACACTAGCCATCCTTACTGCGCTTCGATTGTGTGCGTACTGCTGCAATATTGTTAACGTGAGTCTTGTAAAACCTTCTTTTTACGTTTACTCTCGTGTTAAAAATCTTGAATTCCTTCTAGAGTTCCTGATCTTCTGGACGACGCGCACTGACACTACCATCGATAACCTCGAGTCT
+
;5>>9=DCBCCBDCCCDDCAAA?@BBCDCDCB@BCDC>CE=@<:;;BBBC?AAA:<7;=@>?;:>?=BABABBA?;::999$9><=997,3>;<258?:A@*/////(/6669833.3;94955555866638=994::::99<<?888CAA?>6<;<6;<:?7;;>>>;885355577+727222555'.8664(------233728887)866133.3(.(.27732335(.)...888---5292--/777;;>@AB==;77@9///698=9=9===AAAAA
@ATNG8:04075:05225
GATGGTAGCGCATATCAGCGCAGCCCAGAAGATCAGGAACTCTAGAAGAATTCAGATTTTTAACACGAGAGTAAACGTAAAAAGAAGGTTTTACAAGACTCACGTTAACAATATTGCAGCAGTACGCACACAATCGAAGCGCAGTAAGGATGGCTAGTGTAACTAGCAAGAATACCACGAAAGCAAGAAAAAAGAAGTACGCTATTAACTATTAACGTACCTGTCTCTTCCGAAACGAATGAGTACGTGTGCGACGTGTCTCCTACCATCGATAACCTCGAGTCT
+
BBBA<B;9;A@CCBABBCBBAAADD>DDDAGGCBBBAC@CDDBBBC>AA8:8:ACABCBB5BGIFCECDFDCCC>;;;EEDD5BB>B?CCB<BCIACCBBBEB;;6;>A@=A@@<@@AAAACCBBCBABA;;8;BBC@BBCCCBBB@C?BCB@BCEECCBB?BBBBCB@CC@@?>499??A;A??;999999%99:7:47?=BBC<==8=BB?B?B@CCCBCDAABBB@D@BCE>BAB@CCAAAAACAA9:9?BBBCCBBBB?BB@<@000=00+0=<@@@ABA=
@ATNG8:04080:05231
GATGGTAGCGAGCGAGTGTGTATACCAGAAGATCAGGAAACTCTAGAAGAATTCAGATTTTTAACACGAGAGTTAAACGTAAAAAGAAGGTTTTACAAGACTCACGTTTAACAATATTGCAGCAGTACGCACACAATCGAAGCGCAGTAAGGATGGCTAGTGTAACTAGCAAGAATACCACGAAAGCAAGAAAAAAGAAGTACGCTATTAACTATTAACGTACCTGTCTCTTCCGAAACGAATGAGTTCGATGAGAGAGCTCTCTCTACCATCGATAACCTCGAGTCT
+
<<@A<A;?ABBAA@A:;6==@?@A>:>>A?<<=?94.44)4994///)/-(-3-,---999)/,/::555<55.5<2<666>>>+66058<;<+;99.55555><555)45:<8==B869>:@@??BCABBBAAAAJGGC?BAGCCCCC@C@CB@<@;;;B@@@@FBBBBC?BB>@?A=@????.777/777788$8988=:?::@B=@=>==BA?B?@@BAA<ABBCBBCAC?BDE@DCB>AAADB?CCB???BBBBBBBBBBBBBBC@C>>?A?>8>=@B@@BB=>
@ATNG8:04082:05239
GATGGTAGTAGTACACTAGTCATACCAGAAGATCAGGAACGTCTAGAAGAATTCAGATTTTTAACACGAGAGTAAACTGTAAAAAGAAGGTTTTACAAGACTTCACGTTTAACAATATTGCAGCTGTACGCACACAATCGAAGCGCAGTAAGGATGGCTAGTATAACTAGCAAGAATACCACGAAAGCAAGAAAAAGAAGTAACGCTATTAACATATTAACGTACCTGTCTCTTCCGAAACGAATGAGTACATAGATATTACGTATAGCTACCATCGATAACCTCGAGTCT
+
7/559><<<=>>==666;;99:94/)///)//////)/5///:///?<@>:@===00////$/)///4;;;9888,5----555'66178>==1<//)////(/66333(3399333328988:///997:;;;<<:>@BB>@@CCCDBB@C=?@B>BABAA@9:8:@?;<@><=444>7<AA@?2=87.3;<<<+8606//(/6//3;4923338889688888/34=BB=B=@278>35347;>?>==;777;;=?A;>990@@@000@@://08=>=:?;886=;;66
@ATNG8:04034:05273
GATGGTAGATACTCGCTGATACACCCAGAAGATCAGGAACTCTAGAAGAATTCAGATTTTTAACACGAGAGTAAACGTAAAAAGAAGGTTTTACAAGACTCACGTTAACAATATTGCAGCAGTACGCACACAATCGAAGCGCAGTAAGGATGGCTAGTGTAACTAGCAGAATACCACGAAAGCAAGAAAAAGAAGTACGCTATTAACTATTAACGTACCTGTCTCTTCCGAAACGAATGAGTACACACTCTCATATGACACTACCATCGATAACCTCGAGTCT
+
BBCC@CCCBBBBBAABCKDDCCDCC=@AB@BDBB@@>@?DBCCCCCABB?B?BBBBBBBB2@=AABBBCC??>@7=<@@@@@0@@;<2555&5>94;A@ACDCBC=@<@A>ABB?AABBCCCIKCCBCBBCC@CB@@=@BCA@??B=B@CCC?BCDCBBBB?BBCBBBBE@@?@@BBABB;A??:?@@@@2@A?B@??B@>>==C:==??<?<?@CDC@CCCCBBB>B>BDD>CBB?BBBBCBBBBCBBBCCDEAAA@@:::AB?A??@BBB?B?BCBBBBBB
@ATNG8:04035:05290
GATGGTAGCTATACGTATATCTAGTACTCATTCGTTTCGGAAGAGACAGGTACGTTAATAGTTAATAGCGTACTTCTTTTTCTTGCTTCCGTGGTATTCTTGCTAGTTACACTAGCCATCCTTACTGCGCTTCGATTGTTGTGCGTACTGCTGCAATATTGTTTAACGTGAGTCTTGTAAAACCTTCTTTTTTACGTTTACTCTCGTGTTAAAAATCTGAATTCTTCTAGAGTTCCTGATCTTCTGGTAGAGCGTTGCATATCTCTACATCGATAACTCGAGTCT
+
8<>:)///////5<<<<<=>;;;9;55666<79;;;3;97;7<:::;;=7;;>>>2525<>:7;:>====;;:9533333$33,333,3,4;;7<54-39133387;49333333848:7394992......3...022+22282226666222216661555-52865563.......99+7283222222#25...'.55...33.2+2555'522-829)--)-65466826269697=88;=3////-7//(/555552.73/..542324)----7699-
@ATNG8:04038:05306
GATGGTAGCACGAGTCACTCATATCCAGAAGATCAGGAACTCTAGAAGAATTCAGATTTTTAACACGAGAGTAAACGTAAAAAGAAGGTTTTACAAGACTCACGTTAACAATATTGCAGCAGTACGCACACAATCGAAGCGCAGTAAGGATGGCTAGTGTAACTAGCAAGAATACCACGAAAGCAAGAAAAAGAAGTACGCTATTAACTATTAACGTACCTGTCTCTTCCGAAACGAATGAGTACTGCGTCTCACTCTCGCCTACCATCGATAACCTCGAGTCT
+
?BBC@BBBBBABBBCCCCCCBBBCCABBC@CBBC;;;<@BBCCCCD@DG@@>@CB@@@@@0@:@@CAAACCBBB=@@A@@@@,@@>@4999&5;;<>;9;BBAAB>A?A@<@BC@BBCDCCFCCCCDCBBBD@CCDD=AAAABBBB@B@C@@>:;;CBBBD?CCCCBB?CB>?@?@BBFFC>AAA>@ABBB3B?=A888AD?>?7;6:=>?1736@BBC@CDBBBBC?B?BBA;A:94:A@@ABBBBBB@@@ABBABCCBA?AFF@C;99B??<??ACCCB99:
@ATNG8:04046:05292
GATGGTAGCATCATGCATATCTCACCAGAAGATCAGGAACTCTAGAAGAATTCAGATTTTTAACACGAGAGTAAACGTAAAAAGAAGGTTTTACAAGACTCACGTTAACAATATTGCAGCAGTACGCACACAATCGAAGCGCAGTAAGGATGGTAGTGTAACTAGCAAGAATACCACGAAAGCAAGAAAAAGAAGTACGCTATTAACTATTAACGTACCTGTCTCTTCCGAAACGAATGAGTACTATGTAGAGCTCTATACTACCATCGATAACCTCGAGTCT
+
?;9905;;;>BCCABABBB@@@>00+/993:ACA><9=60//776>=??<?>BACCCCCB+=6::=?=A=8999+:>;;;;;';?=?=BBB8BCCABAAA;;;@@@DGBB?BBA?BCCCCCCCCCCBBBCDD?ABCD?BBBA???B>A=B;;7;AAABBC=@@CBBD@AB?::9?BC???8=:939>?>@.?@=ABC9:7@?@8>:===;5:6;>BCC@CBDCBCC9:9:AC=BBBABBBCCBBBAAABCCDCB@@@DCAAABC=B888???<?=???B?>==
@ATNG8:04050:05311
GATGGTAGGCGTGTGAGAGTCTGCCCAGAAGATCAGGAACTCTAGAAGAATTCAGATTTTTAACACGAGAGTAAACGTAAAAAGAAGGTTTTACAAGACTCACGTTAACAATATTGCAGCAGTACGCACACAATCGAAGCGCAGTATGGATGGCTAGTGTAACTAGCAAGAATACCACGAAAGCAAGAAAAAGAGTACGACTATTAACTATTAACGTACCTGTCTCTTCCGAAACGAATGAGTCTATGAGATCTCGTGTGCTACCATCGATAACCTCGAGTCT
+
A@BC?C@@>@BBBCDCDCCBCBCBC>BEDACCEAAA=A>BCLDEED@;;8;6<CCAAAAA2A?DCB???BBCCD;@>99999(9@=A?CCC5@>C<>?@AAA@AA=@>?:1:5806==>@@;<;A@>>>>==:<?==188>=@@@CDD>@==:>A???@A@9>>>>>>:=A<AAA7::<<=4==<7;<<<<+------666AA@=B=A==>;?:=:99<8<?@A>>><A;?AD;A9929@A=??BAAACA@@??887:8887>>:?===>88087;;;;;;C=
@ATNG8:04053:05316
GATGGTAGCTCGCTGATGATATCTCCAGAAGATCAGGAACTCTAGAAGAATTCAGATTTTTAACACGTGAGTAAACGTAAAAAGAAGGTTTTACAAGACTCACGTTAACAATATTGCAGCAGTACGCACACAATCGAAGCACAGTAAGGATGGACTAGTTGTAACTAGCAAGAATACCACGAAAGCAAGAAAAAAGAAGTACGCTATTAACTATTAACGTACCTGTCTCTTCCGAAACGAATGAGTACGAGAGAGCACACGTGTCTACCATCGATAACCTCGAGTCT
+
?:9925<=B>===>A:;9;<<@AADB;;9=<@B@@@8@69:@@@>>8<<2;99:;<<===+=9<<=<;<:3337.79:5555$5;5:.555&595.5666??=:>8>9;;5;@@9@A:8;CCCDGD@@A@@GACCCC?@?CCBCC@@@;=<:*0//8/0+/BA8=B<?=<3990/0/(//68817;;3333337#7;6:A==;:>;79;=7;;A;B<@=BCGAAA@BCCC@C?BCE<@??<@ABAAABCA99:A???BAAAAAABBBB?B998===7=:>;;;>>>>
@ATNG8:04056:05280
GATGTAGTATATCGCGTCGCTATCCAGAAGATCAGGAACTCTAGAAGAATTCAGATTTTTAACACGAGAGTAAACGTAAAAAGAAGGTTTTACAAGACTCACGTTAACAATATTGCAGCAGTACGCGCACAATCGAAGCGCAGTAAGGATGGCTAGTGTAACTAGCAAGAATACCACGAAAGCAAGAAAAAAGAAGTACGCTATTAACTATTAACGTACCTGTCTCTTCCGAAACGAATGAGTACTGTATCTATGTGTGCGCTACCATCGATAACCTCGAGTCT
+
AA;66;>>DCBCCCCBBCECBBBB<CEFABBBB;;9;<AABCBCCADC?C?CCCBBBBA2A?AABCBBB:99=7989====+=<6;.555&5@A?ABBBCA?;;7;;@B=BDB?AACCCCDCABACBCBBA>AAAA=AA@A???A<@>A::58?>;>CBB????A>?;?C@CCB>=9522'222+225556%6:49;:;;7???:>:<9<>5;5;=A@@=@BAABCB@C=@@C>BBB?CDBBABBBBBBA@>>?AABBBBDCCBB?>>>>@AB=B=;;;===;;
@ATNG8:04056:05313
GATGGTAGTCTCAGATAGTCTATAGTACTCATTCGTTTCGGAAGAGACAGGTACGTTAATAGTTAATAGCGTACTTCTTTTTCTTGCTTTCGTGGTATTCTTCTAGTTACACTAGCCATCCTTACTGCGCTTCGAATTGTGTGCGTACTGCTGCAATATTGTTAATCGTGAGTCTTGTAAAAACCTTCTTTTTACGTTTACTCTCGTGTTAAAAATCTGAATTCTTCTAGAGTTCCTGATCTTCTGGATAGCGACGCGATATACTACCATCGATAACCTCGAGTCT
+
B;;69=;;@CCBBBBA;?@<>==565;;<>@@;:9;D>EE>A?BCCBBBC@ECCCA<@<?=4945.44:==:;;><==DDD3BC>A;>?7966>9;9;.555:<@@A=B?;;>>>>9;:<699>?8777//6=00)05009@AC</0/<7---996---3::)/)-////;;9972//////$/4:4<===<$55555)5/9----87588=86(:////4:4:<:=;::=::5:38:994:5:;>:EDCB@@A000/99::=BDDD?ABD888<1928;<@=:::
@ATNG8:04057:05316
GATGGTAGATACTCGCTGATACACCCAGAAGATCAGGAACTCTATAAGAATTCAGATTTTTAACACGAGAGTAAACGTAAAAGAAGGTTTTACAAGACTCACGTAACAATATTGCAGCAGTACGCACACAATCGAAGCGCAGTAAGGATGGCTAGTGTAACTAGCAAGAATACCACGAAAGCAAGAAAAGAAGTACGCTATTAACTATTAACGTACCTGTCTCTTCCGAAACGAATGAGTACGAGAGAGCACACGTGTCTACCATCGATAACCTCGAGTCT
+
:48939:A@966=>A;<<<?@@CC?66555:::;==9=7::;;:::8==9B8??897;;;'86@<:@<?BB=BB;;399==39949.555&5;;;==A950700/6996;;<9<===>@ADCCBBABBAB>A:9959>738A48398=44058::<458=AA@@@B>BB?B@;6;3337(33747;;;0;?8??BBB<9;;.5.57;=;A;=>@:949944;<<1713;;59?B?C==@@BC@@>><@898CBBBAA>@00-)-----...3388977799
@ATNG8:04065:05288
GATGGTAGCTCGCTGATGATATTCTTCCAGAAGTATCAGGAACTCTAGAAGAATTCAGATTTTTAACACGAGAGTAAACGTAAAAGAAGGTTTTACAAGACTCACGTTAACAATATTGCAGCAGTACGCACAACAATTCGAAGCGCAGTAAGGAATGGCTAGTGTAACTAGCAAGAATACCACGAAAGCAAGAAAAAGAAGTACGCTATTAACTATTAACGTAACCTGTCTCTTCCGAAACGAATGAGTACATACGATATACGTATAGCTACCATCGAATAACCTCGAGTCGT
+
84559>>:///7////:;////)/;4:499<8<<:::55.57445:5555::7<5445::===)<033338889::=1774444&4437)///&---(----6:;<@<@:>>76658;;<<555::;9////,//7;,/6=5945488:87;7;744.5;998:::5:9899:7;;8:::6:8889.6//(/9;;;+;;8=::?@=<A=-2-22::69387/0)/)0/8;<;;7;7::<4;;;9==<==9//000000>:=<??;;;/////(...22/5;/50588:9....
@ATNG8:04069:05312
GATGGTAGCACGAGTCACTCATATCCAGAAGATCAGGAACTCTAGAAGAATTCAGATTTTTAACACGAGAGTAAACGTAAAAAGAAGGTTTTACAAGACTCACGTTAACAATATTGCAGCAGTACGCACACAATCGAAGCGCAGTAAGGATGGCTAGTGTAACTAGCAAGAATACCACGAAAGCAAGAAAAAAGAAGTACGCTATTAACTATTAACGTACCTGTCTCTTCCGAAACGAATGAGTACTGCGTCTCACTCTCGCCTACCATCGATAACCTCGAGTCT
+
ADFC@CBBBBCBCDDCBBCCBBCBCAFBB@CFCC:;9<?BACHDDE@EE?B?BDCCCCCC3C@BCCCCCCG@??6=>:;;;;*;C>B4;;;*:CC@CBAAFDDDC@C@BB@BCE?BACCCCDECCCCCAAAC@DBAA?BAA???>>:@?A@@?ABBBCBBB?CCBBBB?AA=???:??==<5=>>;9:::::%:><>978A>??@:=:;;AB5;7;?BBC@CBBBA??<?<@BB=CA@=@BBCCCCCBBBCCCCAAABCCDC?CBB@B??>@99499>AAAB>>>
@ATNG8:04070:05308
GATGGTAGAGTACAGTGTAGTAGACCAGAAGATCAGGAACTCTAGAAGAATTCAGATTTTTAACACGAGAGTAAACGTAAAAAGAAGGTTTTACAAGACTCACGTTAACAATATTGCAGCAGTACGCACACAATCGAAGCGCAGTAAGGATGGCTAGTGTAACTAGCAAGAATACCACGAAAAGCAAGAAAAAAGAAGTACGCTATTAACTATTAACGTACCTGTCTCTTCCGAAACGAATGAGTACGTGTGACGTACGTGAGCTACCATCGATAACCTCGATTCT
+
BBBE@DCCBBBBCBBCCCFCCCCDD>@@C@CCBB?????BACBBBD@BB?B@BBBBBBBB3B?BBCBBBBB<<<3;==?@@@0@B?B?BBB<CGDACB@BCCBBB?C?BB@BBB?BCAABCCCBBDCCCCBB=AC::5;A@?BB::9;@BBB@CCCCCC??=?AB@=?99:3887/7;7777(8879889898$8757;87<8>AD=A:<<CB1818>;;;@DCBBBDF?B?BCC?AAA?BBBBCFAAABECBBBBBBBBBBBBBBB@B???CDB@A=@>==B<BB
@ATNG8:04036:05357
GATGGTAGCGAGCGAGTGTGTATACCAGAAGATCAGGAACTCTAGAAGAATTCAGATTTTTAACACGAGAGTAAACGTAAAAAGAAGGTTTTACAAGACTCACGTTAACAATATTGCAGCAGTACGCACACAATCGAAGCGCAGTAAGGATGGCTAGTGTAACTAGCAAGAATACCACGAAAGCAAGAAAAAGAAGTACGCTATTAACTATTAACGTACCTGTCTCTTCCGAAACGAATGAGTACTATGTAGAGCTCTATACTACCATCGATAACTCGAGTCT
+
0/893944444449:::<:==A599.555.5;<99::>665<<:8<873-35:7955559$94>?;>>=@;??@8>@>@>@>,99258>??2<994/0//;<<;;9;:>>?BAA=AA@>@C==>B@@<@;;;;@@9:49:::;;?B?@;000)/;7///<<8<<;;5448=9=?<9<;;>>*///(/;;;;,6:7A@A@FCB?@:>;>ABB?C?>?CCB?BEBBBBB8;8;AB;>;:5::;?@??>;::>898----888888;959...555(--4---355
@ATNG8:04040:05324
GATGGTAGTGTGTCTCTGAGAGTAGTACTCATTCGTTTCGGAAGAGACAGGTATGTTAATAGTTAATAGCGTACTTCTTTTTCTTGCTTTCGTGGTATTCTTGCTAGTTACACTAGCCATCCTTACTGCGCTTCGATTGTGTGCGTACTGCTGCAATATTGTTAACGTGAGTCTTGTAAAACCTTCTTTTTACGTTTACTCTCGTGTTAAAAATCTGAATTCTTCTAGAGTTCCTGATCTTCTGGGTCTCTCTCTCACGCACTACCATCGATAACCTCGAGTCT
+
;<=B<B>BBDBCEDCCBBCCDCACBBB@@ABB?BCBB>CC@B@BDCBBBC@CCBBB9;9;CBC@C@CCBDECCCB@CCCBD5CD@CCDE?CCBB@CBB@BC?BAABBB?BBCCBBCD@CCB?B@DCCCBBBB>@@CEACCCBBCBBBBBBCCCCC@C@@>AC@E@BBB@@ACDC@BCCDD;FAC?AABBB2BCCCD>CBBBCCCCCD6;;;;*;@@AC@DACC@BBCBBBB?B@BBCCCC@BABB<BA@AA@BABBCA;;;@@@A?BBBBB;;6;6:BBBB;;:
@ATNG8:04044:05325
GATTAGTATAGAGCTCTACATAGTACTCATTCGTTTCGGAAGAGACAGGTACGTTAATAGTTAATAGCGTACTTCTTTTTCTTGCTTTCGTGGTATTCTTGCTAGTTACACTAACCATCCTTACTGCGCTTCGATTGTGTGCGTACTGCTGCAATATTGTTAACGTGAGTCTTGTAAAACCTTCTTTTTACGTTTACTCTCGTGTTAAAAATCTGAATTCTTCTAGAGTTCCTGATCTTCTGGTGTCGTCTATCATGTACTACCATCGATAACCTCGAGTCT
+
CAA?A@@ADBBCB@AADCCBDCCCBBCCBC@BCCC=CC?C@CCCABAC@DDB?>:??ABCCAD@ABABAA@=B8BBBBB1BC?CBBB=BCCC?AAB@BB?>>>CCC@BABCC@8@?B>?;?;>?@?>>8818;;:4;>;;9:<<9;>=AAB>><>>><@B;@<857>=>@>@<?????2?;A<AAAAA.=>?>>5<686?A<:885>9>9.>AA>=5=:;;6;??AA;;7;6;;@===;>>A;>;;;??==;;;;;>>>>>>>>;;7<=//-/9===>>?@>
@ATNG8:04045:05345
GATGGTAGTGTCATATGAGAGTGTGTACTCATTCGTTTCGGAAGAGACAGGTACGTTAATAGTTAATAGCGTACTTCTTTTTCTTGCTTTCGTGGTATTCTTGCTTAGTTACACTAGCCATCCTTACTGCGCTTCGATTGTGTGCGTACTGCTGCAATATTGTTAACGTGAGTCTTGTAAAAACCTTCTTTTTACGTTTACTCTCGTGTTAAAAATCTGAATTCTTCTAGAGTTCCTGATCTTCTGGCTCTCGTAGACAGATACTACCATCGATAACCTCGAGTCT
+
444464445555?A<;;?<666///:///9/4.4:;;/66:?:<====><8?==<=15044::5:155;;;9;::5::;;;)5526>??8===?:=;;7;838--(---(-/5555557955.5.5<556A66.5955.599;=><<=655:9944.599479393//-5-////)/44444$4394;<===)5499907///99///5.5999(9:5668<8<@9=?>=::;,/,/::///)445.5999<555555555:;;;==7<::9945.57:455;;:9
@ATNG8:04055:05328
GATGGTATATATCGCGTCGCTATCCAGAATACAGGAACTCTAGAAGAATTCAGATTTTTAACACGAGAGTAAACGTAAAAAGAAGGTTTTACAAGACTCACGTTAACAATATTGCAGCAGTACGCACACAATCGAAGCGCAGTAAGGATGGCTAGTGTAACTAGCAAGAATACCACGAAGCAAGAAAAAGAAGTACGCTATTAACTATTAACGTACCTGTCTCTTCCGAAACGAATGAGTACACACTCTCATATGACACTACCCATCGATAACCTCGAGTCT
+
BBBCA=;;<>;;;>=656;;9>;;7;;>8===BB8:79BA??<<7<@<?<?>=@<<<<*<8<==<<<AA?A?77333777$796;-333&39;1333339937/7<>?88888;:6257777>>AAAAAA=;8888;;;=>;::8<=>=A>AABAA@9999BAAAA>::48;?<A@A@6;;;537777'/>6=0//:7AA@:@<<<<<8<3;:9888<<>=::8:<9756./00*/999/7333::;;<;=?<888:;/////(//98:::7;8<<<:;:==
@ATNG8:04056:05343
GATGGTAGCACGAGTCACTCATATCCAGAAGATCAGGAACTCTAGAAGAATTCAGATTTTTAACACGAGAGTAAACGTAAAAAGAAGGTTTTACAAGACTCACGTTAACAATATTGCAGCAGTACGCACACAATCGAAGCGCAGTAAGGATGGCTAGTGTAACTAGCAAGAATACCACGAAAGCAAGAAAAAGAAGTACGCTATTAACTATTAACGTACCTGTCTCTTCCGAAACGAATGAGTACAGAGAGTACGATATGTCTACCATCGATAACCTCGAGTCT
+
@;BB@BBCCCAA;CCHCCCCDCBBB@CAA@BAAAAA=B?BBBCCCC@CC@CABA@;;;;;);=ABAAAABAA@@9=:;5555$5<6;.555&5994;<@BBCC@A?@?CD@BBD?BBCBBBDDCBBCCCBBB@EECC>@@BB@@@B>A=A::6;AAADBAA>ABBBBB@BB@999?AAABA8???<?BFCC3BB?B??;AAA@@<@:>>AA<?<@?BBA?AAACCBB?B?BBB>BCC=@@BBCCCCBBBBBCBBBCCCBBAA?B@;A88:AAA4:6:@A=>>??
@ATNG8:04059:05325
GATGGTAGCTCACGTACGTCACACGTACTCATTCGTTTCGGAAGAGACAGGTACGTTAATAGTTAATAGCGTACTTCTTTTTCTTGCTTTCGTGGTATTCTTGCTAGTTACACTAGCCATCCTTACTGCGCTTCGATTGTGTGCGTACTGCTGCAATATTGTTAACGTGAGTCTTGTAAAACCTTCTTTTTACGTTTACTCTCGTGTAAAATCTGAATTCTTCTAGAGTTCCTGATCTTCTGGAGATACACATGATACTCTACCATCGATAACCTCGAGTCT
+
BBBB?BCCCDCDCCA<<<@DJFFCCCCCCBAA=ABBB>BC?B@CCCCCCC@BBB<;7;>AAAB@B@CBCCBABAA?AAACC1A@<@A@A:AABB@BDA?99299;;;>:=>BBB?BB?>;;=B=A?@???>=:=??B187=888@@A@@@B>>>@=;;;<>><A=????AA@AA8:5555,56<=??@@@/@?<;@+//////73-/---&--..82628;5555=5568=5;=?9=@///=9:::>AAA===>B@@@AAAAA<A@>??AB;?:?A@@@A@@
@ATNG8:04060:05360
GATGGTAGATATATGCACGCTCTACCAGAAGATCAGGAACTCTAGAAGAATTCAGATTTTTAACACGAGAGTAAACGTAAAAAGAAGGTTTTACAAGACTCACGTTAACAATATTGCAGCAGTACGCACACAATCGAAGCGCAGTAAGGATGGCTAGTGTAACTAGCAAGAATACCACGAAAGCAAGAAAAAAGAAGTTACGCTATTAACTATTAACGTACCTGTCTCTTCCGAAACGAATGAGTACTGTATCTATGTGTGCGCTACCATCGTTAACCTCGAGTCT
+
CBCG?B>CBBCCCCBBBBBBCBBBB?BBA@@@@DDC?B>00000/;6::6:6;;;7799:(88;AA<><>>;;?8?BDCFDD2BB><.559*5;B:?>@>=://0*/39:3:/605<<999<=>>000<==9:ABAE>@?@BBAAA?C?B;;:;BBBECCC@:::ABA>BC?CBB;>=<;;38888?CDCCC)?A=9749@@@>>A=C=>>>?<?<AACDD@BBBAABC@C@BBB>CCC?DBB???B::9AAAA???BBBEBBBBBB<AA>>><?=A<@@@CC;;;
@ATNG8:04061:05348
GATGGTAGTACATGATAGACGACACCAGAAGATCAGGAACTCTAGAAGAATTCAGATTTTTAACACGAGAGTAAACGTAAAAGAAGGTTTTACAAGACTCACGTTAACAATATTGCAGCAGTACGCACACAATCGAAGCGCAGTAAGGATGGCTAGTGTAACTAGCAAGAATACCACGAAAGCAAGAAAAAAGAAGTACGCTATTAACTATTAACGTACCTGTCTCTTCCGAAACGAATGAGTACGATGAGATCTCGTGTGCTACCATCGATAACCTCGAGTCT
+
CCCC?BBBCDCCDDCC;;;C:6:BB@BB=:DCCCCC@E?BBBAACF@CB@C@CDBBCCCC5C@ECCCIDDDCCC=CC;;;;.4B=B2;;;*;@D?CCCDBBA@@<@?BB@CBD@CCDBBBABBCCCBBBBC?CCCC>BBAA@@@B?B?BAA=ABAAADDC@CBBBCC?CC@A@@>@@BAA;><<8999999%9<;<979A@AA@;<<8;@A@B?BCCBB?B;;;AAA=B?BBC<B;;9;DBCCCCCCCCBBBAAAABBB@AABBC>B988;;=:>=BB@@@AA?
@ATNG8:04064:05339
GATGGTAGCTATACGTATATCTATGTACTCATTCGTTTCGGAAGAGACAGGTACGTTAATAGTTAATAGCGTACTTCTTTTTCTTGCTTTCGTGGTATTCTTGCTAGTTACACTAGCCATCCTTACTGCGCTTCGATTGTGTGCGTACTGCTGCAATATTGTTAACGTGAGTCTTGTAAAACCTTCTTTTTACGTTTACTCTCGTGTTAAAAATCTGAATTCTTCTAGAGTTCCTGATCTTCTGGTATGACTAGTGTACTACTAATCGATAACCTCGAGTCT
+
?>@A9@BBABBCCDCBCCCECCCBCBCCHHDDABBCC>CC@C@BBBCCDC?@@@DB?B@DCCB?B?CCCBBBBBB?BBCCC3A@;@99:(7??@=BBC?BB=?>BBAA=@ABBAACC>??;<@<@@AAA???<?A@@9===>>>>BA:::;:;??9===:>@=@:==@@@@AAB:>>?AA2?;?9==?@@/@A@@A8?;;898AAAA;::::+:///;493==<A>>>@@@<?<BEBB>>:==?:?@@@@@@AAABAAA>>>AA9666=76076;=>?>>=:
@ATNG8:04069:05330
GATGGTAGTATATCTGCGTCGCTATCCAGAAGATCAGGAACTCTAGAAGAATTCTAGATTTTTAACACGAGAGTTAAACGTAAAAAGAAGGTTTTACAAGACTCACGTTAACAATATTGCAGCAGTACGCACACAATCGAAGCGCAGTAAGGATGGACTAGTTGTAACTAGCAAGAATAACCACGAAAGCAAGAAAAAGAATTACGCTATTAACTATTAACGTACCTGTCTCTTCCGAAACGAATGAGTACATAGATATACGTATAGCTACCATCGATAACCTCGAGTCT
+
@@AB<?<?;9/////////799?B@@=;;68<;?;==8=055<<:98544.4.488;<====+=8::/--85--(-6/86/////$4939.444&4883:545<<=;;-3,77/7;;49:88;>>>=>C@>@A;;7;BBB<@;;<<=:;6;8<44.4448<>=B>B9=B=57348<0776;6;;?@@<ACC>=====+==7:4=8:985727677782;;>>BBB?B@@>>::*0*/6637::6?B@??@00/?:::=BBBBCA==<@?8817666<<<3:5:>?@;;;=
@ATNG8:04074:05345
GATGTAGGCGAGAGTGAGACGCAGTACTCATTCGTTTCGGAAGAGACAGGTACGTTAATAGTTAATAGCGTACTTCTTTTTCTTGCTTTCGTGGTATTCTTGCTAGTTACACTAGCCATCCTTACTGCGCTTCGATTGTGTGCGTACTGCTGCAATATTGTTAACGTGAGTCTTGTAAAACCTTCTTTTTACGTTTACTCTCGTGTTGAAAATCTGAATTCTTCTAGAGTTCCTGATCTTCTGGATATGAGTGACTCGTGCTACCATCGATAACCTCGAGTCT
+
BC@@A<B?ACBBBC@AABC;9;CCC@AAB@@=@@@@;@C@C?BBEDECB@BCBBB@D?BBCB?B@BBBBBC??>?BBFDF2A@>>999.7?:=9>9927A;??BCBD?CBBBABBC?B?@;@=ABB>@>>>;????;?>==;898;AAA?????7::==AC;><>?D;;;>>B=>>>@@6A<@<@@AA@/>?666.677///896:7:@AA2A>;<@4919=6==>>>@?=D;AA@@@A9=;;5;AA??;;;@???D>>>??A@7=9667677=9@9::??CA
@ATNG8:04079:05322
GATGGTAGTGCGTGAGAGAAGACCCAGAAGATCAGGAACTCTAGAAGAATTCAGATTTTTAACACGAGAGTAAACGTAAAAAGAAGGTTTTACAAGACTCACGTTAACAATATTGCAGCAGTACGCACACAATCGAAGCGCAGTAAGGATGGCTAGTGTAACTAGCAAGAATACCACGAAAGCAAGAAAAAGAAGTACGCTATTAACTATTAACGTACCTGTCTCTTCCGAAACGAATGAGTACGAGAGAGCACACGTGTCTACCATCGATAACCTCGAGTCT
+
A@@B?BBCCCBBBDCCCCB?AAAC>CCFADCBBBB?B@BBCCBBB?AD@D@CCCBBBBB3B@BBBBCBBBAA@<?@@BBBB5BB?C@BBB:BCC@CCCCCCBBB?C?CC?CCD?CBBBBDCCCBBCCBBBC?CCCC?BABABBBB>B@CBB@BBBDBBBA?CCC@@@?CC@>>?;>?@@?8??=;=<<<?.?A?C@??CAA?@<><>>@A7;7;ABBB@CCBBABB>A>ACD=C??>?BBBCCCCBBBBAAABCBBBCCCB>AA<A;::>::5:<?AAAA==>
@ATNG8:04042:05406
GATGGTAGTGTGTCTCTGAGAGTAGTACTCATTCGTTTCGGAAGAGACAGGTACGTTAATAGTTAATAGCGTACTTCTTTTTCTTGCTTTCTGTGGTATTCTTGCTAGTTACACTAGCCATCCTTACTGCGCTTCGATTGTGTGCGTACTGCTGCAATATTGTTAACGTGAGTCTTGTAAAACCTTCTTTTACGTTTACTCTCGTGTTAAAAATCTGAATTCTTCTAGAGTTCCTGATCTTCTGGGATGTGTGCGCAGTGCCTACCATCGATAACCTCGAGTCT
+
@<BB?BCBBBBCBB?=BBB;;;BBBBBBBCCC?A:::5;C=B?BBBBBBB?AAECC?B:B@<@<EBCCABAA>;@755555$493977;)0////)//<8<<9555::;9<@;BBBBB>BDC?B@FGGDCCBB@CCCB@CCAAACBBCA@@BCCBB@BCB9;:=@?BB@AACCCD@BCBCC9A=@=;;;;.;CACC<@A@@DCCBBB5;<;<*<BBBCACACDADCCCCBBAB@BBDFCC@CDEL=B;;;BAAABBBDFCGAEBB@BBDAA@@=A>BCCAAACC
@ATNG8:04044:05394
GATGGTAGCGCGACGAGCGTAGACCCAGAAGATCAGGAACTCTAGAAGAATTCAGATTTTTAACACGAGAGTTAAACGTAAAAAGAAGGTTTTACAAGGTTCACGTTAACAATATTGCAGCAGTACGCACACAATCGAAGCGCAGTAAGGATGGCTAGTGTAACTAGCAAGAATACCACGAAAGCAAGAAAAAGAAGTACGCTATTAACTATTAACGTACCTGTCTCTTCCGAAACGAATGAGTACTGCGTCTCACTCTCGCCTACCATCGATAACCTCGAGTCT
+
;;<<8=<<@A@@@ABBBBDCBCBBA=ABB@BBBCBB>A>@@?CBAB@BB?B@@??A@@@@2A=BBC>>>@00)0:3:00////$5<7<8>>>0>;;6;=<8<BBBA?A@ED@DDC@BBA@ABABCCBBB?@?D@BBBB?BDBBAABB@D?AAA?ACCBBBBB@BBBBBB?BC?@@@?AAAAA<@@=:00000'0/)/==?AAA??;?9<>::7:@DCDBB?BBAAA>><A=AAA6?BD@CCCC@@@;;;ABBAEBBBBBBBBABBB?B999A>>9>;>CBBBCCC
@ATNG8:04044:05415
GATGGTAGTGCGTGAGAGAGAGACCCAGAAGATCAGGACTCTAGAAGAATTCAGATTTTTAACACGAGAGTAAACGTAAAAAGAAGGTTTTACAAGACTCACGTTAACAATATTGCAGCAGTACGCACACAATCGAAGCGCAGTAAGGATGGCTAGTGTAACTAGCAAGAATACCACGAAAGCAAGAAAAAGAAGTACGCTATTAACTATTAACGTACCTGTCTCTTCCGAAACGAATGAGTACTACTCTCAGAGACACACTACCATCGATAACCTCGAGTCT
+
BC@@?CBBBBCCBBBECBBBCCEDD=@BC?CCBCBB?CBBCCBBC@CC?C?AABCCCCC1C?AACCDCBBA@A;>>:;;;:':<<<699949CD@CDDBBBCCC?B?BC?CCC?BABBBDDCCBCCCCCBB?BCFF?A@@@BBBB?D@C??>?BBCCCCB?BBB@@@@CC?>>??BB@@?:??=;==<?>.?A?B@>>CBA@?;?;AABB:><>@BAB?BBBBCCE?A>BBC>BBB?ACCDCBBACCCCCCBBBBBB@BABCCD?A:;;A<<9>:>DFAA>>>
@ATNG8:04056:05380
GATGGTAGAGTACAGTGTAGTAGACCAGAAGATCAGGAACTCTAGAAGAATTCAGATTTTTAACACGAGAGTAAACGTAAAAAGAAGGTTTTACAAGACTCACGTTAACAATATTGCAGCAGTACGCACACAATCGAAGCGCAGTAAGGATGGCTAGTGTAACTAGCAAGAATACCACGAAAGCAAGAAAAAGAAGTACGCTATTAACTATTAACGTACCTGTCTCTTCCGAAACGAATGAGTACACATCGTCGTGTCGTGCTACCATCGATAACCTCGAGTCT
+
BCBB?BDBBCCCHABBBCGCCBBAA>BBC?AABA;;9<>BABCCAE@CB@C>@??89899(9<@@B>@?BC??>8<>;;;;;*;A=B?CCB9BBC?DCCCCCDCB?B@CC@CCC>AABBDCCCCBBCCCCBD?CCBC=??BBBBBC?B?B:;::CBBBCCC@BBB@???BB>@??=@A???8>>>?BCCCC2BC?CCB@??@@B<@9=>CD7;7:AAAA?ABAAABB?B?ABB>BBB?BBBBAACCCCCABBBBDC999>AAABB?B898@AA;@<@<<==>??
@ATNG8:04056:05381
GATGGTAGCAGACGTGACAGAGCGCCAGAAGATCAGGAACTCTAGAAGAATTCAGATTTTTAACACGAGAGTAAACGTAAAAAGAAGGTTTTACAAGACTCACGTTAACAATATTGCAGCAGTACTCACACAATCGAAGCGCAGTAAGGATGGCTAGTGTAACTAGCAAGAATACCACGAAAGCAAGAAAAAAGAAGTACGCTATTAACTATTAATGTACCTGTCTCTTCCGAAACGAATGAGTACGAGAGTCAGAGCAGAGCTACCATCGATAACCTCGAGTCT
+
>@<A?BCCBCEFDD;;6=BCECCEC@CCC?BCCC@@?@?BCCCCCC@BB?B?AA@9::::(:>ABBCCCC:::H>BBCCEDE5BB@B=BBB9CBC>B;;;@@BBB?B@DD?BBD@CBBBBCCCCCCBBBBB?;>=00,0>>=AC?@>BAGDF>BBGCCDCC@BBBCCEG@@=?DC;>>777)3783377798%9A@CBABBBAA;8989:==.806::995:A@>@@B:>::;;/9<:8<@AAABBA===ADA@@???AA>??@9<6==<<A??:=:=A>@@:::
@ATNG8:04059:05389
GATGGTAGAGTACAGTGTAGTAGACCAGAAGATCAGGAACTCTAGAAGAATTCAGATTTTTAACACGAGAGTAAACGTAAAAAGAAGGTTTTACAAGACTCACGTTAACAATATTGCAGCAGTACGCACACAATCGAAGCGCAGTAAGGATGGCTAGTGTAACTAGCAAGAATACCACGAAAGCAAGAAAAAAGAAGTACGCTATTAACTATTAACGTACCTGTCTCTTCCGAAACGAATGAGTACACACTCTCATATGACACTACCATCGATAACCTCGAGTCT
+
BDCB@BCCCCBCDBCCECCCCCCCC@CCC@CCCB@@=@?BABBDAA>AC@C?BBBCCCCC3C?CBCCBBBC>>>7>AAAAAB0@@=A@CED<FCC@BCCCCCCCC?B?BC?CBD?BBBBCCCECCCBB@AAB@DDBB?CBAA@@@B>B@BAA>ADDCBABC?CAAAAA?BB@>>?799>>>8?>>;==<<<?'<A?B978AABBB:=:=@@@2;7;ACBC@BCAAABB@B?BBB>BCC?BBCCCCAABBBCCCCA@@>B???BBAA?B>??A?>9>;>?ABB978
@ATNG8:04062:05413
GATGGTAGAGTATCATGTGTATCTCCAGAAGATCAGGAACTCTAGAAGAATTCAGATTTTTAACACGAGAGTAAACGTAAAAAGAAAGGTTTTACAAGACTCACGTTAACAATATTGCAGCAGTACGCACACAATCGAAGCGCAGTAAGGATGGCTAGTGTAACTAGCAAGAATACCACGAAAAGCAAGAAAAAGAAGTACGCTATTAACTATTAACGTACCTGTCTCTTCCGAAACGAATGAGTACTATAGACTATCTGAGACATCGATAACCTCGAGTCT
+
AA;976>>>BB=C?@@66:BBBBBB=BAB8:;5555259<<BBBBB?CC@CABDCDECCC2H@CC;<;BB999A55559555$555)54999+999.5565<BB9:4;4;B?@??5885:;==@BBBBCDFECADBBB@BBAAAA@@<A@B;;:;BBCCBAA>@BCBBA?::6:A?199::::+:99;<<<<<,=?;@BBBBCBBB7977AAA:>8<>CCC@CC;::BB<B>CFC>BBB@BBBBDBDBAAABBBCBCCCCBBBAAAA?=@?;?=@A@AA::9
@ATNG8:04068:05392
GATGGTAGAGTATCATGTGTATCTCCAGAAGATCAGGAACTCTAGAAGAATTCAGATTTTTAACACGAGAGTAAACGTAAAAAGAAGGTTTTACAAGACTCACGTTAACAATATTGCAGCAGTACGCACACAATCGAAGCGCAGTAAGGATGGCTAGTGTAACTAGCAAGAATACCACGAAAGCAAGAAAAAGAAGTACGCTATTAACTATTAACGTACCTGTCTCTTCCGAAACGAATGAGTACTGTATCTATGTGTGCGCTACCATCGATAACCTCGAGTCT
+
?@BC>@?BBBBBCCECCABABBA@@6;<A>B@??CC@C?CCBCA;96;B?B>ACC;;;;;';9A@CCCCCECCC<BB;<<<<*;B>B?BBA4@@@<@CBCCBB::8;@AA@BBC?BBBCBBB@@AIDDCCCC@CDCC@CBBBBB::5;?B;;:;CDCBCBA?AAAABB?BB@EBC>??ABD=@><898999(9@=BAAABCBBB?B?===>6;6;;BABBCCCBBBB>A>@@A;@AA?ACCCBAAAB@?@CB@??DBBBBBBEDC?A??=?:8184:==?>>>>
@ATNG8:04072:05392
GATGGTAGATATATGCACGCTCTACCAGAAGATCAGGAACTCTAGAAGAATTCAGATTTTAACACGAGAGTAAACGTAAAAAGAAGGTTTTACAAGACTCACGTTAACAATATTGCAGCAGTACGCACACAATCGAAGCGCAGTAAGGATGGCTAGTGTAACTAGCAAGAATACCACGAAAGCAAGAAAAAGAAGTACGCTATTAACTATTAACGTACCTGTCTCTTCCGAAACGAATGAGTACGAGAGAGCACACGTGTCTACCATCGATAACCTCGAGTCT
+
;5DD>BABABCEDCCCHBABBCCBB@CCB@BBBB@@=@>@@CBBBB?BB>B>AAA9999*:39>AACCDCBBB;?<>?>??,?A<?5;;;4:CD@@BACGDECC@B?BC?BBC?CBBBCCCCBBBCCDDBB=BBBB=AABA???@<@=A@@>@BBBBBBC@CCBBBC@BB@AAA>@?BBB>BAA>ACCCC2CC?BAAABB?==5:5;?>A6;7;?BAB?AABACDC>A>BCC>CBCABAABBBBBBBBBBBAABAAACCCCAC@==///:;;6;6=@@@@;;;
@ATNG8:04075:05387
GATGGTAGTGTGTCTCTGAGTAGTACTCATTCGTTTCGGAAGAGACAGGTACGTTAATAGTTAATAGCGTACTTCTTTTTCTTGCTTTCGTGGTATTCTTGCTAGTTACACTAGCCATCCTTACTGCGCTTCGATTGTGTGCGTACTGCTGCAATATTGTTAACGTGAGTCTTGTAAAACCTTCTTTTTACGTTTACTCTCGTGTTAAAAATCTGAATTCTTCTAGAGTTCCTGATCTTCTGGGTGTATCAGCGAGTATCTACCATCGATAACCTCGAGTCT
+
449939:====A<A666>?>BBB@@?@@@C?CBBB>BC?B@DCBBCGFAHCCCB>B@BBBC@D@BBCBBA@@D>;;;;;*;C5;;A@;@BCKBFCC@CHACCCBBB?BBCCCECC@CBC?B@EBBBBB@@=ABBB?CCCCCCCCCDCCAA@CC@BBB@CC@C?BC@AAEAABACABBB7A>A>;;;;;*;CABB?BCCHEFBCBA5;;;;*;AABB=@?@B?BCBBBCC@C?CDCCBB?AACJ?CCCECBB;;;BBDFDGCCCAB;;<C@@<@=@BAABBAA
@ATNG8:04079:05418
GATGGTAGTGCGTGAGAGAGAGACCCAGAAGATCAGGAACTCTAGAAGAATTCAGATTTTAACACGAGAGTAAACGTAAAAGAAGGTTTTACAAGACTCACGTTAACAATATTGCAGCAGTACGCACACAATCGAAGCGCAGTAAGGATGGCTAGTGTAACTAGCAAGAATACCACGAAAGCAAGAAAAAAGAAGTACGCTATTAACTATTAACGTACCTGTCTCTTCCGAAACGAATGAGTACTATAGACTATCTGAGACTACCATCGATATCCTCGAGTCT
+
0/9<699<9;;<655>?666@?>CC;69<:>CECCD@>:;;;DAAA>@@;?8>@>:99:*359;;=???3777.;7;;?>39@=B5;;;-;AA?;<<BA@@00,09>><AAC@CBCBCCCCCCCGHDBBB=@@@@=@@@BBB::5;>@:;69>?>???A>BAAAAB@BC?AA@?BBBBB<<=<;9:::99%9>;>@BB@@>=;9;788??;B<@@CCC?BCAAACC;;::ED>AAA?BAAABABBBBBBBBBCCBBAAAA:::@=@:::ABCCC@CEBBB???
@ATNG8:04035:05439
GATGGTAGCGCAGCACATAGATACAGTACTCATTCGTTCGGAAGAGACAGGTACGTTAATAGTTAATAGCGTACTTCTTTTTCTTGTCTTTCTGTGGTATTCTTGCTAGTTACACTAGCCATCCTTACTGCGCTTCGATTGTGTGCGTACTGCTGCAATATTGTTAACGTGAGTCTTGTAAAACCTTCTTTTTACGTTTACTCTCGTGTTAAAAATCTGAATTCTTCTAGAGTTCCTGATCTTCTGGATAGCGACGCGATATACTACCATCGATAACCTCGAGTCT
+
554479545==556==<<>=;9;9555555<44.5<;5<@8<7<<:5554.49<<<9>9==BC;C?BC@;:::44.44444$33-38=><19447>188:6::744488<;@@@CCCCC@@AA@CACBCCCCCCACCCE@@@@@@BBCCCCCBCCCF@BBB@CC@B?BB?AABBBBABBBCC;C@C@CCCCC2AAAAA<BBBCBBAB;;5<<<<*;BBBB?B@CBACCBBBBB@D?BBCCCB?BBB>@@CCCCCBCCCCCDGCA@AE@DBBBB;;6;>???@BBCB
@ATNG8:04036:05468
GATGGTAGTATCTGACACTCTGTCCAGAAGATCAGGAACTCTAGAAGAATTCAGATTTTTAACACGAGAGTAAACGTAAAAAGAAGGTTTTACAAGACTCACGTTAACAATATTGCAGCAGTACGCACACAATCGAAGCGCAGTAAGGATGGCTAGTGTAACTAGCAAGAATACCACGAAAGCAAGAAAAAAGAAGTACGCTATTAACTATTAACGTACCTGTCTCTTCCGAAACGAATGAGTACTGTATCTATGTGTGCCTACCATCGATAACCTCGAGTCT
+
CCBB@BBCBD@A@BBDDDCCCBCC@ECC?BBA@BB>B>BBCCCCC?CC@D@BABBBDDD3C?CCBCCCCB@@@<??@BBCC5BC?C@CCB;CCCACBBBCCA997;?CD@DCD@CBBBCCCCDCCCCBBBD?CCCC>BABABB@A>B?BBB@BCCDDCCB@CCCCBB?BB????>AA@@@:==>;999999%9?<?98:CCBBB>A>A;BB6;7;ABBB?A@@BCBB?B@CCC;CCC?AAAADBBACABBCBBBBBBBBB?CCC?BAAAA@A==:=AAA?===
@ATNG8:04043:05448
GATGGTAGGACGAGCGTCTGAGAGGTACTCATTCGTTTCGGAAGAGACAGGTACGTTAATAGTTAATAGCGTACTTCTTTTTCTTGCTTTCGTGGTATTCTTGCTAGTTACACTAGCCATCCTTACTGCGCTTCGATTGTGTGCGTACTGCTGCAATATTGTTAACGTGAGTCTTGTAAAACCTTCTTTTTACGTTTACTCTCGTGTTAAAAATCTGAATTCTTCTAGAGTTCCTGATCTTCTGGATACACTCATGTGCACCTACATCGATAACCTCGAGTCT
+
BAACABBB@BBBBB@@@BBBBCBC@CBBBA;;4:BCB=?@>??CBBCCCEACCCAA5;5;;;B?CACCBBCBA>@5::999$4:.4455)445<8=??<AD499@>@B<?BBBCBBB?BBC@C;;;CA;:;<8<<<<+00>=>=?;;;;;;===@:A;;>;C?C:;9BAA@B;;5;;;;;-;>B6::DDD1@====*00>???AA@@29555$5555<9=.55554499997<7:><?>>249?5;<BA@?B?????@A@@<@@@9:99@@@?C?BBA???@A
@ATNG8:04047:05427
GATGGTAGCACGAGTCACTCATATCCAGAAGATCAGGAACTCTAGAAGAATTCAGATTTTTAACACGAGAGTAAACGTAAAAAGAAGGTTTTACAAGACTCACGTTAACAATATTGCAGCAGTACGCACACAATCGAAGCGCAGTAAGGATGGCTAGTGTAACTAGCAAGAATACCACGAAAGCAAGAAAAAAGAAGTACGCTATTAACTATTAACGTACCTGTCTCTTCCGAAACGAATGAGTACAGAGAGTACGATATGTCTACCATCGATAACCTCGAGTCT
+
@;?>:>CCCBB?;;<>A;AACBA:0)/00)///555.57>@A@?997;A?B@BCBBBCBB1B?BCBBBBFBA?>6<<;;999$997<.555&5996<:9:CBDBB?B@CC?BBC@CCCCCCCBBBBABBBBBADCCC>A@BA@A??<@?A;;9;AABBCBB?BBBB>?;??:?@=8=>===.3393778899%9949;8:<;A??<?<AABD:=:=@CDD@BBABBCC?C>AAF>BBB?BBBBCCCBAAACCCAABBCC89:B?AA<@888>==7<8<@>>>???
@ATNG8:04050:05431
GATGGTAGGAGACACGTCGCACACGTACTCATTCGTTTCGGAAGAGACAGGTACGTTAATAGTTAATAGCGTACTTCTTTTTCTTGCTTTCGTGGTATTCTTGCTAGTTACACTAGCCATCCTTACTGCGCTTCGATTGTGTGCGTACTGCTGCAATATTGTTAACGTGAGTCTTGTAAACCTTCTTTTTACGTTTACTCTCGTGTTAAAATCTGAATTCTTCTAGAGTTCCTGATCTTCTGGATACACTCATGTGCACCTACCATCGATAACCTCGAGTCTT
+
55>>9<<<;?>;<;;<;>?>666BBBBB@B@A<BBBC?CE@D@CBCBBBB@@?@;<:<8<<55.4.43344;;==8<;;::+:;6;88818::;8>9=48;13738886=:::9937038:49275222222.77594957759=8888888:::48895==5;6;77788722+2222'206055555$..777.7------..5+222&2666626267*..886686;4887755-..73777:;888999AA>>>;9661///98;=7=1:8766222(
@ATNG8:04052:05422
GATGGTGGAGACACGTCCACACGTACTCATTCGTTTCGGAAGAGACAGGTACGTTAATAGTTAATAGCGTACTTCTTTTTCTTGCTTTCGTGGTATTCTTGCTAGTTACACTAGCCATCCTTACTGCGCTTCGATTGTGTGCGTACTGCTGCAATATTGTTAACGTGAGTCTTGTAAAACCTTCTTTTTACGTTTACTCTCGTGTTAAAAATCTGAATTCTTCTAGAGTTCCTGATCTTCTGGGTCTACGCTCGTCGCGCTACCATCGATAACCTCGAGTCT
+
CCBB@BC?BBGCCCA@@@BBCCCCCCBCCC@CCDD=CC@D@BBACCDD?BCCBC?B?ADDD@C@CAA?@@CBB@BBBBB1BB>BBCC;AABB?CBB>??:<=>CCF?BAAACCCC>B=@:A=AA@@@@@@<AABA7;;@???@@AADAA?==>=<;;=AA=A<AA@????>A=B>>>>5>:>9;7666)7;333)--3---9::=7=<<<.9@<><;A7=>:>AAA>>><><???@;:5::>>6;=;///9:79;<///776D;?;;;>>>;>=A@@@@@?<
@ATNG8:04053:05423
GATGGTAGCTCGCTGATGATATCTCCAGAAGATCAGGAACTCTAGAAGAATTCAGATTTTTAACACGAGAGTAAACGTAAAAAGAAGGTTTTACAAGACTCACGTTAACAATATTGCAGCAGTACGCACACAATCGAAGCGCAGTAAGGATGGCTAGTGTAACTAGCAAGAATACCACGAAAGCAAGAAAAAGAAGTACGCTATTAACTATTAACGTACCTGTCTCTTCCGAAACGAATGAGTACACATCGTCGTGTCGTGCTACCATCGATAACCTCGAGTCT
+
@BBB>CABBJECBBBCBBBBBCCBD@CCC@DCCC@?>@@CCCCCCC@CC?C?CBA99889.9<AGFDCCBBBBB;@B;;;;;*;E>C5;;;*:A@>ABBBBCD@@>@@A?=AAC>AABBDDEDCCBCDCCBB?BCBB?BBCBBB??<@?B@@>@CCBBBBC?CCAABF@BB?BBB?AA???8998<@@ABB3BC????AA@@@D;?;??AA8<8;HCBB?B;;:ABB<?=?CC>CCC?BBBBBBBBBBCBBBBBBC?>>?AAAAB?B888A>>8>;@?@=??@@
@ATNG8:04057:05460
GATGGTAGTGTGTCTCTGAGAGTAGTACTCAATTCGTTTCGGAAGAGACAGGTACGTTAATAGTTAATAGCGTACTTCTTTTTCTTGCTTTCGTGGTATTCTTGCTAGTTACACTAGCCATCCTTACTGCGCTTCGATTGTGTGCGTACTGCTGCAATATTGTTAACGTGAGTCTTGTAAAACCTTCTTTTTACGTTTACTCTCGTGTTAAAAATCTGAATTCTTCTAGAGTTTCCTGATCATTCTGGAGATACACATGATACTCTACCATACGATAACCTCGAGTCTA
+
<<BB7;;<===<::9///<<<<;;;><<;;;7;:>>>>6<<7<9;;;==???B==BC@B9AA65.57555559955.55555$595:<>?6>===8;99.55.5555;;166<:<<55059<7<8=>;;9968(----(--9999555554444446;9957727+//89==666:=<<@@2<8<.55===,=>?AB;A?@B@;>9/0*0/00(///7;)/)/:7<9999444)4399844445:9<:==>>?6665555444455::57////88739)////--7-/
@ATNG8:04057:05464
GATGGTAGGACGAGCGTCTGAGAGGTACTCATTCGTTTCGGAAGAGACAGGTACGTTAATAGTTAATAGCGTACTTCTTTTTCTTGCTTTCGTGGTATTCTTGCTAGTTACACTAGCCATCCTTACTGCGCTTCGATTGTGTGCGTACTGCTGCAATATTGTTAACGTGAGTCTTGTAAAACCTTCTTTTTACGTTTACTCTCGTGTTAGAAATCTGAATTCTTCTAGAGTTCCTGATCTTCTGGGCAGACTCTCACACGCCTACCATCGATAACCTCGAGTCT
+
?@HF@BAB@DDBBBBBBBCDDD;;8;;;AB;;9;CCC?CD@D@BCBBBBCAFCCFC?C@CEBC@CACCCCBBBCD@CCFDE5CB>@@EF>CCCC@CDC?CB?BCBEBC@BAABCC@@?@CC@C@EDCCAAAC?@@@@=ACBBBCCCCCCBBA@@A>;;;<<;5;?BCCCCCF@A?;ABBB9C@C@CCCCD0@A;;;0:@BCCCA@@A=@;9:,:99??4969@<A>>>@00+0:>0/0?A9=>@A:@@@@@@@?ABBABBB?BAB?B;;;B??<@?ABBCBBBA
@ATNG8:04058:05467
GATGGTAGCATCATGCATATCTCACCAGAAGATCAGGAACTCTAGAAGAATTCAGATTTTTAACACGAGAGTAAACGTAAAAAGAAGGTTTTACAAGACTCACGTTAACAATATTGCAGCAGTACGCACACAATCGAAGCGCAGTAAGGATGGCTAGTGTAACTAGCAAGAATACCACGAAAGCAAGAAAAAGAAGTACGCTATTAACTATTAACGTACCTGTCTCTTCCGAAACGAATGAGTACGATGAGAGAGCTCTCTCTACCATCGATAACCTCGAGTCT
+
@@AA>@<@BBBB@;66<B;AAB<CF@BBD?@@;944.439:::;9>9=A393:A@@CCCC1B6@@?874<<<<=18?@??@@,@@=@5;;;*99926CCB@=9/0)0:<<8==<055::;<=A@AAABB@@<80000*/7:::<<;8=9<5505=;?ABAA=?????A>AA?????BBCCC8?9979BCCE3BB@BBBBBBB>A<@8;;@@<A===BBB@BCBKF@@=@>@==6=993:@A@CCCBBBAAB999>A??@@=;;;=9=765:AA<B<877<<=:;
@ATNG8:04062:05445
GATAGATATATGCACGCTCTACCAGAAGATCAGGAACTCTAGAAGAATCCAGATTTTTAACACGAGAGTAAACGTTAAAAAGAAGGTTTTTACAAGACTCACGTTAACAATATTGCAGCAGTACGCACACAATCGAAGCGCAGTAAGGATGGCTAGTGTAACTAGCAAGAATACCACGAAAGCAAGAAAAAAGAAGTACGCTATTAACTATTAACGTACCTGTCTCTTCCGAAACGAATGAGTACGTGTGACGTACGTGAGCTACCATGATAACCTCGAGTCT
+
@;<A?;;<=<000>0///779@8>;;169>@@A?B=BBCA@@C?AA>AA?BA@@@@@,>;<:900/>>::;5:8;7;>==+5924.4444$5::6;5665;955.56;;.55:.4444499;;;;>>>CA@<@@;;7;BBBCCBC@E@C;;:;C;;;@@A>AAA@@A9@=;000*00099,8??=@@@?@=&=>;>:@A@<BBD?B=@;??;>:>=;;;=A@AABBE?B@BBC<@@A=@@@A@@A???BBCBBBCDCCAAAAAAA>AA=>;<8>:@@@@>>7;
@ATNG8:04062:05453
GATGGTAGGACGAGTGTCTGAGAGGTACTCATTCGTTTCGGAAGAGTCAGGTACGTTAATTGTTAATAGCGTACTTCTTTTTCTTGCTTTCGTGGTATTCTTGCTAGTTACACTAGCCATCCTTACTGCGCTTCGATTGTGTGCGTACTGCTGCAATATTGTTAACGTGAGTCTTGTAAAACCTTCTTTTTACGTTTACTCTCGTGTTAAAAATCTGAATTCTTCTAGAGTTCCTGATCTTCTGGATATGATGACTCGTGCTACCATCGATAACCTCGAGTCT
+
:<<A@DA@>@BBABED;;9DICBA=A@@@CCC@CBCB=BC?B@BDDCCCB?AA@>?<>>A9??>A>@BBABA@?=888888(9;8>ACC>@AAB8;;B>BB?AABCCD@CEECCCCC?BBC@C@CCCCBCBC?CDBB>BACCCBBBCCCBBBCBC?BAD@CC?B?BBBCBBBCC>BBBBB8B>BACCCCC2AA:::6;AABBBCAAA@CCCC5CDCCC@B@CC@CCCCCBB@B@BCCBBB>@@C?BBCCCCCCCBAACBBBCCC@B@@@CA@=@?BB@AADDB
@ATNG8:04064:05468
GATGGTAGGCGTGTGAGAGTCTGCCCAGAAGATCAGGAACTCTAGAAGAATTCAGATTTTTAACACGAGAGTAAACGTAAAAAGAAGGTTTTACAAGACTCACGTTAACAATATTGCAGCAGTACGCACACAATCGAAGCGCAGTAAGGATGGCTAGTGTAACTAGCAAGAATACCACGAAGGCAAGAAAAAGAAGTACGCTATTAAACTATTAACGTACCTGCCTCTTCCGAAACGAATGAGTACTGCGTCTCACTCTCGCCTTCCATCGATACCTCGAGTCT
+
;;;A=A@C?00////:::?A?B;;;.59<7969A@>??155554597::7;:>==:::::):7;<AAB?@??@@/9888999'8;571333&37=69:7;0//8<6;*/23222+22889888888:8:9//*/6555995758893747//(///566::*//666:1765:8848555(-(--355555'572666222557.75,573307)....659<B>@>?883333(733,37933333333788;<8;>=8888<:@9=9<<<656=@999>;66
@ATNG8:04071:05430
GATGGTAGCGCATATCAGCGCAGCCCAGAAGATCAGGAACTCTAGAAGAATTCAGATTTTTAACACGAGAGTAAACGTAAAAAGAAGGTTTTACAAGACTCACGTTAACAATATTGCAGCAGTACGCACACAATCGAAGCGCAGTAAGGATGGCTAGTGTAACTAGCAAGAATACCACGAAAGCAAGAAAAAGAAGTACGCTATTAACTATTAACGTACCTGTCTCTTCCGAAACGAATGAGTACCTCTCAGACGCTCGTCCTACCATCGATAACCTCGAGTCT
+
CCAA?B966>CCCCCCCCBBBCCCC=CCDACBBB@@<@@BCDCDCC?BB?B?BBBCCDDD2C@CBBECCEDBBB8A@9::::*:C<A=BBB9BCC@CECBBCDDD@C?AA?ABC@BBBCBBBBBCCCCCDCC@IEAA<@BBABBBB?B@EBA?ABBCCCCC@CCCABB?CC?AAB>A@B@?9??>;>CCCC2BB?DAAABBBAB>A>AADD<?<?BBBDBCDBBBCB?B@BCC>CCC?CCCBCBB>??>BBCCCCCC>>>C?BBB?B997>87078<>@@@>>>
@ATNG8:04072:05456
GATGGTAGTATATCGCGTCGCTATCCAGAAGATCAGGAATCTAGAAGAATTCAGATTTTTAACACGAGAGTAAACGTAAAAAGAAGGTTTTACAAGACTCACGTTAACAATATTGCAGCAGTACGCACATAATCGAAGCGCAGTAAGGATGGCTAGTGTAACTAGCAAGAATACCACGAAAGCAAGAAAAAGAAGTACGCTATTAACTATTAACGTACCTGTCTCTTCCGAAACGAATGAGTACTGTATCTATGTGTGCGCTACCATCGATAACCTCGAGTCT
+
BBBE@ECCBCDBDDCFBBBBCBCCC@BBD@CCCDCC@B?BCCGCC@CC@CICCBBBBBB5B?BCDAAADEDDC>C;;9???1AD@C>BBB1BBB>AAAACBBBC?B?BB>AAA?BBBCCBA==B>>>???@>BB>>;==;B@@@A<?<?@B?AABBBB?>;?AAAAD>BA?=DD=@>733(3;718;;;;+?@<AABCCCDDA3718;:;=A=AA===<??>>;;;:=<??B;A??=?AAA::9BBBAAAB??@BBBBBAABCF?B999@??:?>AAABBA==
@ATNG8:04076:05434
GATGCACACGAGATCTCATCGTACTCATTCGTTTCGGAAGAGACAGGTACGTTAATAGTTAATAGCGTACTTCTTTTTCTTGCTTTCGTGGTATTCTTGCTAGTTACACTAGCCATCCTTACTGCGCTTCGATTGTGTGCGTACTGCTGCAATATTGTTAACGTGAGTCTTGTAAAACCTTCTTTTTACGTTTACTCTCGTGTTAAAAATCTGAATTCTTCTAGAGTTCCTGATCTTCTGGTATACACACTCGCTCGCTACCATCGATAACCTCGAGTCT
+
CCCCCCBCBCCCBBCFCBBBDCCCCB@@=@@@A;BC=A?ACCCCBB?BEEDC@C@CBBB@C@BBBCCC==A8?>9=9)?A>BBCC>CCBB?ABB>BB<???BCB?AADBABAB?BBB?B?BBAC@====BBAA:>?D@????A@@@@:::=7:;;:=B<B7;;??@AB??<;;;AA5A<A:??DDD/>?==@1;77///;9;>4;;;;+:=>>@<A.77.7??A>>>;><>B???>;>??=BA@?>>==>;;;BBBBAA??;??;;;>?;?;?>A@?@AA
@ATNG8:04077:05433
GATGGTAGCACGAGTCACTCATATCCAGAAGATCAGGAACTCTAGAAGAATTCATATTTTTAACACGAGAGTAAACGTAAAAAGAAGGTTTTACAAGACTCACGTTAACAATATTGCAGCAGTACGCACACAATCGAAGCGCAGTAAGGATGGCTAGTGTAACTAGCAAGAATACCACGAAAGCAAGAAAAAGAAGTACGCTATTAACTATTAACGTACCTGTCTCTTCCGAAACGAATGAGTACTGTATCTATGTGTGCGCTACCATCGACCTCTAGAAGTCT
+
BB9965=@=BCCDEDDBBBCD;;;C:CDC@CCCCCC>A>BBB::;EAFDAD@@@@@?>>>0@=CABCCCCC;;;0;;;?@A>+CB?B7?AA8ABC?CAAABBBCC@B?BC@CCC@BBCBCCFDBBBBBCBBC@DDDD<?>BBCBBB>B?A??=@CCBBBBD?BBAABB@BB?AAA=@A@@@9???=ABBBC3BB@>>>>AAAAA<A;@@@@<@<@?BBB@BBBBBAA>A>ACC>CCC?CCCCCAAAABBBBA??>BBAAABB@@@:==@@BB=>?>C@@<@888
@ATNG8:04077:05447
GATGGTAGGAGACACGTCGCACACGTACTCATTCGTTTCGGAAGAGACAGGTACGTTAATAGTTAATAGCGTACTTCTTTTTCTTGCTTTCGTGGTATTCTTGCTAGTTACACTAGCCATCCTTACTGCGCTTCGATTGTGTGCGTACTGCTGCAATATTGTTAACGTGAGTCTTGTAAAACCTTTCTTTTTACGTTTACTCTCGTGTTAAAAATCTGATTTCTTCTAGAGTTCCTGATCTTCTGGGCAGACTCTCACACGCCTACCATCGATAACCTCGAGTCT
+
AAAA9=AE@CBCCCCB<<==CBCDDBCCHGAA=AAAA6AA=@=@>?@<AB=@@B@@=@>ACCB?C?B@@?BCCBC@BAA@A1?=<?99:,3<=>2:8?9@A?BBABBB<??@ABBBB?B?;5;<;;;;;;;;6;>>?<>?>?>>??@@==<///9576;:;;5;;=====>=AC=>;;;:-:188)8<@AB/@=;:;2:///=@;?@@:=>>>/=@@@>>>7>?;==>B>>><B=A@<<//-/@>@6<366///67@@C>>;177:7=///@==7?=A==::666
@ATNG8:04040:05486
GATGGTAGTGTGTCTCTGAGAGTAGTACTCATTCGTTTCGGAAGAGACAGGTACGTTAATAGTTAATAGCGTACTTCTTTTTCTTGCTTTCGTGGTATTCTTGCTAGTTACACTAGCCATCCTTACTGCGCTTCGATTGTGTGCGTACTGCTGCAATATTGTTAACGTGAGTCTTGTAAAACCTTCTTTTTACGTTTATTCTCGTGTTAAAAATCTGAATTCTTCTAGAGTTCCTGATCTTCTGGGTGTATCAGCGAGTATCTACCATCGATAACCTCGAGTCT
+
B===:==?DD===>=;@AACBBBBBBBBBABA?BAAA?AE@E@CCCCBBB@CBCBGAGIECBB@CAABAECCCCB@BBCCC5BB@BCEF?DBAA>A;A?CDACBBBCC@CDCBBBBB?;;;;@=ABCCCDCCACCBB>B;;:BCCBBBCCBBBBB?BGDACB?B>AACCBCCCD?BCCDD;B>A5;;;;;*;BBBB=BBABCBEAAB?ACCC5CCDBB?C?BD@BCBBCEC@C@BBBCAA=A;<<7;BEECCCFCCCBBBCCCBB@B:;;D@@6:7:AADDBAA
@ATNG8:04042:05474
GATGGTAGTATAGAGCTCTACATAGTACTCATTCGTTTCGGAAGAGACAGGTACGTTAATAGTCAATAGCGTACTTCTTTTTCTTGCTTTCGTGGTATTCTTGCTAGTTACACTAGCCATCCTTACTGCGCTTCGATTGTGTGCGTACTGCTGCAATATTGTTAACGTGAGTCTTGTAAAACCTTCTTTTTACGTTTACTCTCGTGTTAAAAATCTGAATTCTTCTAGAGTTCCTGATCTTCTGGGCTGCGCTGATATGCGCTACCATCGATAACCTCGAGTCT
+
CDBB8<<CCDBABCCCCCCCCCCCBBBACC;;8;BBB=CC@C@CCBB@@@@AA???AC=:9:BAB9=BABBAA<D>BCBBB2A@8@???8?CAA?B??;?C?999DBB579BB@??@69::6<9>@A@@>?A:@>;;8;AABBAAA?????AA@?<???<@E<A;>>@@@@@AA<>=>A@5@;>:88888(8:<>>6=888;:A?>>;?BBB.:;>>A=A=@A<???<676,/,/==A?>:;77707///==<<@A;;;A===>><>AAA@>>;>=BBA???A?
@ATNG8:04046:05486
GATGGTAGATACTCGCTGATAACCCAGAAGATCAGGAACTCTAGAAGAATTCAGATTTTTAACACGGAGAGTAAACGTAAAAAGAAGGTTTTACAAGACTCACGTTAACAATATTGCAGCAGTACGCACACAATCGAAGCGCAGTAAGGATGGCTAGTGTATCTAGCAAGAATACCACGAAAGCAAGAAAAAAGAAGTACGCTATTAACTATTAACGTACCTGTCTCTTCCGAAACGAATGAGTACTACTCTCAGAGACACACTACCATCGATAACCTCGAGTCT
+
//894///;;@=A==;6655<5::4<5504@=9;;7;:>@@=?:>6//)/)//444444$468844.4454<<<4<5//:::(//)/27;;.:/626><<669BB?A?BC?AAFADCBBCDBBAAACBCB@@<@;::=?:::AA:9208;00*0>><<=??>?A?>?@;>:600/,00@@@7@:<8000000$0;5//---/967162533327)/.9897?>>>6558<258>8<7817;;737BBBBB@@A>>>@>>>777>55.5777756/7::9:<9985
@ATNG8:04046:05499
GATGGTAGATACTCGCTGATACACCCAGAAGATCAGGAACTCTAGAAGAATTCAGATTTTTAACACGAGAGTAAACGTAAAAAGAAGGTTTACAAGACTCACGTTAACAATATTGCAGCAGTACGCACACAATCGAAGCGCAGTAAGGATGGCTAGTGCTAGCAAGAATACCACGAAAGCAAGAAAAAGAAGTACGCTATTAAACTATTAACGTACCTGTCTCTTCCGAAACGAATGGTACTACTCTCAGAGACACACTACCATCGATAACCTCGAGTCT
+
@BCC@DCC?;;;;;;A@AA;;@?AB:A:;6:AAB;;55054<<<::6:=?C?A@@99997$349;:::==433:18745555$598>.5605;<8696=99955.47:;5;;<;?@A?BA9:9DDDCBBBB@B@;;6;;:?BAAB>A>C;;49=949;:=855<7;<9===9=<<@A878828;;;@1@@>A;<<<77:<.33(3:8828-3388;288<<===8=7=B?9<9000<6:....-888>B@@ABCCCCCCCG?A;;;;;B5;5;;;:A@<7
@ATNG8:04048:05480
GATGGTAGCTCGCTGATGATATCTCCAGAAGATCAGGAACTCTAGAAGAATTCAGATTTTTAACACGAGAGTAAACGTAAAAGAAGGTTTTACAAGACTCACGTTAACAATATTGCAGCAGTACGCACACAATCGAAGCGCAGTAAGGATGGCTAGTGTAACTAGCAAGAATACCACGAAGCAAGAAAAAGAAGTACGCTATTAACTATTAACGTACCTGTCTCTTCCGAAACGAATGAGTACTACTCTCAGAGACACACTACCATAGATAACCTCGAGTCT
+
BCBB:95999455;@ABCCCC;;;B9?:926@@BAA=A;966;<>>:==9<6::;;;<<<+<7:<8:;:>>===(334444&558>.555&59<7566655;54.55::066::>>;;@C??AC99/==0.(----07:://55=8>:C=B:BCBAC:958;;;<5855=6@B<28833/333,37777'7;28:?>>;;5/(.(.---(-(--.553>=<<<==;>9;;>8===>??>BBBBBB???A@:99<<>977;=;;6;/--2,,(-(--45..22
@ATNG8:04049:05517
GATGGTAGCTCACGTACGTCACACGTACTCATTCGTTTCGGAAGAGACAGGTACGTTAATAGTTAATAGCGTACTTCTTTTTCTTGCTTTCGTGGTATTCTTGCTAGTTACACTAGCCATCCTTACTGCGCTTCGATTGTGTGCGTACTGCTGCAATATTGTTAACGTGAGTCTTGTAAAACCTTCTTTTTACGTTTACTCTCGTGTTAAAAATCTGAATTCTTCTAGAGTTCCTGATCTTCTGGTAGAGCGTGCATATATCTACCATCGATAACCTCGAGTCT
+
@BBC@CBCBCCBBBCE9<:CCCCBCBDDED9999BBB?BIAE?BBCCCCC@DCC@@<@?;;;C?A?CCCDBCCBB?::999.9A?BBCD=BAAC?AAB@BB7999>>?>BBCBCBAA?BBC?B?ACDAAA??<@AAA5:::==<>BBA@@@AAAA<???;>>=B=>>>@@AAA@<???DD;D=C;;7666)37222),,,,,,68793;;@;*9555=5:49>5>@@;;;@<A<AA>>>@588@;@BC;;;>>>??AA@@?CAAA=A666A996:<AAA??>AA
@ATNG8:04050:05483
GATGGTAGATACTCGCTGATACACCCAGAAGATCAGGCAACTCTAGAAGAATTCAGATTTTTTAACACGAGAGTAAACGTAAAAAGAAGGTTTTACAAGACTCACGTTAACAATATTGCAGCAGTACGCACACAATCGAAGCGCAGTAAGGATGGCTAGTGTAACTAGCAAGAAATACCACGAAAGCAAGAAAAAGAAGTACGCTATTAACTATTAACGTACCTGTCTCTTCCGAAACGAATGAGTACACACTCTCATATGACACTACCATCGATAACCTCGAGTCT
+
::;B7;;;===>>666<=<;;5555)555.5;9444.44.44476681//)/3//3333333#3,33333;////:1///////$/:)5.6==0<<>7@5555555/)/5::+//7177/55;;;>=B=?BC@@7;;??4::9@AABC@G???@;???>>@@A=??:0/-0---(-/906667;1333,399::+:;7<;;=>B977).)...7(.).5::;::88///86:6:<<499:0559888<<8=;88;88<334;;;;;==8=443889494::888=83
@ATNG8:04050:05493
GATGGTAGCACACGAGATCTCATCGTACTCATTCGTTTCGGAAGAGACAGGTACGTTAATAGTTAATAGCGTACTTACTTTTTCTTAGCTTTCGTGGTATTCTTGCTAGTTACACTAGCCATCCTTACTGCGCTTCGATTGTGTGCGTACTGCTGCAATATTGTTAACGTGAGTCTTGTAAAACCTTCTTTTTACGTTTACTCTCGTGTTAAAAATCTTGAATTCTTCTAGAGTTCCTGATCTTCTGGTGAGATATGCATTGATATCGATAACCTCGAGTCT
+
@?AB;CBBBCBBABBBBAB<969;:<666??C=BB@<4<<8@8BC;;6>949;;>>?C7<6;;5:?DA?@@;0//)//////$//(/3;<?9;;99;@=;:==-/0/:::5;=BAAAA@7<>B?B@B@>B?8888<;9949;;<::9A::;@@@>@A375:6;;4919;<:97>;;.22:::,:4<485;:;*8565>)/.3333356626><<*955/58,2+27/5336...274989666-..349556///5375729;;<=9:://*/66669=??A
@ATNG8:04052:05499
GATGGTAGTGATAAGATCAGACACCAGAAGATCAGGAACTCTAGAAGAATTCAGATTTTTTAACACGAGAGTAAACGTAAAAAGAAGGTTTTACAAGACTCACGTTAACAATATTGCAGCAGTACGCACACAATCGAAGCGCAGTAAGGATGGCTAGTGTAACTAGCAAGAATACCACGAAAGCAAGAAAAAGAAGTACGCTATTAACTATTAACGTACCTGTCTCTTCCGAAACGAATGAGTACTATGTAGAGCTCTATACTACCATCGATAACCTCGAGTCT
+
:::@7;====CCC@@@BBAAA>>@<666;?;;>>;1616=<=>BB@BC:B;??;444444#45:;;CDB:99?<4<<BC?E?1AA>A4;;;6;CC@CBBCDCC:94;?@@=@BB?CBCCDDBBBEEFDCCCC@99;B?BBCCBCCD@EADA@@ABBBCBBB@DCCCCC?BB@???>AA@@@8@::3:?@@A2@F@EBBBBAABB;?<?;;;;?;?BBCB@BBBBBBC>?=@DC>CCC@@?@BBBA>>?DABACCCBBB;;;A@>?<A888?;;5;=998==887
@ATNG8:04052:05501
GATGGTAGTGATACAGATCAGACACAGAAGATCAGGAACTCTAGAAGAATTCAGATTTTTAACACGAGAGTAAACGTAAAAAGAAGGTTTTACAAGACTCACGTTAACAATATTGCAGCAGTACGCACACAATCGAAGCGCAGTAAGGATGGCTAGTGTAACTAGCAAGAATACCACGAAAGCAAGAAAAAAGAAGTACGCTATTACTATTAACGTACCTGTCTCTTCCGAAACGAATGAGTACGTGTGCGACGTGTCTCCTACCATCGATAACCTCGAGTCT
+
4<8:::::;@=B==<A<666<<<==>>C@CBDAAA:?059<AA@?=?B?B?::5:<<<=+=8===::8>933=/44<=?>@+==8<0555&599=@BBB;;9BC?A>AA7;;@;@A@@@@@CBAAABBBBC?DBBB?BAABAAAB@D@C@@=@@@@CCCE@AAAAAA?CC??@??BBBBC<@?@3999:::%:>;>ABBBBB?><>A>AA4=:;;AAA?BB@@@AA9=8999/7<<9999@@999>==;=:<<888=BBC?CC@=@//////(/(/5577:<>
@ATNG8:04053:05475
GATGGTAGGACGAGCGTCTGAGAGGTACTCATTCGTTTCGGAAGAGACAGGTACGTTAATAGTTAATAGCGTACTTCTTTTTCTTGCTTTCGTGGTATTCTTGCTAGTTACACTAGCCATCCTTACTGCGCTTCGATTGTGTGCGTACTGCTGCAATATTGTTAACGTGAGTCTTGTAAAACCTTCTTTTTACGTTTACTCTCGTGTTAAAAATCTGAATTCTTCTAGAGTTCCTGATCTTCTGGGCTGCGCTGATATGCGCTACCATCGATAACCTCGAGTCT
+
@@BB9==C@C;;6=ABBBBCDECC@BBBBBBB@CBBE>CC>A?BCBCCCC@CCIGF?B?BCEG?C@CDCCAAAB@=>@@>@0AA?BBBB=BBAB>BCB>BG:;=CGCCAECCAABCC@CBB@D@DECBCBBD@DCBB?CCCCCCBBCCCCBCBBA?BAA>AD?C?CCCCCCECC?BAAAA9B?C=AACCB0?B:::6;BBBCCCBCB@BIDI5CAAECACADE@BBCFEBB?B@CCEDDC@BBBF>C:;;CCCCCCCCCCCCCCC@C:;;B;;5;=AABCBCCB
@ATNG8:04056:05496
GATGGTAGGAGACACGTCGCACACGTACTCATTCGTTTCGGAAGAGACAGGTACGTTAATAGTTAATAGCGTACTTCTTTTTCTTGCTTTTCGTGGTATTCTTGCTAGTTACACTAGCCATCCTTACTGCGCTTCGATTGTGTGCGTACTGCTGCAATATTGTTTAACGTGAGTCTTGTAAAACCTTCTTTTTACGTTTAACTCTCGTGTTTAAAAATCTGAATTCTTACTAGAGTTCCTGATCTTCTGGTGAGATATGCATGATGCTACCATCGATAACCTCGAGTCT
+
95<><CCC@BCBBA@@;;;==??GCBBBBCDDBCBAA;@B;@;:99=;:@8ACB@B?B;;:@D?C?AAA@@AA<@=AABAA1??<:8888/8==B<??B>AA@A@@A:948>9=>?7753BA:>:>==;;8<==@@@A=>>?@@BB??????>>>?=:::4888*8:>@@@AAAAA:>:=@>2>,/,/:<<<,<<333-76;;///6659906;;;,;///;59555.57?>;=99474978://,/995;?=<====>?A???@@@==;58///:<<7<9@B>>>;;:
@ATNG8:04061:05504
GATGGTAGCTATACGTATATCTATGTACTCATTCGTTTCGGAAGAGACAGGTACGTTAATAGTTAATAGCGTACTTCTTTTTCTTGCTTTCGTGGTATTCTTGCTAGTTACACTAGCCATCCTTACTGCGCTTCGATTGTGTGCGTACTGCTGCAATATTGTTAACGTGAGTCTTGTAAAACCTTCTTTTTACGTTTACTCTCGTGTTAAAAATCTGAATTCTTCTAGAGTTCCTGATCTTCTGGTAGAGCGTGCATATATCTACCATCGATAACCTCGAGTCT
+
CCCC@BBCBBCCCCCCCCCCCECBCBBBBECCACCCC>CB?B@CCDBCBC@BBBDE@B@BBBB?B@DDBCCCC=B>@?@?@1>A@C@A@<@AAB?BBB?BB799@CCC?BBBBBBBB?BBB?@<@ABC>>>@<@AAA387==AAAA?@?@@??@B<>>>=@@<@<AAA@@@@AA:=>@@@6@<@:88787(8=::;1::;978@@AC9===<.9==>D;@;?B=@@@A@@@<@<??>><<5;;>:>AA>>>AAA@@===AAAAA@6=///=99697@A@>>>>>
@ATNG8:04070:05517
GATGGTAGTATAGAGCTCTACATAGTACTCATTCGTTTCGGAGAGACAGGTACGTTAATAGTTAATAGCGTACTTCTTTTTCTTGCTTTCGTGGTATTCTTGCTAGTTACACTAGCCATCCTTACTGCGCTTCGATTGTGTGCGTACTGCTGCAATATTGTTAACGTGAGTCTTGTAAAACCTTCTTTTTACGTTTACTCTCGTGTTAAAAATCTGAATTCTTCTAGAGTTCCTGATCTTCTGGCGCTCTGTCACGTCTGCTACCATCGATAACCTCGAGTCT
+
BBCD@CCCABBBCCCCBBCIFCCCBBCCDD;;;;DEE>CC@BBBCCCCC?CBCCB@B>AAAC@B@CCCABBB@A;@@@?A2@C?CAAA=AB=?;?00,0>*000:==7BBBA>>?A=>>><><>AAA@@AA=AA==:>DC>>=AAAAAAAA???:=<<<:96:=@@@>?DDAA9>@ACB6@;><>AAAA/AA@@@9@<<:99>;<<:>AAA/A===A<A<AA;?AAA@??;>:?AAA8858:;9779;:::AABBAA<=>@@>>;>=<>=::5:;?@@@@@9:
@ATNG8:04072:05499
GATGGTAGGCGAGAGTGAGACGCAGTACTCATTCGTTTCGGAAGAGACAGGTACGTTAATAGTTAATAGCGTACTTCTTTTTCTTGCTTTCGTGGTATTCTTGCTAGTTACACTAGCCATCCTTACTGCGCTTCGATTGTGTGCGTACTGCTGCAATATTGTTAACGTGAGTCTTGTAAAACCTTCTTTTTACGTTTACTCTCGTGTTAAAAATCTGAATTCTTCTAGAGTTCCTGATCTTCTGGGCAGACTCTCACACGCCTACCATCGATAACCTCGAGTCT
+
:;>@;>??;>965:;;<<<<@@ABBCCCBB;;4;@@=055.5055DCBBC?BBCBB>A=AAAA>A@B::9@?>>C?BBDDF1@?<????8???@=AA@<@@,00>=<?::>BBCCCC?A>>;@<@B>>>>>><@B>>7;:>:;;@??=>>@@?>?=???=AC=@;@AAAAA?@@=?====2=<B7;;CDD/D@:::0:==:;;@>>>=AAAB/@===>:><AA=B@@@;;;<?=AAABAA7;;BF;A>>>@@@@@>=>BBC7:;@>>:::>::5::=>>==///
@ATNG8:04073:05482
GATGGTAGGCGTGTGAGAGTCTGCCCAGAAGATCAGGAACTCTAGAAGAATTCAGATTTTTAACACGAGAGTAAACGTAAAAAGAAGGTTTTACAAGACTCACGTTAACAATATTGCAGCAGTACGCACTCAATCGAAGCGCAGTAAGGATGGCTAGTGTAACTAGCAAGAATACCTCGAAAGCAAGAAAAGAAGTACGCTATTAACTATTAACGTACCTGTCTCTTCCGAAACGAATGAGTACGATGAGATCTCGTGTGCTACCATCGATAACCTCGAGTCT
+
::CF?BBC=B;66<<>AAC@;@==@8@B=9<<@;9;@C@BBAAA@@<>B4905?@@A??A)959>=;<BBBABC;>;87777$79388:==/8885:88>AABBB?B@BA>?8917@@?@;;;@AAAA;:;@<AA@@<@788==<>5:5;?A?BCCCCBCC@D99:BA?AA;???:?@@AB=BBB799BA8AG8;;BBA@@==5;098>=1818;;>?<@@@==>A=A=AAA:A9939@@????ABBBBEBA>>??>?898BBB<>;??A>>8=8=?==>;;8
@ATNG8:04034:05541
GATGGTAGGCGTGTGAGAGTCTGCCCAGAAGATCAGGAACTCTAGAAGAATTCAGATTTTTAACACGAGAGTAAACGTAAAAAGAAGGTTTTACAAGACTCACGTTAACAATATTGCAGCAGTACGCACACAATCGAAGCGCAGTAAGGATGGCTAGTGTAACTAGCAAGAATACCACGAAGCAAGAAAAAGAAGTACGCTATTAACTATTAACGTACCTGTCTCTTCCGAAACGAATGAGTACTGCGTCTCACTCTCGCCTAATCGATAACCTCGAGTCT
+
ACCC?BBC@B:;9<A@BCBAA@A@@6=DE@BBBCA@<@>BABCB@@>AC@C@CBB@@?@@,@=ABBBBBCBBBC=BDBBBBB2?;8=<@@@8ABB@CCBBAA@@@=@=AA?:::;??=>=ABBAAAAA=>=@<@A@A;>>>@??;;7;<AAC@BBBBBBBB?BBBBBB@BC@BBB?BB?>9??<8=@@@@/:818888===>>:>:>===:>8===>>=AAAAA==8=:=991900*000;087@A@BB@B@@@???@AB<AC=ACBBBB<<7><>?@<<=
@ATNG8:04037:05563
GATGGTAGTAGTACACTAGTCATACCAGAAGATCAGGAACTCTAGAAGAATTCAGATTTTTAACACGAGAGTAAACGTAAAAAGAAGGTTTTACAAGACTCACGTTAACAATATTGCAGCAGTACGCACACAATCGAAGCGCAGTAAGGATGGCTAGTGTAACTAGCAAGAATACCACGAAAGCAAGAAAAAGAAGTACGCTATTAACTATTAACGTACCTGTCTCTTCCGAAACGAATGAGTACACATCGTCGTGTCGTGCTACCATCGATAACCTCGAGTCT
+
?:<B9==BABA?;<<<<>996A<AC@@@@=AC@@AB5;599@99;>:==;??BBBBBBBB5BAECDBBCFDBAB<@@CCMGH5BB?A<@B@9ABB@CBBBECEDC>A=@@<@AC?BACCCCCCCCCDDCC@@<@B@@<@@A??A;:5;>B;;8<BCBCCCC@CBBBBC@BB@AAB=?@BBF>BBB?BBCCC3CC?CAAACCCCC5618=>>8=8==BBB@DFCCCBB@@@@A@8@0000@@@DDBBAABECABACCA:::AAA@A=AAAABCB@D<>>BBBBBC
@ATNG8:04041:05566
GATGGTAGAGTATCATGTGTATCTCCAGAAGATCAGGAACTCTAGAAGAATTCAGATCTTTAACACGAGAGTAAACGTAAAAAGAAGGTTTTACAAGACTCACTTTAACAATATTGCAGCAGTACGCACACAATCGAAGCGCAGTAAGGATGGCTAGTGTAACTAGCAAGAATACCACGAAAGCAAGAAAAAGAAGTACGCTATTAACTATTAACGTACCTGTCTCTTCCGAAACGAATGAGTACACACTCTCATATGACACTACCATCGATAACCTCGAGTCT
+
BDCC@BBBBDEBCCCBBBCCDHCCC?BCC?CBBBCC@C?BCCBBCC@CE?@?@CCCCCDD=B@DCCCCDBB@AA<@AABBCB1BB?B<@@>0>@@9=BBBBBBCC?C@BB?BCC?BACCBBBCCCCDCCCCC?BBBB>BBBBAABB>B?B>?=?BBCBAA@?CCCAAA?CC>AAB?BCFBB=A?;5:;::9+:>:????A>>>@<>:>>>>7;7;BCCD@CBBBBBA?C@CCC>BBA?ACAAACBBBBBACCCCBAACA@@CCCE@C9:9?BB?B?BDCBB??@
@ATNG8:04042:05567
GATGGTAGTATAGAGCTCTACATAGTACTCATTCGTTTCGGAAGAGACAGGTACGTTAATAGTTAATAGCGTACTTCTTTTTCTTGCTTTCGTGGTATTCTTGCTAGTTACACTAGCCATCCTTACTGCGCTTCGATTGTGTGCGTACTGCTGCAATATTGTTAACGTGAGTCTTGTAAAACCTTCTTTTTTACGTTTTACTCTCGTGTTAAAAATCTGAATTCTTCTAGAGTTCCTGATCTTCTGGGTCTACGCTCGTCGCGCTACCATCGATAACCTCGAGTCT
+
B@CC?BBBBCCFCBBBBBA><A<CCCCBCC@@?@CCB=;:6;>@@AA;:;<@CCAB>A=A@AA?B?BAAABBB<>48:<;=+=B?CAAA8:@>?<A9927;53//99;+//:=;<>><>@@=B=@@@A>=>>=A???<>>?;;;B>>???===?A;888=AA;><>>>=====A9676;;-;8<9;<=<=<&<7////'/55/..588:+/./.$....9383993777:9994969@@;;<8;;BB::;;??@?>>>==>====;;5;;;>>>>;?=>>>AB===
@ATNG8:04047:05539
GATGGTAGTAGTACACTAGTCATACCAGAAGATCAGGAACTCTAGAAGAATTCAGATTTTTAACACGAGAGTAAACGTAAAAAGAAGGTTTTACAAGACTCACGTTAACAATATTGCAGCAGTACGCACACAATCGAAGCGCAGTAAGGATGGCTAGTGTAACTAGCAAGAATACCACGAAAGCAAGAAAAAGAAGTACGCTATTAACTATTAACGTACCTGTCTCTTCCGAAACGAATGAGTACACACTCTCATATGACACTACCATCGATAACCTCGAGTCT
+
@>?B=B@@@DDBBBD?>>@@IBBBC?B::6;A@@@A;A5:;CAA@@ABB?B?@A<<:;;;*:@CCC;;;BCBBC<AAA@A@A1BC?B@CCC;EAA?ABAABBC@@=A>BC@CBC@CBCBCCCCCCCCCBBBC@CBBB>@@BBBAAC>C?B@@=@@@DCCBB?BCB@@A?CB@CCC<??BCC;@?=999999(9@=ABBBBB@@A0/-/9;<+/-/?BBB@DBAABAA>A>AEE>DAA?BCAAADCCAAACCCBBBBBBBBABC??<?9:9CCC@D?CCCCBBBB
@ATNG8:04048:05524
GATGGTAGTGTCATATGAGAGTGTGTACTCATTCGTTTCGGAAGAGACAGGTACGTTAATAGTTAATAGCGTACTTCTTTTTCTTGCTTTCGTGGTATTCTTGCTAGTTACACTAGCCATCCTTACTGCGCTTCGATTGTGTGCGTACTGCTGCAATATTGTTAACGTGAGTCTTGTAAAACCTTCTTTTTACGTTTACTCTCGTGTTAAAAATCTGAATTCTTCTAGAGTTCCTGATCTTCTGGATAGCGACGCGATATACTACCATCGATAACCTCGAGTCT
+
CBBC@BBB?@A@CCCCCCGGBCBBBCBBCDBB@BCCC=BB=@=@ABBAAA=ABCBBAB@CCCE@C@CCCCCCC@@;99:9:*:?;@BBE>BBBC?CBC?BD;;=CICC@BBCDDDCC?CBC@C@CBBBBBBC@CCCC@BBCCCBCCFBBBCCCCC@DBB?BC@C@CDCCCCCCC@CCCCC;C?B?BBBBB2ABBAA:;:@@BCCBBB<AAAA0@CB@@?A@BJFHCCCCBB?B@CDDCCC@DBB?BDCCBCDBBA:;;ACBBBBC@D@A@CAA?A?CCCCCCBB
@ATNG8:04060:05557
GATGGTAGTAGTACACTAGTCATACCAGAAGATCAGGAACTCTAGAAGAATTCAGATTTTTAACACGAGAGTAAACGTAAAAAGAAGGTTTTACAAGACTCACGTTAACAATATTGCAGCAGTACGCACACAATCGAAGCGCAGTAAGGATGGCTAGTGTAACTAGCAAGAATACCACGAAAGCAAGAAAAAGAAGTACGCTATTAACTATTAAACGTACCTGTCTCTTCCGAAACGAATGAGTACACATCGTCGTGTCGTGCTACCATCGATAACCTCGAGTCT
+
:4>:59:BB966;;>CJBBCFA;?C<9997:?9:59.5./;<///=:=<:=7:>:99:9:):8<><=<<::9=<68899;;;(9949.555&5997=AAAABCDG@D?CB?B@@=@BAABBBBACCBBCCCB?BBBB=@@@A@@::6;@C;;:9C@@BC?@=@=??9:58A=899<A@AAA89998<<>??.=?8>;>;>755;7=587:;-55)27<<<9;;>>==>8;8;BB<BCC@879BBBCDDAAABCBBBB::9?????;70000=00+0<@@AA===>
@ATNG8:04062:05537
GATGGTAGAGTATCATGTGTATCTCCAGAAGATCAGGAACTCTAGAAGAATTCAGATTTTTAACACGAGAGTAAACGTAAAAAGAAGGTTTTACAAGACTCACGTTAACAATATTGCAGCAGTACGCACACAATCGAAGCGCAGTAAGGATGGCTAGTGTAACTAGCAAGAATACCACGAAAGCAAGAAAAAAGAAGTACGCTATTAACTATTAACGTACCTGTCTCTTCCGAAACGAATGAGTACTGTATCTATGTGTGCGCTACCATCGATAACCTCGAGTCT
+
@556:><<CCABBDCCDCCCBBCBB@BBB?BBCBBB@B?CDCCC@?;@@=@?CBBDCCFC3C@CCCCDCCCCCD>CCCCCDD1CC@CACDD;DCC@CBBBBBB@@=A@CC@CCB?BCCCDDBBBBDDCCCCB?BCBB?BBBBBB@@>A@CCC@CCCBBADC@CCCCAA=::4:@@29:===88878777777#796;=:<===?8:7:7>@@*/-.6A<A:>BA@@@A5;5;;<0;?@=;;;BBBDBBBBBBB???BBBBBCBBCD@BBBBBBB?B?BAA==??@
@ATNG8:04070:05539
GATGGTAGCGAGCGAGTGTGTATACCAGAAGATCAGGAACTCTAGAAGAATTCAGATTTTTAACACGAGAGTAAACGTAAAAAGAAGGTTTTACAAGACTCACGTTAACAATATTGCAGCAGTACGCACACAATCGAAGCGCAGTAAGGATGGCTAGTGTAACTAGCAAGAATACCACGAAAGCAAGAAAAAAGAAGTACGCTATTAACTATTAACGTACCTGTCTCTTCCGAAACGAATGTGTACAGAGAGTACGATATGTCTACCATCGATAACCTCGAGTCT
+
CBAB@B=CECBBBCCCCCBBCBCCC@BBB@DCCCCC>@>@DCAAAB>BB?B@CBA::;;;*;?BCEDCBBCCCD>CB@@@@@0@C?C?CCC<CGIIBAAAB@A;;7:=AD?CBB>??BEDCBBBCCBBBBAA@@B::8;AAABCA@?BIICBABDBBCCCC@CCCCCC@BB?BBB?BC???8<981999999%9>;9:48<;BBF?A?;BBB<?<?ACBC@BBBAAAA=B?BCC>B@A>@DCCHBBBCCBBBBBBBBBBAA>>>A@;A888?@@:?;?@AA??>>
@ATNG8:04075:05539
GATGGTAGTGTGTCTCTGAGATAGTACTCATTCGTTTCGGAAGGGACAGGTACGTTAATAGTTAATAGCGTACTTCTTTTTCTTGCTTTCGTGGTATTCTTGCTAGTTACACTAGCCATCCTTACTGCGCTTCGATTGTGTGCGTACTGCTGCAATTATTGTTTAACGTGAGTCTTGTAAAACCTTTCTTTTTACGTTTACTCTCGTGTTTAAAAATCTTGAATTCTTCTAGAGTTCCTGATCTTCTGGCTCTCGTAGACAGATACTACCATCGATAACCTCGAGTCT
+
5<;<8<669B>BBCBAAABBAC9;:CCBBBC?B@@@<@D?B@BB?BD@@>ABBBB@C@CBBC?B?BCCCCBBBB@CCCCC2BA>AABB>ABBIAAA@ABB>AABB;;6<@@BBB?@=?AB?A??????????BABB;999???????A???@?</7/663655'/(.877555::275555)5+22'25===*99>:<376557757225'/665'5//)/>6>5@@9:;8>>>=1616977:<<A@>166///9999;<>665;?AAA:>:::<8@6:6///;888:
@ATNG8:04075:05548
GATGGTAGTCTCAGATGTCTATAGTACTCATTCGTTTCGGAAGAGACAGGTACGTTAATAGTTAATAGCGTACTTCTTTTTCTTGCTTTCGTGGTATTCTTGCTAGTTACACTAGCCATCCTTACTGCGCTTCGATTGTGTGCGTACTGCTGCAATATTGTTAACGTGAGTCTTGTAAAACCTTCTTTTTACGTTTACTCTCGTGTTAAAAATCTGAATTCTTCTAGAGTTCCTGATCTTCTGGTGTCGTCTATCATGTACTACCATCGATAACCTCGAGTCT
+
<556:<;;@BB=BCCDFB:69CBCCBBBB;;4:<=>5<<?B?A@@@A@@8BBB@C?C?BA@A5;7;A?=>>@>@<?>>CC1CC@CBBA8@;;94>>>99=2595=<=8=CDABBBB?BBB@C@CCCCCCBB>CCCC>AABCBBCCBBBBAAABD?BBB<@@=@9@@@00/A:A;<;;99+95@559999(:?=@C=CCCCCCB;;;5;;;;*;BBA@>@?BB?BBCBBBB@C@CECDBB>A@A?;;;@CC;;;BBBAB;;;B@C@BBBBBAA?C?BACBBB::
@ATNG8:04078:05565
GGATGGTAGTAGTACACTAGTCATACCAGAAGATCAGGAACTCTAGAAGAATTCAGATTTTTAACACGAGAGTAAACGTAAAAAGAAGGTTTTACAAGACTCACGTTAACAATATTGCAGCAGTACGCACACAATCGAAGCGCAGTAAGGATGGCTAGTGTAACTATCAAGAATACCACGAAGCAAGAAAAAGAAGTACGCTATTAACTATTAACGTACCTGTCTCTTCCGAAACGAATGAGTACTGTATCTATGTGTGCGCTACCATCGATAACCTCGAGTCT
+
0)/::28>>>ABCDCCC@AA@;:::>5:AA>ABBB@A?A>CAB@@=@;;:49;@BBBCEDD1@899?AA@@@9::54=>=?@@1=B?B<?@@9AADACCCA?>@>@=A=AC<@>>5::><@966;;;=:@@99.4999:@:9:C@>??B?B;;69@?AAAAB?CBBA@@=>?9?<<29999237938=>:?):@;<<=@@=9>;49699;;+/+/9@==<@?:99??:=9::;+000)/9>/738;::888;9::///66/73;:32222755/3.333..-77
@ATNG8:04079:05534
GATGGTAGCGCATATCAGCGCAGCCCAGAAGATCAGGAACTCTAGAAGAATTCAGATTTTTAACACGAGAGTAAACGTAAAAAGAAGGTTTTACAAGACTCACGTTAACAATATTGCAGCAGTACGCACACAATCGAAGCGCAGTAAGGATGGCTAGTGTAACTAGCAAGAATACCACGAAAGCAAGAGAAAGAAGTACGCTATTAACTATTAACGTACCTGTCTCTTCCGAAACGAATGAGTACTGCGTCTCACTCTCGCCTACCATCGATAACCTCGAGTCT
+
@@@@<A0//;;B?ABBBCCCCCBCD>CCC@CCCCBB<@<@BCCCCC@CC?B?BCCCCCCC5C@CCCCCDFCBBB<BBABCFC5CB=A;@@@7@BB?CBBABBB:98;>BC@BBD=AACCCDCC@@@CBBBCD@CCBB?BBBBCCAA?BAEBA@BBBFDFCC?CCBBBB?BC?BBB?BAAA?:@??<?BAAB=BB@FBBCBBCBC?CACCCB@CABBCDC@CBBBBCC?C@BBB<BBB@BBDFBBBBBBBCBBCBCBCCCCC?EEF@C9::A@@;@<@??BAAAA
@ATNG8:04079:05559
GATGGTAGCTCACGTACGTCACACGTACTCATTCGTTTCGGAAGAGACAGGTACGTTAATAGTTAATAGCGTACTTCTTTTTCTTGCTTTCGTGGTATTCTTGCTAGTTACACTAGCCATCCTTACTGCGCTTCGATTGTGTGCGTACTGCTGCAATATTGTTAACGTGAGTCTTGTAAAACCTTCTTTTTACGTTTACTCTCGTGTTAATAATCTGAATTCGTCTAGAGTTTCCTGATCTTCTGGCTCTCGTAGACAGATACTACCATCGATAACCTCGAGTCT
+
@BBB?B@A@JBBBCCCAAAAA@CBBCCEDB;:;:DFD?BB?CBEBBBBDC?CBB@@<@?A@@@?B@BCDGBABBB@BBBBB3AA=?>>?8?BBB@BC@=@?0000/9839=:;;9?@8<><>B>>?A@@>>>:=ACC;>;;;;:@??@@?>>>@@;=>><@A=D<===AAAACB=@??@?/=5;5::AA>/=;///)////..733558266*....7050577///68567175>>AAAB:>>A;>?>>>;;;AA>=>@>>>AAA=@;;;>==:@:==??????
@ATNG8:04083:05557
GATGGTAGTAGTACACTAGCATACCAGAAGATCAGGAACTCTAGAAGAATTCAGATTTTTTAACACGAGAGTAAACGTAAAAAGAAGGTTTTACAAGACTCACGTTTAACAATATTGCAGCAGTACGCACACAATCGAAGCGCAGTAAGGATGGCTAGTGTAACTAGCAAGAATACCACGAAAGCAAGAAAAAAGAAGTACGCTATTAAACTATTAACGTACCTGTCTCTTCCGAAACGAATGAGTACGTGTGACGTACGTGAGCTACCATCGATAACCTCGAGTCT
+
::<=666>>666A===>>@@C6658<>>5:@D;;;4;49:>==9>5;=8=:<?>99::::$9.948944<8:<<*3344444$44.5.555&5592956;A99599)9294.499399449955;;666;==>:C999:><<<@<>>9@;@>>9999999457?>=>AB<?@?B@;38////(///(/6999:%::6333;83339.33-3766(.(.3///68<<>>==171777*373-3=777@?@CB==@CDCBB?>>>AACDE?B999>99299<8005/.-
@ATNG8:04036:05580
GATGGTAGTATAGAGCTCTACATAGTACTCATTCGTTTCGGAAGAGACAGGTACGTTAATAGTTAATAGCGTACTTCTTTTTCTTGCTTTCGTGGTATTCTTGCTAGTTACACTAGCCATCCTTACTGCGCTTCGATTGTGTGCGTACTGCTGCAATATTGTTAACGTGAGTCTTGTAAAACCTTTCTTTTTACGTTTACTCTCGTGTTAAAAATCTGAATTCTTCTAGAGTTCCTGATCTTCTGGATATGAGTGACTCGTGCTACCATCGATAACCTCGAGTCT
+
@;AD<@ABBCBDCBBC@A<@@CCCCCCBDC@@=ACBD=BC=A>ABBA@@@6;9===8=6??AA?B?BBBBB@B<A>@C>>=+@A9@:9:(3==?:@>>8=B<????@B?CDBCA>>><???=A:>>A;<;>>=@@@A<A@AAA@@@BBA??=>=?9==>;>>;?8=>?===???:>>@AA/A188*8::::*69766)////./6;5515666(65559282<?<?@@AA@A7;6;>===><>>B=B;<<??@@??????@@>>=@7<6667669@6::::A===
@ATNG8:04044:05608
GATGGTAGCGCACACATAGATACAGTACTCATTCGTTTCGGAAGAGACAGGTACGTTAATAGTTAATAGCGTACTTCTTTTTCTTGCTTTCGTGGTATTCTTGCTAGTTACACTAGCCATCCTTACTGCGCTTCGATTGTGTGCGTACTGCTGCAATATTGTTAACGTGAGTCTTGTAAAACCTTCTTTTTACGTTTTACTCTCGTGTTAAAATCTGAATTCTTCTAGAGTTCCTGATCTTCTGGATAGCGACGCATATACTACCATCGAATAACCTCGAGTCT
+
@556:>666>695=;;;<@>==?@<<;;;;=>7;@B@8@@<@<666>@@@:==;;;8<544493949:;;666>@;=>=99'9@;?;@@8@??;8==@=@B499?@@@>BBBBCCCHACDC?B@B;;;CCB@=B;;:4:::::9@====95//7:3///)//)/279:4444995:9>>>)0*/)/;<<=+=<;?>>+>>@////---(---'--/::)/,/<7///<9996=055559:7:<<7<<<9::?>@?999C::;CC>@@B;;6;@?B=AA;:9:::
@ATNG8:04048:05570
GATGGTAGCAGACGTGACAGAGCGCCAGAAGATCAGGAACTCTAGAAGAATTCAGATTTTTAACACGAGAGTAAACGTAAAAAGAAGGTTTTACAAGACTCACGTTAACAATATTGCAGCAGTACGCACACAATCGAAGCGCAGTAAGGATGGCTAGTGTAACTAGCAAGAATACCACGAAAGCACGAAAAAGAAGTACGCTATTAACTATTAACGTACCTGTCTCTTCCGAAACGAATGAGTACCTCTCAGACGCTCGTCCTACCATCGATAACCTCGAGTCT
+
@;CC@CBCBBCDCCBBBBBBCHGCC?BBD@DCCC99;:@BBCCCBA?CC=A?BCC?>>>?1??CBBABCCCCCD;@@;;:::*;D@D5;;;49BB=CBBABAD@@<@=AA>CBE@CCACCCCCFCDDCCBBC?CCBB?CBA?BC?>:@@C@@>@BBCCCCC=ACCCCC?BB@BBB=@@>==7?999ABCCC3CB@B:9:BBAAB?B??@AA<@<@BCCC@CBBBBCC?A>ABC>C@?=@BCCCBB?BBBCBBBBBCAAAAB@BAB?C666@@@:><>@@???A@
@ATNG8:04050:05611
GATGGTAGTGTCATATGAGAGTGTGTATCATTCGTTTCGGAAGAGACAGGTACGTTAATAGTTAATAGCGTACTTCTTTTTCTTGCTTTCGTGGTATTCTTGCTAGTTACACTAGCCATCCTTACTGCGCTTCGATTGTGTGCGTACTGCTGCAATATTGTTAACGTGAGTCTTGTAAAACCTTCTTTTTACGTTTACTCTCGTGTTAAAAATCTGAATTCTTCTAGAGTTCCTGATCTTCTGGCTCTCGTAGACAGATACTACCATCGATAACCTCGAGTCT
+
::4505==@@;:@;66@DECCFCCBA@@C;;49AA@<BC@C@BCBCB9:16;;@@9B=ABBC?B<CBBBCCGCD;99DDD1DC=BCCD=@@@C@DBB@BE?ABBCBB?BBAA?A?;;@:;4::@@BE;::B>@;::699@BBBBCBBBC@@@DC?C@@>@B@B?BBCBA@A@@=ACCCC;C6:45>>>>,>?99945@?ABC@@AB@CCCC1A@@<C:C<CC?BDCCD@@<@@BBBCCC=@@@=@BBC;;;BBBCGDCCCBBBB6;;;:;@?=@?:::C@??D
@ATNG8:04057:05606
GATGGTAGCGCACACATAGATACAGTACTCATTCGTTTCGGAAGAGACAGGTACGTTAATAGTTAATAGCGTACTTCTTTTTCTTGCTTTCGTGGTATTCTTGCTAGTTACACTAGCCATCCTTACTGCGCTTCGATTGTGTGCGTACTGCTGCAATATTGTTAACGTGAGTCTTGTAAAACCTTCTTTTTACGTTTACTCTCGTGTTAAAAATCTGAATTCTTCTAGAGTTCCTGATCTTCTGGGTGTATCAGCGAGTATCTACCATGATAACCTCGAGTCT
+
;5<=8=<@A<=CCCBBBBBBBBBBBBBA?@CC?CCDC=BC@B@CCBBBAC?;;;=>=@>ABBB@CACDCCCCCBB?CCCDC5CB?BCGL>C;;;>@<B?@C?;:9@9946@@A@BDD=AAA=@>BAAABBCC?ABCD@DBCCHCCBAADC@AABC@BBB>BC?A=A;;9@BB@B@D9999498B:CCFFF1BBCCC=BB@@ABCAAA=@AAA,;;;;>9?9@B?@@@AABB@C@CAAA;:6:;:D;99;AAABCGJBBBBAAABC?AA@@@D<@=@BA@@@@?
@ATNG8:04061:05570
GATGGTAGTAGTACACTAGTCATACCAGAAGATCAGGAACTCTAGAAGAATTCAGATTTTTAACACGAGAGTAAACGTAAAAAGAAGGTTTTACAAGACTCACGTTAACAATATTGCAGCAGTACGCACACAATCGAAGCGCAGTAAGGATGGCTAGTGTAACTAGCAAGAGTACCACGAAAGCAAGAAAAAAGAAGTACGCTATTAACTATTAACGTACCTGTCTCTTCCGAAACGAATGAGTACGTGTACGTACGTGAGCTACCATCGATAACCTCGAGTCT
+
AAAB?BBCCBCCDBBBBCGCCBBBC@BBB@DCBB@A?A=AACBBBF@DD?B?BBAADCDC2C=@CBBBBBBBCD>AAAAABA2AB@HACCC;CCDACCCDE@@00,0<@@<ABB>BCAABCFBCBBBBBCCC?BBDD<@?CCAA?B?C?BBB?BBCCDCCB>ABBBBB?B@@@@A,00;;;5:=@;:99::9%9><>?=BBB>>A<A=???B;@<@@CBB?AABAACC?C?CBF?B?@=@BCBBBBBBBBBBCCBBBBB@@@@AA=A677;88185;===>888
@ATNG8:04064:05599
GATGGTAGAGTAAGTGTAGTAGACCAGAAGATCAGGAACTCTAGAAGAATTCAGATTTTTAACACGAGAGTAAACGTAAAAAGAAGGTTTTACAAGACTCACGTTAACAATATTGCAGCAGTACGCACACAATCGAAGCGCAGTAAGGATGGCTAGTGTAACTAGCAAGAATACCACGAAAGCAAGAAAAAGAAGTACGCTATTAACTATTAACGTACCTGTCTCTTCCGAAACGAATGAGTACTACTCTCAGAGACACACTACCATCGATAACCTCGAGTCT
+
BABC@BAC@@@A@BBCBDCCCCCC@CCD@CCCB?@>@?BCCBBBB?BB?B?CCBAACCC3C?AAACDCCC???:?DBBCBB3?<9>2999+:>@=ABC@@B@?@<@=?B=AAA<>>>>A??=AAAAA==<C9@>AA;>>A?AA;;7;;>?>9>????=<<8<DAAA?>AA>AAC>??787*89:4;>=>>/;;7;@@@A===?9<8=@@@<@<A>;;;<AAAA<<<=C<AAB:@AA=@@@A???978>@@@@BABBBBAAABCC@D998A::6:<@AAA>>>>
@ATNG8:04064:05609
GATGGTAGCACACGAGTCTCATCGTACTCATTCGTTTCGGAAGAGACAGGTACGTTAATAGTTAATAGCGTACTTCTTTTTCTTGCTTTCGTGGTATTCTTGCTAGTTACACTAGCCATCCTTACTGCGCTTCGATTGTGTGCGTACTGCTGCAATATTGTTAACGTGAGTCTTGTAAAACCTTCTTTTTACTTTTACTCTCGTGTTAAAAATCTGAATTCTTCTAGAGTTCCTGATCTTCTGGTGTCGTCTATCATGTACTACCATCGATAACCTCGAGTCT
+
DFBB@BBBABBAFBBBCCCIBBBB@@@>@;;6;CCD>CB@B?BFEECCB@CBBBB@B?BE@@?A?@ACCBBCBA@::999':;:<998,3>>C=?@B?CC9:;?CCC>ABBBBBBB@AAA?B@BBBBB??;6;???8==;;;;===;;888::A<A@?:?@>D:>=@BCA??>8;7867,67=8:;;;:*::666-666///:6/6/5777'5555;6:68828866657173;==?<>8><<8<<<<@@888@A@;;;@>>>@<>>>>;;;:>=BBA>=>>>
@ATNG8:04066:05579
GATGGTAGCGAGCGAGTGTGTATACCAGAAGATCAGGAACTCTAGAAGAATTCAGATTTTTAACACGAGAGTAAACGTAAAAAGAAGGTTTTACAAGACTCACGTTAACAATATTGCAGCAGTACGCACACAATCGAAGCGCAGTAAGGATGGCTAGTGTAACTAGCAAGAACTACCACGAAAGCAAGAAAAAAGAAGTACGCTATTAACTATTAACGTACCTGTCCCTTCCGAAACGAATGAGTACGTGTGCGACGTGTCTCCATCGATAACCTCGAGTCT
+
;5557;;=========;;;<<:=>>166>:>BBDDC:;7<A@@@?A?AA>A@BBCBBBBB.;6;BCBBEB@?@@8A;99999$997<4999+5556<=965;?;:7;:==8A<?7;<<<;:;==6::@CCAA:@B@@<@;;;;:99;A;A@@:@@@@BAAB=@?BBC@=@@0///;6:7:8=(333,333333#/:46///88;34146<=8848499;;99=?9;;,;4;29==5=>>39999978???@@??A@@@>>??;;A?<@>99.4399;555>>
@ATNG8:04068:05589
GATGGTAGCTCGCTGATGATATCTCCAGAAGATCAGGAACTCTAGAAGAATTCAGATTTTTAACACGAGAGTAAACGTAAAAAGAAGGTTTTACAAGACTCACGTTAACAATATCGCAGCAGTACGCACACAATCGAAGCGCAGTAAGGATGGCTAGTGTAACTAGCAAGAATACCACGAAAGCAAGAAAAAGAAGTACGCTATTAACTATTAACGTACCTGTCTCTTCCGAAACGAATGAGTACGTGTGACGTACGTGAGCTACCATCGATAACCTCGAGTCT
+
:44406>>>>@==666=?@AACCCB9;<B@BBCCCC@B>BBBAAAC@@@>@?BBAABBBB2A?BBAAAACCCDC>ABCDDCD5CC>C4;;;.;AA>B;;;BBB:;4;=;;4;?AA@@@CCBBCCCCCB:::@9=?>>8>>>>AAAA?B>A??=?BBBCBBB?BCBB@@;;;7;?@<>>>BD388;7;DHGE/=>:=B;;;A@@@;@=@@@B:=9;;AAA=AB<<;CC?@@@A@8@00-0@@@CCBBAABBCCBCBBBABABDBBB?B???BAA=B?AAACCBB?
@ATNG8:04071:05590
GATGGTAGACATATCGTACTCTCTGTGCTCATTCGTTTCGGAAGAGACAGGTACGTTAATAGTTAATAGCGTACTTCTTTTTCTTGCTTTCGTGGTATTCTTGCTAGTTACACTAGCCATCCTTACTGCGCTTCGATTGTGTGCGTACTGCTGCAATATTGTTAACGTGAGTCTTGTAAAACCTTCTTTTTACGTTTACTCTCGTGTTAAAAATCTGAATTCTTCTAGAGTTCCTGATCTTCTGGGTGCGCTACAGTCTCTCTACCATCGATAACCTCGAGTCT
+
BBBB?BCECCCBCCBCBCCBC;9:D=BBDECC@CCCC?CC@C?;99@?CC@CBBBB>A>ACCC@B@BBBA@?:::6:<===+;;3?797(3??>?BBB@FF>??BBBC@BBB@@@>=9?@@<@<@@:::====A@@@:>>B??????BCAA=>>@<;;<=BC<>;>??BA@???<@????5?<@<@@@A@/?>888-8;>>AAAAAA:====.<==<A<@<@@=AA@@A@A=A<>>=AAA<ADDD:;<;??@?@?????B?@@AB76677;//,/7====@AA>
@ATNG8:04072:05590
GATGGTAGGACGAGCGTCTGAGAGGTACTCATTCGTTTCGGAAGAGACAGGTACGTTAATAGTTAATAGCGTACTTCTTTTTCTTGCTTTCGTGGTATTCTTGCTAGTTACACTAGCCATCCTTACTGCGCTTCGATTGTGTGCGTACTGCTGCAATATTGTTAACGTGAGTCTTGTAAAACCTTCTTTTTACGTTTACTCTCGTGTTAAAAATCTGAATTCTTCTAGAGTTCCTGATCTTCTGGGCAGACTCTCGCACGCCTACCATCGATAACCTCGAGTCT
+
@;<?;>>;7<<///8/55CGDFCC@DBBBBBB?BA@A9AB>B?BBDDBBBABCDCCAE?CBCD@C?CABACCGGC?BADDD5CD@CBBB>CCCC@CCE@CC:;;BB@A?BGCFFECC@CDE@CACBBBBAAC@D:;;>BCCAABCDDGCDC@A@B?;;;@<;:<@FEHBBBCCC@BBCFC;C?B>;;;;;*;@@@C?CCDGHCCBBA<@@@@,@A@AA=A>BB?BCCCCA@=@=@BBDBB?B@BA>ADCJHEDCCCBBAAA?ACC?C;;;B;;8;@AAACCBDC
@ATNG8:04074:05601
GATGGTAGTAGTACACTAGTCATACCAGAAGATCAGGAACTCTAGAAGAATTCAGATTTTTTAACACGAGAGTAAACGTAAAAAAGAAGGTTTTTACAAGACTCACGTTAACAATATTGCAGCAGTACGCACACAATCGAAGCGCAGTAAGGATGGCTAGTGTAACTAGCAAGAATACCACGAAAGCAAGAAAAAAAGAAGTACGCTATTAACTATTAACGTACCTGTCTCTTCCGAAACGAATGAGTACTACTCTCAGAGACACACCTACCATCGATAACCGAGTCT
+
<A@@---2,,,,,,227:<<<8844.4443999<<<7<1666//7:5//)/)/74444444#488:;>>;88///(////::::$99)5.5555$555.595555555.4744.5558<;;;>=<70000//99;7<54454445<@?A?B;=44.444:;;<=9B==;;;6//*/::4/44;;3;860///////"//(////::8==6;02226/5/59<:8344443336;6998(338277733387888889:::9866///(...(.5333..(.2994548
@ATNG8:04077:05618
GATGGTAGTGTCATATGAGAGTGTGTACTCATTCGTTTCGGAAGAGACAGGTACGTTAATAGTTAATAGCGTACTTCTTTTTCTTGCTTTCGTGGTATTCTTGCTAGTTACACTAGCCATCCTTACTGCGCTTCGATTGTGTGCGTACTGCTGCAATATTGTTAACGTGAGTCTTGTAAAACCTTCTTTTTACGTTTACTCTCGTGTTAAAAATCTGAATTCTTCTAGAGTTCCTGATCTTCTGGGATGTGTGCGCAGTGCCTACCATCGATAACCTCGAGTCT
+
CCCB@BBBBBCCDCCCCCCCCCCCCCCCCC;:7;AAA<BB@C@BBCCDCCACCCCC@B?CBCB@BBCCCBBBBCC>BBMEE2;;:9@DD>CBCB@CBD@CC>AAADDD?BCCCCCCC@BBC>A?ABBBBAAG@CCCC@BCCCDCCCCCBBBBCCD?CCB=CC?C?BBBBBBCCC@BBBBB:A>A=@@@@@,>DAAB<@@CCEDCBBB=BABA0A@@ACAC@CC@CBCDCCC?C@BABCDE@BBAA<A:::CBBBCAAABBGAEGDAC;;;B;;8;?BCDCBBCC
@ATNG8:04079:05598
GATGGTAGAGAGACTGTAGCGCACCCAGAAGATCAGGAACTCTAGAAGAATTCAGATTTTTAACACGAGAGTAAACGTAAAAAGAAGGTTTTACAAGACTCACGTTTAACAATATTGCAGCAGTACGCACACAATCGAAGCGCAGTAAGGATGGCTAGTGTAACTAGCAAGAATACCACGAAAGCAAGAAAAAAGAAGTACGCTATTAACTATTAACGTACCTGTCTCTTCCGAAACGAATGAGTACGAGAGTCAGAGCAGAGCTACCATCGATAACCTCGAGTCT
+
ABBCAEDDBB=@C@?BCCCCCCBCC<BBB?BB;;9@:@499A???@>AA?B?BCBBDBAA2A;????CAAA999,:9;4999(:=9=5;;;1;>B@BBBC@@@:;;6;?CC@;;;<@@AABCCCCC<;;BBAB@BCCD>@@CCCC@?=@?CAB?BBDAAACC@BBCAAA@CD?999<@>999+9>>;?CDCCC)BD@B899CCBAA=D8==AA=A<AAB;;8;BBBBBB?D>C@C=BCC?ABABCCBCCBB???CCBBBCBBBBB@@<=8889::4;8=>DAA???
@ATNG8:04081:05591
GATGGTAGTATCTGCACACTCTGTCCAGAAGATCAGGAACTCTAGAAGAATTCAGATTTTTAACACGAGAGTAAACGTAAAAAGAAGGTTTTACAAGACTCACGTTAACAATATTGCAGCAGTACGCACACAATCGAAGCGCAGTAAGGATGCTAGTGTAACTAGCAAGAATACCACGAAAAGCAAGAAAAAAGAAGTTACGCTATTAACTATTAACGTACCCGTCTCTTCCGAAACGATGAGTACTGTATCTATGTGTGCGCTACCATCGATAACCTCGAGTCT
+
BCBC@B@<0/////;@C:;:<<B;;2;CC5:00@00)/)//9B?>C9CD?B?BBCBBBBB3B@DCCCDBB998?87794444$4<8>:@>=4@;;5;=AA>=<//)/4:;5;9:.44445<<<>>;;A;9;:<?@;;6:>??@CCC?A<>00/9///9;@;@A?:>A;;>98889<<9888(8<;8;;;;;;$7;133.388<:>:8:6969;8;6;;====,9:=>?@;@=@?@8?00000/:;///=:::=334::4448889=298>>>>B4?;<;;7339:
@ATNG8:04036:05640
GATGGTAGTATATCGCGTCGCTATCCAGAAGATCAGGAACTCTAGAAGAATTCAGATTTTTAACACGAGAGTAAACGTAAAAAGAAGGTTTTACAAGACTCACGTTAACAATATTGCAGCAGTACGCACACAATCGAAGCGCAGTAAGGATGGCTAGTGTAACTAGCAAGAATACCACGAAAGCAAGAAAAAAGAAGTACGCTATTACTATTAACGTACCTGTCTCTTCCGAAACGAATGAGTACTGTATCTATGTGTGCGCTACCATCGATAACCTCGAGTCT
+
B<@<9<<>BCC>DCCECCCBDBCCC@;;:?ABCC;;9;ACCHCCCB@CF?C?CCBBBBBB5B@CCCDECBA;:9.99:?<==+=>:@;CE@9DAA?ABCCCDCCB?B?BG@CBC?BCCCCCCDDDCCBABAC?CBAA?B@@?CAAA?C?BBB?BCBCABBB@BBACDC@AA>ABA=@A999,7<<9@@AAAA)BB@BCCCCCB>>;??>@B<?;?ACEEAC<;;BBA?@=???<@CC@CBDBCBAABBBCBBABCDDA@ABBBBB?B???A;;5::=;;=>=88
@ATNG8:04046:05630
GATGGTAGGACGAGCGTCTGAGAGGTACTCATTCGTTTCGGAAGAGACAGGTACGTTAATAGTTAATAGCGTACTTCTTTTTCTTGCTTTCGTGGTATTCTTGCTAGTTACACTAGCCATCCTTACTGCGCTTCGATTGTGTGCGTACTGCTGCAATATTGTTAACGTGAGTCTTGTAAAACCTTCTTTTTACGTTTACTCTCGTGTTAAAAATCTGAATTCTTCTAGAGTTCCTGATCTTCTGGGCTGCGCTGATATGCGCTACCATCGATAACCTCGAGTCT
+
>BAB:?9?9=444;556;>==@A@?CA@@@;;5;AAC>CCAG@@@@BCAA=@ACAA<@>CBBB>BBCBBBC;;9=999999'99249>=5><5529=?59::?@CBBCACDCHGCAA=ABB>A=BCCEAAAC@BBAB>BBCBDBBBCCDCCCCA@>@CC=AB>@=@@:;;BBCCABBBDH;C@B@BBDDD1;=CCC=C;;;BBA@AA4;;;;(:@?:989@CC@CDCBBBJ@C@BBA@@@>AA@A8@;;<AABCBDCCFFJHCCC?AA@B@AA=@>ABBBABBA
@ATNG8:04048:05636
GATGGTAGAGAGACTGTAGCGCACCCAGAAGATCAGGAACTCTAGAAGAATTCAGATTTTTAACACGAGAGTAAACGTAAAAAGAAGGTTTTACAAGACTCACGTTAACAATATTGCAGCAGTACGCACACAATCGAAGCGCAGTAAGGATGGCTAGTGTAACTAGCAAGAATACCACGAAAGCAAGAAAAAAGAAGTACGCTATTAACTATTAACGTACCTGTCTCTTCCGAAACGAATGAGTACAGAGAGTACGATATGTCTACCATCGATAACCTCGAGTCT
+
@?CM@CCCBBBBB==>>>@BCCCCJ=CCE@A@@@AA?BACCBBBBA?A@=@???@CCCBB3B>AABBBBA@???5>@;;::9':B=?;@@@8@BB?CBAACBDAA@A@HMACBB?BCCDDCCCBCCDDDDBB?BCCC?CBBBBBA@<@=A::7;BABCCBB@BDCCBC?BB?BBB<@@::9,9>>;99::9:%9?;??@@CBCCB?B?@=>>1818ACCD@CBBCCBC@D@BBB>CBB?BAAABBBBABABCCCBBBBBBBBBBCB?B<<=FEE7:7:@@@A888
@ATNG8:04053:05626
GATGGTAGTGTCAGTGCGCGTCGTCCAGAAGATCAGGAACTCTAGAAGAATTCAGATTTTTAACACGAGAGTAAACGTAAAAAGAAGGTTTTACAAGACTCACGTTAACAATATTGCAGCAGTACGCACACAATCGAAGCGCAGTAAGGATGGCTAGTGTAACTAGCAAGAATACCACGAAAGCAAGAAAAAGAAGTACGCTATTAACTATTAACGTACCTGTCTCTTCCGAAACGAATGAGTACTGTATCTATGTGTGCGCTACCATCGATAACCTCGAGTCT
+
CDDC?BCCBBCC;;6CCBCBBACBC?CBC@B@@@@@<@?BBBBBBD@BC?B@CB??@@AA2@?CCAAABBC>>>8=A@@@@@,;;6;?BEH<EAA?BCCCBBD;;:;?BC?CBB@DDDCCCCCCCCCBCBBB?@@@C@BBBB@@@B>A?B@A>ABCBCCBB?CCCCBB?BB?CCC>BBCCC>A??;?AAAB3BF@BBABBBBAA;?:>?AA<A<@@BAB@CCABABA>@<999.:::3:AABEBBBBBBBEB9::CCBBBBBBBB?@===?AA>D;@@@@@@@@
@ATNG8:04058:05636
GATGGTAGGCACTGCGCACACATCCCAGAAGATCAGGAACTCTAGAAGAATTCAGAATTTTTAACACAGAGAGTTAAACGTAAAAAGAAGGTTTTACAAGATCACGTTAACAATATTGCAGCATGTACGCACACAATCGAAGCGCAGTAAGGATGGACTAGTGTAACTAGCAAGAATACCACGAAAGCAAGAAAAAAGAAGTACGCTATTAACTATTAACGTACCTGTCTCTTCCGAAACGAATGAGTACTACTCTCAGAGACACACTACCATCGATAACCTCGAGTCT
+
55<=7<<<5:::<<=;;<=<<<555)/;;)//999:7<6666<:::855057;444.4444$4.44333383347;=4546A>>>+;:496:99&333-39::::==8=7==7===8833/:///::<==:;;<<7;<<@<??>B@@<=9?;>=<*00///:;;;6:99;77137/3<849::::,337389::::%:=6:88557:99,2,22584=496;6626>>><>>7;7:::19==9???BB??????AB???ABA999???=;7;///:99/:376699;55
@ATNG8:04060:05645
GATGGTAGCTCTGCTCTGACTCTCGTACTCATTCGTTTCGGAAGAGACAGGTACGTTAATAGTTAATAGCGTACTTCTTTTTTCTTGCTTTTCGTGGTATTCTTGCTAGTTACACTAGCCATCCTTACTGCGCTTCGATTGTGTGCGTACTGCTGCAATATTGTTAACGTGAGTCTTGTAAAAACCTTCTTTTTTACGTTTTACTCTCGTGTTAAAAAATCTGAATTCTTCTAGAGTTCCTGATCTTCTGGATACACTCATGTGCACCTACCATCGATAACCTCGAGTCT
+
ACCC>AABCECBBBCCDCCCCCBBBBBCCCCC<@999,:>5:8==>BCCC?CCBBB?C@CABA=B?BBBBBBBBA=AA@@@@&;;5499;:*4:<<6<;;4;<054==9:89A@@A=@??BBB@C>BBDCCBBDAD@@@@CBBBBBBA@@@AB@@@C@@;;7<B>A>BCCCHIEA@=@;;;;;*;9A9ABBBBB)BCECDD<CCCBAACA;;5:=>=>&>AAB@=@?AB?BBDAAAC@C@LBBB<<5;;;5<CCBBBBCB;;;BBBA>AC@<@000@<<=<???@CC:::
@ATNG8:04063:05651
GATGGTAGTCTCAGATAGTCTATAGTACTCATTCGTTTCGGAAGAGACAGGTTACGTTAATAGTTAATAGCGTACTTCTTTTTCTTGCTTTCGTGGTATTCTTGCTAGTTACACTAGCCATCCTTACTGCGCTTCGATTGTGTGCGTACTGCTTGCAATATTTGTTAACGTGAGTCTTGTAAAAACCTTCTTTTTACGTTTACTCTCGTGTTAAAAATCTGAATTCTTCTAGAGTTCCTGATCTTCTGGGATGTGTGCGCAGTGCCTACCATCGATAACCTCGAGTCT
+
?>:4.4:;:<<<::///9///:=666==<:66:<<<>6;;5;6;9<<;55.5.5954.4.449:39.54:5449::)/////$//)//::1745549:;5;=1665>:;7<;>>BAAA<@@@<@<BAABCCBC@CCCD@CCCBA@:...----(-5727444)4;39.444455<<<7555555$55:655555$5555<1<555555599.5555$55555165@<=;??A???=B:@=<===89=?=595999999=>966;=:>@@:>><<???;?;?ABCCDBB
@ATNG8:04069:05654
GATGGTAGCACGACACGACGATGTGTACTCATTCGTTTCGGAAGAGACAGGTACGTTAATAGTTAATAGCGTACTTCTTTTTCTTGCTTTCGTGGTATTCTTGCTAGTTACACTAGCCATCCTTACTGCGCTTCGATTGTGTGCGTGCTGCTGCAATATTGTTAACGTGAGTCTTGTAAAACCTTCTTTTTACGTTTTACTCTCGTGTAAAATCTGAATTCTTCTAGAGTTCCTGATCTTCTGGAGATATCATCAGCGAGCTACCATCGATAACCTCGAGTCT
+
@BBB>B<@BAA?;;;@CCB::;DBBBDGFDBA@BCCC?CCBFACBBBBCL?CBC;;7;=@@AA?A:=>CBCC?<A?BBCDC3CB>A??>7;@AA?BCG?@A000<<==9>AA@ABBB?BBB?A=AAB>>>>>:>@AA;?<<<:9:A@???A@???<;;<<@C=B;??@@AAB??:;;;>=/=08188888(8=////(/56///33-.---&--..8493:96;777....305===<A:=>=<?=>>>>>?AAAA===C:::@:=::;@??<@=@@AA===A
@ATNG8:04075:05627
GATGGTAGCTATACGTATATCTATGTACTCATTCGTTTCGGAAGAGACAGGTACGTTAATAGTTAATAGCGTACTTCTTTTTCTTGCTTTCGTGGTATTCTTGCTAGTTACACTAGCCATCCTTACTGCGCTTCGATTGTGTGCGTACTGCTGCAATATTGTTAACGTGAGTCTTGTAAAACCTTCTTTTTACGTTTACTCTCGTGTTAAAAATCTGAATTCTTCTAGAGTTCCTGATCTTCTGGATAGCGACGCGATATACTACCATCGATAACCTCGAGTCT
+
BCCD@DBBBCCBBCCCCCEEDDDDCBBDCCCCACCCC>CC@C?BBCCCBB@CCCBB@B@BBCC@C@DBBACDB<B?ACDDD2AA?CBBB>BBBB>BA@9@C798?BBB@BBBBBBBB>BBB?A=AAAAAAAA=AAAA;@@?>@>@@@AAAA>>>@<>>><>><>=AAAAAAA@@;>>@AA6A:=977666(8=///(/76///=:;>=AACA/AA?@@=C=@@<@@@A>>=<@<AAAA@@:===:>AAAA>>?@@@>>>A@@@>>:>8:8@996;<=>AAA==<
@ATNG8:04078:05664
GATGGTAGGCGAGAGTGAGACGCAGTACTCATTCGTTTCGGAAGAGACAGGTACGTTAATAGTTAATAGCGTACTTCTTTTTCTTAGCTTTTCGTGGTATTCTTGCTAGTTACACTAGCCATCCTTACTGCGCTTCGATTGTGTGCGTACTGCTGCAATATTGTTAACGTGAGTCTTGTAAAACCTTCTTTTTACGTTTACTCTCGTGTTAAAAATCTGAATTCTTCTAGAGTTCCTGATCTTCTGGTGTCGTCTATCATGTACTACCATCGATACCTCGAGTCTA
+
@?BC?BCD@B65555999995555;<<99955.599:19;5:7<<;?;@@6:6B?@<A?AA;;8:?CAABA994;333333$33,333333&3833-49<<<@399@@=9488:::;881322.5.59;<7228376670557;9<>=<<<=<<<<<38556<=:>:<=@@?;<99176677(78=:@@GDD/>>@@B7;;@BB===;:4::::*:888?<@:>><???@@==:=<@AAA@@<@@@<;;;A???@??=>=>=<<633-3---3366269<9933--
@ATNG8:04081:05669
GATGGTAGAGTACAGTGTAGTAGACCAGAAGATCAGGAACTCTAGAAGAATTCAGATTTTTAACACGAGAGTAAACGTAAAAAGAAGGTTTTACAAGACTCACGTTAACAATATTGCAGCAGTACGCACACAATCGAAGCGCAGTAAGGATGGCTAGTGTAACTAGCAAGAATACCACGAAAGCAAGAAAAAGAAGTACGCTATTAACTATTAACGTACCTGTCTCTTCCGAAACGAATGAGTACTGTATCTATGTGTGCGCTACCATCGATAACCTCGAGTCT
+
?:AB;=?@@;99BBCCCCCBCAA5515;;7=CCC@@=@=><@000<6:=<?;=?833;;;,<6<<=??=?;;<<3334:===*::.5.555&555.5;?9<@=6:99:BD@BBB>BBCBCDCGCCBA=;;CC@B@AAADBBAABAC@E?C;;9:AAACCBCACBBB@A?99389317;;;<6<;9433778(3>3=:@BB===B?F;;;>>;=;@@@@@?BBBBB@A<?9?BB=BCF>AACBBBABCCCECBC???@ACBBBB@?;?=::;6809:988@A;;:
@ATNG8:04037:05670
GATGGTAGTGTGTCTCTTGAGAGTAGTACTCATTCGTTTCGGAAGAGACAGGTACGTTAATAGTTAATAGCGTACTTCTTTTTCTTGCTTTCGTGGTATTCTTGCTAGTTACACTAGCCATCCTTACTGCGCTTCGATTGTGTGCGTACTGCTGCAATATTGTTAACGTGAGTCTTGTAAAACCTTCTTTTTACGTTTACTCTCGTGTTAAAAATCTGAATTCTTCTAGAGTTCCTGATCTTCTGGACGACGCGCACTGACACTACCATCGATAACCTCGAGTCT
+
ABBB@EFCCBBCBCBBBACCCDCBBCCDBBBCC?CCCC=CC?C?CCCCCCC?CCDDE@C@CCCC@D?CCCCCABBCABCBAA0;;8;BCC>CBBB@BBC?DC@BBBCDHACCCBBBCC@BBB@C@DBBACD@@?@DFG@DCCCCCCBBBBBBBB@@=@BA=BC@B@BBECBBCCD@BAACC;D@D@BCCCC3AC@@@<A@@ABCBBBB<AAA@0@@@AB@BAJGABBBCCCC@C@CDBCBB@BBCAECBBBCCCAB@@ACCDDCCCAC:;;B@@<@@BBBDDB@@
@ATNG8:04041:05702
GATGGTAGCATCATGCATATCTCACCAGAAGATCAGGAACTCTAGAAGAATTCAGATTTTTAACACGAGAGTAAACGTAAAAAGAAGGTTTTACAAGACTCACGTTAACAATATTGCAGCAGTACGCACACAATCGAAGCGCAGTAAGGATGGCTAGTGTAACTAGCAAGAATACCACGAAAGCAAGAAAAAGAAGTACGCTATTAACTATTAACGTACCTGTCTCTTCCGAAACGAATGAGTACTGCGTCTCACTCTCGCCTACCATCGATAACCTCGAGTCT
+
?ACB@CDDDCCCCBB;<<CCBBCCC@CBB?BCBB;::;@CBDCCCB?BC@C@CCCB@@@@.90:>CBABBCB@A9@8;:>??,;;595999&5<<7;A<ACCBBC@B?BC?B@C?BBAABDDDDDDDC::9C?CBBB@BBBBBBBB>B?B?@=@BBCCBBB?BC??@A>AA?BBB?@A999,99949BCDE3AA?CDCCBBA>?;>9>;;;:==@@CBC?CC<<;CE@G?@A@8>00-000>CBBBBBCBBCCCCBCCCCD?CCC@C:;;CEE>B>ABB@A000
@ATNG8:04045:05699
GATTAGTATAGAGCTCTACATAGTACTCATTCGTTTCGGAAGAGACAGGTACGTTAATAGTTAATAGCGTACTTCTTTTTCTTGCTTTCGTGGTATTCTTGCTAGTTACACTAGCCATCCTTACTGCGCTTCGATTGTGTGCGTACTGCTGCAATATTGTTAACGTGAGTCTTGTAAAACCTTCTTTTTACGTTTACTCTCGTGTTAAAAATCTTGAATTCTTCTAGAGTTTCCTGATCTTCTGGTGTCGTCTATCATGTACTACCATCGATAACCTTCGAGTTC
+
<:;.9?=456<<<>?@@;>666A<<@AB;;7;ACC=CC@B@CBBBBBB?BDAA@?B=>??A>A?BBBBBBCBB?BB===+BB>BCBC>AAAD@BBB?BC7:9A@?@477C9:9>=:8888=9=??@=>=A:=;;;;>>A@@@A::::;?888<8<8816;:?;<<<>>>@AB=>=><>.<6>3::;;;+<???A:A??===????;?FDD/?8/)/8(/*/;49:8;;9::0:9=;<>==6===5;;>>>>>>=?>>;::<<;<=8=9888::*/*/46565727
@ATNG8:04052:05678
GATGGTAGTGCGTGAGAGAGAGACCCAGAAGATCAGGAACTCTAGAAGAATTCAGATTTTTAACACGAGAGTAAACGTAAAAAGAATGTTTTACAAGACTCACGTTAACAATATTGCAGCAGTACGCACACAATCGAAGCGCAGTAAGGATGGCTAGTGTAACTAGCAAGAATACCACGAAAGCAAGAAAAAGAAGTACGCTATTAACTATTAACGTACCTGTCTCTTCCGAAACGAATGAGTACACATCGTCGTGTCGTGCTACCATCGATAACCTCGAGTCT
+
:9FE@CBCBBBC9=:BBBBBCC;9909BA:CBBB@@?A?CBBCBBC@@?=??BA9:8?<?)@9983>@??873=5::@=@@A+@@@CBBAB4B;;5;;9>;==;@<@?BB@BDC?@ABBB;;;CCCCCCBBB>BBCC?AABBDDAC@C@C::7;CBDDCCE@CDBBCB?BA?B??<?AAAA;@9:5:BBBB3BB?BBBCCCCCC?C?B<>A=B=>?BCCADCCCCCD@C@CCC=C@@>?BBCCCCCDAAABBCCLCAAA@AAFCC@B??>CBB@B?BCDAAABB
@ATNG8:04053:05709
GATGGTAGCTATACGTATATCTATGTACTCATTCGTTTCGGAAGAGACAGGTACGTTAATAGTTAATAGCGTACTTCTTTTCTTGCTTTCGTGGTATTCTTGCTAGTTACACTAGCCATCCTTACTGCGCTTCGATTGTGTGCGTACTGCTGCAATATTGTTAACGTGAGTCTTGTAAAACCTTCTTTTTACGTTTACTCTCGTGTTAAAAATCTGAATTCTTCTAGAGTTCCTGATCTTCTGGCTCTCGTAGACAGATACTAATCGATAACCTCGAGTCT
+
AC@A@BBBBCABBCFECBCCCDCCBA@CBCBB@BCED>CC@C?CBBBCCB@CBBBC?C?AA@D?C@CCAABACCC?AACC9BB?B??@<AAAC@BBB?BC799BBBB?BBBBBBCB?BBB>=:=AAA@???<AAAB7;;@>>>@@AAAAA@@@@=>>=<@D=D;??>CAAAAA;@@@@@5A=B<==<<<+=====1;66///===?:?DDD/?==>A=A=AA=BAAA?@?:?<?@B@>>;>@B=AAA@@@@@@AAAA=;?AAA7==AA<<8<;==>A@@@A
@ATNG8:04054:05700
GATGTAGAGAGACTGTAGCGCACCCAGAAGATCAGGAACTCTAGAAGAATTCAGATTTTTAACACGAGAGTAAACGTAAAAAGAAGGTTTTACAAGACTCACGTTAACAATATTGCAGCAGTACGCACACAATCGAAGCGCAGTAAGGATGGCTAGTGTAACTAGCAAGAATACCGCGAAAGCAAAGAAAAGAAGTACGCTATTACTATTAACGTACCTGTCTCTTCCGAAACGAATGAGTACTATGTAGAGCTCTATACTACCATCGATAACCTCGAGTCT
+
A@@??>EDCBB@@@DCCDEFEECD>BCB@CCCCBB@B@BBBBBCC@BB?B@AAC?????1??BDCCCCCBBBB<AABCEDD2A@=@9@@@9ACJ@FCCCCCCBB?B?@@@CCD?BCBCBBBBDCCCDBBBC@BB;;7<@AB@@@A?B@CCB?CDDDDAAA@CCCBCBABB?A993:7777.7333(3333&3;4;;==<;966*//99926235?CD?BB<;;;;7;7::=4:9:9999>ABB@@@?873;888===8<88::6?877;55.7=>=>>>;;8
@ATNG8:04058:05693
GATGGTAGCTATACGTATATCTATGTACTCATTCGTTTCTGAAGAGACAGGTACGTTAATAGTTAATAGCGTACTTCTTTTTCTTGCTTTCGTGGTATTCTTGCTAGTTACACTAGCCATCCTTACTGCGCTTCGATTGTGTGCGTACTGCTGCAATATTGTTAACGTGAGTCTTGTAAAACCTTCTTTTTACGTTTACTCTCGTGTTAAAAATCTGAATTCTTCTAGAGTTCCTGATCTTCTGGTCTACTACACTGTACTCTACCATCGATAACCTCGAGTCT
+
CECB?BBBCCBBBCCCCCCCCCCCBBBCCCBC?BDDF>CBBB@BCBCCCC?CCCCC?C?CCBB?C@BBBCBBBBC??????1?B@DBBB=BBBC@BDCGCC@BBBBBCACCDCCCED?BBA?B?CCDCCCBC>AADD@CCCCCCBBBDCCDCBBB@CCC?BB?B@CCABBCCCC@CDDDD;B?A=:::::.:BAAA9;:ABBBBBBA4;;;;*;CCAA?AACC@CCDCCBB@B?BBBBCE@BBB?BAAABBBBBCCBCCCCBCCGAB;;;A;;6;>ABA@?@BB
@ATNG8:04058:05703
GATGGTAGTGTCATATGAGAGTGTGTACTCATTCGTTTCGGAAGAGACAGGTACGTTAATAGTTAATAGCGTACTTCTTTTTCTTGCTTTCGTGGTATTCTTGCTATTTACACTAGCCATCCTTACTGCGCTTCGATTGTGTGCTTACTGCTGCAATATTGTTAACGTGAGTCTTGTAAAACCTTCTTTTTACGTTTACTCTCGTGTTAAAAATCTGAATTCTTCTAGAGTTCCTGATCTTCTGGATAGCGACGCGATATACTACCATCGATAACCTCGAGTCT
+
ABBG?BBBBCCBCDCHGECCCCCCBCCBCC@A@@CCI>CC@CACCCBBBJ@ICCCB@D@BBBC@D@CCDC@BBCC?BACCC1CC?ABBD=CCBB@BBB@BC@CDEBBB>BCBCCDBB?BCC@C?CCBBAAAB?BCCC>BBCDDCB?CCCCCBBBCACCC@CD?B?BCBBBBBCC@CBABB9A?C?BCCCC5BCCDD<BBDCCCCBCB>BBBB0AABBCACACDACCCCCCC@C@BAABDC?BBC@CDCCCCDCCCCCDDCCCBCC@C???@?@=??BDDCAAAA
@ATNG8:04062:05702
GATGGTAGTGTGTCTCTGAGAGTAGTACTCATTCGTTTCGGAAGAGACAGGTACGTTAATAGTTAATAGCGTACTTCTTTTTCTTGCTTTCGTGGTATTCTTGCTAGTTACACTAGCCATCCTTACTGCGCTTCGATTGTGTGCGTACTGCTGCAATATTGTTAACGTGAGTCTTGTAAAACCTTCTTTTTACGTTTACTCTCATGTTAAAAATCTGAATTCTTCTAGAGTTCCTGATCTTCTGGGTGTATCAGCGAGTATCTACCATCGATAACCTCGAGTCT
+
<<8:5:544:::@;<;??????=9>;55549939444(445:84444455499=<>8=8<<<<7<=<;;;<A;<C?BBFED1A=:=;;;3><5616<<86916@99;C=AACG@@?B?@@B@C@CBBB;:;9=AA@B<?A@CCBAAA@@?BA@>?:@?@<BB=B?BBB@?>B@@5;;;;;*:<@<:::::':>???499@@@@CCCB@CEE@1@CCAA>@@CB@CDJCB@@?A@EJCBBC@CCCE?BBBAABBCCGCCDBCCGCA>A000<00+0;CAA;;;B@
@ATNG8:04066:05678
GATGGTAGTATAGAGCTCTACATAGTCTCATTCGTTTCGGAAGAGACAGGTACGTTAATAGTTAATAGCGTACTTCTTTTTCTTGCTTCGTGGTATTCTTGCTAGTTACACTAGCATCCTTACTGCGCTTCGATTGTGTGCGTACTGCTGCAATATTTGTAACGTGAGTCTTGTAAAACCTTCTTTTTACGTTTACTCTCGTGTTAAAAATCTGAATTCTTCTAGAGTTCCTGATCTTCTGGTGAGATATGCATGATGCTACCATCGATAACCTCGAGTCT
+
459>5;;BBB@==;;;<<<<=666;99994:39>>@855048?944444.444335:5:4446:7:???;;;8;.33999+:=6<33.33333988499/34?ABB<AAB@>:///77/5/799999<<;;::=8<===;;;==888=<:;;16///(//.2..25222;;055776+6+2+25555(59:::399922.5/./4;;;;+9599:2727:9<795557399666<;@8>>?3:99999<A<<=@:668633;06---663294;=633773
@ATNG8:04074:05693
GATGGTAGTACATGATAGACGACACCAGAAGATCAGGAACTCTAGAAGAATTCAGATTTTTAACACGAGAGTAAACGTAAAAAGAAGGTCTTACAAGACTCACGTTAACAATATTGCAGCAGTACGCACACAATCGAAGCGCAGTAAGGATGGCTAGTGTAACTAGCAAGAATACCACGAAAGCAAGAAAAAAGAAGTACGCTATTAACTATTAACGTACCTGTCTCTTCCGAAACGAATGAGTACGAGAGTCAGAGCAGAGCTACCATCGATAACCTCGAGTCT
+
0/:;49<BBCBBBCCCBB@?999>>5;<A;?A?9958=8@BAABBB?@A?B?AB>BBBBB2A?BCCCFHCCCCC>BB@@@@@0@A=B?B;;79BB9;B<BCDCCB?B?BD@CCC?BCCCBBBCDCCC;:<CC?CB@@=@AA@AB;;8;BCCC@BDDCCCCC@CBBAAA?@A>ABA>AA???5<<<8999999%9=83:33;<>B<9:99BBC@D@C@CBB>@@BCCBC@C@CCC>CDD@CBBCAAAACCBBCCCCAAABCBBBBAA>A=<<<993939=?ABBBC
@ATNG8:04077:05680
GATGGTAGCATCATGCATATCTCACCAGAAGATCAGGAACTCTAGAAGAATTCAGATTTTTAACACGAGAGTAAACGTAAAAAGAAGGTTTTACAAGACTCACGTTAACAATATTGCAGCAGTACGCACACAATCGAAGCGCAGTAAGGATGGCTAGTGCAACTAGCAAGAATACCACGAAAGCAAGAAAAAGAAGTACGCTATTAACTATTAACGTACCTGTCTCTTCCGAAACGATGAGTACGAGAGCAGAGCAGAGCTACCATCGATAACCTCGAGTCT
+
:5;<5:<A>::<@5669<B;>;;??:@=B>ADBABA5>5::;;?CCABB=?9=:933333$349;<===B=:::2::=====+==8;.555&5AB@ABBCCCCCB?B@@@=;;;?BB@A@CCBBAAABBAA>9<<00+0:79<=<=3929:=8==CBBCCD@B855<<7?@8<==>@?@CC<<@@687CBC3BB<?=B@A?>;;4;5:?@=;?7>;3446444:8884848:=3<555538333::::9:3333333989937.39=<>>>*/*/;8=6788
@ATNG8:04040:05724
GATGGTAGCTCGCTGATGATATCTCCAGAAGATCAGGAACTCTAGAAGAATTCAGATTTTTAACACGAGAGTAAACGTAAAAAGAAGGTTTTACAAGACTCACGTTAACAATATTGCAGCAGTACGCACACAATCGAAGCGCAGTAAGGATGGCTAGTGTAATTAGCAAGAATACCTCGAAAGCAAGAAAAAGAAGTACGCTATTAACTATTAACGTACCTGTCTCTTCCGAAACGAATGAGTACGAGAGAGCACACGTGTCTACCATCGATAACCTCGAGTCT
+
;A;B<@@BBB<@<CDCCC9;;CCCB@CCBACCCB::8;>AA@??BD?BB?B?BAA999:8$369:<=??:::99287>9;;;(<<7<7<<=0<=>266>>>>=BB=A>9:49?A:???;@D>??BCCCCBCD?BCBB@CCDBBBBB@DABBB?BAA@A998@C?CBCB>>>:>@@4>:BB<3877133333$33,378:===>>;>7;69;?B@BDDCC@DDCBBCB@B?@@A8?@@=AABBBBAAAABBBABBBBBDCCCCCCC?B:99A??<?ACCCDDAA>
@ATNG8:04041:05739
GATGGTAGTAGTACACTAGTCATACCAGAAGATCAGGAACTCTAGAAGAATTCAGATTTTTAACACGAGAGTAAACGTAAAAAGAAGGTTTTACAAGACTCACGTTAACAATATTGCAGCAGTACGCACACAATCGAAGCGCAGTAAGGATGGCTAGTGTAACTAGCAAGAATACCACGAAAGCAAGAAAAAGAAGTACGCTATTAACTATTAACGTACCTGTCTCTTCCGAAACGAATGAGTACATAGATATACGTATAGCATCGATAACCTCGAGTCT
+
::;;.4999;955==;;;>>;??BB?CBC?BBCCAA=B69:?AA55.5<.4.49944444$45;;<A<AA@9::5::;BDE?+<A?B:BDD9BBJACCAAA@@@@?B:DC?AAB@CBBBBEJBCCCCBBBBBACJCC>A@C;;;BB?CADA@?ABCBBBDE@;;:?BA=AB@BCA?AA?>?8<>?<AAAAB3AB@:999BAAAA>><@BBB;><>@BBB>BDAAABB?B?CBD>BBB?BBBBBBBBBCBBBBBBBBBB;<<<<:9=?>>99<A>>>??>=
@ATNG8:04043:05732
GATTAGTATAGAGCTCTACATAGTACTCATTCGTTTCGGAAGAGACAGGTACGTTAATAGTTAATAGCGTACTTCTTTTTCTTGCTTTCGTGGTATTCTTGCTAGTTACACTAGCCATCCTTACTGCGCTTCGATTGTGTGCGTACTGCTGCAATATTGTTAACGTGAGTCTTGTAAAACCTTCTTTTTACGTTTACTCTCGTGTTAAAAATCTGAATTCTTCTAGAGTTCCTGATCTTCTGGTATACACACTCGCTCGCTACCATCGATAACCTCGAGTCT
+
ACC?BBBBBCCCCCBBDCCCBCBCABBC@@?@DCC=CE?B?BCCCBBB?BBBDC@D=??BC@F@BBBBBBB=B?BCBBC3BB?BCCD=BABC?BAB@BB698ACA@>ABBBCB>>:>>>586:A>?=A;;7;?>A:???>>>=DD???B@===;;;;===:>:>>BABB>>>:>>>>>2>:>7:;;;:*:>777.777///::8?;?DDD*:;==A:>:::2:==?>>>=C<CBAA??;>>B=???>>>@@>>>??@?AAA@@<@>99;//,/49;99>@?@
@ATNG8:04045:05741
GATGGTAGTGTCATATGAGAGTGTGTACTCATTCGTTTCGGAAGAGACAGGTACGTTAATAGTTAATAGCGTACTTCTTTTTCTTGCTTTCGTGGTATTCTTGCTAGTTACACTAGCCATCCTTACTGCGCTTCGATTGTGTGCGTACTGCTGCAATATTGTTAACGTGAGTCTTGTAAAACCTTCTTTTTACGTTTACTCTCGTGTTAAAAATCTGAATTCTTCTAGAGTTCCTGATCTTCTGGACAGAGTGTGCAGATACTACCATCGATAACCTCGAGTCT
+
ACCB?BECCBBBBDCCCBECHCBBCBCBCBBB?BCCC?CC@C@CBGDGCC@CCCCC@D?BBCD?C@CCCCCCBBB=@@@@@0@A>BBDG>BBBD@BCM@DC@BBCICC@CCDCBBBB@CCC@C@BBCCCC@A>ACCC@CCBBBCCEEBCBBBCCC@DBB=CC@D?BBCBBBCCC?BDDDD;B=A;::9:9*9?AAB>CBBBCDCBBB?BBBB2BBBBB?B@CCACCCCCBB?B@DCCCCC>AAA@DDCCDBBBEBBBBBBDCBCC@B?@@CBB?B?BCCDCBBA
@ATNG8:04052:05743
GATGGTAGACATATCGTACTCTCTGTACTCATTCGTTTCGGATGAGACAGGTACGTTAATAGTTAATAGCGTACTTCTTTTTCTTGCTTTCGTGGTATTCTTGCTAGTTACACTAGCCATCCTTACTGCGCTTCGATTGTGTGCGTACTGCTGCAATATTGTTAACGTGAGTCTTGTAAAACCTTCTTTTTACGTTTACTCTCGTGTTAAAAATCTGTATTCTTCTAGAGTTCCTGATCTTCTGGCGCGTATGTATGTCGCCTACCATGATAACCTCGAGTCT
+
?@@@7?BBBCCBBABBEDCABBBBHGCCCDBB?BAAB=BE@BBBCCAAAD?CBCCC?C?BBBB?B@>@=DCCBBB?BBB=A1=?5>::9(7>>@?BBB?BC?BBCB>><>?AAA@??;?AA<?;??>==>@@<>?A?:>=>@DAA===A>>;=>A<::;<?>:?<===@@@@??<?@AA@5@:>:>;;;;,;;==>///=;::=?;;5;>>>/???>>?A<AA<@@@@ABB<A<?@@B>>7=;A<AAA@@@@AA@===@@@=??A<>>>B77070----9;==
@ATNG8:04052:05751
GATGGTAGCTCGCTGATGATATCTCCAGAAGATCAGGAACTCTAGAAGAATTCAGATTTTTAACACGAGAGTAAACGTAAAAAGAAGGTTTTACAAGACTCACGTTAACAATATTGCAGCAGTACGCACACAATCGAAGCGCAGTAAGATGGCTAGTGTAACTAGCAAGAATACCACGAAAGCAAGAAAAAGAAGTACGCTATTAACTATTAACGTACCTGTCTCTTCCGAAACGAATGAGTACACACTCTCATATACACTACCATCGATAACCTCGAGTCT
+
AAAB?CBDCCCCCBCBCBBBCCCCD?CCC@CCCC@@>@@BBDDCCC@CC?A?AACCCCCC2C?BBCCCCCABBC>BBBCCDD5CC@C@FFF<HCC?AABBBCDCC@C@CC?BAB?BCBBBDDGDDDDDACCC?CBBB<@@AACBCC@CD:::;AADCBBB>AACAAAABB@BBB>AAAA@9@==999999.:A?BBAADAA??:=6;;>>:?;?>B@@=@BAAABB?B@CBB=DBB?BBBBCCBBBBBCCCAABCBB@???BB?B>>?@=>:><?CAAAAAA
@ATNG8:04056:05740
GATGGTAGTATCTGTCTACGAGAGCCAGAAGATCAGGAACTCTAGAAGAATTCAGATTTTTAACACGAGAGTAAACGTAAAAAAGAGGTTTTACAAAGACTCACGTTAACAATATTGCAGCAGTACGCACACAATCGAAGCGCAGTAAGGATGGCTAGTGTAACTAGCAAGAATACCACGAAAGCAAGAAAAAGAAGTACGCTATTAACTATTAAACGTACCTGTCTCTTCCGAAACGAATGAGTACTGTATCTATGTGTGCGCTACCATCGATAACCTCGAGTCT
+
:;5506>=@CCB;96B@<;<C@<;@:===8;=4444.4.44<999;7::69-33333333$34;;:<:;;;377)37//////#///3:;;+9/55)5::;<;;6646:?D@BBE@CCBBBCDDDDBDCCCAB=@B:;69@?<=<00+0879:7<@@<AB=C?BBACCC@::69?9383337.7336???B@2A@>BBBBBBBBB797799:-56'5:@AAABBA??::4:2777*3<<:=??@997CC>>>BBBAAAAABBBBBBF?B@;;==A;@;>;865<99
@ATNG8:04060:05727
GATGGTAGCGCACACATAGATACAGTACTCATTCGTTTCGGAAGAGACAGGTACGTTAATAGTTAATAGCGTACTTCTTTTTCTTTGCTTTCGTGGTATTCTTGCTAGTTACACTAGCATCCTTACTGCGCTTCGATTTGTGCGTACTGCTGCAATATTGTTACGTGAGTCTTGTAAAACCTCTTTTTACGTTTACTCTCGTGCTTAAAAATCTGAATTCTTCTAGAGTTCCTGATCTTCTGGAGATACACATGATACTCTACCATCGATAACCTCGAGTCT
+
::4626;;<<<>===@>>>=665;<<666?>>5;:99345055;9<5555.5<;BC@B?BC@@:@:>@@@=665<7<<=;;'444)444<4=>=<7<6616>9;;<?>>:BB?@?=9:9==4=8?A;<@?CB9@@555)595@B??;656@@@;8900*/0)/---/99<:<595555&5.55;;;;)66>>>266<;<5555659==>?+55999494995;;;=::8(-(-5---83:/5.5999==?><<;>>>433830*////888(3.3;777733
@ATNG8:04064:05736
GATGGTAGAGTATGCATGTGTATCTCCAGAAGATCAGGAACTCTAGAAGAATTCAGATTTTTAACACGAGAGTAAACGTAAAAATAAGGTTTTACAAGACTCACGTTAACAATATTGCAGCAGTACGCACACAATCGAAGCGCAGTAAGGATGGCTAGTGTAACTAGTAAGAATACCACGAAAGCAAGAAAAAGAAGTACGCTATTACTATTAACGTACCTGTCTCTTCCGAAACGAATGAGTACTATAGACTATCTGAGACTACCATCGATAACCTCGAGTCT
+
0///399:994455555:;;;<<=@A7:;A9=4449;2:7;;<@@@@<@@=@?BCC@A@@@0>?@CBBBDCECDD>AAAAAAA*//4949==/=??<=;@@@@@@@=@ADD?BBC@DCBBCBBB@@@DDDCCC@DCBB?CCB@@@:94;>@@@?@BBBA;;;=@DCDCC?BCACCB?BACCC>AAA?CCCCC2CC?ACCCABBBB?BABBB>=:=BDCC@CC;;;CB>A>A@A;@AC@BAAADCCAABCCCBAAACBCCCDCA@@=@:;:AA@<@<??????BA
@ATNG8:04065:05744
GATGGTAGGCGAGAGTTAGACGCAGTACTCATTCGTTTCGGAAGAGACAGGTACGTTAATAGTTAATAGCGTACTTCTTTTTCTTGCTTTCGTGGTATTCTTGCTAGTTACACTAGCCATCCTTACTGCGCTTCGATTGTGTGCGTACTGCTGCAATATTGTTAGCGTGAGTCTTGTAAAACCTTCTTTTTACGTTTACTCTCGTGTTAAAAATCTGAATTCTTCTAGAGTTCCTGATCTTCTGGTGTCGTCTATCATGTACTACCATCGATACCTCGAGTCTA
+
>;:;:;;;8@@@@CCC@BBFCCIBCCBCCB;<8;BBC=CC?A?A@@CC@@>@BBBB?B?CBAA>A@AABB999=>9=BBBB1??8????7>@?=>A@A>@B?BBBBBB?BBBBBBAA>AB?;?<???@@888<===D588@@@A@A@A>>>888>::;;:==:=>>>?;;;A;;499:9:-:8=9:;;;;.;?BDE9>>>;;;=<==5;;;;+;==>A=A=>>688@@@@@=A=;;;?>A8;;B=@???;;;==?====AA;67<7<///:77699>>>@B>?>
@ATNG8:04077:05737
GATGGTAGCTCACGTACGTCACACGTACTCATCGTTCGGAAGAGACAGGTACGTTAATAGTTAATAGCGTACTTCTTTTTCTTGCTTTCGTGGTATTCTTGCTAGTTACACTAGCCATCCTTACTGCGCTTCGATTGTGTGCGTACTGCTGCAATATTGTTAACGTGAGTCTTGTAAAACCTTCTTTTTACGTTTTACTCTCGTGTAAAATCTGAATTCTTCTAGAGTTCCTGATCTTCTGGTATGACTAGTGTACTACTACCATCGATAACCTCGAGTCT
+
@?CC@CCCBCBCCCBC96:CBBBBBCDBBBGDDBC@BC@C@DCA@ACC@DCDCC?B6;;@@<@?CCCBBBCCD@BBBBB3AA=A:9:.7??A>AAD?CB=??BBBD=??BBBBBB>A??;?<<A===A;;7;?AA6;:<<=====>>>???@A;8887::=C:>=@@???@@<;;>AA2?<@9@=@@@+;9----(------22-....&.35595:677377799996;65:8?>>7;;?;;=;E@;;;@>>>AAAAA>>>=?;;;>>@<@=AAA?A?@@
@ATNG8:04083:05726
GATGGTAGTACGAGTCACTCATATCCAGAAGATCAGGAACTCTAGAAGAATTCAGATTTTTAACACGAGAGTAAACGTAAAAAGAAGGTTTTACAAGACTCACGTTAACAATATTGCAGCAGTACGCACACAATCGAAGCGCAGTAAGGATGGCTAGTGTAACTAGCAAGAATACCACGAAGCAAGAAAAAGAAGTACGCTATTAACTATTAACGTACCTGTCTCTTCCGAAACGAATGAGTACGATGAGATCTCGTGTGCTACCATCGATAACCTCGAGTCT
+
95>>:>C9;6@@>B@@@;;;;B===;=A@?CCCEAA@BACCICCCC?BE8;:;BBBCC>>+>:>>>>;::;444(3344444$5;7<.555&5;<7<==<9966@8B?BB@BBB?BDDCCBBBCDCCCCCBA=B@@@=@BBAAABC?B>B;;7;BA@ACBB?BBBCBB?9958??9>>==6778877889(7><><?@@>=8818:::86/549:;;;?AA??>=>9=9=@A=AAB?AAACCD???B???BBABC??;>>A@:616///;660:>777AAABA
@ATNG8:04106:05135
GATGGTAGTATAGAGCTCTACATAGTGCTCATTCGTTTCGGAAGAGGCAGGTACGTTAATAGTTAATAGCGTACTTCTTTTTCTTGCTTTCGTGGTATTCTTGCTAGTTACACTAGCCATCCTTACTGCGCTTCGATTGTGTGCGTACTGCTGCAATATTGTTACGTGAGTCTTGTAAAACCTTCTTTTTACGTTTACTCTCGTGTTAAAAATCTGAATTCTTCTAGAGTTCCTGATCTTCTGGATACACTCATGTGCACCTACCATCGATAACTCGAGTCCT
+
BDBC?BBBB@BAA@?;=BA>???CCDCCBBBB?BCBD;@@;?<ACB?BBC?CBDCD?C?BBBB@B?AAAAABBCD@BBBBC2BA?B?>>8>A@A?B?>;?B;:99ABA?BB?:;AAA=???<><>?B>>>?C=BAAA;>:;;;:;@B@@AA888>8===:>@;@>==AAADBB8;7766,67>9;====+;=>>=9>A>>>778>A<ACCD/>>>>><>=BB=C=>=??@=A<???@@@<@AB:==AAA???AAB=>>>>766:6:---777*,,,,,9--*-
@ATNG8:04106:05140
GATGGTAGTGTCATATGAGAGTGTGTACTCATTCGTTTCGGAAGAGACAGGTACGTTAATAGTTAATAGCGTACTTCTTTTTCTTGCTTTCGTGGTATTCTTGCTAGTTACACTAGCCATCCTTACTGCGCTTCGATTGTGTGCGTACTGCTGCAATATTGTTAACGTGAGTCTTGTAAAACCTTCTTTTTACGTTTACTCTCGTGTTAAAAATCTGAATTCTTCTAGAGTTCCTGATCTTCTGGTCTACTACACTGTACTCTACCATCGATAACCTCGAGTCT
+
A@CD?CCDD@A@DCCCCCFDCCCCCBBBBBBA>BBBB>BE@C?BCCCCCC@CCCBC@C@ECCB>B>BBBCBBCCC?BBAA@0??<@DCD?CDCC@C@A<@B<AABBCE@ECCJGGCC@BDE@C?CCCCBBCC@CFFD?BBCBCBAACCCBBBA?@<@AA>BC@D@BBBCCCCCC?BAAAA7A=A=ABCCC5CBAAA<@@BBCCCCCC>BBBB2BAABCACACC@CDDBBBB@D@BABCCC>BBB@BBBCCFCCCBCCBBCEDDFFAC9::D@@:?<?ACAAABB
@ATNG8:04113:05126
GATGGTAGTCTCAGATAGTCTATAGTACTCATTCGTTTCGGAAGAGACAGGTACGTTAATAGTTAATAGCGTACTTCTTTTTCTTGCTTTCGTGGTATTCTTGCTAGTTACACTAGCCATCCTTACTGCGCTTCGATTGTGTGCGTACTGCTGCAATATTGTTAACGTGAGTCTTGTAAAACCTTCTTTTTACGTTTACTCTCGTGTTAAAAATCTGAATTCTTCTAGAGTTCCTGATCTTCTGGAGATATCATCAGCGAGCTACCATCGATAACCTCGAGTCT
+
@5;6;>>BBCCCCCC@BABCCBBCCCCBBB@@?ABCL>DC@C@CBCCBBB@CBBBB?B@CDCB?B@ECBCBBEBD@BBDDD3BB=AACE=?ABB?AAC@CC:;;BAAB@BBEEAAAC@BBD?A>BFBABB@@=@CCC@CAAACECBBBBBBCCCC@@AA?CC?B?B;;;CCCCGBBBBCC<C?C>;;;<<*;BABC>HCCCGCCCCC@BBBB5BBBBCACACC@BBCCBBC@C@CBCBAB>AAF?CCCCCCCCBBBCCCCBBBCD@B:;;CAA=A@BBBBBBBB
@ATNG8:04115:05145
GATGGTAGTCTCAGATAGTCTATAGTACTCATTCGTTTCGGAAGAGACAGGTACGTTAATAGTCAATAGCGTACTTCTTTTTCTTGCTTTCGTTGTATTCTTGCTAGTTACACTAGCCATCCTTACTGCGCTTCGATTGTGTGCGTACTGCTTGCAATATTGTTAACGTGAGTCTTGTAAAACCTTCTTTTTACGTTTACTCTCGTGTTAAAAATCTGAATTCTTCTAGAGTTCCTGATCTTCTGGATAGCGACGCGATATACTACCATCGATAACCTCGAGTCT
+
:44405445@956;;==@@><<<<===CC<<<:==@@7==@D@CGCCB@@:=>@BB>A?B@AAAC?CBB>;;;;;7;=>>A+<<9>BDD=@550555<7<<<:?@?:?=:?>=;;00+00>)000BBACDBA?A999;@@BBBCCBBBBB;;:;CC?;;;=@@9?9?;;95><;;595555&55:555555$5:99=3;666@?@999=@@@@1?;;??9@;99044:>::?9@7;<;<<;255=9;;666;9666555?A@@995;BBACC??=?@???BA@@>
@ATNG8:04123:05126
GATGGTAGCTATACGTATATCTATGTACTCATTCGTTTCGGAAGAGACAGGTACGTTAATAGTTAATAGCGTACTTCTTTTTCTTGCTTTCGTGGTATTCTTGCTAGTTACACTAGCCATCCTTACTGCGCTTCGATTGTGTGCGTACTGCTGCAATATTGTTAACGTGAGTCTTGTAAAACCTTCTTTTTACGTTTACTCTCGTGTTAAAAATCTGAATTCTTCTAGAGTTCCTGATCTTCTGGTATGACTAGTGTACTACTACCATCGATAACCTCGAGTCT
+
CBCC@CCCBBBCBDDCCBCCCCDCDCCCCCAA?BDDD>BB?B?BABBBBB?BBCBBAG@ECCA?B@CBBBCBBBB>AADCD2A@>A988,7AAA?BBC@CC>@@DDCD?BBBC@ABB?BA@;>7:;A???@@<?A>=:=<><<=>>AA>>>?>;;5;==8>@=C=A??>>>???:=>>>?3?<@;>?AA@/>>>??7?;;;?@?=>>8====.<===@:?:>>;>???>?>>D=>>>=::-//=9===@>>>@AA???AA@@@@@;=:::??@;@<===@=>>@
@ATNG8:04123:05166
GATGGTAGTGTCAGTGCGCGTCGTCCAGAAGATCAGGAACTCTAGAAGAATTCAGATTTTTAACACGAGAGTAAACTTAAAAAGAAGGTTTTACAAGACTCACGTTAACAATATTGCAGCAGTACGCACACAATCGAAGCGCAGTAAGGATGGCTAGTGTAACTAGCAAGAATACCACGAAAGCAAGAAAAAGAAGTACGCTATTAACTATTAACGTACCTGTCTCTTCCGAAACGAATGAGTACGAGAGAGCACACGTGTCTACCATCGATAACCTCGAGTCT
+
ACBD@CCCCCCCCCBCCDCAAACDD@AAC@GDCC@A?@@BBCBBBC@CC?B?BDDAA???2A?BCCAAAAAACC=BB@BBBB3AA=@1999+9DA@EBBCCABAB?A@BB?BBA>?@==>>@?D;<<A@@@A<AAAC8==CA@@@C:<8:794:@>AB??B=BAAACC<@@7;;><>=///)///)/====,<<6?AAB@@@>>494:<<>5:4:???@=AAAAA??8<8:::1;@@<@AA>888A>>>B@@@???AAAA?@@>A8=555<<<:><AAA@@>??
@ATNG8:04126:05151
GATGTAGGACGAGCGTCTGAGAGGTACTCATTCGTTTCGGAAGAGACAGGTACGTTAATAGTTAATAGCGTACTTCTTTTTCTTGCTTTCGTGGTATTCTTGCTAGTTACACTAGCCATCCTTACTGCGCTTCGATTGTGTGCGTACTGCTGCAATATTGTTAACGTGAGTCTTGTAAAACCTTCTTTTTACGTTTACTCTCGTGTTAAAAATCTGAATTCTTCTAGAGTTCCTGATCTTCTGGATATGAGTGACTCGTGCTACCATCGATAACCTCGAGTCT
+
>544:44.44444544<:959=;8966;;@@8@??>599.4.5:;<<6615555=.9.9999=C>=>><<<=?@;>>@GD1;?<?@CC;BB:949@@9??49:5>=A:A0//99::6;;:8=06665<;;;:@?;;;?A@:99>?==9455<<;9?==9==8<7=:;;@665>695555&5494;>>>>+?===@7@=BAB@@@<@8@;?;'5546<8<8=C455:544;.4.54545=8;:;7;>>>=;;6555;=996;;>@;@9::;;<1717==???77
@ATNG8:04127:05132
GATGGTAGCGCACACATAGATACAGTACTCATTCGTTTCGGAAGAGACAGGTACGTTAATAGTTAATAGCGTACTTCTTTTTCTTGCTTTCGTGGTATTCTTGCTAGTTACACTAGCCATCCTTACTGCGCTTCGATTGTGTGCGTACTGCTGCAATATTGTTAACGTGAGTCTTGTAAAACCTTCTTTTTACGTTTACTCTCGTGTTAAAAATCTGAATTCTTCTAGAGTTCCTGATCTTCTGGTATGACTAGTGTACTACTACCATCGATAACCTCGAGTCT
+
BDDC>BBBBBCDDCCCEEDCCCCCCCCBBCBB?BCCC=BB@D@BCBBCCDACCBBC@D?CBBA?B@BCBBAAACD?AAABB2BC?BBCB=BBBB@CCCACF@CBCCCC=BBBBBBAD@DDD@D?CBBAAAAC@CECC>AACCFCCCDDCBBABAB@CCC=BB@C?BBCAABCCC=A:::;.;>B>@@@@@0@DCCC=CCDBBBCEDE?DDDD3EBBCBAC@CC@CCCCABB@C?AA@CCC?BBB@CEDDBBBCCCCBBBBBBBDD@B:;;B::6:=@CCBBACC
@ATNG8:04129:05129
GATGGTAGAGTACAGTGTAGTAGACCAGAAGATCAGGAACTCTAGAAGAATTCAGATTTTTAACACGAGAGTAAACGTAAAAAGAAGGTTTTACAAGACTCACGTTAACAATATTGCAGCAGTACGCACACAATCGAAGCGCAGTAAGGATGGCTAGTGTAACTAGCAAGAATACCACGAAAGCAAGAAAAAAGAAGTACGCTATTAACTATTAACGTACCTGTCTCTTCCGAAACGAATGAGTACACACTCTCATATGACACTACCATCGATAACCTCGAGTCT
+
A<CB@DEDCA==@BBCCBCBCBBBB=@AC?BBBBBB?B@BBBBBBD?BB@B?AA::7CBC3C<>>@?>??>898*97;4444$4;5:.555&5:;.55;99::5646:>>9AAA<?@@@@BABCCBBBBBBB@CCGC>@@DDDDCC?C@CCD@C@@@C@@@?B@@@BB?AD>999?A@ABB<???:=<<<??':>;90//;8>@><?976;=2<8=?BAA=AAABCBB@C?BBC>CCB>BABDBCDBBCCCCBBBBACAAABBBBC?B>??ABB5979CAABAAA
@ATNG8:04129:05130
GATGGTAGTACATGATAGACGACACCAGAAGATCAGGAACTCTAGAAGAATTCAGATTTTTAACACGAGAGTAAACGTAAAAAGAAGGTTTTACAAGACTCACGTTAACAATATTGCAGCAGTACGCACACAATCGAAGCGCAGTAAGGATGGCTAGTGTAACTAGCAAGAATACCACGAAAGCAAGAAAAAGAAGTACGCTATTAACTATTAACGTACCTGTCTCTTCCGAAACGAATGAGTACGATGAGAGAGCTCTCTCTACCATCGATAACCTCGAGTCT
+
ABCD@BBBCCDD@@ACABAB;;;BC?BCD@CCCBBB8:8;BBBBDC@BB?A<?<@;;;;;*;?BBCGGCCBBBC=CBBBCCC5CC?A=@@@7ABB?CBBBCCDBB>BACC@CBC@BBBBBBBBCCDCCCCBB?@C@@=ABBBBBBC?B@CBA?BCBBBBBB@CDCCCC?CC;@>B?BDCCC>B?><>ABBB3BC@B>>>CCDBB?B?BBBB<>;>AB@A<@BABBBC@C@CCC>CCC?CBBBCCCBAAA@BBBBBBBB@CBBB@B>BA@@AAA4:7:AAA@;;;
@ATNG8:04130:05131
GATGGTAGTGATACAGATCGACACCAGAAGATCAGGAACTCTAGAAGAATTCAGATTTTTAACACGAGAGTAAACGTAAAAAGAAGGTTTTACAAGACTCACGTTAACAATATTGCAGCAGTACGCACACAATCGAAGCGCAGTAAGGATGGCTAGTGTAACTAGCAAGAATACCACGAAAGCAAGAAAAAGAAGTACGCTATTAACTATTAACGTACCTGTCTCTTCCGAAACGAATGAGTACAGAGAGTACGATATGTCTACCATCGATAACCTCGAGTCT
+
<<<B>AAB=>@?<??D@966>>>B7;<B@A=@>00,/699;BCFD@AA>A=@??;?;??+:2<<<><?A@?@>6<<;;::9$44.5.555&5<=9=669@B@@@?B@AB8;;D?BBDCCD@AACBBBBBBB@CCCD@BABAAABA=B?C00+0@000><@:BBBBAC?CB?BBB@???BA299939AAAA3BC>AA???>:AA=A<A@?@<@=;;ADC=@@BBB@@=?99:D>C::7:99@C??>CCA?@@>???@@@?@AAAA>A997=9:4:5:==<@=>=
@ATNG8:04130:05138
GATGGTAGGACGAGCGTCTGAGAGGTACTCATTCGTTTCGGAAGAGTCAGGTACGTTAATAGTTAATAGCGTACTTCTTTTTCTTGCTTTCGTGGTATTCTTGCTAGTTACACTAGCCATCCTTACTGCGCTTCGATTGTGTGCGTACTGCTGCAATATTGTTAACGTGAGTCTTGTAAAACCTTCTTTTTACGTTTACTCTCGTGTTAAAAATCTGAATTCTTCTAGAGTTCCTGATCTTCTGGGCTGCGCTGATATGCGCATCGATAACCTCGATTCT
+
<6<6<@>?;A;;:=9445494@@@<BBBABCC;;;DD>CC?C>AA=??;;466>==:=;???><?7<;;;>===<654444$4>299>>7;;;>>ABB=@?49;9:AB?CCCBBBBB>@AA=A>@DBBBCCA?BBBB?B@;;;@@@C::9@?AAA*0//)/95<8>?;::<:5404;<<<+:5:499CCC1DC@>>,99:;99>949.9=?=+?==A=@=7;@@B@AAB9;6:=B@@@A@;@@>@9>:::???A??@?==0/----5--(-067//6:>=
@ATNG8:04132:05124
GATGGTAGGACGAGCGTCTGAGAGGTACTCATTCGTTTCGGAAGAGACAGGTACGTTAATAGTTAATAGCGTACTTCTTTTTCTTGCTTTCGTGGTATTCTTGCTAGTTACACTAGCCATCCTTACTGCGCTTCGATTGTGTGCGTACTGCTGCAATATTGTTAACGTGAGTCTTGTAAAACCTTCTTTTTACGTTTACTCTCGTGTTAAAAATCTGAATTCTTCTAGAGTTCCTGATCTTCTGGATACACTCATGTGCACCTACCATCGATAACCTCGAGTCT
+
BBCC@CCF@CBBBBBBBBCCCBBB@CBAAB99;:DED>CC?B?BGFCCCB@BCDDD=B=BCCC@D@DBBECDCCB=@@EEG5BB@BBBB=CCBC@BCCBCC?BBBDCC@CCCCBBBB@BCC@C?ECCBBBBCACBBB@CABBBBCCCCCBB@@?C?BBC@CC?A?AADDCCCCC?AABAA7B?C@CBDDD5DFCCC>BBBCCCCCBB@CDDD5CCBBB?B?BB?BBBCC@@>@@CBCCBB?AAB@CEDDCCBBDCBBBCBB?BDDAC99:A??;?<?ACCBA@A
@ATNG8:04085:05195
GATGGTAGTGTCATATGAGAGTGTGTACTCATTCGTTTCGGAAGAGACAGGTACGTTAATAGTTAATAGCGTACTTCTTTTTCTTGCTTTCGTGGTATTCTTGCTAGTTACACTAGCCATCCTTACTGCGCTTCGATTGTGTGCGTACTGCTGCAATATTGTTAACGTGAGTCTTGTAAAACCTTCTTTTTTACGTTTTACTCTCGTGTTAAAAATCTGAATTCTTCTAGAGTTCCTGATCTTCTGGTAGAGCGTGCATATATCTACCATCGATAACCTCGAGTCT
+
@:==:<<<=666=<<<>>;<<>>CC@@<CCBC?BCDE=BB7?;@@@<>@C9C>@;>5>7;=?C@B@CCCBBAA@C@BABAA2AB?A@BC=BABB9B==:>?766;>?CB>CCCCCCC<;=HAC@CBBC;;;BAC;;;@CCC;;;AABABCCA@@E@;::;;:49.9?>??>CC@9==?@@2=.4.999999$4:4494&////<<999@<@@@@+>=<;;:>7<<:==<=@;;:>?969DBC=B@@;@;9:BAA@DCCCBCCCCBA@=@00/:00)/8;?<<?BBA
@ATNG8:04091:05212
GATGGTAGACATATCGTACTCTCTGTACTCATTCGTTTCGGAAGAGACAGGTACGTTAATAGTTAATAGCGTACTTCTTTTTCTTGCTTTCGTGGTATTCTTGCTAGTTACACTAGCCATCCTTACTGCGCTTCGATTGTGTGCGTACTGCTGCAATATTGTTAACGTGAGTCTTGTAAAACCTTCTTTTTACGTTTACTCTCGTGTTAAAAATCTGAATTCTTCTAGAGTTCCTGATCTTCTGGACGACGCGCACTGACACTACCATCGATAACCTCGAGTCT
+
BAAB?BABBCFCDAAACCCCCACABCCCDC;;;;@@D=BC@C@CCCCCCC>ABBBB@B@BBBB?BABBBBBCBBB>BB===+:@;A@==3=00/6<==:BF?BBB????CBB>BAA@<BAC:=9<:::9;;;5;???=A???@@@>>>A>>=@<=8===9>?:=:=A????@@D<@@AAA6@;?<:6666,6<;>>///==<==A;;5;;::*:===>:?=??<?@@B@@@;@;@@AB>><>AA<A>:::=<<=@:;;@@@;;;@<@===A>>;><@@???BBA
@ATNG8:04093:05207
GATGGTAGCACGAGTCACTCATATCCAGAAGATCAGGAACTCTAGAAGAATTCAGATTTTTAACACGAGAGTAAACGTAAAAAGAAGGTTTTACAAGACTCACGTTTAACAATATTGCAGCAGTACGCACACAATCGAAGCGCAGTAAGGATGGCTAGTGTAACTAGCTAGAATACCACGAAAGCAAGAAAAAGAAGTACGCTATTAACTATTAACGTTCCTGTCTCTTCCGAAACGAATGAGTACGTGTGCGACGTGTCTCCTACCATCGATAACCTCGAGTCT
+
:6>A;>CCDAB<?@??>>>C@<;;;7<?@=@CBBAC@E?AAAAACD@CC@B?AABAAAAA2A?ABBDBBBDBAA;:9;9999*;?:@:>C@4A:949BBBBA?:;;,;=@G@CCC?AAA@BBCFCDA@@@AA@=@@@C@BBBCCCBC?B=@@A=ADCCBCAA=A:::CDDBB??@??BBBBC<BA@<=<???.?B?B>>===A@@<?<>AAA=A<>>C@B@BDCDBBDAH?AAC>CCC?CBCCBAA99:@@A@AABBBBBCC@CCD@B888;@@=@<ABB@==>?
@ATNG8:04097:05216
GATGGTAGAGAGAGCTCTCTCATCGTACTCATTCGTTTCGGAAGAGACAGGTACGTTAATAGTTAATAGCGTACTTCTTTTTCTTGCTTTCGTGGTATTCTTGCTAGTTACACTAGCCATCCTTACTGCGCTTCGATTGTGTGCGTACTGCTGCAATATTGTTAACGTGAGTCTTGTAAAACCTTCTTTTTACGTTTACTCTCGTGTTAAAAATCTGAATTCTTCTAGAGTTCCTGATCTTCTGGGTCTACGCTCGTCGCGCTACCATCGATAACCTCGAGTCT
+
BCAB@BECDBABDED;;;DCCBDCC;66;><@>CCCC?DC@B?BBBBCCC@DCB??=@@CDEC?B@BBBBBBB=B:BB===+=88==BC;AABB?DBB@BC>A??>=>9>AABBDBB?B@A<@<@A@>==::6:AAF=AAAA<==@@>>>AAAAA<@??=@@<?<AAAA>>>@@<AABDD5@=@;?@DDD/>>>>>5>====>@@@B;>???/>888@<@=AD=AAA??@A<B=>>?A==8=@?@:@@A@>>>===========?<??>==@@<@<@B>>>@@@
@ATNG8:04100:05218
GATGGTAGCACGAGTCACTCATATCCAGAAGATCAGGAACTCTAGAAGAATTCAGATTTTTAACACGAGAGTAAACGTAAAAAGAAGGTTTTACAAGACTCACGTTAACAATATTGCAGCAGTACGCACACAATCGAAGCGCAGTAAGGATGGCTAGTGTAACTAGCAAGAATACCACGAAAGCAAGAAAAAGAAGTACGCTATTAAACTATTAACGTACCTGTCTCTTCCGAAACGAATGAGTACGTGTGCGACGTGTCTCCTACCATCGATAACCTCGAGTCT
+
ACCC?BBAB@A@BBBB:;;DC@@@@?BAA?BABBCCBF@BCBCCBB>A@:=900///888'847<<<<==::;=5<<=====*;;4=.999&555.5@@;;<:/0+/79=;>@>7;???@@@@@@996=<<<9=<<=9<;;=====:A;BA@<<778///:6;;<<::6::6:==144;@C8@BB?AA@@@.??:?>?>@>><<068)8::90818@BAAAAAABAAC=?=?@A9?::49>A<?>@??=978?@BB@A??@B=77/5;///9//*/7<?AC>>::
@ATNG8:04107:05214
GATGGTAGCTCTGCTCTGACTCTCGTACTCATTCGTTTCGGAAGAGACAGGTACGTTAATAGTTAATAGCGTACTTCTTTTTCTTGCTTTCGTGGTATTCTTGCTAGTTACACTAGCCATCCTTACTGCGCTTCGATTGTGTGCGTACTGCTGCAATATTGTTAACGTGAGTCTTGTAAAACCTTCTTTTTACGTTTACTCTCGTGTTAAAAATCTGAATTCTTCTAGAGTTCCTGATCTTCTGGATACACTCATGTGCACCTACCATCGATAACCTCGAGTCT
+
CBBB@BBCCBCBCCCCCBBCCCCBBBCCCBBB?BBBB<BC?B@BCBBBDC?BBC;;9:?CBBC@CBCBBAA00/?<??@@@0/0+6<=>6BABA8A<@=<@<@BBBBC@BCEDCBBB<@@A>A?BBBBBBBC@CCCD?EECCDBBBCBBBBBBCC@AAA?DD?B?BBBBBCCCCACAAA@7@>B>BBCCC5CDDDD>CCBBBBBAA@<@@@@,@AA@C@C@CG@BBBBBBB@B@BCCCCC?CCCACDCBB@CCCCBBBBBB@B@B?@9::?::59;@AAAA???
@ATNG8:04125:05186
GATGGTAGAGAGACTGTAGCGCACCCAGAAGATCAGGAACTCTAGAAGAATTCAGATTTTTAACACGAGAGTAAACGTAAAAAGAAGGTTTTACAAGACTCACGTTAACAATATTGCAGCAGTACGCACACAATCGAAGCGCAGTAAGGATGGCTAGTGTAACTAGCAAGAATACCACGAAAGCAAGAAAAAGAAGTACGCTATTAACTATTAACGTACCTGTCTCTTCCGAAACGAATGAGTACAGAGAGTACGATATGTCTACCATCGATAACCTCGAGTCT
+
ABBB@FDBBBBBBCCCCCEGDBBBA<ABB@BC@@@B?B?CCCAA@C@AB?B?@@@>???@,?>AACAFCBB999+9>;;;;:':B>A?BCC<CECACABABCC;;;;AIF@DBB@CBBCCCCCCGBBBCCCD@CCBB?ACCCDD??=A@CAB?CBBBBBCB@BBBBCB@BB?BBC@CCBBA<@@@<@@@@@2@A?BBAABCAAA:>:=?AA7;8;CCCC@BBBBBBB?C?BBC?CBA?B@??BCCBBAAAADBBBCCC>>?AAAA<@888=AA1857@???===
@ATNG8:04126:05185
GATGGTAGGCGTGTGAGAGTCTGCCCAGAAGATCAGGAACTCTAGAAGAATTCAGATTTTTAACACGAGAGTAAACGTAAAAAGAAGGTTTTACAAGACTCACGTTAACAATATTGCAGCAGTACGCACACAATCGAAGCGCAGTAAGGATGGCTAGTGTAACTAGCAAGAATACCACGAAAGCAAGAAAAAGAAGTACGCTATTAACTATTAACGTACCTGTCTCTTCCGAAACGAATGAGTACTGCGTCTCACTCTCGCCTACCATCGATAACCTCGAGTCT
+
ABAB?C>C@CCCCCCBCDCCCCCCC8CFCACCCCCC@C@BBBBCDD?BB?B@BCA;;;;;);?BCBCCCCFAAA:@@99888.9A;A2::9(9?A=BBBBCCBA@?C?B@<@??<??>A@@>>>@AAA<<<A<AAAD:==>@@@??;?=B@B?BABBDCBB?ACCDBA?BB>BBB=AACCC=>>>;@@AAB3:;7;BBAA@?>>;>===>@<@<AA???=A@@??@@=C=AAA:@BB@AAAB??????ABB@@@@@AAA?C:AAA<A666?995::=AAA>==@
@ATNG8:04130:05191
GATGGTAGGACGAGCGTCTGAGAGGTACTCATTCGTTTCGGAAGAGACAGGTACGTTAATAGTTAATAGCGTACTTCTTTTTCTTGCTTTCGTGGTATTCTTGCTAGTTACACTAGCCATCCTTACTGCGCTTCGATTGTGTGCGTACTGCTGCAATATTGTTAACGTGAGTCTTGTAAAACCTTCTTTTTACGTTTACTCTCGTGTTAAAAATCTGAATTCTTCTAGAGTTCCTGATCTTCTGGATACACTCATGTGCACCTACCATCGATAACCTCGAGTCT
+
<6DD8<A@;A;;9A;;;BBBCBCB@CCCCCBCACEDD=DB@C@CCCBBBG?BBCCC@C@CCCC?C@CCCCCBBBC?@@@@?,@A?BBDD=BBAA>ABC@CC?BBBJDDACCCCCCCC?BBE?C?CCCC@A@B@DCCC?BBBBCCCCCBCBBCBCC@CCC@CC@C>AADBBBEKF@BBBBB9A@E@GHIFC5BBBCC<AAAABBCCBB@BCCC5AACCEGI@BC>BCDCEBB@CAA@@CCD>AAB?AABBCCCCEBBABBBA?@AA>@;;;@;;5;>@BBDBBBB
@ATNG8:04131:05189
GATGGTAGTGATACAGATCAGACACCAGAAGATCAGGAACTCTAGAAGAATTCAGATTTTTAACACGAGAGTAAACGTAAAAAGAAGGTTTTACAAGACTCACGTTAACAATATTGCAGCAGTACGCACACAATCGAAGCGCAGTAAGGATGGCTAGTGTAACTAGCAAGAATACCACGAAAGCAAGAAAAAAGAAGTACGCTATTAACTATTAACGTACCTGTCTCTTCCGAAACGAATGAGTACGATGAGAGAGCTCTCTCTACCATCGATAACCTCGAGTCT
+
CCCC>?;CDFCCCCCAAACCICCDC@DBB@BDCC?@?A?CABABCC?AD?B?BAACB===+=7==;;;===BBB;A?@@AAA0AB=@<@@@7ABB?B;;;DBB@@=A@A@>ABC>BABBBDFCFBABCBBBB@CBBB>@@BAABAA=A?B@@>@CBCBCCC@AAABBB@??;?A@399@@@8<<?;::::9:%:>;>BBBBB@@@:<:99==2;7;FKCC@CDAAABB@B?BAB=ACC?BBCCCBBBCCCCCBBBCBBA<>@A@=>;>=<=>>?;?<@AAAA===
@ATNG8:04132:05213
GATGGTAGCACGAGTCACTCATATCCAGAAGATCAGGAACTCTAGAAGAATTCAGATTTTTAACACGAGAGTAAACGTAAAAAGAAGGTTTTACAAGACTCACGTTTAACAATATTGCAGCAGTACGCACACAATCGAAGCGCAGTAAGGATGGCTAGTGTAACTAGCAAGAATACCACGAAAGCAAGAAAAAAGAAGTACGCTATTAACTATTAACGTACCTGTCTCTTCCGAAACGAATGAGTACTGCGTCTCACTCTCGCCTACCATCGATAACCTCGAGTCT
+
8@BB=@;AA@??BABB;;9ABA?;;05AB>BBCC::9;?A@C=;;C?CC@B@BAAA@AAA,A:=?>@@@BB@AA<??A@?C?+BB=@.9:;-;AA>B<;;B@=:;;,;;??;@@E=??BFDAAACCCDCA@@C?B@@@?A@??AC@@<A>A@@>@BCCCBBCABBBDBB???<?BB?BBBA@;?=?9<==???'?A?BBC>@>>>@=@<??BC:=:==BBA?BBAA@??;;7;==5=00,0@@@ABBBBBB@@@AAA@CBBBB?BBB?B::9A??:?<?BBBBBBB
@ATNG8:04086:05221
GATGGTAGTGTCATATGAGAGTGTGTACTCATTCGTTTCGGAAGAGACAGGTACGTTAATAGTTAAATAGTCGTACTTCTTTTTCTTGCTTTCGTGGTATTCTTGCTAGTTACACTAGCCATCCTTACTGCGCTTCGATTGTGTGCGTACTGCTGCAATATTGTTAACGTGAAGTCTTGTAAAACCTTCTTTTTACGTTTACTCTCGTGTTAAAAATCTGAATTCTTCTAGAGTTCCTGATCTTCTGGCTCTCGTAGACAGATACTACCATCGATAACCTCGAGTTT
+
878905499;45555<9955555555;;>;;;9<<==4=<.4.5559999499555.505;;;297./////:555=99::::):B=AABA<?>>;8<<=8==8<@ABBB?C;;:@;959@@@=@=@@@B666945559.555<<566;;;;;<;55.555.595:7;<<55049;;.44444&46;555555$44::@4@;;;;;;:@;.5555$5;5//)/)//)//:;9;<;A9;<<=@?:>;;5;9555666<=><;;;;;;;?:9965<=<2929977<<<*
@ATNG8:04090:05222
GATGGTAGTATCTGCACACTCTGTCCAGAAGATCAGGAACTCTAGAAGAATTCAGATTTTTAACACGAGAGTAAACGTAAAAAGAAGGTTTTACAAGACTCACGTTAACAATATTGCAGCAGTACGCACACAATCGAAGCGCAGTAAGGATGGCTAGTGTAACTAGCAAGAATACCACGAAAGCAAGAAAAAGAAGTACGCTATTAACTATTAACGTACCTGTCTCTTCCGAAACGAATGAGTACTACTCTCAGAGACACACTACCATCGATAACCTCGAGTCT
+
@?@B:CCDECCBBBCCDBCCFDDCB?BCCACCBBBB@B?CBECCCC@CC@C@AAABCCCC3C>AACCCCCA88847?@ABCC5DC@C?BBB;BCDBDABBCCCBB>B@CC@CCC@BBCBBBBCCCCCCBBBC?CDBB@BBA????>9@=BAA?BCCBCCCD?CBBBBB?CC@AAA<>?@??8@??9>@BBC3BB@C999BB@::7:;?@@B=B=AABA@>@CBCBBB@D?BBB>BBA?ACCCCBBAABAACCBBAAAAAABCCAA<A=<<=:95:<@AAA@:::
@ATNG8:04092:05231
GATGTAGGCGAGAGTGAGACGCAGTACTCATTCGTTTCGGAAGAGACAGGTACGTTAAAAGTTAATAGCGTACTTCTTTTTCTTGCTTTCGTGGTATTCTTGCTAGTTACACTAGCCATCCTTACTGCGCTTCGATTGTGTGCGTACTGCTGCAATATTGTTAACGTGAGTCTTGTAAAACCTTCTTTTTACGTTTACTCTCGTGTTAAAAATCTGAATTCTTCTAGAGTTCCTGATCTTCTGGTGTCTGATCTGTATCACTACCATCGATAACCTCGAGTCT
+
95?;::@8:?@:;6>;@;EBC:::@@>@A;:1:CAA=@@9<<DBBBBBC@BAAA?3<88.:<7<8=;>>@@;4549::::(55.5999)59;@=BCC;@A=@AACBA;<>BBCAA@@CDD>A>A@@:::::=@ACC?BBFBAAA???=9::??=397<677/78>75575875.2699:.9(-(-3333'2---7.555666<?8<4<CCC.<::8A<A<??=AAA@@@@<@>776>=<39::5;==;<<7759999;<=<@@?;?:::8869<9::99996A
@ATNG8:04095:05229
GATGGTAGGCGACATACATACGCGCCAGAAGATCAGGAACTCTAGAAGAATTCAGATTTTTAACACGAGAGTAAACGTAATAAGAAGGTTTTACAAGACTCACGTTAACAATATTGCAGCAGTACGCACACAATCGAAGCGCAGTAAGGATGGCTAGTGTAACTAGCAAGAATACCACGAAAGCAAGAAAAAGAAGTACGCTATTAACTATTAACGTACCTGTCTCTTCCGAAACGAATGAGTACCTCTCAGACGCTCGTCCTACCATCGATAACCTCGAGTCT
+
BCBB?BA?<@BBCCCCDBBBCCBBB@CCC@BABB@@?@@DFDGGCC@CC@B@BBBAAAAA2A@DDCBCBDDDDD>BBBB?CCABC?B>BCC7AAB@BBBCDCCCC@D?CC?CAB?BBCCCBBBCCCCBBCDD?CBBC?CCCCCCBB?@=B9969D@BACCC@CBCAAA<AA=AAD?CBBBB9>??<?DCDC2CC?C???BBCCB??<?CBB7;7;@JHEACCABACDAC?BDD>BBB?CCDCBBA?AAABAAAAACBBBAB>BBB>B===B@A=A??@AAD@@@
@ATNG8:04096:05255
GATGGTAGCAGACGTGACAGAGCGCCAGAAGATCAGGAACTCTAGAAGAATTCAGATTTTTAACACGAGAGTAAACGTAAAAAGAAGGTTTTACAAGACTCACGTTAACAATATTGCAGCAGTACGCACACAATCGAAGCGCAGTAAGGATGGCTAGTGTAACTAGCAAGAATACCACGAAAGCAAGAAAAAAGAAGTACGCTATTAACTATTAACGTACCTGTCTCTTCCGAAACGAATGAGTACAGAGAGTACGATATGTCTACCATCGATAACCTCGAGTCT
+
A?BB;CBCBBCCCCCBBCBBBDECC>ABCBCDCCBA?B@CCDCCDA?AA=A=CCCCBBBB3B@BBBBCCB99:F>BA;;;;;*;A=A=BBB9CCD@FBBBCDDCC?B>BB?BCC?CC@?ACCCDCCDBBBBB@BBBB@CBBBBCCC@B@B@@>@BBCBBBC?CBBBCC?CC?CCC?BACCC==993::9999%9>;>@@=A?AAA=A;@>AD9@=>>BBB?BBAAABB@B?BCC?BBB?AAAABBBBBBBBBBCCBCBBAAAA@BA;>:::A??4:6:@@@BAAA
@ATNG8:04099:05230
GATGGTAGCGCACACATAGATACAGTACTCATTCGTTTCGGAAGAGACAGGTACGTTAATAGTTAATAGCGTACTTCTTTTTCTTGCTTTCGTGGTATTCTTGCTAGTTACACTAGCCATCCTTACTGCGCTTCGATTGTGTGCGTACTGCTGCAATATTGTTAACGTGAGTCTTGTAAAACCTTCTTTTTACGTTTACTCTCGTGTTAAAAATCTGAATTCTTCTAGAGTTCCTGATCTTCTGGGTGTATCAGCGAGTATCTACCATCGATAACCTCGAGTCT
+
CCCE?D?@@CCLDCBBBCCBBBBBCCCCCLBB@BCCC=BB>B@BCHHCCC@CDCBC@B@CDCB=C@DCCBBBBBC=?????,?A=ABCC>BBCC@CCB?CG@BBBCBB@CCIHCCBB@CDD@C?CAAACCBCACCDD@CCCCCCCCCDCCDBBBBAC@?>@C>B=AACBBBCCC?CAABB9A?B?@@@@A1@CJDE=CCCBBCCCCC7;;;;*;CCBB@B@CC@CDDBABC@C@CCBBBC@CCBC>CCCCCCCCCCCBBCFCCCF@C:;;A@@<@;@AA@@@AA
@ATNG8:04101:05248
GATGGTAGCTATACGTATATCTATGTACTCATTCGTTTCGGAAGAGACAGGTACGTTAATAGTTAATAGCGTACTTCTTTTTCTTGCTTTCGTGGTATTCTTGCTAGTTACACTAGCCATCCTTACTGCGCTTCGATTGTGTGCGTACTGCTCAATATTGTTAACGTGAGTCTTGTAAACCTTCTTTTACGTTTAACTCTCGTGTTAAAATCTGAATTCTTCTAGAGTTCCTGATCTTCTGGGATGTGTGCGCAGTGCCTACCATCGATAACCTCGAGTCT
+
5595.44:A@::;==599CAA?@A>>@?@@?>9>?A?695.58995<<<<899BBB?B?A99:5?5>>ABC:95=8====?+??98::929A==398927813388:<8>BB@AAA@=>@>8=8<;;>=888:=;::3:877888///8888/5.577499/6.5;<>88:>=;?=;;6;;A7;8;;-88333)-)-7---22-.)/97+55977398==8<>?D?>>;>:>>@@@A=:///)////88855:A>>>><>>>:<<>@A>>:>=@@@AB>>>
@ATNG8:04102:05230
GATGGTAGGCGACATACATACGCGCCAGAAGACAGGAACTCTAGAAGAATTCAGATTTTTAACACGAGAGTAAACGTAGAAAGAAGGTTTTACAAGACTCACGTTAACAATATTGCAGCAGTACGCACACAATCGAAGCGCAGTAAGGATGGCTAGTGTAACTAGCAAGAATACCACGAAAGCAAGAAAAAAGAAGTACGCTATTAACTATTAACGTACCTGTCTCTTCCGAAACGAATGAGTACTGCGTCTCACTCTCGCCTACCATCGATAACCTCGAGTCT
+
BBBC@CCC?CAAADDCCBCBBBBCC@DCD@CCCCD@C@BBCCCDC@CC@C@CCCBBBBB3B@BBBDDDCCBBB>B>@@DCC?CCAD@CCC<CCDBCCBBFDCCC?C@CC@CCC@BBBCCCCBBBCBBBBBC@CCCC?BBBBBBBB>B@CCA?ACCAAACC?CCCBBA?BB=@@@:==999,8==:@CCCCC)A@9@///@=@@@;?<>@AA<A=@@DDG@BBBBBCC@C@BBB>CBD?BABBBCCCCCBCBBBBBBBCCCC@CCDAC???@??5958AACCAAA
@ATNG8:04102:05259
GATGGTAGTGTCAGTGCGCGTCGTCCAGAAGATCAGGAACTCTAGAAGAATTCAGATTTTTAACACGAGAGTAAACGTAAAAAGAAGGTTTTACAAGACTCACGTTAACAATATTGCAGCAGTACGCACACAATCGAAGCGCAGTAAGGATGGCTAGTGTAACTAGCAAGAATACCACGAAAGCAAGAAAAAAGAAGTACGCTATTAACTATTAACGTACCTGTCTCTTCCGAAACGAATGAGTACTGTATCTATGTTTGCGCTACCATCGATAACCTCGAGTCT
+
@:::5:<@A?;;?@@BCGBBAA@@@;?BB?CBAAAA=A5;;;::BC?BB@C?@AAABCBC3B=@@@?CCCCCDD>99:4>>>,==9=.9:;-;??;ACCCCCCBCAEABB?BBB>BACBCDCCCCCCCDBBB?ABBB>AACBCEAA>><@0000@>>@ABB@BBBCBB=?@?BBB?CABBF>A993:>===?&?@?BBABCC???<A:>>AA;><>?BBE@CCCCBBA?A=AAA9A::8:ACBBBBBBAABCDGD9:929?@AAAA>B=?>>>>5;5:>?@B<;;
@ATNG8:04104:05257
GATGGTAGTATCTGCACACTCTGTCCAGAAGATCAGGAACTCTAGAAGAATTCAGATTTTTAACACGAGAGTAAACGTAAAAAGAAGGTTTTACAAGACTCACGTTAACAATATTGCAGCAGTACGCACACAATCGAAGCGCAGTAAGGATGGCTAGTGTAACTAGCAAGAATACCACGAAAGCAAGAAAAAAGAAGTACGCTATTAACTATTAACGTACCTGTCTCTTCCGAAACGAATGAGTACTGTATCTATGTGTGCGCTACCATCGATAACCTCGAGTCT
+
::<=7:55;:44555=<@B@=;9=>6;@A?BBBCCB@D@BCCCBAA?@@6;49@A=====,=298=@@@AAA@A<A@BCCCC3?@?@?CDD9BAB7;<AABBCBA=A>?@<;;;<??@AABBBCCCCCCBAB?@@@@=@BABB@@?;@>A;:6:BBBCCCE@AAAA@A>A@=@??;?A@DD>B@A:999:::%9@;<<;=;;;86)-(-4--(-(-5569:666>>=B?B9@?=8:8828;AA@AABBCCAB?????BABBBBBBB?@:979794;5;>A?@888
@ATNG8:04109:05231
GATGGTAGTGTCAGGCGCGTCGTCCAGAAGATCAGGTACTCTAGAAGAATTCAGATTTTAACACGAGAGTAAACGTAAAAAGAAGGTTTTACAAGAACTCACGTTAACAATATTGCAGCAGTACGCACACAATCGAAGCGCAGTAAGGATGGCTAGTGTAACTAGCAAGAATACCACGAAAGCAAGAAAAAGAAGTACGACTATTAACTATTAACGTACCTGTCTCTTCCGAAACGAATGAGTACTGTATCTATGTGTGCGCTACCATCGATAACCTCGAGTCT
+
>:A@9=BBBBBCCC@BBB;69>;;:A?;8=<ABC=;@>>>>CBBC@BB=B=@=@;<<;.4:@AAAAAA@@@?8?==AAAA2AA=A=A@A8;;>;00*0=;;9<<4948>4=>>;>AAB988BBFBBBE>>><?B@@>???A@CCD<>>>CC?BBBB>>?B?B@????<?@;@AB<??AAA<AA@;99999(9?:@BBBBB@?>>9?:<=<<8<8<888;:>=>====8=9>>>4>AA<?;@@000;:;@B@A>>A@@ABBBBCCC?B999>;;5;:=>?=====
@ATNG8:04111:05228
GATGGTAGTAGTACACTAGTCATACCAGAAGATCAGGAACTCTAGAAGAATTCAGATTTTTAACATCGAGAGTAAACTGATAAAAAGAAGGTTTTACAAGACTCACGTTTAACAATATTGCAGCAGTACGCACACAATCGAAGCGCAGTAAGGATGGCTAGTGTAACTAGCAAGAATACCACGAAAGCAAGAAAAAAGAAGTTACGCTATTAACTATTAACGTACCTGTCTCTTCGAAACGAATGAGTACACACTCTCATATGACACTACCATCGATAACCTCGAGTCT
+
78<B>AB@@@A<<<<;;;;;;:::=8544.45555>;>:@>=666<5::8<8<>00-=9<)<+..-66-4//668/------999$-,*-3::;+//9699::;;;<::2:4//(//60688<=====><<<=:>>@BCBB@BB?=<??@7?9???<>BBB?>?B?BBBBBC?BB????>>>>?A:A@>4566665#27255/57553..).233..(..55<<=9<<:///:698;>4=55.95<4749;::00/:;>;8<B99:BCCC@C:8:A?@9?9?@@=>@@?
@ATNG8:04115:05259
GATGGTAGTATATCGCGTCGCTATCCAGAAGATCAGGAACTCTAGAAGAATTCAGATTTTTAACACGAGAGTAAACGTAAAAAGAAGGTTTTACAAGACTCACGTTAACAATATTGCTGCAGTACGCACACAATCGAAGCGCAGTAAGGATGGCTAGTGTAACTAGCAAGAATACCACGAAAGCAAGAAAAAGAAGTACGCTATTAACTATTAACGTACCTGTCTCTTCCGAAACGAATGAGTACACATCGTCGTGTCGTGCTACCATCGATAACCTCGAGTCT
+
@:;67<>=A@<=====>=BBCB?@B=@AC>ABBAAA=B?BCBDCCC@CC@D?CB=::888'85454:7<<00/:1660////$5;6;.555&555.5665;==<A<?8>>5>?@=@AABBBBBBAA:::9:718;<<7<<<?@::9:?>ABB?BBBBCCA@=ABA@>A9;<48887===<=6888622222$55-298:AA=@>,-)-4--(-06-/.72785696915.222'244.3/99///76;<:;;;?>A>?:::ABBB@CBAAB??<@?BABBEB??
@ATNG8:04115:05267
GATGGTAGCTCGCTGATGATATCTCCAGAAGATCAGGAACTCTAGAAGAATTCAGATTTTTAACACGAGAGTAAACGTAAAAAGAAGGTTTTACAAGACTCACGTTAACAATATTGCAGCAGTACGCACACAATCGAAGCGCAGTAAGGATGGCTAGTGTAACTAGCAAGAATACCACGAAAGCAAGAAAAAAGAAGTACGCTATTAACTATTAACGTACCTGTCTCTTCCGAAACGAATGAGTACTACTCTCAGAGACACACTACCATCGATAACCTCGAGTCT
+
<;<A:=<@BC>BCDCAAABCBDCCC@CCB@BCCD@@=@7::@BCCC@BB@C>CABBCCCB3B?BBAA@AA9877)7<ABAAA2AB>D=@@@4BBB?BCBBBEFCCAB@CC?BBC?AACBCCCCCBAA@CBBB=@@AA?BCCCBB??<@?BBA?ACCCCBBB?BBBBBC@CC???@?CAABB:??@>BBBBBB)BB@C@>;@9;;:16129:;,6.5>CAB@CAAACCC?B=BDD>99:>AAAABAAAA?????????DBAAAB>?@=@;::DED;>:<;;AB;;;
@ATNG8:04117:05221
GATGGTAGTGTCATATGAGAGTGTGTACTCATTCGTTTCGGAAGAGACAGGTACGTTAATAGTTAATAGCGTACTTCTTTTTCTTGCTTTCGTGGTATTCTTGCTAGTTACACTAGCCATCCTTACTGCGCTTCGATTGTGTGCGTACTGCTGCAATATTGTTAACGTGAGTCTTGTAAAACCTTCTTTTTACGTTTACTCTCGTGTTAAAAATCTGAATTCTTCTAGAGTTCCTGATCTTCTGGAGATACACATGATACTCTACCATCGATAACCTCGAGTCT
+
?;EF@CBBB@@@BCCCCIFJAABA@A:99@>@<@BBB=BC>A;9:5559:.5=;=B?A=AA@@<A?BB@@@B@:;.9:9:9$44.4444)499939::;:@49:>?>B?BBCCCACB<A@B>B=BCBBBBCCACCCC@CDCBBBBBBBB@A@C;;9;CC@CC@B>AACBBBBGE:<;BAA3A=A<A@@@@*;;AAA;@@@@BCB;<;5;<<<*;@A;;6:=BC>CAAACBF>@?@CBCBA@A;;6;@CBCBBECCCBBBBB@@@C@C;::A::5:????BAABB
@ATNG8:04119:05244
GATGGTAGCTCGTGCTCTCGACTCTCGTACTCATTCGTTTCGGAAGAGACAGGTACGTTTAATAGTTAATAGCGTAACTTCTTTTTTCTTTGCTTTCGTGGTATTTCTTGCTAGTTACACTAGCCATCCTTACTGCGCTTCGATTGTGTGCGTACTGCTGCAATATTGTTAACGTGAGTCTTGTAAAAACCTTCTTTTTACGTTTACTCTCGTGTTAAAAATCTGAATTCTTCTAGAGTTCCTGATCTTCTGGGTCTACGCTCGTCGCGCTACCATCGATAACCTCGAAGTCT
+
///:48;><@;449777//////7;566<55455.4<=;2=;.4.4459<==:??<<<=4<7555:.5.6;99<5515<5;:====%9990444<2445;555//)/:)/////94555<<<9927//)/27779540<3<<00)/::79;:?556<554::.4445::7<5:8555555549-----$-(-(--999+==><<19///7////4.4444$44455.4.4;79/////7150559///+//<>2;655559::<<<:::::::7<<<<<=;8;(////(/656
@ATNG8:04126:05234
GATGGTAGAGAGACTGTAGCGCACCCAGAAGATCAGGAACTCTAGAAGAATTCAGATTTTTAACACGAGAGTAAACGTAAAAAGAAGGTTTTACTAGACTCACGTTAACAATATTGCAGCAGTACGCACACAATCGAAGCGCAGTAAGGATGGCTAGTGTAACTAGCAAGAATACCACGAAAGCAAGAAAAAAGAAGTACGCTATTAACTATTAACGTACCTGTCTCTTCCGAAACGAATGAGTACTATGTAGAGCTCTATACTAATCGATAACCTCGAGTCT
+
CCBC@CCCCCFCCDBBBGDCCCCCC>CCC@BA@A;:6;?CCCBCAB@CC?B?CBCCCCCC3C>AABCCCBBCCC>??ACEEE1?@>@<FFF:BBBCEDECCCBBB@D@BC@BCCACCBFCCCCCCBBBCCCC@CCCC?BBBAAABA?B@CBB?BBBBBBCC?BBBABA?CC?@>>799CAA=@993999999%0>;>0//;:>;:6:57<?@9@<@@CCC@BBBDBAA>A?AAA=BEF?BBBBBBBCCBBBBBBBBBBCC@@=BD<@???@@<@<@A@>>>@A
@ATNG8:04128:05237
GATGGTAGTGCGTGAGAGAGAGACCCAGAAGATCAGGAACTCTAGAAGAATTCAGATTTTTAACACGAGAGTAAACGTAAAAAGAAGGTTTTACAAGACTCACGTTAACAATATTGCAGCAGTACGCACACAATCGAAGCGCAGTAAGGATGGCTAGTGTAACTAGCAAGAATACCACGAAAGCAAGAAAAAGAAGTACGCTATTAACTATTAACGTACCTGTCTCTTCCGAAACGAATGAGTACTAGATATACGTATAGCTACCATCGATAACCTCGAGTCT
+
@;BB:=BGCBCCACACGHCCBC:;;06@A:DDCC;;897;;>CD@@=AC@B?BBBBCCCC3B?BBCBBCB??@D>AA;;;;;*;C=B<@@@7@AA=A;<;BAD@@<@=AB?CCCACCAABCCCGCCCCC@@@@CC@@=@@DDDCCC?D@C@@?ACCBCBCC@AA??@A=AB@BEC?CBBBC:?>=9::999(:>;@BBBBCBBB=B;>>>>;>:==BA@<@C@@@CC>A>ABE>CBB?BBCBBBBBB??>BBAAACD@@@@@=969///<991616=>>?>=>
@ATNG8:04130:05236
GATGGTAGCACGAGTCACTCATATCCAGAAGATCAGGAACTCTAGAAGAATTCAGATTTTTAACACGAGAGTAAACGTAAAAAGAAGGTTTTACAAGACTCACGTTAACAATATTGCAGCAGTACGCACACAATCGAAGCGCAGTAAGGATGGCTAGTGTAACTAGCAAGAATACCACGAAAGCAAGAAAAAGAAGTACGCTATTAACTATTAACGTACCTGTCTCTTCCGAAACGAATGAGTACGATGAGATCTCGTGTGCTACCATCGATAACCTCGAGTCT
+
@?BB?BCCCBCB?CCCCBBBBBBBC@CBB@CCCCBB@B@BBCBBBC@DD@C@BBBCCDDC3D@CCCABBCB???9?9:9@@@+>C@@:CCD<CHCAIHB@B>@00-0=AA@@@D?BCCBCCCCCECBCBBCB?BBCC>AAA@BBBB?B@CA@>@CCCBBBB?AAACCC?CC@AAA<??CCE=BBA;???@@2AD@B???AAAAB<@7::;C8=:>ACCC@AABBBAB?B?BCC>DCC?BBBBBCCCBBBBBB>==B>?DA>>>@@<@??>>8817:?>=>>>>>
@ATNG8:04131:05223
GATGGTAGTGCGTGAGAGAGAGACCCAGAAGATCAGGAACTCTAGAAGAATTCAGATTTTTAACACGAGAGTAAACGTAAAAAGAAGGTTTTACAAGACTCACGTTAACAATATTGCAGCAGTACGCACACAATCGAAGCGCAGTAAGGATGGCTAGTGTAACTAGCAAGAATACCACGAAAGCAAGAAAAAAGAAGTACGCTATTAACTATTAACGTACCTGTCTCTTCCGAAACGAATGAGTACATAGATATACGTATAGCTACCATCGATAACCTCGAGTCT
+
>:=C:=@B>CBBBBCBBBBAAA@@>3;<A=BB@@;;7;7;;==>BB?@@9@9?9<:::::)95:>====;3333(39999:;+:=9@7;;;+9:929A?AB@>00-0;>>;=@AADDCCCAABCBBA@C;;;4:AA@>BBBAAABC@C?B<<8<AA@AAAC@BBBBBB@BC?BBB588BBA;999399AACC)B@??><>=5>?A=C785>?6?;@@CAA<A@@@BBC?B=???9?BD?BBBBBBBCBBBBBBBBCBDAAAAAABB=A;::?8818=@?B>>>>>
@ATNG8:04132:05240
GATGGTAGTGTGTCTCTGAGAGTAGTACTCATTCGTTTCGGAAGAGACAGGTACGTTAATAGTTAATAGCGTACTTCTTTTTCTTGCTTTCGTGGTATTCTTGCTAGTTACACTAGCCATCCTTACTGCGCTTCGATTGTGTGCGTACTGCTGCAATATTGTTAACGTGAGTCTTGTAAAACCTTCTTTTTACGTTTACTCTCGTGTTAAAAATCTGAATTCTTCTAGAGTTCCTGATCTTCTGGGATGTGTGCGCAGTGCCTACCATCGATAACCTCGAGTCT
+
BABB?B?DDCCCCCBBCCIBBBCCCDCCCCBB?BBBB<AA?C@BCBBBBC?CCCDD@C@CBBB@DBBBBCBCCCC@CCCCC5CB?BEGF=BCCCACCD@CC?AACBBH@CBBBBBDB@CCC@C?CCCCCBBB?BGCC?BCCCDCBBBBBBBDBBB=BBD?CC?C?BBBCCCCCC?BCDDD;C@B?BBCBB2ACBBB<BBBBCCCCBB?BCBC5CBCCC@C@CC?CCCECCC?B@CCCCCD@BBCB=B:::ABBCCBCBBBCADBB@C@@@C;;6;>ACCECBAA
@ATNG8:04132:05247
GATGGTAGCTCACGTACGTCACACGTACTCATTCGTTTCGGAAGAGACAGGTACGTTAATAGTTAATAGCGTACTTCTTTTTCTTGCTTTCGTGGTATTCTTGCTAGTTACACTAGCCATCCTTACTGCGCTTCGATTGTGTGCGTACTGCTGCAATATTGTTAACGTGAGTCTTGTAATACCTTCTTTTACGTTTACTCTCGTGTTAAAAATCTTGAATTCTTCTAGAGTTCCTGAATTCTTTCTGGCTCTCGTAGACAGATACTACCATCGATAACCTCGAGTCTT
+
84455:<>>>@>;;;<666?>BBCBBBBBBBB>BAAA>CB>BACCCCCDD<@>000+0:><=;69695544;:88288;;;,<>;>8::)7?<<8==<6;@4737;3317ABBBCBA?BBB??:==>>>888:>>==4:;88886>===??A>>>986806639<=>>@<9922,2294222.5.2...&.55990...33567783;<;;)22828838222.25552995:3777(.(...'..2+2789AAA>>>>>>@>?>>CD7=>=999906/68//-9--(
@ATNG8:04133:05265
GATGGTAGTGTCAGTGCGCGTCGTCCAGAATCAGGAACTCTAGAAGAATTCAGATTTTTAACACGAGAGTAAACGTAAAAAGAAGGTTTTACAAGACTCACGTTAACAATATTGCAGCAGTACGCACACAATCGAAGCGCAGTAAGGATGGCTAGTGTAACTAGCAAGAATACCACGAAAGCAAGAAAAAGAAGTACGCTATTAACTATTAACGTACCTGTCTCTTCCGAAACGAATGAGTAACTATAGACTATCTGAGACTACCATCGATAACCTCGAGTCT
+
@?BB?BCCCBBDBBBBCECCBBBBC?CBB?BB@@=A9;;ABBAB?BC@B?BA@;9999):<@ADAAABBBCB9@@99999(:<8;3777&33917;8<>>?@@;?<>>9>>=188@AABBB>>>A?;;:B=B::;<878@@A@@=@=@=A=A99:BBAA<@?AACC?995:BA:??BBA;@::367767(76/6>>?A???@<><>@@@<@<=<///7<<<=>>?=@=???:>ABAB@@@00)0000=@A?>>>@@@@BAA@AB<B;?>A660608===@888
@ATNG8:04087:05291
GATGGTAGATATATGCACGCTCTACCAGAAGATCAGGAACTCTAGAAGAATTCAGATTTTTAACACGAGAGTAAACGTAAAAAGAAGGTTTTACAAGACTCACGTTAACAATATTGCAGCAGTACGCACACAATCGAAGCGCAGTAAGGATGGCTAGTGTAACTAGCAAGAATACCACGAAAAGCAAGAAAAAGAAGTACGCTATTAACTATTAACGTACCTGTACTCTTCCGAAACGAATGAGTACACATCGTCGTGTCGTGCTACCATCGATAACCTCGAGTCT
+
@BBC=@@B:95>>;666=CDBBCCB?@==?99;BAA=A?@@@A?>>@BB8B8?><<??@@1@=A@@??@A>==B;??>?>>>,;;598==>0>@@@CCCCEDBBB?A=;;5;99;@AACCCCCBBBAA;;;A=BACC@BBBBAAAB?C@CBC>@?BA@?@@;>:::=>8;;54384983777(77338>>??1?@>=88?A@>:97:=:::>3:377@@B?BBBBAAAB?B?BBB<AAD>???CCBCBBBBBA@@???>;>788?>@<A999CDD@A<BBB???>>
@ATNG8:04089:05276
GATGGTAGGCGTGTGAGAGTCTGCCCAGAAGATCAGGAACTCTAGAAGAATTCAGATTTTTAACACGAGAGTAATCGTAAAAAGAAGGTTTTACAAGACTCACGTTAACAATATTGCAGCAGTACGCACACAATCGAAGCGCAGTAAGGATGGCTAGTGTAACTAGCAAGAATACCACGAAAGCAAGAAAAAGAAGTACGCTATTAACTATTAACGTACCTGTCTCTTCCGAAACGAATGATACTGCGTCTCACTCTCGCCTACCATCGATAACCTCGAGTCT
+
@;;A>@@A;??@@5959:=9;>@?;3;@=9BBBC;;29=995==5924:.4.4=;99999$4.4<<===B=;;997<==9==(95.52555&55549999;944438344.5??>BBCAAABA@AABBCBBC@BBBB@BBBBCDCC?@9=00,0@@B>>@C@DDCCCC>AA=?@><>@>AB:?@?@BHGDD2BB?B@@?BBBBB>B?BA==;?;??CBA>AA@@ABC?B?@@@8@9:6::::BCCFGBBBBBCFCBBCBB?AAA=????A@@<?;>ABBBBCC
@ATNG8:04095:05282
GATGGTAGTCTCAGATAGTCTATAGTACTCATTCGTTTCGGAAGAGACAGGTACGTTAATAGTTAATAGCGTACTTCTTTTTCTTGCTTTCGTGGTATTCTTGCTAGTTACACTAGCCATCCTTACTGCGCTTCGATTGTGTGCGTACTGCTGCAATATTGTTAACGTGAGTCTTGTAAAACCTTCTTTTTACGTTTACTCTCGTGTTAAAAATCTGAATTCTTCTAGAATCCTGATCTTCTGGGTGTATCAGCGAGTATCTACATCGATAACCTCGAGTCT
+
@;;58<<<BBBBCD;:;CCBCCBAA@D@@@A@@AAAB=AB@CACCHJCCD:;5=99395;444.5.94====>>>7;@BAB0@@>A@DC=A9966;;<=@D89:@D:;89BACABBC@BBC?C@CCCBBCCC@CCCC@DDDBBBB;;;@@;<;@?=?;;69A=A:>99966>>C@9;:DD9@=B;:;;;;*;:??B:AACCCCCBCC>BBBB0A@;;;=@=BB?BBBDFABB@CCCCBB>BABB=BCBBBCCBBBBBBCCCCDBBBBBB@@<@<@@AABBCC
@ATNG8:04101:05308
GATGGTAGTGTCATATGAGAGTGTGTACTCATTCGTTTCGGAAGAGACAGGTACGTTTAATAGTTAATAGCGTACTTCTTTTTCTTTGCTTTCGTGGTATTCTTGCTAGTTACACTAGCCATCCTTACTGCGCTTCGATTGTGTGCGTACTGCTGCAATATCGTTAACGTGAGTCTTGTAAAACCTTCTTTTTACGTTTACTCTCGTGTTAAAAATCTGAATTCTTCTAGAGTTCCTGATCTTCTGGAGATATCATCAGCGAGCTACCATCGATAACCTCGAGTCT
+
::BB;??CCC?;;<>>=>>>>CCCBCBCCB;;9;BAD=BC@C?:99@<@B=@@;9:9)549:;@8B@BBBAA00/?<??;;;(/0/(4<9@4<?CB=B:;89D=@;:;CC?CCCHFFFGACCC@B@BBBBBBBB=ABBB?CBBBBBCCDCCBBBDDD@BBBBDC@C@BBB@@@BBB>C;;;;.;>@>ABJJC5BCDCD<A@BBBBBBBCBJJJJ3CBCCDAGBCC?AAA;;;CAD@CCCDBB?@@C@BCBCCICCCCCCCCBBCBB>>@000B>>9@@BAABDCAA
@ATNG8:04107:05308
GATGGTAGGTGCACATGAGTGTATCCAGAAGATCAGGAACTCTAGAAGAATTCAGATTTTTAACACGAGAGTAAACGTAAAAAGAAGGTTTTACAAGACTCACGTTAACAATATTGCAGCAGTACGCACACAATCGAAGCGCAGTAAGGATGGCTAGTGTAACTAGCAAGAATACCACGAAAGCAAGAAAAAAGAAGTACGCTATTAACTATTAACGTACCTGTCTCTTCCGAAACGAATGAGTACGATGAGATCTCGTGTGCTACCATCGATAACCTCGAGTCT
+
CBCB@GCA?B@@@@BABCKCCBBBA>ABB?@@@BBB@D?A@CDDCC@DD@B@BBA@AAAA0A<@ACCCCCCCCD>DDDEDDD1:94;5;;;.;BC?BBA@@AAAA>A>A@=@AA9:;EDDCCCDDBCDCBBB?CB;;7;@B@AAAA>B@DBC@BBBADD;;;;AAACE@??<@??<?BEDD>@9:3999999%9>8;?BBBBCBA>A@BBAB<@;??A@@5;;;;;AC@C@BBD?BBB@DDBBBBAABCFFBBAAAA@AAA@AAAA=A;;;===9>:888????@
@ATNG8:04108:05299
GATGGTAGGCACTGCGCACACATCCCAGAAGATCAGGAACTCTAGAAGAATTCAGATTTTTAACACGAGAGTAAACTTAAAAAGAAAGGTTTTACAAGACTCACGTTAACAATATTGCAGCAGTACGCACACAATCGAAGCGCAAGTAAGGATGGCTAGTGTAACTAGCAAGAATACCACGAAGCAAGAAAAAGAAGTAACGACTATTAACTATTAACGTACCTGTCTCTTCCCGAAACGAATGTAGTAACACATCGTCGTGTCGTGCTACCATCGATAACCTCGAGTCT
+
BBBC@=>C:@665;:<;;;>>>>@@7>B=:;?;@=?2949@=<<00*//)/39>:;;<<<+<?@A@BC?>>=;;53404===+;?:1</777&77718:<<=<<=<4<;;A<??>:8<A==BB=B@==>;;9949:37/395//)/88275;7@8><><?BCD?CCCA8907;17;<2855537..(.8888)22,3.-(----...06155552916////38//.522+22'277.78806///8894//33333333333333333=<7==88888486<:;525>?
@ATNG8:04118:05273
GATGGTAGTAGTACACTAGTCATACCAGAAGATCAGGAACTCTAGAAGAATTCAGATTTTTAACACGAGAGTAAACGTAAAAAGAAGGTTTTACAAGACTCACGTTAACAATATTGCAGCAGTACGCACACAATCGAAGCGCAGTAAGGATGGCTAGTGTAACTAGCAAGAATACCACGAAAGCAAGAAAAAGAAGTACGCTATTAACTATTAACGTACCTGTCTCTTCCGAAACGAATGAGTACTGTATCTATGTGTGCGCTACCATCGATAACCTCGAGTCT
+
AACC@CD@@@A;<<=<B=AA<@?>?4:;=39>>@:;6;;AACBCBB>BB=A<@CA<;;;;':8>>?CDABA9:9/:@;;;;;$9;<<2555&599.596;CCCCC>A>;<7<AB?DCC@B@ECCDBBBCCA@=@@@@;;;BBBBBC?B?B<<7;BA@ABBB=BDDCBB?BB????=@A??=5999:?AACC3??<?AAABB>>B<@<>==<5:4:<A@@=@CCCBCC?C@DDD>C::79ABBBBABECBBBBABBCFCCBBCABB;?<;;>>>8=:=??ABA@@
@ATNG8:04118:05280
GATGGTAGCAGACGTGACAGAGCGCCAGAAGATCAGGAACTCTAGAAGAATTCAGATTTTTAACACGAGAGTAAACGTAAAAAGAAGGTTTTACAAGACTCACGTTAACAATATTGCAGCAGTACGCACACAATCGAAGCGCAGTAAGGATGGCTAGTGTAACTAGCAAGAATACCACGAAAAGCAAGAAAAAAGAAGTACGCTATTAACTATTAACGTACCTGTCTCTTCCGAAACGAATGAGTACGATGAGATCTCGTGTGCTACCATCGATAACCTCGAGTCT
+
<A>C@CBCCDGCBBBB@BCCFCCCC?BCD@BBBCDD@D=AACCCBB>BB?A>A@???@>>,@9???A??????D>??@@@@@0>C;A2;;;.;AA>BBBBAAA;<99=AC@BBB?BBCBCCGCBBBDCCBBB@ABAB>??A@999A>A?BAA?AAA@CAAB>@AC999;<B<<<;/788999+9992999999$987:<7;8:>>==A;<=AB:=:>?BBB?BBA@??@6:6:CC>CCC?ABBBEBB???BAABCA878BAA;;;>A<@:99=68088==CAA>==
@ATNG8:04086:05359
GATGGTAGTGTCAGTGCGCGTCGTCCAGAAGATCAGGAACTCTAGAAGAATTCAGATTTTTAACACGAGAGTAAACGTAAAAAGAAGGTTTTACAAGACTCACGTTAACAATATTGCAGCAGTACGCACACAATCGAAGCGCAGTAAGGATGGCTAGTGTAACTAGCAAGAATACCACGAAAGCAAGAAAAAAGAAGTACGCTATTAACTATTAACGTACCTGTCTCTTCCGAAACGAATGAGTACACATCGTCGTGTCGTGCTACCATCGATAACCTCGAGTCT
+
448:8:;;?EBBCCCAA<CB<<<EC<CCC@96999=9=9>?@@@=@79949=@@@ABBBB3B?B?=?BBCC@@@:??@@CCC0;;59299909@D?DCA<<A<<<8A=BB@ABB@@@@BBBBBBBCCCCBDD@BBCB>@@@AABAB?B?CBC@BCCA@@@B?DBBBAB@CB<@?=189>>@8>>=;<==???'?C?BAAABB;;:>C>>=??=A=;;@AC?AA@ACCC@C=@@B>BBB?BBECCCAAACA999@@?@?@??87777;?AA@@?B7<7<;;7<556
@ATNG8:04089:05331
GATGGTAGATACTCGCTGATACACCCAGAAGATCAGGAACTCTAGAAGAATTCAGATTTTTAACACGAGAGTAAACGTAAAAAGAAGGTTTTACAAGACTCACGTTAACAATATTGCAGCAGTACGCACACAATCGAAGCGCAGTAAGGATGGCTAGTGTAACTAGCAAGAATACCACGAAAGCAAGAAAAAGAAGTACGCTATTAACTATTAACGTACCTGTCTCTTCCGAAACGAAATGAGTACATAGATATACGTATAGCTACCATCGATAACCTCGAGTCT
+
>@CC@BDBBCCBBBBBBCCAB@BBG>CBD@@AACCC?C@CCCAAAD?BB=?=?AABCCCC3C?A>>00/<666929;===;;*5;59.999&9AA>BAAACFECC@C@A@>@CC<@@AAABCFCCCECBBBB@C:::<@@AACB??=@@C@@?@DELCCBA?BBB?>>>AA?BCB:??:9:,7<<998999(8A=@@?@???==:=7;;==:=;?@AAA?BBABABC?C?CCA9@999,9==?ABBBCBBAAAACBB@??A@@ABB:=788<:;5;5:@A???@>
@ATNG8:04093:05344
GATGGTAGTAGTACACTAGTCATACCAGAAGATCAGGAACTCTAGAAGAATTCAGATTTTTAACACGAGAGTAAACGTAAAAAGAAGGTTTTACAAGACTCACGTTAACAATATTGCAGCAGTACGCACACAATCGAAGCGCAGTAAGGATGGCTAGTGTAACTAGCAAGAATACCACGAAAGCAAGAAAAAGAAGTACGCTATTAACTATTAACGTACCTGTCTCTTCCGAAACGAATGAGACACATCGTCGTGTCGTGCTACCATCGATAACCTCGAGTCT
+
?<:904;<BBBAA=DBCCCCCCBBH?BBB@DD@@@C?A;AACAAAC@DG@C@;;;@@CCC3D@BBBBBBCA99939>@ADDG1BC@B<BBB;BCGFCCCCCBCCC?C@CC?BCD?BAAABB@BFDDCCDDAA>ABCC?BBDCB@@@<B@CBB?BBBCCCBA?BGCBBB@BB?AAB>ABBCC>B??:?@@@@2@B>B???DC===7:7;>A@3857ABAA?B@@??BC>B>BDC>G@@>?BBCCBBAABBBBBBBBBBBBCCBBA<@887@@@<@<@A>89666
@ATNG8:04096:05365
GATGGTAGCACACGAGATCTCATCGTACTCATTCGTTTCGGAAGAGACAGGTACGTTAATAGTTAATAGCGTACTTCTTTTTCTTGCTTTCGTGGTATTCTTGCTAGTTACACTAGCCATCCTTACTGCGCTTCGATTGTGTGCGTACTGCTGCAATATTGTTAACGTGAGTCTTGTAAAACCTTCTTTTTACGTTTACTCTCGTGTTAAAAATCTGAATTCTTCTAGAGTTCCTGATCTTCTGGGTCTACGCTCGTCGCGCTACCATCGATAACCTCGAGTCT
+
ACBCADCCCBCCCBB@ABBDGCFCEA@@BB;;5;A?A;ACADBFCDCDCC@DCBBB@C?BB@A>A@CCBBA>>?B?BBFCC2??98;781;@A?<??@<@@000=??@=@BABCBBB?CCC?B?=>=>=>>A<AAAA8;:A:9:=?@@AEA@?==8=>><@@<@<@@B==>??>8;:;:;1;9@988888(/688819/////8988;AAAA*9<<88054==;A@@=:8:<@;?>;<=A5:;>A7<:9///7777;;AAAAABB<>===@;;5;:>=??===>
@ATNG8:04104:05322
GATGGTAGTATATCGCGTCGCTATCCAGAAGATCAGGAACTCTAGAAGAATTCAGATTTTTAACACGAGAGTAAACGTAAAAAGAAGGTTTTACAAGACTCACGTTAACAATATTGCAGCAGTACGCACACAATCGAAGCGCAGTAAGGATGGCTAGTGTAACTAGCAAGAATACCACGAAAGCAAGAAAAAGAAGTACGCTATTAACTATTAACGTACCTGTCTCTTCCGAAACGAATGAGTACGAGAGAGCACACGTGTCTACCATCGATAACCTCGAGTCT
+
A<>C;CBBDBB>@CFCCCCCCCECC?BBC@CCCC;;9;>CBBCCDE?DD?C@DDB@@@@@1@?CBBCCCB:;9E>>>@DDDD1EC=@:?@?7BDDAB:;;BBBBC?@?AF@CCC>ACCCCCBCCDCCBBB@@;@@@@=AAA@@@::7;?B@@>@CBCBBBB?BCBCBB?BB?BBB99:BDB;@?>999999(:@:??BBBAA;;7::=>??:>:=@CAA?A@??@??<??BBB>CBB@CCBBBBBBBBBBAAADCBAACCCAAAA<@788>77066<<A??>>>
@ATNG8:04105:05342
GATGTAGAGAGACTGTAGCGCACCCAGAGATCAGGAACTCTAGAAGAATTCAGATTTTTAACACGAGAGTAAACGTAAAAAGAAGGTTTTACAAGACTCACGTTAACATTATTGCAGCAGTACGCACACAATCGAAGCGCAGTAAGGATGGCTAGTGTAACTAGCAAGAATACCACGAAAGCAAGAAAAAAGAAGTACGCTATTAACTATTAACGTACCTGTCTCTTCCGAAACGAATGAGTACTATGTAGAGCTCTATACTACCATCGATAACCTCGAGTCT
+
CB;;9>ABCBBBC;;;CCBBHDCC=CCCCCBBAA=?<@@;;;AB?BC?B@CCBBBBBB3B>ABBAAABD???8:9;A@@@1BB=A4999*9@@;@A;;9>>/0,/7::<:<C>?@?AACDBDCCABACBC@CBBB>A@CBBBBB?B>A@@=@BAACA@@<@@?AAA?AA=AA@>BBBBC;<781000000%0>:/0/89<=AA=A=;7;=4=6=@CFD@BAA;;:A=@<:::7:CB?DDD>??BCBBBCBBBBB;;;@@===??<????A;;6;;===A@@>=
@ATNG8:04110:05347
GATGGTAGTGTGTCTCTGAGAGTAGTACTCATTCGTTTCGGAAGAGACAGGTACGTTAATAGTTAATAGCGTACTTCTTTTTCTTGCTTTCGTGGTATTCTTGCTAGTTACACTAGCCATCCTTACTGCGCTTCGATTGTGTGCGTACTGCTGCAATATTGTTAACGTGAGTCTTGTAAAACCTTCTTTTTACGTTTACTCTCGTGTTAAAAATCTGAATTCTTCTAGAGTTCCTGATCTTCTGGATAGCGACGCGATATTACTACCATCGATAACCTCGAGTCT
+
88897<<=A>==>@@D;;9BBBCDCDCCBBBC@BBBB<AC?D@BBCCCCC?BB@:;7;?AACC?A?ACCCCCBBBABBAAA0@A=@BDI=@;;9.5594996;=@<<A:=CCCBBBB?B@@=@@BCBC=;;CADCCB?BBCCCCCCCBAAAA;;;>A@@<@@=@>BBDCBBBDC@CCCGM;C?A@BEHEF5C@@@B<BBCBBBCAAA5;;;;*;AABGFC@CC@CDCCCBC@B@CCCGFD?BBD@CCCCCCCCCCCCCCC@CBBBB?B:::ACD@CAAAACD???
@ATNG8:04114:05332
GATGTAGTAGTACACTAGTCATACCAGAAGATCAGGAACTCTAGAAGAATTCAGATTTTTAACACGAGAGTAAACGTAAAAAGAAGGTTTTACAAGACTCACGTTAACAATATTGCAGCAGTACGCACACAATCGAAGCGCAGTAATGATGGCTAGTGTAACTAGCAAGAATACCACGAAAGCAAGAAAAAGAAGTACGCTATTAACTATTAACGTACCTGTCTCTTCCGAAACGAATGAGTACTGTATCTATGTGTGCGCTACCATCGATAACCTCGAGTCT
+
BCBBA=BBDDBC=E>A=?>>=BBB@BCH@DDGCCB>B?BBCCBCC?CC?C?CCBBBDDD3C?BBABCCCC???:?A@AAAA2AA=B?BBB:BBC@CAAABBC@A?BAFD?BBD?BBCACDDCCCCCCCCBB@BB@@<AA@@????<?A@AB?BBBBBCCC?@@ABBB>BB?;;;6;;>>A1=8808:9::+6;6:///==A??;?:>=@@:=:=@CCC@DCAAABC?D?BAA<A??=?DFEBBBBBBCCC@@@BCCBBACA@A@<B>?>AAA;>;==<==898
@ATNG8:04116:05322
GATGGTAGCACGAGTCACTCATATCCAGAAGATCAGGAACTCTAGAAGAATTCAGATTTTTAACACGAGAGTAAACGTAAAAAGAAGGTTTTACAAGACTCACGTTAACAATATTGCAGCAGTACGCACACAATCGAAGCGCAGTAAGGATGGCTAGTGTAACTAGCAAGAATACCACGAAAGCAAGAAAAAGAAGTACGCTATTAACTATTAACGTACCTGTCTCTTCCGAAACGAATGAGTACTGCGTCTCACTCTGCCTACCATCGATAACCTCGAGTCT
+
A<=B?BBCCDBB=?CDBBBJCCCCCACBC@BBBB:::<@BBDDDHD@BC@B@BBCDCCCC3C@CCBBBBCCBBB>BABBEEE5CC?B<@AB9CEHAGBBBBCD:96;>AB@DBB?BCCCDCCCCCCDBAAAC@CBBB=??BB@@AA=B@AAA?ACFGCCCA?BCCABA?CC@???599>>=8?@@<ABBBB3CA=@;;;BBC>=9<<@?BB8<8<EECD@CBBBAAA>A?BDE>AAA?BCCBBBBBBDCAAABBBBAABB?ABB?B899A>>9>;>ABCC>>>
@ATNG8:04122:05357
GATGGTAGGACGAGCGTCTGAGAGGTACTCATTCGTTTCGGAAGAGACAGGTACGTTAATAGTTAATAGCGTACTTCTTTTTCTTGCTTTCGTGGTATTCTTGCTAGTTACACTAGCCATCCTTACTGCGCTTCGATTGTGTGCGTACTGCTGCAATATTGTTAACGTGAGTCTTGTAAAACCTTCTTTTTACGTTTACTCTCGTGTTAAAAATCTGAATTCTTCTAGAGTTCCTGATCTTCTGGTATACACACTCGCTCGCTACCATCGATAACCTCGAGTCT
+
ADDC@BCB@ABBAAAB@@@BBBCDACBBCDCC@CBBB>BB@C@CCGBBBC@CCCCC@C@CDDD?B?CFCCCCCCB@BCEEE5BB?CBBA<@@@B>BCCACHBBABCCGACCCCCCCD@BBC@C?CCBBBCCC@CCBB@CCBBCDDDDBBBBBBCC@CBC?CC@C>A@CC@ABCC@CCDFD;D@C@CCCBB2BBBBC>CCCBCCB;;;=@AAA0ABBBC@C@CD@BBCCCCB?C@CCABAC@CCC?CCEBCCCCCBDBAAABBBBC?B?>>B@?<@>B@@BBB>>
@ATNG8:04129:05328
GATGGTAGTGATACAGATCAGACACCAGAAGATCAGGAACTCTAGAAGAATTCAGATTTTTAACACGAGAGTAAACGTAAAAAGAAGGTTTTACAAGACTCACGTTAACAATATTGCAGCAGTACGCACACAATCGAAGCGCAGTAAGGATGGCTAGTGTAACTAGCAAGAATACCACGAAAGCAAGAAAAAGAAGTACGCTATTAACTATTAACGATACCTGTCTCTTCCGAAACGATGAGTACGATGAGATCTCGTGTGCTACCATCGATAACCTCGAGTCT
+
;5<<.45>9:6<>=DAAAAAA?@>C?BBB:A=>:54.4798:;?>B?BB>B?;;8BBBAB+<28<8773<8;;;/87;4999)9>8>.555&5994979>/----(/)/:7<<@;;;;<=<<=><<>@696A<?@?>;??>>>?>>9>;@;;49995<<<=9;;;B;>:8827>;8@ABCA987719<<=<.==<ABBBBB@>><>=====8<8=888::067:=888<A6999079955555@999<8578;;555/////88805555;33.34...38895
@ATNG8:04129:05351
GATGGTAGTGTCAGTGCGCGTCGTCCAGAAGATCAGGAACTCTAGAAGAATTCAGATTTTTAACACGAGAGTAAACGTAAAAAGAAGGTTTTACAAGACTCACGTTAACAATATTGCAGCAGTACGCACACAATCGAAGCGCAGTAAGGATGGCTAGTGTAACTAGCATGAATACCACGAAAGCAAGAAAAAGAAGTACGCTATTAACTATTAACGTACCTGTCTCTTCCGAAACGAATGAGTACTACTCTCAGAGACACACTAATCGATAACCTCGAGTCT
+
ADCB?BBBBCCBBCBCBCDCCCCCC@BCC@CEDCBBAB?@@CCCCB?BC@C?CCC?????1?@CCCCBBBBBBB=??@@AAA2AC@C@CCC8ECCADAAACCCAA<A@CC?AAB>AABBCCCCCCCCCBBBC@CBBB>@@AA??>B>CAC??>?CCCCBBB?BCCCAAABC@:;;AECCCC>BBB?AAAAA2BC@CCBBBBBBB?B@BBCD?C@BBB::99BBBBCC?B?BBB>BBB?ACCCDBAAAAACDBBBAAA>>>@<<;=AA@@??:?<A@>@@@>>
@ATNG8:04087:05380
GATGGTAGCTATACGTATATCTATGTACTCATTCGTTTCGGAAGAGACAGGTACGTTAATAGTTAATAGCGTACTTCTTTTTCTTGCTTTCGTGGTATTCTTGCTAGTTACACTAGCCATCCTTACTGCGCTTCGATTGTGTGCGTACTGCTGCAATATTGTTAACGTGAGTCTTGTAAAACCTTCTTTTTACGTTTACTCTCGTGTTAAAAATCTGAATTCTTCTAGAGTTCCTGATCTTCTGGGATGTGTGCGCAGTGCCTACCATCGATAACCTCGAGTCT
+
@ABB?AABBB;@ABBBBBCCCAABBBBDDC;;:;CCC=CC@B@BBBBCBB?BBDAA?@@DECB?B?CBBBBBBAA=ABBBC3BB?B>>><?BAC?A994:A>???BBC?CCCBBB@@>ACA=A<AAA>>>??<?BBA:>=A@@@A?@@AAA@@@A<@@@<@@;?:?AAAA??AD<>;;;:/:8=:=@DDD/@@>>>9>A@@@?????<@@@@/@889B=B<>>=AAA????=D=BAA@@@:88;=4=///:89=??@;;;@:==?:>;;;====A=BAABAAA<
@ATNG8:04090:05398
GATGGTAGCGCACACATAGATACAGTACTCATTCGTTTCGGAAGAGACAGGTACGTTAATAGTTAATAGCGTACTTCTTTTTCTTGTCTTTCTGTGGTATTCTTGCTAGTTACACTAGCCATCCTTACTGCGCTTCGATTGTGTGCGTACTGCTGCAATATTGTTAACTTGAGTCTTGTAAAACCTTCTTTTTACGTTTACTCTCGTGTTAAAAATCTGAATTCTTCTAGAGTTCCTGATCTTCTGGATAGCGACGCGATATACTACCATCGATAACCTCGAGTCT
+
944439::@<<BBAAABCCBCDBCBBBDC=;?5::>90;A4949>CBCAA?BBBAB@C?AA992;5;B@@@AABC=;<;<;*;>:900@:3///7;6::<9?>7888<@B@CCCCDGCC@BBB@C@CDECCCCC?BBDE@CBBBCCCCGCCBBBBBD?CCC@CC@C@BB@BBBDA@=@BBCC;C@C?BBBBD2CCAAA>ACCBBBCBBB?BBBB3BABBC@E??@=@BBBCBC?B?BBCB??:==?;?BADD@@ABBBBBCCCBBCC@B899@==8>;@AABBC>>
@ATNG8:04097:05409
GATGGTAGTGTGTCTCTGAGAGTAGTACTCATTCGTTTCGGAAGAGACAGGTACGTTAATAGTTAATAGCGTACTTCTTTTTCTTGCTTTCGTGGTATTCTTGCTAGTTTACACTAGCCATCCTTACTGCGCTTCGATTGTGTGCGTACTGCTGCAATATTGTTAACGTGAGTCTTGTAAAACCTTCTTTTTACGTTTACTCTCGTGTTAAAAATCTGAATTCTTCTAGAGTTCCTGATCTTCTGGAGATATCATCAGCGACTACCATCGATAACCTCGAGTCT
+
::;;7<;<@A@B@@;5566@@BAAACCC;99A<@?B?8>>4945>>@@=B?B@;<C:B>AA<@=@6;9@@>>?@><==BBB5=C>BCCF?B9:6166<7<@=A@@CCCC>ABBCCB;;:;BAAD@IGFICCBA=@B;;8;CCCCCCCEBBBB;<;B?BBB@@@?@@DCBCCCBBB@BBBBB<BFMACDDCC0@@;;;0;A@;;;CCBB@BCDC5CCBBB?B@CC?A@DDCCC@C@CBCCBB?BAB=BCAAABBCABBCBDBBDCI@A@@@A;;5;?BAABBAAA
@ATNG8:04098:05389
GATGGTAGCTCACGTACGTCACACGTACTCATTCGTTTCGGAAGAGACAGGTACGTTAATAGTTAATAGCGTACTTCTTTTTCTTGCTTTCGTGGTATTCTTGCTAGTTACACTAGCCATCCTTACTGCGCTTCGATTGTGTGCGTACTGCTGCAATATTGTTAACGTGAGTCTTGTAAAACCTTCTTTTTACGTTTACTCTCGTGTTAAAAATCTGAATTCTTCTAGAGTTCCTGATCTTCTGGACAGAGTGTGCAGATACTACCATCGATAACCTCGAGTCT
+
;5<=:=CCCCCCCCCCAAACBCCCBCCCCC;:;:FFJ?CB@C@BBCCCCCACCC;;8;?BADC@C?BBDCBBBBB?BBBBB3AA=A:9929AAC>AACACC899=8:;;?BBAAABB@BBB?A<A@C???;;7:@@@;@@?:::=@@@@????AA;:;;=??<?<A@@@CDBBB:=>=DD5A<A:><@@@,@=777)------7658;;999)8...7270773787//.96<6<;<99>///7599=A?>?>AAAAAA@AAD??:?:::A==9><@?@?@@A@
@ATNG8:04098:05417
GATGGTAGTGTCAGTGCGCGTCGTCCAGAAGATCAGGAACTCTAGAAGAATTCAGATTTTTAACACGAGAGTAAACGTAAAAAGAAGGTTTTACAAGACTCACGTTAACAATACTGCAGCAGTACGCACACAATCGAAGCGCAGTAAGGATGGCTAGTGTAACTAGCAAGAATACCACGAAAGCAAGAAAAAGAAGTACGCTATTAACTATTAACGTACCTGTCTCTTCCGAATCGAATGAGTACTGTATCTATGTGTGCGCTACCATCGATAACCTCGAGTCT
+
DC@??ABBBCDCCBBCCDDCCCBBB@CDCGCCCCAA?AABBDDDDC@BB@B?A??99988)9?ABCCBBBC>>;3;?;;:::*:B;A5;;;.;AA=ADDCCCC@@=@?BB?BBCCDCECCCBCBBBECCCBB?BDCC?BBBBBAAB?@=B??<?BBBBCCC@CCCCCD@@@>ACC;??999+9??;@AAAB3BCAB???CCC??=;<?>AA7;7;@CCCABBAAADC>A?@C?DDCC@???BBCCCBBBBCBBBAABBBBAAABB@B977>>>=A<A??>==AD
@ATNG8:04100:05372
GATGGTAGCGCATATCAGCGCAGCCCAGAAGATCAGGAACTCTAGAAGAATTCAGATTTTTAACACGAGAGTAAACGTAAAAAGAAGGTTTTACAAGACTCACGTTAACAATATTGCAGCAGTACGCTCACAATCGAAGCGCAGTAAGGATGGCTAGTGTAACTAGCAAGAATACCACGAAAGCAAGAAAAAGAAGTACGCTATTAACTATTAACGTACCTGTCTCTTCCGAAACGAATGAGTACGATGAGAGAGCTCTCTCTACCATCGATAACCTCGAGTCT
+
;:;:7999554;;;;@A?ABC;66>66669<<<6669=<@??><<;5:<.404?AAABBB2B=@ABBCCCCCCG?C@??DDD1CB?A499909@A=@AA;;?@?@=@@DC@CBC?A@@CACBBBCCDCDABAACCAA?A@BBCCEC?B?C;::;BCCCCBB?BDGCCC?BB?AAB9;;BCA9B9949@AAB3CB@BABAB???A5:58BCA@B?A=BCC>BBABBBB>B>ACC>BCD@DBBBCCCCDBBBBAAABBBBBBBAA@@:???;::=8=9=????888
@ATNG8:04100:05373
GATGGTAGCGCATATCAGCGCAGCCCAGCAAGATCAGGAACTCTAGAAGAATTCAGATTTTTAACACGAGAGTAAACGTAAAATGAAGGTTTTACAAGATCACGTTAACAATATTGCAGCAGTACGCACACAATCGAAGCGCAGTAAGGATGGCTAGTGTAACTAGCAAGAATACCACGAAAGCAAGAAAAAGAAGTACGCTATTAAACTATTAACGTACCTTTCTCTTCCGAAACGAATGAGTACTATGTAGAGCTCTATACTACCATCGGATAACCTCGAGTCT
+
0///27798:;====><BACB995;3;6669=<<555.5.4/779//)//4947:;;>@@@+?8;666;<<<<<;)554444&4;<:?9===1>>>:=B=>>@;<9<9<@<??=@BDEBBBB;99EDBBCA@;?;9;40<//////)/4<55.5;544<==265><<@4544=4458>?>>9?9929>??@2AD?BBBAAAAAA4::2:=AA38188;AB:??5@A?@;@=B@D999B?@?@@?@;???@@@BBAAA>@>000<880...0)/99394/44;99::
@ATNG8:04100:05384
GATGGTAGTATCTGCACACTCTGTCCAGAAGATCATGAACTCTAGAAGAATTCAGATTTTTAACACGAGAGTAAACGTAAAAAGAAGGTTTTACAAGACTCACGTTAACATTATTGCAGCAGTACGCACACAATCGAATCGCAGTAAGGATGGCTAGTGTAACTAGCAAGAATACCACGAAAGCAAGAAAAAGAAGTACGCTATTAACTATTAACGTACCTGTCTCTTCCGAAACGAATGAGTACACACTCTCATATGACACTACCATCGATAACCTCGAGTCT
+
55=>066=A==?>CCCDC>C@>>CB?BCB9=>9:9:697=<;9:5>7>:6908=>>>@A@1A?ABCC;;;CCCC?AA@BBBA0@C6909@@0@@@=966665>==:C>@;CAAA?A@A@C@??CDCCCCCCDAC;;;@CCCCCCBCAG>B;;9;CCCCGCDACBCBBB>AA@DCC>AAA@@9999398989)7=8=<;;;;<>?=@=@?>=6;8;=BAB@AA@BB;;5;=@AA;@BB?BBDDDBBBD???@@?@99:HCDCDBBA@C<::BBB6:8:AAAB:99
@ATNG8:04103:05397
GATGGTAGTGTCATATGAGAGTGTGTACTCATTCGTTTCGGAAGAGACAGGTACGTTAATAGTTAATAGCGTACTTCTTTTTCTTGCTTTCGTGGTATTCTTGCTAGTTACACTAGCCATCCTTACTGCGCTTCGATTGTGTGCGTACTGCTGCAATATTGTTAACGTGAGTCTTGTAAAACCTTCTTTTTATGTTTACTCTCGTGTTAAAAATCTGAATTCTTCTAGAGTTCCTGATCTTCTGGACAGAGTGTGCAGATACTACCATCGATAACCTCGAGTCT
+
@;BB;CCDBACBCCDCDECCCBBBBDCCBC;:6;@?@;@C@EACCCCCCC@CCCCC@C?BBBB@C@CDBCBBBAA=@AAAA2BC@BDDD>CCCC?BBD@CC?BCCFCC@CCDFCCCD@CBB?B@CCCCAA9999CB@?BBCCCCCCCDCCCDBAA@DCC?BB@B?CBBBDCCCC?@@@DD;D@D@BBBBB5BCCEE=BBBBBBBBBB@CCCC5CCBCC?A?BD@CCDBBBC?C@CCECBB>@@B@CCBBBCGECAAABCCCCCAA?B;;;BAA?A?BBDDBBAB
@ATNG8:04106:05381
GATGGTAGCGCATATCAGCGCAGCCCAGAAGATCAGGAACTCTAGAAGAATTCAGATTTTTAACACGAGAGTAAACGTAAAAAGAAGGTTTTACAAGACTCACGTTAACAATATTGCAGCAGTACGCACACAATCGAAGCGCAGTAAGGATGGCTAGTGTAACTAGCAAGAATACCACGAAAGCAAGAAAAAGAAGTACGCTATTAACTATTAACGTACCTGTCTCTTCCGAAACGAATGAGTACTGCGTCTCACTCTCGCCTACCATCGATAACCTCGAGTCT
+
CCCB@C<69?@C@AACCCCBBBBCC=CBC@DCCCBB?B@CCCAAAC?CC?B?BCBBBCCC5C?CBCCDCCCCCD?CAA@EEE5BC@C6;;;6;CC@CBBACCCBA@B@CC?BAC@CCCAAACCCCBBBCCCD=BCCC?BBBCDDBA?CAGAA>ACCCCCDD@CCC@@@?CC@BBB>A@BAB9=>=8<>=@?2AC@CBABCFCBB>B>ACBB=?=?CCCCACCCCBDC@C?BBD=C@@>@BBBDCCCCDBBBBCBBBBBDDC=BCC@C:::@9949=@?ABB??>
@ATNG8:04107:05397
GATGGTAGGACGAGCGTCTGAGAGGTACTCATTCGTTTCGGAAGAAGACAGGTACGTTAAATAGTTAAATAGTCGTACTTCTTTTTCTTGTCTTTCTGTGGTATTCTTGCTAGTTACACTAGCCATCCTTACTGTGCTTCGATTGTGTGCGTACTGCTGCAATATTGTTAACGTGAAGTCTTGTAAAACCTTCTTTTTACGTTTACTCTCGTGTTAAAAATCTGAATTCTTCTAGAGTTCCTGATCTTCTGGTGTCGTCTATCATGTACTACCATCGATAACCTCGAGTCT
+
0/947<<=?B@@@C666;<<<>==<AA?BB;;465/;5<;4:4//)/::::)55955.55)55:;355,-----5-/5:554444$44.444;<4555>?=???99?=997C@B>BAAACBBA=@@?<@<CCDBA@;;6;ABC?BCBDCBBCCCGGJCC;;9;AB@BB>B>CA@00,0>>>:@999969<@;99;::*;9?AA=C@@@AAA;;:2;;;;(:99>>2919D=BBC;;:@;@;AB?BBBACBC@CAABBB<<;ACCBCCCICCC?A@BBCBC@D@BBBCB@@@
@ATNG8:04108:05385
GATGGTAGGAGACACGTCGCACACGTACTCATTCGTTTCGGAAGAGACAGGTACGTTAATAGTTAATAGCGTACTTCTTTTTCTTGCTTTCGTGGTATTCTTGCTAGTTACACTAGCCATCCTTACTGCGCTTCGATTGTGTGCGTACTGCTGCAATATTGTTAACGTGAGTCTTGTAAAACCTTCTTTTTACGTTTACTCTCGTGTTAAAAATCTTGAATTCTTCTAGAGTTCCTGATCTTCTGGGTGCGCTACAGTCTCCTACATCGATAACCTCGAGTCT
+
@@@?9<?C@CCCCC@A<;:95AAB@A@B@B;;4;BCC>CC?C>BBCCBBL?BB@;;7;?DBAB?B?BABCCBCBB>BCCCC1B<8====68;>B?B??;?@29:>@@A@CCCAAACC?DCD:>:===<<;;;;>>>?=CA?>>AAAAA???@B@@;@;;7;?=A=;;;???@AB7:6<<<2<7<+//;:;+:;99916787;555>@=@@@@,=//+-9-3+//78988===494::9?AA;888;6///;;7<7////>@5:6=::///;;1717?>>>BAA
@ATNG8:04110:05380
GATGGTAGAGAGAGCTCTCTCATCGTACTCATTCGTTTCGGAAGAGACAGGTACGTTAATAGTTAATAGCGTACTTCTTTTTCTTGCTTTCGTGGTATTCTTGCTAGTTACACTAGCCATCCTTACTGCGCTTCGATTGTGTGCGTACTGCTGCAATATTGTTAACGTGAGTCTTGTAAAACCTTCTTTTTACGTTTACTCTCGTGTTAAAAATCTTGAATTCTTCTAGAGTTCCTGATCTTCTGGCGCGTATGTATGTCGCCTACCATGATAACCTCCGG
+
44995566@CCABBBBBBCCDDB@B9655<55.;9;9)5<.926?>>>:;:<AA?@5:09?<<7<455=BBBA;<477333$38497;=.;873-33/(/;(////9:16898<;86/589181877672995::::/2557559>?;;995555(/.60583<<989:88<99495255&5292:9;;;)66877)//;9;6576617775'577177270574>858;9A9>9@@A566<A>>;=:::;===:8:>@@@;4779*,,,,22,2,66(-(
@ATNG8:04111:05377
GATGGTAGTGATACAGATCAGACACCAGAAGATCAGGAACTCTAGAAGAATTCAGATTTTTAACACGAGAGTAAACGTTAAAAAGAAGGTTTTACAAGACTCACGTTAACAATATTGCAGCAGTACGCACACAATCGAAGCGCAGTAAGGATGGCTAGTGTAACTAGCAAGAATACCACGAAAGCAAGAAAAAGAAGTACGCTATTAACTATTAACGTACCTGTCTCTTCCGAAACGAATGAGTACGATGAGATCTCGTGTGCTACCATCGATAACCTCGAGTCT
+
@>@@7;>BCCCCCBCCCCCCCEEA@?@BB@@A@C;;7;=BAABABBADG?B?BAA99::9)76><484@B=?=;3:00*0@@@0A=9=+;99&5;;;<@BA90000*/7;;6<?>:=BBBCBBCCBBDBBBBC?CCDD=@@A??>994;=B;;8;@@@BDCC?AAAEEB?@@>?B?8>>878*379877889(7?:@BBBBABBB7;7:<<<5959>@@@?BBAAABC?B@BDB=CCC@BCBBBBBCBBBBBBBBAAAAAA@@@AA=B;;;>>>:><>>>AA@??
@ATNG8:04115:05392
GATGGTAGTATAGAGCTCTACATAGTACTCATTCGTTTCGGAAGAGACAGGTACGTTAATAGTTAATAGCGTACTTCTTTTTCTTGCTTTCGTGGTATTCTTGCTAGTTACACTAGCCATCCTTACTGCGCTTCTATTGTGTGCGTACTGCTGCAATATTGTTAACGTGAGTCTTGTAAAACCTTCTTTTTACGTTTACTCTCGTGTTAAAAATCTGAATTCTTCTAGAGTTCCTGATCTTCTGGATACACTCATGTGCACCTACCATGATAACCTCGTGTCT
+
@;BB?BBBBBBBCCDD@BBCCCCBCBBBBC@@<@A@A;AB?B?CEDCCBC@BCB@A?A00/7767:;:=BBBB=B?BB===+:A?D>>;173335::=8=B5477A<;?BBBB?@@@;>>@7;7;@???@@@=BB@@;@???@@@@AA@@?>;;;5;;=:==:=<A@A886AAA899<==1><A578DDD/<<888.6///666:8:16666)5//.8.5/7;6;::8;>>;?;?AA===///=9==;?>?@@@@@:;;=?:99=7/--777-2-33369;=C
@ATNG8:04117:05381
GATGGTAGTGATACAGATCAGACACCAGAAGATCAGGAACTCTAGAAGAATTCAGATTTTTAACACGAGAGTAAACGTAAAAGAAGGTTTTACAAGACTCACGTTTAACAATATTGCAGCAGTACGCACACAATCGAAGCGCAGTAAGGATGGCTAGTGTAACTAGCAAGAATACCACGAAAGCAAGAAAAAAGAAGTACGCTATTAACTATTAACGTACCTGTCTCTTCCGAAACCGAATGAGTACTGCGTCTCACTCTCGCCTACCATCGATAACCTCGAGTCT
+
A;BC@CCCBBDDDCBCCIDECAAAC?DBB=AAAA;;7;:@@@@B@?:??=@9@@?@BBA=+<144;;;>>?999*9?;;:9*4;49.555&99>;?AAAAB?9::)9<CC9?9:454@<BCGCCCAAAB@@CABBCC?@@BCBBBB@D?BBB?BBCDCCDB@???BAA<AA=@A@=A@@AA9;<<;:@AAAA(@@<00/:=;>@@=@<@?@@<?<==BBB?AACBBBB?B?BCD=B<::5:>><?>AAAABAB@FCCBAABCC@CDCAD;;;CBA=A>AAAACBCC
@ATNG8:04121:05391
GATGGTAGCATCATGCATATCTCACCAGAAGATCAGGAACTCTAGAAGAATTCAGATTTTTAACACGAGAGTAAACGTAAAAAGAAGGTTTACAAGACTCACGTTAACAATATTGCAGCAGTACGCACACAATCGAAGCGCAGTAAGGATGGCTAGTGTAACTAGCAAGAATACCACGAAAGCAAGAAAAAAGAAGTACGCTATTAACTATTAACGTACCTGTCTCTTCCGAAACAAATGAGTACACATCGTCGTGTCGTGCTACCATCGACACTCCAAAGTCT
+
@?=A8<<<<=A<@A@;>@=;@@BBC@CCB?@@@A;;4;244:>>?D???5:19;7;7777';;BCC@@ABBBBC9;;;9;;;*5A4;2;;0::;4:DCCCCCBB?B?DB<@@@<@@@ABKDDCCCBBEDDD?BB;;8;BA@AA:;8;@EBB@BBBBBBBB?ACBBBD@BB>AAA8<<978)89><999:::%:>9=A=772A8515787AA;A===CCC?ABA::8=9<8=<<6<<?9@BB?@@AACCC898?>>>888?B=:@@>B777A@?=>?08828=??
@ATNG8:04088:05424
GATGGTAGCTATACGTATATCTATGTACTCATTCGTTTCGGAAGAGACAGGTACGTTAATAGTTAATAGCGTACTTCTTTTTCTTGCTTTCGTGGTATTCTTGCTAGTTACACTAGCCATCCTTACTGCGCTTCGATTGTGTGCGTACTGCTGCAATATTGTTAACGTGAGTCTTGTAAAACCTTCTTTTTACGTTTACTCTCGTGTTAAAAATCTGAATTCTTCTAGAGTTCCTGATCTTCTGGGTCTCTCTCTCACGCACTACCATCGATAACCTCGAGTCT
+
BA@@;@@BBBCDCFFCCCCBCCCBBBABBB::;:CDD=BB@D?CCBBBCD?CBDCB@C>AAAD@D@BAACCDCBB?BCBCB3BB>B=<>:?????CAA=AA9??@FFF@BBABAABA?CAA<A=AAAAAA??;@@AA<@@A@>>??@CBAA>==@;==>=CA<A:>>ABBBA@@<?@?AA6@<@<AADDD/===>>-88:888?=>><@BBB/A???B=B=;;7;AAAA@@<@<@?@AAD7::@A:AAAA@@@@AA>>>>>=>>A<>>>>B>><><@@AAA>>>
@ATNG8:04090:05421
GATGGTAGCGCATATCAGCGCAGCCCAGAAGATCAGGAACTCTAGAAGAATTCAGATTTTTAACACGGGAGTAAACGTAAAAAGAAGGTTTTACAAGACTCACGTTAACAATATTGCAGCAGTACGCACACAATCGAAGCGCAGTAAGGATGGCTAGTGTAACTAGCAAGAATACCACGAAAGCAAGAAAAAGAAGTACGCTATTAACTATTAACGTACCTGTCTCTTCCGAAACGAATGAGTACGATGAGATCTCGTGTGCTACCATCGATACCTCGAGTCT
+
55<=5;99:BCBBBBBAAA;;;;;;)5=@9BCCB@A>A@BBCBBAC>AA>A=@?BBCBBC0B8;;:AB;BCCDG?A@999::*::49=@@@4@AA7;<BBB@DAA<@:??<@CC>CB;9;C:::C:;;AA@@<@A@@=@??@BBBE@B?B;;9;AAABBBB@BBAAAB?BB?AAA=A@AAA=B??:@@@??.??<?;CAB????<?;>>AA:>:;;@AA=AAAAAAA=@>@AA;@AA=999AAAABBBAAABAA>>>AA=;;:@A;;6------49999@A<9
@ATNG8:04097:05453
GATGGTAGGCACTGCGCACACATCCCAGAAGATCAGGAACTCTAGAAGAATTCAGATTTTTAACACGAGAGTAAACGTAAAAAGAAGGTTTTACAAGACTCACGTTAACAATATTGCAGCAGTACGCACACAATCGAAGCGCAGTAAGGATGGCTAGTGTAACTAGCAAGAATACCACGAAAGCAAGAAAAAAGAAGTACGCTATTAACTATTAACGTACCTGTCTCTTCCGAAACGAATGAGTACTACTCTCAGAGACACACTACCATCGATAACCTCGAGTCT
+
?AAA8@BB?BBBCCBABC?BBBBIJICCC@GBBBAA=A=BCCBBBD@CC?B?BDAA@CCC2C?;<9?@@>00/8/6699<==+>B8<.555&5>@><;:?@<@>C?B?BB?CAA?ACBBBCGCDBBBCCA@@<@B;;6;B@@ABAA?A@C@@>@@ABBAAD?CBBC??<?B?ABB?BA;;;37776;?CCCC)BC@BABBBACCD5;496751717<???@BCCCCCB?B?BDF>BAA>ACCCCCCCCAAABBBB@BBAAABBCB@<@:;:A??5:6:=DA@>>=
@ATNG8:04098:05458
GATGGTAGAGAGACTGTAGCGCACCCAGAAGATCAGGAACTCTAGAAGAATTCAGATTTTTAACACGAGAGTAAACGTAAAAAGAAGGTTTTACAAGACTCACGTTAACAATATTGCAGCAGTACGCACACAATCGAAGCGCAGTAAGGATGGCTAGTGTAACTAGCAAGAATACCACGAAAGCAAGAAAAAGAAGTACGCTATTAACTATTAACGTACCTGTCTCTTCCGAAACGAATGAGTACGATGAGATCTCGTGTGCTACCATCGATAACCTCGAGTCT
+
B@@<<===DCBBAA@>>?@BBACCC<@AB<;5559=3:7<;:>>9:68@8??CA??>?>>1@>ABBAAA@998<7<@BGAAA+;?;;7>>@499A=@@??@@=@>;?;?A?DBB?B;::;ABCCCGCAAB@@<@;;;>A@@@B@@@@C@B@@<@AA@AABB?AAAAAC=AA>???9>=:99,9@@=ABEED3BB@BBAABAAAA=A<;;<>19188;AA>A@@?@AB5958?>8?A@>AABBBBBBBAA?????BB@@A?7866606;552::39022><6679
@ATNG8:04100:05424
GATGGTAGTGCGTGAGAGAGAGACCCAGAAGATCAGGAACTCTAGAAGAATTCAGATTTTTAACACGAGAGTAAACGTAAAAAGAAGGTTTTACAAGACTCACGTTAACAATATTGCAGCAGTACGCACACAATCGAAGCGCAGTAAGGATGGCTAGTGTAACTAGCAAGAATACCACGAAAGCAAGAAAAAGAAGTACGCTATTAACTATTAACGTACCTGCCTCTTCCGAAACGAATGAGTACACACTCTCATATGACACTACCATCGATAACCTCGAGTCT
+
@<;?7<>CCBCDBCCDBCCCCCCCC=BBF@DBBB::9;=A@CCCCC?AA?A>BBC@A@@A2A?CBBABDBBBC@8?@;;;;;*;C;>5999&5<<7;A;@@BCBB?C@CC?BCC@CAA?BDDDC@@DCCCBC?BB??;@??<?@??<@?BBB@BBBCCCBA?BBBCCC?CC?CBB?BBAA@;@994:DBBB3BB?BBB>AA@::7::==ED<@<?<A:;7;;;@BCB@C@BAA=AED@BAABABCCCCBBBBBBBCCCC@===AA=D788?<<8<:>=>==677
@ATNG8:04101:05425
GATGGTAGCATCATGCATATCTCACCAGAAGATCAGGAACTCTAGAAGAATTCAGATTTTTAACACGATAGTAAACGTAAAAAGAAGGTTTTACAAGACTCACGTTAACAATATTGCAGCAGTACGCACACAATCGAAGCGCAGTAAGGATGGCTAGTGTAACTAGCAAGAATACCACGAAGCAAGAAAAAAGAAGTACGCTATTAACTATTAACGTACCTGTCTCTTCCGAAACGAATGAGTACAGAGAGTACGATATGTCTACCATCGATAACCTCGAGTCT
+
CCBB?B@BBCBBBAAACBBBCA<@B599;4999:49058<<5//;;600,/)/68399:3$3178;88==<BA@8A?@@CCC0A@5;2;99*5>>;@A@CCBABB=@<@@<@AB8;;BCCCCCCDDBBACCC@CBBC@CBBBB???<@;?::5;CBBBBBB@BCD@@??AA=???;>>::37;;5888898$878883588=><:;996=>2=7=@BCC>AA@@AAB@C@@AA9A0000@@@BBABBCCCCBBBBCCBBBAA@BB;A>>>B>>:><@@@@A>>>
@ATNG8:04108:05466
GATGGTAGAGTACAGTGTAGTAGACCAGAAGATCAGGAACTCTAGAAGAATTCAGATTTTTAACACGAGAGTAAACGTAAAAAGAAGGTTTTACAAGACTCACGTTAACAATATTGCAGCAGTACGCACACAATCGAAGCGCAGTAAGGATGGCTAGTGTAACTAGCAAGAATACCACGAAAGCAAGAAAAAAGAAGTACGCTATTAACTATTAACGTACCTGTCTCTTCCGAAACGAATGAGTACGAGAGAGCACACGTGTCTACCATCGATAACCTCGAGTCT
+
ADCC?B@ECCCDCDCBCBCCJFCDC@B::8;BAABC?B?AAFCBBC?CC?C?BBA>>>>>1?@CCCCBCCCAAB<AA@AAAA2A?;A5;;;.;DB?CCCCCCCCC@C@CC@BBC>AABBBBCCCCCCCBBBC@DDBB?BBBBA@@B>C@DCC?BCCDDABA@CBBAAA@CC?>>?;??@@@8?=>;999999%0>;@000@@BBB>A><>AB7;7;DBBBAGCBCCEE?B?AAA<BDD@CBCBBBBBCCCBABBBBBBABACAABD?D877@:948;>;>>A=>=
@ATNG8:04110:05460
GATGGTAGTGTCATATGAGAGTGTGTACTCATTCGTTTGGAAGAGACAGGTACTTTAATAGTTAATAGCGTACTTCTTTTTCTTGCTTTCGTGGTATTCTTGCTAGTTACACTAGCCATCCTTACTGCGCTTCGATTGTGTGCGTACTGCTGCAATATTGTTAACGTGAGTCTTGTAAAACCTTCTTTTTACGTTTACTCTCGTGTTAAAAATCTGAATTCTTCTAGAGTTCCTGATCTTCTGGATAGCGACGCGATATACTACCATCGATAACCTCGAGTCT
+
AA@@7;==BA@?BBDBBBCCCDCEC@@@BB;;7;CCB>C;;;;DDCCCB?BBA@@;@?BCBB@B=AABBB@@;A?AAA@A,;9.9?A@=BHDD?C@@=@?=@@@ACE?AADBBB>>;?@@=A>@AA@>?>B?C@AA?BBAAAAA???@:;:====>?><@A=A=@>>>>?>@A688@DB;B=B5;;;;;*;>???188::=<=>>=:>AAA/A888?6<8==9=>CAAAB<A=>>>=>=6;:><@@AAA==;<<///<<;>>??;@888>??;?<?@@@?>;;
@ATNG8:04114:05432
GATGGTAGTGCGTGAGAGAGAGACCCAGAAGATCAGGAACTCTAGAAGAATTCAGATTTTTAACACGAGAGTAAACGTAAAAAGAGGTTTTACAAGACTCACGTTAACAATATTGCAGCAGTACGCACACAATCGAAGCGCAGTAAGGATGGCTAGTGTAACTAGCAAGAATACCACGAAAGCAAGAAAAAGAAGTACGCTATTAACTATTAACGTACCTGTCTCTTCCGAAACGAATGAGTACACACTCTCATATGACACTACATCGATAACCTCGAGTCT
+
556>:;;;>=555;<<<<>CCCCBB>BBB?;;;A@><@499ABA@@=?A=A=A@@>@>>>+7/3==BBBAA99:,:>;;;:9$5;<4=;=+=99:;;9;BCBBC@C@JE@BBB@BCBADCCBCBBBBBBCC>AA;:7;AAACE@?=@@CBC@ACCCCAAA@BCC???>AA=ABD;>=@@A:???=ABBBB3BB<??B=@AAAB<><>;;;=B=>=BBC@C@@@A@@=A=A??9?8838;;>?BBBBBBCCBBCBC@;::ABA@ABAA@@9:4:=@>@B?999
@ATNG8:04118:05421
GATGGTAGCACGACACGACGATGTGTACTCATTCGTTTCGGAAGAGACAGGTACGTTAATAGTTAATAGCGTACTTCTTTTTCTTGCTTTCGTGGTATTCTTGCTAGTTACACTAGCCATCCTTACTGCGCTTCGATTGTGTGCGTACTGCTGCAATATTGTTAACGTGAGTCTTGTAAAACCTTCTTTTTACGTTTACTCTCGTGTTAAATCTTGAATTCTTCTAGAGTTCCTGATCTTCTGGCTCTCGTAGACAGATACTACCATCGATAACCTCGAGTCT
+
@;;A@BBCEBBCBBAABBB;66BBBBBBBA@A?ABBE?BC@C@CBCDC@@6;;B>@:>095>?5>>@@BC@?@A?8:::::)8;:9333(38:=7;;=8<:0377333,3::;9:?@=?BB?B?B?>=:::=:===A=??>>>>>>=>==B?>??:;;;:==8=;???@@@@@B:=;;;;/;:>7;;BBB/::777.3-----773515=0559455/5/5538;;555<=A;==9:77/566(//8989<@=>>?@?@>>?=<7;9///==9@79==?????
@ATNG8:04124:05463
GATGGTAGCACGACACGACGATGTGTACTCATTCGTTTCGGAAGAGACAGGTACGTTAATAGTTAATAGCGTACTTTTTTTCTTGCTTTCGTGGTATTCTTGCTAGTTACACTAGCCATCCTTACTGCGCTTCGATTGTGTGCGTACTGCTGCAATATTGTTAACGTGAGTCTTGTAAAACCTTCTTTTTACGTTTACTCTCGTGTTAAAAATCTGAATTCTTCTAGAGTTCCTGATCTTCTGGTATGACTAGTGTACTACTACCATCGATAACCTCGAGTCT
+
BBBB?CCCBBBA;@A>@@A0//::CCGCCCBB@BCCC>CCAD@CBBBCCC?BCBDD@D=A@BA<A;ADCBCB<9@=????#?A=BBBB>B988<@??;?A=ABBCCE>AABAA=AA=@AB@F?BBCBBB?><?BBB?B>>788>??===@>>>B<@@@9@@:;:=A@???DBB<@???>/>18.6<==>*99:>:3:;77:>=8<>08885(266==27237,39;>A=B8B8BBBAAA?BBB@DBBBBBB?:98>A@888?=<7;///666167A======>
@ATNG8:04130:05444
GATGGTAGGCGTGTGAGAGTCTGCCCAGAAGATCAGGAACTCTAGAAGAATTCAGATTTTTAACACGAGAGTAAACGTAAAAAGAAGGTTTTACAAGACTCTCGTTAACAATATTGCAGCAGTACGCACACAATCGAAGCGCAGTAAGGATGGCTAGTGTAACTAGCAAGAATACCACGAAAGCAAGAAAAAGAAGTACGCTATTAACTATTAACGTACCTGTCTCTTCCGAAACGAATGAGTACAGAGAGTACGATATGTCTACCATCGATAACCTCGAGTCT
+
>:;<8=<<8<<;;@CBBBBCCBBBB6BCB@BBBCBB@C@CCDCCCC@BB?C@CCBABCBD3B@BBCBBCBCBBB=A@??>>=.;;5<8>>>5?BB?BBBCCBBAA>B?BB>BBB>B===@BBBCA@@C@@@A===AB@BBBBBBA@;C;@8=<>BCCBB>@:>>>A@@<@B?B>=499555(88817AAAA/8837?AAAAAAD;@;@AAA<A:>?>>><@@@A<<==B=BAA7ABD@???ABBBCCAAAAAAAACA??AAAA>>8<556?<<8=<>>>?AABB
@ATNG8:04089:05476
GATGGTAGCTCGCTGATGATATTCCAGAAGATCAGGAACTCTAGAAGAATTCAGATTTTTAACACGAGAGTAAACGTAAAAAGAAGGTTTTACAAGACTCACGTTAACAATATTGCAGCAGTACGCACACAATCGAAGCGCAGTAAGGATGGCTAGTGTAACTAGCAAGAATACCACGAAAGCAAGAAAAAGAAGTACGCTATTAACTATTAACGTACCTGTCTCTTCCGAAACGAGAGTACTACTCTCAGAGACACACTACATCGATAACCTCGAGTCT
+
:::=8=;;;>==>666@@DBBB@C@C@@>@@@C;;8:?CBDCC;;6:=8==AA@@@CCC1C@BBBCCCCBCCC===;;;;;*;;5:5999*9@@=@CCBCBBCD@CGCB@CDC;;:DBBBBDCCCCCCC::6;A;;6;BB@AA::8;@DBB@BDCBC@@@?CCEDCC>::49??:?=<<<5777877777'7>8?>>>BB=AA:=:>?>@<A=BACCB?B@@?@A@=A>ABB<?@CA99:BBBBBBCCCBBBABBBBBBCBB>AAAA;<7;>BA@=>=C;
@ATNG8:04094:05509
GATGGTAGCACGACACGACGATGTGTACTCATTCGTTTCGGAAGAGACAGGTACGTTAATAGTTAATAGCGTACTTCTTTTTCTTGCTTCCGTGGTATTCTTGCTAGTTACACTAGCCATCCTTACTGCGCTTCGATTGTGTGCGTACTGCTGCAATATTGTTAACGTGAGTCTTGTAAAACCTTCTTTTTACGTTTACTCTCGTGTTAAAAATCTGAATTCTTCTAGAGTTCCTGATCTTCTGGTAGAGCGTGCATATATCTACCATCGATAACCTCGAGTCT
+
BCBC@CBBBBBA;@CBCCC;9;CCCCDCBC9999CCC>CC@C@CBCCDBB?BCCBB?B?BBDC?A?CCCBBBBBB@BCBCB3AB?CBB?B?BBB?BBB@BB799ABAB?BBBBBBAC>BBA?A9AAAA>;:;;????9@>>>>>?@@::;@@@@@<>>=<@@<@=@??@@@@@@<?====2=9=9:6666)37999),,,,,,9;8;6<:<:)8888?6?;??9?BA@@?@=A=>>>A==6;;>=@AB???>>>?A>>>AAAADD=A666?99396<=?BA@@?
@ATNG8:04095:05515
GATGGTAGCACGAGTCACTCATATCCAGAAGATCAGGAACTCTAGAAGAATTCAGATTTTTAACACGAGAGTAAACGTAAAAAGAAGGTTTTACAAGACTCACGTTAACAATATTGCAGCAGTACGCACACAATCGAAGCGCAGTAAGGATGGCTAGTGTAACTAGCAAGAGTACCACGAAAAGCAAGAAAAAGAAGTACGCTATTAACTATTAACGTACCTGTCTCTTCCGAAACGAATGAGTACTGCGTCTCACTCTCGCCTACCATCGATAACCTCGAGTCT
+
AA@@>@BBC?@@BBGFDCEC@:955.5?A>BDCC;;8<<A@B@BBB@BB?B?BCCAACCC1C?CB@A::8?>>><?BDCGDE1::=@<@AA7BBJACHCCB@@0000;?>;=@C@BBBBCB@DCCBBBCCCB@D@@@?AAABAAAC?B@C@@=@BAABCCB?BCCCBB?BBAAAD:==::::+9@@<BFEFE2AB?BBCBBB:::<>;?:?A3936599@8?@;?@@B?C?BBC=A??<??AAAABBBB?@@BBB@@@A@BA=@@A?A???@@?9?<?ACBB@??
@ATNG8:04103:05477
GATGGTAGCACGACACGACGATGTGTACTCATTCGTTTCGGAAGAGACAGGTACGTTAATAGTTAATAGCGTACTTCTTTTTCTTCTTTCGTGGTATTCTTGCTAGTTACACTAGCCATCCTTACTGCGCTTCGATTGTGTGCGTACTGCTGCAATATTGTTAACGTGAGTCTTGTAAAACCTTCTTTTTACGTTTACTCTCGTGTTAAAAAATCTGAATTCTTCTAGAGTTCCTGATCTTCTGGAGATATCATCAGCGAGCTACATCGATAACCTCGAGTCT
+
ABAA?BCBBDC@;<?CAAA;66<ACCCBBBAA?BIII?CC?BABBBBBCC@BCBBD@D>AACC@C@CCBBBCB;?:::888)3A6CBC9BBCC>AAB??=8?<=>??;<A??>>BA:==A;?<?C>>>BBB<@@@A=@>>>?????A???A???>B@@<@A=@<??>>>;D??;?===9*5.5355555(588=:3:222888:9:3;<:77%779:=6;4995888:A>@:96</..6616677>;;;@???@@>==>>>ADAAA:::>::6:=BAA????A
@ATNG8:04108:05482
GATGGTAGCTCTGCTCTGACTCTCGTACTCATTCGTTTCGGAAGAGACAGGTACGTTAATAGTTAATAGCGTACTTCTTTTTCTTGCTTTCGTGGTATTCTTGCTAGTTACACTAGCCATCCTTACTGCGCTTCGATTGTGTGCGTACTGCTGCAATATTGTTAACGTGAGTCTTGTAAAACCTTCTTTTTACGTTTACTCTCGTGTTAAAAATCTGAATTCTTCTAGAGTTCCTGATCTTCTGGCGCTCTGTCACGTCTGCTACCATCGATAACCTCGAGTCT
+
C@AB@BABECCCCDCCCABBGIBBBEDCBB@A=@CCC>DB@D@BBCCCCC@CC>CC@C?BCDD@JADBBCCCCDCACDCBB2@@=@ABB=BABC=;;FGFI?AACCCC@CBBCBBCC?BBB@CAGICCCCBB@CCCC@DCCBBBCCBCBCDCBBB?BAB@CC?@>AABBCDBBB@BBBBB9B@C>@A@@@0@CCCC>AACCCCDBBB?BBBB0BAA;;7;<@C@CLCCCCC?B?BCCDCG@BAC@CCCCCAA@CEBA@@A;;;BB>A@@AA;;6:<?DCCCCCB
@ATNG8:04108:05498
GATGGTAGCTATACGTATATCTATGTACTCATTCGTTTCGGAAGAGACAGGTACGTTAATAGTTAATAGCGTACTTCTTTTTCTTGCTTTTCGTGGTATTCTTGCTAGTTACACTAGCCATCCTTACTGCGCTTCGATTGTGTGCGTACTGCTGCAATATTGTTAACGTGAGTCTTGTAAAACCTTCTTTTTACGTTTACCTCTTCGTGTTTAAAAATCTGAATTCTTACTAGAGTTCCTGATCTTTCTGGACGCGCGCACTGACACTACCATCGATAACCTCGAGTCT
+
BCAB>@@BABBBBCBCBCCCDDA<<?==A?99.959:4<=:?7;;;>>BC?CBCAB7;6:@@B>C@BCBCBA@;?678373'371;3333&3;997<<B?BC@BBA???597<<?;@?<@BC@A<>?>885997;99;5555;888<<>>;87777497775818:<9=@@@@@?8;////'/(/(/699;(33777-//(.33.3377::(6877(57777054;<9@>99;9;;5;697:<68818AA=A>>>>>>??;;;????;;;89667;//)/59;::>?>:
@ATNG8:04109:05476
GATGGTAGCTCACGTACGTCACACGTACTCATTCGTTTCGGAAGAGACAGGTACGTTAATAGTTAATAGCGTACTTCTTTTTCTTGCTTTCGTGGTATTCTTGCTAGTTACACTAGCCATCCTTACTGCGCTTCGATTGTGTGCGTACTGCTGCAATATTGTTAACGTGAGTCTTGTAAAACCTTCTTTTTACGTTTACTCTCGTGTTAAAATCTGAATTCTTCTAGAGTTCCTGATCTTCTGGCTCTCGTAGACAGATACTCCATCGATAACCTCGAGTCT
+
@;@D9AAAABCCCCCCBBBCBBBCBB@CBB;;8;EEE?EIACABBBBBBBACCCBB?B<@@@A?A@CBBBCCBBA=@@@@@2?A<A9995:BAA=BB@<@?-00<99>:=@BB>>?B?BBC?B?@???>;;;;>>==5;;>>>>>>?===@?=>>186769939:A@@>;;888:;;===1<7<788888(/<77;43-----7:67-///'...-8292..*.873522,228=;=;A::;;<@AA;;:@@@@B?>>?????:>==:;:?;?<?A@@@?@B
@ATNG8:04109:05486
GATGTAGAGAGACTGTAGCGCACCCAGAAGATCAGGAACTCTAGAAGAATTCAGATTTTTAACACGAGAGTAAACGTAAAATAGGAAGGTTTTACAAGACCCACGTTAACAATATTGCAGCAGTACGCACACAATCGAAGCGCAGTAAGGATGGCTAGTGTAACTAGCAAGAATACCACGAAAGCAAGAAAAAGAAGTACGCTATTAACTATTAACGTACCTGTCTCTTCCGAAACGAATGAGTACTGCGTCTCACTCTCGCCTACCATCGATAACCTCGAGTCT
+
@8:<<555555<<656?<>>>>>>7<AC=@;;B@@;@256<<<<=9=<9<9<BBBBBBB1B7BBB777;<;;;)334444&455.5.54999+955.5;;;05554.43995:>>7;;555<666=<<:9;44.49;;49A@?AC?A<A>A;<7<;;B;;48-7;888927;5333,//999)//959;===,686333<<855>:>5;;=>:>=@>AAC@;;;@@@?<@<???9>9707?=>?<7733799>??@A@BCAA>AC?;@0//8//(338888888:
@ATNG8:04120:05493
GATGGTAGTATATCGCGTCGCTATCCAGAAGATCAGGAACTCTAGAAGAATTCAGATTTTTTTAACACGAGAGTAAACGTAAAAAAGAAGGTTTTTTACAAGACTCACGTTAACAATATTGCAGCAGTACGCACACAATCGAAGCGCAGTAAGGATGGCTAGTGTAGCTAGCAAGAATACCACGAAAGCAAGAAAAAGAAGTACGCTATTAACTATTAACGTACCTGTCTCTTCCGAAACGAATGAGTACGAGAGAGCACACGTGTCTACCATCGATAACCTCGAGTCT
+
?::B?BBBCBCDDCCBCBBCCCCBA?B;;6;BBBBB=B=ABBCCDF@BA>B@CCB;;;;;;;"95?:<B><C<::908:955599#5:5:.55555#5<<79;<?BBBAB@B@FG@CCD?BBBBBCCCCCCDCED??;?B::5;A@@ACBA?BABBC@CBBBAAACDCCCCBB?BC?;;:>CA@A@=@@>:;>>>>,00,0@@BA@@@A>@=@@;:5:>>@?@@<@@AAABB?B?BCC>BBB>BBCCCCDBAAACB@B@BABAABBBBBB?A687;==:><@@A@@677
@ATNG8:04125:05482
GATGGTAGACACGTGTGCTCTCTCGTACTCATTCGTTTCGGAAGAGACAGGTACGTTAATAGTTAATAGCGTACTTCTTTTTCTTAGCTTTCGTGGTATTCTTGCTAGTTACACTAGCCATCCTTACTGCGCTTCGATTGTGTGCGTACTGCTGCAATATTGTTAACGTGAGTCTTGTAAAACCTTCTTTTTACGTTTACTCTCGTGTTAAAAATCTTGAATTCTTCTAGAGTTCCTGATCTTCTGGATAGCGACGCGATATACTACCATCGATAACCTCGAGTCT
+
A@@<;>>?;;?;;;=666>>A?A@AC;:9CCC@CCFD>@@=@=@@AA@@@4955<@=B<@>CD?B?CDAAAA@=@;66666$//)/////(/9996;<A<AA2773333.3:<BAAAD?>=><@<@@>>?=:616<;;+//67;;;>>;;;;AADE687>:==:==>>?>>>>?>166;;;-;8>8==AAA/>>>>@6?::9:9==<<<@AA?*955,5>/705;2:>?885<;F4==8<<A7888;@=?>==?@??;;;>;888?>;??>??;;6;=A=>=B???
@ATNG8:04084:05528
GATGGTAGCAGACGTGACAGAGCGCCAGAAGATCAGGAACTCTAGAAGAATTCAGATTTTTAACACGAGAGTAAACGTAAAAAGAAGGTTTTACAAGACTCACGTTAACAATATTGCAGCAGTACGCACACAATCGGAGCGCAGTAAGGATGGCTAGTGTAACTAGCAAGAATACCACGAAAGCAAGAAAAAAGAAGTACGCTATTAACTATTAACGTACCTGTCTCTTCCGAAACGAATGAGTACGATGAGATCTCGTGTGCTACCATCGATAACCTCGAGTCT
+
<<<C@A;99544=<596?CCEGCCB@BCB@BBCCDDAC@CBCCCBB?BB?BABBBBBCCC2A>ABAABBBBBDD=A7;;BBB2CD@C?BBB;BCCACBBBBBC;;7;?BB?;<;>AA@ACAABCCCBCBBBE@DCC@BCCCAAAAA>A>B;;7<AA@ABBA?BBBBBB?BC?CBB?BBBBC:?<<899::9:%9@@C?>?A?=8616478<=6=:>>BAA=A<;:AAA?C?ABE>BBB?@@@ABCABBBBBBBBDBBAAABB??B@9=///<771;=BB???A>;
@ATNG8:04084:05559
GATGGTAGCGCGACGAGCGTAGACCAGAAGATCAGGAACTCTAGAAGAATTCAGATTTTTAACACGAGAGTAAACGTAAAAAGAAGGTTTTACAAGACTCACGTTTAACAATATTGCAGCAGTACGCACACCAATCGAAGCGCAGTAAGGATGGCTAGTGTAACTAGCAAGAATACCACGAAAGCAAGAAAAAAGAAGTACGCTATTTAACTATTAACGTACCTGTCTCTTCCGAAACGATGAGTATGATGAGTATCTCGTGTGCTACCCATCGATAACCTCGAGTCT
+
4444.44:::::5559:<///;//)/9;2/66;>>:>7;8/////)/61639455====+:233878::766;1////;;;+==8@7;;9+955.55599>>544)47;;56668<;<===<<<<655555.57::;=8@:955:882=<@00*/65-----089:===788.//60///66.6883888888$89(///8:97222'2.5522+202248:7<555<;;8=6::=3:99333;;77933883443::<4558333333(33333:959386////..
@ATNG8:04085:05556
GATGGTAGTGCGTGAGAGAGAGACCCATAAGATCAGGAACTCTAGAAGAATTCAGATTTTTAACACGAGAGTAAAACGTAAAAAGAAGGTTTTACAAGACTCACGTTAACAATATTGCAGCAGTACGCACACAATCGAAGCGCAGTAAGGATGGCTAGTGTAACTAGCAAGAATACCACGAAAGCAAGAAAAAAGAAGTACGCTATTAACTATTAACGTACCTGTCTCTTCCGAAACGATGAGTACTGTATCTATGTGTGCGCTACCATCGATAACCTCGAGTCT
+
<@CD?@?C@@?A696BEFBBAC;;;)59@6<BCB@?7;255<<;=959>)0+/::;@BAA+:5::::=<;7:833&3395555$5949.555&9;A>A9:9@?BBC@C?CC@BCC?AAACCBCDBBBBAAA;;6:@>@?CCCCAAAC?C=@;;6;AAAA:::?@??A8807>8=@:69;333(388377;;;<&<A9>?ABB=:;=*/*/89806169@@@?;;:?@><6:6000+/0//7;9;====<@@C===B@ABBBBBBAA=<7//5./(/365559==9
@ATNG8:04090:05547
GATGGTAGTGATACAGATCAGACACCAGAAGATCAGGAACTCTAGATGAATTCAGATTTTTAACACGAGAGTAAACGTAAAAAGAAGGTTTTACAAGACTCACGTTAACAATATTGCAGCAGTACGCACACAATCGAAGCGCAGTAAGGATGGCTAGTGTAACTAGCAAGAATACCACGAAAGCAAGAAAAAGAAGTACGCTATTAACTATTAACGTACCTGTCTCTTCCGAAACGAATGAGTACTGCGTCTCACTCTCGCCTACCATCGATAACCTCGAGTCT
+
>>CC@CCCBBBDCDBBBCDDCCCCC@CCC@CBCBCD=@7;BBBBEDB?@8?8BBBA@A@9)94:::===BBBBB=@@B@ABB5B@?C4:::49CBACCCCB=@00+08;@;@@B>?@CCCCCCCCDBB@BBD@CC@@>@@????:94;?A@@>@CBBBBBD?BACAAA@BB????5:9==<5=::3:>=>?1?D@CCCCBCCCA:=:>@@@7;8;ACEC@DCBBBCC@C@BBC>CCC@BBBBBCCBCBB@@@BAAAABCCC@BDC@B:::B::6:=AA@BBAAA
@ATNG8:04090:05569
GATGGTAGTGTCAGTGCGCGTCGTCCAGAAGATCAGGAACTCTAGAAGAATTCAGATTTTTAACACGAGAGTAAACGTAAAAGAAGGTTTTACAAGACTCACGTTAACAATATTGCTGCAGTACGCACACAATCGAAGCGCAGTAAGGATGGCTAGTGTAACTAGCAAGAATACCACGAAAAGCAAGAAAAAGAAGTACGCTATTAACTATTAACGTACCTGTCTCTTCCGAAACGATGAGTACGTGTGACGTACGTGAGCTACCATCGATAACCTCGAGTCT
+
//495::>>ABBBBA<BB>BB@B9:49;<7<>>B?@;?;>@AAA;:4:@;@7;;>;;;==)97=;:@:::;:>>6<799;:-454=.999&955.6<A>CC?BA6;6:>9>AB?BDDC;<;BBCA@@000:6;;00*99448<;;8<85486:885AABD?AA@A??8>>8=AB>>>:@>;.7//*/:;;;+775;985555575<9>5769?=<<967.59:<===49378818000:::03388444;9:::545=:558??;>789=;;/7/7=>;=<@?
@ATNG8:04091:05542
GATGGTAGCGCATATCAGCGCAGCCCAGAAGATCAGGAACTCTAGAAGAATTCAGATTTTTAACACGAGAGTAAACGTAAAAAGAAGGTTTTACAAGACTCACGTAACAATATTGCAGCAGTACGCACACAATCGAAGCGCAGTAAGGATGGCTAGTGTAACTAGCAAGAATACCACGAAAGCAAGAAAAAGAAGTACGCTATTAACTATTAACGTACCTGTCTCTTCCGAAACGATGAGTACGATGAGAGAGCTCTCTCTACCATCGATAACCTCGAGTCT
+
@<4504444:<@;;;<@@@@ABA@B=????:99BBC?CACDDEDDC@AA>A@CBBAAAAA0A>AAAABBBAAAE>CBBBDDC5CC@C@BCB;CCCADGCBBCC;;;<@A@BBC7:;B:;9@DCC@@@;;;;5;@;;49A==>B;;7;?BCH?CBBBCBBB=A@BAB@?00+000*0;<<<8===:>@?A@3BB@CBAAACDCD<><?999?B?BBBCC@CBBBAAA7000@@6@0000<:?CB???A@@@@A???ABBBBBCB?B:::@@>3818<<:;;;;
@ATNG8:04095:05544
GATGGTAGCGCGACGAGCGTAGACCCAGAAGATCAGGAACTCTAGAAGAATTCAGATTTTTAACACGAGAGTAAACGTAAAAAGAAGGTTTTACAAGACTCACGTTAACAATATTGCAGCAGTACGCACACAATCGAAGCGCAGTAAGGATGGCTAGTGTAACTAGCAAGAATACCACGAAAGCAAGAAAAAGAAGTACGCTATTAACTATTAACGTACCTGTCTCTTCCGAAACGAATGAGTACGATGAGAGAGCTCTCCTCTACCATCGATAACCTCGAGTCT
+
;;;A000?=BBBBBCDBBEGCCA@A;BBA=@CBBBC@B@BACABCC???<?<?@@@@AA@.?9>?@@@A@;;:?7///////$/=:?.9:9*9@A5<;AAAAC;;7;7;B?DBC=@@B9;;BAAACBBBBBCAEBA@@CCAAAA:92;<@;;5;@@?ABBB?CC>?>C@BB?BB?;@@@@@;????BCEDD3BB????A??;=A<@;@?==6;5;@B;;6;AA;:8B;?:==>8=0000::;BCC>>>>@@ABB>>89998<=>><3:888;:;5;=BAA?>==>
@ATNG8:04095:05554
GATGGTAGTGTCAGTGCGCGTCGTCCAGAAGATCAGGAACTCTATAAGAATTCAGATTTTTAACACGAGAGTAAACGTAAAAAGAATGGTTTTACAAGACTCACGTTTAACAATATTGCAGCAGTACGCACACAATCGAAGCGCAGTAAGGATGGCTAGTGTAACTAGCAAGAATACCACGAAAGCAAGAAAAAAAGAAGTTACGCTATTACTATTAACGATACCTGTCTCTTCCGAAAACGAATGAGTACTGTATCTATGTGTGCGCTACCATCGATAACCTCGAGTCT
+
8::B@==CCCB==665<<<9;;?>;5;==86::A==9>800////76>>:>;<;;988;8$313<=9:8=BBA=99700000'/=)//)///&/775=@666=<;;;4;8=@9>;>459<==?@@@B:;9B>@??AA@B=@@?BCBBA@D?C::;:BCCCCCC>;::?@@?BB????3::999+7;71;>>>>??#?;6;B5=>>:A<:5977;<6A;<62722-555552<7:45555&222+.33...7..22225222===2222222288777886;988799999
@ATNG8:04099:05552
GATGGTAGAGAGACTGTAGCGCACCCAGAAGATCAGGAACTCTAGAAGAATTCAGATTTTTAACACGAGAGTAAACGTAAAAAGAAGGTTTTACAAGACTCACGTTAACAATATTGCAGCAGTACGCACACAATCGAAGCGCAGTAAGGATGGCTAGTGTAACTAGCAAGAATACCACGAAAAGCAAGAAAAAAGAAGTACGCTATTAACTATTAACGTACCTGTCTCTTCCGAAACGAATGAGTACTGCGTCTCACTCTCGCCTACCATCGATAACCTCGAGTCT
+
@?BB@CCCCBBBBBCCCCDCCBCCD>CCC@CCCC?@?@@CCCCCAA?AA?A?CCDBBBBB3BABBBCCCBB>>>7=@@AAAA0@?<A5;;;6;CD@DBAABCCCB?B?BD@CCC>BADDDCCCCCCCCCBBC@CCAA?BCCCDDAA>B@DAB>BCCCCCCC?ACDCCC?993:?=9==::::+:993::::::%:;<=>8=B=B>=:;:;;BB8;7<AECC?CBBBADC?B?BBB=B??=?CBCBAAACCBCCCCAAACCBBB>ABD@C???AA@;?<>CCDB989
@ATNG8:04099:05566
TATGGTAGGAGACACGTCGCACACGTACTCATTCGTTTCGGAAGAGACAGGTACGTTAATAGTTAATAGCGTACTTCTTTTTCTTGCTTTCGTGGTATTCTTGCTAGTTACACTAGCCATCCTTACTGCGCTTCGATTGTGTGCGTACTGCTGCAATATTGTTAACGTGAGTCTTGTAAAACCTTCTTTTTACGTTTACTCTCGTGTTAAAAATCTGAATTCTTCTAGAGTTCCTATCTTCTGGGTCTACGCTCGTCGCGCTACCATCGATAACCTCGAGTCT
+
CCCC@CCC@CCCBCB@AABADCDDCCCDBBA@>ABCC>CC@B?BDDCCDD?CBCCGAC@BB@@=A?CBCCCCCCC@BBBBC0>@:@ABB<BCAB?BGF@CF;;;CCBC?CCCCCCDD@CCC?A>BBDCCCCB@BCBB899AACBBBBA@@AAAAC?CCB@BB@B?AACDCCCDGACAAA@9@?B?CCCCC5BBBCC9<;CBBBBCCC?BBBB2CBBBB@C@BB@CBDDBBB@B@CCCCC>??BB=ABBBBBBAABBBBBBBBBB>A??????:??BBBBBA??
@ATNG8:04105:05528
GATGGAGCAGACGTGACAGAGCGCCAGAAGATCAGGAACTCTAGAAGAATTCAGATTTTTAACACGAGAGTAAACGTAAAAAGAAGGTTTTACAAGACTCACGTTAACAATATTGCAGCAGTACGCACACAATCGAAGCGTAGTAAGGATGGCTAGTGTAACTAGCAAGAATACCACGAAAAGCAAGAAAAAAGAAGTACGCTATTAACTATTAACGTACCTGTCTCTTCCGAAACGAATGAGTACGAGAGTCAGAGCAGAGCTACCATCGATAACCTCGAGTCT
+
CCCC@BBBBBBCCBBBBBCHCECB?BBB@BBBCCC?B>??BBBEC?AA>A?CCAAAACC2D?BBBCCCCBBBC>BBBBAA@0A@=B=BBB9CCD?C;;;BBDJD@C?BB@BCC>@@BBCCCBCCDDCCBBB?BA@?<AAAACBBB?B@CAA>ABBBA@AC?CAAACC?BB?99:==>8988)88818::::;&6=9;///>=C==7;69<>@6;7;CCBB@CBAAACD6:3:::/:AA?BBBCBCCCCBBBBBCCBBBCAAACCCB<@666=:93969<>A>666
@ATNG8:04105:05538
GATGGTAGTGTCATATGAGAGTGTGTACTCATTCGTTTCGGAAGAGACAGGTACGTTAATAGTTAATAGCGTACTTCTTTTTCTTGCTTTCGTGGTATTCTTGCTAGTTACACTAGCCATCCTTACTGCGCTTCGATTGTGTGCGTACTGCTGCAATATTGTTAACGTGAGTCTTGTAAAACCTTCTTTTTACGTTTACTCTCGTGTTAAAAATCTGAATTCTTCTAGAGTTCCTGATCTTCTGGACAGAGTGTGCAGATACTACCATCGATAACCTCGAGTCT
+
@@AB>ACCB@@@CCEDCCCCCCBBBBABAB;;:;BBF@DD?C?CCEEECC@CIDCCGE@BBBF?CACDCCBBBDE@CBCCB5BA=@@AA:?C@@=@BA?BC?AACDDD@DCCBBBEG@CCC@C@CCCDECBC@CFDC@CBBBCCEEEBCCCCBCC@CBB?BC@C?BBCCCCCCC?CCCCC9D=?8:9999*9BBBC=@@BBCCCBBC@CFHF5FBBBCAEACC?CCDDDBB@B@BBABCC@BCB@CBBCCBBBCCCCCCBBBCCC@C?@@A@?<@=@AACCCAA
@ATNG8:04105:05567
GATGGTAGCGCACACATAGATACAGTACTCATTCGTTTCGGAAGAGACTGGTACGTTAATAGTTAATAGCGTACTTCTTCTTCTTGCTTTCGTGGTATTCTTGCTAGTTACACTAGCCATCCTTACTGCGCTTCGATTGTGTGCGTACTGCTGCAATATTGTTAACGTGAGTCTTGTAAAACCTTCTTTTTTACGTTTACTCTCGTGTTAAAAATCTGAATTCTTCTAGAGTTCCTGATCTTCTGGATAGCGACGCGATATACTACCATCGATAACCTCGAGTCT
+
8:8;3:565<=A@@?A@B@BBBCBBA@?@BBB?BBBB=BA@C=;96;;?B>B@A<=<D=AB9;7:>A?@ABBB;;7;@<;;8;B>B;;;0;B?@=AAB?BB?AACCBB?BCDCCCCCABCB?B@ACCCBBBC@CDDE@BBBBBCCCCBBCCCDAA<BDD@@?>@?AABBABCCG@CBAAA:A=A=@>>>>>(?ACCD=BBBCCCDA@A4;:;:*;CBBC8;9;C?CCCCCBC@C?BBCDDF>BAA?CCDCBCCCCCCCECBBBCCC@C???BCC@C?ABBBB???
@ATNG8:04107:05563
GATGGTAGGACGAGCGTCTGAGAGGTACTCATTCGTTTCGGAAGAGACAGGTACGTTAATAGTTAATAGCGTACTTCTTTTTCTTGCTTTTCGTGGTATTCTTGCTAGTTACACTAGCCATCCTTACTGCGCTTCGATTGTGTGCGTACTGCTGCAATATTGTTAACGTGAGTCTTGTAAAACCTTCTTTTTACGTTTACTCTCGTGTTAAAAATCTGAATTCTTCTAGAGTTCCTGATCTTCTGGCGCTCTGTCACGTCTGCTACCATCGATAACCTCGAGTCT
+
@CCD@CA@>ABBBC@@BBBBCA@@=@AAABBB@BCCC>BB@E@CBBCCBB@CBCHFAD@CCCC?C@CDCCCCCCC@BCDDD3CD@CBBAA7AA@@=ABC@CCAAAACBB@CCCCCDCC@BBB>@?BBDDCCCD@DBBB?BBCBBBCBCCCCC@A@C?B@A?@D@C@BCCCBBBDD@CDCED;I@C=;;;;:*;B@AB>BCCCCCCCBC@CFGG5BBBFF@CABB@BCCBBA@?A@CCBCCC>@@A@BBBDC:;:CCCCCBBA@@CCACBAAB::5;=AAABBBAA
@ATNG8:04108:05563
GATGGTAGTATATCGCGTCGCTATCCAGAAGATCAGGAACTCTAGAAGAATTCAGATTTTAACACGAGAGTAAACGTAAAAAGAAGGTTTTTACAAGACTCATGTTAACAATATTGCAGCAGTACGCACACAATCGAAGCGCAGTAAGGATGGCTAGTGTAACTAGCAAGAATACCACGAAAGCAAGAAAAAAGAAGTACGCTATTAACTATTAACGTACCTGTCTCTTCCGAAACGAATGAGTGCACATCGTCGTGTCGTGCTACCATCGATAACCTCGAGTCT
+
@::<8<>EGBB<DGDGDCCBCBCBB?BAC@CCCDA@=B=AABCCEF@BB?B@BBB;;;;.;=ABCGCCC@?AD>DBBBCCC5BB?C?CCCB5DCFBCBBAC@B00+0;>>;A@B@BBAABDDDDBBBBBCDD@CBBB>AA@@???B>B@CBC?BCCDDBCC?BBBBBB?BC????5::??=5?>>;??>@@A(AC@C???CAA;;5;5;:@@1818?B@@=@A@@???<??ABB=CBB>ACBBBBCCDDCBBBBBCB????AABCC@BBBBBBB?B?BBBBCB>>
@ATNG8:04109:05538
GATGGTAGTATATCGCGTCGCTATCCAGAAGATCAGGAACTCTAGAAGAATTCAGATTTTTAACACGAGAGTAAACGTAAAAAGAAGGTTTTACAAGACTCACGTTAACAATATTGCAGCAGTACGCACACAATCGAAGCGCAGTAAGGATGGCTAGTGTAACTAGCAAGAATACCACGAAAGCAAGAAAAAAGAAGTACGCTATTAACTATTAACGTACCTGTCTCTTCCGAAACGAATGAGTACACATCGTCGTGTCGTGCTACCATCGATAACCTCGAGTCT
+
AAAB?BCFCCC>CDHCBBBCCCBBFABBB@AAAA@@?B@CGCJCBD?BB@C@BBBCCCCC5C@BBCBAAA;:9A:>?BA@BB2BB@C@CCC;DCC@:9;;BBCBC@B@BG@BCB@DCCBDBBBCECCBBACC@CBBB>A@??@AA@>A?B@@=@BAAABAE?BBBC@?<?A=@BB<?????8<7719999::%:>;>???B?>AA3755<><2:7;@CCC@DAAABBC@B?BCD>FCD?AAACBBBBBBBBBBCBBB???????BB?B999B??<??BB??@B?@
@ATNG8:04111:05520
GATGGTAGGCGACAGTACATACGCGCCAGAAGATCAGGAACTCTAGAAGAATTCAGATTTTTAACACGAGAGTAAACGTAAAAAGAAGGTTTTACAAGACTCACGTTAACAATATTGCAGCAGTACGCACACAATCGAAGCGCAGTAAGGATGGCTAGTGTAACTAGCAAGAATACCACGAAAGCAAGAAAAAAGAAGTACGCTATTAACTATTACGTACCTGTCTCTTCCGAAACGAATGAGTACTATGTAGAGCTCTATACTACCATCGATAACCTCGAGTCT
+
CAAA266<8<<=<96556><<===@?<CCC@CCB::529.5===>>>9;;5:5:;;;;===)616<<=>===CBB=B;:;BBB0@A>C4;;<*;@D@CAAABBBBA>B@BA?AAB@FDAABDCBBBBDDCCCC@C@@@@CCC@@ABB?B=A@@=@BCBCBBB?@@@CAA=AC?AAA?A@@A@;@993999999$9;<;@:?:<CDC<8>8=B@5@>@CCCA@A@AABA<@<;<<0:BB;@?AAA@AABBBBADDCC@ABCCABBAB?B8//>//)/1668>A@@@
@ATNG8:04113:05526
GATGGTAGCGCGACGAGCGTAGACCCAGAAGATCAGGAACTCTAGAAGAATTCAGATTTTTAACACGAGAGTAAACGTAAAAAGAAGGTTTTACAAGACTCACGTTAACAATATTGCAGCAGTACGCACACAATCGAAGCGCAGTAAGGATGGCTAGTGTAACTAGCAAGAATTCCACGAAAGCAAGAAAAAAGAAGTACGCTATTAACTATTAACGTACCTGTCTCTTCCGAAACGAATGAGTACGATGAGATCTCGTGTGCTACCATCGATAACCTCGAGTCT
+
?<<@@;;?BCCDCCCCDCCCCGFDC>CCC@A@@BBB=B=AA@AA?@=>><><???99::9)388?>@@@>>737)3799999,9:495;==0<<<AD<AABBD;;79=AA?CCC@BBBBBBABGCCCCCCBB@CBBB?B@@@@@?B?C?BCB>BBCBCCCB?A???BB<@@98486:><<<7<??>BDCCCC)CC?BABABB@>><>=@A@@5;5;;@AA>AE@?@BD?A?BBB>ABC?99:ABA@ABABCBBBBEB>>?????A@<?;;;BAA7;8;AAAA>>;
@ATNG8:04115:05542
GATGTTAGGAGACACGTCGCACACGTACTCATTCGTTTCGGAAGAGACAGGTACGTTAATAGTTAATAGCGTACTTCTTTTTCTTGCTTTCGTGGTATTCTTGCTAGTTACACTAGCCATCCTTACTGCGCTTCGATTGTGTGCGTACTGCTGCAATATTGTTAACGTGAGTCTTGTAAAACCTTCTTTTTACGTTTACTCTCGTGTTAAAAATCTGAATTCTTCTAGAGTTCCTGATCTTCTGGCGCTCTGTCACGTCTGCTACCATCGATAACCTCGAGTCT
+
CCC?@=;A?@@@BCBB@@@BCC@BADDCDECCACCCF?CC?B?BDFDDBB@CCCBD?B;;9BB@D665@ABB==A?CC==>+@A;??FD>CACC?CB?::8)..85--(-;:6>BCC@CB>=A=888????@<A@??;?==<??A888=A@><661///7:;6:9@@@======5::?AB6B<?;>>>>=/>;67=0777///<;7;7;DDD/A;::B<A388;?@@?===;><>>=>//-/997=AA>>;;;;;>A7//////96//-;3--+/387;;?@?@
@ATNG8:04116:05539
GATGGTAGAGAGAGCTCTCTCATCGTACTCATTCGTTTCGGAAGAGACAGGTACGTTAATAGTTAATAGCGTACTTCTTTTTCTTGCTTTCGTGGTATTCTTGCTAGTACACTAGCCATCCTTACTGCGCTTCGATTGTGTGCGTACTGCTGCAATATTGTTAACGTGAGTCTTGTAAAACCTTCTTTTTACGTTTACTCTCGTGTTAAAAATCTTGAATTTTTCTAGAGTTCCTGATCTTCTGGGTCTACGCTCGTCGCGCTACCATCGATACCTCGAGTCT
+
@;?D<>@CBB=@BB6666>>>>>@==669DCC=B99;7;C?CABBBDCDC?@@@9:045::::7:7;;ABAAAAB@====>+BB>=><=68:;?8;?B?BB57:A@ABBBBDBBBB>@==5;5;====;;;9=??B<@?>=======??>;;::+///49;7A;?;:698999/..999.96>-55CCC.99775,555222:>>>:=CCC/AAA<A;06666)6///77;595;<<88;5/--94;---86999///@@=9>=>:;7677666599BB>=>>
@ATNG8:04124:05550
GATGGTAGATACTCGCTGATACACCCAGAAGATCAGGAACTCTAGAAGAATTCAGATTTTTAACACGAGAGTAAACGTAAAAAGAAGGTTTTACAAGACTCACGTTAACAATATTGCAGCAGTACGCACACAATCGAACGCAGTAAGGATGGCTAGTGTAACTAGCAAGAATACCACGAAAGCAAGAAAAAAGAAGTACGCTATTAACTATTAACGTACCTGTCTCTTCCGAAACGAATGAGTACATAGATATACGTATAGCTACCATCGATAACCTCGAGTCT
+
BCCC@CCCABBBEBBBDFECBBBBD=BBC?CDCC??>@?BCCCBBB?BC?C?CADACCCD2B?BBCBBBC@AAF>A@;;;;;*;A=A4;;;.<CC?CDCCBDDDC?B?BD@BBB?BBCCCBBCCCCCCBBBC@CCBB?A@@ABBC@C@BBB?BCCDCBB?=AAABCC@>><?AA<@?CCC>AAA?CCCCCC)BC?B>??CB@>B:>:>=AA7;7;@CLG@BBBBBCB?B?CBB>BBB?BBBBBACCCCAAACAAAAAAAAAAA??;?556=<<6<;>@>@A899
@ATNG8:04127:05536
GATGGTAGCAGACGTGACAGAGCGCCAGAAGATCAGGAACTCTAGAAGAATTCAGATTTTTAACACGAGAGTAAACGTAAAAAGAAGGTTTTACAAGACTCACGTTAACAATATTGCAGCAGTACGCACACAATCGAAGCGCAGTAAGGATGGCTAGTGTAACTAGCAAGAATACCACGAAAAGCAAGAAAAAAGAAGTACGCTATTAACTATTAACGTACCTGTCTCTTCCGAAACGAATGAGTACGTGTGCGACGTGTCTCCCATCGATAACCTCGAGTCT
+
BBAB?BBC@CDCCCCCCCCCBCEDD=BBB?DBCCCC@B@BBCDDDC?BB?B@BA?88889)7>ADCCCBBBBBD>BCCBBBC5CD>C5;;;-;CC?CAAABBEDC@C?CC?CBB?AABBCCCDEBBCCCCAA<@B@?=@BCCBBBB?C@CB@>ACCCCCBB?BCABBB?BB>???3:99999+99:3999999%9?;??=?A><//+/037==-/-7>BBC@BCCEEDB>A=AAA:ABC?BBBEDCBAAABCCDCCAAACB??F:A668A>>9>?A???A;;;
@ATNG8:04128:05560
GATGGTAGCGCGACGAGCGTAGACCCAGAAGATCAGGAACTCTAGAAGAATTCAGATTTTTAACACGAGAGTAAACGTAAAAAGAAGGTTTTACAAGACTCACGTTAACAATATTGCAGCAGTACGCACACAATCGAAGCGCAGTAAGGATGGCTAGTGTAACTAGCAAGAATACCACGAAAAGCAAGAAAAAAGAAGTACGCTATTAACTATTAACGTACCTGTCTCTTCCGAAACGAATGAGTACAGAGAGTACGATATGTCTACCATCGATAACCTCGAGTCT
+
A?AB;BCCBC@A@@CCBBCCCCECE>BBC?CC:9;B?B?BBCCCCC?AA?D@BAA?====,=>ABBBBBBBBBB<@@@AAAA0?A>A2;;;6;BB@CCCCCCCBB@B?BC@BBB@BBBBBCBBCCCCCDCCC@CB@@<AA@@ACBB?B@C@@?ADCCCCAA?ABBBBB@BB??>?3999999+9992999999%9@<A:89BCCCD?><>>?A:=8<>AAA>BBCBBDD@C>ABC>BBB?BBBBBBCCCCAABCAABA@C>>>BBB?<?///=99383=AAA@@?>
@ATNG8:04130:05532
GATGGTAGGAGACACGTCGCACACGTACTCATTCGTTTCGGAAGAGACAGGTACGTTAATAGTTAATAGCGTACTTCTTTTTCTTGCTTTCGTGGTATTCTTGCTAGTTACACTAGCCATCCTTACTGCGCTTCGATTGTGTGCGTACTGCTGCAATATTGTTAACGTGAGTCTTGTAAAACCTTCTTTTTACGTTTACTCTCGTGTTAAAAATCTGAATTCTTCTAGAGTTCCTGATCTTCTGGGCAGACTCTCACACGCCTATCGATAACCTCGAGTCT
+
BCCC@CCE?;;6;>;;?ABCCCDCCCCCCCCCACCCC?CC@C@CCCBBBC@CCCBA?C?AAAE@C@BACAAACCC@BBBBB2@B?BBBD;CCBB?B??<?@;?>@AAA>AABBBBAA=BAA<><@A;;9A@@<A@@@7;:@===>>>@BAA>>>A<>>><>D=A:==?E?????<@@ADE;B:=:==<<;+<=///)//<///::;>5;;;:.5>>>A;A<@A<?>>>???<@<@@@B>>;>@@@9@==<>><=>@@@A@@:==AAAB>>8>=AB>>>???
@ATNG8:04133:05567
GATGGTAGTGCGTGAGAGAGAGACCCAGAAGATCAGGAACTCTAGAAGAATTCAGATTTTTAACACGAGAGTAAACGTAAAAAGAAGGTTTTACAAGACTCACGTTAACAATATTGCAGCAGTACGCACACAATCGAAGCGCAGTAAGGATGGCTAGTGTAACTAGCAAGAATACCACGAAAGCAAGAAAAAAGAAGTACGCTATTAACTATTAACGTACCTGTCTCTTCCGAAACGAATGAGTACATAGATATACGTATAGCTACCATCGATAACCTCGAGTCT
+
@@@@=@BBABBBBBCDGCCCBB9994;BB?CCCB9;9;=ABCCCDD@@@<A@CCDBBBB=+=9>==<<:?@:::2:8?;A@A+?=7<.555&55>5596>>>?CD@C?DEAEBB@BBBBCDBBBGCCCCCCC?BB??<@@@ABBBB?B?B;;:;BBBBBCC@CCACCC?BB?BBB=@@??>8???9?CCCCC)CC?CAAABBBBF>>:=?>=9<8<=AAA=ABBBBCC@B?BCC>CBB@BAAABBBBCCAA@CCBAACCBBBBBB=9=566A@@<@<@@@@@:;;
@ATNG8:04084:05577
GATGGTAGCACGACACGACGGATGTGTACTCATTCGTTTCGGAAGAGACAGGTACGTTAATAGTTAATAGCGTACTTCTTTTTCTTGCTTTCGTGGTATTCTTGCTAGTTACACTAGCCATCCTTACTGCGCTTCGATTATGTGCGTACTGCTGCAATATTGTTAACGTGAGTCTTGTAAAACCTTCTTTTTACGTTTACTCTCGTGTTAAAATCTGAATTCTTCTAGAGTTCCTGATCTTCTGGGATGTGTGCGCAGTGCCTACCATCGATAACCTCGAGTCT
+
885;46>CCCC;66C?>>@D@CCBCCDBBAB;;4;CCF?CC@C@B@@@B@A<@?@CEAE?A@BC@D@BBBB@<;<A7>=999)7;38773,3??A?BBB?AA;???>=>9=ABA@ABB?BCB?A<AA@@@>;;7;?AA388;;;;>;;;B>=>>8808>>:;;5;6;:AABA@>>579???2?=A777888(/8333(------4756+222&2777;5:366257797775<:>>>>CC:>>AA5<67/9///;<<9=>>;>??:>;;;=;;5;;>>A>??DB
@ATNG8:04084:05591
GATGGTAGAGTATCATGTGTATCTCCAGAAGATCAGGAACTCTAGAAGAATTCAGATTTTTAACACGAGAGTAAACGTAAAAAGAAGGTTTTACAAGACTCACGTTAACAATATTGCAGCAGTACGCACACAATCGAAGCGCAGTAAGGATGGCTAGTGTAACTAGCAAGAATACCACGAAAGCAAGAAAAAAGAAGTACGCTATTACTATTAACGTACCTGTCTCTTCCGAAACGAATGAGTACACACTCTCATATGACACTACCATCGATAACCTCGAGTCT
+
AB@@>@ABBBB;;;BBBAAACBBBB?BCB:9:A=59057>==>944.55.54::;;?A@@+C:9:9@AA@9999)5@59555$55.6:@DD9DBB?@ABCAB;9:59:==5>97-4:9<A@?@BCBBBCGGCACCBB>BBC@A=>?5;4;::4:DCCCC>D=BAACCC@::6:@A49:@>?6;;;8777333#7948?::==BC;:8>@@@*/)/5>>=;@==666??B?DEF;::A@C;::>??CBBBACCECBBBCCBB@@@A?B???C9:7:>AABBBBDB
@ATNG8:04084:05610
GATGGTAGTATCTGCACACTCTGTCCAGAAGATCAGGAACTCTAGAAGAATTCAGATTTTTAACACGAGAGTAAACGTAAAAAGAAGGTTTTACAAGACTCACGTTAACAATATTGCAGCAGTACGCACACAATCGAAGCGCAGTAAGGATGGCTAGTGTAACTAGCAAGAATACCACGAAAGCAAGAAAAAGAAGTACGCTATTAACTATTAACGTACCTGTCTCTTCCGAAACGAATGAGTACATAGATATACGTATAGCTACCATCGATAACCTCGAGTCT
+
:<4;:;ABBCCC@@ACCCCDDCECC@BBB?BC;;;B=B<@@CBBAA?AA=A@@@@@@@@A2A?BBCCBDCB???8??@CDFE5BB?C@DDD;CCC@DBABEDDBB?B?CD@CCC=ABBBBDCCCCECFCCCD@BBCC?CAAABBBD?CACCB?BCCCCCCC?ACCABB@BB>AA@;>>AAA:@>>;99999(:@?C???ABBFC?B?B@@@<@=B@CBB?BBBBABBAD@BBB=BCB?AAACCCCCCAAAAAABBABAAAAAAA<59///;993838?AAA=<<
@ATNG8:04085:05588
GATGGTAGAGAGACTGTAGCGCACCCAGAAGATCAGGAATCTAGAAGAATTCAGATTTTTAACACGAGAGTAAACGTAAAAAGAAGGTTTTACAAGACTCACGTTAACAATATTGCTGCAGTACGCACACAATCGAAGCGCAGTAAGGATGGCTAGTGTAACTAGCAAGAATACCACGAAAGCAAGAAAAAGAAGTACGCTATTAACTATTAACGTACCTGTCTCTTCCGAAACGAATGAGGTACGTGTGCGACGTGTCTCCTACCATCGATAACCTCGAGTCT
+
BCBB?BBBBCBBBCCCCCCCCBBBE=CCCABBBBBB?B@CDCCBB@BE>A?AACAABBC2BACBBBCBBBCBC;BBBBBBB3B@:>:;=;5=AA<A9:9AAA99587;=4=9;57;;??ABAA@AABA>>>:>>ED@DCBAACDC@CACCC@DBDCBCBC@CCDBCCACCACCC?AA;;;,4=<::::::)/0+/??@CCDCD@C@C?>@@C?BBBBB?BBBBBBB<?<?CA;A;;7;BBD@;;<D;;;;;BBBBBCBBBA@DHK@C:;;A@@:@;?AAABD??
@ATNG8:04087:05618
GATGTAGTCTCAGATAGTCTATAGTACTCATTCGTTTCGGAAGAGACAGGTACGTTAATAGTTAATAGCGTACTTCTTTTTCTTGCTTTCGTGGTATTCTTGCTAGTTACACTAGCCATCCTTACTGCGCTTCGATTGTGTGCTTACTGCTGCATATTGTTAACGTGAGTCTTGTAAAACCTTCTTTTTACGTTTACTCTCGTGTTAAAAATCTGAATTCTTCTAGAGTTCCTGATCTTCTGTAGATATCATCAGCGAGCTACCATGATACCTCGAGTCT
+
?A@@BCBBBB=ABCCABBBBCCCDAB@@@00)//0;1:<>B?A@ABABB>BCC@@=@<B@?@=A>AAA9=//-7(-----$--(//::3:;<<7;>>=<B89;@@AB?BBBBCBBB8;;A@C@BBAAB@@B?;;;B?BCCCA@A5;;:00==00/=96==:@4666659C>=9=;;;;.9=@=>@@@@,AAABB<CCBAAAC@@@;@@@@,@?@AB?B?BB?@@@@@@D@B>A@BDAC?@@CA<;;@@@AA@B;;:0<00/77)/448433-38988733
@ATNG8:04092:05611
GATGGTAGATACTCGCTGATACACCCAGAAGATCAGGAACTCTAGAAGAATTCAGATTTTTAACACGAGAGTAAACGTAAAAAGAAGGTTTTACAAGACTCACGTTAACAATATTGCAGCAGTACGCACACAATCGAAGCGCAGTAAGGATGGCTAGTGTAACTAGCAAGAATACCACGAAAGCAAGAAAAAGAAGTACGCTATTAACTATTAACGTACCTGTCTCTTCCGAAACGAATGAGTACACACTCTCATATGACACTACCATCGATAACCTCGAGTCT
+
AAEC@CCCCCCDCCCBCCDCC@@?>8@BA=ACCBBB@B@BBB@??D@BB?B@BAA@A@@A2AADCCCBBB>>?C=@@;;;;;*;A<A=BCB7CAA?ABCBCCLBB?B@BB?BBD?AABCCCCCCBDCCBCCD?BBBC<@@BBBCCC?C?CBB?BBCDDDA@>ABBBCB@BB?BBC?BBHHD<A::399999(9><@AA@AA?::7::==AA<A<AACCC@BCCBBCC?C?BBB>BBB>BCCCBABBBBBBBCDBBBCB???BBBC@BAA@A>>9>;>ACBB>>>
@ATNG8:04096:05591
GATGGTAGAGAGACTGTAGCGCACCCAGAAGATCAGGAACTCTAGAAGAATTCAGATTTTTAACACGAGAGTAAACGTAAAAAGAAGGTTTTACAAGACTCACGTTAACAATATTGCAGCAGTACGCACACAATCGAAGCGCAGTAAGGATGGCTAGTGTAACTAGCAAGAAATACCACGAAAAGCAAGAAAAAAGAAGTACGCTATTAAACTATTAACGTACCTGTCTCTTCCGAAACGAATGAGTACGAGAGTCAGAGCAGAGCTACCATCGATAACCTCGAGTCT
+
65883955555=<<<<BD@96665505;<7955544.4.//8///;6;;8;654444<<<+<6<888:::344A997/////$//)/4::</88<89//////9;795<<066;8==<565966;A@@BCAA?A@BB?A@@??>:92:;@;:45:=<556>;====882333(3333:<9:99.87828:;;;;'7328333=8;7:-55(5577-2-28<4525<;;;:>9:8<<<6;;;8=<<:9883333999:333888==<>==79552..5(.(.3555222
@ATNG8:04098:05614
GATGGTAGAGAGACTGTAGCGCACCCAGAAGATCAGGAACTCTAGAAGAATTCAGATTTTTAACACGAGAGTAAACGTAAAAAGAAGGTTTTACAAGACTCACGTTATCAATATTGCAGCAGTACGCACACAATCGAAGCGCAGTAAGGATGGCTAGTGTAACTAGCAAGAATACCACGAAAGCAAGAAAAAAGAAGTACGCTATTAACTATTAACGTACCTGTCTCTTCCGAAACGAATGTGTACGTGTGCGACGTGTCTCCTACCATCGATAACCTCGAGTCT
+
@AAEACCBCCCDCBBBCCCDDCCCC>CCC@CBAA@@<@?ABCCBBB@CC?B?BACAAAAA2A?BBCBBBBBBBB9?>9;;;;*;C=C?CCC;CCC@CDHFCC;=;ADCDC@EBB@BBACBCCCCBCCBBCCD@CBBB@BBBBCCCA@G?B@@=@@BBDBCB@DDCBCC@BB=???399>@@9=>=;:99999%:>98@<@CFBBA@A?B@@A;A=AABBB@BB@AABB?B@CCC=BBC@@@@CEE??>BAAABBBDCBCBBA>AAA>B:88@;;7;=AAA??@AA
@ATNG8:04099:05589
GATGGTAGTACATGATAGACGACACCAGAAGATCAGGAACCTAGAAGAATTCAGATTTTTAACACGAGAGTAAACGTAAAAAAGAAGGTTTTACAAGACTCACGTTAACAATATTGCAGCAGTACGCACACAATCGAAGCGCAGTAAGGATGGCTAGTGTAACTAGCAAGAATACCACGAAAGCAAGAAAAAAGAAGTACGCTATTAACTATTAACGTACCTGTCTCTTCCGAAACGAATGAGTACGAGAGTCAGAGCAGAGCTACCATCGATAACCTCGAGTCT
+
A>:905:::<<BBCBBBBAA@@@@@;?CC?AACBBB?B7;6:AAB@BC@D@CB===>>>+;7;;:=9:9=@?:6=<;;;;;;#;:::>@@@1<@=:>B<BEDCCC@C@BC@BBC@BBBCBDDCCCCCA>>997;BBB>A@CCBB@?=@@C@A=@BC<;<CD@DCCABA?AA=??8.33:::3<==8=BBBBB)AB?B@??CCCBB?A;@@@@8;7;AB@@=@BAAACB@B?BBC>DFC>@@@BBBDBBBC?@>BDA???BBBBCBB?C888=88184:==B?=;;
@ATNG8:04107:05592
GATGGTAGAGTACAGTGTAGTAGACCAGAGATCAGGAACTCTAGAAGAATTCAGATTTTTAACACGAGAGTAAACGTAAAAAGAAGGTTTTACAAGACTCACGTTAACAATATTGCAGCAGTACGCACACAATCGAAGCGCAGTAAGGATGGCTAGTGTAACTAGCAAGAATACCACGAAAGCAAGAAAAAAGAAGTACGCTATTAACTATTAACGTACCTGTCTCTTCCGAAACGAATGAGTACGTGTGACGTACGTGAGCTACCATGATAACCTCGAGTCT
+
AABC@BCA@@ACBBBBBCDFHHEBB@BECCB;;;C?C?ABBBCCC@BC?B?ACA@@@@@2==?BA@ACBBB@C;DCBCCCC5CD@D=@@@9ACC?CAAABBBBC@DABB?BAA=BBABBBCBCCCBBBBBB@B???@BCCBDDBB>A=A:;:;CCCCCCB?BABBBB?BB>999599?><5=::3:::::9%9?<??>?DDBAA7;7;ACC<>;>ABBB?AA@@?@@?C?BDD>CCC?BCCBCAAAAABBCDBBBB???BBDDDC?CABBBC?B?BCCBB;;;
@ATNG8:04108:05597
GATGGTAGAGTATCATGTGTATCTTCAGAAGATCAGGAACTCTAGAAGAATTCTGATTTTTAACACGAGAGTAAACGTAAAAAAGAAGGTTTTACAAGACTCACTTTAACAATATTGCAGCAGTACGCACACAATCGAAGCGCAGTAATGATGGCTAGTGTAACTAGCAAGAATACCACGAAAGCAAGAAAAAGAAGTACGCTATTAACTATTAACGTACCTGTCTCTTCCGAAACGAATGAGTACATAGATATACGTATAGCTACCATCGATAACCTCGAGTCT
+
888<:>@B;:566;<@DDICCBBB@;;;A>A<99AB?B@CECBBBB>AC?B@BCA;;;;;*;<@BBAABIDCCB9AA;;;;;;#9<6;:=>>/;?:8=>:@;<<<=8A?BB79:C=??CBCBBBBBBAABCCC@DBBB?BBBBB???<>>::929>>=A@<C;>>>@@A<?<7777)/////)//8189887(25.5788888572726;;;0202>A@A>@?BCBBB>@=@@?8<??;988;>>;;>>==@@BCBBBBB>>>;;;8==;;8887<7=<=>>><:
@ATNG8:04113:05596
GATGGTAGGCGTGTGAGAGTCTGCCCAGAAGATCAGGAACTCTAGAAGAATTCAGATTTTTAACACGAGAGTAAACGTAAAAAGAAGGTTTTACAAGACTCACGTTAACAATATTGCAGCAGTACGCACACAATCGAAGCGCAGTAAGGATGGCTAGTGTAACTAGCAAGAATACCACGAAAGCAAGAAAAAGAAGTACGCTATTAACTATTAACGTACCTGTCTCTTCCTAAACGAATGAGTACCTCTCAGACGCTCGTCCTACCATCGATAACCTCGAGTCT
+
CDBB?BCD@CCCCCBCCCDDC@@AD<ABD@BCCCCC@C@CBCCCCC@@@?@@CBCCBBBB3B?@@?BBBCC???6=@99999(9@;@3999.7?C>BBABCCCBB?A?BD@>>><?>>>AAAAAA@@@?>>@9==AA:@>?>>>>A9>7=8<:=AABCBBB?BBBBBC@BB?AA@:?@999,9@@;@@@?@/9817A>>>AA??;?=@@@@;@=AA???<AAAA@@@<@:>9>6900+0/0=<@@>CCDCCCCA>>?@BCA;@>A=>699C>>9>>@@=@@==>
@ATNG8:04115:05603
GATGGTAGGCGACATACATACGCGCCAGAAGATCAGGAAACTCTAGAAGAATTACAGATTTTTTAACACGAGAGTAAACGTAAAAAGAAGGTTTTACAAGACTCACGTTAACAATATTGCAGCAGTACGCACACAATCGAAGCGCAGTAAGGATGGCTAGTGTAACTAGCAAGAATACCACGAAAGCAAGAAAAAGAAGTACGCTATTAACTATTAACGTACCTGTCTCTTCCGAAACGAATGAGTACAGAGAGTACGATATGTCTACCATCGATAACCTCGAGTCT
+
>>=B?BCC?@@;<<<@??;<<9555.555.555<;;.55)59<99::67717)////9;=<==%505;:::<<<<<<4<;<=AAA0;;6;>AAA9ABB?BBBBBCB??>@@BBABBA@BECCCBBCABBCDDECC?CBCD?CBBBCCCC@C@CCC@BCCCCDDC?CCCCCC?CC????599>=;3>??>BFCCC2CC?AAABBBBBB?B?AACC?C@CACCC@BBAB@CB@C@CDD?CBB?BBDBFB???BBBBBBAA?????:::>;:=/--688)-)/;;5/525
@ATNG8:04116:05603
GATGGTAGTATAGAGCTCTACATAGTACTCATTCGTTTCGGAAGAGACAGGTACGTTAATAGTTAATAGCGTACTTCTTTCTTGCTTTCGTGGTATTCTTGCTAGTTACACTAGCCATCCTTACTGCGCTTCGATTGTGTGCGTACTGCTGCAATATTGTTAACGTGAGTCTTGTAAAACCTTCTTTTTACGTTTACTCTCGTGTTAAAAATCTGAATTCTTCTAGAGTTCCTGATCTTCTGGGCAGACTCTCACACGCCTACCATCGATAACCTCGAGTCT
+
@AAB?CCCBBBCCBBDBBBCCCCDCBBBBC;;8;BAA=BB@B@BCBCBCB?A@BBB@C>AAADAD?AABBBBB<@6>?@:??:@AAA:ABAA<@9819>9::9;;@;@BBB>>@B=>>><@<@AB?@???=BBAA;@@A???B:;;CAA:;:=9=??<@@<?<@@@@@@A@@<@@@CA5A9<8<<<<</=?>>>9>AAB@@@>==:??>?/?>>>@;@<BA<A>>><<<<A<AAAB<<8<<>A9A<<<<<<??AAAACD:>>><@:::>>?<>=A====///
@ATNG8:04118:05591
GATGGTAGCTCACGTACGTCACACGTACTCATTCGTTTCGGAAGAGACAGGTACGTTAATAGTTAATAGCGTACTTCTTTTTCTTGCTTCGTGGTATTCTTGCTAGTTACACTAGCCATCCTTACTGCGCTTCGATTGTGTGCGTACTGCTGCAATATTGTTAACGTTAGTCTTGTAAAACCTTCTTTTTACGTTTACTCTCGTGTTAAAAATCTTGAATTCTTCTAGAGTTCCTGATCTTCTGGCTCTCGTAGACAGATACTACCATCGATAACCTCGAGTCT
+
C??@?CCBBCCCC;;6;;;;?AABBCCCCCAA?ACCC>BB@C?CBDCBBB>@@B@@<@<@>?@4955<@@BBBCC?ABBBB1=<8733,343:5;33-3@177733=5==BBA@@B>@@@;>;:ACA>===:=A??:>=@@988???======;297?7;<8:69793:555:685777*749175;9;)5...;)..33665222.5555'553.36(.).8498755576;6:9777A:==C5:<66599>><<=7666///745539577,3)---22239
@ATNG8:04119:05599
GATGGTAGTGATACAGATCAGACACCAGAAGATCAGGAACTCTAGAAGAATTCAGATTTTTAACACGAGAGTAAACGTAAAAAGAAGGTTTTACAAGACTCACGTTAACAATATTGCAGCAGTACGCACACAATCGAAGCGCAGTAAGGATGGCTAGTGTAACTAGCAAGAATACCACGAAAGCAAGAAAAAAGAAGTACGCTATTAACTATTAACGTACCTGTCTCTTCCGAAACGAATGAGTACTATGTAGAGCTCTATACTACCATCGATAACCTCGAGTCT
+
A@>B=B@?AGDCCCCCCECBCCDDD?BBD@DCBBBB@B@CCCBBBB@??=@?AA???::;+;8?==<<=CCBBB>A9<6>>=+<:5:.555&5;;=B::9>A<BC@C@CC>BBC>ABBBBCCCCCCKDAAAD@DCBB?CBA@@@::5;?B@@=@BBCCCCE?AACCDC@??=@BB:??999,9<<;999999%9<:<?=>BCDCB>A>9<:;1;:??CCE@CBCBDCB@B@CCC>DCC?ABBCBBAACCBBBBBCCBBBBDBBB>>:>788=8707:?>AA@:;;
@ATNG8:04120:05605
GATGGTAGTGATACAGATCAGACACCAGAAGATCAGGAACTCTAGAAGAATTCAGATTTTTAACACGAGAGTAAACGTTAAAAAGAAGGTTTTACAAGACTCACGTTTAACAATATTGCAGCAGTACGCACACAATCGAAGCGCAGTAAGGATGGCTAGTGTAACTAGCAAGAATACCACGAAAGCAAGAAAAAGAAGTACGCTATTAACTATTAACGTACCTGTCTCTTCCGAAACGAATGAGTACGTGTGCGACGTGTCTCCTACCATCGATAACCTCGAGTCT
+
9;CC@BC@@A;;:BBBBCCBCBA@B9@:;75>?:;9;?.//;/0/:8:;:;=::373333$33889999>:999283505==@1AB>@:@>>0?BCABAAAAA=;;;.;>AB=AAD>AB@@@;;;AFDDBBBBB?BCBE@CCAABCCC@@;@0000@A@A@BD@BCCCCC?BA?A893:=:::,8=>9<<==>,<A8??ABBBB>>=A:==BB<@<;;@DC@BBBBBDC@B>?>>6997189=?AAAAA9:88>>??@BB@@?;?<;6;/--3--(-06778>>A@
@ATNG8:04122:05607
GATGGTAGAGTACAGTGTAGTAGACCAGAAGATCAGGAACTCTAGAAGAATTCAGATTTTTAACACGAGAGTAAACGTAAAAAGAAGGTTTTACAAGACTCACGTAACAATATTGCAGCAGTACGCACACAATCGAAGCGCAGTAAGGATGGCTAGTGTAACTAGCAAGAATACCACGAAAGCAAGAAAAAGAAGTACGCTATTAACTATTAACGTACCTGTCTCTTCCGAAACGAATGAGTACTACTCTCAGAGACACACTACCATCGATAACCTCGGAGTCT
+
98:<.55@<>:<?595:<<<6:6B>166>49559>>2924=;:949.94.9278787773$35<>;CA@;::=>)///////$/;395;==0=6689BBBB@<00/)//)//4.4:<<?@==?CCCBAADD?BBCC@CAAB@@@A2;5;;;5<A@=>:::7>;;<<B@BB<@@>177@AB;==>?AAABA1??=AAAACA@<A<B<@@@A;>:=:@@@:>@@?<??5978CA78858===4448:>>>>?:>>=8889988559/5555522+22222+25355
@ATNG8:04123:05599
GATGGTAGAGAGAGCTCTCTCATCGTACTCATTCGTTTCGAAGAGACAGGTACGTTAATAGTTAATAGCGTACTTCTTTTTCTTGCTTTCGTGGTATTCTTGCTTAGTTACACTAGCCATCCTTACTGCGCTTCGATTGTGTGCGTACTGCTGCAATATTGTTAACGTGAGTCTTGTAAAACCTTCTTTTTACGTTTACTCTCGTGTTAAAAATCTTGAATTCTTCTAGAGTTCCTGATCTTCTGGTGAGATATGCATGATGCTACCATCGATAACCTCGAGTCT
+
?;@A9==CBBBCBA@;66<@B>CBCBABBBAA<ABBC=BBC@CBBBCDF=@@@00,/4887<4847:ABBCCCD7><887'<;7<?BF=BACB?BA@;00*000(/9=5??B@@8???B@@<@=@@=====@<??A@087=889?AA@@@=>=>E<@>=8=>5;5;>>>A@;;;;:;<DD6A0716<=<</<<97728><>@>897:-5565'568.7>4A58807@98:8@<A=@@@???7;;;=A===@;;;>>>A???A?;<@7=///=;;7<59=>>>??@
@ATNG8:04125:05610
GATGGTAGTGTGTCTCTGAGAGTAGTACTCATTCGTTTCGGAAGAGACAGGTACGTTAATAGTTAATAGCGTACTTCTTTTTCTTGCTTTCGTGGTATTCTTGCTAGTTACACTAGCCATCCTTACTGCGCTTCGATTGTGTGCGTACTGCTGCAATATTGTTAACGTGAGTCTTGTAAAACCTTCTTTTTACGTTTACTCTCGTGTTAAAAATCTGAATTCTTCTAGAGTTCCTGATCTTCTGGGATGTTTGCGCAGTCCTACCATCGATAACCTCGAGTCT
+
5<<<9==>>===:445565<<=<<699==B=B8A>??:>C?B?;;;<;;D?;;9B=9>9>;;@7;7>>;<<5559455555$5949<>=2<;55.59<.55.5>656@:;;;6666615==7<7<@A9:9==9@>>@;9:9AAB999@@?=@<=93944.4;7<0554::9555.49999+949.55;;;(::555)5555==><99.5555$5999949655.5;;?<:?5>;??>??>24995,599BB799@>>A00*0==8<:9999>:>299>;8898
@ATNG8:04128:05604
GATGGTAGGCGTGTGAGAGTCTGCCCAGAAGATCAGGAACTTAGAAGAATTCAGATTTTTAACACGAGAGTAAACGTAAAAAGTAAGGTTTTACAAGACTCACGTTTAACAATATTTGCAGCAGTACGCACACAATCGAAGCGCAGTAAGGATGGCTAGTGTAACTAGCAAGAATACCACGAAAGCAAGAAAAAGAAGTACGACTATTAACTATTAAACGTACCTGTCTCTTCCGAAACGAATGAGTACAGAGAGTACGATATGTCTACCATCGATAACCTCGAGTCT
+
>:<<:>>E>@;66;;:@C;;99<<>3;@B9BGCCCB?C?;;75;<9>?9>965555555$55:=:666><?;;1:00////$///161666&//859887778333(34994<377(339;;=C?>>=A>==AA<A???<;;;>====:=:>?C@CCBBCBAA=@999AA>A@8::A>BBBCC=A@A;9::::(9@;>@@@<;<C>=<:;>=00*00)0099=:>665655.2399=37<;6>>AA885888?BBBBBB>>>@@@BBBB?>>>A===:>8<=>888>=
@ATNG8:04084:05668
GATGGTAGTGTCAGTATGAGAGTGTGTACTCATTCGTTTCGGAAGAGACAGGTACGTTAATAGTTAATAGCGTACTTCTTTTTCTTGCTTTCGTGGTATTCTTGCTAGTTACACTAGCCATCCTTACTGCGCTTCGATTGTGTGCGTACTGCTGCAATATTGTTAACGTGAGTCTTGTAAAATCTTCTTTTTACGTTTACTCTCGTGTTAAAAATCTGAATTCTTCTAGAGTTCCTGATCTTCTGGAGATACACATGATACTCTACCATCGATAACCTCGAGTCT
+
44;<8<<<<//////::<;<<<<<=;@;=;;;>5:999099398;;;==>A266<66.59555=.5.5995555=A=@BB@@0@@?A=CD@CBBC?A<B=>@999@@@@=AA@DBA??;>?@;@<@AAB@AAAABBBB?@;;;CCBA:;9?A@ABC@BBB<<<7:5;=555<@>>:=9>:>.>==766B>>*;;<<<5<<>====666:>>>>+<<@>?=@=9949=====<8<:000=<73:5505==566>==666;;;:;;;>;>><<?:>;?9===87777
@ATNG8:04097:05630
GATGGTAGGCGAGAGTGAGACGCAGTACTCATTCGTTTCGGAAGAGACAGGTACGTTAATAGTTAATAGCGTACTTCTTTTTCTTGCTTTCGTGGTATTCTTGCTAGTTACACTAGCCATCCTTACTGCGCTTCGATTGTGTGCGTACTGCTGCAATATTGTTAACGTGAGTCTTGTAAAACCTTCTTTTTACGTTTACTCTCGTGTTAAAAATCTGAATTCTTCTAGAGTTCCTGATCTTCTGGGTCTACGCTCGTCGCGCTACCATCGATAACCTCGAGTCT
+
@CAB@CCC@CCCCCBDDDDD@BCCCDCCCCAA?ADDD>CD@D?BBBBBBB@CCCCC@D>AABB?B@BBBAADD>C?BBBBB3BC@BBBB=BBBC?CCC@CC;>=>BAA?BBBBBBAB>B>>5;8;ACA@>==;?AAB<@@AA==<AAAAAA=><A<>>?9?>=C9>>??AA>@@>A>>>>5><@<?>@>@,=;999*------===@;?BBB/A>>>B<B=??;?@@A@@?<A;AABA>>:>>BB:BBA?>?@@AA?????>>>?=?>>>A>>:==AAA?A<<<
@ATNG8:04101:05668
GATGGTAGACACGTGTGCTCTCTCGTACTCATTCGTTTCGGAAGAGACAGGTACGTTAATAGTTAATAGCGTACTTCTTTTTCTTGCTTTCGTGGTATTCTTGCTAGTTACACTAGCCATCCTTACTGCGCTTCGATTGTGTGCGTACTGCTGCAATATTGTTAACGTGAGTCTTGTAAAACCTTCTTTTTACGTTTACTCTCGTGTTAAAATCTTGAATTCTTCTAAGTTCCTGATCTTCTGGTATGACTATGTGTACTACTACCACGATAACCTGAGTCTATC
+
@;;?:::@BDBCC@@966===<BBCCAA@B;;4;DFD>CC?C@CCCBBBC>AABAB=A=AAA@=B>BBBBAA?AA9:9888$896>999.8AAC=?@B@CC<?9:8@@<@CBAAABB<:;A=C<A::;D???<>>?>5;;?998==>>?>>>A@A188;7:==D7;;=>AAA@@=888@A2?4:198889*88666+--7---79/6-656'222+2:5:6>949::535.32....//6:992;;;<<>>:8:>>BB@>>>@??;:;;>;;5;:==?<976-,,
@ATNG8:04104:05628
GATGTAGTCATGATAGACGACACCAGAAGATCAGGAACTCTAGAAGAATTCAGATTTTTAACACGAGAGTAAACGTAAAAAGAAGGTTTTACAAGACTCACTTAACAATATTGCAGCAGTACGCACACAATCGAAGCGCAGTAAGGATGGCTAGTGTAACTAGCAAGAATACACGAAAGCAAAGAAAAAGAAGTACGCTATTAACTATTAACGTACCTGTCTACTTCCGAAAACGAAATGAGTAACGATGAGATCTCGTGTGCTACCATCGATAACCTCGAGTCT
+
AAACCBBCDDCCB@@@DE;;;DD@CBC@DC@@@@;@<@@@CBBB@BB?C@CDBBBGGD2E?CDCEDDDCCCB;BA;;;;;*;>;?4955&9@=9=CCHFBBB?C@CC@CCC@CCBBB???ABBCC:::A>ABCB=@@@@BBBB?B@BBB?ABBBBB<B>B;;;/-(,2(,,,,,559//733(37777)8;6;<89;557:/8179<;:>;A@:9:7;------9(.(.---&.///(/:::4523;;;;=;:444;?@@0//?>>=9//77376=>B@AAC722
@ATNG8:04105:05666
GATGGTAGTCTCAGATAGTCTATAGTACTCATTCGTTTCGGAAGAGACAGGTACGTTATAGTTAATAGCGTACTTCTTTTTCTTGCTTTCGTGGTATTCTTGCTAGTTACACTAGCCATCCTTACTGCGCTTCGATTGTGTGCGTACTGCTGCAATATTGTTAATCGTGAGTCTTGTAAAACCTTCTTTTTACGTTTTACTCTCGTGTTAAAAATCTGAATTCTTCTAGAGTTCCTGATCTTCTGGAGATATCATCAGCGAGCTACCATCGATAACCTCGAGTCT
+
@00/27//0?CDDCDFBBBCBAABBCC@@@BB?BCBM>CC<;:;CC?;;<8:9;77)//7783<056<;;;===8<???@2AC@CECH>;9:949@B99>99959967<@@9955505<=9=:B==CC>?B?B954.59@>>@BBBC==<>;00)/--0563:)----/774432555<<+<49499999(9:5555&59=566ACBB?BFEF5@995949.55.5::<==>:=9655<<=5::<2777///79:<==>>>=====:==@@@9;4:49B?@====
@ATNG8:04109:05649
GATGGTAGTGCACATGAGTGTATCCAGAAGATCAGGAACTCTAGAAGAATTCAGATTTTTAACACGAGAGTAAACGTAAAAAGAAGGTTTTACAAGACTCACGTTAACAATATTGCAGCAGTACGCACACAATCGAAGCGCAGTAAGGATGGCTAGTGTAACTAGCAAGAATACCACGAAAGCAAGAAAAAGAAGTACGCTATTAACTATTAACGTACCTGTCTCTTCCGAAACGAATGAGTACGTGTGCGACGTGTCTCCTACCATCGATAACCTCGAGTCT
+
DCCB@BDCCCCCBCCFBBBCCCBB?CCD@DCCCBA>A?BBCCCCC@CF@C?AAAAAABB5B@CCCCCCCCCCC?CC@B???0BB>B:AAA9@AB?CBBBAACAA<A>@@=@BB?BBBBBBCCBBBDBCCCC@DBBB?BBAADDDD?C@CBB?BCCCCCCC<@@CCCA?AA?@@B>@@???8>;=:???@@3@@>A999DBAAB?B?BBCC?><>?CCC?CCAA@DC@C@BB@:A;;7;AAACBBBBB@??BBBBAAACCC>@BB@C898BAA=A=@AB>>:??
@ATNG8:04110:05655
GATGGTAGGAGACACGTCGCACACGTACTCATTCGTTTCGGAAGAGACAGGTACGTTAATAGTTAATAGCGTACTTCTTTTTCTTGCTTTCGTGGTTTCTTGCTAGTTTACACTAGCCATCCTTACTGCGCTTCGATTGTGCGCGTACTGCTGCAATATTGTTAACGTGAGTCTTGTAAAACCTTCTTTTTACGTTTACTCTCGTGTTAAAAATCTGAATTCTTCTAGAGTTCCTGATCTTCTGGTGAGATATGCATGATGCTACCATCGATAACCTCGAGTCT
+
8:::7<<@>BCDCCCA@ABBBBBCBBBBBBCE@CCCD>DF?B@BBBBBBC@BBB@A=?>@CCC@C>AACBCBBBB@BBBCB1?><@99957?AB?CC>AA=@<?>9::)8?>?@;BB>ABB?C?CBAABCCD=>?A=89::?A@@@@@=>>>>>A==>=<??6;09>===AAAA9>????->6A9=====.=9:>:3:555:69;9946665'3///:3837=58BBB@AA=A=A997?>28<@6?????A??;?>???@@AA@>=@0/0=0/*/5=7<>=@@@
@ATNG8:04111:05625
GATGGTAGTGCGTGAGAGAGAGACCCAGAAGATCAGGAACTCTAGAAGAATTCAGATTTTTAACACGAGAGTAAACGTAAAAAGAAGGTTTTACAAGACTCACGTTAACAATATTGCAGCAGTACGCACACAATCGAAGCGCAGTAAGGATGGCTAGTGTAACTAGCAAGAATAACCACGAAAGCAAGAAAAAGAAGTACGCTATTAACTATTAACGTACCTGTCTCTTCCGAAACGAATGAGTACTACTCTCAGAGACACACTACCATCGATAACCTCGAGTCT
+
BBAA>BBBBCCCBBBCCCCCCCA@A>ACDAEBBBBB>B>@@BCCCC@CB>B?@A@99::9$87CB=BBBCDAAA9@@;;;;;*;?<@?BCC9CDCABAAAA@@AA<A@@@<@BB@DCCCCBCCCCGCBA@BB?B;;;@BBCBBCCD?B>B;;7;BBBCBBC@CBBBAA:00+00)0;@>?AA8=9829?CBC1CD?@AACCCBBB??<?AAA<A<:;@CD>A;<;BBC@C?ABC>CBB??@?ABBBBBAAACCDCA@@BBCCCCCF?B?::<=>:?=??;;;;;7
@ATNG8:04112:05656
GATGGTAGTACATGATAGACGACACCAGAAGATCAGGAACTCTAGAAGAATTCAGATTTTTAACACGAGAGTAAACGTAAAAAGAAGGTTTTACAAGACTCACGTTAACTATATTGCAGCAGTACGCACACAATCGAAGCGCAGTAAGGATGGCTAGTGTAACTAGCAAGAATACCACGAAAGCAAGAAAAAGAAGTACCTATTAACTATTAACGTACCTGTCTCTTCCGAAACGAATGAGTACGTGTGCGACGTGTCTCCCATCGATAACCTCGAGTCT
+
BBCC@CCDCCBBBCCCCCCC9;;BB=BBC@CBCDCCAC@BBCBBAB@CD@C@CBBBCCCC5C?CCCCCBBCBBC>CC?????1@C@E;@B@7BBB>BCCGCCD@@=A?BBCCBB?BCBBB@AACCBCACCCC<@@@C=@BBBBBBB>B?BBB@BBBBBBBB?BBB@??>BD>><=9<A777.:8818@@AB/==7=///9:::6>=@@@B;>;>AAA@:>=555<<6<8===5;>>:888>>??>>>;;;AA?A@>;>;=>7@888@997;<@BEA???A
@ATNG8:04113:05625
GATGGTAGTCTCAGATAGTCTATAGTACTCATTCGTTTCGGAAGAGACAGGTACGTTAATAGTTTAAATAGCGTACTTCTTTTTCTTGCTTTCGTGGTATTCTTGCTAGTTACACTAGCCATCCTTACTGCGCTTCGATTGTGTGCGTACTGCTGCAATATTGTTAACGTGAGTCTTGTAAAACCTTCTTTTTACGTTTACTCTCGTGTTAAAAATCTGAATTCTTCTAGAGTTCCTGATCTTCTGGGTCTCTCTCTCACGCACTACCATCGATAACCTCGAGTCT
+
A;:57;==BCBBBDDCCCCCCCCDCBBC@@00+0@@@9AB@B@CCGCCCC@CBBB@:=8;;4//(//)/////444;344444$4:055>?8===>:==@:>C:;;@BACAICCBBBCCADBB>B@GCCBCBBB?BBBB>BCCBBBCB@@@BCBBBD@CCG?BB@D@CBBBBDCCC@ABBDD;C?B@CFDDJ5CB;;;6;BBCCHCCCB?BJIK5D;;;CAKFDC?CCCCCBB@B@CCCCBB?B@AA<ABBBBA@@BBAABBBBBBB@DBCBCBC?B?BCBBBBBB
@ATNG8:04114:05660
GATGGTAGGCGAGAGTGAGACGCAGTACTCATTCGTTTCGGAAGAGACAGGTACGTTAATAGTTAATAGCGCACTTCTTTTTCTTGCTTTCGTGGTATTCTTGCTAGTTACACTAGCCATCCTTACTGCGCTTCGATTGTGTGCGTACTGCTGCAATATTGTTAACGTGAGTCTTGTAAAACCTTCTTTTTACGTTTACTCTCGTGTTAAAAATCTGAATTCTTCTAGAGTTCCTGATCTTTGGTCTACTACACTGTACTCTACCATCGATAACCTCGAGTCT
+
@;BC@C@@?B@@ACCDDDEDABBCCDCBBBAB?ABBF>CC?C?BCBBC@@<?;=<>;>9==??9?@CCCBB::8@8;;>>>+::5????<ABBA?B??;?A39:7@>?;@?@778>C?CCA<A=>??@A>>><@@AA;AAAAA@>>>??:;;AAA:>==:=G=D<AAA==>>>C:<=ADD6D<A388DDE.88;;=18///559;;;6<>==/<8877-61897=:;:@@@<@<@A>=<<<397:AAAA@@@A==>>>>A@<;=76///9996:79>>BA>>>
@ATNG8:04117:05627
GATGGTAGGTGCACATGAGTGTATCCAGAAGATCAGGAACTCTAGAAGAATTCAGATTTTTAACACGAGAGTAAACGTAAAAAGAAGGTTTTACAAGACTCACGTTAACAATGTTGCAGCAGTACGCACACAATCGAAGCGCAGTAAGGATGGCTAGTGTAACTAGCAAGAATACCACGAAAGCAAGAAAAAAAGAAGTACGCTATTTAACTATTAACGTACCTGTCTCTTCCGAAACGATGAGTACTGCGTCTCACTCTCGCCTACCATCGATAACCTCGAGTCT
+
CDCC@CCC?BBBBABCBBBCCCCBC@BBC@CAAABA>A?ABCCCBA@A@?@000AAEGAA0A=CCCBBBCCDBF=C9;;CCC2CE@C?BBB<BCC@CA@@000@@;A?BB?ABB?ABCCCCCCCDDGFBBBD?CCCD?BBCCBBBC>A=B@@=@CCBBBBC@CC@?@?000<000-99<??8999999:::99#08:80/0:9@939,9<==9A=B6::CDDGCCCFCBB@B@BBC=@;;;BFDDCCAAADCCCCCBBBBCCDABBCAD;;;AA>9><@=000000
@ATNG8:04117:05633
GATGGTAGTACATGATAGACGACACCAGAAGATCAGGAACTCTAGAAGAATTCAGATTTTTAACACGAGAGTAAACGTAAAAAGAAGGTTTTACAAGACTCACGTTAACAATATTGCAGCAGTACGCACACAATCGAAGCGCAGTAAGGATGGCTAGTGTAACTAGCAAGAATACCACGAAAGCAAGAAAAAAGAAGTACGCTATTAACTATTAACGTACCTGTCTCTTCCGAAACGAATGAGTACAGAGAGTACGATATGTCTAATCGATAACCTCGAGTCT
+
ABAB<AADDEBBBCBDCCCB9;;CC?DCD@CCCD@@?AAEEDBBBC?BB?B@??@CCDDD5E@BBBCCDEFCCC=B?:::::*:C>B?BBB:BCC@CCCCCDCAA>A?BB?CBB@CBCBBCCCBBBBCCCCC?BCEE?B@A@BBAC?CACBA>BCCDBBBC?BBCCCC@BA=@A?<>>>>>8<<=;999999%9><;?8?BCDBB?A?BBBC=A>ACCCC@BBBBBCC@D?ABD>CBB?BCCCDCCAAAACCCAAABB@@?BBBB?=>?B==;=@BCCCB>>>
@ATNG8:04117:05641
GATGGTAGAGTATCATGTGTATCTCCAGAAGATCAGGAACTCTAGAAGAATTCAGATTTTTTAACACGAGAGTAAACGTAAAAAGAAGGTTTTACAAGACTCACGTTAACAATATTGCAGCAGTACGCACACAATCGAAGCGCAGTAAGGATGGCTAGTGTAACTAGCAAGAATACCACGAAAGCAAGAAAAAGAAGTACGCTATTAACTATTAACGTACCTGTCTCTTCCGAAACGAATGAGTACGAGAGAGCACACGTGTCTACCATCGATAACCTCGAGTCT
+
AABC:@>>BC>DCCCCCCCCCBBBD@CCC@CCBBBB=@<@AACA;;6;A>A@BBBCBBAAA';4;C@AALCDBCC;CA;;;;;*9F>F@CHC<CAA?ABCBBBD@@>@@BB@BDD?BABCCCBBBBCCCCCBB@BCCB@CACBCCBD?C@CBB?BDCCCCCD@BBCACC@BB>BBC=???==7?>@;9:999(9@=A@AAAABBB?A?ABCC?B?@@E9:8;ABBBBB@C@CCC=C@@>A@@@FCBBBBBBBBBBBBABBBDCBC@:?000@@@8=:;CCCBAAA
@ATNG8:04119:05656
GATGGTAGTGTCAGTGCGCGTCGTCCAGAAGATCAGGAACTCTAGAAGAATTCAGATTTTTAACACGAGAGTAAACGTAAAAAGAAGGTTTTACAAGACTCACGTTAACAATATTGCAGCAGTACGCACACAATCGAAGCGCAGTAAGGATGGCTAGTGTAACTAGCAAGAATACCACGAAAGCAAGAAAAAGAAGTACGCTATTAACTATTAACGTACCTGTCTCTTCCGAAACGAATGAGTACTATATACTATCTGAGACTACCATCGATAACCTCGAGTCT
+
:ACD?CBCBCBCCCCBCCDCCBBCC@ECGAIDCCAA?A@BCDCCBC?@@>@?ACC????>.>?@AABBBAD998*8>;;;;;*;C=B<BBB7AECACCICCCCCC@B@BC@CBE>BBBBBCCCCCHCC@@@C@DBBB?CCAABCCD@B@BBB@BBBBBBCC>AACCCC?BA?BBB?BA@@@8AAA>ABDED3BB@A???CFBA?<A<AAAA<B<@@BBC@CCAAABC?C?BBC>AAA?AAEBBBAAABABBBCBBBBAABBCDB@=@000@00,9?BCDCD>>?
@ATNG8:04121:05664
GATGGTAGCACACGAGATCTCATCGTACTCATTCGTTTCGGAAGAGACAGGTACGTTAATAGTTAATAGCGTACTTCTTTTTCTTGCTTTCGTGGTATTCTTGCTAGTTACACTAGCCATCCTTACTGCGCTTCGATTGTGTGCGTACTGCTGCAATATTGTTAACGTGGGTCTTGTAAAACCTTCTTTTTACGTTTACTCTCGTGTTAAAAATCTGAATTCTTCTAGAGTTCCTGATCTTCTGGATATGAGTGACTCGTGCTACCATCGATAACCTCGAGTCT
+
ABBB@BCCBBBCCCCDBBBCCCICBBBBBEA@?ACDF>FE@C?CCCCCCC@BBBCC@C>BABD@D@BBBCCCBAA=?????1?C?CAAA;ADDF?CAB?BC>@?ADED?AAACBAAA?BBA?C?B@??@A@@<@BAA7::@:::?AAABBA===@=???=@@<@<@@===8>@@=B@@@@2>8<788888(8=888)6::=A@>=<=08676'2:;9A;C===:==<?768=A=??@BBB:==@=@AAAAA;;:@@@@BAAA@@@=@;::A::7;=A==@@///
@ATNG8:04124:05630
GATGGTAGCGCATATCAGCGCAGCCCAGAAGATCAGGAACTCTAGAAGAATTCAGATTTTTAACACGAGAGTAAACGTAAAAAGAAGGTTTTACAAGACTCACGTTAACAATATTGCAGCAGTACGCACACAATCGAAGCGCAGTAAGGATGGCTAGTGTAACTAGCAAGAATACCACGAAAGCAAGAAAAAAGAAGTACGCTATTAACTATTAACGTACCTGTCTCTTCCGAAACGAATGAGTACTGTATCTATGTGTGCGCTACCATCGTTATCGGAAAGTCT
+
FB@@5:4445=<@BBBBDDCBCCCC?DCB@DICDBB>A?@CCBCB@=@C=@=?@BAABBB2B?CCCCBBBCBBB9AA;;;;;*;C?C@BBB<BCE@CCICCCCCB@B?AA>ABB>BBCCDBBABBBBBBBDD@CBBBACBBCCBCB@E@CCC?CCEDCCCDACCCBBB=@@9???6::@@A9?@?<::::::%9>:>A797=BA@@B??@@B;>9>A;;;@BB@@@BB@A<AA@9@00-000@BCBFCCA?????@AAA???BAAA>B@??B@AAAC@A@;A@@?
@ATNG8:04130:05637
GATGGTAGATATATGCACGCTCTACCAGAAGATCAGGAACTCTAGAAGAATTCAGATTTTTAACACGAGAGTAAACGTAAAAAGAAGGTTTTACAAGACTCACGTTAACAATATTGCAGCAGTACGCACACAATCGAAGCGCAGTAAGGATGGCTAGTGTAACTAGCAAGAATACCACGAAAGCAAGAAAAAGAAGTACGCTATTAACTATTAACGTACCTGTCTCTTCCGAAACGAATGAGTACTGTATCTATGTGTGCGCTACCATCGATAACCTCGAGTCT
+
CBCC@B<BCCDCDAAACD:99BBBC;;;C@BBBBBB?C>ACCCB@?;44058===:8888)87==<ACABBCCC799;;AAA,<<7:=ABB;BCC@DCCCCBB00,0<@@=@@B@CCC>BCCDCBBBBBBBC@C;;;?BBBABBBC@C@BBB@FCBCDDBB@BC@?@B@BA?A@@<==:::,887;@BEED2AA?BABACCCCC?B?BA??<?<@CCCC@CCAA@BB?A?AAA;@@A=:::CCBCBBBBAAB>>>ABA999AAAB@C>:8A:85<<@?BA@;;;
@ATNG8:04131:05669
GATGGTAGAGAGAGCTCTCTCATCGTACTCATTCGTTTCGGAAGAGACAGGTACGTTAATAGTTAATAGCGTACTTCTTTTTCTTGCTTTCGTGGTATTCTTGCTAGTTACACTAGCCATCCTTACTGTGCTTCGATTGTGTGCGTACTGCTGCAATATTGTTAACGTGAGTCTTGTAAAACCTTCTTTTTACGTTTACTCTCGTGTTAAAATCTTGAATTCTTCTAGAGTTCCTGATCTTCTGGTGAGTATATGCATGATGCTACCATCGATAACCTCGAGTCT
+
=<00+/:;;BBBBBBCB:69B@BCBAAABCCCACCCB<BB=A=@C;:;@@;>9:9=.4.4=:::A9B=CBAABCA899888$7738999,8?<A>BB@=@@:000/6606;<==:AA>?;::>;>???@?>>;>;;;188;;;=?AA@@?@@BBE;=;;7;>>E>@?;;<A===7;;>AA5A<A8==DDD/;;6@@6;66///:;9<1888)69:36=6=5//*/988<;>:>=<=<>8818;>9:<9///:;;:7;;=??@@???====@;//-/9<966:///
@ATNG8:04090:05699
GATGGTATATCTGTCTACGAGAGCCAGAAGATCAGGAACTCTAGAAGAATTCAGATTTTTAACACGAGAGTAAACGTAAAAAGAAGGTTTTACAAGACTCACGTTAACAATATTGCAGCAGTACGCACACAATCGAAGCGCAGTAAGGATGGCTAGTGTAACTAGCAAGAATACCTCGAAAGCAAGAAAAAAGAAGTACGCTATTAACTATTAACGTACCTGTCTCTTCCGAAACGAATGAGTACTGTATCTATGTGTGCGCTACCATCGATAACCTCGAGTCT
+
BBCC@CCCBBBBBBCCDJGCEBBC@CCC@BCA@@A=@=ABCBBBC@CB?B@CBAABBBB3B?BBBBBBBC><<7<?@BBDD5CEAH@CCC<DCC@CBCCCFCBB?B@DD@CCC?BBAADCCCAAACCCCBB@CCBB@BCBBCC@@<BACBA>ACCCCDBB<?@BBCA?BB?>>?@CC@@@:?@@<999999%9?<>?<?CCCDF9866>BB;A=@@CAB>ABCBBDD?C?CBC>CAA>ABBDCABCCCCCCAABBCBBAABCCBB?@;<;@@?;?<@?>?@:;;
@ATNG8:04092:05671
GATGGTAGGAGACACGTCGCACACGTACTCATTCGTTTTCGGAAGAGACAGGTACGTTAATAGTTAATAGCGTACTTCTTTTTCTTGCTTTTCGTGGTATTCTTGCTAGTTACACTAGCCATCCTTACTGCGCTTCGATTGTGTGCGTACTGCTGCAATATTGTTAACGTGAGTCTTGTAAAACCTTCTTTTTACGTTTAACTCTCGTGTTTAAAAATCTGAATTCTTACTAGAGTTCCTGATCTTCTGGGCAGACTCTCACACGCTACCATCGATAACCTCGAGTCT
+
//89489;6<=>>@===<<<<555999556:;6<5999&5@;@=995<=9949@A=@=@=A@??:<453844:::;7=?===,37,33373&39:<8BBB@CC@?>@BCC>?<8887734:75/51557665555:>>>78;:@>@???====:999)---(-,(-2-..8899;;155::<+:+5+2////'.8333(-(-3---4556707;::)622.4042--)--57799:5:;==:9;=<=67707///::==?=::=///==7=;;====8=:===??;<;
@ATNG8:04100:05681
GATGGTATGACGAGCGTCTGAGAGGTACTCATTCGTTTCGGAAGAGACAGGTACGTTAATAGTTAATAGCGTACTTCTTTTTCTTGCTTTCGTGGTATTCTTGCTAGTTACACTAGCCATCCTTACTGCGCTTCGATTGTGTGCGTACTGCTGCAATATTGTTAACGTGAGTCTTGTAAAACCTTCTTTTTACGTTTACTCTCGTGTTAAAAATCTGAATTCTTCTAGAGTTCCTGATCTTCTGGTGTCGTCTATCATGTACTACCATCGATAACCTCGAGTCT
+
BBBC@CBABCBBCBA;@CCBDB@@>@@@BA;<4;??@<BCAD?BBDDCBB@CDCDCAB@BBBB@CADDDFEECCC@CDDCC5BB@CCCC>A@AC8;:B>@@9::ABAB@ABBBB>ED?BBB@C@CCCCCCDC?@@CC>ABCCCBCBBBBBBBBBB?AA@@CC?A?BBLBBBECD@BBCDD;CAC@CCCCC2BCBCC=C<;<AABCBC?CBCC0AAA@A?B?BB?BCB@@@B=@=@@@AAD@CEC?BBCBDCBBACCCCBBBAACC?@ABB@@@?B?BCCCCCBB
@ATNG8:04106:05690
GATGGTAGCTCGCTGATGATATCTCCAGAAGATCAGGAACTCTAGAAGAATTCAGATTTTTAACACGAGAGTAAACGTAAAAAGAAGGTTTTACAAGACTCACGTTAACAATATTGCAGCAGTACGCACACAATCGAAGCGCAGTAAGGATGGCTAGTGTAACTAGCAAGAATACCACGAAAGCAAGAAAAAAGAAGTACGCTATTAACTATTAATGTACCTGTCTCTTCCGAAACGAATGAGTACTGTACTATGTGTGCGCTACCATCGATAACCTCGAGTCT
+
BBCC@CCDECBCCBBBDCCCCCDAA?ACD@CCCCBB?B>AABBBBC@CC?A?CCGBBBBB2A?BBBCCCCBBBB=AA@@@@A1@C@C5;;;6;BB?BBBACCCA@?AADDACCC?BBCCCDDDBBBDCBBBB@CB@A>A?@?CCBB>C@FBA?ADCCCBCC?CAAACC@BB?AAA?AA???8===9:99999%9<;>?=?CCEDD:=:=?A>2;6;?@@@<@???@@@;><>@B:BAC=A>>>AAA@@@@@AA:::A>>>AAABA<A???@7616:?@>AA@@@
@ATNG8:04114:05685
GATGGTAGTGTCAGTGCGCGTCGTCCAGAAGATCAGGAACTCTAGAAGAATTCAGATTTTTAACACGAGAGTAAACGTAAAAAAGAAGGTTTTACAAGTACTCACGTTAACAATATTGCAGCAGTACGCACACAATCGAAGCGCAGTAAGGATGGCTAGTGTAACTAGCAAGAATACCACGAAGCAAGAAAAAGAAGTACGCTATTTAACTATTAACGTACCTGTCTCTTCCGAAACGAATGAGTACTGTATCTATGTGTGCGACTACCATCGATAAGCCTCGAGTCT
+
>096:<<<;;:<::5555599;<@@255545556==8>5///////388)/)4::33333$3686600///877/-///////#//)/2999+955.5555555599.405>5:9:)/////9<=>>>;9955/)////)//777:53-57:44.4:998:;;387:///476467717733.3;;6::::@+<>;=///99;322'262257:=4<;996:<>:;:;:69+//:4900*0:99?<B==<@>;;;7;733-----,220,--22-.(..455557787
@ATNG8:04126:05699
GATGGTAGTATAGAGCTCTACATAGTACTCATTCGTTTCGGAAGAGACAGGTACGTTAATAGTTAATAGCGTACTTCTTTTTCTTGCTTTCGTGGTATTCTTCTAGTTACACTAGCCATCCTTACTGCGCTTCGATTGTGTGCGTACTGCTGCAATATTGTTAACGTGAGTCTTGTAAAACCTTCTTTTTACGTTTACTCTCGTGTTAAAAATCTGAATTTCTTCTAGAGTTCCTGATCTTCTGGCGCTCTGTCACGTCTGCTACCATCGATAACCTCGAGTCT
+
@:<@9ABBBCCCCBBBBECCCCCCDCBBBCBB>BBBC;;<5;4:BBBAAA=@@CCB>B<=?9908=??ABA>?:@288;;;+?>89773,3;994://)/<38==:?5?@<<=8??6A><8<5555<<8886CC?A;<<98777@A?@76699946568;><@<@@A>>>?>?5::???2?;@589FFF/A@>>>-869799<=9;6;===/=886=-66,7=8=;:9;79187=>>;;;4;9849///:::7;;=>>@@;;<@@=>>>>>@C<A;AAB@?@?@
@ATNG8:04126:05707
GATGGTAGCGAGCGAGTGTGTATACCAGAAGATCAGGAACTCTAGAAGAATTCAGATTTTTAACACGAGAGTAAACGTAAAAAGAAGGTTTTACAAGACTCACGTTTAACAATATTGCAGCAGTACGCACACAATCGAAGCGCAGTAAGGATGGCTAGTGTAACTAGCAAGAATACCACGAAAGCAAGAAAAAAGAAGTACGCTATTAACTATTAACGTACCTGTCTCTTCCGAAACGAATGATTACGTGTGCGACGTGTCTCCTACCATCGATAACCTCGAGTCT
+
BDCB?B6;6<BB=996==@CDC;<;?CBB@CCB@@@6;6;@AABAA;??3928=955555$55?B;A@BB<@@?/9999555$5<7<7<<<2<>>:;;;;A??999)47;=;>>C@BBA@ACBBBCBBBBBBB>AA;;7;DDDC@A@=B?B;;:;B@>CCBB@BBBCCC?CC?BBB?AA:99,7<<88999:9%9993:47==BBB>@=8?BE@C?B?CBB?BBBBB=BA?;BBB<ABB:;:@A499>??9:9:9887;=??B>=???A998?AA;?<@@??9=??
@ATNG8:04130:05698
GATGGTAGTATATCGCGTCGCTATCCAGAAGATCAGGAACTCTAGAAGAATTCAGATTTTTAACACGAGAGTAAACGTAAAGAGAAGGTTTTACAAGACTCACGTTAACAATATTGCAGCAGTACGCACACAATCGAAGCGCAGTAAGGATGGCTAGTGTAACTAGCAAGAATACCACGAAAGCAAGAAAAAAGAAGTACGCTATTAACTATTAACGTACCTGTCTCTTCCGAAACGAATGAGTACACACTCTCATATGACACTACATCGATAACCTCGAGTCT
+
@@BB@BBBC@@AC;;;;;;=666==8==C;?:;9@@=@9C>>665<=??<;:BB>>9===,88494488:554=5;;=>>7>??@:@:@@@166;8:9655=;9;5;5;=9>>DABBBBC;66BB?????@@?ABAA?AAA@BB??=@@CAC?BA@?BBBB?BBBBBB?BB>AAA==;788*37717889=='=?>@@A>@ABBB=@:=>>?;>;>?CCDADGD@@AD@I@DBC>B@@=@AAAACCFBBBBBBAAABBCBBB@AAED@@?A::6:?AABBBCBB
@ATNG8:04089:05742
GATGGTAGGCACTGCGCACACATCCCAGAAGATCAGGAACTCTAGAAGAATTCAGATTTTTAACACGAGAGTAAATGTAAAAAGAAGGTTTTACAAGACTCACGTTAACAATATTGCAGCAGTACGCACACAATCGAAGCGCAGTAAGGATGGCTAGTGTAACTAGCAAGAATACCACGAAAAGCAAGAAAAGAGTAAGTACGCTATTAACTATTAACGTACCTGTCTCTTCCGAACGAATGAGTACTGTATCTATGTGTGCGCTACCATCGATAACCTCGAGTCT
+
=@AA8<@B>BBCBC@B@@;ABBBCC;B;;8;CDBBC?C9;;BBBBC@CC@CADAA@CDDD2B?B@?@BBBBBAE>???@HEE3??<>8@@@5??A?B>??BAB9979?AA?CCB=?@@>DCCCBCBB@@@@@@BCCD?BBCBCBBB=A<@;;6;A@@ABBB?@??A??;>C?BBA;>>9999*99929>??2@@88859:==>>@?>:=<898?>@=??BBB>BBABBBC?B?AA>AAA=ABBBBBCCBBBBAAABAB>@@B@@@AA<>898;=D;@;?>887@@>
@ATNG8:04091:05742
GATGGTAGTGCGTGAGAGAGAGACCAGAAGATCAGGAACTCTAGAAGAATTCAGATTTTTAACACGAGAGTAAACGTAAAAAGAAGGTTTTACAAGACTCACGTTAACAATATTGCAGCAGTACGCACACAATCGAAGCGCAGTAAGGATGGCTAGTGTAACTAGCAAGAATACCACGAAAGCAAGAAAAAGAAGTACGCTATTAACTATTAACGTACCTGTCTCTTCCGAAACGAATGAGTACGAGAGAGCACACGTGTCTACCATCGATAACCTCGAGTCT
+
?A@A766CBBBB@A@CDEBBCCAA=ABB>BBBB;;49095>CDA@=@C@C?AACBCBBB3E=@?@AACBAA@A997;>===(=;;;2999&5==9?AA@BCBAB>A?AB>BBB>BBBBBBCCCHHCCCCCB?BCBC@BBBBBBCB?B?B9::;BBECCCD?AAABBB@CC@BBB?AAA@@;>=>9:9999(:@=@AABCDB?@<?<@A@?<?<==ABB?BBBBBBB@@>@@@8@00-0@@@BBBBBBBCB?@?BBBBBAABCGG@B::8>;;5;:>@@A>>>A
@ATNG8:04097:05740
GATGGTAGTCTCAGATAGTCTATAGTACTCATCGTTTCGGAAGAGACAGGTACGTTAATAGTTAATAGCGTACTTCTTTTTCTTGCTTTCGTGGTATTCTTGCTAGTTACACTAGCCATCCTTACTGCGCTTCTATTGTGTGCGTACTGCTGCAATATTGTTAACGTGAGTCTTGTAAAACCTTCTTTTTACGTTTACTCTCGTGTTAAAAATCTGAATTCGTCTAGAGTTCCTGATCTTCTGGCTCTCGTAGACAGATACTACCATCGATAACCTCGAGTTCT
+
C<>?055;;;::9555555555999555/////:;<5=?<@<@CCBBAB?@;;<<4929=@B=@=ABA;59999744444$9;:;;B>7><=<9>><>>C?AACCDCACA@@BBBB>BBB?B>BBB@A@CC?A@@@8;<CBB@@ABBCBCCC<;5;9949>>B?C@@@BBB@@=9;;;;0;7@8@BCCD2BE;;;7;B@AACB;:;4;@@@,@@@::4:=:;;9@B@BCC?@<@9999=::=<7666<<=55955599499777)/////761846666//(--
@ATNG8:04101:05743
GATGGTAGCAGACGTGACAGAGCGCCAGAAGATCAGGAACTCTAGAAGAATTCAGATTTTTAACACGAGAGTAAACGTAAAAAGAAGGTTTTACAAGACTCACGTTAACAATATTGCAGCAGTACGCACACAATCGAAGCGCAGTAAGGATGGCTAGTGTAACTAGCAAGAATACCACGAAAAGCAAGAAAAAGAAGTACGCTATTAACTATTAACGTACCTGTCTCTTCCGAAACGAATGAGTACTGCGTCTCACTCTCGCCTACCATCGATAACCTCGAGTCT
+
C@<B@CBBBC>>@>>???>>CB>AD@CCC>BBA@A@<>;@>??><@8@C?B>BBA?????1>?DCB??>CA@@?3<9;;;;;';=<<2555&5<<9>B=BCDCLE@B@BB>BBC?BBBCDCBCGCCBB;;;@<@AAA?C@@@CBBA>B?BBB?BAAAABBB@CAAACC@BB????3::::::+:::39?AAB3BC>A@?@CC=99*/)/555(/)/;ACC@AA?BCDF>A=ACD>BCC?BBBBAAA>?>BCGCB@@DCBABA?AAA@B:::???9?=@@AAB???
@ATNG8:04105:05723
GATGGTAGCGCATATCAGCGCAGCCCAGAAGATCAGGAACTCTAGAAGAATTCAGATTTTTAACACGAGAGTAAACGTAAAAAGAAGTTTTTACAAGACTCACGTTAACAATATTGCAGCAGTACGCACACAATCGAAGCGCAGTAAGGATGGCTAGTGTAACTAGCAAGAATACCACGAAAGCAAGAAAAAGAAGTACGCTATTAACTATAACGTACCTGTCTCTTCCGAAACGAATGAGTACTATGTAGAGCTCTATACTACCATCGATAACCTCGAGTCT
+
95<:3:559==A==AACBBBBBBBB=BBB=AA95554959<<=<<<9<>9<<?B=>>@@@1@@DDBBBCCDCBB:A@>>>>>0>A=ACECD5DBC@BCCCBBC::8;@BB@BBB@CCDBBAA@CCCDABBCC@DCAA>ABBABA;;7;?CCIAEDDDCCDD@AAACCC?::8;CD=AAA@A9:9:<:::::(9A>ABBBBBCCD<><?BCAA>ADFAA?BDAABCD@C@BBB=BDD?CCBBBAAABBCBB@?@@998@BAABBB?B???<88185;<>=>===
@ATNG8:04108:05733
GATGGTAGTGTGTCTCTGAGAGTAGTACTCTTTCGTTTCGGAAGAGACAGGTACGTTAATAGTTAATATCGTACTTCTTTTTCTTGCTTTCGTGGTATTCTTGCTAGTTACACTAGCCATCCTTACTGCGCTTCGATTGTGTGCGTACTGCTGCAATATTGTTAACGTGAGTCTTGTAAAACCTTCTTTTTACGTTTACTCTCGTGTTAAAAAATCTGAATTCTTCTAGAGTTCCTGATCTTCTGGGATGTGTGCGCAGTGCCTACCATCGATAACCTCGAGTCT
+
@A@C@BBCC;9:CCDDDAABCCBBBCCBBBBB<@@@@<AD>A?BBBBBBB?CCBCBAC?DBBB?B@DBBAAAD??>?CEDF3BA=?@?:2?=:A7BBB?B?8;;>H>><>>>>AACC?BBB>@>A>>>FE>=:>???<@@>>>=AAAA=>==>>C9;>>:>A8><>>=AAAAAA:??BBB3?9?;AADCC.;><A=3?=?@:>>>==078886#588=;8=8==7=A?AAAA=B=B888BB<>>@B8>888=>==<??;;;A=B@@=@8888;;1:1:==>??@@
@ATNG8:04109:05730
GATGGTAGTATCTGCACACTCGTCCAGAAGATCAGGAACTCTAGAAGAATTCAGATTTTTAACACGAGAGTAAACGTAAAAAGAAGGTTTTACAAGACTCACGTTAACAATATTGCAGCAGTACGCACACAATCGAAGCGCAGTAAGGATGGCTAGTGTAACTAGCAAGAATACCACGAAAGCAAGAAAAAGAAGTACGCTATTAACTATTAACGTACCTGTCTCTTCCGAAACGAATGAGTACTACTCTCAGAGACACACTACCATCGATAACCTCGAGTCT
+
ABBB@CCCC@@@CFCCBBCCCCCC?A@D?CCDDFF@B?BACCCBB>BC<B<@@@;;;;;*::BAABA@B?:::/:9:9@@?,??;>4:99&5;;6<BC@@AA;;4;5;;5::;5;BBABBCCCDCCCBCBC@D;;;<@@AAACEB>C@C;;8<CCCECCC@BBBBAB?BB????9??@@@2:9@99:9::(:@;ABBBB@?@<49589<>7?:=<A@@<@@@@@@?;=;899/9@@?BBBBBBBDCDEEBBBBBBCB@@?A@==:>888=::1818=>>?>>>
@ATNG8:04111:05730
GATGGTAGAGTATCATGTGTATCTCCAGAAGATCAGGAACTCTAGAAGAATTCAGATTTTTAACACGAGAGTAAACGTAAAAAGAAGGTTTTACAAGACTCACGTTAACAATATTGCAGCAGTACGCACACAATCGAAGCGCAGTAAGGATGGCTAGTGTAACTAGCAAGAATACCACGAAAGCAAGAAAAAGAAGTACGCTATTAACTATTAACGTACCTGTCTCTTCCGAAACGAATGAGTACTACTCTCAGAGACACACTACCATCGATAACCTCGAGTCT
+
CBCC?BBDCBBACCCCCCCCCBBBB<@@@<A>??::6;<@@DDCCB?CC@B@BCBCCCCC1C@CCDDDCCCCCC>CCCCDDD5CC@C;AAA9ACCADAABCCD995;@AA>AAA>ACCCBACCBCBDCCCCD@CCAA<BAA@CC::8;@C;:;;CCCCBBD?BACCCB?BB>BBA598;;;3?<<9?AAAB3BB@B?@?BBBBB?B?BBBB=;7;@CCC@CFDEDCC@B@BBB=BBB@CBBCCABABABBBBBBBBBBBBBACCC?B@@??8849>?AAAA>>>
@ATNG8:04116:05723
GATGGTAGTGTCAGTGCGCGTCGTCCAGAAGATCAGGAACTCTAGAAGAATTCAGATTTTTAACACGAGAGTAAACGTAAAAAGAAGGTTTTACAAGACTCACGTTAACAATATTGCAGCAGTACGCACACAATCGAAGCGCAGTAAGGATGGCTAGTGTAACTAGCAAGAATACCACGAAAGCAAGAAAAAAGAAGTACGCTATTAACTATTAACGTACCTGTCTCTTCCGAAACGAATGAGTACTATAGACTATCTGAGACATCGATAACCTCGAGTCT
+
AA@@466CCCBCCB@;@>CCICCCC@CCGACCBBBF@C?BBDDDCB@BB@B@BCCBBBBB3B@FBB???BBFDF>@>;;;;;*;B@E5;;;.;BB?CBAACED;;8;>AB>BCC@CACBCBCCCCCCCCBBB@DB??>@@@C@@@B@C@D:::;BBBDBBB@CBBBBB?@@:999499AAA=B>=9999999%9@;@???BAB?@7;7:B@@<?<?@AA@?BCBBBBC=@>ABB=BCD>AABBCCBBBBCCCBBBCBBBCCBBBBBBD??<>?BABCB@A@
@ATNG8:04120:05731
GATGGTAGCTCTGCTCTGACTCTCGTACTCATTCGTTTCGGAAGAGACAGGTACGTTTAATAGTTAATAGCGTAACTTCTTTTTTCTTTGCTTTCGTGGTATTTCTTGCTAGTTACACTAGCCATCCTTACTGCGCTTCGATTGTGTGCGTACTGCTGCAATATTGTTAACGTGAGTCTTGTAAAACCTTCTTTTTACGTTTACTCTCGTGTTAAAAATCTGAATTCTTCTAGAGTTCCTGATCTTCTGGGTGCGCTACAGTCTCTCTACCATCGATAACCTCGAGTCT
+
CCBB?AA;9955<A;;;B@BBAABBAA@=?;;09BB@:@A>B?BBAAABB=??9;55)59=99:5:=955:<55.5;6444444#4;<2455<4<<;:5:555)5?259>>==799949===39=@4:29999==00*0@00+0AA@@@BBBBCBACD@@=A;;7;B?C=@ACAAACCC@CCCCC=B@B>;<<<<*;;AAB9CAB<;;BA@=29:9:'9=99949=A@<9;:;;:A=A?BCCCBB<=;;;0;BCBCCBBBBBBB@@@BBC?B;;;C;;7<?BBBCCC;;
@ATNG8:04121:05755
GATGGTAGCTCGCTGATGATATCTCCAGAAGATCAGGAACTCTAGAAGAATTCAGATTTTTAACACGAGAGTAAACGTAAAAAGAAGGTTTTACAAGACTCACGTTAACAATATTGCAGCAGTACGCACACAATCGAAGCGCAGTAAGGATGGCTAGTGTAACTAGCAAGAATACCACGAAAGCAAGAAAAAGAAGTACGCTATTAACTATTAACGTACCTGTCTCTTCCGAAACGAATGAGTACTGTATCTATGTGTGCGCTACCATCGATAACCTCGAGTCT
+
@AAA<@<AC@@@CDCBCCCCCCCCC@CCC@CCCB996;=AABCDCC@CE?B?BAA88888)9?ADDCCCCBABA<ABCBBBB5BB?B@CBC<CDC@AAAACBCAB>B?BB?CCC@CAAABCCCCBCDBBBBC?BBCB@CBBABBBD=@<@::6;CAAAC@?=?BBBAA=AA>ABB;>?BBB=A993:=>>=.=B?A???CBC@?;?<??==8=;??BBB@BBBBA;;5;>==?9?CD@CCDDBCBBBCBBBBAAABBBBABCCDD?D>;;@::5::><@AA:;:
@ATNG8:04126:05728
GATGGTAGAGTACAGTGTAGTAGACCAGAAGATCAGGAACTCTAGAAGAATTCAGATTTTTAACACGAGAGTAAACGTAAAAAGAAGGTTTTACAAGACTCACGTTAACAATATTGCAGCAGTACGCACACAATCGAAGCGCAGTAAGGATGGCTAGTGTAACTAGCAAGAATACCACGAAAGCAAGAAAAAGAAGTACGCTATTAACTATTAACGTACCTGTCTCTTCCGAAACGAATGAGTACTATAGACTATCTGAGACTACCATCGATAACCTCGAGTCT
+
CABB?B@CCCCBBCCCCBBCCCCCD?CCEACBCC;;5;7;;BCCCC@DC?B?BA=89999)9:??CBBBDB@AA;==;;;;;*;A>B@CBB:BDC?BABBCCC;;:;?BC?CCC@CCCCBAACCFCCCIDAA?AD@@>@CA@AC;:9;GBBD?CCCBCDDD@BBBCCB?AB@BBC:==9::,7;;6>CCCC2BB@???ABBCBB>A>=>>>1818>BAB@CCCCCCC@B@BBB>BBC@BBBAACCAAACABBBCCBBBBBBBBBD?C>>999@<@@CCBCBBAA
@ATNG8:04128:05754
GATGGTAGTGTGTCTCTGAGAGTAGTACTCATTCGTTTCGGAAGAGACAGGTACGTTAATAGTTAATAGCGTACTTCTTTTTCTTGCTTTCGTGGTATTCTTGCTAGTTACACTAGCCATCCTTACTGCGCTTCGATTGTGTGCGTACTGCTGCAATATTGTTAACGTGAGTCTTGTAAAACCTTCTTTTTACGTTTACTCTCGTGTTAAAAATCTGAATTCTTCTAGAGTTCCTGATCTTCTGGAGATTCATCAGCGAGCTACCATCGATAACCTCGAGTCT
+
BABB:=?DDCBBDCCCCCCCCFBBBC;;:CCC@CBBB>CA?B=??AA@@A@CDJCGAC?BACIADBDAAAAAADD>;;;;;*;B?DDCE=CBBB996>:@C?BBBBBHABBABBBBBACCEGH@BBCDBCCC?AACC@CABBGCCCCCCCDCAAA@C@@?AC@C>BBBBBBCBB?BBBBB9B?B@CCDDD3BB;;;7;CCBCBCCCC@CCDC3CECCC@C@BB@CCDBBBC@C@CBBDCC@BBB@BCDG@CCCCCECCBBBCCCAC;;;B;;7;@CCCCCCBB
@ATNG8:04130:05720
GATGGTAGCGCACACATAGATACAGTACTCATTCGTTTCGGAAGAGACAGGTACGTTAATAGTTAATAGCGTACTTCTTTTTCTTGCTTTCGTGGTATTCTTCTAGTTACACTAGCCATCCTTACTGCGCTTCGATTGTGTGCGTACTGCTGCAATATTGTTAACGTGAGTCTTGTAAAACCTTCTTTTTACGTTTACTCTCGTGTTAAAAATCTGAATTCTTCTAGAGTTCCTGATCTTCTGGATAGCGACGCGATATACTACCATCGATAACCTCGAGTCT
+
:5;<7<669<=CBCCCCCGCCFCBBBAA@CCD@BBBD?GE@B@BBBCCICACCB@AAD?BABB=B?BBBB@@@AG=;;;;;*;C=B?BB=BCCC@BDD@CC?CDCBB?BDDCCCCD?CCC?C?CCBBBB@@<ACBC?CBBBBBBBCCCCCBBBC@BBA@CF@D=BBCCCBBBC?B@@@@9@@C@CCCCD5CCCCC>BCCCCCCCCB>BBBB2BCCCCACACCACCCCCCC?C?BBBCCC?BBB?BBCCCDDECCCBBCCDDCCC@A?@@A@?=??BCCCC???
@ATNG8:04132:05739
GATGGTACGTATCTGGCACACTCTGTCCAGAAGATCAGGAACTCTAGAAGAATTCAGATTTTTAACACGAGAGTAAACGTAAAAAGAAGGTTTTACAAGACTCACGTTAACAATATTGCAGCAGTACGCACACAATCGAAGCGCAGTAAGGATGGCTAGTGTAACTAGCAAGAATACCACGAAAAGCAAGAAAAAAGAAGTACGCTATTAATTATTAAACGTACCTGTCTCTTCCGAAACGAATGAGTACTATAGACTATCTGAGACTACCATCGATAACCTCGAGTCT
+
---9(---/;;::;;499556;=<<<<8;;;9;;;>;<<A<BA@@@9:4:=:<9=???<<<<+;7:88::988333(3844444$4:7<:?>=0<55.59999;;;;7;:@A:==>7;;656DCCCCICAAAAB?CCBB?@?@@:9:@?B=B;:69??BABBC:?>>99:;<;87775;73333&3771777777#333889;;8698*.(.466(..'.6::=055<555=8=7554/4::7;<===::?@?><>777>>?>??>?>BB>B<:98--).).:88;977
@ATNG8:04138:05156
GATGGTAGACACGTGTTCTCTCTCGTACTCATTCGTTTCGGAAGAGACAGGTACGTTAATAGTTAATAGCGTACTTCTTTTTCTTGCTTTCGTGGTATTCTTGCTAGTTACACTAGCCATCCTTACTGCGCTTCGATTGTGTGCGTACTGCTGCAATATTGTTAACGTGAGTCTTGTAAAACCTTCTTTTTACGTTTACTCTCGTGTTAAAATCTTGAATTCTTCTAGAGTTCCATGATCTTCTGGGGTCTCTCTCTCACGCACTACCATCGATAACCTCGAGTCT
+
:5==:>>996<<<<;;6;;<?@@BCCCCCCHF@CA@@<@A<@@CCCCCCC@BBBBB@C;;;BB@BADBBBBCCBB?88888)7949333(3:;=4;;=7:>17:8=7827>>>>???<?BD<@<@@@>>==>=@@@@=>>>A>>>>>>@===:;;8===:=A=@<A@?=<999<898;;;.;48)//655'36666.2.....6888+222&255.5:,2,2805396---26(--37688///-33)25,,---489=;A35//.9632267/-*--33--/773
@ATNG8:04146:05152
GATGGTAGATATATGCACGCTCTACCAGAAGATCAGGAACTCTAGAAGAATTCAGATTTTTAACACGAGAGTAAACGTAAAAAGAAGGTTTACAAGACTCACGTTAACAATATTGCAGCAGTACGCACACAATCGAAGCGCAGTAAGGATGGCTAGTGTAACTAGCAAGAATACCACGAAAGCAAGAAAAAGAAGTACGCTATTAACTATTAACGTACCTGTCTCTTCCGAAACGATGAGTACACATCGTCGTGTCGTGCTACCATCGATAACCTCGAGTCT
+
BBBB?BBBBBBBBBCCICCC@@@?B8=<B>AABA@@=@=@@BBBCC?BB?B?BBBBBBBE+B7BBBAAAA9:7;599>>>>>)><<A?C?8@@@>@BBCGMCDC@B@BD?BBB>@ABBBCBECCCECCCDD@EBBB?BBBAABBC@C@BBB>BCCBBBED@@?@BBC?CC@???<??ABD>B??<?ABBB3AA>@?@DCCBBA;?;???D<?<??BBB?BB@@@AA=?=?DA=A:::BCCCBABBAAA9::>>>=888>><===@000@@@:@<A???BB?C
@ATNG8:04151:05130
GATGGTAGCGCACACATAGATACAGTACTCATTCGTTTCGGAAGAGACAGGTACGTTAATAGTTAATAGCGTACTTCTTTTTCTTGCTTTCGTGGTATTCTTGCTAGTTACACTAGCCATCCTTACTGCGCTTCGATTGTGTGCGTACTGCTGCAATATTGTTAACGTGAGTCTTGTAAAACCTTCTTTTTACGTTTACTCTCGTGTTAAAAATCTGAATTCTTCTAGAGTTCCTGATCTTCTGGGTCTCTCTCTCACGCACTACCATCGATAACCTCGAGTCT
+
AAAA>@569BBCBCCBBBCCCDCCCBCCDD;;:;BAB=CD@C@CCCDEBB=BDCCC?B?BCCC?C@CCCCBBBCC?CBDDD1BB@CBCB>BBCC@CCC@CE?AABCCD?CCFCEEBD@DCB?C?CCICCBAA<?BBB<@ACCCCCCCCCDCCAAB@DBB@BC?B@BBBCCBBBC@CCCCC;@=@=A@BBB2BCCCC=BBBCGCCBBBADDDD5CBBCC@B?BBACCBDDDD?B?BCCDCC>BBCE=CCCCCCCBBBCCCCCCBBD@DCBAB::6:<@BCBB???
@ATNG8:04169:05145
GATGGTAGAGAGACTGTAGCGCACCCCAGAAGATCAGGAACTCTAGAAGAATTCAGATTTTTTAACACGAGAGTAAACGTAAAAAAGAAGGTTTTTACAAGACTCACGTTAACAATATTGCAGCAGTACGCACACAATCGAAGCGCAGTAAGGATGGCTAGTGTAACTAGCAAGAATACCACGAAAGCAAGAAAAAGAAGTACGCTATTAACTATTAACGTACCTGTCTCTTCCGAAACGAATGAGTACGATGAGATCTCGTGTGCTACCATCGATAACCTCGAGTCT
+
A@AC@CAABCCCCCCCCCCCBB:9:9.;:;4;C@>@@-0-0>@@CAA=@?<?=ABAA@A@@?'848BBBA??A979+39::<<>>&:;49.9999$55526>C>DC@CB>B?BA>BBC?BCDCDBCCCCCCCCCBC?BB998;ABBAB999;@CBB?BCCCCCCB?BBBBCB@AA>ABA:??99929??;::9:9(9A?BCAADCB@@7:7;=AA7;7;ABAA?BA@@?CC@DABBB>BBB?BCBBBBBBBDDCBBBBAA=A@@@@@BB=B;;;=>>:><@@@BB;;;
@ATNG8:04171:05155
GATGGTAGAGAGACTGTAGCGCACCCAGAAGATCAGGAACTCTAGAAGAATTCAGATTTTTAACACGAGAGTAAACGTAAAAAAGAAGGTTTTACAAGTCTCACGTTAACAATATTGCAGCAGTACGCACACAATCGAAGCGCAGTAAGGATGGCTAGTGTAACTAGCAAGAATACCACGAAAGCAAGAAAAAGAAGTACGCTATTAACTATTAACGTACCTGTCTCTTCCGAAACGAATGAGTACCTCTCAGACGCTCGTGTGCTACCATCGATAACCTCGAGTCT
+
CCBB?BBBCCBCCCBBBDDCCCBBB=BBB@BB@@@B?C@BBDCCBB?AC@CA????????.??CBBBBBCB??<5<=;;;;;;#95.5.555&555.5555:@=AB=A=;;5;AA=@BCCCCCCCHCCDDDBB?CBBC?A@@???994;?B;;;<CEECCCC?CECDBB?BB?AAB:99BFD>C??;>@@@@2@C?B@??BBA>?6:5;<>=1837BCCD@BBAABDE?A?BBB=ABB?BBBBBBE@BAABBBCCCC===AB@@@@@@<@677<::4:3:::=>>AA
@ATNG8:04172:05121
GATGGTAGGTGCACATGAGTGTATCCAGAAGATCAGGAACTCTAGAAGAATTCAGATTTTTAACACGAGAGTAAACGTAAAAAGAAGGTTTTACAAGACTCACTTTAACAATATTGCAGCAGTACGCACACAATCGAAGCGCAGTAAGGATGGCTAGTGTAACTAGCAAGAATACCACGAAGCAAGAAAAAGAAGTACGCTATTAAACTATTAACGTACCTGTCTCTTCCGAAACGAATGAGTACAGAGAGTACGATATGTCTACCATCGATAACCTCGAGTCT
+
4444.44>7:;;D@@?C96;:::9:29=949444:9-9294/<<00*/;6:6;=;CCDDE1C>@@?BB@AAAAB9B;;:@@@,9;457<<=1;;<8;595<<<@A<A9@C<A@?<@@C999A???@?BBBBB=?>:929><<><>>8==AA@8=;988<;?7;====<8=B@BB@,0///(.55056888(2808;<=???>>188)8887177<<<;<9<<<?@>>:;:9<907;=8=<==///====AA@?;::;=????88759866<=>:>=A@A===AA
@ATNG8:04172:05167
GATGGTAGTATAGAGCTCTACATAGTACTCATTCGTTTCGGAAGAGACAGGTACGTTAATAGTTAATAGCGTACTTCTTTTTCTTGCTTTCGTGGTATTCTTGCTAGTTACACTAGCCATCCTTACTGCGCTTCGATTGTGTGCGTACTGCTGCAATATTGTTAACGTGAGTCTTGTAAAACCTTCTTTTTACGTTTACTCTCGTGTTAAAAATCTGAATTCTTCTAGAGTTCCTGATCTTCTGGGTGCGCTACAGTCTCTCTACCATCGATAACCTCGAGTCT
+
@AAB?@BCBBBDCDCC=;;C>99:CBAABB;;8;BBB=BD@B@BBCCCEC?CDDDCAD?ABBB@B?BBBBBEBBA=?====.=;9@9::(7<<A?BBB@BB<???BBC?CBC?==@@<AAA;?;?AA??;:;9==8738@@A@??AAAAAC>>::7:>=<=>:=<AABAA??@B<?;:;:/;9>8==???/?ABBA9>=::;=>@@A<====,:///=6@6??=B;<;>>>=@=@A@???7::??7>>=::;=????ABB>=9::97///;<7-3-3;///777
@ATNG8:04173:05122
GATGGTAGCGCACACATAGATACAGTACTCATTCGTTTCGGAAGAGACAGGTACGTTAATAGTTAATAGCGTACTTCTTTTTCTTGCTTTCGTGGTATTCTTGCTAGTTACACTAGCCATCCTTACTGCGCTTCGATTGTGTGCGTACTGCTGCAATATTGTTAACGTGAGTCTTGTAAAACCTTCTTTTTACGTTTACTCTCGTGTTAAAAATCTGAATTCTTCTAGAGTTCCTGATCTTCTGGGTGTATCAGCGAGTATCTACCATCGATAACCTCGAGTCT
+
5<<=9=666<<AABBCCCDDEC@@ABA@BDBB?BDDM?CC@CAAAABB;;4:;<9:768=?@B7;9;BABB;;9A=A@@;;'5945>>D>CBCC?BBCACG<<;FDCC?CCCCCCBB?BBC?C@BBAACDCC@CBCC@BCBBCCCCBBBBBBBBB?BCB@CC@C@CBCBBBDCC?BCCCD;C@C?AAGJD5BBCCD=BBCBCCDCCC?CFDD2CCCCIAC@CC?BBDA@@C@B@BECCCB@BBCC?CCCCCCCDCCCBAACCCCC@BAAABBB7;7;CA@ABAA
@ATNG8:04174:05127
GATGGTAGTGTCAGTGCGCGTCGTCCAGAAGATCAGGAACTCTAGAAGAATTCAGATTTTTAACACGAGAGTAGACGTAAAAAGAAGGTTTTACAAGACTCACGTTAACAATATTGCAGCAGTACGCACACAATCGAAGCGCAGTAAGGATGGCTAGTGTAACTAGCAAGAATACCACGAAAGCAAGAAAAAGAAGTACGCTATTAACTATTAACGTACCTGTCTCTTCCGAAACGAATGAGTACGTGTGACGTACGTGAGCTACCATCGATAACCTCGAGTCT
+
A@BC?;6;BBBBCCCDCCCCCCCBC@CCCDABBCCC@C@BBFCCCC@BD@A?BABBDFDD3B>AACCCBCAAADA@@????>.>A?C>BBB9BBB?BBBBBBBBB@B@BB?BA@=ABA>BCCCCCCBBBCCCACBBCADBCCCC@@=A?B@@=@ABBCCCD@CCCBBB@BB@CBC=??BA?8@?>;>ACCC3BB<?@AAAABCB@B?BBBB=;7;@CBC@BBBBBBC?B@CDD?CCD@CBBBCBBBBBAABCBCCBBBBBBBBBC@C?>>A993939??999??
@ATNG8:04175:05153
GATGGTAGTACATGATAGACGACACCAGAAGATCAGGAACTCTAGAAGAATTCAGATTTTTAACACGAGAGTAAACGTAAAAAGAAGGTTTTACAAGACTCACGTTAACAATATTGCAGCAGTACGCACACAATCGAAGCGCAGTAAGGATGGCTAGTGTAACTAGCAAGAATACCACGAAAGCAAGAAAAAGAAGTACGCTATTAACTATTAACGTACCTGTCTCTTCCGAAACGAATGAGTACCTCTCAGACGCTCGTCCATCGATAACCTCGAGTCT
+
ABCC?CBBBCCCAAACBABBBBB;;6;BC@CCHDCC@B@BBBBCDC@BB>A=@?@@ABBB2A?DGCBCHIHBBB:AB;::::*:C@D@DEE;ECG@AABCDCCCC?B?BD@BBB?BBBEB?@@BCCCCBBCD=@@997;CCBBBBB?B@BAA?BDDCCABB@DBCA@@>@@@BAA?BBAA@9?::5:CDGE2CC?DAAABBBBB<?=>ABB7999BCCGACBAA@CC@B?BCD>CBA?ABCBCBB?AAACCBBBBBCBBBB@BBBBBAB=<;AA@<><<<
@ATNG8:04177:05162
GATGGTAGAGAGACTGTAGCGCACCCAGAAGATCAGGAACTCTAGAAGAATTCAGATTTTTAACACGAGAGTAAACGTAAAAAGAAGGTTTTACAAGACTCACGTTAACAATATTGCAGCAGTACGCACACAATCGAAGCGCAGTAAGGATGGCTAGTGTAACTAGCAAGAATACCACGAAAGCAAGAAAAAGAAGTACGCTATTAACTATTAACGTACCTGTCTCTTCCGAAACGAATGAGTACTGCGTCTCACTCTGCCTACCATCGATAACCTCGAGTCT
+
BBBC?BBCCCCDBCCCCCCCCCCCC=BBF@FCCC@A=@@D@@@DEG@AA>A?BBBBCCCC2A@AAAACCCCA@@;ABCCDDD0@AAD?@A@9@CC?CCCCCDFDC?B?BDABBB;<;CCDBCCCCGCCBBBD@FCBB@BAA@CBBB?B@BAA>AAACBBBC?CBBBCCACC??>?@BBAAA;@@@:<<<==.??=ABAADCA??6:7;AAA;><>ABBC@CABBBBB@C?BBB=A@A?BABBCBBBBBBCAABCCBBAAC?CCE?B::9B??;??BCCCCAAA
@ATNG8:04178:05131
GATGGTAGCAGACGTGACAGAGCGCCAGAAGATCAGGAACTCTAGAAGAATTCAGATTTTTAACACGAGAGTAAACGTAAAAAGAAGGTTTTACAAGACTCACGTTAACAATATTGCAGCAGTACGCACACAATCGAAGCGCAGTAAGGATGGCTAGTGTAACTAGCAAGAATACCACGAAAGCAAGAAAAAGAAGTACGCTATTAACTATTAACGTACCTGTCTCTTCCGAAACGAATGAGTACTATAGACTATATGAGACTACCATCGATAACCTCGAGTCT
+
BB@?>ABECAAAAA00/9ADFFECC@BBB?B@@@A@=A:;;BCCCB?CD?C?DAAAAAAC3B@AAAAAAA974<5;;;;;99(9925499;0;@@=?;69@@@AB<@;@A6:;C?DBBBBBCICCCBBBBBA=ACCB?BBBAAABC?A=A;:6;AABBBBC?BBCDDC?BB?BAC?AA???5<<<8=====.?B?BCCBBBB=>:>=@>>>=@<AAGBB>@@@BCBC@C@BBB>CCC@CBBCBBBBCBBBBBBB>>?B@AAAADD@B888>>>6<7;BB>>==>
@ATNG8:04181:05134
GATGGTAGGAGACACGTCGCACACGTACTCATTCGTTTCGGAAGAGACAGGTACGTTAATAGTTAATAGCGTACTTCTTTTTCTTGCTTTCGTGGTATTCTTGCTAGTTACACTAGCCATCCTTACTGCGCTTCGATTGTGTGCGTACTGCTGCAATATTGTTAACGTGAGTCTTGTAAAACCTTCTTTTTTACGTTTACTCTCGTGTTAAAAATCTGAATTCTTCTAGAGTTCCTGATCTTCTGGGTGCGCTACAGTCTCTCTAGCCATCGATAACTCGAGTCCT
+
@@DD@BBB@BBCDDDB@BBCB@@AAABCEHCC@CCCC>CC@C@BCCCCBD?BCBBB@B?BBCC@C@BBBBBBBCC@BBBBB3BB?CCCC=CAAA?BBB?BB;>=?BBB@ACCCAAAA>AAA;A;>>>>>>>>;?AAA;?@@@@@?@@@D>?>>??<===;>@<@<@@A???BBB:>;;;;1;:@:888888%8=<<=299:///;;<>3:;::+7<<=A<A;>>;A??@@>>;><@@A>=<9<<<<6<<<@BBAA@?>>A???::::=>>>A>==7:;9733--)-
@ATNG8:04182:05128
GATGGTAGAGTATATGTGTATCTCCAGAAGATCAGGAACTCTAGAAGAATTCAGATTTTTAACACGAGAGTAAACGTAAAAAGAAGGTTTTACAAGACTCACGTTAACAATATTGCAGCAGTACGCACACAATCGAAGCGCAGTAAGGATGGCTAGTGTAACTAGCAAGAATACCACGAAAGCAAGAAAAAGAAGTACGCTATTAACTATTAACGTACCTGTCTCTTCCGAAACGAATGAGTACTATAGACTATCTTAGACTACCATCGATAACCTCGAGTCT
+
AAA@;>>BBCDCCCBBBEDBCB;;8;BB?BBCCAA>B=@@A;;;C@BB?C?A@@9:998)8<?@BADBBAAA@8>=?>===,:;69@DDD;DCCACABBEDCBB@C@CD?BBD?CCAABCCCCCCCCBCCD@BBBC@BBCCCCAA>B@CBB@BEAAACAA>ACBCCC?9979BA:?@>>>8<??>BBECC3CC>BBCCCBBBE6758>@?9=:=BAAA@AAAB@@@?C??@@<?CC?BACCCCBBBCBBBBBBBBC?CC@@@BC?B999AAA?B?BBBDBAAA
@ATNG8:04134:05185
GATTAGTGTGTCTCTGAGAGTAGTACTCATTCGTTTCGGAAGAGACAGGTACGTTAATAGTTAATAGCGTACTTCTTTTTCTTTGCTTTCGTGGTATTCTTGCTAGTTACACTAGCCATCCTTACTGCGCTTCGATTGTGTGCGTACTGCTGCAATATTGTTAACGTGAGTCTTGTAAAAACCTTCTTTTTACGTTTACTCTCGTGTTAAAAATCTGAATTCTTCTAGAGTTCCTGATCTTCTGGGATGTGTGCGCAGTGCCTACCATCGATAACCTCGAGTCT
+
>AA>AB?@@DBB@AAAACAABBBBBBAB;;5<:;;-:B>C?CBBBCCCACBBBD@C?BA;;4;=BCCAA00/<699999(///)5455)5=BB@CB@>@A49:@>AB?BCCCBBALACBF@B>BBBBBCBA?ABFC?CCB;;;;;;AAAABB@@<@@@;@A=A=A@@@BBBBE=A;;;;;':2;2:@DDD1CCCDD>BAA@@B@;99=@=A=+>==55.9<@B>BBB;;;A;@<@AA@AA@CCDD>B<;<;BCCABA;;:A>ABC@BBAA;;:5:>AABABABB
@ATNG8:04136:05193
GATGGTAGCAGACGTGACAGAGCGCCAGAAGATCAGGAACTCTAGAAGAATTCAGATTTTTAACACGAGAGTAAACGTAAAAAGAAGGTTTTACAAGACTCACGTTAACAATATTGCAGCAGTACGCACACAATCGAAGCGCAGTAAGGATGGCTAGTGTAACTAGCAAGAATATCACGAAAGCAAGAAAAAGAAGTACGCTATTAACTATTAACGTACCTGTCTCTTCCGAAACGAATGAGTACGAGAGTCAGAGCAGAGCTACCATCGATAACCTCGAGTCT
+
@AAB>@?CDCBCAA@@?;AAACCCC7:;@<?@CBED@J?AAAAAAC@CC?B?BBAAAFDC3B<@?BBBCB:::C9<;;;:::';>;:=@B=2AAA=00/=@@?BB@B@BB?AAC?BBCBBBCCGCCDBBBCDACBBC>A999BCBG@D?B;;8;CAABBBC@CBBBBB?BC?BA@BDDBBB<B@A<999::)::3:@ABBCCCB@C@CABB<A>ABB@A>ABAAABC=A>???9@@@699BBEEDCCBBBBBBBAA@@>>>BBBA=A;;;>==5;4:::>>==>
@ATNG8:04137:05191
GATGGTAGTCTCAGATAGTCTATAGTACTCATTCGTTTCGGAAGAGACAGGTACGTTAATAGTTAATAGCGTACTTCTTTTTCTTGCTTTCGTGGTATTCTTGCTAGTTACACTAGCCATCCTTACTGCGCTTCGATTGTGTGCGTACTGCTGCAATATTGTTAACGTGAGTCTTGTAAAACCTTCTTTTTACGTTTACTCTCGTGTTAAAAATCTGAATTCTTCTAGAGTTCCTGATCTTCTGGGATGTGTGCGCAGTGCCTACCATCGATAACCTCGAGTCT
+
C@?A;B@DBBCCCBBABBCCBEDCCCBBAA@@=@CCD>CC?B@BCCCCAA?ADBAB@C@BBBC@C@CCBBBCBCC;??<=<,==9@@CC>A?AD@CCDADE?BACDCC@CCCCCBCD?BBC@C@CBCBCBBB?BCCC@CBBBCBBBDBBBCBBBB?BCD@DD?C?BBCCCCEBC?BDDDD<B=A;;;;;;*;BBBD>BBBCCCDBBB5;;;;*;@@AB@BADD@CBBCCCD?C?AAADCC?BCDF>B:::BBBBBBCBBBC@CEE?C;;;B;;5;<@AABCBAA
@ATNG8:04147:05170
GATGGTAGAGAGACTGTAGCGCACCCAGAAGATCAGGAACTCTAGAAGAATTCAGATTTTTAACACGAGAGTAAACGTAAAAAGAAGGTTTTACAAGACTCACGTTAACAATATTGCAGCAGTACGCACACAATCGAAGCGCAGTAAGGATGGCTAGTGTAACTAGCAAGAATACCACGAAAGCAAGAAAAAGAAGTACGCTATTAACTATTAACGTACCTGTCTCTTCCGAAACGAATGAGTACTATAGACTATCTGAGACTACCATCGATAACCTCGAGTCT
+
88:96:<<A@<<A555;;<;<>66626B@9=A9;4:.9.44;::;A:==8;8;C@@@A@@.@399@A@?A@9::,:>??==>+;;7;:BCC9CCCACCCCCCCBB>A@@@<@@@=@CDFDCCGGHBBBDCBB?BCBB@ACCCCC@?=@@C@A?@CCCDCCC?CBBBCC@BB?BCD?BBBBB>BBB?BBBBB3BB?BBBBB@<=A3758?>=1818>A@@>ABBBB??<?=@@@:@BB>BBBAAADGCCAAA???BBBBBBCB@???B???A>@=>9>000@>>A
@ATNG8:04149:05218
GATGGTAGTAGTACACTAGTCATACCAGAAGATCAGGAACTCTAGAAGAATTCAGATTTTTAACACGAGAGTAAACGTAAAAAAGAAGGTTTTACAAGACTCACGTTAACAATATTGCAGCAGTACGCACACAATCGAAGCGCAGTAAGGATGGCTAGTGTAACTAGCAAGAATACCACGAAAGCAAGAAAAAAGAAGTACGCTATTAACTATTAACGTACCTTTCTCTTCCGAAACGAATGAGTACACACTCTCATATGACACTACCATCGATAACCTCGAGTCT
+
A<@C@BBBDDDCCCC;;;<<<?;;@<BBB?BBAB;;8;=@AB??;B:B=:B??@@BBCBC3B?AABBBA@<877*7<>?====$95258===2=CA<>B<BBBC;;8:=AA=BBB>?@@@ACCDCBDEDCBBB?BCCC@BBBBBBBB>A=B9:9;CCECCCD?ABBC??=?F@BBB?BCBB@:>;;8>>AABC)BC?B@@?BB>==1817<<;.616<BBB@EE>BBBB?C@CCD=CCC?CBB?@??AABBBBCEBFAAABBBCCA=;?;@@ABB=@?@CCCCC::
@ATNG8:04157:05190
GATGGTAGTATAGAGTCTACATAGTACTCATTCGTTTCGGAAGAGACAGGTACGTTAATAGTTAATAGCGTACTTCTTTTTCTTGCTTCGTGGTATTCTTGCTAGTTACACTAGCCATCCTTACTGCGCTTCGATTGTGTGCGTACTGCTGCAATATTGTTAACGTGAGTCTTGTAAAACCTTCTTTTTACGTTTACTCTCGTGTTAAAAATCTTGAATTCTTCTAGAGTTCCTGATCTTCTGGGCAGACTCTCACACGCCTACCATCGATAACCTCGAGTCT
+
@@AC@CBCCCCCBBBCCBCCEBA@@A@BD;:7;A?@<;;9<@BAACCCC@CC@@?>A>AACD?B@BB>>?CB8>:8;;;<+8;4:00)///34;8848B<<>?B@A=A???>>>>;>AD=A<>><=8:9:;?@AA=AC@>>>>>>>AAAA>>><>==;>=6:6;B>>>?@??<@?@?@6?=B;>>@@A/@@@@@6=<<==??A@@<@@@?/?8818=5;5;;;@@ABB>><><??A==@///==6===:>><;<?BB@?=7==@9:///===7?;?====///
@ATNG8:04160:05173
GATGGTAGGACGAGCGTCTGAGAGGTACTCATTCGTTTCGGAAGAGACAGGTACGTTAATAGTTAATAGCGTAACTTCTTTTTCTTGCTTTCGTGGTATTCTTGCTAGTTACACTAGCCATCCTTACTGCGCTTCGATTGTGTGCGTACTGCTGCAATATTGTTAACGTGAGTCTTGTAAAACCTTCTTTTTACGTTTACTCTCGTGTTAAAAATCTGAATTCTTCTAGAGTTCCTGATCTTCTGGTATACACACTCGCTCGCTACCATCGATAACCTCGAGTCT
+
;;>>;@=B:CB;;;==BBCCCDBC@@@>@@9:4:@B@5<<,0+00////70/////)/5://57;4;::5555.59.54444$44.49:;.////)//55;<166<==>:>CB@:::C@ABB=@<AA@@A@@A=BCBB>BBBA@@BB@:9:>=999=BBG@??@?000==>;>=@?BBBDD;D@J?AAAAA,@C;;;0;;;:@BA999@CGFF1B@@AB?C?@@<@AA;:9@=@=ABA@@@?BBBACKGCCBBCDDDDCCCB@@@@>@CBBBAA>A>AABBBBFC
@ATNG8:04163:05177
GATGGTAGCGCATATCAGCGCAGCCCAGAAGATCAGGAACTCTTGAAGAATTCAGATTTTTAACACGAGAGTAAACGTAAAAAGAAGGTTTTACAAGACTCACGTTAACAATATTGCAGCAGTACGCACACAATCGAAGCGCAGTAAGGATGGCTAGTGTAACTAGCAAGAATACCACGAAAGCAAGAAAAAAGAAGTACGCTATTAACTATTAACGTACCTGTCTCTTCCGAAACGAATGAGTACGAGAGTCAGAGCAGACACATCGATAACCTCGAGTCT
+
FEBC@B;;<CCCBBBCCCCCCCCCC=CCC@HBBAAA>A@CA@A@CCAEE@C@CBA;;;;;*:>@CCBBBBCCBB=BAAACCC3BB?B?BBC;CCLACCCCCCCAA=A@BI?BBB?AACCCDCDFDBBBCCCC@BBCB?CDCCBBBB?B?B@@?@BCCCBBCABBBBBB@BB?BCD=??BCB=>==9999999%9?<8949BBBBC?B?BABA:A<>=BBBADDBAAAC@B>@@@9@AB=??BBBBBBBCCBBBBCCBBBB>>;A@8899AA<<8<878=;;;
@ATNG8:04167:05197
GATGGTAGGAGACACGTCGCACACGTACTCATTCGTTTCGGAAGAGACAGGTACGTTAATAGTTAATAGCGTACTTCTTTTTCTTGCTTTCGTGGTATTCTTGCTAGTTACACTAGCCATCCTTACTGCGCTTCGATTGTGTGCGTACTGCTGCAATATTGTTAACGTGAGTCTTGTAAAACCTTTCTTTTTACGTTTACTCTCGTGTTAAAAATCTGAATTCTTCTAGAGTTCCTGATCTTCTGGCGCTCTGTCACGTCTGCTACCATCGATAACCTCGAGTCT
+
?@@C@DDC@CCCCCCCCDBDCBBBBDCFCCCKBDCBC=CD@F?CBBBBBB?BABCC?@>@BA@7?7555===;;<7<;<<;+8859=::3@BBF@BBB?BB;==BBBB?BBBCAAAC?C??:=:=??@?@@A=A;;;<@@B@<;;>AA==>???B<>===;;6;<;;;@==;;;<;;;FD/A188)8:=>=/;=99;-3-----9>6:58DDD.@?==;3;6@A=B@;;;>><>>BBAAAA7;;=9;7///====B?????>>>8817;::::606599///===
@ATNG8:04175:05210
GATGGTAGCTCGCTGATGATATCTCCAGAAGATCAGGAACTCTAGAAGAATTCAGATTTTTAACCGAGAGTAAACGTAAAAAGAAGGTTTTACAAGACTCACGTTAACAATATTGCAGCAGTACGCACACAATCGAAGCGCAGTAAGGATGGCTAGTGTAACTAGCAAGAATACCACGAAAGCAAGAAAAAGAAGTACGCTATTAACTATTAACGTACCTGTCTCTTCCGAAACGAATGAGTACGAGAGAGCACACGTGTCTACCATCGATAACCTCGAGTCT
+
BB@B@B<?@@@?@DCCBCCBBCDDFADBB?BFBA;;:;<BBCCCCD?CC?B?BBBFBCCC3C?B?BCDDDBBB>BA@AABA2AC?A6>??5??B?CBA?@CF??<@<@@;@??6;;==@=>=A??>>>A@@;@AAC;??@@@@@@=A<@?B?@BBB???@<@@@@BC@CC?CCC?BB???8::8;?BDCC/@A<AA@@??A@@=@<@@@@=C<B??>A=AA?>==A<A=;::7;AB?ABBB@>?BBB>>AAAAAAAA???AAAD<A677A::6;=@@@@B@@@
@ATNG8:04146:05238
GATGGTAGTATCTGCACACTCTGTCCAGAAGATCAGGAACTCTAGAAGAATTCAGATTTTTAACACGAGAGTAAACGTAAAAAGAAGGTTTTACAAGACTCACGTTAACAATATTGCAGCAGTACGCACACAATCGAAGCGCAGTAAGGATGGCTAGTGTAACTAGCAAGAATACCACGAAAGCAAGAAAAAAGAAGTACGCTATTAACTATTAACGTACCTGTCTCTTCCGAAACGAATGAGTACACATCGTCGTGTCGTGCTACCATCGATAACCTCGAGTCT
+
BBBC@BBCCBBBCCDCCBABGGF99<;CCACCCG@@?A@DCBBACC@CC@C@CC?87777)9<AABBBBAA???8???AAAA0AA=@@CDC;CED@DAAACBB;:6;=AB?CDE@EBBCGBBBBCAAACCCC@@@@@=ABBB@@@?;@?B;;9<@@BBCCB?BBBBBC@AA>???>AC???:=>>;9999::%:?;?BBBCC@;;17159:=1;5;?BBB=@@@@@CD@C?BBC>BBB?AABBBCBBBBBBBBBBBCBBBBBABBA>AA@??BF@B@B???B???
@ATNG8:04147:05256
GATGGTAGGCGACATACATACGCGCCAGAAGATCAGGAACTCTAGAAGAATTCAGATTTTTAACACGAGAGTAAACGTAAAAAGAAGGTTTTACAAGACTCACGTTAACAATATTGCAGCAGTACGCACACAATCGAAGCGCAGTAAGGATGGCTAGTGTAACTAGCAAGAATACCACGAAGCAAGAAAAAAGAAGTACTCTATTAACTATTAACGTACCTGTCTCTTCCGAAACGAATGAGTACCTCTCAGACGCTCGTCCTACCATCGATAACCTCGAGTCT
+
?;<<;>>C?BBB>>??>=>>==<<<8;;?8<B@@:;497@@>@@@@<@B?B@CCBBBDED5F;;;AAABE@>?B8>>99:::*5C?C@CDE<CCGFGCBA@C@A@@B@CC@CCC@CCAA@@@CCC;;;CCCCACAAB7;;@@AABB>C?B;;7:CBBBAAD@EDCBBB?::8:BA<=@00,0;;5///000%8>9>@<>>??><?C@AAAA?C?BB??;:>>>;888<@9@>>1877487755551666699999<;/./738::4:888>996=4;///5:86
@ATNG8:04148:05222
GATGGTAGCAGACGTGACAGAGCGCCAGAAGATCAGGAACTCTAGAAGAATTCAGATTTTTAACACGAGAGTAAACGTAAAAAGAAGGTTTTACAAGACTCACGTTAACAATATTGCAGCATTACGCACACAATCGAAGCGCAGTAAGGATGGCTAGTGTAACTAGCAAGAATACCACGAAAGCAAGAAAAAGAAGTACGCTATTAACTATTAACGTACCTGTACTCTTCCGAAACGAATGAGTACGATGAGAGAGCTCTCTCTACCATCGATAACCTCGAGTCT
+
BBB<7;;==>>>>>;<<<@DCEDBA=B;;6;BBCBB@C@CBBCBBB>999:?CCBBBBBB3C>@?BABBBAAAD=?>;;;;;*:B?C@GEE;DCD@CBAACDBA@>@?BC?CBB?BBAACCD@CCBBBBBBC@CBBB=@@CABB@?=@?BBCACBBC???C@BBBBBB?BC?BBB>A@@@?7;>@<;;=??.=A?B:::@9:9=9@?BBCC?B@BBB@@<@@000>@@,009BC8AAA5;0:////6///98889:888;=BBDDC>?998<<<<B<@@@====/
@ATNG8:04149:05234
GATGGTAGACATATCGTACTCTCTGTACTCATTCGTTTCGGAAGAGACAGGTACGTTAATAGTTAATAGCGTACTTCTTTTTCTTGCTTTCGTGGTATTCTTGCTAGTTACACTAGCCATCCTTACTGCGCTTCGATTGTGTGCGTACTGCTGCAATATTGTTAACGTGAGTCTTGTAAAACCTTCTTTTTACGTTTACTCTCGTGTTAAAAATCTGAATTCTTCTAGAGTTCCTGATCTTCTGGGCTGCGCTGATATGCGCTACCATCGATAACCTCGAGTCT
+
CFCC?ABCCCDDDCBBDEBAAABBBBBCCB::8:A?B=@@=A@BCCCCCB?CBBBB?C?CABB@C>BABBBCC??=?AA<B+A@?A998)9997;A>>9>B789AC>><>BC@@@@@<@@@:A<?>=::;>A:==>>7::AA?@???????=<<<3:;=5;;;?<?AAAAB>>>;===DD5@;?<ABAAA/A>>?D;A;:8/////=7=@@@,@>>=>;>9==;>??????=?<@AA@@?8888818///8666>???@>>>?=<8;;;=A??:>:=BBB@@@?
@ATNG8:04149:05249
GATGGTAGTATATCGCGTCGCTATCCAGAAGATCAGGAACTCTAGAAGAATTCAGATTTTTAACACGAGAGTAAACGTAAAAAGAAGGTTTTACAAGACTCACGTTAACAATATTGCAGCAGTACGCACACAATCGAAGCGCAGTAAGGATGGCTAGTGTAACTAGCAAGAATACCACGAAAGCAAGAAAAAGAAGTACGCTATTAACTATTAACGTACCTGTCTCTTCCGAAACGAATGAGTACTATAGACTATCTGAGACTACCATCGATAACCTCGAGTCT
+
>>?E?BBBBABBBCCCFCGCCBBDJACBB?AB@@;:49=@@@@@@B=BB?A=AB995>>A1A?AAA?AAA899>8::;=???+65.5.555&5<A<699<;;::?7;8<<7:>:7?@@?CCCCCBCCCCBDE@CA@@<@@@@BC??=@?B@@>@BBBDCBC?BCBBAA<9:4893399333(388333333$376:8=9@;;AA0736;;</606=@@@=@@@AABB?B@BBB=BBB?B???BBAABBBCBBBBCBBABAAABAA?B???B@A=A=AAABBBBB
@ATNG8:04162:05260
GATGGTAGTATATCGCGTCGCTATCCAGAAGATCAGGAACTCTAGAAGAATTCAGATTTTTAACACGAGAGTAAACGTAAAAAGAAGGTTTTACAAGACTCACGTTAACAATATTGCAGCAGTACGCACACAATCGAAGCGCAGTAAGGATGGCTATTGTAACTAGCAAGAATACCACGAAAGCAAGAAAAAGAAGTACGCTATTAACTATTAACGTACCTGTCTCTTCCGAAACGAATGAGTACTGTATCTATGTGTGCGCTACCATCGATAACCTCGAGTCT
+
BABB@BBBBBA==;;?:66A;;BCC?BBB=@ACB00+0+00A@??@<@B=A;@@@;;;;;);:??>@??B>::A8;899999':>;=9===0>>@=@AAA@@CBC@BABB?BA@=@C@@ACCCCCCD@?@BB>ABAA=A:::A@CC>A=A;:49@@>;???9?::99C?@A?BBB?A@@BB8?@?>@@BBB3BB<??B?>>?;;5;5;;??<?=@?@@@<@D@@?BB>B@CBA399959@@BDCBBBB>?>A??@CCDCBBBB@A<@888@A@<@<@D>>>??=
@ATNG8:04163:05260
GATGGTAGCACGACACGACGATGTGTACTCATTCGTTTCGGAAGATACAGGTACGTTAATAGTTAATAGCGTACTTCTTTTTCTTGCTTTCGTGGTATTCTTGCTAGTTACACTAGCCATCCTTGCTGCGCTTCGATTGTGTGCGTACTGCTGCAATATTGTTAACGTGAGTCTTGTAAAACCTTCTTTTTACGTTTACTCTCGTGTTAAAAATCTGAATTCTTCTAGAGTTCCTGATCTTCTGGAGATATCATCAGCGAGCTACCATCGATAACCTCGAGTCT
+
BBBB@BCCEDCBBBCBBBCBABCCCCCCCCCC@@@@D=CC?B?BCBCDCD?BA@::5;?CBBB@D?BBBBBBBBB?BBCCC2A@<@999.9AAA?BBC?CC598ABDD?BAAACAAA<AAA:>8=<=<<A<<7;>BA:??:::=???>>>=???A<>>><AA=C=;:;>@B???==<=DC;C:A:A>>>>,>;777(--3---7<<=:>=<<.:75894>7<<4;==;;;==B=AAA@==///=9=@==AAAAA?>@@AAA@@>>97799:<<495:D>>>@@@
@ATNG8:04183:05249
GATGGTAGAGAGAGCTCTCTCATCGTACTCATTCGTTTCGGAAGAGACAGGTACGTTAATAGTTAATAGCGTACTCTTTTTCTTAGCTTTCTGTGGTATTCTTGCTAGTTACACTAGCCATCCTTACTGCGCTTCGATTGTGTGCGTACTGCTGCAATATTGTTAACGTGAGTCTTGTAAAACCTTCTTTTTACGTTTACTCTCGTGTTAGAAATCTGAATTCTTCTAGAGTTCCTGATCTTCTGGGCAGACTCTCACACGCCTACCATCGATAACCTCGAGTCT
+
;=:?>?=CCCCCBBB;;;<>>BA;;666>CBB=BAAA5>@;A>AA>AA;<6;=>==4;5;5;;7;@CA@>::////;;;;+/00/C=BC<=>97369::487;886=5805669689=6<AA8=8:888>?>>=ACAA388;=??BBC>==A>9:=1///9::5:5=>?<=<<=<///===2=9>9AADDF/==9::19::///;668:>>@A1668//*/5;<9<;;;==A;@<??????:>>>D:CCCB??;;;>?>?>@<@@@=@;;;A;;5;=;;;AA@@@
@ATNG8:04137:05298
GATGGTAGGCGACATACATACGCGCCAGAAGATCAGGAACTCTAGAAGAATTCAGATTTTTAACACGAGAGTAAACGTAAAAAGAAGGTTTTACAAGACTCACGTTAACAATATTGCAGCAGTACGCACACAATCGAAGCGCAGTAAGGATGGCTAGTGTAACTAGCAAGAATACCACGAAAGCAAGAAAAAGAAGTACGCTATTAACTATTAACGTACCTGTCTCTTCCGAAACGATGAGTACGAGAGTCAGAGCAGAGCTACCATCGATAACCTCGAGTCT
+
ACAB<@<A>BDBBDCCHABBBBBCCACCB?CCBBCB@C@FDCAAAB?BC@C?CCCCCDDD3C@BBBCCBBBCCC=B@:::::*:B>C=BBB<BCCAG;;;CCC@@?A@CE@CBC?BBCCCCBDBBBBCDCCC@CCCC>@?CCBB??<A?B@A@BECDCCCC@CDBBBC@BB?AAA>AAA@?8@??9?@@@@2AC@C???DDCBB?B?BBCD>?<;ACBC@CCBBBBB?C?BCC>CAA?ADCBBABBBC@ABCCAAABBBBBCBB?B>>>A>94::>>@AA:::
@ATNG8:04137:05304
GATGGTAGCGAGCGAGTGTGTATACCAGAAGATCAGGAACTCTAGAAGAATTCAGATTTTTAACACGAGAGTAAACGTAAAAAGAAGGTTTTACAAGACTCACGTTAACAATATTGCAGCAGTACGCACACAATCGAAGCGCAGTAAGGATGGCTAGTGTAACTAGCAAGAATACCACGAAAGCAAGAAAAAGAAGTACGCTATTAACTATTAACGTACCTGTCTCTTCCGAAACGAATGAGTACGTGTGCGACGTGTCTCCTACCATCGATAACCTCGAGTCT
+
45<=:>>===<=<>;;;AB=CC@AC=@AA<@@@A:;6;:?@@AABB@BB?B?BC00/<<<)/,/<<///@0/0>3=;9::::+:;6;2955&5AB=:<;?@AABB<B;@@=AAA8::CC;;:BBBBDCCCCCBCCBB=A@@@AA<;7;?AA@=A;;;@BBB@BBDDCD@BB>BAA=A@??C>A@@;@@@@@2??<?FCBBBB>;:;:>>@@,0*/8000;@@???99293999,4985:;?BBBBAAAABABCBBBBBBBB?BAA>A9::B?@4:4:A888=??
@ATNG8:04138:05275
GATGGTAGGCGACATACATACGCGCCAGAAGATCAGGAACTCTAGAAGAATTCAGATTTTTAACACGAGAGTAAACGTAAAAAGAAGGTTTTACAAGACTCACGTTAACAATATTGCAGCAGTACGCACACAATCGAAGCGCAGTAAGGATGGCTAGTGTAACTAGCAAGAATACCACGAAAGCAAGAAAAAAGAAGTACGCTATTAACTATTAACGTACCTGTCTCTTCCGAAACGAATGAGTACCTCTCAGACGCTCGTCCTACCATCGATAACCTCGAGTCT
+
CCCD?CCC@BAAACCCDCCC9:9CC@CCC@CHCCBB?B?BBCCCCC?CC?C@DCC?@@@@0@?BCCDCCCCBB@8@@::;;;*;C=B?BCC<CDDBCBBCCDD??;@?@@=ACC?BBBACDDDCBBCBCCCC@CCCC?B@??AA@A?B?C@A?@DBBBCCC@CCCAAA@CC@AAA=??BB@9?<<8887878%8?;?@AABBBBC?C?BBBB?B?>>BBB@@@ACBDE?B?BCD>CCC?ACCCCCC?@A@ABBBBBBBBB>>:<>>;@5569==6<:<AAA???@
@ATNG8:04143:05286
GATGGTAGGACGAGCGTCTGAGAGGTACTCATTCGTTTCGGAAGAGACAGGTACGTTAATAGTTAATAGCGTACTTCTTTTTCTTGCTTTCGTGGTATTCTTGCTAGTTACACTAGCCATCCTTACTGCGCTTCGATTGTGTGCGTACTGCTGCAATATTGTTAACGTGAGTCTTGTAAAACCTTCTTTTTACGTTTACTCTCGTGTTAAAAATCTGAATTCTTCTAGAGTTCCTGATCTTCTGGGCAGACTCTCACACGCCTACCATCGATAACCTCGAGTCT
+
@BBB@CDB?@??=AB;;6=BBBBC?CBBCD;<9;BBG=BC@B?CB@A@BB@BBB;;7;5;C@A=BACBCCJAACCABCFCD5CC@B@@@:@BBB?B;<8:B>A@CDBC@BCCBBBDD@BBB=A=BBBBA@AG@BBCC?BABGGCBBBCCCCCCCC?CCC@CC@B?BCB@@ACCC@CBBBB9B>B?CCCCC5AAHIM>DBBBCA<;:@4::::*:==>@?B?BB@BBBBBBC?B>AACBBC?BBJE=GCCCBBCBCCCBCCC@CEC@C;;;B@@<@?BA:::BBA
@ATNG8:04144:05295
GATGGTAGCGCACACATAGATACAGTACTCATTCGTTTCGGAAGAGACAGGTACGTTAATAGTTAATAGCGTACTTCTTTTTCTTGCTTTCGTGGTATTCTTGCTAGTTACACTAGCCATCCTTACTGCGCTTCGATTGTGTGCGTACTGCTGCAATATTGTTAACGTGAGTCTTGTAAAACCTTCTTTTTACGTTTACTCTCGTGTTAAAAATCTGAATTCTTCTAGAGTTCCTGATCTTCTGGTATGACTAGTGTACTACTACCATCGATAACCTCGAGTCT
+
AA<B9==<@<BBBCCCCCEDDDCCCBCCCECB@BCBB>DH@D@CEFDCDCACCCCC?C@BBBB?B@CCCBBBACB?@@@@@2AA>B@A@<@CBB@BCC@CE@CCCCBC?AACCCDCD?CCC?C?DDCDCCA@<@CCB@CCCCCCCCCCCCCCAA@;>@?<@B?B@BBBCCCACC@C;:;;6;>B=BBBBC3BBABB<BBBBBBCCAB?AJIK5EBBCG@B@BB@BBBCCBC@B@CCACCC@BAC?CCDDCCCCCCCCCBBBDCAB?B:;;AA@=@=?@@AABBB
@ATNG8:04148:05288
GATGTAGCGCACACATAGATACAGTACTCATTCGTTTCGGAAGAGACAGGTACGTTAATAGTTAATAGCGTACTTCTTTTTCTTGCTTTCGTGGTATTCTTGCTAGTTACACTAGCCATCCTTACTGCGCTTCGATTGTGTGCGTACTGCTGCAATATTGTTAACGTGAGTCTTGTAAAACCTTCTTTTTACGTTTACTCTCGTGTTAAAAATCTGAATTCTTCTAGAGTTCCTGATCTTCTGGTATGACTAGTGTACTACTCCATCGATAACCTCGAGTCT
+
ACCCCDBBBGECBCBBBBAAA@@BB@@BB@@=@BBE?CB?B@DDCCCBB@BCCDC@C=ABDD?B?DCBC@@@AA?ABEDE5BB?BBBB=BCCE@CCCACC?BBCCCC>AADDCCCC@BBB?C@DCCDCBBB?BBCE@CBBBCCCCBBBCCCBBB?BBB?BC?B@BCBCCCCBB?BDDDD;C@B?BCDDD5EDBBB=BBBBBBCCBB@BCCC5BBBCCAC@CD?BBDDBBB?C?BBBCB@=A?B>BCCCCCCCCBBBDD@@@CC@BBBAA?@<@<@CCBBBBB
@ATNG8:04151:05283
GATGGTAGATACTCGCTGATAACCCAGAAGATCAGGAACTCTAGAAGAATTCAGATTTTTAACACGAGAGTAAACGTAAAAAGAAGGTTTTACAAGACTCACGTTAACAATATTGCAGCAGTACGCACACAATCGAAGCGCAGTAAGGATGGCTAGTGTAACTAGCAAGAATACCACGAAAGCAAGAAAAAGAAGTACGCTATTAACTATTAACGTACCTGTCTCTTCCGAAACGAATGAGTACACACTCTCATATGACACTACCATCGATAACCTCGAGTCT
+
BBBD9==CBDBCC?>>DHDBB=BA<ABD@BCCDBA?A?AAGCDDCADD@C@CCCCCCCC5C@CCBCDDCCCBA9?9:::::*:C>C4;;;.;BC?CCDBBCDCE@B@BB?BCC?BBCCCCECCDCBBBBBC@CCBB@BBA?AA??<@ACCC?BACCCCAA>ABBBBB@BB@999=@@ABB=???>@@@AA2@C?B?@>B@@AB;>;>AAA7;7;?BBB?BCBBBCC>A>AAA;BBB?BBBBBBBDCCCBBBBBCA@BAAABBBC?C>??C??;>>ACCCCAA=
@ATNG8:04153:05279
GATGGTAGTCTCAGATAGTCTATAGTACTCATTCGTTTCGGAAGAGACAGGTACGTTAATAGTTAATAGCGTACTTCTTTTTCTTGCTTTCGTGGTATTCTTGCTAGTTACACTAGCCATCCTTACTGCGCTTCGATTGTGTGCGTACTGCTGCAATATTGTTAACGTGAGTCTTGTAAAACCTTCTTTTTACGTTTACTCTCGTGTTAAAAATCTGAATTCTTCTAGAGTTCCTGATCTTCTGGGTGTATCATCGAGTATCTACCATCGATAACCTCGAGTCT
+
CAAB9?;CCE@AACCCCCCCABAA@A@ABC@@;?:9:6;B?BACCCCCCD@CCECC@B?BCBA@B@CCBDGBA@@<;;;;;);@:=<@?6@@@@:AA?=?C:;;@BAB?BBHCGCCC@BBB>A>BCCBCBCB@CCCB@CBBBBBBBBCBB@@@BC?;;<>BB>A>@@CC;;;CC?BBAA@3A=A>AAAAB.;;CDD=GCCCBBBAAB=BBBB0A;;;A?@?BC@CBBDCCB?BAEAACBB?AABB=CCCBDDB@AAA@BCCCGBB?B;;0<<<+0+0<>=>ABB
@ATNG8:04165:05314
GATGGTAGAGAGAGCTCTCTCATCGTACTCATTCGTTTCGGAAGAGACAGGTACGTTAATAGTTAATAGCGTACTTCTTTTTCTTGCTTTCGTGGTATTCTTGCTAGTTACACTAGCCATCCTTATGCGCTTCGATTGTGTGCGTACTGCTGCAATATTGTTAACGTGAGTCTTGTAAAACCTTCTTTTTACGTTTTACTCTCGTGTTAAAAAATCTGAATTCTTCTAGAGTTCCTGATCTTCTGGTATGACTAGTGTACTACTACCATCGTTCTCCTTAAGTCT
+
@@@@=@@BBCCCCCB@AAFHDDCCBAAACA;;9;BAC=CC@B@BBBCDCC?DDDBB?B?BBBC=?>@BBBBBBBB?BBBBB2AA?AACC=CAAB?B??<=B@CBBCBB=@?B?@@BB>B>A<@<??>>>>><AAAA<AA>;=;@AAAA@@@>>>;?>=3;:6=8=??AA@@??9==DDD3>;>=????>/=>8888)8///;9/..8488888&866895:6;;5;==AA77,2,2===@A<@@@:>>=>>ED=<=AA@@@@@>>><>>>@A<>>A<A<A;>>>A
@ATNG8:04168:05299
GATGGTAGATACTCGCTGATACACCCAGAAGATCAGGAACTCTAGAAGAATTCAGATTTTTAACACGAGAGTAAACGTAAAAAGAAGGTTTTACAAGACTCACGTTAACAATATTGCAGCAGTACGCACACAATCGAAGCGCAGTAAGGATGGCTAGTGTAACTAGCAAGAATACCACGAAAGCAAGAAAAAAGAAGTACGCTATTAACTATTAACGTACCTGTCTCTTCCGAAACGAATGAGTACACACTCTCATATGACACTACCTTCGATAACCTCGAGTCT
+
99DC<DDBBBBDCCCCCCCCCCBEE=BBD@BBBD;;7;=@@@AAAC?BC@D@BABACDDE1?=?BBBABBBBBB=??@ABBB2BC@C>BBB:CCI@C;<;CCB;;:9?BB=A@C?ABABBCCCGCCCBBBBB?CA::8;CCBCBBB@DAB@@>@AAACBBC?CCCADB@BC?CBB<AA88923778778899%9@<@BBBB@@@@<?<?@@A7;7;>BBA?ABBBBCC@D?CBB=BBD?BBBBBBC?@?A@ABB?@?CF@@@CFCC<?7::AAC?C?BA???99:
@ATNG8:04170:05276
GATGGTAGCTCACGTACGTCACACGTACTCATTCTTTCGGAAGAGACAGGTACGTTAATAGTTAATAGCGTACTTCTTTTTCTTGCTCTCGTGGTATTCTTGCTAGTTACACTAGCCATCCTTACTGCGCTTCGATTGTGTGCGTACTGCTGCAATATTGTTAACGTGAGTCTTGTAAAACCTTCTTTTTACGTTTACTCTCGTGTTAAAAATCTGAATTCTTCTAGAGTTCCTGATCTTCTGGATAGCGACGCGATATACTACCATCGATAACCTCGAGTCT
+
AABB?BBBABCBCCGGBBACBBBBBBCCCC?@=AAB<AE@C@CCCCCDD@DFBCC@C@CBBD@D@CCBBBCBBB?BBAAA1AB?B>??BBCCC@BAA=AD<?>?CBB?BBCBBB@B>=;D=D;>???=>>A=@@@A:>>A???@>ABA>@<=;@<;<<=AA=C=??<==@DAA<>>>CD5D<=8:9999)9=6660668///<::>5;;;;+7>?>?=B<??<A@@@@??<?8;;@@>>:>>?<?DDDA<=>>>=?@?:::@AB=A>??A;<9=:<A>>>?==
@ATNG8:04171:05314
GATGGTAGTGTCATATGAGAGTGTGTACTCATTCGTTTCGGAAGAGACAGGTACGTTAATAGTTAATAGCGTACTTCTTTTTCTTGCTTTCGTGGTATTCTTGCTAGTTACACTAGCCATCCTTACTGCGCTTCGATTGTGTGCGTACTGCTGCAATATTGTTAACGTGAGTCTTGTAAAACCTTCTTTTTACGTTTACTCTCGTGTTAAAAATCTGAATTCTTCTAGAGTTCCTGATCTTCTGGAGATACACATGATACTCTACCATCGATAACCTCGAGTCT
+
ALCC@CBBBBBCCCDCDCCCBEBCCBCCCCBB?BDDD>CC?C?BBBCCDG>CCCCC@C?CBAA@D@DBBBBBBDD?>????1@D@BACD>DCCC?BBB?CC8;;BCCCACCCDCCCC@CDD@C?CCCDBBBC?ADBB>@@BCCCCCCDCCCBBBD@BBB?DC?D?DCBBBCCCD?A@@@@8@?B=@AAAA1ACCCC=CCDCCCBBBC@DDDD3BBBEDBJ?CC=BBDDDBB?B@CCBCCC?CBC?BBBCCCCBBBCCCCCCCBBB?A999?==9>>ABBCCDD@
@ATNG8:04172:05316
GATGGTAGTATAGAGCTCTACATAGACTTCATTCGTTTCGGAAGAGACAGGTACGTTAATAGTTAATAGCGTACTTCTTTTTCTTGCTTTCGTGGTATTCTTGCTAGTTACACTAGCCATCCTTACTGCGCTTCGATTGTGTGCGTACTGCTGCAATATTGTTAACGTGAGTCTTGTAAAACCTTCTTTTACGTTTACTCTCGTGTTAAAAATCTGAATTCTTCTAGAGTTCCTGATCTTCTGGTATACACACTCGCTCGCTACCATCGATAACCTCGAGTCT
+
<844.4<:<@A@;;;;>>;<<?=ABBAA>AA@;@;;<6;C?B?@@@A;9:@BACCC<?=??ABAF@CDBABBBCC7?:===+=B>B9::/8@@@?BBC@BB>BA@A9:39?A@@>>A;?=>:>;?>?@@A@A<@@@@=@@===AB@@@??>:;;>:>>?<?A<@=@@@B>??=<7<8888(81:18788)6==<=3978555==9:49:<:/<???A<A<BC=>>>>>>?<@=E@66//*/:95:>>=>>>@@:99///669==8=>>>><<9=9///<==<?
@ATNG8:04177:05291
GATGGTAGAGAGAGCTCTCTCATCGTACTCATTCGTTTCGGAAGAGACAGGTACGTTAATAGTTAATAGCGTACTTCTTTTTCTTGCTTTCGTGGTATTCTTGCTAGTTACACTAGCCATCCTTACTGCGCTTCGATTGTGTGCGTACTGCTGCTATATTGTTAACGTGAGTCTTGTAAAACCTTCTTTTTACGTTTACTCTCGTGTTAAAAATCTGAATTCTTCTAGAGTTCCTGATCTTCTGGTGAGATATGCATGATGCTACCATCGATAACCTCGAGTCT
+
>@?B>B@@@AA@@@@566<<>>;;;;;;<@;?7A@BC=BC?B>@@>CB@@=@BB;;759BC>D?B>AABAA>>?B>BBCCC1??;89::3:?@B?BBD=A@0/0:9695:???BBBB?BAA<@;ABAA>>>A<ABBC587?===@???>?A??>>>>>>=??<?=AAA>>=???;>>@@@5A=B:88888(7<===4>;;;:;A;:;=====,9///=7=4??<?BB;;;?=A>???BBB:888:>>>>@@@@AAA>>>>>>:;=79///===7=7>B>=>===
@ATNG8:04134:05335
GATGGGTAGGCGAGAGTGAGACGCAGTACTCATTCGTTTCGGAAGAGACAGGTACGTTAATAGTTAATAGCGTACTTCTTTTTCTTGCTTTCGTGGTATTCTTGCTAGTTACACTAGCCATCCTTACTGCGCTTCGATTGTGTGCGTACTGCTGCAATATTGTTAACGTGAGTCTTGTAAAACCTTCTTTTTACGTTTACTCTCGTGTTAAAAATCTGAATTCTTCTAGAGTTCCTGATCTTCTGGTATACACACTCGCTCGCTACCATCGATAACCTCGAGTCT
+
@:>@;6;>C@CDDFAAAGCDDABACCCBBCD99:9BBB>BC@C@CCBBBBB@CBBBD@D=@@BDAD=@@ACDDBAB;AADCD2AB?BBBA<ACCC?BBB>AA499?A@@?CBBBBBBB>@<>:>:>DAAAAA=9AAAA9==@@???@@BAAA>??B<???;@@<@:==?BBBB??;?BABA5A=B=@@AAA.<;666.699///<9:=;>DGD/>>>>A=A<AA<AAAAAAB;@<@A@>=>:=>F=@@>??A@@@A@@>>>A@@@@;?>?@@>><>9>@@AA??>
@ATNG8:04137:05366
GATGGTAGAGTATCATGTGTATCTCCAGAAGATCAGGAACTCTAGAAGAATTCAGATTTTTAACACGAGAGTAAACGTAAAAAGAAGGTTTTACAAGACTCACGTTAACAATATTGCAGCAGTACGCACACAATCGAAGCGCAGTAAGGATGGCTAGTGTAACTAGCAAGAATACCACGAAAGCAAGAAAAAGAAGTACGCTATTAACTATTAACGTACCTGTCTCTTCCGAAACGAATGAGTACATAGATATACGTATAGCTACCATCGATAACCTCGAGTCT
+
::;>:>>CB@;;=;@@CCCJCBBBC@CCC@BABBCA?AACCCCCBB@BE@B@BCCBBBBB5A?CC;;;CHCCCC=CA;;;;;*;?=?5;;:09DD@DCBB@@A@@=@@CCACBB?BBBCCBCBBBBDCCCDE@BBBB?AAAA?@;;6;@CA@?AA@@BEDE@CCCCBB?BC@DCC=??ADD=BAA>ADDDD3@A>ACCCCBAAC997:BBA:>:>@GCC@CGA@ABB?B@CDC>DCC@;;;AAAAAABBCBBAABCBB@??ABAA?A??;>==7;7;>=<=>>>
@ATNG8:04138:05354
GATGGTAGCACGAGTCACTCATATCCAGAAGATCAGGAACTCTAGAAGAATTCAGATTTTTAACACGAGAGTAAACGTAAAAAGAAGGTTTTACAAGACTCACGTTAACAATATTGCAGCAGTACGCACACAATCGAAGCGCAGTAAGGATGGCTAGTGTAACTAGCAAGAATACCACGAAAAGCAAGAAAAAGAAGTACGCTATTAACTATTAACGTACCTGTCTCTTCCGAAACGAATGAGTACGATGAGAGAGCTCTCTCTACCATCGATACCTCGAGTCT
+
ACCC@CEDCC@;;<<>;666<<@@B=B@;.5555:;4>6?;;>999::?;@;>>=999::$933339:99:989083;5;;;(996;.555&555.559555444.48:;7<B<?BB:99@;@>@>>@@6:9<@:9;;>878?<;<8>9>99.5A:9>B?@9@887=?8996;:9,333333&377,33333$39399:999:9>9=7;;AD:<8<<;;:?B@@ABBB<@=>??9?;;6777=?AABBAAABBBB@B@===@@@==:=:;;?888=AAB@@@B@
@ATNG8:04139:05331
GATGGTAGCTCTGCTCTGACTCTCGTACTCATTCGTTTCGGAAGAGACAGGTACGTTAATAGTTAATAGCGTACTTCTTTTTCTTGCTTTCGTGGTATTCTTGCTAGTTACACTAGCCATCCTTACTGCGCTTCGATTGTGTGCGTACCTGCTGCAATATTGTTAACGTGAGTCTTGTAAAACCTTCTTTTTACGTTTACTCTCGTGTTAAAAATCTGAATTCTTCTAGAGTTCCTGATCTTCTGGATATGAGTGACTCGTGCTACCATCGATAACCTCGAGTCT
+
EFBA?BCCDCCBBBHCCBCCCCB@@:99>@@@9?@@D<BB@C?ABAABCCACB;;;@D?BBBB@I@FI@A@DCDC@BBBBB1BE@CCEH@@AAA@BBC?CB?@@@DBB@BEBBEC@@?@CC?C@CCCDCCBB?BDDD>;;;BAACBBB?C@A@AAC?CBA?AC?C?BBCCCCBBBACCFCC;CBF@CDEED5CCCCC?CCCCCCCBAA5;;;;*;@ABB@CABB@BCAAB@@>@@DDBEBB?CCC@CCCCBCBBDBABBBBBBCAA=A@??ABB?B?BBA@BC>?
@ATNG8:04139:05347
GATGGTAGGCACTGCGCACACATCCCAGAAGATCAGGAACTCTAGAAGAATTCAGATTTTTAACACGAGAGTAAACGTAAAAAGAAGGTTTTACAAGACTCACGTTAACAATATTGCAGCAGTACGCACACAATCGAAGCGCAGTAAGGATGGCTAGTGTAACTAGCAAGAATACCACGAAAGCAAGAAAAAGAAGTACGCTATTAACTATTAACGTACCTGTCTCTTCCGAAACGATGAGTACGTGTGACGTACGTGAGCTACCATCGATAACCTCGAGTCT
+
@;BC@CCCACBBBBCCDCCCCCBCF=CBC?CBBBAA?B@CBCDCCF@CC@C@BBA@@@@@0@?CBABBB?@@?D9>=;;:::*;B<A=AAA9ACC@CBBBGCBBB@D@CC?BBB@FBBACCBDCDDCCA@@B?BBDB@BCBBABA?;@?BBB?AAA@A@BCACCCEBB>9959?>:@@>>?8<<;=?@@@@/<=:==>=ABA;<8;=@ABA3615:@AA?A@??@AA=;:=@A8A0/0??@BBBBCBBBBAA@AAAAABBCBCC?B:::BB=:><@@@AA<;;
@ATNG8:04150:05346
GATGGTAGTGATACAGATCAGACACCAGAAGATCAGGAACTCTAGAAGAATTCAGATTTTTAACACGAGAGTAAACGTAAAAAGAAGGTTTTACAAGACTCACGTTAACAATATTGCAGCAGTACGCACACAATCGAAGCGCAGTAAGGATGGCTAGTGTAACTAGCAAGAATACCACGAAAGCAAGAAAAAGAAGTACGCTATTAACTATTAACGTACCTGTCTCTTCCGAAACGAATGAGTACCTCTCAGACGCTCGTCCTACCATCGATAACCTCGAGTCT
+
8845055=>=>@666;;;;>@>>>@:;;;8554944.6:>>>DB9545=8<8=;;8==?>+>58833333789;3;466@>?+;:39.555&5::5<666;====5::>>:>AA=AA>>;:;BBBAAABDAB?BA@@?B::9@@@?;@>A;;49=>995;C?A885BB>AB>7748=====5===6::===,>?:?@A><<?::5:6<<><8<=A@BBA?BB???@A;@<>>?9?9979BCBBBC?BBAAAEDAAAAAADC><;>:=888;;?<B;??>98899
@ATNG8:04150:05369
GATGGTAGATACTCGCTGATACACCCAGAAGATCAGGAACTCTAGAAGAATTCAGATTTTTAACACGAGAGTAAACGTAAAAAGAAGGTTTTACAAGACTCACGTTAACAATATTGCAGCAGTACGCACACAATCGAAGCGCAGTAAGGATGGCTAGTGTAACTAGCAAGAATACCACGAAAGCAATAAAAAAGAAGTACGCTATTAACTATTAACGTACCTGTCTCTTCCGAAACGAATGAGTACACATCGTCGTGTCGTGCTACCATCGATAACCTCGAGTCT
+
BCCEACCBBBCCDCCCCCCCCCBBB>BDC@CCCCCC@B@BBBBBCC@BB>A?ACCBBBBB3B?CCCCBBBBBBB=AA@@@@@1@D?C@BCB<BDDACBBBBBC@@>@?BB?BBB?BBBBCBCCCDCCBBBCC@BB@@>AACBBBBB>C?CBB?BDDDCAAC?BBBBBB?BD@AAB>??BBB9?>>9:99999%9@;A@AAB>?>@<@<@@BB8;8;ACCC@CCBBBBB@B?BDC?BBB?BCBBBAACCAAAAABBCC988BAAABB?B===@@@>B?BBBBAAA?
@ATNG8:04152:05349
GATGGTAGCGCATATCAGCGCAGCCCAGAAGATCAGGAACTCTAGAAGAATTCAGATTTTTAACACGAGAGTAAACGTAAAAAGAAGGTTTTACAAGACTCACGTTAACAATATTGCAGCAGTACGCACACAATCGAAGCGCAGTAAGGATGGCTAGTGTAACTAGCAAGAATACCACGAAAGCAAGAAAAAAGAAGTACGCTATTAACTATTAACGTACCTGTCTCTTCCGAAACGAATGAGTACTATGTAGAGCTCTATACTACCATCGATAACCTCGAGTCT
+
////)////::<<?AB@@?@;99@B9BBB7;9999<.5.5:::<5525<9<8<?@:;;;;*:>BCABAAABBAF>DCCBBBB2CB=B5;;;.;AB@C;==CCCBD>A?AB@BFG@CB@@ABCECCCBBBBAA>ADCC?A@BBDDBB>B=BAA;ABB;;9CC@CCCBCA@BC?AAB9;;CCC>A@@;::::9:%9>;>A?BCCDAA>A?B@BC<><?CFFFACC@@@@@6;7;CC>DCC@BBBBCCCBBBCCCCBBBBBBBBBBBBB?C666<76068=>?A@>>=
@ATNG8:04159:05327
GATGGTAGGACGAGCGTCTGAGAGGTACTCATTCGTTTCGGAAGAGACAGGTACGTTAATAGTTAATAGCGTACTTCTTTTTCTTTGCTTTCTGGTATTCTTGCTAGTTACACTAGCCATCCTTACTGCGCTTCGATTGTGTGCGTACTGCTGCAATATTGTTAACGTGAGTCTTGTAAAACCTTCTTTTTACGTTTACTCTCGTGTTAAAAATCTGAATTCTTCTAGAGTTCCTGATCTTCTGGTGTCGTCTATCATGTACTACCATCGATAACCTCGAGTCT
+
4456:>>><===666><<<==BBB?B@AACCC@CBBB<AA<>:?A@AACC@ICCCD@C@BACC7;7;ABAA::9D;@??:>(499,99::4666:>>=<>>559@@AC?????????9???>?@CBBBA???>ABAA=CBBBBDCBJBBAAACCB@CBB?BD@E?CBBA@ADBB>B;;;;.;>A=ABHHH5BCCCC=BBBCCCBBBB?BCBC3DBBBB@B@CC@CBBA@AC@B@BCCEBB?ABIAIBBBCCBBBCBBBCCBBBCE@D;;;?:;5;9=>@BBBAA
@ATNG8:04163:05333
GATGGTAGCTATACGTATATCTATGTACTCATTCGTTTCGGAAGAGACAGGTACGTTAATAGTTAATAGCGTACTTCTTTTTCTTGCTTTCGTGGTATTCTTGCTAGTTACACTAGCCATCCTTACTGCGCTTCGATTGTGTGCGTACTGCTGCAATATTGTTAACGTGAGTCTTGTAAAACCTTCTTTTTACGTTTACTCTCGTGTTAAAAATCTGAATTCTTCTAGAGTTCCTGATCTTCTGGATAGCGACGCGATATACTACCATCGATAACCTCGAGTCT
+
BCAB@BCBBC?A@ACCCCFGIBBCCCBBBDAA<ACBB>BCAD?CCCCBBB?BBCBB@B?BBCD@C?BBBBCCDDF@??;;;+@@<A987(8?>>;?@D?DC5:9?AAC?BBCAAACC?BAA<A<AAAA>>>?=AAAA<=>>B>==@AAAAA===@=??>=AA=A====?@AAAD:>>>AD;D<A:;::::)9;;:;0:77888A?AA;>>??/=;;:A<A<>><>A@@>>>;?;??@@@@6;;=:=??B@@???@@?@?@@>>>@<@:::=<<9><A@@>@>88
@ATNG8:04167:05333
GATGGTAGTGTCAGTGCGCGTCGTCCAGAAGATCAGGAACTCTAGAAGAATTCAGATTTTTAACACGAGAGTAAACGTAAAAAGAAGGTTTTACAAGACTCACGTTAACAATATTGCAGCAGTACGCACACAATCGAAGCGCAGTAAGGATGGCTAGTGTAACTAGCAAGAATACCACGAAAAGCAAGAAAAAAGAAGTACGCTATTAACTATTAACGTACCTGTCTCTTTCGAAACGAATGAGTACTATAGACTATCTGAGACTACCATCGATAACCTCGAGTCT
+
;6>@<>CBC@;;>BCBBBC;:9;;:5:;9.59===>:>;?@?@@@A>AC@C=@?<98889'9:>?@DCBBABA@8@=??@@@0@C=A5;;;*9@@<BAAACBAAA4929=9=@C>BACDAAAAABBCCBCCB?B@@@?@@@@CCBB?B<@<<8<BBBCBCC@CBB:::?BC=BB@8<<7/00)00/)//////#/869/47888>:::;=::>5>4=7<AB@CCCC@??A3::@A9A::8:BBBCCCBBBBCAA???AA???BBBBB@B???AAA=A>AC???BBC
@ATNG8:04167:05357
GATGGTAGAGAGAGCTCTCTCATCGTACTCATTCGTTTCGGAAGAGACAGGTACGTTAATAGTTAATAGCGTACTTCTTTTTCTTGCTTTCGTGGTATTCTTGCTAGTTACACTATCCATCCTTACTGCGCTTCGATTGTGTGCGTACTGCTGCAATATTGTTAACGTGAGTCTTGTAAAACCTTCTTTTTACGTTTACTCTCGTGTTAAAAATCTGAATTCTTCTAGAGTTCCTGATCTTCTGGTATACACACTCGCTCGCTACCATCGATAACCTCGAGTCT
+
BC@@>ACBBBBCCHB;;9BCCCDBCAAABBAC?ABBC>CB@C@CBBBBBC@CCBA@;@>@AACAD@CCCABACCC@BBBBB2@C?DBAA=BBBB?BBB>AC<>@BBCC@BAAABBBB?@@?<?:>=??AA>>:>DBB<@;;;?????BBB??@@B:====@@<@;>>CC@A?@?;===>>2>:?;@??@@.==<<<1<::///@67;=DDDF/>>>?D=A<??;??AA@@@<@<@?<://+/::6:>???@@@>>?B>>>>>>=A<>>@@AAC=A;AA@@@??;
@ATNG8:04171:05342
GATGGTAGCTCTGCTCTGACTCTCGTACTCATTCGTTTCGGAAGAGACAGGTACGTTTAATAGTTAATAGCGTAACTTCTTTTTGCTTTGCTTTCGTGGTATTTCTTGCTAGTTACACTAGCCATCCTTACTGCGCTTCGATTGTGTGCGTACTGCTGCAATATTGTTAACGTGACGTCTTGTAAAAACCTCTTTTTACGTTTACTCTCGTTTTAAAAAATCTTGAATTCTTCTAGAGTTACCTGATCTTCTGGCGCTCTGTCACGTCTGCTACCTTCGATAACCTCGAGTCT
+
:5>>7<?;5555=@@?@@A@A@959::;559?8=:;;(4>3=24449555.555555)56<=>>:@:>>=<;97)//277999$////)/-//)///75;/55)555:555995;<665=;;7;==<@4959955558::::59>97///-------/:;7///7==8=844/////9:<5=99977'7)------$-,889(///5555555'55555#555.5@:>9==9=;;;=<>2555:8;556155<59555599999:5444444::38.33///)/)////8883
@ATNG8:04171:05367
GATGGTAGCACGAGTCACTCATATCCATAAGATCAGGAACTCTAGAAGAATTCAGATTTTTAACACGAGAGTAAACGTAAAAGAAGGTTTTACAAGACTCACGTTAACAATATTGCAGCAGTACGCACACAATCGAAGCGCAGTAAAGGATGGCTAGTGTAACTAGCAAGAATACCACGAAGCAAGAAAAAGAAGTACGCTATTAACTATTAACGTACCTGTCTCTTCCGAAACGATGAGTACTGCGTCTCACTCTCGCCTACCATCGATAACCTCGAGTCTA
+
@:;<8<<BCCCCCCCCBBBCCBCBC9B@B?A@ABAA=@6::BBB@A>@D?C?BBCBBCCC1B?AA;@ABBA?AB9<<9987*396;7BBB1@:A=@?;;88<888=8=846//*.5557.25<88>@@AAB<A=5547...75.22'2397<58=BCBBBC@C?;:==7<;8==<6;;33/3;;677===*:;0587;9<<:72969?AB<@<>>>==:=@?>?>?<?<@@E;A??9::@==?999??:<?>?@::;@A<>>A;@888>891848986587//
@ATNG8:04180:05342
GATGGTAGTATCTGCACACTCTGTCCAGAAGATCAGGAACTCTAGAAGAATTCAGATTTTAACACGAGAGTAAACGTAAAAAGAAGGTTTTACAAGACTCACGTTAACAATATTGCAGCAGTACGCACACAATCGAAGCGCAGTAAGGATGGCTAGTGTAACTAGCAAGAATACCACGAAAGCAAGAAAAAGAAGTACGCTATTAACTATTAACGTACCTGTCTCTTCCGAAACGAATGAGTACGAGAGAGCACACGTGTCTACCATCGATAACCTCGAGTCT
+
>=CB@CABCAA@@A@FBBBCCCCCE@CCC@BBBB@@=@8;<FEBBB?BC8948?=7777-:>ABABACAA??=3<<9:;;;*;A=?5:::*:@A=BCAAAAABBAC@BB@CDCACDBBBCCCCCCCBBBCC?DBCC=AABC@@??9@=A;;8;BBBCCCC@BBDAAB@CC>BBB>AAAA@;@>>9==<=<,=?:?AABBBBB@;@<AA@@7;7;AC@@>@BAAAAA@C>??C>BBB?B@??BBBBBBBCBAAABCBBBBBBBCA=A///<<<7<9=>>>?@A@
@ATNG8:04183:05360
GATGGTAGGACGAGCGTCTGAGAGGTACTCATTCGTTTCGGAAGAGACAGGTACGTTAATAGTTAATAGCGTACTTCTTTTTCTTGCTTTCGTGGTATTCTTGCTAGTTACACTAGCCATCCTTACTGCGCTTCGATTGTGTGCGTACTGCTGCAATATTGTTAACGTGAGTCTTGTAAAACCTTCTTTTTACGTTTACTCTCGTGTTAAAAATCTGAATTCTTCTAGAGTTCCTGATCTTCTGGTGTCGTCTATCATGTACTACCATCGATAACCTCGAGTCT
+
@::;7;;>:B@@?;;=<<<?;@?@<@@@BBAA=AAAA;AA>A>AA@DDDD?BCCJJ@C:;;AA=A?ABBBBCB@@<;;;;;*;@<>:BB=C=BF>A<B@BC@AAABBCAEBBBCDCC?BBB@E@DBBBCCCE@CCCB;;:CCCDCCCBBBBBCCC@CCC>@A@B?BB;;;DCCCACCCDD<D@D?ABGIG2CB;;;7<BABCCBBADACCCC5CBBA@=A@BB@BBCEDDD@C@BBBBCD@CAB@CICCCBCBB;;;A@@@BBBB@DBBBBBC?C?BA@ABBBC
@ATNG8:04134:05406
GATGGTAGCACACGAGATCTCATCGTACTCATTCGTTTCGGAAGAGACAGGTACGTTAATAGTTAATAGCGTACTTCTTTTTCTTGCTTCGTGGTATTCTTGCTAGTTACACTAGCCATCCTTACTGCGCTTCGATTTGTGCGTACTGCTGCAATATTGTTAACGTGAGTCTTGTAAAACCTTCTTTTTACGTTTACTCTCGTGTTAAAAATCTTGAATTCTTCTAGAGTTCCTGATCTTCTGGCGCGTATGTATGTCGCCTACCATGATACCTCGAGTCT
+
55>>9<<=?A>>>?;<;>>>CA><BA@A;9:?=BBCC>BB?BACB;:;=<59;<5506:=<=>9<465<;=<:99633333$3;483813<<<9===8;@9898;8;<A==?@99:9:985;5;??A?<;<988:=C.7555::=>AAABBCC@EAB>BB<A<ACCCBBB??7676AB2A;A9>?BBC.;;;;;1;>?<>>>888;??>=/<77.5:6;5=>299;=7777;4999=::55657;;;9797785///5532;;;---76---08555>>:5
@ATNG8:04135:05390
GATGGTAGCACACGAGATCTCATCGTACTCATTCGTTTCGGAAGGGACAGGTACGTTAATAGTTAATAGCGTACTTCTTTTTCTTGCTTTCGTGGTATTCTTGCTAGTTACACTAGCCATCCTTACTGCGCTTCGATTGTGTGCGTACTGCTGCAATATTGTTAACGTGAGTCTTGTAAAACCTTCTTTTTACGTTTACTCTCGTGTTAAAAATCTGAATTCTTCTAGAGTTCCTGATCTTCTGGCGCTCTGTCACGTCTGCTACATCGATAACCTCGAGTCT
+
A?<C?=BFBBBCDCA@BDCCCCCCCCBBCCCC?CCCD>CFAEACF?CCBB?BBABA@B?CCDDAH@BCBBCGGHF@BBBBB2BC@BBBB=BFFGAGCC@CF:;;BCCC?BBBAAAAF@CCC?B@BBAA@AAB?B>>>@BBBBAA@AABDCCAAAA===?<@@<@;??AAAAABC<????@5?=C<@?AAA/???@D:A===??>>>@;@DDD/>===E<?<??<@AA>>===B=BBAA@@7;:?:=;;:?????AAAA>>>>>===:::<7717;@@????A@
@ATNG8:04139:05394
GATGGTAGTATATCGCGTCGCTATCCAGAAGATCAGGAACTCTAGAAGAATTCAGATTTTTAACACGAGAGTAAACGTAAAAAGAAGGTTTTACAAGACTCACGTTAACAATATTGCAGCAGTACGCACACAATCGAAGCGCAGTAAGGATGGCTAGTGTAACTAGCAAGAATACCACGAAAGCAAGAAAAAGAAGTACGCTATTAACTATTAACGTACCTGTCTCTTCCGAAACGAATGAGTACGAGAGAGCACACGTGTCTACCATCGATAACTCGAGTCT
+
/94;06<>CCDCDBBBCBBBBAACG<CBC@BBBABB=A=@@@@@>>0543:5==949999'98=?>BAAB:98?8;899999$9;;;2555&55975559555:=8=9>>9<@@?BBBBDCCBBB?>>>BA@=A@AA?BCBAAA??5;5<@@:@@@>?;;?<885;:?7@?<:B=7=====64436==?@@.@A?:99<<:=>><>688AA:>9>9===:><;?A??;<;89938?=9789AAABBBBB?>>BCBBBBB@>=AC?<=/-----)--./77558
@ATNG8:04141:05384
GATGGTAGTCTCAGATAGTCTATAGTACTCATTCGTTTCGGAAGAGACAGGTACGTTAATAGTTAATAGTCTGTACTTCTTTTTCTTGCTTTCGTGGTATTCTTGCCTAGTTACACTAGCCATCCTTACTGCGCTTCGATTGTGTGCGTACTGCTTGCAATAATTGTTAATCGTTGAGTCTTGTAAAAACCTTCTTTTTACTGTTTACTCTCGTGTTAAAAATCTGGAATTCTTCTAGAGTTCCTGATCTTCTGGACGATACACATGATACTCCTACCACTCGATAACCTCGAGTCT
+
////39:@;66BCBABBB<555;595555444.455<4<<=A;A@9959:.555:@7<9<A@C@C7;6::55555;;7;:===)44033::18344384/)/:)//)/88:.3384439<7;;;8<=CBBBDCBB@B;;;@BBABBBC@><<<00+0<<600)/699.4.4444.4444435555999(;8;8<=<<<$//////)579//////908886'9///)/496;@:>>><<::5:5:;<@==;9999:0//;//////555;;44.49837:9////6163/4436:98
@ATNG8:04144:05378
GATGGTAGCATCATGCATATCTCACCAGAAGATCAGGAACTCTAGAAGAATTCAGATTTTTAACACGAGAGTAAACGTAAAAAGAAGGTTTTACAAGACTCACGTTAACAATATTGCAGCAGTACGCACACAATCGAAGCGCAGTAAGGATGGCTAGTGTAACTAGCAAGAATACCACGAAAGCAAGAAAAAAGAAGTACGCTATTAACTATTAACGTACCTGTCTCTTCCGAAACGAATGAGTACGAGAGTCAGAGCAGAGCTACCATCGATAACCTCGAGTCT
+
CCCC@BBBABBBFCCCCBAB@CCBC?BCD?BBBB@?<@?AACBBBB?BC>B?BBBABBBB+=8===@@@C797=3;>;::::':><?<@@@7@CC@CC;;;@@00,0;;;6=@A?ACAABCCCBBAAACBBB@@@@A?AACDCBBC?D@CAA?@DCDCCBB@AAABBB@BC@BBB>AAA@?8<89299::9:%:@;997?B>@@A=A=>>>B:=:=>BBC@AAAAAAB@B?BBC>BBC>AABBBBBAABCCBBBBBBBBBCAAAA@==:;;;>>5;7;?>AB888
@ATNG8:04148:05408
GATGGTAGTATATCGCGTCGCTATCCAGAAGATCAGGAACTCTAGAAGAATTCAGATTTTTAACACGAAGAGTAAACGTAAAAAGAAGGTTTTACAAGACTCACGTTAACAATATTGCAGCAGTACGCACACAATCGAAGCGCAGTAAGGATGGCTAGTGTAACTAGCAAGAATACCACGAAAGCAAGAAAAAGAAGTACGCTATTAACTATTAACGTACCTGTCTCTTCCGAAACGAATGAGTACATAGATATACGTATAGCTACCATCGATAACCTCGAGTCT
+
9:AA@ACCBCB=<>;@;;;?@DBBB@ABA69//7//)/2777555;7;;6;49BBBBCDE+C7868//)/9667;2/45<<<:*:<99.999&99945999;==<<8<:=<9AA@;>@::;@;;<<=<==;?>;?@@@<@???@ABC>B?B;;7:BA@AAAC@@@?BBB@CC@ECB=@@A@@<?>?;99::9(:<7;;;==@@@@<A<??AA<A<@@@@@=@BABCCC?C>AAD>AAB@BBBB@??BBBBBBDB>>>==>A=====9=:::=::3:7==?>>AA=
@ATNG8:04149:05414
GATGGTAGCAGACGTGACAGAGCGCCAGAAGATCAGGAACTCTAGAAGAATTCAGATTTTTAACACGAGAGTAAACGTAAAAAGAATGTTTTACAAGACTCACGTTAACAATATTGCAGCAGTACGCACACAATCGAAGCGCAGTAAGGATGGCTAGTGTAACTAGCAAGAATACCACGAAAGCAAGAAAAAGAAGTACGCTATTAACTATTAACGTACCTGTCTCTTCCGAAACGAATGAGTACTATAGACTATCTGAGACTACCATCGATAACCTCGAGTCT
+
;6AB;>CCCBBBA@:;6=BCDHCCC?ABBAHECBCC@C;<<CCDCC?DCACABBBBBBCB3C?BBBAABB::9F@BBBCDCB5CF?BBBCB9AACI<;:ABBBBC<@=@B=BCB>ABBBBCCCCCCC@@A@@=@BBB?A@A?DCBB@B@B@A?ACCCDBBC?CDCBAA?AC?BBC?BBBA@;@995:AFDD2BA@BBBBB@@==5;5;=>>;><>ACCC@CBACCBB=?>?CE>DBB?BBBBBCCCCBBBCABBBCBBBBCCCCC?D>>>A8847<?AACB888
@ATNG8:04150:05392
GATGGTAGTATATCGCGTCGCTATCCAGAAGATCAGGAACTCTAGAAGAATTCAGATTTTTAACACGAGAGTAAACGTAAAAAGAAGGTTTTACAAGACTCACGTTAACAATATTGCAGCAGTACGCACACAATCGAAGCGCAGTAAGGATGGCTAGTGTAACTAGCAAGAATACCACGAAAGCAAGAAAAAAGAAGTACGCTATTAACTATTAACGTACCTGTCTCTTCCGAAACGAATGAGTACATAGATATACGTATAGCTACCATCGATAACCTCGAGTC
+
CDBB>CBBBAABBCCCCCCCCDCCB?CBC?A@CC@A=A?BBCCCCD?BB?C@CCCBCBBB3B?ABBBDDCA???6==>@AA@,@@;@2999&9@@;?A@ABBD;;9;=AB?CCD?BBCBCCDCCDBBBBBBB?BB@@>@ACCCCAB?BACAA>AAABBCBB@BBBBAA?BF?AAA?AA9::,7;;8=>BBBB)BB?A?>;B@?CB3835:<=4=8=>BBD?AAABBCCACACCC>DBB?BBBBBBBCAA@CCAAACAAA@@@A>@@9@<<<A?A=C=AA>@@??
@ATNG8:04154:05387
GATGGTAGCTCGCTGATGATATCTCCAGAAGATCAGGAACTCTAGAAGAATTCAGATTTTTAACACGAGAGTAAACGTAAAAAGAAGGTTTTACAAGACTCACGTTAACAATATTGCAGCAGTACGCACACTATCGAAGCGCAGTAAGGATGGCTAGTGTAACTAGCAAGAATACCACGAAAGCAAGAAAAAGAAGTACGCTATTAACTATTAACGTACCTGTCTCTTCCGAAACGAATGAGTACTATAGACTATCTGAGACTACCATCGATAACCTCGAGTCT
+
@CBB;C?CCB>ACCCDCBBBBBBAA>ABC@BBBCA@?AGDCCCCDD@CC@C?A@@?@@@@.?<@ABCBCECBBB=??ABABB0@A=@4;;;4;BB@ABBACCA;;8;@BB?BCD@CCBCCCCCCCBCBCBBBBBAAA<@@??AACC@CACBC@@@@BCCBC?CDDDCC?BB@BBC?BB???8998:@@CCC2BA?BBCCCAA@@<@<@>>><><?@CBB?AAAAA@@<@=@CC;AAC?AAAABBABBB???AABBBA@@@BBBAA?A???A??:?<?BBBBB?@
@ATNG8:04161:05387
GATGGTAGTCTCAGATAGTCTATAGTACTCATTCGTTTCGGAAGAGACAGGTACGTTAATAGTTAATAGCGTACTTCTTTTTCTTGCTTTCGTGGTATTCTTGCTAGTTACACTAGCCATCCTTACTGCGCTTCGATTGTGTGCGTACTGCTGCAATATTGTTAACGTGAGTCTTGTAAAACCTTCTTTTTACGTTTACTCTCGTGTTAAAAATCTGAATTCTTCTAGAGTTCCTGATCTTCTGGTATGACTAGTGTACTACTACCATCGATAACCTCGAGTCT
+
@:@;;>@CCCCCBBBCCBCBBBB;9;B@@<AB?BFDD?DC@B@AACA@A@:BBCCB?B@BBBD?C@CCA@@;:4@:94949$98888=90>:>@=CBB?@B=AABBCD@CBBCCCED@BBB@D@CFBBB@@@<@A@@=B@@@ABAAA;;<DDBCC@@AAACC@C?BC;;;@BAA>A;;;;7;@D@CCEEC1;;CCC;A;;;<;;;:B@CCCC5C:;:B?B@CC@CBB;;;A>A>AAABBB@CBG@CCCCBBBCCCCCCECCBCBBAB;;;BAA6;6:A@???AA
@ATNG8:04166:05383
GATGGTAGCACGACACGACGATGTGTATCATTCGTTTCGGAAGAGACAGGTACGTTAATAGTTAATAGCGTACTTCTTTTTCTTGCTTTCGTGGTATTCTTGCTAGTTACACTAGCCATCCTTACTGCGCTTCGATTGTGTGCGTACTGCTGCAATATTGTTAACGTGAGTCTTGTAAAACCTTCTTTTTACGTTTACTCTCGTGTTAAAAATCTGAATTCTTCTAGAGTTCCTGATCTTCTGGGTCTCTCTCTCACGCACTACCATGATAACCTCGAGTCT
+
A@AB?BBCBCCC>CCCCCC;9:?ACB;956616?D@8>?9?@CCCBBBCABBBBB>B=AABB?B@BBBDACCCC=ABCCC3B@;@<<<:>CAB?BA@=@C599?ACC>AABCCCBB?BBB?@;@?ABBC7767=<<8<<<>::;A@@@A@@@@A7788<@A=A=@@@AAAABB<>>>BB5A<A<AAAAA/?><;<0:::888??>=::===,;///>6>6AA<ACA??>A=C<@?@BBB7;;@D;?>>A@AAABAB@@@?;;;@;?@A>>>=A<??=>>;;;
@ATNG8:04176:05398
GATGGTAGCGAGCGAGTGTGTATACCAGAAGATCAGGAACTCTAGAAGAATTCAGATTTTTAACACGAGAGTAAACGTAAAAAGAAGGTTTTACAAGACTCACGTTAACAATATTGCAGCAGTACGCACACAATCGAAGCGCAGTAAGGATGGCTAGTGTAACTAGCAAGAATACCACGAAAGCAAGAAAAAGAAGTACGCTATTAACTATTAACGTACCTGTCTCTTCCGAAACAATGAGTACGATGAATCTCGTGTGCTACCATCGATAACCTCGAGTCT
+
<><C=@<@@A?=CBBCCCCCCC@AA?BBBAFEBBBB@B@BBDAAAB?BB>B>@>?:;;;;(;<CCCCCCDBBBB7?:;;;;;';@;@599909@==@ABAA@ABD@DACC?BAC@CCCBCCCBBBCCCCBCC@DCBB@CDCCCCBB@CACBB@BBCBBCCC@CCCCBB@AA>ACD=@????8=@A?BCECC2AB?CABBCCCBB=@=?AAA7978=BBB?BB;;;AA<@=AAA=BD@ECCCDCCBBA??:>@ABBBCBBB>>??B999BBC?B?BA@??@@?
@ATNG8:04180:05407
GATGGTAGTATCTGTCTACGAGAGCCAGAAGATCAGGAACTCTAGAAGAATTCAGATTTTTAACATCGAGAGTAAACGTAAAAAGAAGGTTTTACAAGACTCACGTTAACAATATTGCAGCAGTACGCACACAATCGAAGCGCAGTAAGGATGGCTAGTGTAACTAGCAAGAATACCACGAAAAGCAAGAAAAAGAAGTACGCTATTAACTATAACGTACCTGTCTCTTCCGAAACGAATGAGTACTGTATCTATGTGTGCGCTACCATCGATAACCTCGAGTCT
+
;<>>@BB;;<;55==<<BB;56655:@@@;DCA@@@7;50<=00/:6:96:647333?AB1<:<9738;888;?;78733333$3717,333&333,37333/---(-(-424450588:?>@?BCCCDBBBC@DD998;BCADG??=A@CBB?BCCCBBBC?CCCBBB@=>:?A@;>?::::+:==9:9999(9A?A???CAAAB:>:>@>>><@BBBB@BBAAABB@C?BBC>CCC?AACBBBBBBAAA@?99:@@@@><=:::6:989866+2,2558:755
@ATNG8:04136:05461
GATGGTAGCATCATGCATATCTCACCAGAAGATCAGGAACTCTAGAAGAATTCAGATTTTTAACACGAGAGTAAACGTAAAAAGAAGGTTTTACAAGACTCACGTTAACAATATTGCAGCAGTACGCACACAATCGAAGCGCAGTAAGGATGGCTAGTGTAACTAGCAAGAATACCACGAAAGCAAGAAAAAAGAAGTACGCTATTAACTATTAACGTACCTGTCTCTTCCGAAACGAATGAGTACCTCTCAGACGCTCGTCCTACCATCGATAACCTCGAGTCT
+
BBCC@BBBA?ADCBBCCBBCCCBAA?BBF@DECCA@?@?BABAABD?CB>A>BBBBBCBB3B?BBBBBCBBBBF>BABCEGE3CD?B4;;;6;DDABCDBDBC;;6;=A?=BBC@BBAABDCCDCCCCBBAC@CCBB?BAAACCCC>B?B?@>@CBCBCCC?@@ACCC@DD?AAA<>>999+9<=9::::9:%:A?????CBB>A<A;>?AA=@<==BBB@BBCAACC?B?BBC<A??=?ABBBBB?BCCCBBBBCCB@AAA==?D:?665=66/68<>A@@>>=
@ATNG8:04137:05433
GATGGTACGCGACGAGCGTAGACCCAGAAGATCAGAACTCTAGAAGAATTCAGATTTTTAACATGAGAGTAAACGTAAAAAGAAGGTTTTACAAGACTCACGTTAACAATATTGCAGCAGTACGCACACAATCGAAGCGCAGTAAGGATGGCTAGTGTAACTAGCAAGAATACCACGAAAGCAAGAAAAAGAAGTACGCTATTAACTATTAACGTACCTGACTCTTCCGAAAGAATGAGTACGATGAGATCTCGTGTGCTACCATCGATAACCTCGAGTCT
+
CCCB@BCB;;?BBCDCCCBBBCBD:BBC@DCBBBBD@CCCBACC@CC@B?CCCBBBBB3A?CBBDCCCCAAA:AC;::;;*;B=B;B@@7@AA<@BACAAABC@E@BB?BCC?AABBBB???BCCBBBAA>BCCD<>:????@A<@<@AC@CCCAAAAC?CCDCBB>BC@CCF?BCCAA<@?>;99999)9:39AA???BBC?B?AAAB@B?@@=>??ABBBBAA?C@BBB<>>8>??A@<<9>>@@A>A=>>>A@@@@@@A=A>BBB@@;@=AAAAB@@@
@ATNG8:04137:05436
GATGGTAGACACGTGTGCTCTCTCGTACTCATTCGTTTCGGAAGAGACAGGTACGTTAATAGTTAATAGCGTACTTCTTTTTCTTGCTTTCGTGGTATTCTTGCTAGTTACACTAGCCATCCTTACTGCGCTTCGATTGTGTGCGTACTGCTGCAATATTGTTAACGTGAGTCTTGTAAAACCTTCTTTTTACGTTTACTCTCGTGTTAAAATCTGAATTCTTCTAGAGTTCCTGATCTTCTGGATAGCGACGCGATATACTACCATCGATAACCTCGAGTCT
+
@;?E;CCCBCBB@;@<>C>??>==>;666=994955506?9?:==<@A@A8<;;44.4.4888297;4::@:93;488=<;'38237;;3455:76980--(------(/688:8?:>B@@;@=A==>:778;>?@@:=>A?;;;A=;;;A@;;;:;8816=39497:977752+25555)527,22===*22888-5555533...(---&--..62726626333...38489??>=5;;;:==>>=;:;;;@@@B@==///7866699;697::=?665@
@ATNG8:04140:05445
GATGGTAGTACATGATAGACGACACCAGAAGATCAGGAACTCTAGAAGAATTCAGATTTTTAACATGAGAGTAAACGTAAAAAGAAGGTTTTACAAGACTCACGTTAACAATATTGCAGCAGTACGCACACAATCGAAGCGCAGTAAGGATGGCTAGTGTAACTAGCAAGGATACCACGAAAGCAAGAAAAAGAAGTACGCTATTAACTATTAACGTACCTGTCTTTCCGAAACGATTGAGTACGTGTGCGACGTGTCTCCTACCATCGATAACCTCGAGTCT
+
BCAB>BBABABCDCBCCCBB;;;DCADBB@DBBBA@=A?BBAAB@@<@A@C>AABBCDDD5DACBCBCBBA;=B=@BDCCCC1?C;D=BAA499?:>>:<=<=::498??<AAA@FBEABBCCBCBBCAA::9:BCC@BBBAA>??9><@995:BCCBBBC?BCCCA@494:=::188;;A7888:=====.=D=A@>??AA>>1818<;>8=:>ACCC@DBBBDD>B?B@@<@0007;;=@@BBBBBAAABBBBBBBCC?BAD?;888@??;?=A;;;A>>>
@ATNG8:04147:05462
GATGGTAGGCGAGAGTGAGACGCAGTACTCATCGTTTCGGAAGAGACAGGTACGTTGATAGTTAATAGCGTACTTCTTTTTCTTGCTTTCGTGGTATTCTTGCTAGTTACACTAGCCATCCTTACTGCGCTTCGATTGTGTGCGTACTGCTGCAATATTGTTAACGTGAGTCTTGTAAAACCTTCTTTTTACGTTTACTCTCGTGTTAAAAATCTGAATTCTTCTAGAGTTCCTGATCTTCTGGGCTGCACTGATATGCGCTACCATCGATAACCTCGAGTCT
+
@A?@8<>B?BBBB;;6<>;;666>BBCBCCBBBCCC=BB?B?BBAAA;;9;CBBC@CCBBBB@B@DAABA@?>?1<;888)>?>BBBC<CCA@;:8917>8<;;88=8=A@@BBBB?AAA<A=@@@>>==A;>>>?;??@A>>>>>>@@@@?>?<:;;=BB:>:>@@BA@A>>588AAA6@<A<@AAAA/?;;;D:A>>>A===>>:>HHK/A;;;==C=DA=@@@>=>=<A<AAAA;:8699@6=///<999>>>?@BBBB??<?>>>@AA;?=AAA@@??:
@ATNG8:04152:05429
GATGGTAGTATATCGCGTCGCTATCCAGAAGATCAGGAACTCTAGAAGAATTCAGATTTTTAACACGAGAGTAAACGTAAAAATAAGGTTTTACAAGACTCACGTTAACAATATTGCAGCAGTACGCACACAATCGAAGCGCAGTAAGGATGGCTAGTGTAACTAGCAAGAATACCACGAAAGCAAGAAAAAAGAAGTACGCTATTAACTATTAACGTACCTGTCTCTTCCGAAACGAATGAGTACGAGAGAGCACACGTGTCTACCATCGATAACCTCGAGTCT
+
A>AB9;<CEBCBCBBBCCGCCCCCCBCDC?AA@CBC?B@C;;;AA@?CD?B@BDBBBDDG1D8;;89@@@985=4;;>>===,>>;@2:;;-0>A:00/099:<<7<8<<7<CC?CCBBCCCGCCBCCBCCC@CB@@>@?BBBACB?B?B@@=?@@BBBBB?BABB@@=00,/>838=88858994337788%9=;???@AAA@@8<599;;6>:==A@@=@CCBBDB>B>ACD>AAA?BAABBBBBBBBBAAABCCBBBBAA=9818888=<<6<:>AAAA>>>
@ATNG8:04157:05431
GATGTAGAGAGACTGTAGCCACCCAGAAGATCAGGAACTCTAGAAGAATTCAGATTTTTAACACGAGAGTAAACGTAAAAAGAAGGTTTTACAAGACTCACGTTAACAATATTGCAGCAGTACGCACACAATCGAAGCGCAGTAAGGATGGCTAGTGTAACTAGCAAGAATACCACGAAAGCAAGAAAAAGAAGTACGCTATTAACTATTAACGTACCTGTCTCTTCCGAAACGAATGAGTACGATGAGATCTCGTTGCTACATCGATAACCTCGAGTCT
+
A?@@?BBCBCCBAAAAAAB>BCC?CCC@BB@@AA=A?BBAAABC?@@>A@AA@:::::)9<@@ABBCBBCCB8@=99899(9=9<9=;;1<?@=@A@AAA???;@<AA=@@@<@AAA@?==>@@AAAAAC8??AD8=:AACA;;5;:>>C?B88:@A::7<@?ACD>AA?BBB?BB@;;1///)/9999+771;?AA<;;AB<>:>@@@>E=@;;;;;>>===>>=B;AAD:?BB?@????AAB?@@AAA>>>@@A=A>==@@9=>A>>;>>??A@A@@;
@ATNG8:04161:05431
GATGGTAGTGTGTCTCTGAGAGTAGTACTCATTCGTTTCGGAAGAGACAGGTACGTTTAATAGTTAATAGCGTAACTTCTTTTTCTTTGCTTTCTGTGGTATTCTTGCTAGTTACACTAGCCATCCTTACTGCGCTTCGATTGTGTGCGTACTGCTGCAATATTGTTAACGTGAGTCTTGTAAAACCTTCTTTTTACGTTTACTCTCGTGTTAAAAATCTGAATTCTTCTAGAGTTCCTGATCTTCTGGGTGTATCAGCGAGTATCTACCATCGATAACCTCGAGTCT
+
<<<B?B=BD@@@AA;5665<@<@<@B@@>>@A>AADC=CC8<8:BAA@;;5999555)56::9;5;9;;9;;//,/95;<<;;'///)499<25//--(---(-605-//:<8<@>>D;??;@AA>B?CCCCCCCB>AADD?CBBCDBAAEFCBCBDDD@CCC?BB@D@CBBAABBCC?BAA@@5@<A;;;;;;*;BCCD>C;;;ABA;;;4;;;;*<AA@@?A>BDAAABA@@@?A@CDHCCC>BBCM>CBBAAABBBB;;<BBBCBC@BCJ;;;@<@=@BA@@@AA
@ATNG8:04164:05447
GATGGTAGCTCTGCTCTGACTCTCGTACTCATTCGTTTCGGAAGAGACAGGTAACGTTAATAGTTAATAGCGTAACTTCTTTTTTCTTTGCTTTCGTGGTATTTCTTGCTAGTTACACTAGCCATCCTTACTGCGCTTCGATTGTGTGCGTACTGCTGCAATATTGTTAACGTGAGTCTTGATAAAAACCTTCTTTTTACGTTTACTCTCGTGTTAAAAATCTGAATTCTTCTAGAGTTCCTGATCTTCTGGATATGAGTGACTCGTGCACCATGATAACCTCGAGTCT
+
0///)/77///:999@995<<<999:9999::7:@AA.:4.4.5==>::;)//)///)/2/55=8>=<656<5516<7<>B@??&444)4944)5<;<6;555)59.59??BC7;;>;<;==;666@B?BC@>?=9929>@?=BBA>:95::<<666>>>:==?7;:2505:595A=<<80//7777'747057777$//;;;)5/////////6:<<<*=556;7;:?@:6//////)/389556=:<;=:<666666<<;;>>59595504::;43-3-33387788
@ATNG8:04165:05431
GATGGTAGCGCACACATAGATACAGTACTCATTCGTTTCGGAAGAGACAGGTACGTTAATAGTTAATAGCGTACTTCTTTTTCTTGCTTTCGTGGTATTCTTGCTAGTTACACTAGCCATCCTTACTGCGCTTCGATTGTGTGCGTACTGCTGCAATATTGTTAACGTGAGTCTTGTAAAACCTTCTTTTTACGTTTACTCTCGTGTTAAAAATCTGAATTCTTCTAGAGTTCCTGATCTTCTGGACGACGCGCACTGACACTACCATCGATAACCTCGAGTCT
+
@;BC@CBAACCCCDDBBBCCCCCBCBCDDD;:8;BAA=CD@C@DCCBECD@BCCCC@D>@@CC@D?CCBBBBBCC?BCBBB5BB?A?@?<?BDC?CCD@DJ9;:BEDD@CCCCBBCC@CBC?C@CBCCCCAA>@DCC@CBBBCCCCCCBBBCBAA?BCC@CC?B?BBBBBCDCB?A@@@@7>>B;;;:;:*;BBBC=A@CDCCCBAB5;;;;*;BBCCACACD@BBACCDD?A?BCCCBB@BBB@CC9::DCCCBBBBCCCCCCB>B:;;B;;7;@BBCCCA@A
@ATNG8:04165:05445
GATGGTAGCGCATATCAGCGCAGCCCAGAAGATCAGGAACTCTAGAAGAATTCAGATTTTTAACACGAGAGTAAACGTAAAAAGAAGGTTTTACAAGACTCACGTTAACAATATTGCAGCAGTACGCACACAATCGAAGCGCAGTAAGGATGGCTAGTGTAACTAGCAAGAATACCACGAAAGCAAGAAAAAAGAAGTACGCTATTAACTATTAACGTACCTGTCTCTTCCGAAAACGAATGAGTACAGAGAGTACGATATGTCTACCATCGATAACCTCGAGTCT
+
AA@A5=454<=B@ABCBCCCCCBCB>BCC?BCCC@@>@@BBBCCCD@BB?B@A?B;;:::*;>ABCDCCICEFH?C;;;???,@A@C=@@A9AECACCCCCCC:98;?BC?BCC@CCCBDCDCBABBD@@@D@CBBCABA@@BBBB@BAGBC>BCCFDCBB?BCCBBB@@?;@:929><<<9:::=ACCCDC)AA>A999AABAA>B>ABBB?B@BBCCB?BBBBAAA5;5<;;;.;??=>??BCCCCCCAAACCCBAAB@ABABBB@BAAABCD?C?ABBAB===
@ATNG8:04168:05436
GATGGTGGCGAGAGTGAGACGCAGTACTCATTCGTTTCGGAAGAGACAGGTACGTTAATAGTTAATAGCGTACTTCTTTTTCTTGCTTTCGTGGTATTCTTGCTAGTTACACTAGCCATCCTTACTGCGCTTCGATTGTGTGCGTACTGCTGCAATATTGTTAACGTGAGTCTTGTAAAACCTTCTTTTTACGTTTACTCTCGTGTTAAAAATCTGAATTCTTCTAGAGTTCCTGATCTTCTGGTGTCGTCTATCATGTACTACCATCGATAACCTCGAGTCT
+
?@AB@BC@DBBBCCCAAACCCCDCCBBCCA@?@CCC>CC?C?BBBBBCD@CBBAA@C?BBBE@C<??CBBBA?>::9999(7?@DA@A=A>>??BC@:??::::A9:59BBCBCCC@B>><>;>A><=>??<@>>>;>?AAADA@@@@@A<<<?69:?<@@<@;?AAAAAA>>8;;;>>2>;?=>>>>>/=A@@@:@>>===<<=<8=@?@/?===><><AB=B@??>>=<?<@@AAAA=AAC=@=>>AA;:;A@@@@@@?=?B<A>;<===8><@???@@>>
@ATNG8:04171:05453
GATGGTAGTACATGATAGACGACACCAGAAGATCAGGAACTCTAGAAGAATTCAGATTTTTAACACGAGAGTAAACGTAAAAAGAAGGTTTTACAAGACTCACGTTAACAATATTGCAGCAGTACGCACACAATCGAAGCGCAGTAAGGATGGCTAGTGTAACTAGCAAGAATACCACGAAAGCAAGAAAAAGAAGTACGCTATTAACTATTAACGTACCTGTCTCTTCCGAAACGAATGAGTTCTATGTAGAGCTCTATACTACCATCGATAACCTCGAGTCT
+
A<@C@CBBCDECBBBBCCBC;;;DC@DCC@GDCGBC@C@CCDDCBB?CC?B@BBCCCEEE5C@CCDDCCCICDD?CBBBBAA2AA=B;@@@9@CCAEAABCCCAA>B>BC@CCC?BBCCCBBBBBCCCBBAD@CCBC@DCCB@A:;6;?BBCACEFCCBBB@CDDCBB@CB?BAA;99BBC=A9949=>>@2@A>B:::BCCBC<@<?BAA>A?ACBAA?ACCBBCDAK@BBC>BBB?BAACC@CBBAAABBBCBBBABBBBBBC?B789A@@<A>ACAA>>>>
@ATNG8:04171:05458
GATGGTAGTCTCAGATAGTCTATAGTACTCATTGTTTCGGAAGAGACAGGTACGTTAATAGTTAATAGCGTACTTCTTTTTCTTGCTTTCGTGGTATTCTTGCTAGTTACACTAGCCATCCTTACTGCGCTTCGATTGTGTGCGTACTGCTGCAATATTGTTAACGTGAGTCTTGTAAAACCTTCTTTTTACGTTTACTCTCGTGTTAAAAATCTGAATTCTTCTAGAGTTCCTGATCTTCTGGTATGACTAGTGTACTACTACCATCGATAACCTCGAGTCT
+
CBBB@CCCBCDCCCCBBCCCBBBCBBBBBCCC?AFF>CC@D?CBBBCBCACBBBB?C>AACB@C?BAABBCAA@<AAEFD2A?:?8882:=?B?BCD@EC?A@@BBB?BBCBBBCC<<9A=A<A>>;;<;>;A@@@<@@@@@@A>>>??@@<==68:><<<:><@@@@@@@@@<>>A@@5@5:5::::9,:;;;;,//7799:>AA;>>>>/>>>?@7;7;@<@???E>><><>>=A==9=>>8>??B@@@@>>>@@@>>>???=>>=>@;;5;5///;9666
@ATNG8:04176:05449
GATGGTAGGCACTGCGCACACATCCCAGAAGATCAGGAACTCTAGAAGAATTCAGATTTTTAACACGAGAGTAAAACGTAAAAAGAAGGTTTTACAAGACTCACGTTAACAATATTGCAGCAGTACGCACACAATCGAAGCGCAGTTAGGATGGCTAGTGTAACTAGCAAGAATACCACGAAAGCAAGAAAAAAGAAGTACGCTATTAACTATTAACGTACCTGTCTCTTCCGAAACGAATGAGTACATAGATATACGTATAGCTACCATCGATAACCTCGAGTCT
+
85568===8666=>::66666>BED>CCC?BBB@??9>4>9>@@<@<AA=A>>>=94444$45:;;<<::33333&3855555$55.59>AG2>@@:<<<<==;>=4:29<8<=?;@CCDCCCDCCC;;;BBB@AABE?@@AAAAA>AB?B@@=@BCCBBBB?CDCBAB=A@>@A@@B==?>4=//0/>??@@'@?=B:8:>;<<:6<578<9;A:?>BBB?BBCBDBB>A>AFF>CCB?DBBBCCBBBCBBBCAAAAAAAAAAA;;6;;;;??@;@;>>>>@=>>
@ATNG8:04177:05433
GATGGTAGCATCATGCATATCTCACCAGAAGATCAGGAACTCTAGAAGAATTCAGATTTTTAACACGAGAGTAAACGTAAAAAGAAGGTTTTACAAGACTCACGTTAACAATATTGCAGCAGTACGCACACAATCGAAGCGCAGTAAGGATGGCTAGTGTAGCTAGCAAGAATACCACGAAAGCAAGAAAAAGAAGTACGCTATTAACTATTAACGTACCTGTCTCTTCCGAAACGAATGAGTACGATGAGAGAGCTCTCTCTACCATCGATAACCTCGAGTCT
+
BCBC@CCBABDCCBBCCCCCCCCCC?CCC@CBBB@A>A>ABDCCCC?BB>B?BCCACDDD1@<>BAABBBBBBB>BBCCDCC1BC?B6:::6;CC@CCCCCCC;:6;?BA>BDDADBBBBDCCCBDDDCBBB?BCBB?A@A@?@?@<A?BBB@BBBBBBBBBBDDDCB?BE@;;;@BBBBB>AAA<99999)9A=BBBDDBBBC@D?BBBA?B@ACBBB@BBBAABB?@=???9?CC@BCCCBBBBCCCCCCCCCBAA@B>>;;=<@777@@@<@<AAA>>>::
@ATNG8:04177:05463
GATGGTAGATACTCGCTGATACACCCAGAAGATCAGGAACTCTAGAAGAATTCAGATTTTTAACACGAGAGTAAACGTAAAAAGTAATGGCTTTACTAGACTCACGTTAACAATATTGCAGCAGTACGCACACAATCGAAGCGCAGTAAGGATGGCTAGTGTAACTAGCAAGAATACCACGAAAGCAAGAAAAAAGAAGTACGCTATTAACTATTAACGTACCTGTCTCTTCCGAAACGAATGAGTACGAGAGAGCACACGTGTCTACCATCGATAACCTCGAGTCT
+
:::;<@>>?D>===>>@CC?=99;D=BBB>?@AB;;458;;;>=<<8<=?C?CBBBBAAA2A=?@=989877<8.33//:::*995377(---(--///;99;>6658;69;299=6566?>?>==<A@?BAA>=BA:;69?>:;;?@?E@C9929@?<AB=B;BAABEF>BA?A@@=@A@@@8>87/777777$7>4888996///3839::9596::@CCABAACC@@=A:;;D;A9:79>>AA@AAA@@::9@AAABBAAB???=177=AA9:3:399877><?
@ATNG8:04177:05469
GATGGTAGAGAGACTGTAGCGCACCCAGAAGATCAGGAACTCTAGAAGAATTCAGATTTTTAACACGAGAGTAAACGTAAAAAGAAGGTTTTACAAGACTCACGTTAACAATATTGCAGCAGTACGCACACAATCGAAGCGCAGTAAGGATGGCTAGTGTAACTAGCAAGAATACCACGAAAGCAAGAAAAAGAATTACGCTATTAACTATTAACGTACCTGTCTCTTCCGAAACGAATGAGTACGATGAGATCTCGTGTGCTACCATCGATAACCTCGAGTCT
+
;;AB=@@BBCCCCBB=;:BBBBCBC=BBB>A@@C@@=@9;<AABAA<??:A=A555<???+=8=<43388<;>@9@@BBEEE5@@<=4;;;*;CC?B;:9CBA@A;?9;:4;??;AAABBDECCGGCCAA@@>@CCC@BBBCBBAA?B@CAA<ABA000EE@ADCAAA?CC<993.37>??8?;9<77789(7A>D?BBBB@@A5948><<0817>BBB?BBBCDCC?CACDC=BBB????BDCBBBBCCCCBBBBBCCB@@@;;5;888A?@;@<@AAB@>>>
@ATNG8:04178:05451
GATGGTAGGTGCACATGAGTGTATCCAGAAGATCAGGAACTCTAGAAGAATTCAGATTTTTAACACTAGAGTAAACGTAAAAAGAAGGTTTTACAAGACTCACGTTAACAATATTGCAGCAGTACGCACACAATCGAAGCGCAGTAAGGATGGCTAGTGTAACTAGCAAGAATACCACGAAAGCAAGAAAAAGAAGTACGCTATTAACTATTAACGTACCTGTCTCTTCCGAAACGAATGAGTACTGCGTCTCACTCTCGCCTACCATCGATAACCTCGAGTCT
+
A@AB?C>C@BBBBCCCCCCCDBBBC@CCC@CA@C@?<@=@CBBBCC?CD?D@CCCCCCCC1B@BCCCCECC:9:6;@AABCC5CCBJ>BAA9@CD>BCBCBBBAA=A>@@=:::?BBCBBDBBCCECCBBBFACBBB@CBBCCCBB?C@CAA>ABBBBCBB?CCCAA@@BB????9====;7?@@<AFDEC3BB?B???BBCAA>A?BCB?<>;>@CCCACCBBCDD@C?BBD>CCC?AABABBB???BCBBCBCBCCABB?CCC@F:;;A@@<??ADBBBAAA
@ATNG8:04181:05440
GATGGTAGTGATACAGTCAGACAAGAAGATCAGGAACTCTAGAAGAATTCAGATTTTTAACACGAAGAGTAAACGTAAAAAAGAAGGTTTTACAAGACTCACGTTAACAATATTGCAGCAGTACGCACACAATCGAAGCGCAGTAAGGATGGCTAGTGTAACTAGCAAGAATACCACGAAAGCAAGAAAAAAGAAGTACGCTATTAACTATTAACGTACCTGTCTCTTCCGAAACGAATGAGTACTATGTAGAGCTCTATACTACCATCGATAACCTCGAGTCT
+
::>C@FBCBBABAA;;;99?@;;.947999;55.6166<=<<=89979=BBBBDFIK5D>@<:00*0:77:;//3444444#44446;;<2=B==BAAA?==000/7@@;?=@=?A@@@BCCCCAA>A@;;6:???;<....---053;5646>;:;>>>7::<899=@?::::)00000)/675777777$3<:=A@A@CDAA;?7:7BA18179;;;<@@@BA??5:59@?9?9947;;?BBBBCBBCAABBBA>>>:;95592//..66739;?>;;25.5
@ATNG8:04135:05513
GATGGTAGCAGACGTGACAGAGCGCCAGAAGATCAGGAACTCTAGAAGAATTCAGATTTTTAACACGAGAGTAAACGTAAAAAGAAGGTTTTACAAGACTCACGTTAACAATATTGCAGCAGTACGCACACAATCGAAGCGCAGTAAGGATGGCTAGTGTAACTAGCAAGAATACCACGAAAGCAAGAAAATGAAGTACGCTATTAACTATTAACGTACCTGTCTCTTCCGAAACGAATGAGTACTATGTAGAGCTCTATACTACCATCGATAACCTCGAGTCT
+
@?@@7;=@;;?@@A:;6=BDCFCDCACKK;;;CCCBAC?A:;;;:?<??<?;?@?@>AAA/@9=>;;>>@997A673:;;;;*55.5.555&5<A=99:BBB=?@??@CD?BBC@CB@@CFCGCFDAA@@CB<@@@@7;;CACCCC@B?CBB?B@@@@BAA?BBBA??=?@>A?>;??AAA8<<=:=CDC8???>?BAABDFCC?B>BBBC?B?BBBBB?ABABBBB?B?AAA=ACC?CBBBBBBBABCCBBAAABB@BBB??>:59///9//)87<===>;;;
@ATNG8:04138:05494
GATGGTAGGACGAGCGTCTGAGAGGTACTCATTCGTTTCGGAAGAGACAGGTACGTTAATAGTTAATAGCGTACTTCTTTTTCTTGCTTTCGTGGTATTCTTGCTAGTTACACTAGCCATCCTTACTGCGCTTCGATTGTGTGCGTACTGCTGCAATATTGTTAACGTGAGTCTTGTAAAACCTTCTTTTTACGTTTACTCTCGTGTTAAAAATCTGAATTCTTCTAGAGTTCCTGATCTTCTGGGCAGACTCTCACACGCCTACCATCGATAACCTCGAGTCT
+
ABBC@CCDABB;66966<<BBB@@=@@@@C;<9;AAC=CC?B?CGECBBC@CCICC@C@CBCC@HACCCCCAA?A>;;;;;*;?=?;;;.;@@B?CCDACG;;;BBBB@CGCBBDEE@CCC?CACGCBBBAA=@AA@AGDCBCCCCC;;;CBBBF@BDC?;;7;=B@AA@BECCACCHDE;C?B>;;;;;*;@ABB=BBBBCBBAAA5;;;;*;;;<C@B?BC@BBDCBBB?B@BBAB;<5<@@@5AB000@@@@A@CCCB?BBB?B;;;@;;7;ACABACBBD
@ATNG8:04150:05479
GATGGTAGTGTCAGTGCGCGTCGTCCAGAAGATCAGGAACTCTAGAAGAATTCAGATTTTTAACACGAGAGTAAACGTAAAAAGAAGGTTTTACAAGACTCACGTTAACAATATTGCAGCAGTACGCACACAATCGAAGCGCAGTAAGGATGGCTAGTGTAACTAGCAAGAATACCACGAAAGCAAGAAAAAAGAAGTACGCTATTAACTATTAACGTACCTGTCTCTTCCGAAACGAATGAGTACTACTCTCAGAGACACACTACCATCGATAACCTCGAGTCT
+
BCAB?BBCBBBCCCCCCCCCCCBBB@CBC@BBBBBB?B?AACDCBB@BC?B?BBB@AAAA2B@CBBBCCBBBBA9?<9::::*:>9@5;;;.;CC@CBBACCC@@?@?BE@CCD>AACCBCCCCCCCCCCCC@CB@@>@A@CABBA?B@CCC?BBBBCCCC?CBBAAA?BC?9899>>>==7?=<8999999%9A=B9:9EBB@@=@<>>>B:=8<>B@@<@@@@ACC?C?BBB>BBB?BABBBCBBBCCCCCBBBBBAAABBA=>=B???=76/639<<A>:::
@ATNG8:04153:05488
GATGGTAGCTATACGTATATCTATGTACTCATTCGTTTCGGAAGAGACAGGTACGTTAATAGTTAATAGCGTACTTCTTTTTCTTGCTTTCGTGGTATTCTTGCTAGTTACACTAGCCATCCTTACTGCGCTTCGATTGTGTGCGTACTTCTGCAATATTGTTAACGTGAGTCTTGTAAAACCTTCTTTTTACGTTTACTCTCGTGTTAAAAATCTGAATTCTTCTAGAGTTCCTGATCTTCTGGACAGAGTGTGCAGATACTACCATCGATAACCTCGAGTCT
+
BB<>;?;???@?>=>?>DCGFCBBBBBBBC;;7<BAA9@B6;69A@@=>C<>CCCC@C>@@CC@B@CCBBBDCCB7:9CCC188;A:9929@@A?D??;?@5:9:7?@>BBCBBBCD??>??A=>>>AAA>>;>@@@688B>>>@AA@@=@@>>><;==<@?:?<>>>@@@CAA;>>?AA5A7;8;@EEF.>=;;;3;AA::;@@?@;?DDD/C>>>A<B=AA<>>>@>>=<B<AA@=//-/:<9==AA>>>;;;D@;;;@?@@@<====?<<9=<@@A@@@@@
@ATNG8:04156:05473
GATGGTAGCGCACACATAGATACAGTACTCATTCGTTTCGGAAGAGACAGGTACGTTAATAGTTAATAGCGTACTTCTTTTTCTTGCTTTCGTGGTATTCTTGCTAGTTACACTAGCCATCCTTACTGCGCTTCGATTGTGTGCGTACTGCTGCAATATTGTTAACGTGAGTCTTGTAAAACCTTCTTTTTACGTTTACTCTCGTGTTAAAAATCTGAATTCTTCTAGAGTTCCTGATCTTCTGGACGACGCGCACTGACACTACCATCGATAATCTCGAGTCT
+
?<CC@CCCCCBC9=;CB996<AA:;9B>@A;;4;CCC<@@?A=B@A@<@=9@==55057::;@4:29>=@:;5;B245<::'99.44>>5==95.9:=8<A,//;:/946=BBBC@@;9;B?A>BB;;;DDD@CGCCACAAACAA@AA;;;ABAA@B;;;:B?C2;9>00/>=<8?@BBB9B?D;9::::':9?AA9C@@9:9A;::4::::(:==99296?>@DDEA@@@<@;@@?@@A?AA>;>@000@>>>B:;:AABBBB@<@000=@?90::?AA@ABC
@ATNG8:04156:05486
GATGGTAGCTATACGTATATCTATGTACTCATTCGTTTCGGAAGAGACAGGTACGTTAATAGTTAATAGCGTACTTCTTTTTCTTGCTTTCGTGGTATTCTTGCTAGTTACACTAGCCATCCTTACTGCGCTTCGATTGTGTGCGTACTGCTGCAATTTTGTTAACGTGAGTCTTGTAAAACCTTCTTTTTACGTTTACTCTCGTGTTAAAAATCTGAATTCTTCTAGAGTTCCTGATCTTCTGGAGATATCATCAGCGAGCTACCATCGATAACCTCGAGTCT
+
BCCC@BBABB=BBCCBBBDFDCD9=;;:;CECACCCC>BB?B@CCCCCBB>@@CBB?B@BCCC>A?BAAADC:898<<?>?+==5=997(38;<:??;6:@-/0:>??<=AAAAABC?BBD@C<??@B??7738>>><@@@@@>>>@A>><<<<<1888)88087;=>?=<>@>90.-88+8(-(-----$/////)6<======::899=9,9=??A<@=@C?BBBBBBB@C?BBBAAA9:9B?BBBBBCBBBB@@A>>????@;?888=<<8=;?@>>>@@A
@ATNG8:04164:05474
GATGGTAGCTATACGTATATCTATGTACTCATTCGTTTCGGAAGAGACAGGTACGTTAATAGTTAATAGCGTACTTCTTTTTCTTGCTTTCGTGGTATTCTTGCTAGTTACACTAGCCATCCTTACTGCGCTTCGATTGTGTGCGTACTGCTGCAATATTGTTAACGTGAGTCTTGTAAAACCTTCTTTTTACGTTTACTCTCGTGTTAAAAATCTGAATTCTTCTAGAGTTCCTGATTTCTGGGATGTGTGCGCAGTGCCTACCATCGATAACCTCGAGTCT
+
BCCC@BBCCB>BBCCEIDCCCCBAA@@=A@;;4;AA@8=B4:69@@@@AB=BBB;;6<7::AD<A=@9:9=884825<==>+AB?BBCB<BBBB?B??<@A?9997::4777BBCEB?BAA==9=>>=?A8818C<<:>@AA>>>@@@A>>>>AA=@?@<??<@<@=<<CBBBE:;;;==/=:=:88888(8>=>@:@@@AAA;;<?<@@@@/??@>><><AA<AAAAA>=9=:==:::/:8//)///-9--/;;;8;96/5//(////5666=:>>?@A;;;
@ATNG8:04167:05509
GATGGTAGCGCACACATAGATACAGTACTCATTCGTTTCGGAAGAGACAGGTACGTTTAATAGTTAATAGACGTAACTTCTTTTTGCTTTGCTTTCGTGGTTATTTCTTGCTAGTTACACTAGCCATCCTTACTGCGCTTCGATTGTGTGCGTACTGCTGCAATATTGTTAACGTGAGTCTTGTAAAACCTTCTTTTTACGTTTACTTCTCGTGTTAAAAATCTGAATTCTTCTAGAGTTCCTGATCTTCTGGTAGAGCGTGCATATATCGACTAACCTCGAGTCT
+
;;@?7;<AA<559>956<==>696>6655<54.544<25525745555557555:::3>59:::)/*/:///<::7::477777$///7.779<)4///)/)/--(-5(//999;8=<;;;;;<?AAA?B;?::9959<.66>>9=;;;;<<<<///::>>A<?BB@BB?C6;;::;9@@A=>9999*4.4.44444$49;;<)4//)///////)////$55555.56;<7555555>.5055;:<<466>:??<A;;=@99999@>>?@;99?4:299444444
@ATNG8:04175:05497
GATGGTAGTGTCATATGAGAGTGTGTACTCATTCGTTTCGGAAGAGACAGGTACGTTTAATAGTTAAATAGACGTAACTTCATTTTTCTTTGTCTTTCGTGGTATTCTTGCATAGTTACACTAGCCATCCTTACTGCGCTTCGATTGTGTGCGTACTGCTGCAATATTGTTAACGTGAGTCTTGTAAAACCTTCTTTTTACGTTTACTCTCGTGTTAAAAATCTGAATTCTTCTAGAGTTCCTGATCTTCTGGGTGTATCAGCGAGTATCTACCATGATACCTCGAGTCT
+
<CCB;>@@95555556>;<;;;;;<<;9::44.4449044.435555555.555555)5.5599.55)5559:=::499)//////$///)/::>>86559394/)--(----59;6554698//)//816179;;;<>>9=BCC@CGCBBBCCIDCBBAACC=BAA?@B@C4;9:99:;:=:=:;;;.4;=<9;:9:';<??A:A@@@AA@@>>2:9:9':@@@?=@=AB=;;:;<9D?B?BBCCBC=@@@@9@BBABBBB@AA@;;9?>>C;99/////)/;;//544
@ATNG8:04177:05492
GATGGTAGCACACGAGATCTCATCGTACTCATTCGTTTCGGAAGAGACAGGTACGTTAATAGTTAATAGCGTACTTCTTTTTCTTGCTTTCGTGGTATTCTTGCTAGTTACACTAGCCATCCTTACTGCGCTTCGATTGTGTGCGTACTGCTGCAATATTGTTAACGTGAGTCTTGTAAAACCTTCTTTTTACGTTTACTCTCGTGTTAAAAATCTGAATTCTTCTAGAGTTCCTGATCTTCTGGGCTGCGCTGATATGCGCTACCATCGATAACCTCGAGTCT
+
BBAA?BBBBBDCAABB;;<BCBBCCB@@@C@@;@A@B=BC?B?CBBCCAA?AGDBA>A=@BBB=A>@BCCBCCCA?88999):<=BBCC>BBBA=@??;?A;@?@?==499?>CABB?BBB@C>A?AA<=<A<A?@?6:9::::?===@AAAA@@9688<@@<@<===?D@@?D;;;;DF/;5;5;;>??/@>>>D;G>>??==;;;:>???/?999?<@<@A=BBB>;:;:?:?BBB@@<::;<2:///@667?A@BBAA=66679///=996>=DD?>>???
@ATNG8:04179:05479
GATGGTAGTATCTGCACACTCTGTCCAGAAGATCAGGAACTCTAGAAGAATTCAGATTTTTAACACGAGGGTAAACGTAAAAAGAAGGTTTTACAAGACTCACGTTAACAATATTGCAGCAGTACGCACACAATCGAAGCGCAGTAAGGATGGCTAGTGTAACTAGCAAGAATACCACGAAAGCAAGAAAAAGAAGTACGCTATTAACTATTAACGTACCTGTCTCTTCCGAAACGAATGAGTACTGTATCTATGTGTGCGCTACCATCGATAACCTCGAGTCT
+
A@BC@CCCBBBC;;6C?BABCCCCC@DDD@CBBDCCACACCBBBCB@ED>@>ACB@@@@@2@=BACCBBA<BBC;>=88777.9=<?9<>=5>@@=ABBBBB@@@==:>?<;;;;>A?>>>AAAAAAA:::A<@>>><??@AAA@>;@=A@B?A@@BCBAA;ABBAAA>BB@BB@8<=888+9==9?BBBB2AA>A???A@A=>:><@A@@<@=:;;??;>=>>>>A<@:=8:6900*000@@CCCBBBBBCCCBBAA@@>>?@A>99::D9:7:A>>>C>;;:
@ATNG8:04181:05506
GATGGTAGAGAGACTGTAGCGCACCCAGAAGATCAGGAACTCTAGAAGAATTCAGATTTTTAACACGAGAGTAAACGTAAAAAGAAGGTTTTACAAGACTCACGTTAACAATATTGCAGCAGTACGCACACAATCGAAGCGCAGTAAGGATGGCTAGTGTAACTAGCAAGAATACCACGAAAGCAAGAAAAAAGAAGTACGCTATTAACTATTAACGTACCTGTCTCTTCCGAAACGAATGAGTACGATGAGAGAGCTCTCTCTACCATCGATAACCTCGAGTCT
+
CBBB@CBBBBBBCCCCCCDBCCCBD>CCC@ACBC@@?@@BBDCCBB@BD?B@BBBAAAAA2B?BCCBBBBAA@D>CBBAA@@0>?;A<AAB9ACFACCCCBCC:94;?AA?CCCABBBBCCCCCHCCB@@@D?CCCC?BBBBBBBB?C@CBB?BCCCCCCC@BBBBBB@BB?AAA799??>8?>?;:99999%9?;>979CCC@A<@<?>==4;6;?BBC?BBBBBBC?B@AA@:A::8:BCCCCCBCAAABBABADB???AAAAA<@=>=B=>:><?AAAAA??
@ATNG8:04182:05492
GATGGTAGTATAGAGCTCTACATAGTACTCATTCGTTTCGGAAGAGACAGGTACGTTAATAGTTAATAGCGTACTTCTTTTTCTTGCTTTCGTGGTATTCTTGCTAGTTACACTAGCCATCCTTACTGCGCTTCGATTGTGTGCGTACTGCTGCCAATATTGTTTAACGTGAGTCTTTGTAAAACCTTCTTTTTACGTTTTACTCTCGTGTAAAAATCTGAATTCTTCTAGAGTTCCTGATCTTCTGGGTCTACGCTCGTCGCGCTACCATCGATAACCTCGAGTCT
+
4<<=?BBBCCC@AABAABCCB>666<<@=CBB@BBBE=BBAE@BAABCCC?ABBBB@D?BBBB?B@BB?>=@:;;8BBCCB1A?5===9299<;6>00+/;5/0/7887=BCC???@;@AA<A<=:::@??@<>>>@<==>A>>>??776;<//(/(//84555)57;999966222'22222&2+2+25222$252222&25556875...333'3.5.8396//)/555=8828<<==::;+//7;6667;>@@?;;;=AA?@@>=:=;;;A?@8=:=>????>=
@ATNG8:04134:05545
GATGGTAGTGTCAGTGCGCGTCGTCTAGAATATCAGGAACTCTAGAAGAATTCAGATTTTTAACACGAGAGTAAACGTAAAAAGAAGGTTTTACAAGACTCACGTTAACAATATTGCAGCAGTACGCACACAATCGAAGCGCAGTAAGGATGGCTAGTGTAACTAGCAAGAATACCACGAAAGCAAGAAAAAGAAGTACGCTATTAACTATTAACGTACCTGTCTCTTCCGAAACGAATGAGTACTGTATCTATGTGTGCGCTACCATCGATAACCTCGAGTCT
+
BBBB?BCCABBCCBBBEGCCCC:;;BB@@=@@@BAA<@=@@CCCCC@CC?C@A@@=>>>>1>?BBBBBCC??>D>BBBBBAA2@>8?5;;;6;CC?CCCCDBBBC@C@CD@BBB@BCCCCDBCBBBCCDCBB?BBBB@BBCCBC@?;@?A@@?ACCECCCC@CBBBBB?::59@:3<=777)3776;?@@A3@@=AAABBEBD@0/-/<;;+/+/=@<>;@@@BCCC@B?BBC>CBC?BBBBBBBAAABBBBAAAAABBBCBBCD@C;;;>>?;?7;;>>?;;;
@ATNG8:04134:05548
GATGGTAGTCTGCTCTGACTCTCGTACTCATTCGTTTCGGAAGAGACAGGTACGTTAATAGTTAATAGCGTACTTCTTTTTCTTGCTTTCGTGGTATTCTTGCTAGTTACACTAGCCATCCTTACTGCGCTTCGATTGTGTGCGTACTGCTGCAATATTGTTAACGTGAGTCTTGTAAAACCTTCTTTTTACGTTTACTCTCGTGTTAAAAATCTGAATTCTTCTAGAGTTCCTGATCTTCTGGATACACTCATGTGCACCTACCATCGATAACCTCGAGTCT
+
44<>:;;?BB@;ABCCCBCCCCCCBBBCCA@?@CCE>BA?C?@AABCCFAABA9:.:.5:<@?CAGBBBCBCBC?;;:;;*9B6;<BI?@@BDACCC@BBABCBCCEAHCBBBCCD@CBC@B?CBBB;;;B>BB;;7<ABBBBCFBCCDCCBBB>@@C@BC?A>B;;;;BCCC=A;;;:-:4;6:CDDD5@@@@@7::CCBCC;;;=@CCC3BAAB@>A?BC>CAA000@<@<@A@@@?<?AB?BCCFC;;:@B:;9BB@=BA@;>00000:6<6<>BAAABC
@ATNG8:04134:05558
GATGGTAGATACTCGCTGATACACCCAGAAGATCAGGAACTCTAGAAGAATTCAGATTTTTAACACGAGAGTTAAACGTAAAAAGAAGGTTTTACAAGACTCACGTTAACAATATTGCAGCAGTACGCACACAATCAAGCGCAGTAAGGATGGCTAGTGTAACTAGCAAGAATACCACGAAGCAGAAAAAGAAGTACGCTATTAACTATTAACGTACCTGTCTCTTCCGAAAACGAATGAGTACACACTCTCATATGACACTACCATCGATAACCTCGAGTCT
+
55::5:<;?;??CBA<@<@<///9<,//97779944.4.4;<<<==8::4:498866666'64///--/8//(/6.///7:::*<<8<7<<<0<==8=:99A@?@=8=:<=9===8=<<566<;;;<;;;977)///4778;555:7<8=<<788::///9168993303;188817333,33333377'7888<;;8875268255>>5>:87?@?695:::88.4.3333&388-88?<A99>;3333888::=><::::99170//99=5B=BBB37777
@ATNG8:04137:05561
GATGGTAGTGTCATATGAGAGTGTGTACTCATTCGTTTCGGAAGAGACAGGTACGTTAATAGTTAATAGCGTACTTCTTTTTCTTGCTTTCGTGGTATTCTTGCTAGTTACACTAGCCATCCTTACTGCGCTTCGATTGTGTGCGTACTGCTGCAATATTGTTAACGTGAGTCTTGTAAAACCTTCTTTTTACGTTTACTCTCGTGTTAAAAATCTGAATTCTTCTAGAGTTCCTGATCTTCTGGGTCTCTCTCTCACGCACTACCCATCGATAACCTCGAGTCT
+
ABBH@DECC@@ACCBBBCCCCCBBCCB@@A;;4;ABD=BB?C?CCDCBBB@CCCCBAB@CBCC?B?BBBBB;;;DACDCBB09;45==D6BBBC@BBB?BB8;;ADEGACCCCCCCC>BAC@C@CBBBCCBB@BCEEACBBBCBBBCCCCCCBBB?BBB@CC@C?BBABBBCFC@C@@@@5?;@;?@@@@,?A@AA8;;BBBBBCCCADDDD5F<;;;8;=BC?ABDECB@=B>AA@A;;5;A@A;@CCCEEHAA;;;;<CCA;;;0;@@@A;;6;@CBDBB@??
@ATNG8:04138:05530
GATGGTAGTATCTGTCTACGAGAGCCAGAAGATCAGGAACTCTAGAAGAATTCAGATTTTTAACACGAGAGTAAACGTAAAAAGAAGGTTTTACAAGACTCACGTTAACAATATTGCAGCAGTACGCACACAATCGAAGCGCAGTAAGGATGGCTAGTGTAACTAGCAAGAATACCACGAAAGCAAGAAAAAAGAAGTACGCTATTAACTATTAACGTACCTGTCTCTTCCGAAACGAATGAGTACTGTATCTATGTGTGCGCTACCATCGATAACCTCGAGTCT
+
ABBC>B@CB;;6666=CCBABB@@@8B<A<@??A?>:>:>>B885<<?>;?<=<<<;<<<.?=BBCCCCCB9:92:B??@@@0@B>B5;;;6;CC=ABCCCDCCC@C@CB@CDC@CCDCCCCCAAACCCCCC@CCCC@CBCBBAAA?@=B999:CCCCCCC@CCBABC?BB@:99>>@CCC=?==9788888%9><?979CCC@A>A?BAAA8>;?AC@@=@BBBACC@C@EBB>CBB?BCCCBBAAACCCCB@@@BBBBBBBBBC@B:88A>>5:7;@ABB;<;
@ATNG8:04148:05542
GATGGTAGCATCATGCATATCTCACCAGAAGATCAGGAACTCTAGAAGAATTCAGATTTTTAACACGAGAGTAAACGTAAAAAGAAGGTTTTACAAGACTCACGTTAACAATATTGCAGCAGTACGCACACAATCGAAGCGCAGTAAGGATGGCTAGTGTAACTAGCAAGAATACCACGAAAGCAAGAAAAAAGAAGTACGCTATTAACTATTAACGTACCTGTCTCTTCCGAAACGAATGAGTACCTCTCAGACGCTCGTCCTACCATCGATAACCTCGAGTCT
+
ABAB?BBCAB;69BBBCCBBCBBBC@CCC@C@A@BB<@>AAAAAAA?AA=A?A@@ABBAB+B6@@=BCCECA?=6>8;;AAA0A@=@5:99&9@@;9<:??A@@@;@=;;6;BE>@@@BBCAABBBAAAA;;5;@@@<@AAACCDB?B@B;;6:ABBCCCC@CBCCBD=??=AA@?BB@??:><<;>BFFHD(AA?BBDBCBBCD?B?>>>A<@;??C@@<@@@@@@B>B?BCC=B;:5:88<==@=???BBABABABBB??;?B>;;///767175:>>?>>??
@ATNG8:04151:05541
GATGGTAGCTCACGTACGTCACACGTACTCATTCGTTTCGGAAGAGACAGGTACGTTAATAGTTAATAGCGTACTTCTTTTCCTTGCTTTCGTGGTATTCTTGCTAGTTACACTAGCCATCCTTACTGCGCTTCGATTGTGTGCGTACTGCTGCAATATTGTTAACGTGAGTCTTGTAAAACCTTCTTTTTACGTTTTACTCTCGTGTAAAAGTCTGAATTCTTCTAGAGTTCCTGATCTTCTGGGTCTCTCTCTCACGCACTACCATCGATAACCTCGAGTCT
+
CBAA?BBB?C?@;66=669CCCCCCDCDDCBC?CCDD>DD@C@CCCCCCD@CBB@?;@=BABBAD?CCBBCCCCC?CCCC:C?B@BBBB=BCDE>BBB=AC89:>BBC?AAECCC@@=ABC@D?AA>>>@??;?@@@<@A@=<<::;>>>BAAAA:>?A;AA=C;??AAA???@;><<<<1;8=878888(/8----'------66-..99.97577=6=59=9>>>A;:::<498>>>?68;CB:???AAAACCB>>>AA>>>=:<9;:A>><>=@A;;;>>>
@ATNG8:04151:05558
GATGGTAGTCATATCGTACTCTCTGTACTCATTCGTTTCGGAAGAGACAGGTACGTTAATTAGTTAATAGCGTACTTACTTTTTCTTAGCTTTTCGTGGTATTCTTGCTAGTTACACTAGCCATCCTTACTCGCGCTTCGATTGTGTGCGTACTGCTGCAATATTGTTTAACGTGAGTCTTGTAAGACCTTCTTTTTACGTTTTACTCTCGTGTTAAAAATGAATTCTTCTAGAGTTCCTGATCTTCTGGATACACTCATGTGCACCTACCATGATAACCTCGAGTCT
+
<<<A@C@@@A@@@@CCCCABACCB>?>>>CA@;@A?=09:297AA?@@@@<@B000;@+0)///)/699:0/00//*//9999+7;0/4==>=1==43/3;;4::9:96///(/;:9<9@@652349495...5.652779?=:::??@>>>@@>==:;>1///1666.6/9<<<>;9:A58:><@<<7>///<<<(//////(/9966;<989-6666'557.5155157756;;8=<>BB???:==>:>>>===A888;;=======@9<///9929--//5;9;=
@ATNG8:04152:05520
GATGGTAGTGTCATATGAGAGTGTGTACTCATTCGTTTCGGAAGAGACAGGTACGTTAATAGTTAATAGCGTACTTCTTTTTCTTGCTTTCGTGGTATTCTTGCTAGTTACACTAGCCATCCTTACTGCGCTTCGATTGTGTGCGTACTGCTGCAATATTGTTAACGTGAGTCTTGTAAAACCTTCTTTTACGTTTACTCTCGTGTTAAAAATCTGATTCTTCTAGAGTTCCTGATCTTCTGGTATGACTAGTGTACTACTACCATCGATACCTCGAGTCT
+
A@>?8=:>?@@?===B==>>666><<<==<:;7;<<>7@E?B?BCCDCBC?AAC;;458:5455?6;<<=<555;5;===>+;?7;>@@80//949:?:>?666??CB@CCCCBAAA<>>>+0+00>@@BCD?AABB@BABBBACCABB;;;BAA=AA@>@@4;4:@:99>?==8=::;:-924<499949@CDE=BCBAC;;;99299:9(9>>00/7AA8>=?995:4;5;<=;;;8<<=3=959995=@@@@AABAAB@@;@A<<<000:00048888
@ATNG8:04157:05540
GATGGTAGTGTGTCTCTGAGAGTAGTACTCATTCGTTTCGGAAGAGACAGGTACGTTAATAGTTAATAGCGTACTTCTTTTTCTTGCTTTCGTGGTATTCTTGCTAGTTACACTAGCCATCCTTACTGCGCTTCGATTGTGTGCGTACTGCTGCAATATTGTTAACGTGAGTCTTGTAAAACCTTCTTTTTACGTTTACTCTCGTGTTAAAAATCTGAATTCTTCTAGAGTTCCTGATCTTCTGGTCTACTACACTGTACTCTACCATCGATAACCTCGAGTCT
+
BCCC@B=BBBB?>>?DCCC=;;A@ACCBBB;;9;BAB=BB>C@CCCDCBC?AAB;<7:=CCAA?BADCCGD;;;B?BBBAA09;69@@D=CBBB?BBC?CC?A@BBCC@CCEDCBBC?@@B?B@CHCBBBBC@BBCD@BCCCHBBBBCDCCCCCC?BBB@BB@B>AABBBBBAC>B;;;;.;=D>;;;;;*;ACCC=BAAABBC<<;@CDDC3CBBCB@B?BB?BBBBBCD@C@BBBCCC=A:;:;CCCGDDCCCBCCCCCCCCD?B;;;A@@<@?ABAAAA??
@ATNG8:04157:05568
GATGGTAGTGTGTCTCTGAGAGTAGTACTCATTCGTTTCGGAAGAGACAGGTACGTTAATAGTTAATAGCGTACTTCTTTTTCTTGCTTTTCGTGGTATTCTTGCTAGTTACACTAGCCATCCTTACTGCGCTTCGATTGTGTGCGTACTGCTGCAATATTGTTAACGTGAGTCTTGTAAAACCTTCTTTTACGTTTACTCTCGTGTTAAAAATCTGAATTCTTCTAGAGTTCCTGATCTTCTGGGTGTATCAGCGAGTATCTACCATCGATAACCTCGAGTCT
+
<>??=@BB;;9BBBBCBBCCCCBBBCCCBBBD?BBBC=BB?B@FDCBCDC@DEBBB@I@CC;;:;@ICCHCCCCD@CCCCC1CB?BABBB8@A@A4;::6;C?BBBDCC@CCCCCDCB@BBB@C@CCCCCCCC@CCCC?CBCCCCBBBBBCCCBBA?BBB@DB?B?BDCCBBBBC@C@@@@7@>B=::::-;BBBC;;;CCCDCCCD@CCCC5DCCGC?B?BB>BCCCCCD?C?BCCCDD@CBCC=CCCCEFCBABBCCDFFCCCACA@@C@@<@=@BAACC99
@ATNG8:04161:05530
GATGGTAGTGTCAGTGCGCGTCGTCCAGAAGATCAGGAACTCTAGAAGAATTCAGATTTTTAACACGAGAGTAAACGTAAAAAGAAGGTTTTACAAGACTCACGTTAACAATATTGCAGCAGTACGCACACAATCGAAGCGCAGTAAGGATGGCTAGTGTAACTAGCAAGAATACCACGAAAAGCAGAAAAAAGAAGTACGCTATTAACTATTAACGTACCTGTCTCTTCCGAAACGATGAGTACGAGAGAGCACACGTGTCTACCATCGATAACCTCGAGTCT
+
::4965<<5<6BBA@>@A;<5599>9>B?9?>?B;:29;9;9???B=BB5;4:?=;;;;=)9:>AA>>:;;88818<>?@@@+==9=8<<<0<<@:;;;<9<<00+/4>>4==>:>>>?AB@@@C::9BBAA>BBBC@BCBCBCCC?C?B<;7;BBBBC;:6:==???;?A:000*0.8888-8.0------$-70///99;=:@:?5;555;A;?>B@@=?@@@A@A>A<???6===<@>=>;>==@AB>@?CFEBAABBBBFE?>888=??=C=??DAA??@
@ATNG8:04162:05551
GATAGTGTCATATGAGAGTGTGTACTCATTCGTTTCGGAAGAGACAGGTACGTTAATAGTTAATAGCGTACTTCTTTTTCTTGCTTTCGTGGTATTCTTGCTAGTTACACTAGCCATCCTTACTGCGCTTCGATTGTGTGCGTACTGCTGCAATATTGTTAACGTGAGTCTTGTAAAACCTTCTTTTTACGTTTACTCTCGTGTTAAAAATCTGAATTCTTCTAGAGTTCCTGATCTTCTGGGTCTCTCTCTCACGACTACCATCGATAACCTCGAGTCT
+
CCCEDD@A@CBBBCCCCCCBBCBB@@@00-0@@@>@A=A=CCBBBCC@CCCCF@C@CBBF@DADCCCCCCCE@??@@?1@D@BBCF?DBBC@BCC?BC9;<CCCGACCCCEDEE@CDC@D?BCCEBCCC@DCCD?@@CBBBCCBBBBCBBBB@CCE@CC@B@BCBBBBBBC?BBCCC;C@C@BBBBB2AD@@@=@ACBBBBCCCACDCD3CBBCF@C@CC?BCCCCBB?B@BCBBBC>BABB=BCCCBCBCDBBB:::CCC@B;;;A@@<@>ACDDDBAA
@ATNG8:04172:05565
GATGGTAGCAGACGTGACAGAGCGCCAGAAGATCAGGAACTCTAGAAGAATTCATGATTTTTAACACGAGAGTAAAACGTTAAAAAGAAGGTTTTACAAGACTCACGTTAACAATATTGCAGCAGTACGCACACAATCGAAGCGCAGTTAGGATGGCTAGTGTAACTAGCAAGAATAACCACGAAAAGCAAGAAAAAAGAAGTACGCTATTAACTATTAACGTACCTGTCTCTTCCGAAACGAATGAGTACAGAGAGTACGATATGTCTACCATGATAACCTCGAGTCT
+
BA;;05<@AA<<555<;9?;A:<9@:>>B?AAB@@@<@@DAB@@9944?:;:@0000/667)75:;=;9///--66+5-/)/:::*::5;)444&4<<7<5:9=?9==9><@?=@BB>BBBACBBAAABAAAAB>9==00-0<>;?BA=AA?B;;8:ACABBBF=??A@=@900*//)/6;8////&///(/<>>??&?:88=8;<;8<<68759?D<@<>>BBC@C@@@@AA=A@CCFGBBA>BCDBBBAAAAABBBBBBBBCBCBBBBB?C>><?>1818>>;::79
@ATNG8:04174:05545
GATGGTAGCGCACACATATACAGTACTCATTCGTTTCGGAAGAGACAGGTACGTTAATAGTTAATAGCGTACTTCTTTTTCTTGCTTTCGTGGTATTCTTGCTAGTTACACTAGCCATCCTTACTGCGCTTCGATTGTGTGCGTACTGCTGCAATATTGTTAACGTGAGTCTTGTAAAACCTTCTTTTTACGTTTACTCTCGTGTTAAAAATCTGAATTCTTCTAGAGTTCCTGATCTTCTGGTAGAGCGTGCATATATCTACCATCGATAACCTCGAGTCT
+
BCCC@BCBBBBCCCCCDCCBBBBCCCCCCC?B@@@;@B@C@BBCCBCC@CCCCC@C@CCCB@C@CCCCC99;D@CDDCC19;86@@D:BBBC@DGD@DC;;;CBCD@BBBBBBCC@CCB?B@CCBBBBBB?BCCC@CBBBCA@@CCCBBBBCC@BBB@DD@C>AABBBBCCC>C;;;;.;>D>BDGGF3DDGDI<<;CCCCCBBB>BBBB2BA@BD@C@CD@@A@BBCD@A>ABAAAA<@@A?ACCBCCCCCCBBCCCBBBC@=@000@@>9@;?BBCBA99
@ATNG8:04174:05553
GATGGTAGCGCGACGAGCGTAGACCCAGAAGATCAGGAACTCTAGAAGAATTCAGATTTTTAACACGAGAGTAAACGTAAAAAGAAGGTTTTACAAGACTCACGTTAACAATATTGCAGCAGTACGCACACAATCGAAGCGCAGTAAGGATGGCTAGTGTAACTAGCAAGAATACCACGAAGCAAGAAAAAGAAGTACGCTATTAACTATTAACGTACCTGTCTCTTCCGAAACGAATGAGTACGTGTGCGACGTGTCTCCTACCATTCGATAACCTCGAGTCT
+
;;>?:======:;5559555;;555)5==4959>>=3:7666@@@B=??>A??>>:::::)937<A@AABBBBB=<>A@@@A,>@=A7@@@+@9949<?>;@5557<7::;@;;499:99@=666;;;=<>>;>AAB?BBBA@@?B>A>BBB?BE@A@CCC?::::90:@@;0009;:0933;;8/////'/;6/////;:775838:66/5/55??C@@@::9??9=?BBB=AAA377=777;99/////88/339555/5334..(.3633/717<=;;;99
@ATNG8:04181:05558
GATGGTAGTATATCGCGTCGCTCATCCAGAAGATCAGGAACTCTAAGAAAGAATTCATGATTTTTAACACGAGAAGTTAAAACGTTAAAAAGAAGGTTTTACAAGACTCACGTTAACAATATTGCAGCAGTACGCATACAATCGAAGCGCAGTAAGGATGGCTAGTGTAACTAGCAAGAAATAACCACGAAAGCAAGAAAAAAGAAGTACGCTATTAACTATTAACGTACCTGTCTCTTCCGAAACGAATGAGTACACATCGTCGTGTCGTGCTACCATCGATAACCTCGAGTCT
+
660/)//9//49;955<;::5;55;<.544.4/////)/4755//)///)/9494977///777'739889444.44.4;;+:35.5555$55.5.555&5;;7:555444;;.4.4:5:4404;;;<<;;;>=@@@@9924444.4:;;<>>A:=8@9944<<::<;;295;;;;6333(394;,33333(333,38===>&::53339998:7/50588:4:6526;>7<555:;:7;9<?B<B>?=?CCDEBBCBBAA@?=<<<333488;@B@BBAAC?=:==;B?=B<::
@ATNG8:04183:05548
GATGGTAGCACGAGTCACTCATATCCAGAAGATCAGGAACTCTAGAAGAATTCAGATTTTTAACACGAGAGTAAACGTAAAAAGAAGGTTTTACAAGACTCACGTTAACAATATTGCAGCAGTACGCACACAATCGAAGCGCAGTAAGGATGGCTAGTGTAACTAGCAAGAATACCACGAAAAGCAAGAAAAAAGAAGTACGCTATTAACTATTAACGTACCTGTCTCTTCCGAAACGAATGAGTACGATGAGAGAGCTCTCTCTACCATCGATAACCTCGAGTCT
+
BCAA>BCCCCCCCCDCCCCCCAAAC@DCC@BBBB99:;@BBCCCCB@CC?B?BBCCBBBB2B@BBACCDCG@??9?@?ACCC5CB@F4;;;.<CEAHBBCGFEA?>A@CE@BBC?BBCCCBBBCDDCG@@@A>ABBB@BAAA???A=A=B@@>@CCCDDAB?BCBBBC@>><?BA:@@@@>>299929?@?@A(@A?A?>?EBD>><>;>@AA7;8;@BBC@CCCBBBB?B@AAA<BBB@BBBBCCCCCAAABBBBBBCB@@??@A@=>788;==:><@A???@AA
@ATNG8:04137:05576
GATGGTAGGCGTGTGAGAGTCTGCCCAGAAGATCAGGAACTTCTAGAAGAATTCAGATTTTTAACACGAGAGTAAACGTAAAAAGAAGGTTTTACAAGACTCACGTTAACAATATTGCAGCAGTACGCACACAATCGAAGCGCAGTAAGGATGGCTAGTGTAACTAGCAAGAAATACCACGAAAAGCAAGAAAAAAGAAGTACGCTATTTAACTATTTAAACGTACCTGTCTCTTCCGAAACGAATGAGTACCTCTCAGACGCTCGTCCTACCATCGATAACCTCGAGTCT
+
A?@?9B>B=A?BBBCCBB@@=:444)5:<8@CCC>=8<:00+0@@>>6B@7?89;9CDCBC1:554888<;;::908;37777'77/717==&37?;<7378:=7857>AA??<=5:;;:::;;:;:>>@@AB=A;;;<???;;;==5;5;;??BBCBBB??<?BBBAA>999,:==;?@=???2<>>8887878#881262.......'..55222'28,5599=59>;;9797<7;=;3:??8>><<<88288AAACB967@@AA=:>??;??BAAAA4:4:?;;?>;;
@ATNG8:04139:05590
GATGGTAGTCTCAGATAGTCTATAGTACTCATTCGTTTCGGAAGAGACAGGTACGTTAATAGTTAATAGCGTACTTCTTTTTCTTGCTTTCGTGGTATTCTTGCTAGTTACACTAGCCATCCTTACTGCGCTTCGATTGTGTGCGTACTGCTGCAATATTGTTAACGTGAGTCTTGTAAAACCTTCTTTTTACGTTTACTCTCTGTTAAAAATCTGAATTCTTCTAGGTTCCTGATCTTCTGGGTCTCTCTCTCACGCACTACCATCGATAACCTCGAGTCT
+
C@@A:C=CBBBBCCCECCBCCCCBCDCBBDA@?ACCD;;:6;7;DECCBBACBCCC?B?B?@A<@?@CEFCCCCF@BAAA@2@C?AA@@9>A;<5;;<5;B=AABCDEACEHBBCBC?BAA<@=ADCCCC::6:B@@<AAAACBBBCCBBBBCBA>BBB?BD=@>@ABBCCGDEACAAAA7A>B><;;;<*;BBBB>BBIIHHBAA5;;;;*;CC;;:;?CC@BBBC@D=A=@BABBA>B@@@;@CBBDB@@@ECBDCC@@@BABDABB::8:;?ACBBBAA
@ATNG8:04143:05581
GATGGTAGCTCACGTACGTCACACGTACTCATTCGTTTCGGAAGAGACAGGTACGTTAATAGTTAATAGCGTACTTCTTTTTTCTTGCTTTCGTGGTATTCTTGCTAGTTACACTAGCCATCCTTACTGCGCTTCGATTGTGTGCGTACTGCTGCAATATTGTTAACGTGAGTCTTGTAAAACCTTCTTTTTACGTTTACTCTCGTGTTAAAAATCTGAATTCTTCTAGAGTTCCTGATCTTCTGGTGTCGTCTATCATGTACTACCATCGATAACCTCGAGTCT
+
;6DE;BBBDFDBBBCC:;:CCCCBCBBBBB9969@@B<BC@C@CCBBBDD@BBB;;7;>AAAB?B@CCDCC@@AD@BBCBCB)BB?D?>><@FFC?BBB?A@<999BCC?BBBCCA@A?CBB=A?AA>>>>>@:@AAA8<=>><<=>>>>>;;;@C;==<9=A=>9==AAAA@@@;??@BB5B8<7::999)6:333-3-----9668-6565$2699>0708827AA@@>>;>=BB@@@B7;;@=A@@@AA>>>AAD?>?>>>AA<A<=>B??<?<?A??A888
@ATNG8:04144:05606
GATGGTAGCTATACGTATATCTATGTACTCATTCGTTTCGGAAGAGACAGGTTCGTTAATAGTTAATAGCGTACTTCTTTTTCTTGCTTTCGTGGTATTCTTGCTAGTTACACTAGCCATCCTTACTGCGCTTCGATTGTGTGCGTACTGCTGCAATATTGTTAACGTGAGTCTTGTAAAACCTTCTTTTTACGTTTACTCTCGTGTTAAAAATCTGAATTCTTCTAGAGTTCCTGATCTTCTGGGATGTTTGCGCAGTGCCTACCATCGATAACCTCGAGTCT
+
CCBB@CCCBBCBBCDFDDBBBCCCBBBCBCCC?CCBB>CC@D@DCCBCCD@B@CCC@M?A@AC@D@CCCBAABBB>BBBBB3CC?C9995:BAA?C::6:A39:>=:?8?ABBBBCC?BBB?B?AADAA@@@<AA@@8;;AAAAAAAAAA@@@@@::::<AA=A;>>>AAAAAA<@>>>?5?=A;==<<<+=<666)//<///=::=:>?>>/<@@@B=B;>>;@AAB===;A<@@??==:=??A7?;::<5=>;;;AA>>;>==8===?@>><><@@@@@AAA
@ATNG8:04147:05612
GATGGTAGCTCACGTACGTCACACGTACTCATTCGTTTCGGAAGAGACAGGTACGTTAATAGTTAATAGCGTACTTCTTTTTCTTGCTTTCGTGGTATTCTTGCTAGTTACACTAGCCATCCTTACTGCGCTTCGATTGTGTGCGTACTGCTGCAATATTGTTAACGTGAGTCTTGTAAAACCTTCTTTTTACGTTTACTCTCGTGTTAAAAATCTGAATTCTTCTAGAGTTCCTGATCTTCTGGTAGAGCGTGCATATATCTACCATCGATAACCTCGAGTCT
+
BBAA?BCBBJC@AACEBCACBCCCCCBBBB@@>AIIE>CDAD?BBCCCCD@CCCCC@C@BBBC@C?AACCCCABB?CCDDD3BB?BBCC>CCCC?BBB?BC=?@?ACC@BACCCBAA?AAA@C@AA?A??@@<@AAA:>;<::9@@A@@@::;@B=???;>><@=BB@??????=@@@CA5B=B=>:988*67222),,,,,,9:9<7>=;=*8777;6;;AA;AAA===@=D;AAA>::///<7<=AA?@?AAAAAAAAAAA?<69///;65064=>@=>>>>
@ATNG8:04150:05612
GATGGTAGTAGTACACTAGTCATACCAGAAGATCAGGAACTCTAGAAGAATTCAGATTTTTAACACGAGAGTAAACGTAAAAAGAAGGTTTTACAAGACTCACGTTAACAATATTGCAGCAGTACGCACACAATCGAAGCGCAGTAAGGATGGCTAGTGTAACTAGCAAGAATACCACGAAAGCAAGAAAAAGAAGTACGCTATTAACTATTAACGTACCTGTCTCTTCCGAAACGAATGAGTACACATCGTCGTGTCGTGCTACCATCGATAACCTCGAGTCT
+
>@@@<?<BBC>@===?>@@@@A==?;;?@;CCBBBC>B;AA?666@<A@;@96:9ACGGG1;6:@>>>>@?78839@AE???+6:869>@@0B>D@BCCGDCCBA=A?BB?BCB?@A@CDGDCCIEFHBCBC@BBBC@CBBBCCCB@C@C:;:;BBBCCCC@BBBBBB?BC;???799CCD>AAA>AAAAB3BD@BBBEBBABA==:>?AA=C=DACBB?BBABBCD@C?DCC>CCC?BBABBBCBBBBBBBBBCBBBBBABABBAE9:9BCC?B?BBBAAAAB
@ATNG8:04160:05599
GATGGTAGATACTCGCTGATACACCCAGAAGATCAGGAACTCTAGAAGAATTCAGATTTTTAACACGAGAGTAAACGTAAAAAGAAGGTTTTACAAGACTCACGTTAACAATATTGCAGCAGTACGCACACAATCGAAGCGCAGTAAGGATGGCTAGTGTAACTAGCAAGAATACCACGAAAGCAAGAAAAAAGAAGTACGCTATTAACTATTAACGTACCTGTCTCTTCCGAAACGAATGAGTACGAGAGAGCACACGTGTCTACCATCGATAACCTCGAGTCT
+
BCBB@BCCBCCCCBBBDCCCCCCCD=BA@?@CBD@A>@=@@BBCBC?BC@C@CCCCCCCC+=7BB::<>=444=5;;;:999':?<@299606AB?@;99BB@@B<A@BB?C@@>@CCFDCCCCCCBB@BCC@@@::6;BBBBCBB?B?B;;:<CCCCCCC?CCCCCB?>?;?AA=BBAAA=@==9::9999%9A<@@B???AAA=A:>>AA7;7;?BBB?B@@@BCA?C?BAA;AAA>BBDCBBABBBBBBBBBCBBBBCDBABB@B888;;;4:6<<==@>>>
@ATNG8:04164:05584
GATGGTAGTGTCATATGAGAGTGTGTACTCATTTCGTTTCGGAAGAGACAGGTACGTTAATAGTTAATAGCGTACTTCTTTTTCTTGCTTTCGTGGTATTCTTGCTAGTTACACTAGCCATCCTTACTGCGCTTCGATTGTGTGCGTACTGCTGCAATATTTGTTAACGTGAGTCTTGTAAAACCTTCTTTTTACGTTTACTCTCGTGTTAAAAATCTGAATTCTTCTAGAGTTCCTGATCTTCTGGCTCTCGTAGACAGATACTACCATCGATCTTGGTAAGTCT
+
////)/774:499::;??BB@@@;A<<>=@?@?5>99945<9=8<<696@@:>@=;;5;6;5555;9<566A@@>@299;:9'4:7<=>>3>==:59595;>;=00/0/479<666>>7<55.5.5995966>9A?>>465:<;95559555555:55555)59.4.49:<;;;45055<<<+:.4.49999(9;;;</65<?@00000*////$/7/558;7=B766;=<A=0505595@@39//)///7555555:666666<<:3:///9899293442959@
@ATNG8:04165:05619
GATGGTAGTGTGTCTCTGAGAGTAGTACTCATTCGTTTCGGAAGAGACAGGTACGTTAATAGTTAATAGCGTACCTCTTTTTCTTGCTTTCGTGGTATTCTTGCTAGTTACACTAGCCATCCTTACTGCGCTTCGATTGTGTGCGTACTGCTGCAATATTGTTAACGTGAGTCTTGTAAAACCTTCTTTTTACGTTTACTCTCGTGTTAAAAATCTGAATTCTTCTAGAGTTCCTGATCTTCTGGGATGTGTGCGCAGTGCCTACCATCGATAACCTCGAGTCT
+
CCBB?=?CDB==>>===AAA>CBBBDBBBC;;7<AAA9AC=@=@CB@AACADLDCD@DAFBBBBC?BCCCCCBBACFFFFF3CC@DBBB>BCCF@AAEAAA>;;;@@C@DDCGBCBB?BBC?B@CCHICCCCABBCC@CCCECCBBCCCBBBBBE@BBB@CG@C@BCCBBBCBF?B@@@@7@@A>;;;;;*;;AAA<BBDDCDBBCB5;<;<*;AACIFIICC@CCCCBA@?A@CCBBBD@DCDD?CAAABBBCAAADCCJ@AAABC;;;B@@=AACDDDDBAA
@ATNG8:04177:05602
GATGGTAGAGTACAGTGTAGTAGACCAGAAGATCAGGAACTCTAGAAGAATTCAGATTTTTAACACGAGAGTAAACGTAAAAAGATGGTTTTACAAGACTCACGTTAACAATATTGCAGCAGTACGCACACAATCGAAAGCGCAGTAAGGATGGCTGTGTAACTAGCAAGAATACCACGAAAGCAAGAAAAAGAAGTACGCTATTAACTATTAACGTACCTGTCTCTTCCGAAACAATGAGTACACATCGTCGTGTCGTGCTACCATCGATAACCTCGAGTCT
+
@9;505><@<@<99:???@BC@B9926@A9=B@B@A<@<@@CBBBC@@?>@?CEBA@CCD3C?BAABBEBBBCE@98;AAAA0A@@?2;:;4;EIGKCCCCBBCC?@>@D?BBE?CBBBCBBBCCCBBBBAD>A?<;;,:BBBCBAD@F@B?@=@BBB@AC>A@BBDD@BC?BBB>AABBD<@AA<@@@AA2ACACBBBBBBBB?@;??AA3858ACCC@@@C@@EB@CACCB>BB?BBABBABBB???BBBABC:::AA@@BB?BCCBBAA>AAEBBAABAA
@ATNG8:04177:05609
GATGGTAGTCTCAGATAGTCTATAGTACTCATTCGTTTCGGAAGAGACAGGTACGTTAATAGTTAATAGCGTACTTCTTTTTCTTGCTTTCGTGGTATTCTTGCTAGTTACACTAGCCATCCTTACTGCGCTTCGATTGTGTGCGTACTGCTGCAATATTGTTAACGTGAGTCTTGTAAAACCTTCTTTTTACGTTTACTCTCGTGTAAATCTGAATTCTTCTAGAGTTCCTGATCTTCTGGACAGAGTGTGCAGATACTACCATCGATAACCTCGAGTCT
+
A@?;;??BA;96B>CDDHCCBAAC@BBA5544.4:?;4=B=A=B;::=<@6@;559.439?:?7@@CBB@:55/9399:::'//+/7::3=<;;6;9949;169;<>??CBCCCBBC=@@@7;5;CBBBBCB>BAB@AFCCCGEDCCBBB@@@@@;;;949929.99?@<<A=@?@>>??4=<@99999:(;>>@B6;;CBBBBAAABD9@?>??:>=@B?ABB;;;B@B?BCCBBB9<<;8;BAAB@A@@;;;BABABB;;6;;;@?@?;@=?????A::
@ATNG8:04178:05615
GATGGTAGCAGACGTGACAGAGCGCCAGAAGATCAGGAACTCTAGAAGAAGTTCAGAATTTTTAACACGAGAGTTAAACGTAAAAAGAAGGTTTTACAAGACTCACGTTAACAATATTGCAGCAGTACGCACACAATCGAAGCGCAGTAAGGATGGCTAGTGTAACTAGCAAGAATACCAACGAAAGTAAGAAAAAGAAGTACGCTATTAACTATTAACGTACCTGTCTCTTCCGAAAGAATGAGTACGGAGAGTCAGAGCAGAGCTACCATCGATAACCTCGAGTCT
+
8::?;A<BBA==;;;<==6666;<;7=6515555==:>9655::::2990443884525===+>854444445:6;;26///:::*<<4:)555&5//)/////85//)/388577:8<<;;<===<;;;;;;;949==:5:>@<BCBB>B=@@>:=999@999?BAABBB=A?9<;;)0)//9>1935.54444$4;5::;;;;>>>9?<666>9=8;;;<<7<<<<<:?9>29:=8=;9>A???@00*0///0:???=B<;;<ABBB?B777<99.5.58999:;9
@ATNG8:04136:05650
GATGGTAGCTCGCTGATGATATCTCCAGAAGATCAGGAACTCTAGAAGAATTCAGATTTTTTAACACGTGAGTAAACGTAAAAAGAAGGTTTTACAAGACTCACGTTAACAATATTGCAGCAGTACGCACACAATCGAAGCGCAGTAAGGATGGCTAGTGTAACTAGCAAGAATACCACGAAAGCAAGAAAAAGAAGTACGCTATTAACTATTAACGTACCTGTCTCTTCCGAAACGAATGAGTACCTCTCAGACGCTCGTCCTACCATCGATGGATCTGAGTCT
+
ABBB?CBBBCCCBBBBBCCCCCDAA>AADACBCC;::;ACCECCCB@CC?C?CCAAACCCC)B>BB@BBBBAB@C;?>;;;;;*;C=A5;;;*;CC@IBBBCCD@@?AACC@BBC@BBCDCCCCECCCCBBBC?AACC?C@@?BBCC@B?BAA?ABDCCCBB?BBBBBB@BB>BBC@BBBBB;@??9=@@@A2AA?BBBDCC???;?<AAAA<A<??BCC@CBBABBB?B@BAA:?::5:A@@ABB@BBBCCDCBBBBBBCC?AAA:=>@@@@@<>CAAAAA>??
@ATNG8:04141:05653
GATGGTAGCACGACACGACGATGTGTACTCATTCGTTTCGGAAGAGACAGGTACGTTAATAGTTAATAGCGTACTTCTTTTTTCTTGCTTTCGTGGTATTCTTGCTAGTTACACTAGCCATCCTTACTGCGCTTCGATTGTGTGCGTACTGCTGCAATATTGTTAACGTGAGTCTTGTAAAACCTTCTTTTTACGTTTACTCTCGTGTTAAAAATCTGAATTCTTCTAGAGTTCCTGATCTTCTTGGTGTATCAGCGAGTATCTACCATGATAACCTCGAGTCT
+
?@AB8@ABBBBB=CBCBBC;69BBBBBBBDAB?CIDD?CC@CFBBBBBAA=A@@9;7:;>=?>2944483;?;>>;000000#//(////(33398==>:>>6:9??AA>AABBC@<><?@@?@<@A@@@@>>;>??=5:9>===>??>>>@@@AB;:::7::<A<AAAAAB@@@;???FD;D;?<?<;;;,96227),,,,,,998988997)7...94;1776;A?888=;?;A@>>@@7;;<@<@@@@@@@:;:=>>>@?@?D<>>>B>>:>=???@@;;;
@ATNG8:04144:05630
GATGGTAGTATATCGCGTCGCTATCCAGAAGATCAGGAACTCTAGAAGAATTCAGATTTTTAACACGAGAGTAAACGTAAAAAGAAGGTTTTACAAGACTCACGTTAACAATATTGCAGCAGTACGCACACAATCGAAGCGCAGTAAGGATGGCTAGTGTAACTAGCAAGAATACCACGAAAGCAAGAAAAAAGAAGTACGCTATTAACTATTAACGTACCTGTCTCTTCCGAAACGAATGAGTACGTGTGACGTACGTGAGCTACCATCGATAACCTCGAGTCT
+
DBCCACCDBBBEECCBBCCCCCCCD@DBC?CBBBBB>B@BBEDDDC@CD?B?BDBBBGGG0B?CBCBCCEBBBC>BBBAABA5AC@E@BBB:BBB?BACADCBBB?B?@@>@ECACC@@ADCBBBDDDCCBB?BCCC@CCCAAACC@EACAA>@BBCAABC@BBBBCB?BB?AAA>AABBB=A??;::9999%9>;=A?ABBAAA;?<>?AB:A<ABBBB@BBBA@@@@B?CCC;ABDACAAAAACCCCABCCCBBA@AACCCCBB?B999BBB?B?CCCCCB??
@ATNG8:04144:05669
GATGGTAGTATATCGCGTCGCTATCCAGAAGATCAGGAACTCTTGAAGAATTCAGATTTTTAACACGAGAGTAAACGTAAAAAGAAGGTTTTACAAGACTCACGTTAACAATATTGCAGCAGTACGCACACAATCGAAGCGCAGTAAGGATGGCTAGTGTAACTAGCAAGAATACCACGAAGCAAGAAAAAGAAGTACGCTATTAACTATTAACGTACCTGTCTCTTCCGAAACGAATGAGTACTGTATCTATGTGTGCGCTACCATCGATAACCTCGAGTCT
+
;<>C>B=B;69=;>AA@<B99666=5;?A:AAAB@@<@:?C@@45516<9>9@@@55555$56@@ABBCBA@@A8@;;;BB?0@@=@=@AA499>;@9995:5447<7<=8=<@255<:<999:9555:::<;CCDC?CAAABBAA=B?A;;8;@A@CABB>AA@C??7<<:>?><=;77138;6;=<;>.3707>A>:::BA<@:>>>D=B=76:CC?BAAAA??<;:;;@8@000/>>>;=<?@A?AAB999?BA@ACDBB=<???AA::7;;>A>>>@@@
@ATNG8:04145:05666
GATGGTAGAGAGAGCTCTCTCATCGTACTCATTCGTTTCGGAAGAGACAGGTACGTTAATAGTTAATAGCGTACTTCTTTTTCTTGCTTTCGTGGTATTCTTGCTTAGTTACACTAGCCATCCTTACTGCGCTTCGATTGTGTGCGTACTGCTGCAATATTGTTAACGTGAGTCTTGTAAAACCTTCTTTTTACGTTTACTCTCGTGTTAAAAATCTTGAATTCTTCTAGAGTTCCTGATCTTCTGGTGTCGTCTATCATGTACTACCATCGATAACCTCGAGTCT
+
@:@@7:<ABBBB;;9@@<CCC@C>C@;;<<<@8BBCC>DD?A<;B>:;@@;>?>:;24.48887;7;:<BBCA@@:B====+:94988818;;?8858==<87985;78/37778333485526269<<=58:;>A=<6<=99988999;;;9;:947568==5;5:===;:;==7;>>==/<3;4:9===.::??>8?>===B>=:917887(79:7;A;A;AA;A=<765:9?9=><=>>;====AAA;;;=======?;;;==?=>==>=;;4;5;=;;:;;;
@ATNG8:04152:05626
GATGGTAGAGTACAGTGTAGTAGACCAGAAGATCAGGAACTCTAGAAGAATTCAGATTTTTAACACGAGAGTAAACGTAAAAAAGAAGGTTTTACAAGACTCACGTTAACAATATTGCATCAGTACGCACACAATCGAAGCGCATTAAGGATGGCTAGTGTAACTAGCAAGAATACCACGAAAGCAAGAAAAAGAAGTACGCTATTAACTATTAACGTACCTGTACTCTTCCAAACGAATGAGTACACACTCTCATATGACACTACCATCGATAACCTCGAGTCT
+
CCBB@BDECCCBBCCCFCCCCCDCC@BBCADBBB@@<@>@@@DCCC@BB?C@BBA?????.??BBBAAAAA:99,9@;;;;;;#:<::8<@@2@B><>D?DBCC;;9;?AA=B@@?ADCCCCCBBB99:AAAA?BBBB?BCBBBB?B@C>AAB?BBBB?@?B?B??;@@;?A7:;>;>>>>B6>8818::::*9:4;;??BBAAA=@?CAA=9=:=>>>>;>=788>@@;@<BB=???;=:://///8868333333333;;3733,73398847:6374BB@AA
@ATNG8:04155:05631
GATGGTAGCTCTGCTCTGACTCTCGTACTCATTCGTTTCGGAAGAGACAGGTACGTTAATAGTTAATAGCGTACTTCTTTTTCTTGCTTTCGTGGTATTCTTGCTAGTTACACTAGCCATCCTTACTGCGCTTCGATTGTGTGCGTACTGCTGCAATATTGTTAACGTGAGTCTTGTAAAACCTTCTTTTTACGTTTACTCTCGTGTTAAAAATCTGAATTCTTCTAGAGTTCCTGATCTTCTGGATATGAGTGACTCGTGCTACCATCGATAACCTCGAGTCT
+
CCCB@CCCCBBBDCBBBCCCCCCCBBCCFC@?>?BBB=BD@D?BBBCCED@DCCBB@B@BBDC@CACDCCCCCC@=@@>>>0AD?AABA<@BBC?CAD?BC?@@BBDEAFCCCCCCC@BBB@D?CCCCAA@B?BCCC8:9CCDCBBBBCCCCBBB@BBB@BC@C@DDBBBCCCB<@;;;;.;?C@CCDDD5CB@AA<ABBBDCCBBB@CDCD5CBBBB?B@CC@BDDDBBB@C@CCCCDD>AADACCCCCCCCCCCCCCBCBBCC@B:::A:959?CCBBBBBB
@ATNG8:04157:05632
GATGGTAGCACACGAGATCTCATCGTACTCATTCGTTTCGGAAGAGACAGGTACGTTAATAGTTAATTAGCGTACTTCTTTTTACTTAGCTTTCTGTGGTATTCTTGCTAGTTACACTAGCCATCCTTACTGCGCTTCGATTGTGTGCGTACTGCTGCAAATATTGTTAACTTGAGTCTTGTAAAACCTTCTTTTTACGTTTTCTCTCGTGTTAAAAATCTTGAATTCTTCTAGAGTTCCTGATACTTCTGGATATGAGTGACTCGTGCTACCATCGATAACCTCGAGTCT
+
5;<<8@?A@<<ACCGABBB;66665<555=5916>CA7@>:>.55555995<<<<=0924444.4.4.44833099477;;;$//8)//666.79333.333399*///8--(,,,,--993688<@7;;565252278551599AAAAAA>?=<63-,,',,,(,6072793766<<<466AAA2A;@666===)56;=>>055;;::;>?<<<<:)8//)/:)/+5<9<<<<<==:>64/////:*//85;:??AB<<8=8=8A=;;>>@8<:995654949777::55
@ATNG8:04158:05633
GATGGTAGCGCACACATAGATACAGTACTCATTCGTTTCGGAAGAGACAGGTACGTTAATAGTTAATAGCGTACTTCTTTTTCTTGCTTTCGTGGTATTCTTGCTAGTTACACTAGCCATCCTTACTGCGCTTCGATTGTGTGCGTACTGCTGCAATATTGTTAACGTGAGTCTTGTAAAACCTTCTTTTTACGTTTACTCTCGTGTTAAAAATCTGAATTCTTCTAGAGTTCCTGATCTTCTGGTATGACTAGTGTACTACTACCATCGATAACCTCGAGTCT
+
CBBCACBCCCCCCBBBCCDCCCBCDCBBBC@???CCC>BC@C@BBCCCCC@BBB9:9;?BCBA?B?BBCCF@@CD?BDHEE5;;:9AAC<A@CC?BAB@BC?AACCCH@CCGCCCCB=A@C?C?CBCBBEAA=@CBB@BGCCCAA@CCCCCCCCC@BBC?BB@C@BB@@@BAAA@BCCCD;DAD?AACCB2BBCAB=B;;;BCAA@B5;<<<*;AA;<9;?CDACCCCCCH?B@BBECCB>BBFFCBBBDCCCCCCCCCBBBDCCAC@@@?;;5;6;BBAAABA
@ATNG8:04160:05634
GATGGTAGCACACGAGATCTCATCGTACTCATTCGTTTCGGAAGAGACAGGTACGTTAATAGTTAATAGCGTACTTCTTTTTCTTGCTTTCGTGGTATTCTTGCTAGTTACACTAGCCATCCTACTGCGCTTCGATTGTGTGCGTACTGCTGCAATATTGTTAACGTGAGTCTTGTAAAACCTTCTTTTTACGTTTACTCTGTGTTAAAAATCTGAATTCTTCTAGAGTTCCTGATCTTCTGGTGTCTGATCTGTATCACTACCATCGATAACCTCGAGTCT
+
@<;C?CBBBCDBBBCDCCCCCBBAA;;>ABAA?AEGJ?GG@B@BCBBABA?BB@BB=@>AABA;DACBBBAA?79-97333$7;4999919AAA?BBCABB9::???@?@AABBBBB?BBB?BB>>>A;;;<@@AA;>>=<<=<:;;>===???=;;;=BC=A<A;;;???>><>@@DD5A<A======.==;:<0777///:/5-////$....84945505::777:6>37;797727:;;<<<876<<???AAAAA?;;79=/--7--)-2<<==??BB
@ATNG8:04165:05645
GATGGTAGCATCATGCATATCTCACCAGAAGATCAGGAACTCTAGAAGAATTCAGATTTTTAACACGAGAGTAAACGTAAAAAGAAGGTTTTACAAGACTCACGTTAACAATATTGCAGCAGTACGCACACAATCGAAGCGCAGTAAGGATGGCTGTGTAACTAGCAAGAATACCACGAAAGCAAGAAAAAGAAGTACGCTATTAACTATTAACGTACCTGTCTCTTCCGAAACGAATGAGTACGATGAGATCTCGTGTGCTACCATCGATAACCTCGAGTCT
+
AD@A=@BB@@@ABBBB?CCCCCCCC;;;D@CBCC;;497??BABBB@EF<>=>AA>???@2A?BBBAABCCBCF=A@<;;;;*;@5;5::9&555.5<<;9=9:;2;9??<@BC?CCBBBDDCCCCBCCCCC@CBCB@B@@@BCCC@C?BBB?A@@ABBAAECABAB?BBABBB=@@:::,8@@=A@DDD3BB?BBBBBBBBB?B?@@@@<@=@@@@@=ABBBBCB@D?BBA<A??<???BDDCCBBBCBBBBBBCCDC???;:4:;;;ABB=@;@???B@??
@ATNG8:04146:05678
GATGGTAGCTCGCTGATGATATCTCCAGAAGATCAGGAACTCTAGAAGAATTCAGATTTTTAACACGAGAGTAAACGTAAAAAGAAGGTTTTACAAGACTCACGTTAACAATATTGCAGCAGTACGCACTCAGTCGAAGCGCAGTAAGGATGGCTAGTGTAACTAGCAAGAATACCACGAAAGCAAGAAAAAGAAGTACGCTATTAACTATTAACGTACCTGTCTCTTCCGAAACGAATGAGTACGTGTGACGTACGTGAGCTACCATCGATAACCTCGAGTCT
+
:::=8=<@@===<=ABBBBBBCCCD?CCE@BBCECC@C?CBBBCBB?BD?B@BBBBBBBB3B?BCCCCAAAADD>C>@@CBB1BB?B>BBB<BDCACCBCBBCCB?B?AA=AAA>ACCCCCCCCBBCCCCCBBCCCD>A?@@DCBB>B?CBB?BBBBBBBC?BBBCBB?BB?BBB?BCAAA=AAA>ACCDD2BB?BBBBCCCDC:@;@@@@<@=@@CBB=@@@@@CC?C@CCA:CCC?BBBBBBBBBBBCCCCCBAAAACCCCB?;?/00=@@;?=CCCCBA@=
@ATNG8:04158:05688
GATGGTAGATACTCGCTGATACACCCAGAAGATCAGGAACTCTAGAAGAATTCAGATTTTTAACACGAGAGTAAACGTAAAAAGAAGGTTTTACAAGACTCACGTTAACAATATTGCAGCAGTACGCACACAATCGAAGCGCAGTAAGGATGGCTAGTGTAACTAGCAAGAATACCACGAAAGCAAGAAAAAGAAGTACGCTATTAACTATTAACGTACCTGTCTCTTCCGAAACGAATGAGTACGAGAGAGCACACGTGTCTACCATCGATAACCTCGAGTCT
+
>:;>8=BBBBBBBA@AHFCBFCB@@;@@=;?B;;:A;@;@@@A@@A??@>A?BBBBBCCD3B@BBBCBBCBBBB;@?;;;;;*;@<=5:99&555.5?;@ABABB@C@DC@BBB@BBBBBGDCCCCBBBBBB=BAAA@BCCCCCAA?CAE@@>@@@@BBCB@CCBDAB@CC@CCC<@:9::,:??;=????1?C@BBBBCAA;;5;:>888:>:;;ABB@BBBBB@@9<9000+000+0::=AB@B@@@@>>>>@@???A???A@<@998<8818=BB@@@???
@ATNG8:04158:05698
GATGGTAGCTCTGCTCTGACTCTCGTACTCATTCGTTTCGGAAGAGACAGGTACGTTAATAGTTAATAGCGTACTTCTTTTTCTTGCTTTCGTGGTATTCTTGCTAGTTACACTAGCCATCCTTACTGCGCTTCGATTGTGTGCGTACTGCTGCAATATTGTTAACGTGAGTCTTGTAAAACCTTCTTTTTACGTTTACTCTCGTGTTAAAAATCTGAATTCTTCTAGAGTTCCTGATCTTCTGGGCAGACTCTCACACGCCTACCATCGATACCTCGAGTCT
+
=BBG><<CDA==CC>AAA;;;<<>>A@@B@;;09AAA=CC?B>BBBBBCH@D@@==@BAEDDB@C@CBCCBBBA@@BAA@@0@A=ABBB<AA@A;A=@9>@;@ABBBBACBBAAAAA>@@@>B?CCGDCBBC@;;;@<AEICCCDCBB;;;AAAB=ABB>AA>A?;;;CC@@@B>?;;;;.;>A>;<;;<*;BAAB<AABBBAAABB@BFEF5BA@AC@C?BB@BDAAACB7<7<ABCAA<@@AB=C;;;BBCBCBBA@@@499>6?944=>99.9=993839
@ATNG8:04161:05701
GATGGTAGCAGACGTGACAGAGCGCCAGAAGATCAGGAACTCTAGAAGAATTCAGATTTCTAACACGAGAGTAAACGTAAAAAGAAGGTTTTACAAGACTCACGTTTAACAATATTGCAGCAGTACGCACACAATCGAAGCGCAGTAAAGGATGGCTAGTGTAAACTAGCAAGAATACCACGAAAAGCAAGAAAAAAAAGAAGTACGCTATTAACTATTAAACGTACCTGTCTCTTTCCCGAAAACGAATGAGTACGTGTGCGACGTGTCTCCTACCATCGATAACCTCGAGTCT
+
BBCC@CBBBBCGBBBBBCCCCDCBA>BCD@DCCBBA<@=@@AAACB>BB@G=??@AAA=BBD?CCAACCCDBB@8=<<<<<<,=?::6;;;0:00+08<====997(3477188717998;;@@=BBCCCCCB<A@;;5;;;;@;000(0)/9:59;;99?4;;,:=?=9:43/)///)//69990667433733333"//)////9:>8303,3988,33(25955.59955555)44)4444&4::5555><<<<;;8887<<=<;>;00)///)/733>?A<@<?BCBCB>>
@ATNG8:04163:05688
GATGGTAGCTCACGAGATCTCATCGTACTCATTCGTTTCGGAAGAGACAGGTACGTTAATAGTTAATAGCGTACTTCTTTTTCTTGCTTTCGTGGTATTCTTGCTAGTTACACTAGCCATCCTTACTGCGCTTCGATTGTGTGCGTACTGCTGCAATATTGTTAACGTGAGTCTTGTAAAACCTTCTTTTTACGTTTACTCTCGTGTTAAAAATCTGAATTCTTCTAGAGTTCCTGATCTTCTGGATATGAGTGACTCGTGCTACCATCGATAACCTCGAGTCT
+
@;<C@CCBBCCCBCCEDCBBCCGJC:;;DC;;;;DDD>CC@C@CCECCCB@BBBCE?@>@BBB<B?BBCCBCFDA?ADDGD2AB?B99:29BA@=BAB?BA8::>AAB>AACCBBAD>AAC?C?B>AAAA::79>?>5::?:::@>>=>>@???A<AAA;>>;>=B@??AAADD;>>?AA5A=D<@@@@@/??666.779///996:1:::7(5555:6:3;75:@??><>;A=AA<<;A;>>A8>=BAA@;;;>;77/-----=7=666:;<6;8::::::;;
@ATNG8:04163:05705
GATGGTAGGACGAGCGTCTGAGAGGTACTCATTCGTTTCGGAAGAGACAGGTACGTTAATAGTTAATAGCGTACTTCTTTTTCTTGCTTTCGTGGTATTCTTGCTAGTTACACTAGCCATCCTTACTGCGCTTCGATTGTGTGCGTACTGCTGCAATATTGTTAACGTGAGTCTTGTAAAACCTTCTTTTTACGTTTACTCTCGTGTTAAAAATCTGAATTCTTCTAGAGTTCCTGATCTTCTGGGTGCGCTACAGTCTCTCTACCATCGATAACCTCGAGTCT
+
CBBB@A=B?DCCCC@@?BBBBEAB@@DCCCAA?ACCC<A@<A@@@@CCAA?ABCCB@BACCBB>B?C;;<CCCBB?CBBBB2BB@BCCE=BBDGACBC?CE@;<;DLF@CCCCCCAA=@BA=@6::??>A00+00//)/555/////////:9/505<<8<=8=5:9;=/////)//5::&5.5.55>>>(55555)599999555:.5555$5::9;7;7;??BBBBAAA=A?BCAAAB=@@BB=@;;;CBBCCAAABAAACCC?A;;;;;;4;=AA@CBBBB
@ATNG8:04165:05706
GATGGTAGCTATACGTATATCTATGTACTCATTCGTTTCGGAAGAGACAGGTACGTTAATAGTTAATAGCGTACTTCTTTTTCTTGCTTTCGTGGTATTCTTGCTAGTTACACTAGCCATCCTTACTGCGCTTCGATTGTGTGCGTACTGCTGCAATATTGTTAGCGTGAGTCTTGTAAAACCTTCTTTTTACGTTTACTCTCGTGTTAAAAATCTGAATTCTTCTAGAGTTCCTGATCTTCTGGCTCTCGTAGACAGATACTACCATCGATAACCTCGAGTCT
+
@AAB9BBBBB=BBCCDBCCIGCCCCCDCCCCC@CCCG@FD>B@BCBBBBC?BBBBBAE@BBBB?B@CCCBBCBDD>AAAAA3AA<@>>?8?AAC?BCB?BA<999@AA:>>CBCBBC@BBB?><>AA@>;;;=ACBD:==A>>>>?@@@@A;::@<:;;=@@;@???@@B>>?@:=====3==A<;;;;;+;?>?>9>@@;;;>>==<BDDD/A>>>D=B=;<8;>>A@@@=B=A?===B:==A=A>>=>>AADA@><==AB888=>;<<<99598<>>>?;;:
@ATNG8:04170:05683
GATGGTAGCTCACGTACGTCACACGTACTCATTCGTTTCGGAAGAGACAGGTACGTTAATAGTTAATAGCGTACTTCTTTTTCTTGCTTTCGTGGTATTCTTGCTAGTTACACTAGCCATCCTTACTGCGCTTCGATTGTGTGCGTACTGCTGCAATATTGTTAACGTGAGTCTTGTAAAACCTTCTTTTTACGTTTACTCTCGTGTTAAAAATCTGAATTCTTCTAGAGTTCCTGATCTTCTGGCTCTCGTAGACAGATACTACCATCGATAACCTCGAGTCT
+
AABB?BCBBBCCBBCFAAACCCCCCCDEGE@@;@@@B?BDBD@BBBDDCCABBCBB?B@DABC?B?BBCDBCBBC?CDCDD3BB=A?==1<A?A?BBA=AC889<>:>>BBBBBBBB?BBB?B?@AAA>>>><>CAA<AAA:::=@@>>>AABBB<;;;=AA<@;@@@@AA???;>>@@@2?8=8=====.:===;-3-----688>99>>;)9...82625505>:977;;A4>>888>588>7;;=>??A@@@AAA>>=@=::4;:;;;;;;@=BA@@@AA@
@ATNG8:04170:05692
GATGGTAGACATATCGTACTCTCTGTACTCATTCGTTTCGGAAGAGACAGGTACGTTTAATAGTTAATAGCGTACTTCTTTTTCTTGCTTCGTGGTATTCTTGCTAGTTACACTAGCCATCCTTACTGCGCTTCGATTGTGTGCGTACTGCTGCAATATTGTTAACGTGAGTCTTGATAAAACCTTCTTTTTACGTTTACTCTCGTGTTAAAAATCTGAATTCTTCTAGAGTTCCTGATCTTCTGGCGCGTATGTATGTCGCCTACCATGATAACCTCGAGTCT
+
44:A056CD@BBCCCCFBCAAA@;@;;9<<9;6;BBB=BB?A@CCBBB;:59@>889(7-33:A4;488?AA994@687777'39/7;;88>??:@>?:?@499BABC=?@BA?===<>>D7;7:AADAA7757==>188>><==>===>@>?>?>BAA:?>=A=A;<;==<<<+///555)226-25888'..557,333363...827777)7;;=@<A=??<?????>@:=9=B>>>@<?>>;>A>>>?:;;>>>=>>@=BBB<;;;A33-32----6297
@ATNG8:04170:05701
GATGGTAGCACACGAGATCTCATCGTACTCATTCGTTTCGGAAGAGACAGGTACGTTAATAGTTAATAGCGTACTTCTTTTTCTTGCTTTCGTGGTATTCTTGCTAGTTACACTAGCCATCCTTACTGCGCTTCGATTGTGTGCGTACTGCTGCAATATTGTTAACGTGAGTCTTGTAAAACCTTCTTTTTACGTTTACTCTCGTGTTAAAATCTTGAATTCTTCTAGAGTTCCTGATCTTCTGGGCAGACTCTCACACGCCTACCATGATAACCTCGAGTCT
+
9:A@:=BBBCCCDDBBBCCCCCCBBABBCABA?ACCI>DDAC@AAABBBB?BBA;:245:::A;B<=CCDAAABF?AA@@@1@?:>;?=1<ABD?CBBAAB5:9937718;;;:8>=>787>B>B>@@@>>><>>AA5;:;;;;;@@=>>BBB@@<>>><@@=A<??@@@A??>:<8988)84:488888(6;665.5///..7757+225&255.595:27726;8//.56<6;=>=8=1669:)//8666::;DBAB??<>>>=??===?<@=>>>;;;,*
@ATNG8:04170:05712
GATGGTAGCGCACACATAGATACAGTACTCATTCGTTTCGGAAGAGACAGGTACGTTAATAGTTAATAGCGTACTTCTTTTTCTTGCTTTCGTGGTATTCTTGCTAGTTACACTAGCCATCCTTACTGCGCTTCGATTGTGTGCGTACTGCTGCAATATTGTTAACGTGAGTCTTGTAAAACCTTCTTTTTACGTTTACTCTCGTGTTAAAAATCTGAATTCTTCTAGAGTTCCTGATCTTCTGGACGACGCGCACTGACACTACCATCGATAACCTCGAGTCT
+
@?BC?CBBBCCBBBBBBCCCCCCDCCCCCB@@<@BBB>BD@D@DDDDCFC=BCCCC@D?CCBB?C@DBBCBDBCC@CBBBB1BB@BBBC<BBAB@BBB@CC9;:CDCC@CCCCCCDD?CBC@CACDCCBBCC@CDCC@CCCDCCCCCCCCCCBAA@DCD?DC@C<@@CBBBCCC?A@@@@8@=C=:::::*:BBCD=@@BCCCGCBB4;;;;*;AABB?C?CC@CDCDDBC?B@CCCDCC?BBB@CC9:9CCCCCBBBBBBBBCDBC:::C@@<@?BBBBBAAA
@ATNG8:04171:05713
GATGGTAGTGATACAGATCAGACACCAGAAGATCAGGAACTCTAGAAGAATTCAGATTTTTAACACGAGAGTAAACGTAAAAAGAAGGTTTTACAAGACTCACGTTAACAATATTGCAGCAGTACGCACACAATCGAAGCGCAGTAAGGATGGCTAGTGTAACTAGCAAGAATACCACGAAAGCAAGAAAAAGAAGTACGCTATTAACTATTAACGTACCTGTCTCTTCCGAAACGAATGAGTACAGAGAGTACGATAGTCTACCATCGATAACCTCGAGTCT
+
><>A?BCABDCCCCECCCCCGFHCC@CCC@CBCB@@7?:<?<BBCB@CC@C>A@=88888)86A<8>=BAA9?=3;;?===>)=;8>2555&5<>7=AA;666BC?C?BB?BBB?A@CCBBBBBCCGCBBA@=@CBB?BBA@@@;;6;@BA@?ACCBBCDD@CBBBBB???<:::<??BBB:??B>ABBAA/9949<>?A>>77/815777+5.2=>@>?B????@A?A?AAA<ABB>@?@BBBBBBBBBBCCCAAAABCCCCC?B9:9BDC?B?BCBCCBB;
@ATNG8:04174:05689
GATGGTAGCGCGACGAGCGTAGACCCAGAAGATCAGGAACTCTAGAAGAATTCAGATTTTTAACACGAGAGTAAACGTAAAAAGAAGGTTTTACAAGACTCACGTTAACAATATTGCAGCAGTACGCACACAATCGAAGCGCAGTAAGGATGGCTAGTGTAACTAGCAAGAATACCACGAAAGCAAGAAAAAGAAGTACGCTATTAACTATTAACGTACCTGTCTCTTCCGAAACGAATGAGTACGATGAGATCTCGTGTGCTACATCGATAACCTCGAGTCT
+
ABCB?BBBBEE@A@BBBDCFCCCCC?BBB@CDCC@@?@>AACCCBB?BB@B?BCCCCCAC2C@CBBBCBBB@BB<BBBBDDD1DC@D@BBB;BBCADABADDDCD@C@CC@CBB@BBBBCCCCCBBDEBB@C?BB??>@@CC@A@B?C@CBB?BCBDCAAC?CCCAAB@BB>AAA3:9999,8<=999999.9A=BABAEFB@@:>:>@CC7;7;ACCD?CBABABB?B?CBC>CBCABBBACDDA@AABBBAABB@B>==>@@CB>>>>@?<?;@BBB@;;;
@ATNG8:04180:05678
GATGGTAGTGTCATATGAGAGTGTGTACTCATTCGTTTCGGAAGAGACAGGTACGTTAATAGTTAATAGCGTACTTCTTTTTCTTGCTTTCGTGGTATTCTTGCTAGTTACACTAGCCATCCTTACTGCGCTTCGATTGTGTGCGTACTGCTGCAATATTGTTAACTTGAGTCTTGTAAAACCTTCTTTTTCGTTTACTCTCGTGTTAAAAATCTGAATTCTTCTAGAGTTCCTGATCTTCTGGTATGACTAGTGTACTACTACCATCGATAACCTCGAGTCT
+
BCBB@B=BBCD>CCCCCFECBBBCCCCBCB@A?ACEG>BB?B?BDDDCCE@CCECC@C@CCBC?CADCCCCCBCC?CCCDC1CC?BBCC=CCCC?BCC@DC?AACCCC@CCCCCCCD?CCE?D@BBCCCCBC@BCGF@BCBBBCCCCCCCDCBBB?C@@?@EAE@BB@CCBCBB@BCCDD;D@C@AAAAA0ABBB<BBCAA@BDAA>AAAA0A@@AF@D?BB@DCBBABC@CACBBB999:BB?BBBBBBBBCCCCCCCCCAAA>A99:A??<??BCCCBABB
@ATNG8:04180:05688
GATGGTAGCATCATGCATATCTCACCAGAAGATCAGGAACTCTAGAAGAATTCAGATTTTTAACACGAGAGTAAACGTAAAAAGAAGGTTTTACAAGACTCACGTTAACAATATTGCAGCAGTACGCACACAATCGAAGCGCAGTAAGGATGGCTAGTGTAACTAGCAAGAATACCACGAAAGCAAGAAAAAGAAGTACGCTATTAACTATTAACGTACCTGTCTCTTCCTAAACGAATGAGTACGATGAGAGAGCTCTCTCTACCATCGATAACCTCGAGTCT
+
;5?A8<<BBB=BBCECABBBB@<BA?BBB@ABBA;;498>>?BBAA???=>7@A@A>:::'718333<=BB@CC<=?@@@??,@?;?9=99+9::5;?;;@@@994:=@@:@?@=@BBACBCBCIIEF;;;A@BBBB@BCAD@@;:8;@CBB@A@ADDBCB@@??@@@9?>=@@@?BCABB<977;@AABA3>@;?>@@C999A9?355;>79377?>:8:656<<<7<9<BC<>AA=>?????@=>>>>@BAA=>=BBBCCC@>93-----907068<AA878
@ATNG8:04138:05745
GATGGTAGCTCACGTACGTCACACGTACTCATTCGTTTCGGAAGAGACAGGTACGTTTAATAGTTAATAGCGTAACTTACTTTTTCTTGCTTTCGTGGTATTCTTGCTAGTTACACTAGCCATCCTTACTGCGCTTCGATTGTGTGCGTACTGCTGCAATATTGTTAACGTGAGTCTTGTAAAACCTTCTTTTTACGTTTACTCTCGTGTAAAAATCTAATTCTTCTAGAGTTCCTGATCTTCTGGCTCTCGTAGACAGATACTACCATCGATAACCTCGAGTCT
+
>=BB;CBCBC=A<@BB:69>9;5>D?@@@B;;19?AB>CD@C>A@?ABBB?BDB@@@;@=A@BC@C@C@@<<..)-:)--8666'-/(3333(3;33-4986<C579;=;?;>>AAAAAA>ADB?B??BBBAA??<>>9:187<<==>:;;;;A@@@C<@@@:==7;7;?AA@?>>>8<===>3==D=AAAAB/B====5====>@?=>;;;;;+;9888=:=A=A888@>>:>;====>=9;;;;?@@@A@@@>>>??;;;A@AA<=>>>@@@=A<@@@@B???
@ATNG8:04149:05744
GATGGTAGGACGAGCGTCTGAGAGGTACTCATTCGTTTCGGAAGAGACAGGTACGTTAATAGTTAATAGCGTACTTCTTTTTCTTGCTTTCGTGGTATTCTTGCTAGTTACACTAGCCATCCTTACTGCGCTTCGATTGTGTGCGTACTGCTGCAATATTGTTAACGTGAGTCTTGTAAAACCTTCTTTTTACGTTTACTCTCGTGTTAAAAATCTGAATTCTTCTAGAGTTCCTGATCTTCTGGGTCTACGCTCGTCGCGCTACCATCGATAACCTCGAGTCT
+
@BBB@CCB?BBBBBABDCCBBBBC@CCBCCCC@CBBB=BC?C@CCCBCCD@DDCCC@C?BBBC?C@CCCCAABGD?@AAAA1BC@CBCD>CCBB?CDDBJE<A@BDCD@BBDCCCCB?BBD?D?CCCCCCBB?BCCD?BBBBCCCCBBBCCBBBB?CDB?BB@D>@@CCCCCCC@DCCCC;C@C=@@???0@CCDD=AACCCCCECC@CCCC5DBBBC@C@CC?BBCDDBA>B@AAACCB=A@AB<BCCCCCCCCCBCBCBAABB@B>>>@9949?AABCCBBA
@ATNG8:04151:05726
GATGGTAGAGAGACTGTAGCGCACCCAGAAGATCAGGAACTCTAGAAGAATTCAGATTTTTAACACGAGAGTAACGTAAAAAGAAGGTTTTACAAGACTCACGTTAACAATATTGCAGCAGTACGCACACAATCGAAGCGCAGTAAGGATGGCTAGTGTAACTAGCTAGAATACCACGAAAGCAAGAAAAAAGAAGTACGCTATTAACTATTAACGTACCTGTCTCTCCGAAAACGAATGAGTACGATGAGATCTCGTTGCTACCATCGATAACCTCGAGTCT
+
BBBC@CBBB===BBBC>>CBBB@BA:@AB?@@@@BA>B=A@BBC@@?@B?A=?@<<;;;;,;8@@BCBABA7943:<<@@@+>@<@2999&5>B=@9:99:CAB@B@BC@CBB?BAAAG@ABFBAAA;;;C?B@@@>@CCCBC@?=@@CCC?CCCAAA::68=<?998474:?:6::8881;<<8777788$83/3837<;?=:479555805055??@?CC;;:88823333&3;;7<===;;;=888@<;>==?=<87:99738/.//384848=?;==>?
@ATNG8:04154:05743
GATGGTAGCGCACACATAGATACAGTACTCATTCGTTTCGGAAGAGACAGGTACGTTAATAGTTAATAGCGTACTTCTTTTTCTTGCTTTCGTGGTATTCTTGCTAGTTACACTAGCCATCCTTACTGCGCTTCGATTGTGTGCGTACTGCTGCAATATTGTTAACGTGAGTCTTGTAAAACCTTCTTTTTACGTTTACTCTCGTGTTAAAAATCTGAATTCTTCTAGAGTTCCTGATCTTCTGGGTCTCTCTCTCACGCACTACATCGATAACCTCGAGTCT
+
:::=7;;==;;;BA@BACBA666?>>>@=;;:0449:3:;8=9666==BB?=<=9909.4:44.55;;>>=@A;;64>?>>0>?7;>DD=??@@:@@@=AC8<<BB@@>B@AABBB@?BBB?B?CCCBBBCC?CFDC@DCDCBBBDFBBB@AB@@5;99:@?;@????CCBBBD<?9999&57?;99999'4;555)55:<>>>><<8<===+///==8<:<>:=<=<<;;7:8::996;9=ABD>FFG000?000@00/;///5<99:=55.404454;866
@ATNG8:04158:05758
GATGGTAGTGCGTGAGAGAGAGACCCAGAAGATCAGGAACTCTAGAAGAATTCAGATTTTTAACACGAGAGTAAACGTAAAAAGAAGGTTTTACAAGACTCACGTTAACAATATTGCAGCAGTACGCACACAATCGAAGCGCAGTAAGGATGGCTAGTGTAACTAGCAAGAATACCACGAAAGCAAGAAAAAAGAAGTACGCTATTAACTATTAACGTACCTGTCTCTTCCGAAACGAATGAGTACGTGTGACGTACGTGAGCTACCATCGATAACCTCGAGTCT
+
>>BD@CCBCCCCBBBBBBDBBB;;;)5@A7@CBBBD@D@CBBCABF@CC>A>ABBBACCC1C???>BC@@??>>8?9<9444$4;7=8???2BB@@BBDCBDB:;898@@9BAA<@B@@@BBBCICCCBBBBACDCC@CACBCCCC@B@D@A?@CBBBBBB?AACCDD=BB@BAA<@B:::,88829999:9%9><;:79ABBBB??;<<>?;@;==BBB>BBB@@@A?B@BBC>CCD=@?BCKCAAABBBCBBBCBBCBBAA????B999@?@<@;@@@??;>>
@ATNG8:04159:05753
GATGGTAGAGAGACTGTAGCGCACCCAGAAGATCAGGAACTCTAGAAGAATTCAGATTTTTAACACTGAAGAGTAAACGTAAAAAGAGGTTTTACAAGACTCACGTTTAACAATATTGCAGCAGTACGCACACAATCGAAGCGCAGTAAGGATGGCTAGTGTAACTAGCAAGAATACCACGAAAGCAAGAAAAAGAAGTACGCTATTAACTATTAACGTACCTGTCTCTTCCGAAACGAATGAGTACGATGAGATCTCGTGTGCTACATCGATAACCTCGAGTCT
+
CDCC?BBCCDECDDCCCCCCFCCCD=CBDFDD;;;A=A>BBCAAAE@BA?A=???@@@@@.;5;:....)-85///(/9;7777$3734;;;/;882899988899:2:6;8:55639==>CCCBCCBBCDCBB@BABA@D@@@@@?@;A>A;;7<AAABCCB?AACBBC@CB@9999<<999+99=9==>>=,<A<?>@@@?@;@;@8:9>D3918>B;;8;CBBBCC@B?BBE>CBC>?@BBBBCBBBBBBBCCCDCA???==;;;;<;@AA=B<===@>;::
@ATNG8:04160:05743
GATGGTAGTATCTGCACACTCTGTCCAGAGATCAGGAACTCTAGAAGAATTCAGATTTTTAACACGAGAGTAAACGTAAAAAGAAGGTTTTACAAGACTCACGTTAACAATATTGCAGCAGTACGCACACAATCGAAGCGCAGTAAGGATGGCTAGTGTAACTAGCAAGAATACCACGAAAGCAAGAAAAAAGAAGTACGCTATTAACTATTAACGTACCTGTCTCTTCCGAAACGAATGAGTACTACTCTCAGAGACACACTACCATCGATAACCTCGAGTCT
+
BCBB@BECBBBCA@ACCCCDGAADD@FCGCBBCB@<@;AAB::5A9A@@C<>>=:99:9)9;@DDCAAAAABB<ABCCEEE5CC@B?BGI;CCCACBAABBBBB=A>AA=ACC?BBDEDBBBDFCEEBBBC@CCAA?ABCA???C@C?C@@?@EECCABA?CCCBBB@BB?AAA=AAAAA9@==8988888%8A<A99:BCBBC?>;>=>>:A=ABBBB?B<;;BEC?C?@@@<@BD?CBACCBBBCCBBBCBBBABCCCBBABB@D;;<A>>:==ACAAA=>>
@ATNG8:04164:05758
GATGGTAGCATCATGCATATCTCACCAGAAGATCAGGAACTCTAGAAGAATTCAGATTTTTAACACGAGAGTAAACGTAAAAAGAAGGTTTTACAAGACTCACGTTAACAATATTGCAGCAGTACGCACACAATCGAAGCGCAGTAAGGATGGCTAGTGTAACTAGCAAGAATACCACGAAAGCAAGAAAAAAGAAGTACGCTATTAACTATTAACGTACCTGTCTCTTCCGAAACGAATGAGTACCTCTCAGACGCTCGCCTACCATCGATAACCTCGAGTCT
+
BBAA@CBBBCBCCBBBCCCDDBBAD?CCC?DCCC@?>@@CCCCCCA?AA?A?BCA99778(3<=CD@AABBBBB>BBBBBCB5CH@C?CDD;FDDABBBCBBA??;@=AA?BCD?BBBBBDCCCEECCBBBC?CCBB>??BBCCBB?E@C@@?@CCDBBBC?CBBAA@?CC?A@A>AABBA:A9918<<<<='=A@D98:CCCDC?B?@@@D:?;?@CCC@CCBBBBD<@<AAC=BCB?BCBBBCC?BBBBBCBBBBCBBA>ACC>B=88>=;:;;?CCA?;;>
@ATNG8:04166:05733
GATGGTAGCATCATGCATATCTCACCAGAAGATCAGGAACTCTAGAAGAATTCAGATTTTTAACACGAGAGTAAACGTAAAAAGAAGGTTTTACAAGACTCACGTTAACAATATTGCAGCAGTACGCACACAATCGAAGCGCAGTAAGGATGGCTAGTGTAACTAGCAAGAATACCACGAAAGCAAGAAAAAGAAGTACGCTATTAACTATTAACGTACCTGTCTCTTCCGAAACGAATGAGTACAGAGAGTACGATATGTCTACCATCGATAACCTCGAGTCT
+
ACAA>ACCCCBBCCCCCCCCBCBBB@CCC@CCBCAA>B=@@@CECC=AA?C?BCBA?@@@)9;<AABBBBBABC;A=@A@@@,@@<>=@@A2ACC@CCFDCCCBB@B@CC?BBC@BBBBBCCCCCCCCCBBC@CA@@=@@A@@@AB?B@C@A@ACCCCBBB@BCBBBE?BB????5::BAA9?::3:>=??1>D?BBBBBBB=>:>:==?@7:59AAAA@B@??BBB@C?ADD>BAA>BBCBBBBCAABBBBBBB@>>BBBBBCC?B878AAA<>;>BA>>;::
@ATNG8:04167:05744
GATGGTAGTATATCGCGTCGCTATCCAGAAGATCAGGAACTCTAGAAGAATTCAGATTTTTAACACGAGAGTAAACGTAAAAAGAAGGTTTTACAAGACTCACGTTAACAATATTGCAGCAGTACGCACACAATCGAAGCGCAGTAAGGATGGCTAGTGTAACTAGCAAGAATACCACGAAAGCAAGAGAAAGAAGTACGCTATTAACTATTAACGTACCTGTCTCTTCCGAAACGAATGAGTACACATCGTCGTGTCGTGCTACCATCGATAACCTCGAGTCT
+
AAAB?BBCBBCCCCCCCCBCBCCCB?BCB?@@@CBB>B?BCCCCCC@CC?C?CDB@BAAA2@?CBCBBBC:::A9@=;;;;;*;C>C5;;:*9A@;:;:BBBCCD@C@CC@CCC?BBCCCCCCCCCBBBCCC?BBBB?BCACCC??<@?B;;;;CBCCBBB?BBCBBA?CC?CBB?BBBBB<B9979@ACD?BB???;=@@CDF@E>BBDD@D?BBBBB?@@A@@??;?<?BC>CCC?BBBBBBBBCBBABBCCCCA@@????@@=@?>?>@@=B?BBBBBBBB
@ATNG8:04169:05722
GATGGTAGCGCATATCAGCGCAGCCCAGAATATCAGGAACTCTAGAAGAATTCAGATTTTTAACACGAGAGTAAACGTAAAAAGAAGGTTTTACAAGACTCACGTTAACAATATTGCAGCAGTACGCACACAATCGAAGCGCAGTAAGGATGGCTAGTGTAACTAGCAAGAATACCACGAAAGCAAGAAAAAGAAGTACGCTATTAACTATTAACGTACCTGTCTCTTCCGAAACGAATGAGTACTGCGTCTCACTCTCGCCTACCATCGATAACCTCGAGTCT
+
@A@@?A0//:<B@@ACBCCDBBBBD>BBC@BBBB:;6;50@@000=;<?@E@B@BBDCCC5C@CEECCCCBCBB9B;;;;;;*;?>?5:::&9B@=CBBBCCBBB=A?@@>ABB@CCCCAAACCDDDD@@@C@CCCC@CDCCBBCB@B@D::;;DCCCCCC?CCBCCC@BB?@??;??;;;*99=;?ABBB3BB?BAABBBABB?B?BBBB>A>ABHHC@CCCBCDD?B?BBD>CCB?CCCCBBCCBAABCCCCCCCCCCC@ABB@C:;;A@?;?>ABBCBAAA
@ATNG8:04172:05747
GATGGTAGTGTCATATGAGAGTGTGTACTCTATCGTTTCGGAAGAGACAGGTAGGTTAATAGTTAATAGCGTACTTCTTTTTCTTGCTTTCGTGGTATTCTTGCTAGTTACACTAGCCATCCTTACTGCGCTTCGATTGTGTGCGTACTGCTGCAATATTGTTAACGTGAGTCTTGTAAAACCTTCTTTTTACGTTTACTCTCGTGTTAAAAATCTGAATTCTTCTAGAGTTCCTGATCTTCTGGCTCTCGTAGACAGATACTACCATCGATAACCATCGAGTCT
+
;;BB@CDB?<<55559955699<9;79<8-----566/8;6;:=DCDBBB=???8:8B????C?D@CBBBCCCDD?CCCCC5CC?BBCC=CC@@=@CC?BB:;;CCCC@BBFCCCCC?CCCAC?CCCCBBBC>BAAA?B@?@BBCCCCCBB;;;C?A@A@BC?B?BBBBBCCCB?A@@@@9@=B;:::::*;@AAB=BCCBBBCBCCACCCC5DCCCC@C@CC@BBBDDBC?B?CCBBBC@DCC=@@A;;;<B@A;;:?@BBBDD<@?>9994.4.4:4344366
@ATNG8:04173:05755
GATGTAGAGAGACTGTAGCGCACCCAGAAGATCAGGAACTCTAGAAGAATTCAGATTTTTAACACGAGAGTAAACGTAAAAAGAAGGTTTTACAAGACTCACGTTAACAATATTGCAGCAGTACGCACACAATCGAAGCGCAGTAAGGATGGCTAGTGTAACTAGCAAGAATACCACGAAAGCAAGAAAAAGAAGTACGCTATTAACTATTAACGTACCTGTCTCTTCCGAAACGAATGAGTACAGAGAGTACGATATGTCTACCATCGATAACCTCGAGTCT
+
@@0//999ADCCCCCCCCCCCCCF>BBC@DB@@@@?@@CCCBCCC?9:9:ACBBBBBBB3B<??DBBBBBBBB=AABBDCB2BA>@<@@@9ACEGIBAAA@A;;6:@DDACCC<@ADDEBBBBCAAABBBA?BB;;:;BBBBC@@=@?B@@?@CCCCCCE?ABCBBB?BB?CBB?CCCCF>BAA=ABBAA2?>9????AAABB?B?>=88183:=ABB?BCCCBBD@B@CBB:??A=A???B???BBBBBCBBAA?>?AABBA@=@///9;<6:3<<<97977
@ATNG8:04175:05726
GATGGTAGACACGTGTGCTCTCTCGTACTCATTCGTTTCGGAAGAGACAGGTACGTTAATAGTTAATAGCGTACTTCTTTTTCTTAGCTTTCGTGGTATTCTTGCTAGTTACACTAGCCATCCTTACTGCGCTTCGATTGTGTGCGTACTGCTGCAATATTGTTAACGTGAGTCTTGTAAAACCTTCTTTTTACGTTTACTCTCGTGTTAAAAATCTGAATTCTTCTAGAGTTCCTGATCTTCTGGAGATACACATGATACTCTACCATCGATAACCTCGAGTCT
+
<8AB9=@CA==965<666;;<<=56666;<;A;A;::,9:294==:>:>;<@BAA@?@000??;?;??AAA?>8>666666'6=)//666.6;==9A@=<BB799?BAA>BBBBBBBC?AAA<><>@@??<==<=>AD588????@??>>>AACCA=BBB6;;=D<??@==>>>><AABCC2?<?<=====+<>///)/67///<66:<@@@>*92225/537:2:999888;A9>>>>>?688>9>;>>;;;@@BBB?>>AB?@?<A7//<66*/*/;>;<@AA
@ATNG8:04184:05166
GATGGTAGCGCATATCAGCGCAGCCCAGAAGATCAGGAACTCTAGAAGAATTCAGATTTTTAACACGAGAGTAAACGTAAAAAGAAGGTTTTACAAGACTCACGTTAACAATATTGCAGCAGTACGCACACAATCGAAGCGCAGTAAGGATGGCTAGTGTAACTAGCAAGAATACCACGAAAGCAAGAAAAAGAAGTACGCTATTAACTATTAACGTACCTGTCTCTTCCGAAACGAATGAGTACAGAGAGTACGATATGTCTACCATCTATAACCTCGAGTCT
+
<<@@9<0////AACCB@ABBCBBBB<ABDAFJCBBB@B@DCCAA@C@BB?B?A>@;;;;;*;=BBBCH;<<DMD;B;;;;;;';@:?;@@@0@?@7;CCCCBB;;9:?CC@AAA<@BBBBBCCCDBBBCCCC@CCCC?CBBB?@;;6;?BBC@CCCJGCCB?CCCCBB?CC@B::8:A>?@:::9?CCDCC3BB?BBAAABBBB@D?CCCC@B?BCGDFACAAACCCAD?BBD>CCC@ECCBBBBBBBBCBB@AAB@AA@A@BBA?BBAAACB?B?BD>>>A88
@ATNG8:04185:05138
GATGGTAGTATATCGCGTCGCTATCCAGAAGATCAGGAACTCTAGAAGTATTCAGATTTTTAACACGAGAGTAAACGTTAAAAAGAAGGTTTTACAAGACTCAACGTTTAACAATATTGCAGCAGTACGCACACAATCGAAGCGCAGTAAGGATGGCTAGTGTAACTAGCAAGAATACCACGAAAGCAAGAAAAAGAAGTACGCTATTAACTATTAACGTACCTGTCTCTTCCGAAACGAATGAGTACTATAGACTATCTGAGACTACCATCGATAACCTCGAGTCT
+
<::;9B<<AC<666<<<<>CCCCCC>?@C<@@BBBC@H@GDDCCDD@C;;9ADDAAAA@@0@=>@?B@??944:.945.5555$55.56;;;0;9939/////)////(48882:996::;;555<:;;=;?AAA:?C?@=@AABAA<<7;>B@B>BBA@BC;<:<DB@@A@BB?BBB=@@@?>8>>=:?AAAA/9:39;?=?@ACC5857>>=6727;BBB=?A@AA@A=A=AAA<ABD@DCBCBBBBBAACCCCCCCCCBCBBBBB?B???BBD?A>AAAAAAAB
@ATNG8:04186:05143
GATGGTAGTATCTGCACACTCTGTCCAGAAGATCAGGAACTCTAGAAGAATTCAGATTTTTAACACGAGAGTAAACGTAAAAAGAAGGTTTTACAAGACTCACGTTAACAATATTGCAGCAGTACGCACACAATCGAAGCGCAGTAAGGATGGCTAGTGTAACTAGCAAGAATACCACGAAAGCAAGAAAAAGAAGTACGCTATTAACTATTAACGTACCTGTCTCTTCCGAAACGAATGAGTACACACTCTCATATGACACTACCATCGATAACCTCGAGTCT
+
5<<=<BBBBBCB@@@DDDDEECCBB@CCC@CCBB?@<@=@@CCC;;9;B?A?BCCBBBBB3BACCCCBBBBBBA:@?>????0@A=B=BAB:BBCACCCCCCCCC?C?CC?CBC@BBCCCCCCBCCCCCCBB?BD@@>A@A?ABA@>B@CCC?BCCCCCCC@AAABBB@A@=A@@=AAAAA;???<@@@@@2AB?BCCBBBBBA8;8;@CC7;7;ACBC@BCBCBCF>A?ADD>CDD?BACCCCBBAAABCCCCCCCA???CCDB>B@A@?@?3849AABA>>>
@ATNG8:04201:05156
GATGGTAGTGTCATATGAGAGTGTGTACTCATTCGTTTCGGAAGAGACAGGTACGTTAATAGTTAATAGCGTACTTCTTTTTCTTGCTTTCGTGGTATTCTTGCTAGTTACACTAGCCATCCTTACTGCGCTTCGATTGTGTGCGTACTGCTGCAATATTGTTAACGTGAGTCTTGTAAAACCTTCTTTTTACGTTTACTCTCGTGTTAAAAATCTGAATTCTTCTAGAGTTCCTGATCTTCTGGTCTACTACACGTACTCTACCATCGATAACCTCGAGTCT
+
?<<C?CCECBBBCCDECCCCCCCDDACCCDA@@ACCH?CD@C@CCBBBEGAFCDDD@C@CCBB?C?CFBBBBDCD=99999'9@<A@AA<ACCD@CBB>BC@BBCCCC?BBDCCCCC?CDD@C?CCCCCCCC@CCCC@BBCCCCCCDDCCCBBBB@CCC?BB=A@BBBBBBCDE@D@@@@7>>?<:;:::*:BABC<@@CCCCCCCC;BBAA0ABBBCACACCACCCDCCC@C@@@@CDE@BBC@BBBBDCCCBBCCCCDCDCC?C999@995:>@CCDB???
@ATNG8:04206:05130
GATGGTAGCATCATGCATATCTCACCAGAAGATCAGGAACTCTAGAAGAATTCAGATTTTTAACACGAGAGTAAACGTAAAAAGAAGGTTTTACAAGACTCACGTTAACAATATTGCATCAGTACGCACACAATCGAAGCGCTGTAAGGATGGCTAGTGTAACTAGCAAGAATACCACGAAAGCAAGAAAAAGAAGTACGCTATTAACTATTAACGTACCTGTCTCTTCCGAAAACGAATGAGTACCTCTCAGACGCTCGTCCTACCATCGATAACCTCGAGTCT
+
<>>>;>>>===?9:666>9;B@;?C9556254:;7;)/)/89:=:>:::8<8<=====<=+<7<<888977333(3744444$4<7<.555&//727////77:<7<7<=266>9=<=<;;:<<=B<::6//(//6608>::::=<180---(-77888::488;;97233//./377/55(678/75CAC*99322288889;6:4776:.5.57@?B=@?@@?==4:29944&4::-3499;::433333778888::9:6585677755285@085;=;752
@ATNG8:04212:05122
GATGGTAGACACGTGTGCTCTCTTATCATTCGTTTCGGAAGAGACAGGTACGTTAATAGTTAATAGCGTACTTCTTTTTCTTGCTTTCGTGGTATTCTTGCTAGTTACACTAGCCATCCTTACTGCGCTTCGATTGTGTGCGTACTGCTGCAATATTGTTAACGTGAGTCTTGTAAAACCTTCTTTTTACGTTTACTCTCGTGTTAAAAATCTGAATTCTTCTAGAGTTCCTGATCTTCTGGTAGAGCGTGCATATATCTACCATCGATAACCTCGAGTCT
+
AEDC?BBBCEBBBBB;:;AACBB?BAA@@>@CCG>CC@D?BABAABAABBBBB?C>A@DC@B?AAAA@ABBA>ACDCB3AA=A@@@;@BAA?AA@<@@499AABB?BBCDABBC?BBC?C@BBBBBBBB>BCCC;??@A@?>>>>AAAC>>>6588;AD:=:=B>>>?ADD<=9::;1;=G:==DDE/A>888-8866??>>::18888(2653<6:65804;BBBBC?C?B9;:AA=>?A@BBBBBB:;9BBEBCCBAABBAF899BA@=A?AAABBBBA
@ATNG8:04227:05156
GATGGTAGTGTGTCTCTGAAGTAGTTCAACTCATTCTTTCGGAAGAGACAGGTACGTTAATAGTTAATAGCGTACTTCTTTTTCTTGCTTTCGTGGTATTCTTGCTAGTTACACTAGCCATCCTTACTGCGCTTCGATTGTGTGCGTACTGCTGCAATATTGTTAACGTGAGTCTTGTAAAACCTTCTTTTTACGTTTACTCTCGTGTTAAAAATCTGAATTCTTCTAGAGTTCCTGATCTTCTGGTATGACTAGGTACTACTACCATCGATAACCTCGAGTCT
+
@:?@7;?CCBBACFCCHBA?ABCCC?BB@DDCA@>@CC=BB@B?BCAAADC@AAADC@C@CAAA8;8;CCCCCCBB>ABCBC3BB>CBDE?CCCC?BCD@CC?AA@DCGACCCCBBBD@CCC?B?CCCCBBBB?BCCD?CCBBBCDBBCCCCCBBB@BBB?BC@B@BCBBBBBBBACCCDD;D@J@AAAAA1@CCCE>CCCBBDCCBD@CCCC5DBBCB@CADC@CCDBBBB?B?BBBCDD@BBB?CCCCCCCCC@CDDBBCCEC@BCBBC@@>@@BABBBBBB
@ATNG8:04227:05168
GATGGTAGTAGTACACTAGTCATACCAGAAGATCAGGAACTCTAGAAGAATTCAGATTTTTAACACGAGAGTAAACGTAAAAAGAAGGTTTTACAAGACTCACGTTAACAATATTGCAGCAGTACGCACACAATCGAAGCGCAGTAAGGATGGCTAGTGTAACTAGCAAGAATACCACGAAAGCAAGAAAAAGAAGTACGCTATTAACTATTAACGTACCTGTCTCTTCCGAAACGAATAGTACTACTCTCAGAGACACACTACCATCGATAACCTCGAGTCT
+
A<BB>A<EFCCCA@@BBCMCCBCCF@CCC=@@;;;;6;9B@B::6B>@??C=:;:@?BAC1C?B@:;<;>=888388;CEED2BC?B6;;;.;AA=AACACCBCH?A@AG@CBB?BBBBBBBCCCCCCCCCC?CCCC?CBBB@@@B@C@D??>@BCBBBBC@BC???D?BB?AAA?ABCDE>AAA===<?>.=A?AABACB???=B;@@BA<>;>?A;;8;AAABCC@B>BAC>BBB?BBBCCCCAAABBBBBBBBB>>>B?<<9=<=<>=<8=:=>>B?;:;
@ATNG8:04186:05176
GATGGTAGATACTCGCTGATACACCCAGAAGATCAGGAACTCTAGAAGAATTCAGATTTTTAACACGAGAGTAAACGTAAAAAGAAGGTTTTACAAGACTCACGTTAACAGTATTGCAGCAGTACGCACACAATCGAAGCGCAGTAAGGATGGCTAGTGTAACTAGCAAGAATACCACGAAAAGCAAGAAAAAAGAAGTACGCTATTAACTATTAACGTACCTGTCTCTTCCGAAACGAATGAGAACTACTCTCAGAGACACACTACCATCGATAACCTCGAGTCT
+
BCCB@CBBBCCCCBBCCCCCCCCCC>CCD?CCCBBB@C?BBBCCCC?CC?A?BBBBBBBB3B?BBBCBCB9:9C=@?A@@@@0@CAD@CDD9CGF@;:<BBBCCDAD@BBBBCD@DABABDABBCCBBABBC>BB<<:>AAACCAA>A?BAB?BBBBBBBC?AAABCC?6618>=7<<8988)8::4888787%8<9<=<==??=>6;79<>F:><?>CEEHBBBAB;;59:99:/7??=BABCC?BBBBBEBDABBBBBBBBCCAC<A>=<=:9496:AABA<<<
@ATNG8:04204:05200
GATGGTAGGAGACACGTCCACACGTACTCATTCGTTTCGGAAGAGACAGGTACGTTAATAGTTAATAGCGTACTTCTTTTTCTTGCTTTCGTGGTATTCTTGCTAGTTACACTAGCCATCCTTACTGCGCTTCGATTGTGTGCGTACTGCTGCAATATTGTTAACGTGAGTCTTGTAAAACCTTCTTTTTACGTTTACTCTCGTGTTAAAAATCTGAATTCTTCTAGAGTTCCTGATCTTCTGGTGTCGTCTATCATTACTACCATCGATAACCTCGAGTCT
+
@@@;9=?F?BBBBBBBBC@DDCFCCDBBB@@<@BBB>CC@CACBBCCBC@BCBBB@E@BCBA=A<@@@???:9:@BBCBC3BB:?8994:CCC=@?D@CC??>?B@@=ABBCCCBB?CBC@C@>===>>@@=BA@@:==>>AAA???@>>:::A59;:5;;5;>E>?>AACCB<@@@AA5@:=:=;;;;,;999>///::=;:???<?BBC/C;;;@<@=AA;AAAD=>=;?=BB>>>>;>AB=::;>FB>>>@A@@;@==;;5;///===7?:?===;666
@ATNG8:04206:05182
GATGGTAGGAGACACGTCGCACACGTACTCATTCGTTTCGGAAGAGACAGGTACGTTAATAGTTAATAGCGTACTTCTTTTTCTTGCTTTCGTGGTATTCTTGCTAGTTACACTAGCCATCCTTACTGCGCTTCGATTGTGTGCGTACTGCTGCAATATTGTTAACGTGAGTCTTGTAAAACCTTCTTTTTACGTTTACTCTCGTGTTAAAAATCTGAATTCTTCTAGAGTTCCTGATCCTGGGTCTACGCTCGTCGCGCTACCATCGATAACCTCGAGTCT
+
CCBB@BBB@DECCCBCAA@ECGCBBCCCCCBB>BDDD=BB=B?BBBDDCC?CDABA?B@CCCC@C<@@BBBBABC?BBAAB1BB@BBBA=BDBB?BB?9;;299>AAA>BBBBBBBB@CAA;@<>@>>>>>>;?>>>7;;>=<<>:::A>=<<9949<<<?A<@:==A===;;:9<;;<=3==@7:::::+;///;,//><<<>>>>;>?>>/@888A<?<?@<@>>>???<B;?>AAA=ACC6?>AAAAA@???>>>>>A=>8>9::A7738<AAA<==AA
@ATNG8:04208:05171
GATGGTAGCATCATGCATATCTCACCAGAAGATCAGGAACTCTAGAAGAATTCAGATTTTTAACACGAGAGTAAACGTAAAAAGAAGGTTTTACAAGACTCACGTTAACAATATTGCAGCAGTACGCACACAATCGAAGCGCAGTAAGGATGGCTAGTGTAACTAGCAAGAATACCACGAAAGCAAGAAAAAGAAGTACGCTATTAACTATTAACGTACCTGTTTCTTCCGAAACGAATGAGTACGATAGTCAGAGCAGAGCTACCATCGATAACCTCGAGTCT
+
ABBC?BBCBBCBCBCCGFDDCCCBB?CCE@CBAABB?B?AABBBBB?BA>A@CCCBCCCC2C?BBAAAB???>C;A@@@@??,?@=@=BBB7BBB>BABABCCBD>A>AA>BAC?BCCCBFDCCCCBBBBBB?CB@@=@BBBBCBC?D@DBB?BCCCCCCC@BBBCBB?AA>ABB=AA??=5??><ABCEC3CC?BBBBBEBAA;?=?@@?:=9=?BBC?BBBG?AA>@@CCC=CCC=AACBBCAABACACCCCCBAAAAAB@B@?C=<<@><9=>BACCB>>>
@ATNG8:04208:05188
GATGGTAGCTCTGCTCTGACTCTCGTACTCATTCGTTTCGGAAGAGACAGGTACGTTAATAGTTAATAGCGTACTTCTTTTTCTTGCTTTCGTGGTATTCTGGCTAGTTACACTAGCCATCCTTACTGCGCTTCGATTGTGTGCGTACTGCTGCAATATTGTTAACGTGAGTCTTGTAAAACCTTCTTTTTACGTTTACTCTCGTGTTAAAAATCTGAATTCTTCTAGAGTTCCTATCTTCTGGGTCTACGCTCGTCGCGCTACCATCGATAACCTCGAGTCT
+
ABBB@CCBBBBCCBAAAAACHCCCBBCCCD;:::BBA=CC@C?CCCCCCF@BCCCC@C@CCCC?B@B@AAACBBC>ABBBC5BE@CCCC>ABBC?BBB6;;;7;CDDD@HDDCCBBB?BBB>B@CCEDBBBC@BBBB<AABABBCCCFBBBBC@@<@@@<@C@C@CEBBBBBAA>BBBCB:B?C@;;<<;*;CCBC>CBBCDDAAAC@CCCD5CDG;;9;@@A=ABBBC@A>A?ABB@?;@?BB=B@@@CCBBBCAAABBCFCC?B9::?BA?B????CBBAE
@ATNG8:04211:05204
GATGGTAGCGCGACGAGCGTAGACCCAGAAGATCAGGAACTCTAGAAGAATTCAGATTTTTAACACGAGAGTAAACGTAAAAAGAAGGTTTTACAAGACTCACGCTAACAATATTGCAGCAGTACGCACACAATCGAAGCGCAGTAAGGATGGCTAGTGTAACTAGCAAGAATACCACGAAAGCAAGAAAAGAGAAGTACGCTATTAACTATTAACGTACCTGTCTCTTCCGAAACGAATGAGTACAGAGAGTACGATATGTCTACCATCGATAACCTCGAGTCT
+
@:?B?@BAA@A;:;BBDCBBACHDD@AAB@BC@@@B?A<@@A@@@B?BB=@<?@@9::99)99==@9:9@@9::,9?@@@@?0@B?B?CGF<DCD?CCCFCC@@@CF@BB@BBA>BCBBC@@@AAAABABBB?BA??;?ACCABBB?A?C9999BBBBBBD@BBBBBB@BB?A?E<@@;;;186708888)8><=8>@@:;<FDC@A=A@@@,0,0<@@>=<@@A@??8<;99:58=?9=>@@AAA???BBACBBACCC@????B?<@888>981818@@===>>
@ATNG8:04217:05218
GATGGTAGCACACGAGATCTCATCTTACTCATTCGTTTCGGAAGAGACAGGTACGTTAATAGTTAATAGCGTACTTCTTTTTCTTGCTTTCGTGGTATTCTTGCTAGTTACACTAGCCATCCTTACTGCGCTTCGATTGTGTGCGTACTGCTGCAATATTGTTAACGTGAGTCTTGTAAAACCTTCTTTTTACGTTTACTCTCGTGTTAAAAATCTGAATTCTTCTAGAGTTCCTGATCTTCTGGATATGAGTGACTCGTGCTACCATCGATAACCTCGAGTCT
+
ACAB:BBA@CBC@A@AABCCCGCCCADDAACDACCDG>BB9;8<CCBBAA=;:;BB@C@DBCC@D@CC@@@BA<<7?=999)<;:<773,3<<B>A@A?@A89:?AAA?BBBAAABB?BBB?B=AA>@@=::5:???<A@A;;;>888=?==>8838?>:??<@8;;@@@@887=A::::1::>4:;===+9::::.6/////87777;CC>*;5539493./*/77<<==;?8<=9778-//;499=:=>@?@@>>>>>>>A>><>>==@??=A=A:;:?@>=
@ATNG8:04218:05179
GATGGTAGTATCTGCACACTCTGTCCAGAAGATCAGGAACTCTAGAAGAATTCAGATTTTTAACATCGAGAGTAAACGTAAAAAGAAGGTTTTACAAGACTCACGTTAACAATATTGCAGCAGTACGCACACAATCGAAGCGCAGTAAGGAGGCTAGTGTAACTAGCAAGAATACCACGAAAGCAAGAAAAAGAAGTACGCTATTAACTATTAACGTACCTGTCTCTTCCGAAACGAATGAGTACATAGATATACGTATAGCTACCATCGATAACCTCGAGTCT
+
7777;==>@CB@@CCBBBBCC@@DD@BCC@;9:@@@4;29=@??<?4:9.7:?AAA@@@@0@>A000AA@@A999+8@33333$33,3,333&3893:;888;8882828;6;6727888==>>CDCDCA@@A?ACDE@A@@?CBBA=A=::6;ABBBCCC@CBECBC@DA?DBCADCCCF>B??9?@@@@2AB?BCCCCCCDE@B@BBCC@C?BBBBC?CBCB???@C@DCC=BCC@CCAAAAAACBBBAA@@?CCBB@@@BBB>B799ABB>B?B>>@@?@?
@ATNG8:04226:05183
GATGGTAGGTGCACATGAGTGTATCCAGAAGATCAGGAACTCTAGAAGAATTCAGATTTTTAACACGAGAGTAAACGTAAAAAGAAGGTTTTACAAGACTCACGTTAACAATATTGCAGCAGTACGCACACAATCGAAGCGCAGTAAGGATGGCTAGTGTAACTAGCAAGAATACCACGAAAGCAAGAAAAAGAAGTACGCTATTAACTATTAACGTACCTGTCTCTTCCGAAACGAATGAGTACGAGAGTCAGAGCTCTCTCTACCATCGATAACCTCGAGTCT
+
CCDC?DCC@ABBDBBBDEDDDCCAA<@@@=@BCBAA?A>@@CCCCC@CC?@?@DBBBBBB5C@CCCCBBBCBBB<BBBBBBB,AB=A=BBB:CCC@CCBCBCC998:@FD@CBC=??BBCBBBCCBBBFDEC@CCBB>BBBBCBCC@GAD@@>@BBBBCCB?BDDBA@?CC?BBB?BB>=;7>><8>@??@2AB?BBAACCCCC7999A@A7<7;DCBB@BBBBBCB?B?BBB=BFE?AADCCCCB?>>BBBBBBCCBA@@AABCD?>>>>BBC@C<=>>@@;;;
@ATNG8:04227:05170
GATGGTAGCGAGCGAGTGTGTATACCAGAAGATCAGGAACTCTAGAAGAATTCAGATTTTTAACACGAGAGTAAACGTAAAAAGAAGGTTTTACAAGACTCACGTTAACAATATTGCAGCAGTACGCACACAATCGAAGCGCAGTAAGGATGGCTAGTGTAACTAGCAAGAATACCACGATAGCAAGAAAAAGAAGTACGCTATTAACTATTAACGTACCTGTCTCTTCCGAAACAATGAGTACGATGAGAGAGCTCTCTCTACCATCGATAACCTCGAGTCT
+
AD@@<@BB??ACBBBBBBCCCCC99:;CC?BBBB;;:;?BBBBC??<@C@B@BCCBBBBB2B?BCIDCCBB;;;0;B@@@@@0@B@C@CCC<CCC@CABABBC@A?@@CC@CCC>AABDCBBBBBCDBCCCD@CC999:CCDECBB?CDEA@?ACDCCBCB@CCCCBB?BB@BBC@BC:98A?@@;99999(9@;@BBCBBABCGJ?AABC@B>BBCBBABBBBB@A>@@FDE=CB@BBBBCCBBBBBBBBBBBBA???AAA@A:?888<:<4;5;;;;A;;;
@ATNG8:04229:05206
GATGGTAGTGTGTCTCTGAGAGTAGTACTCATTCGTTTCTGAAGAGACAGGTACGTTAATAGTTAATAGCGTACTTCTTTTTCTTGCTTTCGTGGTATTCTTGCTAGTTACACTAGCCATCCATACTGCGCTTCGATTGTGTGCGTACTGCTGCAATATTGTTAACGTGAGTCTTGTAAAACCTTCTTTTTACGTTTACTCTCGTGTTAAAAATCTGAATTCTTCTAGAGTTCCTGATCTTCTGGATAGCGACGCGATATACTACCATCGATAACCTCGAGTCT
+
88:=:BBBBCB@@@;66B@BBAA@CC@@@B@A<@@@@<ABAC@CDCC@@@<@@@AA=@?B@AB?A=BB@===>55.5:===+>>8<554)4:9>4?;A==@=B;;9BD?BBCCBCBC?CBB?BCCBAA@CBC@CBII@BCBBBBBBBBBBBBCCIACDDACCAC@BCBAAACCB=@;;;;.:=B<?ADDE5BBBAA<A;;;@?A==>2::::*;>@;;6:=BC@@ABAAAF@CACCDCBC?AAC=@AEDCBBB@@@BBBBBBBCB@CA@@@A@<@<@BBBACCB
@ATNG8:04189:05268
GATGGTAGCTCTGCTCTGACTCTCGTACTCATTCGTTTCGGAAGAGACAGGTACGTTAATAGTTAATAGCGTACTTCTTTTTCTTGCTTTCGTGGTATTCTTGCTAGTTACACTAGCCATCCTTACTGCGCTTCGATTGTGTGCGTACTGCTGCAATATTGTTAACGTGAGTCTTGTGAAACCTTCTTTTTACGTTTACTCTCGTATTATAAATCTGAATTCTTCTAGAGTTCCTGATCTTCTGGGCAGACTCTCACACGCCTACCATCGATAACCTCGAGTCT
+
AACC@BBBBBCBCCBBBBCBGHECBBBBCCCB@BABC?BB?B@BBBGCHG@CDCDD@C@CCCC?CACCCCEBBBCACGCCC3@@>@BBC;@@AA=ABB?BC8;;;BBC>CBDDBCCC?BBB?B?CHBBBBBB?BBBA=BAAABBBBC@A@DBBAA?BCC@CC@D::;BBABBBC?BBBBB<B@CACBEII5EBCCD>CCCCCCCCDC@BBBB<@@@BB@C@CC@CCDCB;;8;?@AAAAB=@@CC>CBCBBBA@@@@AABD?CBB@B;;;@::8:ADDCDCBBB
@ATNG8:04195:05253
GATGGTAGTATCTGTCTACGAGAGCCAGAAGATCAGGAACTCTAGACGAATTCAGATTTTTAACACGAGAGTAAACGTAAAAAGAAGGTTTTACAAGACTCACGTTAACAATATTGCAGCAGTACGCACACAATCGAAGCGCAGTAAGGATGGCTAGTGTAACTAGCAAGAATACCACGAAAGCAAGAAAAAGAAGTACGCTATTAACTATTAACGTACCTGTCTCTTCCGAAACGAATGAGTACACACTCTCATATGACACTACCATCGATAACCTCGAGTCT
+
4444.4:<<;9555555;665=<9;05>=8@@@@AB>A6;;>98345:9498::>;DCCC2B<>?@@@997??>6;394888'44.43999+994.49?AAAABB>B>BB7:99:>=@@@@?>@@@@@BBBB>@A@@-00>=00;A>B4:;:29?>;;CCC?A@@@;;58A?AAA=A@=;>7>?@?ABBBB3BB@AAADBAABB>A>ACCB?@=;;@@@>;;;BCCB?B?@@@9>??=AAABBBBBAAABBB???CBC;;;::97:==;=;8<5=87777666/
@ATNG8:04196:05262
GATGGTAGTATATCGCGTCGCTATCCAGAAGATCAGGAACTCTAGAAGAATTCAGATTTTTAACACGAGAGTAAACGTAAAAAGAAGGTTTTACAAGACTCACGTTAACAATATTGCAGCAGTACGACACAATCGAAGCGCAGTAAGGATGGCTAGTGTAACTAGCAAGAATACCACGAAAGCAAGAAAAAGAAGTACGCTATTAACTATTAACGTACCTGTCTCTTCCGAAACGAATGAGTACTGTATCTATGTGTGCTCTACCATCGATAACCTCGAGTCT
+
AABB?BDCCBBBCCCCECCABABBD@CCB@BBBCBB?B?BBBCCCC@DG?D?BBBCCCCC3C?AAADECCAAAC;@@>@@@@0@C?D>CBB:BCB?BAAABBCBB?B@BCADCC@CCA@BCCCCDCBBBBB?BB@?;@@BCABBB?B@C@A?@CCCCDCC?BBBBCC@BA?BBB=@@BCC>BBB@BB@B@2BB?BCCCCCBBB>>:=>@A:=:=@BAA?ABAAABB?B@BCC>CAB?ACCCCCCCABBCCBAAABBAAABCC<><>667A==8>:>AAA@:;:
@ATNG8:04198:05231
GATGGTAGTGTGTCTCTGAGAGTAGTACTCATTCGTTTCGGAAGAGACAGGTACGTTAATAGTTAATAGCGTACTTCTTTTTCTTGCTTTCGTGGTATTCTTGCTAGTTACACTAGCCATCCTTACTGCGCTTCGATTGTGTGCGTACTGCTGCAATATTGTTAACGTGAGTCTTGTAAAACCTTCTTTTTACGTTTACTCTCGTGTTAAAAATCTGAATTCTTCTAGAGTTCCTGATCTTCTGGGATGTGTGCGCAGTGCCTACCATCGATAACCTCGAGTCT
+
@<5:46=>>C?BBB966?ECCBCBCB;;;AAB<@@BC>CC@C@BDDCCCC@BBB;;:;ACCA@=A?BAACCCAABACDDDC5BB?BDDD?DBBC>AAB?BCAEMDBBC@CCCDBB;;8;@A?A?CCAAACCC@CECC@CCCCCCCBCCCCCBBBC?BCC@BB@B@BBCCCAAAFACBBCC:C?B?BBBBB0ABBCC;;;CBBBCAA@=@@@A0@BBAA=A=A@?CBBBBBB?B@BBBBCB@BCJE?C<;;ACCCBBBAAAC@CCC>B;;;A;;7;?BCCBBBAA
@ATNG8:04200:05236
GATGGTAGCGCACACATAGATACAGTACTCATTCGTTTCGGAAGAGACAGGTACGTTAATAGTTAATAGCGTACTTCTTTTTCTTGCTTTCGTGGTATTCTTGCTAGTTACACTAGCCATCCTTACTGCGCTTCGATTGTGTGCGTACTGCTGCAATATTGTTAACGTGAGTCTTGTAAAACCTTCTTTTTACGTTTACTCTCGTGTTAAAAATCTGAATTCTTCTAGAGTTCCTGATCTTCTGGACAGAGTGTGCAGATACTACCATCGATAACCTCGAGTCT
+
CABB?BBCCCBBCCECCCCBBDCBBCCCCBBB?BCCC>CD?B?BDCDCBB?BDCCC?C?BBBC@D?CCCCABBBD?CCBBB1@?<ABBB=BBBJ@CCD@CC;<;CCCF@CEFDCCCB@BBC?A>ABCBCCBB>BGGF?BBCBCBCGCBBCBCCDB@CBB?BC@D?BBCBBBDCC@CBBBB:A?A>@@@@@1@DDGD=CCBCCCCCCE>BBBB2ABBBB=A=AB?BCCCCBB@B@BBBCCC@@?@@CCCCDCCCBBBBBBBCCCCC@BBBBAAA@C8;;:BCCBB
@ATNG8:04204:05230
GATGGTATCACACGAGATCTCATCGTACTCATTCGTTTCGGAAGAGACAGGTACGTTAATAGTTAATAGCGTACTTCTTTTTCTTGCTTTCGTGGTATTCTTCTAGTTACACTAGCCATCCTTACTGCGCTTCGATTGTGTGCGTACTGCTGCAATATTGTTAACGTGAGTCTTGTAAAACCTTCTTTTTACGTTTACTCTCGTGTTAAAATCTGAATTCTTCTAGAGTTCCTGATCTTCTGGGCAGACTCTCACACGCCTACCATCGATAACCTCGAGTCT
+
A?BA9>>BCA@A@AACCCCDECCBBC@BBBCD?BCEE>DB?BACBBBC@?<?>>8913-3339694:AAAAB?8>>BDCCC3BB<@997,388A:==B>AA==<8:?28<:6667646><4912222222.055..(.5..26877...76777-/.5/5609;A;>==<<9745:;@A2A5:688DDF/BA666(//8/.-2--.(---&--..838277269875556:6:???>@7::=A7?@998///;<6;;>>;???;@;;;AAB6;7;;<;=///
@ATNG8:04204:05253
GATGGTAGACATATCGTACTCTCTGTACTCATTCGTTTCGGAAGAGACAGGTACGTTAATAGTTAATAGCGTACTTCTTTTTCTTGCTTTCGTGGTATTCTTGCTAGTTACACTAGCCTTCCTTACTGCGCTTCGATTGTGTGCGTACTGCTGCAATATTGTTAACGTGAGTCTTGTAAAACCTTCTTTTTATGTTTACTCTCGTGTTAAAAAATCTGAATTCTTCTAGAGTTCCTGATCTTCTGGCGCTCTGTCACGTCTGCTACCATCGATAACCTCGAGTCT
+
A@@B?B<BCCCDDAAACDBBDCCCCCCCDC;;9;BAB=CB?A>ACAAAA@=ABABB@C@>>??9?6?@ABBCDBB??????1>A<A988(8;<=>BBB@CC7:9:A>?;>B@@AAAA=C<?:?<@@>@A@@@:>>CB388=;;;A@@@;;;==;:5;>>:>>=B=BBB;;;@??<?BAAA6A:=:=ADDD/?@@@@:@A;;;>:988(/////$/.8:80515859::>8887=5:857>;258>9>==??;;;::???>>>@===;>;;;>98188==????>=
@ATNG8:04207:05266
GATGGTAGCATCATGCATATCTCACCAGAAGATCAGGAACTCTAGAAGAATTCAGATTTTTAACACGAGAGTAAACGTAAAAAGAAGGTTTTACAAGACTCACGTTAACAATATTGCAGCAGTACGCACACAATCGAAGCGCAGTAAGGATGGCTAGTGTAACTAGCAAGAATACCACGAAAGCAAGAAAAAGAAGTACGCTATTAACTATTAACGTACCTGTCTCTTCCGAAACGAATGAGTACTGCGTCTCACTCTCGCCTACCATCGATAACCTCGAGTCT
+
@CCC?CBCCCBBC@ABCCCDCBB@C?CDD=BBEC;:8;?AABBBBB?AA>A?BBBBBBBB3B?BBBBBBCABBD>BBBCCCC5DD@B@BCB:CBB?BAAACCF@@?@?BB?BBE?CACBBBCCCABBCCCDD@DCBB@BBBBCCBA@C@C;;:;BAAABDB@BBBBBC?AC?CBB?BBDDC>BAA<<><==.>B?CCBBBB@@@<@<@AAA<>;>>BBB?BBA@@@@;?>@@@:ACB?BBBCCBBBBBBBBBBAAACCDBB?BBB?A:::@A@=?;?AAABAA@
@ATNG8:04209:05230
GATGGTAGTCTCAGATAGTCTATAGGTACTCATTCGTTTCGGAAGAGACAGGTTACTGTTATAGTTAATAGCGTACTTCTTTTTCTTTGCTTTCGTGGTATTCTTGCTAGTTACACTAGCCATCCTTACTGCGCTTCGATTGTGTGCTGTAACTGCTTGCAATATTTGTTAACGTGAAGTCTTGTAAAACCTTCTTTTTACGTTTACTCTCGTGTTAAAAATCTGAATTCTTCTAGAGTTCCTGATCTTCTGGGTGTATCACGCGAGTATCGATAACCTCGAGTCT
+
>00/47////4579/0///;;87//)/--5-//59/55)5:5:7<<97755(,(*****(*,,66(405:::;;:<>466>>>'444/3/::(////)//;277,//7;/5269<>5555499<:?;@@666?55.55::8>>==;/----(---88387927444)44.4.44459.5555.555::+:6;.55555$5555<07-------8<8<===+<;;55.5.59.45;====:=:>555;;255BA:??99////////9:;;==>?>:=9;:<54445
@ATNG8:04210:05242
GATGGTAGTGTCATATGAGAGTGTGTACTCATTCGTTTCGGAAGAGACAGGTACGTTAATAGTTAATAGCGTACTTCTTTTTCTTGCTTTCGTGGTATTCTTGCTAGTTACACTAGCCATCCTTACTGCGCTTCGATTGTGTGCGTACTGCTGCAATATTGTTAACGTGAGTCTTGTAAAACCTTCTTTTTACGTTTACTCACGTGTTAAAAATCTGAATTCTTCTAGAGTTCCTGATCTTCTGCAGACTCTCACACGCCTACCATCGATTCCGGATAGTCT
+
C;;<;>>>6:6>BAAAJIHICBBBB@@@B@@@?BAAC>CC@B>BBCBCCA<A;?6:299@?@@7;89DBCCDCBA=AA@A@,:<59??A:BAAA>;;;?BA>BDFCCFACBBBGGFC@DCC@C@CEBCBFCGACCBB?@@BCC:;;ABBBB@@@A?BAA=@@<@?CCCBBBBBB?BCBBD:C?B7;;@@@,?@;;;0;@ACCA;<;B5;;;;*;BBBD?C7;;>AAA@A@@=@6;;@@@A?BCCCDFCGICCCHCCBAA?AAA=@;;;AA@C@D@B=<@=<<
@ATNG8:04210:05259
GATTAGTGTGTCTCTGAGAGTAGCTACTCATTCGTTTCGGAAGAGACAGGTACGTTAATAGTTAATAGCGTAACTTCTTTTTCTTTGCTTTCGTGGTATCTTGCTAGTTACTCTAGCCATCCTTACTGCGCTTCGATTGTGTGCGTACTGCTGCAATATTGTTAACGTGAGTCTTGTAAAACCTTCTTTTTACGTTTACTCTCGTGTTAAAAATCTGAATTCTTCTAGAGTTCCTGATCTTCTGGGTAGACTCTCACACGCCTACCATCGATAACCTCGAGTCT
+
<<<9><<:::;:::::;5555999555;44458444(44./279////7277999.5.5///)/)/7//555.59.55;;;$444)4;;>46556159;;;9>>===@;AECCBBBC@CCB?D?DD;;;;;A>AAAB>BBCCCCLFCBBBCCBCC@DCC@BB>A=@@@@@@BABACDDCC;C@C;;;;<<*;;AAE;A;;;@@B??@9====,=999?;?=AA?DCBA@@A<@;@>@@@@>A@A@<ACBBAAABBEDDCED?CDCAC;<<BCBAD?BAAADD::
@ATNG8:04216:05227
GATGGTAGCGAGCGAGTGTGTATACCAGAAGATCAGGAACTCTAGAAGAATTCAGATTTTTAACACGAGAGTAAACGTAAAAAGAAGGTTTTACAAGACTCACGTTAACAATATTGCAGCAGTACGCACACAATCGAAGCGCAGTAAGGATGGCTAGTGTAACTAGCAAGAATACCACGAAAGCAAGAAAAAAGAAGTACGCTATTAACTATTAACGTACCTGTCTCTTCCGAAACGAATGAGTACAGAGAGTACGATATGTCTACCATCGATAACCTCGAGTCT
+
@;?B9A<AACCCBBDDCDCCCCBCB@BCDADCCCCB?A>CBCCEEC=?@>B@CBCCCDEF5B@CJCDCECBBBD9@@99999*;@=@5;:;*;A@=?AAABBDDE?B@BD?@@C@CCAAACCCCCCCBBBCC?BB@@=@BBBCCCC?CBCAA>@BBCCCCD@BBBBAA>AA>ADE@CC???8<>>;99::::%9@;?ABBABECC>A>@AAA=A==@BBB=BB@AADD@E@CCD>DBC?BBBBCCCCBABBBBBBBABCBB@@@BC?B789@A?3979B==>===
@ATNG8:04228:05249
GATTAGTATAGAGCTCTACATAGTACTCATTCGTTTCGGAGGAGACAGGTACGTTAATAGTTAATAGCGTACTTCTTTTTCTTGCTTTCGTGGTATTCTTGCTAGTTACACTAGCCATCCTTACTGCGCTTCGATTGTGTGCGTACTGCTGCAATATTGTTAACGTGAGTCTTGTAAAACCTTCTTTTTACGTTTACTCTCGTGTTAAAAATCTGAATTCTTCTAGAGTTCCTGATCTTCTGGATACACTCATGTGCACCTACCATGATATCCTCGAGTCT
+
BBB8<;BBBBCCCBBBBBBCCCBBBABC;;:;CCD?CC?CC@CCCBCC@?@@CC?B?BBAA>A?BCCCAAABC<?????1?A@A999.9?>@=????A?4:9?BBB@BAAAB@@@<@AF<><>>>>?>==:=CBB<;;;BA>>>@?@@AA@@@:;;;>BB=A<AAB=>=@>?;>:@@@2@-/-/:===,9:7==.967///569>9>CDC*7;7;;5;59;7>>>>BAA<><>@@@@@8;;@<@@@@<;;B>>?@;;;=89995///6;966066586666
@ATNG8:04230:05253
GATGGTAGTGCGTGAGAGAGAGACCCAGAAGATCAGGAACTCTAGAAGAATTCAGATTTTTAACACGAGAGTAAACGTAAAAAGAAGGTTTTACAAGACTCACGTTAACAATATTGCAGCAGTACGCACACAATCGAAGCGCAGTAAGGATGGCTAGTGTAACTAGCAAGAATACCACGAAAGCAAGAAAAAAGAAGTACGCTATTAACTATTAACTTACCTGTCTCTTCCGAAACGAATGAGTACGTGTGACGTACGTGAGCTACCATCGATAACCTCGAGTCT
+
AAAB@BBCBECBAAAFFCCBCCBBB>CGG@CFDDCC?C?BBCCCCG@BCAC?BBBCCCCB3C@BBBCBBB>?>C9>?;;;;;';?=??BBB9BBB?BBABBBCCC>A>AB>BBE@CCBBBBBCIICCCBBBC@CCAA?ABFCCCAC?C@CCC@CCCBBBCBADBBBBB@BB?BAB?BBAAA;<<<;99::::%:?<??>?CC@>?69579;;-7/694::6=A:::AA=A;AAC6>@@=B;;;;;;CDCA@>>>AA>>>?@???>=8=>=<<@@8=;>;;;ABAA
@ATNG8:04189:05280
GATGGTAGCGAGCGAGTGTGTATACCAGAAGATCAGGAACTCTAGAAGAATTCAGATTTTTAACACGAGAGTAAACGTAAAAAGAAGGTTTTACAAGACTCACGTTAACAATTTGCAGCAGTACGCACACAATCGAAGCGCAGTAAGGATGGCTAGTGTAACTAGCAAGAATACCACGAAAGCAAGAAAAAAGAAGTACGCTATTAACTATTAACGTACCTGTCTCTTCCGAAACGAATGAGTACGTGTGCGACGTGTCTCCTACCATCGATAACCTCGAGTCT
+
:<<A9A<?A@966>B>BCBCEAABCACCC@FEBCBB?B?BAAACBC@BC?C@CBBBBCBB1C@BCBCCBBAAAB<@A;;;;;*;C>A5;;;-;AA>BCB@@AAAA<A?@A>AG>CCAAADCDBBBCCCCCC@BCCB?BBBAAABA=B@C;;:;BBDDDEI?B@@@@@?@D?CBB?AA@@@;>==9999999%9=;>BBBB=CB?>?777=>/:1::ABA?@@@::9?;@<@BA8=992:77?A@@A@A???BBBBBBCCCC?BBB?A????@@<A=>>=>>:;;
@ATNG8:04192:05318
GATGGTAGATACTCGCTGATACACCCAGAAGATCAGGAACTCTAGAAGAATTCAGATTTTTAACACGAGAGTAAACGTAAAAAGAAGGTTTTACAAGACTCACGTTAACAATATTGCAGCAGTACGCACACAATCGAAGCGCAGTAAGGATGGCTAGTGTAACTAGCAAGAATACCACGAAAGCAAGAAAAAAGAAGTACGCTATTAACTATTAACGTACCTGTCTCTTCCGAAACGAATGAGTACTATAGACTATCTGAGACTACCATCGATAACCTCGAGTCT
+
955=9=?CD@@@CEFCCDCCCCCCC>CCD@;9:@?@<@>@@CBBBB?AA<?=?BBBCCCC2C?@BBBBBAAABA9?8;;;;;*;C@C>BBB8BBC?B;;;A@CA@=@@BB?BAC@CCBBBFCCCCCCDBDCC?BB@@<@A@@@B??;@>A@@=@AABBCAA>ACCC@?=?C?BBB@CCBBB=@?@;:9::99%9>;=@@BB>A=<:===;?D0:5;?BBC@CCCCCBD>A>A@>9>::6:??CECCBBBBBCABACCCCBCBCDBC?C:::BBB?B?CCBBBAAA
@ATNG8:04193:05275
GATGGTAGCTATACGTATATCTATGTACTCATTCGTTTCGGAAGAGACAGGTACGTTAATAGTTAATAGCGTACTTCTTTTTCTTGCTTTCGTGGTATTCTTGCTAGTTACACTAGCCATCCTTACTGCGCTTCGATTGTGTGCGTACTGCTGCAATATTGTTAACGTGAGTCTTGTAAAACCTTCTTTTTACGTTTACTCTCGTGTTAAAAATCTGAATTCTTCTAGAGTTCCTGATCTTCTGGTATGACTAGTGTACTACTACCATCGATAACCTCGAGTCT
+
CCCC?BBCCCBBCA@BCCCCCCDCCBBBBCBC@BCDD>CE999:DCCCCB?BBDDD@C?ABAA?A@CBBBBBBBB?BBCCC3BA?A999,7=?A>BBB?BC?BAAAAC>AA@@ABAC>A@@<@:@>>>>:::;?>>>;>AA?????AAAAAAAAB<???;?@<@=D@?<>???A6:;AAA6A<A8==CCC/C<>@A:A:::==A@@@<@@??/?;;;D=A=@@<@???@@@<B;?>B@@@9==A<AAAA??>>A?AAAA:::AAA;A888>;;7;:>CAAA;=>
@ATNG8:04198:05303
GATGGTAGCGAGCGAGTGTGTATACCAGAAGATCAGGAACTCTAGAAGAATTCAGATTTTTAACACGAGAGTAACGTAAAAAGAAGGTTTTACAAGACTCACGTTAACAATATTGCAGCAGTACGCACACAATCGAAGCGCAGTAAGGATGGCTAGTGTAACTAGCAAGAATACCACGAAAGCAAGAAAAAAGAAGTACGCTATTAACTATTAACGTACCTGTCTCTTCCGAAACGAATGAGTACGAGAGTCAGAGCAGAGCTACCATCGATAACCTCGAGTCT
+
<<>D@CBAAAB;;:;;;;;BCBAAA8AB=9>>;A?B?B=BACAAAD=??>@?BC@@ABBB0B?CCCCBBCCDD?@@@@@@@1@D>B5;;;-;BC?A;;9BBBBB@B@DD@CBD@CCBBBDGDDBBBCCCBB>BB;;6;;;;CC;;:;BCBB@BCCDCCEG@DBBDCB???=?CB?BA???8<><8889899%9?;ABAA@@BA?<?477>?6<89:??>9@B@@@BB@C@BBC?BBB?BBDBBBCBBBBBBBBBBBCCCAAABBB?B899AAA9><>??@@===
@ATNG8:04205:05296
GATGGTAGGACGAGCGTCTGAGAGGTACTCATTCGTTTCGGAAGAGACAGGTACGTTAATAGTTAATAGCGTACTTCTTTTTCTTGCTTTCGTGGTATTCTTGCTAGTTACACTAGCCATCCTTACTGCGCTTCGATTGTGTGCGTACTGCTGCAATATTGTTAACGTGAGTCTTGTAAAACCTTCTTTTTACGTTTACTCTCGTGTTAAAAATCTGAATTCTTCTAGAGTTCCTGATCTTCTGGGTGCGCTACAGTCTCTCTACCATCGATGGATCTGAGTCT
+
CCBB@BBC=B;;6<?BBBBCCCCC?BBCCCBB?CBBB=BE@C@CCBBDDC@CCCBB@B@CCDC@DBCAAADEBBB@BBDCC5CC@CBCB=BBBC@BCHACC@BBBCCD@CCCCCCCC>BBC@C@CDCCCCCC?CCCC?CBCCDDBDBDBBBAA@C@DDD=BB?B@BB?@@CBBB@BBCCC;B?B<A@?@?,@ABDF>CCBAAABBBB?CCCD2DBBCDAC@CD@BBBDCCC@C@CCBBBB<@;;;7;BBBCCBCBCCBD;;;BBB?;;;DA@AABBCBDDDCBB
@ATNG8:04209:05276
GATGGTAGTATATCGCGTCTCTATCCAGAAGATCAGGAACTCTAGAAGAATTCAGATTTTTAACACGAGAGTAAACGTAAAAAGAAGGTTTTACAAGACTCACGTTAACAATATTGCAGCAGTACGCACACAATCGAAGCGCAGTAAGGATGGCTAGTGTAACTAGCAAGAATACCACGAAAGCAAGAAAAAGAAGTACGCTATTAACTATTAACGTACCTGTCTCTTCCGAAACGAATGAGTACGAGAGAGCACACGTGTCTACCATCGATAACCTCGAGTCT
+
BBBB@BDCCBBBCCCDCBCCCCGCC@BBB@A@@DAA>A?AADEFCC@CD?C?DDC@@@@@1@@DCCBCCCC???9@@@@@@@0@C?B=A@@7ACC@GBAACCCED@C@@@>@CC@CBCCDCCCCCBBBCCCD@CCCD>@ABBBBBB@C?C999:AACAAAC@CCCABA?BB@BBB;??BCC>AA@=@@@@A2@B@C??;BAA>>;>=AAAA<A=ABC;;8;@@@CDC@C?CCC>BBB????AAAAAABBBEBBAACCCBBBBBBD@A788??A8=9=A:;;>>>
@ATNG8:04214:05271
GATGGTAGACACGTGTGCTCTCTCGTACTCATTCGTTTCGGAAGAGACAGGTACGTTAATAGTTAATAGCGTACTTCTTTTTCTTGCTTTCGTGGTATTCTTGCTAGTTACACTAGCCATCCTTACTGCGCTTCGATTGTGTGCGTACTGCTGCAATATTGTTAACGTGAGTCTTGTAAAACCTTCTTTTTACGTTTTACTCTCGTGTTAAAAATCTGAATTCTTCTAGAGTTCCTGATCTTCTGGGTCTCTCTCTCACGCACTACCATCGATAACCTCGAGTCT
+
BCCC@CBBCBCCCDBCBCCHCCBCCDDDECBB@BCCD>CD@D@CCAABCD@CCCCC@C?AABB?B?BBDAAAABB@CCCCC3CB?BBBC>BBAC?AAD@DC9::?@?A?BBBCCB>>=>>>=C=BAAA>>::79A@@7;:??>>>>B=>=B@@@A<???<??=B<@@BAAA@@@=A@@@@5?;>5:::::*::////(/56//.73-/(-322'2-/.7283;;3>A<>==>=F<?>?<<@///==2<=<@@@@???AABA@>::@9666:===7;7?=>=?;;;
@ATNG8:04216:05274
GATGGTAGACACGTGTGCTCTCTCGTACTCATTCGTTTCGGAAGAGACAGGTACGTTAATAGTTAATAGCGTACTTCTTTTTCTTGCTTTCGTGGTATTCTTGCTAGTTACACTAGCCATCCTTACTGCGCTTCGATTGTGTGCGTACTGCTGCAATATTGTTAACGTGAGTCTTGTAAAACCTTCTTTTTACGTTTACTCTCGTGTTAAAAATCTGAATTCTTCTAGAGTTCCTGATCTTCTGGGATAGCGACGCGATATACTACCATCGATAACCTCGAGTCT
+
BB@@7;<<BBCBB<>A<AC>@>??A@==<;99.99==6>=:><@>BCCDD@CBAAA=?=@>?=7;8<@@@CB8<<4?<>>@.@@=B@AC=>:>>:<<A<?@;898??@<??=?@?;:8<=<<A<?====877/78794::AA@=>>>>=>>??>A5;995:=4968AA?9:799465599+5)/(.6778)99979-552225775513;99(5----29-33299=8:8>;F6887:77/5566(5=>AA@@@??56579555;;6;<666AA7>46657/--2
@ATNG8:04222:05270
GATGGTAGCGCACACATAGATACAGTACTCATTCGTTTCGGAAGAGACAGGTACGTTAATAGTTAATAGCGTACTTCTTTTTCTTGCTTTCGTGGTATTCTTCTAGTTACACTAGCCATCCTTACTGCGCTTCGATTGTGTGCGTACTGCTGCAATATTGTTAACGTGAGTCTTGTAAAACCTTCTTTTTACGTTTACTCTCGTGTTAAAAATCTGAATTCTTCTAGAGTTCCTGATCTTCTGGAGATACACATGATACTCTACCATCGATAACCTCGAGTCT
+
BA@B;<;:596B@AACHGCC@@<C>>>>?>6666>>@866468<<=???=;C@@CC?C?BBAC7;99BBCDCECB?BAABA2?B?C;<;6;AAB@BBB?BC@CBBCC@BBCC@AAC@CFD@D>???BCCBB?BBCB@FCBBBCCCBBBCCCCCD>AAA?AB@D?CCB@A@B;;89CBDD7A7;6;BBBB0AA@@@;@BCCCCED:;4:?A?,?AABCAC@CF@DDDCBBB?B>AABAAB=@@C=AAAABACCDCCCCBCCBCBB@B:::AAA=B?BBBBBBBB
@ATNG8:04224:05313
GATGGTAGTAGTACACTAGTCATACCAGAAGATCAGGAACTCTAGAAGAATTCAGATTTTTAACACGAGAGTAAACGTAAAAAGAAGGTTTTACAAGACTCACGTTAACAATATTGCAGCAGTACGCACACAATCGAAGCGCAGTAAGGATGGCTAGTGTAACTAGCAAGAATACCCCGAAAGCAAGAAAAAGAAGTACGCTATTAACTATCAACGTACCTGTCTCTTCCGAAACGAATGAGTACATAGATATACGTATAGCTACCATCGATAACCTCGAGTCT
+
;4>:5:@BCB>>=>??==>??BBBD?AA@?AB@@BB=A<B@CA@>@<@@=@;@@@A?AAB1B?BBCCECBA:::5:=?AAB>+BC>B?BED<CCCABAABCCCAB?B?BB?BBC@CCBBBCCCCBCBBBCCC?CCBB?CBBBBBBB?C@C??>?CCCDCCC?BBBBBB?BB?BAACC:CCC>?????????.?@=@BBABB@@@=@=A??>B@<@@>==;@=====?1818>>7>AC<?>>>@@@@@@@?AAAAA>==AAAAA>@:=656>>>=A<@@@@@776
@ATNG8:04229:05306
GATGGTAGTATAGAGCTCTACATAGTACTCATTCGTTTCGGAAGAGACAGGTACGTTAATAGTTAATAGCGTACTTCTTTTTCTTGCTTCGTGGTATTCTTGCTAGTTACACTAGCCATCCTTACTGCGCTTCGATTGTGTGCGTACTGCTGCAATATTGTTAACGTGAGTCTTGTAAAACCTTCTTTTTACGTTTACTCTCGTGTTAAAAATCTGAATTCTTCTAGAGTTCCTGATCTTCTGGCGCGTATGTATGTCGCCTACCATCGATAACCTCGAGTCT
+
AACC@CCCBBBDBBBDBBBDDAAACCBABB::::EEE>CD@C?BBCCAAA@CCBBC@G=@@BC@F@BBABABC?D?BAAAA2<=6>00,/>>A=BAA>AC?AAABBB?BBBB>>AA:==>7:7;AA@A>>><>>>A<@@@A>=>>==AA@@@AA;>>A<::7;<??@@@@@@@<>>AAA6?<?=AADDD/>???B:A<;;>=AA@?8====.==>=B<A<>>;>CDCAAA<B=>=>>>>:==A====A@@@@@A>=<@<;6;<<7:::=::;8=5;;>@@633
@ATNG8:04231:05287
GATGGTAGTCTCAGATAGTCTATAGTACTCATTCGTTTCGGAAGAGACAGGTACGTTAATAGTTAATAGCTGTACTTCTTTTTCTTTGTCTTTCGCTGGTATTCTTGCTAGTTACACTAGCCATCCTTACTGCGCTTCGATTGTGTGCGTACTGCTGCAATATTTGTTAACGTGAGTCTTGTAAAACCTCCTTTTTACGTTTAACTCTCGTGTTAAAAATCTGAATTCTTCTAGAGTTCCTGATCTTCTGGACGATACACATGATACTCTACCATCGATAACCTCGAGTCT
+
C@A;;A>>@@>=5555655/://////::===8=55505B==9D@55555.599997<8<<<;7=5999///99772/4444$444(4:99;/44338233-(-7(-----438:454;;:2833-3-4433:::;899991////86889978898//(////(//183/////:99:7<5555'5.5549999$5////)/)/777:///-(-555'5-//72749<9=:::8//)/1766778.43<89944449999566566;999<.445:::<:;6;//0//65
@ATNG8:04232:05290
GATGGTAGCGCACACATAGATACAGTACTCATTCGTTTCGGAAGAGACAGGTACGTTAATAGTTAATAGCGTACTTCTTTTTCTTGCTTTCGTGGTATTCTTGCTAGTTACACTAGCCATCCTTACTGCGCTTCGATTGTGTGCGTACTGCTGCAATATTGTTAACGTGAGTCTTGTAAAACCTTCTTTTTGCGTTTACTCTCGTGTTAAAAATCTGAATTCTTCTAGAGTTCCTGATCTTCTGGCTCTCGTAGACAGATACTACCATCGATAACCTCGAGTCT
+
@;<=9===BCCCCCABACCCDCFDGEDCBCAA<@CCC?CC?C@CCDCCCC@BBA@AAG@BBBB=@=@CBBBBBA@;@@@??,??;@ABC?CBCD@CCC@FI?BBCCCD@DBCCEECD=AAD?D?DCCCBAAA?BCCC@CBBCCCDCCCCCDDBBB?BCD@CB?B?@ACCDCCBC@BCCCC;D@D@CCCCC5CCCCC=A@CBCCCCBB;@@@@0@AABB?B?BCADCDDCCC?C@BBCCCC>BAC@CCCCCCCCBCCCBDBB@CCCAC9::C@@<@<?@BAAB??
@ATNG8:04185:05338
GATGGTAGACACGTGTGCTCTCTCGTACTCATTCGTTTCGGAAGAGACAGGTACGTTAATAGTTAATAGCGTACTTCTTTTTCTTGCTTCGTGGTATTCTTGCTAGTTACACTAGCCATCCTTACTGCGCTTCGATTGTGTGCGTACTGCTGCAATATTGTTAACGTGAGTCTTGTAAAACCTTCTTTTTACGTTTACTCTCGTGTTAAAAATCTGAATTCTTCTAGAGTTCCTGATCTTCTGGTAGAGCGTGCATATATCTACCATGATAACCTCGATGTCT
+
@;A@766<9;77//////7799999999999949;;@6@@=A>BBBEBBB?A@@@@9>248=<6:4::;?;>??>588<;;)//(///(/67=7<=9+//+//998838///@@@?<;<97=588B???8/,/:89*//<:==?>>=;99777:89897//)/056:797556166799+849,2.333'33555'..33337888/5555(588==6;266)----2283:0535...)..627.....3336955569556<6;<;;:8*-(-27,,,--6
@ATNG8:04185:05344
GATGGTAGCGCACACATAGATACAGTACTCATTCGTTTCGGAAGAGACAGGTACGTTAATAGTTAATAGCGTACTTCTTTTTCTTGCTTTCGTGGTATTCTTGCTAGTTACACTAGCCATCCTTACTGCGCTTCGATTGTGTGCGTACTGCTGCAATATTGTTAACGTGAGTCTTGTAAAACCTTCTTTTTACGTTTACTCTCGTGTTAAAAATCTGAATTCTTCTAGAGTTCCTATCTTCTGGACGACGCGCACTGACACTACTATCGATAACCTCGAGTCT
+
BBAB@BBBBDDBBBBCCCCCBBBDDCCCDDBB?B@@A<@D@F@DDDCCCJ@DCCCC?B?BDBC?CACCBA@@@@?=@@@@@2AB?B@A@;@CAB@BCD?CF;;;GDCC@CCFBBBCC@CCC?D?CCBAACA@<@CBB?BAAACCCCBBBBDCCCC@DBB?BC@C@BBBBBBBDF@CBBBB;B@D@CCCCD5BCCCC=A@CCCCCCBB>BBBB0BBBCC@C@CE?BBDDCCC@C?CCBBB9:9CACC:::CCCCCBBBCCDECCCBBCBBCBB?@ACCCCC@??
@ATNG8:04191:05322
GATGGTAGTCTCAGATAGTCTATAGTACTCATTCGTTTCGGAAGAGACAGGTACGTTAATAGTTAATAGCGTACTTCTTTTTCTTGCTTTCGTGGTTTTCTTGCTAGTTACACTAGCCATCCTTACTGCGCTTCGATTGTGTGCGTACTGCTGCAATAATTGTTATCGTGAGTCTTGTAAAAACCTTCTTTTTACGTTTACTCTCGTGTTAAAAATCTGAATTCTTCTAGAGTTCCTGATCTTCTGGGTCTACGCTCGTCGCGCTACCATCGATAACCTCGAGTCT
+
B::6:===BCA@@BBBAAADCCCDDCBBBB;;7;ABD<@@?A@DDAAACD>A@BBB?C<@?4/*/,0/:;9:;;;7;>><>+>>:>BCC=;9;A;B@@3>B79:BBBD??@CBA@@?<?@@;@=@A???AAC?B???=BA@ABCB@@@AC000;;60.(.088).-/999::;::7555555$55:555555$5<<=?469D@@;;@;>7<<<<(:4455058=>:=BBCCCC?C@CCBBBB@B?BA;A@@@CB@@@DAACBCAAAB?BBBBA?=4939>=>?@@A
@ATNG8:04192:05327
GATGGTAGAGTACAGTGTAGTAGACCAGAAGATCAGGAATCTAGAAGAATTCAGATTTTTAACACGAGAGTAGACGTAAAAAGAAGGTTTTACAAGACTCACGTTAACAATATTGCAGCAGTACGCACACAATCGAAGCGCAGTAAGGATGGCTAGTGTAACTAGCAAGAATACCACGAAAGCAAGAAAAAAGAAGTACGCTATTAACTATTAACGTACCTGTCTCTTCCGAAACGAATGAGTACTGTATCTATGTGTGCGCTACCATCGATAACCTCGAGTCT
+
CC@A?CCCBBBCCCCCCCCCCCCCCAECC@BBBC@@<@?BBBCCC@BB@B@BCCBBBBB2B@BBBBCBBBBCDCA@;;;;;*;A=A5;;;6;CD@CCCBAAA9879?BC@CBB?BBDBBBBCBBCCCBCBC@CCCC@BBBA@AAB?C@CBB@BBBCBBBD@BBBCCB?BB>AAB699999,9>?;999999%9><>949BCBBB?B@B@BD7>:=BCBB@BCBBBBB@D@CCC=BBB?BEDCBAAABBBBBAAABBCCAAACDFC>??@@CAB=A;??ACB???
@ATNG8:04193:05328
GATGGTAGTATATCGCGTCGCTATCCAGAAGATCAGGAACTCTAGAAGAATTCAGATTTTTAACACGAGAGTAAACGTAAAAAGAAGGTTTTACAAGACTCACGTTAACAATATTGCAGCAGTACGCACACAATCGAAGCGCAGTAAGGATGGCTAGTGTAACTAGCAAGAATACCACGAAAGCAAGAAAAAAGAAGTACGCTATTAACTATTAACGTACCTGTCTCTTCCGAAACGAATGAGTACTACTCTCAGAGACACACTACCATCGATAACCTCGAGTCT
+
;5>>;?>CEEBAABBDFCABBCCBD@CCC=CCCC998:?BBBCCCB@CC@B@CCB@AAAA5A@DCBCCCA@??A9:9;;:::*;@==;@@@4>>@=9;9@AABCC=B>@@=@@D@CCBBCDFCCCDDCCCAA>AA;;5;===@@AA=B?BAA>@@@ADCCC@DCCCCC?BB?BAA@BAAA@;>==99:9999%9><??=;@>B@@;>777<<,6.6<BBB?BBAA@:9393:::/8<<9<BB@@CCCCCBBBCCCBBBCCBA;:::4:867<>>:>>>=>>=>>>
@ATNG8:04194:05325
GATGGTAGGCACTGCGCACACATCCCAGAAGATCAGGAACTCTAGAAGAATTCAGATTTTTAACACGAGAGTAAACGTAAAAAGAAGGTTTTACAAGACTCACGTTAACAATATTGCAGCAGTACGCACACAATCGAAGCGCAGTAAGGATGGCTAGTGTAACTAGCAAGAATACCACGAAAGCAAGAAAAAAGAAGTACAGCTATTAACTATTAACGTACCTGTCTCTTCCGAAACGAATGAGTACTACTCTCAGAGACACACTACCATCGATAACCTCGAGTCT
+
?>@@:99>3:<:456;;<>>666>=4<550555555.56;<<BBBA=?@5;4;?><<<<<)<75447799///6.//--999'//)/2799'//975556<<===9=7;::<A??CBA@ACCCBBCA@A@;;5:?9924>><>>48398<9944444;;;<8<:7333,33,39;6;=88813337==>==>&<93788/..77883805222,2+28:::7<;::>87176777*3;;6<BBCDCBBBBAAABBCAABAA>>@@@@=A888===1818<:::887
@ATNG8:04197:05368
GATGGTAGGCACTGCGCACACATCCCAGAAGATCAGGAACTCTAGAAGAATTCAGATTTTTAACACGAGAGTAAACGTAAAAAGAAGGTTTTACAAGACTCACGTTAACAATATTGCAGCAGTACGCACACAATCGAAGCGCAGTAAGGATGGCTAGTGTAACTAGCAAGAATACCACGAAAGCAAGAAAAAAGAAGTACGCTATTAACTATTAACGTACCTGTCTCTTCCGAAACGAATGAGTACACATCGTCGTGTCGTGCTACCATCGATAACCTCGAGTCT
+
<ABB@DJE@B@@??565=<BABBGJ?DCC@@@CC;;8;=AABCBBB>BC?C@CCCCCCCC3C@BDB;;9???>B<::@====+=?8<:BCB4@:::;CBBBCC9:697<<;@AA<@AA@CAAA@@AA@@@>A;@@AA=??BBBBDF>B>A@@=@CADBBCCAB@??BC@BB?AA:6888==6;:93377899%9=88;8?=A>=<9<:==>@<@===ABB?ABB???A;?:=>=7>??8>>ABBBCCCBBBBBBCAA????BABAB?BA@@A??:=;??;;;?AB
@ATNG8:04198:05326
GATTAGATATATGCACGCTCTACCAGAAGTTCAGGAACTCTAGAAGAATTCAGATTTTTAACACGAGAGTAAACGTAAAAAGAAGGTTTTACAAGACTCACGTTAACAATATTGCAGCAGTACGCACACAATCGAAGCGCAGTAAGGATGGCTAGTGTAACTAGCAAGAATACCACGAAAGCAAGAAAAAGAAGTACGCTATTAACTATTAACGTACCTGTCTCTTCCGAAACGAATGAGTACACATCGTCGTGTCGTGCTACCATCGATAACCTCGAGTCT
+
BBC@CB@@@BCCCDCACBCCBBC@CCC@BC@CDGAE>::;CABA?BD@C@DCCBBBAA2A>ACCCBBCBCCD>A?77777(7@<?:>>>5<?A?BA@ABAD8857:<<3>8718?A????>@>@>>>???=@C@@;?>AAA>@>:>9==B>BBAAAAAA:@>>@AB?BC?BBA?BCA@@8@>>:88888(8;8;>>B@>@><;>=A>;;5;5;===A<AAA>>>><><@@D:A>><?@BCBB>>>CCBBBBBBBB@A>==BCA;@:>=@@A;@>=@A@@@A?
@ATNG8:04198:05331
GATGGTAGCATCATGCATATCTCACCAGAAGATCAGGAACTCTAGAAGAATTCAGATTTTTAACACGAGAGTAAACGTAAAAAGAAGGTTTTACAAGACTCACGTTAACAATATTGCAGCAGTACGCACACAATCGAAGCGCAGTAAGGATGGCTAGTGTAACTAGCAAGAATACCACGAAAGCAAGAAAATGAAGTACGCTATTAACTATTAACGTACCTGTCTCTTCCGAAACGATGAGTACTGCGTCTCACTCTCGCCTACCATAGATAACCTCGAGTCT
+
AABC@DBBBCCCD=:;BCFEBABDCAFCB@BCCCBB:@9AA@CCBB?BB>B>@?A???>;'7188::::=8?>C;@@BBAAA0;;595@@@9ADC?A;99@@@@A=@=@@<@BA=@?@?@@<@@@?>>>::97?A@A>@DBBBAAB?B@DA@>ACCCHCCB?BCC??@@CC?BBC?B???A<@@@;9:9:29ACACBBBBBBBC@B@CAA@7;6;ABBB@DCC;;9A=@;?@=8<00/9=;AB===B@AABBB@A@CCDC@A><9=00//::6<9<====884
@ATNG8:04208:05333
GATGGTAGCATCATGCATATCTCACCAGAAGATCAGGAACTCTAGAAGAATTCAGATTTTTAACACGAGAGTAAACGTAAAAAGAAGGTTTTACAAGACCACGTTAACAATATTGCAGCAGTACGCACACAATCGAAGCGCAGTAAGGATGGCTAGTGTAACTAGCAAGAATACCACGAAAGCAAGAAAAAGAAGTACGCTATTAACTATTAACTTACCTGTCTCTTCCGAAACGAATGAGTACGAGAGTCAGAGCAGAGCTACCATGATAACCTCGAGTCT
+
BDBB?B;69>>BBBCBAAEDDCCBC?BCC@CBBCCD=A=@AABDCC?BC?B@BBA????;)74:=;A;BB=BB<8>>AAAAB1BB?B=@@@7@BC@CDB?BB;;6;?BC=AAB?BDD@@ACCBBACEED@?=@BBC@BCCDC@;;6:?@@B@BCCCCCBB?BBCBBC@CD?BBE?A?977(373,38888'33,3:999?>780937AAB@B?BD?BC?BBAAAAA=B=@@@6=AA>ACBAAAABBBCCCCCCBBBBBBBBCBA>AA???B?B@AA?????B
@ATNG8:04209:05340
GATGGTAGTATCTGTCTACGAGAGCCAGAAGATCAGGAACTCTAGAAGAATTCAGATTTTTAACACGAGAGTAAACGTAAAAAGAAGGTTTTACAAGACTCACGTTAACAATATTGCAGCAGTACGCACACAATCGAAGCGCAGTAAGGATGGCTAGTGTAACTAGCAAGAATACCACGAAAGCAAGAAAAAGAAGTACGCTATTAACTATTAACGTACCTGTCTCTTCCGAAACGAATGAGTACACACTCTCATATGACACTACCATCGATAACCTCGAGTCT
+
BCBB?BBBB?ABBGDDCCCCCCA@@AECC?BBBBBC@D?AACBBBB?BA?B?CCBBBBBB3B?BCAABDDB?>>7=>>@?@@0@C<A5;;;.;BFAHBBCCCCBB?B@BB?BCE?BBBACCCCCCBCCDCCC?CDBB?BBBBBCCB?D?CBB=ADDDDBBA?AADCCC=AA?BBB999BBD<AAB>ABBBB3BD?BBABBBBAB;@;@BBB5859CCBC?BCBBBCC>A>ABB>CDDACBA@ABBBCBBBBCBBBCBBAAACCCC@C>??AAA=A?BCCDCAAB
@ATNG8:04222:05322
GATGGTAGTATCTGTCTACGAGAGCCAGAAGTCAGGAACTCTAGAAGAATTCAGATTTTTAACACGAGAGTAAACGTAAAAAGAAGGTTTTACAAGACTCACGTTAACAATATTGCAGCAGTACGCACACAATCGAAGCGCAGTAAGGATGGCTAGTGTAACTAGCAAGAATACCACGAAAGCAAGAAAAAGAAGTACGCTATTAACTATTAACGTACCTGTCTCTTCCGAAACGAATGAGTAACGTGTGACGTACGTGAGCTATCGATAACCTCGAGTCT
+
ACBC@CCCC;;:@;CDFHCCCCCCC@CCC@BBACD@D?CCCBBBB@BB@B@CA@99999):<AABABBABBDD;?9:::::'9;578::;1;AB@CAA>@@>>><@<?E=>=><?@>>>BBAAA<==>>>A;>>>?<>>>>AA:86:<A==;?:::>??A=DDBA@@>BB?BB@8<;@?@4=88189888(87/6879=<;;95;5:>>B;?;?;898<@>??>;;1816CC:@BB?@@@?//(/85557::ABB?ABA===@BB@??;:5:8=<<==:;;
@ATNG8:04225:05365
GATGGTAGAGAGAGCTCTCTCATCGTACTCATTCGTTTCGGAAGAGACAGGTACGTTAATAGTTAATAGCGTACTTCTTTTTCTTGCTTTCGTGGTATTCTTGCTAGTTACACTAGCCATCCTTACTGCGCTTCGATTGTGTGCGTACTGCTGCAATATTGTTAACGTGAGTCTTGTAAAACCTTCTTTTTACGTTTACTCTCGTGTTAAAAATCTGAATTCTTCTAGAGTTCCTGATCTTCTGGTGAGATATGCATGATTCTACCATCGATAACCTCGAGTCT
+
@@AC@DBBCDDB@@AAAACFIIDCBBBABBCCACCBD=CB@E@CCCCBBB?CBBBB?A?BBBB;C:=BCBBBBBA;:9::9(7>8@ABB@CBCD@BA@<>@199?@>?;?CCCBBBB?BAA<@;@@@@?>>A<AAAA7:8>????>?>??@@@AA:???;??:>:>>AABBBBB:=>>EE3>:=8:7777)67333)------6759-5552$2555>6=6:?6>?::8@@<>=66///=066=:>>????;;;?>==>>=BBBB=>888===8=;??A????:
@ATNG8:04188:05371
GATGGTAGCTCGCTGATGATATCTCCAGAAGATCAGGAACTCTAGAAGAATTCAGATTTTTAACACGAGAGTAAACGTAAAAAGAAGGTTTTACAAGACTCACGTTAACAATATTGCAGCAGTACGCACACAATCGAAGCGCAGTAAGGATGGCTAGTGTAACTAGCAAGAATACCACGAAAGCAAGAAAAAGAAGTACGCTATTAACTATTAACGTACCTGTCTCTTCCGAAACGAATGAGTACTGTATCTATGTGTGCGCTACCATCGATAACCTCGAGTCT
+
A?;;<?==@=555;;>@ADCCCCCC<AAB@C;:;;:49;@@@??<<6::+0)/;::8==9):8BB?BBBB???D;@?;;;;;*;B@B5;;<.;BB?CDCCBBB;;6;?BA?CBD@DCDBCCCBBBB@@@BBA?BB@@=@CCBBBBB@DACCC@BCBBC@@@@CBBBAA=??<>CC:=>AAB=????ABABB3BD?BBBCC@A@A<A=@@??<@=A@<;<@BBBCBBC?B@BCF>BAB?BCCDABBCCAAACC999CDBBBBBBBC?>>>>?==8==;;;>>;;8
@ATNG8:04190:05394
GATGGTAGCACGACACGACGATGTGTACTCATTCGTTTCGGAAGAGACAGGTACGTTAATAGTTAATAGCGTACTTCTTTTTCTTGCTTTCGTGGTATTCTTGCTAGTTACACTAGCCATCCTTACTGCGCTTCGATTGTGTGCGTACTGCTGCAATATTGTTAACGTGAGTCTTGTAAAACCTTCTTTTTACGTTTACTCTCGTGTTAAAAATCTGAATTCTTCTAGATTCCGATCTTCTGGGTCTCTCTCTCACGCACTACCATCGATAACCTCGTGTCT
+
BCCD?BBBBCAAAD@@A=A0//<@CBBBAAA@?ACEE>CC@D@DCCBBBC@BBBCC@C@BBCB?B?BBCAAABBB=77777)8><@99919AAD=?@@=A@000/:9=:?BBCBBBB?BBA<A<AA@>@?:;7;AAA=>==@@@@@@@@@AA@??;>>>=AA:?;?BBBAAAAA:>>?DE;E7;5;===>/<=666.6-----;99=<@AAA.?888>9>5895:==GBB=B<A888947---'----3238>>>>@ABBB>>:>>>>AA?:?;>>>A=888
@ATNG8:04191:05390
GATGGTAGAGTATCATGTGTATCTCCAGAAGATCAGGAACTCTAGAAGAATTCAGATTTTTAACACGAGAGTTAAACGTAAAAAGAAGGTTTTACAAGACTCACGTTTAACAATATTGCAGCAGTACGCACACAATCGAAGCGCAGTAAGGATGGCTAGTGTAACTAGCAAGAATACCACGAAAGCAAGAAAAAGAAGTACGCTATTAACTATTAACGTACCTGTCTCTTCCGAAACGAATGAGTACACATCGTCGTGTCGTGCTACCATCGATAACCTCGAGTCT
+
ECCC@BCCBBB=<<<;;;><@ACCC?B;;2999455:>;BA@ABCE@;;7:=?955:===);5>@>@=?@5515<2<555555$5;7<.555&5;;)/////99444(46<<7>;;8;<;;AA?@@@@AACHGE@DCCB@@AECBBC@>A@CCC@BBAAB;;:?BBBCBB?BC?BBC@BBBBB:@??;?BCBC2AA<887?A===?<?:=<<8(/)/5>>A>BBCA@@B>B?BBC>CCCACBCDDCBBBC???BDCCCBBCCCBACC???:::@?8?=ABBCB==B
@ATNG8:04201:05408
GATGGTAGGACGAGCGTCTGAGAGGTACTCATTCGTTTCGGAAGAGACAGGTACGTTAATAGTTAATAGCGTACTTCTTTTTCTTGCTTTCGTGGTATTTCTTGCTAGTTACACTAGCCATCCTTACTGCGCTTCGATTGTGTGCGTACTGCTGCAATATTGTTAACGTGAGTCTTGTAAAACCTTCTTTTTACGTTTACTCTCGTGTTAAAAATCTGAATTCTTCTAGAGTTCCTGATCTTCTGGGATGTGTGCGCAGTTGCCTACCATCGAATGAGGTTAGTCT
+
5<@<:<<<8<<95556:;<CA=<<8<<<666>:>==>6==7:5:455;;94;;;;;8=:666=@E@CBBBA@<<?:>=DDD1?>8=999,499989555)59.66@>>@:>>>=;;;<8<<<8=9=>A=659=9995><><@BB999@9.-555--(--8055(/)489955555156@G@2G<>266;99(9:<:;2://///999:.5555$55455.57995:549:::7<.45555:9<:;;17//---8///:9949;7;44.44999)///7163;<<<<
@ATNG8:04202:05378
GATGGTAGCTCTGCTCTGACTCTCGTACTCATTCGTTTCGGAAGAGACAGGTACGTTAATAGTTAATAGCGTACTTCTTTTTCTTGCTTTCGTGGTATTCTTGCTAGTTACACTAGCCATCCTTACTGCGCTTCGATTGTGTGCGTACTGCTGCAATATTGTTAACGTGAGTCTTGTAAAACCTTCTTTTTACGTTTACTCTCGTGTTAAAAATCTGATTTCTTCTAGAGTTCCTGATCTTCTGGTATACACACTCGCTCGCTACCATCGATAACCTCGAGTCT
+
:5<>:=BCB;66@A@@CBCBCDCBCCCCBBCC@CCCC=CC@B?CCDDCCC@CCCCD@D?BB@@?AACBBBDDCBB=;::99'9B?CFDD>CCCJAHCB?CC>@@BCCC@CCDDBBCB?BBC@B?CCCCBBBB@BCBB899@CCBBBCCCCCBBBB?BAB?BC@C?BBB@@ADGF?BAAAA9A?C?CCCCC5BFBBB=CEGGCCCCCDADDCE5BBAB;;;6;A=@@@ECBB?B@CCCAAA@BBB@BB@@@@;;;ABABBB;;;CC@C:::B??;@=@@???DCC
@ATNG8:04211:05399
GATAGACACGTGTGCTCTCTCGTACTCATTCGTTTCGGAAGAGACAGGTACGTTAATAGTTAATAGCGTACTTCTTTTTCTTGCTTTCGTGGTATTCTTGCTAGTTACACTAGCCATCCTTACTGCGCTTCGATTGTGTGCGTACTGCTGCAATATTGTTAACGTGAGTCTTGTAAAACCTTCTTTTTACGTTTACTCTCGTGTTAAAAATCTGAATTCTTCTAGAGTTCCTGATCTTCTGGAGATACACATGATACTCTACCATCGATAACCTCGATTCT
+
@ACCCCCCCBBBBCCBGGDDCCBBBCCCC@CBBB>BC@CACBBBBCC?BBBA@=?=AAAB@C?BBBAAAKCC?99:9:.9A?BCAD=BBAA=ABA?>>7>>?AAA?BBBBCCCC>B>A<@<@B@@>>>?<@AAA;AA>>>@>>?BABA?>>><@AA=8758<A@@@AAAAA<A?@??5?<A=:::::):=667(8<::;;D<=<8<===.=@@@D<A=>?;@A@@?>==A<A=ACCC8==A<>@>???>>@>>>=>@??>>>;A8:8@>>9>:>>@@@;>>
@ATNG8:04212:05388
GATGGTAGTATCTGCACACTCTGTCCAGAAGATCAGGAACTCTAGAAGAATTCAGATTTTTAACACGAGAGTAAACGTAAAAAGAAGGTTTTACAAGACTCACGTTAACGATATTGCAGCAGTACGCACACAATCGAAGCGCAGTAAGGATGGCTAGTGTAACTAGCAAGAATACCACGAAAGCAAGAAAAAGAAGTACGCTATTAACTATTAACGTACCTGTCTCTTCCGAAACGAATGAGTACGAGAGAGCACACGTGTCTACCATCGATAACCTCGAGTCT
+
<5559==@:;5<555><<<??=@>@<?CC<969@BD=B>BBB@@@D@CC@C=?@CCDFEE2B>BAC@A@@000:5;=>@@@>0:;49.99909@B?CA<;9B@@A=@=@BE@A@@DCCAAABAABBBBBBBB?BAAA=ABBAAAAAAD????;?A???@??>?AAAAA>=>::8818:888)8::4:==<=/<<5<9::AAA;<7;<@@@@:=:=A@@@?B@@@BDD@C?CDE@B@@=??@A@@??????A@@@99:ABB999?=9:0//;773838AAABA::
@ATNG8:04224:05379
GATGGTAGCGAGCGAGTGTGTATACCAGAAGATCAGGAACTCTAGAAGAATTCAGATTTTTAACGCGAGAGTAAACGTAAAAAGAAGGTTTTACAAGACTCACGTTAACAATATTGCAGCAGTACGCACACAATCGAAGCGCAGTAAGGATGGCTAGTGTAACTAGCAAGAATACCACGAAAGCAAGAAAAAAGAAGTACGCTATTAACTATTAACGTACCTGTCTCTTCCGAAACGAATGAGTACTGCGTCTCACTCTCGCCTACCATCGATAACCTCGAGTCT
+
ABBC@CDCCBBBBBAB@@@CBCBCA>AAB?BABAA@?A?BCCCCBB=>?@F@CBCBAABB2B?BBBCCBAB@?=8@@;;;;;';@;@599909CE>CCBBB?B::6;<@B@CCC@CCCGDA@BBBCDBBBDD@CBBB?CBCCCCBB?C@B999:BBCCCCC@BBBBBB??A?BBC>@@?<<3=::3::9:99%9@<A???CCDCA?D?DBBB>@<<<BBB@@@@@@BB@C@BBC>DA@?ACDCCBBBAA@@AABBBBBCABB@CEG@D;;;CBB?B@BBBBB???
@ATNG8:04231:05376
GATGGTAGGAGACACGTCGCACACGTACTCATTCGTTTCGGAAGAGACAGGTACGTTAATAGTTAATAGCGTACTTCTTTTTCTTGCTTTCGTGGTATTCTTGCTAGTTACACTAGCCATCCTTACTGCGCTTCGATTGTGTGCGTACTGCTGCAATATTGTTAACGTGAGTCTTGTAAAACCTTCTTTTTACGTTTACTCTCGTGTTAAAAATCTGAATTCTTCTAGAGTTCCTGATCTTCTGGCGCTCTGTCACGTCTGCTACCATCGATAACCTCGAGTCT
+
>>CC9==C<B=<<AB999ABBAABBBBCC@;;:;;<D<BB?@<ABBBBDC@BBBBB@C?CCCC@E@BBBCCCC==8B=>>>+@>8@99:23>?A<@??@CD?BBBCB@799AAAABA?BCA<@<@B>>>>>@=@@CB<A=>====:;;>AB;;;>:8886<<7=;===AA===>589888*73:5;AEDD/@@?@@:?>>>E@?@??:>>>?/=;;;;7:;@@<>?AAAAA=A=CA???@<AAA=;6///<<<<@AAA;;////-)---/:661717;@@@@@?
@ATNG8:04186:05430
GATGGTAGTGTCATATGAGAGTGTGTACTCATTCGTTTCGAAGAGACAGGTACGTTAATAGTTAATAGCGTACTTCTTTTTCTTTGCTTTCGTGGTATTCTTGCTAGTTACACTAGCCATCCTTACTGCGTTTCGATTGTGTGCGTACTGCTGCAATATTGTTAACGTGAGTCTTGTAAAACCTTCTTTTTACGTTTACTCTCGTGTTAAAAATCTGAATTCTTCTAGAGTTCCTGATCTTCTGGCTCTCGTAGACAGATACTACCATCGATAACCTCGAGTCT
+
@BCC@JCB@@@BBBBBFCCCCCBBBBAAAC::7;AAB<BCC@CBCCCCC@CBD999;?CBAA>B=@AB;;;AAA<@@@??,494)4494)5<>;8@9;69B69:CCBDACBBCGGGFACCD@B?B?@@@BBA9BB;;7;BBAAA@@@BBCCCGED@BAA?AD@D?A@@@@@B;;8;BBBB9A=A5;;;;;*;BCCG>C;;;;;@::929:::(;=>BB@B@FCA;;;A@@C@H@CBBBBB@BBB@BBBBBAAACCCCCCCBBBCC@C@A@BAA<@<?@@??:::
@ATNG8:04188:05457
GATGGTAGATACTGCTGATACACCCGAAGATCAGGAACTCTAGAAGAATTCAGATTTTTAACACGAGAGTAAACGTTAAAAAGAAGGTTTTACAAGACTCACGTTAAACAATATTGCAGCAGTACGCACACAATCGAAGCGAAGTAAGGATGGCTAGTGTAACTAGCAAGAATACCACGAAAGCAAGAAAAAAGAAGTACGCTATTAACTAATTAACGTACCTGTCTCTTCCGAAACGAATGTAGTAACAACACTCTCATATGACACTACCATCGATAACCTCGAGTCT
+
448939::?A>BBBBC?C@CCCCC>CC?CBBB;;2:294::><<544.4.48444;;:);8:::<<<===>=598;1;===,7:29/877&333,3888:;:97+22'29055528888677225:552;;97?=AA8>9::5:?><A;?>B=;;;:96//)///7<><>=;=DD@B>??D59771256677%8::@A@B@>;75)/)///)//949:787/6:999=>5737::3>7837--,9,,(,,(-66635//..3333..25733./////36277777889
@ATNG8:04192:05420
GATGGTAGTATAGAGCTCTACATAGTACTCATTCGTTTCGGAAGAGACAGGTACGTTAATAGTTAATAGCGTACTTCTTTTTCTTGCTTCGTGGTATTCTTGCTAGTTACACTAGCCATCCTTACTGCGCTTCGATTGTGTGCGTACTGCTGCAATATTGTTAACGTGAGTCTTGTAAAACCTTCTTTTTACGTTTACTTTCGTGTTAAAAATCTGAATTCTTCTAGAGTTCCCTGATCTTCTGGTAATACACACTCGCTCGCATCGATAACCTCGAGTCT
+
::<A9=@CBCFCBBBBBBCCCBBBCAA@BBBB@AA@C?BB?B>A@CCCCC=@??=@9@,0/7747::8>@A>?;@49999:+9?<88858=<;8=8:5:=*/0/89:5:A@;==>>:>?C7;7;A>>=;;;:>?>>:==@@A@@@@@=====88198=8=A=B=AA>>><<<<898;;<2<7<)//666)699;:0/228085555+2552$2677:6?:994;;;;<=:.55,5:;9=>::::98807<;=A:8:@@>=>AA@;;=;//*/59:>>>???
@ATNG8:04192:05447
GATGGTAGTATCTGCACACTCTGTCCAGAAGATCAGGAACTCTAGAAGAATTCAGATTTTTAACACGAGAGTAAACGTAAAAAGAAGGTTTTACAAGACTCACGTTAACAATATTGCAGCAGTACGCACACAATCGAAGCGCAGTAAGGATGGCTAGTGTAACTAGCAAGAATACCACGAAAGCAAGAAAAAAGAAGTACGCTATTAACTATTAACGTACCTGTCTCTTCCGAAACGAATGAGTACATAGATATACGTATAGCTATCGATAACCTCGAGTCT
+
955C;>ABBCCCCDCCCCCDJCCDD@CCF@AAAC@@=@@CBCFH@@?@CGEDBAACCCCC3B?BCCCBBBBBBB>@@@BAAA5AA;@5;;;.;DB?CAAACBB@@?@@CD@CBB@CCDCCCEGCFCCCCCCC@CCBB@BBCABBCC@D@C@@?@BBBBCCB?BCCBBB?BC?AAA49999929>>;99::::%:@<?:8:BBBBB<;7:>>?<@<??CCG@CDCCBBA>@=AAA<ABB@BBBB@??BBBCDCCBABBBAAAA?>?@BBE;;7:=A@@@@>>=
@ATNG8:04192:05466
GATGGTAGGACGAGCGTCTGAGAGGTACTCATTCGTTTCGGAAGAGACAGGTACGTTAATAGTTAATAGCGTACTTCTTTTTCTTGCTTTCGTGGTATTCCTGCTAGTTACACTAGCCATCCTTACTGCGCTTCGATTGTGTGCGTACTGCTACAATATTGTTAACGTGAGTCTTGTAAAACCTTCTTTTTACGTTTACTCTCGTGTTAAAAATCTGAATTCTTCTAGAGTTCCTGATCTTCTGGATACACTCATGTGCACCTATCGATAACCTCGAGTCT
+
CCCC@CCD@BB@?@@?@BBBCBBB@BBBCCCCBFBBB=CE?C>ABCCDCC@DCEBB@BBCCCD@GACBBCAA@CDACCCCC1@?>@BCC>CCBB?BBB?B?:;:BCEF?BBCCCCCD?A@D@B@CCGCCCCC@DBBB?BBCCCCCCCCCCCC@@@@AAA?CC?C>?@BBBCCEE?A;;;;6;?C?ABBAB1@@CDG=A@FDCCCCCC@CDCC5BBACE?A?BC@EEBBBCD?B?BCCCCB@BAB?CCCCCCCCB@@?CCCC?CC??>@9949;@ADDCAAA
@ATNG8:04198:05436
GATGGTAGATACTCGCTGATACACCCAGAAGATCAGGAACTCTAGAAGAATTCTAGATTTTTAACACGAGAGTAAACGTAAAAAGAAGGTTTTACAAGACTCACGTTAACAATATTGCAGCAGTACGCACACAATCGAAGCGCAGTAAGGATGGACTAGTTGTAACTAGCAAGAATAACCACGAAAGCAAGAAAAAGAAGTACGCTATTAACTATTAACGTACCTGTCTCTTCCGAAACGAATGAGTACATAGATATACGTATAGCTACCATCGATAACCTCGAGTCT
+
88/00/<ACA>==0////778:>?@800/6:9>;?<8=699<;=??:89181739>CC>CC1<6:<866;6////(///////$5:.5.555&555.5555==<::3853308>?7?BBBBCCECBBBBBBBB?BCCC;<;BBBCBB>A;<<;+00/8/0+0CB8>BB??>==@;993:3::===8<<<887877'3=6@BBBB@?<=9=8;;:<:<:>>BCC@;;;;;?@<??BBC>CCC?BBAAABBCCCCCCAAABBBBB@@@A@@:>988??C6;8;;;;>>=>
@ATNG8:04198:05463
GATGGTAGATACTCGCTGATACACCCAGAAGATCAGGAACTCTAGAAGAATTCAGATTTTTAACACGAGAGTAAACGTAAAAAGAAGGTTTTACAAGACTCACGTTAACAATATTGCAGCAGTACGCACACAATCGAAGCGCAGTAAGGATGGCTAGTGTAACTAGCAAGAATACCACGAAAGCAAGAAAAAGAAGTACGCTATTAACTATTAACGTACCTGTCTCTTCCGAAACGAATGAGTACACACTCTCATATGACACTACCATCGATAACCTCGAGTCT
+
CC;;26<<ACCBBB@CDGCBBCDFGGBAA?@BBC;;49:>>??B?A>BB?B?BCDBBAAB3B>BBABBBA>><;199;;;;;';?;;2955&5AA96:6CBBD;;79;A@;ABB?BBBBCCCCCCCCCDBBB?BBAA?AABBCBBB?C?CCC@CAABBECC?BCAA::89C?BBB=@@??@:>?>>?????.?A>BBBBCCBBC:>:=???;>;>?BCD@BB@@@CC>A>BBC>CCD?BBBBACCBBBCCABACCCCAABDDCBB?B9::B??<?>ACCBBBBC
@ATNG8:04198:05465
GATGGTAGGCGGAGAGTGAGACGCAGTACTCATTCGTTCGTAAGAGACAGGTACGTTAATAGTTAATAGCGTACTTCTTTTTCTTGCTTTCGTGGTATTCTTGCTAGTTACACTAGCCATCCTTACTGCGCTTCGATTGTGTGCGTACTGCTGCAATATTGTTAACGTGAGTCTTGTAAAACCTTCTTTTTACGTTTACTCTCGTGTTAAAAATCTGAATTCTTCTAGAGTTCCTGATCTTCTGGATATGATGTGACTCGTGCTACCATCATAACCTCGAGTCT
+
5<<>?BA<544.4:49555==>?;;;;;;==;;7;=C?B=??<>=<<<::5554;;7;7<:;;8<7;445::<<=7BA===+B=6;888184447AA?;AA5744::?6@AA@BAAD=??@<>;>@@???@@;??AA49:://///99:9=:8:=8;8@49927277>AAAAAB<;;9;;,5-547799:+:::AA7:9866::<==18888(5;6555>;AA;>::8?;;576588=;;69995;9899///68==;;-----28466<8887;7;???@555
@ATNG8:04203:05427
GATGGTAGTCTCAGATAGTCTATAGTACTCATTCGTTTCGGAAGAGACAGGTACGTTAATAGTTAATAGCGTACTTCTTTTTCTTGCTTTCGTGGTATTCTTGCTAGTTACACTAGCCATCCTTACTGCGCTTCGATTGTGTGCGTACTGCTGCAATATTGTTAACGTGAGTCTTGTAAAAACCTTCTTTTTTACGTTTTACTCTCGTGTTAAAAATCTTGAATTCTTCTAGAGTTCCTGATCTTCTGGAGATATCATCAGCGAGCTACCATCGATAACCTCGAGTCT
+
@00/7<::ACA@ACCCBB;9995<@@@<>@;;4;>@@;@B?B@CAA@A;9.5<<@A?B>BCCCAF9;6=;;::=<.44444$9:::9;;/;455.59727<,//9;796;?@9;9CC<@BA<A?BBBBBCDC@BBDIA<;<CCCCCBBBA000;:600/7;;39)4445999<=7666@@@+=7:5555555#55::::+99:5555557)////$///)//5;4/605:9455:7;9<<<?<<7;;==@>A@>@@@;;:@BCBBBBCD@D@@@C;;6;?@@@@@AAA
@ATNG8:04208:05467
GATGGTAGCTCGCTGATGATATCTCCAGAAGATCAGGAACTCTAGAAGAATTCAGATTTTTAACACGAGAGTAAACGTAAAAAGAAGGTTTTACAAGACTCACGTTAACAATATTGCAGCAGTACGCACACAATCGAAGCGCAGTAAGGATTGCTAGTGTAACTAGCAAGAATACCACGAAAGCAAGAAAAAAGAAGTACGCTATTAACTATTAACGTACCTGTCTCTTCCGAAACGAATGAGTACTGTATCTATGTGTGCGCTACCATCGATAACCTCGAGTCT
+
;;CD@BBBBB=B=ABB@@=<@;69<=@@B669A@9:05.44<<<<=:??=@>9::AEEFD1B<<>89:89999:2:<>@FDD1BB:<8=<<.>00,0999<>===;>:<@>ABB>@@@BCBBCCCA@<@000*0;<<:@CB@@<=B8@=??7:9BAA998?389?===<@@?>><173=;?3:>>289AAAA(>@;@?@BB>>>A8<6<<<<:=;>=BCB@BB:::@?<?999A:?>?<>CCBBA@BBBBCDC:::???@@AA?===6/..753/77;=::8@52
@ATNG8:04214:05447
GATTAGTATAGAGCTCTACATAGTACTCATTCGTTTCGGAAGAGACAGGTACGTTAATAGTTAATAGCGTACTTCTTTTTCTTGCTTTTCGTGGTATTCTTGCTAGTTACACTAGCCATCCTTACTGCGCTTCGATTGTGTGCGTACTGCTGCAATATTGTTAACGTGAGTCTTGTAAAACCTTCTTTTTTACGTTTAACTCTCGTGTTTAAAAATCTTGAATTCTTACTAGAGTTCCTGATCTTTCTGGCGCTCTGTCACGTCTTGCTACCATCGATAACCTCGAGTCT
+
<<@9BD@A@A@CDBABAA@ECCCCCCCB;;7;AAA=BC@F><;:A@A@?AA@@?>A=ACCC@C@BBBBBBCBB?BABBB2@@<A::::&9;;?=B@C@CD@A@ADBB>BBB??@??<?@@=B=?==;;;==<A>>>=>>?BBBC;;;===<::;5;::88818;?@@AB@@@B:=9;:9-9)/)//////%/<6670;3;79=;@B??>8;@@>,=/-+-9)-+/<598=;@>::5:4:7:;676(6::69==>=::89<<<://*/668937777;;;1728:998///
@ATNG8:04216:05462
GATGGTAGTATATCGCGTCGCTATCCAGAAGATCAGGAACTCTAGAAGAATTCAGATTTTTAACACGAGAGTAAACGTAAAAAGAAGGTTTTACAAGACTCACGTTAACAATATTGCAGCAGTACGCACACAGTCGAAGCGCAGTAAGGATGGCTAGTGTAACTAGCAAGAATACCTCGAAAGCAAGAAAAAAGAAGTACGCTATTAACTATTAACGTACCTGTCTCTTCCGAAACGAATAGTACTGTATCTATGTGTGCGCTACCATCGATAACCTCGAGTCT
+
AA9989?DGCABCBBBDBBCCCCCC@CBC@BAA@;;8;5;<CBBBDAJJ>B@CCBBBCCC5D@BBCAAACBBBC>@:@@EGH5BB@C@CBB9CAA?ABBBBBCBB=A=@D>@@@?CCCBCCCCCBBBBBCCCBBBBB>@@CCCCAA?EAB@@>@BCC@@@B@CB@@?A>A@>AA@=@A???8>>?9?BAAAB(@A=??>BCBDCD=B:==?A<A;>?B;;:;CBBCAA@C?AAD<BBB@@?@AAACCBBBCBBBBBAAABAAACC>A988>>>:=<><<=>888
@ATNG8:04221:05466
GATTAGTGCGTGAGAGAGAGACCCAGAAGATCAGGAACTCTAGAAGAATTCAGATTTTTAACACGAGAGTAAACGTAAAAAGAAGGTTTTACAAGACTCACGTTAACAATATTGCAGCAGTACGCACACAATCGAAGCGCAGTAAGGATGGCTAGTGTAACTAGCAAGAATACCACGAAAGCAAGAAAAAGAAGTACGCTATTAACTATTAACGTACCTGTCTCTTCCGAAACGAATGAGTACGAGAGAGCACACGTGTCTACCATCGATAACCTCGAGTCT
+
@:;2;BBBCBBCCCDCAABFBCB<BBA=ACCCAA?@=BBBBBBB?BC?C?BCBAAAAA1??ABBBBABBBAB=A???@@@2BBAG@CCC;CDCBE;;;CCCCC=@=@B=A@@=@@DGCCCCCDDDFBBBB@DCCC@BBB@@A@@<A?B@@?@BBCCBBD?CCDCCC>AA?BBA<>>@@@8?==9=====.>A?AAAABFDBB?B?BAAA8<7;BCCC@CBCABBC@B?BCC=CCCA:::BBBBBBAAA>989AA@AABAAAAA>B:98>AA=A=@<;;B???
@ATNG8:04222:05444
GATGGTAGATACTCGCTGATACACCCAGAAGATCAGGAACTCTAGAAGAATTCAGATTTTTAACACGAGAGTAAACGTAAAAAGAAGGTTTTACAAGACTCACGTTAACAATATTGCAGCAGTACGCACACAATCGAAGCGCAGTAAGGATGGCTAGTGTAACTAGCAAGAATACCACGAAAGCAAGAAAAAAGAAGTACGCTATTAACTATTAACGTACCTGTCTCTTCCGAAACGAATGAGTACGAGAGAGCACACGTGTCTAATCGATAACCTCGAGTCT
+
BBCC@CCC@?;<<BBCBBBA@?@@>:@AB?B@@ACGAD@BBCDAAA>::7:<@><73333$34888=<@;00/9.9/0////$5;7;.555&59949969>==BC?C?CB=BBB=@@@@@CCCCDBBBDBAA?BBBB>@ACCDCBC?C@CCC?CBBBCBBB?BBBCBB?CB?:9:>@@@@@9=<<8789899%9=;<979BBB??<?:==@@=A=??B@@?@BBBAAA@C?BBD>C??=?CCCBBBBBBBBAA@BBBBBBBBBBB?B???;71727=>AA>>=
@ATNG8:04229:05425
GATGGTAGCTCGCTGATGATATCTCCAGAAGATCAGGAACTCTAGAAGAATTCAGATTTTTAACACGAGAGTAAACGTAAAAAGAAGGTTTTACAAGACTCACGTTAACAATATTGCAGCAGTACGCACACAATCGAAGCGCAGTAAGGATGGCTAGTGTAACTAGCAAGAATACCACGAAAAGCAAGAAAAAGAAGTACGCTATTAACTATTAACGTACCTGTCTCTTCCGAAACGAATGAGTACGAGAGAGCACACGTGTCTACCATCGATAACCTCGAGTCT
+
CBCB:B669?===CCCC:;;BACBE?AACABBBCCCAB@BBCCCCC@CC?B?CDDBBBBB3B@DBBBBBBCBBD=BBBBCCC5AA?AACCF;CGCACCCCBBCCB=A=;;7;AA>ACCBCBCCHBBBCCCBA>??::4;B?=@A@A<A?B@@>@CCDCCBC?BBC@A@@BB=AB?9=<8777(898299999(9?=@BBBCAA==:=;>>AA7;7:BCBB@BAC@LDE>A?ACC>DBB?BBBCBBBABBCBBBBBBBBBBBCCCCC@B888>::5:=A>>>A>>>
@ATNG8:04184:05503
GATGGTAGCGCGACGAGCGTAGACCCAGAAGATCAGGAACTCTAGAAGAATTCAGATTTTTAACACGAGGGTAAACGTAAAAAGAAGGTTTTACAAGACTCACGTTAACAATATTGCAGCAGTACGCACACAATCGAAGCGCAGTAAGGATGGCTAGTGTAACTAGCAAGAATACCACGAAAGCAAAGAAAAAGAAGTACGCTATTAACTATTAACGTACCTGTCTCTTCCGAAACGAATGAGTACGATGAGATCTCGTGTGCTACCATCGATAACCTCGAGTCT
+
?<@G@?CCBCC:6::99@CFDBBBD?CCE@;;;BCB?B8;;BCBBB@BD@C@CCA>>>>>.??AAABA@?8=>>7>A@=>??2@?9>1888+9>@9??A>>>@//*/589366;<@>>=B???AAADAAA<;7;>9<6<8:9??>><><A=A>ABBBBCB@;>AAAAC?CD>A@?19999:,9988(7>;==+<<6<<<;>>@@@:=7;;@?:>;:;;;?<@@AA>>><?7<;F:?BB?BBBB@?@DCCBBBCAAAAAA?????@@:@:>>A>>;:;?@@@DBBA
@ATNG8:04187:05510
GATGGTAGATACTCGCTGATACACCCAGAAGATCAGGAACTCTAGAAGAATTCATATTTTTAACACGAGAGTAAACGTAAAAAGAAGGTTTTACAAGACTCACGTTAACAATATTGCAGCAGTACGCACACAATCGAAGCGCAGTAAGGATGGCTAGTGTAACTAGCAAGAATACCACGAAAGCAAGAAAAAGAAGTACGCTATTAACTATTAACGTACCTGTCTCTTCCGAAACGAATGAGTACATAGATATACGTATAGCTACCATCGATAACCTCGAGTCT
+
;6>C<>CBBBB=BBBBCIGDCCCBE=CBB@BDCCAB>B:;;CCCBC>?@=A=@?DCCCCC3C?BBBDBBBCCCF>A@@DCCC5BC?C5;;;.;BB=ACAACCCAA=A=AA=ABC@BBABKFEEBBBCCBBBCABBBD>@@@?CBCB?B@B@@>AA@CCCCC@CCBBBB?BB@BBB=ABBBD:@9939::::(9>????AAA>==9=:=AAA;>;==BBB?B<;;AAA?B@BBC>B@A=@D???ECBBBBBBBBAACCCA<<=AB>7=///<::1616:::>:;;
@ATNG8:04188:05496
GATGGTAGACACGTGTGCTCTCTCGTACTCATTCGTTTCGGAAGAGACAGGTACGTTAATAGTTAATAGCGTACTTCTTTTTCTTGCTTCGTGGTATTTCTTGCTAGTTACACTAGCCATCCTTACTGCGCTTCGATTGTGTGCGTACTGCTGCAATATTGTTAACGTGAGTCTTGTAAAACCTTCTTTTTACGTTTACTCTCGTGTTAAAAATCTTGAATTCTTCTAGAGTTCCTGATCTTCTGCTCTCGTAGACAGATACTACCATCGATAACCTCGAGTCT
+
@;?@<BCECCBCBCCCAACCCAABAAA;<95=9>?@>7>D>B>A@@?@AA4:4?99245:8;8496:;ACAAABA?@@@AA2>=;=//*/:9;6;3//(/>)////::5:=B=@BBB@=>=<A<?@AA==:;7;>>D9==>==???????AA@@@:==>=;;8;>AA@@@@???;>>???2?;?;>?AAA/:;7==47-----88/505AAA*75505616155/3:5//.7376;===@A2797977;=>BBAB???@AAA====A@@>?>=9<9=AAAA>>;
@ATNG8:04188:05507
GATGGTAGGAGACACGTCGCACACGTACTCATTCGTTTCGGAATGAGACAGGTACGTTAATAGTTAATAGCGTACTTCTTTTTCTTGCTTTCTGTGGTATTCTTGCTAGTTACACTAGCCATCCTTTACTGCGCTTCGATTGTGTGCGTACTGCTGCAATATTGTTAACGTGAGTCTTGTAAAACCTTCTTTTTTACGTTTAACTCTCGTGTTAAAAATCTGAATTCTTACTAGAGTTCCTGATCTTCTGGTGAGATATGCATGATGCTACCATCGACTAACCTCGAGTCT
+
//9:7<@B?CCBFB==C996BA9;9;;;<==B=B>AA0..6:*----557749>==@9A0954;7:7;@???B?9=89:999$38386661///;=9=/:48=65557//).898=???<>>=088*888699:::??@@<@A???AA===???=9:;5///7<<7<9AAAAA>>>D;??ABB5B=A7:6;;;;'<;79=+-)-3---7;;>89888*7///40429;-..998888486<888885>>?;AA<><AAA@@@@@@=::;C=79777---7)-)-2777-,,
@ATNG8:04192:05510
GATGGTAGGCGTGTGAGAGTCTGCCCAGAAGATCAGGAACTCTAGAAGAATTCAGATTTTTAACACGAGAGTAAACGTAAAAAGAAGGTTTTACAAGACTCACGTTAACAATATTGCAGCAGTACGCACACAATCGAAGCGCAGTAAAGGATGGCTAGTGTAACTAGCAAGAATACCACGAAAGCAAAGAAAAAGAAGTACGCTATTAACTATTAACGTACCTGTCTCTTCCGAAACGAATGAGTACGAAGAGTCAGAGCAGAGCTACCATGATAACCTCGAGTCT
+
@>;;.49=;:@@<@B:;9@>==;;5)5;;8BCCFCB@C?@@CDAAA=:;6;=BCBAAAAA0@9@@?:99BA@?@:@977AAA.98172898(77;17337BBBBB>A>A@=;;<=A????@B========>>;@>671///<<</89-84::A>A???AB::79BBACE???<?A@:==9::+9:99)8?>??155.5699<<:994;9==;;7;;?@;;;:=?>?@@@<@8===4;9949@@=00///)/>>>?BBBBBB?@>>>==7=///::6:9ACB>=;88
@ATNG8:04196:05497
GATGGTAGGCGAGAGTGAGACGCAGTACTCATTCGTTTCGGAAGAGACAGGTACGTTAATAGTTAATAGCGTACTTCTTTTTCTTGCTTTCGTGGTATTCTTGCTAGTTACACTAGCCATCCTTACTGCGCTTCGATTGTGTGCGTACTGCTGCAATATTGTTAACGTGAGTCTTGTAAAACCTTCTTTTTACGTTTACTCTCGTGTTAAAAATCTGAATTCTTCTAGAGTTCCTGATCTTCTGGGCTGCGCTGATATGCGCTACCATCGATAACCTCGAGTCT
+
5?::5;;;9>>>=BB==CCC<<A@CFC@@A;;4;@BA=CC?B?A@?@BLE@CBCBD=@8;;BB?C@BBBCCBB=B9B@BBB18=8CBBB9BC@@7;00,/=69:7;=B>BBAAABCB>A=?=B<@?@@@DA=9=;99///==ABB@@@@@@AA=;088818=8=;>>@@>>>@@<>;:@@2=9=///@@@,99:::2:??;;;AA==59:::*7=>AB<@<?@<;;;;::::?:?==:995555;.5///889<AAAA???A:;:;@>;<>=>;>:==?>>>AA
@ATNG8:04198:05486
GATGGTAGTATCTGCACACTCTGTCCAGAAGATCAGGAACTTCTAGAAGAATCAGATTTTTAACACGAAGAGTAAACGTAAAAAGAAGGTTTTAAAAGTACTCACGTTTAACAATATTGCAGCAGTACGCACACAATCGAAGCGCAGTAAGGATGGCTAGTGTAACTAGCAAGAATACCACGAAAGCAAGAAAAAAAGAAGTTACGCTATTAACTATTAACGATACCTGTCTCTTCCGAAACGATGAGTTACTGATAGACTATCTGAGACTACCATCGATAACCTCGAGTCT
+
:?<B?=>@<665<;;=<9;555955.5>>)////--(/)//)///-53;;+//999:;::$3-33333-3:99==5<844444$4;393;<<0<==+454545::555)55994;<<166=;4457/////9779/65=>5:;;;;<<>8<79//)/789;;;;6//////1892988,3388;1;33,3333333"37,33133338894:5322527255----(-,--..3.3.355,55222522+2553546-----27::::::333-333339838399///999
@ATNG8:04200:05511
GATGGTAGCGCATATCAGCGCAGCCCAGAAGATCAGGAACTCTAGAAGAATTCAGATTTTTAACACGAGAGTAAACGTAAAAAGAAGGTTTTACAAGACTCACGTTAACAATATTGCAGCAGTACGCACACAATCGAAGCGCAGTAAGGATGGCTAGTGTAACTAGCAAGAATACCACGAAAGCAAGAAAAAAGAAGTACGCTATTAACTATTAACGTACCTGTCTCTTCCGAAACGAATGAGTACGAGAGTCAGAGCAGAGCTACCATCGATAACCTCGAGTCT
+
A?@B9A:6;CBB@ABCCDBBBAABB;BAD@DBA>@=+0+0==;>CC?BA=A>=>>;;;;;*;9@ABCDCGBBBH<BB;;;;;*;A=@5;;;&5<<8>666@@@@@=A@BC=@AB?BBBBCCECCBBBBDCCC@CCCD>BABBCCBC?CBDCC@CCCCCCBC@CCCDBB?BC@AAA?AA:9939>><99:9:9%9;;>:79BBB@?=@=>=BB>A>ABCCB@BB@@?00-0?@@@9A000;BBADEBBBECC@?@CBBBBBBBBBBB?B889CBB@B?BBBAA@>>
@ATNG8:04201:05500
GATGGTAGCTCTGCTCTGACTCTCGTACTCATTCGTTTCGGAAGAGACAGGTACGTTAATAGTTAATAGCGTACTTCTTTTTTCTTTGCTTTCGTGGTATTCTTGCTAGTTACACTAGCCATCCTTACTGCGCTTCGATTGTGTGCGTACTGCTGCAATATTGTTAACGTGAGTCTTGTAAAAACCTTCTTTTTACGTTTACTCTCGTGTTAAAAATCTGAATTCTTCTAGAGTTCCTGATCTTCTGGGCAGACTCTCACACGCCTACCATCGATAACCTCGAGTCT
+
ECBCACBABAA<<:;@BBBCCDBEAAABCBBC?CB@B7<@8A;;;@566;6;<<=>8@?@@<<7@7@=@@@0//75//////#///(4:::3::<>9<;;59:25999@A?BBBAAAAA<?@@<@=BBBBBBEE@FBBC@CBBABBBBB@@ABBDBC?BCC@CC@C?A@BCBBBBB>A;;;;;*;;A;AACCC5BBBFF9;;;:9:9:595<:<<*:>>;;<@?BB@C@@@BBC=@=@DDBBB>A@BA;@AAAAB@ECCB;<;@>@AC?B<;;;;;5;?AAABBAAA
@ATNG8:04206:05505
GATGGTAACATCATGCATATCTCACCAGAAGATCAGGAACTCTAGAAGAATTCAGATTTTTAACACGAGAGTAAACGTTAAAAGAAGGTTTTACAAGACTCACGTTAACAATATTGCAGCAGTACGCACACAATCGAAGCGCAGTAAGGATGGCTAGTGTAACTAGCAAGAATACCACGAAAGCAAGAAAAAGAAGTACGCTATTAACTATTAACGTACCTGTCTCTTCCGAAACGAATGAGTACCTCTCAGACGCTCGTCCATCGATAACCTCGAGTCT
+
@@CC?CC@D@BBCCCBBBCCDDCCC?CCC?CBCCCC@C@CCFCCCC@CD@C?BBBBBCCC3C?CCCCCDCBBBB<AAA<@@@8AA>B@CCE;CCC@CCCCCCC::9;?CB@CDD@CBBCCCCDCECCCCCCC?CCBB?BBABCCCC>B@C@@>@DCCCAAA?BBC@A??CD@>>>;>>888*:>>;?@@AA2@DAC???BBBCA:=:>BBE8;7<?BBC?CCBBBCC?B>BDC>C@?>?BCBFBB?@AADBAACCCCCA?>9>BBA@:8475:=>>>@AA
@ATNG8:04214:05510
GATGGTAGCTCGACACGACGATGTGTACTCATTCGTTTCGGAAGAGACAGGTACGTTAATAGTTAATAGCGTACTTCTTTTTCTTGCTTTCGTGTTATTCTTGCTAGTTACACTAGCCATCCTTACTGCGCTTCGATTGTGTGCGTACTGCTGCAATATTGTTAACGTGAGTCTTGTAAAACCTTCTTTTTACGTTTACTCTCGTGTTAAAAATCTGAATTCTTCTAGAGTTCCTGATCTTCTGGATAGCGACGCGATATACTACCATCGATAACCTCGAGTCT
+
?<>@:><@BBCDBBBBCBB<9;BCCBBBBCBC?CCBB>BB?B?A@BCCCB8;:AAB?B?BCBB?B?BBBBCCCBB=??==?1@A<A999(8?=:;600,0;9///9;<6<BB???AB?BBB?@<@B@?>>>>=A@@@<ADBAA@AAAAB>>=<<=69:::::4:=>>>@@AAAA;A@@@@5@=A89:999+:A==>9>>>>AAA?;:8;DEG/B::;@<@<@?<?AAA@@@<@<>>>A:94:<?;@@@@DDA@@@=>=A>>>@AA<:677?@@<?;?A@@@@@@
@ATNG8:04215:05492
GATGGTAGTGTGTCTCTGAGAGTAGTACTCATTCGTTTCGGAAGAGACAGGTACGTTATAGTTAATAGCGTACTTCTTTTTTCTTGCTTTCGTGGTATTCTTGCTAGTTACACTAGCCATCCTTACTGCGCTTCGATTGTGTGCGTACTGCTGCAATATTGTTAACGTGAGTCTTGTAAAACCTTCTTTTTACGTTTTACTCTCGTGTTAAAAATCTGAATTCTTCTAGAGTTCCTGATCTTCTGGACAGAGTGTGCAGATACTACCATCGATAACCTCGAGTCT
+
/989688:<<<:;9;<<666<<:;655:;;4505;;;1::+/+/99;755./////)//7774<8>666>;;9;4//////#/:)/--8(-/::4/5515<7=<<;:;6555<<656:=<<9<899/////50///7)//9:79;<;;;>=;;;=:555854.4.4456=<<==645555&55<:@@@?@+::5555&55555555554999;(999//)/)//)//5::<:3939///9:)///497;;>>>===??A<;;:>4/)////777174/53:96//
@ATNG8:04216:05495
GATGGTAGATATATGCACGCTCTACCAGAAGATCAGGAACTCTAGAAGAATTCAGATTTTTAACACGAGAGTAAACGTAAAAAGAAGGTTTTACAAGACTCACGTTAACAATATTGCAGCAGTACGCACACAATCGAAGCGCAGTAAGGATGGCTAGTGTAACTAGCAAGAATACCACGAAAGCAAGAAAAAGAAGTACGCTATTAACTATTAACGTACCTGTCTCTTCCGAAACGAATGAGTATTGTATCTATGTGTGCGCTACCATCGATAACCTCGAGTCT
+
BBBB?BCBCCDCCBBBIFFCBBA@@=@BBACCFEAA>A@BBBCCBB>BB?B?BBBBBCCC2C>AAAABBBC@@@:@>@@EDD2DD@E?BBB7B@@=ACBBCCCCC@D@BB?CCC?BBBBDDDCCCCCCCCBB?BCAA>ABBBCDBB?B?@?@<@BABBCCC@CCCAAA?BB?AAA?AA>><5???:?CCCD3CB?B???BCBBB@B?B>CC<><>>B@@=@AA@ABB?B?BBC>BBD?BCBCCCC=ACCCCB@AABDBBAAABCC@C999???:?<>CCCC@<=
@ATNG8:04219:05485
GATGGTAGTGATACAGATCAGACACCAGAAGATCAGGAACTCTAGAAGAATTCAGATTTTTAACACGAGAGTAAACGTAAAAAGAAGGTTTTACAAGACTCACGTTAACAATATTGCAGCAGTACGCACACAATCGAAGCGCAGTAAGGATGGCTAGTGTAACTAGCAAGAATACCACGAAAGCAAGAAAAAGAAGTACGCTATTAACTATTAACGTACCTGTCTCTTCCGAAACGAATGAGTACTGCGTCTCACTCTCGCCTACCATCGATAACCTCGAGTCT
+
CDBB?BBDBDCBCBBCCCCCCCCCD?CCC@DCCCBC?B@BBBDCCC?CC@CABCBA@AAA1??CEBBABCCCCC@C?@@AAA0@A>@:@@@7ACC=CBBABBBBB?B@DE?BBC@CBBBBBCCCCCDCBBBD?CCBB>??@????@<B=B@@?ACDCCCCC?BBBBBB?BB?BBB499998+:>>9=@@@A2@B?BBAAFEBAA>A???AA:>:>@CDD@CCBBBBB?B?A@@<AAA?ABBDCCCDBBABBCCBBCBBCDD?ACD@D::9A9959<>??AA>>>
@ATNG8:04221:05519
GATGGTAGTGTCATATGAGAGTGTGTACTCATTCGTTTCGGAAGAGACAGGTACGTTTAATAGTTAATAGACGTAACTTCTTTTTCTTTGCTTTCGTGGTATTCTTGCTAGTTACACTAGCCATCCTTCTGCGCTTCGATTGTGTGCGTACTGCTGCAATATTGTTAACGTGAGTCTTGTAAAAACCTTCTTTTTACGTTTACTCTCGTGTTAAAATCTGAATTCTTCTAGAAGTTCCTGATCTTCTGGAGATATCATCAGCGAGCTACCATCGATAACCTCGAGTCT
+
99::7;>==B>>=A<<B@<@<<<;;;;<<944.444<4;;;>556555:<.555555)5.55::59)/////;//)/<056@@@*:::3445@266>=8<55.5;.5555994955599//)///)/499::444.49:<7>><696<<===<;<;;;600/4:<6<8<<>696===:====<;(;.4.55<==+=::::)///5955555.555'59955.5.5<75////)/7)/)/:;<<<8<<<:=><<<>>B?AA@??@BBBBB?A;;;@;;5;=@@;;:AAB
@ATNG8:04232:05505
GATGGTAGATACTCGCTGATACACCCAGAAGATCAGGAACTCTAGAAGAATTCAGATTTTTAACACGAGAGTAAACGTAAAAAGAAGGTTTTACAAGACTCACGTTAACAATATTGCAGCAGTACGCACACAATCGAAGCGCAGTAAGGATGGCTAGTGTAACTAGCAAGAATACCACGAAAACAAGAAAAAGAAGTACGCTATTAACTATTAACGTACCTGTCTCTTCCGAAACGAATGAGTACACACTCTCATATGACACTACCATCGATAACCTCGAGTCT
+
BBCD?BACBCDDHBBBCCCCBBBCD=BBC?CCDD??=@?AABCBBC?CC?C?CCDBBBBB2B@CCCBBBC@@AE>BB@@@@@0@A=A5;;;.;BC@AAABCCDCB?B@CC@CCC?CBBBCCDCCCCCCCCBC?BC@?<@AA@CDBB?C@BBB@BCBBCCCB?AAABBBABB@BBA=AA9999+7>8?EKED2BB?B???BBAAA7;6;>>>1918@CDE@CCDCBA@;=;???9?CC@CCCCCBBBCBBBBBBCCCCAAAABBBB?B=>>A>=8>;>AACB899
@ATNG8:04233:05491
GATGGTAGTATAGAGCTCTACATAGTACTCATTCGTTTCGGAAGAGACAGGTACGTTAATAGTTAATAGCGTACTTCTTTTTCTTGCTTTCGTGGTATTCTTGCTAGTTACACTAGCCATCCTTACTGCGCTTCGATTGTGTGCGTACTGCTGCAATATTGTTAACGTGAGTCTTGTAAAACCTTCTTTTTACGTTTACTCTCGTGTTAAAAATCTGAATTCTTCTAGAGTTCCTGATCTTCTGGGCAGACTCTCACACGCCTACCATCGATAACCTCGAGTCT
+
CCCC?BBBBCCCCBBBCCBBBCCCDDDDDD@??@CCC>CB@B>@@BB@@A?AAACC@D?AAAB?B@CBBBBB@::6;;?>>18?6BABA:@B@A=A9949B99978994?BAA>>@@<>>><@<AAB>>=@A<@>>=<>>@>>>@??AAAA=>>@<;;;<??;?=>>>C@@@>>8;6=@@2>+/)/////(/<///+6<=;::>>:;7:ABA/>===B=C=>>;>@?A887<@<@AAA8868==D7A:::;;@@@@@=9:6766696///<::5=<?;:99///
@ATNG8:04184:05537
GATGGTAGGAGACACGTCGCACACGTACTCATTCGTTTCGGAAGAGACAGGTACGTTAATAGTTAATAGCGTACTTCTTTTTCTTGCTTTCGTGGTATTCTTGCTAGTTACACTAGCCATCCTTACTGCGCTTCGATTGTGTGCGTACTGCTGCAATATTGTTAACGTGAGTCTTGTAAAACTTCTTTTTACGTTTACTCTCGTGTTAAAAATCTGAATTCTTCTAGAGTTCCTGATCTTCTGGCGCGTATGTATGTCGCCTACCATCGATAACCTCGAGTCT
+
@ACC?DDD@BBBBBBCDCCCDBBBBBCCDFBA=BAAA>ADAGACCCCCBD?CCCBB@C?CBAB?A@CBBBACBDE?BAAAA2AB?CBBB=BCCB?BBC?BB?AAAA??<?BCCBBBC<>>A;<8>@@@@A@?;>DAA9>>AA;;;>@AC>>?===<@@@=;;7;<?????@@AA<?>?>?2>A:=====.==@@@:A;<;BB@?>>=DDDD/@;:;B=A<?@<A@>>>??:><>@@@@A;>>A<@@@>>>@???A@??DD;A@@:99::>>>;?<?@@B??==
@ATNG8:04198:05566
GATGGTAGTGTGTCTCTGAGAGTAGTACTCATTCGTTTCGGAAGAGACAGGTACGTTTAATAGTTAATAGCGTAACTTCTTTTTGCTTTGCTTTCGTGGTATTCTTGCTAGTTACACTAGCCATCCTTACTGCGCTTCGATTGTGTGCGTACTGCTGCAATATTGTTAACGTGAGTCTTGTAAAAACCTTCTTTTTACGTTTTACTCTCGTGTTAAAAATCTGAATTCTTCTAGAGTTCCTGATCTTCTGGGTGTATCAGCGATCGATAACCTCGAGTCT
+
B>BB;=<<<B=;@;;=>CAAA@@@@:;6=@@A=?888044.46445<<;<5566;<>49499//)/)/77<99769949<<<<+///<5//6@7;;<>.555.59.55559<59;;<;::::99:=@<>@99:@AG?EC@@:=<<00/<<<<==;;;;@7<<=9:;7;,///799:::5:99999(9.4.55555$494444&//.------727;<<*/5555.5499.555555<4;066>=;;.4455)5555:;;95999>9=992929>==><<<
@ATNG8:04201:05565
GATGGTAGAGTATCATGTGTACTCCAGAAGATCAGGAACTCTAGAAGAATTCAGATTTTTAACACGAGAGTAAACGTAAAAAGAAGGTTTTACAAGACTCACGTTAACAATATTGCAGCAGTACGCACACAATCGAAGCGCAGTAAGGATGGCTAGTGTAACTAGCAAGAATACCACGAAAGCAAGAAAAAAGAAGTACGCTATTAACTATTAACGTACCTGTCTCTTCCGAAACGAATGAGTACACATCGTCGTGTCGTGCTACCATCGATAACCTCGAGTCT
+
BA=C;B;?@;65=AC;;;DBCCCC?BBB@BBCB:::;?AACCCBB?BC@D@CBBBBABB2B?CCCCFCCAAAB;AA;;;;;*9C?C@CHD:CCGADBBBBBB@@>@@BB?BBC?CCBCCDDCBBBBBCB;:8;BBC@CDCCBBBE>B>B::6;C@@@BBBACCECCCA997:BB8::CCC>A??;999999%9@;@>?@BBCAA;?;=@@A4:58AECCACCCBBDE:;;;DC=DDD?BBBCCDCBBBBBB>@@BBA@@AA@CCC?C:;;DBB>B?A@?>?A@A
@ATNG8:04203:05529
GATGGTAGCGCGACGAGCGTAGACCCAGAAGATCAGGAACTCTAGAAGAATTCAGATTTTTAACACGAGAGTAAACGTAAAAAGAAGGTTTTACAAGACTCACGTTAACAATATTGCAGCAGTACGCACACAATCGAAGCGCAGTAAGGATGGCTAGTGTAACTAGCAAGAATACCACGAAAGCAAGAAAAAAGAAGTACGCTATTAACTATTAACGTACCTGTCTCTTCCGAAACGAATGAGTACGATGAGATCTCGTGTGCTACCATCGATAACCTCGAGTCT
+
BCBB?BCCGAAABBCBCCEEA@A@B<@AB@CBBB@@=A>AALCCCC@CC@B@BBBBBBCC3B?BCCAAACBBBC>9:;DEFD5AA=@?BCB<BFD@CCCBBCC;;:;@BB?BBB?BCBBCBCCCCCCCBCCC?BB??<@ACCBA@A@F@C@A@ACCCCCCC@BABBBB@CC?BBA4:9999+9?=:?BBEBB)CC@CABBBBB??<::>CAA<?<::@AB?BBBCCBC?A=??A:@@@=::9@AC@AA@??CCCDABABBB>>>BB=A;;;BAA:=9:::>?>>>
@ATNG8:04204:05555
GATGGTAGTACATGATAGACGACACCAGAAGATCAGGAACTCTAGAAGAATTCAGATTTTTAACACGAGAGTAAACGTAAAAAGAAGGTTTTACAAGACTCACGTTAACAATATTGCAGCAGTACGCACACAATCGAAGCGCAGTAAGGATGGCTAGTGTAACTAGCAAGAATACCACGAAAAGCAAGAAAAAAGAAGTACGCTATTAACTATTAACGTACCTGTCTCTTCCGAAACGAATGAGTACTGCGTCTCACTCTCGCCTACCATCGATAACCTCGAGTCT
+
CCBC@CCBCBCBCCCC@@@B999=@5>;;69>>9;5158A@@@BBA<@@@B?BB>>C@DD2D?CCDDDABB@AA8AA;;;;;*9C=A;AAA7BBB?BCCCECC@@?@AED@BBB>A@BCCCCABBCCCBBBC@CCCC?BBAACCBC@BACAA?ACCCCBBC@CDCCCC?BB?BFC<>>9999-8992999999%9??A?=>BBBCC?B?BCCC>A>ABCCC@CCCDDCB@C@CCC?EBB@BBEECBBCBBBCCCCBCCCCCCC?BBD@E:;;@;:5948??ACAAA
@ATNG8:04206:05543
GATGGTAGGTGCACATGAGTGTATCCAGAAGATCAGGAACTCTAGAAGAATTCAGATAACACGAGAGTAAACGTAAAAAGAAGGTTTTACAAGACTCACGTTAACAATATTGCAGCAGTACGCACACAATCGAAGCGCAGTAAGGATGGCTAGTGTAACTAGCAAGAATACCACGAAAGCAAGAAAAAAGAAGTACGCTATTAACTATTAACGTACCTGTCTCTTCGAAACGAATGAGTACCTCTCAGACGCTCGTCCTACCATCGATAACCTCGAGTCT
+
AACB=BBB@CCCCBCCDCCCBCBBB?CCC@DBCCBB?B@BBBCCBB?BC?C?BCCBBB?BBCCCCBBBEE>DABBCCD5C@=@499:6;BB?CA@ABBICB?C?CC?BBC>AADBBBCCBCCDCABBB?@C@@>@@@@AB@@=AABBB@CFFBBBCC@CCCCCB?AA>ADC?BB???8?@@;:99999%9@@C?>@A@@?;7;8:;@>+/-/=ABA@CBAA@AA?B@@@<@BB@BBBBCCC?BBBBBABABCBBBBB?BBB?B>>>BB>;><>AA>@=<<
@ATNG8:04209:05529
GATGGTAGTGTGTCTCTGAGAGTAGTACTCATTCGTTTCGGAAGAGACAGGTACGTTAATAGTTAATAGACGTAACTTCTTTTTCTTTGCTTTCGTGGTATTCTTGCTAGTTACACTAGCCATCCTTACTGCGCTTCGATTGTGTGCGTACTGCTGCAATATTGTTAACCGTGAGTCTTGTAAAACCTTCTTTTTACGTTTACTCTCGTGTTAAAAATCTGAATTCTTCTAGAGTTCCTGATCTTCTGGATAGCGACGCGATATACTACCATCGATAACCTCGAGTCT
+
@=BB@B>CC;9:>BCBBBCBB@?>@BB999;;5<;;;0;:2::=>>>>>@5595=96;:=::;)-(-6-,,5--(-:)//<<;(///)599905555.5::9>@<@>>?;<9<<<<@@>?:;;?=B;>?A@999@:@BBB>BBBBBCDBBBBBBC;;;@C@@?>@9=*0)///449994:<<==2=:=699<<<)//<:<3?;;;<<@;6626AAA+AA6669C9BB?BBCBCBB>@<@AB@@@=B@@?ACCCCDCC;;<CECDBCCCC?B;;;CAA>A?BAAAC???
@ATNG8:04213:05529
GATGGTAGTATCTGTCTACGAGAGCCAGAAGATCAGGAACTCTAGAAGAATTCAGATTTTTAACACGAGAGTAAACGTAAAAAGAAGGTTTTACAAGACTCACGTTAACAATATTGCAGCAGTACGCACACAATCGAAGCGCAGTAAGGATGGCTAGTGTAACTAGCAAGAATACCACGAAAGCAAGAAAAAGAAGTACGCTATTAACTATTAACGTACCTGTCTCTTCCGAAACGAATGAGTACTGTATCTATGTGTGCGCTACCATCGATAACCTCGAGTCT
+
@@@@7:<AD;;:@BBBCBCIGBBBCACDC?CC;;;C6;69>@??BB?BB@C???::8?@A3B?CCBABBCC>??8=@;;;;;*;B>C6;;;7;DDACBBBFDEBB?B@BB?BCC@BBBACCDCAABCBBBBB?BCBB@BBBBAA@B?B?B@@?@CBCBBBB?ABDBBA?BC@???<>>CCE>@@@?ACCCC3BB?ABBBBCCCD?B?B?BB;A;ABCBB?ABBBBCC@C?CCD>DDD?BBCBAABACCCBBBAABBBBBBBDBCB?B@;;D;;5:5:>?AA;<<
@ATNG8:04215:05537
GATGGTAGCGCGACGAGCGTAGACCCAGAAGATCAGGAACTCTAGAAGAATTCAGATTTTTAACACGAGAGTAAACGTAAAAATAAGGTTTTACAAGACTCACGTTAACAATATTGCAGCAGTACGCACACAATCGAAGCGCAGTAAGGATGGCTAGTGTAACTAGCAAGAATACCACGAAAGCAAGAAAAAGAAGTACGCTATTAACTATTAACGTACCTGTCTCTTCCGAAACGAATGAGTACGATGAGAGAGCTCTCTCTACCATCGATAACCTCGAGTCGT
+
<<:926>=<B@;555569;;;BBGJ>CCC@DEBCBA<@<@A@@@CE@CE=@=?A@@AABA3A=@AA???@@:99,9@?A@??*9;>@9>@@7@AC?AAAABBC@@=A?CD@DDE?CCBCBBBCGICBBBCCC@BC;;7;AAACCCB?D@CBB?BCCCCABD?AAAACC?BB?BBB>AAAA@;@??<@BHHD2CC?AABBCBCB>;><>>AA<?<>=BBB?AB;;;;A<@?BBC=B??=@A@ACBBBBBBBBCCCDBAA=@@>>==7=<8887808=@?>==////
@ATNG8:04222:05533
GATGGTAGACATAATCGTAACTCTCTGTACTCAATTCGTTTCGGAAGAGACAGGTACGTTAAATAGTTAATAGCGTACTTCTTTTTCTTGCTTCGTGGTATTCTTGCTAGTTACACATAGCCATCCTTACTGCGCCTTCGATTGTGTGCGTACTGCTGCAATATTGTTAAGCGTGAGTCTTGTAAAACCTTCTTTTTACGTTTACTCTCGTGTTAAAAATCTGAATTCTTCTAGAGTTCCTGATCTTCTGGCGCGTATGTATGTCGCCTACCATCGATAACCTCGAGTCT
+
7744.44444455.5555:799955599777//)/2779>5<<9<:>;;:<;:-53889)//(///8)/)/888:8878133333$391333.3<==7;<=5:=1339:886::;///78845554>7//.8855+2+2558+25525662255222559/558497(/(------8889279999-96=68<<>;/::===8=>>BBBA@A@:====.=;:;E<@<@@<AAAA???<?<?AAAAA;@@A;>>>AA@>>>@AA;;<C<?>=:=88:D>><><@A?>>>>>
@ATNG8:04226:05539
GATGGTAGTGCGTGAGAGAGAGACCCAGAAGATCAGGAATCTAGAAGAATTCAGATTTTTAACACGAGAGTAAACGTAAAAAGAAGGTTTTACAAGACTCACGTTAACAATATTGCAGCAGTACGCACACAATCGAAGCGCAGTAAGGATGGCTAGTGTAACTAGCAAGAATACCACGAAAGCAAGAAAAAGAAGTACGCTATTAACTATTAACGTACCTGTCTCTTCCGAAACGAATGAGTACCACTCTCATATGACACTACCATCGATAACCTCGAGTCT
+
BBAC?BEFCCCG@AACCEDCCCBBB>BBB?BBAABB?B@@@@DAA;:98;=ABD?????1??BBBBAABBBBB;@=9::::(9?<A<?>>/<?B@CCBBABA??1712<4;?@7;;@AA>>>??BAA>AAA;AAAA=AAA>>???<@;>>B?CCCCCC;;7>AAAAA>BB@CBB?BBBBD<>;;7;BBCB/<;8;AAAAAAAA:;7=@>@<@<@A=>=<@@;;;@@<A;??B:=AA?@AAB99:@A==@@@@@@?BBCCBBBC>@9::@@@9?:?@@@@A@?
@ATNG8:04230:05522
GATAGCTCTGCTCTGACTCTCGTACTCATTCGTTTCGGAAGAGACAGGTACGTTTAATAGTTAATAGCGTACTTCTTTTTCTTGCTTTCGTGGTATTCTTGCTAGTTACACTAGCCATCCTTACTGCGCTTCGATTGTGTGCGTACTGCTGCAATATTGTTAACGTGAGTCTTGTAAAACCTTCTTTTTACGTTTACTCTCGTGTTAAAAATCTGAATTCTTCTAGAGTTCCTGATCTTCTGGATACACTCATGTGCACCTACCATCGATAACCTCGAGTCT
+
66A?C?C<<BC@@>ABBAAACEAA@@@>@5?CCC=CD>@?ABABCCC?@BC:;<)949::@8A@CCCCC::69:BA=<=*5925:::4<>AA>BCB>BB=AAACDGAIEDEECCC8;;;5;<CBCCDDAA@ACDCAGCCBBBBBBB;;;BBAA>ACC>BB@B?BCBBCCAAA@BBBBA7@6;8:DDFD2CEDEE?FBBCCCBAAA4;;;;*;>@AB?B@DI@CCBCCBI>B>BA@@CB8;;B@BBCGBBACC;;;@@AB?CBB@B<;;@;;5;=BCCBBAAA
@ATNG8:04230:05555
GATGGTAGAGAGAGCTCTCTCATCGTACTCATTGTTTCGGAAGAGACAGGTACGTTAATAGTTAATAGCGTACTTCTTTTTCTTGCTTCGTGGTATTCTTGCTAGTTACACTAGCCATCCTTACTGCGCTTCGATTGTGTGCGTACTGCTGCAATATTGTTAACGTGAGTCTTGTAAAACCTTCTTTTTACGTTTACTCTCGTGTTAAAAATCTGAATTCTTCTAGAGTTCCTGATCTTCTGGATATGAGTGACTCGTGCTACCATCGATACCTCGAGTCT
+
@<=@4455=BBBCBC;96@B@666CBCAAACC46;A;?>6:09@@?>@@4:59994;8@>@@<E9===@;;;<:544444$/939//)/::?8B?=9=@-/////9+/4;;==<B<??C<?:?>>00000;AC@B?AAA?=<>898;:=<?>>6;;;8=>18069:;<;<;9152555&5-6-5:;;;)77655(557252577;-5767'6556717177;>@>@>9>9>3;;>>9<9<<>:>?888?;;;>;;;<=<=>>@:<<<99///76337<///
@ATNG8:04191:05588
GATTAGTATCTGCACACTCTGTCCAGAAGATCAGGAACTCTAGAAGAATTCAGATTTTTAACACGAGATTAAACGTAAAAAGAAGGTTTTACAAGACTCACGTTAACAATATTGCAGCAGTACGCACGCAATCGAAGCGCAGTAAGGATGGCTAGTGTAACTAGCAAGAATACCACGAAAAGCAAGAAAAAAGAAGTACGCTATTAACTATTAACGTACCTGTCTCTTCCGAAACGAATGAGTACGTGTGACGTACGTGAGCTACCATCGATAACCTCGAGTCT
+
CBC?BBBECDBCCC:;:CCCCCC@CCCAAAACCC@B@BBCCDBB?CD?B?BBBCCCCC3B@AAABBBBC@BB=A:<;BBB3CC?B@BBC;CGHACCCDBBBCC@C@BB?BCD>CACCBBBCCCCCCCCCC@BB@@=@BBBBCBA?BACCC@BCCCCBBC@BBBCBB?AC<:::3999999+9992999999%0>;=0/0??BBB@B?=B@?8><>ABBB@CDCCCBC?B?BBD>CCA?BBCBBBBCAAABBCCBBCCCAA@BBBA;@000@@@:@:BCCAB?;<
@ATNG8:04196:05605
GATGGTAGCACGAGTCACTCATATCCAGAAGATCAGGAACTCTAGAAGAATTCAGATTTTTAACACGAGAGTAAACGTAAAAAGAAGGTTTTACAAGACTCACGTTAACAATATTGCAGCAGTACGCACACAATCGAAGCGCAGTAAGGATGGCTAGTGTAACTAGCAAGAATACCACGAAAGCAAGAAAAAGAAGTACGCTATTAACTATTAACGTACCTGTCTCTTCCTAAACGAATGAGTACGATGAGAGAGCTCTCTCTACCATCGATAACCTCGAGTCT
+
;;>D?BA<95:::;;=BB:99445505<@@BBBBCIAC;==CBBBC@;;:;>CA@;:;;;$93<8;><>=:99:03345555$5<494;99+;;<=@:99>B=99869==7@BA<@@@@A@AA@A@DDBBBB?BBBC>A@BBCAAA@C@C;<7;AA?AAAA=ABB??@?B@?BB?<=;777.38848BBBB1BB?BAAAC;;;@<?8=>==9==A:@@B@A@ACBBB?B@BCC>C::88AAABBBBA9:9???<::0//=666:=999///66/6066:=<<==
@ATNG8:04197:05584
GATGGTAGGCGTGTGAGAGTCTGCCCAGAAGATCAGGAACTCTAGAAGAATTCAGATTTTTAACACGAGAGTAAACGTAAAAAGAAGGTTTTACAAGACTCACGTTAACAATATTGCAGCAGTACGCACACAATCGAAGCGCAGTAAGGATGGCTAGTGTAACTAGCAAGAATACCACGAAAGCAAGAAAAAGAAGTACGCTATTAACTATTAACGTACCTGTCTCTTCCGAAACGAATGAGTACGTGTGCGACGTGTCTCCTACCATGATAACCTCGAGTCT
+
;5>>:>@@;?@;56?696EBAA;95/5==8CDFGCC@DGEBBA@BB?BB@C?BAA;;;;:'9:@??@BB@@@BC<>:>?AAA2AB?A;???5?@@:?>AABBBBB?C?BB@BAA<A>>>A;<;AA>>:;;AD;A@8838AA===//+/7<6?;?9:9@999?B998@C>@A=@BC?BABBD>C8948????2@A<@@AA@A>>?1818;;=8=8=>8869=998>;92642//(.//(/====@??@@<<>>>>@??>778<@@E;????;;5;:===A?>=>
@ATNG8:04197:05593
GATGGTAGTGTGTCTCTGAGAGTAGTCTCATTCGTTCGGAAGAGACAGGCTACGTTAATAAGTTGAATTAGCTGTACTTCTTTTTTCTTGCTTTCGTGGTTATTCTTGCTAGTTACACTAGCCATCCTTACTGCGCTTCGATTGTGTGCGTACTGCTGCAATATTGTTAACGTGAGTCTTGTAAAACCTCTTTTTACGTTTTACTCTCGTGTTAAAAATCTGAATTCTTCTAGAGTTTCCTGATCTTCTGTAGAGCGTGCATATATCTACCATCGATAACCTCGAGTCT
+
////)/8;:=;;944555;;99799/////-(///)/81718999:::,////99)/)55.5/)//)/)/777/449;5;?@@G@&668<;77.7///2727<49;:655:55.5555::99155<9?466@>==::,////5777/55<=99;;6665>5;56.596;5::344448938:<<<.<.444444$444444&44999<:;6666@@@*666;;8<8<@155555555)56;;;555.5////:<<<<<<;66/<9;;00/)///44<<8=:665<<:::
@ATNG8:04197:05606
GATGGTAGCACGACACGACGATTTGTACTCATTCGTTTCGGAAGAGACAGGTACGTTAATAGTTAATAGCGTACTTCTTTTTCTTGCTTTCGTGGTATTTCTTGCTAGTTACACTAGCCATCCTTACTGCGTTCGATTGTGTGCGTACTGCTGCAATATTGTTAACGTGAGTCTTGTAAAACCTTCTTTTTACGTTTACTCTCGTGTTAAAAATCTGAATTCTTCTAGATTCCTGATCTTCTGGACAGAGTGTGCAGATACTACCATCGATAACCTCGAGTCT
+
=BBB?BCCCC@@;=BBBBA966>6=BBBBBAA?AIGKIDD@CACCDCCBB?ABCCD@C@BBA@>A@CBBCD@??A=?@@?@/;>5:333,3<<<7<483(7=-3:8;;;7BCC@?>BC?CCC?B?BA>A@==:=>>?:;;;@AA=;;;AAAAAAA>9:99?A=B?BCC???CCC?A>ABB6@<@:>=AAA/>>>=>-8577999;9=:>AAA/A;;;@<@<@A<>>@@@?;A=KH??8818=>188:;;==@@@@AAAABBABB<@;:8<9939499:>>==>
@ATNG8:04203:05583
GATGGTAGCTCACGTACGTCACACGTACTCATTCGTTTCGGAAGAGACAGGTACGTTAATAGTTAATAGCGTACTTCTTTTTCTTGCTTTCGTGGTATTCTTGCTAGTTACACTAGCCATCCTTACTGCGCTTCGATTGTGTGCGTACTGCTGCAATATTGTTAACGTGAGTCTTGTAAAACCTTCTTTTTACGTTTACTCTCGTGTTAAAAATCTGAATTCTTCTAGAGTTCCTGATCTTCTGGGTGTATCAGCGAGTATCTACCATGATAACCTCGAGTCT
+
ACDC@BBBDEGC@AAC;9;CCCBCBBCCBCAA=ABBA>AC?C?AACBMHG@CCCAA?A@BCCB@B@ABDCAAACC?CCCCC2CC?C99949AAC=??D?CC:99=BBB?BBBCBBBB?BBB@D???A@@@>>;>BAA388@;;:@@BA@@>>>@@<=>><AA<A;@@AAA@@@@;><=<=1;8=488888(7>666.5///..975626666(6555827522-2=:655715/55869;-..<;0355=@?>888E@???@A@@<@@@???=A=AAA@@>==
@ATNG8:04206:05604
GATGGTAGCAGACGTGACAGAGCGCCAGAAGATCAGGACTCTAGAAGAATTCAGATTTTTAACACGAGAGTAAACGTAAAAAGAAGGTTTTACAAGACTCACGTTAACAATATTGCAGCAGTACGCACACAATCGAAGCGCAGTAAGGATGGCTAGTGTAACTAGCAAGAATACCACGAAAGCAAGAAAAAAGAAGTACGCTATTAACTATTAACGTACCTGTCTCTTCCGAAACGAATGAGTACTATGTAGAGCTCTATACTACCATCGATAACCTCGAGTCT
+
@@@A<@BCBBBCBAAABBBGDCCCD?BBC@DDCCCC?BBBBCCCC@BB>B?A?A99999.:?BCBDFCB999C;@?;;;;;*;C>B?BBB:BBEA<;;ACCHGC@C@DD?BBB?BCBBBCCCDECCBCCCC?BBBE@BBBBBBBC?C?CA@>ABCCCDCBACBBBBB???<?EB=AA99:28<;89999::%:@<CBA@CCBCC:>:=>??;?=?AEDC@CCAA@CC?C@CCC=CAA>ACCCCCBAAAACDDCBABBBBCAAAAA<A777A==9><@ABAA<==
@ATNG8:04209:05597
GATGGTAGTCTCAGATAGTCTATAGTACTCATTCTTTTCGGAAGAGACAGGTACGTTAATAGTTAATAGCGTACTTCTTTTTCTTGCTTTCGTGGTATTCTTGCTAGTTACACTAGCCATCCTTACTGCGCTTCGATTGTGTGCGTACTGCTGCAATATTGTTAACGTGAGTCTTGTAAAAACCCTTCTTTTTTTACGTTTTACTCTCGTGTTTAAAAAAATCTGAATTTCTTCTAGAGTTCCCTGATCTTTCTGGACGACGCGCACTGACACTACCATCGATAACCTCGAGTCT
+
ABBB@BBCCCCCBBBCCDCCCCCCCCCCCCBA<99995;C@E?CBCCCCC@BBBCC@C?BABB?B?BAACAABFD<???>?.;A<CAAA<AAAA?BBB?BB<?>ABCC9::BBBCBC?A==5;5:==>>>>?:=>8817==<AAA>::===///60,,-(--(-0456685522,255;;;(55'.(.599;;9#6777;;)777252<<9::'578762"25555/55-5=59999877,22)2999333)..505899=?><<<==>????<6717///<<<1617===>?>>
@ATNG8:04212:05602
GATGGTAGTATATCGCGTCGCTATCCAGAAGATCAGGAACTCTAGAAAAATTCAGATTTTTAACACGAGAGTAAACGTAAAAAGAAGGTTTTACAAGACTCACGTTAACAATATTGCAGCAGTACGCACACAATCGAAGCGCAGTAAGGATGGCTAGTGTAACTAGCAAGAATACCTCGAAAGCAAGAAAAAGAAGTACGCTATTAACTATTAACGTACCTGTCTCTTCCGAAACGAATGAGTACACACTCTCATATGACACTACCATCGATAACCTCTAGTCT
+
AAAC@CBBCCBBBCCCABBCCCBBC@CBC?BBBBDE@C@CCCCCCCCCC5C@CDCCBBBB+B;?;?CCDDCBCA8<=999:9'9:6:1434+33=7?=@BACEBB<?=>B?BBB>A;:;B>>>A@@>A=<;;:>@@@<AABBA@??;?>B>A>ACCCBBB@?BBBBBC?CC?AAA?CDABA<9:9?AAAAA2??;?CCBBABBC@C?A>>>=C<A===B;@><><?@=A=@@@:@BB?BCCCCCBBBBAAABBBBACBBBBBBB@=@BCCB@@<@?BBBBB>>>
@ATNG8:04213:05588
GGATGGTAGACACGTGTGCTCTCTCGTACTCATTCGTTTCGGAAGAGACAGGTACGTTAATAGGTTAATAGCGTACTTCTTTTTCTTGCTTTCGTGGTATTCTTGCTAGTTACACTAGCCATCCTTACTGCGCTTCGATTGTGTGCGTACTGCTGCAATATTGTTAACGTGAGTCTTGTAAAACCTTCTTTTTACGTTTACTCTCGTGTTAAAAATCTTGAATTCTTCTAGAGTTCCTGATCTTCTGGTATGACTAGTGTACTACTACCATCGACTAACCTCGAGTCT
+
/)///)//:=@=<<<BB@@<<955599556=AA<BDDF@AA?@=@@BA@BB996>?;6:38/0)/495:::BDCBBB8BBBBB1788;77818===9==B=AA578>=?@<>?CBBAAA>=??<?=B???>;;;<?>?B589?B>>>:::<=>>??E8;:?5::8<8<>?>>?=<;697777,76=9>=AAA.98879.9//.53577717;;<(;8858A;A6::;@<<===;6;7///;;?155>;AA???D@@@@@@@???;;;917766///=5;48899;522
@ATNG8:04184:05639
GATGGTAGGCACTGCGCACACATCCCAGAAGATCAGGAACTCTAGAAGAATTCAGATTTTTAACACGAGAGTAAACGTAAAAAGAAGGTTTTACAAGACTCACGTTAACAATATTGCAGCAGTACGCACACAATCGAAGCGCAGTAAGGATGGCTAGTGTAACTAGCAAGATTACCACGAAAGCAAGAAAAAAGAAGTACGCTATTAACTATTAACGTACCTGTCTCTTCCGAAACGAATGAGTACTATAGACTATCTGAGACTACCATCGATAACCTCGAGTCT
+
?@DB?==C?CCCCB====?CCCCCG?GDE@B;;;;;7:=BBCBBBC@CC@C@BEBBBCCC3C?BBAAADBBAAB>AABCGEJ5BB@CACCC9CAC?AAABBCCBC@D@DC=A@@>@BAACCCCCCCBBCBCC@BBBB8;:??BBBC@GAEA@?@CCC9;9D@BBBBBB?BA@>A=444BBC;B;;899::99%9A@D@@;;;@@@=A==<==5=:@@BBB?CBBCBBB@BAAAA=BEE?BDBBBBBBBBCCBAABBBF???BBBBC@C???B??<?;?ABCD???
@ATNG8:04189:05623
GATGGTAGATACTCGCTGATACACCCAGAAGATCAGGAACTCTAGAAGAATTCAGATTTTTAACACGAGAGTAAACGTAAAAAGAAGGTTTTACAAGACTCACGTTTAACAATATTGCAGCAGTACGCACACAATCGAAGCGCAGTAAGGATGGCTAGTGTAACTAGCAAGAATACCACGAAAGCAAGAAAAAAGAAGTTACGCTATTAACTATTAACGATACCTGTCTCTTCCGAAAACGAATGAGTACTGTATCTATGTGTGCGCTACCATCGATAACCTCGAGTCT
+
?CDE@CCCBBBBB@AAAAACBBBAB=BDD?BBCB@>;>=??@@?@C?BC?B?CCC@@???,>9<>>899?773929>A@BBB1@B:95;;;0;A>:;<<<;;;544)58<<8A9905:<8>@=@BB:;:BAAB@CBBC?CBBBCCCB?C@CBC@CCCBBBCC????BBC@BC?BBB@BAAA@;?=?:@@@@@@&>@;993:=?@A>?;><==;;5;:<86855+2222222+.3....&...(..3355:5222555555559:::888;5897886628375579889
@ATNG8:04190:05625
GATGGTAGACACGTGTGCTCTCTCGTACTCATTCGTTTCGGAAGAGACAGGTACGTTAATAGTTAATAGCGTACTTCTTTTTCTTGCTTTCGTGGTATTCTTGCTAGTTACACTAGCCATCCTTACTGCGCTTCGATTGTGTGCGTACTGCTGCAATATTGTTAACGTGAGTCTTGTAAAACCTTCTTTTTACGTTTACTCTCGTGTTAAAAATCTGAATTCTTCTAGAGTTCCTGATCTTCTGGACGACGCGCACTGACACTACCATCGATAACCTCGAGTCT
+
@>@:8<==>CBBB?CBBBCCGEBABFBCDB999:BBA;BA=A>BBBBCBB@BCBBB?B@BBCB?B?BDBBBBBBA?????>,=<;==??3?@@B?BBC@FD5:9BBBC?BDBCBBBD>>>A<A:>>@A@??><A@@>7>;@>;=>>>>??@@:9:5:;;:>>8=:>@@BCC@@@<???DD;D=D;@@@@@/>=6660699///<89><BBBB/?676A;@:>>;>B@@>>>=B<AAAA@A7;;@=@@>=>@>>>>::;?===::<96///<66169=BAAADB@
@ATNG8:04201:05644
GATGGTAGCACGACACGACGATGTGTACTCATTCGTTTCGGAAGAGACAGGTACGTTAATAGTTAATAGCGTACTTCTTTTTCTTGCTTTCGTGGTATTCTTGCTGGTTACACTAGTCATCCTTACTGCGCTTCGATTGTGTGCGTACTGCTCAATATTGTTAACGTGAGTCTTGTAAAACCTTCTTTTTACGTTTACTCTCGTGTTAAAAATCTGAATTCTTCTAGAGTTCCTGATCTTCTGGGTGTATCATGCGAGTATCTACCATCATAACCTCGAGTCT
+
<<AD@CBBBDDBBCCCCBBAABDCLFDCCA::7;AAA;CA?C@CDCCC;;;;CDAA<@>@@@A@E@BBBBBBB=B>BBCC=1BC?BBBB=BBBB?CBD?0000///6;6::===8<:0//;6;6====<<<=8=BBC?BAAABBBCCAAAAAAA;BAA=AC?B@BFCCCCBBB@BBBBB:B@C?BBBBB0BBBAA;@BBBBB@@@B@CCCC5C@@@@6:6;A>AABAAAA=A?CAAABB?BABB=BBABB@000000?ABBCBCC@A;:;@@<@?CCCBBBAA
@ATNG8:04210:05640
GATGGTAGCTCTGCTCTGACTTCGTACTCATTCGTTTCGGAAGAGACAGGTACGTTAATAGTTAATAGCGTACTTCTTTTTCTTCTTTCGTGGTATTCTTGCTAGTTACACTAGCCATCCTTACTGCGCTTCGATTGTGTGCGTACTGCTGCAATATTGTTAACGTGAGTCTTGTAAAACCTTCTTTTTACGTTTACTCTCGTGTTAAAAATCTGAATTCTTCTAGAGTTCCTGATCTTCTGGTATACACACTCGCTCGCTACCATCGATAACCTCGAGTCT
+
?BBC?ABBA;66BBCCCCCBA?ACCBBBC::8;@@A<BB?BAECDBBBC>A@CBB@C>A?@??B?BBBBBBBAA=@@@@@,=?;:87(39;;5::A69;17877;;7;>DAAAAA;A=<9==CB???A??;?AAA<?>?@@@@@@@@@@@@::7:??:?B<A;===;;;AA?<@@@AA5?;>:==;;9*697A=3:=5559>>=>;>>>>+7765>6=:=>8<::766;49:<<<B??<>>>=>>>B>>888?===@>>=AAA;@8:88:><A<>>>BA::;
@ATNG8:04211:05669
GATGGTAGATACTCGCTGATACACCCAGAAGATCAGGAACTCTAGAAGAATTCAGATTTTTAACACGAGAGTAAACGTAAAAAGAAGGTTTTACAAGACTCACGTTAACAATATTGCAGCAGTACGCACACAATCGAAGCGCAGTAAGGATGGCTAGTGTAACTAGCAAGAATACCACGAAAGCAAGAAAAAGAAGTACGCTATTAACTATTAACGTACCTGTCTCTTCCGAAACGAATGAGTACACATCGTCGTGTCGTGCTACCATCGATAACCTCGAGTCT
+
CCCC?C>CBBBBEDCCCCCHECCCC=CCC@BBBCAB?B?AAAAA@@=@A=A?BBCBBBBB3B?CBBBBBBAAAC>>>@CCBB3;;7;=BBB<BCH@CABABBB;;7;?BC?CBE@CCBCDCCECBBDCCCCC@EBBB>@@CCDBBA>B@CBB@BBBCBAAC@CCACCC?BB?BBB>BB???8?@><@@@A@2AD@CBBBBBB@@:>:=>@B7;7;BCAA>BBBBABB@C@CCD=BBB?BBBABBBBBBBAAACCCBAAABAAABB?B999BBC?C?CC>>>BBB
@ATNG8:04216:05657
GATGGTAGCTCTGCTCTGACTCTCCGTACTCATTCGTTTCGGAAGAGACAGGTACGTTTAATAGTTAATAGCGTAACTTCTTTTTCTTTGCTTTCGTGGTATTTCTTGCTAGTTACACTAGCCATCCTTACTGCGCTTCGATTGTGTGCGTACTGCTGCAATATTGTTAACGTGAGTCTTGTAAAAACCTTCTTTTTACGTTTACTCTCGTGTTAAAAATCTGAATTCTTCTAGAGTTCCTGATCTTCTGGGCAGACTCTCACACGCCTACCATCGATAACCTCGAGTCT
+
:<<B@BD@@955:445@A@>>000)/7779449.9==909:.4.555559;5;<<;<>)525:54.55<<<<?>>5;;59::::(9:=4::;?6;;>>5:555)5;.5455:<89;;:999959998=399=9?==>495<<9;?>995==>:?>@@C@A=;;;?AA>C;@@@9;9@@@=BA@BBB1@=C<AABBB1@@CDD8B9;999595:.5555$544995;8@@?90000/:4848:<:::.449959<<@@=@@@999>>>455A<B???DDD?B?B??=?<00
@ATNG8:04218:05656
GATGGTAGAGTATCATGTGTATCTCAGAGCATCAGGAACTCTAGAAAATTCAGATTTTTAACACGAGAGTAAACGTAAAAAGAAGGTTTTACAAGACTCACGTTAACAATATTGCAGCAGTACGCACACAATCGAAGCGCAGTAAGGATGGCTAGTGTAACTAGCAAGAATACCACGAAAGCAAGAAAAAGAAGTACGCTATTAACTATTAACGTACCTGTCTCTTCCGAAACGAATGAGTACTATAGACTATCTGAGACTACCATCGATAACCTCGAGTCT
+
////5:::B955>;;::5/////-,-------/787==BCAA@;;;;5;?AABBBCCB.;8;@@CCCCCCCC>BBBBBBB0;;4<5<<<*;@A=BBBBABA;;7;=@B?CBC?BCBCCBBBA@@ABBBBB>A@@@=BBAA@@@A>A?C;;8;BBBDDCB@BCCABB?AA=AAB?BBBBC<@>@;::999(9A<AAB::9BBD?B?BA??;??A?B;;9;BBCBAA=A>ACB=BBB@CBBBCCCCCCCBBBC::;CBDC@@@;;5:@>>>==3929>AAA@@8
@ATNG8:04219:05641
GATGGTAGCGCACACATAGATACAGTACTCATTCGTTTCGGAAGAGACAGGTACGTTAATAGTTAATAGCGTACTTCTTTTTCTTGCTTTCGTGGTATTCTTGCTAGTTACACTAGCCATCCTTACTGCGCTTCGATTGTGTGCGTACTGCTGCAATATTGTTAACGTGAGTCTTGTAAAACCTTCTTTTTACGTTTACTCTCGTGTTAAAAATCTGAATTCTTCTAGAGTTCCTGATCTTCTGGCTCTCGTAGACAGATACTACCATCGATAACCTCGAGTCT
+
B?@@:>;;?CCCCDABABGDBCCDCC;;9?<A<A@AD>CC?;7;==>>6926;;@A@D?BBBB>A?ACDD@@@AA=;;<;<*;A<@;DD>B=AC?C?D@CC?BBBDDD@CCCECECC@CCC@C@CBCCCCCC@CDAA?BCCDDCCCCBCCCCBAB?BCC@CC?B?BBCCCBBBD@CCCCC;C@C@BCCCC2AA:;;8;ABCDCCCDF@CCCC5CCBCIAC@CD@CCECC@@?@@CCCCDC?BAB@BCCCCCCCCCCCCCCCCDFD?B9::CBB?B@CCBBBBBB
@ATNG8:04190:05689
GATGGTAGAGAGACTGTAGCGCACCCAGAAGATCAGGAACTCTAGAAGAATTCAGATTTTTAACACGAGAGTAAACGTAAAAAGAAGGTTTTACAAGACTCACGTTAACAATATTGCAGCAGTACGCACACAATCGAAGCGCAGTAAGGATGGCTAGTGTAACTAGCAAGAATACCACGAAAGCAAGAAAAAAGAAGTACGCTATTAACTATTAACGTACCTGTCTCTTCCGAAACGAATGAGTACGTGTGCGACGTGTCTCCTACCATCGATACCTCGAGTCT
+
55;<7<@B@@@@0//99<799@595)5997<ABAAA<@=@BBBBBC???=?@???BDCBC1>6;;8777=3739/3344444$49399???2>@@<><<A@@<@@;?:>>39@@2444455=>>>>>CBDDC@DDCC<;;CCBABC<@<A<;6:AABBBCB@BBBBBA>AA=@@B<@@CBA;=77/777788#7343333;;955052222626377<>B?A;;?@;A??6???8>00+/:9;?>>>7773388::::42294=::196525555-57578632
@ATNG8:04194:05685
GATGGTAGAGAGACTGTAGCGCACCCAGAAGATCAGGAACTCTAGAAGAATTCAGATTTTTAACACGAGAGTAAACGTAAAAAGAAGGTTTTACAAGACTCACGTTAACAATATTGCAGCAGTACGCACACAATCGAAGCGCAGTAAGGATGGCTAGTGTAACTAGCAAGAATACCACGAAAGCAAGAAAGAGAAGTACGCTATTAACTATTAACGTACCTGTCTCTTCCGAAACGAATGAGTACTGCGTCTCACTCTCGCCTACCATCGATAACCTCGAGTCT
+
BBBC@BBDDDCBBBBCCCCCGECCC<BAB?B@@@@@=@?CCCCCCC@BG?B?BBBBBBCB3B?BBBAAAACCDF=B@;;;;;*;@>C?BBB<CEHGIBCCECBAA<@<@B?BBBACCCBBBFDCCCCCCBBB?CCDD@CAABAAAB?C?CBB?BBCCCCCB?BBBBBB@BB????<??ABA=A??;?BB=BCBB?BBBB?;@BC?C@CCCD@G@BBBBC@ABACCCC?B?BGC>C::8:AAABCDBBBCCBBBBBBDCCCC@BBB@C:;:D??<?@BABDDAAA
@ATNG8:04196:05684
GATGGTAGTGTCAGTGCGCGTCGTCCAGAAGATCCAGGAACTCTAGAAGAATTCAGATTTTTAACACGAGAGTAAACGTAAAAAGAAGGTTTTACAAGACTCACGTTAACAATATTGCAGCAGTACGCACACAATCGAAGCGCAGTAAGGATGGCTAGTGTAACTAGCAAGAATACCACGAAAGCAAGAAAAAGAAGTACGCTATTAACTATTAACGTACCTGTCTCTTCCGAAACGAATGAGTACACATCGTCGTGTCGTGCTACCATCGATAACCTCGAGTCT
+
::8?044<;44555/://////<<<70;5497//)//)/)/799;<;7;;=A=@@??ABBB.@;?@A@?CAA<<>7<?==>>>0=B:A;@@@7@DD<@A00/<=>B?B?CB=@??499=>@>@AAAACCCCBD@ECCC;;;C@@@@C?B@C;;:;CCCCAAB@DDDA?@;::39??:?BAAB<@==99::::(:A?BBBBBB:::=@;<=88089:9@BB?BAA@@::59<@@@<@@@?9:9BBBAAB??>AABBBCDAAACBBAA>BAA@B::4:<:::BBBBB
@ATNG8:04204:05687
GATGGTAGCTCGCTGATGATATCTCCAGAAGATCACGAACTCTAGAAGAATTCAGATTTTTAACACGAGAGTAAACGTAAAAAGAAGGTTTTACAAGACTCACGTTAACAATATTGCAGCAGTACGCACACAATCGAAGCGCAGTAAGGATGGCTAGTGTAACTAGCAAGAATACCACGAAAGCAAGAAAAAGAAGTACGCTATTAACTATTAACGTACCTGTCTCTTCCGAAACGAATGAGTACTACTCTCAGAGACACACTACCATCGATAACCTCGAGTCT
+
BB@@7?>=A==?B;;9BBBBBCCCCAHCC@CCCBBACBACBCBCCF@BB@D@EBBBDCDD5A?ACECBCBCEID<B@;;;;;*;@>D5999&5<<9@>>CCDD:;4:>;;6:>B=BCCBCBBBBBBBBBBBJAC:;:@C@@@AA@@<A>B;;:;DCBCDBC@BCDBCB@CC>ACB@BBCBB;A::59BDFD2BB?CABBCDAAA9977>??0857>BAC@BBBBDCC?B?@@@<ACC@@A@BBBBBBBBBBBBAAAA???@BBAB@B???A??<??A@@@A>>=
@ATNG8:04210:05701
```
