## Supplementary material for "Massive Multiplexing Can Deliver a $1 Test for COVID-19": Fastq files for Ion S5 analysis of 24 indexed plates: E-gene_Plate08_Rep3_IonCode_0129.filtered.fastq (part 86 of 107)

```
GATGGTAGCGCACACATAGATACAGTACTCATTCGTTTCGGAAGAGACAGGTACGTTAATAGTTAATAGCGTACTTCTTTTTCTTGCTTTCGTGGTATTCTTGCTAGTTACACTAGCCATCCTTACTGCGCTTCGATTGTGTGCGTACTGCTGCAATATTGTTAACGTGAGTCTTGTAAAACCTTCTTTTTACGTTTACTCTCGTGTTAAAAATCTGAATTCTTCTAGAGTTCCTGATCTTCTGGGTGTATCAGCGAGTATCTACCATCGATAACCTCGAGTCT
+
CCCC@CCBBBCDBCBCDICAB@BEGFCCCC@@=@@@@;@C?C@CCCCCAA?ABBBC@E@CCCB?A>BCCBCCBAB=;<<;;*;B<@AEE?CCCCABCE@CC:<;=CCCACCIDDLCC@BBB?B?CCCCCCCCACBBB@CCCCCFDCCCBBBBB??>@BB@CC@B?BBBCCCCCC?B;;;;.;=@=@@@@@1@DDFC>BBBBBCCBAA;AAAA,AAA@A?A?CB@CCDCCBB@B?BBBBBB@CCCD=BC;;;CCAAACCCCDCCAA=A@@@A;;6;<@AAABCCB
@ATNG8:04214:05694
GATGGTAGCTCACGTACGTCACACGTACTCATTCGTTTCGGAAGAGACAGGTACGTTTAATAGTTAATAGCGTACTTCTTTTTTCTTTGCTTTCGTGGTATTCTTGCTAGTTACACTAGCCATCCTTACTGCGCTTCGATTGTGTGCGTACTGCTGCAATATTGTTAACGTGAGTCTTGTAAAACCTTCTTTTTACGTTTACTCTCGTGTTAAAAATCTGAATTCTTCTAGAGTTCCTGATCTTCTGGGTCTCTCTCTCACGCACTACCATCGATAACCTCGAGTCT
+
@<@B?BBB@@;BABBCA;@AABABBAABAB@@=@;<<0:B<A@;:9DCCC@BAB<;;0<<@@BB@B@BCCBB99:?<99:9:9%979(79>=6<@BB@B??;?@389<;7;6<@??ABAB?BBB?B?AAAA????;??AD588=====?????AA???<BAA<@@<@;??AAAB>??<>8888,89=988888(6=898*//6///=//63:785(5222:6=5>>6?A@555;9=;AA===A9<<>=3=>;;;AA>>>@BAAA@6662----932-207=666<;;
@ATNG8:04215:05696
GATGGTAGGTGCACATGAGTGTATCCAGAAGATCAGGAACTCTAGAAGAATTCAGATTTTTAACACGAGAGTAAACGTAAAAAGAAGGTTTTACAAGACTCACGTTAACAATATTGCAGCAGTACGCACACAATCGAAGCGCAGTAAGGATGGCTAGTGTAACTAGCAAGAATACCACGAAAGCAAGAAAAAAAGTACGCTATTAACTATTAACGTACCTGTCTCTTCCGAAACGAATGAGTACGATGAGATCTCGTGTGCTACCATCGATAACCTCGAGTCT
+
BABC?CGC@ACBBBBBBAAADCCBCABBC@BB?<>>*0+0=@@C;<5;;5:=@?@::;;;*949@BCCCCCGGC=BB@??>>0B?;AGFGF;CCB@BBBBBBB@@=@>AA>AAA?BAAACCDDCBBBMHHBA@ACCC@CCDDBBBC?C@B@@>@BBCCCBB?CAACCB@??<?AA;<>88829@@<9999999#9@@ABB999;>;?@CC<?>@BCCC?B?@;>AA=B<AAA8ABD?AAAB=8:=>@@?@>AAAAAA@?><>?=9?==>@AA<?=AAAAAAA@
@ATNG8:04224:05689
GATGGTAGCGAGCGAGTGTGTATACCAGAAGATCAGGAACTCTAGAAGAATTCAGATTTTTAACACGAGAGTAAACGTAAAAAGAAGGTTTTACAAGACTCACGTTAACAATATTGCAGCAGTACGCACACAATCGAAGCGCAGTAAGGATGGCTAGTGTAACTAGCAAGAATACCACGAAAGCAAGAAAAAAGAAGTACGCTATTAACTATTAACGATACCTGTCTCTTCCGAAAACGATGAGTACGAGAGTCAGAGCAGAGCTACCATCGATTACCTGAGTCT
+
@@@@<@AAABBBBBBBBBCDD@AAB?B@A=BB@@@@=@?BBCBDBB>BA>A???@;;;;;$;5556<<<>=;@@8>A@AA@A,;:59=@@@7ABB96;6?@;:99453:B5??B;::??@AAABBBBBBBCDACBDD;;;DDCDCC@D@C;:;;CCDCBBEABCBDCC@CC?DBD=@@B@@9@9959CCCCC)CC@8:7BBBBBC?C?99:D@G=A88876+2225556153....&....353555555599==AAA???<888>=6;9997917;7:889977
@ATNG8:04190:05739
GATGGTAGCACGAGTCACTCATATCCAGAAGATCAGGAACTCTAGAAGAATTCAGATTTTTAACACGAGAGTAAACGTAAAAAGAAGGTTTTACAAGACTCACGTTTAACAATATTGCAGCAGTACGCACACAATCGAAGCGCAGTAAGGATGGCTAGTGTAACTAGCAAGAATACCTCGAAAGCAAGAAAAAGAAGTACGCTATTAACTATTAACGTACCTGTCTCTTCCGAAACGAATGAGTACGAGAGTCAGAGCAGAGCTACCATCGATAACCTCGAGTCT
+
@@;;06=ACBBBABBECCCEB@ABC@CCC@@@ABBB>B9;;CA@@A;>>2:.9>><88<8'85;;<:;;@<9=>8:00/<<<*//,/6<<=2>>>:;9><00////)48;<8==<8<A?;?BCCBBBDC@@AA>ABBD?BAA>>>00-0:@>A?AC@??B=B9=AACCB>9:58A>;>A<;;3;7707CCAD39957:>?@==7717-2296195;6@@@<????@AB=A?AAA<ABB?@??ACCBBCBBBCBBBCBBBBCCCCBB?@===@=<9=;?>==>666
@ATNG8:04192:05727
GATGGTAGCTCGCTGATGATATCTCCAGAAGATCAGGAACTCTAGAAGAATTCAGATTTTTAACACGAGAGTAAACGTAAAAAGAAGGTTTTACAAGACTCACGTTTAACAATATTGCAGCAGTACGCACACAATCGAAGCGCAGTAAGGATGGCTAGTGTAACTAGCAAGAATACCACGAAAGCAAGAAAAAAGAAGTTACGCTATTAACTATTAACGATACCTGTCTCTTCCGAAAACGATGAGTACTATAGACTATCTGAGACTACCATCGATACCTCGAGTCT
+
@;<<<>==C==;;;>495;;;BCCCAABAAAAAB@A5;4;;48::<:BB?B?CAAABEED1@8:::553=8877(3345555$597<8>>>2>>?<?>@@>>>999,93=<=@??:>?@@@AAC<;:;9>>@@?AA@C<??@BBBBC@F?B<;69>@995BC=898ABA>BB?BBB578A@B;???:<<====&=D;994:>>=?>?:><988A=A=:8////(....525.532222&25555:22266766555555<<<@;;<:??>B?=;=000*000=>:9:
@ATNG8:04197:05757
GATGGTAGCTATACGTATATCTATGTACTCATTCGTTTCGGAAGAGACAGGTACGTTAATAGTTAATAGCGTACTTCTTTTTCTTGCTTTCGTGGTATTCTTGCTAGTTACACTAGCCATCCTTACTGCGCTTCGATTGTGTGCGTACTGCTGCAATATTGTTAACGTGAGTCTTGTAAAACCTTCTTTTTACGTTTACTCTCGTGTTAAAAATCTGAATTCTTCTAGAGTTCCTGATCTTCTGGAGATACACATGATACTCTACCATCGATAACCTCGAGTCT
+
@AAC@CCBBCBBBBCCCCCCCCCDCBBCCCCC@CCCC>CE?B>ACCCCBB?BCCBB?C?BBBB?B?BBCADDCCC?BBBBB3BA>@>>?7>AAC@BBC?BD9:9?CCD?BBBBCB@@<ABB@A<AAAD@>>>;@D@@<???>>>??AAAA??>?A=??><AA=A=?????BAAA=@@@CC;D=C=@@@@@/=:666)------;>;>6<<<9.7>>>?;A;??:>>>A@@@<A;??AAAD6;;B=BBAAAAA?@@AA::9AAA>>:>566AAA6:8:@ABA>>>
@ATNG8:04205:05742
GATAGTAGTACACTAGTCATACCAGAAGATCAGGAACTCTAGAAGAATTCAGATTTTTAACACGAGAGTAAACGTAAAAAGAAGGTTTTACAAGACTCACGTTAACAATATTGCAGCAGTACGCACACAATCGAAGCGCAGTAAGGATGGCTAGTTGTAACTAGCAAGAATACCACGAAAGCAAGAAAAAGAAGTACGCTATTAACTATTAACGTACCTGTCTCTTCCCGAAACGAATGAGTACGAGAGAGCACACGTGTCTACCATCGATAACCTCGAGTCT
+
B@@;;96<<@D===@0//://4.444.4:::9;5;6;>@@A@A<@B?B?B==:::::)85<<555<;;433(3349999):<8=<@@@2>>C:;<CBA=@00*09==<A?C<@===BBAAACCCCCDDE?AABE@BADBBBBB?C@B>>-00@00+0>@=?BBB?:978*//9*//67818884:::<<,73.399=>:;;A<A4565937997>994::87><<177(3;;2;;=8<<<==B:;<8;9<<<<<BABBB?A<9605552255-56;<>@@@=>
@ATNG8:04213:05721
GATGGTAGTGCGTGAGAGAGAGACCCAGAAGATCAGGAACTCTAGAAGAATTCAGATTTTTAACACGAGAGTAAACGTAAAAAGAAGGTTTTACAAGACTCACGTTAACAATATTGCAGCAGTACGCACACAATCGAAGCGCAGTAAGGATGGCTAGTGTAACTAGCAAGAATACCACGAAAGCAAGAAAAAGAAGTACGCTATTAACTATTAACGTACCTGTCTCTTCCGAAACGAATGAGTACTGTTTCTATGTGTGCGCTACCATCGATAACCTCGAGTCT
+
BBAA?BCCCCCCBBBDFBABIGECC=CCCAFGCCBB?B>BABBBBB?BB?B?BBBBBBB=+=:BB@@@BCBBCF=>>;;;;;';?=?499909@>9;AABBCCCC@B?CC@DBC@CDCCCCDDAAAABB@AA@CCBB@DCCAAA;:5;@B@A=@BBBCBCC@CAAA::6::39@@9>?>=>8;==8@DDCC2CC?BBBCBBBBB?@=@>;;6;:>@CCB@AA@AB@@>@@CCC=B@@=@BCABBBBCBC=BBBBBBBBBBBB?@@AB???BB=9=<A=>=@@@@
@ATNG8:04222:05753
GATGGTAGTATATCGCGTCGCTATCCAGAAGATCAGGAACTCTAGAAGAATTCAGATTTTTAACACGAGAGTAAACGTAAAAAGAAGGTTTTACAAGACTCACGTTAACAATATTGCAGCAGTACGCACACAATCGAAGCGCAGTAAGGATGGCTAGTGTAACTAGCAAGAATACCACGAAAGCAAGAAAAAGAAGTACGCTATTAACTATTAACGTACCTGTCTCTTCCGAAACGAATGAGTACTGTATCTATGTGTGCGCTACCATCGATAACCTCGAGTCT
+
?@CC899BB<;:HBBBCCCABADDDABBB?CCDC@@>A@ECCCCBB@BE@C@BCB@@@@@0@?BBCECCBAAAA;?B;;;;;*;D@D5;;;6;CC?BCBBCDCDC?B?BC@CCC@CBBBCDCECCCDCBBCC?C@9:6;BBBCBBB@B?B@@>@@@BCDDDACBCCCB?BB>BAB?BBBBD>????AAABB3BBAC???CBAAA<B<@???:=8=?BBA>AB;;:AA?C@CBB=C::9:BBCFBECBBBBBC>??ABABBAAACC?B???B>>:=<????A888
@ATNG8:04227:05750
GATGGTAGCAGACGTGACAGAGCGCCAGAAGATCAGGAACTCTAGAAGAATTCAGATTTTTAACACGAGAGTAAACGTAAAAAGAAGGTTTTACAAGACTCACGTTAACAATATTGCAGCAGTACGCACACAATCGAAGCGCAGTAAGGATGGCTAGTGTAACTAGCAAGTAATACCACGAAAGCAAGAAAAAGAAGTACGCTATTAACTATTAACGTACCTGTCTCTTCCGAAACGAATGAGTACTATGTAGAGCTCTATACTACCATCGATAACCTCGAGTCT
+
B;;9.444444:45555555555554955.5554995:055:<<<<7<=2525<=<<<<<)71333///////;29///<::*<<>B@CFE8AAA=;;:99==94243997<<A?BBA?ACCB@@?A=9;00)0<<=9@@@994=?6=8=9:2484448892484///4///0666168<;;3;4757BBBB1BC<>=>777589496:::>8>8=>BAA=@@@@@CE@C?BBB<?@?<883<<334??::=B=;<;==9888:9807///8783=:===8866;
@ATNG8:04232:05735
GATGGTAGACACGTGTGCTCTCTCGTACTCATTCGTTTCGGAAGAGACAGGTACGTTAATAGTTAATAGCGTACTTCTTTTTCTTGCTTTCGTGGTATTCTTGCTTAGTTACACTAGCCATCCTTACTGCGCTTCGATTGTGTGCGTACTGCTGCAATATTGTTAACGTGAGTCTTGTAAAACCTTCTTTTTACGTTTACTCTCGTGTTAAAAATCTTGAATTCTTCTAGAAGTTCCTGATCTTCTGGCTCTCGTAGACAGATACTACCATCGATAACCTCGAGTCT
+
@?@?9=BCBCDCB;;;66==<<BCECAABBAB>BBBB<AB>B>BBAAAAA4;4:4:295:3:3-3-34::=@A@<8==BB=1@>8<777,3;;=9@@?<892373,39;188888377>888;A;>>>>>>>><??A@;>>;;;????;;;@@>>?:888=DD7;7;?;;;?====???AA1>5;5:<BBB/==777.7-----999<;??A?.>??<A>;A29:=DD=8858A;A7;;>;660---)--39966;@@>>>@@C>>===>;;;??@<@=@A@@@???
@ATNG8:04234:05132
GATGGTAGTGATACAGATCAGACACCAGAAGATCAGGAACTCTAGAAGAATTCAGATTTTTAACACGAGAGTAAACGTTAAAAAGAAGGTTTTACAAGACTCACGTTAACAATATTGCAGCAGTACGCACACAATCGAAGCGCAGTAAGGATGGCTAGTGTAACTAGCAAGAATACCACGAAAGCAAGAAAAAAGAAGTACGCTATTAACTATTAACGTACCTGTCTCTTCCGAAACGAATGAGTACGATGAGATCTCGTGTGCTACCATCGATAACCTCGAGTCT
+
CCBC;<9BCDCCBCBBBCC???>>>1555499:A@A<@?C@@@AAB?CB9A?@??779:7$33998888@A:><693:09DDC0?@<?8@=<0=9949@AA59555058=>9===;>;;;==<BCA@BBB@@@>BBBB@BBCAA@?@=B@C;;:<@@@BCBB?BBBDBC>BA=A@@3:::9:,7<=8889899$8;8;B<B==?A@=A:;;=?;B<A?CBC?BCCAABB@CACCC>BCB=?@BBBCBBBBBA@@AA999BAB>==CE=B===@@E7;7<??>A@;;
@ATNG8:04237:05133
GATGGTAGCACGACACGACGATGTGTACTCATTCGTTTCGGAAGAGACAGGTACGTTAATAGTTAATAGCGTACTTCTTTTTCTTGCTTTCGTGGTATTCTTGCTAGTTACACTAGCCATCCTTACTGCGCTTCGATTGTGTGCGTACTGCTGCAATATTGTTAACGTGAGTCTTGTAAAACCTTCTTTTTACGTTTACTCTCGTGTTAAAATCTTGAATTCTCTAGAGTTCCTGATCTTCTGGAGATACACATGATACTCTACCATCGATAACCTCGAGTCT
+
<<>C@BBCAADCBBCCDCC;;;9;CCCBCC;;5;AAB<ADAEABAABEDE@BBCCC?B?;;;B?C?CBBBBBAA@>99:::$3939333,3:::6;;;7:A0798<77/7>?8<>BB@B@@=A:>=AA?;;;<@???>?>>@@???@@AAA@>==7;;;:;:5:8;=@<<99;;.22666+76A7;;>>>.;97;:-533...76-.(.55+535.36.3....9:79;=9>2989778*//855568;<;7789<>===>=??;=====>>;>:==AAB===
@ATNG8:04242:05135
GATGGTAGCGCATATCAGCGCAGCCCAGAAGAATCAGGAACTCTAGAAGAATTCAGATTTTTAACACGAGAGTAAACGTAAAAAGAAGGTTTTACAAGACTCACGTTAACAATATTGCAGCAGTACGCACACAATCGAAGCGCAGTAAGGATGGCTAGTGTAACTAGCAAGAATACCACGAAAGCAAGAAAAAGAAGTACGCTATTAACTATTAACGTACCTGTCTCTTCCGAAACGAATGAGTACAGAGAGTACGATATGTCTACCATCGATAACCTCGAGTCT
+
@CCB@CCC;:9DCBCCCDCDAAAFE?DAA?AC?BBCC=A6;;AABAC?AA>@?::9AA@@A,@=@ACBBBC;;;@:@A?@>>>0@A<@<@ED7AB@>A;9:BBC;;5::>>8?@@:?BAABBBCCCDDBBCCE@CCCB@BCDDCDDD?B>B:97:CBBCJA@>@BBBBB@BB?AAB?BBBCC<AAA=ABBBB2AA?>?@BBBBBB?B?BA??:?:=?BCD@AABCBBBAD@CBD>CCD@BAAACBBAAACBBBBBBCBAAA???AA=@99:ABC;><>C@?@;;;
@ATNG8:04244:05162
GATGGTAGCTCTGCTCTGACTCTCGTACTCATTCGTTTCGGAAGAGACAGGTACGTTAATAGTTAATAGCGTACTTCTTTTTCTTGCTTTCGTGGTATTCTTGCTAGTTACACTAGCCATCCTTACTGCGCTTCGATTGTGTGCGTACTGCTGCAATATTGTTAACGTGAGTCTTGTAAAACCTTCTTTTTACGTTTACTCTCGTGTTAAAAATCTGAATTCTTCTAGAGTTCCTGATCTTCTGGGTGCGCTACAGTCTCTCTACCATCGATAACCTCGAGTCT
+
CCCC@CCBCACCDCBBBCBCCBBBBCDCDBAA?@CCL?DE>B@BCBBBAC>CBCBC@C@CBBB?C@CBBC?@=;;5===??0=B>BABB=BBFC@BBC?BB8;;BCCCACCDDFGCC@CBC?C@BCCCCCCC?BBBC?CDCCCCCBBBBBBBBFC@C996;A=A?BCBBBCC;;;;DDDF;C?C?CGJJJ5CCAAA=ABBBECAABA=@CBC5CDDCC@B?BB?CBBCCBB@B@CCCBBA>A::;6;CABBCBBBCCCCBBBBCB@B;;;B;;7;>ABCCCBAA
@ATNG8:04251:05165
GATGGTAGCACGAGTCACTCATATCCAGAAGATCAGGAACTCTAGAAGAATTCAGATTTTTAACACGAGAGTAAACGTAAAAAGGAGGTTTTACAAGACTCACGTTAACAATATTGCAGCAGTACGCACACAATCGAAGCGCAGTAGGATGGCTAGTGTAACTAGCAAGAATACCACGAAAGCAAGAAAAAAGAAGTACGCTATTAACTATTAACGTACCTGTCTCTTCCGAAACGAATGAGTACAGAGAGTACGATATGTCTACCATCGATAACCTCGAGTCT
+
8:<@:>BBBBDDDCCCAAACCB@@@:00/47;<@99.5;A@@??;C;CD@D?BBBAA@AA2A@BCC;;9BCBBB<>8;6===*==<<.599-9@C?CCCBA==00-0;>?<@@C?BCBBCBCCDCCCBBBCB?AA@?<@@AAAAABB@B;;9;ECCCCBC@BBACBB?BB?BCC499999+7;;88999:9%:?<897@A>?@A7;799@A8?;;;@BB?AB@@@CA?B?BDD>CCC9:9BBBBCCCBBB??????BCCCBBBB@=A=>====496:???@;;;
@ATNG8:04253:05156
GATGGTAGATACTCGCTGATACACCCAGAAGATCAGGAACTCTAGAAGAATTCAGATTTTTAACACGAGAGTAAACGTAAAAAGAAGGTTTTACAAGACTCACGTTAACAATATTGCAGCAGTACGCACACAATCGAAGCGCAGTAAGGATGGCTAGTGTAACTAGCAAGAATACCACGAAAGCAAGAAAAAAGAAGTACGCTATTAACTATTAACGTACCTGTCTCTTCCGAAACGAATGAGTACACACTCTCATATGACACTACCATCGATAACCTCGAGTCT
+
BBCE@DCBBCCCBAAACCCCD@@@D>BBB@BBBA:;:;@BBCCCCC?CC>A>BBA?>>=?2A=ACC@@?DA@?A;AACDDDD2AB@C?BBB;BCC@BCABBBCCB@BHCD@CAC>BABBCBCCCCCBCCCCC?BBCC=@@BBBBBC@C?B?@>@CCCBBBD??@?CBB?BB?AAB5:::::,9<?:?BCDCC)DC@@@?ACAAAB<A<?@@B:>:>?CGEAFDBBBBC@C?CDC=CCD?CCBBBBBBAABBBBBBBBB???ABBFE?C9:9A??:?;?@ADB999
@ATNG8:04256:05123
GATGGTAGTATCTGGCACACTCTGTCCAAGAAGATCAGGAACTCTAGAAGAATTCAGATTTTTAACACGAGAGTAAACGTAAAAAGAAGGTTTTACAAGACTCACGTTAACAATATTGCAGCAGTTCGCACACAATCGAAGCGCAGTAAGGATGGCTAGTGTAACTAGCAAGAATACCACGAAAGCAAGAAAAAGAAGTACGCTATTAACTATTAACGTACCTGTCTCTTCCGAAACGAATGAGTACATAGATATACGTATAGCTACCATGATAACCTCGAGTCT
+
@??A@BB>=77/0/)/:///;99999)/)/957;/00>*0*/97/444.4:7<<9:9BBDDE1979DBABBB<<<A8@@BCCCC1>>8=.999&5<<9;?;;<@<@D;@<;;7:DDABBBBDCBB9;;ABBCCC9;;@@9=9549:;@<@899>@;?@B:9:?9=8=9440496::=6::8<>8>??=98;;=1;C?B9::::9>?19478<>17/3787728?778AB=A>@AC9/00:<00///7/33:445>=<;@BBBBBAAB9:9;?37/47=9:;;555
@ATNG8:04261:05162
GATGGTAGCGCACACATAGATACAGTACTCATTCGTTTCGGAAGAGACAGGTACGTTAATAGTTAATAGCGTACTTCTTTTTCTTGCTTTCGTGGTATTCTTGCTAGTTACACTAGCCATCCTTACTGCGCTTCGATTGTGTGCGTACTGCTGCAATATTGTTAACGTGAGTCTTGTAAAACCTTCTTTTTACGTTTACTCTCGTGTTAAAAATCTGAATTCTTCTAGAGTTCCTGATCTTCTGGATAGCGACGCGATATACTACCATCGATAACCTCGAGTCT
+
@>@:5:<ABGBBCECBBBBBBBBCBBBAA@AA=@@@B<BB?D>@<;=>;@9@>??C@D@CC??>@?BBBBBBBCC>BABBA0BA?BCCC>B=BC<B>>@CH?BBCHDG@CCGICCCC@CCB@D?CCCCAAAC@CCBB?BBBABBGCCCCCB@@@C@BBB@CF@B@BBC@@@DDC=A@@@@7@>B?BBBBB5BCBBB>BCDCFCCAAABDDDE3BBBCHABACC@BBCCCCC@C@BBCBBB?BBE@CBBCCDCBCBBBBCDECCCC@C;;;CCB?B?BBBCC???
@ATNG8:04262:05164
GATGGTAGCGCATATCAGCGCAGCCCAGAAGATCAGGAACTCTAGAAGAATTCAGATTTTTAACACGAGAGTAAACGTAAAAAGAAGGTTTTACAAGACTCACGTTAACAATATTGCAGCAGTACGCACACAATCGAAGCGCAGTAAGGATGGCTAGTGTAACTAGCAAGAATACCACGAAAGCAAGAAATAGAAGTACGCTATTAACTATTAACGTACCTGTCTCTTCCGAAAACGAATGAGTACTATGTAGAGCTCTATACTAATCGATAACCTCGAGTCT
+
:<44.4444:455<<<=;:;@?@>@8ABB=:55:59.555//////)/:6;8;=======+:6:><0///////)/655>??+==:>:C>=0>9;60AB000>=>4>8==8=:;<==>=AAA@999@@BBBB?B969:>995666>:?@BAA7;>=<@@@?8=?C???=?;:=<<288333(333,377.778;6888444>@@<A<@><;7@:@@ACC@CCCC;;;>B9::99&4;:6<<<:::<?><=:>>>//////9;;;<8<;2225/5.58699999
@ATNG8:04264:05167
GATGGTAGTGCGTGAGAGAGAGACCCAGAAGATCAGGAACTCTAGAAGAATTCAGATTTTTAACACGAGAGTAAACGTAAAAAGAAGGTTTTACAAGACTCACGTTAACAATATTGCAGCAGTACGCACACAATCGAAGCGCAGTATGGATGGCTAGTGTAACTAGCAAGAATACCACGAAAGCAAGAAAAAGAAGTACGCTATTAACTATTAACGTACCTGTCTCTTCCGAAACGAATGAGTACGAGAGAGCACACGTGTCTACCATCGATAACCTCGAGTCT
+
A?@B@BCCCECC;;;DEECCCDAAA>ABD@C@@@@@=@?BBBBBBC@BB?B?CBAABDDD3C>ABBBBBBB@@A988@BBBB5BC@B?CFF;CBC>;<<ABBCDE@B?@A=@BC=BA@A@CCCCCCCCCCCC<@@996;AAABBBBBC?B::69AA@???E?BCBCBB?AA=AAA=;;;;;1;==:88888(8>:A:;;@@A>>;><>>??=B=@@BBB@C;<<BAA=@=???9>995:@@CCCBBBBBBCBBBBBCBBBAAAB@=@00/;==9=7<>>>AAAA
@ATNG8:04265:05152
GATGGTAGTGATACAGATCAGACACCAGAAGATCAGGAACTCTAGAAGAATTCAGATTTTTTAACACGAGAGTAAACGTAAAAAGAAGGTTTTACAAGACTCACGTTAACAATATTGCAGCAGTACGCACACAATCGAAGCGCAGTAAGGATGGCTAGTGTAACTAGCAAGAATACCACGAAAGCAAGAAAAAAGAAGTACGCTATTAACTATTAACGTACCTGTCTCTTCCGAAACGAATGAGTACCTCTCAGACGCTCGTCCTACCATCGATAACCTCGAGTCT
+
<BCC@CBC@@@DCBBBBBAACGCCBACCC@CCCBBB?B=AC@@?BB@BC8=4333333333#3,33====B744<18844444$4:5:.55506@B>C:<;:;@BC?C@CC?BBA>A@BCCDDDDDCCCBCA@=@DBB?BAAA@@@A=A@CA@@AECCCCAA>BBCCDE?@?=?BA>BA99:28>?;==>==>&??>BBBBBB???6968;>?5=:>ACCC@CCBBBCC?@<@@@5@00-0;@@AAC=:99@@@@@??><<75/8<96<////::)/,/9;;<<;=
@ATNG8:04266:05130
GATGTAGAGAGACTGTAGCGCACCCAGAAGATCAGGAACTCTAGAAGAATTCAGATTTTTAACACGAGAGTAAACGTAAAAAGAAGGTTTTACAAGACTCACGTTAACAATATTGCAGCAGTACGCACACAATCGAAGCGCAGTAAGGATGGCTAGTGTAACTAGCAAGAATACCACGAAAGCAAGAAAAAGAAGTACGCTATTAACTATTAACGTACCTGTCTCTTCCGAAACGAATGAGTACGTGTGCGACGTGTCTCCTACCATCGATAACCTCGAGTCT
+
BBCBBCCCCCBBBCCFGCCCCBBB=BJGACBBB@@<@?BBDFCCC?BC?C?CBBBBBBB3B?BDDBBBBBBBD>BBBBCBC5BC?B=@@A9ADCADCCEDDCCC@C@AB?BCC@CBBBBBCCCCCCCBBBBACCBB@BAAA@@?C@C?C??>?BBCCBBA?BCC@AA?CC?AAB<@?BBA9???9?AAAB3AB?B@@>CC>::698=A@@<>;>?BBA?ABBAACC?C?BDD>B?@>@??EFBBBBBABABCCCCCB@??<>>>=@788B=<8=:<?@>=<AA
@ATNG8:04270:05147
GATGGTAGCATCATGCATATCTCACCAGAAGATCAGGAACTCTAGAAGAATTCAGATTTTTAACACGAGAGTAAACGTAAAAAGAAGGTTTTACAAGACTCACGTTAACAATATTGCAGCAGTACGCACACAATCGAAGCGCAGTAAGGATGGCTAGTGTAACTAGCAAGAATACCACGAAAGCAAGAAAAAGAAGTACGCTATTAACTATTAACGTACCTGTCTCTTCCGAAACGAATGAGTACGATGAGATCTCGTGTGCTACCATCGATAACCTCGAGTCT
+
;<598<@@@DDBBBCCFCBBCBBBB@BCF@CCCC@A>@;CCCCBBB?CD?B@BBD?????.;=@BBBBABACDD<=@BAAAA2AB;?9>;;0;@C@CCCCCFFCC@C@@?>@BB@CCDCBBBCCCCCCAAACADA@@=A@@@ABBC@C@CBB@BCCCCCDC@BAAABC?CC@BBB999AAA9@A@=ACDDC3BB?A@AADBA?@<@<>>@@<A=B@BBA?BBBAABB?A>ACC?CBB@BABBBBCCA@ACCCFB???B@?;;;;;5;;;;;::5;<>>>@@@BD
@ATNG8:04276:05146
GATGGTAGATACTCGCTGATACACCCAGAAGATCAGGAACTCTAGAAGAATTCAGATTTTTAACTCGAGAGTAAACGTAAAAAGAAGGTTTTACAAGACTCACGTTAACAATATTGCAGCAGTACGCACACAATCGAAGCGCAGTAAGGATGGCTAGTGTAACTAGCAAGAATACCACGAAAGCAAGAAAAAGAAGTACGCTATTAACTATTAACGTATCTGTCTCTTCCGAAACGAATGAGTACACACTCTCATATGACACTACCATCGATAACCTCGAGTCT
+
<;<@7;;?CDC@CB@AAICCBCBBB=9:;@CADB;;7:5::AAA?C?A@>AA??;73777'81737;==A8<<=68895999';>25.555&555.595999;55.9<9:49AA<BBBDDECBCBCEBDCBB<??:;59==<==9=9?????@CBB<AA>?<>>??>?;7703::39;333,39:4::BCB1BB>BBABB55/9/6*/.88(/(/2999>>?@@<<@<?<???9==?9?@@@AABAAAB997=>B@BBAAACCBB?B:99A>?<@@CFDDC?>>
@ATNG8:04279:05136
GATGGTAGTATCTGCACACTCTGTCCAGAAGATCAGGAACTCTAGAAGAATTCAGATTTTTAACACGAGAGTAAACGTAAAAAGAAGGTTTTACAAGACTCACGTTAACAATATTGCAGCAGTACGCACACAATCGAAGCGCAGTAAGGATGGCTAGTGTAACTAGCAAGAATACCACGAAAGCAAGAAAAAGAAGTACGCTATTAACTATTAACGTACCTGTCTCTTCCGAAACGAATGAGTACTGTATCTATGTGTGCGCTACCATCGATAACCTCGAGTCT
+
BCCC@CCCDBBCCCDDCEBCCBCCD@BBBABCCCBB@B?@@CECBB?BD?B?BCBBBBBB3B@BBBBBCBCBBB=BBBBDDD2CC@CACDB:BBB@BDEDDCCBB?B?CC@BCD;A@CCCCCCCCCDCBBBC?CDDD?C??@CCBB>C@CCC?BBBCCCCC@CAABBB?CC@>>>?@A@@?:????BCCCC3CE?B?>>CCCCA;?;?@CC:=:=BCBB@CBABBBB@B?BBD>C::9:CCBBBBBBBBBBB>>=BCCBAAACCC@D888?;;5::>AABB;;;
@ATNG8:04234:05198
GATGGTAGTGTCAGTGCGCGTCGTCCAGAAGATCAGGAACTCTAGAAGAATTCAGATTTTTAACACGAGAGTAAACGTAAAAAGAAGGTTTTACAAGACTCACGTTAACAATATTGCAGCAGTACGCACACAATCGAAGCGCAGTAAGGATGGCTAGTGTAACTAGCAAGAATACCACGAAAGCAAGAAAAAGAAGTACGCTATTAACTATTAACGTACCTGTCTCTTCCGAAACGAATGAGTACTGTATCTATGTGTGCGCTACCATCGATAACCTCGAGTCT
+
C@@@9<<@BGFFCCCCCCCCDCCBB@CDF@CBCBBB>B;;;CBBBE@DC@B@BDCAAAAA2@?BBBBCBB@@?@8@CCDDDE5A@>@@CCC<CBB?BCCCBCCCC?C?BB?BDD?A@@@DCCCBBBCCBBBC?AABB@EECC::9A=B=BAA?BCCDCCCC?AABBCG@AA=???599ABA<BBA>AAAAA2AC@C???CCABD;>;>@@A:=:=ABCC@CDCCCBB>A?CEE>B??=???AA@??BBBBBBABBBBBBAACBBA=A;;;@BC<@<>==@?:;;
@ATNG8:04237:05216
GATGGTAGGCGACATACATACGCGCCAGAAGATCAGGAACTCTAGAAGAATTCAGATTTTTAACACGAGAGTAAACGTAAAAAGAAGGTTTTACAAGACTCACGTTAACAATATTGCAGCAGTACGCACACAATCGAAGCGCAGTAAGGATGGCTAGTGTAACTAGCAAGAATACCACGAAAGCAAGAAAAAAGAAGTACGCTATTAACTATTAACGTACCTGTCTCTTCCGAAACTAATGAGTACAGAGAGTACGATATGTCTACCATCGATAACCTCGAGTCT
+
<<<E@CBB@BAAABBBCCCIBBBBC@CCCACBBAA@?B>ABBCCGC@CC?B?BBCCCCCC3C@CCCCCCCEDDD>@@:::::*:C>B;A@@7ABB?CBCBBCDBB@B@BB?BDD<A@BGA@BBBFCCBBBAA=@BA@<@@BBCBCC?C@CBB?BBBCCDFC@BBCCCCA??=?BB?AA:99,9<>;99::::%:>;??>?CAA@A;>;;?AA9?<;BCBB@CD@@ACC?B?@@D>BBB@CBAAADBCBABBBBBBBBBBBB=>>B?=?000?::560:<=>?898
@ATNG8:04248:05205
GATGGTAGTGTCATATGAGAGTGTGTACTCATTCGTTTCGGAAGAGACAGGTACGTTAATAGTTAATAGCGTACTTCTTTTTCTTGCTTTCGTGGTATTCTTGCTAGTTACACTAGCCATCCTTACTGCGCTTCGATTGTGTGCGTACTGCTGCAATATTGTTAACGTGAGTCTTGTAAAACCTTCTTTTTACGTTTACTCTGTGTTAAAAATCTGAATTCTTCTAGAGTTCCTGATCTTCTGGTATGACTAGTGTACTACTACCATCGATAACCTCGAGTCT
+
BC@A?ACDCABBCDFCECDDCCCCCCCBBB??;???@;@D?C@CCCCCCC@CCCCC?C@CCCB?D?CCBBBCCDD@CBBBB1@@<@@B@<ABCD@BBD@CC?BBCCCD>BBCCCCFC@CCC?B?BCCCCCCC@CCDF@DAAACCCCCCCBBBCCC?BCC?DD?B?BCCCCCCBB?BCCCC;C?A;9999:*:BBBC<@@CCCCCDG@FFDF5CCBBC@C@CCACCCCCBC@C@BBBDBB@BBB@CCCCCCBBBCCCCCCCCDDD@C9::A@@;?;?CCBBAAA
@ATNG8:04250:05214
GATGGTAGCACGACACGACGATGTGTACTCATTCGTTTCGGAAGAGACAGGTACGTCAATAGTTAATAGCGTACTTCTTTTTCTTGCTTTCGTGGTATTCTTGCTAGTTACACTAGCCATCCTTACTGCGCTTCGATTGTGTGCGTACTGCTGCAATATTGTTAACGTGAGTCTTGTAAAACCTTCTTTTTACGTTTACTCTCGTGTTAAAAATCTGAATTCTTCTAGAGTTCCTGATCTTCTGGAGATATCATCAGCGAGCTACCATCGATAACCTCGAGTCT
+
;;<B?@;<==>>>;99==00//779=?A;>>>:>??A3==+0)000/;?>:=;;;===7<A;;8;@BBBCCDB@@;@A@@@,992599:):@99299=99@269??<=469@B@???4999499=@@;@@9949?AA=CC99;ECAABCDCBACA?BAB?BA?A=@@@>@@9:9969?D>4=4929>=>=,>:9:D,9:@;;9@995.5555$5::55169==:===CB>B9A9A<BBCC?BBB<@@@AAABBC<;;BB;::@AB29999===8<8994;<@?@
@ATNG8:04251:05171
GATGGTAGAGTACAGTGTAGTAGACCAGAAGATCAGGAACTCTAGAAGAATTCAGATTTTTAACACGAGAGTAAACGTAAAAAGAAGGTTTTACAAGACTCACGTTAACAATTTTGCAGCAGTACGCACACAATCGAAGCGCAGTAAGGATGGCTAGTGTAACTAGCAAGAATACCACGAAAGCAAGAAAAAAGAAGTACGCTATTAACTATTAACGTACCTGTCTCTTCCGAAACGAATGAGTACTATAGACTATCTGAGACTACCATCGATAACCTCGAGTCT
+
//:<69?@;555:566;;=<<BA;;29=97;@@CBEAF?A@CB@@???=8?;997<>>>>.=:==>>>=??878*8795<<>)6646:???2>;;;@?ABAB@96259=@;>>>4;;:<@BBCBCCBBBBCE@BBAA?ACBBCBAA=B>A@@9<;CDDDBB?BBBBBC@A@=898<=<<@B<=<<8888999$9<9;>8<85:>=48777;A,7.68<;>=;::AABB?B@AAA=ABB@CAAAABCBCBBB???A?BCBBAC???@;@@?8988199878<8887
@ATNG8:04265:05216
GATGGTAGTGTCAGTGCGCGTCGTCCAGAAGATCAGGAACTCTAGAAGAATTCAGATTTTTAACACGAGAGTAAACGTAAAAAGAAGGTTTTACAAGACTCACGTTAACAATATTGCAGCAGTACGCACACAATCGAAGCGCAGTAAGGATGGCTAGTGTAACTAGCAAGAATACCACGAAAGCAAGAAAAAGAAGTACGCTATTAACTATTAACGTACCTGTCTCTTCCGAAACGAATGAGTACATAGATATACGTATAGCTACCATCGATAACCTCGAGTCT
+
7779699=AB@@ABADIEGEC>BCC:?C@9;;655949.44;555<9;;9?=?@>?>@?@.?<?C>CBB??777)7;99999$9=999@>>7A@B@CCABBFCCE@CACC@CCB@CBCCBBBCBCBBGCAA@@BBBB?BAAABBBB?B@BBC>B;;;BBAA>BBC@?A???:??>8>997B;=>>?????=,=?:?BBBCB?@B7;6;>==8=:>>BBA?CC@@@AA=@=???9?BB?BBBBEBBBBBCCAAACCDCAAAAAAB@6=///;66166;>@?@777
@ATNG8:04267:05206
GATGGTAGACACGTGTGCTCTCTCGTACTCATTCGTTTCGGAAGAGACAGGTACGTTAATAGTTAATAGCGTACTTCTTTTTCTTGCTTTCGTGGTATTCTTGCTAGTTACACTAGCCATCCTTACTGCGCTTCGATTGTGTGCGTACTGCTGCAATATTGTTAACGTGAGTCTTGTAAAACCTTCTTTTTACGTTTACTCTCGTGTTAGAAATCTGAATTCTTCTAGAGTTCCTGATCTTCTGGAGATACACATGATACTCTACCATCGATAACCTCGAGTCT
+
BCCC@BBBCCDBBCEBABBCCBCCCCCBCDCB?BBBB>BDAD@@@BCCCC@BAACC@C?@??B?B>BBCCBBBBC@BBBBB3BB@BBBB>BCCC>?>B>AA49:??>A?AAACF@;:<???<A<A@@@A??@:==>?5;;>=888B>>>@A???B<@@@<AA=A<@@@???>>>=@@@AB5B5;4:::::*7;777)------7668599::3:777:6?5>@;??AAAAB=B;>>>@@@<??A<@@A???D??@AA>>>?@@CC;?8:8@??;><AA:::???
@ATNG8:04272:05170
GATTAGTATAGAGCTCTACATAGTACTCATTCGTTTCGGAAGAGACAGGTACGTTAATAGTTAATAGCGTACTTCTTTTTCTTGCTTTCGTGGTATTCTTGCTAGTTACACTAGCCATCCTTACTGCGCTTCGATTGTGTGCGTACTGCTGCAATATTGTTAACGTGAGTCTTGTAAAACCTTCTTTTTACGTTTACTCTCGTGTTAAAAATCTGAATTCTTCTAGAGTTCCTGATCTTCTGGATATGAGTGACTCGTGCTACCATCGATAACCTCGAGTCT
+
CCC>AAABBBBCDC@@ADCECECCCCCDA@@@CCD>BB>A>BCCCCBB?@@?AA?B?BBDD?A>AAAACCDAA?ABCCC2CB?A@@A<ABBB?ACC>BB;==ACBB?BBBBBA>>:AAA8:7:@:::C>>:>AAA<@@AAAA?AAAAA?>@@A<<=<<@@<@;>>>AA@@@?7;;@BB5B=A:88777(8=99:1:;=///<<<A;>>>>/>@@@D=D=?@<@>>>@@A;?<?C>>>?<@AA<?@>>>AA@?>?@AB?A@???<@><==::6:=?99==666
@ATNG8:04273:05187
GATGGTAGTGTGTCTCTGAGAGTAGCTACTCATTCGTTTCGGAAGAGACAGGTACGTTAATATGTTAATAGCGTAACTTCTTTTTTCTTTGCTTTCGTGGTATTTCTTGCTAGTTACACTAGCCATCCTTACTGCGCTTCGATTGTGTGCGTACTGCTGCAATATTGTTAACGTGAGTCTTGTAAAAACCTCCTTTTTACGTTTACTCTCGTGTTAAAAATCTGAATTCTTCTAGAGTTCCTGATCTTCTGGAGATATCATCAGCAGCTACCATCGATACCTCGAGTCT
+
<=DE@CB?@@;@BBBBBECC>A@<0//97//447:444)4<7<266=@>>@<>>><<8<5::5656;6;;;;;;>8<;6555555#5<<254593;<=<7<999)9?:>9:9@A?@@@??>AA=@@@<@=AAABAB@A=ABA@;@A@;;:ABA@AAABBBC?:;9=@@=A<@@@?@>@?>8<49499$45>:5<:::*>::==3:994>>9555.5555$59955169=?:666995<8<7<<>=AB999A6::=:99=>@===:9995<<9;9/0700/6997:?>;<
@ATNG8:04276:05171
GATGGTAGCACGACACGACGATGTGTACTCATTCGTTTCGGAAGAGACAGGTACGTTAATAGTTAATAGCGTACTTCTTTTTCTTGCTTTCGTGGTATTCTTGCTAGTTACACTAGCCATCCTTACTGCGCTTCGATTGTGTGCGTACTGCTGCAATATTGTTAACGTGAGTCTTGTAAAACCTTCTTTTTACGTTTACTCTCGTGTTAAAAATCTGAATTCTTCTAGAGTTCCTGATCTTCTGGGTCTCTCTCTCACGCACTACCATCGAACCACCTAAGTCT
+
BCCC@CCCCCBCCDCCCBB<:;9;BCCCBCAB?BDEH>CC@C@CBBBCCC?BBABB@C?ABBC@C?AADDBBBBB>??CDD2BB@C>>@<?CCD?AAC@CB598BBCE@AAACBBBA?BBA9<9<ADAA??A=AAAA<@@@>??AA@???AA;;;<?==:>B=B=AAA???A==8<<<<<2<9=8<<<<;+:>666.5/////899>:;9;9,8///;5;5>>;>???@@@=D;??BBBB8;<@@:>>>>>??AA???AAA@@@@<:99==494:A8=><A;;;
@ATNG8:04276:05200
GATGGTAGCATCATGCATATCTCACCAGAAGATCAGGAACTCTAGAAGAATTCAGATTTTTAACACGAGAGTAAACGTAAAAAGAAGGTTTTACAAGACTCACGTTAACAATATTGCAGCAGTACGCACACAATCGAAGCGCAGTAAGGATGGCTAGTGTAACTAGCAAGAATACCACGAAAGCAAGAAAAAGGAAGTACGCTATTAACTATTAACGTACCTGTCTCTTCCGAAACGAATGAGTACTGCGTCTCACTCTCGCCTACCATCGATAACCTCGAGTCT
+
<>CC@DCCCBBCCDCCCCCGECCBB@CDD?CCCCAA?B@CBCCCCC>AB@C@CCBBBBBB+=7B@@ADDC889@8?=A?@B@+BB?B=@@@7AAA?C;<;BCCBC@B@CC@CBD@BBBBBCCCCCCCCCCBC@CCBB@CBBBCCBB>C@C??>@CBBCBBB@BBBCDC?CC?BBB?BA@@>+:::3::999(9<A?A@??BBC@@;?;@@AA7;7;>B@@>ADBBBCC@C@BBB<AAD?AACCDBBAAAABBABAAACCBBC?CCE@C???A:95938AACC>>>
@ATNG8:04281:05186
GAATGGTAGCGGCAGCACATAGATACAGTACTCATTCGTTTCGGAAGAGACAGGTACGTTAATAGTTAATAGCGTACTTCTTTTTCTTGCTTTTCGTGGTATTCTTGCTAGTTACACTAGCCATCCTTACTGCGCTTCGATTGTGTGCGTACTGCTGCAATATTGTTAACGTGAGTCTTGTGAAAACCTTCTTTTTACGTTTTACTCTCGTGTTAAAAATCTTGAATTCTTTCTAGAAGTTCCTGATCTTCTGGGTGTATCAGCGAGTATCTACCATGATAACTCGAGTCT
+
//)/72///7727///999566<==5555:5545:9>@@G8=<?B?00/////)--5--(/)/:88)4.5:456666>7::<<:$43-33444&4:;;.5591659<<::55.559555;>96558<5999<555;6;999=@@??;<:99955555::8<;:5::597:7////7--(----99&-,-,//<<<*<:9999+7//////--<:<<<<$///)/74;6555)55555.4725387----(--55)55;55/7/////;:::</-(---///27:;544444
@ATNG8:04282:05197
GATGGTAGGAGACACGTCGCACACGTACTCATTCGTTTCGGAAGAGACAGGTACGTTAATAGTTAATAGCGTACTTCTTTTTCTTGCTTTCGTGGTATTCTTGCTAGTTACACTAGCCATCCTTACTGCGCTTCGATTGTGTGCGTACTGCTGCAATATTGTTAACGTGAGTCTTGTAAAACCTTCTTTTTACGTTTACTCTCGTGTTAGAAATCTGAATTCTTCTAGAGTTCCTGATCTTCTGGTATACACACTCACTCGCTACCATCGATAACCTCGAGTCT
+
AABB?BBC@CE@AACBCCCC@ABCCDBBCCBB=BBB@<BC@C@@@@GECB?BCA@?=@@CCCC@C@BCBBBCCCC=ABDEF2BA>AABB>BCCC?BBB>BB<AACBBB?AABBBCAA>BAA6858??AC>>>;AAA@9>>>><<>@?@@@@>>>>=???<??:==AAA<>>>>@=BBAAA5?=?<>=>></=<::;1;>=>>>=<;;187==7>@BCB<@<AD=>?>@@@@<?9::///:5::?<@A???B>>>???=>=???><59///:::6;7=BBC>>>A
@ATNG8:04234:05222
GATGGTAGTACATGATAGACGAACCAGAAGATCAGGAACTCTAGAAGAATTCAGATTTTTAACACGAGAGTAAACGTAAAAAGAAGGTTTTACAAGACTCACGTTAACAATATTGCAGCAGTACGCACACAATCGAAGCGCAGTAAGGATGGCTAGTGTAACTAGCAAGAATACCACGAAAGCAAGAAAAAAGAAGTACGCTATTAACTATTAACGTACCTGTCTCTTCCGAAACGAATGAGTACGATGAGATCTCGTGTGCTACCATCGATAACCTCGAGTCT
+
BCCF?BBBBCBB@A@ELBBCBC@C?BCB@DBBBBB@CACCBBCCC@CC@B@A@A@@@@@0@?BBBCBBBBBCB>BBBBBBC5BB@F@DCD8BBD@DBAACCCBB?B@CC@DBB?BBCBBBCCCCCCCBBBC?CCBB>A@BBBBBB>C@CBB@BCBBBCCC@AAAAAC?DD@>>@>AAAAA;@=>9999999%0>;@000A@AAA:>:<;AA6<7;BDBA?ABAAABB@B?BFF>BBB@BBBBBDA@@CCCCCAAABBA@?>?AAA=A>===::5:;@@AD@;;<
@ATNG8:04234:05224
GATGGTAGTATCTGTCTACGAGAGCCAGAAGATCAGGAACTCTAGAAGAATTCAGATTTTTAACACGAGAGTAAACGTAAAAAGAAGGTTTTACAAGACTCACGTTAACAATATTGCAGCAGTACGCACACAATCGAAGCGCAGTAAGGATGGCTAGTGTAACTAGCAAGAATACCACGAAAGCAAGAAAAAGATGTACGCTATTAACTATTAACGTACCTGTCTCTTCGAAACGAATGAGTACACATCGTCGTGTCGTGCTACCATCGATAACCTCGAGTCT
+
>:9529=BA?@@@BCCJCHCCCA;;9:BA=AB><<<+0+-8:-//:4766:6374::A?C1<8;;6///98///(/34;===+=B?C:CCC9CCC@CAAABBDCC@C?CC@BBB?BBBCCBBCBCCCBBBBB=AC@@>AACCCBBB?D@CAA?ACCCCCBB?BCBBFF@??=?B?<AB??@:???;AABBA3BBBBBBB@ACCD@D>@@CC@B?BBCBC@CBAA@@@@CBBB=BCB@BBBBABBCCCAAAACEEC;<;@CCCDC?B???A>?3949ACBBAAA
@ATNG8:04235:05269
GATGGTAGTATATCGCGTCGCTATCCAGAAGATCAGGAACTCTAGAAGAATTCAGATTTTTAACACGAGAGTAAACGTAAAAAGAAGGTTTTACAAGACTCACGTTAACAATATTGCAGCAGTACGCACACAATCGAAGCGCAGTAAGGATGGCTAGTGTAACTAGCAAGAATACCACGAAAGCAAGAAAAAAGAAGTACGCTATTAACTATTGACGTACCTGTCTCTTCCGAAACGAATGAGTACTGTATCTATGTGTGCGCTACCATCGATAACCTCGAGTCT
+
>:BB9<<CD@A@CBDEAAABBBBBB@@@@?@@@C;;7<=CACCDBB@CC=@=AA@GFDDD3B?ABACDEC@?@E=??@AAAA2@B?C<CLE9AAHEDCCCBCCCC@D@<;:;CC?CCBBCCCCFCCBBCDCB?BCCC>AABCDCBB?A?B;;8;DBABBBC@???CAB;??>@A=7<::==5<33/78999:%:?;ABA?AABBB<A<>>>>:8;;@@@B=@@@?@BA>>:000+000*0<<<@CCCAA???B??????B???@@@398;;7755<6===87///
@ATNG8:04240:05256
GACTAGCTGCGCTGATGATATCTCCAGAAGATCAGGAACTCTAGAAGAATTCAGATTTTTAACACGAGAGTAAACGTAAAAAGTAGGTTTTACAAGACTCACGTTAACAATATTGCAGCAGTACGCACACAATCGAAGCGCAGTAAAGATGGCTAGTGTAACTAGCAAGAATCCACGAAAGCAAGAAAAAGAAGTACGCTATTAACTATTAACGTACCTGTCTCTTCCGAAACGAATGAGTACTACTCTCAGAGACACACTACCATCGATAACCTCGAGTCT
+
88>;;<=555:;555<@:69>@=B>@@??CCB>CC?>9<;??CCCADE@B@@@@ABBCB2B?BBDBBCCCCBE>;;;BCBC5CCCB@BDD9BB@=@A:59@::;;>9BB>>:?9<<B>@@BBBDDDHBBBC?BCBB>@;:999=?>.;9559<@B@=B=C@BCCBAA<??<>:5;7333(377133333$3939888:::;</314<996:6:8AAA0000/9=C?C?BCB<A;:5:@@@?@@BBBBBAC@@?:::??@@C??:?@:::<<898<<<:<:<7
@ATNG8:04245:05262
GATGGTAGGTGCACATGAGTGTATCAGAAGATCAGGAACTCTAGAAGAATTCAGATTTTTAACACGAGAGTAAACGTAAAAAGAAGGTTTTACAAGACTCACGTTAACAATATTGCAGCAGTACGCACACAATCGAAGCGCAGTAAGGATGGCTAGTGTAACTAGCAAGAATACCACGAAAGCAAGAAAAAGAAGTACGCTATTAACTATTAACGTACCTGTCTCTTCCGAAACGAATGAGTACGATGAGAGAGCTCTCTCTACCATCGATAACCTCGAGTCT
+
<<<=044939::;;<=><;;9555:==95:9445>:?=BAABA;;5;?;>;?@@;;;;;*;296>===C??AC9@955;;;(:@<D4959&5997:::@>?<9:49<A?9>9878AAABB@AAAABBECCB=B;;;6;AABCAA@AL@D;;99@@@@BCC?A@@?BB?BB?BBB?BAABA;@@@:??@@@.@A=ABBB@000:).)-;89(/(.80006<@;;;;:9=8566/5<<5:;?B?????CCBBCBBBBAAA?????=;@999?:A5;7;>?<=656
@ATNG8:04246:05223
GATGGTAGCGCACACATAGATACAGTACTCATTCGTTTCGGAAGAGACAGGTACGTTTAATAGTTAATAGCGTAACTTCTTTTTCTTTGCTTTCGTGGTATTCTTGCTAGTTACACTAGCCATCCTTACTGCGCTTCGATTGTGTGCGTACTGCTGCAATATTGTTAACGTGAGTCTTGTAAAAACCTTCTTTTTACGTTTACTCTCGTGTTAAAATCTGAATTCTTCTAGAGTTCCTGATCTTCTGGTCACTACACTGTACTCTACATCGATAACCTCGAGTCT
+
>==B@CABBBA@;;;;9999995555559<9:6<9:><>>:C:?>CCBAB9A=9955)4399;A=B?C@A@C;;49A;?;???+>>>5:>:<5<;=<<@;;55<259@@<@49:??@?AC?BBB?B>BA@A@@;;4;B@@;BA@::9AADBBBBBBAB?;;;=AA<A<AAAA;::>B=A:;;;;*;;A2:9===,>@AAD<BBB999>>99.555&5;;99.5.596<@@<<::5:8==<;;;9<<?B=BCCCBBBDCGIGCBCBBCBBBDCA@9;8;CBBBBDB
@ATNG8:04249:05234
GATGGTAGCTATACGTATATCTATGTACTCATTCGTTTCGGAAGAGACAGGTACGTTAATAGTTAATAGCGTACTTCTTTTTCTTGCTTTCGTGGTATTCTTGCTAGTTACACTAGCCATCCTTACTGCGCTTCGATTGTGTGCGTACTGCTGCAATATTGTTAACGTGAGTCTTGTAAAACCTTCTTTTTACGTTTACTCTCGTGTTAAAAATCTGAATTCTTCTAGAGTTCCTGATCTTCTGGTAGAGCGTGCATATATCTACCATCGATAACCTCGAGTCT
+
BCCC?BBBBCCCCCCCCCCFCCCCCCCBCCCC@ADDF>BB?C@CCBB@@A@CCDCC@D@BCCC@C?BBBBBCB=C9BBBBB3CD?B99919BDC?BBB?BD<>>@DCE?BBBBBBBC?BB><><>BBD@@??<?A@@<>>A@@@@@A@@@A???A=>>><AA=A<>>>@AA@@@=?????6?<@;>ACCD/A@888(//6///<<:>:????/>AA>>8>:;;5;>>B@>>;>:>>AA@@8<;A=ABB:::>>>AA@@@???AAA<A===D::6:<@@@@AAAA
@ATNG8:04259:05222
GATGGTAGCACGAGTCACTCATATCCAGAAGATCAGGAACTCTAGAAGAATTCAGATTTTTAACACGAGAGTAAACGTAAAAAGAAGGTTTTACAAGACTCACGTTAACAATATTGCAGCAGTACGCACACAATCGAAGCGCAGTAAGGATGGCTAGTGTAACTAGCAAGAATACCACGAAAGCAAGAAAAAAGAAGTACGCTATTAACTATTAACGTACCTGTCTCTTCCGAAACGAATGAGTACGATGAGAGAGCTCTCTCTACCATCGATAACCTCGAGTCT
+
CCCB@B>BBBC@A?CCCABBB;;:CACDC?CBBC@@=A>BBCBBBE?AA>@=ABCCCEDD2C@CCBBBBBBBBC;@9;;9:9':B;>29:;*:AC?DAABBHGBC@B@CC@BBD?BBCBBDCHCBBBBCCCC@CBAA>A@??BCBB?CACCC?BBCBDBCB?BBBCBB?BA=@AA4:9@A@8>99399::::%:<9<@:@?7==:5968;<B;A<AACBC@CCBBBAC@D@CCC<BBC@BBBBAABCCBBBBDCBBBB>>>>??BB=B=>=?==8=8=:;;A???
@ATNG8:04260:05223
GATGGTAGTGTCATATGAGAGTGTGTACTCATTCGTTTCGGAAGAGACAGGTACGTTAATAGTTAATAGCGTACTTCTTTTTCTTGCTTTCGTGGTATTCTTGCTAGTTACACTAGCCATCCTTACTGCGCTTCGATTGTGTGCGTACTGCTGCAATATTGTTATCGTGAGTCTTGTAAAACCTTCTTTTTACGTTTACTCTCGTGTTAAAAATCTGAATTCTTCTAGAGTTCCTGATCTTCTGGACAGAGTGTGCAGATACTACCATCGATAACCTCGAGTCT
+
A@@?7:=AB;;;CCCCDCCCCBCECCAAAB@@=@BBB=CE?@?ACDDDDJ?CCCCC@D@BBBB@B?BCBBBBBBD=AAAAA0AA=BABB=BC@@?ACC?CC?AACCCC@CCCCCCCCACDD?B?BBCCGDBB>BCDC@CCBBCBEDBBBCCCBBB?CDC?CC?DBBCCCCBBBC@BBBCC;C@D;:::::*:?@@A<BACBDCCBCCADFDF3DCBBC@C@CC?CCDDCBB?B@CCBCCC?CBB?CCDCCBBCCCCCCCDCCBCC@C9::BAA;@=@CCCCBAA
@ATNG8:04265:05268
GATGGTAGAGAGAGCTCTCTCATCGTACTCATTCGTTTCGGAAGAGACAGGTACGTTAATAGTTAATAGCGTACTTCTTTTTCTTGCTTTCGTGGTATTCTTGCTAGTTACACTAGCCATCCTTACTGCGCTTCGATTGTGTGCGTACTGCTGCAATATTGTTAACGTGAGTCTTGTAAAACCTTCTTTTTACGTTTAACTCTCGTGTTAAATCTTGAATTCTTCTAGAGTTCCTGATCTTCTGGTATACACACTCGCTCGCTACCATCGATAACCTCGAGTCT
+
BACC@CBCCCDBB@@;96AABACCBBBBBB9;:;BBD=BB@BACCCBBCBABCBBC@C@CCBB?A8:5<A@@ABC?BDDFD3@A<<8:<29888:>=?:@A377;;8;577@BBBBA?@DG<A<@@@?>>=><@@@@<BD??????@@@@@@>>>:;;;5;?8=9=BA=>>@@@:=<===/<7<48////(/<::8*/(/65588<<=:9818//*/;060;A<@@AA?>>;><@@?===-//:6;<=?@AA===?>>>@??@@@<@;::>?>5:7:>>AB>>=
@ATNG8:04267:05252
GATGGTAGACATATCGTACTCTCTGTACTCATTCGTTTCGGAAGAGGCAGGTACGTTAATAGTTAATAGCGTACTTCTTTTTCTTGCTTCGTGGTTATTCTTGCTAGTTACACTAGCCATCCTTACTGCGCTTCGATTGTGTGCGTACTGCTGCAATATTGTTAACGTGAGTCTTGTAAAACCTTCTTTTTACGTTTACTCTCGTGTTAAAAATCTGGAATTCTTCTAGAGTTCCTGATCTTCTGGTGTCGTCTTATCATGTACTACCATCGATACCTCGAGTTCTA
+
8:8:5;;?@ABBCCAA?;>=@@BB:69CCCCDAC@@@;@A<@9=>>5>AC?A@:;;+0)/6665;5:=;=>===?<87737'3<6@:815///(/(/9388337339:6=::::?8959<<6<9?B>>>>AA<??@@=@>>>>;77://///---,--.232,20...977755/55555*5194>CCCC.55;;;1;///989<::49<<<(:@//,/4848<4;668////5/6:777:69660///66=661;>66//-63-//5::::=A@@<<::://*/88
@ATNG8:04270:05227
GATGGTAGAGAGAGCTCTCTCATCGTACTCATTCGTTTCGGAAGAGACAGGTACGTTAATAGTTAATAGCGTACTTCTTTTTCTTGCTTTTCGTGGTATTCTTGCTAGTTACACTAGCCATCCTTACCGCGCTTCGATTGTGTGCGTACTGCTGCAATATTGTTAACGTGAGTCTTGTAAAACCTTCTTTTTACGTTTACTCTCGTAGTTAAAAAATTCTGAATTCTTTCTAGAGTTCCTTGATCTTCTGGGCTGCGCTGATATGCGCTACCATCGATAACCTCGAGTCT
+
BA;;46=BCCCDCDB;66>AA>HCCBAAACBB?BBBC>CC@B??>>55:@<@DCBB?A;;9;>585554::<443477:9:$33693377&3::;7<<<7:@9=9999:48??>??9945==9?<>=9=A;;;8=>:;5;=<<<<A@@???A@@8818><888088=<?@A;;:A<>?AAB6A<@5;::::*:>987-8:77:;<<:;9-56767$80:758272553,3...7--(.(-(---.3.356<4597977;9887::798>?@<?AAA@@@<@:>==>>=AA
@ATNG8:04277:05269
GATGGTAGTGTCATATGAGAGTGTGTACTCATTCGTTTCGGAAGAGACAGGTACGTTAATAGTTAATAGCGTACTTCTTTTTCTTGCTTTCGTGGTATTCTTGCTAGTTACACTAGCCATCCTTACTGCGCTTCGATTGTGTGCGTACTGCTGCAATATTGTTAACGTGAGTCTTGTAAAACCTTCTTTTTACGTTTACTCTCGTGTTAAAAATCTGAATTCTTCTAGAGTTCCTGATCTTCTGGACAGAGTGTGCAGATACTACCATCGATAACCTCGAGTCT
+
4445049:::455<<;@???9=;555544<44.499:1::.4.5==ABCC?BABBC8;7;BBB@C?AACC;;;BB?ABCCC1??29999)949>5<;@:;>=@BAAAC@CCCFDIHCAECC@C@CBBAAABB?AA;;7;A@ABBA;::B@@@A>>;?@@?CC?C8::AA@@@CC@CCDEG;B?B>@@@@@,@A@AB<@@EDBCBBBC5;;<;*<;;;:4:29:;A::;@@FAD@DDCCCC:9:A;@>@@AACCEBBBCBBBAAAA=@???;;:<@?BBCCCAAA
@ATNG8:04279:05233
GATGGTAGAGTACAGTGTAGTAGACCAGAATATCAGGAACTCTAGAAGAATTCAGATTTTTAACACGAGAGTAAACGTAAAAAGAAGGTTTTACAAGACTCACGTTAACAATATTGCAGCAGTACGCACACAATCGAAGCGCAGTAAGGATGGCTAGTGTAACTAGCAAGAATACCACGAAAGCAAGAAAAAGAAGTACGCTATTAACTATTAACGTACCTGTCTCTTCCGAAACGAATGAGTACTATAGACTATCTGAGACTACCATCGATAACCTCGGAGTCT
+
0/997:@9;::555;;=>>?=@=6625=A=AA@@?A;>2955>>==8<=9=9<<584>>>+?6<444:==:>>>67355BBB,?>492995&5;;?A;99>=B;;6;?AB?CBB?AB@@;;;CCCCAAACBC>A;;<7:;BBBBBB?C>B@@;@;;9B;:9=AA?A@C7989998=988BA9A8929>>>>.@@<@>>?BA=<=5;188<>4;5;<A<;5;A;;:CD>A????9?AA=@>>>?@A@?????>@@B?A@B89887>8;777;7;3;6;//)/6997
@ATNG8:04283:05253
GATGGTAGCGAGCGAGTGTGTATACCAGAAGATCAGGAACTCTAGAAGAATTCAGATTTTTAACACGAGAGTAAACGTAAAAAGAAGGTTTTACAAGACTCACGTTAACAATATTGCAGCAGTACGCACACAATCGAAGCGCAGTAAGGATGGCTAGTGTAACTAGCAAGAATACCACGAAAGCAAGAAAAAAGAAGTACGCTATTAACTATTAACGTACCTGTCTCTTCCGAAACGAATGAGTACCTCTCAGACGCTCGTCCTAATCGATAACCTCGAGTCT
+
CCCD?BBBBCCBBBCCCCBBBCCCC>A@B@BBBDDE?A?BBECCBA<AB?C@BBB;;;;;(;9BADCCB@;9;@6>>:9555$5:494;=>0>@<=@;;;@BB@@=@=BB@A@@@CCBBBCCDCCCBBBCDC@CCBC@BBBACCBA?@>B??<@CCCBDCC?BACCCC@BB@AAA@BBBBA8@9939:999:%:>;9948C?FCB?A?BBBC?><>@CDDADDB@@@C?B@BBE>CCC?A@CBCCB@BBBBBAA@BBA>>>A9>>=@BCCBB?@<AA@>>>BB
@ATNG8:04235:05310
GATGGTAGACACGTGTGCTCTCTCGTACTCATTCGTTTCGGAAGAGACAGGTACGTTAATAGTTAATAGCGTACTTCTTTTTCTTGCTTTCGTGGTATTCTTGCTAGTTACACTAGCCATCCTTACTGCGCTTCGATTGTGTGCGTACTGCTGCAATATTGTTAACGTGAGTCTTGTAAAACCTTCTTTTTACGTTTACTCTCGTGTTAAAAATCTGAATTCTTCTAGAGTTCCTGATCTTCTGGGTGTATCAGCGAGTATCTACCATGATAACCTCGAGTCT
+
BCFC?BBBCBBBBABAAAAABAAAGBAACCAA>ABBB=BC@C@CBBCBBB?BBC@@<@<@?@A=A>ACCGBBAAA?BCCBC1BB>AABC>BBBC?BBB?@A9?999>@=ABAABB@<9=>><@<ABA?A?>?<@A@@;?>@<>>@>>;>>?A??A<:;;=@@<?=AA?>??A??;?@ABB;B=A6;;<<<+99777-3-----;98>;=;=;+9///7492<<:<BA>;:<<@=BAAAAB7;;>B;??>BACC;;;=;:;AACCA;>>@@>><>>AAAAA;;;
@ATNG8:04237:05288
GATGGTAGACATATCGTACTCTCTGTACTCATTCGTTTCGGAAGAGACAGGTACGTTAATAGTTAATAGCGTACTTCTTTTTCTTGCTTTCGTGGTATTCTTGCTAGTTACACTAGCCATCCTTACTGCGCTTCGATTGTGTGCGTACTGCTGCAATATTGTTAACGTGAGTCTTGTAAAACCTTCTTTTTACGTTTAACTCTCGTGTTTAAAAATCTGAATTCTTCTAGAGTTCCTGATCTTCTGGGTCTACGCTCGTCGCGCTACCATCGATACCTCGATCTATCACCGACTGCCCA
+
CBAB?@<<===;;;<;9955555;;9799///6987;5//+/+//:;:?C<?;=::)/)/6665;4/339888:=7=====+447;:;=5;8<<4<>A<AB>887<8<;?;?9655949:A;?;<<=9<<<=:?@AC=686>>=<:::??@8//=0///6;;59399:::999:)//555)337/77<;;+;7979(5-/557...777,5553(3//-8262./*.;98;7;372<8899>686:@2:///::9===>@@<>///:6:<99=>>@:==>>>>>?;99;/5/.-222,-
@ATNG8:04240:05319
GATGGTAGCACGACACGACGATGTGTACTCATTCGTTTCGGAAGAGACAGGTACGTTAATAGTTAATAGCGTACTTCTTTTTCTTGCTTTCGTGGTATTCTTGCTAGTTACACTAGCCATCCTTACTGCGCTTCGATTGTGTGCGTACTGCTGCAATATTGTTAACGTGAGTCTTGTAAAACCTTCTTTTTACGTTTACTCTCGTGTTAAAAATCTGAATTCTTCTAGAGTTCCTGATCTTCTGGTATGACTAGTGTACTACTACCATCGATAACCTCGAGTCT
+
CCCC?CCCCBC@;@CCCCC:9;?ACCDCCCAA?ACCC>CCGE@BBBDCBB?BDCCA?B?BABB?C?BBBBBCBCCABBBBB3BB?BBBB<BCED?AAB@DF=??BAAA?ABBBBBBC?ACA=D8<<?AA?;;7;;AA9<;<>::;AA@??>>>?A;>>>:>=<A<AAAAAB???=@@@BB5B=B<?=<<;,<<666)------7<:=:???;*9588:6A.553;>=>>>@=A=@?=88=///=6;=;A>>>@???@AA@@@@@@<@;;:@>>:><@@@AA:::
@ATNG8:04250:05293
GATTAGTAGTACACTAGTCATACCAGAAGATCAGGAACTCTAGAAGAATTCAGATTTTTAACACGAGAGTAAACGTAAAAAGAAGGTTTTACAAGACTCACGTTAACAATATTGCAGCAGTACGCACACAATCGAAGCGCAGTAAGGATGGCTAGTGTAACTAGCAAGAATACCACGAAAGCAAGAAAAAAGAAGTACGCTATTAACTATTAACGTACCTGTCTCTTCCGAAACGAATGAGTACTGTATCTATGTGTGCGCTACCATCGATAACCTCGAGTCT
+
::@<:<<=BBBBBAAAAA=9444.9:>>@@AB@@=A?AAGCCCD@CC@C@BBA@@@@@0??AAABCCCCCCC>BBBBCAA,;;898BDD<HAB?BAABBBBBC@BABB?B::8;BAABCDCCBBCCBBBB?B@@@>ADBAAA::7;?C;;:;BBCBBBB@CCBBBB=@@:999;??BBD>@?>;999999%:><=A=BB>??;58579;<)/*/:@@@<AA::9??4937??8>>@<>>CCCBB@??A@AA999???CB??@@@<A667A<<8>;;;;?D877
@ATNG8:04256:05277
GATGGTAGGCACTGCGCACACATCCCAGAAGATCAGGAACTCTAGAAGAATTCAGATTTTTAACACGAGAGTAAACGTAAAAAGAAGGTTTTACAAGACTCACGTTTAACAATATTGCAGCAGTACGCACACAATCGAAGCGCAGTAAGGATGGCTAGTGTAACTAGCAAGAATACCACGAAAGCAAGAAAAAAGAAGTACGCTATTAACTATTAACGTACCTGTCTCTTCCGAAACGAATGAGTACGAGAGAGCACACGTGTCTACCATCGATAACCTCGAGTCT
+
@CCDDBBBACBBBBBCCCBBCCCEJ>B@C?C@@AAA?AAECBBBCG@BB?B@IFAAACCB0A<;:8AB?@=877*83;59;9(9<4;6;<<0<==6;665;;;444)48<<7B9905@==@BA@@A@@@ABBB?CBCD;;;CCCCCC?C>AAB?CCBCBBBB=??ACBB?BB?99:?A@>>>88::=@BBCCB)?@<7756=<=<>=B<=>??<@<>=@::5:?@???A@C?BBC>BBB;>>A999999@AB>>?>CCBBBBAA>AA<@766>>>:>:?>>>A;;;
@ATNG8:04257:05271
GATGGTAGATATATGCACGCTCTACCAGAAGATCAGGAACTCTAGAAGATTTCAGATTTTTAACACGAGAGTAAACGTAAAAAGAAGGTTTTACAAGACTCACGTTAACAATATTGCAGCAGTACGCACAGAATCGAAGCGCAGTAAGGATGGCTAGTGTAACTAGCAAGAATACCACGAAAGCAAGAAAAAGAAGTACGCTATTAACTATCAACGTACCTGTCTCTTCCGAAACGAATGAGTACTACTCTCAGAGACACACTACCATCGATAACCTCGAGTCT
+
CCCC?BBABBBCCBCCAAAADDBAA@CBB@CCCCBD@E?BBAAAAA>BCBC>CCBBABBA1B?:98B@ADA999,9>;;999$4<7;7<<<.>>>29:;AAAA;;::@DC@D@A>ABBBBCCBBCCCCCCA@<@B@@=@CCCCCCC@D@CBB?BCCBCCA@>@BCCBB@BB@BBB????AB;>>@89999:(9A<@:::BCABB?B?>>@?8818>>8838A>=>>><?<@@D:@@@<AAA@@@@A>>>>>@@@>A>???@@@AA<A687A@@:>:>AAA@>??
@ATNG8:04259:05302
GATGGTAGACATATCGTACTCTCTGTACTCATTCGTTTCGGAAGAGACAGGTACGTTAATAGTTAATAGCGTACTTCTTTTTCTTGCTTTCGTGGTATTCTTGCTAGTTACACTAGCCATCCTTACTGCGCTTCGATTGTGTGCGTACTGCTGCAATATTGTTAACGTGAGTCTTGTAAAACCTTCTTTTTACGTTTACTCTCGTGTTAAAAATCTGAATTCTTCTAGAGTTCCTGATCTTCTGGCGCGTATTATGTCGCCCTACCATGATAACCTCCGAGTCT
+
@@@B?A?CBCCCCBBBDCCABABBBBBABCBB?BBBB>CC?B?CCBBCCC?EDBBC@B?ABAB@B?CCCBCABAA?98897(7=4@999(7>@A>BAB>?>;?=BA::79CC@@@AA<>>><@=??@?:::?<>>>B<>>===>A===A@?>>>?<>>=<@?3838=A;;;@@@:>>AAA6B=@:==DDD.;;AAA8??=888<<::18888(7==<=:=<@@8;;@A@@@=D;;;;BAB588B:>>>>?AB=>===<8//*/==7666>6959663-376--/
@ATNG8:04260:05309
GATGGTAGTATCTGTCTACGAGAGCCAGAAGATCAGGAACTCTAGAAGAATTCAGATTTTTAACACGAGAGTAAACGTAAAAAGAAGGTTTTACAAGACTCACTTTAACAATATTGCAGCAGTACGCACACAATCGAAGCGCAGTAAGGATGGCTAGTGTAACTAGCAAGAATACCACGAAAGCAAGAAAAAGAAGTACGCTATTAACTATTAACGTACCCGTCTCTTCCGAAACGAATGAGTACACACTCTCATATGACACTACCATCGATAACCTCGAGTCT
+
:55=9@A@@@966DCDGCCCCCDCC@CCC@CAAACC@D;;;CBAAF?A@<=9887;8==>+<7BB=@AAB@??>8>ABGDDC2CCAD@BBB;BCDACCCCBB@@@;@>CB?CBB@BA@BAACBABBCEDCBB?ACDD?BBBCCCCC>B@B??=?CCCCCBB??@@CAA?AA?ACC?AA:99-897877777$83,3??ABBBBB>A>ABEE?B?BBABBA<B?;;===A;>>@9@AD=>ABA@BAAA@>==>?<<====BBCCDF@C@?@B@@<@=@ABBBAAA
@ATNG8:04261:05271
GATGGTAGCTCACGTACGTCACAGTACTCATTCGTTTCGGAAGAGACAGGTACGTTAATAGTTAATAGCGTTCTTCTTTTTCTTGCTTTCGTGGTATTCTTGCTAGTTACACTAGCCATCCTTACTGCGCTTCGATTGTGTGCGTACTGCTGCAATATTGTTAACGTGAGTCTTGTAAAACCTTCTTTTTACGTTTACTCTCGTGTTAAAAATCTGAATTCTTCTAGAGTTCCTGATCTTCTGGACGACGCGCACTGACACTACCATCGATAACCTCGAGTCT
+
6>@>@CCCBCCCDBCCDC@B@BBDDCCBCAA?ACCJ>ECAD@CCBCBBCABBCDE>B=@@A@<@@CCCDCD@DC9::AAA2AA;@:992:AAB@CCD?BB9:8AACC@CCBAAABA?BA=9=<@@>>>@>>:>?@@<@AAAAAAAAAA@@???@;<==5;;5;9>>A;<;@@@<<<<AA2>5<466888(8>;9:1967///;<;>4;::9.7=>?D;A;@@<@@==///599==AA?@<<996:;///<<7;:///=@@A===9<///<77176:=====>>
@ATNG8:04261:05304
GATGGTAGTGATACAGATCAGACACAGAAGATCAGGAACTCTAGAAGAATTCAGATTTTTAACACGAGAGTAAACGTAAAAAGAAGGTTTTACAAGACTCACGTTAACAATATTGCAGCAGTACGCACACAATCGAAGCGCAGTAAGGATGGCTAGTGTAACTAGCAAGAATACCACGAAAGCAAGAAAAAGAAGTACGCTATTAACTATTAACGTACCTGTCTCTTCCGAAACGAATGAGTACGATGAGAGAGCTCTCTCTACCATCGATAACCTCGAGTCT
+
BBCB@CBCBCCCCBBBFCCCCCCCCCCC@DDBB;;:;9BBCCCCC?AB?B@@@>B@@@B+=8=CCBCDCFAA?8@@BACCC1CC?B?BBB9BCC@C:;:CCC999;?BA?BBC?BBCBBBBCCDCCCACCC@ABBD?ABBABA@@<@=A::::BBBCCCC?CCBBAA>AD?>>>588@@@:@>>8<<<<>1?A?CBAABBB>><><??AF7;7;A@@@@CBBCDCC?B?BBB>BBB?CBBBBCCCCAAAABBBDAA>:;@A???=>;;;?>>:><>?BAA:::
@ATNG8:04262:05302
GATGGTAGTGTGTTTGAGAGTAGTACTCATTCGTTTCGGAAGAGACAGGTACGTTAATAGTTAATAGCGTACTTCTTTTTCTTGCTTTCGTGGTATTCTTGCTAGTTACACTAGCCATCCTTACTGCGCTTCGATTGTGTGCGTACTGCTGCAATATTGTTAACGTGAGTCTTGTAAAACCTTCTTTTTACGTTTACTCTCGTGTTAAAAATCTGAATTCTTCTAGAGTTCCTGATCTTCTGGGATGTGTGCGCAGTGCCTACCATCGATAACCTCGAGTCT
+
BCCB<A=BB@@ABC>BBCCBBCBBCBBBAA?ACCH>CCAD@A@ACBBB?BB@@@<@<@BBB?C@CCAAAB??@?BDCCD1@??AAAB>ACCC=@?A;@?=@@ACBB?ABBBCCCC?BBB?B?@???;;:A<A?@?<??AEBB?::;ABA==<=6898=??;?=@A@A???DF;>>===2=<@<@>AAA/B>;>=7>A@@@ACA==3:::9);:<===A<AA:@?@B====B<A@@@AA<AAAA9A::::A===??;;:=166=16///;==6><><<773--
@ATNG8:04271:05283
GATGGTAGGCACTGCGCACACATCCCAGAAGATCAGGAACTCTAGAAGAATTCAGATTTTTAACACGAGAGTAAACGTAAAAAGAAGGTTTACAAGACTCGACGTTAACAATATTGCAGCAGTACGCACACAATCGAAGCGCAGTAAGGATGGCTAGTGTAACTAGCAAGAATACCACGAAAGCAAGAAAAAGAAGTACGCTATTAACTATTAACGTACCTGTCTCTTCCGAAACGAATGAGTACTACTCTCAGAGACACACTACCATCGATAACCTCGAGTCT
+
889404=;5899///99::;;;99;05558=<<<65.54555;99>64404.4@@A@AA@0@:98454:::666.////<<;(<;)/)55)555.5799///977(/)/7389:6:<@<@A;=B@@>=9:44.4///39///;77:9><@==:=><88833-3=777>88;1773,3778918//(//::;+;;8;355899>C484885=599;;@@??9565=?>6<8788.77718=??@BBBBCBB?@>AA@A@AAA=<>@696//9//(/655675//5
@ATNG8:04235:05357
GATGGTAGTGTCATATGAGAGTGTGTACTCATTCGTTTCGGAAGAGACAGGTACGTTTAATAGTTAATAGCGTACTTCTTTTTCTTTGCTTTCGTGGTATTCTTCTAGTTACACTAGCCATCCTTACTGCGCTTCGATTGTGTGCGTACTGCTGCAATATTGTTAACGTGAGTCTTGTAAAACCTTCTTTTTACGTTTACTCTCGTGTTAAAAATCTGAATTCTTCTAGAGTTCCTGATCTTCTGGCTCTCGTAGACAGATACTACCATCGATAACCTCGAGTCT
+
?@AA8==BCCCDCCBBCCCCBBBCCCBAAA;;6;A?@9@@;@;?@?@<@C=@@@999)55:::@;B@CBA=@00/72/////$///(48990:=??=@@@=AC@CKFEEABBCCDCCB?BBB>?=@CA?@@??<?@AB?IBBBBBBCDCBBCDCCD@BAA?AC?C?ABBBBBF@@>ACAAA9@;?=;;;;;*;@ABD<B;;;;;A@AA>BCCC0A@AAA;A<AD@BBBA@@B@B?BBBBBB9;<C?CBBBCHBBBAACCBA@@@00+0<<<A@@=@?CBBCCBBA
@ATNG8:04246:05360
GATGGTAGTGTCATATGAGAGTGTGTACTCATTCGTTTCGGAAGAGACAGGTACGTTAATAGTTAATAGCGTACTTCTTTTTCTTGCTTTCGTGGTATTCTTGCTAGTTACACTAGCCATCCTTACTGCGCTTCGATTGTGTGCGTACTGCTGCAATATTGTTAACGTGAGTCTTGTAAAACCTTCTTTTTACGTTTACTCTCGTGTTAAAAATCTGAATTCTTCTAGGTTCCTGATCTTCTGGGTCTCTCTCTCACGCACTACCATCGATAACCTCGAGTCT
+
4444.4444955==BBCC<;6?@<@<99:>>@;?;@B>BC@C?C==;;;>8>=>>=8A<;95=8;4;@==@@>=>59;;;;*:98<BCC>BBBB=@@C7;;6:;9BBB?CAAAABBB?ABA?C@AAAA;;<A>AA;;5;CA;;:BB?@?BBB@CD=@@B=AA?B@BB@A@BBBB?DAAAA7A<@=@BCCC1@@@@@:BAA@@@CC@A=@?@?0@AAAD@C@CCABBBC@C?B@B;:;:;5:9CC;EBBBABA;;;A?@@A??=@:::95@@?=@=@B???BBA
@ATNG8:04248:05323
GATGGTAGCACGACACGACGATGTGTACTCATTCGTTTCGGAAGAGACAGGTACGTTAATAGTTAATAGCGTACTTCTTTTTCTTGCTTTCGTGGTATTCTTGCTAGTTACACTAGCCATCCTTACTGCGCTTCGATTGTGTGCGTACTGCTGCAATATTGTTAACGTGAGTCTTGTAAAACCTTCTTTTTACGTTTACTCTCGTGTTAAAAATCTGAATTCTTCTAGAGTTCCTGATCTTCTGGACGACGCGCACTGACACTACCATCGATAACCTCGAGTCT
+
A@AC?BDCBBBBBCCCDCA:69?@CBCBBB9::;CCC=HC@C@CCBBCCC@BCBA@=@?AABD?C?BBDCAAABB?BBCCC2A@?A9984:BBC?BBC@CC<>>??AA?BCCCCBBB?BB@=A9>>AAAA;;7;??A=A>@@=??AA<<<AA@@@<>>><@A=B;??@@AAA@@<???AA5A<A<??@@@/==777)------966:89998*6///8382;;29>?:;;>>E>C??@@D:>=?<A@@AA@???A>>>@@@>>><8=99:<==:><@C@@@@??
@ATNG8:04252:05364
GATGGTAGAGTACAGTGTAGTAGACCAGAAGATCAGAACTCTAGAAGAATCAGATTTTTAACACGAAGAGTAAACGTAAAAAGAAGGTTTTACAAGACTCACGTTAACAATATTGCAGCAGTACGCACACAATCGAAGCGCAGTAAGGATGGCTAGTGTAACTAGCAAGAATACCACGAAGCAAGAAAAAGAAGTACGCTATTAACTATTAACGTACCTGTCTCTTCCGAAACGATGAGTACACACTCTCATATGACACTACCATCGATAACCTCGAGTCT
+
88<@<<<<?:555><;699BA@@9:19AA9:999994.444888:6:9)0/666:;;;):4989//(////9927466D@D+;@9<*000&000)/9;;/5554.4.4;6<==8=??566>;;;??666>><@0006:0/078;;6=5>94.4:459>>A:888888=??<C8717??;7=;><88999(:B;@@A??>>>A=B575AA19175;;?:>C:98AA9=9=>;6==>?A@?@B???AAABBBBBB?BAAA998;8>=;==>>7>;>AAA@787
@ATNG8:04258:05325
GATGGTAGTATATCGCGTCGCTATCCAGAAGATCAGGAACTCTAGAAGAATTCAGATTTTTAACACGAGAGTAAACGTAAAAAGAAGGTTTTACAAGACTCACGTTAATAATATTGCAGCAGTACGCACACAATCGAAGCGCAGTAAGGATGGACTAGTGTAACTAGCAAGAATACCACGAAGCAAGAAAAGAAGTACGCTATTAACTATTAACGTACCTGTCTCTTCCGAAACGAATGAGTACGAGAGAGCACACGTGTCTACCATCGATAACCTCGGAGTCT
+
//5?9>BC;9965;;;>>;6666657=;=055:955169>>>>>>=.54.4.49;44444$43443;;>>=<<<13355555$5>.5.555&59<7>666=;=992;9??5:;A<AA??ABBCBBBBAA;;:<99485:88444<;6;37//)//88788:;745443;,33289918337499;56669(//3888<=;9972726...4;277>>><>>>;;;:6>8=<=2933-3339993339999888:3339:9334=685555792848//(/9837
@ATNG8:04265:05323
GATGGTAGCGCATATCAGCGCAGCCCAGAAGATCAGGAACTCTAGAAGAATTCAGATTTTTAACACGAGAGTAAACGTAAAAAGAAGGTTTTACAAGACTCACGTTAACAATATTGCAGCAGTACGCACACAATCGAAGCGCAGTAAAGGATGGCTAGTGTAACTAGCAAGAATACCACGAAAGCAAGAAAAAGAAGTACGCTATTAACTATTAACGTACCTGTCTCTTCCGAAACGAATGAGTACGTGTGCGACGTGTCTCCTAACCATCGATAACCTCGAGTCT
+
A@44.4999=====>>===:;;;990955.5555<<.50555<<>>:==9;8;B=BEDEG5D?ABBABABBAAA8;;:=999)=@6?2999&555.5;?<@A<>C@D@CC@@@@=@@@CAAACCCC@@@;;;=@@9:29=99;;999)04=00)/799=<>=:>>>BBB?AA@CBB<?=;;>6;00*09>>?0=>:@@@@AA=880767=??<@=AABBB@@@<ABCC;?=@@@9<>>:0//:::<?;;:37399;3337660//(/386/333/*/598......
@ATNG8:04270:05346
GATGGTAGTATAGAGCTCTACATAGTACTCATTCGTTTCGGAAGAGACAGGTACGTTAATAGTTAATAGCGTACTTCTTTTTCTTGCTTTCGTGGTATTCTTGCTAGTTACACTAGCCATCCTTACTGCGCTTCGATTGTGTGCGTACTGCTGCAATATTGTTAACGTGAGTCTTGTAAAACCTTCTTTTTACGTTTACTCTCGTGTTAAAAATCTGAATTCTTCTAGAGTTCCTGATCTTCTGGCGCTCTGTCACGTCTGCTACCATCGATAACCTCGAGTCT
+
BCCC>@ABBCDCDCCCC;;:@CCCBBAABB?@<@;;<.;?9>8?@>?ABB<@?A???B?AACC@C?BA>??::3=479787$38,3887(3==@=???<AC;?>?BDD@???>>???;==>9=8=?;;;?@;388;>*//6699>>>=>>@<<<<4;:<8<;4919<=<;;<::8::<<<.<6<:>CBBB/B=76707:9///676:=AAAA.>8:8>9@<AA;>>@???@;@<AAAAA@=;;;:;773-----9:9>>>=??>:69///665/5/5==>>BBB
@ATNG8:04271:05351
GATGGTAGTGTCATATGAGAGTGTGTACTCATTCGTTTCGGAAGAGACAGGTACGTTAATAGTTAAATAGCGTACTTCTTTTTCTTGCTTTCGTGGTATTCTTGCTAGTTACACTAGCCATCCTTACTGCGCTTCGATTGTGTGCGTACTGCTGCAATATTGTTAACGTGAGTCTTGTAAAACCTTCTTTTTACGTTTACTCTCGTGTTAAAAATCTGAATTCTTCTAGAGTTCCTGATCTTCTGGACAGAGTGTGCAGATACTACCATCGATAACCTCGAGTCT
+
55;;9>>;:9<:99;556<<B9:9@;:;B@@@@CAAC?BC@BA;:9>>CF7;9555.5.555;5;<)9959:55/;5/////$//)/7::1:;;<8==@=@B8;;BBBB>BBBAAABC6:;B?B?B;;;CCBC?CAAC?BBBCCBCCCBBGCCDA@=BBB?BB@C>AB@000AAA@EBCBB:B?B::;BBB.;;@@@8@A@@@@BBBBAGCGC5;<;BC=A>BC?DCC;;;DADABBBCCC?A@A@CCCCCDCCCBAAACCBB;;;>@A@AA;;7;@DDLCCBBA
@ATNG8:04277:05360
GATGGTAGCTCGCTGATGATATCTCCAGAAGATCAGGAACTCTAGAAGAATTCAGATTTTTAACACGAGAGTAAACGTAAAAAGAAGGTTTTACAAGACTCACGTTAACAATATTGCAGCAGTACGCACACAATCGAAGCGCAGTAAGGATGGCTAGTGTAACTAGCAAGAATACCACGAAAAGCAAGAAAAAGAAGTACGCTATTAACTATTAACGTACCTGTCTCTTCCGTAACGAATGAGTACTACTCTCAGAGACACACTACCATCGATAACCTCGAGTCT
+
CCBB@BBBCB=CBCCCBBBDDECCD?EBE@DCCCBB@BADDBAACD@CB?C@CCCAAAAA2A@BBBDBBBBAA@8?:;;;;;*;F@E5<;;49CB>@<;;BCCCC@C@CDADBB?BBBCDCCFDDCCBBBBC@CCAA?ACBBAAAC?C@DBB@BCBCCBBB?BCBBBB?BB?BB@8==9:::+:==9?CEHD2BB?ABBBB>>>>16158<<:?:>>BBB?B;;:>??:=:?@@=@AA=ABBCBCCCCBCCCDCDCAAABCBBACC?B899A>>;>?ACCCCAAA
@ATNG8:04282:05364
GATGGTAGTATATCGCGTCGCTATCCAGAAGATCAGGAACTCTAGAAGAATTCAGATTTTTAACACGAGAGTAAACGTAAAAAGAAGGTTTTACAAGACTCACGTTAACAATATTGCAGCAGTACGCACACAATCGAAGCGCAGTAAGGATGGCTAGTGTAACTAGCAAGAATACCACGAAAGCAAGAAAAAGAAGTACGCTATTAACTATTAACGTACCTGTCTCTTCCGAAACGAATGAGTACACACTCTCATATGACACTACCATCGATAACCTCGAGTCT
+
8::@:>?@@@?;BCCCCCCCBCC;945?:8=CBC@A>A>CCBCCCE?BB@B;;:CCCDDD+=9<<;=9959:9=7=5//:::(//*/)///&//97<666;;=AC9<7;B?A@@=A;;9;:ACBBBBAAC;<7;@@@<@@?@CCCEAE=@;;8;BBBAB@A=@???@@<@B?BB=8=888<3333177899(8=8<=@>B<88;)-)-222(-)-6:::8><566:>?B>BBB<@AA?A@CCC@>?AABBBBBBBAAA:::CBD@<@000==@,949AAAABAA
@ATNG8:04283:05335
GATGGTAGAGAGAGCTCTCTCATCGTACTCATTCGTTTCGGAAGTGACAGGTACGTTAATAGTTAATAGCGTACTTCTTTTTCTTGCTTTCGTGGTATTCTTGCTAGTTACACTAGCCATCCTTACTGCGCTTCGATTGTGTGCGTACTGCTGCAATATTGTTAACGTGAGTCTTGTAAAACCTTCTTTTTACGTTTACTCTCGTGTTAAAATCGTAATTCTTCTAGAGTTCCTGATCTTCTGGCTGCGCTGATATGCGCTACCATCGATACCTCGAGCT
+
4844.454<@BCBA<<<<<<<<<<=665:;//)/00/)/C5;299545:=9959?@29.488:3>054<=???CB@CCCCC2CC=@@B?6455<8<<A>AA279:733388988///9:686=8<:=>;9:959:;>*/-3-//=<<??AB:6695//////)//7;;=;>?>=97;;:>.95:58>??A.=<778,7;;<A;9<<<1666-69///179<=7@==<<--)-),,,,,-(-39595355877;<;:;///7::7<=<8999806586358
@ATNG8:04235:05373
GATGGTAGTATATCGCGTCGCTATCCAGAAGATCAGGAACTCTAGAAGAATTCAGATTTTTAACACGAGAGTAAACGTAAAAAGAAGGTTTTACAAGACTCACGTTAACAATATTGCAGCAGTACGCACACAATCGAAGCGCAGTAAGGATGGCTAGTGTAACTAGCAAGAATACCACGAAAGCAAGAAAAAGAAGTACTCTATTAACTATTAACGTACCTGTCTCTTCCGAAACGAATGAGTACTATAGACTATCTGAGACTACCATCGATAACCTCGAGTCT
+
CBBB@BCCCBBCBCEDCCCCCCBBB@CCD?BBCEAA=A=AACCCCC@CC?C?CCCCCGGD2C?BAACCCCABAE=@@;;;;;*;B>@5;;;6;CC?CAAAAB@0000;@A;@AD?CCBBCGCCCCCBBACCB?BCAA>AA@@BBA@<B@CCC?CCCDAAAC?CCACBB?AA>ABB<@@??=5<<<9==>>?.?B?BBB==>??D=B<B@??;@<@A888<=<;>=??=?<?BB:>>><A@@@878ABBBAAAA@@@@A>@>A=9959///;99699>C@@@;;;
@ATNG8:04236:05375
GATGGTAGAGTACAGTGTAGTAGACCAGAAGATCAGGAACTCTAGAAGAATTCAGATTTTTAACACGAGAGTAAACGTAAAAAGAAGGTTTTACAAGACTCACGTTAACAATATTGCAGCAGTACGCACACAATCGAAGCGCAGTAAGGATGGCTAGTGTAACTAGCAAGAATACCACGAAAGCAAGAAAAAAGAAGTACGCTATTAACTATTAAACGTACCTGTCTCTTCCGAAACGAATGAGTACTACTCTCAGAGACACACTACCATCGATAACCTCGAGTCT
+
:::;7;ABBAAABBBBAA?EBBE;;9:BB?ABBC@@=@?@@DC@@@@CC?C?:::????A1B?BAB==>BCBBB=B?A@@@@0?C=A4;;;*9B@?@CCAA@BBA=A?@@=@BB?DCCCCBBCBBBCCDCBB?BBBA=A@@?BB??;@=A;;7;BBBCBBB?BBCCBC@BB????4999:9,9>>;==>>??'?A?BA?@B=BBC7875577+65(27>===@@@@A@A=@>BAA<?>>:=@@BBBBBBAABCCBBBBBBA@?996/*////:9:*818>>><///
@ATNG8:04245:05383
GATGGTAGTGTCAGTGCGCGTCGTCCATAAGATCAGGAACTCTAGAAGAATTCAGATTTTTAACACGAGAGTAAACGTAAAAAGAAGGTTTTACAAGACTCACGTTAACAATATTGCAGCAGTACGCGCACAATCGAAGCGCAGTAAGGATGGCTAGTGTAACTAGCAAGAATACCACGAAAAGCAAGAAAAAGAAGTACGCTATTAACTATTAACGTACCTGTCTCTTCCGAAACGATGAGTACTGTATCTATGTGTGCGCTACCATCGATAACCTCGAGTCT
+
BBBB?BACEBBCCCDDCCCCCCBBB9;;C?CBBBBB@C@CCCBBCC>BB?A?BBCCBBBB3B?BBBBBBBDBBA=B::9BBB3BB?A4999.7>?6B=@ABFF@@:>:>@<@BB7;;;;==;;;>==AA@@@=@@??;?@?;:;@@;?;>==:=>>>>;;;>@@@@BB<?@<?A?9>>9888(7;;6=DDDD/>?<?888@???B<@<???A:>:=B>>><AAA?AA?<A=A==6=0000/</88===?===::>@@@A@@@@BG<?8878;:4;:888A?>>>
@ATNG8:04248:05402
GATGGTAGGCGAGAGTGAGACGCAGTACTCATTGTTTCGGAAGAGACAGGTACGTTAATAGTTAATAGCGTACTTCTTTTTTCTTGCTTTCGTGGTATTCTTGCTAGTTACACTAGCCATCCTTACTGCGCTTCGATTGTGTGCGTACTGCTGCAATATTGTTAACGTGAGTCTTGTAAAACCTTCTTTTTACGTTTACTCTCGTGTTAAAAATCTGAATTCTTCTAGAGTTCCTGATCTTCTGGTGAGATATGCATGATGCTACCATCGATAACCTCGAGTCT
+
A@@;:=<@?BCBBBB@@ABA<66;;;BBBBCC?BBC=@@6;8;B@@?9915;;;@7;=;ABB?B?A@ABBB@=@;499499#4:7;;??4?;;;@@@@@AF?BBCB:97:DBDCCCC?BAB?C@BA@AAAAA?BCBE?B>@???A?????><===:>?><@A=B;@@@@?@?@@<?????6?=A=?????/??AAA:>>>=@??@??<?AAA/A@?;;8;=BB<AAAA;;;<@=;::?@@<@@A==>>>=@@@>>>@@@AA::;A<=:;;@@F<A<AA==>AAA
@ATNG8:04249:05406
GATGGTAGGCGAGATTGAGACGCAGTACTCATTCGTTTCGGAAGAGACAGGTACGTTAATAGTTAATAGCGTACTTCTTTTTCTTGCTTTCGTGGTATTCTTGCTAGTTACACTAGCCATCCTTACTGCGCTTCGATTGTGTGCGTACTGCTGCAATATTGTTAACGTGAGTCTTGTAAAACCTTCTTTTTACGTTTACTCTCGTGTTAAAAATCTGAATTCTTCTAGAGTTCCTGATCTTCTGGGTCTACGCTCGTCGCGCTACCATGATAACCTCAGGTGT
+
ABBB>A?C@BBCCDD?CCCC;9<CCCBCCC;;:;BCF?BB@B?BB@@@BB?BDCCD@D?AAAA?B?BBFBBBCCC<???==,7:,:>?<,35AA>BBB=@@99:?A8937=>>@BBB@B?B;>;>>@==>@A=B@==:=??AC;;878AAA<<::7:@A;?@;?:?>>==;;;?5:;AAA6A<A<>>>>>/<;;;:/8;<:;;==<@18787(5<=67086==9;;;;;;=5;5:;><<<)////)/66>@@<<<<///:<=AAB<AA?>>C6;532,,(*((
@ATNG8:04250:05416
GTTGGTAGCTCACGTACGTCACACGTACTCATTCGTTTTCGGAAGAGACAGGTACGTTAATAGTTAATAGCGTACTTCTTTTTCTTGCTTTCGTGGTATTCTTGCTAGTTACACTAGCCATCCTTACTGCGCTTCGATTGTGTGCGTACTGCTGCAATATTGTTAACGTGAGTCTTGTAAAACCTTCTTTTTACGTTTCTCTCGTGTTAAAAATCTGAATTCTTCTAGAGTTCCTTATCTTCTGGGATGTGTGCGCAGTGCCTACCATCGATAACCTCGAGTCT
+
BB?A=BCAAAABBBBC;9;CB@AABCBBBCCA<@9999.<E5<7;CBB@;945=??@=@<?AA@?B?ACABBBA<<9=====+==8====6<<>=:CBB?BB?BBBCBB>ACDBAACC?A@A?C?AAA>>@AA<@@:96:>@@@@??AAAAA?@??8:;>=AA<@<???@@@@BB:>>@@?6?=C:88888(8@::;1;=;:;@>>>18786(2;<<=9?;?@:==@@@@@=D=A<A>==5;8//)////777;==???@<9===9=///@==5=:=AAAD?@@
@ATNG8:04250:05419
GATGGTAGCAGACGTGACAGAGCGCCAGAAGATCAGGAACTCTAGAAGAATTCAGATTTTTAACACGAGAGTAAACGTAAAAAGAAGGTTTTACAAGACTCACGTTAACAATATTGCACAGTACGCACACAATCGAAGCGCAGTAAGGATGGCTAGTGTAACTAGCAAGAATACCACGAAAGCAAGAAAAAGAAGTACGCTATTAACTATTAACGTACCTGTCTCTTCCGAAACGAATGAGTACTATGTAGAGCTCTATACTACCATCGATAACCTCGAGTCT
+
CBAB?@;?ABBDCCCGDCCCBCCBB?BBCAECCCCC?B@BBCDDDD@BB?B?BBCCBBBC3B?BCCCDCAAAAD>AA@@B@B0AI@C=ABA9ACFABAAABAB;:7;@BC?BCD@CCCAAAD@@@CCCC@@=@BBB>BAA@BBBB?A?A>?=?CCCBBB@>BDCCBA>BD@BCB>@=833(333.3====+2818??>??@@@16.7??@<A<>>>@A=@@??:;;:=:=AA8>@@=@???998883;?AAA@ABABBBBBBBC@BAAAABB>B?BABBCAAA
@ATNG8:04252:05382
GATGGTAGCTATACGTATATCTATGTACTCATTCGTTTCGGAAGAGACAGGTACGTTAATAGTTAATAGCGTACTTCTTTTTTCTTGCTTTCGTGGTATTCTTGCTAGTTACACTAGCCATCCTTACTGCGCTTCGATTGTGTGCGTACTGCTGCAATATTGTTAACGTGAGTCTTGTAAAACCTTCTTTTTACGTTTACTCTCGTGTTAAAAATCTGAATTCTTCTAGAGTTCCTGATCTTCTGGATAGCGACGCGATATACTACCATCGATAACCTCGAGTCT
+
>>CC?CBBBC@<@CCCCCCCCCCCCC@@ACCCACCDD>BB?B?ABBBBBCACCCBB@E@BBBC?BADCCABBB:@<999999#3;38@AA<ABBB@CCC@CC<>>?CAB7::CAAAAA@CCA;?<?@??:;;@<A@@@<@@@AAABAAAAAA;;:A::;;<@B;><?>>??FAA@<@@AAA6A:>:88888(8@::;3:;;;@@A???:>>>=/::;;D=B<>><?@??>>><@<???@AB8;;?=@@@>>>A@@@;;:A===9:=7;///:661659?>@??;:
@ATNG8:04262:05417
GATGGTAGTAGTACACTAGTCATACCAGAAGATCAGGAACTCTAGAAGAATTCAGATTTTTAACACGAGAGTAAACGTAAAAAGAAGGTTTTACAAGACTCACGTTAACAATATTGCAGCAGTACGCACACAATCGAAGCGCAGTAAGGATGGCTAGTGTAACTAGCAAGAATACCACGAAAGCAAGAAAAGAAGTACGTTATTAACTATTAACGTAACCTGTCTCTTCCGAAACGAATGAAGTAACTACTCTCAGAGACACACTACCATGATAACCTCGACGTCT
+
CA@A=A@@@95555>?==>@@C<=<8=;:5::=>>?2:2595999=2658=9:>=94949$438>@@AA@BBBC<986@?>=+59254999+=:@>:;:BBCCBB@C@DC?BCC@CBBBCCCCCCCCCCDCB?A?@?<@BAAAA??<A@B@A?ACCCBBBB@BCBB@A=::49@?8=?7782388<7777*3=8=383;8355.542/..49255//)/68778=<A;A5<>B;A/-)---(---(-678557:9<222:=>666>=:;8...838388....7--
@ATNG8:04263:05407
GATGGTAGGCACTGCGCACACATCCCACGAAGATCAGGAACTCTAGAAGAATTCAGATTTTTAACACGAGAGTAAAACGTAAAAAGAAGGTTTTACAAGACTCACCGTTAACAATATTGCAGCAGTACGCACACAATCGAAAGCGCAGTAAGGATGGCTAGTGTAACTAGCAAGAATACCACGAAAGCAAGAAAAAGAAGTACGCTATTAACTATTAACGTACCTGTCTCTTCCCGAAACGAATGAGTACTACTCTCAGAGACACACTACCATCGATAACCTCGAGTCT
+
?;>;+///)///--,-----///::15555.5::;993:.49@??:?;8878?C@???@?>):6334889;93333&3895555$5949.555&59>76:9@@=>:==:C@@?:?@?9@@:9;CBB@B966>>CB;>=9::,:877?A??3:2994.4455<==@9AB883?63313;;49;333,37;8<<<<=,9929<<788=8:393///5(.(.3=9949><<::<177(377*39:>=::?8<8=>?<888CCBBBB?>>A<<968/./855/79><>>><:7
@ATNG8:04273:05409
GATGGTAGGCACTGCGCACACATAGATACAGTACTCATTCGTTTCGGAAGAGACAGGTAGTTAATAGTTAATAGCGTACTTCTTTTTCTTGCTTTCGTGGTATTCTTGCTAGTTACACTAGCCATCCTTACTGCGCTTCGATTGTGTGCGTACTGCTGCAATATTGTTAACGTGAGTCTTGTAAAACCTTCTTTTTTTACTCTCGTGTTAAAAATCTGAATTCTTCTAGATTCCTGATCTTCTGGGATGTGTGCGCAGTGCCTACCATCGATAACCTCGTGTCT
+
@>99.444.444454555<;=00///:<<@BBDCBBAA>@CDD8CC?C?CC>BBBC;=BBB?B=>?CC>B9BBBBABAAB;;9877$3;6;;<<3>>@;=@@@;>@<;;;BCD@CCCDCC@@=@@B?A?BB;;;A;;4;A?A9?@D;;9BBBBBBBCCCC@;;;?BB6;6;AA@BCBAB?A@@@?2?<@<@@@@@@@#@CA@A@DAAA@DCDC5CCCCC@CADG?A@DCCC?@=@BB@@@?000@8@000::088ABABBB>@?A47879>@C@C?CBBBB:99
@ATNG8:04277:05393
GATGGTAAGAGACTGTAGCGCACCCAGAAGATCAGGAACTCTAGAAGAATTCAGATTTTTAACACGAGAGTAAACGTAAAAAGAAGGTTTTACAAGACTCACGTTAACAATATTGCAGCAGTACGCACACAATCGAAGCGCAGTAAGGATGGCTAGTGTAACTAGCAAGAATACCACGAAAGCAAGAAAAAGAAGTACGCTATTAACTATTAACGTACCTGTCTCTTCCGAAAGAATGAGTACGAGAGTCAGAGCAGAGCTACATCGATAACCTCGAGTCT
+
AAAB<AC@BBBCCCDCCCCCBA?>:A@@>ACBAAB@B>BBB??@E?BB?A@CAA99999)9?@ABBBBBEBCC>BA??><<.<=9=9???5?BC?BB@@>;<@>5=:::5:@@<@@@??AAA?>>AA<<<A<AAAD;=<>AAA7638;@<><>@??@@@@<@BBB@?<?B>CAC=??555(796/6:898*//+/<<<@????<A<AAAA<><><::;<?ABA<<<;A<AAB:;:5:====;:888>>==>AA>>>???@@>>>;??B?>;?;>@@@A@;;
@ATNG8:04277:05397
GATGGTAGTGTCAGTGCGCGTCGTCCAGAAGATCAGGAACTCTAGAAGAATTCAGATTTTTAACACGAGAGTAAACGTAAAAAGAAGGTTTTACAAGACTCACGTTAACAATATTGCAGCAGTACGCACACAATCGAAGCGCAGTAAGGATGGCTAGTGTAACTAGCAAGAATACCACGAAAGCAAGAAAAAGAAGTACGCTATTAACTATTAACGTACCTGTCTCTTCCGAAACGAATGAGTACTACTCTCAGAGACACACCTACCATCGATAACCTAGTCT
+
BCDD@CCCC;66CCBCCFBABCCCE@CCC@CCBBBB>B?BBCCCCC?CC@C@AAABBBBB3B@CBBBBAAA?>>7>>@CCCC5BA=A5;;;.;CC?BCCDCBC@@=@>BD@DCD?BBCCBBBCCCCDDCBBC?CC@@>@BBABBAA<B@C@@>@BCCCCCC?BAAAAA@CC?A@A=@@9992:@@;==<=?.?C@CAAABB?>?:<:=>BB<@<?@B@@<@@@@BBB@B>ABE>BAA>ABBCCBBBAAACCCCCBBBAAAAB>A>?:>:;;BBB=B<>>CC@?
@ATNG8:04278:05401
GATGGTAGGCGACATACATACGCGCCAGAAGATCAGGAACTCTATAAGAATTCAGATTTTTAACACGAGAGTAAACGTAAAAAGAAGGTTTTACAAGACTCACGTTAACAATATTGCAGCAGTACGCACACAATCGAAGCGCAGTAAGGATGGCTAGTGTAACTAGCAAGAATACCACGAAAGCAAGAAAAAAGAAGTTACGCTATTAACTATTAACGTACCTGTCTCTTCCGAAACGAATGAGTACGTGTGACGTACGTGAGCTACCATCGATAACCTCGAGTCT
+
BBBA=B:;7;>@A@@ABCCCCBDDC?AAD@ABABBB7;9;CCBBDC<;;5:28<==9:@<0@=BBA>>A>000<.<7/////$/:5:5<<<0<<;9=<699CBBB@B@BB@@@@@CBBBBBAAAC@B@BCBB?BBBCACCBDCA<<7;>BAB?BBBBB@@@?@@@@AA?AA>ABB>BBBBC;?=></00000%0;6/0(//;<;8>=@=@BBB>B@>@E;;:;BB@ACC@A<A@=5=00,0===>@???998ABBCBAA??:00>0.)....>::5;8??AAB===
@ATNG8:04279:05387
GATGGTAGTGTGTCTCTGAGAGTAGTACTCATTCGTTTCGGAAGAGACAGGTACGTTAATAGTTAATAGCGTACTTCTTTTTCTTGCTTTCGTGGTATTCTTGCTAGTTACACTAGCCATCCTTACTGCGCTTCGATTGTGTGCGTACTGCTGCAATATTGTTAACGTGAGTCTTGTAAAACCTTCTTTTTACGTTTACTCTCGTGTTAAAAATCTGAATCTTCTAGAGTTCCTGACTTCTGGTCTACTACACTGTACTCTACCATCGATAACCTCGAGTCT
+
4444.4444C;@?BAA<CCGCDCBAA@@@A@C@B;;;0;?9?>;::>A;95;;9;<7;7;?>>:><><<<<5555.55=<<(550599=4666>:???469=@>==9925:::;966466><@<>??@@669?;;>B<?@ABBBBB:9:95444<.55625=8>8666::<=<=9=====0=4929CDDD5AA@@@8?>@>@?BB?@<;===+@9=<<,0/<8999==56469==>>>0535.59556=CCB995?9444:995;544<43-3-333;9888
@ATNG8:04279:05390
GATGGTAGCATCATGCATATCTCACCAGAAGATCAGGAACTCTAGAAGAATTCAGATTTTTAACACGAGAGTAAACGTATAAGAAGGTTTTACAAGACTCACGTTAACAATATTGCAGCAGTACGCACACAATCGAAGCGCAGTAAGGATGGCTAGTGTAACTAGCAAGAATACCACGAAAGCAAGAAAAAGAAGTACGTTATTAACTATTAACGTACCTGTCTCTTCCGAAACGAATGAGTACAGAGAGTACGATATGTCTACCATCGATAACCTCGAGTCT
+
BBAB@CC995@?;;9?@AABBBBBB@BAA?@BBB@@?A@BBCCAAB?BB?A?BBC??>>?+88BCBCABBB@DD>BABA@@=;;5;=@A@.;;@=A;::AA>;;59.9=9=;;69A@BBBBBCCDCCBBBC@CB@@>@AABBBBB?C@C@?>@CCCCCCC?AAABCB?@B=BBA9===;;3??>=@AABB2BC@BAAAA>1885;;A;;;<A<888;:;>=>>9::18/678.532,2------66775559=8<>===;;;;A<@@;;;<=8=:>?;;9?:;
@ATNG8:04236:05429
TATGGTAGCTATACGTATATCTATGTACTCATTCGTTTCGGAAGAGACAGGTACGTTTAATAGTTAATAGCGTAACTTCTTTTTCTTTGCTTTCGTGGTATTTCTTGCTAGTTACACTAGCCATCCTTACTGCGCTTCGATTGTGTGCGTACTGCTGCAATATTGTTAACGTGAGTCTTGTAAAAACCTTCTTTTTACGTTTACTCTCGTGTTAAAAATCTGAATTCTTCTAGAGTTCCTGATCTTCTGGATAGCGACGCGATATACTACCATCGATAACCTCGAGTCT
+
B:9:869DCCBB@@A@??;99559:<<<<B;909>?:4;:5;99;9@;9;5;::555)549:49.97<<<==55.59344444$4;;0455=3::<;49555)5<5:595<A:;>>@@?@@=@;;5;;AAABABAB6;9@@;>@@999@A@@@@@@?@C<:;9?BBAE;;;B@@@BA?=?99:::'97?9=;<<<*?>@AC8?9:5==5959.5555$5995516=AD>:::::9@;@;@CCBBB??@B>BB;<;BBBBBBABADDCBBB?BBAABAA>A?BAABC;:;
@ATNG8:04238:05446
GATTAGGACGAGCGTCTGAGAGGTACTCATGTTTCGGAAGAGACAGGTACGTTAATAGTTAATAGCGTACTTCTTTTTCTTGCTTTCGTGGTATTCTTGCTAGTTACACTAGCCATCCTTACTGCGCTTCGATTGTGTGCGTACTGCTGCAATATTGTTAACGTGAGTCTTGTAAAACCTTCTTTTTACGTTTACTCTCGTGTTAAAAATCTGAATTCTTCTAGAGTTCCTGATCTTCTGGTGTCTGATCTGTATCACTACCATCGATAACCTCGAGTCT
+
@AC@CC?CABBCCCBBBACACC?CABBDDCBBB>BC@D?@@@CCDG>BBBBB@D?CBBB@D?BBBACBBAA>ACDDD1BB>B@@?8?B@@<@@@;@B<>?BDCC>@@CCDCAB>BBB>B?BBBBBBBB>CCB>9>>AA>>>>@AA??:::@<???<>>;><AAAAA?AAA7>>@BB5?<><>AAAA/@@8991::9:<=A@@>4:::;.;???D;@;@@;@AAA@@@;A;ABBB8:7:AB<AA>=>>=@@@>><A@@>?>>:>555<9;3927:?=>?==
@ATNG8:04243:05454
GATGGTAGCAGACGTGAAGAGCGCAGAAGATCAGGAACTCTAGAAGAATTCAGATTTTTAACACGAGAGTAAACGTAAAAGAAGGTTTTACAAGACTCACGTTAACAATATTGCAGCAGTACGCACACAATCGAAGCGCAGTAAGGATGGCTAGTGTAACTAGCAAGAATACCACGAAAGCAAGAAAAAGAAGTACGCTATTAACTATTAACGTACCTGTCTCTTCCGAAACGAATGAGTACTATGTAGAGCTCTATACTACCATCGATAACCTCGAGTCT
+
@;;E;CDBBBCBB@;;9=B@ABCCCBBACBAAAA=A?ABBBB@@>@E@D@BBBBBDDC3B?BBBBBBCAA@?8<99788*3>5;/877(77;68;AA::;>?5;78A;A6717;;;>CAA@???AB>>>:>>@A<<=>@@?>>8;7<8948?>=>A==:=>>>BC???=?BC=@@::9,8<:6<;AAA.::5:@@=????>8<8=;;;=B=@@?::7:>>>@AB<B;?@B9>>><?CCDBAACC=>>@B>?>BBBBCB@=>><@:::???8><>?@@@A>>
@ATNG8:04252:05432
GATGGTAGCGAGCGAGTGTGTATACCAGAAGATCAGGAACTCTAGAAGAATTCAGATTTTTAACACGAGAGTAAACGTAAAAAGAAGGTTTTACAAGACTCACGTTAACAATATTGCAGCAGTACGCACACAATCGAAGCGCAGTAAGGATGGCTAGTGTAACTAGCAAGAATACCACGATAGCAAGAAAAAGAAGTACGCTATTAACTATTAACGTACCTGTCTCTTCCGAAACGAATGAGTACAGAGAGTACGATATGTCTACCATCGATAACCTCGAGTCT
+
CB@A>?=@BCC@ABBBCECBBCAAA@CCD@DECC?@>@?BCCCBBC@BB>B>CBCCCBCC5A?BHLCCCEDCBB>CCDBDDD2DD?C4;;;.;BB@ABAAAACA@=@>BC@CBB?BDAA@BBBCBBDCCCCC@CCCC>BABBBBBC?C@C;;;;DDCDCCE?BBCCCC@CC?BBB?AAABAAACA;99999(9A?CECDECBCIAG@BBCDAC?CCBBA=AAAAABB?B?BDD?EBB?BBBBCCCCBCAAABBBBBBBBBBBBBC@B889??:5;5;AC;;;@>
@ATNG8:04256:05454
GATGGTAGCTCGCTGATGATATCTCCAGAAGATCAGGAACTCTAGAAGAATTCAGATTTTTAACACGAGAGTAGACGTAAAAAGAAGGTTTTACAAGACTCACGTTAACAATATTGCAGCAGTACGCACACAATCGAAGCGCAGTAAGGATGGCTAGTGTAACTAGCAAGAATACCACGAAAGCAAGAAAAAGAAGTACGCTATTAACTATTAACGTACCTGTCTCTTCCGAAACGAATGAGTACACATCGTCGTGTCGTGCTACCATCGATAACCTCGAGTCT
+
BDDD9==BB>???CBCCCCBBBBBC>AAB>@CCBBB@B?BCCCCCD@DD?B?A@ACCCDC2D?BBABBBC???BBB??@DDD3DC>A=A@@2@9909>AA@@A??9>?BB@BCC?AB?BDCCBCCBCCCCCC@CCCC@CAB@BB;:6;?B;;:;BBCCBBB@CACCCC@AA>AAC;??@??8@9999FFED2BB?BBBBABBBC=A>AC@?4858ACCCAGBCBBBB>B?BCC>BBC@CCBBBCCCCABAABCCDC<<<CDDCBB?BAA@A@A<?=?CC>>>>>
@ATNG8:04268:05447
GATGGTAGAGTATCATGTGTATCTCCAGAAGATCAGGAACTCTAGAAGAATTCAGATTTTTAACACGAGAGTAAACGTAAAAAGAAGGTTTTACAAGACTCACGTTAACAATATTGCAGCAGTACGCACACAATCGAAGCGCAGTAAGGATGGCTAGTGTAACTAGCAAGAATACCACGAAAGCAAGAAAAAGAAGTACGCTATTAACTATTAACGTACCTGTCTCTTCCGAAACGAATGAGTACACATCGTCGTGTCGTGCTACCATCGATAACCTCGAGTCT
+
BBBB@BBBBBCDCCCBBBCBCCCDD?BBC?CBBBA@?A@DCCCCBB?BC@C?CCBCCCCC5C@CBBBCDEEBBB:@@:9999*:C>CBCDD<CBB@BBBBCCCBB?C@BB?BCB?BBBBCBBBCCCCCCCCC@CGBB?BCCCCBCB?C@B@@>@CCCCCCC@DCBABB@AA>ABB=?@887.9AA>BCCCC2CC?C???BBBDD?B>BBBB>>:=@CBB?BB@@@AA=A?BBB=BCC@CCDCAAACACAA@@BCGEA???BBBBC@C???A??<>?BCCBBBBB
@ATNG8:04276:05455
GATGGTAGTGTCATATGAGAGTGTGTACTCATTCGTTTCGGAAGAGACAGGTACGTTAATAGTTAATAGCGTACTTCTTTTTCTTGCTTTCGTGGTATTCTTGCTAGTTACACTAGCCATCCTTACTGCGCTTCGATTGTGTGCGTACTGCTGCAATATTGTTAACGTGAGTCTTGTAAAACCTTCTTTTTACGTTTACTCTCGTGTTAAAAATCTGAATTCTTCTAGAGTTCCTGATCTTCTGGATACACTCATGTGCACCTACCATCGATAACCTCGAGTCT
+
?<>C@DBBCCBBEDCCCDEBBCCCCCCBBBCC@CCCE?BB@B@CCCCCCCACCCCC?A@@DCC@C@CCCCDDDBB@CDCCC5BC@BCGG?CBCC@CBC=AA=AACECD@BBCCDCCCACCC@D@DBBBBBBC@CECC?@@BBDCCCCCCCCBBBC@CBB@BC@B?BCCCCCCBB?BBBBB;B@C@CCCCC5BBBBB<BBC@@@BAAA=@@@A0ABBBCAC@CD@BBBCCCC?C@BBBCCC@CBB@BDCCDCCBBBA@@CCB@BB>;>000000,0?ABDDDCCB
@ATNG8:04283:05437
GATGGTAGCTATACGTATATCTATGTACTCATTCGTTTCGGAAGAGACAGGTACGTTAATAGTTAATAGCGTACTTCTTTTTCTTGCTTTCGTGGTATTCTTGCTAGTTACACTAGCCATCCTTACTGCGCTTCGATTGTGTGCGTACTGCTGCAATATTGTTAACGTGAGTCTTGTAAAACCTTCTTTTTACGTTTACTCTCGTGTTAAAAATCTGAATTCTTCTAGAGTTCCTGATCTTCTGGAGATATCATCAGCGAGCTACCATCGATAACCTCGAGTCT
+
@@@B?ABBBB=CCCBBCFGCCCBBBCBABJ;:7:ABB?BC?C?AA?@ACC?BB??@=@7;44<3>7;<=CBA;;A7=9999)896?99917AAA?B??;=>9:99=AB<ABAAAABC?AA>=B=BBAA??==9>A>>;?AA;;;=>?;;;?=::<1///,/:6;6::;>>A=<966:;;;.94;489;;;*9=<;;599>>@@;;:?:>=>=.8;<995;4<@;==><<<=5;5;???AA7;;==???@@@@@@@@@AA=>><;;5667:=9:171;>>>>>>>
@ATNG8:04283:05442
GATGGTAGATACTCGCTGATACACCCAGAAGATCAGGAACTCTAGAAGAATTCAGATTTTTAACACGAGAGTAAACGTAAAAAGAAGGTTTTACAAGACTCACGTTAACAATATTGCAGCAGTACGCACACAATCGAAGCGCAGTAAGGATGGCTAGTGTAACTAGCAAGAATACCACGAAAAGCAAGAAAAAGAAGTACGCTATTAACTATTAACGTACCTGTCTCTTCCGAAACGAATGAGTACTATAGACTATCTGAGACTACATCGATAACCTCGAGTCT
+
CC:9::<BBBCDDBCBFCCCBBCCC?DBB@CBBB@@>@@BBBBCDC@AB>B@DCCCCCCD3C?BBBFBBBCAAB<ACAABAA0AA>B=AAB7B;<7;:;;BBCBB>B?BC@BBC>AACCDCCCCCCCCBBAA<@BAA>ACCBCBAA@B@B::;;CBBBBBC?BBBCAA?AA<ABA8==99::+9==;>@>@@2@A?CBBBCBAAC7;7:>=<7<7<;@@B?AAAAABA;?<?@A:AEE@BDBBBEBBBCBBBCBBBBBAAABBCCCCBBBA?>;>?BA@BA999
@ATNG8:04235:05506
GATGGTAGGCGTGTGAGAGTCTGCCCAGAAGATCAGGACTCTAGAAGAATTCAGATTTTTAACACGAGAGTAAACGTAAAAGAAGGTTTTACAAGACTCACGTTAACAATATTGCAGCAGTACGCACACAATCGAAGCGCAGTAAGGATGGCTAGTGTAACTAGCAGAATACCACGAAAGCAAGAAAAAGAAGTACGCTATTAACTATTAACGTACCTGTCTCTTCCGAAACGAATGAGTACGATGAGAGAGCTCTCTCTGATCCATCGATAACCTCGTAGTCT
+
444<69995999:554<:9555444)555.59;.,,(,,,,8577,45.439455>?@?)929@??????8::/9>==??2;>/7/7==088=8====888=<./(/60...077;987525527=<>==165<<9>;;9=<79299?>A?B97777BB@ABBB0//95///*//999(333.3<=>>+=:-2256:997715/5667/5/5855549:86667(.(.--'-//(///666688///66/22576555722../06///..728289......3
@ATNG8:04241:05493
GATGGTAGGAGACACGTCGCACACGTACTCATTCGTTTCGGAAGAGACAGGTACGTTAATAGTTAATAGCGTACTTCTTTTTCTTGCTTTCGTGGTATTCTTGCTAGTTACACTAGCCATCCTTACTGCGCTTCGATTGTGTGCGTACTGCTGCAATATTGTTAACGTGAGTCTTGTAAAACCTTCTTTTTACGTTTTACTCTCGTGTTAAAAAATCTTGAATTTCTTCTAGAGTTCCTGATCTTTCTGGGCAGACTCTCACACGCCTACCATCGATAACCTCGAGTCT
+
:///+//72=;5555;:;569?@@<555<@;;7;EEE?DE@B>BABAA@@>ABA@@@D>@@?C<@=@A@@@A:47677999'9357877.3:9<=?8859B:@@AA@A=B@A???BA?@A=6;5;?==>@@A<@@A@;888@@????AA7769//)/586/838>???A???AA59:;:;/:8<988888(7>8888(7527757:7715;;;8%87917:-55(57-69A@AAD:A:><;:9:907::A8?::;>>>@@>==A==9=?>9===>=@@=@=>::>:///
@ATNG8:04242:05498
GATGGTAGCATCATGCATATCTCACCAGAAGATCAGGAACTCTAGAAGAATTCAGATTTTTAACACGAGAGTAAACGTAAAAAGAAGGTTTTACAAGACTCACGTTAACAATATTGCAGCAGTACGCACACAATCGAAGCGCAGTAAGGATGGCTAGTGTAACTAGCAAGAATACCACGAAAGCAAGAAAAAAGAAGTACGCTATTAACTATTAACGTACCTGTCTCTTCCGAAACGAATGAGTACCTCTCAGACGCTCGTCCTACCATCGATAACCTCGAGTCT
+
=<@A>A?BBBBBBBB:;<BBCBCCB@CCC@CCBBBB=A;@@@AACD@CC<A>BBBBBBBB+B@BBBBBAA9933(3=;:999$4:7;.555&5994;BAAACCCC:;:;E?BBD>BCCCCDCCCCCCCBBBB@BCBB@BCCCCCCA@D<@997:AAAAAAB@CCCCCD?BB>A@@<@>><>8>993:@@@@A(@B?>?=ACDECB?B??@@@<@<78;CC@BEDBBBC@C>AAC<AAA=ABBBDBB?AABB@AABBA@@=00+0;;56/88:881817=<@@@@@
@ATNG8:04260:05490
GATGGTAGGTGCACATGAGTGTATCCAGAAGATCAGGAACTCTAGAAGAATTCAGATTTTTAACACGAGAGTAAACGTAAAAAGAAGGTTTTACAAGACTCACGTTAACAATATTGCAGCAGTACGCACACAATCGAAGCGCAGTAAGGATGGCTAGTGTAACTAGCAAGAATACCACGAAAGCAAGAAAAAAGAAGTACGCTATTAACTATTAACGTACCTGTCTCTTCCGAAACGAATGAGTACGATGAGATCTCGTGTGCTACCATCGATAACCTCGAGTCT
+
BBBC@CBB?CCCCCCCCBCDECCCC?CCC@CBCA@?@C@CBCFCCB?BB@E@DBCCCCCC5C@CCCCBBBCBBB:@<;;CAC,AD?C@CCC;CBB?@AAABBCCD?B?;;9:BA?BFCCAABBDCAAAACCC@CB;;7;ABDDCCD@FBCAA?ACCCCBBC?BBCABA?>?:?AA=ACAAA=ACA;:99999%9@;998BDC@AA9957AAA;;6;;CCDGDEAAABC@C;<;C>CBB?BCCB@??AAACAA@AAAAAABB?@@BB?B???B==8=>;;;@===>
@ATNG8:04261:05479
GATGGTAGCGCATATCAGCGCAGCCCAGAAGATCAGGAACTCTAGAAGAATTCAGATTTTTAACACGAGAGTAAACGTAAAAAGAAGGTTTTACAAGACTCACGTTAACAATATTGCAGCAGTACGCACACAATCGAAGCGCAGTAAGGATGGCTAGTGTAACTAGCAAGAATACCACGAAAGCAAGAAAAAGAAGTACGCTATTAACTATTAACGTACCTGTCTCTTCCGAAACGAATGAGTACTATGTAGAGCTCTATACTACCATCGATAACCTCGAGTCT
+
:9>=39545=<@<AABB=>BCB<<<5;;@9BB=6668<8<=====>?AB?B?CABBAABB5BAFECCCDDDCBC>DB:::::.:D@D@CCC<CECACAAACCCCC?C?CC?BBB?BBDCCCBBCBBBCCCCC@EDAA?AECCBB@?<@?CAA?BDEFDCCB@CCCBBB@@@>ADC=????=7?@@=@AAAA3AA@B@??BCCCF<?=?BCC<@>@CGCCACBAA@BB@B@CCC>CDD@CBBDCBDA??AAAAACCCCCCCCCDA@<?788;99398==>@@>>>
@ATNG8:04265:05505
GATGGTAGGACGAGCGTCTGAGAGGTACTCATTCGTTTCGGAAGAGACAGGTACGTTAGTAGTTAATAGCGTACTTCTTTTTCTTGCTTTCGTGGTATTCTTGCTAGTTACACTAGCCATCCTTACTGCGCTTCGATTGTGTGCGTACTGCTGCAATATTGTTAACGTGAGTCTTGTAAAACCTTCTTTTTACGTTTACTCTCGTGTTAAAAATCTGAATTCTTCTAGAGTTCCTGATCTTCTGGATACACTCATGTGCACCTACCATCGATAACCTCGAGTCT
+
BBBE@DCC@BBBBBBBBBCCBBAB?BCCCCAA?B@A@<BC@C@CDDDBDB@CCHDD@CCCCDDAD@CCCCCCCCC@CCCCC3BB@DCEM>CCCC@L@@>@D:;;ACCB?CBBBCBBD@BCD@C@CC:::BBCACCCC?@@CCCCBBCCDEECBCC?C999:D@D@BABBCCBCB@DCCCC:B=@<@AAAA2ACBBB=BBBBDCCCBB@CDDD5CCCBC@CAAA?BFHFCCC@C@CCCDBB@BBB?@@@BBCCCCDAAABBB>ABB>A;;;B@@=A@CEJDDCAA
@ATNG8:04266:05507
GATGGTAGACATATCGTACTCTCTGTACTCATTCGTTTCGGAAGAGACAGGTACGTTAATAGTTAATAGCGTACTTCTTTTTCTTGCTTTCGTGGTATTCTTGCTAGTTACACTAGCCATCCTTACTGCGCTTCGATTGTGTGCGTACTGCTGCAATATTGTTAACGTGAGTCTTGTAAAACCTTCTTTTTACGTTTTACTCTCGTGTTAAAAATCTGAATTCTTCTAGAGTTCCTGATCTTCTGGTAGAGCGTGCATATATCTACATCGATAACCTCGAGTCT
+
CBBB@BBCCDDCCBCCCCCCCAAACCCDGC;:<;CCD?CC?C?CCCACCB?CABBB?B<??CD?B?BBBCCCB=B8BB@@@1A@8A??>7?BABACCC@BB<??ABBC?BBC@@??A;AAA<A<??<<<A@@;@BAA7::><==?AB>>>?>>>A=A@@:??=D;AAABB???B<??>DE;D5:488787(8>9888(868699;<//(/656(5;AAD=D=>>;>>>AB@A<?<?AAB>>;>@A=@@>>=>AAAAA:;;@@@@>A??A@@;;5;;CC>==>>>
@ATNG8:04281:05489
GATGGTAGCTCTGCTCTGACTCTCGTACTCATTCGTTTCGGAAGAGACAGGTACGTTAATAGTTAATAGCGTACTTCTTTTTCTTGCTTTCGTGGTATTCTTGCTAGTTACACTAGCCATCCTTACTGCGCTTCGATTGTGTGCGTACTGCTGCAATATTGTTAACGTGAGTCTTGTAAAACCTTCTTTTTACGTTTACTCTCGTGTTAAAAATCTGAATTCTTCTAGAGTTCCTGATCTTCTGGATATGAGTGACTCGTGCTACCATCGATAACCTCGAGTCT
+
BCCC@BCBBBCCCBCBCCCCCBBBBDDFCC99::BBB>BE@C?BBDDDCD@BCBBCAFBCBBB@BDBBBCCBBBB?@@@@?,??=@ABB>ABBC@CBD@A@=@@CCCE@CCCDCCCC?BBB@C@FDBBBCBA=AC@?=ACCCCBBBCBBBCBBCB@BBB@BB@C>AABCCDCCC?BBFDD<CAC?BBBBB0BB@@?<ABABBBAAAA?CCCD3BCC;;:;@CD@BDCBBBB?B>ABCBBB>A@CACCCCCBCBCCCCCCBBBBCC@A:::?:819;?AAAAAA@
@ATNG8:04235:05534
GATGGTAGAGAGAGCTCTCTCATCGTACTCATTCGTTTCGGAAGAGACAGGTACGTTAATAGTTAATAGCGTACTTCTTTTTCTTGCTTTCGTGGTATTCTTGCTAGTTACACTAGCCATCCTTACTGCGCTTCGATTGTGTGCGTACTGCTGCAATATTGTTAACGTGAGTCTTGTAAAACCTTCTTTTTACGTTTACTCTCGTGTTAAAAATCTGAATTCTTCTAGAGTTCCTGATCTTCTGGTGTCTGATCTGTATCACTACCATCGATAACCTCGAGTCT
+
@@;;46>EFCCCCBB;96@DDCCHDBBBBBBB>DCCD>DE@C@BBBBCCD?BBB@@>@@CBCB?B?BABCBBBAB@98888(:878=BC<BAAB?BBD?AA4:9:8>?9>>A@AB@@=A??<?>AAAA;;;>:=D<<9<;<<==?@@<=>A>>>@:==>:>?8=8==888==>>;=>>GE6A;@:==BCB/@???A9>>>=======89<<<+;///<6;6A?;?AA???B<B=@@@AAB<=>><>>>==>?@@@>>>@A@@>>>=>=<>=88189>>@@@??>
@ATNG8:04246:05533
GATGGTAGTAGTACACTAGTCATACCAGAAGATCAGGAACTCTAGAAGAATTCAGATTTTTAACACGAGAGTAAACGTAAAAAGAAGGTTTTACAAGACTCACGTTAACAATATTGCAGCAGTACGCACACAATCGAAGCGCAGTAAGGATGGCTAGTGTAACTAGCAAGAATACCACGAAAGCAAGAAAAAGAAGTACGCTATTAACTATTAACGTACCTGTCTCTTCCGAAACGAATGAGTACTACTCTCAGAGACACACTACCATCGATAACCTCGAGTCT
+
AABB@CBEDDCCCCBBBBCFGBBBA>ABB?BBA@@B>B<AACAAAD@CD@EABBBCBDDE5E?BACCCBBA999.9=?@AAA2AA>A<BBB<BCCABBBBDDECC?C@CC?BBD>@ABBBBCCCDCCBBBCD@CCBB?ABBBBAAA?D@C??>?BCCCCCC=AAAAAC?CC?@?A?BBBBB:@@A<==;;;.>A<B@>>CDD::78:>>BB=D=@@B::::DBCBCD?B=BAD>BBB?BBCCCBBCCBBBACCCBBBBBBBB>==<A:;;>;:5:8=@@??>>>
@ATNG8:04247:05563
GATGGTAGGAGACACGTCGCACACGTACTCATTCGTTTCGGAAGAGACAGGTACGTTAATAGTTAAAAGCGTACTTCTTTTTCTTGCTTTCGTGGTATTCTTGCTAGTTACACTAGCCATCCTTACTGCGCTTCGATTGTGTGCGTACTGCTGCAATATTGTTAACGTGAGTCTTGTAAAACCTTCTTTTTACGTTTACTCTCGTGTTAAAAATCTGAATTCTTCTAGAGTTCCTGATCTTCTGGGTGCGCTACAGTCTCTCTACCATCGATAACCTCGAGTCT
+
AACC@CCC?CCCCBBCBBBCCCBBBCCCCCBB>BDDD>BB@B@CDDCCCC=BCAAA@C?CCCC@CCC;CAAACBB?BCCCC3CC?AAAA;ACFF@DAB?AB;??BADC?CBCCB@BC?BBB?B?BBBBCCCC?CCBB?AA@>>>@>@@@AA>><A;AAA;@A;><>B@@@BB==9<===<+=9@<@ABAA/@>;=9/69666>==<<18888(6>?BB?C@BB?DBBCBBB?B@BBCBDD=A@AA:ABBBBCA@@BCCC>=?>>>:>899A6638=AAAAA@@>
@ATNG8:04248:05563
GATGGTAGTATCTGCACACTCTGTCCAGAAGATCAGGAACTCTAGAAGAATTCAGATTTTTAACACGAGAGTAAACGTAAAAAGAAGGTTTTACAAGACTCACGTTAACAATATTGCAGCAGTACGCACACAATCGAAGCGCAGTAAGGATGGCTAGTGTAACTAGCAAGAATACCACGAAAGCAAGAAAAAGAAGTACGCTATTAACTATTAACGTACCTGTCTCTTCCGAAACGAATGAGTACTATAGACTATCTGAGACTACCATCGATAACCTCGAGTCT
+
@?AA;BA@A;66=@ABB=<<=<<<B>BA@:>99955.54;;>;;?C@CC@C?@@@98999'8-73889:=:::<677:::::'99242999&5;;8>666>@?=B?C?CD=@A@?AB@@@BCCCBCBAA@BB?A;;;<@A?AABBB?B@C;;;;CCCECBB>AAB????FC???B?BBBBB9888999999(:@=AABBBBBBB??:?>>>;?=AA;;<ADBAAACC?C?BBH>C@@=@AABBCBCBBBBB???ACA?@BCHAAA?C?==@00,0<@@@@B:99
@ATNG8:04249:05527
GATGGTAGTACATGATAGACGACACCAGAAGATCAGGAACTCTAGAAGAATTCAGATTTTTAACACGAGAGTAAACGTAAAAAGAAGGTTTTACAAGACTCACGTTAACAATATTGCAGCAGTACGCACACAATCGAAGCGCAGTAAGGATGGCTAGTGTAACTAGCAAGAATACCACGAAAGCAAGAAAAAGAAGTACGCTATTAACTATTAACGTACCTGTCTCTTCCGAAACGAATGAGTACAGATTACGATATGTCTACCATCGATAACCTCGAGTCT
+
BBCC@BBBBCCCBABCBBBE;;;BB@EID@DDCCBB@AADCEBBBC?CC?C@CCCGGGGG2D?BBBCCECCBA@:@A:;;;;*;C@E<AA@9ACC@FCCCCCCCB=A@DD=AAC@CCCBBBCCCCCBCBBBB?BDCC@BCBBCCCD?C@CCC>CCCCCDDC@CCCBBB?BB?BBB=?>AAA9???>ACCCC3CC?C@@@CCFCD>?>?BCD?C?BCCIIICCBAACC?B?BBB<BBB@BBCCCDAAAAA?BBBABABBBBBBA>@788ABC@C?CCBBBBBB
@ATNG8:04249:05528
GATGGTAGTGTCATATGAGATTGTGTACTCATTCGTTTCGGAAGAGACAGGTACGTTAATAGTTAATAGCGTACTTCTTTTTCTTGCTTTCGTGGTATTCTTGCTAGTTACACTAGCCATCCTTACTGCGCTTCGATTGTGTGCGTACTGCTGCAATATTGTTAACGTGAGTCTTGTAAAACCTTCTTTTTACGTTTACTCTCGTGTTAAAAATCTGAATTCTTCTAGAGTTCCTGATCTTCTGGACAGAGTGTGCAGATACTACCATCGATAACCTCGAGTCT
+
<<;<:>666A=>BDCAAABBA?BCCCCCC?BB?BBCB;A@=B=CCCBDCD@CBCCD@E@BA@@<B=AAAB;;;AA@AAA@@,00-/9:@8BBBC@CCC@DKACAABDDBCCCCBBBBA@@@@B>BBA@CC::8:@BB?CCCCCBB@BBBCBCDCC?BAC@CC@D;:;BBCDFEE@CBBBB9A=A<@@AAA0@@@BC9;;BBCCCBAA=ACCB2C;;;B@B?CC@CCCCDCC@D@CBBCCB?B@A=BCCBICBBCBBBBCBBCCCB?B@@@@CC@C>@@CBBB??
@ATNG8:04256:05569
GATGGTAGCGCATATCAGCGCAGCCCAGAAGATCAGGAACTCTAGAAGAATTCAGATTTTTAACACGAGAGTAAACGTAAAAAGAAGGTTTTACAAGACTCACGTTAACAATATTGCAGCAGTACGCACACAATCGAAGCGCAGTAAGGATGGCTAGTGTAACTAGCAAGAATACCACGAAAGCAAGAAAAAGAAGTACGCTATTAACTATTAACGTACCTGTCTCTTCCGAAACGAATGAGTACGAGAGTCAGAGCAGAGCTACCATCGATAACCTCGAGTCT
+
BB;:6:66:ABCCBBBCCCCABBCC>DCF@CCHEBB?B?BBDAAAC@BC@C?BAB;;;;;*;>CCDCCCGCCCC=CB@BBBC5CC@E>BBB;BCC@DBCBBCCCC@C@AA?ABB?BBAACCCCCCCCCCCBB?BCAA>ABBBCCCC@C@CAA?ADCCCCBB@BCCBBB@BB?CBB=?>BBB<>>?<ABCCC3CC?A@AADCBBB>A>ABCC?B?BCBBB?BA;;;CC@E?BBC=BBB@CCCBCBBBBBBBBBCBBBBBBBBBBBC@C=>>AAA9><>CCB?:::
@ATNG8:04257:05533
GATGGTAGGCGAGAGTGAGACGCAGTACTCATTCGTTTCGGAGAGACAGGTACGTTAATAGTTAATAGCGTACTTCTTTTTCTTGCTTTCGTGGTATTCTTGCTAGTTACACTAGCCATCCTTACTGCGCTTCGATTGTGTGCGTACTGCTGCAATATTGTTAACGTGAGTCTTGTAAAACCTTCTTTTTACGTTTACTCTCGTGTTAAAAATCTGAATTCTTCTAGAGTTCCTGATCTTCTGGTGTCGTCTATCATGTACTACCATCGATAACCTCGAGTCT
+
@:<>5:;@<@DFDABCCBBCCCEGCCCCCCAA=ABCC=CC@@@ABBBBD8;9BAA?C?BCBC?A>A::9@?<<A?BBB=C1:@<A998(9?=>;=00*/>500/67717;?:?@BF?A==7;7;BB@>?>@=CB>>;>>BBAB===>>>>@>>>8;;;>??<?<@@@ABB@@@;???DC;C=A:==CCC/AA?@@9@>>=AAA<==;>AAA/A:::A=A<?@;@BBB???<B<@@AAAA9=;?;<<<??@===@=>>D<<9CAA=@?==@::7:>A;999666
@ATNG8:04264:05545
GATGGTAGGCACTGCGCACACATCCCAGAAGATCAGGAACTCTAGAAGAATTCAGATTTTTAACACGATAGTAAACGTAAAAAGAAGGTTTTACAAGACTCACGTTAACAATATTGCAGCAGTACGCACACAATCGAAGCGCAGTAAGGATGGCTAGTGTAACTAGCAAGAATACCACGAAAGCAAGAAAAAGAAGTACGCTATTAACTATTAACGTACCTGTCTCTTCCGAAACGAATGAGTACTATAGACTATCTGAGACTACCATCGATAACCTCGAGTCT
+
BCCB@BBB?B===B==BA@BBC69946=@:=<<@99469=<>;;<=9=@@C?CCCCCCCC1@;@@?@AAAAA<=7<;B<<::(9949.55505;><9:65>?C::6:>BA=@@@;;;DCCHCEECCBBBBAB?BA;;6:@@?ACCC?C@EDC?AABDCAAA>@A@@8937;78?=7:::;=1888377;;<.?A?@A@@@@@<<8<8;<::3::>:@@A=@@BACBB?B=AAA<AAC?BBBCBCBBBCBBBCCB@CC@@@??BAB>B:::AAA=B?BBBBDCBA
@ATNG8:04267:05532
GATGGTAGGCGTGTGAGAGTCTGCCCAGAAGATCAGGAACTCTAGAAGAATTCAGATTTTTAACACGAGAGTAAACGTAAAAAGAAGGTTTTACAAGACTCACGTTAACAATATTGCAGCAGTACGCACACAATCGAAGCGCAGTAAGGATGGCTAGTGTAACTAGCAAGAATACCACGAAAGCAAGAAAAAGAAGTACGCTATTAACTATTAACGTACCTGTCTCTTCCGAAACGAATGGTACGTGTGCGACGTGTCTCCTACCATCGATAACCTCGAGTCT
+
BCCC@CDC@CA@@GCDCCAABCCCC<BDD?BBCCCC@B@CCCCBCB@DD?C?BBBA@@AA2A@CEBAABBCBBB=AA98777.7@;@19992:?A>ABABBCCBA?B?BB>>;<9<;;;;===A@@@A==;;:;>CC;<<>@@C?=9?;?;@<@CCA@?BB>BAAAAA?AA<AAC>BA>>>8<<=9>====.?=8=?@@A@@@B=C;<;;A;A:>><==:=>>A@@@:>:>AA9@BB@BB@BBBBBCBBBBBBBBBBC??9=>?9>555<<96=<??AAA=<<
@ATNG8:04267:05553
GATGGTAGACATATCGTACTCTCTGTACTCATTCGTTTCGGAAGAGACAGGTACGTTAATAGTTAATAGCGTACTTCTTTTTCTTGCTTTCGTGGTATTCTTGCTAGTTACACTAGCCATCCTTACTGCGCTTCGATTGTGTGCGTACTGCTGCAATATTGTTAACGTGAGTCTTGTAAAACCTTCTTTTTACGTTTACTCTCGTGTTAAAATCTGAATTCTTCTAGAGTTCCTGACTTCTGGGCTGCGCTGATATGCGCTACCATCGATAACCTCGAGTCT
+
BDCC@CCCCDBBBAAC@DCDCAAACCCCBCBB?BCDD>AB?B@AAABBCB?BBAAA?C?BBBB?B@BCBBBBBBB=BBBBB2BB@D<><8??>??BBA>AC799@A;>8:@@///77/59<9=6<B?=<===7====8;;;?A???ABBA??;;;<??A<>><>;>>B;;;@==8=????5?<A<;;;;;*:>===5=;;;>>>;//)/67-77;;D=A;>=:=@>>===;>;>A@??<A=<=7=;;;BA>>>AA@@@;::@@<:;<>???<A<@??@????
@ATNG8:04279:05564
GATGGTAGCACGAGTCACTCATATCCAGAAGATCAGGAACTCTAGAAGAATTCAGATTTTTAACACGAGAGTAAACGTAAAAAGAAGGTTTTACAAGACTCACGTTAACAATATTGCAGCAGTACGCACACAATCGAAGCGCAGTAAGGATGGCTAGTGTAACTAGCAAGAATACCACGAAAGCAAGAAAAAGAAGTACGCTATTAACTATTAACGTACCTGTCTCTTCCGAAACGAATGAGTACTGCGTCTCACTCTCGCCTACCATCGATAACCTCGAGTCT
+
BBBC@CBBBCCCBCBDDCCCCCCCB9BDG@CCBB;;:<?CCMCCCE@CC?B?BCCBCCCC3C@CCCDCCAB:::5:@ABABB1BB?D49::7:CFAJCCCCCCCC?A>@B=@AA=@@CCCCCCDCCCEBAAA?ADCC>A???BBAC@C?B@@>@DCDBBBB?BBBBBB@BB>@AA799CCC;A>>9>AAAB3BC@BBBBBAA=>:>=@C@@<@;ABBBB@CBAAA@@9?<?@@;ABB?BACCCCCCBBBBBBBBBBBBBCC@CBB?B9::@9949;?ABCCAAA
@ATNG8:04280:05565
GATGGTAGCACGACACGACGATGTGTACTCATTCGTTTCGGAAGAGACAGGTACGTTAATAGTTAATAGCGTACTTCTTTTTCTTGCTTTCGTGGTATTCTTGCTAGTTACACTAGCCATCCTTACTGCGCTTCGATTGTGTGCGTACTGCTGCAATATTGTTAACGTGAGTCTTGTAAAACCTTCTTTTTACGTTTACTCTCGTGTTAAAAATCTGAATTCTTCTAGAGTTCCTGATCTTCTGGTCTACTACACTGTACTCTACCATCGATAACCTCGAGTCT
+
DEAA?ABFECBB=CBBBCC;:=CCCCCCCC9999CCC?CC@CADCCBCCC@CCCBC?C?BBBC?B?BCCBCCCCC?9999:.9A?CAAA=ACBC?ABB@BB>AAABEF?BABBC@@@=BBB@@<?@?AA@@@:>>@A<><>=<<>???@@AAAAA8<=>=BB<A<A@@@@A>>><>>@AA5A=C<@@AAC/DA>>>3::::::>===:>BBC/C;;;G>E<==:=@@@;;;=B=@@@AAA<>>><@@@A@@@AA@@@<<=@@C@@<@<<=AA>6;5;;///=;9
@ATNG8:04281:05549
GATGGTAGCGCATATCAGCGCAGCCCAGGAAGATCAGGAACTCTAGATGAATTACAGATTTTTTAACACGAGAGTTAAACGTAAAAAGAGGTTTTACAGACTCACGTTAACAATATTGCAGCAGTACGCACACAATCGAAGCGCAGTAAGGATGGCTAGTGTAACTAGCAAGAATACCACGAAAGCAAGAAAAAGAAGTACGCTATTAACTATTAACGTACCTGTCTCTTCCGAAACGAATGAGTACTATGTAGAGCTCTATACTAATCGATAACCTCGAGTCT
+
BB@A>B@@@CDCBBBCBBBB@@@BB<BB?C?BDCCCD>A>@BBBBBBBAC@B,000///////#/4::8::<;;::==55458888'844-3;;&3///////88//(/4//+/:@8==BBBABBCDC@@CB;<7<DBB=A@CBCCAB=A=B;;7;CBBBCBB?BBCCAA>AC?BBB?A@:;:5:00+00000(00)7><>ABDBA>A?BBBB@B@@@BCC@BCBBBBD@D?CBC>C@@>@CC@AABBBBBBGAAABAAACCBBBB@A>><99399<<=;;;=>
@ATNG8:04281:05569
GATGGTAGCATCATGCATATCTCACCAGAAGATCAGGAACTCTAGAAGAATTCAGATTTTTAACACGAGAGTAAACGTAAAAAGAAGGTTTTACAAGACTCACGTTAACAATATTGCAGCAGTACGCACACAATCGAAGCGCAGTAAGGATGGCTAGTGTAACTAGCAAGAATACCACGAAAGCAAGAAAAAGAAGTACGCTATTAACTATTAACGTACCTGTCTCTTCCGAAACGAATGAGTACTATGTAGAGCTCTATACTACCATCGATAACCTCGAGTCT
+
D>BB@CBCCAB;69>=C@B=;9BBA<ACB?AA@@;;24.4:<?@?B?BB?A=@=333333$31779@@?AA?A>8;;;4999$49.5.599+;==9?;999:===29.9<.45>7;:;;@966BBA>00000)/==>;ABAAABBB=B?A;;:;BBCCCCC?AABCA@<00-00/5;;687.733,/////'/93///::;:??00*/33727276;9A<???995>9C:<AA=@BB>BB@<@CBAAA898@A80/>0//=:?<<6B:::>>@:?;878>>>?A
@ATNG8:04239:05584
GATGGTAGACACGTGTGCTCTCTCGTACTCATTCGTTTCGGAAGAGACAGGTACGTTAATAGTTAATAGCGTACTTCTTTTTCTTCTTTCGTGGTATTCTTGCTAGTTACACTAGCCATCCTTACTGCGCTTCGATTGTGTGCGTACTGCTGCAATATTGTTAACGTGAGTCTTGTAAAACCTTCTTTTTACGTTTACTCTCGTGTTAAAAATCTGAATTCTTCTAGAGTTCCTGATCTTCTGGATAGCGACGCGATATACTACCATCGATAACCTCGAGTCT
+
@ABB?BBCCCCCCEBBCCCCCCBBCBCBCGBB@BBCC>CM@CACCCBDCC?BBB@@=@?AABB@B@BCBBAA@=B@BCBBB+8858==5444868886=@8/0/8./(.553359939::48477788<67-7?>A;>9;;;;;@BDB?<=?=A====<@A<?9>=>975655058989+616355555(578993922255559938999*9999;6;57;057;7522,24:2../.).8:3777;;;<>@@>>>AB@???A<===>>7718:=>?>>>A@
@ATNG8:04239:05617
GATGGTAGAGTATCATGTGTATCTCCAGAAGATCAGGAACTCTAGAAGAATTCAGATTTTTAACACGAGAGTAAACGTAAAAAGAAGGTTTTACAAGACTCACGTTAACAATATTGCAGCAGTACGCACACAATCGAAGCGCAGTAAGGATGGCTAGTGTAACTAGCAAGAATACCACGAAAGCAAGAAAAAGAAGTACGCTATTAACTATTAACGTACCTGTCTCTTCCGAAACGAATGAGTACACACTCTCATATGACACTACCATCGATAACCTCGAGTCT
+
CCCB?CCCCCBCDFF=;;GCBCCCD@D:;:<ABBA@=@=@@BDAA@?BB>B>BCCBBBBB2B@CCCCDCCC9990;A;;<;<*;C>@>AA=2ADD@C;;;BAB;;6;>AB>AAB@BBABBCCCDDCCCBCCC?A@CD;;;CCDDCC@C?CA@>@CCEDDCC?BBBBBB@BB@??@?AA?>>8?AB?BECCC3BB?B:::D???C?B@BCAA;?>;?CCHACCCCBCC<@<@AA;ACC?BBBDDCBBCBBBBBBBBBBCBBB@@@A?@;;:BBAAD@CCBBB9::
@ATNG8:04242:05593
GATGGTAGTGTGTCTCTGAGAGTAGTACTCATTCGTTTCGGAAGAGACAGGTACGTTAATAGTTAATAGCGTACTTCTTTTTCTTGCTTTCGTGGTATTCTTGCTAGTTACACTAGCCATCCTTACTGCGCTTCGATTGTGTGCGTACTGCTGCAATACTGTTAACGTGAGTCTTGTAAAACCTTCTTTTTACGTTTACTCTCGTGTTAAAAATCTGAATTCTTCTAGAGTTCCTGATCTTCTGGATAGCGACGCGATATACTACCATCGATAACCTCGAGTCT
+
A@:;66>BA@?A@<=;AABBBBAAACCCCBCC@CCCC<BBAEAABACBBBABBBB>9B?BB@@8@=AA;BCCCCFACBCBC5AA?@DDC>B?A;266>:>B@BBBDCC@CCCCCCDB@C@@=@?CCICCCCC@BC@@=ABBBBCBBCBBBBBDCC@AAACCC@CFCCCCCCBFF@C@AAA7A>B=BBDDD5CBBBC=AAC;;;ABBB?ABAB0ADDBB?D@CB@CCBCBBB@C@CBBBCC@CBB@BCCCBBBBCBBBCBBBCCCE@BAB@@@B?B?BFFCC?@?
@ATNG8:04244:05603
GATGGTAGCGCACACATAGATACAGTACTCATTCGTTTCGGAAGAGACAGGTACGTTAATAGTTAATAGCGTACTTCTTTTTCTTGTCTTTCTGTGGTATTCTTGCTAGTTACACTAGCCATCCTTACTGCGCTTCGATTGTGTGCGTACTGCTGCAATATTGTTAACGTGAGTCTTGTAAAACCTTCTTTTTACGTTTACTCTCGTGTTAAAAATCTGAATTCTTCTAGAGTTCCTGATCTTCTGGCTCTCGTAGACAGATACTACCATCGATAACCTCGAGTCT
+
95<=:<<<B==<;;@>>666==@>==65554509A@C>CC@C>A<@<@;;69;;;;9=@DCCC>B>@@=>:544;797888'7>:000>=5=;;?<9=8929=9777??=:>B>@@@9979CC@C@CCEFCCCC@HDCC?@@CBBBDCCCCBB;;:C<@@@<@@=@?CBBGDCBCA?@?=>>4>:@<AABCB0@@;;;7:AAACCB;;;=A?A?,??@@B>BABCACCCCC;;:;?CBBCCCACCCADCCCCCBBBBBBBCCBBB@@=@;;;A;;7;?CBCCBBBB
@ATNG8:04244:05619
GATGGTAGCTCACGTACGTCACACGTATCATTCGTTTCGGAAGAGACAGGTACGTTAATTGTTAATAGCGTACTTCTTTTTCTTGCTTTCGTGGTATTCTTGCTAGTTACACTAGCCATCCTTACTGCGCTTCGATTGTGTGCGTACTGCTGCAATATTGTTAACGTGAGTCTTGTAAAACCTTCTTTTTACGTTTAACTCTCGTGTTAAAAATCTTGAATTTCTTCTAGAGTTCCTGATCTTCTGGATAGCGACGCGATATACTACCATCGATAACCTCGAGTCT
+
8:<B>ABBAA<@999:669?@BBBDBBBB:;7<CCC>CC?B?AA@@;9;7;;C@>4949<==3>294::::9:=4==::;+:;4>877(343328:839;+///988178>374;;8>BB>B>;:<===<=<A>>>=BB>>>>>>@AB>>>=::4:8818=7=:A>=886<99379:::,737(/////'//555.3.3777;89//(/777'5-/(//(//(/65<::6=//)/6989A>?78886<=AAA@A:8::::<=A@>>>=A?===>><>>AA>>>AA;
@ATNG8:04246:05615
GATGGTAGTGTCATATGAGAGTGTGTACTCATTCGTTTCGGAAGAGACAGGTACGTTAATAGTTAATAGCGTACTTCTTTTTCTTGCTTTCGTGGTATTCTTGCTAGTTACACTAGCCATCCTTACTGCGCTTCGATTGTGTGCGTACTGCTGCAATATTGTTAACGTGAGTCTTGTAAAACCTTCTTTTTACGTTTACTCTCGTGTTAAAAATCTGAATTCTTCTAGAGTTCCTGATCTTCTGGATAGCGAACGCGATATACTACCATCGATAACCTCGAGTCT
+
BBBD@B;66;;;<===<<0//<:<=?C?=BBC@CCEF?B=:=:==696>>266><<8<9=<99.5.599::<:9=99:999$9;.44:90==:;7;=@;00*/0::>B@DDBBBC;;5;<A>C?CBBBCCCHACBAA=@BBBBBFFECFBAAABE@BBC@@@=A=A;;;@CBAA>ACCCC;D6;69=<<=+69CCE>D??699=@55.5555$9;;=>:>;@@<=B@@@BB?@<A?999<+000*0;88<00,0=>AADBBBBCAA<<;:555;5::9;?=9433
@ATNG8:04249:05592
GATGGTAGGCGACATACATACGCGCCAGAGATCAGGAACTCTAGAAGAATTCAGATTTTTAACACGAGAGTAAACGTAAAAAGAAGGTTTTACAAGACTCACGTTAACAATATTGCAGCAGTACGCACACAATCGAAGCGCAGTAAGGATGGCTAGTGTAACTAGCAAGAATACCACGAAAGCAAGAAAAAAGAAGTACGCTATTAACTATTAACGTACCTGTCTCTTCCGAAACGAATGAGTACCTCTCAGACGCTCGTCCTACCATCGATAACCTCGAGTCT
+
>>>?9666:=666>?=;;;;@?@@@@CBBBAAAAC@C@BB;;;@B?@A?B?BCDFGGEG5C@BBBCCCAA@A@;ABACCCC5BD?A?ADC=FHJBGCCCCCCBB?B@CE?BBC?CCEC@@@@@A;;;;CBB@CDFE@BBBBBBAC@E@CBA?ABCCCBCC@BBBCDD?AA>AAA?A@AA@7;00*000000$.96:///::8;8(/*/66:3858:???:966;:==:>;?@@8<??;?BAAB@?>>CAABBCCCFCCBBB<??;<@00/7>>595:;;:@???
@ATNG8:04249:05618
GATGGTAGCACGGAGTCACTCATATCCAGAAGATCAGGACTCTAGAAGAATTCAGATTTTTAACACGAGAGTAAACGTAAAAAAGAAAGGTTTTACAAGACTCACGTTATCAATATTGCAGCAGTACGCACACAATCGAAGCGCAGTAAGGATGGCTAGTGTAACTAGCAAGAATACCACGAAAGCAAGAAAAAGAAGTACGCTATTAACTATTAAACGTACCTGTCTCTTCCGAAACGAATGAGTACGTGTGCGACGTGTCTCCTACCATCGATAACCTCGAGTCT
+
A@@A=>940///)////999<@666<85568<<AACF@;;;ABA@D=::8:>@CBBBCBB+<9<>:;=<<<;;;4556=?=<<$555)5.5<<+=6615777/////7>>@>;>>A>A@@@C@AABBBCFF;;0<>000:>=<:8:48196>;;4:>>;>>;:8:;;A?@=@A>@@;6=9777)7;>5<=@@@.@@=ABBAAA9991715222+22'26>99499::::948599916693/////67988<;<<:888=::>:59@@<;//-777-3--./5:855
@ATNG8:04250:05609
GATGGTAGTGCGTGAGAGAGAGACCCAGAAGATCAGGAACTCTAGAAGAATTCAGATTTTTAACACGAGAGTAAACGTAAAAAGAAGGTTTTACAAGACTCACGTTAACAATATTGCAGCAGTACGCACACAATCGAAGCGCAGTAAGGATGGCTAGTGTAACTAGCAAGAATACCACGAAAGCAAGAAAAAAGAAGTACGCTATTAACTATTAACGTACCTGTCTCTTCCGAAACGAATGAGTACGAGAGAGCACACGTGTCTACCATCGATAACCTCGAGTCT
+
>CCC@CFCB===B@A@DDEA@B:;;)6<@7<@AA@@;@?@@??@:=8:=4;6:>///999'86///3:773//8/////;;;*99472999+999495::==:00*/3::7<?E?BBCBCB@AACCCEC@A@?BB@@?@CCCDCBB@C@B@@=@;;:D@@?@CBBAAE@BB=??@8<;;;;3733,337777$7988>8<?:?:847979>@9@<==BA@=@BCDCCC@C=@@C>CBB@BCFABABB???BA:9:B???AACCBBB@C:98?;;5;:>====889
@ATNG8:04251:05618
GATGGTAGAGAGACTGTAGCGCACCCAGAAGATCAGGAACTCTAGAAGAATTCAGATTTTTAACACGAGAGTAAACGTAAAAAGAAGGTTTTACAAGACTCACGTTTAACAATATTTGCAGCAGTACGCACACAATCGAAGCACAGTAAGGATGGCTAGTGTAACTAGCAAGAATACCACGAAAAGCAAGAAAAAGAAGTACGCTATTAACTATTAACGTACCTGTCTCTTCCGAAACGATGAGTACGATGAGAGAGCTCTCTCTACCATCGATAACCTCGAGTCT
+
88////=>?@===>666;9995555)55<.56=BCC@EABBA@@@B?BD?B=@>=99999)3/3338889=9::588@EDDD19986;??@2>>C@C;;<@B@555)45:<7<444)49;<=>==?A@@C:::@=A>>?699BCCCBB>A>A@@<;:9ABBBD@AAABBB?AC????;@?9999+9==8=AAAA3AC?BB@@B>==>:=8<<<<8<;?@CCG@CCC;;:C?@=@>>8>000?>=@ABBB???BBB???B997@A@AA:::;88683:8===AAA??
@ATNG8:04253:05605
GATGGTAGTATTACACTAGTCATACCAGAAGATCAGGAACTCTAGAAGAATTCAGATTTTTAACACGAGAGTAAACGTAAAAAGAAGGTTTTACAAGACTCACGTTAACAATATTGCAGCAGTACGCACACAATCGAAGCGCAGTAAGGATGGCTAGTGTAACTAGCAAGAATACCACGAAAGCAAGAAAAAAGAAGTACGCTATTAACTATTAACGTACCTGTCTCTTCCGAAACAATGAGTACTACTCTCAGAGACACACTACCATCGATAACCTCGAGTCT
+
CCBB@BCBBBD@BBBBBBCCIAAAC?BBC>AAAB@@=@?BBAAABC@CB@D@@@@@@@@@0?=AABCDBBB999.9>@@@@?0>?=?2;;;*;BCADBBDDDC;99;?BC?BBC?BBCCCBCCCCCCCCCCC@CCCC>AABBCCCB>C@C??>@BBBBDCB?ABBBAB?BB>@@B<??AAA<@@@<999989%9@<@899CFCB?;><>?CB7;7:@B@@=@AAAACC?B?BCC?BB?BBCCCCCBBBABBBCBBBBBBBBBBAA?>>>=AAC<>:>@BAA:::
@ATNG8:04254:05595
GATGGTAGTATCTGCACACTCTGTCCAGAAGATCAGGAACTCTAGAAGAATTCAGATTTTTAACACGAGAGTAAACGTAAAAAGAAGGTTTTACAAGACTCACGTTAACAATATTGCAGCAGTACGCACACAATCGAAGCGCAGTAAGGATGGCTAGTGTAACTAGCAAGAATACCACGAAAGCAAGAAAAAGAAGTACGCTATTAACTATTAACGTACCTGTCTCTTCCGAAACGAATGAGTACACATCGTCGTGTCGTGCTACCATCGATAACCTCGAGTCT
+
CCCC?BBBBBBBCCCCBBCCCCBAA@BBB@BBBBCC@C@BBCCB@@=@C>A>AA@99999):?BBBCBBBBBBB:?>:;;;;*;A=B?CCC;BBBAECCCCECCC@D?BB?BCF>@@CDDDCBBACCCBBBB?BEBB?BBCBBAAC?C@C?@??BBCCCCB?BCCCCB?CC@>>>>AABED>C>>9=????2@D@BA@@ABBDD==:=@>>;>=@ACBB@BAA@AAB?B?BCC>CBB?BBBBBBABDBBAAACCCC??@BBBBBD@C887@@B?B?CCCCCCA@
@ATNG8:04259:05608
GATGGTAGCGAGCGAGTGTGTATACCAGAAGATCAGGAACTCTAGAAGAATTCAGATTTTTAACACGAGAGTAAACGTAAAAAGAAGGTTTTACAAGACTCACGTTAACAATATTGCAGCAGTACGCACACAATCGAAGCGCAGTAAGGATGGCTAGTGTAACTAGCAAGAATACCACGAAAAGCAAGGAAAAGAAGTACGCTATTAACTATTAACGTACCTGTCTCTTCCGAAACGAATGAGTACCTCTCAGACGCTCGTCCTACCATCGATAACCTCGAGTCT
+
ABAB>BBBACC@?@CCCCCCCDBBB@CBC@CDDCBB?B?CCCBDBC?CC=A>BCCBBBBB5BAFFCBCCDCCBC=A@99999*9@;A=BBB<BCIIDCCBBAD998;@BC?BBD?BCCCCCCCBBDCCCCCCADCCC?CCCCCCBB@C@CA@?@EDECBBC@CCCCCC@CC@BB@8<:0///)/00+0<@AF5@A<A@@ADCCBB?B?BBDD>A>A>BCDABBA@BBB=@>ACC>DCC?BBCCDCC?AAACCAAAAAB@@@B>B@B=@788A??=>=?CB@@?@@
@ATNG8:04261:05589
GATGGTAGTATAGAGCTCTACATAGTACTCATTCGTTTCGGAAGAGACAGGTACGTTAATAGTTAATAGCGTACTTCTTTTTCTTGCTTTCGTGGTATTCTTGCTAGTTACACTAGCCATCCTTACTGCGCTTCGATTGTGTGCGTACTGCTGCAATATTGTTAACGTGAGTCTTGTAAAACCTTCTTTTTACGTTTACTCTCGTGTTAAAAATCTGAATTCTTCTAGAGTTCCTGATCTTCTGGGTGCGCTACATCTCTCTACCATCGATAACCTCGAGTCT
+
;;<=9=>BB966>BCBBBBCCCCBDDBBBCBB?BBAB=BB>A>A;;;;9:.98:38088<BBC?C?CBBD>>>8;28::::+:A7CABA;ACCC@???=@@<???A<<4<AAA=8873:=><A=BAB@?;;;:>BBB<@@>>>88888CAB;;;@:988:=<;A<>::8<975515;A==.=5>655777(6=<<=6<<<=>>988A=AAAA/A<;;>=B;??8<=<655:<@;CA<<>A==;99.-----355797;;/--33-3777746055///7;777
@ATNG8:04265:05607
GATGGTGTGTCATATGAGAGTGTGTACTCATTCGTTTCGGAAGAGACAGGTACGTTAATAGTTAATAGCGTACTTCTTTTTCTTGCTTTCGTGGTATTCTTGCTAGTTACACTAGCCATCCTTACTGCGCTTCGATTGTGTGCGTACTGCTGCAATATTGTTAACGTGAGTCTTGTAAAACCTTCTTTTTACGTTTACTCTCGTGTTAAAAATCTGAATTCTTCTAGAGTTCCTGATCTTCTGGGTCTCTCTCTCACGCACTACCATCGATAACCTCGAGTCT
+
@CA@?BBCCCCCCCCCCDDD@@@CCCABB;;:;BAG?DD?D@CCCCBCC@CCCDD@B?BBCE@C@CBDCBBBCC@DCCCC5BC?BCCC>CDDD@BCDACC>AACCCC@CBCCCCCE?BBC@D@DDAAACCC@CA@@9::BBCAAADBBBCDAA@@CDE@CB?C?CCCCBBBBD@BBCBB9B=@>ACGDG5BBBBB:;;EBCCDAAA>BBBC0BCBBB>B@BC@CCCCBBBAD@CBBCCC@CBBB=BBBBCCCBCCCBBBBAAAB?BBCBB@@<@>@@@DA@AB
@ATNG8:04270:05585
GATGGTAGCGCACACATAGATACAGTACTCATTCGTTTCGGAAGAGACAGGTACGTTAATAGTTAATAGCGTACTTCTTTTTCTTGCTTTCGTGGTATTCTTGCTAGTTACACTAGCCATCCTTACTGCGCTTCGATTGTGTGCGTACTGCTGCAATATTGTTAACGTGAGTCTTGTAAAGCCTTCTTTTTACGTTTACTCTCGTGTTAAAAATCTGAATTCTTCTAGAGTTCCTGATCTTCTGGGTCTCTCTCTCACGCACTACCATCGATAACCTCGAGTCT
+
ACCD@CBBBCA@@CCABCCAABCBBAA@BBBB?@@@C>BC@C@CCCBBCGACC;;;868=BCC@C@CGCFD;;;B>ABBAA,;;54=AA<BBCD@CCCADF9;;BBBC@CCCBBBCC@CCC@C@DBBB@C::8:CBB?CBBBCCBBCCCBAAB@@?@CC@CC@C@CBB;;;CBB?A;;;7;A>A=;<;<;*;CCDG>CCCCCCABBC?BCCC2CBCBB@DAGGACBBA@@@?@?CEJCCC?BBCD>CCCBBAAA@@BB;<<AACGACA@@BAA>@@CCCCCB@@
@ATNG8:04271:05602
GATGGTAGGCGTGTGAGAGTCTGCCCAGAAGATCAGGAACTCTAGAAGAATTCAGATTTTTAACACGAGAGTAAACGTAAAAAGAAGGTTTTACAAGACTCACGTTAACAATATTGCAGCAGTACGCACACAATCGAAGCGCAGTAAGGATGGCTAGTGTAACTAGCAAGAATACCACGAAGGCAAGAAAAAGAAGTACGCTATTAACTATTAACGTACCTGTCTCTTCCGAAACGAATGAGTACGAGAGTCATAGCAGAGCTACCATCGATAACCTCGAGTCT
+
AA@@=@@A=A@@@@@ABCCAAA@@A3@AC?BCCCBB?B>B@A@BBB@@@?@@CCB::::;);=A?@CBCBCCDD?CA99888(892:2:::+9@A?B?>?BBBBD?B?BB?@??<>>>?>DA@@@AAA<<<A;@@@A7;;>??A886:=>>B?CBB@AABD?CBBB@A=BB?BBC=?>77/88?><@AAAA3A@;@>>>@@@@@;A<AA>>;>;>><<>:>A>?====D<@@A:@AA>@CAA9::CCCDCAAABACBBBCAABC@;@000===*95:AAAA:99
@ATNG8:04273:05580
GATGGTAGCGCATATCAGCGCAGCCAGAAGATCAGGAACTCTAGAAGAATTCAGATTTTTAACACGAGAGTAAACGTAAAAGAAGGTTTTACAAGACTCACGTTAACAATATTGCAGCAGTACGCACACAATCGAAGCGCAGTAAGGATGGCTAGTGTAACTAGCAAGAATACCACGAAAGCAAGAAAAAGAAGTACGCTATTAAACTATTAACGTACCTGTCTCTTCCGAAACGAATGAGTACAGAGAGTACGATATGTCTACCATCGATAACCTCGAGGTCT
+
78<==B;69;<A@BBCCCCCBCCD@CCC@AAAAAA?B8;;;AAA@?@@00+0><;;:;:$94==<BA@@B?@@.:5<:;;.4?7;.995&9994959;9@>::5:75505=>8;?>@@:999CCC@BB9999CCC:;;BCCBCCACGGDC?BCEDCDCB?ABAA@@<@B=AAB?B???C789@9?@@@A2@C?:99@@?@9:399,9>>A?B?AABBB?BBBABBA?B>@@B=A<;5;;;::BBBBCBBBBBBBBBFCCB>>?@@9900=:;*0)0;;885855
@ATNG8:04278:05601
GATGTAGGACGAGCGTCTGAGAGGTACTCATTCGTTTCGGAAGAGACAGGTACGTTAATAGTTAATAGCGTACTTCTTTTTCTTGCTTTCGTGGTATTCTTGCTAGTTACACTAGCCATCCTTACTGCGCTTCGATTGTGTGCGTACTGCTGCAATATTGTTAACGTGAGTCTTGTAAAACCTTCTTTTTACGTTTACTCTCGTGTTAAAAATCTGAATTCTTCTAGAGTTCCTGATCTTCTGGGCAGACTCTCACACGCCTACCATCGATAACCTCGAGTCT
+
CBCD=<@<<?>>=;<;==CDCBB@CBBCCBA?BCBC>CC?B?BCDCCCC@CCAAA@B@BCCE?C@CCCECCCCC?CCDDD2CC@BBCC>CBBBACDC?CD?BBBMGJACCBCCDDCACBB?B?CCCBCCCC?CCCC899A9::;:;CCDCDBBB@BBB?BC@C@<;;CDIBBB@CCDDE<B@C@AAAAA,@B@@@;BBBCCCDCBC?BBBB5BCCCC@B@BC?@@BCBCB@D@DCCBBB:;;CC=CCBBBBAA;;;BBCD@CCC?@;;;A;;9;@CCBBCAAA
@ATNG8:04239:05640
GATGGTAGCTATACGTATATCTATGTACTCATTCGTTTCGGAAGAGACAGGTACGTTAATAGTTAATAGCGTACTTCTTTTTCTTGCTTTCGTGGTATTCTTGCTAGTTACACTATCCATCCTTACTGCGCTTCGATTGTGTGCGTACTGCTGCAATATTGTTAACGTGAGTCTTGTAAAACCTTCTTTTTACGTTTTACTCTCGTGTTAAAAATCTGAATTCTTCTAGAGTTCCTGATCTTCTGGATAGCGACGCGATATACTACCATCGATAACCTCGAGTCT
+
??AC;CBBCA;@BCCCCCCCCC;;;BBBBCCC@CDDD>DD?D=@BBCCBB@BCCBB@B@CBBB?B?BAAABBCBB?ACCCC2BB?B98949CBB@BBB@CB?AAACFE?BBBBCBBB?BBB@A=;;;@@>>><AADC<AAA=>>AAAAAAA@<<<8788=AA=B=AA:;;DD;;5:;<<</<4:488888(6;6525&58<99=9<9938:9:+79;9?:?<?B=BCB?>?>=B=A@???>5;;:4;>?=>>>>A@@>==AA888=8<888@>>;>=@??A@=>>
@ATNG8:04248:05622
GATGGTAGTACATGATAGACGACACCAGAAGATCAGGAACTCTAGAAGAATTCAGATTTTTAACACGAGAGTAAACGTAAAAAGAAGGTTTTACAAGACTCACGTTAACAATATTGCAGCAGTACGCACACAATCGAAGCGCAGTAAGGATGGCTAGTGTAACTAGCAAGAATACCACGAAAGCAAGAAAAAAGAAGTACGCTATTAACTATTAACGTACCTGTCTCTTCCGAAACGAATGAGTACAGAGAGTACGATATGTCTACCATCGATAACCTCGAGTCT
+
;<=D@CCCBBBBBBCCBBBC;;;BB?CDC@CCICCC@B@BBBBBBC@BB?B?CBDDDCCD3C?CCCBBACCGCF?CBBBAAA0@@>AAFFE9BCC@CCCCB>@0000=ADAAAG@CCECBAAAACBBCCBCC@CCEC@BBCCEDCC@C?C9999HFGFCCC@CBBBBBABB?BCC<??999.9::3::9:9:%:@;9:7A@@BBD?B?BCDD=?<?DDCI@CBBBBCL?C?BBE=DBB>@@CCBBBBBBBBBBBBBDBA?>>BBBC@C999@@@3939AABC>>>
@ATNG8:04253:05622
GATGGTAGTCTCAGATAGTCTATAGTATCATTCGTTTCGAAGAGACAGGTACGTTAATAGTTAATAGCGTACTTCTTTTTCTTGCTTTCGTGGTATTCTTGCTAGTTACACTAGCCATCCTTACTGCGCTTCGATTGTGTGCGTACTGCTGCAATATTGTTAACGTGAGTCTTGTAAAACCTTCTTTTTACGTTTACTCTCGTGTTAAAAATCTGAATTCTTCTAGAGTTCCTGATCTTCTGGACGCGCGCACTGACACTACCATCGATAACCTCGAGTCT
+
CCBB?CCBCDCCCBBCCCCCCCCCCCA>=00,0@@><?CC@CCFCFCB?BBC@@=@?DBBB@C@DDCCCBBBC@BBFCC2:;89?@C=BBCCBIEC@AA000AAAC@CBCDCCBB>A@@=@>BB@@@A@@9@@AA=BBBBBBCCDECCCCBCC@DCC@CB@C@BBBCBBBBC@BBDDD;C@C>BBFFD5BCCFG;;;CCCCC;;;5;;;;*;ACBC@CACCADDCBCBC@B@CBBBBB;;<DAIFCBABFAAACIECCCBBB?;;;;CAA?BACCCBDBBB
@ATNG8:04254:05645
GATGGTAGCTATACGTATATCTATGTACTCATTCGTTTCGGAAGAGACAGGTACGTTAATAGTTAATAGCGTACTTCTTTTTCTTAGCTTTCGTGGTATTTCTTGCTAGTTACACTAGCCATCCTTACTGCGCTTCGATTGTGTGCGTACTGCTGCAATATTGTTAACGTGAGTCTTGTAAAACCTTCTTTTTACGTTTAACTCTCGTGTTAAAATCTGAATTCTTCTAGAGTTCCTGATCTTCTGGACAGAGTGTGCAGATACTACCATCGATAACCTCGAGTCT
+
:9@?9=>BBD==BAABDCBCCBB;99;BA@AC@BAAC>AA=@9:9<B=>C26697;48+//9969698:=?585;8::;;;)6:)/////(/88828300(0>*///899568<::7?B7?AA?B??>=;;:::3;>>>=AAAABAA;;;?===<==5;;=8=A=A=@??;;:>==05/99:-:39,//===,988;;*/+5;9<<<=@@1///)////;5;6::79>?>@@@;A:AAA@>@7::::??>>>@???=>>@@@@@@@A=A???>;;5:8=>@AA?@?
@ATNG8:04254:05669
GATGTTAGAGAGAGCTCTCTCATCGTACTCATTCGTTTCGGAAGAGACAGGTACGTTAATAGTTAATAGCGTACTTCTTTTTCTTGCTTTCGTGGTATTCTTGCTAGTTACACTAGCCATCCTTACTGCGCTTCGATTGTGTGCGTACTGCTGCAATATTGTTAACGTGAGTCTTGTAAAACCTTCTTTTTACGTTTACTCTCTTGTTAAAAATCTGAATTCTTCTAGAGTTCCTGATCTTCTGGCGCGTATGTATGTCGCCTACTATCGATACCTCGAGTCT
+
@<>?@7;ABGDC@@@;66>BC>B=@>;999;;7ACCG=BB@D@CCBBCDD?BBBCC@C?CCBD@C@B@ABCCCCC?ACDDD3AA?BBBC>BBCB?AAA=?A;?>ABBB?BBBBCBBB?BAA<?:@@>;=<<<:<>>?;>>@A;;;>>>>>@@>=>7;;;:>>1838@@DB=>=A<@@AAA5A1818=A>?/?>898-8@A===B5::18888(5:;9<5>9>B=998///95:05989?@<>>>8<<<888::;A;;;;;;5;>;;;=;;;;;;=BBBB????
@ATNG8:04269:05640
GATGGTAGGCACTGCGCACACATCCCAGAAGATCAGGAACTCTAGAAGAATTCAGATTTTTAACACGAGAGTAAACGTAAAAAGAAGGTTTTACAAGACTCACGTTAACAATATTGCAGCAGTACGCACACAATCGAAGCGCAGTAAGGATGGCTAGTGTAACTAGCAAGAATACCACGAAAAGCAAGAAAAAAGAAGTACGCTATTAACTATTAACGTACCTGTCTCTTCCGAAACGAATGAGTACTATAGACTATCTGAGACTACCATCGATAACCTCGAGTCT
+
ABAD>@<@?BBBBDCCBBBCCCCCJ?DBB?CDCCAB?BAHCDCCAA?@F@D@BBBBBDCD3D?@@?CCCC?@?B>B?AAMEE5;;9;=@@@7>>A@000?>;;99668=<;>CC?BBBBDDCCCBBCBBCCC?CCBB@BAA@CCBB?B@C@@?@ECCAAAC?CCCDBB???<?B?8<<7777(7;;89999::%:?;<?<?>9<=96;:68>?2:4:A@@@?BBAABBB?A?AAA=ACE@CBBBCCCBBBAAAAA@BBB999BBBED?C899ABB>B>AAA?????
@ATNG8:04271:05658
GATGGTAGATATATGCACGCTCTACCAGAAGATCAGGAAACTCTAGAAGAATTCAGATTTTTTAACACGAGAGTAAACGTAAAAAAGAAGGTTTTACAAGACTCACGTTAACAATATTGCAGCAGTACGCACACAATCGAAGCGCAGTAAGGATGGCTAGTGTAACTAGCAAGAATACCACGAAAAGCAAGAAAAAAGAAGTACGCTATTAAACTATTAACGTACCTGTCTCTTCCGAAACGAATGAGTACACATCGTCGTGTGTGCTACCATCGATAACCTCGAGTCT
+
<;;@8=55<@@BBB@A<<;;9;<59.9955<=@A@@4;:)44:;BCA<?A>B?BCDCCCCCC(A>A:79AA@@::9,3344;;;;$44.4.444&59949666<:;00+/27729=>:>A?@@BBCGCCCCCCBB=BA::6<@C@@@00-08==A?CCB9::@A>ACCCAA>::38=7,377777(7;;5;<<<<<&88/7;<;>=?<:+00)0666)/*/8?@A@BBBA@@?9=8988-77718@?>CCAAABBC>>@C???=853;::4:3338<=7B>BBBBBB==
@ATNG8:04278:05645
GATGGTAGTGATACAGATCAGACACCAGAAGATCAGGAACTCTAGAAGAATTCAGATTTTTAACACGAGAGTAAACGTAAAAAGAAGGTTTTACAAGACTCACGTTAACAATATTGCAGCAGTACGCACACAATCGAAGCGCAGTAAGGATGGCTAGTGTAACTTGCAAGAATACTACGAAAGCAAGAAAAAGAAGTACGCTATTAACTATTAACGTACCTGTCTTTTCCGAAACGAATGAGTACTATGTAGAGCTCTATACTACCATCGATAACCTCGAGTCT
+
>;;B>A=BCDDCCCCCCDCCDECDD?CCC@DCCBBB?C@BBBBA?9999498<B=A=??>+858==<==A@=>>58///:::*:939)555&5<>9=;CA:;55905:==<=DD;?DBBBDBCCCCCCCBBD@DDDD?B@@@A@AA=A=A@@=@DBAAB@@=?B?BBB?@@>@BBABA???9<<<878999)::3:BBABBBBA>A477=;6=?BBBBB@DBA@@DD;D?CBB<A@@>????BBBBC@@?BAAABBBBBBBBA@;7=///;66)/+8>????@@
@ATNG8:04234:05687
GATGGTAGTGCGTGAGAGAGAGACCCAGAAGATCAGGAACTCTAGAAGAATTCAGATTTTTAACACGAGAGTAAACGTAAAAAGAAGGTTTTACAAGACTCACGTTAACAATATTGCAGCAGTACGCACACAATCGAAGCGCAGTAAGGATGGCTAGTGTAACTAGCAAGAATACCACGAAAGCAAGAAAAAGAAGTACGCTATTAACTATTAACGTACCTGTCTCTTCCGAAGAATGAGAGTACGTGTGACGTACGTGAGCTACCATCGATAACCTCGAGTCT
+
::<>9====?=====<<ACCCCEEH>BECAC@AB;;058<:=B@;;6;A9?6?EAABCCB+<9@<=AAAB>@=C9==;;;;;*;@<>;>>@4@BB?AAABBAA;;5:9>>8>;;2:AA@BBCCCDBAABCBB@BBCB@AACBBABB>C?B@@=ABBCCEDC@:::AAB=??;>@>177?<?3:;;588999(9@=AABBAAA==8=8;;8618<AADCC@BBBBBBB@B@BF@BC@B@@?BCBABCCB@@ABBBBCCBBCCBBCB?B9::BBB5979AAAB999
@ATNG8:04246:05703
GATGGTAGGTGCACATGAGTGTATCCAGAAGATCAGGAACTCTAGAAGAATTCAGATTTTTAACACGAGAGTAAACGTAAAAAGAAGGTTTTACAAGACTCACGTTAACAATATTGCAGCAGTACGCACACAATCGAAGCGCAGTAAGGATGGCTAGTGTAACTAGCAAGAATACCACGAAAGCAAGAAAAAGAAGTACGCTATTAACTATTAACGTACCTGTCTCTTCCGAAACGAATGAGTACTGCGTCTCACTCTCGCCTACCATCGATAACCTCGAGTCT
+
BBCD@ECC?BBBBCCBDCCCBBBBB@BCB?DBBA??<??BCDDDBA@CC@C@BCCBBBBB5BADBBCCCDCCCB<B@ABBBB2BC@C=AAA;ACFAD@A@CDDCC>A>@B?BBB?BBCCBBBCCDCCBBBBC?CCCC?CABBCCBB?C@B@@?@CCCBBBG@CCCABB@A@9@@@9=>??=8>??<@BBBB3BC@B:9:BAAAB<?<?BB?:>:>@CCCBDABABBC@B@CDD=CCC@BBBAAACCCBBBCBBBBBCCCCC?BCD@D:::AAA<?=?ABCB???
@ATNG8:04252:05703
GATGGTAGTATAGAGCTCTACATAGTACTCATTCGTTTCGGAAGAGACAGGTACGTTAATAGTTAATAGCGTACTTCTTTTTCTTGCTTTCGTGGTATTCTTGCTAGTTACACTAGCCATCCTTACTGCGCTTCGATTGTGTGCGTACTGCTGCAATATTGTTAACGTGAGTCTTGTAAAACCTTCTTTTTACGTTTAACTCTCGTGTTAAAATCTGAATTCTTCTAGAGTTCCTGATCTTCTGGATACACTCATGTGCACCTACCATGATAACCTCGAGTCT
+
ABCC@BBABBBCCCCCCDCBCDDCB@@@BB;;:;DCF>BC@B@BBBCBBC?@@C::8:>??@A=A?BBCBBBCCC?BBCCC3B?8?999(3;=?<BBB=A?2:9?@?@>BBBB>>@A7;;<=A;>>@???@@=A@@@;>>AAAAA8:99::<9;;1///699593=D>>>>@==:;;AAA3>:>:>:===,==<==+/)/9666:??F=>@@2=///95;5@A>===AC@@<@=@@????:>>>=@B??===;;;>;;;?A<@?@<=<=A;;5;9;;;==;;7
@ATNG8:04253:05678
GATGGTAGTATAGAGCTCTACATAGTACTCATTCGTTTCGGAAGAGACAGGTACGTTAATAGTTAATAGCGTACTTCTTTTTCTTGCTTTCGTGGTATTCTTGCTAGTTACACTAGCCATCCTTACTGCGCTTCGATTGTGTGCGTACTGCTGCAATATTGTTAACGTGAGTCTTGTAAAACCTTCTTTTTACGTTTACTCTCGTGTTAAAAATCTGAATTCTTCTAGAGTTCCTGATCTTTCTGTGAGACTCTCACACGCCTACCATCGATAACCTCGAGTCT
+
BCCB?CBBBCCCCAABBCCCFCCBCCBA>@00,0A@@<AD@C?DBBBCCC@BBBBB?B@BBBB?B?DAAABBCCB?ABDDD3BB?BAAB>BBBC?CBB@BC;>>ABBB?BAAA@@AA;@?@<B<@@@A===@=B???:==A@@@@>>>@@A???A=888<BF<@<@@@AABBAB;>>A@A5A;?;>@@@@.>=?>>7>>=>=?AAAD5;;;;+9====:><@@<CCDBC>>:=:>=::888*8<>>@@@@@@>>>A>>>@@=B@@<@@?>=>>:>:>@@=>>AA
@ATNG8:04265:05671
GATGGTAGACATATCGTACTCTCTGTACTCATTCGTTTCGGAAGAGACAGGTACGTTAATAGTTAATAGCGTACTTCTTTTTCTTGCTTTCGTGGTATTCTTGCTAGTTACACTAGCCATCCTTACTGCGCTTCGATTGTGTGCGTACTGCTGCAATATTGTTAACGTGAGTCTTGTAAAACCTTCTTTTTACGTTTACTCTCGTGTTAAAAATCTGAATTCTTCTAGAGTTCCTGATCTTCTGGATATGAGTGACTCGTGCTACCATCGATAACCTCGAGTCT
+
<<:@<@<ABBBBCCCCCDDCCBBBCCECCBBB@BBBG=CC?C@CCCCCBB?BCBBB?B<@ABB?B@BBBBAA@=A6??DDD3AA=@???3????@BBBAFD6:9?A@A>ABFA@@??<BAA<A:>>@@==>><@B??:==@???>>>===@;;;?:===8=>5;5;@@@BB@@@=;;;AB5A:=8;;;;;+;=;;;0767///===A<@@@@/@@@?B<A<AA=B@@?@@A:>;>F??>=7;;@=BAAAB==>::;AA?????@B=C;::>::7;=BBBDB<=>
@ATNG8:04265:05712
GATGGTAGTAGTACACTAGTCATACCAGAAGATCAGGAACTCTAGAAGAATTCAGATTTTTAACACGAGAGTAAACGTAAAAGAAGGTTTTACAAGATCACGTTAACAATATTGCAGCAGTACGCACACAATCGAAGCGCAGTAAGGATGGCTAGTGTAACTAGCAAGAATACCACGAAAGCAAGAAAAAGAAGTACGCTATTAACTATTAACGTACCTGTCTCTTCCGAAACGAATGAGTACACACTCTCATATGACACTACCATCGATAACCTCGAGTCT
+
0/<<7<BB@@?BB@;;==>>CA@@DGD@@?@BBA@A5;5;@A9:6D<??9B??A00/;;D+@;?==@CCCCBCC9<=4444&45.5.555&5:<7=??=>?6:9;?CC?A@@=@@@ABCA;<;A@@@@>>:<;00+/<<;>97719:>=95::?:CC>B>AA899C??=:?93,3878858;=688;;=.<A?B>?<?>99:3;188;94949=::9;>?@A>=>1717<<6;<<8<788;===;?=>=:377<7=847;8991833388<5:488:::=::
@ATNG8:04268:05715
GATGGTAGTGCGTGAGAGAGAGACCCAGAAGATCAGGAACTCTAGAAGAATTCAGATTTTTAACACGAGAGTAAACGTAAAAAGAAGGTTTTACAAGACTCACGTTAACAATATTGCAGCAGTACGCACACAATCGAAAGCGCAGTAAAGGATGGCTAGTGTAACTAGCAAGAATACCACGAAAGCAAGAAAAAAGAAGTACGCTATTAACTATTAACGTACCTGTCTCTTCCGAAACGAATGAGTACTATAGACTATCTGAGACTACCATCGATAACCTCGAGTCT
+
:4893::B@@@B@A@BBBBBBB;;:)5;<9>CCB;;8;;AAABCDF@BB?B@BC<;;;;;+;8<=<<<==<BB>6=>;;;;;*;?;92999&0//)/0////<=@:@:==5:>>24:::;AAABA@@B;;9><?>9::,9=?@B=977(9;?>>:>@959>@?9?@BABB?BB@BBB?BAAAA8<99399::9:%:@<?B>@>@A?@=B:==??<?===AA@<@A@@@BD@C>BBA;@9959CBBBBBDCCCBAAABBCBBBBCCBAB?B999ABD<@=@BBECBBB
@ATNG8:04269:05695
GATGGTAGCGCGACGAGCGTAGACCCAGAAGATCAGGAACTCTAGAAGAATTCAGATTTTTAACACGAGAGTAAACGTAAAAAGAAGGTTTTACAAGACTCACGTTAACAATATTGCAGCAGTACGCACACAATCGAAGCGCAGTAAGGATGGCTAGTGTAACTAGCAAGAATACCACGAAAGCAAGAAAAAGAAGTACGCTATTAACTATTAACGTACCTGTCTCTTCCGAAACGAATGAGTACAGAGAGTACGATATGTCTACCATCGATAACCTCGAGTCT
+
CBCE@BBBBCCBBBBCBBCEDDCBB=CCC@CCBBBB?B<@@CBBBC?AA?D@@@=99:::)9;@AACBCAA999+9?9;;;;$9>49.555&5::8>96;CCCHD?B?AC?BBC?CBAABBBCBBBBBBBCC?CCCC?AACCCC@><@?BBC@BCBBCCCC?CACCCC?AA?BBB?BBBBB:@@A>@@AAB2BC@C@@@CCDFD<:7;?@@;><>ACBB?A@@@BBB@C@CDD<ABC?BBAACCCCAAAACABCBBBB>=>@@B?<?///:99)/)8<<==;;;
@ATNG8:04270:05671
GATGGTAGCGCGACGAGCGTAGACCCAGAAGATCAGGAACTCTAGAAGAATTCAGATTTTTAACACGAGAGTAAACGTAAAAAGAAGGTTTTACAAGACTCACGTTAACAATATTGCAGCATTACGCACACAATCGAAGCGCAGTAAGGATGGCTAGTGTAACTAGCAAGAATACCACGAAAGCAAGAAAAAGAAGTACGCTATTAACTATTAACGTACCTGTCTCTTCCGAAACGAATGAGTACTATAGACTATCTGAGACTACCATCGATAACCTCGAGTCT
+
<<:@=@BBBBCBBBECFCCCCCCCB=CEF@DC@@;;7;>AABCBCB?BB@E?BBBBBBCB3B@BBBBBCDDBBB:???????,A@=@@EEL=DCB@CDCCDCC;;6;=AA?BCB@CEDDFBB@BBCCBCC;;;;CCC@CCCCCBBC>A=@AA>ACCCBBAA>ACBBBC=:949BA>BA???8=993:::::(:929??BBBCDA?B@CCBA?A>BBBBC?BBBB>@@@C?BBB=BDD@BBCCBBA@@ABBC???BBBBBBBCBBB?B??@CBA?A>AAAAC>>?
@ATNG8:04270:05678
GATGGTAGGCGTGTGAGAGTCTGCCCAGAAGATCAGGAACTCTAGAAGAATTCAGATTTTTAACACGAGAGTAAACGTAAAAAGAAGGTTTTACAATGACTCACGTTTAACAATATTTGCAGCAGTACGCACACAATCGAAGCGCAGTAAGGATGGCTAGTGTAACTAGCAAGAATACCACGAAAGCAAGAAAAAGAAGTACGACTATTTAACTATTTAAACGTACCTGTCTACTTCCGAAACGAATGAGTACACATCGTCGTGATCGATAACCTCGAGTCT
+
><<A9B<A=@;69==@BCB:;;;:506A@@CB@@994;=;;;>9995>B:?7@BBBBCBB2A>A@??@ABBBBD;??88888'73/3/737(379178;;;:@///;5:68816666(/.2522-..66957525,27:=5>;99<6658<8<@C@BBBCBBBB?BBBCCC???<?@>3<988818=B>B>@>@,873//.22....88-3.578:8'55'5257;4533----5052889-589.33::373:98660//////333;8<7=>B@@@@<65
@ATNG8:04272:05683
GATGGTAGTATAGAGCTCTACATAGTACTCATTCGTTTCGGAAGAGACAGGTACGTTAATAGTTAATAGCGTACTTCTTTTTCTTGCTTTCGTGGTATTCTTGCTAGTTACACTAGCCATCCTTACTGCGCTTCGATTGTGTGCGTACTGCTGCAATATTGTTAACGTGAGTCTTGTAAAACCTTCTTTTTACGTTTACTCTCGTGTTAAAAATCTGAATTCTTCTAGAGTTCCTGATCTTCTGGTGTCGTCTATCATGTACTACCATCGATAACCTCGAGTCT
+
?B;::;>BCBCBCCBACCCCCBABCCCBCB@?=?BBB>BC@C@BBAAABB?ABA??>?????B?A?CBBABBB=B>@>>>>1@A>?77779BAA<A??<?A9:99<>>8>988>>;;6;?>;?=ABBB???@=@>>><A@@@BAAA@@@A?<==B=@@?;AA<@<@?@?>==@@<>>>DD;A=A=@A@@@.;;???9>>>@@?>>==5:9:9)8888:3:<>>;>???>>><?=AAA==>=:::9///==;666<///::<@BAA=@===>>>;>=A??;;;;;
@ATNG8:04273:05688
GATGGTAGCGCAGTATCAGCGCAGCCCAGAAGATCAGGAACTCTAGAAGAATTCAGATTTTTAACACGAGAGTAAACGTAAAAAGAAGGTTTTACAAGACTCACGTTAACAATTTTGCAGCAGTACGCACACAATCGAAGCGCAGTAAAGGATGGCTAGTGTAACTAGCAAGAATACCACGAAAGCAAGAAAAAGAAGTACGCTATTAACTATTAACGTACCTGTCTCTTCCGAAACGAATGAGTACTATGTAGAGCTCTATACTAATCGATAACCTCGAGTCT
+
CB@C:;645/////:::<>;?@BBBB>BCC@:99BB@@D@DCC@AAC=A@6;27??AAAAA0>:;;;=ABB;::@;@:99A??,;;49.955&5@:5:<B969?CC@J?BB?AAA59;@AAAAB@@AB@BBCCACCCF@CCCA;;;;;,:;:996@=9;;<<=8===;??=;;@BA?>??888*8;;5;;;;;,37/737>??===6;6<;==?=8;ABBB?BB@@@BA>@>;;;69@B?CCCCCAAADBBB999A>????AAAAA=@@78596<8:::===>8
@ATNG8:04278:05712
GATGGTAGGAGACACGTCGCACACGTACTCATTCGTTTCGGAAGAGACAGGTACGTTAATAGTTAATAGCGTACTTCTTTTTCTTGCTTTCGTGGTATTCTTGCTAGTTACACTAGCCATCCTTACTGCGCTTCGATTGTGTGCGTACTGCTGCAATATTGTTAACGTGAGTCTTGTAAAACCTTCTTTTTACGTTTACTCTCGTGTTAAAAATCTGAATTCTTCTAGAGTTCCTGATCTTCTGGGCTGCGCTGATATGCGCTACCATCGATAACCTCGAGTCT
+
C@@B@CCC@CCCCDEBBBBBCBCCCFCCCC;:8;BBB=CC@BABCBDECC@BCBA@?A@BBBC@C@CAABCBBA@=98999(:=:<???8>DAA?AAA>AA?ABBBBB?BAAACBBB?BCD5:6:=<<;=>>9<=9818=CBBCA>>@@@@>>==6<<<:=>;@<?AAA@@@BB<>8887,89>:?@@@@/??@@@:@@@?AAAA@?<?>>>/?;:;B=C<>=9AAAA@@@;?;?AAC@><;99949///==99>???@@>>>===@>>>>>A<A=AAAAAA><
@ATNG8:04281:05702
GATGGTAGTCTCAGATAGTCTATAGTACTCATTCGTTTCGGAAGAGACAGGTACGTTAATAGTTAATAGCGTACTTCTTTTTCTTGCTTTCGTGGTATTCTTGCTAGTTACACTAGCCATCCTTACTGCGCTTCGATTGTGTGCGTACTGCTGCAATATTGTTAACGTGAGTCTTGTAAAACCTTCTTTTTACGTTTACTCTCGTGTTAAAAATCTGAATTCTTCTAGAGTTCCTGATCTTCTGGGTGTATCAGCGAGTATCTACCATCGATAACCTCGAGTCT
+
@ABB?BBD9;;BBCC=99A;;@<<AB;;;=44.4555)59496;=><>>?7;;:54.43:<<;=C;@;;>=??99244444$4;5<<>>4556616<<6<@89:@BBC@CCCBCBCCGCDC?@=@B@@:;;B?CCDB?CDAAABB;;;AABDBBB>A@@<@@=A;@?@00/<@A099CCC7B;A;;;;;;*;?=?D<BBCAAAB@@>29999'9;===:>:>?<ABCCBBC@E@DCCC@@7;;BB>CCCCDBAAABBAAA@@;==<=944444.4.4;;;;<<;
@ATNG8:04283:05670
GATGGTAGAGTATCATGTGTATCTCCAGAAGATCAGGAACTCTAGAAGAATTCAGATTTTTAACACGAGAGTAAACGTAAAAAGAAGGTTTTACAAGACTCACGTTAACAATATTGCAGCAGTACGCACACAATCGAAGCGCAGTAAGGATGGCTAGTGTAACTAGCAAGTATACCACGAAGCAAGAAAAAGAAGTACGCTATTAACTATTAACGTACCTGTCTCTTCCGAAACGATGAGTCACACTCTCATATGACACTACCATCGATAACCTCGAGTCT
+
9444.4<=C@;?B>>@?959<655;3=//,/::945495::@ECBC?CB>A=A>@44444$56<<><<ABCBBB6@995555$552/)///&///)/:::;;;/0*0:00)//32899:>:=A999>=>99:16>=>?C999B;@?;B=B;:29@?==565055<>B<@BBABBB99:BA>9876=@@??.=>9?AA@ABABB>B>BBCA:?886;@B?CA<<>;>:=00.<48..---5///4;;;<>=A;BA;>833333,3377733,3699:<3225
@ATNG8:04239:05748
GATGGTAGCACACGAGATCTCATCGTACTCATTCGTTTCGGAAGAGACAGGTACGTTAATAGTTAATAGCGTACTTCTTTTTCTTGCTTTCGTGGTATTCTTGCTAGTTACACTAGCCATCCTTACTGCGCTTCGATTGTGTGCGTACTGCTGCATTATTGTTAACGTGAGTCTTGTAAAACCTTCTTTTTACGTTTACTCTCGTGTTAAAAATCTTGAATTCTTCTAGAGTTCCTGATCTTCTGGCGCGTATGTATGTCGCCTACCATCGATAACCTCGAGTCT
+
;5<>7:;@??<<@@;@CCCBCBEB@@@ABBA@>ADED>CC@EADBBBCGCACCC9:05.44<<8<8<<<@>>;BB@DEDDD2AA?A99:,7<=A=AAA>AB387737728<B=BBBD?AAA@F?BA@AAA@@:==?B7;:AA>>>??;;<@BA@@@;>>=>=8=:====D::9?8575::.:6C02.>>>*97668'------475:6====*87;599272777;;7888@<@=DB:::A<@@A<====>>@@A@@@@@CB<====@>>=A@A<@<?@;;<A;;
@ATNG8:04252:05744
GATGGTAGGCGACATACATACGCGCCAGAAGATCAGGAACTCTAGAAGAATTCAGATTTTTAACACGAGAGTTAAACGTAAAAAGAATGGTTTTACAAGACTCACGTTTAACAATATTGCAGCAGTACGCACACAATCGAAGCGCAGTAAGGATGGCTAGTGTAACTAGCAAGAATACCACGAAAGCAAGAAAAAAGAAGTTACGCTATTAACTATTAACGTACCTGTCTCTTCCGAAACGAATGAGTACTATGTAGAGCTCTATACTCCATCGATAACCTCGAGTCT
+
<:@@8<>F=@@C;;;96656<>@@B?:9;999BBB<.5.55544;;688.4.489<<=;;(9499999999989;18---886'89,--3<<<.<<<,96655<;444)43997:::7:::9:@:::>995555569;>>266;;;>>>8@29::5;A;9:6;?:?==BCC?;;89@?9?:A==7<:93//////#/96//(/:97937076<9;86;9=3559499;596B8<6;=>3=//+/::6=:>?<B888;:9999999==887<?;;=AA;A<>>=AABCA
@ATNG8:04255:05745
GATGGTAGTACATGATAGACGACACCAGAAGATCAGGAACTCTAGAAGAATTCAGATTTTTTAACACGAGAGTAAACGTAAAAAGAAGGTTTTACAAGACTCACGTTAACAATATTGCAGCAGTACGCACACAATCGAAGCGCAGTAATGATGGCTAGTGTAACTAGCAAGAATACCACGAAAGCAAGAAAAAGAAGTACGCTATTAAACTATTAACGTACCTGTCTCTTCCGAAACGATGAGTACCTCTCAGACGCTCGTCCTACCATCGATAACCTCGAGTCT
+
AAAB=@;ABDCBBBCCCCCB==<<<8=<<6;;9555.5.5::456>:<@9@:474444444#55:<=C>@CECBC>CCBBDDD1AA=A=@@@9ADD@DACBDCCCB@C@CC@BAC@BDCCBCCCABBBC@@AB@BBDJ?AACA@ADC@BBCBA>@A?AAAAB?AAAAAA?BB?BBC?BA@@>8=8829@@@A2AA?B???A;:<<088)8::96<38>CDF@C::9@@@;<+000,0/////9::949:::9=;=889>?<=8>@A>B?:;=00*0)0>@6;5;9
@ATNG8:04258:05747
GATGGTAGCTCGCTGATGATATCTCCAGAAGATCAGGAACTCTAGAAGAATTCAGATTTTTAACACGAGAGTAAACGTAAAAAGAAGGTTTTACAAGACTCACGTTAACAATATTGCAGCAGTACGCACACAATCGAAGCGCAGTAAGGATGGCTAGTGTAACTAGCAAGAATACCACGAAAGCAAGAAAAAGAAGTACGCTATTAACTATTAACGTACCTGTCTCTTCCGAAACGAATGAGTACGAGAGAGCACACGTGTCTACCATCGATAACCTCGAGTCT
+
BBCC@BCBBBCCCBBCCCBBCCCCC?CCD@DCCCBB@B@BCBBBBB@CC@A?CCEAA@@@2A?BBBBCFBB???8>@;;;;;*;B>@5:::*9BB>BCBBBBDDD?C=BB@CCC?CBBBCCCCCCBDDCBBC@CC??=@BA@CB??<@?C@@>@CCCCCCCAAAAAAA?CC?BBC@BBBAA;???<@@@AA2BC?BAAACA@@@3618>>>5;7;@BCCABBBBBCC?B?BDF>CBB?BCBBBBBCBBBD>>>ACCCBBBAAACD?C:;;A>>;><?><>>::8
@ATNG8:04258:05752
GATGGTAGAGAGACTGTAGCGCACCCAGAAGATCAGGAACTCTAGAAGAATTCAGATTTTTAACACGAGAGTAAACGTAAAAAGAAGGTTTTACAAGACTCACGTTAACAATATTGCAGCAGTACGCACACAATCGAAGCGCAGTAAGGATGGCTAGTGTAACTAGCAAGAATACCACGAAAGCAAGAAAAAGAAGTACGCTATTAACTATTAACGTACCTGTCTCTTCCGAAACGAATGAGTACGATGAGATCTCGTGTGCTACCATCGATAACCTCGAGTCT
+
BBCC@CBBBCBBBBBBBDEDFDA@@<@CC?DC@?@A6:4;AAAABEABA=A?CCB@@@@?2@<A@BABBCCBCB9AABBGGH5;;;;?CCD;DBB@BAAACCB:97;>BC?B@@=@BBBDDCCBCCCCBBBC?AABC?BBA@BB??<@?CCC?CCCCCCCC@CBBBBB@BB?ABB?BABBF>BAA>ABBBB3BB@B>>>@ABBC>B>@@@A<@<@AC@@>@BBBBCC@C?AAB=BBB?BCCCBBABCADCCC>==>=BBB@@D@@<@:::=77075:=>BA677
@ATNG8:04260:05738
GATGGTAGGCGAGAGTGAGACGCAGTACTCATTCGTTCGGAAGAGACAGGTACGTTAATAGTTAATAGCGTACTTCTTTTTCTTGCTTTCGTGTTTATTCTTGCTAGTTACACTAGCCATCCTTACTGCGCTTCGATTGTGTGCGTACTGCTGCAATATTGTTAACGTGAGTCTTGTAAAACCTTCTTTTTACGTTTACTCTCGTGTTTAAAAATCTGAATTCTTCTAGAGTTCCTGATCTTCTGGGCTGCGCTGATATGCGCTACCATCGATAACCTCGAGTCT
+
<BCC?B9:8;:@AB@@@ABBABCCBBBB@A;;4;A@?CCAC@CBA@;;;@CC@@@>@<?@BC@C>BBBBA@;<;478777'33.3;;;38<;9:9*7<9>@;884:AB>BBBBBBBC??;;:==?>=====:7;999*////8<=====A@;8:B<>>==AA<A;><??99<9937;;8=-95>:99<<=.<<AAE9>>@@AA>>888)8:::*7:@=>:?18627;:97//,/7<=9>>?;::@@6@///><<;@;;;@@>>>@@<=<9;;9:5:<??@@:;;@
@ATNG8:04261:05731
GATGGTAGGACGAGCGTCTGAGAGGTACTCATTCGTTTCGGAAGAGACAGGTACGTTAATAGTTAATAGCGTACTTCTTTTTCTTGCTTTCGTGGTATTCTTGCTAGTTACACTGCCATCCTTACTGCGCTTCGATTGTGTGCGTACTGCTGCAATATTGTTAACGTGAGTCTTGTAAAACCTTCTTTTTACGTTTACTCTCGTGTTAAAAATCTGAATTCTTCTAGAGTTCCTGATCTTCTGGCGCTCTGTCACGTCTGCTACCATCGATAACCTCGAGTCT
+
?@CB7@?A>@@>:<966>;?;??@@@@@BBBB@CCDC=CC@D<??CCCBB?BIFDD?B=ABA@<C?CDC;9;CAA5:;;;;*;@<?:;;/;9;A=BBCACC?BBBBBC@CCC;<:A=@DD>C:;9>>=<<>;844;8<@ABB??@@@@@>@?@?<BCCACDAD?@@@CCDCDC?BBBBB3B5;5;BBBB5BHIJJ?CDA;;;:@@>;@>>>,=>>@@=@99:=@>>=99929::99?<@469B=AAAAA>000><==>>:??BC@CEC><<<+0*0;;86=//
@ATNG8:04287:05161
GATGGTAGCAGACGTGACAGAGCGCCAGAAGATCAGGAACTCTAGAAGAATTCAGATTTTTAACACGAGAGTTAAACGTAAAAAGAAGGTTTTACAAGATCACGTTAACAATATTGCAGCAGTACGCACACAATCGAAAGCGCAGTAAGGATGGCTAGTGTAACTAGCAAGAATACCACGAAAGCAAGAAAAAAGAAGTACGCTATTAACTATTAACGATACCTGTCTCTTCCGAAACGAATGAGTACGAGAGTCAGAGCAGAGCTACCATCGATAACCTCGAGTCT
+
=7>;9<AEFDCC:66;666>CBA@@7;@=:=ABB;;6;699;;==?1340808?BB====+=7=<<:9:;33,3;388<@@@@+<;59.555&/77*0//7;<4646:>>7;;>@????9:6>A@@<9445;.44444(4:899;==8=<@99.4444:;;<9======8B;6;33.38:;=3933,777788$8;8:;;;;9=?99=<88992;-755687/599:878171555(25606......533555568667776588//).5568./)/3/..777=6
@ATNG8:04291:05146
GATGGTAGGCACTGCGCACACATCCCAGAAGATCAGGAACTCTAGAAGAATTCAGATTTTTAACACGAGAGTAAACGTAAAAAGAAAGGTTTTACAAGAACTACACGTTAACAATATTGCAGCAGTACGCACACAATCGAAGCGCAGTAAGGATGGCTAGTGTAACTAGCAAGTATACCACGAAAGCAAGAAAAAGAAGTACGCTATTAACTATTAACGTACCTGTCTCTTCCGAAACGAATGAGTACTATAACTATCTGAGACTACCATCGATAACCTCGAGTCT
+
>@@A;>;A855==556;;;;=??@@8><<8///9//)55;95555;444058<<555>>>+A;985:::;9899199<==<<(555)55;<>166<759.55559;<<9=9<;7;::7:>>=CBBABACCFCCCC@C?00*////9//46<8=5565>>=<<<=:<;;;33,33:666*//6892678688;88)8969:855966527.3...(.(.6;>;;C<;;A88174777(3<=8=<====<<AAC?CCCBBBB>AAA>8/(////655/5599>999;=
@ATNG8:04295:05133
GATGGTAGCGCGACGAGCGTAGACCCAGAAGATCAGGAACTCTAGAAGAATTCAGATTTTTAACACGAGAGTAAACGTAAAAAGAAGGTTTTACAAGACTCACGTTAACAATATTGCAGCAGTACGCACTCAATCGAAGCGCAGTAAGGATGGCTAGTGTAACTAGCAAGAATACCACGAAAGCAAGAAAAAAGAAGTACGCTATTAACTATTAACGTACCTGTCTCTTCCGAAACGAATGAGTACTATGTAGAGCTCTATACTAATCGATAACCTCGAGTCT
+
@:<<8<=CBBBBC;;;BCBBBBBBE=BCD?CGBBAA<@=;::@@BB>BB9?;@999=B<<+=7;<888=::8<8.33;;;;;':D;@2999&9>@=BCBBBCBCC@BAFD@DCD?BBAABBBBABFCBBB;;5;;:;6:AAABB@@=@@A::8:?@@CC@A>@BAA><6;:69:9)/000:5008;999998$734;;<=858>:;<;=><>8><>>BBC@BBBCC@A=;7;==5:00)0:99@BABBB>>>BB==::AC>>>@@<@=<<99497<9<;>>><
@ATNG8:04302:05139
GATTAGAGAGACTGTAGCGCACCCAGAAGATCAGGAACTCTAGAAGAATTCAGATTTTTAACACGAGAGTAAACGTAAAAAGAAGGTTTTACAAGACTCACGTTAACAATATTGCAGCAGTACGCACACAATCGAAGCGCAGTAAGGATGGCTAGTGTAACTAGCAAGAATACCACGAAAGCAAGGAAAAGAAGTACGCTATTAACTATTAACGTACCTGTCTCTTCCGAAACGAATGAGTACGATGAGAGAGCTCTCTCTACCATCGATAACCTCGAGTCT
+
@@@>A@BCCCBBBABBCCFCCCD>BCBADDCBBB>A>BBBCCCD@DD?C@CA@:9999)8>CCBBCCCBBBD>ABBBDCC5BB?B>BBB<CDJICBBBCCCBB@C@CC@BBC?AACCCDBCCBBCCCC@?;@B@@=ABCBDCCC?B?CCB?BBBCCBCB?CBBBBA?BC@DBB?BBBAC=B?@=??BDC6@A?CAABCCB@@<><>A@B3819>@@@@CBA?@BB>A>AA@9>9927?@ABBBBCBBBBCBBBA;;;@???AB<?788>CC=A<@@@=>>>>
@ATNG8:04302:05160
GATGGTAGCACGACACGACGATGTGTACTCATTCGTTTCGGAAGAGACAGGTACGTTAATAGTTAATAGCGTACTTCTTTTTCTTGCTTTCGTGGTATTCTTGCTAGTCACACTAGCCATCCTTACTGCGCTTCGATTGTGTGCGTACTGCTGCAATATTGTTAACGTGAAGTCTTTGTAAAACCTTCTTTTTACGTTTTACTCTCGTGTTAAAAATCTTAGAATTCTTCTAGAGTTCCTGATCTTCTGGGTGTATCAGCGAGTATTCTACCATCGGAATAACCTC
+
>>>F?CC@BAB;55;5999566?@CDDFDCCCACCCL>CCAC@CDDECBB@CCDBA<?<?<<>8><000=0/0:=6:8===+<<8BB@<5<8858==?>@B544>>BBBBBCCABAA>ABE>H<>99:<787477775:;=;==??;;888888818??:>@5;5666//)/8///'.279=.:27.22222$.6....&....335522+2777'755+22527455/555588=::5>55599.5222)2<<<<>;=<;==;9949797433--(-(-426053
@ATNG8:04305:05158
GATGGTAGCATCATGCATATCTCACCAGAAGATCAGGAACTCTAGAAGAATTCAGATTTTTAACACGAGAGTAAACGTAAAAAGAATGTTTTACAAGACTCACGTTAACAATATTGCAGCAGTACGCACACAATCGAAGCGCGTAAGGATGGCTAGTGTAACTAGCAAGAATACCACGAAAGCAAGAAAAAAGAAGTACGCTATTAACTATTAACGTACCTGTCTCTTCCGAAACGAATAGTACCTCTCAGACGCTCGTCCTACCATCGATAACCTCGAGTCT
+
<6>E;>GBBDDBBBAACDBCDDFCBACCD?955=5526:>ABDBCB?CC9:9:AA===?=)74:::>==BAAAD;@<;;;;;*;B==;@=B0A>?=?CAABBBCB=A=;;4:@?259@@BDBCCEHCEBBCDACBBB9;;:;DFDAE?C;:69CAACCCC?BBBBBB?BB?BBB?BAAAA9<<<899::::%:@;AABCBBA;7175:9<@,/,/<BBA@CA@@ABA?A<@@@8=00*00/;?B@BBBBBBBBBBBAAAB?@?@:=;;;@@@<A<??>>>??=
@ATNG8:04306:05153
GATGGTAGCTCACGTACGTCACACGTACTCATTCGTTTCGGAAGAGACAGGTACGTTAATAGTTAATAGCGTACTTCTTTTTCTTGCTTTCGTGGTATTCTTGCTAGTTACACTAGCCATCCTTACTGCGCTTCGATTGTGTGCGTACTGCTGCAATATTGTTAACGTGAGTCTTGTAAAACCTTCTTTTTACGTTTACTCTCGTGTTAAAAATCTGAATTCTTCTAGAGTTCCTGATCTTCTGGGTGTATCAGCGAGTATCTACCATCGATAACCTCGAGTCT
+
@;>C@CBCCDCBCCCCAAACA@@DCCCCDBA@=@A@A<BC@C?;;;BBCC@BCEBB@B@EBBB?B?BBCCCB???>==>>>,??=AACD=BABC?CCB?BC=99:@CC?BABBEBBC?BBA=B<>?>B???B=CA>>;><===>AAAAAAA;;;>;==>=AA:>:;;;A>>>AA8=====/=5;5;ABBB/@===>8>@@????=;:56;<;,;///>5;5@D<@;;;@>>:><?=>>AB<=<<<2///99;=-//7676<776615///8<<6?=AAA?<::9
@ATNG8:04306:05158
GATGGTAGTATCTGTCTACGAGAGCCAGAAGATCAGCTCTAGAAGAATTCAGATTTTTAACACGAGAGTAAACGTAAAAAGAAGGTTTTACAAGGCTCACGTTAACAATATTGCAGCAGTACGCACACAATCGAAGCGCAGTAAGGATGGCTAGTGTAACTAGCAAGAATACCACGAAAGCAAGAAAAAGAAGTACGCTATTAACTATTAACGTACCTGTCTCTTCCGAAACGAATGAGTACACACTCTCATATGACACTACCATCGATAACCTCGAGTCT
+
BA;<05=ABBBEA@ABBCCAAACBA>BBB@CCBBBBAA;;:BA?BC@C@A@?@CCCC3B@BAABA???DCD>BBABDDE3@><?@DCC9CCB?C?BB@@@55059@@<AAD:?=>AAADAAA?A?>>>D<AAAA<:8;@AACA9><>??;>??>?@DD<A>>?CD@DD?BBC?BBAAA<AAC@EDHDE3;;:;BBBBBBBD@C@CCCD?C?CAAAB?CDCCA@@?B?BCC>ACB@BCCBBBCCCECCCBCCBCCBBCDBBBC?@:;;A;;5;<ABBEDDCC
@ATNG8:04308:05147
GATGGTAGCTATACGTATATCTATGTACTCATTCGTTTCGGAAGAGACAGGTACGTTAATAGTTAATAGCGTACTTCTTTTTCTTGCTTTCGTGGTATTCTTGCTAGTTACACTAGCCATCCTTACTGCGCTTCGATTGTGTGCGTACTGCTGCAATATTGTTAACGTGAGTCTTGTAAAACCTTCTTTTTACGTTTACTCTCGTGTTAAAAATCTGAATTCTTCTAGAGTTCCTGATCTTCTGGAGATATCATCAGCGAGCTACCATCGATAACCTCGAGTCT
+
?ABH?ABBBBCCCCDCCCCCCCCBBBA@AGBB?ADDD>CC@CBC@@@BBB?;;;BC@C@@ACD@C@CCCCCB@<A9BBBBB3BB>B997/3A?C?B?@=?A>@ABA@@9>???CBBC@BA>:=:=@AAAAAA<B@@@<@@@:;;@ABBB?@?@==8;;;8;;5;=>==>?@???:===<=1=9>:??>??.==;<<+//9///@==A<@@@A/@===>5;5;>;>AAA;;;=B=AACAAA=A==:===@@B@A==>>>>=>>99<9:///===9=9=??A?>>>
@ATNG8:04310:05127
GATGGTAGCACGACACGACGATGTGTACTCATTCGTTTCGGAAGAGACAGGTACGTTAATAGTTAATAGCGTACTTCTTTTTCTTGCTTTCGTGGTATTCTTGCTAGTTACACTAGCCATCCCTACTGCGCTTCGATTGTGTGCGTACTGCTGCAATATTGTTAACGTGAGTCTTGTAAAACCTTCTTTTTACGTTTTACTCTCGTGTAAAATCTGAATTCTTCTAGAGTTCCTGATCTTCTGGACGACGTCGCACTGACACTACCATCGATAACCTCGAGTCT
+
@?AA9B@BBCCC>BBBBBB<99>@BBCDBB:<8;CDD=CC=A<A?AABBC:@=C9<5:8<994385:<<<@AA:?<>;;;;+;@6?88818BAB@BBE?CC>998=;;8<BBAABBB?BC>B:A@>>>>>;;6;=@@;@??889=??=>=??>9838==:AA7;7;;;;AA>>><=>>AA5A<?<?@CBC/@>////(/////.7972/..&....626.556;AA>8885949A>>>?388>9:7633----776=;;;AAAAA=:;:==/-+--36--/336
@ATNG8:04311:05155
GATGGTAGCTCCTGCTCTGACTCTCGTACTCATTCGTTTCGGAAGAGACAGGTACGTTAATAGTTAATAGCGTACTTCTTTTTCTTGCTTTCGTGGTATTCTTGCTAGTTACACTAGCCATCCTTACTGCGCTTCGATTGTGTGCGTACTGCTGCAATATTGTTAACGTGAGTCTTGTAAAACCTTCTTTTTACGTTTACTCTCGTGTTAATAATCTGAATTCTTCTAGAGTTCCTGATCTTCTGGGCAGACTCTCACACGCCTACATCGATAACCTCGAGTCT
+
<8:0)/////0)/9=>?@A966<565;;;<=?A;>>>>7@@9=:=<<<><<8>>@@B6;4;@@@<A?C@@B@@@DJ?AADEM5?@:><=>5:49@=ABB@CD=@:::AB?:;9@>=9929?>8>:?@@>A@@A=?::;4999@@>@@B@@@>>>>>:>@@>@A?A8::AAA@;:9299:9:*92525>>>>,996>?8@?>C@AB>99499==8=B@@?;?8=>8=<<>?::57:?>===?9889B8>>@<<9499:444//)/////77866)/)//;;::;;
@ATNG8:04320:05149
GATGGTAGTCTCAGATAGTCTATAGTACTCATTCGTTTCGGAAGAGACAGGTACGTTAATAGTTATAGCGTACTTCTTTTTCTTGCTTTCGTGGTATTCTTGCTAGTTACACTAGCCATCCTTACTACGCTTCGATTGTGTGCGTACTGCTGCAATATTGTTAACGTGAGTCTTGTAAAACCTTCTTTTTACGTTTACTCTCGTGTTAAAAATCTGAATTCTTCTAGAGTTCCTGATCTTCTGGTCTACTACACTGTACTCTACCATGATAACCTCGAGTCT
+
B;;55:56<BCEEDBBBCAAABB;;:C@@ABB@BBBE>CC@D@AABC@DC>A;@<<7?4;49:5596>=<<<=<.44444'4B:A@@A8?<=94;;94?D899?A>?<<ABBBBBB9;;C?B?IGCBBBBD?@;;<@CBBBBBC@>>@@000<<6<>>8=A4;2959556>=@955555&549655555$9@99949@@?AACBBB?BBBB0B;;;B@B@EE@CBBBCA@7;7;@@BCC9;;C?CBCBBBECCCBDDCCAAABB@BDBAAA=@=@@@@BB??
@ATNG8:04320:05167
GATGGTAGCACACGAGATCTCATCGTACTCATTCGTTTCGGAAGAGACAGGTACGTTAATAGTTAATAGCGTACTTCTTTTTCTTGCTTTCGTGGTATTCTTGCTAGTTACACTAGCCATCCTTACTGCGCTTCGATTGTGTGCGTACTGCTGCAATATTGTTAACGTGAGTCTTGTAAAACCTTCTTTTTACGTTTACTCTCGTGTTAAAAATCTGAATTCTTCTAGAGTTCCTGATCTTCTGGTGTCGTCTATCATGTACTTACCATCGTATACCTCGAGTCT
+
ABBB@BEBBBDCA@BDCCGBBCCCDB@@@CAA?ACCI?CC?B@BBCCC999;AA>A<@;@A@<=A<>BCCBCBBB?BCDCD1A?<;333,3:8<7<<<:?@489377728;;<ACEF>AAB@B@BBBEBA??;>A8818=::;;<>>;=<>::;<8<<>17569278==;<955.25889.92:255666(/866;-3-----9//6-6552$2222;6;1555:;777;:6;422298805594:55;?>;::@@9<<<:9:1887<<<:::=<=8=>>><<9:
@ATNG8:04324:05145
GATGGTAGACACGTGTGCTCTCTCGTACTCATTCGTTTCGGAAGAGACAGGTACGTTTAATAGTTAATAGCGTACTTCTTTTTCTTGCTTTCGTGGTATTCTTGCTAGTTACACTAGCCATCCTTACTGCGCTTCGATTGTGTGCGTACTGCTGCAATTATTGTTAACGTGAGTCTTGTAAAACCTTCTTTTTACGTTTACTCTCGTGTTAAAAATCTTGAATTCTTCTAGTGTTCCTGATCTTCTGGCTCTCGTAGACAGATACTACCATCGATAACCTCGAGTCT
+
:596:==?ECC@@@@@?;>;;;>AAAAAAGCCACCCD?DC>@>@AACA@@2949444(57;;@B?B?B??@CFBBB?AAAAA.=<98733(3889-349388(////6:5:<==88<=>=:8;C9>>>>>=;;6:??A:>>???@A;<;>>@;88:)/)//)/95==???BBBB>=477777*74;399>>>/==///)/5/...353527778)55:59938/22,2>AA;??<A<@:85884////55576=>>>AA>>>=><=:;49;;;>??;?<===@@===
@ATNG8:04329:05135
GATGGTAGTATCTGCACACTCTGTCCAGAAGATCAGGAACTCTAGAAGAATTCAGATTTTTAACACGAGAGTAAACGTAAAAAGAAGGTTTTACAAGACTCACGTTAACAATATTGCAGCAGTACGCACACAATCGAAGCGCAGTAAGGATGGCTAGTGTAACTAGCAAGAATACCACGAAAGCAAGAAAAGAAGTACGCTATTACTATTACGTACCTGTCTCTTCCGAAACGAATGAGTAGCGAGAGAGCACACGTGTCTACCATCGATAACCTCGAGTCT
+
?<@E@HEBB@@?@CCDBCCCCBCGGABDCACCCBBB@B@BBCCBA@=:;6;@A@AAAAAB3B@BBBBCCBA@@@;99<BCCC5BC=@5;;;.;@@=A;;;CBAAB:;8;B?BCC@A@@@@CA;;;CCBBCBB=BBBA?AAC@;;;A=A>B;;69A@@@@@@=AAAAAC?CC=??D@BB@??8=9:2999:*9<8<?<=AA>9929<<77-657:::20<00//-3:6/--(---(--,-8--/::::===;;;////--88/-(---.5..(.26<;9<225
@ATNG8:04333:05149
GATGGTAGGCACTGCGCACACATCCCAGAAGATCAGGAACTCTAGAAGAATTCAGATTTTTAACACGAGAGTAAACGTAAAAAGAAGGTTTTACAAGACTCACGTTAACAATATTGCAGCAGTACGCACACAATCGAAGCGCAGTAAGGATGGCTAGTGTAACTAGCAAGAATACCACGAAAGCAAGAAAAAAGAAGTACGCTATTAACTATTAACGTACCTGTCTCTTCCGAAACGATGAGTACGTGTGACGTACGTGAGCTACCATGATAACCTCGAGTCT
+
5<5506>>8=><;;;=?CBBBBCGJ>CCD@CAAABA=A5;;@>>@B<DD@D:C@@@BDD>+>:>>566BBBBBB7==CDCCC5BB?B?BBB9>>>+00//;=:>?2:29>8>AD>@@DCCCECGEBBBBCBB?;<;;5:??=?@BC?B?B@@<@ABBCBCD@BCAA=?97823;84;<=BB<BCB?BBBBBA'@A=?==??::?>=@5;;=96<7;<@@?<;;:::87<>8<<<8<000::6;<=<@?BBA@ABB??>BBACCBA>AB??892929??>@766
@ATNG8:04284:05194
GATGGTAGTGATACAGATCAGACACCAGAAGATCAGGAACTCTAGAAGAATTCAGATTTTTAACACGAGAGTAAACGTAAAAAGAAGGTTTTACAAGACTCACGTTAACAATATTGCAGCAGTACTCACACAATCGAAGCGCAGTAAGGATGGCTAGTGTAACTAGCAAGAATACCACGAAAGCAAGAAAAAGAAGTACGCTATTAACTTTTTAACGTACCTGTCTCTTCCGAAACGAATGAGTACTATGTAGAGCTCTATACTACCATCGATAACCTCGAGTCT
+
BBBB;B>BBB=<BBBCCCCCBBCCC@CBB?@AAA:9057;;<:95=8:969673333778)85::?>@?CDA@A;A8;6@@@+=>:><?@?9CAA=ABBBDBA00-0;@?<AAC@BAAACBBCCCDDECBBB?BCBD?CBBB??>B@C@C::;;GECCCBB@BBCDAA?AB?AAA=??BBB<AAA<@@AAA2@C?CBBBE@??A9=9:::::(88=<886=@@@?=97171///(...(......:=>A:>>BBB>=>A>::;;;C=C;;;?==:>=AAA>?;;;
@ATNG8:04284:05206
GATGGTAGTAGTACACTAGTCATACCAGAAGATCAGGAAACTCTAGAAGAATTCAGATTTTTAACACGAGAGTAAACTGTTAAAAAAGATGGTTTTACAAGACTTCACGTTTAACAATATTGCAGCAGTACGCACACAATCGAAGCGCAGTAAGGATGGCTAGTGTAACTAGCAAGAATACCACGAAAGCAAGAAAAAAGAAGTACGCTATTAACTATTAACGTACCTGTCTCTTCCGAAACGAATGAGTACGTGTGACGTACGTGAGCTACCATCGATAACCTCGAGTCT
+
@?BC@BCCC?@@@@@<==??CCD@@<@?=399555>:CC><<<///<7<<6;6<=444888'8.443:<::7768/---.(-----#-///1888.:<<-3444-3;988:182774733/3:::<<<<==;?;>@A<@CCCC@BBBBCCCB?C@AAB=AAA@B:::@BBBCCC@CC?BBC9:8>BA8:883//////#/80////:;<==8?7==8858>?8>;@;@@@@@?A=A=CBC>BEG?;;9C@??@??@ABBB@@@CBCCBBBCC?B:::@992939@@AA777
@ATNG8:04289:05180
GATGGTAGTATAGAGCTCTACATAGTACTCATTCGTTTCGGAAGAGACAGGTACGTTAATAGTTAATAGCGTACTTCTTTTTTCTTGCTTTCGTGGTATTCTTGCTAGTTACACTAGCCATCCTTACTGCGCTTCGATTGTGTGCGTACTGCTGCAATATTGTTAACGTGAGTCTTGTAAAACCTTCTTTTTACGTTTACTCTCGTGTTAAAAATCTGAATTCTTCTAGAGTTCCTGATCTTCTGGTGAGATATGCATGATGCTACCATCGATAACCTCGAGTCT
+
ABCB@DCCCCCDCCDCCBCCCDECBBBCBC@?;?9994;B?B@AACCBCB>AABCD?B?BBBC>B>BABBCCB?B9999898#386;ABB>CB@@:@00*0=5///8==6<AB?@@??;>>><@=AAA;;;>>=AA@@;??AA@@???AAAA>???====<>><>>DB@>>AAAA<A?@??6?<A;==<<<.;A==>9>=>>BAAAAA<AAAA/A=<<D=C;>?=AAAA@@@=?;>@>=<;7==><>>AA>>>????AAA@==9;;59///;99697=A=>>;;;
@ATNG8:04289:05193
GATGGTAGTATATCGCGTCGCTATCCAGAAGATCAGGAACTCTAGAAGAATTCAGATTTTTAACACGAGAGTAAACGTAAAAAGAAGGTTTTACAAGACTCACGTTAACAATATTGCAGCAGTACGCACACAATCGAAGCGCAGTAAGGATGGCTAGTGTAACTAGCAAGAATACCACGAAAGCAAGAAAAAAGAAGTACGCTATTAACTATTAACGTACCTGTCTCTTCCGAAAGAAGAGTACTACTCTCAGAGACACACTACCATCGATAACCTCGAGTCT
+
<<=A?CCCBBBBCCCBCCA<;:A>@;?BB<A@@@A@=B?CBDCCBB@BD?@?ACCCCCDD3C>@@?@@@?;777(7<;;:99$5:494;;;+@:;5;;9@B@A??;?8AA?BDE@CB@@AFCCCCCCCEDCB@BBBC>@???BBBC@C@CA@?ABCDCCCC?AABBCC?BB?BAA>@@??=5;;<8989999%9<:<?=;@@AAA<A<?>>>8>;>>B@@=@ABBBACAD?BBC>BB@BCBCCCBAAACCBBABBDBBBBBCBB@BA@@B9999?B?@@A;;;
@ATNG8:04298:05183
GATGGTAGAGAGAGCTCTCTCATCGTACTCATTCGTTTCGGAAGAGACAGGTACGTTAATAGTTAATAGCGTACTTCTTTTTCTTGCTTTCGTGGTATTCTTGCTAGTTACTCTAGCCATCCTTACTGCGCTTCGATTGTGTGCGTACTGCTGCAATATTGTTAACGTGAGTCTTGTAAAACCTTCTTTTTACGTTTACTCTCGTGTTAAAAATCTGAATTCTTCTAGATTCCTGATCTTCTGGATATGAGTGACTCGTGCTACCATCGATAACCTCGAGTCT
+
@B:::9>BDHEECCB;66>>>>D>BBA@@@?B6ABBB=BBAD@CBBCCEE@BBD@@<?=@?;B?C7;:>::<=<<7AC===+BB<@@B@<ACBC>AAB???<?BBBBB=A977>>@>;8:@<A:@@>::;>=:=>;;5;:=:;;;=A>??A>>;;6;;@=BB=B<>==>>==<>555;CA.;.5-55555'5:555(555577:;997===9*8252=3938=3;==9995;7=;;;:>9>>>;999:;;=>>BBAA>>;;;;;5;?@@@A@=@:;;<@@BAB
@ATNG8:04301:05212
GATGGTAGTATCTGTCTACGAGAGCCAGAAGATCAGGAACTCTAGAAGAATTCAGATTTTTAACACGAGAGTAAACGTAAAAAGAAGGTTTTACAAGACTCACGTTAACAATATTGCAGCAGTACGCACACAATCGAAGCGCAGTAAGGATGGCTAGTGTAACTAGCAAGAATACCACGAAAGCAAGAAAAAGAAGTACGCTATTAACTATTAACGTACCTGTCTCTTCCGAAACGAATGAGTACTGTATCTATGTGTGCGCTACCATCGATAACCTCGAGTCT
+
887>+//4;995;>;@BBBA9:6<B:C@C@C@:;:@=?=@ABB???=?>9:6=<<<8===+=7=@::BBB777?8@@BCDDD1=B?A:@@@7BBCACGCCBBBA@=AABCABBC@DDCABBCCDFDCCCCCC?BBBB@BABCBCBB@B?B;;:;CCCCBBB@CCCDCC@AA>ABC<A@99927=?=ABBBB3BC@BCBBBBB=<8<8<>>><>=AABBB?BBAAABB?B@BBB>BBB?BAABDBBBCBAAACBBBACCBB@AABC?@>>=>88185:<=><==@
@ATNG8:04306:05171
GATGGTAGGACGAGCGTCTGAGAGGTACTCATTCGTTTCGGAAGAGACAGGTACGTTAATAGTTAATAGCGTACTTCTTTTTCTTGCTTTCGTGGTATTCTTGCTAGTTACACTAGCCATCCTTACTGCGCTTCGATTGTGTGCGTACTGCTGCAATATTGTTAACGTGAGTCTTGTAAAACCTTCTTTTTACGTTTACTCTCGTGTTAAAAATCTGAATTCTTCTAGAGTTCCTGATCTTCTGGTGAGATATGCATGATGCTACCATCGATAACCTCGAGTCT
+
<<<B?CAB<A@@@AA@BBDBBBCC@CBBBCBC@CBBB=CC?B?CBCBBBC@CIGCC@B>BAAA>B?BCCGBBBCD=@@@@?,@A=ABCC?DBCC@CCCACF<;;ADEGADCCCCCBB?BDD@D@CCBBCCCC?CCCC?BAAAAABBCCCBBBCBB@CCD?BB@C?BBBBBCCCD@CCCCD<D@C@CCCCC3CD:::6;@AABBA@AA?BBBB0BBBBFADACD@BBDDC@@?A@BCBCBB?BBB@CCCCCCCCBBCBDDBBBCCC@C9::C@A>A?BBBBCBBB
@ATNG8:04306:05194
GATGGTAGCGCACACATAGATACAGTACTCATTCGTTTCGGAAGAGACAGGTACGTTAATAGTTAATAGCTTACTTCTTTTTCTTGCTTTCGTGGTATTCTTGCTAGTTACACTAGCCATCCTTACTGCGCTTCGATTGTGTGCGTACTGCTGCAATATTGTTAACGTGAGTCTTGTAAAACCTTCTTTTTACGTTTACTCTCGTGTTAAAAATCTGAATTCTTCTAGAGTTCCTGATCTTCTGGTCTACTACACTGTACTCTACCATCGATAACCTCGAGTCT
+
;;=C:===>??CBBBCCAA@=>=666<<<=6606ABB=CC@HACFBBACC@BBDDC@B?BCCE@E?DCCBC@A;;7;A@@A0A?;:555/5==B@CBB?;;5:;@>??@BBCBBBBB>AAB@D?CBBBA????A@AA>??;A;;;AA@@@A@?:;7;=@=??;?<>>888<>@?<@?@??6?;?:;;;;;*:@888*8<<:;;=:::4::::+7>??C=B=;;7;>B@>=>=C=>>>AAA7;;?;==>@ABABCCBCB?=>>@>=:=:;;=:;5;<AA??@??>
@ATNG8:04316:05208
GATGGTAGCTCTGCTCTGACTCTCGTACTCATTCGTTTCGGAAGAGACAGGTACGTTAATAGTTAATAGCGTACTTCTTTTTCTTGCTTTCGTGGTATTCTTGCTAGTTACACTAGCCATCCTTACTGCGCTTCGATTGTGTGCGTACTGCTGCAATATTGTTAACGTGAGTCTTGTAAAACCTTCTTTTTACGTTTACTCTCGTGTTAAAAATCTGAATTCTTCTAGAGTTCCTGATCTTCTGGTGTCTGATCTGTATCACTACCATCGATAACCTCGAGTCT
+
9:;@7<:@@B=BCCCCCCCCCCCCCCCCCC;<4;@??9@?<@@DDC@@BE@CCCCC@EADCBA?BBBBB;;;CII@BBBBA0AB5<;;;7;BCE@BBC@AA=@@@BBD@CBBBAAAC8:;B?B?CCBABB;;9;CBCACGDEBB;;;BABCBBBB@B<<7;A?@=AA;;;CCCC@B@@@@0@9A9@BBBB2BCDDE?FDDAAA<;;A4::::*;>=?=;@=AB?BBBBBBC?B?BCABBB@BBB@CCBCCDCCB;;<CCBBC;;;@B;;;A;;4;=B@@@BBCB
@ATNG8:04321:05205
GATGTATCTGCACACTCTGTCCAGAAGATCAGGAACTCTAGAAGAATTCAGATTTTTAACACGAGAGTAAACGTAAAAAGAAGGTTTTACAAGACTCACGTTAACAATATTGCAGCAGTACGCACACAATCGAAGCGCAGTAAGGATGGCTAGTGTAACTAGCAAGAATACCACGAAAGCAAGAAAAAAGAAGTACGCTATTAACTATTAACGTACCTGTCTCTTCCGAAACGAATGAGTACACATCGTCGTGTCGTGCTACCATCGATAACCTCGAGTCT
+
BBABBCCCCCCCBBBBBCCCC@CCD?BBBCCB?B?BBBBBCD@CD?B@BCBCCCCC2A?ACBCCCCCBBB<BBCCDEE5A@>@@EHE;BBC@CCBBBBC@@?A@DC?AAD?ABCCCCBBBBBGCCCCC?BBCC?BBCCCC@A<@?@998:CCCCBDC@BBBABC?AB?BBB;==99929??<99::99%9>;>9:9CECCC>?>?BAA3858CCCC@BBA@@BB=A?ACC>DAA>ACBBBACCCCC@@@BBGC???AAAACD@C>>>>@@<A@BBC>>>CB
@ATNG8:04324:05218
GATGGTAGTGTCATATGAGAGTGTGTACTCATTCGTTTCGGAAGAGACAGGTACGTTAATAGTTAATAGCGTACTTCTTTTTCTTGCTTTCGTGGTATTCTTGCTAGTTACACTAGCCATCCTTACTGCGCTTCGATTGTGTGCGTACTGCTGCAATATTGTTAACGTGAGTCTTGTAAAACCTTCTTTTTACGTTTACTCTCGTGTTAAAAATCTGAATTCTTCTAGAGTTCCTGATCTTCTGGTGAGATATGCATGATGCTACCATCGATAACCTCGAGTCT
+
ABEC?CBB9;6=BCCCCDCCCDCCBBBBBCCB@BBBD>CC@GACBBCCCCACCDDD@D@BCBB@CADCFCAAADC@BBDDD3CB?BCDC>CCBB?BBE?CC>BBCJDD@CBCCCCCC@CCCAD@DDCCBBCC@CCCC>?@BAAACCCCCBBBCCC@B@@<@A=A?CCCBBBBBB@BBDDC;C?A=;;;;;*:A@AA<AABBCCCCCC@CCCC3AAABC@CBCCACDDBBBC?C@CCCCCC?B@@>@BCCCCFCCCBBBBCCCCBB?B:;;A;;6;=ABCBBCCC
@ATNG8:04329:05174
GATGGTAGCTCTGCTCTGACTCTCGTACTCATTCGTTTCGGAAGAGACAGGTACGTTAATAGTTAATAGCGTACTTCTTTTTCTTGCTTTCGTGGTATTCTTGCTAGTTACACTAGCCATCCTTACTGCGCTTCGATTGTGTGCGTACTGCTGCAATATTGTTAACGTGAGTCTTGTAAAACCTCCTTTTTACGTTTACTCTCGTGTTAAAAATCTGAATTCTTCTAGAGTTCCTGATCTTCTGGGCAGACTCTCACACGCCTACCATCGATAACCTCGGAAGTCT
+
//;<8<<99555<=;@@BA:966;;===>D;<09@@;2;;2:45:B@B=>@D;:;A=><BA9:26?BAAC>>;;;9<?DEE5BB?BBCB9@?;:2:@A=AC9:;BBBC;;;CBBBBB::;B?B?CCBBBBBCACEEE@BBBCCBBBB@@@@@@BB?ABA5;;;?;@@@@ABAAB?@=?@@+0+00)0000*0>:;;/9@B:99B@@@29999'9??9999=BB?A@@BA@A=@?CBCDDD;;;CC=BC;99==99949///)//:)//4497505(---(-(-556
@ATNG8:04285:05244
GATGGTAGCTCTGCTCTGACTCTCGTACTCATTCGTTTCGGAAGAGTCAGGTACGTTAATAGTTAATAGCGTACTTCTTTTTCTTGCTTTCGTGGTATTCTTGCTAGTTACACTAGCCATCCTTACTGCGCTTCGATTGTGTGCGTACTGCTGCAATATTGTTAACGTGAGTCTTGTAAAACCTTCTTTTTACGTTTACTCTCGTGTTAAAAATCTGAATTCTTCTAGAGTTCCTGATCTTCTGGATATGAGTGACTCGTGCTACCATCGATAACCTCGAGTCT
+
>>BC<=;;;<<;;;;?@BCC<;;AA@BBBB@@>@BBB?BC@CAEBDBBA@=ACCCG@C@BGKH@CAEGCCCCCBB?ABGML5AA?ABDF?A@BG@BBE?BB@BBBCBC@CCCCCCCGAGCC@C@BCABBCCE@CCCC@BBCCCBBBCCBBABBCEACCC@CD@C@BBAAABCBB=>;;;;.;>B=;;;;;*;BAAA<A;;;@@AABA?BBBB0@@AAA<@<@B9;;CDBBB@C?BCCCFCACBAACCBCBCBDCBBBAAAAACBB?B;;;B@@<@<@BABB@@?
@ATNG8:04288:05220
GATGGTAGACACGTGTGCTCTCTCGTACTCATTCGTTTCGGAAGAGACAGGTACGTTAATAGTTAATAGCGTACTTCTTTTTCTTGCTTTCGTGGTATTCTTGCTAGTTACACTAGCCATCCTTACTGCGCTTCGATTGTGTGCGTACTGCTGCAATATTGTTAACGTGAGTCTTGTAAAACCTTCTTTTTACGTTTACTCTCGTGTTAAAAATCTGAATTCTTCTAGAGTTCCTGATCTTCTGGACGACGCGCACTGACACTACCATCGATAACCTCGAGTCT
+
ABCC@DBBCCABBCC;;;AAABBCCAA@BB;;9;CCC?DE@C@@@@BCDD?BBCCB@B@BAAA?B?ABBB???BB?BBCCD3BA??999.9=?C@BBC@DD7999BBD@CBBBBB@@;@AA<A;@@?>>?>>:>A<=:>@@A???AAAA>>?@@@;==<9=@<A<AAA@@@@@@8;;BCF5B<@7;;BCB/>>;=@6</////;76;<=@@@+<///<4<5;=7=AA>>>><?:?A===>6:;?=AA>>=>===?;;;@BB?<<<6<///;::5959AA@@@@@
@ATNG8:04291:05238
GATGGTAGACATATCGTACTCTCTGTACTCATTCGTTTCGGAAGAGACAGGTACGTTAATAGTTAATAGCGTACTTCTTTTTCTTGCTTTCGTGGTATTCTTGCTAGTTACACTAGCCATCCTTACTGCGCTTCGATTGTGTGCGTACTGCTGCAATATTGTTAACGTGAGTCTTGTAAAACCTTCTTTTTACGTTTACTCTCGTGTTAAAAATCTGAATTCTTCTAGAGTTCCTGATCATCTGGATACACTCATGTGCACCTACCATCGATTCGAGGAAGTCT
+
BBBB?BCBCCCFC@BBCCCCGAAACDDDDCCC@CBBB>BB@B@BBCCCBB@BBBCG?C@AAAC?B@CCDCCBA=D7@?<;;+??6???;5<=BB>BBB?BB>??@CBB?BB>>>B>>;>?D=B=A>;;;A;;7;@==7566979<A@>@AAA@??:>>B;>>=B;>>BBAA@::55;;9>-;4:255566(/7664'------8..227778)89967373795:A;;;>>9>5>999999977378>>?AA>=<=?;;;?:==?<?>>>BA;????<?=>>>=
@ATNG8:04291:05266
GATGGTAGGAGACACGTCGCACACGTATCATTCGTTTCGGAAGAGACAGGTACGTTAATAGTTAATAGCGTACTTCTTTTTCTTGCTTTCGTGGTATTCTTGCTAGTTACACTAGCCATCCTTACTGCGCTTCGATTGTGTGCGTACTGCTGCAATATTGTTAACGTGAGTCTTGTAAAACCTTCTTTTTACGTTTACTCTCGTGTTAAAAATCTGAATTCTTCTAGAGTTCCTGATCTTCTGGATATGAGTGACTCGTGCTACCATCGATAACCTCGAGTCT
+
?@BE?DCC=BBCDDFA@ABCCCCCCCBBB99;:DGF?CC?B>BCCCCCC?CCCCC?C?CDBB?B?CBBBBBBBB??>>?>.=C@DC?C;CAAA>ABC@BB<@@BBBB>B@ABBB@@<AAD;>;@AA@??@@<@@>><>ABBA@@@@AAAB?>>>;??@<>><><@@?BBBB@@;?>>EG5>:>:;;;;:+;>9991:76///=;<?<@@@@/@;;;?=A=AA:>>@B???<A<AAAB@@:>>?=BA@??@?@?@@@AAAA?AAA<A:::A<<9><>AABA:::
@ATNG8:04300:05233
GATGGTAGATATATGCACGCTCTACCAGAAGATCAGGAACTCTAGAAGAATTCAGATTTTTAACACGAGAGTAAACGTAAAAAGAAGGTTTTACAAGACTCACGTTAACAATATTGCAGCAGTACGCACACAATCGAAGCGCAGTAAGGATGGCTAGTGTAACTAGCAAGAATACCATGAAAGCAAGAAAAAGAAGTACGCTATTAACTATTAACGTACCTGTCTCTTCCGAAACGAATGAGTACTGTATCTATGTGTGCGCTACCATCGATAACCTCGAGTCT
+
BBBC?BBAABBDCBBBGCBBCCCCD?CBB?@@@AAB>B>C@DCB??=?B=B>BABABABA3A?BBA@ABBBA@@:>?@@BBB3CC@C?BCC;CCC@DAAACCEBB?B?BE@CCC?AADDDCBCCDCCCAAAC?CCCD?BAAABBDD?C?CBB?BDBBDCCC@CCCCCC?CC@AAA?CCCBE>C??<?CDDC/CC?BAAAAABBB?B>=<>?6;7;@FDE@AA@CBBC@B?BBB>BCB@?@?CCCCABBBBCBBBBBBBAAAABCC?C:;;B;:5:8==?B@;;;
@ATNG8:04311:05244
GATGTAGATATATGCACGCTCACACAGAAGATCAGGAACTCTAGAAGAATTCAGATTTTTAACACGAGAGTAAACGTAAAAAGAAGGTTTTACAAGACTCACGTTAACAATATTGCAGCAGTACGCACACAATCGAAGCGCAGTAAGGATGGCTAGTGTAACTAGCAAGAATACCACGAAAGCAAGAAAAAAGAAGTACGCTATTAACTATTAACGTACCTGTCTCTTCCGAAACGAATGAGTACGTGTGACGTACGTGAGCTACCATCGATAACCTCGAGTCT
+
884555==>>===@@@>===55444455.49444<7<7<<AA<<=9<<9A?BAA9:999$36:337=:<=<;;37344:::(::5:.555&599.55999////)/3//)//4.4:4455;;;>666<;>A@@@@@;??@@A;::<@:@00*0:::@@CC995=B?A88<9<@;8=9887.733,/66999%98)//698855=3937666+2,2254;8<565?::5:)//6(//:477<:>=<??87344434;<<<88833/(///////5;188:88858
@ATNG8:04318:05255
GATGGTAGACACGTGTGCTCTCTCGTACTCATTCGTTTCGGAAGAGACAGGTACGTTAATAGTTAATAGCGTACTTCTTTTTCTTGCTTTCGTGGTATTCTTGCTAGTTACACTAGCCATCCTTACTGCGCTTCGATTGTGTGCGTACTGCTGCAATATTGTTAACGTGAGTCTTGTATAACCTTTCTTTTTACGTTTACTCTCGTGTTAAAAATCTGAATTCTTCTAGAGTTCCTGATCTTCTGGGTGCGCTACAGTCTCTCTACATCGATAACCTCGAGTCT
+
BBCC@CDCBBBBBBB;;<CCDBBCCCCBBGCC@CCCC>CC@D@CBBBCCD@BBBBB@B@BBBB@C?BBBBBBBBB<??===.;@9A<<818???>BBC?CF989ACCD@DBBBAABD@B>><>=@ABB???@=BB::187A::;@@D>=>B@@@@:==@=BE;>:>@@EABB>>:=875;6:-65(599:9.66999(------456838888(66679496::37;;998>;?9::;;::79:990:<;;;A;;;?;;;=;;;>??===;;:4;4:::<<=??
@ATNG8:04327:05251
GATGGTAGAGAGAGCTCTCTCATCGTACTCATTCGTTTCGGAAGAGACAGGTACGTTAATTAGTTAATAGCGTACTTCTTTTTCTTAACTTTCGTTGGTATTCTTGCTAGTTACACTAGCCATCCTTACTGCGCTTCGATTGTGTGCGTACTGCTGCAATATTGTTAACGTGAGTCTTGTAAAACCTTCTTTTTACGTTTACTCTCGTGTTAAAAAATCTGAATTCTTCTAGTAGTTCCTGATCTTCTGGTGTCGTCTAATCATGTATCGATAACCTCGAGTCT
+
CA@B?BBBABAA@@>:66<<>>CCBB<<<@@C@CCCD>CCAC@::;AC@A=@AA?@=A5;.98838:?A???A?>=<33333$37384;;A8:0/063///38:)--/;/0).766699=6555<A<;:858??A=?@CC>?:;;::779;;=;AA881555.5519269>::<=:7/59=>=/=7=899999*555;;)2255589899,/....#....7(.).5277:55577/517787;:27:=99676-----(-:862..9.//55/5379<868//
@ATNG8:04327:05261
GATGGTAGGAGACACGTCGCACACGTACTCATTCGTTTCGGAAGAGACAGGTACGTTAATTAGTTAATAGCGTACTTACTTTTTCTTAGCTTTTCGTGGTATTCTTGCTAGTTACACTAGCCATCCTTACTGCGCTTCGATTGTGTGCGTACTGCTGCAAATATTTGTTAACGTGAGTCTTGTAAAAACCTTCTTTTTACGTTTTAACTCTCGTGTTAAAAATCTTGAATTTCTTCTAGAGTTCCTGATACTTCTGGCGCTCTGTCACGTCTGCTACCATCGATAACCTCGAGTCT
+
:<49.44;.45565<===<?=:5545555:<<9<<<@7>>:>99>995547;<=;;6=:<+0//)/)//30:00/8)//6666'66*/4<===1:5557;;;8<A878=?37//66///660678389=>>>====:>BBB=?><;;??>;9;:8//.//'/...'.7283799...8550522222$239.22222$222222&20222566555+2222$2394..(.3,362725.7/.(..3582227)--,05,,---55675555559987282227;;;A;>???B;;;
@ATNG8:04329:05222
GATGGTAGTATAGAGCTCTACATAGTACTCATTCGTTTCGGAAGAGACAGGTACGTTAATAGTTAATAGCGTACTTCTTTTTCTTGCTTTCGTGGTATTCTTGCTAGTTACACTAGCCATCCTTACTGCGCTTCGATTGTGTGCGTACTGCTGCAATATTGTTAACGTGAGTCTTGTAAAACCTTCTTTTTACGTTTTAACTCTCGTGTTAAAAATCTGAATTCTTCTAGAGTTCCTGATCTTCTGGATACACTCATGGCACCTACCATCGATAACCTCCGAGTCT
+
9:<B?BCBBBBBCBB@@;A@>BBBBC@@AB;;4;AAA;@A;@;:;9@@>?;?@@>@5:69?@@9@797?A@?>;<,33333$394;:>:2888<6=8<6;=039>AAD>ABB??;;D;>>H7;7;>>>=;:;=B???;@BDD@@@@???>>>?>>:;;;;?@;?;?@@;;:?<=497:::-91:477878(575555&522227557//+-999+8-//;393<<69=>=AAD<A<BBAA??688C=BA===>>>@@?;?::5;;;5;;:;>::6:7//+/::969
@ATNG8:04330:05261
GATGGTAGTGTCAGTGCGCGTCGTCCAGAAGATCAGGAACTCTAGAAGAATTCAGATTTTTAACACGAGAGTAAACGTAAAAAGAAGGTTTTACAAGACTCACGTTAACAATATTGCAGCAGTACGCACACAATCGAAGCGCAGTAAGGATGGCTAGTGTAACTAGCAAGAATACCACGAAAGCAAGAAAAAAGAAGTACGCTATTATCTATTAACGTACCTGTCTCTTCCGAAACGAATGAGTACACATCGTCGGTCGTGCTACCATCGATAACCTCGAGTCT
+
AAAC@CCBBCDD@AABCCGGGCCA@=ABB=BABB@@=B;@@A?@?@>AC@C?CCCCCCCC3D?BBBABDCB??>3=@@ABBB5CA>A5;;;.;AA>BAAACBBA@?@@DD@CCD=AACCCBBBCCCCCBBBC@ECBB>A@CB@@@B?B?B:::;CCCCCBC@CCAAABADD?ABC=??BBC;A??:?@@@@@(@C?B99:CABBB?>B@@>>;>:=AA:;7;@==>BA<A<AAD9===;>>>BBA;;;@@A>;@??B?@?CCCCC?C???CDD@A>ABBCF???
@ATNG8:04284:05309
GATGGTAGTGATACAGATCAGACACCAGAAGATCAGGAACTCTAGAAGAATTCAGATTTTTAACACGAGAGTAAACGTAAAAAGAAGGTTTTACAAGACTCACGTTAACAATATTGCAGCAGTACGCACACAATCGAAGCGCAGTAAGGATGGCTAGTGTAACTAGCAAGAATACCACGAAAGCAAGAAAAAGAAGTACGCTATTAACTATTAACGTACCTGTCTCTTCCGAAACGAATGAGTACTGCGTCTCACTCTCGCCTACCATCGATAACCTCGAGTCT
+
:59B8=BCBCBDCBBCCEDCDIEDC?BBC@BCBBCC@C@BBABCBC?BB?B@BBABCCCB+=8?BB974B<CC>68?A?DDE1CC?B;@@@7@DC@CBBBBBA;;69;@@?BBB?BBBAB@@ACBBBCCA@AACCBC@CBAABC::9;@DAB@@@ACCCCF@DBBBBB?AA<??A=@BBBB?BBB@BCCEB3BB@BBBBBC>==:=:=>>A1818=;<;?BBAAABB@B@B@@8@00-0>>@ABBBBBBCDBAAAAABBCD@@@?=@:99??@9><?BBB999A
@ATNG8:04284:05318
GATGGTAGTGTGTCTCTGAGAGTTCTCATTCGTTTCGGAAGAGACAGGTACGTTAATAGTTAATAGCGTACTTCTTTTTCTTGCTTTCGTGGTATTCTTGCTAGTTACACTAGCCATCCTTACTGCGCTTCGATTGTGTGCGTACTGCTGCAATATTGTTAACGTGAGTCTTGTAAAACCTTCTTTTTACGTTTACTCTCGTGTTAAAAATCTGATTTCTTCTAGAGTTCCTGATCTTCTGGGTGTATCAGCGAGTATCTACCATCGATAACCTCGAGTCT
+
?;>@<@DEBCCAA@CCCCIDBBB@CCC;;;;DDE=CC@C@AAABCDDA@@AAA?C>?@?C?B?BCBB>>?CD?BBCCC3BB?B??>8?99:@BBA@BB999BBBB@BBBABAAA;ABB788:>AAAA>=:>@@D;==>>>>>?@@BA?>>>A<??>;AA<A;????@AAA@:==?ED3?;?>====<*::///)/67///6;9=;;<=<*6///5660:D<A====;;5;5;;>===7;;BD;?>>AB???A@@>>>A==;96:///99:5=<?????===
@ATNG8:04286:05317
GATGGTAGCACGACACGACGATGTGTACTCATTCGTTTCGGAAGAGACAGGTACGTTAATAGTTAATAGCGTACTTCTTTTTCTTAGCTTTCGTGGTATTCTTGCTAGTTACACTAGCCATCCTTACTGCGCTTCGATTGTGTGCGTACTGCTGCAATATTGTTAACGTGGAGTCTTGTAAAACCTTCTTTTTACGTTTACTCTCGTGTTAAAAATCTTGAATTCTTCTAGAGTTCCTGATCTTCTGGACAGAGTGTGCAGATACTACCATCGATACCTCGAGTCT
+
<>BB?C=BBAA@:;@AA=?666<AADDGDECC?B;;;7;I?B@BA@DD@@<@B;;;?B<@@@@;@=@AACB?:445/////$/6(/////(/83304<=:::+///888178;ABBCB?BB>;?;???>>>8838ACC:=;<<AA@??@>>>@@@@165=5:<6958=@@;?@A??:;;>AA6A<@<?????/?>?>>17577:<=;9;5;><;*855.5:5:7=@:@??@??@=A<A@@?<>5:;=8=A?===E;;;;;=====@8838A===///176;9=>@B
@ATNG8:04287:05312
GATGGTAGATATATGCACGCTCTACCAGAAGATCAGGAACTCTAGAAGAATTCAGATTTTTAACACGAGAGTAAACGTAAAAAGAAGGTTTTACAAGACTCACGTTTAACAATATTGCAGCAGTACGCACACAATCGAAGCGCAGTAAGGATGGCTAGTGTAACTAGCAAGAATACCACGAAAGCAAGAAAAAAGAAGTACGCTATTAACTATTAACGTACCTGTCTCTTCCGAAACGAATGAGTACATAGTATACGTATAGCTACCATCGATAACCTCGAGTCT
+
=;>>;>>BCC=ACCBBBBBBB@@BB?CCD@DDDC;;8;>@@@@@?C?BB?B?ABBCDCCC2A=A>??AAA@??>8>@ABBCC5BB@C<@@@9@CC@DCCGCCC;;;/;=BE@DCC>@?@@@CBCAB;<;BBCC@BBBC@CCCCCDCD@D?B;;7;BBBBBCC?A?@@CCACC?BBF999?BB=AA@;000000%0>;00/0/7ABB?A=??@A:@<?@B@@>ABCCDCE@C>BAA;@::5:?=AAA???BBBBBBBDAA?@@A?>;59///:==6;6;>A>?>>>
@ATNG8:04292:05285
GATGGTAGGACGAGCGTCTGAGAGGTACTCATTCGTTTGAAGAGACAGGTACGTTAATAGTTAATAGCTGTACTTCTTTTTTCTTGCTTTCGTGGTATTCTTGCTAGTTACACTAGCCATCCTTACTGCGCTTCGATTGTGTGCGTACTGCTGCAATATTGTTAACGTGAGTCTTGTAAAACCTTCTTTTTACGTTTACTCTCGTGTTAAAAATCTGAATTCTTCTAGAGTTCCTGATCTTCTGGTATACACACTCGCTCGCTACCATCGATAACCTCGAGTCT
+
55CC;CCC@BB@?@@?@BAABB@@=AABCB;;:;;;D=BB@CCBBBCC@CCFBB>B?BBBB?C@BAA000@9//)/44444#4;7;;==6<<<>7>4/+/<+00<>:>;?BAA@BCC=?>B=?<ABBBGCCLACCCB@DECCCCCCCCBBBCDCC=A;;6;A=@>BCBBCB@@>;;;===2>;D:BBCCC0BC;;;0:9@@@@?===299:9*:@B@A?A?CC@CCBCCBD@B@CCCCCC@BBC@CBBBBBBBBBBBABB:;;@D?A;::A??<@>BAAAA::9
@ATNG8:04294:05302
GATGGTAGTATCTGCACACTCTGTCCAGAAGATCAGGAACTCTAGAAGAATTCAGATTTTTAACACGAGAGTAAACGTAAAAAGAAGGTTTTACAAGACTCACGTTAACAATATTGCAGCAGTACGCACACAATCGAAGCGCAGTAAGGATGGCTAGTGTAACTAGCAAGAATACCACGAAAGCAAGAAAAAGAAGTACGCTATTAACTATTAACGTACCTGTCTCTTCCGAAGCGAATGAGTACACACTCTCATATGACACTACCATCGATAACCTCGAGTCT
+
BCBB?BBBCBCCBBBBGCCCCCCEE@DCC@ABBB;:8;?BBCCBAC?;;8:?CAB@@@@@2A?BCDBABBBBDC>AAACDDD5CC@C?CGI;DEDACCCCCCCBB@B@CB?CCC>AABBBCCBBCDDCBBBC@BBAA=@@@@BBCC@B?C:;8;ABBCCCC@BBBBBB?BC@AAA>AABBC:A9829<<<<,=@<@AAABBBB@<?=@?AA1717=A@@?ACCCBBB?B=???BBBB@CBBAAABBBBBBCCCBBB>??BBBBBDAD9:::BA=A?BBBBAA=@
@ATNG8:04299:05281
GATTAGTGTCATATGAGAGTGTGTACTCATTCGTTTCGGAAGAGACAGGTACGTTAATAGTTAATAGCGTACTTCTTTTTCTTGCTTTCGTGGTATTCTTGCTAGTTACACTAGCCATCCTTACTGCGCTTCGATTGTGTGCGTACTGCTGCAATATTGTTAACGTGAGTCTTGTAAAACCTTCTTTTTACGTTTACTCTCGTGTTAAAAATCTGAATTCTTCTAGAGTTCCTGATCTTCTGGCTCTCGTAGACAGATACTACCATCGATAACCTCGAGTCT
+
@;@?BFG@@@DBBABACGCBBBBB@@ABCC@DCCC>CC>B>BBCBC?B9BBB<@8@6@;;@7AGCCCC>CCCB=9:;;;.9A<ABBB=BCBC@CDC?BC9;;ACCCABBCCJCCC?BAB?B@CCCGCIGCAEGDC?AACCAAACCCCCCCCCC@CBC?BB>B?BBBC@@@AA5;;@@@9@?D?@@A@@,@@BAB<BCC@BABBCCAHDGC5CCCGG@C@BA?ADCBA@@?B@EECC;;8;AA?B;;;CBBAAABBBBBBBBBC@BAA?@;:4:4:>><=???
@ATNG8:04304:05279
GATGGTAGCGCGACGAGCGTAGACCCAGAAGATCAGGAACTCTAGAAGAATTCAGATTTTTAACACGAGAGTAAACGTAAAAAGAAGGTTTTACAAGACTCACGTTAACAATATTGCAGCAGTACGCACACAATCGAAGCGCAGTAAGGATGGCTAGTGTAACTAGCAAGAATACCACGAAAGCATGAAAAAGAAGTACGCTATTAACTATTAACGTACCTGTCTCTTCCGAAACGAATGAGTACGTGTGCGACGTGTCTCCTACCATCGATAACCTCGAGTCT
+
CB@@>@BCBBB;;;CDFICCECCBD=BCD@CCBBCC@C?BBCCDCC?CC?A?CDCAAAA@2@?BBBCCCBC><<7=?AEDCD2CD@EABBB<CGGBIBBBBBBED@B?BB@BCC?CBAABCDDEDDCCBBBC?CCBB?BACABBBB?B?CBB@BCCCAABC?CBAACC?CC?@@A>AABCC=A999>>>>>1?C?BBAACAAAA;@;@AAA;><>ACAA?ABCBBDC>A?AFF>BAA>ACBBBBBBBABBBCAAACCA@@@<A@@<@778=??8><>@?@A@==
@ATNG8:04305:05301
GATGGTAGTGTGTCTCTGAGAGTAGTACTCATTCGTTTCGGAAGAGACAGGTACTTTAATAGTTAATAGCGTACTTCTTTTTCTTGCTTTCGTGGTATTCTTGCTAGTTACACTAGCCATCCTTACTGCGCTTCGATTGTGTGCGTACTGCTGCAATATTGTTAACGTGAGTCTTGTAAAACCTTCTTTTTACGTTTACTCTCGTGTTAAAAATCTGAATTCTTCTAGGTTCCTGATCTTCTGGGTCTCTCTCTCACGCACTACCATCGATAACCTCGAGTCT
+
ACCB@CDDDC:;;EDDCCCCCBCDCCCBBB;;7;@AA<AB?B@DCCCCCC?BBAAA>A@CCFF@C?BBDDDCCCB?;;;;;*;;=@;;;5;CBC@CCB?A@8;:BDDE@CCDBBBAA>BBC?B=BBBB@B>><>BBB?ABBBBBAAA@BBCB>;>=>>=<AA;@<?>>=??A=>9=>>>>2>8=788888+8>?AA:@@@888>=<>18898(88:;>=C==>:=A<=8=8=:>>@?==8;898)/=<///===<?>>=A;;;;5:;933--)-)-77799>A
@ATNG8:04312:05318
GATGGTAGCGCGACGAGCGTAGACCCAGAAGATCAGGAACTCTAGAAGAATTCAGATTTTTAACATCGAGAGTAAACGATAAAAAAGAAGGTTTTTACAAGACTCACGTTTAACAATATTGCAGCAGTACGCACACAATCGAAGCGCAGTAAGGATGGCTAGTGTAACTAGCAAGAATACCACGAAAGCAAGAAAAAGAAGTACGCTATTAACTATTAACGTACCTGTCTCTTCCGAAACGAATGAGTACGAGAGTCAGAGCAGAGCATCGATAACCTCGAGTCT
+
?@@C?ABBBBA;;;>@AA:;9B@@B<BAD@C?@@:989?CCC;;9A=@?=@<99887988'38<?=::>888:=>3;33333333#33,3,3333$333,3777567222'227735552799:@CJECCCCCB@@B@CCCC@B@@@BAAB>A?B::::CCCCCCC@CCCAAA?BB@>>>=AABBB9A@@=@@@@@2@B?BAAABAAAA:>:?@AA8;7;BBBB@BBBABBB>A?ABC>CCC?ABCCCCBB@AAA@AA@@AAA???AA@@@>8/)/)/6///:::
@ATNG8:04320:05315
GATGGTAGAGTATCATGTGTATCTCCAGAAGATCAGGAACTCTAGAAGAATTCAGATTTTTAACACGAGAGTAAACGTAAAAAGAAGGTTTTACAAGACTCACGTTAACAATATTGCAGCAGTACGCACACAATCGAAGCGCAGTAAGGATGGCTAGTGTAACTAGCAAGAATACCACGAAAGCAAGAAAAAAGAAGTACGCTATTAACTATTAACGTACCTGTCTCTTCCGAAACGAATGAGTACACACTCTCATATGACACTACCATCGATAACCTCGAGTCT
+
BBA>:>>>DC==BCCCCCCDCCBBB@BCC@CCHC@@?@=@@CCCDC@DC@C@EDC@@@@@0@>BBCCCCGFECC>AAACEDE2BBAEAEDD<EBB@BBBB@AB??<@@BB?@@?8::ACCBCCCBBCCBCCCACCDC?BBCCCC??;@?B:::;CCCDBBB?BCCA@@?D?=@@?-0000/)00929A@AAB(A;<:834<<>?=@B?BBED<;7;CEBB?AA@A@CC?C@BBC=AAA>@@@BBCCCBAAABBCCCBBCABBCCAA?C@@@?9949<>ACCDC@@
@ATNG8:04325:05273
GATGGTAGAGAGAGCTCTCTCATCGTACTCATTCGTTTCGGAAGAGACAGGTACGTTAATAGTTAATAGCGTACTTCTTTTTCTTGCTTTCGTGGTATTCTTGCTAGTTACACTAGCCATCCTTACTGCGCTTCGATTGTGTGCGTACTGCTGCAATATTGTTAACGTGAGTCTTGTAAAACCTTCTTTTTACGTTTACTCTCGTGTTAAAAATCTGAATTCTTCTAGAGTTCCTGATCTTCTTGGTGCGCTACAGTCTCTCTACCATCGATAACCTCGAGTCT
+
ABBB?BB;::<CCCCCCBCCCICCCAAABBBDACDDF>B@?B@CCCCB?@>@CBBB@B@CCCC?C?CCBBCCCBB<9:898$986?CCC>BBBB@BAA>AB?ABBBBB?B@BBCB==<?A=:=>AAAAA@;;8;BAA<@>>=>>>=>>@@?@@==86878=@;@<@AAAABAAA9>8888)97<988888(8A<<<2<:;///==/818=<=/>888E=H<>?<>@@@???<@=AACB@@<??:<9<A<=;;;A@@@@@@@@AAA=:6669--)-+-777=???
@ATNG8:04287:05351
GATGGTAGCTCACGTACGTCACACGTACTCATTCGTTTCGGAAGAGACAGGTACGTTAATAGTTAATAGCGTACTTCTTTTTCTTGCTTTCGTGGTATTCTTGCTAGTTACACTAGCCATCCTTACTGCGCTTCGATTGTGTGCGTACTGCTGCAATATTGTTAACGTGAGTCTTGTAAAACCTTCTTTTTACGTTTACTCTCGTGTTAAAAATCTGAATTCTTCTAGAGTTCCTGATCTTCTGGGTCTCTCTCTCACGCACTACCATCGATAACCTCGAGTCT
+
A@CB@CBDFDCABBCCCCBCA@ABDDCCCC;;7;;;<9<GAF@CCDDDDD?CCCCC@C@BBAA>A?BBCBCBBAA;=====,?@=@BCC>CCCC?B??=?A4:9A?>@>AABBBBDC@BB>:=:=???@AAB=@===198>???AAA>>>A;;;@;;;;;>>;?:==@@A@;:9697777,96<6=:;;;,;;666)--3--,9--/(////$.55556=4996:>;7788886999==A29;CC6;;=>==>>;;;?A99///<66677A@<5:577///66=
@ATNG8:04289:05336
GATGGTAGTATATCGCGTCGCTATCCAGAAGATCAGGAACTCTAGAAGAATTCAGATTTTTAACACGAGAGTAAACGTAAAAAGAAGGTTTTACAAGACTCACGTTAACAATATTGCAGCAGTACGCACACAATCGAAGCTCAGTAAGGATGGCTAGTGTAACTAGCAAGAATACCACGAAAAGCAAGAAAAAAGAAGTACGCTATTAACTATTAACGTACCTGTCTCTTCCGAAACGAATGAGTACATAGATATACGTATAGCTACCATCGATAACCTCGAGTCT
+
B@@A;CBCBBCCCBBBCCCCCCCDD?CCC@ABBCBB>CAFCDCCCC@CC?B?BDCCCDDD3B?BCCCCCCAABD>BBCCCDD5BB@C@CHD:CCDBCBBCCCCCC?B?BC@CCC?CCCCCBBBCDDAAACCB?BC@@>AABBBCAA>B@CAA?BCBCBAAAADDDCCC???8??=3::::::+:>=9=<<<==&=>::?88::ACA=A:<=AB6;7;ABBD@BC@@?AA=@?ABA<ABA?BBBBBBBCCBBBBBBBBB@@@?A@ABB=B667=>>4:7:??>@:;;
@ATNG8:04294:05359
GATGGTAGTGTCATATGAGAGTGTGTACTCATTCGTTTCGGAAGAGACAGGTACGTTAATAGTTAATAGCGTACTTCTTTTTCTTGCTTTCGTGGTATTCTTGCTAGTTACACTAGCCATCCTTACTGCGCTTCGATTGTGTGCGTACTGCTGCAATATTGTTAACGTGAGTCTTTAAAACCTTCTTTTTACGTTTACTCTCGTGTTAAAAATCTGAATTCTTCTAGAGTTCCTGATCTTCTGGGTGTATCAGCGAGTATCTACCATCGATAACCTCGAGTCT
+
A@@@5:=BABCCCCCECCBBBCCCCCCCCCA@=@BBB=BG@B@BCDEBCCEIGAAAACACCBD@C@CDCCBBBCCADCCCC2@@=??BD=BA@@;?<B?BC@CCECCC@CCCDCCCC@BBC@B@BDCCBBCB>ADCB@BBBBDCABBBBBCCBBB@BBB>BB@C?CBCDCCB;;;0;BB7C?C=;;;;;*;ADFH>EEDCCC::9@29:9:$99:@@:B:CE<BBBCCCD?C>BBBCCGACCCI>BBBCCBB@@@BBBBCCCCC@B???BAA=A>@DBBBBBB
@ATNG8:04297:05355
GATGGTAGCGCACACATAGATACAGTACTCATTCGTTTCGGAAGAGACAGGTACGTTAATATTAATAGCGTACTTCTTTTTCTTGCTTTCGTGGTATTCTTGCTAGTTACACTAGCCATCCTTACTGCGCTTCGATTGTGTGCGTACTGCTGCAATATTGTTAACGTGAGTCTTGTAAAACCTTCTTTTTACGTTTACTCTCGTGTTAAAAATCTGAATTCTTCTAGAGTTCCTGACTTCTGGAGATACACATGATACTCTACCATCGATAACCTCGAGTCT
+
ABCC@BBBBCBBBDBBBCCCCCCCBBBBBJBA>ABBA<BD@D@CCCCDCC?BBCBB@B@CCC@B?BBBBBBCAA=?????1?A>A9::79BBD@CBB?BC=??ABDA?BBCBBBBC?BBC?C?CCDBBBBB?BCBD9==A???@==>BBB:;:><>=>>BB<A:>>@@@DAAA<?====2=;@<@@BBB/??>>>9>>>>>>@<<;7<<<=.===>?=?=?A=AB??>?>=C=DCD>=:?AA<:;:@?AAA>>>:9:::<=AA<@787A<<8=:=>>B>>>=
@ATNG8:04298:05321
GATGGTAGTATCTGCACACTCTGTCCAGAAGATCAGGAACTCTAGAAGAATTCAGATTTTTAACACGAGAGTGAACGTAAAAAGAAGGTTTTACAAGACTCACGTTAACAATATTGCAGCAGTACGCACACAATCGAAGCGCAGTAAGGATGGCTAGTGTAACTAGCAAGAATACCACGAAAGCAAGAAAAAGAAGTACGCTATTAACTATTAACGTACCTGTCTCTTCCGAAACGAATGAGTACATAGATATACTTATAGCTACCATCGATAACCTCGAGTCT
+
;;<A?DCBBCBBBCDEDCCCC?@CC@CCC@CCBBBC?@=A@BABAB?BB=A>?@@BBHED3C=AACBBBBBBBC@BA???==,<@;@9@@@8@AB@FBBBCCCCC?D>BCACBC@CCBCCCCCBBBBBECBA=ABB@>BBCCDF@@>ADJCB?BCCCBCCC@CCCBBB?AA>ACC>A@CCC<A@B?BBBBB3BB?ADCCBAABC?B?BBCD?B@BACAA?@BA@@AA>A>AAA;B@@=@BBCBDCCCC???BBCDC?BBAABBCF@B99:BBB@C@999CA??=
@ATNG8:04298:05353
GATGGTAGCTCGCTGATGATATCTCCAGAAGATCAGGAACTCTAGAAGAATTCAGATTTTTAACACGAGAGTAAACGTAAAAAGAAGGTTTTACAAGACTCACGTTAACAATATTGCAGCAGTACGCACACAATCGAAGCGCAGTAAGGATGGCTAGTGTAACTAGCAAGAATACCACGAAAGCAAGAAAAAAGAAGTACGCTATTAACTATTAACGTGCCTGTCTCTTCCGAAACGAATGAGTACTACTCTCAGAGACACACTAATCGATAACCTCGAGTCT
+
>A@@>@CFCCCCCABACABBBCCCD?BBCACCCB;;8;7;;CCCCB@DC?B?BCCAA@@@.=9<ABBBAA?=8=5:466?>>*69768=>?2666@@BBBA@>;;59:??=AAA;@@B:;:9CCCCCDCCCC@BAA@=@@BBCC??<@?A@@>@DDCBBBB?BAA???=AA=ABB=A@A??.377/889999%9?;?AAAB>;;;;><>@AA5;5;=@@@?BBBCCBB<@;?@@;@AB>AABBEC???AA???ABBBCDABBB>>9>888>?;?<@@@@@;;:
@ATNG8:04311:05365
GATGTAGCGCATATCAGCGCAGCCCAGAAGATCAGGAACTCTAGAAGAATTCAGATTTTTAACACGAGAGTAAACGTAAAAAGAAGGTTTTACAAGACTCACGTTAACAATATTGCAGCAGTACGCACACAATGAAGCGCAGTAAGGATGGCTAGTGTAACTAGCAAGAATACCACGAAAGCAAGAAAAAGAAGTACGCTATTAACTATTAACGTACCTGTCTCTTCCGAAACGAATGAGTACAGAGAGTACGATATGTCTACCATCGATAACCTCGAGTCT
+
CCDDCBBABCCCCCBBBCCCCCCD=CCD@CCBBCC@C?BBCCCCD?BB?B>BBBABDDD2D?BBCCCBCCCCE>CCBBBBB5AB>C4;;;.;BC?B<=<BBB;:8;@CE?CBD@CBBCCCCBCCDBBBCBC@CCC?BBCCCCCC@C@CAA?@CECCCBB?BBCCCB>AA@BBB>@@>>=7?@>;@@@@A2AD@C?>?CCCCC>A>ABCC>?<?ACCC@BBBBBCB@B?BBE@E@@>@BBBCCCCAACCAAAAABBBBBBBBBB>B778???9><:AA@@???
@ATNG8:04287:05396
GATGGTAGGCGTGTGAGAGTCTGCCCAGAAGATCAGGAACTCTAGAAGAATTCAGATTTTTAACACGAGAGTAAACGTAAAAAGAAGGTTTTACAAGACTCACGTTACAATATTGCAGCAGTACGCACACAATCGAAGCGCAGTAAGGATGGCTAGTGTAACTAGCAAGAATACCACGAAAGCAAGAAAAAGAAGTACGCTATTAACTATTAACGTACCTGTCTCTTCCGAAACGATGAGTACCTCTCAGACGCTCGTCCTACCATCGATAACCTCGAGTCT
+
?@>@<@@@<@B@@@CBBBB@@@@B?6;CCABBBECDAC?BCBBCCC?BC?C@GCBBBCCD3C?CBBBCBBBBCC>AA99898(8@;?8???5?BB?CABABBBCC;??;7;@B<A@AAAA?<<AACC;<;=7>AAC5;;>=@A:859;?<A>ABBBCCBB?BAA>8848@<AAA8>>999,:>B;=?===,8818>@@B??>@<B<BA?A<?=;:8:A<A@A??>@=B=>8818000@@@>??=@CCBCBBCCBA@@??<>>>9>588?>=8>;?@AB>>==
@ATNG8:04292:05404
GATGGTAGTGATACGATCAGACACCAGAAGATCAGGAACTCTAGAAGAATTCAGATTTTTAACATCGAGAGTAAACGTAAAAAGAAGGTTTTACAAGACTCACGTTAACAATATTGCAGCAGTACGCACACAATCGAAGCGCAGTAAGGATGGCTAGTGTAACTAGCAAGAATACCACGAAAGCAAGAAAAAGAAGTACGCTATTAACTATTAACGTACCTGTCTCTTCCGAAACGAATGAGTACGAGAGTCAGAGCAGAGCTACCATCGATAACCTCGAGTCT
+
A@?@7;;;@B=CBBCCCGCBCDBB@BFC@DBCBBB?D@CFDCCCC?CB?B>BBABBBBB1B@C985CB@B??@=6==43333$39-3-333&333-3::99:9//(/(/:4::=7====@??CBBCCCCCCC?CDDD<A@BB@@AB?B@CAA>ACCDCCBB@CCCBAA?BC?>>>588=;;3><<8<<>?>1?C@B@?@CCBA>;>:==>?5;5;>BAA>BBBBBCC?B@BBC=C??=@BBCBBBCAACAAACCBBACAABBCBB@C=:99??:=8<AAD@566
@ATNG8:04294:05380
GATGGTAGTATCTGCACACTCTGTCCAGAAGATCAGGAACTCTAGAAGAATTCAGATTTTTAACACGAGAGTAAACGTAAAAAGAAGGTTTTACAAGACTCACGTTAACAATATTGCAGCAGTACGCACACAATCGAAGCGCAGTAAGGATGGCTAGTGTAACTAGCAAGAATACCACGAAAGCAAGAAAAAAGAAGTACGCTATTAACTATTAACGTACCTGTCTCTTCCGAAACGAATGAGTACACACTCTCATATGACACTACCATCGATAACCTCGAGTCT
+
/7897<=BB;666==<=<<666;;>:>>>:;;?@>A>B>A@C@@AC@CC?B@CECABBBB2A>ABBBAAAA:99299<?DEF1B@8=2599&9@A=BBDBDB;;;5;;??9@AA<@ACDBCBECDECCDCCC@CBBB@BCBBCCCE?B@B@@<@;;<BCBD@CBBBBB?AB?AAA>AAABB<??>499BBDD(@@=?:79BBAA>17155==1;4::?;;7;@@AABB@C@BBB=BBD@CCBBA>>>988979374=====555<:6://///;6=?==@::3//
@ATNG8:04296:05392
GATGGTAGTGATACAGATCAGACACCAGAAGATCAGGAACTCTAGAAGAATTCAGATTTTTAACACGAGAGTAAACGTAAAAAGAAGGTTTTACAAGACTCACGTTTAACAATATTGCAGCAGTACGCACACAATCGAAGCGCAGTAAGGATGGCTAGTGTAACTAGCAAGAATACCACGAAAGCAAGAAAAAGAAGTACGCTATTAACTATTAACGTACCTGTCTCTTCCGAAACGAATGAGTACAGAGAGTACGATATGTCTACCATCGATAACCTCGAGTCT
+
;;<B?ABCBDCCCCBBBCCBCICAA@BDD@AA@C@@=@@BBBBBBB@BB@B@AAABCCCC2B?CC???=CBB@B;>8<5===*==7;.555&5<<9<AAAAA@;;;,;>AA?BJC>?@CCDBCCCCCHFCCBC@CCBC@BBAAAA;94;@CAA>A@@@B@@@?AACGCD@;:99CC<AA999,7;;6<=@@@,0000?@@CCA>>:=8<<==8<8=>BAA?@@@BBBB@E?CCC>CAA>BBFCCBBBBCDBBABBBC@AABBBCAB?B988>=</607===>>=>
@ATNG8:04297:05418
GATGGTAGCTATACGTATATCTATGTACTCATTCGTTTCGGAAGAGACAGGTACGTTAATAGTTAATAGCGTACTTCTTTTTCTTGCTTTCGTGGTATTCTTGCTAGTTACACTAGCCATCCTTACTGCGCTTCGATTGTGTGCGTACTGCTGCAATATTGTTAACGTGAGTCTTGTAAAACCTTCTTTTTACGTTTACTCTCGTGTTAAAAATCTGAATTCTTCTAGAGTTCCTGATCTTCTGGTATGTGTGCGCAGTGCCTACCATCGATAACCTCGAGTCT
+
BABC@CAA@CBBBCCCCC@CCDD@BABBBCAA>BCCC?CDAC?CBBBBBB@CCCBB?B>AABEAD>AACCCBCCC?ABBBB2BB?BBDC=AABD@CA@9@A5:9?A?@=ABCBBBCC?CAC;A;AA@@>>?A=AB>;:>>B@@??@AAAAA<>;A;;<<=DD=C<AAAA??>@@<@@@@@5@=A999777(9;667,8;::==C>>><BBBB/A?>?D<B<AA<A?AA>>>;@=A?A>>>599A;??<=;;;@>@@>A>>><@>><>:::@@?;@<?@@AA@@@
@ATNG8:04303:05375
GATTAGTGTGTCTCTGAGAGTAGTACTCATTCGTTTCGGAAGAGACAGGTACGTTTAATAGTTAATAGCGTAACTTCTTTTTCTTGCTTTCGTGGTATTCTTGCTAGTTACACTAGCCATCCTTACTGCGCTTCGATTGTGTGCGTACTGCTGCAATATTGTTAACGTGAGTCTTGTAAAACCTTCTTTTTACGTTTACTCTCGTGTTAAAAATCTGAATTCTTCTAGAGTTCCTGATCTTCTGGGATGTGTGCGCAGTGCCTACCATCGATAACCTCGAGTCT
+
4485:::<:99;;555<;5555555599<<5:9::244.4389445:>8<<<555)57<555.5.5559<55.55.55555$5<.5455)5555.5<<5<<155<:551666<CDCC999B@B?CCBBBBBG@CCCB8;<<BBA;;;@A@AA@@@=A@@>@?6;5;>@>>ACAA9@0000+0+0+0AAAA0A@;;;0;;@??ABB@B=@@@@1@@BBA@A>BB?BBABABC@C?CCCC;<:;@A@9A000AAABCCBBBBB:;;A?BA@A;;;6;<@@CDDDBB
@ATNG8:04306:05392
GATGGTAGCGCACACATAGATACAGTACTCATTCGTTTCGGAAGAGACAGGTACGTTAATAGTTAATAGCGTACTTCTTTTTCTTGCTTTCGTGGTATTCTTGCTAGTTACACTAGCCATCCTTACTGCGCTTCGATTGTGTGCGTACTGCTGCAATATTGTTAACGTGAGTCTTGTAAAACCTTCTTTTTACGTTTACTCTCGTGTTAAAAATCTGAATTCTTCTAGAGTTCCTGATCTTCTGGGTCTCTCTCTCACGCACTATCGATAACCTCGAGTCT
+
BBBC@B>BBBCCBCABACCCBBBBCCDDFEBB@CBCE@DD?B?BECCCCC@BBB@B<A>@CGC@C@DCBCBCCDD<@@@@@0@@=A@BB<@@@A>BCC?CC?BBBCBC@CCCCCCCC>A@D>A=BB:<;BCD@CCDD?BBCGGHCBBBCBBB;;;ACCC@BB?A000A@AAB@@;?;;;;.;>B>;;;;;*;@;;;7;BCCCDFCBA?ALFE5BAAAA?C>BBACCCDCCC@C@BBBCCC@CCCF?DCCCCCCBAAB@<;;BBABCBC<<9;>ABBCB:::
@ATNG8:04309:05374
GATGGTAGACTTATCGTACTCTCTGTACTCATTCGTTTCGGAAGAGACAGGTACGTTAATAGTTAATAGCGTACTTCTTTTTCTTGCTTTCGTGGTATTCTTGCTAGTTACACTAGCCATCCTTACTGCGCTTCGATTGTGTGCGCACTGCTGCAATATTGTTAACGTGAGTCTTGTAAAACCTTCTTTTTACTTTTACTCTCGTGTTAAAAATCTGAATTCTTCTAGAGTTCCTGATCTTCTGGGTCTACGCTCGTCGCGCTACCATCGATAACCTCGAGTCT
+
CCBB?ABBBCC@CBBBBBCCCBBBCCCCBB;;8;BAB<BC@C@BCDECCC?CCCCB?C?BBCC?C<@?BAABBBE?BBBAA2?B<A>??7?AAB@BBB@BB<?>@CBB>AACCDBBB<A;A;><>A@@@AAA<@>;;7:AA:;:A>>>@@????A<=>==@@=@:==@@BBABB<=>>AA2>4:488888(7:::;1;CD????==<18888(6;=<>=A;;<6:=A==;?=D=>>>>AD=D@AA9AB@>>>>>>@?@@A====>:><=<>::5:8>>BB??>>
@ATNG8:04309:05406
GATGTAGCTCTGCTCTGACTCTCGTACTCATTCGTTTCGGAAGAGACAGGTACGTTTAATAGTTAATAGCGTACTTCTTTTTCTTGCTTTCGTGGTATTCTTGCTAGTTACACTAGCCATCCTTACTGCGCTTCGATTGTGTGCGTACTGCTGCAATATTGTTAACGTGAGTCTTGTAAAACCTTCTTTTTACGTTTACTCTCGTGTTAAAAATCTGAATTCTTCTAGAGTTCCTGATCTTCTGGATATGAGTGACTCGTGCTACCATCGATAACCTCGAGTCT
+
BB=DDBBBCGCCCBBBCCCCCBFCCCCB@997;AAA;BB?B@BCCBBCC>AAB::;,;;=?4909?CBCCB;;0=:00000'//)/8:;3<@AA<@CC=BB9:;BCCCACCBBBBBB@BBE?B?BBBABBBB@BCCC@CBCBEBBCCBBBCBBBDACBB@CC?B?BABAABCCD@DBBCB9B?B>AAAAA0ACBBB;B;<;ABA@>@;@>@>,???;:8:@DC@BBGCBAA7;6;AABCB@CBHBCDCBBBCBBCCBBC;;;;BB?B;;9@::3::=>A?????
@ATNG8:04314:05397
GTGGTAGTGTGTCTCTGAGAGTAGTACTCATTCGTTTCGGAAGAGACAGGTACGTTAATAGTTAATAGCGTACTTCTTTTTCTTGCTTTCGTGGTATTCTTGCTAGTTACACTAGCCATCCTTACTGCGCTTCGATTGTGTGCGTACTGCTGCAATATTGTTAACGTGAGTCTTGTAAAACCTTCTTTTTACGTTTACTCTCGTGTTAAAAATCTGAATTTCTTTCTAGAGTTCCTGATCTTCTGGAGATACACATGATACTCTACCATCGATAACCTCGAGTCT
+
;:@;A=BAA@@9=555555;9:9@@BBBCCC?BABA<?@=@@DCCDCCC@CCCCC@IACCCBAC@AAAC;;66A:?=@DD1CCACBCC:BB@A=@AA=;;5;A@BAA@CCAA?@@A=ABB?C?BBCCCCEEAHCBB>BBBAAACBCCBBC@@@B>@;;7;C>A>BBBBCCCBB?<5555&95>;99::;*;A;;;69>BACCABAB=@@@B1@@@AA5;;0;;;0;AAABCC@C@BBBBBB>ABC>BBCBCCCCCCCDDCCCCCCC?A9::A:949>ACBBBBBB
@ATNG8:04316:05379
GATGGTAGCAGACGTGACAGAGCGCCAGAAGATCAGGAACTCTAGAAGAATTCATATTTTTAACACGAGATTAAACGTAAAAAAGAAGGTTTTACAAGACTCACGTTAACAATATTGCAGCAGTACGCACACAATCGAAGCGCAGTAAGGATGGCTAGTGTAACTAGCAATAATACCACGAAGCAAGAAAAAAAGAAGTACGCTATTAACTATTAACGTACCTGTCTCTTCCGAAACGTATGAGTATCATGTAGAGCTCTATACTACCACTCGATACCTCGAGTC
+
@B@@<;>===;;;<;;;>>=;>:00+/775::566?;?>A??@A@=:<<6;4=??>?A<<+:6<<:696CA;@>299455555#597<4;;9+955.5995555;;.905:8==>9<@CA?AA@9:9BB@@@B>BBAA@A@?:998?9>;?9:5:A@@@B@A>@BB??=>BB8>>?4877?877787899999#9>;<AAA?<://).33357087<9@?@;@@@999?8=;998-7<<788<;<<7777>?A888:888:888=:9488...33..)22..7..
@ATNG8:04316:05397
GATGGTAGCGCACACATAGATACAGTACTCATTCGTTTCGGAAGAGACAGGTACGTTAATAGTTAATAGCGTACTTCTTTTTCTTGTCTTTCGTGGTATTCTTGCTAGTTACACTAGCCATCCTTACTGCGCTTCGATTGTGTGCGTACTGCTGCAATATTGTTAACGTGAGTCTTGTAAAACCTTCTTTTTACGTTTACTCTCGTGTTAAAAATCTGAATTCTTCTAGAGTTCCTGATCTTCTGGCTCTCGTAGACAGATACTACCATCGATAACCTCGAGTCT
+
@:?;8=<<@>;@;=@@AAAA@AAB:9655=:>;@@@B=CB><7556==BB?BB<@@;D?BBBB>A=@C@@@@???<;0000'0>60/0?;5;9<=9;;=:=C????BBCACEEHDCCC@CCB?C?CCEECCCC@CCDD?BAAADCCCCBBBBBBBB?C@@<@B>B@CCCBBBCBB?ABDED8B?B?BCCDC1BC???:@B@BBBBBBB@CCCC5CBBBC@C@CJBCCBCCCC@C?CCCCED?BAB>BDDGCBB@@CCCCCCCCCCCBC999?994:=?AABBAAA
@ATNG8:04318:05370
GATGGTAGTGTCATATGAGAGTGTGTACTCATTCTTTCGGAAGAGACAGGTACGTTAATAGTTAATAGCGTACTTCTTTTTCTTGCTTTCGTGGTATTCTTGCTAGTTACACTAGCCATCCTTACTGCGCTTCGATTGTGTGCGTACTGCTGCAATATTGTTAACGTGAGTCTTGTAAAACCTTCTTTTTACGTTTACTCTCGTGTTAAAAATCTGAATTCTTCTAGAGTTCCTGATCTTCTGGAGATATCATCAGCGAGCTACCATCGATAACCTCGAGTCT
+
@@CC@CCCBCCBEBBBCEFGCCCCCCBBBCCCABCB>BC?C@BCBBCCC@CCBBB@CADGDC?B?BBAC@AACC?CBBBB3@@>ACCD>CCBB@BBB?CB:<<BCCF?CCEEFDCC@CCC?B?BBBACDCC?BCCC@CBB@BEEDDCCBBBCCC@DBA>AC?C?CCBBAAA@@?ADCEE;C=A;;;;;;*:AAAA=BBCCCCCBCCADDCD5CBBACAC@BC@CDBBBCC@C@BBBCBB?BBF@BBBBCCDDCECCCDBAAACCAC9::C@?<@=@CCCCC@@
@ATNG8:04319:05401
GATGGTAGAGAGAGCTCTCTCATCGTACTTTCGTTTCGGAAGAGACAGGTATGTTAATAGTTAATAGCGTACTTCTTTTTCTTGCTTTCGTGGTATTCTTGCTAGTTACACTAGCCATCCTTACTGCGCTTCGATTGTGTGCGTACTGCTGCAATATTGTTAACGTGAGTCTTGTAAAACCTTCTTTTTACGTTTACTCTCGTGTTAAAAATCTGAATTCTTCTAGAGTTCCTGATCTTCTGGGCAACTCTCACACGCCTACCATCGATAACCTCGAGTCT
+
DA@?>AFCCCCCCCC@AABDCEBCB;::><4@BBC@BB@CABCAB@AA?BCBBB?B?CBCCGF?BBBBCCCDD?BBBBB2@B@BA@D<CEDDAB@@=@B<@@ABAB=AABBBBBC?AAA?C@DCCAABBC?BAAA?BBBBAAA???AAA:;:@<676<??6=:>?@ABAA@@:=>@CB6@<@;>>===/>>@@@:>>>AABA@==8=>>>/?@AAA=D=AA:??@@888;><>BAB@?;@@@D:@@<@@@???BBBA=7;=>7=///:9;6?<>>>@@:::
@ATNG8:04319:05405
GATGGTAGTGTGTCTCTGAGAGTAGTACTCATTCGTTTCGGAAGAGACAGGTACGTTAATAGTTAATAGCGTACTTCTTTTTCTTGCTTTCGTGGTATTCTTGCTAGTTACACTAGCCATCCTTACTGCGCTTCGATTGTGTGCGTACTGCTGCAATATTGTTAACGTGAGTCTTGTAAAACCTTCTTTTTACGTTTACTCTCGTGTTAAAAATCTGAATTCTTCTAGAGTTCCTGATCTTCTGGTATGACTTGTGTACTACTACCATCGATAACCTCGAGTCT
+
@A@@>?;DCBBBBBBBCCHCCCBBBDBBDCAB?BCCC=BB?B?BCCCCBB?BBBCE?DADBCB?C@EDDDCCCCC@CDDDD1CC@CBCB=@BBB?AAIACC@BBBCEJ@CECCCCCB?CBB?C?CCCCCCCC?CCCC?BCCCDCCCCBBBCBBCB@CAA?AB?B@ABBBBCCCC@CBBBB:A>?=;;:::.:DDED<BACCCCCCCC@CCCD5DCCCC@BACC?DDDDDBB?C?BBBDCD?BAB?BCCCCCC@CCDDBBBCCCDC?D?@@C@?<??ABBDCA@@
@ATNG8:04321:05373
GATGGTAGGCACTGCGCACACATCCCAGAAGATCAGGAACTCTAGAAGAATTCAGATTTTTAACACGAGAGTAAACGTAAAAAGAAGGTTTTACAAGACTCACGTTAACAATATTGCAGCAGTACGCACACAATCGAAGCGCATTAAGGATGGCTAGTGTAACTAGCAAGAATACCACGAAAGCAAGAAAAAGAAGTACGCTATTAACTATTAACGTACCTGTCTCTTCCGAAACGATGAGTACTATAGACTATCTGAGACTACCATCGATTACCTCGAGTCT
+
?@DD@CCC@CDDBBBCCFCCCBBCG>A?@@CBBBCC@C@BBBBBBC@BC?B@BBB;;;;;);>@@?BCCAA??D===@@@@@0@B?B>BBB<BCE@AAABCCCDC@C@CC@CBB?AABBCDFEBBCDDCCCC?AA::8;CCBBC?B?B@BAD?AAAABC@A?A@ABBC?BB?AAA@BFCCB=CCB?77999(9@>A?@?A@@::8:>BDCD<?;?@@@@;@ABBBBC@@<?>@7;000888-0////:9::A<BBBBCCCCDBB>BAAABD?BB?BAAAB999
@ATNG8:04322:05396
GATGGTAGCACGAGTCACTCATATCCAGAAGATCAGGAACTCTAGAAGAATTCAGATTTTTAACACGAGAGTAAACGTTAAAAAGAAGGATTTTACAAGACTCACGTTAACAATATTGCAGCAGTACGCACACAATCGAAGCGCAGTAAGGATGGCTAGTGTAACTAGCAAGAATACCACGAAAGCAAGAAAAAGAAGTACGCTATTAACTATTAAACGTACCTGTCTCTTCCGAAACGAATGAGTACGAGAGTCAGAGCAGAGCTACCATACGATAACCTCGAGTCT
+
544A0544::455=<99995459<<:696:?<<;;;7<5<<<696?8??25049988888$4.43:444;;;:=4<45./:::(//)/)////&/995766665=<@8<:=A?AAA@BBCCCCC;;9B@B9:9C?BBBB?A:99?:9;9>5944055=>>A==:<<;?=?;?=68;;6::::;3;8858==B=1=<?CBBB@=;63)-(----044.48===;<<;;:>>0525<;1:44-388777>>>:@;;=?::?:><<8=::9<8832577:5:8==>>>DB8
@ATNG8:04323:05408
GATGGTAGGACGAGCGTCTGAGAGGTACTCATTCGTTTCGGAAGAGACAGGTACGTTAATAGTTAATAGCGTACTTCTTTTTCTTGCTTTCGTGGTATTCTTGCTAGTTACACTAGCCATCCTTACTGCGCTTCGATTGTGTGCGTACTGCTGCAATATTGTTAACGTGAGTCTTGTAAAACCTTCTTTTTACGTTTACTCTCGTGTTAAAAATCTGAATTCTTCTAGAGTTCCTGATCTTCTGGGCTGCGCTGATATGCGCTACCATCGATAACCTCGAGTCT
+
AAAD?BBB?BAA@CCBBBCCBBBC@CBBBDCCACCCC=CD?C=BCDBCCC@CCCCC@C@DCCC?C@CCCCBBBA@<99999'9?:AABA=ACBC@BDG@EF?BAADDCAECCCCCCD?BCC@E?DC@@ABBC?BBDC=BCCCCBBBDCCBBBDBB@CBB?BD@D?BACBBCCCD@CCCBB;C@C>BBIIC5CCGCC=BBCCCCC@A@=@A@A2AAABC?B?BC@CCCCCBB?B@CCCCBB@BABC=CAAABCCCCDCCCCBCCGG?B9::B::4:=@AABB@A@
@ATNG8:04331:05393
GATGGTAGTGTGTCTCTGAGAGTAGTACTCATTCGTTTCGGAAGAGACAGGTACGTTAATAGTTAATAGCGTACTTCTTTTTCTTGCTTTCGTGGTATTCTTGCTAGTTACACTAGCCATCCTTACTGCGCTTCGATTGTGTGCGTACTGCTGCAATATTGTTAACGTGAGTCTTGTAAAACCTTCTTTTTACGTTTACTCTCGTTTTAAAAATCTGAATTCTTCTAGAGTTTCTGATCTTCTGGAGATATCATCAGCGAGCTACCATCGATAACCTCGAGTCT
+
::;@>ACFCCCCCBBBBBCAAABCBDBBBBAB=@???:?@>B@CCCCBBBADDCCCACADCCB@C@CCDDDAAACBCCCBB0@@=@AAE?C@A?296>:BD@;;:BBJ@CCECCCCC@B@A?C@GCCCCCCC@CBCC@CBBBCBBCDBBBCCCBB@BCC@CC?C?BBBDBBBDE@DBBBC;B?@<@@@@@1@CBBC>BBBBCCCCDD;CCCC5CBBBC@C@CC@BBCCBBAC=CCCCCCC@BBB?BBCCBCCCCDDCCCCCBBBFAC9;:A::5:=@ACDCAAA
@ATNG8:04332:05401
GATGGTAGTGTCAGTGCGCGTCGTCCAGAAGATCAGGAACTCTAGAAGAATTCAGATTTTTAACACGAGAGTAAACGTAAAAAGAAGGTTTTACAAGACTCACGTTAACAATATTGCAGCAGTACGCACACAATCGAAGCGCAGTAAGGATGGCTAGTGTAACTAGCAAAATACCACGAAAGCAAGAAAAGAAGTACGCTATTAACTATTAACGTACCTGTCTCTTCCGAAACGAATGAGTACTGTATCTATGTGTGCGCTACCATCGATAACCTCGAGTCT
+
5<<>?ABACAABB@@BCCCCCCCCB?BBDEGDCCBC<@<;;;??@>;@@;@;?@??CEDE1@58834:<<<==>2:9::999(992599>>8@BD?;;::?A=@@<@=BB?BCD@BAAACCFGICAABBBCEA;;;C@CCBBBA;:3;>A;;5;@?<B>5828????BBA6@?<6;<777)78:;:;;;000*0=;9;??>=6>287778</77;;;6;7=;52527/599'243.3;==::::::=<>>//0==999BCCBB9:9AACCC?A>??9:9999
@ATNG8:04333:05392
GATGGTAGTACATGATAGACGACACCAGAAGATCAGGAACTCTAGAAGAATTCAGATTTTTAACACGAGAGTAAACGTAAAAAGAAGGTTTTACAAGACTCACGTTAACAATATTGCAGCAGTACGCACACAATCGAAGCGCAGTAAGGATGGCTAGTGTAACTAGCAAGAATACCACGAAAGCAAGAAAAAGAAGTACGCTATTAACTATTAACGTACCTGTCTCTTCCGAAACGAATGAGTACAGAGAGTACGATATGTCTACCATCGATAACCTCGAGTCT
+
CCDD@CCBBBBBCCCEBBBB;;;CB@CCD?CCCC;;:;@CBCCCCD?AA?C@BBCAAAAA2A?BCBBCICFCCC<BA;;;;;*;D>D<@@@9@BC@CBBCCCDBB@B@CC@CBB?BCCCBBBBBBBCCCCBB?BECC?BCCCCCCC>A=@AA;ABBCCCBC@CCCCCC?BB@BCC=??DDD<A??<=?AAB3BD@CA@ABBBBB<>>@CCC@D?BBECD@BAA@@BC?B?BBC=BFC@BBBCDCCCCCCBBB???BBAABBBBBC?CAABCAA5879BBB@@>>
@ATNG8:04284:05462
GATGGTAGCGCACACATAGATACAGTACTCATTCGTTTCGGAAGAGACAGGTACGTTAATAGTTAATAGCGTACTTCTTTTTCTTGCTTTCGTGGTATTCTTGCTAGTTACACTAGCCATCCTTACTGCGCTTCGATTGTGTGCGTACTGCTGCAATATTGTTAACGTGAGTCTTGTAAAACCTTCTTTTTACGTTTACTCTCGTGTTAAAAATCTGAATTCTTCTAGAGTTCCTGATCTTCTGGACAGAGTGTGCAGATACTACCATCGATAACCTCGAGTCT
+
CCDD@CCCBBBCBBBCCCCBBBBAAA@@@B@A>ABBE?BB@BABBCCCCCACCD;;;:@CBCD?C@BCBBB@@@C?@@GDD2;;7;@@B<BBBB@BDC@CD>BABDDF?BECECCCF@BBB?B?BCCCCCAA<ACBB@BBBBCCBCCCCBBDCCC?CCC@CC@C?@@CBBBCCC@CCDDD;B?A=@@@@@0@AACD=@@BBCCCCCB<BBBA0AAABB?A=ADACCCCCDB?B@CDCCCC?BAC@DDDDCCCCCA@@CDCCBBCB@B?::;@@<@@CDECCAAA
@ATNG8:04293:05434
GATGGTAGACATATCGTACTCTCTGTACTCATTCGTTTCGGAAGAGACAGGTACGTTAATAGTTAATAGCGTACTTCTTTTTCTTGCTTTCGTGGTATTCTTGCTAGTTACACTAGCCATCCTTACTGCGCTTCGATTGTGTGCGTACTGCTGCAATATTGTTAACGTGAGTCTTGTAAAACCTTCTTTTTACGTTTTACTCTCGTGTAAAAATCTGAATTCTTCTAGAGTTCCTGATCTTCTGGTGAGATATGCAGATGCTACCATCGATAACCTCGAGTCT
+
BBBB?BBBBDCCCCCCCCCCCCCCBBCCCCA@?@CBC?CD>?>@BCCDCC@ED?@??A??@@B>B>BBA@BBCCC>BBBBB1BC8CAAB<AA@A?BBB?BC=?>?BBA?BECBAAAA=D?A:>:?BBBA???;@AAA=AAAA>>>@@AAAAA??@<:::;==8>:>?@@@???B:??@EH6>;>::::::):>8888)9<<888=<///888*79>@C=B<;;7;?AABBA=A=AAAAAA:=>>=AA@A::;A@@@AAA@>=::5::;;?>>;>:=====?>>
@ATNG8:04295:05437
GATGGTAGGACGAGCGTCTGAGAGGTACTCATTCGTTTCGGAAGAGACAGGTACGTTAATAGTTAATAGCGTACTTCTTTTTCTTGCTTTCGTGGTATTCTTGCTAGTTACACTAGCCATCCTTACTGCGCTTCGATTGTGTGCGTACTGCTGCAATATTGTTAACGTGAGTCTTGTAAAACCTTCTTTTTACGTTTACTCTCGTGTTAAAAATCTGAATTCTTCTAGAGTTCCTGATCTTCTGGTATACACACTCGCTCGCTACCATCGATAACCTCGAGTCT
+
6=>F?BBB?BBBABBAB;;;===C<@;;CDBC?CBBB=BC?C?AAA@@?@=@BAAA@B?BBA@7;7;BAA?AABC>@@DCC5CD?B@BB=@;@B7A<C>>C999BCEGBCCDEEIBB?BBB@D@EEBCBBBD@DDCD?CCBBCCCCCBBBABB@?<@;;7;C@C@DCCBBBBBD@CBBBA7A=A?BCFGFIEC;;;6;BBBBCCBBB>BMLM5BBBCB@C@CB?CBDCDCC@B@BBCCCC@BBC@CCCCBCCCCCCCCCAAACCC@DBBABAA>??BB?=>CCB
@ATNG8:04298:05454
GATGGTAGTGTCAGTGCGCGTCGTCCAGAAGATCAGGAACTCTAGAAGAATTCAGATTTTTAACACGAGAGTAAACGTAAAAAGAAGGTTTTACAAGACTCACGTTAACAATATTTGCAGCAGTACGCACACAATCGAAGCGCAGTAAGGATGGCTAGTGTAACTAGCAAGAATACCACGAAAGCAAGAAAAAAGAAGTACGCTATTAACTATTAACGTACCTGTCTCTTCCGAAACGAATGAGTACTATAGACTATCTGAGACTACCATCGATAACCTCGAGTCT
+
8844.499444:<555;;;;<<<<<8<<>8<;;;97275//////;8<<9<:>><<=CCC1B<?97997=?=?>887:B@<?*59059?@@2>69466><<;;59.4.4939===4<5556===?666<<<<<8;44/27770//76197544.499<=<<<7:::5446;@=@B;6;;777)788/8===??&<=/773773>>?8@<;;<A9@<?@CCC=BA@@@@@;?899:59AA?AAABBBBAAA???DCBBCCCC;;:CBB?C998BA@:@:?><>;=00
@ATNG8:04306:05458
GATGGTAGCACGAGTCACTCATATCCAGAAGATCAGGAACTCTAGAAGAATTCATGATTTTTAACACGAGAGTAAAACGTAAAAAGAAGGTTTTACAAGACTCACGTTAACAATATTGCAGCAGTACGCACACAATCGAAGCGCAGTAAGGATGGCTAGTGTAACTAGCAAGAATACCACGAAAGCAAGAAAAAGAAGTACGCTATTAACTATTAACGTACCTGTCTCTTCCGAAACGAATGAGTACTGCGTCTCACTCTCGCCTACCATCGATAACCTCGAGTCT
+
5<<B@DFBBAB?;>@@?;;=?;;>=8=@>;;=@B;;4<;ABB;;9;44<372////78;;;+;6;7:::888////&///////$//)/29:<0<@?:><?>4////)/6;;6;;=8;;;?ABBCCCCBB@@BA<@@@B@FCBACC??=@@A<;7;BBBCCEF>???@?><9948?;6><<8@9@==8<<<??.?C@CEC:::>;;5;;??AA:>:>?BBB>;;<;@@?:@<??=6<??9?ACBBBBBBBBCCC9955<555>7<54.43333//)/)///88988
@ATNG8:04308:05468
GATGGTAGGCGAGAGTGAGACGCAGTACTCATTCGTTTCGGAAGAGACAGGTACGTTAATAGTTAATAGCGTACTTCTTTTTCTTGCTTTCGTGGTATTCTTGCTAGTTACACTAGCCATCCTTACTGCGCTTCGATTGTGTGCGTACTGCTGCAATATTGTTAACGTGAGTCTTGTAAAACCTTCTTTTTACGTTTACTCTCGTGTTAAAAATCTGAATTCTTTTAGAGTTCCTGATCTTCTGGATATGAGTGACTCGTGCTACCATCGATAACCTCGAGTCT
+
ABAB=B@@=ACCCCBBCECC9;;FDGCCCF:;;;CCD?CD?C?CCCBBBB?CCBCD@D=@@@C@C?BBBCBBFBB>AA??>2@B@DBBB<AAAA>BBC?BB<?>AA??<?ABBBBBC?B?@:>:>B@>?>@@<A>>>;>>@@>>=AA@@@A>>>B<@??==<9=:?@A???@@?;=;;;;1;:?=@@@@@/=>:::1;=<<==?<<<8<=<=.=?@@A=A;;;;;/;;=;;5;388>>==9=??<AA@@@@A@@@AAAAAA;;;=6;///;984><>BAAAAAA
@ATNG8:04309:05467
GATGGTAGTCTCAGATAGTCTATAGTACTCATTCGTTTCTGAAGAGACAGGTACGTTAATAGTTAATAGCGTACTTCTTTTTCTTGCTTTCGTGGTATTCTTGCTAGTTACACTAGCCATCCTTACTGCGCTTCGATTGTGTGCGTACTGCTGCAATATTGTTAACGTGAGTCTTGTAAAACCTTCTTTTTCGTTTACTCTCGTGTTAAAAATCTGAATTCTTCTAGAGTTCCTGATCTTCTGGTATGACTAGTGTACTACTACCATCGATAACCTCGAGTCT
+
CCCC?BBBBCFBBBBDDCCCCDBBBDCCCH;;2:@@>:@BAB:CA<ACBC?BCCCGAEACCBC?B?BCCCCCCAA?@BEED5BB=A;;<0<BAB>BBB?BEACCCCBC?A@BBABAB>BBD@C@BCCC?@??;?>?@=AABBBCBBBCCCCBBBC@AAAACC@C@CCAAAACFD?BBCCC;D@A?@@@@@0?AAA=BCCCDBBBBB?CCCC3CCCBC@B?;;8;@CCCBC@B>@AABBB@AAA@GGCCBCBBDCBBBBAAACBA@A000@00+0<ABBBBBBC
@ATNG8:04316:05425
GATGGTAGTGTGTCTCTGAGAGTAGTACTCATTCGTTTCGGAAGAGACAGGTACGTTAATAGTTAATAGCGTACTTCTTTTTCTTGCTTTCGTGGTATTCTTGCTAGTTACACTAGCCATCCTTACTGCGCTTCGATTGTGTGCGTACTGCTGCAATATTGTTAACGTGAGTCTTGTAAAACCTTCTTTTTACGTTTACTCTCGTGTTAAAAATCTGAATTCTTCTAGAGTTCCTGATCTTCTGGTGTCTGATCTGTATCACATCGACGAATAGAAGTCT
+
CCBC?CCCCBCBCBCCCCCCCDDDBBBDDDBB?BBBB=BC@D@BAAABBC@DDBBC@C@CCCB?C@CCBBCCC@>;::99:*;A?BBEC?BBBC@CCC?AA<AABBBCACCCDCCBB@BBB@C@CCCDCBBB@CCCC?BBCCCCCCDCCCCABAB@@@@@CD@C?BCCCBBBCC?A@@@@7@=A=BBBBB0@@;;;6;ACBCCCCCB@BFDF5CBBCF@CACC@CCCCBBB@C?CCCCBB?BCCACCBBBCCCBBCCCCECCCCCCDBAA?ACCD@CCBB
@ATNG8:04319:05464
GATGGTAGTATCTGCACACTCTGTCCAGAAGATCAGGAACTCTAGAAGAATTCAGATTTTTAACACGAGAGTAAACGTAAAAAGAAGGTTTTACAAGACTCACGTTAACAATATTGCAGCAGTACGCACACAATCGAAGCGCAGTAAGGATGGCTAGTGTAACTAGCAAGAATACCACGAAAGCAAGAAAAAGAAGTACGCTATTAACTATTAACGTACCTGTCTCTTCCGAAACGAATGAGACACACTCTCATATGACACTACATCGATAACCTCGAGTCT
+
@AAA9<>BBB@;@A=CCCCCEGCCC@CCCBIFBBA@?@@BCGEDCC@CC@C@CCBABCCC3C?AACCDCCCAAA;ABBCDDD2CJ@C8;;;7;DFADBBBCDCCC>B>AB?DCB?BBCBBBCCCCCCCBBBB@CC??>ABAABD@@>A@CBB@BCCCBABC@DBBBBB?BB?>>?;?>>==7?A@;??><>.=@<@???BBBAB5638??@6;7;BCBC@DAA@AAA=A=AAA=DBC?BBCCCBBBBBBBCCCABBCCAA?@FAA;;:?==:=<@B@@@;;<
@ATNG8:04319:05467
GATGGTAGGACGAGCGTCTGAGAGGTACTCATTCTTTCGGAAGAGACAGGTACGTTAATAGTTAATAGCGTACTTCTTTTTCTTGCTTTCGTTGGTATTCTTCTAGTTACACTAGCCATCCTTACTGCGCTTCGATTGTGTGCGTACTGCTGCAATATTGTTAACGTGAGTCTTGTAAAACCTTCTTTTTACGTTTACTCTCGTGTTAAAAATCTGAATTCTTCTAGAGTTCCTGATCTTCTGGTGAGATATGCATGATGCTACCATCGATAACCTCGAGTCT
+
:5548<==?A@A?;566>;;;@@@>BBBBB;;8<@@8;;8;@BCBABCC@CBBBB=@<A@BB?A=AAAAAAA??;?<<<<.<@:CBAA9A0.).*.--)-83999==9;;==B<@@@CCC?B@@AA<:4453;88<49>>>>??AA@B>>>==?;889>CB7;7;??BAAA>>188>>=/>:>:><===,<===@-//88988A@@<?DDD/A;;;A8=:??9==>=@@@<A<??===@<?==9;;;==>=>@AA>>>>>>???>>;;;@==:=:==;;;>>>
@ATNG8:04323:05422
GATGGTAGGCGTGTGAGAGTCTGCCCAGAAGATCAGGAACTCTAGAAGAATTCAGATTTTTAACACGAGAGTAAACGTAAAAAGAAGGTTTTACAAGACTCACGTTAACAATATTGCAGCAGTACGCACACAATCGAAGCGCAGTAAGGATGGCTAGTGTAACTAGCAAGAATACCACGAAGCAAGAAAAAGAAGTACGCTATTAACTATTAACGTACCTGTCTCTTCCGAAACGATGAGTACCTCTCAGACGCTCGTCCTACCATCGATAACCTCGAGTCT
+
:>CC@G@A?>0//999@CAA::5<<4566:<<<B55.5.555;:;;8=>7;7;AACCCCC2A=@;84<AA>>>?9=>77777$7;8?@ACC18==8<?:=73337,3/39155646687558:9=;:66665-577:6565999?A;?;?=A<??@AA???<?BBBBA>AB?AAB799@@>ABB?BCDED3?;7:D==;;;>>:>;>A>>7:5:;==>=AAA778A>D=AAA:@9::CCCDCB>AAAACBCA>>>88:>:=<=8=>BABAB?B?AB=@@>>>
@ATNG8:04326:05431
GATGGTAGCGCATATCAGCGCAGTCCAGAAGATCAGGAACTCTAGAAGAATTCAGATTTTTAACACGAGAGTAAACGTAAAAAGAAGGTTTTACAAGACTCACGTTAACAATATTGCAGCAGTACGCACACAATCGAAGCGCAGTAAGGATGGCTAGTGTAACTAGCAAGAATACCACGAAAGCAAGAAAGAGAAGTACGCTATTAACTATTAACGTACCTGTCTCTTCCGAAACGAATGAGTACTATGTAGAGCTCTATACTACCATCGATAACCTCGAGTCT
+
0///)////4455555;:5566@??<=>?:>@<<@C=@:>999@>?;AA=B?BBBB@@@@.929=>999;ACCF<=A<@@@@0@@>>@CCD<CDCABBBBBCB@@=@?AA>BBB@CBAABCCCDBBCCC<;;?@@?;:<>>>=9::=C>@;;6;BAA@@@C6;;;;@B?@A????<?>9::+:==9>@@8989A=AACCCCCBB@B@BBBC9;7;BBAA=A<:9=9:.5066>4>==7;;;;<<<ABCBABABBBB:9:A@?;><78AA>>>><@<@@AA;;:<
@ATNG8:04328:05468
GATGGTAGGCGTGTGAGAGTCTGCCAGAAGATCAGGAACTCTAGAAGAATTCAGATTTTAACACGAGAGTAAATGTAAAAAGAAGGTTTTAACAAGACTCACGTTAACAATATTGCAGCAGTACGCACTCAATCGAAGCGCAGTAAGGATGGCTAGTGTAACTAGCAAGAATACCACGAAGCAAGAAAAAGAAGTACGCTATTAACTATTAACGTACCTGTCTCTTCCAAACGAATGAGTACGTGTCGACGTGTCTCCTACCATCGATAACCTCGAGTCT
+
BBCC;;5>:5;66=@?ABB;;;AA8<BF@CCBCBB>B=@@B;:997;;:@7:::4444&4544399:9::;=5<:::;;;)882817==(7/3=6<:?>88777.78<=;>00,/=878<9<?<:9::9:A:??>=8=;/-----)-4;9;5;/6/====///5;=@9==7?>=5::88059:18;:::+57-678565555.749:==9@:@;:8:9999>>=<:;:A@9<>>7==:<998:8:><=:7666:9AA<ABB=?866=7:3949<<>>;;;
@ATNG8:04284:05482
GATGGTAGCACGACACGACGATGTGTACTCATTCGTTTCGGAAGAGACAGGTACGTTAATAGTTAATAGCGTACTTCTTTTTCTTGCTTTCGTGGTATTCTTGCTAGTTACACTAGCCATCCTTACTGCGCTTCGATTGTGTGCGTACTGCTGCAATATTGTTAACGTGAGTCTTGTAAAACCTTCTTTTTACGTTTACTCTCGTGTTAAAAATCTGAATTCTTCTAGAGTTCCTGATCTTCTGGCTCTCGTAGACAGATACTACCATCGATAACCTCGAGTCT
+
DECC?CBCBCD@;<DCBBB;66@ACCCDCCBB?BJFF>CC@CACDCCECC@CCCBA<@<@@@@;@=AAFBBBBBA??????.<@;A9882:@@A>BBB?AA<99:7?A7>>ABBBCC?BBB?A<@@@@>==><>B>>187<<<<@??>>=BBAAA<>>=:>@<@<???BDAABD<@====/=:>9>>>>=+=<:::/:::888==<<<<===+9///;4>2;;3;AC::8@<@=AA@@@@:>>A<@@@?@>>>AABBA???B>>=;=:;;=<<8=<@@@@>>>?
@ATNG8:04284:05500
GATGGTAGACACGTGTGCTCTCTCGTACTCATTCGTTTCGGAAGAGACAGGTACGTTAATAGTTAATAGCGTACTTCTTTTTCTTGCTTTCGTGGTATTCTTGCTAGTTACACTAGCCATCCTTACTGCGCTTCGATTGTGTGCGTACTGCTGCAATATTGTTAACGTGAGTCTTGTAAAACCTTCTTTTTACGTTTACTCTCGTGTTAAAAATCTGAATTCTTCTAGAGTTCCTGATCTTCTGGACGACGCGCACTGACACTACCATCGATAACCTCGAGTCT
+
5<<E@CCC:;;AABCABAGHCCBCCCBBFFAA>ADDD>BB?D?CCCCCBB?BCBBB@C@BBBB?B@BBBBAAABB>BBBBB3A@<B???1>AAD@CBC@DF5::BCBB?BCBCA@@C?====A=A???A>==:=??A:>>>;;;@@@@AAA=?>@=>>=<@A=A<AA@?@?@??7;;AAA5A=A:88888(8=767.6/////;<;?<@ABA.A<=<@;@<;;7;@@A@@@<A<A@@@??:=>A<@@:;:@@@@A;:;A@@@=;94;///;==7=7=A@@@@;:
@ATNG8:04285:05496
GATGGTAGCACACGAGATCTCATCGTACTCATTCGTTCGGAAGAGACAGGTACGTTAATAGTTAATAGCGTACTTCTTTTTCTTGCTTTCGTGGTATTCTTGCTAGTTACACTAGCCATCCTTACTGCGCTTCGATTGTGTGCGTACTGCTGCAATATTGTTAACGTGAGTCTTGTAAAACCTTCTTTTTTACGTTTACTCTCGTGTTAAAAATCTGAATTCTTCTAGAGTTCCTGATCTTCTGGGCAGACTCTCACACGCCTACCATCGATAACCTCGAGTCT
+
?@@A;AABCCBBCCBBBCECCCCDBBCBDCCC@CCCBDD@C@BBA@ABB>BCCBB=@<?>@=7<8<<ABBBB=B8CB===+>>68:==6BCBB@BBA?AA5::93;;48=B=B@AB@9:9?B@CAB??>>>:=>AB8=<=888??>;;;B@??@<><><@@<@<=>>@A@>>>;;<>AA.=/7/668888%8;///(//5/..75575:;;;*;222;6:27736>955289>9>>>>>?68:A@3997;:;;==@@AAA=59:=97///;;;9A=B@:::666
@ATNG8:04300:05518
GATGTAGCGCGACGAGCGTAGACCCAGAAGATCAGGAACTCTAGAAGGAATTCAGATTTTTAACACGAGAGTAAACGTAAAAAGAAGGTTTTACAAGACTCACGTTAACAATATTGCAGCAGTACGCACACAATCGAAGCGCAGTAAGGATGGCTAGTGTAACTAGCAAGAATACCACGAAAGCAAGAAAAAGAAGTACGCTATTAACTATTAACGTACCTGTCTCTTCCGAAACGAATGAGTACGTGTGCGACGTGTCTCCTACCATCGAATAACCTCGAGTCT
+
99:999><<<<<9955955<<<<@8?BC@B;;;:B?C?B<<9:<<+0)/49490333888'82799:9::///8/8///999(<:5:4999+555.55595<=55058::5;=@;@A@@@>==<>====<<<8<@5945:@?@@:95;=AA?<????@???@AAA@@A@CC>@@?8?9=<<3;;82;>@@B2BB?BBBBBBA@B@D;@9;==B;>=@@@<@ABBCBC@C?DCD>CCB=AADBB??::998@=??@@B@@>;8:BA<88///(//(/6;<==<9;=
@ATNG8:04301:05470
GATGGTAGCTCACGTACGTCACACGTACTCATTCGTTTCGGAAGAGACAGGTACGTTAATAGTTAATAGCGTACTTCTTTTTCTTGCTTTCGTGGTATTCTTGCTAGTTACACTAGCCATCCTTACTGCGCTTCGATTGTGTGCGTACTGCTGCAATATTGTTAACGTGAGTCTTGTAAACCTTCTTTTTACGTTTACTCTCGTTGTTAAAAATCTTGAATTCTTCTAGAGTTCCTGTATCTTCTGGCTCTCGTAGACAGATACTACCATGATAACCTCGAGTCT
+
;;;<9==;@;<<<<;;;666:::<==>>=BAA?ACFJ?DD>A?<======;@?;>@;@:B?;;9<7;<;?=>9486=?ABB3BB@BBBE>BA@@7:8=9;=887339=4>?@@@???;:??;?=;;;;95526::>>7;=>>99999;;>>>>A=0522,2=7A;::;???>A?69777.77A48:BAB.;;99905...78--)-9,2222(-.93=:6;1553;A9>>=:7<7<///:9;7;6606----444866777555333)--4--.374888;<99:
@ATNG8:04302:05486
GATGGTAGATACTCGCTGATACACCCAGAAGATCAGGAACTCTAGAAGAATTCAGATTTTTAACACGAGAGTAAACGTTAAAAGAAGGTTTTACAAGACTCACGTTAACAATATTGCAGCAGTACGCACACAATCGAAGCGCAGTAAGGATGGCTAGTGTAACTAGCAAGAATACCACGAAAGCAAGAAAAAAGAAGTACGCATATTAACTATTAACGTACCTGTCTCTTCCGAAACGAATGAGTACGAGAGAGCACACGTGTCTACCATCGATAACCTCGAGTCT
+
><CCADD<9665<=@?@?@99>>>@5>:@=@:;9@B=A=<;;<;=B9BB9<7;?573;;;)8433399:9///9/8//)/::+;<6;.555&555.55999<=56468=<9=BA:=BCBCCBBCBA>>@>@?8=CBB?ACDCCCAB?B@@@@6;:;9@999????B5825=28;;14388=,333,333333#393333/9///;9495:5585;9<99??6988>9996:5555(222+22229555669<98=7779995555/-(---.755/5055566722
@ATNG8:04303:05501
GATGGTAGTATAGAGCTCTACATAGTACTCATTCGTTTCGGAAGAGACAGGTACGTTAATAGTTAATAGCGTACTCCTTTTTCTTGCTTTCGTGGTATTCTTGCTAGTTACACTAGCCATCCTTACTGCGCTTCGATTGTGTGCGTACTGCTGCAATATTGTTAACGTGAGTCTTGTAAAACCTTCTTTTTACGTTTACTCTCGTGTTAAAAATCTGAATTCTTCTAGAGTTCCTGATCTTCTGGTGTCTGATCTTATCACTACCATCGATAACCTCGAGTCT
+
ABCB?BABAA@BB@@;BCCC@AAABB@@@A@A=BBAC;@@<@:@A?@@;;4:?<78-8073<<4>:>@@@AB@:::6::::+8738333,3;=;;A>:5:@0//<9885=BCA>=AA=888=A<@@@@;;;?:?@??;???;<;??@BAA=====5;;=9>>;?=AA@>>>>??:>=A@A5@<@;=>===/=>:::3;>=;;;>>>>==@@@,:///<7<9>>:=@DAAAA<A<AAABBA;>>A49::::;==;;579///---4@///;;;5;6=A@@>>=?
@ATNG8:04310:05477
GATGGTAGCGAGCGAGTGTGTATACCAGAAGATCAGGAACTCTAGAAGAATTCAGATTTTTAACACGAGAGTAAACGTAAAAAGAAGGTTTTACAAGACTCACGTTAACAATATTGCAGCAGTACGCACACAATCGAAGCGCAGTAAGGATGGCTAGTGTAACTAGCAAGAATACCACGAAAAGCAAGAAAAAGAAGTACGCTATTAACTATTAACGTACCTGTCTCTTCCGAAACGAATGAGTACTATGTAGAGCTCTATACTACCATCGATAACCTCGAGTCT
+
BBAB><==>>C;?<ACCCCDCCCCC@CCB@C;;:9A;?;??>BCBB?BC?C@BBBBBB@@+=8<BBBCBDCFED>CBCBCCC5@@;@4;;;4;@A<@A:99@>@B=B?BC@CBE@CCAAABBBBBCAABCCFBDCCC?@;;;ABBC@C@D<;9;A@BCBBB?BAAA@@=@>9=?=1700000)0//(/9888)895<=======B<?8>==?8>;>6BBB?BBAAA;;5;5;?A;BCC>@@CCCCCABBCA????@=;<<:@::;;1:///8884?;??885<97
@ATNG8:04310:05519
GATGGTAGCTCGCTGATGATATCTCCAGAAGATCAGGAACTCTAGAAAGAATTCAGATTTTTAACACGAGAGTAAACGTAAAAGAAGGTTTTACAAGACTCACGTTAACAATATTGCAGCAGTACGCACACAATCGAAGCGCAGTAAGGATGGCTAGTGTAACTAGCAAGAATACCACGAAAGCAGAAAAAGAAGTACGCTATTAACTATTAACGTACCTGTCTCTTCCGAAACGAATGAGTACTACTCTCAGAGACACACTACCATCGATAACCTCGAGTCT
+
-/89+//==;==;656=><@ABBBB=A:916;;?BB:C7;?@==9;;,9?6>7>=;73333$359>;983=7777.774555&5<49.555&555.55555594505:>B;@994:AA@BC<<;BBB;;;>>8>959;>>>>?:>>9;:@00+087:<8:@7@BB>:?8==:<@:64//;:2:////::9)::7<8>=?99994949:?@;?;??BBA?BA@@@@@>@;9::59>>=@AA@AAAAACCBBBB9:8A899@@@@959///;66/93978:86//
@ATNG8:04318:05500
GATGGTAGTGTGTCTCTGAGAGTAGTACTCATTCGTTTCGGAAGAGACAGGTACGTTAATAGTTAATAGCGTACTTCTTTTTTCTTGCTTTCGTGGTATTCTTGCTAGTTACACTAGCCATCCTTACTGCGCTTCGATTGTGTGCGTACTGCTGCAATATTGTTAACGTGAGTCTTGTAAAACCTTCTTTTTACGTTTACTCTCGTGTTAAAAATCTGAATTCTTCTAGAGTTCCTGATCTTCTGGATAGCGACGCGATATACTACCATCGATAACCTCGAGTCT
+
2699=668/0/:::/66<<<=>BBBB@@@@@?;?@??8>>:>:>?@:99949;<<<:@:><<<1949>9@;65//5//////#//)////)5999.66>8<<:<966BCBCCCFDB;;6;@@?A?BCFICI;;7;D;;9;BBBCCCCDCCBBBDBB@BCC@CC?A?ABABABCCB=A;;;;.;>B5;;BBB0AD@@@=ABABBCBACC?CBBC2BCCCB@B@BB?BBBCCCC@D@DBBBBB@BBC@CCBBACBCCC;;;CBBBDKK@C;;;BBB@C@?@@BCBB:
@ATNG8:04324:05497
GATGGTAGTATAGAGCTCTACATAGTACTCATTCGTTTCGGAAGAGACAGGTACGTTAATAGTTAATAGCGTACTTCTTTTTCTTGCTTTCGTGGTATTCTTGCTAGTTACACTAGCCATCCTTACTGCGCTTCGATTGTTTTGCGTACTGCTGCAATATTGTTAACGTGAGTCTTGTAAAACCTTCTTTTTACGTTTACTCTCGTGTTAAAAATCTGAATTCTTCTAGAGTTCCTGATCTTTCTGGGTGCGCTACAGTCTCTCTACCATCGATAACCTCGAGTCT
+
;5;<7:<@999:;:>@?996?A;<BB@@>:;92:;;:.44.43::;;<>>:=BCAA>A?A@AA>A>BBBBBBB=B6<<888+<@>==C=2:@CC>ABD?AA599;==?;@@AB??@A8;;><C:>;;;A888:==;;5:<<=/=>???ABBB>==>8=:;5;?1838AAAAAA>=8;:9::(8/849==>?/?BBBB:@????;<;AA=ABBB.>===>8=8;:5;>>A???:=:=><<888)8<<=4888<=>??BAA@@@>>77717///<77177<?;;;?;;
@ATNG8:04284:05535
GATGGTAGGACGAGCGTCTGAGAGGTACTCATTCGTTTCGGAAGAGACAGGTACGTTAATAGTTAATAGCGTACTTCTTTTTCTTGCTTTCGTGGTATTCTTGCTAGTTACACTAGCCATCCTTACTGCGCTTCGATTGTGTGCGTACTGCTGCAATATTGTTAACGTGAGTCTTGTAAAACCTTCTTTTTACGTTTACTCTCGTGTTAAAAATCTGAATTCTTCTAGAGTTCCTGATCTTCTGGTGTCGTCTATCATGTACTACCATCGATAACCTCGAGTCT
+
A@A@;CAB>@BBBBCCCBB@@@@@<@@@BCAB=CBBD=DB@C?CBCBCBC?BBCCCADACCBA>B@BCBCBBBBC?@@A@@0@B=CABB=BCCC@CCJACC@AAAEDFBCCCCDDCC?BBB@C?CBCCBBBB?BCDD?CCCBBBCBDCCCCCBBB@CCB@AA?A?BBAABCCCC=B;;;;.;>C?BCCCB5BCDDD>CCCCCCCBBB?CCCC5CCCCE@C@CC?BBCBBBB?C?CBCCCC?CBC@CCCDCCCBBDDBBBBCCCCC?C@??BAA?B?BBBCBBAA
@ATNG8:04289:05541
GATGGTAGCGCACACATAGATACAGTACTCATTCGTTTCGGAAGAGACAGGTACGTTAATAGTTAATAGCGTACTTCTTTTCTTGTCTTTCGTGGTATTCTTGCTAGTTACACTAGCCATCCTTACTGCGCTTCGATTTGTGCGTACTGCTGCGATATTCGTTAACGTGAGTCTTGTAAAACCTTCTTTTTACGTTTACTCTCGTGTTAAAAATCTGAATTCTTCTAGAGTTCCTGATCTTCTGGATAGCGACGCGATATACTACCATCGATAACCTCGAGTCT
+
@@@?:C66<BBDCCCBBCCFCABABA@B@B@A?ADDF?DCAB?BCCFJBB>@99=94939;;@4;7:>@:<<;772////&//)///::5<<>>9;;>:>>:>;;@CD@CCDCCCCDACDC@B@BCCCDCCC?BBBBB>BCCCAABBBBABBBCBBAA000A=A;@AB:::D@@;>>>>@4@=B>BCIJK5BBBHF@CAAACBB@AA4;;;;*;B@CA@C=AA?BB@BC@A>A@CAAA@@<>@B=BBBBBBCGIBBADDEGCB@@=@ABBBBC@C?BABBBCBB
@ATNG8:04291:05546
GATGGTAGCTATACGTATATCTATGTACTCATTCGTTTCGGAAGAGACAGGTACGTTAATAGTTAATAGCGTACTTCTTTTTCTTAGCTTTCGTGGTATTCTTGCTAGTTACACTAGCCATCCTTACTGCGCTTCGATTGTGTGCGTACTGCTGCAATATTGTTAACGTGAGTCTTGTAAAACCTTCTTTTTACGCTTACTCTCGTGTTAAAAATCTGAATTCTTCTAGAGTTCCTGATCTTCTGGGTCTCTCTCTCACGCACTACCATCGATAACCTCGAGTCT
+
A<AB?BCAAA;?@BBCCCCCCCBAABBABB:<5;<;;.9@9>:@AABCDC@CBBCC@B>>?:;5;5;45:99A?A=::;;;+;;*/////(/:884:;A?AB9:9BAAB?B?>?AAAA?BBC=A>>?99:?;;7;BCB;??A???AAAAAAEA;;;5;;>;@F<@<@BC;;8A>>7;;AAA5@<@7:9@AA.:796616222;9>>@@;A@AA*55968,2,5949=?888A;A:>66579499AC:;;;B===>>?AAA>>>??A:>>???@@9<8<>>:::<<
@ATNG8:04294:05539
GATGGTAGTATAGAGCTCTACATAGTACTCATTCGTTTCGGAAGAGACAGGTACGTTAATAGTTAATAGCGTACTTCTTTTTCTTGCTTTCGTGGTATTCTTGCTAGTTACACTAGCCATCCTTACTGCGCTTCGATTGTGTGCGTACTGCTGCAATATTGTTAACGTGAGTCTTGTAAAACCTTCTTTTTACGTTTACTCTCGTGTTAAAAATCTGAATTCTTCTAGAGTTCCTGATCTTCTGGGCAGACTCTCACACGCCTACCATCGATAACCTCGAGTCT
+
BBBB?BCB@@ACCBBECCCCCDBBCBAABC@@?AEEE?BB>B@CBCBBBB>ABFCC@B?BBBB@B=?@BBBBB;C>@ABAB2@A@C>>>:>A??:@993:A=???@@@;@ABC@@AA====;?<?@@:;;>>>EAAA=;;;AA>>>>>@@@>>>@<=>=>>><><@AAABBAAA;>>BBB6A=A;??DDD/?>AAA:>>>AAAA;==;CCDC/@===@<@<??<AAAD>>><@<@ABD>>5==>C9A8:8>>>??B@@@BB;=>>=A;;;@@B=A<>??BA=>=
@ATNG8:04294:05548
GATGGTAGTGTCAGTGCGCGTCGTCCAGAAGATCAGGAACTCTAGAAGATTTCAGATTTTTAACACGAGAGTAAACGTAAAAAGAAGGTTTTACGAGACTCACGTTAACAATATTGCAGCAGTACGCACACAATCGAAGCGCAGTAAGGATGGCTAGTGTAACTAGCAAGAATACCACGAAAGCAAGAAAAAGAAGTACGCTATTAACTATTAACGTACCTGTCTCTTCCGAAACGAATGAGTACGAGAGAGCACACGTGTCTACCATCGATAACCTCGAGTCT
+
ACCC?BB?AACBCCCCCCHCBABBB=BCB?CECCCF@D@CBBCBCB@BCBC>CGBBBBCC3B>ABAABBBBBAB;?><;;;;*;G=?4;;;.;A@ACICCCCCDE@B@CDAFHCADCCCCCCGCCDCCCCCC@DDBB?BBBBBCCC?C@CBC?BBBBCDCC?DCCCBB@BB?BBB>AABBC8???<?BCCC3@@=?9::CDA@@<@<????<?=@@BBB@BBBBBBC@C?CBD>CCF:;::BBBBBBBBB>??@BBA@AABBBAA?B9:9AA@<A?BB????>>
@ATNG8:04294:05563
GATGGTAGTGATACAGATCAGACACCAGAAGATCAGGAACTCTAGAAGAATTCAGATTTTTAACACGAGAGTAAACGTAAAAAGAAGGTTTTACAAGACTCACGTTAACAATATTGCAGCAGTACGCACACAATCGAAGCGCAGTAAGGATGGCTAGTGTAACTAGCAAGAATACCACGAAAGCAAGAAAAAGAAGTACGCTATTAACTATTAACGTACCTGTCTCTTCCGAAACGAATGAGTACCTCTCAGACGCTCGTCCTACCATCGATAACCTCGAGTCT
+
BBBB@BCCCCCCBBBCCCCBDECFD@CCD@BBBC:9:;@AAABBCC?BB?B?AA?BBBBB+=8BCBBBBBCBAA;?@;;;;;*;B=@6;;;*;A@=ACACAAABB@BACC@BBC@DCCCBB@AABCCCCCBC?BCCB@BAAA@@@B>C@CBB?BBBCDDCC?BAACCD?BB?BBB=@?BBC<AAB>@@@@@2@A>BCCBABCAA1819===:?;?ACCB@BB<;;BD@D@BCC>BBB?BCCCDBA?ABBDCCCCDCBAAAB?@@@<A666:7708:<DA@@@@@
@ATNG8:04297:05541
GATGGTAGTGTGTCTCTGAGAGTAGTACTCATTCGTTTCGGAAGAGACAGGTACGTTAATAGTTAATAGCGTACTTCTTTTTCTTGCTTTCGTGGTATTCTTGCTAGTTACACTAGCCATCCTTACTGCGCTTCGATTGTGTGCGTACTGCTGCAATATTGTTAACGTGAGTCTTGTAAAACCTTCTTTTTACGTTTACTCTCGTGTTAAAAATCTGAATTCTTCTAGAGTTCCTGATCTTCTGGTAGAGCGTGCATATATCTACCATCGATAACCTCGAGTCT
+
;444.49=>@?BCDCCCCCCCCCBBBBBBCBC?CCDD=BB?B@CCCBBBCB;;;CC@CACCBA5;5;;9BCCCDDABBBBB2BB@CEKF@B666266>9>><>>?BBGICCCCBCCC?CBB>B?CBCDCCCCACCCC@CBBBFCCBCCCCCCC@@<@@?;?@;?<@ABBEBCIM@CA@@@9@>C=;;;;;*;@BAA=B@@ABBA@@E5<;<;*;AABEAGAGD@CBBBCCGAC@BBCCDD?BBB@BBDICCCBBCCCCCCBBB;0-0000>>>6<9<@AACBAA
@ATNG8:04298:05537
GATGGTAGTGTCATATGAGAGTGTGTACTCATTCGTTTCGGAAGAGACAGGTACGTTAATAGTTAATAGCGTACTTCTTTTTCTTTGCTTTCGTGGTATTCTTGCTAGTTACACTAGCCATCCTTACTGCGCTTCGATTGTGTGCGTACTGCTGCAATATTGTTAACGTGAGTCTTGTAAAACCTTCTTTTTACGTTTACTCTCGTGTTAAAAATCTGAATTCTTCTAGAGTTCCTGATCTTCTGGAGATACACATGATACTCTACCATCGATAACCTCGAGTCT
+
A???8<<<?:55:<;<999AABBBBC;9;AAA=AAAD=BD?B>@;CC@CC?C?;66157<=<B?B@BCDCCCCDL@BBCBB,:;<0;@?D=C@@??@@@?CC>BBBBBB?@AACCICC@CCB>B@;;;@;;<C?BIAA?ADDCCCHIBBCCCCAA@>BBB?;;8;@BBABBBAAA<;;;>?3?4;4;@ABB3BBBCB<@@@AABBB9;::GDG39;:AB?B=AB@CFEDCBB;;9;CCBBB?AAH>BBCBBBCIHEAAACCCBBBA=@;::???=@????BCBCC
@ATNG8:04305:05524
GATGGTAGCGCACACATAGATACAGTACTCATTCGTTTCGGAAGAGACAGGTACGTTAATAGTTAATAGCGTACTTCTTTTTCTTGCTTTCGTGGTATTCTTGCTAGTTACACTAGCCATCCTTACTGCGCTTCGATTGTGTGCGTACTGCTGCAATATTGTTAACGTGAGTCTTGTAAAACCTTCTTTTTACGTTTACTCTCGTGTTAAAAATCTGAATTCTTCTAGAGTTCCTGATCTTCTGGATAGCGACGCGATATACTACCATCGATAACCTCGAGTCT
+
::4:.444499<;>?BCCCCCCCD966BBDAB7<:@D;DB2626<<<>CCACCBBB=@<@ACC:;;;CDB<<<9=244444$4938444/5<<=:?A@;=>46;A@@E@CCBABBBC@CAB=@?B;<;;;;;@CCAA?ACCCHFFBBBB@@@B;;6;@A=AC?B?BBCBBCCCD?B;;;;.;=A>BBJGL5BBBCC=B@@@BBBBCB5;;<;*;BCBB?B?AA<AB@@@@C@C?BB@@@@::;D@A:::C@??@@A?@BBCBBBC?B@@@=:929<@>ACBA@@
@ATNG8:04307:05528
GATGTGCTCTGCTCTGACTTCGTACTCATTCGTTTCGAAGAGACAGGTACGTTAATAGTTAATAGCGTACTTCTTTTTCTTGCTTTCGTGGTATTCTTGCTAGTTACACTAGCCATCCTTACTGCGCTTCGATTGTGTGCGTACTGCTGCAATATTGTTAACGTGAGTCTTGTAAAACCTTCTTTTTACGTTTACTCTCGTGTTAAAAATCTGAATTCTTCTAGAGTTCCTGATCTTCTGGATATGAGTGACTCCGTGCTACCATGATAACCTCGAGTCT
+
BBBB=CC>?DCCCCDCCCC>CCAA@CCBB@BCEE>BBB@BBBACCC@CBBAA>A>AABD@C?CAABBBBAA=@@A@A2AC?BBCB>BCBC?BBB?BC7:9?BAA?BBBBDAAA:<;?0506BBB??>A<@A@A7;:B>>>>>>>@BBB>=>:==>=AB=B;??B@@@AAB<>>>??3?;>:::999+6=777-3-----=67:19898(5;;<:3949A6:;AAA@@;@<ADAAAA;>>@=@BBB???;===////;;;B@@;@@@@>>;><@@@AAAAA
@ATNG8:04314:05553
GATGGTAGCGCATATCAGCGCAGCCCAGAAGATCAGGAACTCTAGAAGAATTCAGATTTTTAACACGAGAGTAAACGTAAAAAGAAGGTTTTACAAGACTCACGTTAACAATATTGCAGCAGTACGCACACAATCGAAGCGCAGTAAGGATGGCTAGTGTAACTAGCAAGAATACCACGAAAGCAAGAAAAAGAAGTACGCTATTAACTATTAACGTACCTGTCTCTTCCGAAACGAATGAGTACTGCGTCTCACTCTCGCCTACCATCGATAACCTCGAGTCT
+
BB@?<@;9;BDECBBCBBBBBBBBF>CBA>BCCC@@<@?BBBBBBB?BC@C@CCCCCDDD2D@DCBCCBBCBB@:A@???@@0A@>C5;;;6;BEADCBCDDBBA@C@CC@BBB@BCCCCCCBBBCCCBBBB@CCCD=BBCCBBBB?BADBB?ACBBBBCD@CCCCBA?CDABBB?BA@@@:??=<99999(9A?B???EDCBB=?>>BBD?D?BBCCCBFCAA@BB?B@BCC?DCC@CBBBCCDCBBABBCBBBBCCCCD?DCC@D:::A:9399??ABA???
@ATNG8:04315:05539
GATGGTAGTATCTGCACACTCTGTCCAGAAGATCAGGAACTCTAGAAGAATTCAGATTTTTAACACGAGAGTAAACGTAAAAAGTAGGTTTTACAAGACTCACGTTAACAATATTGCAGCAGTACGCACACAATCGAAGCGCAGTAAGGATGGCTAGTGTAACTAGCAAGAATACCACGAAAGCAAGAAAAAAGAAGTACGCTATTAACTATTAACGTACCTGTCTCTTCCGAAACGAATGAGTACTATAGATATCTGAGACTACCATCGATAACCTCGAGTCT
+
:>><<BA@@@AAAA>AAA>@?@CCA=BCC?BBCHCC@C9;;C;<;E@CB@B?AA@:9:::)9:?@??AAA?9::5:@@ABBB5BDCC@CDD;CFHACBCCCBCAA?AACC@D@@>@CBC@@ACFDCCCCCCB?AA998;BCCCCCC@C@E@@?ABBCBBBB@BBCBBB?BB?CAB?BCCEE>A??;999988%8A<987BBBBCD9977:<>7@;?>@@@?BBBCAAA@E?BBC=AAA=AADCBBCBBBCCBBB?@@@@A???CG?B999?992929=<?????
@ATNG8:04317:05558
GATGTAGTATAGAGCTCTACATAGTACTCATTCGTTTCGGAAGAGACAGGTACGTTAATAGTTAATAGCGTACTTCTTTTTCTTGCTTTCGTGGTATTCTTGCTAGTTACACTAGCCATCCTTACTGCGCTTCGATTGTGTGCGTACTGCTGCAATATTGTTAACGTGAGTCTTGTAAAACCTTCTTTTTACGTTTACTCTCGTGTTAAAAATCTGAATTCTTCTAGAGTTCCTGATCTTCTAGGTGCGCTACAGTCTCTCTACCATCGATAACCTCGAGTCT
+
CCCCCCCBABBBCCCCCCCCBBBDDBBBBAA?@CDE>CC?C?BBCDCBB?BDDBB>A>BBCB?A9??CBCAABB@A@?@?1???BBCD>BBBB?BBB@BC<>>?BFD@CBBBAA@@;ABB<@<@BC>>;;;=B???<@??C>>>>AABBA>>>?<:::===9=<@A@@AAAAA<?@@AA5B=B<??@?@/@@@@D:AA>??A@@>><>AAA/?>>>@<@=@@;>>@@BA@<@<>>>??B<AAAB<>>:;:>A==>==>>AAAAA;AA@@@;;7:=?899:///
@ATNG8:04319:05525
GATGGTAGACATATCGTACTCTCTGTACTCTTCGTTTCGGAAGAGACAGGTACGTTAATAGTTAATAGCGTACTTCTTTTTCTTGCTTTCGTGGTATTCTTGCTAGTTACACTAGCCATCCTTACTGCGCTTCGATTGTGTGCGTACTGCTGCAATATTGTTAACGTGAGTCTTGTAAAACCTTCTTTTTACGTTTACTCTCGTGTTAAAAATCTGAATTCTTCTAGAGTTCCTGATCTCTGGATATGAGTGACTCGTGCTACCATCGATAACCTCGAGTCT
+
BBBC@CCBBBCCCBCCCGCBBBAACBBBB@@=@BCB>CG@B?BCCCCBB@DDBBB?B@CDFD@C?BBBA@????;88999)??<@88729AAA@CCC?AA<:9;DCE@DDAACAAA;@AA>B?BBBBB756<?BBA;>@A@@?>>A@@>?@A??<??@;AA:>:>>>>AAB@?5;;;;;/;:>9>>>>?/>>>AA7==?>??A@@@<@AAA/A778?8=8==;?@@@@@@<@<@@@??===A=D@>@A@@???@@@A=>=A=>8>:;;BAA<A<A999=///
@ATNG8:04320:05540
GATGGTAGAGTATCATGTGTATCTCCAGAAGATCAGGAACTCTAGAAGAATTCAGATTTTTAACACGAGAGTAAACGTAAAAAGAAGGTTTTACAAGACTCACGTTAACAATATTGCAGCAGTACGCACACAATCGAAGCGCAGTAAGGATGGCTAGTGTAACTAGCAAGAATACCACGAAAGCAAGAAAAAAGAAGTACGCTATTAACTATTAACGTACCTGTCTCTTCCGAAACGAATGAGTACGAGAGAGCACACGTGTCTACCATCGATAACCTCGAGTCT
+
@@CC@CCCAABBCCCCCCCCCCCBB@BBB?BBCBCC>@>@BBCB;:6;@<B>ABBAABBB5B@ECCCCDCCCCC>CCBBB@@1??:@:@@@8@BC@CBBAB@>00+0?@A@@ACACCDBB@ABCCCDBBBED@DD999:BBB@A::7;=BBB>BBBDDCBB@BCBBBC@??=?BB?BB???8=@@;::9:99%9<9;@:@=BCAA5753@AB?C@>DKGIAAA;;;CC@C@CCB=B@@>@CCFCCCC@@@BB@AABBBBBCBBABB@B899A@@9><>CCDB@@@
@ATNG8:04321:05526
GATGGTAGTGCGTGAGAGAGAGACCCAGAAGATCAGGATCTAGAAGAATTCAGATTTTTAACACGAGAGTAAACGTAAAAAGAAGGTTTTACAAGACTCACGTTAACAATATTGCAGCAGTACGCACACAATCGAAGCGCAGTAAGGATGGCTAGTGTAACTAGCAAGAATACCACGAAAGCAAGAAAAGAAGTACGCTATTAACTATTAACGTACCTGTCTCTTCCGAAACGAATGAGTACGAGAGAGCACACGTGTCTACCATCGATAACCTCGAGTCT
+
BA@@9<=BCDD@@@@BBCCCDGCCC>BCCACCBCCC@CDF@A@A>@@7;4;ABBDCCC3C?BBBBBBCBBBC>D>=?CBB.;?<@8@AA8A@@?B???CBB=<1817;6<:;6;?A==>A?>??@A@@>>;>@??;;8;?AA>=9=>AAB?BBAAACAA<A@??9979A>BBB@BBBBB=@??<??FF6@@<>>>A>>>AC<A<AA>>;>;A<<<?<@AA@@?@<A=@@@9?AA>@@AB:99AA==A@@@?;::@@@FBB:;6:6///<<7<7<?@;;;??
@ATNG8:04323:05546
GATGGTAGTGTCAGTGCGCGTCGTCCAGAAGATCAGGAACTCTAGAAGAATTCAGATTTTTAACACGAGAGTAAACGTAAAAAGAAGGTTTTACAAGACTCACGTTAACAATATTGCAGCAGTACGCACACAATCGAAGCGCAGTAAGGATGGCTAGTGTAACTAGCAAGAATACCACGAAAGCAAGAAAAAGAAGTACGCTATTAACTATTAACGTACCTGTCTCTTCCGAAACGAATGAGTACTACTCTCAGAGACACACTACCATCGATAACCTCGAGTCT
+
@AAFADCCCBBBCCCCBCCCCBBBB@DCC@CCBBBB?B?BBCCCBB?BB@C@CCBBBBBB3B@CCCCCBBBBBA<ABBCDDD5@@>@ADDD8CCDACBCBBCB99;;AEG?BBC@BBCCCCCCCCCCCBBBC?CDCC>A@A@@@AA?B@CAA?ACDDAAAC?AACABB?BA@AAA4999992:@@;99999.9A>BBBBFBB==:=;>>AE<@<@AB@@>@AABABB>A>AAB=CBBACCCDDCBBBBBBBBBDBBBAAA@BB??:@<<<===8><>ABBA::;
@ATNG8:04329:05536
GATGGTAGTGTCATATGAGAGTGTGTACTCATTCGTTTCGGAAGAGACAGGTACGTTAATAGTTAATAGCGTACTTCTTTTTCTTGCTTTCGTGGTATTCTTGCTAGTTACACTAGCCATCCTTACTGCGCTTCGATTGTGTGCGTACTGCTGCAATATTGTTAACGTGAGTCTTGTAAAACCTTCTTTTTACGTTTACTCTCGTGTTAAAAATCTGAATTCTTCTAGAGTTCCTGATCTTCTGGGTGCGCTACAGTCTCCTACCATCGATAACCTCGAGTCT
+
555<8<BCDCCCCB@ABCCCBAADDC:99@9;29>CD>BC:=:==BEDCC@CC@@@;@=@ADC@FADBBBAA@BC>;;;;;*;C?BBEH@BBCC@CCD@GD?AACCDEACCCBBB<;8;BD?BABCCDCC;;:=DGEADCCCCDDDJGECFCCCBADBB@@@=@=@@ABBBCBB?BFEEE:C?B?BEEEE5A@BBB8;;BDDCBBAA5;<<<*;AAAB?A=AC@CGBBBCC@C?CDCDCL@D;;;8;BBEDCCCCBBAAA?ABB>BAAAABA>B@CCGFECCC
@ATNG8:04332:05566
GATGGTAGGCGTGTGAGAGTCTGCCCAGAAGATCAGGAACTCTAGAAGAATTCAGATTTTTAACACGAGAGTAAACGTAAAAAGAAGGTTTTACAAGACTCACGTTAACAATATTGCAGCAGTACGCACACAATCGAAGCGCAGTAAGGATGGCTAGTGTAACTAGCAAGAATACCACGAAAGCAAGAAAAAGAAGTACGCTATTAACTATTAACTTACCTGTCTCTTCCGAAACGAATGAGTACGTGTGCGACGTGTCTCCTACCATCGATAACCTCGAGTCT
+
<@@B=B=D>AA<?@@BEBCCDEDD@6>B?<B=ACCB?B@A@@A@AA>>>5>7<C;??DDA+=9;;::>ABCC==5;@::BBB1BC@C>@A@5@AB?BBBBBBCBB@D@CA7;;?;=:;;C>>;;;;;?CH??;>>>A=A=>=>?==:=7;;C?ABACA>>A<@@000@9>>:;;B?BBA@?6;=<6;?>?A3=?9?887>9::=8<;?;;;:>:>B=BC<???D888<@;>;;1900*0=:228.----856:=<;5222727<>9?<863--(-(-78799>>
@ATNG8:04284:05594
GATGGTAGTGTGTCTCTGAGAGTAGTACTCATTCGTTTCGGAAGAGACAGGTACGTTAATAGTTAATAGCGTACTTCTTTTTCTTGCTTTCGTGGTATTCTTGCTAGTTACACTAGCCATCCTTACTGCGCTTCGATTGTGTGCGTACTGCTGCAATATTGTTAACGTGAGTCTTGTAAAACCTTCTTTTTACGTTTACTCTCGTGTTAAAAATCTGAATTCTTCTAGAGTTCCTGTCTTCTGGGTCTCTCTCTCACGCACTACCATCGATAACCTCGAGTCT
+
@>CC@CBDC?@@AABCCCCCCBBBCCDFCC??=??@@<AD@C?BBBBBBC@BCDCCADACCCC@CAGDBCGCCCC@CCDDD1CC@CCDC>BBBC@CCE@CBACCCFCC?CCCDGCBB@BCC?B@BCCCBBBC@CCCC@DCBBCABBCCCBB9::B@CCC@CC@B@BBB@@@DDC?B@@@@7@>B>@@@@@0@CELD>CBDBBBBAAA5<<<;*<BBBB@C@DCACBCDCCC?@=@CDBA?AACB>BBBCCCCCCBBCA@ABBBCABBBBB;;6;<?>@AABBB
@ATNG8:04285:05581
GATGGTAGTATAGAGCTCTACATAGTACTCATTCGTTTCGGAAGAGACAGGTACGTTAATAGTTAATAGCGTACTTCTTTTTCTTGCTTTCGTGGTATTCTTGCTAGTTACACTAGCCATCCTTACTGCGCTTCGATTGTGTGCGTACTGCTGCAATATTGTTAACGTGAGTCTTGTAAAACCTTCTTTTTACGTTTACTCTCGTGTTAAAAATCTGAATTCTTCTAGAGTTCCTGTTCTTCTGGGTGCGCTACAGTCTCTCTACCATCGATAACCTCGAGTCT
+
CCEC@DBBBBBCCCDCAAADCCDBBBBBBEBC@BBBB>BC?C?BBBCCCB=?ABBB?B?BBCC?B@B>>?BDA@A?BCBBB3?>>>?AA;AA>>;>BA;@C599?BBB@CDAA=A>><@?@<?<@CB@@;;;<=>>B=DBB@@>>>@AA????>>:>>B=@@<A=@??>?AAAA=>>>DD3@<@;>>???/?>>>A:B988@A>>?B<????/?@@=>:==AA=B@@A>??;A<AAA<BA=@?>?89::==AA@@B>>?@@@=@@9=///=661669@@@A@@@
@ATNG8:04286:05573
GATGGTAGAGTACAGTGTAGTAGACAGAAGATCAGGAACTCTAGAAGAATTCAGATTTTTAACACGAGGTAAACGTAAAAAGAAGGTTTTACAAGACTCACGTTAACAATATTGCAGCAGTACGCACACAATCGAAGCGCAGTAAGGATGGCTAGTGTAACTAGCAAGAATACCACGAAAGCAAGAAAAAGAAGTACGCTATTAACTATTAACGTACCTGTCTCTTCCGAAACGAATGAGTACTGTATCTATGTGTGCGCTACCATCGATAACCTCGAGTCT
+
@?DD?CBCCBBBCBBCCCCBBBCFCCCC@CCDCCC8:6;@AABCC@CC?B>AB@@CCC@/@>??@BDD>AAD>BBBA@@@.@@:@:?AA8@AA?B9:9A??>??@:===A@A:==AAA@@@A@>>>>@<<9=668>@@@@??8758=B=A=@BBCCBBB>BB;=@B=A@?BBB@@A@AA<?<<899999(9@9??BBC>>>B;?:?BAA=A=A:8:=;>====>=9=:>AA7A9949A?>777??@@BBBAAABABBCCBBCC<???????=?=ABA;<<>>
@ATNG8:04287:05597
GATGGTAGCTATACGTATATCTATGTACTCATTCGTTTCGGAAGAGACAGGTACGTTAATAGTTAATAGCGTACTCCTTTTTCTTGCTTTCGTGGTATTCTTGCTAGTTACACTAGCCATCCTTACTGCGCTTCGATTGTGTGTGTACTGCTGCAATATTGTTAACGTGAGTCTTGTAAAACCTTCTTTTTACGTTTACTCTCGTGTTAAAAATCTGAATTCTTCTAGAGTTCCTGATCTTCTGGGATGTGTGCGCAGTGCCTACCATCGATAACCTCGAGTCT
+
BBBB@CDCCDBBBCCDCCCCCDDCCCBCCCCC@CCCC>DD?B?BCCCCCC?@@BBB@C?BBBC@C@BBBBBBCCCC?CDDD2AA>B??>8?BBA?B885:C=99:BBD>BBBBAAAB?AAA?@<@BAA@@@@;@AAA;A;;=C?A;<;>>>==;;78:::?F7;9=AA@@@@@@:>>AAA5@=D=AAAAA/??@@@3::=<<=@???<?AAA/A;;;A=A<??<?AAC:::=A=AABA>>:99;<4;///==;>>>@@@@;4;6606///;661:=AAAAA===
@ATNG8:04288:05606
GATGGTAGCATCATGCATATCTCACCCAGAAGATCAGGAACTCTAGAAGAATTCAGATTTTTAACACGAGAGTAAACGTAAAAAGAAGGTTTTACAAGACTCACGTTAACAATATTGCAGCAGTACGCACACAATCGAAGCGCAGTAAGGATGGCTAGTGTAACTAGCAAGAATACCACGAAAGCAAGAAAAAGAAGTACGCTATTAACTATTAACGTACCTGTCTCTTCCGAAACGAATGAGACATAGATATACGTATAGCTACCATCGACACTCCAAAGTCT
+
;<:@=;<BBBDDCAB@DCCCC99;CB=DCB@ABAA;;8::CCCBBCC??>=?>AAAABAA@)828888;:A@AA>8>>:;;;;$9:7<2555&59;6;CCCCB@@@<@=;;5;@A259@<@@@@BCCCDECA@?AAA@=@AAAAABB?B?C;;7;AA@BACC@CBBBAC=?@=@??<@A:::,:9929:9:9(8?<=<=>=<??C;><:8:><A<;;@BB>A;;;:AB=A>AAC=?@?;:::@AABBCCC???BBBCCBAA???B>AA===?=::99AA8>>==
@ATNG8:04289:05600
GATGGTAGTACGATGATAGACGACACCAGAAGATCAGGAAACTCTAGAAGAATTCAGATTTTTAACACGAGAGTAAACGTAAAAAGAAGGTTTTACAAGACTCACGTTAACAATATTGCAGCAGTACGCACACAATCGAAGCGCAGTAAGGATGGCTAGTGTAACTAGCAAGAATACCACGAAAGCAAGAAAAAAGAAGTACGCTATTAACTATTAACGTACCTGTCTCTTCCGAAACGAATGAGTACGATGAGATCTCGTGTGCTACCATCGATAACCTCGAGTCT
+
8:<=<@9<0------/79:=>966>>055616=<@BB4;9)5;;;;4;59<29.9;::;>??+=:@@@BB>E::5905544444$4;8=7<<<099<.555555:99458=A;AAA466>;@@@@BEEBDBC;;5;@@A5;;@@A@@@<A?B;;9;AA?BB=B:ECCC;;;:A>AA@;>7777*7774==>>>?'??<894@ABBBB?B>??BA@EAB?AAA;?B@:;96:>9>CF=BBB?BCCBAAAB;:;BBBAAABAA@@999A@,00//5872:498/..335
@ATNG8:04289:05609
GATGGTAGCACACGAGATCTCATCGTACTCATTCGTTTCGGAAGAGACAGGTACGTTAATAGTTAATAGCGTACTTCTTTTTCTTGCTGGTATTCTTGCTAGTTACTACTAGCCATCCTTACTGCGCTTCGATTGTGTGCGTACTGCTGCAATATTGTTACGTGAGTCTTGTAAAACCTTCTTTTTACGTTTACTCTCGTGTTAAAAATCTGAATTCTTCTAGTAGTTCCTGATCTTCTGGATATGATTGACTCGTGCTACCATCGTTAACCTCGAGTCT
+
AABB@CDCBBBCDECCBBBDEBCCCCBABB:::;CCE?HC@C@CDDCDBB?BCBBB>A>ABBCAC<??BBBCA@A9BABBB1AB>A??<=A??6;@2378<;;/3337<9237,22616/55?:::>>;A@=>:=:;;>;:;@B?@?@@??58//49<)/.5536:A<;8<7862)24;022222$26333-3...77.85=16533'3../83837828:96:900)/6;;;<98037=<A???;;>289<<;;88888;433388286?=BDBBBB?>
@ATNG8:04292:05606
GATGGTAGCTCGCTGATGATATCTCCAGAAGATCAGGAACTCTAGAAGAATTCAGATTTTTAACACGAGAGTAAACGTAAAAAGAAGGTTTTACAAGACTCACGTTAACAATATTGCAGCAGTACGCACACAATCGAAGCGCAGTAAGGATGGCTAGTGTAACTAGCAAGAATACCACGAAAGCAAAAAAAAGAAGTACGCTATTAACTATTAACGTACCTGTCTCTTCCGAAACGATGAGTACTGTATCTATGTGTGCGCTACCATCGATAACCTCGAGTCT
+
@BAB=A;BBCCCCBBBBBBCCCCCBACCCACDFC;;;;?BBCAACD>@@@C?BBAAAAAA2A@BBCBBBB9:9@8=<;;999':?>@4955&5@<=:<9BAB@:;:;ABB@B@@>@CCCCGCCCCCBBBBCC?BA;;6;@@@?@??9?>BAA>BBBCCBACABABC@?=@B?BBB@C@@==500--.....".866.-0:9;0343=;;BC>A>AA;;;<A@C???D=@6:;;1:00/;<;/55??;<;@><<A@????>@@@??>977>78/65777<;;9<
@ATNG8:04294:05616
GATGGTAGCTATACGTATATCTATGTACTCATTCGTTTCGGAAGAGACAGGTACGTTAATAGTTAATAGCGTACTTCTTTTTCTTGCTTTCGTGGTATTCTTGCTAGTTACACTAGCCATCCTTACTGCGCTTCGATTGTGTGCGTACTGCTGCAATATTGTTAACGTGAGTCTTGTAAAACCTTCTTTTTACGTTTACTCTCGTGTTAAAAATCTGAATTCTTACTAGAGTTCCTGATCTTCTGGGATGTGTGCGCAGTGCCTACCATCGATAACCTCGAGTCT
+
CCCB@BBBCCBBB>@?==BCCCBB==>>CECC?BEDC>;:7;?@@@BBCC?BBBDD@D?BAAC?C?AAABBDBBD?BBCCC1>?;@999(8@?@>BAA?@>4::?@>@<@?CBCBBB?BCB<87:@@A?>>>=B>>>688??==>>>>AAA888=8898<CC:=:>BBB>>=>>9:8888(89?:?@@@@/?????8??@888B?>>4::::)9=>>?<A=@@688AAA=:;8;>@@@>>=9::::1;///337///=<===166616///8997?;;66:9///
@ATNG8:04294:05617
GATGGTAGAGAGACTGTAGCGCACCCAGAAGATCAGGAACTCTAGAAGAATTCAGATTTTTAACACGAGAGTAAACGTAAAAAGAAGGTTTTACAAGACTCACGTTAACAATATTGCAGCAGTACGCACACAATCGAAGCGCAGTAAGGATGGCTAGTGTAACTAGCAAGAATATCACGAAAGCAAGAAAAAGAAGTACGCTATTAACTATTAACGTACCTGTCTCTTCCGAAACGAATGAGTACGATGAGATCTCGTGTGCTACCATCGATAACCTCGAGTCT
+
AACC@CBBBCBBBBCBBCCCCCCCD>CCD@DBBBCC?C>?@DDDCA?AA?D?B@BBBCCB3B?BBAAABBC@@A<@?@BBAA2AA>B?BDE<CCEBBBCBBCC::;;AGEACBB?BCDCDDCCCCCCCCCCC?BBBB@BBCDBBAB?B?C??>?CCCCCCC?CBBBBB@BB?AAACCCCCD=BCC@@@@@@1@C@CCCDDBBBB?B?BBCC@C@BBB@@=@BBAADD?B?BCC>BBB?AAAAACCCCABBBBBB==8AA<;:ADD=A576?::5:=@AAD@<==
@ATNG8:04299:05589
GATGGTAGACATATCGTACTCTCTGTACTCATTCGGTTTCGGAAGAGACAGGTACGTTAATAGTTAATAGCGTACTTCTTTTTCTTGCTTCGTGGTATTCTTGCTAGTTACACTAGCCATCCTTACTGCGCTTCGATTGTGTGCGTACTGCTGCAATATTGTTAACGTGAGTCTTGTAAAACCTTCTTTTTACGTTTACTCTCGTGTTAAAAATCTGAATTCTTCTAGAGTTCCTGATCTTCTGGCGCGTATGTATGTCGCCTACCATCGATAACCTCGAGTCT
+
A??A<955=@BBBCCCDCCCC;99==@CCC@A:;;5<=3:=9=;DCEBCAA=ABBAB>B>@A@B=<58CBB@?>>C488::9'7728::4:::@7BBC?BB?A@@:9909>?@@@@A:==@;?;>>>>;;;B=;;:@7:;???BAB@@@@@??>=9=8818?=B<>>>>>>>>?422299.96=357777)7:;;>198<///665;6>=>>/>@AAA:@7<<5=;;:=<=8=8<AA?@@7:;=<>>>???A>>>@?;7--+--706688A?<06066///;<;
@ATNG8:04302:05608
GATTAGTATAGAGCTCTACATATACTCATTCGTTTCGGAAGAGACAGGTACGTTAATAGTTAATAGCGTACTTCTTTTTTCTTGCTTTTCGTGGTATTCTTGCTAGTTACACTAGCCATCCTTACTGCGCTTCGATTGTGTGCGTACTGCTGCAATATTGTTAACGTGAGTCTTGTAAAACCTTCTTTTACGTTTACTCTCGTGTTAAAAATCTGAATTCTTCTAGAGTTCCTGATCTTCTGGGTGCGCTACAGTCTCTCTACCATGATAACCTCGAGTCT
+
CBC?CCBABBBCCDCBBBDCCCBCCCCB@;?@@A6@A=A<A@>@A;;6;A;:;;@9@;99>B4:99<8;8887;==??<&<8133888.8:;?00/;6998A?<;9:489:>BBCC?=@A?B@BB;??>@A<A?>>:>=B>>>?>AAA@?;;;A=;;;=??<@<??ABBAA??;?BBBA;A=D<>===2<>9<<29:<<@A@9::18888(8<=?B=B=@@<@AAA;;:;>;>A??@A:>>AA:???@@@@@@AAAAA>>>AA===>A99070----6777
@ATNG8:04312:05571
GATGGTAGGTGCACATGAGTGTATCCAGAAGATCAGGAACTCTAGAAGAATTCAGATTTTTAACACGAGAGTAAACGTAAAAAGAAGGTTTTACAAGACTCACGTTAACAATATTGCAGCAGTACGCACACAATCGAAAGCGCAGTAAGGATGGCTAGTGTAACTAGCAAGAATACCACGAAAGCAAGAAAAAGAAGTACGCTATTAACTATTAAACGTACCTGTCTCTTCCGTAACGAATGAGTACCTCTCAGACGCTCGTCCTACCATCGATAACCTCGAGTCT
+
ABBB9<>C@BBBB::;CCEHCCBDD@CBC@BBCCA@=@ABBBBB<;5;A5;4;BB@AAA@0@=ABCAAACCFIJ<AA<;;<;*<B@C@CCC9;;:@CBBBBB@<<+0-0@?@;;::BA@@@@@AAAACBBBB>B@;;;,99@BC@AA?B@C@@>@@@@BBBBACC@@@B??;7::=+//>@A8>>>;99999(9=9=ABBABB:95:;@@:9088)88<<;?@A@@?BB7:7:@@<@AA7;9DCCCD@AABBCE?@@A:::BB@BB@=;000:::9@:??@@@AAA
@ATNG8:04314:05610
GATGGTAGGCACTGCGCACACATCCCAGAAGATCAGGAACTCTAGAAGAATTCAGATTTTTAACACGAGAGTAAACGTAAAAAGAAGGTTTTACAAGAACTCACGTTAACAATATTGCAGCAGTACGCACACAATCGAAGCGCAGTAAGGATGGCTAGTGTAACTAGCAAGAATACCACGAAAGCAAGAAAAAGAAGTACGCTATTAACTATTAACGTACCTGTCTCTTCCGAAACGAATGAGTACACACTCTCATATGACACTACCATCGATAACCTCGAGTCT
+
;5BB;>BB?BBA?;?B@AACCCCCC=BBD@C@@>::5;5;ADDBCB?CD@D?BBBBBCCC3C?BBBCBAB:97913359;;;(99256;;<0<99900)//757//,/7>>;=<D@C@A?CFICCBDDDBBBA=A@;:6;@@@@A??;A>A;;5:??>AB@B@BBBBBC@DC?::4788787(3331778<=.??=ABBBB9:?A6@49988277;;A;;6;A?@@EC?C?BDA=A::8:BABBCCCBB?@?BBBBBCC???CBBB@BAAAA:949=ABBCE???
@ATNG8:04316:05582
GATGGTAGTGTCAGTGCGCGTCGTCCAGAAGATCAGGAACTCTAGAAGAATTCAGATTTTTAACACGAGAGTAAACGTAAAAAGAAGGTTTTACAAGACTCACGTTAACAATATTGCAGCAGTACGCACACAATCGAAGCGCAGTAAGGATGGCTAGTGTAACTAGTAAGAATACCACGAAAGCAAGAAAAAGAAGTACGCTATTAACTATTAACGTACCTGTCTCTTCCGAAACGAATGAGTACTATAGACTATCTGAGACTACCATCGATAACCTCGAGTCT
+
ABAA?BCDCCBBCCCCDDDCCCCDC@BCCBCCBBBCBC@BBCCCCC@BB@B?AA?99999)9?ACCCCCDC?>=3;?:;:::*;C>C5;;;6;CC@GCCCDDJCC@B@BB@BCC?CCDCCCCCBCCCCCCCB?CCCC?BBBBBBAC?C@CAB>BA@@@000=EAACACACC@BBC>??CCD>B??999999(9@?BAAABBBCF<><:>=>;><>ADCC?BBBBBBB<?<?CC<ACB?AACCCCCCAAAAA@@ACCCA@@ACCCC?C==>@>>9=>BCCDB@AA
@ATNG8:04320:05612
GATGGTAGTGCGTGAGAGAGAGACCCAGAAGATCAGGAACTCTAGAAGAATTCAGATTTTTAACACGAGAGTAAACGTAAAAAGAAGGTTTTACAAGACTCACGTTAACAATATTGCAGCTGTACGCACACAATCGAAGCGCAGTAAGGATGGCTAGTGTAACTAGCAAGAATACCACGAAAGCAAGAAAAAGAAGTACGCTATTAACTATTAACGTACCTGTCTCTTCCGAAACGAATGAGTACTACTCTCAGAGACACACTAATCGATAACCTCGAGTCT
+
BBAA?BACBCAAACCCDDDDCB9997;CC@CCCDBB>B?B@ACEDC?CC?C?CCCCCCCC+B9AA;ABBCBABC>B@BBDDE5BC?B?CBB;BBBAB;<<CCBBC@BAEE@BBE@CCBACBBBCDFEGCCBCADBBA=ABB@@@CC@C?CAB?BCCCBBBB?BBBCCC?CB>A@?<@@@@@;AAA??AAAB2AB?BBBCCB@?@894:AAA=A5::???=AAAAABA?B?BBD>BCC?CCCC@?@BBBBBAAACBBBCCCEE@@?@CC@B@<?<@ABABBB@
@ATNG8:04324:05580
GATGGTAGAGAGACTGTAGCGCACCCAGAAGATCAGGAACTCTAGAAGAATTCAGATTTTTAACACGAGAGTAAACGTAAAAAGAAGGTTTTACAAGACTCACGTTAACAATATTGCAGCAGTACGCACACAATCGAAGCGCAGTAAGGATGGCTAGTGTAACTAGCAAGAATACCACGAAAGCAAGAAAAAGAAGTACGCTATTAACTATTAACGTACCTGTCTCTTCTGAAACGAATGAGTACCTCTCAGACGCTCGTCCTACCATCGATAACCTCGAGTCT
+
?<>@<@BCBCCCCCBBBCDCCCBBC>CCD?CCCCAA?A=AACCCCB?BB?B?BBBBCCCC3A?ACCBBBAB>>>7=?AABBB5BDAD@BBB;CCD@CBBCCCDBB@B@BC@CBB@BCCBBCDCECBCDDDBB?BBBB?BAAABBBB?C@C@@?@BBCBBBC@AA@AAAACC@AAA:99AA?9@9929@@@A2ADAE???BDCBB>B?AABE6858BBBBACBA@BBC@CBBBC>BCB?BBBBCBB?AABCBBBBBCCBBAA?>CA;A566><<699;A?AA==>
@ATNG8:04333:05617
GATGGTAGACATATCGTACTCTCTGTACTCATTCGTTTCGGAAGAGACAGGTACGTTAATAGTTAATAGCGTACTTCTTTTTCTTGCTTTCGTGGTATTCTTGCTAGTTACACTAGCCATCCTTACTGCGCTTCGATTGTGTGCGTACTGCTGCAATATTGTTAACGTGAGTCTTGTAAAACCTTCTTTTTACGTTTACTCTCGTGTTAAAAATCTGAATTCTTCTAGAGTTCCTGATCTTCTGGGCTGCGCTGATATGCGCTACCATCGATAACCTCGATGCT
+
4<<<:B>CCDCBB;99BBBCCBCCICFCCCA@?@BBB>CB?B?CBCBCCC@CDCBB@C@BBAA>A=ABB@@AB??9<;<7<,7>8>@@?6>897>BBB@BB@BBBBBB@BBBBB?AA:<<@<A=>>:::A??;?@??8==@::;>>>@@@A>>>B=A??;?@=C<>>>?@??@A<@@@BB5B;>:;7666)7;666)------9;6:17562$266695:68=4=>>>>>>:>:=>;;;B6557>4<///9966:AA@??A==;;6;///;895=:9888...5
@ATNG8:04284:05630
GATGGTAGCGCACACATAGATACAGTACTCATTCGTTTCGGAAGAGACAGGTACGTTTAATAGTTAATAGCGTAACTTCTTTTTTCTTTGCTTTCGTGGTATTTCTTGCTAGTTACACTAGCCATCCTTACTGCGCTTCGATTGTGTGCGTACTGCTGCAATATTGTTAACGTGAGTCTTGTAAAAACCTTCTTTTTACGTTTACTCTCGTGTTAAAAATCTGAATTCTTCTAGAGTTCCTGATCTTCTGGTAGAGCGTGCATATATCTACCATCGATAACCTCGAGTCT
+
CBBBACCBBBAABCAAACCCCBBBDFCBB@9;2;?@?8@B6:9;DDDFED=:;5955)4.4:;@2;7;@>@C99.4?7494999#4;;2444:3::>>7@999)9@29:99BB=@BBA@BCD>BBC>B?BBBBBD;<8<BAA=BCBBCCCBCBBBCCCBB@AAAGDFAE@CBBBBBDCA=A;;;;;*;:A4;9999'9>A?D:?9:9@@695<.5555$5555;6;>B@=BBBBBBB?B?CBBBBB?@ACADEGCDBAAAA@@BBABBBAB?B;;;B;;6;@AAACBB@@
@ATNG8:04292:05660
GATGAGTATCATGTGTATCTCCAGAAGATCAGGAACTCTAGAAGAATTCAGATTTTTAACACGAGAGTAAACGTAAAAAGAAAGGTTTTACAAGACTCACGTTAACAATATTGCAGCAGTACGCACACAATCGAAGCGCAGTAAGGATGGCTAGTGTAACTAGCAAGAATACCACGAAGCAAGAAAAAGAAGTACGCTATTAAACTATTAACGTACCTGTCTCTTCCGAAACGAATGAGTACGTGTGACGTACGTGAGCTACCATCGATAACCTCGAGTCT
+
;9566;;;=C@;6;A;AECCC@BCC?ABCBBA@B@FDDCCCC?BD9:9;CBBCCCC3B<@ABBBBBBBBC8@:;;;;;*9;:,9.5::+99<7<666<<5997>?BC?BBC?BBB@AB::9BCBAAA90*00/0398///::96=9=:;49@@AA:9:?CBBACA=AA-//;689/70399388877'37,3;99:A@><297079:::?;77??>:>??><<?171777*3===BBBBBABA??>>?@=?889A?@@BBBB>B>>>A=>3959ABAB867
@ATNG8:04295:05655
GATGGTAGGAGACACGTCGCACACGTACTCATTCGTTTCGGAAGAGACAGGTACGTTAATAGTTAATAGCGTACTTCTTTTTCTTGCTTTCGTGGTATTCTTGCTAGTTACACTAGCCATCCTTACTGCGCTTCGATTGTGTGCGTACTGCTGCAATATTGTTAACGTGAGTCTTGTAAAACCTTCTTTTTACGTTTTACTTTCGTGTTTAAAAAATCTGAATTCTTCTAGAGTTCCTGATCTTCTGGTATACACACTCGCTCGCTACCATCGATAACCTCGAGTCT
+
:5:?7;;=:CBBBCC;<<CBB@@ABABAAC;;9;CCC<AA?A@BBBBBBB@CCBBB?B?BBBD@C?CAAACB=<A>ACCCD3BA@ABDE>CBBB@BAA=?=3:99?AA=BBBBCBBB=A@@=D=?>===BBB<A8889==?888??A@A==888A:888;@D:>;;;;?@@:::;9:9>?2?<@<@@@??*::8667'599:35555//(/9997%....6262--)----5770506677:?;==>=AAAA>>889>===?====;;5;===@8838;@@@?????
@ATNG8:04312:05667
GATGGTAGGTGCACATGAGTGTATCCAGAAGATCAGGAACTCTAGAAGAATTCAGATTTTTAACACGAGAGTAAACGTAAAACGAAGGTTTTACAAGACTCACGTTAACAATATTGCAGCAGTACGCACACAATCGAAGCGCAGTAAGTATGGCTAGTGTAACTAGCAAGAATACCACGAAAGCAAGAAAAAGAAGTACGCTATTAAACTATTAAACGTACCTGTCTCTTCCGAAACGAATGAGTACCTCTCAGACGCTCGTCCTACCATCGATAACCTCGAGTCT
+
:;;>;>>>9<<<@??@BBBCCBBBB@BBB@CBBB@?;@<@AABECC@CE=@=@AAA@AAA,@>A;;;CCCCCCI?CCCCDD<CCB=A4;;;.;CC@CCBB@@@::49=A?=AAB8<BBABBCC;;;AAABBB>AA;;6;@@@@A;:59@CCC@ABBAB??@?BBBAAA@BB?AA@;<<999,9:9299998(7>5;7<<877;;/77)7;77.55,55955.5;555;=.526;;2;54.4:455BB@BCBBBBBBBCCBBBB?BBB?B::9A9958:=<>>>888
@ATNG8:04317:05625
GATGGTAGCGAGCGAGTGTGTATACCAGAAGATCAGGAACTCTAGAAGAATTCAGATTTTTAACACGAGAGTAAACGTAAAAAGAAGGTTTACAAGACTCACGTAACAATATTGCAGCAGTACGCACACAATCGAAGCGCAGTAAGGATGGCTAGTGTAACTAGCAAGAAATACCACGAAAGCTAAGAAAAAGAAGTACGCTAATTAACTATTAACGTACCTGTCTCTTCCGAAAACGAATGAGTACAGAGAGTACGATATGTCTACCATCGATAACCTCGAGTCT
+
8889.449444::=>==ABCEBBAFABB=9;99:99.5399<;;@?;?@=@;=?D;;:95$5.599@@<B@BBA9A;::999$597<.55)55<895555/////577288:5:<<;?AAA@?@@;99;B69;==7<;;@@<::5;6;9969555<<<<;?<<<<::999(3::288333(3777133333$373333773//)/)/)////494::9997>6665<;4934499&444.5;:>>>=AAAB>>???AA::9?737<>8=737=></7/376//---
@ATNG8:04318:05642
GATGGTAGCTATACGTATATCTATGTACTCATTCGTTTCGGAAGAGACAGGTACGTTAATAGTTAATAGCGTACTTCTTTTTCTTGCTTTCGTGGTATTCTTGCTAGTTACACTAGCCATCCTTACTGCGCTTCGATTGTGTGCGTACTGCTGCAATATTGTTAACGTGAGTCTTGTAAAACCTTCTTTTTTACGTTTTACTCTCGTGTTAAAAATCTGAATTCTTCTAGAGTTCCTGATCTTCTGGATAGCGACGCGATATACTACCATCGATAACCTCGAGTCT
+
BBBB@DCCCB=CCB=BCCCGHCCBCB?>>??A=ABMF>>B@C@C@;;==A:==A>@<?;>>?@>C@CCCBA>:4804;<<=+<C?D999,8??@?CCC?CC9:9?CAA=AAAABBCB>AAB;?;;;A>>>?@=AAAA====?;;;@A@@???==><>@A>BB<A;>>????BBB;>?ABB5A=A9889888%8<////)//;//.8879+5555$299893737:59=999985<8<<A=?>8<<<055A??66678::=<AA:;:=8=9:98::1:3:=>????>
@ATNG8:04319:05657
GATGGTAGTGATACAGATCAGACACCAGAAGATCAGGAACTCTAGAAGAATTCAGATTTTTAACACGAGAGTAAACGTTAAAAAGAAGGTTTTACAAGACTCACGTTTAACAATATTGCAGCAGTACGCACACAATCGAAGCGCAGTAAGGATGGCTAGTGTAACTAGCAAGAATACCACGAAAGCAAGAAAAAAGAAGTACGCTATTAACTATTAACGTACCTGTCTCTTTCCGAAACGAATGAGTACGATGAGATCTCGTGTGCTACCATCGATAACCTCGAGTCT
+
CBBB@CCDBBBCBCCAAAABCFCCC?BBD@EDDE;;:;>AAA@@@;>AC?B@BAABBBBA+94999333A=:981;00*0<<;,<<::4;;;0;==?BBAA;B=;?@:??BC<@@B7:;;;;BBBBF<;;BBCC@BBBB>AACBCCBB?B=B;;8;CCCCBAA>AAABCC?BB?AAA>??:99,7;<8000000%0=9/0/=:<BCB?C?;;>A9?:>>A@@=AA@?@;;;5;>BBC>CBB?BACBBC9:9BBCCCBBBBBCB>?>?CA<A=>=?@A:=:>B;;;???
@ATNG8:04322:05636
GATGGTAGGAGACACGTCGCACACGTACTCATTCGTTTCGGAAGAGACAGGTACGTTAATAGTTAATAGCGTACTTCTTTTTCTTGCTTTCGTGGTATTCTTGCTAGTTACACTAGCCATCCTTACTGCGCTTCGATTGTGTGCGTACTGCTGCAATATTGTTAACGTGAGTCTTGTAAAACCTTCTTTTTACGTTTACTCTCGTGTTAAAAATCTGAATTCTTCTAGAGTTCCTGATCTTCTGGGCTGCGCTGATATGCGCTACCATCGATAACCTCGAGTCT
+
<@<<7<;@:@A@?@BA?<<B==@CBBBBDDCCACCCC?CHAFABBCDCCCABBABB>B=@@BB@C@CBCBABCDD?BBBBB2?B:A::923?:A<?>B@BD?CCCCCC<@?AABBBB?BBC?B?A==BAA@@;>>CB7;:@::;@@A?=:;;==?<==><>>;>:>>AAAAAAA<;;;==/<0808<<<=/<;:77079=7777:55-5696(7;::?;A;8;299<98:=<@;???;;;;99;;1:///6:;<=>>@@@>>>>>=B;;<>>=<@<>>>==>??
@ATNG8:04325:05634
GATGGTAGACACGTGTGCTCTCTCGTACTCATTCGTTTCGGAAGAGTCAGGTACGTTAATAGTTAATAGCGTACTTCTTTTTCTTGCTTTCGTGGTATTTCTTGCTAGTTACACTAGCCATCCTTACTGCGCTTCGATTTGTGTGCGTACTGCTGCAATATTGTTAACGTGAGTCTTGTAAAACCTTCTTTTTACGTTTACTCTCGTGTTAAAAATCTGAATTCTTCTAGAGTTCCTGATCTTCTGGAGATATCATCAGCGAGCTACCATAGATAACCTCGAGTCT
+
B@@@?B?@@@@>>;;;=C>?CBBBCBBBCCCC@GCCC=BB@C@CBBCBBD@BAAAA>A<??>@;@=989@@A=;;8;?>><,37.3:==8=BCD7990/*0@,00AAAC@CCB@==@?0/0;<?;AACCBB;;4;;:::,9;:9@CFCCCCCBBBBB@DEG@AA?@=@@B;;;BBC6;0<<<+0+0+00===0=@BBB999@?BAAACC@CCBB1@999>@D@CD@BBABAA@+0+0000;=;?B?<@@A0/0==>BC@@ABBAB>@9>0007772:5::<;;?B?
@ATNG8:04326:05667
GATGGTAGCTCGCTGATGATATCTCCAGAAGATCAGGAACTCTAGAAGAATTCAGATTTTTAACACGAGAGTAAACGTAAAAAGAAGGTTTTACAAGACTCACGTTAACAATATTGCAGCAGTACGCACACAATCGAAGCGCAGTAAGGATGGCTAGTGTAACTAGCAAGAATACCACGAAAGCAAGAAAAAGAAGTACGCTATTAACTATTAACGTACCTGTCTCTTCCGAAACGAATGAGTACTGTATCTATGTGTGCGCTATCGATAACCTCGAGTCT
+
A<;;9<A>C>???DDCCCBBCBABG@CCB@BBBB::8;@BBEDCCC@BB@C?AAACCDCC2A=AFDCAAA>>?D>A@@BLDE5CD@B5;;;*:A@;B;;;DCCCD@C@BB?BBB?BADCBCDCCCCB@@@9:6;C;;6;AA?BA??;A?A;;:;CCCAAAB@BBBBBB@BB?BBB;???==5=993:9:::(9B>BBDAB?ABB=A;??AA<A=CBDBB@BB@@@@?=??BBD=@@@?CCBBBCCBBBBBBA888DDCBBBBBBB>>>@@<@<@@@@@@@@
@ATNG8:04327:05623
GATGGTAGCGCACACATAGATACAGTACTCATTCGTTTCGGAAGAGACAGGTACGTTAATAGTTAATAGCGTACTTCTTTTTTCTTGCTTTCGTGGTATTCTTGCTAGTTACACTAGCCATCCTTACTGCGCTTCGATTGTGTGCGTACTGCTGCAATATTGTTAACGTGAGTCTTGTAAAACCTTCTTTTTACGTTTTACTCTCGTGTTAAAAATCTGAATTCTTCTAGAGTTCCTGATCTTCTGGTAGAGCGTGCATATATCTACCATCGATAACCTCGAGTCT
+
@A@@8=666>>DBBCCHABAFAAABBBBB:9;:@;;;,:G;@<@=@BB>>8<=<9@4;694==8=?BBBBB@@00,000000#/9498:;6;==<9@99299:??CBBB@AA@@B=99.5==4=:><AA@A9945:::;<<A969CA@@99::99>8@>>;@@;A<ABBCBBB::499999*9<@2::CCC*99;;::*9???@BBAAA=@@@@,99995.5;9949@@@?>>:>:@===>@<??@?@BCBA@BAA@@@AAA@@@;0+0000=00+0+0??=?A@8
@ATNG8:04327:05654
GATGGTAGGCGACATACATACGCGCCAGAAGATCAGGAACTCTAGAAGAATTCATGATTTTTAACACGAGAGTAAACGTAAAAAGAAGGTTTTACAAGACTCACGTTTAACAATATTGCAGCAGTACGCACACAATCGAAGCGCAGTAAGGATGGCTAGTGTAACTAGCAAGAATACCACGAAAAGCAAGAAAAAGAAGTACGCTATTAACTATTAACGTACCTGTCTCTTCCGAAACGAATGAGTACTGATCTATGTGTGCGATCGATAACCTCGAGTCT
+
@@<<6;/0)////:@@<=<<900/7)//:6;;>6651549==<<<>788.0)////66667)76::88833386616899:;;,00)/599:/::;7<<=;;99333(38<9187728885;:::;@@BBBBBD?BBBB?BBBAAA;;7;ACBB@BDC@@@BB?DBCCBB?AA=::89>?>>DD:@AA<??BBB3BB?BBBBCBBEB=?>?DCD@B=;;BAB?B@@@BBC@C@CCC@CCD?CBGBBBBBAAA???AAAAABAABA988>>;??BAABBBBB
@ATNG8:04327:05659
GATGGTAAGTGCGTGAGAGAGAGACCCAGAGATCAGGAACTCTAGAAGAATTCAGATTTTTAACACGAGAGTAAACGTAAAAAGAAGGTTTTACAAGACTCACGTTAACAATATTGCAGCAGTACGCACACAATCGAAGCGCAGTAAGGATGGCTAGTGTAACTAGCAAGAATACCACGAAAAGCAAGAAAAAGAAGTACGCTATTAACTATTAACGTACCTGTCTCTTCCGAAACGAATGAGTACTGTATCTATGTGTGCGCTACCATCGATAACCTCGAGTCT
+
>>CC@GG@CCBCBBDCCCCCCCCCCC>CCCCGDD@@?@@BBCCCCD?CC?A?BCCBBBBB3B@CBCCCBCABBC>DCBCCCC5BA>B5:::.;AA=BBBBFDDBB?C@CC@BAA>ABBCCBCECCCCCBCCC?CB??<@CA@BCAA>B?C@A?ACDDCAAC@CBBBBB@BB@BCD>A@?><<2<9929AAAB3BC@CA@@ACCEC>A>>@HD7;7;@AAA?BBBBBAA@C@CCC=DBB?BBBBBCBBBCBBBBBB@CCCCCAACCC>A>>>A::5:9<A?D@<<=
@ATNG8:04328:05648
GATGGTAGGCGACATACATAGCGCCAGAAGATCAGGAACTCTAGAAGAATTCAGATTTTTAACACGAGAGTAAACGTAAAAAGAAGGTTTTACAAGACTCACGTTTAACAATATTGCAGCAGTACGCACACAATCGAAGCGCAGTAAGGATGGCTAGTGTAACTAGCAAGAATACCACGAAAGCAAGAAAAAAGAAGTACGCTATTACTATTAACGTACCTGTCTCTTCCGAAACGAATGAGTACCTCTCAGACGCTCGTCCTACCATCGATAACCTCGAGTCT
+
>>>>;>>>9=66665<==666>;;7;==8=<<<==8<8;:554435991917<<<=:>:):6:@@B@@>8;89387>:===+=;5;)///&//7)////;<<555)4.4;5<<=9<<<<;;;=>BB@B99;:29:4504:>>::;;7<8<>::>995@@@@698???@>A@;@@>8?:<;=2833,333333#/668///8:;;9596...(.(.6;:;7:=<555;:>6;:=8<<?6::<@::<7==>BBCBBB===>?<17791//--3--(-268<9<655
@ATNG8:04328:05654
GATGGTAGGAGACACGTCGCACACGTACTCATTCGTTTCGGAAGAGACAGGTACGTTAATAGTTAATAGCGTACTTCTTTTTCTTGCTTTTCGTGGTATTCTTGCTAGTTACACTAGCCATCCTTACTGCGCTTCGATTGTGTGCGTACTGCTGCAATATTGTTAACGTGAGTCTTGTAAAACCTTCTTTTTACGTTTACTCTCGTGTTAAAAATCTGAATTCTTCTAGAGTTCCTGATCTTCTGGATATGAGTGACTCGTGCTACCATCGATACCTCGAGTCT
+
BDDD@CCB?CCCDCCB@;9:<=A?;@CCCCAA?ACCC=BB>B>BAACCBB?BBBAB@C>ABCC@C@CBBBBBBBB>CCDCC1@?<@8:::&8;:>;BBB=?@?BBBBCB?BBBBBBBB?BB@<@<@A:;:;??=AAAA;@@B???A>>>@??=<993688:==8>;===@?B???7;;???2?;?;>>@@@/@B:::3;??@??<;//)/677)6/88B=B=AA;@AABBBC:=:==>A=<5::=5:;??@A>>=>>>@BBBAAAA=@:::>::;<@::::///
@ATNG8:04330:05668
GATGGTAGCGCACACATAGATACAGTACTCATTCGTTTCGGAAGAGACAGGTACGTTAATAGTTAATAGCGTACTTCTTTTTCTTGCTTTCGTGGTATTCTTGCTAGTTACACTAGCCATCCTTACTGCGCTTCGATTGTGTGCGTACTGCTGCAATATTGTTAACGTGAGTCTTGTAAAACCTTCTTTTTACGTTTACTCCCGTGTTAAAAATCTGAATTCTTCTAGAGTTCCTGATCTTCTGGGTGTATCAGCGAGTATCTACCATCGATAACCTCGAGTCT
+
ABBM@CBBBBCCCCBCCCCCCCCCDBBBCCCC?BCCC=BB?B@CCCCCCC@CCDDD?C?BBBC?C@CCCCBBBBB?BBCCC1CC?BBCD=BBCB@BBB?BC9::CCCC?BBCCCCCC@CCC?B?BCCCCCCC@CCCC@CBBBCCCBBBCCCCBBB@CBB?CC?B?BACDCCCCC?B::::.:;>9;;;;:*;C>@@;@@CCD?DCCC@CCCC5ICCECAFABB@BDDDBBB@B@CCBCCC@BBCC?BCCBCCCCBBBCCFDCCCCAC:;:B::7;@CCDCBBBB
@ATNG8:04332:05659
GATGGTAGGCACTGCGCACACATCCCAGAAGATCAGGAACTCTAGAAGAATTCAGATTTTTAACACGAGAGTAAACGTAAAAAGAAGGTTTTACAAGACTCACGTTAACAATATTGCAGCAGTACGCACACAATCGAAGCGCAGTAAGGATGGCTAGTGTAACTAGCAAGAATACCACGAAAAGCAAGAAAAAAGAAGTACGCTATTAACTATTAACGTACCTGTCTCTTCCGAAACGAATGAGTACTATAGACTATCTGAGACTACCATCGATAACCTCGAGTCT
+
?@BB:BBB@BCCBBCC@@@ABCDLL?CCD@D@@@>?;A=ACBBBEEACC@B@BCC@@@@@1@?BBCCDBB?@?B9??@>>>>09B<A.:;:.5@B<;:9:?@AAB?A?AD?BAC@CCABEDCCCCABAACDD?BBBC=@???CCBB?C?B@@=@AABAAAB?BDBBBB>??<?A>9==7787*88829999::%9@=@>>?BBB==:=7::@@7;7;ACAA?@@@@?CC<?<???9?CC@CAAACDCCCCBBBBBBBBBAACCCAAC@E>89:CC@C?ACECF:::
@ATNG8:04285:05709
GATGGTAGCAGACGTGAAGAGCGCCAGAAGATCAGGAACTCTAGAAGAATTCAGATTTTTAACACGAGAGTAAACGTAAAAAGAAGGTTTTACAAGACTCACGTTAACAATATTGCAGCAGTACGCACACAATCGAAGCGCAGTAAGGATGGCTAGTGTAACTAGCAAGAATACCACGAAAAGCAAGAAAAAGTAGTACGCTATTAACTATTAACGTACCTGTCTCTTCCGAAACGAATGAGTACGTGTGCGACGTGTCTCCTACCATCGATAACCTCGAGTCT
+
AAAB?BCBBDEDCBBBEBGAAACCBDDD@CCBB@@?A@BBCBAA@@CD?B?BBA99999.9?ABBABBCCBBA;@:99999(9@;@3999.8?A?BBBAAAACC<A<AA<AAA8<=<>>@AAAAAAAAAAA9>>>>9>>???@@@;A<?>B?B???AA@@<@===AA>BB@BBC=@@999:*87705<;;<.<AAA>>>@B>>>7:5;AAB<A=A@@>><>@@@=<<;@9>CD;DAA?AA@A899B@@@A>>>@???B;;;<===>B888?>>:><>>>A@@@>
@ATNG8:04286:05673
GATGGTAGCGCACACATAGATACAGTACTCATTCGTTTCGGAAGAGGCAGGTACGTTTAATAGTTAATAGCGTACTTCTTTTTCTTGCTTTCGTGGTATTCTTGCTAGTTACACTAGCCATCCTTACTGCGCTTCGATTGTGTGCGTACTGCTGCAATATTGTTAACGTGAGTCTTGTAAAACCTTCTTTTTACGTTTACTCTCGTGTTAAAAATCTGAATTCTTCTAGAGTTCCTGATCTTCTGGTATGACTAGTGTACTACTACCATCGATAACCTCGAGTCT
+
@<5405::<<ABBC;==IFCCBBBA@@BBBBB9BBCB;;;4549:<8=CCAFC;;;;)9;?=?C@C@CBBC;;;BC?ABBBA2AA=@ABB00000+0==:AC>AA?@AB:;;CCCFGDGC;;9;<@ACBCCBC@BBBC=@BDBCCB@A@;;;BCDD?BAB?BB?B=@@BBDDCCB>B;;;;.;5;5;A@A@,@A;;;09999=?@>6676>>>+>BB?@@@@CC@A@@DC@@?@@CAA@@@<@@@=A;;<BBBB;<;CB@BCC999@A@@@D::6:=AAACBBA@
@ATNG8:04295:05689
GATGGTAGCGAGCGAGTGTGTATACCAGAAGATCAGGAACTCTAGAAGAATTCAGATTTTTAACACGAGAGTAAACGTAAAAAGAAGGTTTTACAAGACTCACGTTAACAATATTGCAGCAGTACGCACACAATCGAAGCGCAGTAAGGATGGCTAGTGTAACTAGCAAGAATACCACGAAAGCAAGAAAAAGAAGTACGCTATTAACTATTAACGTACCTGTCTCTTCCGAAACGAATGAGTACGATGAGATCTCGTGTGCTACCTTCGATAACCTCGAGTCT
+
B@?@>@@CDCDCCBCBCCBCCCCCCABBB?BBAAAA=@<BAABABB@BB?B>@?B;;;;;*;<CCHDDCCCBA@8@@;;;;;*;>;>=@@@2@C>:6;:CCDCDD?B?CCABCB?BCCCBCCCCCCCCCAAB@DBBB@BBBBBBA@>ABEBC@BBBFCBDC@DBCBBB?AA?AAA>AAA@@9??=9=@@@A2AB?C???BBBAB;?:?BAA>A@BADCC?B;;;BCC?CFDCC?CBB@BCDDDBBCCCBBBBBB@A?BB@AAACC?B999C997:@CCDAA???
@ATNG8:04300:05675
GATGGTAGGCGAGAGTGAGACGCAGTACTCATTCGTTTCGGAAGAGACAGGTACGTTAATAGTTAATAGCGTACTTCTTTTTCTTGCTTTCGTGGTATTCTTGCTAGTTACACTAGCCATCCTTACTGCGCTTCGATTGTGTGCGTACTGCTGCAATATTGTTAACGTGAGTCTTGTAAAACCTTCTTTTTACGTTTACTCTCGTGTTAAAAATCTGAATTCTTCTAGAGTTCCTGATCTTCTGGGCTGCGCTGATATGCGCTACCATCGATAACCTCGATGCT
+
:;;@666@<?BBBCCDDDCCAAACCCC@BA9:9;BBD>@@=@?BAABBCB?BCBBB?B@BCCCAC?BBCCBC?>?:889::+:@>>@AA5@<??:>>>8<?279>@>?9>BAA???A:?:=0718A??>>>>=BBAA<A@@@??>>>AAAAA<<=188<8;;5;9?888>=><<89=>>>2>9=488899(8:<<:1:7;<<??@>@9??>?/;785A.636B=?@@>::::=8=@@AAB766<@2<///<<=9=>@=;;;99999=///8::5=99;;;/..3
@ATNG8:04300:05684
GATGGTAGGCGACATACATACGCGCCAGAAGATCAGGAACTCTAGAAGAATTCAGATTTTTAACACGAGAAAACGTAAAAAGAAGGTTTTACAAGACTCACTTTAACAATATTGCAGCAGTACGCACACAATCGAAGCGCAGTAAGGATGGCTAGTGTAACTAGCAAGAATACCACGAAAGCAAGAAAAAGAGTACGCTATTAACTATTAACGTACCTGTCTCTTCCGAAACTAATGAGTACGTGTGCGACGTGTCTCCTACCATGATAACCTCGAGTCT
+
@BBD@CCD@C@@;BBBBCCCBBCCC@DCC@CCGCCCAC@BBBBAAA?BB?B?BDCCCCCC5C@ECBCCCGIC3BB;;;;;*;A>A5;;;*:CD@CCCCCDCBB>B@CC@CCC@BCB??@CBCCCCBBBBC?BBBC?CBAAAAAA?B@BBB@BBBBABBC?AAACDC@CC@CCB>BB??@:???<=?=??,999987AB9:8<A>ABBC?B?ACBBB?BBBB@<<;A=?>>9>:94:@:;;BCB@>>;;;A===?@A?@<>>>=>>=A>><>===;;:>:;
@ATNG8:04302:05705
GATGGTAGTGCGTGAGAGAGAGCCCAGAAGATCAGGAACTCTAGAAGAATTCAGATTTTTAACACGAGAGTAAACGTAAAAAGAAGGTTTTACAAGACTCACGTTAACAATATTGCAGCAGTACGCACACAATCGAAGCGCAGTAAGGATGGCTAGTGTAACTAGCAAGAATACCACGAAAGCAAGAAAAAAGAAGTACGCTATTAACTATTAACGTACCTGTCTCTTCCGAAACGAATGAGTACTGTATCTATGTGTGCGCTACCATCGATAACCTCGAGTCT
+
?;;B;CBBBBCDCCCBBBBBBA@@;AB@@CBBBA@<@=@@@;;:C@CC@B?BCBCCCCC1><?BBA@ACA???8<?:;;;;*;A?B?BDD8BCDACCCGCCC::9;ACC?CCC?BBBBBCCEDCBBBDBBB@BBBC?CCCBBBBB?CAGBA?ACBCCDDDAAAABBB?BB?BBB>??BAB=A>>;999989%9A;:99?BBCCB<A;@AAB;>;>@CDD?@@@AAAB@C?AAC>CBB?ABCEDCCAABBBBBBBBBBBBB??@BB?@@=====<@;???>?;76
@ATNG8:04308:05704
GATGGTAGCACGAGTCACTCATATCCAGAAGATCAGGAACTCTAGAAGAATTCAGATTTTTAACACGAGAGTAAACGTAAAAAGAAGGTTTTACAAGACTCACGTTAACAATATTGCAGCAGTACGCACACAATCGAAGCGCAGTAAGGATGGCTAGTGTAACTAGCAAGAATACCACGAAAGCAAGAAAAAGAAGTACGCTGTTAACTATTAACGTACCTGTCTCTTCCGAAACGAATGAGTACGTGTGCGACGTGTCTCCTACCATCGATAACCTCGAGTCT
+
:<::=@A@AA;95999555<<955=8<:@;>BB@?A7A8<995?6606=8<8<>>:::::):7<=<<<<;;;>=59844444$5:5:7<<<2<>?ACB@B@;56<8<?9929@>055B9::>>99665<==>9BA??;554??@8919::94.49:::<:9499444;8::?CBB.77777)888/9>>>@1>?@CCCDCC<56.6/5;<<;A18888C;;;;876638.//<4<//)/55577@<<888<;=@????>>>:;;;>;66=9::)/)/6---///
@ATNG8:04309:05690
GATGGTAGCATCATGCATATCTCACCAGAAGATCAGGAACTCTAGAAGAATTCAGATTTTTAACACGAGAGTAAACGTAAAAAGAAGGTTTTACAAGACTCACGTTAACAATATTGCAGCAGTACGCACACAATCGAAGCGCAGTAAGGATGGCTAGTGTAACTAGCAAGAATACCACGAAAGCAAGAAAAAGAAGTACGCTATTAACTATTAACGTACCTGTCTCTTCCGAAACGAATGAGTACGAGAGTCAGAGCAGAGCTACCATCGATAACCTCGAGTCT
+
:::@<@BBBBCBCBBBCCC;;;BBD@DBB?@@@A@@<@=A@AA@@??AB=B>AABCDEDF1@?>>=BBBBBB?;3339><<<*?<<<2955&5@==ABBCCEBBB@CADD?AAC>@@BABAACDCCCCBBBA>A;;;9;BBBCBAA=A>BA@<@;;:ABBC@CCBBBC?CC?BBB?ABA@@9?>?9?ABBB3BB?BCCCBBB?>;>:?AAC5;5;;;;;<@@BCCCC<;7000,000+0>>?BBBBCBCCCCCB?@@BBBBBA?;7=0//://)85;====B>=
@ATNG8:04315:05685
GATGGTAGACACGTGTGCTCTCTCGTACTCATTCGTTTCGTAAGAGACAGGTACGTTAATAGTTAATAGCGTACTTCTTTTTCTTGCTTTCGTGGTATTCTTGCTAGTTACACTAGCCATCCTTACTGCGCTTCGATTGTGTGCGTACTGCTGCAATATTGTTAACGTGAGTCTTGTAAAACCTTCTTTTTACGTTTACTCTCGTGTTAAAAATCTGAATTCTTCTAGAGTTCCTGATCTTCTGGGATGTGTGCGCAGTGCCTACCATCGATAACCTCGAGTCT
+
ADDC?BBAACCDDCBBBCBACCCDCCCCHGBA?ADDE>DDBB?BCCCBBD@CCABB?C?AAAD?B?BCCCBBBBB>BBBBB1BB?CA@@=ABAC?BBB?BB599ACCC?BBCCBB@A5=;A<A<ACAA@@@@<@@=<9<A===>>CB???BA@@@<@@@;@D<A<?@???A???=A====2<9>8:;;;:*9=///)////..883707888*9777:5>6<<8<@@C=>><@:>=AAAB::;@@6@///@99=>??@@@A:>=?;=:;;>@@<@<AAA??>=>
@ATNG8:04317:05683
GATGGTAGGCGACATACATACGCGCCAGAAGATCAGGAACTCTAGAAGAATTCAGATTTTTAACACGAGAGTAAACGTAAAAAGAAGGTTTTACAAGACTCACGTTAACAATATTGCAGCAGTACGCACACAATCGAAGCGCAGTAAGGATGGCTAGTGTAACTAGCAAGAATACCACGAAAGCAAGAAAAAGAAGTACGCTATTAACTATTAACGTACCTGTCTCTTCCGAAACGAATGAGTACAGTGAGTACGATATGTCTACCATCGATAACCTCGAGTCT
+
95>>;==B?BA<<;;?:::BBA;;58<>>7@<<<<B?B@CCBBCBB?AB=@=@CBBBBBB3C@BBBCFCCBEGJGJGCBBBB0@@=@.999&595.56>=<==9;69<@?=BBA;??CAAACDBBBABCBBB@CCBB@BBBBCBCC@DAD;;:;CBCCBCC@CCCBBB=@@>@@?8:0@@>6=00*.8::;,:;600/??BBBD?B?BCCA7:58@AAB=9::AAAC?C?BBC=BBC8:9@@AABABCBBBB@@@CCB???@@:0*0000===<=00//58657
@ATNG8:04318:05672
GATGGTAGGAGACACGTCGCACACGTACTCATTCGTTTCGGAAGAGACAGGTACGTTAATAGTTAATAGCGTACTTCTTTTTCTTGCTTTCGTGGTATTCTTGCTAGTTACACTAGCCATCCTTACTGCGCTTCGATTGTGTGCGTACTGCTGCAATATTGTCAACGTGAGTCTTGTAAAACCTTCTTTTTACGTTTACTCTCGTGTTAAAAATCTGAATTCTTCTAGAGTTCCTGATCTTCTGGCGCTCTGTCACGTCTGCTACCATCGATAACCTCGAGTCT
+
BBBB@CCC@CCBBBBBA@@@CDEECCDCCB9989BBB>CC@D@CBBBCBC@CCBBB@C@CCCC?A?BCCBBBBBC?BBDCD2@A?CCCC=BAAC?BBB@BB>A@AB??<?FDBBACC?BAA=D<===?>>>?=BB??;?@@@@?>?AAAAAA@>><>?@<@@@A<AAA:;;C=<8==<<<2<9=888888(8>888*7:<865@B@@<@@A@/>@@??<@=AA<???A>>><@<??AAAA588>=@@@@;;;>>AAB>;;;>EAB=@677===5:5:>?@@?@@
@ATNG8:04319:05691
GATGGTAGCTCGCTGATGATATCTCCAGAAGATCAGGAACTCTAGAAGAATTCAGATTTTTAACACGAGAGTAAACGTAAAAAGAAGGTTTTACAAGACTCACGTTAACAATATTGCAGCAGTACGCACACAATCGAAGCGCAGTAAGGATGGCTAGTGTAACTAGCAAGAATACCACGAAAGCAAGAAAAAAGAAGTACGCTATTAACTATTAACGTACCTGTCTCTTCCGAAACGATGAGTACTATAGACTATCTGAGACTACCATCGATAACCTCGAGTCT
+
:::<8<>>=;;;?==BD@???000A;>>=4/;9@::295:=;@@CC?AA?A>??==>=>?.?9?BCAAAC000?7??BA>==,;;5549990?BB>BBBB@BCBB?D>@@9<<C@ECCECCDCBBCCBAB;;7;@@@>@@@ACCCD?B?B;:2:::9@BDC?CCBBBB?BB?AA@?=<899+9>>;:::999%9?9;?B874BA:79555791;6::A@@<@AABAAA@@===8/8..--879::787@>??BB=>>>BBBBBBB@B?==BCC@C?BB787AA3
@ATNG8:04321:05715
GATGGTAGTAGTACACTAGTCATACCAGAAGATCAGGAACTCTAGAAGAATTCAGATTTTTAACACGAGAGTAAACGTAAAAAGAAGGTTTTACAAGACTCACGTTTAACAATATTGCAGCAGTACGCACACAATCGAAGCGCAGTAAGGATGGCTAGTGTAACTAGCAAGAATACCACGAAAGCAAGAAAAAAGAAGTACGCTATTAACTATTAAACGTACCTGTCTCTTCCTAAACGAATGAGTACTATAGACTATCTGAGACTACCATCGATAACCTCAGTCT
+
@?AA9<>C>CCCC99666====BAA=AAA<@BBCCCAGFCCBBBBA?AA=@;@A@@????,?:>@>@@@AA999.97:5555$5;6;.555&5<<;@@995;;499,98=B7A9:89C??@D@CCBCCCBBBB?@A;;69?>=AA>?=@@BBB@C@@?A:99=AAABBC@DD@999=@=89823993333333#33,3333;<;;=9999925+55(57=>>:>999>>A??6:;>4=0/)////=::CCBA?AAAAABBBBBAAACC@CBB???B?A?BBDBA??
@ATNG8:04322:05707
GATGGTAGTGTGTCTCTGAGAAGTACTCATTCGTTTCGGAAGAGACAGGTACGTTAATAGTTAATAGCGTACTTCTTTTTCTTGCTTTCGTGGTATTCTTGCTAGTTACACTAGCCATTCTTACTGCGCTTCGATTGTGTGCGTACTGCTGCAATATTGTTAACGTGAGTCTTGTAAAACCTTCTTTTTACGTTTACTCTCGTGTTAAAAATCTGAATTCTTCTAGAGTTCCTGATCTTCTGGGATGTGTGCGCAGTGCCTACCATCGATAACCTCGAGTCT
+
@ABB@CCCCCCCCBBBCBB::9;CBBBC;;8;AAA;@@<@=ACCCCBB@BCCBD>B>AB??=?>A@ABBBBCF@BAAAA2@@;A99:+9::707?>>BB????CDE@B::9@===8=>:??<?ABCAA==:>AAA<AAAA@@>>>??;;;;;=8888<AA7<8;@@AAAABB=@8888,8:@<??DDD.;;ABB9>>B?????>A18888(8>>=A;>;>?<?BCAA>>;?=DA?@@B=66691;///=>===>@>>=>:>BB=;;;;?>>;@<@>>>@A>>
@ATNG8:04325:05671
GATGGTAGCTCGCTGATGATATCTCCAGAAGATCAGGAACTCTAGAAGAATTCAGATTTTTAACACGAGAGTAAACGTAAAAAGAAGGTTTTACAAGACTCACGTTAACAATATTGCAGCAGTACGCACACAATCGAAGCGCAGTAAGGATGGCTAGTGTAACTAGCAAGAATACCACGAAAGCAAGAAAAAAGAAGTACGCTATTAACTATTAACGTACCTGTCTCTTCCGAAACGAATGAGTACGAGAGAGCACACGTGTCTACCATCGATAACCTCGAGTCT
+
BCCCACCCCCCCC@@@CCBCBCCCD@CCC@CEDDBB@B@BBBBCCC@CC?A?ABCBBBBB3B?BBBBCCCBBBB=?>@@AAA2AB?C6;;;6<CCAC;;;CBB@@>@?BC@CBD?BBAACCBCCCCCCBBBB=@@??<@@@@CCAA>BAD@@>@BBEDCCA?ACCCCC?AA>ACD?BA:::,8<;89999::%:A@D???CCD>><><@@AD8:7:=AAA=ABBBCBC@C?AAC>CCC?BBBBFBBAABBDA@@@BBBBABBBBDD@B897@>>:>:>@AAA>>>
@ATNG8:04325:05702
GATGGTAGATATATGCACGCTCTACCAGAAGATCAGGAACTCTAGAAGAATTCAGATTTTTAACGCGAGAGTAAACGTAAAAAGAAGGTTTTACAAGACTCACGTTAACAATATTGCAGCAGTACGCACACAATCGAAGCGCAGTAAGGATGGCTAGTGTAACTAGCAAGAATACCACGAAAGCAAGAAAAAAGAAGTACGCTATTAACTATTAAGTACCTGTCTCTTCCGAAACGAATGAGTACTATAGACTATCTGAGACTACATCGATAACCTCGAGTCT
+
BBCC?CCCCC@ABCCCCCDBBBBBB@CBB@@@@CCE@A@BDCAAAA=@A=A?AAABBCCB3B@BAA@BBBB???5<>::;;;*;@=A?BBB9BCDACBBBBCB@@;@@AA?BBB?BBBBBCBCCDCCCBBBD@CCCC?BABBBBBB?B@D@@?@ECCCCBB?BCBBBB?BB????=??AAA<@@@;998989%9@<@>??D??>B?B?BD==5:5;::;<???@@AC<@<>>>9>AA<@@@@>>=>>@>@AD;;;AAAA=>@@A@@???@??<?<AAAA@@@@
@ATNG8:04325:05718
GATGGTAGGCGTGTGAGAGTCTGCCCAGAAGATCAGGAACTCTAGAAGAATTCAGATTTTTAACACGAGAGTAAACGTAAAAAGAAGGTTTTACAAGACTCACGTTAACAATATTGCAGCAGTACGCACACAATCGAAGCGCAGTAAGGATGGCTAGTGTAACTAGCAAGAATACCACGAAAGCAAGAAAAAGAAGTACGCTATTAACTATTAACGTACCTGTCTCTTCCGAAACGAATGAGTACGTGTGCGACGTGTCTCCTACCATCGATAACCTCGAGTCT
+
A<@B=B@B>B@A@HDDCCCBCBBBB>BCF@BBBCDD@C?BBCBCCC@BB?B@CCCBCCCC3C@AA???@BDBBB<CA=?>?<,=B;@9?==5?@A?BBBACCCBB>B?BB?@AA<A?>@@A?>>>>AA@>>@;AAAA9>>AA??>>;@=D>@>ABCBB@@@>AAAAAA>@@=@BC?AC888*9<=9?BABB3?;7;@@CAAA>><><@@?>=C=@@::==B>>?>??<A;AAA:ACC@>>>B>>>ABB?AAABBABB@>>969;;78///<661;;;:;B@>>=
@ATNG8:04290:05729
GATGGTAGGAGACACGTCGCACACGTACTCATTCGTTTCGGAAGAGACAGGTACGTTAATAGTTAATAGCGTACTTCTTTTTCTTGCTTTCGTGGTATTCTTGCTAGTTACACTAGCCATCCTTACTGCGCTTCGATTGTGTGCGTACTGCTGCAATATTGTTAACGTGAGTCTTGTAAAACCTTCTTTTTACGTTTACTCTCGTGTTAAAAATCTGAATTCTTCTAGAGTTCCTGATCTTCTGGATATGAGTGACTCGTGCTACCATCGATAACCTCGAGTCT
+
BCCC@EBB?BCCCCAAA000=====>CCCC;;2<<;;0:@=B@CBBCBFC@C::;B=@:@?<<8>7@?<BC?@?C?A@AAA2@A?A>>>:>@AA8:9A=AB>AAADBB?BAAABBBB?CBA<@<@?=;;;;;<AA??<?>==@@?=>=@@@????<;;<>AA=A<??888????;>??@A6A<@<@AAAA/A@@A@6;;>>==<9::08888(8::::5;8=>;@??;;:D>D=>>;;;>:>>><@?@@AAA?===D@@=>>C::76:::<//,/7<=<<?;;;
@ATNG8:04294:05753
GATGGTAGTGTCATATGAGAGTGTGTACTCATTCGTTTCGGAAGAGACAGGTACGTTAATAGTTAATAGCGTACTTCTTTTTCTTGCTTTCGTGGTATTCTTGCTAGTTACTCTAGCCATCCTTACTGCGCTTCGATTGTGTGCGTACTGCTGCAATATTGTTAACGTGAGTCTTGTAAAACCTTCTTTTTACGTTTACTCTCGTGTTAAAAATCTGAATTCTTCTAGAGTTCCTGATCTTCTGGTCTACTACACTGTACTCTACCATCGATAACCTCGAGTCT
+
@<BB@CCBBCEBBBCBBA;A666>>?@@AA;;7;CCG=A@>@=:;:@;CB>@B>00-/7;;:A<@<ABCCD996=8<<<<;*5:66@CC=BBBC@BCE@CC@BBCCCC@BBCDDEGD?CBC@C@CECC9:9C@CCDDACBBBBBCCCCFBBCBBB@CCD@BC@B>@@A@ADDCB@BBBBB;B>C<;;:::*:BAAA<B?@@CCBBBC?BBBB2BBBBCAC@CH@CCCCCCC@B?BBBBCC>@@@?CBBBCCFCCBBBCCDFECBB@B:::@::4:;?AAABBAA
@ATNG8:04309:05751
GATGGTAGCGCACACATAGATACAGTACTCATTCGTTTCGGAAGAGACAGGTACGTTAATAGTTAATAGCGTACTTCTTTTTCTTGCTTTCGTGGTATTCTTGCTAGTTACACTAGCCATCCTTACTGCGCTTCGATTGTGTGCGTACTGCTGCAATATTGTTAACGTGAGTCTTGTAAAACCTTCTTTTTACGTTTACTCTCGTGTTATAAATCTGAATTCTTCTAGAGTTCCTGATCTTCTGGACAGAGTGTGCAGATACTACCATCGATAACCTCGAGTCT
+
AAAB@BBBBCCCBBBCCCEDCBBBCCCBBCCB@BCCE>BB@C@CCCCCICACCCDDAC?BBCC?C@BBBCBBBCC?@@@@?0@@;AABB=BCCC@CCC@DD>::;CCCACCCCCCCHBCCC?B>ADDCCBCC@CDCC>@@B@AACCCCCCCCCCC@CCC@BB@C@BBBCBBBBA=@@@@@9@>D>;;;;;*;B@AA=BCDCCCEBAA?CCCC>CBCCG@B@BF@CCBCBCB?A>ABBCCC?A@AADCCCCCCBDDBBBCDDDCCC@B???BBC@C?BAAACCAA
@ATNG8:04317:05752
GATGGTAGATACTCTGATACACCCAGAAGATCAGGAACTCTAGAAGAATTCAGATTTTTAACACGAGAGTAAACGTAAAAAGAAGGTTTTACAAGACTCACGTTAACAATATTGCAGCAGTACGCACACAATCGAAGCGCAGTAAGGATGGCTAGTGTAACTAGCAAGAATACCACGAAAGCAAGAAAAAGAAGTACGCTATTAACTATTAACGTACCTGTCTCTTCCGAAACGAATGAGTACTGTATCTATGTGTGCGCTACCATCGATAACCTCGAGTCT
+
BBBC?CCCAAACCDBCBCCCCCC>ABB@CBAB:97<>@@BBCCC@BC?B?BAA?????.?>ACCBBBBABBD>BA?>==<,<?;@>BDD6>?E>??CBCA@AA;A<BA<@??<?A???@@>>>>>>==>B<@@@@=@<=>BB>=9=<AAC?CB@A@A==8=>>=@@=??8@BB?BBCCD::99488888(8806=?>A>==<8=9<>>A:=:>===@<@???:::5;<@@@8?9959>>>000@;;9>>@>>AAABA??@BAA<?888==>:@<;;;@@AAA
@ATNG8:04319:05746
GATGGTAGCGCGACGAGCGTAGACCCAGAAGATCAGGAACTCTAGAAGAATTCAGATTTTTAACACGAGAGTAAACGTAAAAAGAAGGTTTTACAAGACTCACGTTAACAATATTGCAGCAGTACGCACACAATCGAAGCGCAGTAAGGATGGCTAGTGTAACTAGCAAGAATACCACGAAAGCAAGAAAAAAGAAGTACGCTATTAACTATTAACGTACCTGTCTCTTCCGAAACGAATGAGTACTATGTAGAGCTCTATACTACCATCGATAACCTCGAGTCT
+
BACD@DDBBCDBBCDCDCDDCHCCC?CCC@BCBBBB?B?A@DCECC?BB?A=@A?99999)9<@AB???ABAAA;@@AAAAA0AB=B<ACC9BBC?CCBCBBBBB?B@BB>BCG?CACBBCCCCCCCCBDBB?BBBB;::@@CCCC>C@BBB?BBAAABBB?BBCCCC@BB??@??AAAAA;><<899::::%:>9<?>?AAAAA=@<@>??5=8=@A@@AHCBBBCC?C?BBC=BBA?BBBCCCCAAAAABBCCCB@@@@????E>D==>A=<8<8<<<><::;
@ATNG8:04328:05748
GATGGTAGACATATCGTACTCTCTGTACTCATTCGTTTCGGAAGAGACAGGTACGTTAATAGTTAATAGCGTACTTCTTTTTCTTGCTTTCGTGGTATTCTTGCTAGTTACACTAGCCATCCTTACTGCGCTTCGATTGTGTGCGTACTGCTGCAATATTGTTAACGTGAGTCTTGTAAAACCTTCTTTTTACGTTTACTCTCGTGTTAAAAATCTGAATTTTCTAGAGTTCCTGATCTTCTGGGTGCGCTACAGTCTCTCTACCATCGATAACCTCGAGTCT
+
CDBB?BCBBCCCC@BACDBBCAAABBBAAABA?BBCC?CD?B?BCBBCBB>ABBBB>B?BCAB>B@B@@ABBCBB>AADDD2@A?BBBB>BBBB?BBB?BB799BBBB@BBB>CC>>8?BB<B=>>>>>>??<?AAA=>>>AAAAABA@@@;::?:788:;:5:;?@@BBAA@@:===>>/=4:488898(8>:::1;9====;9//)////(/9=<A<AAA5@@ABB>><><>=888@<=>=B:@@A;;;=???>>>???@>>;>:::@@@<@<AA@@@@??
@ATNG8:04332:05751
GATGGTAGGTGCACATGAGTGTATCCAGAAGATCAGGAACTCTAGAAGAATTCAGATTTTTAACACGAGAGTAAACGTAAAAAGAAGGTTTTACAAGACTCACGTTAACAATATTGCAGCAGTACGCACACAATCGAAGCGCAGTAAGGATGGCTAGTGTAACTAGCAAGAATACCACGAAAGCAAGAAAAAGAAGTACGCTATTAACTATTAACGTACCTGTCTCTTCCGAAACGAATGAGTACGTGTGCTACGTGTCTCCTACCATCGATAACCTCGAGTCT
+
HDCC9>>C:>B>>==BCCCCDGCCC?AAC@CBBBA?=@@BBBBCBC?DEAD?BBBBBHEE5C?AAB;:;CCCCC>BBACCCC1CCACAEDC;CBB?BCCDDCC;;;;?CC@CCB?BBBBCCBCBBBEDCCA@<@;;;>BBCGCCBB?B?C;;6;ABABBA@?@CCB@@>???AA@;<<9::,:AA=BBBBB2??;>?A@CAA@A=@=@@A><><>BEBC@BB@@ABA=@=;;;0;;;4;@@ABCCBCCCCCBBAAACBAAA@BBC?A99:BBC?B?BCB?>>??
@ATNG8:04336:05128
GATGGTAGATACTCGCTGATACACCCAGAAGATCAGGAACTCTAGAAGAATTCAGATTTTTAACACGAGAGTTAAACGTAAAAAGAAGGTTTTACAAGACTCACGTTAACAATATTGCAGCAGTACGCACACAATCGAAGCGCAGTAAGGATGGCTAGTGTAACTAGCAAGAATACCACGAAGCAAGAAAAAAGAAGTACGCTATTAACTATTAACGTACCTGTCTCTTCCGAAACGATGAGTACTATAGACTATCTGAGACTACCATCGATAACCTCGAGTCT
+
@;DE869CBBADD;66BCBBCBBBB<ABA=ABBAAB=@259AABBB>BB?C?CDBBBBA?):68<86>>>//(/:/66===;;+;@796:99+=00+00//7<<9:2626>9=>B>?@AABCCCCCBBBCA@@<@<;;49:9:??@?=B?C;;69?>:C><@>ABBBBC@BB?BB?:@?00)///(//////$77/37@ACBBB<8:46566-56559??<@C999?@<?=?>A:?888AA???CCBBACCGDCCDAAACCBCCF@B999A@@<A>ABBBBBCD
@ATNG8:04337:05167
GATGGTAGGAGACACGTCGCACACGTACTCATTCGTTTCGGAAGAGACAGGTACGTTAATAGTTAATAGCGTACTTCTTTTTCTTGCTTTCGTGGTATTCTTGCTAGTTACACTAGCCATCCTTACTGCGCTTCGATTGTGTGCGTACTGCTGCAATATTGTTAACGTGAGTCTTGTAAAACCTTCTTTTTACGTTTACTCTCGTGTTAAAAATCTGAATTCTTCTAGAGTTCCTGATCTTCTGGTATACACACTCGCTCGCTACCATCGATACCTCGAAGTCTATCACCG
+
@B@@><>C:CCCCCCCCBCCDBBBBBBCCCBA=ACCD>BC@CADCCBCBD@DDBBA8;6:@AC9A9ABBBCBBBD>AA@??.9B/79B=6BBBB?BBC?BB99:@A@A=AABCCCBB<?>A>>:?>>>@;;;;?A?>:==@A>>>@@???A;;:A<8989;;5:8<==>>>>CA675555&5-6+55888)56;:>+/.55766<>>9@AAA.>@A@@9@:;;7;AAAAAA=A<<;:?<<7<:;5;=;;;=?;;;///9669:9<199<<;<8749=//,/666//-;;2-
@ATNG8:04349:05164
GATGGAAGCGCACACATAGATACAGTACTCATTCGTTTCGGAAGAGACAGGTACGTTAATAGTTAATAGCGTACTTCTTTTTTCTTGCTTTCGTGGTATTCTTGCTAGTTACACTAGCCATCCTTACTGCGCCTCGATTGTGTGCGTACTGCTGCAATATTGTTAACGTGAGTCTTGTAAATCCTTCTTTTTACGTTTTACTCTCGTGTTAAAAATCTGAATTCTTCTAGAGTTCCTGATCTTCTGGATAGCGACGCGATATACTACCATCGTTCGGTCAGAGTCT
+
:<;@9<:BABBC@@AAABB<;;BBCGCCC@;:4<@??5@B=@=AECCGCC?BCB;;8:?AC@B<B>B@@@BB@=?=;;;<<<%<954:??8@:>>9@;@<9A69:?@>>:@CBBBBCC?AAC?B>BDCCHCC?CBA@@=@@CCCCCBBDBBBBBA@>A;;6;C=A?@@@BBBCDD8;;A@;@F=A=AAAAA,@A;;;<.;AABBB<<;A>BBCE2BBB;;::?CBABBBCCCC@CACCCCCC@CCDACCBCBBCBBBAAABBBBBCC?B;;;B?BB?CBBBBBBA@
@ATNG8:04350:05145
GATGGTAGGACGAGCGTCTGAGAGGTACTCATTCGTTTCGGAAGAGACAGGTACGTTAATAGTTAATAGCGTACTTCTTTTTCTTGCTTTCGTGGTATTCTTGCTAGTTACACTAGCCATCCTTACTGCGCTTCGATTGTGTGCGTACTGCTGCAATATTGGTTAACGTGAGTCTTGTAAAACCTTCTTTTTACGTTTACTCTCGTGTTAAAAATCTGAATTCTTCTAGAGTTCCTGATCTTCTGGTGTCTGATCTGTATCACTACCATCGATAACCTCGAGTCT
+
//78489;8<==<<<>666>>><<8;955>;;29==<5>:3:8==B;<@A>00/<A;=;====.5.5;=><<<<@:;?@@@0=A<?;<D=966<699<66616=B?CCACCBB@@@@9::A?C?BCCCAAAB?BAAB?C;;;DBBBAAB;;;@@>:>00+0)/2727:====?;;7;====0=.5.5=AA@,@B;;;7;@B;99@@@@29999(5@D@@>A999999CB;???=:>BB666466>?>CCAAAAB@??ECBBBBA<<8=000>00*9;@@===<00
@ATNG8:04359:05151
GATGGTAGTACATGATAGATGACACCAGAAGTATCAGGAACTCTAGAAGAATTCAGATTCTTAACACGAGAGTAAACGTAAAAAGAAGGTTTTACAAGACTCACGTTAACAATATTGCAGCAGTACGCACAACAATTCGAAGCGCAGTAAGGAATGGCTAGTGTAACGCAAGAATACCACGAAAGCAAGAAAAAGAAGTACGCTATTAACTATTAACGTACCTGTCTCTTCCGAAACGAATGAGTACAGAGAGTACGATATGTCTACCATCGATAACCTCGAGTCT
+
<<;;05544<455555:<=;?;<<>8<<<8<999955.5499:4444.4838388:33-4<5:59999888888808744444$4<6<.333&33959455?;;:<7:6;;.33327788:??AA@@@>:;299.9.6==29666<<@B?C49.55.5@==<;;:5:9:<7<<8;;;75539919::7:::99'33-3788<::?B@D>AABC@D@CCBBCADA???7330-/:;16//+/9989@@A@??=>=@??>@B887?@??=@>=>@CC=E>;;;:?955
@ATNG8:04359:05167
GATGGTAGGACGAGCGTCTGAGAGGTACTCATTCGTTTCGGAAGAGACAGGTACGTTTAAATAGTTAATAGACGTAACTTCTTTTTCTTTGCTTTCGTGGTATTCTTGCTAGTTACACTAGCCATCCTTACTGCGCTTCGATTGTGTGCGTACTGCTGCAATATTGTTAACGTGAGTCTTGTAAAAACCTTCTTTTTACGTTTACTCTCGTGTTAAAAATCTGAATTCTTCTAGAGTTCCTGATCTTCTGGTATGACTAGTGTACTACTACCATCGATAACCTCGAGTCT
+
BBAA<<69.5=5555::45555==8<<::555.5:88397583-----6709<799;)55)5;55./5:7///9//)/;49;<==+=@@8<;;?5666=7<55.59156<<<<8;;;<>><<6;;949499;ABCAA;ABAA=BAA;;:::9>;>?????:>??;@@<@499:::;;;;:===>>>+>=A:>>>>=,=?>@@:A:;9@=9955.5555$55555.5.5<7979///;)/)/9:445266@:>>AD99999>=5956==<@A<AA@@@>@6:5:@@?>>B@
@ATNG8:04360:05141
GATGGTAGTCTCAGATAGTCTATAGTACTCATTCGTTTCGGAAGAGACAGGTACGTTAATAGTTAATAGCGTACTTCTTTTTCTTGCTTTCGTGGTATTCTTGCTAGTTACACTAGCCATCCTTACTGCGCTTCGATTGTTTGCGTACTGCTGCAATATTGTTAACGTGAGTCTTGTAAAACCTTCTTTTTACGTTTACTCTCGTGTTAAAAATCTGAATTCTTCTAGAGTTCCTGATCTTCTGGAGATATCATCAGCGAGCTACCATCGATAACCTCGAGTCT
+
BABA;C>BBCCCCCCCCBCBCBDCCCBCCEAA>ABBD>BC@B@CCCCCCC?@BCCC@C@CABA?C@DDCCBAAA@<??CCC3A@=A@@?9@BBB?BCA?AE:;;ADBCADCDFCCCC@BBB@C?FCAAAA@?;@BBB@CCC?DCCCCCBBBBBBB@BCCACG@C?BBBCCGFCC@CDEJJ<H?A?ABCCC5CCAAA>ABDDDDCECB<@@@@0AABBC@D@BB@CCCECAA>AAAAACBB@BBCBCCCBCCCCCCCCBBBDBBCC?B9::@AA>B?CCCAAABB
@ATNG8:04361:05165
GATGGTAGAGTACAGTGTAGTAGACCAGAAGATCAGGAACTCTAGAAGAATTCAGATTTTTAACACGAGAGTAAACGTAAAAAGAAGGTTTTACAAGACTCACGTTAACAATATTGCAGCAGTACGCACACAATCGAAGCGCAGTAAGGATGGCTAGTGTAACTAGCAAGAATACCACGAAAGCAAGAAAAAAGAAGTACGCTATTAACTATTAACGTACCTGTCTCTTCCGAAACGAATGAGTACGTGTGACGTACGTGAGCTACCATGATAACCTCGAGTCT
+
:5;<8<BDBCAACCCC;;:AABB:;19AB;@CA;:;:>:?<@AA=B@BB@B@BBBAAAAB2A?BCBBBBBBBBA<A@BBBBC2@@>A?CDD;DBC@BCCCECCBA?A@BB@@AAACCCBCAABCGCGHCBBB?BCBB?B@@@AC@@=@@B;;:<DBB@;;;@BABCCC?CB@??>?C>>?B=?<<899::::%:>;<?=?=8>@?>@>77?A6A;>>@@@=@CCCCCB?C@@@@5=00*0:<>ABB>?>>>BBBBBBBBBCBBAAC@BB@?>?8=:??ABCB??
@ATNG8:04361:05166
GATGGTAGACATATCGTACTCTCTGTACTCATTCGTTTCGGAAGAGACAGGTACGTTAATAGTTAATAGCGTACTTCTTTTTCTTGCTTTCGTGGTATTCTTGCTAGTTACACTAGCCATCCTTACTGCGCTTCGATTGTGTGCGTACTGCTGCAATATTGTTAACGTGAGTCTTGTAAAACCTTCTTTTTACGTTTACTCTCGTGTTAAAAATCTTGAATTCTTCTAGAGTTCCTGATCTTCTGGTGTCGTCTATCATATACTACATCGTACTACCTCGAGGTAT
+
BBBBACCC;:;55555::5555566>??@FBB<@@@@9@C=B?BCDCBBB?AAA::3:;@ADB@B?CBBBBBBAA<?<===(783=@@A<AAAA?@A@<9:499ACBB?BBCB>@??<>>><>=BBAA>>>A<>=<<4:9A<<=;;;>>>=;;;:;>=A=7838186?B?>><<486555)5(/(/////'/788808779<:////(----$--.(.7490;;3;98;:8:9;9<@@B@@7;;>:>>>==>>>>>::///997;;:>?<;=9977*---22,223
@ATNG8:04363:05138
GATGGTTGTGCGTGAGAGAGAGACCCAGAAGATCAGGAACTCTAGAAGAATTCAGATTCTTAACACGAGAGTAAACGTAAAAAGAAGGTTTTACAAGACTCACGTTAACAATATTGCAGCAGTACGCACACAATCGAAGCGCAGTAAGGATGGCTAGTGTAACTAGCAAGAATACCACGAAAGCAAGAAAAAGAAGTACGCTATTAACTATTAACGTACCTGTCTCTTCCGAAACGAATGAGTACATAGATATACGTATAGCTACCATCGATAACCTCGAGTCT
+
B??A6905;<<C;;9BBCBBBBAAB=ACB@CCB;;5.439<<>CCC@CC@A?BBDCB?BB>B?BBCDBCBBBBA=@@>====,<?:?6>??5?@@=A:::AAA@B=A;?>?BBC?BAAACCCDBBBDBCCCF?BBBB?BBBBBBBB?CAC;;;;CCBDCBB@BCCCCC@AB?BBB?BBBBC;>><899999(:@?CAAABCB??>?<@@@A=A>>?CBB?BCBBBBC@C@CCD<BBC@AA@CBBBBBBBBCCAABBCB78:BBBC?B9::AAA=>;>AA==888
@ATNG8:04367:05157
GATGGTAGCGCACACATAGATACAGTACTCATTCGTTTCGGAAGAGACAGGTACGTTAATAGTTAATAGCGTACTTCTTTTTCTTGCTTTCGTGGTATTCTTGCTAGTTACACTAGCCATCCTTACTGCGCTTCGATTGTGTGCGTACTGCTGCAATATTGTTAACGTGAGTCTTGTAAAACCTTCTTTTTCGTTTACTCTCGTGTTAAAAAATCTGAATTCTTCTAGAGTTCCTGATCTTCTGGGTGTATCAGCGAGTATCTACCATCGATAACCTCGAGTCT
+
99:<6;<<>>;@;;<A@BCCCCBCBEAA::9A=AADA7;::>:?>>E>CC9@9999.5.44;;8><BBCCCBB;;7:;DDD1A@49999,9==>;@BB;>A;AB?CBB@BCCCCBBCACCC@B?AAAABBAC?BBCC@BCBBCCCECCBBBBBAB@C;;8;A@D?BC<<<CCAA<@;;;;-;;@4;;;;;*;ABB>BCC@@B=?=>259555#49;;=8=:5525;;;<==6:6:<;><<6;555)5999999///<;;/6677;)//////72:7;<<=>>;;
@ATNG8:04369:05148
GATGGTAGAGAGACTGTAGCGCACCCAGAAGATCAGGAACTCTAGAAGAATTCAGATTTTTAACACGAGAGTAAACGTAAAAAAGAAGGTTTTACAAGACTCACGTTAACAATATTGCAGCAGTACGCACACAATCGAAGCGCAGTAAGGATGGCTAGTGTAACTAGCAAGAATACCACGAAAAGCAAGAAAAAAGAAGTACGCTATTAACTATTAACGTACCTGTCTCTTTCCGAAACGAATGAGTACATGAGATCTCGTGTGCTACCATCGATAACCTCGAGTCT
+
BBCB?BBDDCB@@CBBCCCBBC;;;09@@;@B@@@C=A=ABACCBB?BB?B?A@?999::)9>ACECCBA@@BA8??;;;;;;#;<7<=>>>2=B@<>C>BCCCCB?C?CC@CBB?BCBBBBBBCCICCBBBC@CCCC>A@BBBBAA=B@CCC@BBBBBBBB?BDCCA@=::39==8==99::+:>?;@AAABB)BC?B:9:CDCDE<?=;@AA7;8;@BBG?BCBBB;::/9:=>?;@??<?BBCBBDCCCCBBBBBBBCBAA@BC@=@0//<==9=7=AAAA>>>
@ATNG8:04370:05147
GATGGTAGAGGTACAGTGTAGTAGACCAGAAGATCAGGAACTCTAGAAGAATTCAGATTTTTAACACGAGAGTAACGTAAAAAGAAGGTTTACAAGACTCACGTTAACAATATTGCAGCAGTACGCACACAATCGAAGCGCAGTAAGGATGGCTAGTGTAACTAGCAAGAATACCACGAAAGCAAGAAAAAGAAGTACGCTATTAACTATTAACGTACTGTCTCTTCCGAAACGATGAGTACTATAGACTATCTGAGACTACCATCGATAACCTCGAGTCT
+
:<44./////)/77::<@CCHICCA@=@;;29>9;99.93:@CCB:;5;9399=AA99999$74733B;;?>//*/6/////$9;8=299)5::7<CCCDCBBA>A=;;5;@@;@CCACBCBCDDCCBCCB?BB;;8;BBBBCCC=A>A;;7<CCAAA;;6;@AA@A?A@?=??3::>>>5=9939<<==,<>9@?A>?>A9:48<?;;;<>89<@000=:7@98106000+000/9;;====BBBBBAA@@@A???@ADAA<@000===*92999=@@98
@ATNG8:04372:05165
GATGGTAGCGCACACATAGATACAGTACTCATTCGTTTCGGAAGAGACAGGTACGTTAATAGTTAATAGCGTACTTCTTTTTCTTGCTTTCGTGGTATTCTTGCTAGTTACACTAGCCATCCTTACTGCGCTTCGATTGTGTGCGTACTGCTGCAATATTGTTAATGTGAGTCTTGTAAAACCTTCTTTTTACGTTTACTCTCGTGTTAAAAATCTGAATTCTTCTAGAGTTCCTGATCTTCTGGAGATACACATGATACTCTACCATCGATAACCTCGAGTCT
+
;5;<7<=BABBCCCCDFCEBBA@966==<===8<@BB=BB:B<@@>CCCE?CBB9:458<<<B<B>B?@ABCHCC?CDDCD1<<ABACC=CDDD@C@A=AB?BBBBBC@BCBCIEFDADFC?D?ABBCBBBDBCBBB?BBAAA<;;BBBABBBAC?B;;7;@=@;99:A@@@@A:=====0=29.5?@@@1A@?@@;@@ABBBBBCC@CCCC3BBCCC;?::949ABBBBB@F577A@A@<>99:==<>===;::<B@@@A?????A:98=??8>:>CAAB?>>
@ATNG8:04377:05126
GATGGTAGCACGAGTCACTCATATCCAGAAGATCAGGAACTCTAGAAGAATTCAGATTTTTAACACGAGAGTAAACGTAAAAAGAAGGTTTTACAAGACTCACGTTAACAATATTGCAGCAGTACGCACACAATCGAAGCGCAGTAAGGATGGCTAGTGTAACTAGCAAGAATACCACGAAAAGCAAGAAAAAAGAAGTACGCTATTAACTATTAACGTACCTGTCTCTTCCGAAACGAATGAGTACTATGTAGAGCTCTATACTACCATCGATAACCTCGAGTCT
+
ABCCACCCCCCCCBBBCABBCCCBD@CCC?CBBBCEAD?ABCBBBC@BC@C@CCCCBBCB2B?BAAADCCCBAA;?:::?C?+@B9=5>>@7ABFAC<;;BBC;;7;@CC>BBL@BACCCCCCCCBDCBBBD@CBBB?BBCB@AAA<A?C??>@BBBCBDD?BA@AAC@>>;?A@;@@::::+:==9::9999%9A?BBBBCCB@@=@:==??:=:>ACBB@CCAAAEE?B>ACC>C999:BBCFCBAAADCCBBBBCCB@@AB???=A888DAA=A<AAAAA???
@ATNG8:04377:05135
GATGGTAGACATTCGTATCTCTGTACTCATTCGTTTCGGAAGAGACAGGTACGTTAATAGTTAATAGCGTACTTCTTTTTCTTGCTTTCGTGGTATTCTTGCTAGTTACACTAGCCATCCTTACTGCGCTTCGATTGTGTGCGTACTGCTGCAATATTGTTAACGTGAGTCTTGTAAAACCTTCTTTTTACGTTTACTCTCGTGTTAAAAATCTGAATTCTTCTAGAGTTCCTGATCTTCTGGGCTGCGCTGATATGCGCTACCATCGATAACCTCGAGTCT
+
BBCB@BCCDDBB?BCBCBCBCBBCBBBDAA?ABAA<AA?AABBBCDCB?BCCCC@D?BA??=@?BBBBBCCBB>BADDD3BB?B@@@<AAAB?BBA>@?<>>@ABB@BBBBBBBB?BBC?B??DAA?><>9@BAA6:8A8::=>>???AAAAA<;;;=>>:><;;;==???A;>;;:;-:9=988888(7<888-6==>>>==<<18685'2=@@@7?:?B;??@A?>><A<AAAACC9::=@6@///==;<?BAA@???AAA<;;;?B??;?>C@@@>>>>
@ATNG8:04378:05167
GATGGTAGATACTCGCTGATACACCCAGAAGATCAGGAACTCTAGAAGAATTCAGATTTTTAACACGAGAGTAAACGTAAAAAGAAGGTTTTACAAGACTCACGTTAACAATATTGCAGCAGTACGCACACAATCGAAGCGCAGTAAGGATGGCTAGTGTAACTAGCAAGAATACCACGAAAGCAAGAAAAAGAAGTACGCTATTAACTATTAACGTACCTGTCTCTTCCGAAACGAATGAGTACTATAGACTATCTGAGACTACCATCGATAACCTCGAGTCT
+
BBAB<A@BBBBDDCDCHCCBBBAAA;@BDACCCDBB@B@BBBCAAA?BB@C?CCBBBCCC3B?BCBBBEAAAAD=B8;;GGE5DE@C<AA@9ACFFDFCCCCCCB<@=@B?BEC@CCBBBCBCCCDCCBB@@<@ABA?BBBBDCCDAD@DCA>CCBBCCCC?CC@AAC@CD@BBB:==@??97776=?AAB3BB?BBBBBBA==:=<>@BB<@<@@BBC@BB@@@@@<??BFD>ACAACBBABBCCCBBBAAABCCC@??BBDCA<@000@@@8?<?CCCC999
@ATNG8:04379:05166
GATGGTAGCGAGCGAGTGTGTATACCAGAAGATCAGGAACTCTAGAAGAATTCAGATTTTTAACACGAGAGTAAACGTAAAATGAAGGTTTTACAAGACTCACGTTAACAATATTGCAGCAGCACGCACACAATCGAAGCGCAGTAAGGATGGCTAGTGTAACTAGCAAGAATACCACGAAAGCAAGAAAAAAGAAGTACGCTATTAACTATTAACGTACCTGTCTCTTCCGAAACGAATGAGTACTATGTAGAGCTCTATGACTACCATCGATAACCTCGAGTCT
+
@?@B?A==B;;;969=9:6@@@=>B@BBG@CBCB;;4:;@:9559949==A>ABBEFDDD+C@CCCBBBDBBBD>CAAADD9><<8<9<>>2=54.49444<;55257<:3:@A<>@BCCBBBCCBBBBCDF@C@@@@CCCCC@;;6<@;;;<@AAABBCC@BAEDBB?BB>AAA298999,8<;5733333#/94:///::=B=?B?BA994:<==BCC@BBBBBBC<@<;;;0;;;5:9:BBB;99?;>?@AABA@@@0/0@@:858///6765C>@;9;6655
@ATNG8:04380:05163
GATGGTAGCGCATATCAGCGCAGCCCAGAAGATCAGGAACTCTAGAAGAATTCAGATTTTTAACACGAGAGTAAACGTAAAAAGAAGGTTTTACAAGACTCACGTTAACAATATTGCAGCAGTACGCACACAATCGAAGCGCAGTAAGGATGGCTAGTGTAACTAGCAAGAATACCACGAAAGCAAGAAAAAAGAAGTACGCTATTAACTATTAACGTACCTGTCTCTTCCGAAACGAATGAGTACTATAGACTATCTGAGACTACCATCGATAACCTCGAGTCT
+
>>BB@EDBBBCBBBBCBCBCB::;B=CCB?CCBCBB<@=@@A=>BB?BB?B:=?;4499:*9=9;6=BC@CCCB9@=;;;;;*4;5;>CCD;DDF@CBBCBBAAB?C=@@>BBA?BBBAAAAABCCCBCCLH@C;<;?ADDBBB@A>B?B;;:;CB@BC>C<@?@><80..+..-389/33(3882333333#38188BBBBBBB?C?BC@?<@@BBCCC?BBBBBBC?@9000,000,0<<@@BBABBCCGBAADCDCD;;<@@A=B;::A@A?C@BCCCCBBB
@ATNG8:04381:05156
GATGGTAGTATATCGCGTCGCTATCCAGAAGATCAGGAACTCTAGAAGAATTCAGATTTTTAACACGAGAGTAAACGTAAAAAGAAGGTTTTACAAGACTCACGTTAACAATATTGCAGCAGTACGCACACAATCGAAGCGCAGTAAGGATGGCTAGTGTAACTAGCAAGAATACCACGAAAGCAAGAAAAAATAAGTACGCTATTAACTATTAACGTACCTGTCTCTTCCGAAACGAATGAGTACACACTCTCATATGACACTACCATCGATAACCTCGAGTCT
+
:5>>9=BBBBCBCCCBCCC=9:CB@8ABB?@A@C;;7;6::ABB@B?BBACGCCCCCCCC5C@CAA;;;CAA@C@?:?BFDD1@A?@?BBC9ECC?AAABBA@AB>B>AB?CCC@CCCBBBCFECCCDCBAB?;;;A?AABBEDCB@A?A0000?@@@@CB@:99BBB?BB<??D588BCC;?89399::::%:@;998BBB??A<@<????:?::;@BB?BD@@ACB?A?AAC=CCD?BBCABBBCCCCBBBBCBBBB9:9CA@@?B899AAA=A?BACCB::9
@ATNG8:04382:05160
GATGGTAGTAGTACACTAGTCATACCAGAAGATCAGGAACTCTAGAAGAATTCAGATTTTTAACACGAGAGTAAACGTAAAAAGAAGGTTTTACAAGACTCACGTTAACAATATTGCAGCAGTACGCACACAATCGAAGCGCAGTAAGGATGGCTAGTGTAGCTAGCAAGAATACCACGAAAGCAAGAAAAAGAAGTACGCTATTAACTATTAACGTACCTGTCTCTTCCGAAACGAATGAGTACGAGAGAGCACACGTGTCTACCATCGATAACCTCGAGTCT
+
A@AB?BBCCCBCBABCBBBBBBAAB?BBA?BC@?;;5;5;AABAACACD@CACBCDCCDC5C@BABCA@BB@@@8@=<;:::'4@:>7AAB;BDE?BCCCCCBBB@C@CC@CCC>BABBBCCCCCCCCCCDC?CBAA?BBBBBBB@=A@@@@>@BABCCCCEDICCCDACC?;;;?BBABA<AAB?BBCCC3BB?BBBBBBCBB?B@BBBC@B?CBBCC@CBAABBB@C?BBC;A::8:AACCFBBABBBBBBBBBBBAAACCCD@B677<::396<AA@@===
@ATNG8:04382:05167
GATGGTAGGTGCACATGAGTGTATCCAGAAGATCAGGAACTCTAAGAAGAATTCAGATTTTTAATCTCGAGAGTAAACGTAAAAAGAAGGTTTTACAAGACTCACGTTAACAATATTGCAGCAGTACGCACACAATCGAAGCGCAGTAAGGATGGCTAGTGTAACTAGCAAGAATACCACGAAAGCAAGAAAAAAGAAGTACGCTATTAACTATTAACGTACCTGTCTCTTCCGAAACGAATGAGTACGTGTGCGACGTGTCTCCTACCATCGATAACCTCGAGTCT
+
<;;<9=>>8;696===BC>CBA@?@==59.498443-57:::/-(-53--(-078---888);,///////>>><<377/////$//)/)///&/9:7<@==<==<C@C@AA>ABC?C?>>CCC;;;BBBBCCB@BB;<7:@?::548348?>>;?@A?<<//)/88899633,333,37333(3771333333#/838///:;;::0202=994939<;;<?BEA@>@@+0+///(/7728:::<:9444;;?:@@B==<;:=68;959/////;5=5=B877988
@ATNG8:04340:05195
GATGGTAGTGTCATATGAGAGTGTGTACTCATTCGTTTCGGAAGAGACAGGTACGTTTAATAGTTAAATAGCGATAACTTCATTTTTCTTTGTCTTTCGTGGTATTCTTGCTAGTTACACTAGCCATCCTTACTGCGCTTCGATTGTGTGCGTACTGCTGCAATATTGTTAACGTGAGTCTTGTAAAAACCTTCTTTTTACGTTTACTCTCGTGTTAAAAATCTGAATTCTTCTAGAGTTCCTGATCTTCTGGATAGCGACGCGATATACTACCATCGATAACCTCGAGTCT
+
:?>>?BAB@@?AC;6;BBBFA@AA99599=9:09@@=6>@;?:65556656999555)56:999.55)55555555.5;44//:::*:::1///99///5:5:4/)/:)//878:8666=@@@C>@@B=@<A@@@@@59.9@=?:?@>>@>@@>;?;9;9::55661669>166334::::8<:8888$4.4.44444$44<<=4=594>44445.5555$5::44.54;;6<=;:;5C2:29@@99:4559.4:999==949455;@;;;<<9=6999>@2969BCCBB??
@ATNG8:04343:05184
GATGGTAGGCACTGCGCACACATCCCAGAAGATCAGGAACTCTAGAAGAATTCAGATTTTTAACACGAGAGTAAACGTAAAAAGAAGGTTTTACAAGACTCTCGTTAACAATATTGCAGCAGTACGCACACAATCGAAGCGCAGTAAGGATGGCTAGTGTAACTAGCAAGAATACCACGAAAAGCAAGAAAAAAGAAGTACGCTATTAACTATTAAACGTACCTGTCTCTTCCGAAACGAATGAGTACTGTATCTATGTGTGCGCTACCATCGATAACCTCGAGTCT
+
A<::7;<>9<<<<@>CBBBFCCBBB>B@?<;;;9=94;9=>>=DGE@CC?BADBB@A@@@,?=A@ABBBCBBBB=??@@@@@1;@;>8@@@2BBC@CBBBAABCB=@<??;?AA>ABCAAABCCCCCCDCBB?BBBB?BAACCDCD@D@C;;:;CDBAABC@BCCFBA=??;9::;B>9999+9>>;00000/$/=)///9:;<?:<748799+25'59><>:>:?>@8717:777(4<<7;;B=>?BCAAABAABBBBBAAB::8AA=@555>@A;A:>>>=965/
@ATNG8:04348:05216
GGATGGTAGCGAGCGAGTGTGTATACCAGAAGATCAGGAACTCTAGAAGAATTCAGATTTTTAACACGAGAGTAAACGTAAAAAGAAGGTTTTACAAGAACTCACGTTAACAATATTGCAGCAGTACGCACACAATCGAAGCGCAGTAAGGATGGCTAGTGTAACTAGCAAGAATACCACGAAAGCAAGAAAAAAGAAGTACAGCTATTAACTATTAACGTACCTGTCTCTTCCGAAAACGAATGAGTACGATGAGATCTCGTGTGCTACCATCGATAACCTCGAGTCT
+
0)/89)//77445:;<<BBADCBCCB9@?919554::.4.49<:;<B?BB@B?BBB;;;;:$5.5<9;;<<<<<<6;;;=???+;99>8<<<),,60,,(,,55:45268<<8;;?7;@@@AAA@@?@ABBB;;5:B;;499999944.56<5516<<<<;<;;@>>>5959923?<7;;543(333,333333#3717<=888:997(-(--55(-(-.///4<99;;;;5:34444&4<<7566=<<=<:::::>AB:9:BBBBBBBB59877>;7399><<:9655
@ATNG8:04357:05207
GATGGTAGCGCACACATAGATACAGTACTCATTCGTTTCGGAAGAGACAGGTACGTTAATAGTTAATAGCGTACTTCTTTTTCTTGCTTTCGTGGTATTCTTGCTAGTTACACTAGCCATCCTTACTGCGCTTCGATTGTGTGCGTACTGCTGCAATATTGTTAACGTGAGTCTTGTAAAACCTTCTTTTTTACGTTTTACTCTCGTGTTAAAAAAATCTGAATTCTTCTAGAGTTCCTGATCTTCTTGGACGACGCGCACTGACACTACCATCGATAACCTCGAGTCT
+
B;;A@ECCBBBCBFCBCCCCAABCCC>??>>C<BCCC>CD@B?CCECCCCBCCCBB@B@CC@@>B@DBBBCBBBD?BBBBB5BB@DCDE>BBBC>A;0+0B-00A@@A@BCCCCDDD<=;CFC@CCABAEBA?AB@@7;;BABCBADCCCDBBBC?;;;@;;8;<@?B;;;:99299=>>*9./)//////#/-5555&//;9999555.555555"55555.5.5549<9555;498:979//)//)/)/9///;??C@699CCAAACC?B:99@::6;>ABBBAABC
@ATNG8:04358:05181
GATGGTAGACACGTGTGCTCTCTCGTCACTCATTCGTTTCGGAAGAGACAGGTACGTTTAATAGTTAATAGCGTACTTCTTTTTCTTAGCTTTCGTGGTATTCTTGCTTAGTTACACTAGCCATCCTTACTGCGCTTCGATTGTGTGCGTACTGCTGCAATATTGTTAACGTGAGTCTTGTAAAACCTTCTTTTTACGTTTTACTCTCGTGTTAAAAATCTTGAATTCTTCTAGAAGTTCCTGATCTTCTTGGACAGAGTGTGCAGATACTACCACTGATGA
+
4444.4<9:?><<<6:6>><<<;;;666;;=<>4>959)5;49.44997//)//////(/188:;-3038<<>983;6::::9$33,33333(3;==9===<::+---(-77056;777@<>575;A9?@A?>>;716888)//:7;;?=>;;;==?>B:=<<4:907.5<<A>><=<48:<@@.@.6159@>>/=<8888(7899==<;:926===+;//,/<5;5>>89;:/-)-306)-/:7:=6//,/7<;:>>>>>>?AA;;;?<99:*///:8232
@ATNG8:04359:05187
GATGGTAGGCACTGCGCACACATCCCAGAAGATCAGGAACTCTAGAAGAATTCAGATTTTTAACACGAGAGTAAACGTAAAAAAGAAGGTTTTTACAAGAACTCGTTTAACAATATTGCAGCAGTACGCACACAATCGAAGCGCAGTAAGGATGGCTAGTGTAACTAGCAAGAATACCACGAAAAGCAAGAAAAAGAAGTACGCTATTAACTATTAACGTACCTGTCTCTTCCGAAACGAATGAGTAACATAGATATACGTATAGCTACCATCGATAACCTCGAGTCT
+
44::5<<A>BAC@@;=<==CAAACC=CA@?@A@ABB;A:?@B;;9B?CC?C@EDBA?AAA0A@@@>88::///6.////////#55.5.5555$55<755.5:555<)5.5=8<=?<@@BABBCB@@@B;:9:A=A?A@@C;;;?<8;6;5;=>7@<@998>@;998=>>:>>:>AB:=<7777&333-38889+8=7;;;:@@=<<1929;;72<2;>==95:9888:649677727B@?=;0///)///:;;;<;=:::>=;877<<9<0.,9,,)-(-5579666
@ATNG8:04361:05175
GATGGTAGAGTACAGTGTAGTAGACCAGAAGATCAGGAACTCTAGAAGAATTCAGATTTTTAACACGAGAGTAAACGTAAAAAGAAGGTTTACAAGACTCACGTTAACAATATTGCAGCAGTACGCACACAATCGAAGCGCAGTAAGGATGGCTAGTGTAACTAGCAAGAATACCACGAAAGCAAGAAAAAAGAAGTACGCTATTAACTATTAACGTACCTGTCTCTTTCCGAAACGAATGAGTACATAGATATACGTATAGCTACCATCGATAACCTCGAGTCT
+
<<;B@BBHCBBBCCCDBCAEEEDDD=BCCABBAA@@>A@CCBCCBB?BD@B>@?@?????1??BCCBBBBBA?=6<;9;;;;*;C>B5;;09AA=@CCFECCDC@C?BB?BAA?BBBBBCBCCFCCEBBBC@BBBC?CCCCCCCB@C?DBB@BBBCEDBA?BCCCBA?BB@BBB?AA???8===9:9::9:%9?<C99:CCDBB?B???AA;A<ABE@@>@A@?@:::09<>>@:AAA>ACDBADDDBBBBBCCCCAAACAA???A;?566A==8><>>ACC===
@ATNG8:04361:05183
GATGGTAGCGCACACATAGATACAGTACTCATTCTGTTTCGGAAGAGACAGGTACGTTAATAGTTAATAGCTGTACTTCTTTTTTCTTGTCTTTCGTGGTATTCTTGCTAGTTACACTAGCCATCCTTACTGCGCTTCGATTGTGTGCGTACTGCTGCAATATTCGTTAACGTGAGTCTTGTAAAACCTTCTTTTTACGTTTTACTCTCGTGTTAAAAATCTGAATTCTTCTAGAGTTCCTGATCTTCTGGGATGTGTGCGCAGTGCCTACCATCGATAACCTCGAGTCT
+
><<@8==44495559555555599:<<<77/-(----7,-/)/)/<<====9=;://*/*//7;6=9B88>=37333,388888#//3///;;29:==7886055(---6483877333;<.34<6;2;666<;AA<@===<?>>BAAA@000<<.--50---(-69)/)/:;;;:555.45;>>.<05.49999'88////&///4:::445.5555$59944057<<5;;;9955169=>=>CC=@AAB9?:9:?>>>?:99999295;.5555555.55::<<;944
@ATNG8:04363:05199
GATGGTAGTGTCATATGAGAGTGTAGTACTCATTCGTTTCGGAAGAGACAGGTACGTTTAATAGTTAATAGACGTAACTTCTTTTTCTTTTGCTTTCGTGGTATTCTTGCTAGTTACACTAGCCATCCTTACTGCGCTTCGATTGTGTGCGTACTGCTGCAATATTGTTAACGTGAGTCTTGTAAAAACCTTCTTTTTACGTTTACTCTCGTGTTAAAAATCTGAATTCTTCTAGAGTTCCTGATCTTCTGGATATACACATGATACTCTACCATCGATAACCTCGAGTCT
+
98:;9=?CB;66;;;;=A@@00//////:7900)/77;3;A;><;:555:<7999955)5.5;;B50+/////;7949?466@@?+=<<<,555>29955.49:5<<:;@;;?@;9:9@BA@B@BBCAC@CB;;;ABC<A@A@;??@:;999@AAACCB;;99BAACCAE9::@@@?B@?;>:;:;:'97?5?@@@@+;>:99,49:9>>995;=<<<=+=:::B>A>BD>AAA<;;C<@=@BCBBB@BBC@BBDBBBBBCCBBDBB@@ACC@B;;;CCA?CA???BBA??
@ATNG8:04364:05170
GATGGTAGCTCTGCTCTGACTCTCGTACTCATTCGTTTCGGAAGAGACAGGTACGTTAATAGTTAATAGCTTACTTCTTTTTCTTGCTTTCGTGGTATTCTTGCTAGTTACACTAGCCATCCTTACTGCGCTTCGATTGTGTGCGTACTGCTGCAATATTGTTAACGTGAGTCTTGTAAAACCTTCTTTTTACGTTTACTCTCGTGTTAAAAATCTGAATTCTTCTAGAGTTCCTGATCTTCTGATACACTATGTGCACCTACCATCGATAACCTCGAGTCT
+
ECCB?C=BBC>CCCCCCBBCCGCCBBBBFCCB?BCCC=BB@C@CCCCCCC@BDFCC@C@CCBB?CACBBBE@CDGACBAA@0>@;=9;;)4<;;166<7@C99;AA;;:;CCCCCCC?DBB?B?BCCCCAAA?BBBB?BABBBCCBBBCBB>>@C@>;;<@@<@=>==B???AA6:;;;;/:4:488888(5;676)579877=:57/6562$2888=6@5@@;@>><<><<?;>@@A>>;>?AABBB>888?>==>>><>>B=>===AA@<@<@??AAA@@
@ATNG8:04365:05187
GATGGTAGACATATCGTACTCTCTGTACTCATTCGTTTCGGAAGAGACAGGTACGTTAATAGTTAATAGCGTACTTACTTTTTCTTGCTTTTCGTGGTATTCTTGCTAGTTACACTAGCCATCCTTACTGCGCTTCGATTGTGTGCGTACTGCTGCAATATTGTTAACGTGAGTCTTGTAAAACCTTCTTTTTACGTTTAACTCTCGTGTTAAAAATCTGAATTCTTCTAGAGTTCCTGATCTTCTGGTGTCTGATCTGTATCACTACCATCGATAACCTCGAGTCAT
+
9:<B<@<CBBBCCCCBBBAABIDCBBA@@@@@=@@@>39:098AA@AA@?:?B===<@,0/7747=FDB??==@@0//;;;;+9@5;3333&3777,//83/0(/68:>@<B@BA==AB<AAA<A<<9:99:9;9>888=AAAAC===ABAA>9677+//95660:79=6///755/57<=</>18368DDD/99;=:.6///////8;;/////'//--6)-).85;9;@CED7;7;==A?A===>=B====>==888;;>?>??@=5:///<<=9=7?>>=@@;;;
@ATNG8:04381:05176
GATGGTAGTGTCAGTGCGCGTCGTCCAGAAGATCAGGAACTCTAGAAGAATTCAGATTTTTAACACGAGAGTAACGTAAAAAGAAGGTTTTACAAGACTCACGTTAACAATATTGCAGCAGTACGCACACAATCGAAGCGCAGTAAGGATGGCTAGTGTAACTAGCAAGAATACCACGAAAGCAAGAAAAAGAAGTACGCTATTAACTATTAACGTACCTGTCTCTTCCGAAACGAATGAGTACGAGAGAGCACACGTGTCTACCATGATAACCTCGCAGTCT
+
44:=3::<5555;;==>@BB<;;;<69@999;566;4;5<::;:9:5::7:9>BCBCCCC3B>???BA@@@00+/6777990:@<B<ADD799@@BB9;9@;@?494:=:@@@<@BCABDB?A00/<@;-0*00/939//5<>>=6;7;;;7;BB@@A@@>ABDFCC?BB?BBA<??9::,88818?@?@2AC@CCBBAAABB@A;??AA<A:88@@@<@B;;;AA9<9<<<4;::4>?;@<;?=>:///:://7???:@A3//06/./5615396///8889
@ATNG8:04382:05192
GATGGTAGTATCTGCACACTCTGTCCATAAGATCAGGAACTCTAGAAGAATTCAGATTTTTAACACGAGAGTAAACGTAAAAAGAAGGTTTTACAAGACTCACGTTAACAATATTGCAGCAGTACGCACACAATCGAAGCGCAGTAAGGATGGCTAGTGTAACTAGCAAGAATACCACGAAAGCAAGAAAAAGAAGTTCGCTATTAACTATTAAACGTACCTGTCTCTTCCGAAACGATGAGTAACACTCTCATATGACACTACCATCGATAACCTCGAGTCT
+
44447<<=BBBBBCCCCDCEBB<A@=AAB@B@@A@@>@?AACCBCB>A@@B?BA@====<'717?>>>CCBBBD=BABBCCC3BB=@3999+9<A=?>>>A@??@7;65=5@=>168<;??@@@@AA?>==@<>>>D<B??@??>>;><AAC@AA@;;<??=A@?>??<?C?CAB<>8=9A3<==788888(7:9=<8;>99//)/69668-65'2888:5>@A?7667=8<<<59887>><<><@==>>>@@?>877BBBCBB?A;;;A00+08000=>000
@ATNG8:04382:05219
GATGTAGTATCTGTCTACGAGAGCCAGAAGATCAGGAAACTCTAGAAGAATTCAATATTTTTAACATCGTGAGTAAAACGATAAAAAAAGAAAGGGTTTTTACAAAGACTCACGTTTAACAATATTGCAGCAGTACGCACACAATCGAAGCGCAGTAAGGATGGCTAGTGTAACTAGCAAGAATACCACGAAAAGCAAGAAAAAAGAAGTACGCTATTAACTATTAACGTACCTGTCTCTCCGAAACGAATGAGTACGTGTGACGTACGTGAGCTACCATCGATAACCTCGAGTCT
+
::/0////0:55;;<<=B966<::55557;4444;.44)48:334:6:9161//)//////$/499;;<44/7////&/////9999:#888.88(3333$3//6.65-----///(3,39,3394:::;@BBBCCIHGCBBB?BBA@=A:::CCAA?B?B@A?ACCDCAAB?BCABBC?BB?BB@9==9999+9==9:9:999%9>88847::@@<>@?:9<C<@<?ACCCAFB@A@BA@>@@@8===8????AACBBCBBCDCCCBBBCCDDC>>;>999BA@=A@BBB>>>BB
@ATNG8:04336:05225
GATGGTAGATATATGCGACGCTCTACCAGAAGATCAGGAACTCTAGAAGAATTCAGATTTTTAACACGAGAGTAAACGTAAAAAGAAGGTTTTACAAGACTCAACGTTAACAATATTGCAGCAGTACGCACACAATCGAAGCGCAGTAAGGATGGCTAGTGTAACTAGCAAGAATACCACGAAAGCAAGAAAAGAAGTACGCTATTAACTATAACGTACCTGTCTCTTCCGAAACGAATGAGTACGAGAGAGCACACGTGTCTACCAATTCGTCCGTTAGAAAGTCT
+
8444.4::==@==00///99///;;?:>>>:=;;;<<8<:;:;>54489829-33/66666'6(//66633378;.7799999(9:.5.599+955.5/77//)/993<9=?:===8:44455555;;99;55/3:///699:;;;;:7:27//)//////8858834494:;74446<;333(333,3777+886<;:::3--,(,(,6,,,088==>9>6665;<7<7:87.6661///8888:988833388:9:76--,,*(*(*(*,-:4:;/3388.7333
@ATNG8:04336:05235
GATGGTAGTATCTGTCTACGAGAGCCAGGAAGAATCAGGAAACTCTAGAAGAATTCAGATTTTTAACACGAGAGTAAACGTAAAAAAGAAAGGTTTTACAAGACTACACGTTAACAATATTGCAGCAGTACGCACACAATCGAACGCGCAGTAAGGATGCTAGTGTAACTAGCAAGAATACCACGAAAGCAAGAAAAAGAAGTACGCTAATTAAACTATTAACGTACCTGTCTCTTCCGAAAACGAATGAGTATCTACTCTCAGAGACACACTACCATCGATAACCTCGGAGTAC
+
:::B54499444999556;;==<;<6//)/5//)4;::)/0(////9//)4=4948:977773$3177788333;;=5446<<:::$444)4.5;=0>@=8?86-----57)5.4934458:;;=;;;@;666666<<8:://,//:98:;==7=696:699;;5555:==@AA@CC@CA;8@9<>>8///4//000'0:57;?;779:)/(//(/8//(/07255;7:9::5446;34444&4:<5886/////8666::88===<<333333317999822(-(---(----.
@ATNG8:04342:05221
GATGGTAGCGCATATCAGCGCAGCCCAGAAGATCAGGAACTCTAGAAGAATTCAGATTTTTAACACGAGAGTAAACGTAAAAAGAAGGTTTTACAAGACTCACGTTATCAATATTGCAGCAGTACGCACACAATCGAAGCGCAGTAAGGATGGCTAGTGTAACTAGCAAGAATACCACGAAAAGCAAGAAAAAAGAAGTACGCTATTAACTATTAACGTACCTGTCTCTTCCGAAACGAAATGAGTACGATGAGATCTCGTGTGCTACCATCGATAACCTCGAGTCT
+
A@CD@C:<;DCC@AADDBBBCCCCB=CDD@EGDCA@?@ACCCCCCC@BC@C@BCCBBBBA2A=@@ACCCCCCCD=BA:;;;;*:;5;9AA@7A@A=ACJCBBBBA>@@@B?CCC@BBBBBBACBAAD@BBEF@CAAA=A@A@@A@A>B@A;;7<BCCCCEF@CCCCCC@@@=@DE5:99999-9>>:::::99%9?<BA>@CBB@B;?;>@AB<?<?BCAAACBAA@@@5;5<;;0::::,:?=@BBCBBDBDBBBB@@ADCBA@ACC?CA@@A7706/6:9<=::;
@ATNG8:04342:05227
GATGGTAGAGAGAGCTCTCTCATCGTACTCATTCGTTTCGGAAGAGACAGGTACGTTAATAGTTAATAGCGTACTTCTTTTTCTTGCTTTCGTGGTATTCTTGCTAGTTACACTAGCCATCCTTACTGCGCTTCGATTGTGTGCGTACTGCTGCAATATTGTTAACGTGAGTCTTGTAAAACCTTCTTTTTACGTTTACTCTCGTGTTAAAAATCTGAATTCTTCTAGAGTTCCTGATCTTCTGGGTGCGCTACAGTCTCTCTACCATCGATAACCTCGAGTCT
+
BBDJ@BBBBCCDCCB@ABCCFFCCCBBCECCC@CCGD?CCACACCBBBCC@?@?BC?A?ACCCAD@BBBBBAA@@<99999(7A<BBBC=ABAB?CBB?A@4:9?A?B?BDBBBAAB?BBA<A=BBA@@;;;=AA@@;@@AA@@@===B???>=><==><AA;@<@A@@@@AAB:=>@@@6@>D<AAAAA/>>:::2:///::=<<<18898(5886C9?:>=9=@?>>>>;>;>B???A7;;AF:A@@@@A@@@AAA@>@>;;;5;///=660638=<<=A@@
@ATNG8:04345:05249
GATGGTAGCGCACACATAGATACAGTACTCATTCGTTTCGGAAGAGACAGGTACGTTAATAGTTAATAGCGTACTTCTTTTTCTTGCTTTCGTGGTATTCTTGCTAGTTACACTAGCCATCCTTACTGCGCTTCGATTGTGTGCGTACTGCTGCAATATTGTTAACGTGAGTCTTGTAAAACCTTCTTTTTACGTTTACTCTCGTGTTAAAAATCTGAATTCTTCTAGAGTTCCTGATCTTCTGGTAGAGCGTGCATATATCTACCATCGATAACCTCGAGTCT
+
:;;<9==666=@CDCCCCCCCBBCCCAAACCD?CBCD?DB@E?BBDCCEB?BCBAA@CACDCC>A?@A@@@@@BB@BBEDD5A@>@BCB=CBBBABCC@CC:;<CACC@CCGKICCCABBC@C@BCBCCB;;::BBB9;;CBBBBBCBCCC;;;@<@@A=AC?B?@@AGEBCCC@A;;;;.;<@<@A@@@,@@BAB7;;CCCCCCCC@CDDF5DCAAAACAGF@CCCCCCDAC@BBBCCD?BBB?BBHGJDAAACCCCDCCCECA<A000@@@<@<BBDBBBBB
@ATNG8:04354:05221
GATGGTAGAGTATCATGTGTATCTCCAGAAGATCAGGAACTCTAGAAGAATTCAGATTTTTTAACACGAGAGTAAACGTAAAAAGAAGGTTTTACAAGACTCACGTTAACAATATTGCAGCAGTACGCACACAATCGAAGCGCAGTAAGGATGGCTAGTGTAACTAGCAAGAATACCACGAAAGCAAGAAAAAAGAAGTTACGCTATTAACTATTAACGTACCTGTCTCTTCCGAAACGAATGAGTACGTGTGTCGTACGTGAGCTACCATCGATAACCTCGAGTCT
+
<;;?<<:9444455;<<<<<55655.5993994559391///99:<:==:>7999444444#5499566=>>CBB9@9:9;;;*9A=>:>>>0=5626===@;;00+/6//)/896<;4596<@@A@@699AC@CDDE=@>?;;5547;2///)/77779;:3////7739;6555489433(3771//////#/94//*/:<?CCC?B?BBBB?B@B>BAA;AA;;@??<D?ABC<@AA>A@>>>>?>?>@AABBBBBBAAAAAAAA?A999>96078<=<98997
@ATNG8:04357:05262
GATGGTAGAGTATCATGTGTATCTCCAGAAGATCAGGAACTCTAGAAGAATTCAGATTTTTAACACGAGAGTAAACGTAAAAAGAAGGTTTTACAAGACTCACGTTAACAATATTGCAGCAGTACGCACACAATCGAAGCGCAGTAAGGATGGCTAGTGTAACTAGCAAGAATACCACGAAAAGCAAGAAAAAAGAAGTACGCTATTAACTATTAACGTACCTGTCTCTTCCGAAACGAATGAGTACTGTATCTATGTGTGCGCTACCATCGATAACCTCGAGTCT
+
AAAB9B=CCBBBEECCCCCCBBBBB?BBB?BBBBBB?B?BCCCCBC@BB@B?BBB::99:.;?CCCCCECFECC>DDAAAAA1BB>C?CCC;CCG@CAAACDD@@<@@DD?@@C?CCCACCBBABBCCEDCC@BBBB>BABCCCBB>A=ABB?CCCCBDCC=BACBBB@@@9@A?8<<8878*8>>9999999%9757947==ABC==<8ABB;?>?AEGEACCCBBCB?B?BB@<A@@>ACCFCCAACCCBCB@@@BBB@?@CACD@D899A??;?@CCCBB>:;
@ATNG8:04358:05238
GATGGTAGGAGACACGTCGCACACGTACTCATTCGTTTCGGAAGAGACAGGTACGTTAATAGTTAATAGCGTACTTCTTTTTCTTGCTTTCGTGGTATTCTTGCTAGTTACACTAGCCATCCTTACTGCGCTTCGATTGTGTGCGTACTGCTGCAATATTGTTAACGTGAGTCTTGTAAAACCTTCTTTTTACAATTTACTCTCGTGTTAAAAATCTGTAATTCTTCTAGAGTTCCTGATCTTCTGGTGTCTGATCTGTATCACTACCATCGATAACCTCGAGTCT
+
?:?<8=<@>BB@@@@@@<:;>BCBBBCCCCBB>B:::6;D@C@CBBCBBB?BCBAB@B9;;@@=A=AABABBBBB?@@@@A1386A997.9<<>9?>B@BDACBBABB@BBBBBCBB?BCC??<?>>>>>>A<@@@@;>>?AAB;;;B??????A5;;;58818<=:>@@=>>A;=<>>>1=6=7=:999*9//)/7.68999=//.:/5353'555///6<59;7::;AAAC:>:>??@@D9=;;5:=<==>BA?>==ABAAABBB=@;:;>>>:><@@@@@@??
@ATNG8:04361:05261
GATGGTAGTGTGTCTCTGAGAGTAGTACTCATTCGTTTCGGAAGAGACAGGTACGTTAATAGTTAATAGCGTACTTCTTTTTTCTTGCTTTCGTGGTATTCTTGCTAGTTACACTAGCCATCCTTACTGCGCTTCGATTGTGTGCGTACTGCTGCAATATTGTTAACGTGAGTCTTGTAAAACCTTCTTTTTACGTTTACTCTCGTGTTAAAAATCTGAATTCTTCTAGAGTTCCTGATCTTCTGGACGACGCGCACTACACTACCATCGATAACCTCGAGTCT
+
:444.49445::5556666>>>>?>=;95444.48=:3;@9A@?CCABBCABBBBB4;6;@BB?B?CCCCEDCCC>;;;;;;%;<<;=@@8>5556?;<9<>==ACBBC@CCBCCCAA>ABB?B?CBB<::BB5;;BB5;;@;99@@@@ABB999>9>;;:==9B:BAABBA=;<*/0000&0)0)9====,====>8>;;=<=<>>>6;999(955@==<=@A6::B@@@D@C@CB999C?=@A?B<;;;@??999@@@@CBA?<=0..:..).66000??;>
@ATNG8:04364:05243
GATGGTAGGACGAGCGTCTGAGAGGTACTCATTCGTTTCGGAAGAGACAGGTACGTTAATAGTTAATAGCGTACTTCTTTTTCTTGCTTTCGTTATTCTTGCTAGTTACACTAGCCATCCTTACTGCGCTTCTATTGTGTGCGTACTGCTGCAATATTGTTAACGTGAGTCTTGTAAAACCTTCTTTTTACGTTTACTCTCGTGTTAAAAATCTGAATTCTTCTAGAGTTCCTGATCTTCTGGCGCGTATGTATGTCGCCTACCATCGATAACCTCGAGTCT
+
@BBDAEBB@BC@@;;9ABCCCCCC?BBBDDDD?BAAD>BB?B@CCBBCCC@DCCEC?DACBBB?CAEECCCCCCC?BBDDD0GD?BBCE?D@@<@B=AA?ABCCCC?BBDDCBBC@DCC?C?BCBBAA?C>BBCB=BBBBBBCBABDCCB@@?@@@@?BEAE?AAACCCCCD@CCCCC<B?B>;;;;;*;ACCC>AADCCBBBA?4:::;*;AABD@D@CC?BBCDDCC?C@AAACCC>A@C@DDD@AABBBCCC@AAC@CC@@?000@;;9=>@CCCCBAA
@ATNG8:04378:05222
GATGGTAGACATATCGTACTCTCTGTACTCATTCGTTTCGGAAGAGACAGGTACGTTAATAGTTAATAGCGTACTTCTTTTTCTTGCTTTCGTGGTATTCTTGCTAGTTACACTAGCCATCCTTACTGCGCTTCGATTGTGTGCGTACTGCTGCAATATTGTTAACGTGAGTCTTGTAAAACCTTCTTTTTACGTTTAACTCTCGTGTTAAAAATCTGAATTCTTCTAGAGTTCCTGATCTTCTGGCGCTCTGTCACGTCTGCTACCATCGATAACCTCGAGTCT
+
???<:>>CBBDDCBBBBB=CC;;=EEB@@B;;4;BCB=@?=@?BBCCCBB@BBAAA@C?BCCB?B?BBBAB>>>B?BBBCB1BB>C???3<<<;8??C?CD<>?BCCB?BBBBA@@@;??D<A<A??@;;;==A@A@8<;B?????@@@@@>>>?;:::<?@<@=AA@@@@AAA7;;CGE5@:=8=9;<;,;<999)/)/677::>@?:?DDE/?888D:=:>A=A@@@@@@<@<>>>@@@:::::=@@AA;:;9;///==???AA<??===;;6;;?==>?A@@
@ATNG8:04381:05220
GATGGTAGGTGCACATGAGTGTATCCAGAAGATCAGGAACTCTAGAAGAATTCAGATTTTTAACACGAGAGTAAACGTAAAAAGAAGGTTTTACAAGACTCACGTTAACAATATTGCAGCAGTACGCACACAATCGAAGCGCAGTAAGGATGGCTAGTGTAACTAGCAAGAATACCACGAAAGCAAGAAAAAAGAAGTACGCTATTAACTATTAACGTACCTGTCTCTTCCGAAACGAATGAGTACGTGTGCGACGTGTCTCCTACCATCGATAACCTCGAGTCT
+
AA;::;CC@FBBBBDFCCCCBBBCC@EAA>BCCC@A>A?BBCCCCC@BB>A<@CC:999:);?AABCCCCCCCJ?CB@@@AA0AB?CFFFE:CCC@CCCBBBCCC@C@CE@BBB@BBBBBBCCCCCCCCCCCACCBC@CCB@AB??<AADBB@BBBBBA@A?BDCBBB?BB?BBB<??>>?8>==9999999%9A;A99:BBBBB?B?BBCH<;7;BGCF@CBAA@BA=A?@@?8@;;7;@@BCCBBBB@@?BBBBBBBCCC?ABC@C889?992939@A??;==
@ATNG8:04382:05229
GATGGTAGTATCTGCACACTCTGTCCAGAAGATCAGGAACTCTAGAAGAATTCAGATTTTTAACACGAGAGTAAACGTAAAAAGAAGGTTTTACAAGACTCACGTTAACAATATTGCAGCAGTACGCACACAATCGAAGCGCAGTAAGGATGGCTAGTGTAACTAGCAAGAATACCACGAAAAGCAAGAAAAAAGAAGTACGCTATTAACTATTAACGTACCTGTCTCTTCCGAAACGAATGAGTACACACTCTCATATGACACTACCATCGATAACCTCGAGTCT
+
>A:;9;ABA?A@BCCCABACGDC@@?BBCACCCCBB@B@BBCCCCC?AA?C@CBC?????1?=BBBCBBCCAAA;ABBBCCC5A@=@5;;;6;CC?BBBBCCEBB?B@CC@CCD=A@CCCDCBBCCCCCBCD@CBBB?BBBBBBBC?C@CAA?ACCCDDBB?BCBBBB@CB?AAA<>>9999+99:39?@@@A(AB?B@=>BBBBA?C?B>BB:>:=ABA@=A@@@@CB@C>ABD>BBB@BBBCBBBCAAACCCBBCDCA???BBBD?B=>>A9939;@??AB889
@ATNG8:04383:05244
GATGGTAGCACACGAGATCTCATCGTACTCATTCGTTTCGGAAGAGGCAGGTACGTTAATAGTTAATAGCGTACTTCTTTTTCTTGCTTTCGTGGTATTCTTGCTGTTACACTAGCCATCCTTACTGCGCTTCGATTGTGTGCGTACTGCTGCAATATTGTTAACGTGAGTCTTGTAAAACCTTCTTTTTACGTTTACTCTCGTGTTAAAAATCTGAATTCTTCTAGAGTTCCTGATCTTCTGGTATACACACTCGCTCGCTACCATCGATAACCTCGAGTCT
+
@@BC@CBBBCCBBBDFBBCCCCCCCCBBBCBB@ABCC>CDACACCD@CBB@BCCDE?C?BABC@D?AABCBBBBC@AAAAA2?C=B>=>:?CAB@BBB?AA<??AAB?BBBAAAAC>CCC?C?BBACBAAA<???C:>=?>>>?@?@AAA?@?A<;;;=AA=A<???@@AAA@<@??AB5B;>:>ADDD/<<333)------7:9<9>>>9*977785=522-2=;;=>?:>:@A=<<@499<8::9@=>>AAABA>>>BBAAA<@>>>A:87:<@>>=>???
@ATNG8:04335:05305
GATGGTAGCGAGCGAGTGTGTATACCAGAAGATCAGGAACTCTAGAAGAATTCAGATTTTTAACACGAGAGTAAACGTAAAAAGAAGGTTTTACAAGACTCACGTTTAACAATATTGCAGCAGTACGCACACAATCGAAGCGCAGTAAGGATGGCTAGTGTAACTAGCAAGAATACCACGAAAGCAAGAAAAAGAAGTACGCTATTAACTATTAACGTACCTGTCTCTTCCGAAACGAATAGTACTATGTAGAGCTCTATACTACCATCGATAACCTCGAGTCT
+
444505666@@AC@CBBCECCBAACACCDACDCCAA>A?BBCCBBB?DB?C@CBCCCCCC5CADCCBCCCCCBC=A@;;;;;*;B@B5;;;6;BA<BAA>@@@;;:)45:A8B=>9>>@<ABBDEBCCCCCCC@BB@@=@BBBCDBB?C@C;;:;DDCDCCC@DBBCCC@BB?BCC?BBCBB<A??<?CCCC3DC?B999CCCCC?C?BBBB?B?AACAA=AB;;;BB?B@BDC=CBB@BCDCCBBBCCCBCBBBBAAABAAABB@CABBCBB?>;>A::;B98
@ATNG8:04342:05271
GATGGTAGATATATGCACGCTCTACCAGAAGATCAGGAACTCTAGAAGAATTCAGATTTTTAACACGAGAGTAAACGTAAAAAGAAGGTTTTACAAGACTCACGTTAACAATATTGCAGCAGTACGCACACAATCGAAGCGCAGTAAGGATGGCTAGTGTAACTAGCAAGAATACCACGAAGCAAGAAAAAGAAGTACGCTATTAACTATTAACGTACCTGTCTCTTCCGAAACGATGAGTACACATCGTCGTGTCGTGCTACCATCGATAACCTCGAGTCT
+
@@9;29>@@?>;9;;?@CBBBBBBB?CDD@CCCBA=:<:=>>==BA=BA5:2:ACBDCA=+=6;;;=88888==5:::::99'995:8=>>2@@@<@@@@BBCAA5;5;;5;BB?CCDCCBBBCCDFGGDA@?@@@C@BBDEDDBA=A>@;;6;BA@@ACC@CCCCBB@BD@999=????:?>>;=<=<<.=A=BBCBBB@@?7<:<??A7>9;;BCCABBABBCB@A@@A@<@000@AAABBBADCCAAABCB?>>A9:9AB???==A>?9?>@@@?>>AB
@ATNG8:04342:05273
GATGGTAGAGTATCATGTGTATCTCCAGAAGATCAGGAACTCTAGAAGAATTCAGATTTTTAACACGAGAGTAAACGTAAAAAGAAGGTTTTACAAGACTCACGTTAACAATATTGCAGCAGTACGCACACAATCGAAGCGCAGTAAGGATGGCTAGTGTAACTAGCAAGAATACCACGAAAGCAAGAAAAAAGAAGTACGCTATTAACTATTAACGTACCTGTCTCTTCCGAAACGAATGAGTACGAGAGTCAGAGCAGAGCTACCATCGTCATCCAGAAGTCT
+
DCCC?@@AGBBDCCC:;;GGBBBCC@BBB?;;;;<:?B?BCCBCAA=;:6;?CAAA@@@?,>=@CBCCCCAAAC=BBBCGGG5JGAI@BBB7BBB>B@ABCCCBB@C@CC@CBB?BBCCBBBCBBBCCECCEABB@@>@BCCCCBB@CBD:9;:CBBCCCC@CCBBBB@BB>BBA=?A89829@@;:9::::%:?;<:4:CBCCC?B?BC@A>A?A?BAA?AAABBBC@D?BBC=C;;;<CECDCCCCC@@AABBBBADDABABBB?B=>>BBCCC@CDC@D@::
@ATNG8:04354:05319
GATGGTAGTATAGAGCTCTACATAGTACTCATTCGTTTCGGAATAGACAGGTACGTTAATAGTTAATAGCGTACTTCTTTTTCTTGCTTTCGTGGTATTCTTGCTAGTTACACTAGCCATCCTTACTGCGCTTCGATTGTGTGCGTACTGCTGCAATATTGTTAACGTGAGTCTTGTAAAACCTTCTTTTTACGTTTACTCTCGTGTTAAAAATCTTGAATTCTTCTAGAGTTCCTGATCTTCTGGGCTGCGCTGATATGCGCTACCATCGATAACCTCGAGTCTT
+
AA;<25===B==<<A<<;;;<<<>>;;=:?9:05:><9=@9A<@<>ABBB;?:55349-3334-47<<<BCCAAA<=8>==+=C?C787/7?;>;>00,/;56///;;58<<@=8;@;AAB:?:?BA>=<;;<AA@@8;;>A>>=AAAAAA:;;<4::;7=<8=8:6766---40-,,22)2,2(--222'37666.6555558;//)-333(3-/*/8486<>;>BD;::><?8==99//*-33;4;-//9565666///7999;4>>A>=792929;<<<<:;5
@ATNG8:04358:05278
GATGTAGTGTCATATGAGAGTGTGTACTCATTCGTTTCGGAAGAGACAGGTACGTTAATAGTTAATAGCGTACTTCTTTTTCTTGCTTTCGTGGTATTCTTGCTAGTTACACTAGCCATCCTTACTGCGCTTCGATTTGTGCGTACTGCTGCAATATTGTTAACGTGAGTCTTGTAAAACCTTCTTTTTACGTTTACCCTCGTGTTAAAAATCTGAATTCTTCTAGAGTTCCTGATCTTCTGGTAGAGCGTGCATATATCTACCATCGATAACCTCGAGTCT
+
@A;66;>>AA==A?;AADAAACBCCCCCBBB@CCDG>BB?B@BBBCCCCAC<;;@?B>@@@B?A:DDE;;;CDD@@@@@@0:=9>BCC>@A@A?@@@;@A499AACB@C@@@BBBB?BBB?C@CBKCBBADAHGCCC>BCBBBBBAAAAAABB?A<;5;@;@>@@@@@@BCC@CCCCC9B5;5;;;;;*;A@@@6::B;@A999925<>>+>695;5:6?>;?@@@@AA?B@BBBCCC@:;:?BBA@@>:;9>??ADC@989<:=7777886;6=873388<
@ATNG8:04369:05316
GATGGTAGTATCTGTCTACGAGAGCCAGAAGATACAGGAACTCGTAAGAGAATTCAGATTTTTAACACGAGAGTAAACGTAAAAAGAAGGTTTTACAAGACTCACGTTTAACAATATTGCAGCAGTACGCACACAATCGAAGCGCAGTAAGGATGGCTAGTGTAACTAGCAAGAATACCACGAAAGCAAGAAAAAGAAGTACGCTATTAACTATTAACGTACCTGTCTCTTCCGAAACGATGAGTACGTGTGACGTACGTGAGCTACCATCGAATAACCTCGAGTCT
+
4:::544=9:445<55566<;::6516;;5;<////:2717-----(----(-(/;333::9$3,3333;866666.///7777'7729.555&555.5665<<<555)5644.4<:5<=<;;;=>=>>>665<@8====8<<;;;;8:0915>C=AA@@@@@@?AAAAAA=A@;777:>8:@@8;<=7@?@@?1788=797<7733.238855055:9>==9<<;<555563888/8//////8;;8887788333:::333977738////(/909;778=8555
@ATNG8:04372:05298
GATGGTAGGCGAGAGTGAGACGCAGTACTCATTCGTTTCGGAAGAGACAGGTACGTTAATAGTTAATAGCGTACTTCTTTTTCTTGCTTCGTGGTATTCTTGCTAGTTACACTAGCCATCCTTACTGCGCTTCGATTGTGTGCGTACTGCTGCAATATTGTTAACGTGAGTCTTGTAAAACCTTCTTTTTTACGTTTACTCTCGTGTTAAAAATCTGAATTCTTCTAGAGTTCCTGATCTTCTGGCGCTCTGTCACGTCTGCTACCATCGATAACCTCGAGTCT
+
@:;>:==C@:;6@?CBBBECAAACCBC@BBFG@AAA>5<<,0+0<9<<6/)/><00,/6;00/6:+/54;:=?:9,73333$33498943?AD?BBC?B@;99:ABB?BBBCBB@@>A==8=7;;;;ABAA<@<:947<==>>AA@@@@???==:=@?=AA;?;@?@:767//)/////'/293::::::&:;555.557/..5557+5222$266662748838<8555:492877555)//926-//;9667=77:<<<=?==178888=;1717:///==9
@ATNG8:04373:05302
GATGGTAGGACGAGCGTCTGAGAGGTACTCATTCGTTTCGGAAGAGACAGGTACGTTAATAGTTAATAGCGTACTTCTTTTTCTTGCTTTCGTGGTATTCTTGCTAGTTACACTAGCCATCCTTACTGCGCTTCGATTGTGTGCGTACTGCTGCAATATTGTTAACGTGAGTCTTGTAAAACCTTCTTTTTACGTTTACTCTCGTGTTAAAAATCTGAATTCTTCTAGAGTTCCTGATCTTCTGGCGCTCTGTCACGTCTGCTACCATCGATAACCTCGAGTCT
+
4:;<:BDB>?A@;<;<<;;;<<<>;==;;955.58::1<>7;7;><<=@F?CCBB?2949>9@8B>B@@>99=@A000@@A0=@;@BCL?CCBB?AAB=BD9;;BBCC>CBCAA@DC@DCC?C>AABBB@B@@CDCD@CDCCBBBCCC@@@AA;;6;@A?BC@C?AAA;99@@A=B@>>@4929?@@@BB0BBBAA;A:;;?@??00+0===,000<<8<*0;9@@BCBBC@C@B?=;;;+000)/-55-----7:996666>>>:=666<<>9=9==?;;9::
@ATNG8:04379:05273
GATGGTAGTGTCATATGAGAGTGTGTATCATTCGTTTCGGAAGAGACAGGTACGTTAATAGTTAATAGCGTACTTCTTTTTCTTGCTTTCGTGGTATTCTTGCTAGTTACACTAGCCATCCTTACTGCGCTTCGATTGTGTGCGTACTGCTGCAATATTGTTAACGTGAGTCTTGTAAAACCTTCTTTTTACGTTTACTCTCGTGTTAAAAATCTGAATTCTTCTAGAGTTCCTGATCTTCTGGCTCTCGTAGACAGATACTACCATCGATAACCTCGAGTCT
+
ACAB?CBBBCDCDAAAFGCCCCCCBBAAA@@<@BCC=BD@C@CCCCCCCACECCC@DABBBB@CAEFCCC@@@F@CCBBC5CC@BBAD>BBBC@CBB?AC7;:ACCC>BBCCBCCD?BBC@C>BBBCCCCC@ICCC>?@BBCCCCCCCDF@@@@?A@@@CB@C@BCCBBBCCD>AACDD;D?C@BBAAB,?A;;;6;@BBDDCBBC@CCCC5HCCCC@CACC@CCCBCBC@C@CCBCBB?C@@=@BBCCDCCCBBBCCBBBCDC@C@@@C997:@AACBABBD
@ATNG8:04379:05295
GATGGTAGGAGACACGTCGCACACGTACTCATTCGTTTCGGAAGAGACAGGTACGTTAATAGTTAATAGCGTACTTCTTTTTCTTGCTTTCGTGGTATTCTTGCTAGTTACACTAGCCATCCTTACTGCGCTTCGATTGTGTGCGTACTGCTGCAATATTGTTAACGTGAGTCTTGTAAAACCTTCTTTTTACGTTTACTCTCGTGTTAAAAATCTGAATTCTTCTAGAGTTCCTGATCTTCTGGGTGCGCTACAGTCTCTCTACATCGATAACCTCGAGTCT
+
@>@@;?CC?CBBBCCBBBBCCFCCBBCCCEBB>B:9:8;D?CACECBBCC>ABBAA=A>@@BE@C@C@??AA@@?<99999(3@4A?@@<AAAA@CBA=>=3:9>???<?CCBA@>>9?A>3:7;>>>@>>>>DB8839=>>????AAAB@==::7;==>AA<A<AAAAAAAAB7;;AAA6A<>887777(8<///)/99///996:18686(5886>:>9>==???@;;;;>:?>???>5;;==5==??>>?@@;<;?HAAA???;;;?==:=<@@:;;?=<
@ATNG8:04340:05333
GATGGTAGGACGAGCGTCTGAGAGGTACTCATTCGTTTCGGAGAGACAGGTACGTTAATAGTTAATAGCGTACTTCTTTTTCTTGTCTTTCGTGGTATTCTTGCTAGTTACACTAGCCATCCTTACTGCGCTTCGATTGTGTGCGTACTGCTGCAATATTGTTAACGTGAGTCTTGTAAAACCTTCTTTTTACGTTTACTCTCGTGTTAAAAATCTGAATTCTTCTAGAGTTCCTGATCTTCTGGTGTCGTCTATCATGTACTACCATCGATAACCTCGAGTCT
+
::8:59972/////79:<===@=B8:6>?;;;7@>>>3>@:@CCBBA::6996<<:?@BBBB:A>@C@A@@@BB=>>=>>,<@:000B@5=>@@;>>;.455::>=?E>999@BCD>?BDE@C?BACHCBBB@FCCC@CCCCCCCBBBACC99;A?BBB@CC@CACCBBBBBBBAHCBCC9A?B<@@AA@,;;;AA<BBCCDBBAAC?CBCB0BCBCCBI@GG?000@@>>;@>BBBEFD@BBC@CFCDCCBBCCGCCBBBBCBB>A;;;?;;5;>BBBCCAAA
@ATNG8:04340:05339
GATGGTAGATACTCGCTGATACACCCAGAGATCAGGACTCTAGAAGAATTCAGATTTTTAACACGAGAGTAAACGTAAAAAGAAGGTTTTACAAGACTCACGTTAACAATATTGCAGCAGTACGCACACAATCGAAGCGCAGTAAGGATGGCTAGTGTAACTAGCAAGAATACCACGAAAGCAAGAAAAAAGAAGTACGCTATTAACTATTAACGTACCTGTCTCTTCCGAAACGAATGATACGTGTGACGTACGTGAGCTACCATCGATAACCTCGAGTCT
+
BBBB@CCCBCBDCCCBCCCBBBBBD=BCBCCCCCC?BAACCCCA?BB?C?CDDA@@@@2A?BDCBBBB89:B;??BBBCD2BB>B>BBB:BDC?BBBBBBB;;:;@CEACCC@CCBBBCCFDCCCCDBBC?BB@@=@BAAAC??<@@CAB@CCCDCCCC?BBBCBB@BB?BBB=@@:::,8<<899::9:%:@;??@@DCAAB<><>?@A:>;>@BAA>ABABBBB@B?ADE>D??=?CCBBBBBBAA@CDCC?@@ABBBBCC@B899BBB?B?BADA@???
@ATNG8:04340:05347
GATGGTAGTACATGATAGACGACACCAGAAGATCAGAAACTCTAGAAGAATTCAGATTTTTTAACACGAGAGTTAAACGTAAAAAGAATGGTTTTACAAGACTCACGTTTAACAATATTGCAGCAGTACGCACACAATCGAAGCGCAGTAAGGATGGCTAGTGTAACTAGCAAGAATACCACGAAAATGCAAGAAAAATGAAGTACGCTATTAACTATTAACGTACCTGTCTCTTCCGAAACGAATGAGTACTATGTAGAGCTCTATACTACCATCGATAACCTCGAGTCT
+
=DDH@B===<<<<<<<9999944994955.5<;;////)/:::94;59/)/3/-,,,6666#-(-5-//6==>:>=4:///777'77)//3:::.:<<,6665555555)4544.444.55<<<>AA>=<A<66;C=ABAA=?@BABCBC@B@CCCAD;;9@9999==>?@@=?@8<>=20/////&//661/////$37728<==88;>A492995=.5.59;<<8@AAABAB?C@BCF?CAA=@@ABBBBC???BCDBBBC999BBBBDD?B888<88185;>>>?:;;
@ATNG8:04341:05336
GATGGTAGCACACGAGATCTCATCGTACTCATTCGTTTCGGAAGAGACAGGTACGTTAATAGTTAATAGCGTACTTCTTTTTCTTGCTTTCGTGGTATTCTTGCTAGTTACACTAGCCATCCTTACTGCGCTTCGATTGTGTGCGTACTGCTGCAATATTGTAACGTGAGTCTTGTAAAACCTTCTTTTTACGTTTACTCTCGTGTTAAAAATCTTGAATTCTTCTAGAGTTCCTGATCTTTCTGGGTGCGCTACAGTCTCTCTACCATCGATAACCTCGAGTCT
+
::;D:=CA@ACCCBAB@DJLABBHB;66>=BB@BCCD>CDBHAC=::BBB?C@B;;7;;@><@7;7;<BA@AB=C9AA===+BB>BBBD:ABCC@B??;?@299877728===<AAA?AAA>A?B??>>>AA<;;;A5;;=>>>>AACAAA;;;@=<<;6///666:9887>@7;<888+8/7.56999*6=99<4666///788999AAA)556167,2,2616:::7571717;::78858AAA9555?;;:===AAA:66///3665335:06,--2622--
@ATNG8:04342:05354
GATGGTAGGCACTGCGCACACATCCCAGAAGATCAGGAACTCTAGAAGAATTCAGATTTTTAACACGAGAGTAAACGTAAAAAAGAAGGTTTTACAAGACTCACGTAACAATATTGCAGCAGTACGCACACAATCGAAGCGCAGTAAGGATGGCTAGTGTAACTAGCAAGAATACCACGAAAGCAAGAAAAAAAGAAGTACGCTATTAACTTATTAACGTACCTGTCTCTTCCGAAACGAATGAGTACTACTCTCAGAGACACACTACCATCGATAACCTCGAGTCT
+
@>>A9A=>?BA=B>;;@;;<C@@@A8<;;7;5556616:===?=<<:6646;CCCBBEHD1@<::4::::////(////////#55.59AAA2@?>:>=<@@?=00/6:;6:8:+/////<<@A@955<<>?8<:::4999<?@??9@=?::7:;<:845?7=::;99)//)/9:067333(37718=>??>?#=858;:;=9;;8.2.2515<6<2<>AAA???::=?=9>9>??6<9959@@BBCBBBAAACCDBBBC@??BA>>>:>888B>=:>=A@@@A>>>
@ATNG8:04343:05330
GATGGTAGTGATACAGATCAGACACCAGAAGATCAGGAACTCTAGAAGAATTCAGATTTTTAACACGAGAGTAAACGTAAAAAGAAGGTTTTACAAGACTCACGTTAACAATATTGCAGCAGTACGCACACAATCGAAGCGCAGTAAGGATGGCTAGTGTAACTAGCAAGAATACCACGAAAGCAAGAAAAAAGAAGTACGCTATTAACTATTAACGTACCTGTCTCTTCCGAAACGAATGAGTACGTGTGCGACGTGTCTCCTACCATCGATAACCTCGAGTCT
+
CC@A>@=BDFDBBBCCCCCCCCBAB@CCD@CCBB@@?@@CCDCDCB@BB?B?ABBCCCCC+B>CCCCCCBCBBB>BABBBBB5BC@B5;;;.;AA>B;;<D@@00-0;@@=AAC>AABBBBBCHDCCB@@@D@DCBB?BAA@@?@B=B=A@@=@ECCDCCC?ABABBB@CC@AAA=??BBA8@993999999%9@<A99:FBB:;8;<@?AD8;8;ACBB@BCBBBAA?@=A@@9@00-0@@@BBCCCBABABBBBCCBBBB@BBB>B678>:;5;;>BB???@B
@ATNG8:04344:05346
GATGGTAGCGCATATCAGCGCAGCCCAGAAGATCAGGAACTCTAGAAGAATTCAGATTTTTTAACACGAGAGTAAACGTAAAAAGAAGGTTTTTACAAGACTCACGTTAACAATATTTGCAGCAGTACGCACACAATCGAAGCGCAGTAAGGATGGCTAGTGTAACTAGCAAGAATACCACGAAAGCAAGAAAAAGAAGTACGCTATTAACTATTAACGTACCTGTCTCTTCCGAAACGAATGAGTACTATGTAGAGCTCTATACTACCATCGATAACCTCGAGTCT
+
?@@>5:659==BBBCCBCCCBBBBC=BBB?BB@::57?;;DB=BBC@AA>@=?ABBDBBCB)B@BCCFDDDDCCC>CCBBBBB5BC?B@BDDD3CCC@CABBCCD999;@DG=?:;;,;??ABCCCCCCCCCCBB?BCBB?BBCBCC??<A?CBA?BCCDDDCC?CCCBBB@BB?BDC;==887*9>>;99:9:(7@<B>??CCBBD<>=?AAA7979AE;;9;BBBABB?BABAA<B;;8;CCCBBB???BBCCCBBBAAAAAAA9919988:<>1919>@><///
@ATNG8:04349:05355
GATGGTAGACACGTGTGCTCTCTCGTACTCATTCGTTTCGGAAGAGACAGGTACGTTAATAGTTAATAGCGTACTTCTTTTTCTTGCTTTCGTGGTATTCTTGCTAGTTACACTAGCCATCCTTACTGCGCTTCGATTGTGTGCGTACTGCTGCAATATTGTTAACGTGAGTCTTGTAAAACCTTCTTTTTACGTTTACTCTCGTGTTAAAAATCTGAATTCTTCTAGAGTTCCTGATCTTCTGGTATGACTAGTGTACTACTACCATCGATAACCTCGAGTCT
+
ACCC@CCCCCBABBB<:9CBCCBBJDAAACCC@BDDD>BB@C@B;<;CDC?<:;AA>A?BA::9:@BCCDBBBA@6>;<<=+@><9333(38884:8=8=A547;8;>578BBBBCC@;;;8;7;FBCA>>>7;;>=8==;;;?>AA;;;>=@@@:>>?:??:=:=B??@??@?9<=>==/<08187878(/8664.4-----4556.3333'3...8.3.585886...7262688799-..74999?>>>@@@????====<<:9888://)/16::;:;;@
@ATNG8:04350:05342
GATGGTAGAGTACAGGTGTAGTAGACCAGAAGATCAGGAACTCTAGAAGAATTCAGATTTTTAACACGAGAGTAAACGTAAAAAGAAGGTTTTACAAGACTCACGTTAACAATATTGCAGCAGTACGCACACAATCGAAGCGCAGTAAGGATGGCTAGTGTAACTAGCAAGAATACCACGAAAGCAAGAAAAAAGAAGTACGCTATTTAACTATTAACGTACCTGTCTCTTCCGAAACGAATGTGTACTGTATCTATGTGTGCGCTACCATCGATAACCTCGAGTCT
+
:78<:9;9=8-----(--///?@@?C=@;;79@@A:;8;;@@B@@>?:>=9=9?C>??CCD1B=?>?=>=;>;==8=?@@@@@0AA>A?BCC<CCCACCAA@CC;;:9<@?<?9:79BBCBB=@A<>BCAB@?49;9@<@AB::;994:?@AC@CCDBCCCC@CBBBCD?::4773,3<99929888789999%9<8<=<>><@://)/1////(/(.7:784:<;<;:94979991333-3878888=>==BBBB????A?=<<88<79999:;=49377;88895
@ATNG8:04351:05336
GATGGTAGCAGACGTGACAGAGCGCCAGAAGATCAGGAACTCTAGAAGAATTCAGATTTTTAACACGAGAGTAAACGTAAAAAGAAGGTTTTACAAGACTCACGTTAACAATATTGCAGCAGTACGCACACAATCGAAGCGCAGTAAGGATGGCTAGTGTAACTAGCAAGAATACCACGAAAGCAAGAAAAAAGAAGTACGCTATTAACTATTAACGTACCTGTCTCTTCCGAAACGATGAGTACCTCTCAGACGCTCGTCCTACCATCGATAACCTCGAGTCT
+
CCBB@BCCBBBBCC====BBDFDEE@CBBACBCD@@?@?BBCCCCC?AD?D?BBB@AAAA2@?BBBBBBBB??>5;<;;;;;*;B>B?CCC;BCBAGAAABAAAB=A?BC@CBB?ACDCDBCCCCCCC@@AF@CA@@ACBBBCCCC?B@A;:6;AABCBCB?CCCCAA>CC?BBB?BBBBC=@??;::9999%9?<?@@AB@B>=:=<A@@@:=:;;ABC@BBBBBBA>@<@<<8>000@@@CBB?CAB???A@BDB?;;B=>>>=A888===:@=A@@>>===
@ATNG8:04352:05343
GATGGTAGTATCTGCACACTCTGTCCAGAAGATCAGGAACTCTAGAAGAATTCAGATTTTTAACACGAGAGTAAACGTAAAAAGAAGGTTTTACAAGACTCACGTTAACAATATTGCAGCAGTACGCACACAATCGAAGCGCAGTAAGGATGGCTAGTGTAACTAGCAAGAATACCACGAAAGCAAGAAAAAGAAGTACGCTATTAACTATTAACGTACCTGTCTCTTCCAAACGAATGAGTACTACTCTCAGAGACACACTACCATCGATAACCTCGAGTCT
+
:;;<26<CCBBB::9@;C;B?A;9516::.6@BBBB?B49;;;9<@;@<7:5:>885B=B+B>BBBCBB@??@A:9:;BBBA5AA>@6;;;6;CC?BBCCDCBBB=@=@B?BCC?BBCCDECC;<<CCA@@B>ABBB>AACCBAAA;@;@;;6;BBBBCBC@CFBBBB@CB@@??@BCBDC=?==9:::::(:@;BA@ACBBBC48155575@5@AB:94:999@<@6:8:C5;@A>ABBBCCBBBBBBCCCBBBB999ABBAB??;888AF=B==;;;?A>:
@ATNG8:04360:05325
GATGGTAGCACACGAGATCTCATCGTACTCATTCGTTTCGGAAGAGACAGGTACGTTATAGTTAATAGCGTACTTCTTTTTCTTGCTTTCGTGGTATTCTTGCTAGTTACACTAGCCATCCTTACTGCGCTTCGATTGTGTGCGTACTGCTGCAATATTGTTAACGTGAGTCTTGTAAAACCTTCTTTTTACGTTTACTCTCGTGTTAAAAATCTGAATTCTTCTAGAGTTCCTGATCTTCTGGGCTGCGCTGATATGCGCTAATCGATAACCTCGAGTCT
+
BC@@?A=DCCBBBDCCCBECFDCCC@@@CC;;=;CCH>ICAC@CCCCCCD@BBCBC?BCCBB@B:>>DCBCB=BA???@?.8?5@@AA<ACED?BB@<>>-00/;6617BB?AAAB=@@C5999>AAA====CA==:=>=@@;=>A@@@?AAAA7788;>>:>=A>>>AAA>>:9>>AA2@;>3:::::+;><<<1////..77575CCCC*7777=5:62202>?>?;=:><A@@@@A578AD;D===@@;;;?>>>??@@B7;;BC@@<@:>>>BAAA>
@ATNG8:04362:05342
GATGGTAGTGTCAGTGCGCGTCGTCCAGAAGATCAGGAACTCTAGAAGAATTCAGATTTTTAACACGAGAGTAAACGTAAAAAGAAGGTTTTACAAGACTCACGTTAACAATATTGCAGCAGTACGCACACAATCGAAGCGCAGTAAGGATGGCTAGTGTAACTAGCAAGAATACCACGAAAGCAAGAAAAAGAAGTACGCTATTAACTATTAACGTACCTGTCTCTTCCGAAACGAATGAGTACGTGTGACGTACGTGAGCTACCATCGATAACCTCGAGTCT
+
A<?A>ACCCCEDCBBBCCCCCCCCCAC@A?AA@BBB>B@DDDDDCD@CB@B?CBBABBBB2B@BCCCBBBBBBC=B>@@CBB1@?<@?BBB;BFFACCCFDCC996;?AA?BFCABBAABBFCBCBFFCCBC@DBBB?@@A@?>??9>;?@@=?@@CDBBA?ABCCCC>AA@999<@@<??8?@@?@AAAB2AB?A999BBAAC<A:>=AA:>:>FECC@CCAAAAA>A?ABB>CBD?CCBCCCCBBBBBCBBBCB?>?CCCCAA>A899CBB@B?CCCB??>>
@ATNG8:04363:05366
GATGGTAGGCACTGCGCACACATCCCAGAAGATCTGGCAACTCTAGAAGAATTCAGATTTTTAACACGAGAGTAAACGTAAAAAGAATGTTTTACAAAGACTCACGTTAACAATATTGCAGCAGTACGCACACAATCGAAGCGCAGTAAGGATGGCTAGTGTAACTAGCAAGTATACCACGAAAGCAAGAAAAAGAAGTACGCTATTAACTATTAACGTACCTGTCTCTTCCGAAACGAATGAGTACACACTCTCATATGACACTACCATCGATAACCTCGAGTCT
+
88:>555:5<:;;;;><<<==>;;;3;;;:9:0/0/)//2799:<<<0658;8::///:::$/+/99::;9::9=5::<=?==+6615::::+555909555;666>:>;==<==A?AA?>ABBBCA@@BBABB?::5>9<<<::888-4.4;;8<>>>>>::69988//*/97788*/////(//3.3CCC=+;<84439;8555/53786736/57::96:@@@@=B;:5389.337=A====<<<=BBBBBBBAABA958??=?<?<88@;@8@=???>=000
@ATNG8:04365:05340
GATGGTAGTATCTGCACACTCTGTCCAGAAGATCAGGAACTCTAGAAGAATTCAGATTTTTAACACGAGAGTAAACGTAAAAAGAAGGTTTTACAAGACTCACGTTAACAATATTGCAGCAGTACGCACACAATCGAAGCGCAGTAAGGATGGCTAGTGTAACTAGCAAGAATACCACGAAAGCAAGAAAAAGAAGTACGCTATTAACTATTAACGTACCTGTCTCTTCCGAAACGAATGAGTACACATCGTCGTGTCGTGCTACCATCGATAACCTCGAGTCT
+
CDA@>ABDDA@<=B=CBBBDD?@CC@CCC@A;ABBC@C@BCBBB?A<@@=A?AAA:::::):=@ABBBBBBCDD=??@BDBB0@A<@:@BC:BBE@CCCBBBA::6;?BC?CCE@BCBBBBBCCGICCCCCC@CCBB?BACCCDDD@C@B;;:;CBBBBCE?CABCDC@BB?BCC<??AA@8??@=AAGDD3CC?ABAADCBBB<;6;>==1838DDCC>@ABCCCD>B>AAB=A@A=:::???AACBBBBBBACBA???CDCCD@B?@@BBB?B?BBDBBBA@
@ATNG8:04366:05341
GATGGTAGTGTCATATGAGAGTGTGTACTCATTCGTTTCGGAAGAGACAGGTACGTTAATAGTTAATAGCGTACTTCTTTTTTCTTGCTTTCGTGGTATTCTTGCTAGTTACACTAGCCATCCTTACTGCGCTTCGATCGTGCGCGTACTGCTGCAATATTGTTAACGTGAGTCTTGTAAAACCTTCTTTTTTACGTTTACTCTCGTGTTAAAAATCTGAATTCTTCTAGAGTTCCTGATCTTCTGGGTGTATCAGCGAGTATCTACCATCGATAACCTCGAGTCT
+
<<<=9>==B9666==BEECCBAAACBAAA@@@<@@@B<BC@C@BBCBBCI@DBCBC@C?BCBB>BADCDC?=<:<7444499#4;6;?AA<A<<@?BBA>BC::;BDBB>BCCBCABC@BCC@C?BBDBBBBBBDCCCCCAAABBBBGHCDCCCCCACCC@DD@C@CBCCCCCBA?ACCDD;B=@;;;;;;;%;A;;;0:9ABBCCBCC@CFIH5ABACC@CACDACCCAA;;:;@DCBCCB@BBCC<B@AABBCCBBCCCCCCDCC@B;;;A;;9;@BCBAAA@@
@ATNG8:04372:05328
GATTAGTGTGTCTCTGAGAGTAGTACTCATTCGTTTCGGAAGAGACAGGTACGTTAATAGTTAATAGCGTACTTCTTTTTCTTGCTTTCGTGGTATTCTTGCTAGTTACACTAGCCATCCTTACTGCGCTTCGATTGTGTGCGTACTGCTGCAATATTGTTAACGTGAGTCTTGTAAAACCTTCTTTTTACGTTTACTCTCGTGTTAAAAATCTGAATTCTTCTAGAGTTCCTGATCTTCTGGAGATACACATGATACTCTACCATCGATAACCTCGAGTCT
+
CDD?AABCCCCBBCCCCCBBCCCDBBBBCB?BBBB=CE@D@@AACCCC?BCCDD@E?BBBD?B?CBBBCBBCC@BCDFF5BB@BBCC>BDDD@CCC@CC?AACCCC@CDCCBBBC@BBC@C@CCCCCBBC@CCDD?AACCBBDDCBCBCCBBB@CBB?BC@C>AACCBCBDC?BBBBB:B?B=@@@@@0@BAAB=BBBBBBCGDCACCCC5BBBCCADADD@CCCCCBB?B?AAABBB@BBFACCCCCCCCBBBBCCAA@DEE@B999???;@?BBBBCABB
@ATNG8:04375:05321
GATGGTAGCGAGCGAGTGTGTATACCAGAAGATCAGGAACTCTAGAAGAATTCAGATTTTTAACACGAGAGTAGACGTAAAAAGAAGGTTTTACAAGACTCACGTTAACAATATTGCAGCAGTACGCACACAATCGAAGCGCAGTAAGGATGGCTAGTGTAACTAGCAAGAATACCACGAAAGCAAGAAAAAAGAAGTACGCTATTAACTATTAACGTACCTGTCTCTTCCGAAACGAATGAGTACTGCGTCTCACTCTCGCCTACCATCGATAACCTCGAGTCT
+
>;:@7?>CBBCBBBCEDCCBBCCCC?BBE@CBCA;;:;8BBD@@?B@BC@C?BBBCCCCC5CAFFEAAAECDB;;;BBBBBB0:@:@8@@</::A8<::?ACBBB>A?A@;@??;?ACCBBBCCBEBB???C@CAAA?BBBBBBAA<A@BCB>ABBBBBCC?BBBAAB?BD>BBB588?=<6>993888888%8:6862588<>>7;7:==>1818;AAB@CCCCCBB?B?BCC<C@@<@BBBGCCBCCCCBBCCCCCCBCC@CDF@C:;;A??;@<@@@BCBCA
@ATNG8:04335:05405
GATGGTAGGTGCACATGAGTGTATCCAGAAGATCAGGAACTCTAGAAGAATTCAGATTTTTAACACGAGAGTAAACGTAAAAAGAAGGTTTTACAAGACTCACGTTAACGATATTGCAGCAGTACGCACACAATCGAAGCGCAGTAAGGATGGCTAGTGTAACTAGCAAGAATACCACGAAAGCAAGAAAAAGAAGTACGCTATTAACTATTAACGTACCTGTCTCTTCCGAAACGAATGAGTACTGCGTCTCACTCTCGCCTACCATCGATAACCTCGAGTCT
+
AACD?CBB@BCCCCCCEBCCCBBBC@CCB?CCCCCC?C?ABCBBBC@CC?@>@AA?@@@@1@@EDCBCBBBBBA9AB:;:;:*<A;??CBC9CBB@BBCBBBCBB?C@BBBBBD?BCBBCDCB@A@BCCCCC@BB==:>>>>?>>>;A?A@?<AB>?>BAA<AAA@@@===4<>><@AABA:@7768BDDE/::6:///:=A=>:>=@@@D=C=C>BBC@CCAA@CC@C<@A@9@00-0@@@CDDAAAAFEGCBBCCBCDIABBB?B;;;HEE@C?BCDDDBAA
@ATNG8:04337:05413
GATGGTAGCGCGACGAGCGTAGACCCAGAAGATCAGGAACTCTAGAAGAATTCAGATTTTTAACACGAGAGTAAACGTAAAAAGAAGGTTTTACAAGACTCACGTTAACAATATTGCAGCAGTACGCACACAATCGAAGCGCAGTAAGGATGGCTAGTGTAACTAGCAAGAATACCTCGAAAGCAAGAAAAAGAAGTACGCTATTAACTATTAACGTACCTGTCTCTTCCGAAACGAATGAGTACTATGTAGAGCTCTATACTACCATCGATAACCTCGAGTCT
+
<<<@7<<:955556<=BCGFCBBEF?DBB@B@@@;;5;7;;@@BBC@BA?C@BBB??><<,;8>?@??997<AB;BABB===+@A>?5;;;.;BD?DDDBCC@@@=A>@C@CBB?BAA@@ACCFGFCBBB@@<@@@@?@A@ECCBB?C@C<<:;CCCABAB8::AAAA?BB?BBB?BBBBB=AAA@AA@@@.@A>AABBCBAA@:=:=???>E:>=BBB@CBAAA@A=A?BCC>CBB>AAACCECCBBCCEBCBBBD>==ABBC@7<///8//(808:;>???@
@ATNG8:04338:05409
GATGGTAGCGACACATAGATACAGTACTCATTCGTTTCGGAAGAGACAGGTACGTTAATAGTTAATAGCGTACTTCTTTTTCTTGCTTTCGTGGTATTCTTGCTAGTTACACTAGCCATCCTTACTGCGCTTCGATTGTGTGCGTACTGCTGCAATATTGTTAACGTGAGTCTTGTAAAACCTTCTTTTTACGTTTACTCTCGTGTTAAAAATCTGAATTCTTCTAGAGTTCCTGATCTTCTGGACGACGCGCACTGACACTACCATCGATAACCTCGAGTCT
+
:::>5:;;:>===@C?>>B?BBCA:55;<;;6;<<<5;;7;:@DB====9666>>:>:=;;909=>;;;9955/)/////$/7)//99/9<<<8<<<=<B;AAC@@AACBBC@;55.559.4.6<;;;65515<<<8>>;@AA@@BBABBB@?B;?::29>5:.4449;:::<155<==0=7;5/////$//9993<>>>=<<65549999(9:555495::49=:9959=@<>><<00)//7277555;99////79;<;;9727/--5--(/)/8//4:::
@ATNG8:04343:05393
GATGGTGACATATCGTACTCTCTGTACTCATTCGTTTCGGAAGAGACAGGTACGTTAATAGTTAATAGCGTACTTCTTTTTCTTGCTTTCGTGGTATTCTTGCTAGTTACACTAGCCATCCTTACTGCGCTTCGTTTGTGTGCGTACTGCTGCAATATTGTTAACGTGAGTCTTGTAAAACCTTCTTTTTACGTTTACTCTTCGTGTTTAAAAATCTGAATTCTTCTAGAGTTCCTGATCTTCTGGGCTGCGCTGATATGCGCTACCATCGATAACCTCGAGTCT
+
55<>7;;CBB@B966>><<>=<<<>>:;=9:2:==@9??<?=A@A@?@A8::A@A=A?BBBB?B@CBBBBB???;??@@@.838=;;>8;?@@=AAA@BB?CBCAAA@BBA???8817;>9=;><==>>>A;>;;;1;;;;;?;;;==@@@@@@=>>=<@@6;7:>>A===;;166;:<-:-7063;;;,3399;*---33,36;565,6>>>.::;:=;?<=>:=?>>=::4:4;;;;AE=///>17///889=@>>>>>@@=<<8<999<>?5;7;BA====/
@ATNG8:04350:05385
GATGGTAGTGTCATATGAGAGTGTGTACTCATTCGTTCGGAAGAGACAGGTACGTTTAATAGTTAATAGCGTAACTTCTTTTTCTTTGCTTTCGTGGTATTCTTGCTAGTTACACTAGCCATCCTTACTGCGCTTCGATTGTGTGCGTACTGCTGCAATATTGTTAACGTGAGTCTTGTAAAAACCTTCTTTTTACGTTTACTCTCGTGTTAAAAATCTGAATTCTTCTAGAGTTCCTGATCTTCTGGACGACGCGCACTGACACTACCATCGATAACCTCGAGTCT
+
<<<B<>>=ABC966<=CAAABB<<;;;99=5626>>:==:=:6;6:6<@7@@<595)5.55::7@=B@@9;//)/;377777'7993<<<>6;?=@:@00,/:*//;;;<9>>>>>>BB7;;A>A@CDDGDB;;9;AAA@JA@AC;<<AAA@BBAAA?A@@?BB=B?@@@@ABCAA=@;;;;;*;>B>@@@@@0@ACBC=B;;9BB9;9925595$9999;;?=BC=B@@000@8=8=>@=>>499B?D@@?>>@:99?==@>999BA=B::9@>@;@@CBB@@@DD
@ATNG8:04352:05404
GATGGTAGACATATCGTACTCTCTGTACTCATTCGTTTCGGAAGAGACAGGTACGTTAATAGTTAATAGCGTACTTCTTTTTCTTGCTTTCGTGGTATTCTTGCTAGTTACACTAGCCATCCTTACTGCGCTTCGATTGTGTGCGTACTGCTGCAATATTGTTAACGTGAGTCTTGTAAAACCTTCTTTTTACGTTTACTCTCGTGTTAAAAATCTGAATTCTTCTAGAGTTCCTGATCTTCTGGCGCGTATGTATGTCGCCTACCATGATAACCTCGAGTCT
+
CCBB@BBBBBDDDAAABEGHHDBBCCCDCCBB?BBFD>CC?C?ABBCCBB?BBBBB?C?BBBC>@>ABCBCCB<B?CCDAC2BA?A99:(7=>??CBB?BC?BBBBA@=@AB>@@@D:>>A;A;AAABBA::7;???:==A==>ABD?>>CC<===???<>><><AAAAABAAB<>>>>>2>;@<@@@@@/@@AAA7>=?>>>A???:?DDD/A===A=D=AA:@?AB>>>;?<>>>A=>:>@B=>>>@A@@>>>@@@AAA<@@@:==@A99272----7777
@ATNG8:04359:05396
GATGGTAGGCGAATACATACGCGCCAGAAGATCAGGAACTCTAGAAGAATTCAGATTTTTAACACGAGAGTAAACGTAAAAAGAAGGTTTTACAAGACTCACGTTAACAATATTGCAGCAGTACGCACACAATCGAAGCGCAGTAAGGATGGCTAGTGTAACTAGCAAGAATACCACGAAAGCAAGAAAAAGAAGTACGCTATTATCTATTAATGTACCTGTCTCTTCCGAAACGATGAGTACCTCTCAGACGCTCTTCCTACCATCGATAACCTCGAGTCT
+
CCCC?CCCACBC?BCCCBBBCCAA>ABBABBBCCD@B?BCCDCCC?CC@C@AA?99889)9:=ABBCBAACDF=A?99777(8@<A;AAA8AAA?BBAA=BC@@<@=??;???;>=<=A=<>@@@<>=@?@=D@@@<@>>>A???<@;>>B??@??>==B<AAA>9939939@A;?@BFF=?==:=ABCB/??;?AB@@@;;;<??AAA@=@<@A;;::>887?@@<@=AAA:@888;;F???=><;;>>BB===@@<B8==A>A;;;@==:>;>>AA@??;
@ATNG8:04362:05411
GATGGTAGAGAGAGCTCTCTCATCGTACTCATTCGTTTCGGAAGAGACAGGTACGTTAATAGTTAATAGCGTACTTCTTTTTCTTGCTTTCGTGGTATTCTTGCTAGTTACACTAGCCATCCTTACTGCGCTTCGATTGTGTGCGTACTGCTGCAATATTGTTAACGTGAGTCTTGTAAAACCTTCTTTTTACGTTTACTCTCGTGTTAAAAATCTTTAATTCTTCTAGAGTTCCTGATCTTCTGGATATGAGTGACTCGTGCTACCATCGATAACCTCGAGTCT
+
@?CG@CBABCBBBBB9=;CCCGCCB@AABCBB>CBBB<BC@B@BCCCCBC@BBBBB@C@CCCC@C?CBBBBBBBB?>>???.?@>BCCD>CCDA?BBB@BB599@A??;?AA@AAAA>A>@=A=BBA@@>>><?AAA<AA@??@@AA>?>AA>>@<===;@B=A9>>?D@@@@@<A@ABA5A=B<>>???/=><<<6<<<<?@?:;;<@@??/>888-89>:=?<?889A??<?=BBA???=;;<=A@???@A?:;;AA??=>ADD<A8:8?884:<@BBAAA97
@ATNG8:04365:05380
GATGGTAGTGTCATATGAGAGTGTGTACTCATTCGTTTCGGAAGAGACAGGTACGTTAATAGTTAATAGCGTACTTCTTTTTCTTGCTTTCGTGGTATTCTTGCTAGTTCACTAGCCATCCTTACTGCGCTTCGATTGTGTGCGTACTGCTGCAATATTGTTAACGTGAGTCTTGTAAAACCTTCTTTTTACGTTTACTCTCGTGTTAAAAATCTGAATTCTTCTAGAGTTCCTGATCTTCTGGATAGCGACGCGATATACTACCATCGATAACCTCGAGTCT
+
AABB@BCBACBCJDGAABGICCDCC;;;CCCC@CCDC>BB?C@BBBCCCC?CCCCC@DAEDCC@E@BBBBBBBCC?ABAAA2AB@CCBC>CFDC@CCC@DF@BBCCCC@CCCCCCH@CCCAC@FBCCCCCC@CCCD?BBBDGDCCCCCCBBBBC@CCC@CC@C?CCBCBBCCB@B@@@@3@=@?CDEDL3CD;;;8;AABCCDCBB?CDHE5GBBBGACGBA?BCCDCBB>B>BBBCCB@BBB@BCCCCCCCCCCCCCCCCCCC@BBBCCBB?B@BBBDBBAA
@ATNG8:04372:05380
GATGGTAGGAGACACGTCGCACACGTACTCATTCGTTTCGGAAGAGACAGGTACGTTAATAGTTAATAGCGTACTTCTTTTTCTTAGCTTTTCTGTGGTATTCTTGCTAGTTTACACTAGCCATCCTTACTGCGCTTCGATTGTGTGCGTACTGCTGCAATATTGTTAACGTGAGTCTTGTAAAAACGTTCTTTTTTACGTTTACTCTCGTGTTAAAAAATCTGAATTCTTCTAGAGTTCCTGATCTTCTGGTGTCGTCTATCATGTACTACCATCGATAACCTCGAGTCT
+
77<=8==A>B=54599555;;?@@@>?<;;>>9>BB@8==9=9;;;:;==39:87::>*0//96:6;;<AAA>:9769999,99)//////&//37728;<6@C?BA>=788'6:89969:29?>9=9898772555999:6;??>A@?===@888;<;5////66/65<<>>=<<<=4868787(7>A5;7===='==;::,//65699>::1/////%////90609?;??ABA==:=:==AA@@<>>>=A@@@AA@????AAA???>@@<@??@B@@<?=?A@???=;
@ATNG8:04373:05413
GATGGTAGATATATGCACGCTCTACCAGAAGATCAGGAACTCTAGAAGAATTCAGATTTTTAACACGAGAGTAAACGTAAAAAGAAGGTTTTACAAGACTCACGTTAACAATATTGCAGCAGTACGCACACAATCGAAGCGCAGTAAGGATGGCTAGTGTAACTAGCAAGAATACCACGAAAGCAAGAAAAAGAAGTACGCTATTAACTATTAACGTACCTGTCTCTTCCGAAACGAATGAGTACTGTATCTATGTGTGCGCTACCATCGATAACCTCGAGTCT
+
CCCB@CBCBCBDEBBBCCCCBBBBCAD99;;AAB;;7;=@@BCCBB?BB?A@BDCBBBBB3B?BBDCBBBBAA@8>@;;;;;*;B@@5;;;6;AD?BABACDCCD@B>BB@BBB@CBBBBDCDBBBCCCBBD?CCCD?CBBBBBBB@C@C@@?@CCCCBBC@CACAAA?BB?BBA=??@@@;@A@>??>>>.>A=ABBBBBBBB?B?BB@B=B<@@CBB@BCBBCCC@C@CCC>CBB?AAACCCCAABBCBB>>>CCAA@BBBEC?B988B>?:><===@A==>
@ATNG8:04376:05374
GATGGTAGTGTGTCTCTGAGAGTAGTACTCATTCGTTTCGGAAGAGACAGGTACGTTAATAGTTAATAGCGTACTTCTTTTTCTTGCTTTCGTGGTATTCTTGCTAGTTACACTAGCCATCCTTACTGCGCTTCGATTGTGTGCGTACTGCTGCAATATTGTTAACGTGAGTCTTGTAAAACCTTCTTTTTACGTTTACTCTCGTGTTAAAAATCTGAATTCTTCTAGAGTTCCTGATCTTCTGGACAGAGTGTGCAGATACTACCATCGATAACCTCGAGTCT
+
CCA@>@;@A;96=<;66AACCCEBBBDDBBBB@DBCB=BCAM@BBBBBBB@ABACG@EAFCBB?A?BHEGCCCEFABBBBB1AA>BCCC?BBBA7;6<:>B@CCCCCCGCBBBBBBB@CCB@CACCCCCCBC@BBCD@BBBCDCCCBBCCCCCCB?C???@B@CAAAABCCCDC@B@@@@7@?B?BEEDC5DCBBB>BBCCDCCCCD@CCCC5AAAJJACACB@BCCCCCC?C?BBBCCC@BBB@DCCCECCCBDCCCDCBBBCB@C:::@AA?B@BCCBCACC
@ATNG8:04376:05375
GATGGTAGCGCACACATAGATACAGTACTCATTCGTTTCGGAAGAGACAGGTACGTTTAATAGTTAATAGACGTAACTTCTTTTTCTTTGCTTTCGTGGTATTCTTGCTAGTTACACTAGCCATCCTTACTTCGCTTCGATTGTGTGCGTACTGCTGCAATATTGTTAACGTGAGTCTTGTAAAACCTTCTTTTTACGTTTACTCTCGTGTTAAAAATCTGAATTCTTCTAGAGTTCCTGATCTTCTGGAGATACACTGATACTCTACCATCGATAACCTCGAGTCT
+
95CB<@BBBBBBBCCAABBBB;<566<:=A;;89=B@5=<7;555699<@.559999)4.5:;;:@=>=0/////)/=9==>>>)<<<265>>6==<<7<5925<46666?@7;AA;@@BB?BBC=@<A;;7;ECCAECBB>B<;;;:;;9@@@@@@@@;9958@=8<;@B@@AACBB=?9999*999999999(>==@B=A999>999995:<<<+<====<=;CC?999996C>@<@@@@>@6::B=AABCBBBBBBBECCCCBCB?B;;:;;:498??BBBBAB
@ATNG8:04376:05393
GATGGTAGGCGAGAGTGAGACGCAGTACTCATTCGTTTCGGAAGAGACAGGTACGTTAATAGTTAATAGCGTACTTCTTTTTCTTGCTTTCGTGGTATTCTTGCTAGTTACACTAGCCATCCTTACTGCGCTTCGATTGTGTGCGTACTGCTGCAATATTGTTAACGTGAGTCTTGTAAAACCTTCTTTTTACGTTTACTCTCGTGTTAAAAATCTGAATTCTTCTAGAGTTCCTGATCTTCTGGATATGAGTGACTCGTGCTACCATCGATAACCTCGAGTCT
+
CCCC@BBB@BCCCCCBCCCCCCCCCBBBCDDC@CBBB>BC@C@BCBBBCC?BDCCE@C=@@BB?C?ABCCCC==A7>:===+BA=BBA@<BBAB?BBB>BB;???BBB?AAABAACA?DDC8<9=BA??>>><@@@@:>>@>>>BBAAA@A>??D>>>>;==:=<@BAAA>>=>;>ADDD5A=A=;;:::+:::;<-88<<==>==<18887(5>AAA;@=DB=B@@@>>><@<@?BDAA:??A;AABB???A@@@?@AAA>>>B<A>>>??@<?<A====///
@ATNG8:04381:05414
GATGGTAGTGATACAGATCAGACACCAGAAGATCAGGAACTCTAGAAGAATTCAGATTTTTAACACGAGAGTAAACGTAAAAAGAATGTTTTACAAGACTCACGTTAACAATATTGCAGCAGTACGCACACAATCGAAGCGCAGTAAAGGATGGCTAGTGTAACTAGCAAGAATACCACGAAAGCAAGAAAAAGAAGTACGCTATTAACTATTAACGTACCTGTCTCTTCCGAAAACGAATGAGTACCTCTCAGACGCTCGTCCTACCATCGATACCTCGAGTTT
+
BDCC@BA@@C@AAAAAAAABC00/=6/0/6999@?<2504:<<<<A=::49:?>?@@AAA+:6B?:::333::9.7744444$4;5;;>@?2?@?7;9<9///776;7:<055<8=>@<==@@>C??<<;=<,////6:;;>8:444(57<@A;?====CAA=@000;;6:><::=6;888:233369==??1?C>CB>==;9:8*-*-444(-(-3///544444883833444&38823333377278;;99:3333:888.338372..5....3555222)
@ATNG8:04342:05447
GATGGTAGGTGCACATGAGTGTATCCAGAAGATCAGGAACTCTAGAAGAATTCAGATTTTTAACACGAGAGTAAACGTAAAAAGAAGGTTTTACAAGACTCACGTTAACAATATTGCAGCAGTACGCACACAATCGAAGCGCAGTAAGGATGGCTAGTGTAACTAGCAAGAATACCACGAAAGCAAGAAAAAGAAGTACGCTATTAACTATTTAACGTACCTGTCTCTTCCGAAACGAATGAGTACAGAGAGTACGATATGTCTACCATCGATAACCTCGAGTCT
+
AAAB?BBB?BCDDDCCDCBDCCCCB?BCC@CBAA@?=@?CBCBBBB?CC:;8;BB?????,?<@CCCCCCCCCJ?CAAADED3CIAB69::6;BB@CBBBBAB:96;?BB@CBCADAAADCCCBCBCCEDA@<@BAA?ABBBCC@?;@<@@@<@CBBBCCB@CBCDDC>?@=?CA<@@998+:===?CCCC3CC?CA@ACFBAA;?9>@998)818>@AA>@@:9:AA?B@BB@;@::59ACCDCBBCCDBBBBBBBBBBB@??CC@C788@??8>9>AA>@@==
@ATNG8:04344:05454
GATGGTAGTATAGAGCTCTACATAGTACTCATTCGTTTCGGAAGAGACAGGTACGTTAATAGTTAATAGCGTACTTCTTTTTCTTGCTTTCGTGGTATTCTTGCTAGTTACACTAGCCATCCTTACTGCGCTTCGATTGTGTGCGTACTGCTGCAATATTGTTAACGTGAGTCTTGTAAAACCTTCTTTTTACGTTTTACTCTCGTGTTAAAAATCTGAATTCTTCTAGAGTTCCTGATCTTCTGGATACACTCATGTGCACCTACCATCGATAACCTCGAGTCT
+
AAAD@B9:;CCCEBBBBCDCCBBCCBCCCCBC?CAAA>CC@C@BBAABCB?CBBBA?B9::?C=B?BA@ABB;::6::9:9)=A6ABCB<BBCB?B?>9?C;???BAB?BBCB@@@@;>>A6;5;>??=>=A=AB@@<???>>>@@@@DB@787A;:;;<AA=A;@@BB=>=BB78//=<.<*/)/6666)68////(7666979:77-5666'2;>@A;A;AA;@@B??>>9=9=>>A??7;;?=EA==@///77;====A;:;<77777<;<7<5:>AAAA@@
@ATNG8:04346:05456
GATGGTAGTGATACAGATCAGACACCAGAAGATCAGGAACTCTAGAAGAATTCAGATTTTTTAACACGAGAGTAAACGTAAAAAGAAGGTTTTACAAGACTCACGTTTAACAATATTGCAGCAGTACGCACACAATCGAAGCGCAGTAAGGATGGCTAAGTAGTTGAACTAGCAAGAATACCACCGAAAGCAAGAAAAAAGAAGTTACGCTATTTAACTAATTTAACGTACCTGTCTCTTCCGAAACGAATGAGTACTATGTGAGCTCTATACTACCATCGATAACCTCGAGTCT
+
779B@CADCCCCCCCFECHBCBBBB>BBC?BBAA;9.4398<9:9=889046888333333#3,33799:>88;;19844444$4;6<9=@@2?=@=@9559999;;497;;6://+/;::=??<<<??>>??><?@==7;9::4444372///)//:5---//)//)//9/33489277;333,333(3771333333#39333,33339322'20222+29.8+22554.444494/)/1777(///)///39:99<;333;;;;443993333-3733333,3,377755--
@ATNG8:04354:05429
GATGGTAGCTCACGTACGTCACACGTATCATTCGTTTCGGAAGAGACAGGTACGTTAATAGTTAATAGCGTACTTCTTTTTCTTGCTTTCGTGGTATTCTTGCTAGTTACACTAGCCATCCTTACTGCGCTTCGATTGTGTGCGTACTGCTGCAATATTGTTAACGTGAGTCTTGTAAAACCTTCTTTTTACGTTTACTCTCGTGTTAAAAATCTGAATTCTTCTAGGTTCCTGATCTTCTGGGTCTCTCTCTCACGCACTACCATCGATAACCTCGAGTCT
+
BCCB?BBBBBBBCCCFBCBCBCCCCC@@@9969@@A;BB>B?BCCCCDD?CCCCB?B@DDAA?A@CCCAABBCC??????.?@?A?>>8>A@A?CBB>AA5:9:AAB?BBBCBCBB@BBB?B@B?@@@?@?<@BBB;??BA@@???AAAAAAAA8<=?=AA<A<>@@@@ABBB<AAAAA5A=A=AAAAA/AA>>>7>==888?>>>;?CCC/@???@5;6;=9=@@@=B<@<>>@@AB<AAAA;@@@@@=<=@AAA>>>:::>:=<<<===:==A>>>@<<;
@ATNG8:04355:05448
GATGGTAGTATCTGCACACTCTGTCCAGAAGATCAGGAACTCTAGAAGAATTCAGATTTTTAACACGAGAGTAAACGTAAAAAGAAGGTTTTACAAGACTCACGTTAACAATATTGCAGCAGTACGCACACAATCGAAAGCGCAGTAAGGATGGCTAGTGTAACTAGCAAGAATACCACGAAAGCAAGAAAAAGAAGTACGCTATTAACTATTAACGTACCTGTCTCTTCCGAAACGAATGAGTACACACTCTCATATGACACTACCATCGATAACCTCGAGTCT
+
@;@C<@BCBBBBBDCB@@=@CC@CB?BCG>AAABBB?B?BBBCBAA>::49:>=>>ACCC+==AABBBA@A??=5;7::;;<*;@=@5::9&555.5<<@<A>00,0<@A@ABC?BCFCDCCBBCCCCBBCB>BA;;;0;AAABB@@=@@B@@>@BBBBBCC?BBCCA@=::38<</88??A8787999999(8<5;777@@AAB==:==>@=A<A@BCC@CBAACBC@B?CDB=@::3:@@???CBBBBBDBCAAA?@?@@DBDA<@0//<//)8;>>@B?<<<
@ATNG8:04355:05458
GATGGTAGACATATCGTACTCTCTGTACTCATTCGTTTCGGAAGAGACAGGTACGTTAATAGTTAATAGCGTACTTCTTTTTTCTTGCTTTCGTGGTATTCTTGCTAGTTACACTAGCCATCCTTACTGCGCTTCGATTGTGTGCGTACTGCTGCAATATTGTTAACGTGAGTCTTGTAAAACCTTCTTTTTACGTTTACTCTCGTGTTAAAAATCTGAATTCTTCTAGAGTTCCTGATCTTTCTGGTGAGATATGCATGATGCTACCATCGATAACCTCGAGTTCT
+
///=277::<=@BBAA;<>>@>><@G?>?6545:444)4;.4.5<::>;:35::9:6:044;<499>9999888<6<:>===%435886;4>00/3:696@?133?@9:477>9ABBB9==@;A=C@==:;;;9>;;;178;<99699;888855A652557727377;:::8884777::.:6:422666+5;;=C5<;9522;=::-5555'29;9708:@A<??D@@@@:=8<><<<=>98887///;;:=>@?;;:>=:;:8948989988386///855/58
@ATNG8:04358:05429
GATGGTAGTGTTACAGATCAGACACCAGAAGATCAGGAACTCTAGAAGAATTCAGATTTTTAACACGAGAGTAAACTGTAAAAAGAATGGTTTTACAAGACTTCACGTTTAACAATATTGCAGCAGTACGCACACAATCGAAGCGCAGTAAGGATGGCTAGTGTAACTAGCAAGAATACCACGAAATGCAAGAAAAAGAAGTTACGCATATTAACTATTAACTGTACCTGTCTCTTCCGAAACGAATGAGTACAGAGGTACGATATGTCTACCATCGATAACCTCGAGTCT
+
A?CD@CBA@;904<=C;;=BBBA@@<@AA;@;;:A@7@@>>>==BC@BB?B?BC995<;;);7;;;@@=;0.-6/---,,555',-(--39;;/776)////)/9677929,33633358=<=>;;;>>;;;??CCAFECC@CBCCDBAA>B>CBC?CBBBB;;;@CCCCCC@CE::9A80/:;:(//66168;;;+9;433,38>////0,/6>;<<5:7000>;;7/////./073876.6662......522273655556669979774;;89;//)/)/89<;=8/
@ATNG8:04363:05427
GATGGTAGTGTCATATGAGAGTGTGTACTCATTCGTTTCGGTAGAGACAGGTACGTTAATAGTTAATAGCGTACTTCTTTTTCTTGCTTTCGTGGTATTCTTGCTAGTTACACTAGCCATCCTTACTGCGCTTCGATTGTGTGCGTACTGCTGCAATATTGTTAACGTGAGTCTTTAAAACCTTCTTTTTACGTTTACTCTCGTGTTAAAAATCTGAATTCTTCTAGAGTTCCTGATCTTCTGGATAGCGACGCGATATACTACCATCGATAACCTCGAGTCT
+
CCBB@BBBB@;:;CCCGABBCDDDEDCCDD;;4:??<4<C9==>>CCFCCAFBB@CBD>@>A@0:79@CCCCD@@=ABACA2BB@BBGG>CB@A7;:@<>C=@AACCB?BBBCCCDG@CCC?CDDCCCCCDD@CCBB?BBBCCCEFCCC@A@CDG@EBB@BB@C@CCBBBC@@@B=BCC;C>B=@ABBB0BCCBB>CBBCCBAAAB4;;;;);=?AC@C@CCACGGCBBEACACCBBCC@BBC?BBBA@AABCCEBBBDDBBBC?B:;;CEC@C@CCCCBAAA
@ATNG8:04363:05452
GATGGTAGTATCTGCACACTCTGTCCAGAAGATCAGGAACTCTAGAAGAATTCAGATTTTTAACACGAGAGTAAACGTAAAAAGAAGGTTTTACAAGACTCACGTTAACAATATTGCAGCAGTACGCACACAATCGAAGCGCAGTAAGGATGGCTAGTGTAACTAGCAAGAATACCACGAAAGCAAGAAAAAAGAAGTACGCTATTAACTATTAACGTACCTGTCTCTTTCCGAAACGAATGAGTACATAGATATACGTATAGCTACCATCGATAACCTCGAGTCT
+
::99@A;ACB@@:;6C@CAB?@@=B?BCB?BBA@AB8;7;@G@@@@?AB?C?AA@@?DDE3B?CBBBAAABCBB=>=@@??@0=@;?.;;;6;@A<ABCBCAA0000=AA=AAD@BCBBBCCCCCCCDCC@@??DCC8:9@@ACBB@B@CBB?BCCCCCCC?BAACCC@AA>ABB:??999,9>>;9:9:99%9?<A98:BBBBB=;8:=CB;>;>?AAA=AA??>;98/9>@@A=B@@=@BBCCCAAACCCCCCCCAB>?>AA@@@=A566AAA:<:>AA>>8::
@ATNG8:04365:05461
GATGGTAGTGCGTGAGAGAGAGACCCAGAAGATCAGGAACTCTAGAAGAATTCAGATTTTTAACACGAGAGTAAACGTAAAAAGAAGGTTTTACAAGACTCACGTTAACAATATTGCAGCAGTACGCACACAATCGAAGCGCAGTAAGGATGGCTAGTGTAACTATCAAGAATACCACGAAAGCAAGAAAAAGAAGTACGCTATTAACTATTTAACGTACCTGTCTCTTCCGAAACGAATGAGTACATAGATATACGTATAGCTACCATCGATAACCTCGAGTCT
+
A@AB@CBCCCDCAA@BBCBAAABBB>BCCACBBB@@=A>BBCDDDC>BA=A?CGC?????1=?BGBCBDBBCBC>BBCFDFF5CC>C5;;;*;BC@@BABBBB;;6;=AA=CCC@CCCBCCCCCBBCCCCCC@CCBA@BBBACA@?9@;@@@<@BBCBBBC@CCCCBB?AA?BCB<@@::9,9??=ABBBB29:5:ABABBCAA;9177556(87<=BBB?BBBBBDC?A?ABC<A?@>@CCCCCBBBCBBACACCAAABBBBBB>7?566=BB=A:=AADA<<<
@ATNG8:04374:05450
GATGGTAGTGTCAGTGCGCGTCGTCCAGAAGATCAGGAACTCTAGAAGAATTCAGATTTTTTTAACACGAGAGTAAACTGTTAAAAAAAGATGGTTTTACAAGACTTCACGTTTAACAATATTGCAGCAGTACGCACACAATCGAAGCGCAGTAAGGATGGCTAGTGTAACTAGCAAGAATACCACGAAAAGCAAGAAAAAAGAAGTACGCTTTTTAACTATTTAACGTACCTGTCTCTTCCGAAACGAATGAGTACTGTATCTATGTGTGCGCTACATCGATAACCTCGAGTCT
+
=?DD@B;@;?::B@<@@;?55595545:<5<?@ABB@B?C=999:<7<A?>7;?77333333"3-38799::3333(3333,377777#73332667*655(----(-96778(3,3343337<==:<;;;:<<<=<=?C@CC@@>@BCABCA@>A>BBB?@@@@C@AA?CCDCAB?BD=??C<?===<<0<;;5;;;;;<&;>83744==>===+C7>9777(75;>?BC<?>978>>;>=BBA<A?71799///88889=>=879AA@?@9:9:::=@@A>>:=9====>?>8
@ATNG8:04377:05432
GATGGTAGCTCGCTGATGATATCTCCAGAAGATCAGGAACTCTAGAAGAATTCAGATTTTAACACGAGAGTAAACGTAAAAAGAAGGTTTTACAAGACTCACGTTAACAATATTGCAGCAGTACGCACACAATCGAAGCGCAGTAAGGATGGCTAGTGTAACTAGCAAGAATACCACGAAAGCAAGATAAAGAAGTACGCTATTAACTATTAACGTACCTGTCTCTTCCGAAACGAATGAGTACACATCGTCGTGTCGTGCTACCATCGATAACCTCGAGTCT
+
>>CG@B>B;655;<:@AAA@@@BJFACCCACBB?@@<?<?==>::>5>@<?8?@@@@@@6@<@@@A@@@9988*9;;9555$5<7<8===0<996;;;:;;;59458<<7;?B;?@AABCCCBBA@@@@BA?BBAA>A@@?CDBB?CAEBB?A@@@C@?@?BCDCDD@DD>9:72939:;388:4373:<38858=7777=>=9=<>>:>:>;??@@C@BBB?@@?@D?BBC>BBB?CCAABCCCBBBBBBBCCEC@@@???AA???@??BB?B?BBCBBBB9
@ATNG8:04378:05427
GATGGTAGGCGAGAGTGAGACGCAGTACTCATTCGTTTCGGAAGAGACAGGTACGTTAATAGTTAATAGCGTACTTCTTTTTCTTGCTTTCGTGGTATTCTTGCTAGTTACACTAGCCATCCTTACTGCGCTTCGATTGTGTGCGTACTGCTGCAATATTGTTAACGTGAGTCTTGTAAAACCTTCTTTTTACGTTTACTCTCGTGTTAAAAATCTGAATTCTTCTAGAGTTCCTGATCTTCTGGGTGCGCTACAGTCTCTCTACCATGATAACCTCGAGTCT
+
BCDB@BBC@BGECCCBCCDDAAACCDDCCCA@?@CCC>CD@D?BBBBBDC@BBBBB?B?AABD@C?CCCA@ACFD?@@AAA2@A;?89919BBB@BBC?A@598?CBC?BBCDBBBA>B@@<@;@AAB@@?@<@C??<?@B=>=@@@AABAAAAA=CAA<AA<A<A>>>A@@@@<@@?DD;B<@<>>>>=/=<888(//6///=76:5;;;:)7;>>?;?9?@;AB?>>==<?<@B???@9==BD:?>?D@@===DAAA???ACC==>>B66060----7977
@ATNG8:04380:05439
GATTAGCACACGAGATCTCATCGTACTCATTCGTTTCGGAAGAGACAGGTACTTAATAGTTAATAGCGTACTTCTTTTTCTTGCTTTCGTGGTATTCTTGCTAGTTACACTAGCCATCCTTACTGCGCTTCGATTGTGTGCGTACTGCTGCAATATTGTTAACGTGAGTCTTGTAAAACCTTCTTTTTACGTTTACTCTCGTGTTAAAAATCTGAATTCTTCTAGAGTTCCTGATCTTCTGGCGCTCTGTCACGTCTGCTACCATCGATAACCTCGAGTCT
+
BBD@CCBCBCDCCDCBBBCBABBBBAAA@@=@BBF?DFAF;:=AFCBB@BBBB?B@BCCC?C=ABCBCBBAA>;;;;;';97=DGK?CC@@=@@@<@B?BBBBBB@BCCCCCDD@DCB?B>A@@@ABCB@CBBB?AACCCCABBBBBBBBBB?BA@>A@>B?BCCBABBBC?BBBBB9@>=467666(6=>@A7=>??@@@?==5;;::+:;:;B>E<??<@AAAB>?<><?AAADD:;::=:;:A>>::;AA>>>>>>@AA<@:::=87075:>@@A@@@
@ATNG8:04334:05495
GATGGTAGGACTAGCGTCTGAGAGGTACTCATTCGTTTCGGAAGAGACGAGGTACGTTAATAGTTAATAGCGTACTTCATTTTTCTTGCTTTTCGTGGTATTCTTGCTAGTTACACTAGCCATCCTTACTGCGCTTCGATTGTGTGCGTACTGCTGCAATATTGTTAACGTGAGTCTTGTAAAACCTTCTTTTTACGTTTACTCTCGTGTTAAAAATCTGAATTCTTCTAGAGTTCCTGATCTTCTGGTGAGATATGCATGATGCTACCATCGATAACCTCGAGTCT
+
:444.4495:<<====<55554773////7::4;:;=5=>:?:555<5555555555158==><7<8/0/<///9;2///;;;'99798;;;&5455755549<49;;5551666666668==<8@;55959@<@=@B@B<@@??999999594499925975;;)/+/99:;>6667;?CCD4@4576<@@@+@9:9@5=::9>?;AFE@@???0>00/0)0)/9;@?@@@<<8=8;;;=@@;??>:??>=?>;@@AABCCEFCBA@8;000/77187<;;<<444
@ATNG8:04340:05471
GATGGTAGTGTGTCTCTGAGAGTAGTACTCATTCGTTTCGGAAGAGACAGGTACGTTAATAGTTAATAGCGTAACTTCTTTTTCTTTGCTTTCGTGGTATTTCTTGCTAGTTACACTAGCCATCCTTACTGCGCTTCGATTGTGTGCGTACTGCTGCAATATTGTTAACGTGAGTCTTGTAAAACCTTCTTTTTACGTTTACTCTCGTGTTAAAAATCTGAATTCTTCTAGAGTTCCTGATCTTCTGGGTCTCTCTCTCACGCACTACCATTGATAACTTCGAGTCT
+
CA@@>?=BBBFCBCABBCGCBCBBBBBCDBBC?BCCC=A@4:6;@@@A@A=;;9A?:;=@A<<2949BABB;;29A;59959$555)499=4===<7<9:9,5?299AABB@CCBBBBBB>BAA>A?DAA@BB@@=ABBB@CAAABAA@CCCCCCCCC@BBB?@@@F?@ACCCCCCC?C;;;;.;=B=@A@@@,@@BDC;BAAABAAAAA@CBCC2@@@;;6;<AE?;;;;;;B<@;@BABBB=@@BB<@A@A@@ABBBAB<;;@@@@=@B@BBBA?BA@CBBBBAA
@ATNG8:04342:05510
GATGGTAGCGCATATCAGCGCAGCCCAGAAGATCAGGATCTCTAGAAGAATTCAGATTTTTAACACGAGAGTAAACGTAAAAAGAAGGTTTTACAAGACTCACGTTAACAATATTGCAGCAGTACGCACACAATCGAAGCGCAGTAAGGATGGCTAGTGTAACTAGCAAGAATACCACGAAAGCAAGAAAAAAGAAGTACGACTATTACTATTAACGTACCTGTCTCTTCCGAAACGAATGAGTACTGCGTCTCACTCTCGCCTACCATAGATAACCTCGAGTCT
+
@;?=8=666<<BBCCGCBCBAA:::8;CCAFGKBAA=@;:956<<>7<<4525@BBBEGE5C@AABBA<<9ABC;B;:;;;;*49./3===+=/0+/99>>:69929?BB?@@@?BAAABBC@@@BBB@@AC?AA<;7:DD?BB9969;@9;69??9<=6995B>>;<9:B?AAB?BA?BA:8836377777$7A>AB@@0//?<=273;88/817778?39373377,/(///(///(/8865552327=666;@??@@>>:=;;800//://)449;<<<=<5
@ATNG8:04345:05510
GATGGTAGGCACTGGCACACATCCCAGAAGATCAGGAACTCTAGAAGAATTCAGATTTTTAACACGAGATTAAACGTAAAAAAGAAGGTTTTACAAGACTCACGTTAACAATATTGCAGCAGTACGCACACAATCGAAGCGCAGTAAGGATGGCTAGTGTAACTAGCAAGAATACCACGAAGCAAGAAAAAGAGTACGCTATTAACTATTAACGTACCTGTCTCTTCCGAAACGAATGAGTACTACTCTCAGAGACACACTACCATCGATAACCTCGAGTCT
+
>:<C>AAA8955;>?BCCCB;;95)5<<9;;9959.9:>>@995=5;:8<8:;843333$369::=BBBA6==599//////#//)/(/::*6//(/38;9;;32-249:.3./(.5387888;;;;A???A=;;;?388A;;;;;5;;=>@=998<;>8705;88;?8=?:8979=>89388;4;9>@>+<<5557<<9976<499;=070888883::::=::0707==3699:@A?>88777<75697<<@??:88==<<;?777<77/5677777777
@ATNG8:04347:05487
GATGGTAGGCGACATACATACGCGCCAGAAGATCAGGAACTCTAGAAGAATTCAGATTTTTTAACACGTGAGTAAACGTAAAAAGAAGGTTTTACAAGACTCACGTTAACAATATTGCAGCAGTACGCACACAATCGAAGCGCAGTAAGGATGGCTAGTGTAACTAGCAAGAATACCACGAAAGCAAGAAAAAAGAAGTACGCTATTAACTATTAACGTACCTGTCTCTTCCGAAACGAATGAGTACTATGTAGAGCTCTATACTACCATCGATAACCTCGAGTCT
+
:///48;;8;666==B966>@@@@@?BBC@;:6@99168=<<=@@A?BA;@9?=>;:::::$:.9><?;A@<96:)9<9;;;;*9B?B?BCC<CCE@HAAABAC;;;<ALI@BBC?DDCCCDDDBBBBBBDCE@CCCC@CCCBBB??;@=B::8;CBCCCCC@CBBBBB?@@=?BB;??999.9==;::9:9:%:=;=948B@ACB<=<8;@A4?<@CCCC@IBBBBDC?A?@@?9@::5;@@BDDBAABDCBBBBBCBBBAAABBC?B987=8818;?ABBD>>?
@ATNG8:04349:05505
GATGGTAGCTCTGCTCTGACTCTCGTACTCATTCGTTTCGGAAGAGACAGGTACGTTAATAGTTAATAGCGTACTTCTTTTTCTTGCTTTCGTGGTATTCTTGCTAGTTACACTAGCCATCCTTACTGCGCTTCGATTGTGTGCGTACTGCTGCAATTTGTTAACGTGAGTCTTGTAAAACCTTCTTTTTACGTTTACTCTCGTGTTAAAAATCTGAATTCTTCTAGAGTTCCTGATCTTCTGGCGCTCTGTTCACGTCTGCTACCATCGATAACCTCGAGTCT
+
BB@@??>BBBBA@A;:9=>>699BB;;9AC;;09??:1<<4:05>9>5696><<99158<==C;CACBB==00/:3/////$/:3:<@=6@A;:2:@@<?@=@@@@@C?A@BBB@@A?A@@@B?CD;;;;;C@HBCC@CIGCCCCCCABACEBBB=@@8@A5<7;BBD@?AED?A;;;;.;4;4:AAAB5BCBAB<A@@::8?999=AA@@+<:::;48333.3>;;:<@>B>BABBBC48864656769//(/8:89000>0:9?>?>=>><9>9?>99:ABB
@ATNG8:04352:05513
GATGGTAGGACGAGCGTCTGAGAGGTACTCATTCGTTTCGGAAGAGACAGGTACGTTAATAGTTAATAGCGTACTTCTTTTTCTTGCTTTCGTGGTATTCTTGCTAGTTACACTAGCCATCCTTACTGCGCTTCGATTGTGTGCGTACTGCTGCAATATTGTTAACGTGAGTCTTGTAAAACCTTCTTTTTACGTTTACTCTCGTGTTAAAAATCTGAATTCTTCTAGAGTTCCTGATCTTCTGGTGTCGTCTATCATGTACTACCATCGATAACCTCGAGTCT
+
A@@?;B<B?BDBAAA@@CCB@AAA>;;;CD;;:;CCC?CC@C@BBCBBBB?AACAA?BACCBB?C@CDCCAAABB?AAAAA2AC@BBCC?DCCC?CCJBDE?BBADDIACBBBCCDCABBC?C?CCDDCBBB@CCCC@CCCAAABBCCCCCABAB?AAA?@@>@@CCBBBBBBD?BBCCD9D:;=<GKKI5CC;;;9;CDHIICABAACDCD5BBBCF@C@CC@CBBBB@@=A?CCCCCB?BAB@BCEEBBBBBDCBBBBCCBBB@C:::D@@=@?CBBBB???
@ATNG8:04354:05507
GATGGTAGCGCGACGAGCGTAGACCCAGAAGATCAGGAACTCTAGAAGAATTCAGATTTTTAACACGAGAGTAAACGTAAAAAGAAGGTTTTACAAGACTCACGTTAACAATATTGCAGCAGTACGCACACAATCGAAGCGCAGTAAGGATGGCTAGTGTAACTAGCAAGAATACCACGAAAGCAAGAAAAAGATGTACGCTATTAACTATTAACGTACCTGTCTCTTCCGAAACGAATGAGTACGATGAGATCTCGTGTGCTATCGATAACCTCGAGTCT
+
CBCB@BBDFCC;;;DCCGBBDDDDD>CCC@BCBCCC?C@BBCDAAA@BB@D@BBAAADDD3C>AAACCCCB?>>7??@CCBB3;;5;2;;;6;BCADDCBCBB;;7;?BB@CCE@CCBBCBBBBBBBBBBCC?B:;:=@@@@@@?A=A@CBC?BDDDCCBB?BBBBBB@AA=@AA:???>=8><<;>@@@@.@999BB>>>CBC@C@DDCC@C@BBBBB?BCAAABB@B?BA@:@??;?AAABCCAAABCCCCABBBC?@>>>???===@<@<??AAA@@@
@ATNG8:04354:05516
GATGGTAGGCACTGCGCACACATCCCAGAAGATCAGGAACTCTAGAAGAATTCAGATTTTTAACACGAGAGTAAACGTAAAAAGAAGGTTTTACAAGACTCACGTTAACAATATTGCAGCAGTACGCACACAATCGAAGCGCAGTAAGGATGGCTAGTGTAACTAGCAAGAATACCACGAAAAGCAAGAAAAAAGAAGTACGCTATTAACTATTAACGTACCTGTCTCTTCTGAAACGAATGAGTACTGTATCTATGTGTGCGCTACCATCGATAACCTCGAGTCT
+
:5>>;>BB@BDDBCCCCBBB@AABC=CBB@BCDDAB?AACCCCCCC@CC?C@BBBBBCBC1C?BBBBBCCCAAA<>>@ACDD5CC@D4;;;6;CDAICBBBBA;:6;=AC?CCC?BBCCCDEEBBACCBBAB?CCBB=@@BABB>>:@?BAB?CBBCCCDD?AAACCC@AA>ABA?D@9:::+:993:99999%9@;?98:B@BBC<>;>??D:=:=AABB?ABABCBC?AA@@@8@00-0@@@CCCCCCBBBCCCBBBC@@ADDBB?B;;;>@@<?<AAABB???
@ATNG8:04357:05499
GATGGTAGCATCATGCATATCTCACCAGAAGATCAGGAACTCTAGAAGAATTCAGATTTTTAACACGAGAGTAAACGTAAAAAGAAGGTTTTACAAGACTCACGTTAACAATATTGCAGCAGTACGCACACAATCGAAGCGCAGTAAGGATGGCTAGTGTAACTAGCAAGAATACCACGAAAAGCAAGAAAAAGAAGTACGCTATTAACTATTAACGTACCTGTCTCTTTCCGAAACGAATGAGTACGATGAGATCTCGTGTGCTACCATCGATAACCTCGAGTCT
+
AACB?BCBBCBCCBBBCCCCCCCCA=BBD?CCCCBB@B@CCCCCCC?AB?A?AADCCCAC)=6AAA@ABBBABB<<ABCDDD2CC?C5;;;*;CC?CBBDCCC999;?BCACCC?BBCCCBBBCCCCCCBBB?BC??>@BCABC@@<B?BAB?BBBCCCCC@CCCABA?BB?BBA:>>9989*899299999(:@?B???CCDCC<?=;@AA7;7;?BAB@BAAAA;::009<<<5<00,0?@@BBCCCABBBBBBAAABB@A?ACD<A566=:95::<AAC?:::
@ATNG8:04362:05488
GATGGTAGCTCTGCTCTGACTCTCGTACTCATTCGTTTCGGAAGAGACAGGTACGTTAATAGTTAATAGCGTACTTCTTTTTCTTGCTTTCGTGGTATTCTTGCTAGTTACACTAGCCATCCTTACTGCGCTTCGATTGTGTGCGTACTGCTGCAATATTGTTAACGTGAGTCTTGTAAAACCTTCTTTTTACGTTTACTCTCGTGTTAAAAATCTGAATTCTTCTAGAGTTCCTGATCTTCTGGGTGCGCTACAGTCTCTCTACATCGATAACCTCGAGTCT
+
BBCD@BBBBCCCCDBBCBBCCCCCCCCCECBB?BCHG=BC@C@A@@BBBB?BDCBCAF@BBCD@CACBBBCBBBD@;;;;;*;C?BCDC?CBCG;;=J@BB?A@BBBB@BBBCC@@@>@@E@C@CCHMABADADCCB>BBB;;;BBEBCCC;;;B?BBB@CC@E@C@AABCDBB8;;;;;.;=B?ACJKI5CC;;;7<BCEEGCCCB<A@@@,A@@BB@B@BC@CBBBB;;:;@A@@DCC?A;;;7;CCDCCAAACCDBBBBJCCA@ABBBB@C@DCCCCBBB
@ATNG8:04365:05511
GATGGTAGTGTCAGTGCGCGTCGTCCAGAAGATCAGGAACTCTAGAAGAATTCAGATTTTTAACACGAGAGTAAACGTAAAAAGAAGGTTTTACAAGACTCACGTTTAACAATATTGCAGCAGTACGCACACAATCGAAGCGCAGTAAGGATGGCTAGTGTAACTAGCAAGAATACCACGAAAGCAAGAAAAAAGAAGTACGCTATTAACTATTAACGTACCTGTCTCTTCCGAAACGAATGAGTACTGTATCTATGTGTGCGCTACCATCGATAACCTCGAGTCT
+
?<>C;>>C;;6=>>BBCAAAA<=CC@CCGEBAABBC?C;;;DDGDC@CC?C?BBCBBDDD3C?CAABBBDAAAC>BBABDDD3CC?B6;;;6;CC@CCCCBBB;;;0;@AB?BBC@CCCCCCDECIHCCBBBD@CCCC@C@@@CBBB@C@C@@?ABBBBBDD?CBCB??<?A=AAA;??AA@;===999::::%:939999@CC??<??==>@:=8=@AAA?BB@@@BB?A?ABA;@??;?ABABBBBBBBBBBABABBBBBBBBDC@?;;=====A<??;;;;;;
@ATNG8:04366:05487
GATGGTAGCTCGCTGATGATATCTCCAGAAGATCAGGAACTCTAGAAGAATTCAGATTTTTAACACGAGAGTAAACGTAAAAAGAAGGTTTTACAAGACTCACGTTAACAATATTGCAGCAGTACGCACACAATCGAAGCGCAGTAAGGATGGCTAGTGTAACTAGCAAGAATACCACGAAAGCTAGAAAAAAGAAGTACGCTATTAACTATTAACGTACCTGTCTCTTCCGAAACGAATGAGTACACACCTCATATGACACTACCATCGATAACCTCGAGTCT
+
A?@:8<::><::;696@BBCCCCCC?BCG@BBCC;;8;>A@ABCBB@BB?B?B@@99999):<???BCCA::9?5;7>BBBA5BB>C5;;;*:CC>AAAAAA@??<;;CDACCC?C@@?CDCCCCCCCBBBB?BBAA=@@AACBBB?@?@00+0<<:<@@B>BEDCCC?BB?BCB=A?999,7<;?889999%9727977B?CD@?B?BBBB9C@CCB@@=@<;;@CGHC>AAD;?::8:??AAAABBBC?BBBBBAAABBB@BB@?=>>@@@<?7:::=>>A@
@ATNG8:04368:05516
GATGGTAGCGCGACGAGCGTAGACCCAGAAGATCAGGAACTCTAGAAGAATTTCAGTTTAACACGAGAGTAAACGTAATAAGAAGGTTTTACAAGACTCACGTTAACAATATTGCAGCAGTACGCACACAATCGAAGCGCAGTAAGGATGGCTAGTGTAACTAGCAAGAATACCACGAAAGCAAGAAAAAAGAAGTACGCTATTAACTATTAACGTACCTGTCTCTTCCGAAACGAATGAGTACGATGAGAGAGCTCTCTCTAACCATCGATAACCTCGAGTCT
+
9445.4=======<5566559;;<<4<;949:99543939;445::5:;-33(38::<4<9:<<<<<;;;;=4<666:@?9<;49.555&5;<49;>=<<5558;6@@9=95.559;;=<<///99::==9<6557<;9::9=>9@?B@>055444837-/96///(/60678177333(3334333333#388873798://(.2....(.(..5557<<666=<783866/---(-779=??><>>@@@874888:669//)-62,,----272235888=8
@ATNG8:04381:05485
GATGTAGGCACTGCGCACACATCCCAGAAGATCAGAACTCTAGAAGAATTCAGATTTTAACACGAGAGTAAACGTAAAAGAAGGTTTTACAAGACTCACGTTTAACAATATTGCAGCAGTACGCACACAATCGAAGCGCAGTAAGGATGGCTAGTGTAACTAGCAAGAATATCACGAAAGCAAGAAAAAGAAGTACGCTATTAACTATTAACGTACCTGTCTCTTCCGAAACGAATGAGTACATAGATATACGTATAGCTACCATCGATAACCTCGAGTCT
+
./::<<<8<??==665<565<<<<4;::4;;<;;;@<@@@CC@@;@C7;6;B@;;;;.9<?AA@@@@00/;8779<<</=<7<.999&5@@<999@@B<5:9/9<@@;?@??AACBEBCBBBDB;;;BB@C@@@=@@?ABBBCAH@AA@>@@@?BABB?BBDBAB>8938>7:<==<<2:44244999'7717<=@BB@@>4424;:85?=956>A?AB9;:AA?B?BBA;@996999@BBB?@?BBAAAAAB=BBBAA==:5:///7<<7=7=BBB;;;=
@ATNG8:04382:05517
GATGGTAGTACATGATAGACGACACCAGAAGATCAGGAACTCTAGAAGAATTCAGATTTTTTAACACGAGAGTAAACGTAAAAAGAAGGTTTTACAAGACTCACGTTAACAATATTGCAGCAGTACGCACACAATCGAAGCGCAGTAAGGATGGCTAGTGTAACTAGCAAGAATACCACGAAAGCAAGAAAAAGAAGTACGCTATTAACTATTAACGTACCTGTCTCTTCCGAAACGAATGAGTACGATTAGAGAGCTCTCTCTACCATCGATAACCTCGAGTCT
+
CCCB?BBBCEEEBAAABABB;;;CC@BBBACCCCAA=@@CBBBCBE?BB?B??A?;:99:9$:=ACCCCEFEFDD>CCBBBAA2CB?B@CCC;BBB?BCCBAAC:;5;<;;4;BB?CBCCC?@?CCCAA@A@C@CEBB?BBCBBBBB=A>BAA?BHIKDCCB?BBCBBC?CD@@@?>@AAAA;?9929<<==.?@>A?@?CCFED>B?AB@@5949ACBB>BCBBBBB@C@CDD>CCC@CCBBCBBBBB?BBBBBBBDAA>??AA@<@000>@@<@<@;;;>@AA
@ATNG8:04335:05549
GATGGTAGTGTCAGTGCGCGTCGTCCAGAAGATCAGGAACTCTAGAAGAATTCATATTTTTAACACGAGAGTAAACGTAAAAAGAAGGTTTTACAAGACTCACGTTTAACAATATTGCAGCAGTACGCACACAATCGAAGCGCAGTAAGGATGGCTAGTGTAACTAGCAAGAATACCACGAAAGCAAGAAAAAAGAAGTACGCTATTAACTATTAACGTACCTGTCTCTTCCGAAACGAATGAGTACTGTATCTATGTGTGCGCTACCATCGATAACCTCGAGTCT
+
88?>9==:69<<@=;555<555555.5996;56///49)//:<:;<7550558<>00000'0*0/9/05A<>CC89449999'44.4.555&5;<8=>>>>::999)58<@:CCB?B????BBBCDCCAABBA>;;;A=@DCCCCBB?C?CAA7;;@ABBBC@BABB?@=@C?BBC588898*7871000000%0>;00/==:ABB?@>:9994<8=9AAB@@?;A@@@;>:>?A9A@@<:99@==;@@?@AB@@AA999A<887BB>BB????@8>:?>===>;:
@ATNG8:04346:05558
GATGGTAGCGCATATCAGCGCAGCCCAGAAGATCAGGAACTCTAGAAGAATTCAGATTTTTAACACGAGAGTAAACGTAAAAAGAAGGTTTTACAAGACTCACGTTAACAATATTGCAGCAGTACGCACACAATCGAAGCGCAGTAAGGATGGCTAGTGTAACTAGCAAGAATACCACGAAGCAAGAAAAAGAAGTACGCTATTAACTATTAACGTACCTGTCCCTTCCGAAACGAATGAGTACGAGAGTCAGAGCAGAGCTACCATCGATAACCTCGAGTCT
+
<<:@=@:9;CDHCCBBBDEEFAA@B=@AD@B:66A@=@:@;;=>=<4990904;<<@@@@0@<ABBBBBCB<00,0<<<<<<,00*/399:///>:@666<<9=>:@:@@;@A@;@AA@@@@@@BBBBBBBC<A;;;=ABCCC;;;@D?BCB?ABCBBCBC@BCDBBC?@@@B;:5:@=>;???<>@@@@2@C@BAADCBBBC7:79A@A=B9:7BCC===;;;6@?C<DDL?B@@=;<;BBBBBBBAABBAB@A@DDCBBBCB???999>>9>?999?>>=?
@ATNG8:04351:05529
GATGGTAGTCTCAGATAGTCTATAGTACTCATTCGTTTCGGAAGAGACAGGTACGTTAATAGTTAATAGCGTACTTCTTTTTCTTTGCTTTCGTGGTATTCTTGCTAGTTACACTAGCCATCCTTACTGCGCTTCGATTGTGTGCGTACTGCTGCAATAATTGTTAATCGTGAGTCTTGTAAAACCTTCTTTTTACGTTTACTCTCGTGCTAAAAATCTGAATTCTTCTAGAGTTCCTGATCTTCTGGGTGTATCAGCGAGTATCTACCATCGATAACCTCGAGTCT
+
@AAB<B?@@BBBCDC;99A;666>@@;95;:;4;ABD>AA?AAFDFDB==9ABABC<A<@:993;095=;;:<<:.45:::'444(44<<24555.599499.555945.5;=9=;;=156<8A<ACCBAA;;6;A@@@ACBCCCB@@:;:00/772/-(-055(-(,---/89;::6;5555&5.5799999$55<<@6>C@996;<@@55555$/////)/4:<8A=@@@;@9B7?<>9::=@9:9.99;99A@@ABBCCDCBBCCAD;;;?;92929<???@@?
@ATNG8:04356:05549
GATGGTAGAGAGACTGTAGCGCACCCAGAAGATCAGGAACTCTAGAAGAATTCAGATTTTTAACACGAGAGTAAACTGTTAAAAAGAATGGTTTTACAAGACTCACGTTTAACAATATTGCAGCACGTACGCACACAATCGAAGCGCAGTAAGGATGGCTAGTGTAACTAGCAAGAATACCACCGAAAGCAAGAAAAAAGAAGTACGCTATTAACTATTAACGTACCTGTCTCTTCCGAAACGAATGAGTACTATGTAGAGCTCTATACTAATCGATACCTCGAGTCT
+
CCCD@>><<=<>==;9995555;;;)55949999443939;:;;5504=7:4=477;;;;';1333776666681////(////$/3,382777+7//(/9///66;;;5<.33433349;858//////59;956569955.55======5<+000)/7////567<==9:9699:;00*0/)/6;1:::588;;;;&885///9933796868>9<9>8<7:95.9;<<@<=052//;4>//)//:778;;<554998///988-///;6;877///583336222
@ATNG8:04356:05558
GATGGTAGGACGAGCGTCTGAGAGGTACTCATTCGTTTCGGAAGAGACAGGTACGTTAATAGTTAATAGCGTACTTCTTTTTCTTGCTTTCGTGGTATTCTTGCTAGTTACACTAGCCATCCTTACTGCGCTTCGATTGTGTGCGTACTGCTGCAATATTGTTAACGTGAGTCTTGTAAAACCTTCTTTTTACGTTTACTCTCGTGTTAAAAATCTGAATTCTTCTAGAGTTCCTGATCTTCTGGCTGCGCTATATGCGCTACCATCGATAACCTCGAGTCT
+
BCCC?BBC@CBABA@ABCCABACC?CCBBCBB?CCCC;CC@D@ABBCDCC@BCCCB@C@DBCB@CADCFGCCBCCACDCCC3@@?@CCJ?CCBC@CCDBHC?BBBCCCAEDCCDDCC?BBC@C?CCCCCBBB>BCCE@CBABDBAACCDCCBBBB?CGE>BB>@=@CABBCCCC?BBCDD;E@C=;;;;:*:CCCD>BBBBCCCAA@<@@@@0@@@AC@CACC@DBBCDCC?B?ABBBBB>BAB?BBBBBCCCCCBBCC@@AC@BBA@B::6:=@ABBCBAA
@ATNG8:04359:05547
GATGGTAGGAGACACGTCGCACACGTACTCATTCGTTTCGGAAGAGACAGGTACGTTAATAGTTAATAGCGTACTTCTTTTTCTTGCTTTTCGTGGTATTCTTGCTAGTTACACTAGCCATCCTTACTGCGCTTCGATTTGTGCGTACTGCTGCAATATTGTTAACGTGAGTCCTGTAAAACCTTCTTTTTACGTTTAACTCTTCGTGTTTAAAAATCTGAATTCTTACTAGAGTTCCTGATCTTCTGGTGAGATATGCATGATGCTACCATCGATAACCTCGAGTCT
+
;5457<=A?BBBBC@@?;<<<?CCCBBA@ACC>B;;;9;B?C?A@@BBBE?@ACCC>A?ABAA?B=@?AABBA@A@BBBBB1?;5;7777&3::=7B?@=AA?A??@9939@@ABCCC@CCA<A=?<;:9;??=@@???9?@BB;;;@???A@?>9>?@;9:488=>??>>B@:==>>?>,9198==ABB.>=<==+/)////)/<</88-/=<=,<///;595>>367AAA@?=;><::9A:;7;??=??>>?>>>BBA===B@@=:959///<==9=9@C>>=>>>
@ATNG8:04363:05523
GATACATAGATACAGTACTCATCGTTTCGGAAGAGACAGGTACGTTAATAGTTAATAGTCGTACTTCTTTTCTTGCTTTCGTAGGTATTGCTTTGCTAGTTACACTAGCCATCCTTACTGCGCTTCGATTGTGTGCGTACTGCTGCAATATTGTTAAACGGTGAGTCTTGTAAAACCTTCTTTTTACGTTTACTCTCGTGTTAAAAAATCTGAATTCTTCTAGTAGTTCCTGATCTTCTGGACAGAGTGATGCAGATACTACCATCGATAACCTCGAGTCT
+
@AA?:>::><?@ABAAB@000/////)/95:7<@@@BAB=??@@@;A7;;??4:29>?>=99899-3398*3;17898078///1//-+--89(--////46867687:1-.-37(--//9933,7975.597722255566::===8=B=276*.-(--(---69/5.59?<@+<4=.55555$45555)599;;<<<==499999$95555.5.556;:://///)/)/-9///)///)/9<:==>66666==>=?>=<;;9://///)/)//79;;::
@ATNG8:04368:05525
GATGGTAGCATCATGCATATCTCACCAGAAGATCAGGAACTCTAGAAGAATTCAGATTTTTAACACGAAGAGTAAACGTAAAAAGAAGGTTTTACAAGACTCACGTTAACAATATTGCAGCAGTACGCACACAATCGAAGCGCAGTAAGGATGGCTAGTGTAACTAGCAAGAATACCACGAAAGCAAGAAAAAAGAAGTACGCTATTAACTATTAACGTACCTGTCTCTTCCGAAACGAATGAGTACTATGTAGAGCTCTATACTACCATCGATAACCTCGAGTCT
+
<::4.44999555965<;96;;<<@=@@;7;==A@@;>459@::;C@CC@A;??=>=@=<)9,3/6//(/:///;5/39<:::(=9894999+=@@;@9555::55.43995;>>8=B?@@@?AACCCCCBBB=A;<;=@@@@@CBA>B>A;;6:BBAAACD@@A?@??<??=AA?=@BB@A7;;<99999:9%:?<897B@:?;9696888;;A:<9@@?:?@>995>9A6??B<?>?=999B>??CDB?@?BBCBBBBB>?????<;;;>;;>,/*/:776;A?
@ATNG8:04373:05547
GATGGTAGTGTCATATGAGAGTGTGTACTCATTCGTTTCGGAAGAGACAGGTACGTTAATAGTTAATAGCTGTACTTCTTTTTCTTGTCTTTCGTGGTATTCTTGCTAGTTACACTAGCCATCCTTACTGCGCTTCGATTGTGTGCGTACTGCTCAATATTGTTAACGTGAGTCTTGTAAAACCTTCTTTTTACGTTTACTCTCGTGTTAAAAATCTGAATTCTTCTAGAGTTCCTGATCTTCTGGATAGCGACGCGATATACTACCATCGATAACCTCGAGTCT
+
0/<=7<?@<555=;;@B>>B666<<<55////)////(/9397?969B>A7;;;;=8=5>;55.9>695<9555993::;;;$//)///::3:/668=<8477)//999<8<?<<9;:;*/00*0)//99::65.595516;;;>><<<@<::9//)//9)//6<7=<;;<=<<<255;>>/>7:544444$4:::</5588:;4444.5555$55544.48<<5;;<<<<<49495666=9>>>9;::994:4444455559<996;65555;:?9===<<595
@ATNG8:04373:05555
GATGGTAGCAGACGTGACAGAGCGCCAGAAGATCAGGAACTCTAGAAGAATTCAGATTTTTAACACGAGAGTAAACGTAAAAAGAAGGTTTTACAAGACTCACGTTACAATATTGCAGCAGTACGCACACAATCGAAGCGCAGTAAGGATGGCTAGTGTAACTAGCAAGAATTCCACGAAGCAAGAAAAGAAGTACGCTATTAACTATTAACGTACCTGTCTCTTCCGAAACGAATGAGTACTATGTAGAGCTCTATACTACCATCGATAACCTCGAGTCT
+
994:.444499:555<5559999//)/:;)//99:>8<8<<:88430447<7<<:33333$3,3333988333917345555$59498<<;.7//)/////:;;;)---(---(-88:<;666<555;9750----(-5568433-4.44=8<;;<5554049;;::489,3,3,/---(---35667*6:5::9;98...27(...25;677=<<:<<:8844.36;<<6<<<;988;;;;<@?:@:::=888BB>??887:=787;>=9>==;;;698/
@ATNG8:04377:05561
GATGGTAGAGTACAGTGTAGTAGACCAGAAGATCAGGAACTCTAGAAGAATTCAGATTTTTAACACGAGAGTAAACGTAAAAAGAAGGTTTTACAAGACTCACGTTAACAATATTGCAGCAGTACGCACACAATCGAAGCGCAGTAAGGATGGCTAGTGTAACTAGCAAGAATACCACGAAAGCAAGAAAAAAGAAGTACGCTATTAACTATTAACGTACCTGTCTCTTCCGAAACGAATGAGTACTATAGACTATCTGAGACTACCATCGATAACCTCGAGTCT
+
AABB?JECCBBBEBBBBBAABCBBB@=:;@BBBBBB?B=BBC;;;D@CC?C??>=9:999)9?ABCCCBBBBCF>AA@@@??,;;79?DDC;BBBBGCFCCFC@@?@@BEADCB?BBCCBBBBCBEFBBBBA=ABBB>BABBDEBB?B@CBB@BCBBBCCC?CBBBBB?AA>ACC?CABBD??<<<9::999%9@;@89:AAAAA>A>=>@E:>:=ACCC@CC@@@CC>@?AAA<ABB?BBBBBBCDBBBBBAAACCBBABBBBBC@CAA@@@@4949BBABBBB
@ATNG8:04380:05531
GATGGTAGATATATGCACGCTCTACCAGAAGATCAGGAACTCTAAGAAGAATTCAGATTTTTAACACGAGAGTAAACGTAAAAAGAAGGTTTTACAAGACTCACGTTTAACAATATTGCAGCAGTACGCACACAATCGAAGCGCAGTAAGGATGGCTAGTGTAACTAGCAAGAATACCACGAAAGCAAGAAAAAAGAAGTTACGTCTATTAACTACTTAACTGATACCTGTCTCTTCCGAAACGAATGAGTACATAGATATACGTATAGCTACCATCGATAACCTCGAGTCT
+
78<B;=BBCC<=;<<=><<=;595939<=7<<<>>A>B>@==//)/659:6:<78333333$3,37777377333(3394===+>>8<0544*5==5;@A@<A>9:9,:;@@;@@@;>>;::>==9999666?C:BDCC?AAA@AAA@@A?@00-0@@>@@@A<@@??9:30::=0/(/689;2:882788888%884:;687338;::9=;//.../5/66558576753./..492587-5882222......338733...833369<<<4;;:8;88/7<?=978/./
@ATNG8:04336:05618
GATGGTAGCTGCACACATAGATACAGTACTCATCGTTTCGGAATGAGACAGGTACGTTAAATAGTTAAATAGGTCGTACTTCTTTTTCTTGCTTTCGTGGTATTCTTGCTAGTTACACTAGCCATCCTTACTGCGCTTCGATTGTGTGCGTACTGCTGCAAATATTGTTAACGTGAAGTCTTGTAAACCTTCTTTTTACGTTTACTCTCGTGTTAAAAATCTGAATTCTTCTAGAGTTCCTGATCTTCTGGTCTACTACACTGTACTCTACCATCGATAACCTCGAGCTCT
+
<BBC>AA?9449955555<5///;/////;;444444)448>.56566<=A7<;:::.55)499;7>@+///)/9//5<<9=>===+:939444)44558==:497)///79:5:566;;;;299>29.9@@@<<<A9666;6;==@A@;666;99@;555)5<;7<<7;59::9:055::7;444)47<345555$44==>8>>696=@:@@29999$999=9.5.59.56;@@;@4909<9=;?969A8959?@A999A999@@@@@@@=999@@9969<???@99997
@ATNG8:04343:05573
GATGGTAGTACATGATAGACGACACCAGAAGATCAGGAACTCTAGAAGAATTCAGATTTTTAACACGAGAGTAAACGTAAAAAGAAGGTTTTACAAGACTCACGTTAACAATATTGCAGCAGTACGCACACAATCGAAGCGCAGTAAGGATGGCTAGTGTAACTAGCAAGAATACCACGAAAGCAAGAAAAAGAAGTACGCTATTAACTATTAACGTACCTGTCTCTTCCGAAACGAATGAGTACTATGTAGAGCTCTATACTACCATCGATAACCTCGAGTCT
+
BCCC?BBDCCCCBBBBCCCC@?@BB@CCC@DBCCCD@C@BDCBBBC?CC?B?AACCCDDD3B?BDFDCCCCCCD>CDBBBBB5BB?B@CCC8CDD@D@AADCC@@>A?CC?BBC@CCCABCCCCCC@@@BBC@CCCC>CCCCCCBB?C@CBC>ADDDCCCC?CCCCCC@AA?BBB?AA@@?<????BBBBB2BB@DA@@ABBCC>A>ABCC<><?DDCCACBAA@BB=A>BCC>CCC@BADCCC@?@BBCA@@BBCB@BCBBBBD@B888A99389<AAA@::;
@ATNG8:04343:05611
GATGGTAGCACGAGTCACTCATATCCAGAAGATCAGGAACTCTAGAAGAATTCAGATTTTTAACACGAGAGTAAACGTTAAAAAGAAGGTTTTACAAGACTCACGTTTAACAATATTGCAGCAGTACGCACACAATCGAAGCGCAGTAAGGATGGCTAGTGTAACTAGCAAGAATACCACGAAAGCAAGAAAAAAGAAGTACGCTATTAACTATTAACGTACCTGTCTCTTCCGAAACGAATGAGTACGAGAGTCAGAGCAGAGCTACCATCGATAACCTCGAGTCT
+
AAAB@DCCAA@CBBBBB=CCCCFGC@CBB?BCCC;;7;<@?CBBBF@BB@B=@@>:9999$96@<;@<=B=<==4444.4;;<+=D<@.999&9<<9>?A=595544)46::5<==7;;C>>BCCCBBBB;;;B?A@@@=A@@@@B??;@=A;;5;;;9@@@A@BBBBBB?AA>>>=293737)3993333333#775373A:;@<98<355=>3:5::;;:=A@A@@@BAD?AAC>CBB?BBDAABAAA@@AABCC@>>CCCAABAB@A998@@?8=::::A>>>@
@ATNG8:04344:05571
GATGGTATAGAGACTGTAGCGCACCCAGAAGATCAGGAACTCTAGAAGAATTCAGATTTTTAACACGAGAGTAAACGTAAAAAGAAGGTTTTACAAGACTCACGTTAACAATATTGCAGCAGTACGCACACAATCGAAGCGCAGTAAGGATGGCTAGTGTAACTAGCAAGAATACCACGAAAGCAAGAAAAAAGAAGTACGCTATTAACTATTAACGTACCTGTCTCTTCCGAAACGAATGAGTACGATGAGATCTCGTGTCGCTACCATCGATTACCTCGAGTCT
+
BBBG=@?966@CCA;:;CCCIFFDD>@BA@CABBBB>B?BBBAA@@>@C@B?BBBBBCCC3B?CCBBBA@BBBA9=>;;:;;*;==A?BCC9BBB@CCCCGFFCC9;7;A>ABB?CCCABBBBCDCBBBBBB?BBBB>@ACBCBCC?C@B;;7;@@@BBBC@BDB?@@?BB?BBC>><<;;3;;;5789999%9<9<949BBB@D=D:>=@B1838;@@B@BB;;:?@;@?ABB>BEE?CB???@@@@ABBBBA@@:0//////888*66525559=682228776
@ATNG8:04355:05577
GATGGTAGCACGACACGACGATGTGTACTCATTCGTTTCGGAAGAGACAGGTACGTTAATAGTTAATAGCGTACTTCTTTTTCTTGCTTCTTTGGTATTCTTGCTAGTTACACTAGCCATCCTTACTGCGCTTCGATTGTGTGCGTACTGCTGCAATATTGTTAACGTGAGTCTTGTAAAACCTTCTTTTTACGTTTACTCTCGTGTTAAAAAATCTGAATTCTTCTAGTAGTTCCTGATCTTCTGGGTGTATCAGCGAGTATCTACCATCGATAACCTCGAGTCT
+
AABC@CBBBBBAABBBBBB;66<@@BBBBA::5;;;;,:?9>;ABBCCCB=;;;BB@C?BB;;8;=@?DC@A??@:99999$376797/333(3377748=/39797;457:A>>A?75522816788:;==6=A@>8=<===;::5;=>A???A=>=>:==5=3;;>=8992202::::-505398999)555::3:555598899+22222#2555549455,2233....(-26--.7705577/6788265222666658:::<;;7;<//*/6:9:==:67
@ATNG8:04357:05596
GATGGTAGCTCACGTACGTCACACGTACTCATTCGTTTCGGAAGAGACAGGTACGTTAATAGTTAATAGCGTACTTCTTTTTCTTGCTTTCGTGGTATTCTTGCTAGTTACACTAGCCATCCCTTACTGCGCTTCGATTGTGTGCGTACTGCTGCAATATTGTTACGTGAGTCTTGTAAAACCTTCTTTTACGTTTACTCTCGTGTTAAAATCTTGAATTCTTCTAGAGTTCCTATCTCTTGGATATGCGACGCGGATATACTACCATCACTAACTCGAGTCT
+
@@@C?CCCDJCCC;;6<><<<CCB@@@999?C=BA@@6BB?CACCCCCBB@BBBCC@C?B::5057<<<<<<5589<>?==+@?7=88>6=5856:::6;;*////88388:::::=<::BC8?<;87535..(.5..(.292229::97795575175859:+/.55688::=275555)5.542...&.8.//'..3...5677/555*56937>5:655,5>9788;*/*-77///;4;4688<8<<8;:99055:999:;;4546---9--,666,---
@ATNG8:04375:05609
GATGGTAGGCGACATACATACGCGCCAGAAGATCAGGAACTCTAGAAGAATTCAGATTTTTAACACGAGAGTAAACGTAAAAAGAAGGTTTTACAAGACTCACGTTAACAATATTGCAGCAGTACGCACACAATCGAAGCGCAGTAAGGATGGCTAGTGTAACTAGCAAGAATACCACGAAAGCAAGATAAAGAAGTACGCTATTAACTATTAACGTACCTGTCTCTTCCGAAACGAATGAGTACGATGAGAGAGCTCTCTCTACCATCGATAACCTCGAGTCT
+
CDBB?BCB?B9;;CCDHCCCBBBBB?CBD@CCCCBC@B?BBCCCCC?AA?C@CCCCCCCC5C@CCCECCCCCBB<BB?@@@@0@A=B4:::6;BC@CAAACCC@?>A?BC?CAA?ACCCCCCBBBBCCBBBC@CDBB?BCCBCCBB@B@CAB?BCCCCCBA?BDCCCC?CC?A@B@C?8883:@A>ACAAA<AA>BFCCBBCFF@C@CCGG@B@BBBBB?BBABBCC@C@BBA<BBC?CBBBDBCAA??>BBBBBDA>>>BBAAB?A999AA?;@<>>>A@=>>
@ATNG8:04378:05594
GATGGTAGGTGCACATGAGTGTATCCAGAAGATCAGGAACTCTAGAAGAATTCAGATTTTTAACACGAGAGTAAACGTAAAAAGAAGGTTTTACAAGACTCACGTTAACAATATTGCAGCAGTACGCACACAATCGAAGCGCAGTAAGGATGGCTAGTGTAACTAGCAAGAATACCACGAAAGCAAGAAAAAGAAGTACGCTATTAACTATTAACGTACCTGTCTCTTCCGAAACGAATGAGTACGATGAGATCTCGTGTGCTACCATCGATAACCTCGAGTCT
+
CCCB@CCE@D@@@BCDKFCCCCCCD?BBC?CBBBBB<@<AA@CC@A<AA=A?BBCCCCBB5C@CCCBBBBCCCC=@D9:999*:B>B=AAA9@CC@DBBCBBB::9;@CCACCC?CBBCCCBBBBBFCCCBCACCBB<BAA@CD@@=A=B;;9;CBBCBBD@CCCBBB>BC?CBB>BBBA?:A>>;>BBBB3BB@C?>>BCBAB?B?BBBB?><??CCC@BBBBBBC?@?CCH?DCC@BBBCCCAAAAAAABBBABBBBA>=?CC?D999A>>:><??B>?===
@ATNG8:04381:05590
GATGGTAGCTCACGTACGTCACACGTACTCATTCGTTTCGGAAGAGACAGGTACGTTAATAGTTAATAGCGTACTTCTTTTTCTTGCTTTCGTGGTATTCTTGCCTAGTTTACACTAGCCATCCTTACTGCGCTTCGATTGTGTGCGTACTGCTGCAATATTGTTAACGTGAGTCTTGTAAAACCTTCTTTTTACGTTTACTCTCGTGTTAAAATCTGAATTCTTCTAGAGTTCCTGATCTTCTGGCTCTCGTAGACAGATACTACCATCGATAACCTCGAGTCT
+
558:8=;69<<=<<<>666>>?>>>>>?;;;>8;;;A6<>8<9=;;;===5;;<55058<;<>:>:>>>=?A:5524====+:82888818<<<9=<:6=>*/0(/9///(/77788887473>@;99<<><==9====9=???>===@>>>@@:::1///688383;:9;53//.433377.7)2,25777'//757'......7655+222&255665;05527:7777=6;3555999-..747897;;??==<>A;==6///6566;:;;;?;??;;:A??
@ATNG8:04383:05578
GATGGTACGTGTCATATGAGAGTGTGTACTCATTCGTTTCGGAAGAGACAGGTACGTTAATAGTTAATAGCGTACTTCTTTTTCTTGCTTTCGTGGTATTCTTGCTAGTTACACTAGCCATCCTTACTGCGCTTCGATTGTGTGCGTACTGCTGCAATATTGTTAACGTGAGTCTTGTAAAACCTTCTTTTTACGTTTACTCTCGTGTTAAAAATCTGAATTCTTCTAGAGTTCCTGATCTTCTGGATAGCGACGCGATATACTACCATCGATAACCTCGAGTCT
+
;;00)//////::==>;;;9977///::::<<>8===>666;@;::99///)/////)5.5;;;.5.555555555.49<<<*6505:;;2444505:<9;;7;<<5557555<;;;>8<:<7<15599////477<=15555555555<:99;<:5:5506=9=:?;::99944.4;;;=.:5:5::<==+=====4554555:55/)////$-----(-(-74:5555557;05656<=7<<<597/////977;<;;;<<<;:056=<<<<2503;;33433
@ATNG8:04337:05669
GATGGTAGCACGAGTCACTCATATCCAGAAGATCAGGAACTCTAGAAGAATTCAGATTTTTAACACGAGAGTAAACGTAAAAAGAAGGTTTTACAAGACTCACGTTAACAATATTGCAGCAGTACGCACACAATCGAAGCGCAGTAAGGATGGCTAGTGTAACTAGCAAGAATACCACGAAGTAACGAAAAAGAAGTACGCTATTAACTATTAACGTACCTGTCTCTTCCGAAACGAATGAGTACGTGTGCGACGTGTTCCTACCATCGATAACCTCGAGTCT
+
:5>>:>BBBABBB=??@A666><<<:<>=85//7//)/)//:;<::277)/)/7909444$438:9<<;:99:>599@:==>+66:?8@@@4@:94999<:;554.47:<7<=>5;:<566<<<A///77993:4443:;:::@89147;99.99:8<84403;;;8924/(/66(//::4689.449999'7:3///:89;==5:054:<395:544;54455::<9>655=494404;:887;3333333333333,3.3;946222555.5+22225555
@ATNG8:04342:05632
GATGGTAGCGCGACGAGCGTAGACCCAGAAGATCAGGAACTCTAGAAGAATTCAGATTTTTAACACGAGAGTAAACGTAAAAAGAAGGTTTTACAAGACTCACGTTAACAATATTGCAGCAGTACGCACACAATCGAAGCGCAGTAAGGATGGCTAGTGTAACTAGCAAGAATACCACGAAAAGCAAGAAAAAAGGAGTACGCTATTAACTATTAACGTACCTGTCTCTTCCGAAACGAATGAGTACGATGAGAGAGCTCTCTCTACCATCGATAACCTCGAGTCT
+
ACCC@CCCC?@;;;BBBCCCCCDCD>CCD@CCCBBDAE@BBBB?@@@CC?C?CCDBBBBA3D@BBBCAAAAADF@??@AA@A2@B=B<@@@9@@B@C;<<CBCCC>B?BB?BBB?BBBBBBBBCGDCCA@@C?CA998;AA@BB@?>A@DED@BBBBDCBB?CCBBBBA??<???>BBBCBD8A::4:@@@@A(A?BB@??CCCEC??;??CB3838?BBB?BDCCCCC@C?CCC>CBB?BBBBCBABC@@@ACDDCAAAAAAAAB@5;///6661638@@@A===
@ATNG8:04343:05629
GATGGTAGCTCACGTACGTCACACGTACTCATTCGTTTCGGAAGAGACAGGTACGTTAATAGTTAATAGCGTACTTCTTTTTCTTGCTTTCGTGGTATTCTTGCTAGTTACACTAGCCATCCTTACTGCGCTTCGATTGTGTGCGTACTGCTGCAATATTGTTAACGTGAGTCTTGTAAAACCTTCTTTTTACGTTTTACTCTCGTGTAAAAATCTGAATTCTTCTAGAGTTCCTGATCTTCTGGGTGTATCAGCGAGTATCTACCATGATAACCTCGAGTCT
+
BEBB@ABBBCCCCCDC@AACBCCBBACBCDCC@CCCC?CC@CADFCCCBB@BCDCC@C@CBCC?B@CCCCA?AAA?CAAAA1CB>BBBB=BCDD?A@F@CD9::?BBB>AAEDCBBB?BBBAD?AAB>>>@?;?ACB7;;@:::?AA@?????BA:?>@<AA<A<A?@@AA>>?====@@5?:?9;7777)7;----(------64-..;;;)55999596::6:A@?>88687;;>?>?688AD:>>>:===///=:::=A@??;>>>===;?;?ABCA;;;
@ATNG8:04343:05667
GATGGTAGCGCACACATAGATACAGTACTCATTCGTTTCGGAAGAGACAGGTACGTTAATTTAATAGCGTACTTCTTTTTCTTGCTTTCGTGGTATTCTTGCTAGTTACACTAGCCATCCTTACTGCGCTTCGATTGTGTGCGTACTGCTGCAATATTGTTAACGTGAGTCTTGTAAAACCTTCTTTTTACGTTTACTCTCGTGTTAAAAATCTGAATTCTTCTAGAGTTCCTGATCTTCTGGGTCTCTCTCTCACGCACTACCATCGATAACCTCGAGTCT
+
CCCCACA@ABCBCCBBCCCDDCCCCCBBBCBB?BCCC?CD?B@BCBCCCC@ECDDD@D@BB>B?BBDBCCD@@>@CFFH3CC?BBBB>BCCC@CA@=?>;?@AABB?BBBABBBB>CBB>C@BBBBBBBC?CAA@?BBB>?>>>@@AAA;;:C=;:;=>><>=AAAAA===A<@@?ED;D3819>>>=/<>888-8>>>>?>=<<18888(5=>@B;A=DD<???A@@@<@<??>>>>7=888-9>=>?>>>@@BB???A===96///===9=6;;<<<///
@ATNG8:04344:05643
GGATGGTAGCGCACACATAGATACAGTACTCATTCGTTTCGGAAGAGACAGGTACGTTAATAGTTAATAGCGTACTTCTTTTTCTTGCTTTCGTGGTATTCTTGCTAGTTACACTAGCCATCCTTACTGCGCTTCGATTGTGTGCGTACTGCTGCAATATTGTTAACGTGAGTCTTGTAAAACCTTCTTTTTACGTTTACTCTCGTGCTAAAAATCTGAATTCTTCTAGAGTTCCTGATCTTCTGGCTCTCGTAGACAGATACTACCATCGATAACCTCGAGTCT
+
/)///27799?@B@@@A<@@@@>?CBB966=>??BCCC=BB?@=@CEAAAC@CCCB>:@;?@55058===B=<=>>:====@0?<255BC:?;=B86669=B<AAABBB=AAAA@@<<6;>;7;9>>;A999D=@@@B499@966??@?BAB@@@D>A@@:;;@D@D;<;BBDAA5;;;;;.;=B>CCGDC0CD;;;0;;@BAAA<<;;::;:*9AA@BAC@CC@CBB@@@@=@=@@>=>@:>AB=B?::555559;;;;<??>>>7;::::<;8=:=<A?887<
@ATNG8:04344:05653
GATGGTAGGCGTGTGAGAGTCTGCCCAGAAGATCAGGAACTCTAGAAGAATTCAGATTTTTAACACGAGAGTAAACGTAAAAAGAGGGTTTTACAAGACTCACGTTAACAATATTGCAGCAGTACGCACACAATCGAAGCGCAGTAAGGATGGCTAGTGTAACTAGCAAGAATACCACGAAAAGCAAGAAAAAGAAGTACGACTATTAACTATTAACGTACCTGTCTCTTCCGAAACGAATGAGTAACGATGAGATCTCGTGTGCTACCATCGATAACCTCGAGTCT
+
@;?C<CCC@B@@ACB<;;B@@ABCC8BCF@CCCCCC@D@CCCBBBB@BD@C?ACCCCDDD2B@BCBBBBCDBBB<B?>>CCD3BBBB<ACC5>?A799>AAABBB?B@EE?>>>7;:AAAAAAA@@?@==<A<AAAA;@??>?A6638<@?C@B>>?ABCC@CBBBBB@BD@@>><>=8889+:::38>>>@2?<8<A=<///:995=:=>>><@<@;8888==?@===<?<>>C:@::4:00;//)/;<<>BBB>;;;:;;8565AA5:;@@<;<6;6;=::7899
@ATNG8:04345:05633
GATGGTAGTATCTGTCTACGAGAGCCAGAAGATCAGGACTCGTAGAAGAATTCAGAATTTTAACTCGAGAGTAAACGTAAAAAGAAGGTTTTACAAGACTCACGTTTAACAATATTGCAGCAGTACGCACACAATCGAAGCGCAGTAAGGATGGCTAGTGTAACTAGCAAGAATACCACGAAAGCAAGAAAAAGAAGTTACGCTATTAACTATTAACGTACCTGTCTCTTCCGAAACGAATGAGTACGTGTGACGTACGTGAGCTACCATCGATAACCGTCGAGTCT
+
54458<<<B:96<==;:699666659=59049;9=?:<<<0//77617;48266//(///&/488688333;;=3335:999'9<8<9=@@2==?ACCC?9=9555)549:64455:<<556?<<@>>>///9)//::5:<<;====9>:;550444:4444.48889:49<7;;<88444=6===8==<;;)88333,33997784848=;;6:;88<00)/0//888383344(333-38889988888=556>BB===?<<77/(///////(/(3333//6//
@ATNG8:04346:05667
GATGGTAGTGTGTCTCTGAGAGTAGTACTCATTCGTTTCGGAAGAGACAGGTACGTTAATAGTTAATAGCGTACTTCTTTTTTCTTGCTTTCGTGGTATTCTTGCTAGTTACACTAGCCATCCTTACTGCGCTTCGATTGTGTGCGTACTGCTGCAATATTGTTAACGTGAGTCTTGTAAAACCTTCTTTCTACGTTTACTCTCGTGTTAAAAATCTGAATTCTTCTAGAGTTCCTGATCTTCTGGTATGACTAGTGTACTACTACATCGATAACCTCGAGTCT
+
C=>@<===<<====A=CCCCCBBBBAAACDCC@CCCC>CC>@>@BCCBBB?BB@BA7;2;:59.9=?;ADDCCBB?BAAAAA)@B?BCDD=A@BC?CCCACCACECCBD@CBBBBA::6;@@;?<ABCBCBBB@BBCC8;;CBBBCCCCCCDDDBB?BBB>BC>A7;;BCDDCCC@CBBBA7A=A=@BC<CBABCCD>AABCDCCBBA5;;;;*;CA;;50:<<8000<<00,:<A@CBA@899@<?BCCBBACBAAAAAAABCBB@@@AC;;:;@CBCBBBAA
@ATNG8:04347:05631
GATGGTAGCACACGAGATCTCATCGTACTCATTCCGTTTCGGAAGAGACAGGTACGTTAATAGTTAATAGCGTACTTCTTTTTCTTGCTTTCGTGGTATTCTTGCTAGTTACACTAGCCATCCTTACTGCGCTTCGATTGTGTGCGTACTGCTGCAATATTGTTAACGTGAGTCTTGTAAAACCTTCTTTTTACGTTTACTCTCGTGTTAAAAATCTGAATTCTTCTAGAGTTCCTGATCTTCTGGTATACACACTCGCTCGCTACCATCGATAACCTCGAGTCT
+
ABCC@BBCCCCCCC@@ACCDEDDBBBCBCCAB@AACCD>FE?C=BCCCDDC@DCCAA>A>AABB?C?BCCCBBBCB>?????1?A?CBBB=BBBC=?AC?BB799?BBA<??BBBBAB?CAA?A?AAABA?>?<AA@@9>>>>;;=@@@@@@@?>?<=>A<@@<@;@@AAAA?AA;??AA@6A<A::::::):=666)//7///<:8=<BABA/A<<8=7@7//-/;<:=>><@=AAAA??8;;A<@@@@@@@@@A?A@@@A???A<@@@BB>?;?;>@DAAAAA
@ATNG8:04351:05657
GATGGTAGTAGTACACTAGTCATACCAGAAGATCAGGAACTCTAGAAGAATTCAGATTTTTAACACGAGAGTAAACGTAAAAAGAAGGTTTTACAAGACTCACGTTTAACAATTTTGCAGCAGTACGCACACAATCGAAGCGCAGTAAGGATGGCTAGTGTAACTAGCAAGAATACCACGAAAGCAAGAAAAAGAAGTACGCTATTAACTATTAACGTACCTGTCTCTTCCGAAACGAATGAGTACGTGTGACGTACGTGAGCTACCATCGATAACCTCGAGTCT
+
;9:505==CBBBCCE@@CCCC@??C@CCD?BBB@@C>B>BB><ABC@CC@C@AB@BBDDD5D?AAACDCA@A@@998;@>A>+;?::5;=>4====;;959:;555)56;<5<<<.<@@@@BAAACCBBBC@@<AB<;7;A@;;:A@<B?AAA=A;;9A@?@?BBBBBB@BD>BAB?BBBBB=BBB?ACAAC3CD=@@@ACBBDB<A7;<@@;?:==@??;;;:@A@@?A=???9>?A788BBCCBBBAAAABBBBCAAAAABBBA>?:::9:B@E?BBB?;;;;
@ATNG8:04352:05667
GATGGTAGTGATACAGATCAGACACCAGAAGATCAGGAACTCTAGAAGAATTCAGATTTTTAACACGAGAGTAAACGTAAAAAGAAGGTTTTACAAGACTCACGTTAACAATATTGCAGCAGTACGCACACAATCGAAGCGCAGTAAGGATGGCTAGTGTAACTAGCAAGAATACCACGAAAGCAAGAAAAAAGAAGTACGCTATTAACTATTAACGTACCTGTCTCTTCCGAAACGAATGAGTACGATGAGAGAGCTCTCTCTAACCATCGATAACCTCGAGTCT
+
:;:<7<;;;;;?>?;;;AA;;A>CC@BBB@;9;;44.4398:<<A<9<?8?344:::<<<+;6;;86699///;26///:::+==9=8<==2=>G<>CCCBA@BB5:39:54558<<<>=556<666;====8::5504:;:////)/3:/4.5<:::<<<9<<=<<:6::6///)/.:@>6;//)00////#/607:;;==B>:999955529278B==;C>666<@=?<>><6<8819:9>>?:96///69:78?==BA;;56-64;9:765=6=165885/..
@ATNG8:04355:05643
GATGGTAGTATATCGCGTCGCTATCCAGAAGATCAGGAACTCTAGAAGAATTCAGATTTTTAACACGAGAGTAAACGTAAAAAGAAGGTTTTACAAGACTCACGTTAACAATATTGCAGCAGTACGCACACAATCGAAGCGCAGTAAGGATGGCTAGTGTAACTAGCAAGAATACCACGAAAGCAAGAAAAAGAGGTACGCTATTAACTATTAACGTACCTGTCTCTTCCGAAACGAATGATACACACTCTCATATGACACTACCATCGATAACCTCGAGTCT
+
AAAB@BCCCBBBBBECCCHBCBBBD@BBBA@@ACCC=A?BCCGFDDADC@B@BCCCCCEE3C@BBCEDDBAABD>?9;;BBC5CD@C9;;;7;BE?;;;ACCBDE@C@BC@BBB?CCCCBCCCCDDBBACCD@CC@@=@@@?BCBB?DACAA>@BBCCBBA@FCBBBA@BB>ABB>BCBBA=;;;889999(9<?;=?@BB988+2-222506167<>>;<<<><<@<@9@@?8?BB=??BBBB?@@BBBCCBBBBBBAAACCD@B9:8>;;5;:>>>??>>>
@ATNG8:04355:05652
GATGGTAGACATATCGTACTCTCTGTACTCATTCGTTTCGGAAGAGACAGGTACGTTAATAGTTAATAGCGTACTTCTTTTTCTTGCTTTCTTGGTATTCTTGCTAGTTACACTAGCCATCCTTACTGCGCTTCGATTGTGTGCGTACTGCTGCAATATTGTTAACGTGAGTCTTGTAAACCTTCTTTTTACGTTTACTCTCGTGTTAAAAATCTGAATTCTTCTAGAGTTCCTGATCTTCTGGGCTGCGCTGATATGCGCTACCATCGATAACCTCGAGTCT
+
A;;4.44449555<=;;;====>><<==9;9A.:4@>3:;9>9B=:::;=7;:886)/)///9)/)////8<;9:443===+4349333(37394:;9055,227222/55766522,2884:05222999:59777055:55587669922.99..--,22(-(-33358855/5555-5393999=9.;8575-58:997777735;;9)5.--2(-(-84557766:,2+2222661222;05555:85556555857566,22333..(.057855552
@ATNG8:04360:05658
GATGGTAGCACGAGTCACTCATATCCAGAAGATCAGGAACTCTAGAAGAATTCAGATTTTTAACACGAGAGTAAACGTAAAAAGAAGGTTTTACAAGACTCACGTTAACAATATTGCAGCAGTACGCACACAATCGAAGCGCAGTAAGGATGGCTAGTGTAACTAGCAAGAATACCACGAAAGCAAGAAAAAAGAAGTACGCTATTAACTATTAACGTACCTGTCTCTTCCGAAACGAATGAGTCGATGAGAGAGCTCTCTCTACCATCGATAACCTCGAGTCT
+
:5<=8=BBC<=??=@@>666<@ABC:BBB<=EBBBCAIADAAA@;;4;?9?8@A@?@?>>':5::;@@<<<>==5549<<::*<<7:5>>?7@CCAEC;;:BCCC>@=@A=AAA=?@@?;;9??BCCBBBCC@@@@B>AAAC;;;B?C@CA@>@DAAADDC@CBBAAA>AA=@AA?999==89999==>===&=@>998?<AA=<:=8<<;;7;<A@BCA?BB??@AC?B889A9>9949?@@?ACB@BBBAAABBC???BBA??:?::89::4;5;>>A?===
@ATNG8:04361:05666
GATGGTAGCGCGACGAGCGTAGACCCTGAAGATCAGGAACTCTAGAAGAATTCAGATTTTTAACACGAGAGTAAACGTAAAAAGAAGGTTTTACAAGACTCACGTTAACAATATTGCAGCAGTACGCACACAATCGAAGCGCAGTAAGGATGGCTAGTGTAACTAGCAAGAATACCACGAAAGCAAGAAAAAGAAGTACGCTATTAAACTATTAACGTACCTGTCTCTTCCGAAACAAGAGTACTATGTAGAGCTCTATACTACCATCGATAACCTCGAGTCT
+
A;??;?>BCGC;9:B@@ADDCCBBF?BBB@BB@@@B>A>ABCBBBC?BA?B???@BBCCC3C@BAABBCEBBBB<A@BCCCC5CC@C@BBB;BCC@BCCBFCCBB@D@CC@CBB@BBCCCCBBCBCBBBAAA>BBCC@BBCCCCBB?B@BBB@CBAACCCB@CBBBBB?BC?BBC>?8@:>6:884=BCCC3BB>AAAAA@@88188*8>@@=A;AADCC?CCBBBBA<?<88978C?CBBBBBAABBCBBBBBCCBBBC===A<A888A==8><?@BA@;;;
@ATNG8:04362:05626
GATGGTAGCGCACACATAGATACAGTACTCATTCGTTTCGGAAGAGACAGGTACGTTAATAGTTAATAGCGTACTTCTTTTTCTTTGCTTTTCGTGGTATTCTTGCTAGTTACACTAGCCATCCTTACTGCGCTTCGATTGTGTGCGTACTGCTGCAATATTGTTAACGTGAGTCTTGTAAAACCTTCTTTTTTACGTTTACTCTCGTGTTAAAATCTGAATTCTTCTAGAGTTCCTGATCTTCTGGGTCTCTCTCTCACGCACTACCATCGATAACCTCGAGTCT
+
>:<>:=;;?DBBBBBBBBBBBBC;<:B@=@@@<ABBB=BC?A<AB?@;@@7A<CFL@B?BCCC?A>ABA>A00/;)//:::(///)44555&4;;;8=;@==A7:<ABCF@CGCCCCBB>BAA<@?BAAABBBB?AABC?BBBBBBBBCBBAAADBC?BAA>@@=@?BBBBBBC@@?ACCCC;B@B@BCFFLJ*@@ACB=DCB@ABAA@@5<;<.;A@;;5<5<B>;;;BAAB>A>ABBBBA=A;;;/;AAAAAABCC;;;CABCCC?C;;;BAA7<8;BBAA@@?
@ATNG8:04369:05666
GATGGTAGTATATCGCGTCGCTATCCAGAAGATCAGGAACTCTAGAAGAATTCAGATTTTTAACACGAGAGTAAACGTAAAAAGAAGGTTTTACAAGACTCACGTTAACAATATTGCAGCAGTACGCACACAATCGAAGCGCAGTAAGGATGGCTAGTGTAACTAGCAAGAATACCACGAAAGCAAGAAAAAGAAGTACGCTATTAACTATTAACGTACCTGTCTCTTCCGAAACGAATGAGTACACACTCTCATATGACACTACCATCGATAACCTCGAGTCT
+
BCBC@CCBBCCCCCDCBBBDCABBDACCC@A@@DCC>B?BBCDCCC@CC@B@CCCBBBBB2A@CCCBBCCCCDE>B?A@BBB5BB?E7;;;6;CC?BAAADCDDC?B?CG@CCC@CCCBCCCCDCBBAADDD@DCBB?BBBCBBBA>C@CBB>ABBBDCCC?CCCBBB>AA?BBB?BAA@@8===9::999(:A?BAAACBB==7;7;>AA=@<>>BCC@EEABABC?A?BBB=BEC?BC??@FCEBAABBCBBBBCBAAACCBB@BAAAAAA=A>ACDDAAAB
@ATNG8:04379:05655
GATGGTAGTACATGATAGACGACACCAGAAGATCAGGAACTCTAGAAGAATTCAGATTTTTAACACGAGAGTAAACGTAAAAAGAAGGTTTTACAAGACTCACGTTAACAATATTGCAGCAGTACGCACACAATCGAAGCGCAGTAAGGATGGCTAGTGTAACTAGCAAGAATACCACGAAGCAAGAAAAAGAAGTACGCTATTGACTATTAACGTACCTGTCTCTTCCGAAACGAATGAGTACTGCGTCTCACTCTCGCCTACCATCGATAACCTCGAGTCT
+
;;;=9;;666>>>====;?>9559;5;<:6:;;955.55<<@::;C<?@<?7:<<44444$54555:999999909;<<>>>+:939.555&5<<9>666=>?==275//)//9277889:::;;;<<<=;;4655949//-6---(-06/516==<==;?;@@@BBB?BA?AAA6:000+000*09>>>,//*38;:>::BB;>=B<=>@B?BC@@A579A;:9@:=7;A=095716//5///58760///::<<==;;:9947;444:99.72;788<<A=
@ATNG8:04335:05686
GATGGTAGCGCACACATAGATACAGTACTCATTCGTTTCGGAAGAGACAGGTACGTTAATAGTTAATAGCGTACTTCTTTTTCTTGCTTTCGTGGTATTCTTGCTAGTTACACTAGCCATCCTTACTGCGCTTCGATTGTGTGCGTACTGCTGCAATATTGTTAACGTGAGTCTTGTAAAACCTTCTTTTTACGTTTACTCTCGTGTTAAAAATCTGAATTCTTCTAGAGTTCCTGATCTTCTGGAGATACACATGATACTCTACCATCGATAACCTCGAGTCT
+
BBBC@CCBBBBBCCBBBCCCCCCCCCBBBCCD?BBBC=CC?C?CEDCCFC@DDDDC@C@ABBC@D@BBBCBBBCG@BBBAB2BC@CBBB=BBCB?BCCACJ>BABCFE@BBCCCCED?CCD@D=BBCCCCCC@CCCE?BBCCCCBBCCCCCBBBB@CBB=BC@D>AABBCCCCC@C@@@@9@?D=;;;;;.;BBDE=A@CCCCDCCB@CDDD2DBBCCBD@CC@CCDCCCD?C?BBBCCC@BBB@CCCCCCBBBBCCCCCCCCCC@C888?>>9>>BCCBBABB
@ATNG8:04338:05716
GATGGTAGTATATCGCGTCGCTATCCAGAAGATCAGGAACTCTAGAAGAATTCAGATTTTTAACACGAGAGTAAACGTAAAAAGAAGGTTTTACAAGACTCACGTTAACAATATTGCAGCAGTACGCACACAATCGAAGCGCAGTAAGGATGGCTAGTGTAACTAGCAAGAATACCACGAAAGCAAGAAAAAGAAGTACGCTATTAACTATTAACGTACCTGTCTCTTCCGAAACGAATGAGTACGTGTGACGTACGTGAGCTACCATCGATAACCTCGAGTCT
+
BACC@DECBABCCCCCCCDCCCCCC@CCC@CCCCDD@D@CCCCCDC@DC>B>ABA;;;<;);=AABCCBAA;::/9>:;;;;':><<7<<@0@BC?BBBACCD:;:9:B@>CBB?@C@@AAACDECBA@BBB>BBBC?BAEDCCBC@C@C@@>@C@AABAA>ABCBBC?CC?ABB?B@??A8>9959CCCD3ED?@@?BCB>>E=B=>;;;:?;??BBB?;;;AAAB@B?CCE>E??=???@AAACBBCBBCBBBBBBBAABBB@:;000>>>=B@BBB99777
@ATNG8:04352:05700
GATGGTAGTACATGATAGACGACACCAGAGATCAGGAACTCTAGAAGAATTCAGATTTTTAACACGAGAGTAAACGTAAAAAGAAGGTTTTACAAGACTCACGTTAACAATATTGCAGCAGTACGCACACAATCGAAGCGCAGTAAGGATGGCTAGTGTAACTAGCAAGAATACCACGAAAGCAAGAAAAAGAAGTACGCTATTAACTATTAACGTACCTGTCTCTTCCGAAACGAATGAGTACCTCTCAGACGCTCGTCCTACCATCGATAACCTCGAGTCT
+
@BBB@BBBBCDCBBBDCBBBBBBBDACGFGCCBBB9;:9BB@BBC?AA?A?AA@BBBBB5B@BCDIFBBBCCC;B@;;;;;*;@>C5;;;4;CCACCBCCCDAA<A@DD?CCC?CCCCBBBBCCBBBBBCC@CCCC@CABBCCAA<B?B@A>BCCCCCCD@CDCBBB=@@@AAB@AA@??8@AA>ABDCC2CC?C?>?DCBBB>A>AACD799:CDCCACDBBBCD@C@BCC>CCC@CCCCCCC?@@@CBBBBCBBBAAB@BAB?B788B@@;A?BBA@@=>>
@ATNG8:04354:05701
GATGGTAGCGAGCGAGTGTGTATACCAGAAGATCAGGAACTCTAGAAGAATTCAGATTTTTAACACGAGAGTAAACGTAAAAAAAGGTTTTACAAGACTCACGTTAACAATATTGCAGCAGTACGCACACAATCGAAGCGCAGTAAGGATGGCTAGTGTAACTAGCAAGATACCACGAAGCAAGAAAAAGGAGTACGCTATTAACTATTAACGTACCTGTCTCTTCCGAAACGAATGAGTACTATGTAGAGCTCTATACTACCATCGATAACCTCGAGTCT
+
AABC>;;=A==<<;;;===DEAABB@CBD@@?@@::05;@?>:<=;1336;2=@;;<@@@+B?BBA@<@<559:1::9999999#9.555&59949655::5555;7;=76667;;===C=@A??;<???@=999@;@?<?@>@@<@@DCC?BBBCCBAA?A??@@@=00/895:8:?9=99133337$76>@=>CC???>1818:9<6<6:9:9<69;9///905.379.244.3//6///;777=<<;BBBBCBABBBBC999CDCCC?B?>>?9::BA
@ATNG8:04355:05712
GATGGTAGCAGACGTGACAGAGCGCCAGAAGATCAGGAACTCTAGAAGAATTCAGATTTTTAACACGAGAGTAAACGTAAAAGAAGGTTTTACAAGACTCACGTTAACTATATTGCAGCAGTACGCACACAATCGAAGCGCAGTAAGGATGGCTAGTGTAACTAGCAAGAATACCACGAAAGCAAGAAAAAGAAGTACGCTATTAACTATTAACGTACCTGTCTCTTCCGAAACGAATGAGTACTGCGTCTCACTCTCGCCTACCATCGATAACCTCGAGTCT
+
BBBB?B=BB>AB>;666<<>CCDDI?CCD?D@A@CC?B@C;;;AAD?BC@C?A?>:9999):8@@BBCDBB>??5=?;;;;.5@6;.999&9;;7=;@@BBBBB@BAFCCCBB?AAACCD???BAAABBAB>A????BBBB???B?B?B9979B???DBA>BB9:8B=BB;AAA;AAAAB9?;;4:::::*9818;;;==?>><@<@A??<?<??BBB@;;;BCLC@C@ACC=C::8:@@ABBBBBAABBBBB@@@CCCC@BBB@D???C::7:?ACCCCBBA
@ATNG8:04363:05706
GATGGTAGTGGTCATATGAGAGTGTGTACTCATTCGTTTCGGAAGAGACAGGTACGTTAATAGTTAATAGCGTACTTCTTTTTCTTGCATTCGTGGTATTCTTGCTAGTTACACTAGCCATCCTTACTGCGCTTCGATTGTGTGCGTACTGCTGCAATATTGTTAACGTGAGTCTTGTAAAACCTTCTTTTTACGTTTACTCTCGTGTTAAAAATCTGATTCTTCTAGAGTTCCTGATTTCTGGAGATACACATGATACTGCTACATCGATCTTGGTAAGTCT
+
----(-5///)4;;;666=<;;;;;555=<::;7::<>6<;;@:6559955.5;;59.9.9?4406:;9;=655<=39::::(44.4:883889;5;:85::+/0/66:5556<;;9;9669=@=@@99:@@B?BBCCAD;;;;B;<;ABBBBC;;8;BB@DD?C?;;;BBBABG;;;BDD:B?A?>=>>>,9>??A699;<0000/7)////$//////47729/56>?@<@9>>==<)554.4;:565;>>@A==7:0//87789:::::<4;7;<9==<=
@ATNG8:04372:05718
GATGGTAGGCGAGAGTGAGACGCAGTACTCATTCGTTTCGGAAGAGACAGGTACGTTAATAGTTAATAGCGTACTTCTTTTTCTTGCTTTCGTGGTATTCTTGCTAGTTACACTAGCCATCCTTACTGCGCTTCGATTGTGTGCGTACTGCTGCAATATTGTTAACGTGAGTCTTGTAAAACCTTCTTTTTACGTTTACTCTCGTGTTAAAAATCTGAATTCTTCTAGAGTTCCTGATCTTCTGATACACTCATGTGCACCTACCATCGATAACCTCGAGTCT
+
;;::7;==9====6:6;;=>CAAACCCBCC;;;;CCD>CD@C?BBBBBDG@CBBBC?@=A@@A<@>?CBCCCBBB@??:::+:B?BBCE>BBBC=??A=@@5:99>>A8>>@>AAAB?@;;<@<@;;;>===;@888<??AA?@?@@@AAA>>>B=:;:<AA=B=?>::;A>;;5:8989,89>:=====+<>:::1:888?@???A<=@@@,@///8387AA<@@===AA<A<A@@@BA7;;@@AB>>>A@=;;;;;=?:33322,,,9,,*-069==AAAA
@ATNG8:04374:05684
GATGGTAGCGCGGAACGAGCGTAGACCCAGAAGATCAGGAACTCTAGAAGAATTCAGATTTTTAAACACGAGAAGTAAACGTAAAAAAGAGGTTTTACAAGACTCACGTTTAACAATATTGCAGCAGTACGCACACAATCGAAGCGCAGTAAGGATGGCTAGTGTAACTAGCAAGAAATACCACGAAAGCAAGAAAAAGATGTACGCTATTAACTATTAACGTACCTGTCTCTTCCGAAACGATGAGTACTGCGTCTCACTCTCGCCTACCACTAGTATAACCTCGAGTCT
+
:;;<7;9:/---(-(-556/55565:>2;5615555=@:>9=695594566)/)////6888$//(37789//(///916699999:%:<@;@@@2===8;955599555)4899065:6;45599:566;;;99772///:7:;;<;5545;4944.4::::;:>9>443882333(3881789891933.38===+43998833/;//)/2778;6;8>>6668<<;<:::.3-33:19:884<888::333<;:////7779:5://)---------3:6;<<:9///
@ATNG8:04376:05699
GATGGTAGACACGTGTGCTCTCTCGTACTCATTCGTTTCGGAAGAGACAGGTACGTTAATAGTTAATAGCGTACTTCTTTTTCTTGCTTTCGTGGTATTCTTGCTAGTTACACTAGCCATCCTTACTGCGCTTCGATTGTGTGCGTACTGCTGCAATATTGTTAACGTGAGTCTTGTAAAACCTTCTTTTTACGTTTACTCTCGTGTTAAAATCTGAATTCTTCTAGAGTTCCTGATCTTCTGGGTCTCTCTCTCACGCACTACCATCGATAACCTCCGAGTCT
+
>:>A5::=AAAAA?;;<>>?ECCEI<;;CCBB>BCCC>BA=A=;;:?>>@8@<B:>9>583930425=BCCCB78,73333$3;6>9:8,7?=?=@B@;@@000==<<6=;;;????=<==<C<<;<=?>==8=<=<8<?>=>>=>>@@;;;=<<+///6<<5;5=88599777255566+63;177;;;.8866<.77/...5578+222&26657380..(.622....3.3355685555:399;79:79:;676///766/9989755/53//(.33222
@ATNG8:04376:05710
GATGGTAGTACATGATAGACGACACCAGAAGATCAGGAACTCTAGAAGAATTCAGATTTTTAACACGAGAGTAAACGTAAAAAGAAGGTTTTACAAGACTCACGTTAACAATATTGCAGCAGTACGCACACAATCGTAGCGCAGTAAGGATGGCTAGTGTAACTAGCAAGAATACCACGAAAGCAAGAAAAAGAAGTACGCTATTAACTATTAACGTACCTGTCTCTTCCGAAACGAATGAGTACGTGTGCGACGTGTCTCCTACCTTCGATAACCTCGAGTCT
+
CCCD?BCBBCCBBBBBDCCC:;;CC@CCD?CDFDAB?BADCCBBBC@CD?C?BBBBBBBB5B@CCDCCCCCCCC=C?@@ABA0AC=B=BCB9BCC@CCCCCBB@@<@@AA>BCB@AA@BABBBBBCBBCDBB>BAA@@ACCGECAA=A=B@@=@CBBBBBC@BBGBBB?BB?CCC?BCBAA29993:====.?@<@?<>BAAAB>A=ABBB?B@88=HKIIBBCCED@C@BIE?DCC@A@@ABBCCAA?::9A@?AABBBB?CBC?D>>>BAB>B@BBBBBB?;
@ATNG8:04378:05702
GATGGTAGGTGCACATGAGTGTATCCAGAAGATCAGGAACTCTAGAAGAATTCAGATTTTTAACACGAGAGTAAACGTAAAAAGAAGGTTTTACAAGACTCACGTTAACAATATTGCAGCAGTACGCACACAATCGAAGCGCAGTAAGGATGGCTAGTGTAACTAGCAAGAATACCACGAAAGCAAGAAAAAGAAGTACGCTATTAACTATTAACGTACCTGTCTCTTCCGAACGAATGAGTACGATGAGATCTCGTGTGCTACCATCGATAACCTCGAGTCT
+
BCCC?CCC@CBBBCCDDBBACCCCB?DCC?CBBBA@>B@CDCCCBA>BB?B@CCCCCCCC0D@BBCBCCDCCCC=BA?????0BC?C;AAA9BCD@FBCB@AB::7;@BB?BBB?BCCCDCCCBBBDBCCCC@CC@@;???>AB;:7;?BA@?@AABCBBB@BBBCFD@@?<?BB;??@@=8?==9=@@AB2BC?CBBBBBBAC7979@@B5938@CCBACCAAACB?B@BC?BBC@BBBBBBCBBBBBBBBA>>>BBBBAABB?B>??A>=8=;@=??>::;
@ATNG8:04341:05745
GATGGTAGATACTCGCTGATACACCCAGAAGATCAGGAACTCTAGAAGAATTCAGATTTTTAACACGAGAGTAAACGTAAAAAGAAGGTTTTACAAGACTCACGTTAACAATATTGCAGCAGTACGCACACAATCGAAGCGCAGTAAGGATGGCTAGTGTAACTAGCAAGAATACCACGAAAGCAAGAAAAAGAAGTACGCTATTAACTATTAACGTACCTGTCTCTTCCGAAACGAATGAGTACTGTATCTATGTGTGCGCTACCATCGATAACCTCGAGTCT
+
BBCC>AACBDCCCABACEECBBCCC=BBC?DDCC??<@7;;AAAAA?BE?B@ACFBBBBB3B?BCCCCCCAABB=BA@@@@@0@C>B4;;;6;DCACCCCCCCCC@CAAA>ACD@BACCCDCCCCBCCCCCC?DBBB?AABBCCAA>C?BCC?CBBCBCCC@BBBBBB??>>@BBAC@@@@8@00*00000(0=9@ABEECDC>;?:>>?>;?<@@CBC?BCBBBEC?B?BBB>BBC?BBBCCAAACCBBBB>>>DCC>>>AABB?BC@@@>>:>=@??@@=77
@ATNG8:04354:05722
GATGGTAGACATATCGTACTCTCTGTACTCATTCGTTTGGAAGAGACAGGTACGTTAATAGTTAATAGCGTACTTCTTTTTCTTGCTTTCGTTGGTATTCTTGCTAGTTACACTAGCCATCCTTACTGCGCTTCGATTGTGTGCGTACTGCTGCAATATTGTTAACGTGAGTCTTGTAAAACCTTCTTTTTACGTTTACTCTCGTGTTAAAAATCTGAATTCTTCTAGAGTTCCTGATCTTCTGGTGAGATATGCATGATGCTACCATCGATAACCTCGAGTCT
+
@<<B?BBCBBBBCAA@B=;66666>>>?>??>9>;;;89=A?CCA@=CC@DBBCC@C>AABB@C@BB@?>A;:9333333$3:6BB@@7<00)0*0/0,7=8==A@9:48@?@B@BB;@?A=C=CAA@????<A;::;===@??>>>AA@?>9660///677374>AAA==>CC:=>>AA.A=D=@@@@@/@ACCB688@>=>BB>>:=CDD/D;;:@9><@A<998///;6=7:>>A@@7;;=:>>===;;;AA@@@@?>>9997:66689>6;56;:::A<<
@ATNG8:04355:05738
GATGTAGAGTATCATGTGTATCTCCAGAAGATCAGGAACTCTAGAAGAATTCAGATTTTTAACACGAGAGTAAACGTAAAAAGAAGGTTTTACAAGACTCACGTTAACAATATTGCAGCAGTACGCACACAATCGAAAGCGCAGTAAGGATGGCTAGTGTAACTATCAAGAATACCACGAAAGCAAGAAAGAGAAGTACGCTATTAACTATTAACGTACCTGTCTCTTCCGAAACGAATGAGTACACACTCTCATATGACACTACCATCGATAACCTCGAGTCT
+
::;;===>>>>DCB>CCICFC@A@=AAA=@>AB::4:499@B@@@?::6909:>AAA@<+<7<<696;A;ACD>BB@DDDD2BB?CAJHE<;;;?BBABB@@@@.404:5::949999<AAA@@>;=;;<=6;;555)4;;99:55058<<<8==545<5506;;>>=?BB@CBB>B874C6BBB6@?;1=;77/33739366>9>:>;;;1949>99516:BCCAB?B<@@@:@BB?CCAAAA@@???@?>>???ABCCDCBA>9>00/<8>6=9=884=::9
@ATNG8:04357:05720
GATGGTAGAGTATCATGTGTATCTCCAGAAGATCAGGAACTCTAGAAGAATTCGGATTTTTAACACGAGAGTAAACGTAAAAAGAAGGTTTTACAAGACTCACGTTAACAATATTGCAGCAGTACGCACACAATCGAAGCGCAGTAAGGATGGCTAGTGTAACTAGCAAGAATACCACGAAAGCAAGAAAAAGAAGTACGCTATTAACTATTAACGTACCTGTCTCTTCCGAAACGAATGAGTACGAGAGAGCACACGTGTCTACCATCGATAACCTCGAGTCT
+
5<<=?BABB@@@>BB;;:BAA;=BC?BAA?966===9=;><<<<<B@DE@C?BB=AAAAA2B?ABCFGAAADCC;A@<;;;;$9;6;495509?<8=BCB;;;;;49>9929;;2=@@?BBBBBCBACBB:;8;;BB?@AACCDCC?C@A;;6;CAAABAC@CBBBCC>?=;=9807?@BC>AA@>?????.?A?9::BBBCAA>><?A?@7;7;?BBB=@B@@@AB?A?BBD>BBC@???BBCABAAAAA???AAAB???C??;:@0//::=9=9=<<<??76
@ATNG8:04360:05757
GATGGTAGACATAGTCGTACTCTCTGTACTCATTCGTTTCGGAAGAGACAGGTACGTTAATAGTTAATAGCGTACTTCTTTTTCTTGCTTTCGTGGTATTCTTGCTAGTTACACTAGCCATCCTTACTGCGCTTCGATTGTGTGCGTACTGCTGCAATATTTTAACGTGAGTCTTGTAAAACCTTCTTTTTACGTTTACTCTCGTGTTAAAAATCTGAATTCTTCTAGAGTTCCTGATCTTCTGGGTGCGCTACAGTCTCTCTACCATGATAACCTCGAGTCT
+
;;;C666=??@A0//99::<CFCGCBBBCCBBB@BCBC<AA@D@EDCCCBB@CBAAD<?<?BBC@B@BBBA@@>33.33<<<+::4>80/(/00/5;9=8BB>BBCCCC>??B?>;;;7;BB=E7;;=>>@@@=@@@@;=888==888>;;;AA@?;>;;;;1;=>;;;?>CBB=C<<;;.;>C=;;;;;*;ABBC=BBDA@@CCCB?BEEE5BAAA@;=;@@=CABBAAA@B?BAA>>>8<99929@@ABBBCCAAAA==>>;;6;;:@AA=B;AAA????@
@ATNG8:04365:05740
GATGGTAGCTCGCTGATGATATCTCCAGAAGATCAGGAACTCTAGAAGAATTCAGATTTTTAACACGAGAGTAAACGTAAAAAGAAGGTTTTACAAGACTCACGTTAACAATATTGCAGCAGTACGCACACAATCGAAGCGCAGTAAGGATGGCTAGTGTAACTAGCAAGAATACCACGAAAGCAAGAAAAAAGAAGTACGCTATTAACTATTAACGTACCTGTCTCTTCCGAAACGAATGAGTACTATGTAGAGCTCTATACTACCATCGATAACCTCGAGTCT
+
CEDC?BBCCCDDC@A@BBCBCBCCD@CCD?CCCCAA>B?@ACCCCD@CC?C?BBBBBBBB3B?CCCCCCB@BBB:@A=@@@@0@C>C5;;;6;CEABCBBBBCAB>B@BC?BCC@CDBBBDCECDDCCBAAC?DCBB?B@@ACBBB>C@C??>@BBDCACC?CBBBCC@AA=AAA<@@???8==<;::9999%9=;=:7:CA@@@<><>=A@:?<?ACCC@CBAAABA>A?BBB>BCC?CCBBCBBAAACCCCBBBAA?D@@?>@A>D677?@@:?:?AAB@:;<
@ATNG8:04371:05754
GATGGTAGTGATACAGATCAGACACCAGAAGATCAGGAATCTAGAAGAATTCAGATTTTTAACACGAGAGTAAACGTAAAAAGAAGGTTTTACAAGACTCACGTTAACAATATTGCAGCAGTACGCACACAATCGAAGCGCAGTAAGGATGGCTAGTGTAACTAGCAAGAATACCACGAAAGCAAGAAAAAGAAGTACGCTATTATCTATTAACGTACCTGTCTCTTCCGAAACGAATGAGTACGTGTGCGACGTGTCTCCTACCATCGATAACCTCGAGTCT
+
BBBB?BBBBCCEDDDDDCECCCCCC?CCE@@A@CBA>B@CBCDCC?CC?C@CBCCCBBB1B>BBBBBDEBAA@8>999988$3;6<?>>=/33913;=CA;=BB8;7:D=A>=:>A?>>>>>ABBAAA@<<8>A??;>>A@@A@@<>=@@B?A>>AA>>;=AA??BB@BB?BAA>A@=;:/;=?9=@@>>.75-5AAA???AC=====CC<A<ABB??:?AAA@@@<><>AA9?BB@>>>BBBBBBB@>>>?=>>AA==<<ABB<A666><<8><>>>BA>>=
@ATNG8:04388:05151
GATGGTAGCTCACGTACGTCACACGTACTCATTCGTTTCGGAAGAGACAGGTACGTTAATAGTTAATAGCGTACTTCTTTTTCTTGCTTTCGTGGTATTCTTGCTAGTTACACTAGCCATCCTTACTGCGCTTTGATTGTGTGCGTACTGCTGCAATATTGTTAACGTGAGTCTTGTAAAACCTTCTTTTTACGTTTACTCTCGTGTTAAAATCTGAATTCTTCTAGAGTTCCTGATCTTCTGGACGACGCGCACTGACACTACCATCGATAACCTCGAGTCT
+
AABC@BBDDDBBBCCC=;=CEBCACDCCCB::;;ECD?CCACACBBBBCC@BBB;;7<?BBBB@D@BBBBBCBCA?999:9)3@;@>??7?BAB?CBC=A?4::9;:>7>>B@BCCD>BAB?C?BA????CCB9@?@5;;;;;;AAB>>>@>>==:>>==BB=B:>>AAADD@@;===DD;D>E;;;;;:*7;---)------365:-555&222283968848:999996>65559=>078>:=@>>>AD=77///:;;;77:5:///==@9@97;;=99>@
@ATNG8:04399:05124
GATGGTAGTCTCAGATAGTCTATAGTACTCATTCGTTTCGGAAGAGACAGGTACGTTTAATAGTTAATAGCGTACTTCTTTTTCTTGCTTTCGTGGTATTCTTGCTAGTTACACTAGCCATCCTTACTGCGCTTCGATTGTGTGCGTACTGCTGCAATATTGTTAACGTGAGTCTTGTAAAAACCTTCTTTTTACGTTTACTCTCGTGTTAAAAATCTGAATTCTTCTAGAGTTCCTGATCTTCTGGATAGCGACGCGATATACTACCATCGATAACCTCGAGTCT
+
9444799555==;;;<<<<<@@:555997700)/;==9?CACAJHFABAB<@BA;::)46999A=B7;6=>=;;9;///;;;)////::;1?:9949@@;@B89;BBAC::;CBBBBB?@@C?C?CCCABABB?ABBA>B;;<BBB@@@;::?>>?:9:9:>>2924495<??=>:666>>>+?:><>>@@C+99;>>5;>@9:9CA@A4;;;;*;@;;:=A>AB=AAB;;;A>A>AA@>>>000A>ACGAAAEA;;;:9@AAAACC?A@@@@8949;@>>?@B>>
@ATNG8:04399:05136
GATTGCACATGAGTGTATCCAGAAGATCAGGAACTCTAGAAGAATTCAGATTTTTAACACGAGAGTAAACGTAAAAAGAAGGTTTTACAAGACTCACGTTAACAATATTGCAGCAGTACGCACACAATCGAAGCGCAGTAAGGATGGCTAGTGTAACTAGCAAGAATACCACGAAAGCAAGAAAAAGAAGTACGCTATTAACTATTACGTACCTGTCTCTTCCGAAACGATGAGTACGTGTGCGACGTGTCTCCTACCAAGTACTTGTGCGACGTGTCTCCTACCATCGATAACCTCGAGTCT
+
:<<7596==<@B===ACIGACCCAGDCA@@7;9BCCDDDC@BB?C?CBCCCCCC1@<@AABBBCCCCC=B??@CCC1B@@C@CCC;A@B?BAAACCCCC@C?AA?ACC@CBBAABBBCBBBC999B?BCCC?AACCAAABACA@@@?CBBBBCCC?BBBBBB=AB?@@@?AA>@@8;;;?ABDDD3@?=?ACCBCBBB?B?CBBB@CCAAAB?CCCCBBB?B?A@@7@000@AA@CBC@@@@@BBBBBBBAAA@BBB@C?CAABC999??CAAABCCDBB?BCB59::9:??;?@BABB??@C
@ATNG8:04403:05149
GATGGTAGAGAGACTGTAGCGCACCCAGAAGATCAGGAACTCTAGAAGAATTCAGATTTTTAACACGAGAGTAAACGTAAAAAGAAGGTTTTACAAGACTCACGTTAACAATATTGCAGCAGTACGCACACAATCGAAGCGCAGTAAGGATGGCTAGTGTAACTAGCAAGAATACCACGAAAGCAAGAAAAAAGAAGTACGCTATTAACTATTAACGTACCTGTCTCTTCCGAAACGAATGAGTACAGAGAGTACGATATGTCTACCATCGATAACCTCGAGTCT
+
BBBC@CBDBCBCCBCCCCCFEDBBB>BDC@ABBBBB?B?CBBBBAA>@@=A?AAABBBBC3B?BABACDCD>==7<@@BBCC5BD>@5;;;.;CC@MBBCCCDCD?B?BC?CBB@BBBACDDDCBBBCCDCC?BBCC?BA@@A@??;??AAA>BCCDCCBB?BDCAAA>??;?A@<@@:::58>?;99::9:%9@;@???CDCBC?C>==AB:>:=ABBB>BBAA@@@?C?CCD>G?@>ABBBBAACABAAACAABC@B>>>BBB?<?///999161:@@A@>>>
@ATNG8:04406:05121
GATGGTAGCGCACACATAGATACAGTACTCATTCGTTTCGGAAGAGACAGGTACGTTAATAGTTAATAGCGTACTTCTTTTTCTTGCTTTCGTGGTATTCTTGCTAGTTACACTAGCCATCCTTACTGCGCTTCGATTGTGTGCGTACTGCTGCAATATTGTTAACGTGAGTCTTGTAAAACCTTCTTTTTACGTTTACTCTCGTGTTAAAAATCTGAATTCTTCTAGAGTTCCTGATCTTCTGGACAGAGTGTGCAGATACTACCATCGATAACCTCGAGTCT
+
BBCA:C=;::@@;99>;9>A>;;::6;=;@@B;?;<;09>7@:999BBBH?BABBB?C<B@@>5?=BDCCDDFCC>::999'4;5;;@@6>?9529992555;<9;;;166<<5999255<6;8><///<<A4A<<=8<669??;<666AA@AA@<AAA=AA;A>;;;:@@@:949@@@@6@4949>>>>'99===,//0/99:::<.5555$5<99;8<8<=8;;;994=0505=<===000@;@0;999969D@@>B?>==<=3<///7893:6:4449444
@ATNG8:04409:05145
GATGGTAGCTCTGCTCTGACTCTCGTACTCATTCGTTTCGGAAGAGACAGGTACGTTAATAGTTAATAGCGTACTTCTTTTTCTTGCTTTCGTGGTATTCTTGCTAGTTACACTAGCCATCCTTACTGCGCTTCGATTGTGTGCGTACTGCTGCAATATTGTTAACGTGAGTCTTGTAAAACCTCCTTTTTACGTTTACTCTCGTGTTAAAAATCTGAATTCTTCTAGAGTTCCTGATCTTCTGGGTCTACGCTCGTCGCGCTACCATCGATAACCTCGAGTCT
+
BACCACCCB?;@DCCBBBBBCCCCCCBBBB;:8;BBB=DC@CAECCCBCC@CCCBB?B?BBB@@AAFFFDDAAAB?BCEGG5BA=BBAB=AABB?BBC?BC@BBBBDD?AADDCDCC?BBB?C?CEBBBCBA=ABCC@CCCCCCCBCAAACCCCC@DBB?BC@D?A@CBBBDCD@C@@@@8@>CC5;;;;*;CBCC>CCDCCCCCCC@CCCC5CCCCD@C@CC@DCCBCBB@B@BBCCBA;?:::6:BABBBBCCCBCBBBBBBB?B@??BAA?B@BBBCCBBA
@ATNG8:04414:05126
GATGGTAGACACGTGTGCTCTCTCGTACTCATTCGTTTCGGAAGAGACAGGTACGTTAATAGTTAATAGCGTACTTCTTTTTCTTGCTTTCGTGGTATTCTTGCTTAGTTACACTAGCCATCCTTACTGCGCTTCGATTGTGTGCGTACTGCTGCAATATTGTTAACGTGAGTCTTGTAAAACCTTCTTTTTACGTTTACTCTCGTGTTAAAAATCTTGAATTCTTCTAGAGTTCCTGATCTTCTGGTATGACTAGTGTACTACTACCATCGATAACCTCGAGTC
+
AABB>AABBBBBBAAA@ABBBBBBCBBBCCBB?B@@A=ADAF@BBBBBBD=<<>00,/5:;::4797:BBBBACB?AACDC3BB?B???:>BBC@CC@<@>9;00)/;;6<>B:@@BB@;;;;><>@A@>>>><?@BB;>>====>??;;;@@@@@<>=><@@=@<@@@AA@@@A<??@A@5@;?:>>===+77666.6-----9:9?99>>>+8//-/9595::59A@;;;==A<>>>@??9=>>;???B@>>=ACBAAAAAA>>><A????>>9>:>>AC>>>
@ATNG8:04416:05136
GATGGTAGCACAGAGATCTCATCGTACTCATTCGTTTCGGAAGAGACAGGTACGTTAATAGTTAATAGCGTACTTCTTTTTCTTGCTTTCGTGGTATTCTTGCTAGTTACACTAGCCATCCTTACTGCGCTTCGATTGTGTGCGTACTGCTGCAATATTGTTAACGTGAGTCTTGTAAAACCTTCTTTTTACGTTTACTCTCGTGTTAAAAATCTGAATTCTTCTAGAGTTCCTGATCTTCTGGGCTGCGCTGATATTCGCTACCATCGATAACCTCGAGTCT
+
@@LE?BBCBBCECB@ABBCDECCBCBCBBBB@AAAI>CC?C?AABBBBB>BAB;::;?BBBC>B>@@?@BB???::9999'984899:,8B>@5:8=<AD@BBBA@?39:??ABCC?CCC@C?BB?@>;:>:>9:;:>@A>>>@@@>>>A?>=>8798=@@;?<>>>A>>>AB588A@@/@6;6;>AAA/AB===8>>BBBDA===4::::*:;;;?;?<>>;>?A?;;;>G<>>B>>>;<<;;5<::;B>>>?>>><@;;;@?;>;;;A@@;@<>==>A>>=
@ATNG8:04425:05144
GATGGTAGCACGAGTCACTCATATCCAGAAGATCAGGAACTCTAGAAGAATTCAGATTTTTAACACGAGAGTAAACGTTAAAAAGAAGGTTTTACAAGACTCACGTTTAACAATATTGCAGCAGTACGCACACAATCGAAGCGCAGTAAGGATGGCTAGTGTATCTAGCAAGAATACCACGAAAGCAAGAAAAAAGAAGTACGCTATTAACTATTAACGTACCTGTCTCTTCCGAAACGAATGAGTACGAGAGTCAGAGCAGAGCTACCATCGATAACCTCGAGTCT
+
:::<:=@BB966:A>>666<=>:;;9=BB@;;;E;;7;;>7900/:6::6:6:::<;@?@,@9::4>>>@;;;:6;3:2;BBB0:;79499;09<<.5655599544)439;3::?5::>:?969@B::9A@A@@CCBB@BBA@AB::6;=A;;6;;;:CCCCCCBBBBC=>??BBC?DCCCC>CBB=@@AAAB(@B?:99???<>=7=8<9979><>>BBB@999<BAC=A99:9.7<<9?@B>??BEDB??@FCBBAABAA998BA=@B>>>==6=8;;;@@???
@ATNG8:04427:05131
GATGGTAGGCGAGAGTGAGACGCAGTACTCATTCGTTAGTACTCATTCGTTTCGGAAGAGACAGGTACGTTAATAGTTAATAGCGTACTTCTTTTTCTTGCTTTCGTGGTATTCTTGCTAGTTACACTAGCCATCCTTACTGCGCTTCGATTGTGTGCGTACTGCTGCAATATTGTTAACGTGAGTCTTGTAAAGCCTTCTTTTTACGTTTACTCTCGTGTTAAAAATCTGAATTCTTCTAGAGTTCCTGATCTTCTGGTGTCGTCTAATCGATAACCTCGAGTCT
+
CCCBACCB@CCDCCCCCCCCCCBBAA000A0;6;CC?BBBBBCBBB@CCCC>BB@B@CDDCDDD@DCCCC?C?CCCC@D@DBBBDCBBB><<;<;*<B=A@@@;@CCC@CCD?AB8;;:ACCACCBBBBBC@BBB?B@CBBBBCBB?BBBC?CCCCAA889BCBBABBC?BBA>BC;>;>>:::===>7<888)6<(0+0<<<<0>@@??8?DDCBBBBBA=@AAA,;;;BC@BACC@CCCCCCC?B@DDDDBB?BCC?@BBBAA@@@@ABABBB=@=@@@BCA@A
@ATNG8:04431:05137
GATGGTAGAGTATCATGTGTATCTCCAGAAGATCAGGAACTCTAGAAGAATTCAGATTTTTAACACGAGAGTAAACGTAAAAAGAAGGTTTTACAAGACTCACGTTAACAATATTGCAGCAGTACGCACACAATCGAAGCGCAGTAAGGATGGCTAGTGTAACTAGCAAGAATACCACGAAAAGCAAGAAAAAAGAAGTACGCTATTAACTATTAACGTACCTGTCTCTTCCGAAACGAATGAGTACTGTATCTATGTGTGCGCTACCATCGATAACCTCGAGTCT
+
?:@@;?;ABA?;;;?;?A@BCBBBC@BBB?BCBA@@<@<@A@@@@C?;;:;=>B>;:;:;';;A@@BB@C9;;C;B@A@@@B1BC@B>BB@7BBB@BBB@@BB;;::?AB?C;:89CAABBBB@A@CBBBDB>BC@@<@A??@@@A<A?DA@<AA@@ABBB@EDCAAB@BB?BBA>@?::::+:>>;9:9:9:%:888@:?==BBB@D?BBBB9>9>;AAC?;;:BCBCAC?BBC=B@@=@@ABABBECCBAABBAABC??>BBCAA>A:::B@@:@:000@@@>>
@ATNG8:04431:05149
GATGGTAGGCGACATACATACGCGCCAGAAGATCAGGAACTCTAGAAGAATTCAGATTTTTAACACGAGAGTAAACGTAAAAAGAAGGTTTTACAAGACTCACGTTAACAATATTGCAGCAGTACGCACACAATCGAAGCGCAGTAAGGATGGCTAGTGTAACTAGCAAGAATACCACGAAAAGCAAGAAAAAAGAAGTACGCTATTAACTATTAACGTACCTGTCTCTTCCGAAACGAATGAGTACGTGTGCGACGTGTCTCCTACCATCGATAACCTCGAGTCT
+
CBBC@CBC@CA@ACDDBBCCBCCCC?BBC@CCCCCC@B@CCCBBBC?BB@C@CBCCCCCC5DABBBBCCCCCCC>BBCBDCD5BB@B>BBB;BBDACCCCCCCBB?B?CC?CCC?BBBBBBCCCCBBDAABD@CCBB?BBBABB@@>A@CCC@BCCCCBBB?BDEBBB>BA?BA@8<<9888-8<<8989999%9?<?979BBBBD?C=@@CC>A>@CAAA?BCBBBCD@B?BBD>E@@>ACCBCBCBBBBBBBBBBBAACCB?BB?:?/00>00,09>AA>>>@@
@ATNG8:04433:05162
GATTAGTATAGAGCTCTACATAGTACTCATTCGTTTCGGAAGAGACAGGTACGTTAATAGTTAATAGCGTACTTCTTTTTCTTGCTTTCGTGGTATTCTTGCTAGTTACACTAGCCATCCTTACTGCGCTTCGATTGTGTGCGTACTGCTGCAATATTGTTAACGTGAGTCTTGTAAAACCTTCTTTTTACGTTTACTCTCGTGTTAAAAATCTGAATTCTTCTAGAGTTCCTGATCTTCTGGATATGAGTGACTCGTGCTACCATCGATAACCTCGAGTCT
+
BAC?BCCCCCC@@A;95;=<<CCGCDCCA@=@@@@;@B@D@CCCDDCC?BA@;:89=BCCB>B>BABBAACBB@BBBBA2?A28:@?6=A?A=A??=?B;??CCCC?BACAAAAA<>;=:==BAA===@@<@BBB=@?>>>AAA@@@AA>>>>;?;;7;?<?=AAAABB@??377???2?=A7;;BBB/@@@@A9?>>888==>?;>DDD/D=>=?<@=??;?DD@@@@<@=AC@@AA588A<??>>>???>>>BA@;;;===7;///>33-34366;:633
@ATNG8:04384:05188
GATGGTAGGACGAGCGTCTGAGAGGTACTCATTCGTTTCGGAAGAGACAGGTACGTTAATAGTTAATAGCGTACTTCTTTTTCTTTGCTTTCGTGGTATTCTTGCTAGTTACACTAGCCATCCTTACTGCGCTTCGATTGTGTGCGTACTGCTGCAATATTGTTAACGTGAGTCTTGTAAAACCTTCTTTTACGTTTACTCTCGTGTTAAAAATCTGAATTCTTCTAGAGTTCCTGATCTTCTGGTGTCGTCTTTTCATGTACTACCATCGATAACCTCGAGTCT
+
::::8===8=<<555::=====<<;<>;;<<@=@@@?6=>29.4;:9;;;7;==>>:A>BBBB;A?ABBB@996>:==DDD,594)4::<4<<<<8=;;6;<7;;;ABDACGBCCFCC>B@@=@@DICHCCBB@BECC?CABAB;;;BBC@AAAAA>A@@=@B?B?CCBABBC@@<@;;;;.;=@>;;;;.;;@BC;C;;;@A@;9:2::::*:9::989?CC>BB@;;;A=A?BBBBBB>@AG@CCCCCB;;;;.;CCBDCCGCA>A000>>>;A?ABBCCB@@
@ATNG8:04389:05177
GATGGTAGTGCGTGAGAGAGAGACCCAGAAGATCAGGAACTCTAGAAGAATTCAGATTTTTAACACGAGAGTAAACGTAAAAAGAAGGTTTTACAAGACTCACGTTAACAATATTGCAGCAGTACGCACACAATCGAAGCGCAGTAAGGATGGCTAGTGTAACTAGCAAGAATACCACGAAAAGCAAGAAAAAAAGAAGTACGCTATTAACTATTAACGTACCTGTCTCTTCCGAAACGAATGAGTACGAGAGAGCACACGTGTCTACCATCGATACCTCGAGTCT
+
BBBC@BBBCCBCBECBBBBACCBBA?BCCGICCC@@?@>BBCCDBC?BC?B?BBCCBBCB+=9BB=BAACABBC>@>;;;;;*;B>C5;;;*:BB>BAACABBCB@D@BB?BBC@BACCDCCCCCCDCCBCC?AA;:7;AAACC;:7;@CBB?BCCBCCBB@BCCE@A=00-0@;5:=<<<<2<<>;::::999#9;;9<8>==BA=?<?89BB4><>>CDE@EBBBCCC?B?CFC>B?@=@BBCCBBBBBBCB@@?BBBBDDCBB@@<@900>00/16=>>???@
@ATNG8:04395:05191
GATGGTAGGCGAGAGTGAGACGCAGTACTCATTCGTTTCGGAAGAGACAGGTACGTTAATAGTTAATAGCGTACTTCTTTTTCTTGCTTTCGTGGTATTCTTGCTAGTTACACTAGCCATCCTTACTGCGCTTCGATTGTGTGCGTACTGCTGCAATATTGTTAACGTGAGTCTTTGTAAAACCTTCTTTTTACGTTTACTCTCGTTGTTAAAAATCTGAATTCTTCTAGAGTTCCTGTTCTTCTGGTGTCTGATCTGTATCACTACCATGATAACCTCGAGTCT
+
;5548<:;?@BB>696><A=A<<?>>BAAACC?AADD?BB?B@DBBBA@@=BABA?:>:>:>@<@9==?><<;;?8<<===+CC?C997,7=<<=?9947<877787728;8;;;<?<=>:<A<@@@A>>=A=A;;;8=888;::???@AAB>>>:;;;:==7=;??@@==>888)89999-6697==>>>,//8;9199;888--)--)-333'2888:+.*.84533:76639588@;??<<<<699:>???>>>DBB??????H>?>?@@@<?;?@@@=///
@ATNG8:04396:05211
GATGGTAGTATCTGCACACTCTGTCCAGAAGATCAGGAACTCTAGAAGAATTCAGATTTTTAACACGAGAGTAAACGTAAAAAGAAGGTTTTACAAGACTCACGTTAACAATATTGCAGCAGTACGCACACAATCGAAGCGCAGTAAGGATGGCTAGTGTAACTAGCAAGAATACCACGAAAAGCAAGAAAAAAAGAAGTACGCTATTAACTATTAACGTACCTGTCTCTTCCGAAACGAATGATACGAGAGAGCACACGTGTCTACCATCGATAACCTCGAGTCT
+
CCCC@C=BBBB==BBDBBCCICIBB?BAB=ABBCBB>B?BCCBBBC@BB?B@AAACCCCC3C?BBAABBBBBBB=BBBBBBB5@@=A=AAA:ABB?CBBBFDCBB@BADC@BBD?BBBBBCCCDDDGCCBBB=@@994;;BABB<;;=FEEE@CCCDCE@@>@CC@00+00,00/)/;;;<<2<<>;99:9:9:#9=;=949CCB@A<><;:<=2;5:?BEG@C;;;CDB=;6000,000+0???FCABBCCCBCCBCBCDCBBBBB?B???@9939399ABBBBB
@ATNG8:04401:05175
GATGGTAGATATATGCACGCTCTACCAGAAGATCAGGAACTCTAGAAGAATTCAGATTTTTAACACGAGAGTAAACGTAAAAAGAAGGTTTTACAAGACTCACGTTAACAATATTGCAGCAGTACGCACACAATCGAAGCGCAGTAAGGATGGCTAGTGTAACTAGCAAGAATACCACGAAAGCAAGAAAAAGAAGTACGCTATTAACTATTAACGTACCTGTCTCTTCCGAAACGAATGAGTACACACTCTCATATGACACTACCATCGATAACCTCGAGTCT
+
:88?0//A;;6BBBCD;96CCCCCC:=::6///77729.44:::8=788044<889;;;;+:8888@A<<=88<387<=999'=>:>2944&/00*/0//99;99.9;9;29AB@@@?=?@@AB;;;;:A::49BAA?BBCBDAAB6;5;;;<;;;A@@?D?BBCDD@<:80...*...00+0098<;;;7'7849888;;:33.3.338816166;::8<A<;;;>7:4/00*///)///9;>8:88888833388BABBBBB;<?0//;;?:@>AC>?>BA@
@ATNG8:04405:05199
GATGGTAGGCGTGTGAGAGTCTGCCAGAAGATCAGGAACTCTAGAAGAATTCAGATTTTTAACACGAGAGTAAACGTAAAAAGAAGGTTTTACAAGACTCACGTTAACAATATTGCAGCAGTACGCACACAATCGAAGCGCAGTAAGGATGGCTAGTGAACTAGCAAGAATACCACGAAAAGCAAGAAAAAGAAGTACGCTATTAACTATTAACGTACCTGTCTCTTCCGAAACGAATGAGTACGATGAGAGAGCTCTCTCTACCATCGATAACCTCGAGTCT
+
@?BB@B=B<@:69??CA=>0////)/772<AAB;;4:9>:99>99.5<:>5???@@@@@0A<A@@@@>?>BCD:?>>:<;;,00)/)000(0/656687;88<<7<6AA????388@@@@AA@@>778>??8:::<8<=>><=<<9=;>>A?BBBBBBC@BAABCCA::8:AA=AABBFF:BAB>ABAAA/??<?ABDA@A?;5;8====8=:===;;5;===:;;:>:>>>4<;;5;ABAAAAAAABBBCBCBB@@@AAAAAA?C:::?AA=A@CBBBBA??
@ATNG8:04416:05173
GATGGTAGGCGACATACATACGCGCCAGAAGATCAGGAACTCTAGAAGAATTCAGATTTTTAACACGAGAGTAAACGTAAAAAGAAGGTTTTACAAGACTCACGTTAACAATATTGCAGCAGTACGCACACAATCGAAGCGCAGTAAGGATGGTTAGTGTAACTAGCAAGAATACCACGAAAGCAAGAAAAAAGAAGTACGCTATTAACTATTAACGTACCTGTCTCTTCCGAAACGAATGAGTACGAGAGTCAGAGCAGAGCTACCATCGATAACCTCGAGTCT
+
@::?7:=>8=<<;;;C@DCGCBBCCACBB<@A@A@@;@?BBC???A@BB=@=@ABAAAAB2B@IBBBAAAABBB;A;;;;::$:?;;4999&5;<5<<<<BBABC>@=@C>AAA>AA@@@CCCCCCCDCCCC@CBCCBCCCCBBBB?C?CDCACACBBBCC@ECCCCA@CC?BBB?BB:::5:98;?@@@@@(@@=A99:BAABB>?;>?AA4979BCBCACBBCCCB@B@BCE>DCC?AACCCBBBCCCCAAACCCCCCBBBBBB?B899BBC=A>>@???>>>
@ATNG8:04418:05218
GATGGTAGTACATGATAGACGACACCAGAAGATCAGGAACTCTAGAAGAATTCAGATTTTTAACACGAGAGTAAACGTAAAAAGAAGGTTTTACAAGACTCACGTTAACAATATTGCAGCAGTACGCACACAATCGAAGCGCAGTAAGGATGGCTAGTGTAACTAGCAAGAATACCACGAAAGCAAGAAAAAAGAAGTACGCTATTAACTATTAAACGTACCTGTCTCTTCCGAAACGAATGAGTACGAGAGTCAGAGCAGAGCTACCATCGATAACCTCGAGTCT
+
;5::5:<:99;455444995445==9?@@;><;;;;15.5<<;:9D?BC@B?<@=<<<<<+<?>CCCDDBAACC<@:66>>>+A?;>29::&9@@?BCC;;;DBA>B>BC?CCC@CCCCBCCCBBCDCBABA;A;;<5<BBBCCCC?B>B<;8;FCBBCCC@DGGDCC@AA=ACB<@@===6::92999998#7949=<<===B=>=?378>/77(3799=9><<<=<@;>:9:;.9=>;@ABBCBFFBBB:::A@@@CCCCBBAA@>A998?>A?B?BAA==0//
@ATNG8:04423:05197
GATGGTAGCAGACGTGACAGAGCGCCAGAAGATCAGGAACTCTAGAAGAATTCAGATTTTTAACACGAGAGTAAACGTAAAAAGAAGGTTTTACAAGACTCACGTTAACAATATTGCAGCAGTACGCACACAATCGAAGCGCAGTAAGGATGGCTAGTGTAACTAGCAAGAATACCACGAAAGCAAGAAAAAGAAGTACGCTATTAACTATTAACGTACCTGTCTCTTCCGAAACGAATGAGTACAGAGAGTACGATATGTCTACCATCGATAACCTCGAGTCT
+
95<@7<A?@;;;:655;;;=?CCCC969@6;956@@?B@AAACBBB=;;58178===<?;);4:8899<:4//;16///999'9:5;)555&5;;65665;;;59.929;39::8::;::<=599A@@?A@B?@@::89@@AA:9:=@>A;;79@@AA@@B?AA@@@@=@A=ABB>BBCDD=>>>@CBBBB3@A;?????A@??4817<<=.5.2:@>>;?@@ABBB@C@BBA9=>;6<<<@@@ABBBBBABBBCBBAB????AA;A97787:08/6;:::878
@ATNG8:04430:05206
GATGGTAGAGAGAGCTCTCTCATCGTACTCATTCGTTTCGGAAGAGACAGGTATGTTAATAGTTAATAGCGTACTTCTTTTTCTTGCTTTCGTGGTATTCTTGCTAGTTACACTAGCCATCCTTACTGCGCTTCGATTGTGTGCGTACTGCTGCAATATTGTTAACGTGAGTCTTGTAAAACCTTCTTTTTACGTTTTACTCTCGTGTTAAAAATCTGAATTCTTTAGAGTTCCTGATCTTCTGGGTCTACGCTCGTCGCGCTACCATCGATAACCTCGAGTCT
+
A<<C@BBBEBBBBBBBBB@BB@B<BCBBBCKIBCBAB:BB=@<@BAABCC@CCBBA@D?CCCC@C?BBBBCCGBB9??8;7,8?4?:==6==?C@B@A<9927;8;@B>BABBCBBB???;:=:=@@@@A@@<AA@?8=788==>>A;;;A>>>>588>;;;6;;;;;?@@==><<99>@.>*/)/6666)6;////'78:655797917879)7:><;6=4988,//9;;7=6:>=<<=:=>=D:@===BFAAA===BBB===>::::?@==:>=@>>>???A
@ATNG8:04384:05241
GATGGTAGACACGTGTGCTCTCTCGTACTCATTCGTTTCGGAAGAGACAGGTACGTTAATAGTTAATAGCGTACTTCTTTTTCTTGCTTTCGTGGTATTCTTGCTTAGTTACACTAGCCATCCTTACTGCGCTTCGATTGTGTGCGTACTGCTGCAATATTGTTAACGTGAGTCTTGTAAAACCTTCTTTTTACGTTTACTCTCGTTTAAAAAATCTGAATTTCTTCTGAGTTACTTGATCTTTCTGGCTCTCGTAGACAGATACTACCATCGATAACCTCGAGTCT
+
88898=<ABBAAAAA0//<999ABD;;95@9919?EF?DD?C@CDCBB@@<??@5;6::=794.3288>?ABBBB@==<;;)7=57333(3:9:69980--(---378818<;=:8978///)/).88;9588587979>?766<<><:::=>>==:=?>9==5;5;=>>@@>>><888AA294=555:::*89888.......799,55555$555555;;32202:=577/3./(/556:;1;:949=@@@A@?<;;@A@>>>@@B;>>>?>??8=8=;;77///
@ATNG8:04386:05222
GATGGTAGGCGAGAGTGAGACGCAGTACTCATTCGTTTCGGAAGAGACAGGTACGTTAATAGTTAATAGCGTACTTCTTTTTCTTGCTTCGTGGTATTCTTGCTAGTTACACTAGCCATCCTTACTGCGCTTCGATTGTGTGCGTACTGCTGCAATATTGTTAACGTGAGTCTTGTAAAACCTTCTTTTTACGTTTTACTCTCGTGTTAAAAATCTGAATTCTTCTAGAGTTCCTATCTTCTGGTGAGATATGCATGATGCTACCATCGATAACCTCGAGTCT
+
?4:55:<=?=ABB966==<=666>>>CDCC;;5;;;;0:A;@:@@AA@?A>@@BBA=@<??@C?C@B:::CCBBC8@@===+:?4@77.3;;:4>::69>6;733=B>BBBCBB@@<00/38065@AA;===AA==9======AAAA@@>888=5;:;<>><>=>>>@?:;9>:8:;ED5D=A;:::::):=8888)8:::===<<<08888(2775:4>9?A<A>>;;=<:<8<>===5;;@:;;;?===ABBBB888@?@<=7<///<;@,/-/?@=>=AA
@ATNG8:04389:05242
GATGGTAGACACGTGTGCTCTCTCGTACTCATTCGTTTCGGAAGAGACAGGTACGTTAATAGTTAATAGCGTACTTCTTTTTCTTGCTTTCGTGGTATTCTTGCTAGTTACACTAGCCATCCTTACTGCGCTTCGATTGTGTGCGTACTGCTGCAATATTGTTAACGTGAGTCTTGTAAAACCTTCTTTTTACGTTTTACTCTCGTGTTAAAATCTGAATTCTTCTAGAGTTCCTGATCTTCTGGGTCTCTCTCTCACGCACTACCATCGATAACCTCGAGTCT
+
BBCC>AABCCCBBBBAAA@>BBCBACBBAA@B>B;;;8;D?D@CDDDEBB@BBBBD@D@CBDD?B@CCBCCBB=B>@@===,;<8>998,7AAC@CBB?AA49:>?>?>BBBBCBBB>A==8=5;;?>>>>>;>:::5:9<:::;>>>@AA>>>A;:;::=@=B=???@?>>;;5777<>.=7;655666(5:5555&5575228://(///&.355=6=4885::955593845889::1777;3;587>?@===?;;;?;;;=:?>;;;==8=5;;>?>@@@
@ATNG8:04393:05260
GATTAGTATAGAGCTCTACATAGTACTCATTCGTTTCGGAAGAGACAGGTACGTTAATAGTTAATAGCGTACTTCTTTTTTCTTGCTTTCGTGGTATTCTTGCTAGTTACACTAGCCATCCTTACTGCGCTTCGATTGTGTGCGTACTGCTGCAATATTGTTAACGTGAGTCTTGTAAAACCTTCTTTTTACGTTTTACTCTCGTGTTAAAAATCTGAATTCTTCTAGAGTTCCTGATCTTCTGGATACACTCATGCACCTACCATCGATAACCTCGAGTCT
+
A@@8:;BBBDCBBB@BBHCBCBDDCBCABA?A@@@;@E@EACCDCBBC?@BADC?B>AABB?C?CCCAA@==>4878787#3917?BA:@BBB?BAB:??>??>AAB=A?>?CBAA7;;?<@<@BB???AA<AAAA8::>>>?B@@@@@B>=>@<====>>:>6;;=@@@???<;;;BB5>18188888(7:7768'7565<<99//(////$.9=AB8>;>B=>>>@??@<A<AA@AAA<@@A<@@A=>>@@?>>>;;6;=A;@;<;??@=B<@@A???B>
@ATNG8:04402:05262
GATGGTAGTATCTGCACACTCTGTCCAGAAGATCAGGAACTCTAGAAGAATTCAGATTTTTAACACGAGAGTAAACGTAAAAAGAAGGTTTTACAAGACTCACGTTAACAATATTGCAGCAGTACGCACACAATCGAAGCGCAGTAAGGATGGCTAGTGTAACTAGCAAGAATACCACGAAAAGCAAGAAAAAAGAAGTACGCTATTAACTATTAACGTACCTGTCTCTTCCGAAACAATGAGTACACACTCTCATATGACACTACCATCGATAACCTCGAGTCT
+
55>>;>>>>===@@;=;;;@?C>CC@BBC?AABCCC@C>BBDCCCC?AA=A>AAABBCCC3C@BBB?@?A?777)7;>9999'9<5:2999*99:4:@BBCCBBB>A?CD@BBC8;;CABCCCCFEFDAAAD@CCCC?@@@@@@@A>B@B@@?AEDEDCCC@BDBBBB?BD?BCC59:::::+9==39:AABB)BB>A?>?@CCBB?B?BA==5;5;=DBB@BDCCCCH@B?BAA<BB?BBCBBBBBBBBBCFBBBBBBBBCBAAA@C9::B??:?>ABABBB?@
@ATNG8:04410:05245
GATGGTAGAGAGAGCTCTCTCATCGTACTCATTCGTTTCGGAAGAGACAGGTACGTTAATAGTTAATAGCGTACTTCTTTTTCTTGCTTTCGTGGTATTCTTGCTAGTTACACTAGCCATCCTTACTGCGCTTCGATTGTGTGCGTACTGCTGCAATATTGTTAACGTGAGTCTTGTAAAACCTTCTTTTTACGTTTACTCTCGTGTTAAAAATCTGAATTCTTCTAGAGTTCCTGATCTTCTGGGTCTACGCTCGTCGCGCTACCATCGATACCTCGAGTCT
+
ABBB@BCBBCBB@@@;96<<<<BA@@;<<;;A?BCCE?CC@C@BAAAA:;7;9@@B?C>AACC@C?BBCCCBBBB>BCCCD1>?944?>6=BBC?BBC?@@4998;7;6<=?:BCBA?@A>:@<AABBC==><@@@@9<<?=<==>>>>>===AA<??A=@?7;7;==A===@A178:::-:1;3::?>?.<<=<<4<<<:;:=;::46676)5///=5=5@A<@@@?>>><?<>>>A??8;;;=4====@@==777///967;?;:999:///9=<<9====
@ATNG8:04411:05253
GATGGTAGTATATCGCGTCGCTATCCAGAAGATCAGGAACTCTAGAAGAATTCAGATTTTTAACACGAGAGTAAACGTAAAAAGAAGGTTTTACAAGATTCACGTTAACAATATTGCAGCAGTACGCACACAATCGAAGCGCAGTAAGGATGGCTAGTGTAACTAGCAAGAATACCACGAAAGCAAGAAAAAAGAAGTACGCTATTAACTATTAACGTACCTGTCTCTTCCGAAACGAATGAGTACTATAGACTATCTGAGACTACCATCGATAACCTCGAGTCT
+
BA@B@CA@BCCCHDGCAAACBBBBB@BBB?BBAAAC6;9;CCBCBB@@@?@@CBBBBCCC5C@ABACCCBCAAB;?=;:999.9B=D4;;;-;CC>:<:=@@A9:66?@@?ABBACCCCCCGFCCBBBBBBB?BBAA>AAAAABAA>B@B;;7;@@A@@?C@CBBB??=?A=ABA:?>889+3;;8779899%9@?BA@ACCABA=B:>>??1818=AAA>BCBBCDD?B?BCB=B??=???BCCBBBB?@????AAAAABBB???@D?@@ABB;><>DCCC999
@ATNG8:04411:05257
GATGGTAGCATCATGCATATCTCACCAGAAGATCAGGAACTCTAGAAGAATTCAGATTTTTAACACGAGAGTAAACGTAAAAAGAAGGTTTTACAAGACTCACGTTAACAATATTGCAGCAGTACGCACACAATCGAAGCGCAGTAAGGATGGCTAGTGTAACTAGCAAGAATACCACGAAAGCAAGAAAAAAGAAGTACGCTATTAACTATTAACGTACCTGTCTCTTCCGAAACGAATGAGTACGATGAGAGAGCTCTCTCTACCATCGATAACCTCGAGTCT
+
BBCC@C@AACCBBBBBCCCCDCDBB?BCD@BBBCBC@BACCCBBBC?AC?CADCB::989.7=ACCBBBBBBBB?BABBCCC5@@?AALDD9CCCACBBCCCECB?B@CC@BAA?AABBBCCCCCCCC@@@C@CBBB?BBA@BB??=@@DBC?BCCCCCCC@CCCACA@BB??>>8<<988*9:93:@@@AB)AC@C::9CCBBB?B?>@BB<@<@ABBB?BBBBBBB?B@CCC>C??=?BBDCCCCC@@@CCCCCAAAAABBBCC>B566@??:>;???@>???
@ATNG8:04412:05244
GATGGTAGATATATGCACGCTCTACCAGAAGATCAGGAACTCTAGAAGAATTCAGATTTTTAACACGAGAGTAAACGTAAAAAGAAGGTTTTACAAGACTCACGTTAACAATATTGCAGCAGTACGCACATAATCGAAGCGCAGTAAGGATGGCTAGTGTAACTAGCAAGAATACCACGAAAAGCAAGAAAAAAGAAGTACGCTATTAACTATTAACGTACCTGTCTCTTCCGAAACGAAATGAGTACGTGTGACGTACGTGAGCTACCATCGATAACCTCGAGTCT
+
AADD?BBBCCCDCAAACCBBBCCCB@BDDACBBBCC@C?A@ACCCF?@@>A@@@@@?==?.?=?BCBBBBBBCH>??@AA@@09;49.:9:*;?A?BBCBGGGCC@C@BB@BBB@CBBBBCCDCCCCCAA@@;?CAA>CBBBBCAA>BADBB>BBB@AADE@CCCCBB?BB?BCD?AA::::+:9939BBABB)BA?@:79CBBBB@D?AABA<@<@CCBB@BBBBBCB>A>ABB;B999.9@@ADBBBBBBCCCCBBBCCCCAAA@=9=000@>>9>:ACCBBBBB
@ATNG8:04412:05248
GATGGTAGCGAGCGAGTGTGTATACCAGAAGATCAGGAACTCTAGAAGAATTCAGATTTTTAACACGAGAGTTAAACGTAAAAAGAAGGTTTTACAAGACTCACGTTTAACAATATTGCAGCAGTACGCTCACAATCGAAGCGCAGTAAGGATGGCTAGTGTAACTAGCAAGAATACCACGAAAAGCAAGAAAAAAGAAGTACGCTATTAACTATTAACGTACCTGTCTCTTCCGAAACGAATGAGTACATAGATATACGTATAGCTACCATCGATTCCGGATAGTCT
+
AABB@CDBBCB=BFGDBCBCAAAII;;=F@;:9BAA7<8:ABCCFF=?@>A=A?@@<@@@+@:BBCCB<;;;2;:)5945555$5;6;5<<<066=:>><@;99494)48>>;@@@:??A@BA@ABB@@@BBBC@CBCD=;;BBBCCC?B@CAB>AECDCCCCGBAADCC@CC?BBA>==99::-887/787777$7933333;;<@B@B>@AAB>A?C?AAC@BBBBCBB>B@CCD?DCC@BBBECCBAABAAABBBCCCBBBAAACD?D@AABB?B?B?BAAA=<<
@ATNG8:04412:05252
GATGGTAGACATATCGTACTCTCTGTACTCATTCGTTTCGGAAGAGACAGGTACGTTAATAGTTAATAGCGTACTTCTTTTTCTTGCTTTCGTGGTATTCTTGCTAGTTACACTAGCCATCCTTACTGCGCTTCGATTGTGTGCGTACTGCTGCAATATTGTTAACGTGAGTCTTGTAAAACCTTCTTTTTACGTTTACTCTCGTGTTAAAAATCTGAATTCTTCTAGAGTTCCTGATCTTCTGGATACACTCATGGCACCTACCATCGATAACCTCGAGTCT
+
@@@A=ACCBBBBDDHCBCCCBBBBBBBBBBCB@BBBC=;;8;=AAAA@CB???@=>2;3849<8<?B@?@@993<333333$3@5;<<;1;????CFD@BB9:9>??A>AABDB@?>9?@@<@;@@B@=;;;====A:>>AA@@>>>?A@@>=>?<AAA:==7;7;A???A;;;:>>>??3?=A=ACCCD/D==>>5=;;:;;;8::18889(7>>>?=?;@@7;;>BBBB<A;??AAAA<A=>:=AA==>@@@@@>@@>:AAC<>;;;>=<8=;>ABB>>>@
@ATNG8:04412:05265
GATGGTAGTGTCATATGAGAGTGTGTACTCATTCGTTTCGGAAGAGACAGGTACGTTAATAGTTAATAGCGTACTTCTTTTTCTTCTTTCGTGGTATTCTTGCTAGTTACACTAGCCATCCTTACTGCGCTTCGATTGTGTGCGTACTGCTGCAATATTGTTAACGTGAGTCTTGTAAAACCTTCTTTTTACGTTTACTCTCGTGTTAAAAATCTGAATTCTTCTAGAGTTCCTGATCTTCTGGATAGCGACGCGATATACTACCATCGATAACCTCGAGTCT
+
@AAB@B>ACC@;@@@>>>?CCCCBBBBBBADD@ECCC?CC?@>ABBBBCC@CCCCC@C@CBCDAC@CCCCBBB@@=@@CCD5BB@BBB=BHDD?ABC@CC9::AAAA>ACDDCCA@<???<??BBBBABBB@BBBC@BBB???>???AA???@@<BBB@CCBCAGAAACCCCC?CCEII=C@CADIJJJ5CGBAB>CCCBDCFDGE@DEDD5CCBCC@C@CC@BCCCB@@?A?BCFBBB@BBC@CBBBBBCCCC@@@CCBBBCC?:::?AAB?C@BBBCBAAA
@ATNG8:04413:05268
GATGTAGAGAGACTGTAGCGCACCCAGAAGATCAGGAACTCTAGAAGAATTCAGATTTTTAACACGAGAGTAAACGTAAAAAGAAGGTTTTACAAGACTCACGTTAACAATATTGCAGCAGTACGCACTCAATCGAAGCGCAGTAAGGATGGCTAGTGTAACTAGCAAGAATACCACGAAGCAAGAAAAAGAAGTAACAGCTATTAACTATTAACGTACCTGTCTCTTCCGAAAACGAATGAGTACCTCTCAGACGCTCGTCCTACCATCGAATCACGAAAGTCT
+
;;;<BCAABEECC:;;@=:9555;3;>@<=BBC@A=A>AAA;;;C@::9:?ABCCCDDD1@>?AAACBB?@@D=99;@???,9;294>>>7>DD@BAACFCA;;5;5;;5;BB799CACBBBAAACBCBCB?BBBB?CBBCCCCC?C@A;;6:@?@AABC@DBBB>?=>?;>98/777;5;77/33777'376:;;5///?///6>6//..4;(..5::3:=:4443-3-3333&3;;69:=B777>@@>==@A<<=BA?>B=8829985589;;AABAA:A9:9
@ATNG8:04417:05251
GATGGTAGGAGACACGTCGCACACGTACTCATTCGTTTCGGAAGAGACAGGTACGTTAATAGTTAATAGCGTACTTCTTTTTCTTGCTTTTTCGTGGTATTCTTGCTAGTTACACTAGCCATCCTTACTGCGCTTCGATTGTGTGCGTACTGCTGCAATATTGTTAACGTGAGTCTTGTAAAACCTTCTTTTTACGTTTACTCTCGTGTTTAAAAAATCTGAATTCTTCTAGAGTTCCTGATCTTCTGGTGAGATATGCATGATGCTACCATGATAACCTCGA
+
:5@@9=BC@CDBBB><<<==BBBCCBCCCDBB>B<;;9;D?D@::9CCBB@BCCB@>A8::CC?B?BBBAA:94>589::9)3?8>88777$3;::7@:>9>A=A@ACBB?ABFCCB>><?FF@D>@=======:>>==:>>BBBBC;;;A=====@<===:=<8=:>>>@@@@AA7;;BBB5B3838/>>@,==777+--6---6857825===='9/--7(-)//*/;;A>>?=D:>>>BBA==>=:=@>??<<;AAA8:8>>;=>=:>@A@;94;49,,)
@ATNG8:04418:05228
GATGGTAGTACATGATAGACGACACCAGAAGATCAGGAACTCTAGAAGAATTCAGATTTTTTAACACGAGAGTAAACGTAAAAAGAAGGTTTTACAAGACTCACGTTAACAATATTGCAGCAGTACGCACACAATCGAAGCGCAGTAAGGATGGCTAGTGTAACTAGCAAGAATACCACGAAAGCAAGAAAAAAGAAGTACGCTATTAACTATTAACGTACCTGTCTCTTCCGAAACGAATGAGTACCTCTCAGACGCTCGTCCTACCATCGATACCTCGAGTCT
+
@@BCACCCCCCC@@;>>;?;???;;8<<<8<?9999.5.555:<<?=@A=A;:94444444#549<====CCCCD>BBBBGMG5BB@B@CCC:CCC@BBBCDCC999;@CD@CBB?BCCBBBBBBCCCCBBBB=@BAA<ABBABB@@?AAFCC?CECCDDDC@ABCBBB@BC<A@>,00000+//3-388888$33,33339::=C@B?AB9979?AAC<;9<CBBBAB=@<@AA<ABB>@@@CB??;:::@AA???B9::??:?>;58.,,,,,,088557989
@ATNG8:04418:05235
GATGTAGTATCTGCACACTCTGTCCAGAAGATCAGGAACTCTAGAAGAATTCAGATTTTTAACACGAGAGTAAACGTAAAAAGAAGGTCTTACAAGACTCACGTTAACAATATTGCAGCAGTACGCACACAATCGAAGCGCAGTAAGGATGGCTAGTGTAACTAGCAAGAATACCACGAAAGCCAAGAAAAAGAAGTACGCTATTAAACTATTTAACGTACCTGTCTCTTCCGAAACGAATGAGTACTGTATCTATGTGTGCGCTACCATCGATAACCTGAGTCT
+
455<<<<>===666;=@=<>><<<9<<<266666@8<:>BCBB@@?@@;@=A::9@@@@2@:@??985>;8==6=<<<>==)55.4.559599;7566;;9:::.505<7<<=7;<====;;;;;;9;://)///:4;:<<><<<8A=@9:49AA5:6?D@CBBA8837818?@:@@@>>700)/)/0/0/'/:<B>??:3336168.82222'227256<8=556<<=8:6///(///)///88334:988:98888888::::<:7===3//8(/(.553555
@ATNG8:04418:05237
GATGGTAGAGAGACTGTAGCGCACCCAGAAGATCAGGAACTCTAGAAGAATTCAGATTTTTAACACGAGAGTAAACGTAAAAAGAAGGTTTTACAAGACTCACGTTAACAATATTGCAGCAGTACGCACACAATCGAAGCGCAGTAAGGATGGCTAGTGTAACTAGCAAGAATACCACGAAAGCAAGAAAAAAGAAGTACGCTATTAACTATTAACGTACCTGTCTCTTCCGAAACGAATGAGTACCTCTCAGACGCTCGTCCTACCATCGATAACCTCGAGTCT
+
<::;9=;;@C@@===@@==?CC=<<6<@B=?>@A;;7;<@BB@><<600)/5>>=====>+=9==8BA@@@999,97:>>>=,=>8=.595&5<<>C>C>CD@BA6;6;?9?@@<@BBBBCGFBDBCCCCCFABBCC@BCBBCC@?9@<@;;7<CBBCCCB?BCCCCB@CA=000,00>>@7>>A>@@@@A@(@?8??<>@A9:9?B@AAAC:@:>>BBC@BBBCCDD=?=?DD=C::7:@>>@9:49AAAAACBBBBCCBB=@@@;?988=<>:?=;;;???89
@ATNG8:04425:05244
GATGGTAGCATCATGCATATCTCACCAGAAGATCAGGAACTCTAGAAGAATTCAGATTTTTAACACGAGAGTAAACGTAAAAAGAAGGTTTTACAAGACTCACGTTAACAATATTGCAGCAGTACGCACACAATCGAAGCGCAGTAAGGATGGCTAGTGTAACTAGCAAGAATACCACGAAAGCAAGAAAAAAGAAGTACGCTATTAACTATTAACGTACCTGTCTCTTCCGAAACGAATGAGTACTATGTAGAGCTCTATACTACCATCGATAACCTCGAGTCT
+
>>BB@CBBBCBBA;;=CCCCGGBBB@BCC?;;;CAB>B>@@BCAAA?BC?C?BBA?==>?)84:=>==<BBBBC;77;B@??09:45.55505BB?C::9CCBCC?A?@CACBB@BDA@ADBCCJHECCCCD@DCBB=@@@BBBAB>B?B;;8;AB@@@CC@BDBDBA<;=700/5;;;>>63334337789%9??ABACCDDCD>@>;AAB<?<>>BBB?AB;;;BB@D?BCC>BBA>ABBFCCCBBBBBCCAAAAAACCCB@AA<A788@=<8<<:::???>>
@ATNG8:04426:05221
GATGGTAGACATATCGTACTCTCTGTACTCATTCGTTTCGGAAGAGACAGGTACGTTAATAGTTAATAGCGTACTTCTTTTTCTTGCTTTCGTGGTATTCTTGCTAGTTACACTAGCCATCCTTACTGCGCTTCGATTGTGTGCGTACTGCTGCAATATTGTTAACGTGAGTCTTGTAAAACCTTCTTTTTACGTTTACTCTCGTGTTAAAAATCTGAATTCTTCTAGAGTTCCTGATCTTCTGGGCTGGCTGATATGCGCTACCATCGATAACCTCGAGTCT
+
CCCB@BBBDEDBB@ABCCCCCCCCDCCBBB:::;CCD>CD>@=@@@AACC>A@AC@:A<?=>A=A8ABBBCDC>D;98333$3;6>A@=2;8976?A@=BB678CBBC?CCC?:;BB;;:;6;;>??A>=>@=B@??6;86///:::A@@@AA>>:>@?:>>494:9@>@@A??578;::+;5:5;9===+====>6;;@@A>====18887'29<;@6A;>>7;?>>99999025>=>@8==>D:@<=88///666<=:;;;;59=;;9:;8>:>@@@>>>6
@ATNG8:04427:05253
GATGGTAGGCACTGCGCACACATCCCAGAAGATCAGGAACTCTAGAAGAATTCAGATTTTTAACACGAGAGTAAACGTAAAAAGAAGGTTTTACAAGACTCACGTTAACAATATTGCAGCAGTACGCACACAATCGAAGCGCAGTAAGGATGCTAGTGTAACTAGCAAGAATACCACGAAAGCGAAGAAAAAGAAGTACGCTATTAACTATTAACGTACCTGTCTCTTCCGAAAACGAATGAGTACACACTCTCATATGACACTACCATCGATAACCTCGAGTCT
+
884505<<7<@=;;@C@DCBAB;;<09>=8;@@@BA?A@CBBA@;;59929.4;444:::'85::9:<===<=>8::;B>==+;?;?9@@C9A@@?B9:9>A@>>9;:00*0//3788:=>@@@==BBBBAB@CC@@<@===>?>A?@+..----558:<7<;;4432860699+//999(--//(/8888)68.33;;55;;;7;;>::;4549:;::;999><@>1817:;;+;::)0//88967/////9688:;:::54433-343:;::6;5:::;<;;8
@ATNG8:04428:05220
GATGGTAGAGAGACTGTAGCGCACCCAGAAGATCAGGAACTCTAGAAGAATTCAGATTTTTAACACGAGAGTAAACGTAAAAAGAAGGTTTTACAAGACTCACGTTAACAATATTGCAGCAGTACGCACACAATCGAAGCGCAGTAAGGATGGCTAGTGTAACTAGCAAGAATACCACGAAAGCAAGAAAAAAGAAGTACGCTATTAACTATTAACGTACCTGTCTCTTCCGAAACGAATGAGTACAGAGAGTACGATATGTCTACCATCGATAACCTCGAGTCT
+
AABC?BDEDDCBBBCDDDCCCCCCD=CCC@@@@A??<@=@@CBACB@AB=A=???@@@@@2A?BBBCBBCBBBB=BBBCBBB2;;4;4;;;6;BDAIEFEJCBBB@C@CC?CBB@BCCCCBCCCCCCCCCCE@CBBB@B@@@CCBB@B@CBB@BBBB@@@C@CCCCCB?BB??>?798@@@:?>>;999999%9<<>:7:BBBAA<?<9<BC7=:=AB@@>@BA@@CC>A>ABD>BBB?BCCCCCAAACCCCCAAACBBBAABBCC>B766><<5:6:AAAA@@@
@ATNG8:04384:05307
GATGGTAGCGCGACGAGCGTAGACCCAGAAGATCAGGAACTCTAGAAGAATTCAGATTTTTAACACGAGAGTAAACGTAAAAAGAAGGTTTTACAAGACTCACGTTAACAATATTGCAGCAGTACGCACACAATCGAAGCGCAGTAAGGATGGCTAGTGTAACTAGCAAGAATACCACGAAAGCAAGAAAAAAGAAGTACGCTATTAACTATTAACGTACCTGTCTCTTCCGAAACAAATGAGTACTGCGTCTCACTCTCGCCTACCATCGATAACCTCGAGTCT
+
<@;<06;==BDB@ABBBCCCBCBCE>CCC@BB@@@B?B?B@@@CCC@BB?B?CAA99:99.9?AAB?>@BBBAB;98;:BBB,9;659==?2>==769AABBBBB?B?@@=@BB?BCC@AACHCCBCCEDAA?ACCC@CBBBCBBB?B?CAA>ACCBBBEC@;;:CBC?B@<>><)00000*/9>9@BCCCC)@A=<778BA@?=-/+/666)/)/8>@@=C@@@?==8;6777*3;=1<=B773;3739;;;:9899485<9>:<9BBBBB>=6?<@BBA@778
@ATNG8:04387:05306
GATGGTAGTGTCATATGAGAGTGTGTCTCATTCGTTTCGGAAGAGACAGGTACGTTTAATAGTTAATAGACGTAACTTCTTTTTCTTTGCTTTCGTGGTATTTCTTGCTAGTTACACTAGCCATCCTTACTGCGCTTCGATTGTGTGCGTACTGCTGCAATATTGTTAACGTGAGTCTTGTAAAAACCTTCTTTTTACGTTTACTACTCGTGTTAAAAATCTGAATTCTTCTAGAGTTCCTGATCTTCTGGCTCTCGTAGACAGATACTACCATCGATAACCTCGAGTCT
+
@?<>:<<<@<5555559555;::<=555:::5<<<<4<<8<855555994;;;;=?3;5;:4;6;>A=955:;95<=266@@?+==<)449909:9<6;555)5549556;:5;;===>@C?AAF@C?@@@A@B9929995.4555556566=<:<=55.555499493544:445::8::9999$/)/)//<<<+<==<;1:////99///9.5555$555996;7<>96///0/;)/)/79955.444.55999<?;;;;>>>666@??7@969@@B<?<??@?@ABC
@ATNG8:04388:05278
GATGGTAGTGTCAGTGCGCGTCGTCCAGAAGATCAGGAACTCTAGAAGAATTCAGATTTTTAACACGAGAGTAAACGTAAAAAGAAGGTTTTACAAGACTCACGTTAACAATATTGCAGCAGTACGCACACAATCGAAGCGCAGTAAGGATGGCTAGTGTAACTAGCAAGAATACCACGAAAGCAAGAAAAAAGAAGTACGCTATTAACTATTAACGTACCTGTCTCTTCCGAAACGAATGAGTACTGTATCTATGTGTCGCTACCATCGATAACCTCGAGTCT
+
BCCC@CBBBBCBDBCCCCCCCCCBB?BCC@CCDDBB@B@CBBBBAB?AC?C@AAAACDDD2B?BBBBBCCCBBB=BBBCEDD5;;;;@BFM:CCC@CABBCCECB?B@CC?CCC@BCAABCCCCCCCCCCCB?BCCC@CBBB@A@B?B@CAA>ADBBBAAA?CACBAA?AA?BBA9>>999+9==;::9999%9A<A???CBBBC?B?>>AA:>:=@CGG@BBBAACC@B?BBB>B@?=?CDCCABBCCBBBAAABBCCBBBBBC@B>>>C::7:<?AA:::@@
@ATNG8:04406:05288
GATGGTAGCTCTGCTCTGACTCTCGTACTCATTCGTTTCGGAAGAGACAGGTACGTTAATAGTTAATAGCGTACTTCTTTTTCTTGCTTTCGTGGTATTCTTGCTAGTTACACTAGCCATCCTTACTGCGCTTCGATTGTGTGCGTACTGCTGCAATATTGTTAACGTGAGTCTTGTAAAACCTTCTTTTTACGTTTACTCTCGTGTTAAAAATCTGAATTCTTCTAGAGTTCCTGATCTTCTGGTGAGATATGCATGATGCTACCATCGATAACCTCGAGTCT
+
BABE@BBCBBBBCCCCCBBBDEBBBBCCCCCC@CAAA>AC?C?BCCCCDDAEDABA@C@CCCC?C@CABACCCDC@BAAA@1AB?BBCD>CBCH;;;G@CB?AABBDCACCCCDCCD>B@@=A=ACCBCBA@=@AAB?GDCCCBCBCBDCBBABC@DBB?BC?B?CBCDBCDDD?BCCDD<D9;7<@AAA,@D;;;6;BBBCCCCBB@BJLI3BCBCDGHGBB?BCDCCAA>A@CCCCBB@BBC@FCCCCDDCCCCCCCCCBCCC?B9:9BAA=B?ABDBBABB
@ATNG8:04416:05301
GATGGTAGTGTCATATGAGAGTGTGTACTCATTCGTTTCGGAAGAGACAGGTACGTTAATAGTTAATAGACGTTCTTCTTTTTCTTTGCTTTCGTGGTATTCTTGCTAGTTACACTAGCCATCCTTACTGCGCTTCGATTGTGTGCGTACTGCTGCAATATTGTTAACGTGAGTCTTGTAAAACCTTCTTTTTACGTTTACTCTCGTGTTAAAAATCTGAATTCTTCTAGAGTTCCTGATCTTCTGGATAGCGACGCGATATACTACCATCGATAACCTCGAGTCT
+
0/955:<=<@;;;==<;//////::::<==99.9444)49399==;;;;;7;;<<<7<7;;=>40,/<///9:4//)//;;;(///)////(/::<7<45255499;;55.5;;;<?>?:>>=8<8<;;;=@<<7;;@@49999@@<<>;;<=?@>@:>==:==:B699@?@>>:929>>??5@=@=?@@@@1@BBBD<B:;9B@BAAB=AAAA,@AB;;5;5;A=ACBBBA@4;4:>?@=@<?AA?CDDDCCCAAAAB@AB>>>><8;00/8<81:;>;==8855
@ATNG8:04428:05283
GATGGTAGAGAGACTGTAGCGCACCCAGAAGATCAGGAACTCTAGAAGAATTCAGATTTTTAACACGAGAGTAAACGTAAAAAGAAGGTTTTACAAGACTCACGTTAACAATATTGCATCAGTACGCACACAATCGAAGCGCAGTAAGGATGGCTAGTGTAACTAGCAAGAATACCACGAAAGCAAGAAAAAAGAAGTACGCTATTAACTATTAACGTACCTGTCTCTTCCGAAACGAATGAGTACCTCTCAGACGCTCGTCCTACCATCGATAACCTCGAGTCT
+
DBBB@BCB;;6CDCBBBCCDHCCCC>BCD@@@@B@@=A?BBECCCC?BC?B?BBBBBCBC3D@BBBBBBBCDDD>BB:::::*:>8@5;;;.;ADADDCCCBD;:8;@BB?DCC@BCCCECCBBAACB@@@B<AA>><?BBBBABC?C?A>>;>BBBBCCC?ACAAAA=?A<AAB<@=899-6894888888%/93:///==A@A:>:>=?D5;7;=BBB@BGBAABB>@=:99/99969AAACBB?BCCBBBBCCDBBB==9=>>6=666<<<3:3:><=>>>>
@ATNG8:04428:05306
GATGGTAGGAGACACGTCGCACACGTACTCATTCGTTTCGGAAGAGACAGGTACGTTAATAGTTAATAGCGTACTTCTTTTTCTTGCTTTCGTGGTATTCTTGCTAGTTACACTAGCCATCCTTACTGCGCTTCGATTGTGTGCGTACTGCTGCAATATTGTTAACGTGAGTCTTGTAAAACCTTCTTTTTACGTTTACTCTCGTGTTAAAAATCTGAATTCTTCTAGAGTTCCTGATCTTCTGGATACACTCATGTGCACCTACCATGATAACCTCGGAGTCT
+
DDCB@CBA9B666??><;;;C?;@CCCBCCBB=@@@B:BC@C@CBBBBCE?BBBBB@B@CDCC?C?BAAABCCBD?CCDCD2A@;??AB=BGA?;?971993::A?BB?BACBBBBB<AAA<A;DD:::@==:<>>>066A@@@@@@@@@A???A:788=?>;?=>>>BBBB@@<???AA5A:=8::::9):<;;;3;==>AB>;//)////(.:=>A<A=BB7;;??@BA<A;@@@?@@:>=B>@@@AA>==;;;?>::;766@9///7@>7<1;;:39:::;
@ATNG8:04430:05295
GATGGTAGCTCACGTACGTCACACGTACTCATTCGTTTCGGAAGAGACAGGTACGTTAATAGTTAATAGCGTACTTCTTTTTCTTGCTTTCGTGGTATTCTTGCTAGTTACACTAGCCATCCTTACTGCGCTTCGATTGTGTGCGTACTGCTGCAATATTGTTAACGTGAGTCTTGTAAAACCTTCTTTTTACGTTTTACTCTCGTGTAAAATCTGAATTCTTCTAGAGTTCCTGATCTTCTGGAGATATCATCAGCGAGCTACCATCGATAACCTCGAGTCT
+
BC::79=@BBCCCCCCBBBCD@@@@ABAAB;;5;CCC8;;5<4;ACDCAB<;99AA?B@CCBB@C@CBCBBBBA?<99999):<8;797)7@@@=AA@?A@000====:@BBBBBBB@??@@B@@>>>@@?@<?>==188>?;;:=<887>>@@@;;:9.55.5.56999A885566676+64=9=>??>/==////'//6///:655522&288895967;3;@><8::7:<A@@>>=5;8818;;=@@>>>AA@???B>::=79---7--*-06;<377;/
@ATNG8:04433:05274
GATGGTAGCTCTGCTCTGACTCTCCGTACTCATTCGTTTCGGAAGAGACAGGTACGTTTAATAGTTAATAGACGTAACTTCTTTTTTGCTTTGCTTTCGTGGTATTTCTTGCTAGTTACACTAGCCATCCTTACTGCGCTTCGATTGTGTGCGTACTGCTGCAATATTGTTAACGTGAGTCTTGTAAAAACCTTCTTTTTACGTTTACTCTCGTGTTAAAAATCTGAATTCTTCTAGAGTTCCTGATCTTCTGATATGAGTGACTCGTGCCTACCATCGATAACCTCGAGTCT
+
@@CC@C>B@:::;545;>?AA?99.55559944.499909:39345555999<<9>9:)/*/9::3<7995555/:5;;5//////#//99.//5=3;;>>7<555)5/*////::6<;;;====7<5949:@>??B@994=999495555599;;;:<<=>>96668<<9>8=<<555::;69999;;(97<499999$5599909555::555:.5555$55555.68<@9;;;994;.4.5<=:;;466666@B@BCB??>000000*.820,.--8--)/399:;;=;<
@ATNG8:04387:05357
GATGGTAGTAGTACACTAGTCATACCAGAAGATCAGGAACTCTAGAAGAATTCAGATTTTTAACACGAGAGTAAACGTAAAAAGAAGGTTTTACAAGACTCACGTTAACAATATTGCAGCAGTACGCACACAATCGAAGCGCAGTAAGGATGGCTAGTGTAACTAGCAAGAATACCACGAAAGCAAGAAAAAGAAGTACGCTATTAACTATTAACGTACCTGTCTCTTTCCGAAACGAATGAGTACACATCGTCGTGTCGTGCTACCATCGATAACCTCGAGTCT
+
A@AA>B@CCCDCCBCBCCECFBBBC?BBB?BB@@@C?A=BBCDCCDADE@C@BBBBBCCC5C?DBCCCCCCDDD>BBABAAA0@@=A?DKI:CCC@CAABCBD99;;@CFACCC?CCCCCCCCCCCCBBBBD@DCDD<@@ABBBBB?B@C?@>@CBBBCCC?CCCBBB@BB?BBA<?????8??=;>????1?C@B??@CDB@@<@:==BB;><>?BBB>AABB@999/9;?AA=CAA>AAFFCCBBBCCAAAAADB????AAAAA>A888ABB>B@BBBBBB@@
@ATNG8:04393:05353
GATGGTAGGACGAGCGTCTGAGAGGTACTCATTCGTTTCGGAAGAGACAGGTACGTTAATAGTTAATAGCGTACTTCTTTTTCTTGCTTTCGTGGTATTCTTGCTAGTTACACTAGCCATCCTTACTGCGCTTCGATTGTGTGCGTACTGCTGCAATATTGTTAACGTGAGTCTTGTAAAACCTTCTTTTTTACGTTTACTCTCGTGTTAAAAATCTGAATTCTTCTAGAGTTCCTGATCTTCTGGGCAGACTCTCACACGCCTACCATCGATAACCTCGAGTCT
+
BDCB@CBB?AB;96>>@@@BBBBB@BCCCCCC?C@?@<AC@D@CDCBBCC@CCCCC@C@BBBB@B?CCEHCCCCD?BBCCC5CB@BCDC=BBCE@BAA=CF=BABCCKAHECCCCDE?AAC@C@CCCCCCCC@GFBC>AABAA@BBCCDCCBCBB@BBB@BB@C?BCCCDCBBB@BBDGD<D@C?@A????'@BCCC>CBBCHFCCCC@CEDF5G;;;FAK@CC@A>>@@00-0?BB@ABB>BABB>CGICCCCCBBBCCCD@DCC@C;;;:::4;?AAAAAGBA
@ATNG8:04396:05358
GATGGTAGTAGTACACTAGTCATACCAGAAGATCAGGACTCTAGAAGAATTCAGATTTTTAACACGAGAGTAAACGTAAAAAGAATGGTTTTACAAGACTCACGTTTAACAATATTGCAGCAGTACGCACACAATCGAAGCGCAGTAAGGATGGCTAGTGTAACTAGCAAGAATACCACGAAAGCAAGAAAAAAGAAGTACGCTATTAACTATTAACGTACCTGTCTCTTCCGAAAACGAATGAGTACGAGAGAGCACACGTGTCTACCCATCGATAACCTCGAGGTCTT
+
?:;A?B=BABB===?<<<@@@;<;>055:5:9;>@B?BCCB@@@B=AC?B?CCA@@AAA,?:<@=>AABB???8=0.-888'55(--3:::.::<,96695;;55509=AA@G;;:9@A@B@;;=B@@AA::9@CCCC;;;BCCACD>B>B@@<@BBBB@@@?BBACDC?CB@@???A@AA@;?><8::;;;;&::;00/0>>??@=?;<:977;:=:?<@<AA@@@@B=?<9999&3;;-35<8888::<==;;;;<<<??<>>?989(7>:999>15+/77.-(,,,(
@ATNG8:04400:05356
GATGGTAGTATCTGCACACTCTGTCCAGAAGATCAGGAACTCTAGAAGAATTCAGATTTTTAACACGAGAGTAAACGTAAAAAGAAGGTTTTACAAGACTCACGTTAACAATATTGTAGCAGTACGCACACAATCGAAGCGCAGTAAGGATGGCTAGTGTAACTAGCAAGAATACCACGAAAAGCAAGAAAAAAGAAGTACGCTATTAACTATTAACGTACCTGTCTCTTCCGAAACGAATGAGTACTACTCTCAGAGACACACTACCATCGATTACCTCGAGTCT
+
@BAB9ACDCBBBBCCECBCCCDGCC@BCCAAAACBB>B@BBBBBCB?BC?B?BBBBCDCC3CAAAAEDCCBBBD<9:;BA@@0<;5;;@B@9BEJ@CCCCCCC@?:@>AA>ACC@@@CCCCDCCCCCCAABD?B?@@@BCCCDCBB?B?A:::;CCCEDDD>AACABAABB@EBA:@@9999+9==9:::999%9><?979BBBBB>A>;>@?6=:=?BBC@CBBAA@@595:@A9B::8:??BCBCBBBCCCCBBBCCBBBBAA??<;AA@@@:>=<@@?????A
@ATNG8:04409:05347
GATGGTAGTGCGTGAGAGAGAGACCCAGAAGATCAGGAACTCTAGAAGAATTCAGATTTTTAACACGAGAGTAAACGTAAAAAGAAGGTTTTTACAAGACTCACGTTAACAATATTGCAGCAGTACGCACACAATCGAAGCGCAGTAAGGATGGCTAGTGTAACTAGCAAGAATACCACGAAAAGCAAGAAAAAAGAAGTACGCTATTAACTATTAACGTACCTGTCTCTTCCGAAACGAATGAGTACTATAGACTATCTGAGACTACCATCGATAACCTCGAGTCT
+
;45905=@AAAA666?@<;ABB99606<>:?CCC;;96:>B>BBCCDBA>A@BBA::994)48=>====B744<688;@@@@+;;59.5555$5BC@BBCB:959;7<8<=:666:>BBACCCCCIGCBBBCC@BBAA=@CBBCCBB>B?A;<7;AAACCBB@DCCBAA=::89A?8<<7777(877/8<<<==&<A:?@BBBA@@<1816>@><@<;;CGC@CBBBBBB6;6:AA9@@@=AABBABCBAAABBBBCBBBCBBBCBBB@C???@:949:@C@BBBCC
@ATNG8:04412:05367
GATGGTAGCATCATGCATATCTCACCAGAAGATCAGGAACTCTAGAAGAATTCAGATTTTTAACACGAGAGTAAACGTAAAAAGAAGGTTTTACAAGACTCACGTTAACAATATTGCAGCAGTACGCACACAATCGAAGCGCAGTAAGGATGGCTAGTGTAACTAGCAATAATACCACGAAAGCAAGAAAAGAAGTACGCTATTAACTATTAACGTACCTGTCTCTTCCGAAACGAATGAGTACAGAGAGTACGATATGTCTACCATCGATAACCTCGAGTCT
+
;>>@<==BB==;@966CCCCBBCEDAABA@BBBDBB?B?BCAAABB?BC@B@BBCAA@@@,>8?@=@A@@@???5=>?@???0??>?5;;;6;BC@BCDGCBCBB@B@BE@BBB;<;AAACAACGCCCCBBD@DDBB?CCBAA@;:6;?CBB@BBCBBBDD@DBBCCC?BC?BBB??@?CD2::?:?AAB8BB?BBB???CB?:>;>>>>=A=@?@@@?BBBBAAA?B?BCD>BBB?D;::AC??>BBBBBBBBBBABAECBBB?BBB>@@@<@<@@;;;@?>
@ATNG8:04423:05335
GATGGTAGATATATGCACGCTCTACCAGTAGATCAGGAACTCTAGAAGAATTCAGATTTTTAACACGAGAGTAAACGTAAAAAGAAGGTTTTACAAGACTCACGTTTAACAATATTGCAGCAGTACGCACACAATCGAAGCGCAGTAAGGATGGCTAGTGTAACTAGCAAGAATACCACGAAAGCAAGAAAAAAGAAGTACGCTATTAACTATTAACGTACCTGTCTCTTCCGAAACGAATGAGTACCTCTCAGACGCTCGTCCTACCATCGATAACCTCGAGTCT
+
<<;@466=CC=BBBBBBCA;;9B@A@BA@@BCBBBB?B?@@A@@AC@BC?B>BBA=B===+=8=888<<B?><=<88@BGEE5;;9;;A@A9BDE?ABBBBB@:;:,:;?><B::66@@<BCCBBBBBAAADD@C@AA@BCCCCCBB>@;@00-0@@@@ABB@CCCB??<?@=@@@>AA999,8;<8999999%9@;@ABABBAB?8=6;;>A:?:;;@@@=@BBBCBB=A=;;;0:99299?ABCC?AAACBBBBBDDDBAA=999===<::881818:::==88
@ATNG8:04423:05355
GATGGTAGGCGTGTGAGAGTCTGCCAGAAGATCAGGCAACTCTAGAAGAATTCAGATTTTTAACACGAGAGTAAACGTAAAAGAAGGTTTTACAAGACTCACGTTAACAATATTGCAGCAGTACGCACACAATCGAAGCGCAGTAAAGGATGGCTAGTGTAACTAGCAAGAATACCACGAAGCAAGAAAAAGAAGTAACGCTATTAACTATTAACGTACCTGTCTCTTCCGAAACGAATGTAGCTAACTATGTAGAGCTCTATACTACCATCGATAACCTCGAGTCT
+
:444.444.44445=;;:<0///0)/:<;ADAA00+//27///555854.43:@??@EEE1B>@@@;;>??887(393333&33,3,333&337179:;<B@BB=B=?;5;;:7==;;;A;;<ABB@;;;?<???@:=:;;=>888*84::@>ABCBCCBB?BBC>9949929@A289@@077=7=;;::+--(---(-:8755,56:777391:68886;<=>>FD;>:?CA3<<:)0///////(////83233777;3226666725555536262...633.2
@ATNG8:04430:05328
GATGGTAGTACATGATAGACGACACCAGAAGATCAGGAACTCTAGAAGAATTCAGATTTTTAACACGAGAGTAAACGTAAAAAGAAGGTTTTACAAGACTCACGTTAACAATATTGCAGCAGTACGCACACAATCGAAGCGCAGTAAGGATGGCTAGTGTAACTAGCAAGAATACCACGAAAAGCAAGAAAAAGAAGTACGCTATTAACTATTAACGTACCTGTCTCTTCCGAAACGATGAGTACTGCGTCTCACTCTCGCCTACCATCGATAACCTCGAGTCT
+
>;@?9<<<A=====?CABBB;;;A@?CBB?CDDDAA?B@BCBBCBCABB?B?BB==@?>>+B<ABBBBCFGBBB=BBABBBC5CC@C@CCC;CBB?BCECB@@00-0:?@8=9>:==>>BBBBBBBBB@AAC@FFGDABBBCCBBB?B>B;;:;CCCBDBC@BCB??@@BB@AA@8<<9888-99:3:A@@A3?>9<@BBBCCDD?C?BBBB@B?BBCCB@CCAAADC?B?BDE=C;<;BBBBCB@A@BCDCBBBBCFCBC?BCC?B:;;@;;5;5:BAAB@??
@ATNG8:04384:05373
GATGGTAGTGATACAGATCAGACACCAGAAGATCAGGAACTCTAGAAGAATTCAGATTTTTAACACGAGAGTAAACGTAAAAAGAAGGTTTTACAAGACTCACGTTAACAATATTGCAGCAGTACGCACACAATCGAAGCGCAGTAAGGATGGCTAGTGTAATAGCAAGAATACCACGAAAGCAAGAAAAAGAAGTACGCTATTAACTATTAAACGTACCTTTCTCTTCCGAAACGAATGAGTACGAGAGTCAGAGCAGAGCTACCATCGATAACCTCGAGTCT
+
?<@B:96DBBBEBBBCABBFFBBBB66:@=<BBBBA<A;A?A;;:??BB>B????A@@@>)828>;<>8CC@@@7900/:::*:;5;)555&5<<9<9;<90/00,/7;;49=B69:@@@@BCCCCEC;;;DADBBB?BAAA@@;:6;>B;;7;AB?CDBB>??@BB?CA=@@@00/898/88858>===+=A7@@?B@?7;4.924:94.44(388887;;4:::=9=7;;>6<==9<?==884=>?@AABBBBBBCABAC@???AAA@@@D@D?BBA???AA
@ATNG8:04384:05397
GATGGTAGCGCATATCAGCGCAGCCCAGAAGATCAGGAACTCTAGAAGAATTCAGATTTTTAACACGAGAGTAAACGTAAAAAGAAGGTTTTACAAGACTCACGTTAACAATATTGCAGCAGTACGCACACAATCGAAGCGCAGTAAGGATGGCTAGTGTAACTAGCAAGAATACCACGAAAGCAAGAAAAAGAAGTACGCTATTAACTATTAACGTACCTGTCTCTTCCGAAACGAATGAGTACCTCTCAGACGCTCGTCCTACCATCGATAACCTCGAGTCT
+
BCCC@B;99=BBBBCCBCCCCCCCD=BBC?CCCCBB@C@BBBBBBC@CC?C?CCCCCCCC1C?BBBDDBB@CCD9BB::;;;*;B@D5;;;4:CDADAAACCCBB?B?AB?BBB@CCBBABBCBBBCCBBBD@EEEE@CBBBAAAA<@=B@@>AAABCDCC@DDDCBA?BCADCC=AABBC<BBB?BBBBB3BB>BB@ABBBBB<><?CDD?B?BCCCCACCBBBBB>A>CBB<BBB?CBCCBCC?AABBBDAABBBBBBB?BA@=?000@;6167;?@>>>??
@ATNG8:04390:05401
GATGGTAGCTCTGCTCTGACTCTCGTACTCATTCGTTTCGGAAGAGACAGGTTCGTTAATAGTTAATAGCGTACTTCTTTTTCTTGCTTTCGTGGTATTCTTGCTAGTTACACTAGCCATCCTTACTGCGCTTCGATTGTGTGCGTACTGCTGCAATATTGTTAACGTGAGTCTTGTAAAACCTTCTTTTTACGTTTACTCTCGTGTTAAAAATCTGAATTCTTCTAGAGTTCCTGATCTTCTGGATACACTCATGTGCACCTACCATCGATAACCTCGAGTCT
+
<<?@7;>==;;;=<<@>;;;;;<<==>>>=;;7?@<>8>?:C@CCDBBBC@B?BBC<A=B@?@=C?DCBAA;96@999?;>,=@:969D9@;A;7><>=@A99:AA?@;@@@ABBEE@BBC@C@CAA@A@@A>AA@@5<;B;;;ABBCCCBBA@@<@?@=AA>A?CCCBBBCBC>B;;;;.<>B@GCEEI5CDCDJ>CACBLICBBB?BBBB5BBBCC?C@CB?BCBBCAA?A=@@ABBB@CCF@CCCCCCCBD;;;;;;C?CA@<@000><=9;<@ABAAAAA
@ATNG8:04390:05416
GATGGTAGTATATCGCGTCGCTATCCAGAAGATCAGGAACTCTAGAAGAATTCAGATTTTTAAACACGAAGAGTTAAACGTAAAAAGAAGGTTTTACAAGACTCACGTTAACAATATTGCAGCAGTACGCACACAATCGAAGCGCAGTAAGGATGGCTAGTGTAACTAGCAAGAATACCACGAAAGCAAGAAAAAAGAAGTACGCTATTAACTATTAACGTACCTGTCTCTTCCGAAACGAATGAGTACTGTATCTATGTGTGCGCTACCATCGATAACCTCGAGTCT
+
;;8:5::::=@=BB@>?95555555.544.4;9995.549:99@9925=29.445=><<<)44(4::8:5////)/8/89/////$59499>@@2?CC>A;9;>@@::668==:BCC@BB@@BBCGFCCCBBBDGACCAA>@@B@AAAC=B;@0000>>>??=B>B@?=??89949A?6@>===6;77177999:%:=;;?=BB:ABA<A;=>@B9@;?A;;;6;A:::@@?A=@@A9>>?<?A@@BBBBE??@BBCAFCBBBBBBB@B>?::8?=?;@;878>?:::
@ATNG8:04391:05416
GATGGTAGATATATGCACGCTCTACCAGAAGATCAGGAACTCTAGAAGAATTCAGATTTTTAACACGAGAGTAAACGTAAAAAGAAGGTTTTACAAGACTCACGTTAACAATATTGCAACAGTACGCACACAATCGAAGCGCAGTAAGGATGGCTAGTGTAACTAGTAAGAATACCACGAAAGCAAGAAAAAGAAGTACGCTATTAACTATTAACGTACCTGTCTCTTCCGAAACGAATGAGTACTACTCTCAGAGACACACTACCATCGATAACCTCGAGTCT
+
ABCH@CCBBBBDDBBBCCCCCCCBB?BBB@BCAB@@=@;@@DCCCB?BB@B@BAC@@@@@2@=BDFBBBBBAAA8??@@@@@0@@=@?CDD;CBB@BBBCCCBBD?A?AA<@@B?BCC@CBBCBBABBAAAB?CBCA?BBB?????;?=??@=AAAA?000<@@@@@@<BC?CCD?C???B:@@A>BCDDC3BB?A@?BB><==7;7>BAA=A;>??=>:=>>>=>=:><??B9@CC@CCCB::::::AABBBDCCCBBC@@@@@;??>?AAB=A??>>ABBBB
@ATNG8:04411:05400
GATGGTAGCACGACACGACGATGTGTACTCATTCGTTTCGGAAGAGACAGGTACGTTAATAGTTAATAGCGTACTTCTTTTTCTTGCTTTCGTGGTATTCTTGCTAGTTACACTAGCCATCCTTACTGCGCTTCGATTGTGTGCGTACTGCTGCAATATTGTTAACGTGAGTCTTGTAAAACCTTCTTTTTACGTTTACTCTCGTGTTAAAAATCTGAATTCTTCTAGAGTTCCTGATCTTCTGGAGATACACATGATACTCTACCATCGATAACCTCGAGTCT
+
BBAA>CCBBCBBBCCCCCC;;;BCCCCDCDBB>ACCC?BFAC@CCCBCCD?@AACC@D?BBAA?A?BBBAAAACA?AACCC3BC@BBAB>BCCB?BBC@BB<>>ABBB?BBCCA@@A>A@A?A<AAAA>=<=;>D@@:>;?>=>>AA??>DAAAA=>>><@@<A<AAAAAB@@@;???GE6@<@<??@@@/@A@@?-888888?>=?;????/>:;;A<?;??=@A@@@@@<A<AAAAAD8=<?<AAAA@@@?>=?A@@@@@@??:>888A:;2858@@=>>>>
@ATNG8:04412:05399
GATGGTAGTATCTGTCTACGAGAGCCAAAGTCAGGAACTCTAGAAGAATTCAGATTTTTAACACGAGAGTAAACGTAAAAAGAAGGTTTTACAAGACTCACGTTAACAATATTGCAGCAGTACGCACACAATCGAAGCGCAGTAAAGGATGGCTAGTGTAACTAGCAAGAATACCACGAAAGCAAGAAAAAGAAGTACGCTATTAACTATTAACGTACCTGTCTCTTCCGAAACGAATGAGTACATAGATATACGTATAGCTACCATCGATAACCTCGAGTCT
+
;;;;;?@?CB@@ABBBBBCDCCBBB@BB>BCCCC@D@CBBB?@A@BD?C?B??;;;;;);<BABBCABBBCD9>=99999)9=9<;>>?.83;4:744=?@@B>B@CC?B8839:@@AAAAA?===ABBB6:99=:=?@===888*8:>>A?BC?@?BBC?BBBBBB?BB?@@@;??@AA9@9929====.=@<AAAABBB?;7;:>???<?=D;888;>?@@;;;<A=DDD;;???A>>@000>>@@BBBBBFCBBBBBCCAA<@8::@><3939::;;;;;
@ATNG8:04417:05395
GATGGTAGCGCGACGAGCGTAGACCCAGAAGATCTGGAACTCTAGAAGAATTCAGATTTTTAACACGAGAGTAAACGTAAAAAGAAGGTTTTACAAGACTCACGTTAACAATATTGCAGCAGTACGCACACAATCGAAGCGCAGTAAGGATGGCTAGTGTAACTAGCAAGAATACCACGAAAGTAAGAAAAAGAAGTACGCTATTAACTATTAACGTACCTGTCTCTTCCGAAACGAATGAGTACTGCGTCTCACTCTCGCCTACCATCGATAACCTCGAGTCT
+
A??A9<?BBCC@ABCDCCCCCCBBB=BBBADBBBDD@D?BBCCAAB?AA>B>ABBCBBBB3B@CDBABCCBBBA;A@AABBB2BD@C@CFD=CCEADFGEDCCCC?B?BC?CBB?BCCCCDBBBCCDD999D>A@BB>ABAAAD@@=A@CBC?BCCCCBCB?BCBCBB?CC?BA>8?<;<>8;;?<9:;;;);C=@CBBBBBBB?B?BBBB@D?BBBBB?B@@??DC?B?BBB=BCB?BCBBBBBBBBBCCCA@@BCCBCC@CDC@B9::A@@=A>ABBCB???
@ATNG8:04423:05406
GATGGTAGCACACGAGATCTCATCGTACTCATTCGTTTCGGAAGAGACAGGTACGTTAATAGTTAATAGCGTACTTCTTTTTCTTGCTTTCGTGGTATTCTTGCTAGTTACACTAGCCATCCTTACTGCGCTTCGATTGTGTGCGTACTGCTGCAATATTGTTAACGTGAGTCTTGTAAAACCTTCTTTTTACGTTTACTCTCGTGTTAAAATCTGAATTCTTCTAGAGTTCCTGATCTTCTGGGTCTACGCTCGTCGCGCTACATCGATAACCTCGAGTCT
+
ABCD?BAC@BBDDCBBBCCCCDCCCCDCLCBB@BBBB>EMACACCCCCCC@BBBCD@C?BBBC@C?CCCCADCBB?BCCCC3AA>A:::,9BBB?BBB?BC9::?BBB?BBCCCCCC>AAB?C@DB;;;@@@=BBBB;><<>=9::@AAAAA@??=>>><?B=A:>>AA@@>;;7;>>ED5D;@<@====,==333)--3---9<;=0877'2555;6;15559??>9>>9>4>?>>>A7;;BB:A@A>>>>A@@@@???AAAAAABAA::7:=BAA???@@
@ATNG8:04427:05389
GATGGTAGCGCATATCAGCGCAGCCCAGAAGATCAGGAACTCTAGAAGAATTCAGATTTTTAACACGAGAGTAAACGTAAAAAGAAGGTTTTACAAGACTCACGTTAACAATATTGCAGCAGTACGCACACAATCGAAGCGCAGTAAGGATGGCTAGTGTAACTAGCAAGAATACCACGAAAGCAAGAAAAAGAAGTACGCTATTAACTATTAACGTACCTGTCTCTTCCGAAACGAATGAGTACGTGTGCGACGTGTCTCCTACCATCGATAACCTCGAGTCT
+
;;;=05555==556><<<>@@@?;@4@9;29@@900:=;00/;;<::=>9;7>A@>AAAA0@=BBBCCAA000B,00==>>?0?A=A<CBB2<@@=?AACC;;;B=B?BB=@@A;>???@>@@@@@@@@BBB>BFAA<A@@@@CA@=A@CCB@CEDBBBCC@BCCBBB>AA?AA?;?=998-89<699999(7>9;;<??:=>@=A=@BBC?B?B?A@@;99955;?:??;?>8<=;6.-.--8;<:??=;88:888@>>=>=<7<>0//96;595:<<65575
@ATNG8:04428:05417
GATGGTAGCGCGACGAGCGTAGACCCAGAAGATCAGGAACTCTAGAAGAATTCAGATTTTTAACACGAGAGTAAACGTAAAAAGAAGGTTTTACAAGACTCACGTTAACAATATTGCAGCAGTACGCACACAATCGAAGCGCAGTAAGGATGGCTAGTGTAACTAGCAAGAATACCACGAAAGCAAGAAAAAGAAGTACGCTATTAACTATTAACGTACCTGTCTCTTCCGAAACGAATGAGTACAGAGAGTACGATATGTCTAATCGATAACCTCGAGTCT
+
AACC>AABBBBA@@BBBBDGCCCCF>FCEACCBBBC@B@CCBAACC@DD>A>AAAAAABB1?<?AAAABBAAAA;@AABABB2BC@C@DCC<CFIABCBCBBC@@<A@;;9;DC?CBCDGBBCCCCBB@@@B?B@A@@CBBCDCAA=A=A;:7;BBCCBBC?CBBACC=BB?CBC@BBBCC>BAA>AFDCC3AB?BBAAAB@?@<@<@@@A<A=@?BBB?BBBBBCD?B>AAC>CCC>AABBBBBBBBBBBBAAABBBAACDCD?879A9839=AAABBBBA
@ATNG8:04384:05455
GATGGTAGACACGTGTGCTCTCTCTTACTCATTCGTTTCGGAAGAGACAGGTACGTTAATAGTTAATAGCGTACTTCTTTTTCTTGCTTTCGTGGTATTCTTGCTAGTTACACTAGCCATCCTTACTGCGCTTCGATTGTGTGCGTACTGCTGCAATATTGTTAACGTGAGTCTTGTAAAACCTTCTTTTTACGTTTTACTCTCGTGTTAAAAATCTGAATTCTTCTAGAGTTCCTGATCTTCTGGAGATACACATGATACTCTACCATCGATAACCTCGAGTCT
+
;;BB@CDAA@BB@@BB;:6>;;;?C:BBCB;;9;BAA9@@;@:@CCDDBB?BCCCA?A@CCCC@D>AABBBBCA@>99999$:96?BBB>BBBA<???;@B<???AAA?BBBBBBBB@AA>;><>G?>>>??=A==<:>?A@@@A==>AAA;;;?<9;<:7708;>>>?BBAAA;>::@>-<)/)/////(/<////)99=;<>>>>>6<===+;888B=B===:>AAB>==<A<AAAA??:?>>;<>==<A<8///999>AAABB<@@??>==8=8<BB@@??@
@ATNG8:04386:05432
GATGGTAGCGCACACATAGATACAGTACTCATTCGTTTCGGAAGAGACAGGCTCGTTAATAGTTAATAGCGTACTTCTTTTTCTTGTCTTTCGTGGTATTCTTGCTAGTTACACTAGCCATCCTTACTGCGCTTCGATTGTGTGCGTACTGCTGCAATATTGTTAACGTGAGTCTTGTAAAACCTTCTTTTTACGTTTACTCTCGTGTTAAAAATCTGAATTCTTCTATAGTTCCTGATCTTCTGGAGATATCATCAGCGAGCTACCATCGATAACCTCGAGTCT
+
;5BA9=CB@@<BCBDBCDDCDDB@A@@@@>>:5449<8<=8<8<=>;?65.55559.515@AA2:4;A@@@=@@A;;0000$0/*///::3//6@:==C@CC@BAAAABACCHCCCCC@CCHAC@BBB;;;BD@BBAA?@BBBDDBBBCABACCBB@CCCACG@B?BC???@BCD@CCCCD;D@B?ABBBB2AA@@@9@;;;;<BA@@>BCCE5BBB@@<@;@B=BCCBBBC?A?ACFCCB:;;@>@BCCDCECBCBCCBA;;;BB?B;<;BBB?C>BBBBDBCB
@ATNG8:04395:05426
GATGGTAGCATCATGCATATCTCACCAGAAGATCAGGAACTCTAGAAGAATTCAGATTTTTAACACGAGAGTAACGTAAAAAGAAGGTTTTACAAGACTCACGTTAACAATATTGCAGCAGTACGCACACAATCGAAGCGCAGTAAGGATGGCTAGTGTAACTAGCAAGAATACCACGAAGCAAGAAAAAAGAAGTACGCTATTAACTATTAACGTACCTGTCTCTTCCGAAACGAATGAGTACAGAGAGTACGATATGTCTACCATCGATAACCTCGAGTCT
+
8:;<7:;==66666@=CCCCBBBBDAAA@@BBBBBB@E@CBBBBCB?@@<>>CA<;;;::'9.3388:9@@00*/6/////$49398>==0<66.5569@9;//)/)/939<><@>>C@@@BDCDCEB@A>;@@00+0><8<???9@=C;:49>>:BAAB>??BBAB<?@>899=977:68996377777$789393777;964;;;9@A6A:;:@@?;?@@@@?@?@9@@C<?==9=;8;777;;;=99;;434<=888<=;;<@7555556;.5225=555
@ATNG8:04396:05451
GATGGTAGTGTGTCTCTGAGAGTAGTACTCATTCGTTTCGGAAGAGACAGGTACGTTAATAGTTAATAGCGTACTTCTTTTTCTTGCTTTCGTGGTATTCTTGCTAGTTACACTTGCCATCCTTACTGCGCTTCGATTGTGTGCGTACTCTGCAATATTGTTAACGTGAGTCTTGTAAAACCTTCTTTTTACGTTTACTCTCGTGTTAAAAATCTGAATTCTTCTAGAGTTCCTGATCTTCTGGGTGTATCAGCGAGTATCTACCATCGATAACCTCGAGTCT
+
?=;;05=>BCCDCCB==BCCCCCCCCCBCCCB@CBBB=BC?B@BBDDCCCGBBBAA?A@CBHGAD@BBBHHCCBD@BBCCB2@C>BAB@;@AB@8:9E<AABGECBBCAAAABB?@@<@CA<@=@DBBBACC@BCBB?BBCCCCCCBAA@BBCC?AAD@BB@B@BCCCCCCDLBCDCCD<C?B>BBBBB0BBBBC=CFFCCDCCBA?AIMK5CBBCM@B@BB@CEBBBCC@C@BBBBBA>A@DD>CCCCGDC:;;BCDCCCGBB>B:;;BBB?B@CCCAAAAA
@ATNG8:04398:05420
GATGGTAGTATCTGCACACTCTGTCCAGAAGATCAGGAACTCTAGAAGAATTCAGATTTTTAACACGAGAGTAAACGTAAAAAGAAGGTTTTACAAGACTCACGTTTAACAATATTGCAGCAGTACGCACACAATCGAAGCGCAGTAAGGATGGCTAGTGTAACTAGCAAGAATACCACGAAAGCAAGAAAAAGAAGTACGCTATTAACTATCAACGTACCTGTCTCTTCCGAAACGAATGAGTACGTGTGACGTACGTGAGCTACCATCGATAACCTCGAGTCT
+
AACC?BBCB@@@CCDCCDCCBBCDFAGCC?CBBBBB>B=@@AABAB@CC@F@CCBBBCCC2B=???@AA@A:9:,:9;:==9'>>:@:???2?CCACAAABAA;;;.;=CC?C@@<?@;9:ABBBCCBBBCBB?BBBB?B@CCCDCB?B?B@@<@ABBBAAA?BABABDADDAAAA?BBBBC=B??:==???.?F=???BBBCBB?B>==A?8818=<;;5;=====>=A:>=A9??F<>>>>@@;<;@@@CBBCCCBCC???CAA<B888>>=1828??AAAAA
@ATNG8:04399:05443
GATGGTAGGCGAGAGTGAGACGCAGTACTCATTCGTTTCGGAAGAGACAGGTACGTTAATAGTTAATAGCGTACTTCTTTTTCTTGCTTTCGTGGTATTCTTGCTAGTTACACTAGCCATCCTTACTGCGCTTCGATTGTGTGCGTACTGCTGCAATATTGTTAACGTGAGTCTTGTAAAACCTTCTTTTTACGTTTACTCTCGTGTTAAAAATCTGAATTCTTCTAGAGTTCCTGATCTTCTGGCGCTCTGTCACGTCTGCTACCATCGATAACCTCGAGTCT
+
:5<=9BBB?BBGEDD@BADC9;;FCCBCCCAA<@>>@;AC@F@CBBBBCC@CCC:98:?BBCC?B?BBBBBBBBB>AAA@A2?A>AABB>BCBB>BA@>AC:>>ABBB>BABBBBBB@BAA;<8>AA@><<><@@AA:>?A>>?A<<<A@A>>>><>=>;>?;@<;;;AAAAAA:>>@@@2?9=8=====+<>;;;1;>>889@=::18888(5:;:A<B=@@=@AAACBC;@;@AAA::6:=<=@@@@??@AAB>>>>>>>??>8=677<;;6<8=A>>>BAB
@ATNG8:04400:05438
GATGTAGAGAGAGCTCTCTCATCGTACTCATTCGTTTCGGAAGAGACAGGTACGTTAATAGTTAATAGCGTACTTCTTTTTCTTGCTTTCGTGGTATTCTTGCTAGTTACACTAGCCATCCTTACTGCGCTTCGATTGTGTGCGTACTGCTGCAATATTGTTAACGTGAGTCTTGTAAAACCTTCTTTTTACGTTTACTCTCGTGTTAAAAATCTGAATTCTTCTAGAGTTCCTGATCTTCTGGTGTCTGATCTGTATCACTACCATCGATAACCTCGAGTCT
+
::<===BCBDBAAAB@@B;<:?;?>;@CBCB?B:::9;C?C@CCCB@@A>BCCCC@E?AB@@;@@CBAAA@>77,33333$3839333,3;<<8===>AB59:<=7947@??BBBB?A>>=B<???>>===;>AAA587==?>?>>>?@A>>>A7;;@;??:>:>BB===BBB:>=AAA5A=A478777(/999<6</////;@@@;=@@@,:///8384>A;@>>===@>D>==>@AB7;;=;?A>==>A@>>>>B???>>>><>A<=<//,/6::9:==?=
@ATNG8:04401:05422
GATGGTAGCGCATATCAGCGCAGCCCAGAAGATCAGGAACTCTAGAAGAATTCAGATTTTTAACACGAGAGTAAACGTAAAAAGAAGGTTTTACAAGTACTCACGTTTAACAATATTGCAGCAGTACGCACACAATCGAAGCGCAGTAAGGATGGCTAGTGTAACTAGCAAGAATACCACGAAAGCAAGAAAAAAGAAGTTACGCTATTAACTATTAACGATACCTGTCTCTTCGAAAACGATGAGTACTGGCGTCTCACTCTCGCCTACCATCGATAACCTCGAGTCT
+
<<>C@D;65<=A;;:=?>=>@AA@@:BBBADDCBDC@CACB@;;=<7;?7<:=B===CCC3C?;;6<?9><59626;>@DDD1??<9.///&/::5///<<::=56626:==;@9944:?975::99555:;<<9AABD>A@CDDBCC?@<A00-0AAAADCC<999>??=?A?ABC<?????9<<<899:9:9%7<89>5?>><@@A=@=@@AA>A=?===77,2222226062222&2755522.37..(.379=@?694<;9989CC?C;;;@=>:=9==@@A@??
@ATNG8:04402:05424
GATGGTAGTAGTACACTAGTCATACCAGAAGATCAGGAACTCTAGAAGAATTCAGATTTTTAACACGAGAGTAAACGTAAAAAGAAGGTTTTACAAGACTCACGTTAACAATATTGCAGCAGTACGCACACAATCGAAGCGCAGTAAGGATGGCTAGTGTAACTAGCAAGAATACCACGAAAGCAAGAAAAAGAAGTACGCTATTAACTATTAACGTACCTGTCTCTTCCGAAACGAATGAGTACGAGAGAGCACACGTGTCTACCATCGATAACCTCGAGTCT
+
@?@@9<>BCDCCDBCBJCCBICCBC?BBC?BAAB@A?A=BBB;;;D?DB@D@BB@@@DCD5D?AABBCABB:::5:=@CCEC5CC@C=@@@9ABD?CCCCBBC;99;@CC?CCC>A@BBCCCBCBCCCBBAB?BCCC>A@CABBAA>A?C@A?ACCCCCCC@CBBBCC?BA?BCC?BBBBB>BBB?BBBBB1BC?B@@@BBB>=;?:?=AA=A=A@BAA=@AAABBC?B@BBB>BBB=@@BBBBAA@CC@>>>>@@BBBCBBBCC?C888?@@=A<@@@@A>>=
@ATNG8:04404:05431
GATGTAGTACATGATAGACGACACCAGAAGATCAGGAACTCTAGAAGAATTCAGATTTTTAACACGAGAGTAAACGTAAAAAGAAGGTTTTACAAGACTCACGTTAACAATATTGCAGCAGTACGCACACAATCGAAGCGCAGTAAGGATGGCTAGTGTAACTAGCAAGAATACCACGAAAGCAAGAAAAAGAAGTACGCTATTAACTATTAACGTACCTGTCTCTTCCGAAACGAATGAGTACCTCTCAGACGCTCGTCCTACCATCGATAACCTCGAGTCT
+
::<>>CBBBDBBB@?>@BA;:;BC?BBB>BBB;;;?C?CCCD?AA@BB>A>ABBABBBB5C@BBCJDDBABFK>CAAAEDD5CB>B?BBC;CCD@BBBCBBBBB@C@CC?CCC@CCBBBCCCCBBBBBCCCABCBC@CBCCBB@@<A?BBB@CCCCDCCC@DA@@CC?BB@BBA=??==;5=996:DABB3BB?CCCCBCBBC?C?BBBB?B?BBCED@CCBBBBC7;7;AC;B;;9;AAABBE?B@@?ABABBBB???A>CBC?C999AAA===BBAA==>@
@ATNG8:04404:05438
GATGGTAGATACTCGCTGATACACCCAGAAGATCAGGAACTCTAGAAGAATTCAGATTTTTAACACGAGAGTAAACGTAAAAAGAAGGTTTACAAGACTCACGTTAACAATATTGCAGCAGTACGCACACAATCGAAGCGCAGTAAGGATGGCTAGTGTAACTAGCAAGAATACCACGAAAGCAAGAAAAAGAAGTACGCTATTAACTATTAACGTACCTGTCTCTTCCGAAACGAATGAGTACTATAGACTATCTGAGACTACCATCGATAACCTCGAGTCT
+
;5>@:=BCC@A;B:69?;?;;@@AA:A@@?@CCDBB?B<@@?>>=?=9978<?A??=BAA.@8<=<>?>@<;;<6<;;9444$5<7<.55)5994996995;494::?D>BBC?DCCCCCCCCCBBBAA@@<@B<<7:AB>AA??9?;?::49BABCCCD=AACCCC?:959A@=B====2933/7<<>@2@A?BBBBBB?==8=;?::9:>:87;BB@BBBBBDD?@=@BA;A::8:AAAB???AA???BBBBCCCCBBBBBF?B@??BBB?B@BBBBCBBB
@ATNG8:04404:05460
GATGGTAGTATCTGCACACTCTGTCCAGAAGATCAGGAACTCTAGAAGAATTCAGATTTTTAACACGAGAGTAAACGTAAAAAAGAAGGTTTTACAAGACTCACGTTAACAATATTGCAGCAGTACGCACACAATCGAAGCGCAGTAAGGATGGCTAGTGTAACTAGCAAGAATACCACGAAAGCAAGAAAAAAGAAGTACGCTATTAACTATTAACGTACCTGTCTCTTCAAACGAATGAGTACTACTCTCAGAGACACACTACCATCGATAACCTCGAGTC
+
<<5;05:<<<=====><==>>=>==8<>C7:9:AAB<@<?ABBBAC=@@<???@BBBB@B+<7;:8===>=;<9133944444#4;7;5<::&55949569@=>00*/3//)/9:5;?666@DCCCCCGCCCC?AB;;7;BCBB;;9;@<?9505===BBBD?BAACCC?BB?ABB>C??>>39//)///000%0>9?@:@B<>?>*/)/333070/2999:999::::7877.6/0*/998:::>??A??<><778=>???;;@:/0/...9161987225:
@ATNG8:04408:05437
GATGGTAGGCGTGTGAGAGTCTGCCCAGAAGATCAGGAACTCTAGAAGAATTCAGATTTTTAACACGAGAGTAAACGTAAAAAGAAGGTTTTACAAGACTCACGTTAACAATATTGCAGCAGTACGCACACAATCGAAGCGCAGTAAGGATGGCTAGTGTAACTAGCAAGAATACCACGAAAGCAAGAAAAAGAAGTACTCTAATTAACTATTAACGTACCTGTCTCTTCCGAAACGAATGAGTACGAGAGTCAGAGCAGAGCTACCATCGATAACCTCGAGTCT
+
?<AB?C<B?B;59554=>@>AC;;;/5BD@CCCCA@=A?CCCCAB@>AB?B?BAA?@@@@0@=B@@555@<=BC8A<?;:::)33.3:>?A297?27799988//)/(/:3636*//55587==B>>>>>>@;=<<>:;:;;==8818:==@?AA9::BBB?DBBBAA>??<?AB?BB@@@7;00,0@@@@0@=9B<;;<;87-58;4667<6<<:7:??5;;>;::=1817>D:A@@<@;::::8787::=<==@@@@@@@AAAB=@>A?@99393:@==>A@@
@ATNG8:04418:05436
GATGGTAGTGCGTGAGAGAGAGACCCAGAAGATCAGGAACTCTAGAAGAATTCAGATTTTTAACACGAGAGTAAACGTAAAAAGAAGGTTTTACAAGACTCACGTTAACAATATTGCAGCAGTACGCACACAATCGAAGCGCAGTAAGGATGGCTAGTGTAACTAGCAAGAATACCACGAAAGCAAGAAAAAGAAGTACGCTATTAACTATTAACGTACCTGTCTCTTCCGAAACGAATGAGTACACATCGTCGTGTCGTGCTACCATCGATAACCTCGAGTCT
+
0///)/9977;<==<@@A??>C;;<)5A@69@=B;;2:;>@AA@@@?CC>A>AC??>==='=5=9:///:///828///==;+??7;7;>>0=>@.95555:5558=9==;?>@9;<BABCCBAAACBBCDC@DCBB?BAAAA@:92:9@DA=AB???;:<5;::0/0*//38997<888=5=3414=BAB1??>799?BBBA=8=;>>??;?:?@BBB@CCCCACC?B?BBC=@::79>??ABBBBB@AA@::;B999B:::CC>A???A9959>ABBBBBBB
@ATNG8:04390:05499
GATGGTAGACACTTGTGCTCTCTCGTACTCATTCGTTTCGGAAGAGACAGGTACGTTAATAGTTAATAGCGTACTTCTTTTTCTTGCTTTCGTGGTATTTCTTGCTAGTTACACTAGCCATCCTTACTGCGCTTCGATTGTGTGCGTACTGCTGCAATATTGTTAACGTGAGTCTTGTAAAACCTTCTTTTTACGTTTTACTCTCGTGTTAAAAATCTGAATTCTTACTAGAGTTCCTGATCTTCTGGCTCTCGTAGACAGATACTACCATCGATAACCTCGAGTCT
+
95>95:<@AA@>>4:666>>?>>BCFCCFDBB?BABA;@B=B?BB;::<<055<<@=@595:A8A4:>?A985<;7<BBBB2@A7BA@A<ABAA9=:99,9@9::938818<::;;A@>?=<;@<A>>>>>>A<ABCB;>>AA@@>>>AACC787@::;;=;;6;;???@>>>@@:<<DDE5B3818<<<<*<=8888)8<<:;;>=>>08888(6:;:=<>=AB688@@B=>><@;>>AB==:>>>:====>?>BBAAA@@>>>@>?:=;;;=::4:5:AAAA@@@
@ATNG8:04404:05519
GATGTAGAGTATCATGTGTATCTCCAGAAGATCAGGAACTCTAGAAGAATTCAGATTTTTAACACGAGAGTAAACGTAAAAAGAAGGTTTTTACAAGACTCACGTTTAACAATATTGCAGCAGTACGCACACAATCGAAGCGCAGTAAGGATGGCTAGTGTAACTAGCAAGAATACCACGAAAAGCAAGAAAAAAGAAGTACGCTATTAACTATTAACGTACCTGTCTCTTCCGAAACGAATGAGTGCATAGATATACGTATAGCTACCATCGATAACCTCGAGTCT
+
CCABCDDDAABDCCBBAAABAAAB?BAB>BBABBA?B?BCCBCCFA@@>@?BABAAAAA2B?CDCCCCC;:<E>F;;;DEE5CC@C:@@@A0@CC>BCCAACC<;;5;?BB?CBB?BBBBBBBB@@ACCCICC@CCCC?@@BBBCBA;A<@;;6;BBBBBBC@BBBBBB@AA>ABB=?@9999+9993999999%9=97:4799>00,/99=@@:95=?C;;9;CBBBBC@B?BBC>C@A?@CBBBBBCCAAAAAABAABBBBBBBBB?@788A@@9949>?AA=>=
@ATNG8:04407:05493
GATGGTAGAGTATCATGTGTATCTCCAGAAGATCAGGAACTCTAGAAGAATTCAGATTTTTAACACGAGAGTAAACGTAAAAAGAAGGTTTTACAAGACTCACGTTTAACAATATTGCAGCAGTACGCACACAATCGAAGCGCAGTAAGGATGGCTAGTGTAACTAGCAAGAATACCACGAAAAGCAAGAAAAAGAAGTACGCTATTAACTATTAACGTACCTGTCTCTTCCGAAACGAATGAGTACTACTCTCAGAGACACACTACCATCGATAACCTCGAGTCT
+
9;BB<BCBCDB@@AC;;;BBC969A=B;;6::B@=>:@<@BBCEBB@BD@B<@AC;;;;;*;>AB@AACB@;;;,955@@@@+;>49.555&599<??C>AB>9:9(9=AA?CBC::>?>@A;;:@@@GCCGEGK;;;8;;;;A@AA?C=BAA=@C@@ABCC>BACAAA6::::9::>>::9:+::939@@@@2@A<<::==>AAC?D<999A9<876;;:49A;;?@?2966A@9A;;7:A@@AC???AAC@AAA???BAAAA999<@A@?@?@395:CAB?AA>
@ATNG8:04407:05508
GATGGTAGCAGACGTGACAGAGCGCCAGAAGATCAGGAACTCTAGAAGAATTCAGATTTTTAACACGAGAGTAAACGTAAAAAGAAGGTTTTACAAGACTCACGTTAACAATATTGCAGCAGTACGCACACAATCGAAGCGCAGTAAGGATGGCTAGTGTAACTAGCAAGAATACCACGAAAGCAAGAAAAAGAAGTACGCTATTAACTATTAACGTACCTGTCTCTTCCGAAACGAATGAGTACGATGAGATCTCGTGTGCTACCATCGATAACCTCGAGTCT
+
DEDC?BCBC;;6>>6;6=BEBCBBC9::59=@BCCC@C@CACCCCC?CC?B?BBB?@@??.;6ABBBBCCBBBB<B7;;JLF3BB=@4999&5<==BBCBBAA;;5;=;;5<AB<@@DDCCCCCCCCCCCA@=A;;;>A;::CCCC@C?B@@>@BCCCBBC?CDEBBA@BC??@?<>>99:,99<;@AAAA3AB?BBCCCAA@@3816>==:><@@CA@=@@@@CBC@D?AAC>A@?=@BBBBBAAABCBBBC@??AB888;;?B=B;::=88089>===>AAA
@ATNG8:04407:05518
GATGGTAGGCACTGCGCACACATCCCAGAAGATCAGGAACTCTAGAAGAATTCAGATTTTTAACACGAGAGTAAACGTAAAAAGAAGGTTTTACAAGACTCACGTTAACAATATTGCAGCAGTACGCACACAATCGAAGCGCAGTAAGGATGGCTAGTGTAACTAGCAAGAATACCACGAAAGCAAGAAAAAAGAAGTTACGCTATTAACTATTAACGTACCTGTCTCTTCCGAAACGAATGAGTACTGTATCTATGTGTGCGCTACCATCGATAACCTCGAGTCT
+
B@@@8<<B?B966>CDBBBDCCCCIFCCC@BBBC;;7;?B;;;A@D@EE?C@BCBBBDCD3B@@@?CCCBBAB@988:999:*9;25.555&5994;>>=@@;9;69:=@<@@@;>>@?AA@BBBABABA;<7;;;;?@??CCCCC@C@C;;6;BBBBB@A=000:995;@=@A?1;7333(333,//0/00%/>;0/*/=<>@@A=A=>=>D:=8:9?994:@?=?@A>@=@@@8@00)0;;=>=>BBBBCBBB998BCC999?@@=D777999(/*//9888?5
@ATNG8:04410:05518
GATGGTAGCAGACGTGACAGAGCGCCAGAAGATCAGGAACTCTAGAAGAATTCAGATTTTTAACACGAGAGTAAACGTAAAAAAGAAGGTTTTACAAGACTCACGTTAACAATATTGCAGCAGTACGCACACAATCGAAGCGCAGTAAGGATGGCTAGTGTAACTAGCAAGAATACCACGAAAGCAAGAAAAAAGAAGTACGCTATTAACTATTAACGTACCTGTCTCTTCCGAAACGATGAGTACTGCGTCTCACTCTCGCCATCGATAACCTCGAGTCT
+
A?AB;B@@ABAAC;69CCBBA<<6D@@@;@DBBBBB?D@BAALEBB?DB?B>BA@@<;;;'/)/988;;;3333(33455555#5<7<5<<<0<994;96;BACDD?C?@@<@AA?CCBBBB=>>>@@<;9:46:>::5:????AAB?B@B@@=;:;?AA??<?A@@@B?BB?B??8>>>?A<@@?;99::::%::3:BAAAA>;;5;:;;;=18187;AB?ABBBCBC@C?BAD=:99?BCCBBBCCDABBBCAADCAABF?@@<;;00+09==@@A@AA
@ATNG8:04413:05502
GATGGTAGTACATGATAGACGACACCAGAAGATCAGGAAACTCTAGAAGAATTTTCAGATTTTTTAACACGAGAGTAAACGTAAAAAGAAGGTTTTACAAGACTCACGTTAACAATATTGCAGCAGTACGCACACAATCGAAGCGCAGTAAGGATGGCTAGTTGTAACTAGCAAGAATACCACGAAAAGCAAGAAAAAAGAAGTACGCTATTAACTATTAACGTACCTGTCTCTTCCGAAACGAATGAGTACTGCGTCTCACTCTCGCCTACCATCGATAACCTCGAGTCT
+
8800-09?B::90////777469CC??<A<A;;=<:4;;399;;9=?944.444&3;;444444#5.5:;9977/0//)///////$/4.47<>>0;;9;99555/9//)/297499>:<<55555<>@====;;;9@AA;7;@B==BBB=B>?<:5:9@55.59:7==<6:09<<*00/366/333&3::5333333#3949>:@;;898?B?@AAB?B>A@BBB?AA<=@00-0;@@@<A0009@@@ABCCAAADBAACC;;;BCC?B@A=@;;;BCB?B?BBACCDBB
@ATNG8:04414:05474
GATGGTAGTGATACAGATCAGACACCAGAAGATCAGGAACTCTAGAAGAATTCAGATTTTTAACACGAGAGTAAACGTAAAAAGAAGGTTTTACAAGACTCACGTTAACAATATTGCAGCAGTACGCACACAATCGAAGCGCAGTAAGGATGGCTAGTGTAACTAGCAAGAATACCACAAAAAGCAAGAAAAACGAAGTACGCTATTAACTATTAACGTACCTGTCTCTTCCGAAACGATGAGTACGAAGAGTCAGAGCAGAGCTACCATGATAACCTCGAGTCT
+
55;=8=665::=;;>B;99;;;:;;6;9=599=@:4.58=<>DDCB@:9787??;BBBB>+:69888347B===6<395:::$44394999+99:7<665;;;55048==5;;>5:::555=@BC@@>>CCC@CCCC=AACCA@@@=@=A;;6;A@?@ACC@BAB@@@<00-/895:==BBB1///4/////'//94:---88///(/(/;;;6@7<////5>///857292=<C3:7727399;=//+/8::;@@A@A;;;?BBAA<???AAA=@<>>;;;<99
@ATNG8:04414:05510
GATGGTAGTGTGTCTCTGAGAGTAGTACTCATTCGTTTCGGAAGAGACAGGTACGTTTAATAGTTAATAGCGTAACTTCTTTTTCTTTGCTTTCGTGGTATTCTTGCTAGTTACACTAGCCATCCTTACTGCGCTTCGATTGTTTTGCGTACTGCTGCAATATTGTTAACGTGAGTCTTGTAAAAACCTTCTTTTTACGTTTACTCTCGTGTTAAAAATCTGAATTCTTCTAGAGTTCCTGATCTTCTGGGTCTCTCTCTCACGCACTACCATCGATAACCTCGAGTCT
+
@<?<9<>>>BBBBAAAACCGEBBBBB@@BA@@=@@@D>CC?D@BB@@@DE@CBC;<<0;5;BAA6;69@<@@9915<7:<<::(555)595;09>>=6?6:49C7:;;9@B=BAABCBBB?A@B;@<@B;;;CBB>BBBC?BBCC7;;BBAABCCCBAA=ADC?AB@C=;;;CCCCEGACBBBBB,A=B5;;@@@,=@A@@.99A???A;99=AAAB1=@@?@=A>AD@;;;;::B?B?BBBBBB<@@CB>BBCBBCCBB@@A;;;;;;?>;;:A@??=@=@AABBB??
@ATNG8:04414:05518
GATGGTAGCGAGCGAGTGTGTATACCAGAAGATCAGGAACTCTAGAAGAATTCAGATTTTTAACACGAGAGTAAACGTAAAAAGAAGGTTTTACAAGACTCACGTTTAACAATATTGCAGCAGTACGCACACAATCGAAGCGCAGTAAGGATGGCTAGTGTAACTAGCAAGAATACCACGAAAGCAAGAAAAAAGAAGTACGCTATTAACTATTAACGTACCTGTCTCTTCCGAAACGAAATGAGTACGTGTGCGACGTGTCTCCTACCATCGATAACCTCGAGTCT
+
A@AB=?555:;?ABCBDDDBBBA<;4;BB?BABA;;498@BBCECC?BA>A>??C;;:;:*;>AA?CB9;6?DD>BBCCEEE2CCAC<???9ACC>DBBBBBA;;;7;@BB?BBB?BCBBBCCBCCCBBBBBC>CBBB@BCCCCCCC>>;>00-0AAACACE@BBBBAA?::8:BB?BBBCB=?::3::9999%9@<999BBAABC>B>BAAC>?<>BCCC@CCB@A@A=@=AAA9@@?@9@?@>@@???>989?>?998ACBB?BAA=A9::B==8?:?@@@?C87
@ATNG8:04415:05476
GATGGTAGTGATACAGATCAGACACCAGAAGATCAGGAACTCTAGAAGAATTCAGATTTTTAACACGAGAGTAAACGTAAAAAAGAAGGTTTTTACAAGACTCACGTTAACAATATTGCAGCAGTACGCACACAATCGAAGCGCAGTAAGGATGGCTAGTGTAACTAGCAAGAATACCACGAAAGCAAGAAAAAGAAGTACGCTATTAACTATTAACGTACCTGTCTCTTCCGAAACGAATGAGTACGATGAGAGAGCTCTCTCTACCATCGATAACCTCGAGTCT
+
>;<A9A<ABC>CC?DBBBKGCBA<>@CDD?@@@AA=:>8;??CCCE?AA8B:BB=:9=99)86;<<BBBBBAAA833:44444#4<7<.5555$5<<6<;;BAA>;;6;?BB?CGG?BBCDDCBBCCICCBBBC@CBBB?B@@??@@?:A>C;;6;AA?CC@A>ABAAAA>AA<000,00@@@7>;?<?BCCC3BB=@999AAA==5;6;=<>4:7:>BBG@BBBBABB6:6:>>9>994:@@@@ABBA999CCDCCCCAAAB@>>>=>888AAA:=:>??B==>>
@ATNG8:04418:05486
GATGGTAGTATATCGCGTCGCTATCCAGAAGATCAGGAACTCTAGAAGAATTCAGATTTTTAACACGAGAGTAAACGTAAAAAGAAGGTTTTACAAGACTCACGTTAACAATATTGCAGCAGTACGCACACAATCGAAGCGCAGTAAGGATGGCTAGTGTAACTAGCAAGAATACCACGAAAGCAAGAAAAAAGAAGTACGCTATTAACTATTAACTTACCTGTCTCTTCCGAAACGAATGAGTACTGTATCTATGTGTGCGCTACCATCGATAACCTCGAGTCT
+
CBCC@@==B=B=?CDCCCBBCCFCC@C@?=@AAA;;7;?BCC;;9B?@@?A@CDAA=DD>+<?BCBBAAA?:88-39>:<<<+A?9>299949AB?ACAB@>955057<=:<<<9<<::;666;<::<5555.4<::7;;><B>AB?A@B;;7;AA@AABC@CCBAAF=?>?BB=588:>=6833/778899%98/39;=;><<99>;22293=3>?;AA<A@@@?@@<A188=4:9=188:9?D@@???B?=>>CBBA>877=;=65225955056:2225552
@ATNG8:04418:05499
GATGGTAGGAGACACGTCGCACACGTACTCATTCGTTTCGGAAGAGACAGGTACGTTAATAGTTAATAGCGTACTTCTTTTTCTTGCTTTCGTGGTATTCTTGCTAGTTACACTAGCCATCCTTACTGCGCTTCGATTGTGTGCGTACTGCTGCAATATTGTTAACGTGAGTCTTGTAAAACCTTCTTTTTACGTTTTACTCTCGTGTTAAAAATCTGAATTCTTCTAGAGTTCCTGATCTTCTGGCGCTCTGTCACGTCTGCTACCATCGATAACCTCGAGTCT
+
@@AC@CCD@CDBBBDCCBBBCC;;:BBBCB;:9;BBB>BC@C@CDCCCBC?@BBBA?A?AAAD@D@CBBBBBB=C@CCBBB1???BBBC>BBAA@BBC?BB??@?BBC@CBBA@@AA9:9@=C=AAAA=>>A<;::B<>>@@@=>>A???A;;;@:>=B=BA<A;@@@??@@AB7;;>>>2><>4;6666)7;----)--3---26-/)/=;=+;58:A=A9==<AAAD===<A<AAA:99///>9<<?A===?AADDA>>===A@<A://///)/)/;::>@>>
@ATNG8:04426:05514
GATGGTAGCGCACACATAGATACAGTACTCATTCGTTTCGGAAGAGACAGGTACGTTAATAGTTAATAGCGTACTTCTTTTTCTTGCTTTCGTGGTATTCTTGCTAGTTCACTAGCCATCCTTACTGCGCTTCGATTGTGTTCGTACTGCTGCAATATTGTTAACGTGAGTCTTGTAAAACCTTCTTTTTACGTTTACTCTCGTGTTAAAAATCTGAATTCTTCTAGAGTTCCTGATCTTCTGGACGACGCGCACTGACACTACCATCGATAACCTCGAGTCT
+
BBFF@CCCCCAAABBBBICEAAADCGCCCC@A>ACDC?CC@C@CCCCCCCBCCEBB>A<?@BB@BBDCBBBCBAA=;;;<<*4=8ACCC=CCBB@BBB?BC8;;CCCD@BCCBBBC>BBC?B?AABB@AAA?ABCB9;;BC@CHGCCCFAAABC?BBC@BE@D?ABBC@@ABB>A;;;;.;5;4;BABA0>A;;;7::DDJDCBBB@DFFD2BDCCD;99:C@BBCBCBC@BADCCCBB?BBHAHG;<<BBB@@@BAAA;;;BB?B;;;BAA?B@CC@A?BBC
@ATNG8:04432:05491
GATGGTAGCAGACGTGACAGAGCGCCAGAAGATCAGGAACTCTAGAAGAATTCAGATTTTTAACACGAGAGTAAACGTAAAAAGAAGGTTTTACAAGACTCACGTTAACAATATTGCAGCAGTACGCACACAATCGAAGCGCAGTAAGGATGGCTAGTGTAACTAGCAAGAATACCACGAAAGCAAGAAAAAGAAGTACGCTATTAACTATTAACGTACCTGTCTCTTCCGAAACGAATGAGTACGATGAGAGAGCTCTCTCTACCATCGATAACCTCGAGTCT
+
BBAB@BEEDCBCBB=B966ACCCGE?ABB?BCBBBD@B=@@AABAB?BB>A=ABBCCCCC1?:=>A?ACC?>=C<<<BBABB.5:=@8@@B8AAC@B@A@B@@@@<@?CC=;;;?AABABBCCBBBGBBB@A>ADCC?ACCDDCAA?B@B@@>@BBBBBBB@B???CC???=?BA<AA@@B=@AC;?????.>B?BBBBCAAAA08177524=;88BBB:@<;;;:>=A8;@@<?BA<?>@A<>>B@@???AAAB???C?;;;==:@8867571::>=AAA>>>
@ATNG8:04384:05521
GATGGTAGCTCGCTGATGATATCTCCAGAAGATCAGGAACTCTATAAGAATTCAGATTTTTAACACGAGAGTAAACGTAAAAAGAAGGTTTTACAAGACTCACGTTTAACAATATTGCAGCAGTACGCACACAATCGAAGCGCAGTAAGGATGGCTAGTGTAACTAGCAAGAATACCACGAAAGCAAGAAAAAAGAAGTACGCTATTAACTATTAACGTACCTGTCTCTTCCGAAACGAATGAGTACACACTCTCATATGACACTACCATCGATAACCTCGAGTCT
+
CBCB@CBBCBBBCBBBCCBB@@@999<ADADCCB;96;=@@BCCCC@CB>A>@BB@AAAA2A?BCCAA@AA???:?BCHHHE5AA?@@CCC<CGIAICCCACA;;;0;@AB@CLH?@ACBBCCCBBBBBB@@@?AA@@<@AABAAAB@C?CA@?@CCCAAAB?@?@BBB?CEADBB<??@@@;@AA?BCBBBC(AA?999AB@@AA<B<AAAA<A<@@CCC@BFBBACC@C@BBC>C@A>?ABA@ABBBBBBBBBBCCCA???DDBB@C999?@@4979BBBC???
@ATNG8:04390:05534
GATGGTAGCGCGACGAGCGTAGACCCAGAAGATCAGGAACTCTAGAAGAATTCAGATTTTTAACACGAGAGTAAACGTAAAAAGAAGGTTTTACAAGACTCACGTTAACAATATTGCAGCAGTACGCACACAATCGAATCGCAGTAAGGATGGCTAGTGTAACTAGCAAGAATACCACGAAAGCAAGAAAAAGAAGTACGCTATTAACTATTAACGTACCTGTCTCTTCCGAAACGAATGAGTACGATGAGAGAGCTCTCTCTACCATCGATAACCTCGAGTCT
+
CCCD?BBCCCC9;;BBBCCCDDCCC=CCC@CFBBBC?C@CCFCBBB?BD@B@BBBAAABB2A@CC@@ACCBBBB=@@;;;;;*;B?BGEIE;ICE@CCCDCCB@@<@?BB?BCD@CCCBBBCCCCBCCCCBB@BDDD@CABBAAAC@FADBB@BCBBBCCC@BABCCC?BB?BCC?CCCCC>BAA>@@AAA3BB@BAAACCCCB5859BBB<;8;BCCC@CCCBBCC@C@CCD>CCC?CBBCCAAABBBBBCBBB>>>@ABBBBD?D:;9?76/68<>@?@>>>
@ATNG8:04391:05532
GATGGTAGAGAGACTGTAGCGCACCCAGAAGATCAGGAACTCTAGAAGAATTCAGATTTTTAACACGAGAGTAAACGTAAAAAGAAGGTTTTACAAGACTCACGTTAACAATATTGCAGCAGTACGCACACAATCGAAGCGCAGTAAGGATGGCTAGTGTAACTAGCAAGAATACCACGAAAGCAAGAAAAAGAAGTACGCTATTAACTATTAACGTACCTGTCTCTTCCGAAACGAATGAGTACTATGTAGAGCTCTATACTACCATCGATAACCTCGAGTCT
+
@:@@7:=@@@959=966==CCBBBC<@A@8@=596>:>:?@BAAAA>AA?A=>>;73337$7,3778;;@=888.7894444$493;9??@166>7;666<<<;;5;;??8ABB?BCCA@@;;;ABCBBBCB?@ADB@CCDDDBAA;A<A<;5;@@AAA@A=>>=>>@;AB>@@>873377)7;;6<BCDC/AC?D=879B>7:8<67552;A:@8@??;??BA@@B7:8:AC=CBB?BBBBBCCABBADB997>>99<;88588;@55587:5=8===<<;:7
@ATNG8:04398:05556
GATGGTAGCACGAGTCACTCATATCCAGAAGATCAGGAACTCTAGAAGAATTCAGATTTTTAACACGAGAGTAGACGTAAAAAGAAGGTTTTACAAGACTCACGTTTAACAATATTGCAGCAGTACGCACACAATCGAAGCGCAGTAAGGATGGCTAGTGTAACTAGCAAGAATACCACGAAAGCAAGAAAAAAGAAGTTACGCTATTAACTATTAACGATACCTGTCTCTTCCGAAACGATGAGTACTATGTAGAGCTCTATACTATCATCGATAACCTGATCT
+
ABBB@BACBBBB=CBBBBBBAABAA7@@@7;>@@00*0)/0/<<<?:>?<?;>>@??@@@0>=@AB9:9>BB=BABBBBDDD1BB==.777*3996<<;;:99377(787729@A<@CBABBBD;;;;;BBBB>BBBC?AACDFBBBAI?B;;8;CCCBCDE@BBBAAA?BC>AAD3::9::,78819?@?@?'9?;<87;?@@????C?A????B??;;;::15522226164...'.....333588888:65759555>><;=@@>;;:D=<=:>;>>88//
@ATNG8:04400:05537
GATGGTAGTGATACAGATCAGACACCAGAAGATCAGGAACTCTAGAAGAATTCAGATTTTTAACACGAGAGTAAACGTAAAAAGAAGGTTTTACAAGACTCACGTTTAACAATATTGCAGCAGTACGCACACAATCGAAGCGCAGTAAGGATGGCTAGTGTAACTAGCAAGAATACCACGAAAGCAAGAAAAAGAAGTACGCTATTAACTATTAACGTACCTGTCTCTTCCGAAACGAATGAGTACATAGATATACGTATAGCTACCATCGATAACCTCGAGTCT
+
?<<B?A=CBBBCCD;;;FFGCCCCC@BBB?@@@A@A=@=ABBCABB?BF@E?AA?BB===+=?BBB?@@BBB?=;;7;6@@@+==:=:=@@2CBA=ABBBAA@;;:4;?BC@CCC?BBBBBBBBCBAACCBBB@BBAB:<;DBBBAA=A?B;;:;CCBCCBA?ABBCCC@9999BB?BCCFF=AAA;99999(9A=ABBCCCB??;><>@@B=A<::ADF@CCAA@BC?C?BBB>BCC@AAABBBDCCBABBBBBBBBBC@?>?BB:=:::A<<8=9<AA>>:::
@ATNG8:04400:05551
GATGGTAGTATAGAGCTCTACATAGTACTCATTCGTTTCGGAAGAGACAGGTACGTTAATAGTTAATAGCGTACTTCTTTTTCTTGCTTTCGTGGTATTCTTGCTAGTTACACTAGCCATCCTTACTGCGCTTCGATTGTGTGCGTACTGCTGCAATATTGTTAACGTGAGTCTTGTAAAACCTTCTTTTTACGTTTACTCTCGTGTTAAAAATCTGAATTCTTCTAGAGTTCCTGATCTTCTGGGTCTACGCTCGTCGCGCTACCATCGATAACCTCGAGTCT
+
ABCC?BBCCCCCCCCCBBBCCCCBBBCBCC@@?@CCC=BB?A?ABCCBCC@CCCBB?B?BBBA?A?ABBBBBAAA?BBDDD2A@>A>=<8?BAA=B884:A8999@?@<@BBC>>>?:?@A;A;???<;===<>BAA;>@A??@@@AAAAA=>>>:?=>:>A=@;@AAAA???C<AACDD6@:=:=>ABA/???AA9@=<=@A@@@A8==<=/>9:;C<@<>@=AACAAAA<A=??AAAB6:8>>7>@@@AA=====?@@A=<<A=AAAA@<>;>=>?===;<<
@ATNG8:04404:05553
GATGGTAGTACATGATAGACGACACCAGAAGATCAGGAACTCTAGAAGAATTCAGATTTTTAACACGAGAGTAAACGTAAAAAGAAGGTTTTACAAGACTCACGTTAACAATATTGCAGCAGTACGCACACAATCGAAGCGCAGTAAGGATGGCTAGTGTAACTAGCAAGAATACCACGAAAGCAAGAAAAAAGAAGTACGCTATTAACTATTAACGTACCTGTCTCTTCCGAAACGAATGAGTACGTGTGCGACGTGTCTCCTACCATCGATAACCTCGAGTCT
+
CCCC@CBBBCBBCCCGCDBBBB@@@:CCC@CCCCBA?@<CDCA<@B:;;?C@AABFCCCC5C@BBCCCCCCCCB;BC;:;:;';;:;?>@@2?A=:=CDCBBB::6;=AA<@BD@GCB@@@C;<;BBCCAAA?;;;DACBBBAAAG@C?C:;7;BBCBBCE@ECBBBB@BB@CCB?A@000+00/3//////#/:4<?<B=;@AA7947ABB?B?BBCCC@DF;;;DD@C@CDD=BBC>@@BCCBBAAA::9?B@@AABBBB?BAB?A999=::3:=AAA>==AA
@ATNG8:04409:05563
GATGGTAGCACGACACGACGATGTGTACTCATTCGTTTCGGAAGAGACAGGTACGTTAATAGTTAATAGCGTACTTCTTTTTCTTGCTTTCGTGGTATTCTTGCTAGTTACACTAGCCATCCTTACTGCGCTTCGATTGTGTGCGTACTGCTGCAATATTGTTAACGTGAGTCTTGTAAAACCTTCTTTTTACGTTTACTCTCGTGTTAAAAATCTGAATTCTTCTAGAGTTCCTGATCTTCTGGGTCTCTCTCTCACGCACTACCATCGAGGTTGTAAAGTCT
+
@DBB?BCCDBBB=BCBCBB=66CCDBBBCCBB?BCCH?CC@C@DCCCBBB@CCB@@=@>ACDC@D@ACBCCBA<A<@@@?@1@?9=887,3;;?>BBA=AA000/>;?<@BBCB@BB?BBB?@<@AA>><7818>==388AAD:;;==>>AA=<<:===:<=:=;?A@@@AA8836==DD6A:?:?@DDD/@=::=6</////;<:=8:;;:'7///5/5/7919AA@@>A;A;AAA:::7:;>D8==>==?A??=>>?>>>@A=7999::916177:@6==A?
@ATNG8:04411:05547
GATGGTAGTGATACAGATCAGACACCAGAAGATCAGGAACTCTAGAAGAATTCAGATTTTTAACACGAGAGTAAACGTAAAAAGAAGGTTTTACAAGACTCACGTTTAACAATATTGCAGCAGTACGCACACAATCGAAGCGCAGTAAGGATGGCTAGTGTAACTAGCAAGAATACCACGAAAGCAAGAAAAAAGAAGTACGCTATTAACTATTAACGTACCTGTCTCTTCCGAAACGAATGAGTACGATGAGAGAGCTCTCTCTACCATCGATAACCTCGAGTCT
+
AAAA@BCCBDCBBCCDCBCBCCBBBACDD=BBCC@?>@@CABABBB@BB?B?BCBAABBA+@=BB@BBBDBA@@8>8;4999(9:5:7<<<0<;<9>;999@@9994:=BB?CBB?@A@@@@AACFBBCCBBBADCCD>AABDBA@@=@=A@A>A@@@EAAB?CCCCCG@@A=@AA?BABBB=A@A=<===>>&>@>??>?BCCDC>B>=>@?<@<=>BBB?BBBBCCC@C?BBC?CAB>BCBCBBBBBAAACCCBBBBBBBBBBCD?B687=::396<?ACB>==
@ATNG8:04415:05543
GATGGTAGTATATCGCGTCGCTATCCAAGAAGATCAGGAACTCTAGAAGAATTCAGATTTTTAACACGAGAGTAAACGTAAAAAGAAGGTTTTACAAGACTCACGTTAACAATATTGCAGCAGTACGCACACAATCGAAGCGCAGTAAGGATGGCTAGTGTAACTAGCAAGAATACCACGAAAGCAAGAAAAAGAAGTACGCTATTAACTATTAACGTACCTGTCTCTTCCGAAACGAATGAGTACTACTCTCACGAGACACACTACCATCGATAACCTCGAGTCT
+
//;<7<;?;=<<<<=>>>>>A@6655959<7<@@@CD@C?BAA;;9A;@A8:49A@?>??>':7>>:8;>?555;18844444$5:5:6===0=AA;AC@BBB@;9.98>?=AAC?BAA@CCBDBCHCBBB;;;;BBDACCCCBCCK=A>A;;5;@>?@?@@<?>@@AB>AB><>86::=BA9?<<8=@@@@/@@<???@AA@@?;?:;<<A=A=@?BCC?AAECBBC=><?BB<BAA?BBB>>>B@@??;>>000@@<?>777:<=7;555822+2+255987..
@ATNG8:04417:05557
GATGGTAGCTCTGCTCTGACTCTCGTACTCATTCGTTTCGGAAGAGACAGGTACGTTAATAGTTAATAGCTGTACTTCTTTTTTCTTGCTTTCGTGGTATTCTTGCTAGTTACACTAGCCATCCTTACTGCGCTTCGATTGTGTGCGTACTGCTGCAATATTGTTAACGTGAGTCTTGTAAAACCTTCTTTTTACGTTTACTCTCGTGTTAAAAATCTGAATTCTTCTAGAGTTCCTGATCTTCTGGATACACTCATGTGCACCTACCATCGATAACCTCGAGTCT
+
CBDD@EBBAB=BBCCDAA@@@>=<<;<<;9993444<4==8<8<<AAA=>7;;<::49.555:7<9<>;695>955.444444#4<7=>C@>C666=A@>;=>4494A;93:>:444::055:5?9AA@;C>@CA@@@B?CCCBAABA@A@@@;;;@4;9949@;?<ACBA@@;;;6;<<==2=8>9<<<<@0=<===,0/:<><;99:.5555$9;??@=A=A@?BBCCBAB?B?@A@DFD@BAB?ABDCBBBCB@@@;;;B@ABB@B;<;A;;5;>AABDBBBA
@ATNG8:04424:05535
GATGGTAGTAGTACACTAGTCATACCAGAAGATCAGGAACTCTAGAAGAATTCAGATTTTTAACACGAGAGTAAACGTAAAAAGAAGGTTTTACAAGACTCACGTTAACAATATTGCAGCAGTACGCACACAATCGAAGCGCAGTAAGGATGGCTAGTGTAACTAGCAAGAATACCACGAAAGCAAGAAAAAGAAGTACGCTATTAACTATTAACGTACCTGTCTCTTCCGAAACGAATGAGTACATAGATATACGTATAGCTACCATCGATAACCTCGAGTCT
+
<<<=?BBBBCECB?<<A@BBB;::G?BAC?AAAA@B<A<@BB;;9B@CBAC@CB;;:AAA0A=@@@ABBBC@AA<@>ADCBC2CD?B?BCC:BBC?CAAACCC@@?@@BD@CBB@BBAABCCCCCCCCCCCC@CCCC<@@AABBBB>D?B?@>@BBCCCBB?BBBBBB?DD?>>?;??AAA;B@@;9:999.:A@A:::CDABC<?;>>@A=A=@@BBC?BBCBBBB>A>ABB<BBB@BBBBBBAAACBBBABBBB@>AAAC>>=<>===@@@:>:>BD@@>=>
@ATNG8:04426:05569
GATGGTAGCGCATATCAGCGCAGCCCAGAAGATCAGGAACTCTAGAAGAATTCAGATTTTTAACACGAGAGTAAACGTAAAAAGAAGGTTTTACAAGACTCACGTTAACAATATTGCAGCAGTACGCACACAATCGAAGCGCAGTAAGGATGGCTAGTGTAACTAGCAAGAATACCACGAAAGCAAGAAAAAGAAGTACGCTATTAACTATTAACGTACCTGTCTCTTCCGAAACGAATGAGTACTGCGTCTCACTCTCGCCTACCATCGATAACCTCGAGTCT
+
ACBC@C969@CEFCCDDCC:9;@AA;ADC?BBCDDC@C@BCCBBBC@AA=A@CCA:;:;;.;?CCCCCCCCCBA;A;;;AAA0AB@B@CCC:CCEACCCCCBB;;8;@BB?AAA@DCCC@@@BBCCECBBBB@BB;;9;@A@BA;;7;?C<;:;CCCBBCC@CDCCDC@@@>@FC?BBBBB=AA@;89999(9A?BCABBBABB799:CCC=?=?BCCC?AACBAAA5<7<AB=BBB?BCHCCBCCCCBCCBB@@@BBCCD@CCC>B;;;B;:6:=@@AAA9::
@ATNG8:04432:05537
GATGGTAGCATCATGCATATCTCACCAGAAGATCAGGAACTCTAGAAGAATTCAGATTTTTAACACGAGAGTAAACGTAAAAAGAAGGTTTTACAAGACTCACGTTAACAATATTGCAGCAGTACGCACACAATCGAAGCGCAGTAAGGATGGCTAGTGTAACTAGCAAGAATACCACGAAAGCAAGAAAAAAGAAGTACGCTATTAACTATTAACGTACCTGTCTCTTCCGAAACGAATGAGTACGATGAGAGAGCTCTCTCTACCATCGATAACCTCGAGTCT
+
>:<>7;;>====B<<=BBA<B@??@?@@@;;>994;8<055<::5928;0405=;;;===+<=8888999>@@@;??ABBBB1=B==8<<:+=9=296@EC===?:B:?@9>:9249@<@BBBBCBBBBCCD@D@AC@DC@@@BBB@HADBA?@BCCCCCC@CBBC@@6:949CA<A?777)7783777888%7>8;=:<<;<::6;.55>A;?<==BAA=AAA@@@E@C?ADE>B::6:@>?B@AAA???@???AA877>9:;=:6;///589373687;;525
@ATNG8:04387:05584
GATGGTAGCAGACGTGACAGAGCGCCAGAAGATCAGGAACTCTAGATGAATTCAGATTTTTAACACGAGAGTAAACGTAAAAAGAAGGTTTTACAAGACTCACGTTAACAATATTGCAGCAGTACGCACACAATCGAAGCGCAGTAAGGATGGCTAGTGTAACTAACAAGAATACCACGAAAGCAAGAAAAAGAAGTACGCTATTAACTATTAACTTACCTGTCTCTTCCGAAACGAATGAGTACGTGTGCGACGTGTCTCCTACCATCGATAACCTCGAGTCT
+
A@@C@BCCCBCGDBAAACCDDEEDD?BBC@CBCCBB@B@CCCDBBBBBB?B?BBCAAAAA2A?BBBCCCC@ABB=A@;;;;;*;A?B@CGG<GCF@CCCCCDD?@>A?BB?BBB?BBBABBEIDBBBCBBCC?BBBB@CCCBBCAA>B@BBB?BBBCBBBB?BBB@EC@BC@CEC?BBAA@:?==;>@@@A2AD@CCCCCBBBB?B?AABB>A>AB?BB@BB???AA<A;CCC=AAA?AAA@@=>>@@765>=?BCBBAAA<;<;49///<66067<AAABAA>
@ATNG8:04387:05589
GATGGTAGCTCGCTGATGATATCTCCAGAAGATCAGGATCTCTAGAAGAATTCAGATTTTTAACACGAGAGTAAACGTAAAAAGAAGGTTTTAAAAGACTCACGTTAACAATATTGCAGCAGTACGCACACAATCGAAGCGCAGTAAGGATGGCTAGTGTAACTAGCAAGAATACCACGAAAGCAAGAAAAAGAAGTACGCTATTAACTATTAACGTACCTGTCTCTTCCGAAACGAATGAGTACTGTATCTATGTGTGCGCTACCATCGATAACCTCGAGTCT
+
;5;;:>>BBB==ABBA;5966<<CCABCBADCCCCC@BBCDCBBCB@DC@C@AA@88887$77A=BBB?@:768+//88;<<+<>:?;><<&555&4;;999995258;<7<==8<<===@@@=@@>9999A<;99944>:::;55057=9525=<=666>9<;<>>B>??<?CA;?=988)988/8??A?3@A=@AB<>==@A=@=;888;@;8:@AA7::;;BDD>B?;;;0:<<8<A@998@@BCBCD?>>>@788;;=?7727;;<752,51588758>7
@ATNG8:04387:05593
GATGGTAGCTCACGTACGTCACACGTACTCATTCGTTTCGGAAGAGACAGGTACGTTAATAGTTAATAGCGTACTTCTTTTTCTTGCTTCGTGGTATTCTTCTAGTTACACTAGCCATCCTTATTGCGCTTCGATTGTGTGCGTACTGCTGCAATATTGTTAACGTGAGTCTTGTAAAACCTTCTTTTTACGTTTACTCTCGTGTTAAAAATCTGAATTCTTCTAGAGTTTCCTGATCTTCTGGCTCTCGTAGACAGATACTACCATCGTACCTCGAGTCT
+
;5>?9=BBCDBB=AB@=A@@BDFBCBBCBDEF@CCCB=BC?C?BCB@@@@?DCB9;79<999C:>:><<@BBAA?879888$7=5;38/3<:?7@BB@BD=>8:99399333879,373,3186499//.377..)25585558999996655,22:/58480755557;;;6;;;;;-99=677777(87998.8/...85556+2222$299:;6;388055588222'.27...33.356/53555...65555559998=-259<5522969888=>
@ATNG8:04388:05576
GATGGTAGCGCACACATAGATATAGTACTCATTCGTTTCGGAAGAGACAGGTACGTTAATAGTTAATAGCGTACTTCTTTTTCTTGCTTTCGTGGTATTCTTGCTAGTTACACTAGCCATCCTTCTGCGCTTCGATTGTGTGCGTACTGCTGCAATATTGTTAACGTGAGTCTTGTAAAACCTTCTTTTTACGTTTACTCTCGTGTTAAAAATCTGAATTCTTCTAGAGTTCCTGATCTTCTGGTAGAGCGTGCATATATCTACCATCGATAACCTCGAGTCT
+
;;::5;<<<=@>>CCDDFFD>>>>>>??>@==:=??@6==:?:@?B>>>>;>>CAB@B@DDCC@E@CCCCB@A@B@;<;<;*;C?ABDD=CB@A@ADE@DD;;;BBBB?BCFCICGIACCC@BABBBBBA@=@CBC?CDBBCCBBCCCCCCCCC@CCD?BB>A>BBBCCDBCC?A@@@@9@>C;;::::*:B?BB=BBCBBCBCCG@CCCC5CBBCC@B@BD@FDBBBCC?C@BBBCCC?BBC@CCCCCCCC@@@BBCCBBBBB@B:::A??<?>ABBBCC99
@ATNG8:04394:05615
GATTAGTATAGAGCTCTACATAGTACTCATTCGTTTCGGAAGAGACAGGTACGTTAATAGTTAATAGCGTACTTCTTTTTCTTGCTTTCGTGGTATTCTTGCTAGTTACACTAGCCATCCTTACTGCGCTTCGATTGTGTGCGTACTGCTGCAATATTGTTAACGTGAGTCTTGTAAAACCTTCTTTTTACGTTTACTCTCGTGTTAAAAATCTGAATTCTTCTAGAGTTCCTGATCTTCTGGGCTGCGCTGATATGCGCTACCATCGATAACCTCGAGTCT
+
A@C@DC@@BBDCCCDCCGCCCCCCDDDCBB?BCCC=BB@C@DCDBBBA?ACBBA?A?AAAA?A?BCCBCCB=B?BBBBB3BB@CBBB>BBBB@BBB@BB<?>BDBB?BABBBA>A:A@A<A<?AAAA>??:A@>>:>>?>>>?@@>AAAD???;<=<=AA=A;@@@@@AA>>;?@@@@5@=@8=====+=>===1;;;888AABB<A@@@/@???D=B<??;@AAA===;A=DCAAAA466>@6=///====??@AA@>>>::5;;;;@AA=A<??@???A=
@ATNG8:04395:05583
GATGGTAGGCGTGTGAGAGTCTGCCCAGAAGATCAGGAACTCTAGAAGAATTCAGATTTTTAACACTGAGAGTAAACGTAAAAAGAAAGGTTTTAACAAGATCTCACGTTAACAATATTTGCAGCAGTACGCACACAATCGAAGCGCAGTAAGGATGGCTAGTGTAACTAGCAAGAATACCTCGAAAGCAAGAAAAAGAAGTACGCTATTAACTATTAACGTAACCTGTTTCTTCCGAAACGAATGAGTCACTAATGTAGAGCTCTATACTACCATCGATAACCTCGAGTCT
+
95;<5::B>AA<<994=:@999995)5A>=CCCDBB?=8<<::455.445:7::///999$-(-8-////99;<=4;;:==<<,;;;.;9<>?29/7</733377778828433.3668,22.333...333899>A:>>>><@@AA??8708:;;?<@::99BBC@CCCBBC>AA<??A?B@AAA;@??:;=<<<*//(//..66555/7/5:771:16///)/9>>@@17;<><@@@7;:?::::7525@7505/.-4466--.33789997;=??B??:>:=A>;;;>>
@ATNG8:04398:05597
GATGGTAGAGAGACTGTAGCGCACCCAGAAGATCAGGAACTCTAGAAGAATTCAGATTTTTAACACGAGAGTAAACGTAAAAAGAAGGTTTCACAAGACTCACGTTAACAATATTGCAGCAGTACGCTCACAATCGAAGCGCAGTAAGGATGGCTAGTGTAACTAGCAAGAATACCACGAAAGCAAGAAAAAAGAAGTACGCTATTAACTATTAACGTACCTGTCTCTTCCGAAACGAATGAGTACAGAGAGTACGATATGTCTACCATCGATAACCTCGAGTCT
+
4<4526==BDCCDCD;==ABBHIDD>BBCAGB;;;C@B?CCCDCCB?BC?C?BBCBDBDA3A?BBBBB?>>ABB<BBBCBBB3BB>B?DC>CEDD@CBCCCCCCC?C@CC@CCCADBBBBCDCFECCBBBCC?BB;;;<CCDAB;:8;?DDB@BECCBCBC?CBBBBBABB>AA?<@A99:,7778789999$9313;8<==CA;89867<=0;4:>BBD@;;<CCCC>A>ABC=B::8:ABBBBCGECBBBBAA@B@@AA??>CC=@;;:;;A5;5;==;::==
@ATNG8:04403:05616
GATGGTAGCACGAGTCACTCATATCCAGAAGATCAGGAACTCTAGAAGAATTCAGATTTTTAACACGAGAGTAAACGTAAAAAGAAGGTTTTACAAGACTCACGTTAACAATATTGCAGCAGTACGCACACAATCGAAGCGCAGTAAGGATGGCTAGTGTAACTAGCAAGAATACCACGAAAGCAAGAAAAAGAAGTACGCTATTAACTATTAACGTACCTGTCTCTTCCGAAACGAATGAGTACGATGAGATCTCGTGTGCTACCATCGATAACCTCGAGTCT
+
@>>B<@@BACCCCCCC@BABB@AAB:CCC?CBBBAA?B@CCDCCCC@CC@C@CCCBBDDF2B?BCBBCDC????6=@;;;;;*9D<C.;;;*:@B>BBBBBA@:;79?BB=B@@<@ABBCCCCCBBDC@@@A?ABBB?AACBDCAA=A=A;;7;BCBCCBC?BBBBBD@BB>AA@199999,7<<9<>???.>A?BCBBA>9==,/,/889)/+/;BAA@B@@?@BB>B@BBB=BEF?CBBCCCAAACCCBBBBBBBBB@???@@=>888@;;6;<@@?@@>>>
@ATNG8:04406:05606
GATGGTAGAGTACAGTGTAGTAGACCAGAAGATCAGGAACTCTAGAAGAATTCAGATTTTTAACACGAGAGTAAACGTAAAAAGAAGGTTTTACAAGACTCACGTTAACAATATTGCAGCAGTACGCACACAATCGAAGCGCAGTAAGGATGGCTAGTGTAACTAGCAAGAATACCACGAAAAGCAAGAAAAAAGAAGTACGCTATTAACTATTAACGTACTGTCTCTTCCGAAACGAATGAGTACGTGTGACGTACGTGAGCTACATCGATAACCTCGAGTCT
+
<<<C@CBCDBBBCCCC@B@GCCC99:;BC@CCBB;;;;@CDBAAAC@BB?BACBAAADDD3D?AABABBAA???899;ABBB5BEAD@DCD;CCC@CCCBBBB;;8;?BC@BBB@DDBBCDFAAACBBCCCC@BBBB@BBCCCCBB?C@C@@?A@@@BAAA?BBBCED?AB?BBA=@?8999*9882999:::%9>;;948B>BBB?B>;;?@=A===BBBECA@A@D@D?ABA=AEH@BBBBBBAB???@AA;::@@@>?998=<<<777=9494:9;::322
@ATNG8:04411:05589
GATGGTAGCTCGCTGATGATATCTCCAGAAGATCAGGAACTCTAGAAGAATTCAGATTTTTAACACGAGAGTAAACGTAAAAAGAAGGTTTTACAAGACTCACGTTAACAATATTGCAGCAGTACGCACACAATCGAAGCGCAGTAAGGATGGCTAGTGTAACTAGCAAGAATACCACGAAAGCAAGAAAAAGAAGTACGCTATTAACTATTAACGTACCTGTCTCTTCCGAAACGAATGAGTACACACTCTCATATGACACTACCATCGATAACCTCGAGTCT
+
BBAB@CCCBFDBBBBBCBAABCCFC?BBD@CCCCBB?B?CBBAACC@FD=?=?BBABBBB3B@CCBBBCBBAAC8@@;;;;;';?;;9;;;0@ABACBAACBC@@=A>BB@CCD?BCAABDCCCCCBBBDBB@BBCC?A@@@CCBB>C@CAB?ABCCCCCA?ACCAAA?CC?A@A?BBBDC=A?>8<<<<=1>C?BA?@BCCA@;>;>?BB;?:?DDCC@BBBDCCC?B?ACF@CBB?ABBBBBBBCCCCBBBDCCBAAAADDBB?B@A@@@@;><>CAAB>>>
@ATNG8:04426:05589
GATGGTAGCTCTGCTCTGACTCTCGTACTCATTCGTTTCGGAAGAGACAGGTACGTTAATAGTTAATAGCGTACTCTTTTTCTTGCTTTCGTGGTATTCTTGCTAGTTACACTAGCCATCCTTACTGCGCTTCGATTGTGTGCGTACTGCTGCAATATTGTTAACGTGAGTCTTGTAAAACCTTCTTTTTACGTTTACTTTCGTGTTAAAAATCTGAATTCTTCTAGAGTTCCTGATCTTCTGGGTCTACGCTCGTCGCGCTACCATCGATAACCTCGAGTCTA
+
448934549;;;555556<>>>>>>=//----(-577.7::>4955=?>C@CCC:;758=5568<8==>;99:///7777)9:6;=>@8>>65.5994995<555==7;;<<<=<<79776=+//98,---(---/,/<====;;:<44494443:@@8=>:<294>;;=?>>155999+949555555$55555)6@<=6?CCBC=@@@@0>>;>:::2998@<<;;;B?B?@??999456>?8>>>>669==><<<;;;===9=:888888>8=??=/////
@ATNG8:04428:05616
GATGTAGAGAGACTGTAGCGCACCCAGAAGATCAGGAACTCTAGAAGAATTCAGATTTTTAACACGAGAGTAAACGTAAAAAGAAGGTTTTACAAGACTCACGTTAACAATATTGCAGCAGTACGCACACAATCGAAGCGCAGTAAGGATGGCTAGTGTAACTAGCAAGAATACCACGAAAGCAAGAAAAAGAAGTACGCTATTAACTATTAACGTACCTGTCTCTTCCGAAACGAATGAGTACCTCTCAGACGCTCGTCCTACCATCGATAACCTCGAGTCT
+
CC:::>BBBCCBBBBBCDCCBBBD>CCC?DCCC@?>@?AACCCCC@CC>A>ABA?????1??BCBCBBBBBBB;@@?@@@@0@C>A6;;;6;CC@CABBCCCBA>B@CC@CBB?BCCCCCFBCCCDDCCBC?BC@@=@BAA@AAB?B@CBB@BCDECBBB@DAAACB@BB?BBA:==999,9<=:?BDED3CC@C???BBFBB?A??AEE8;7;ADBC@CCCBBDD@B?CBB>BBBACDDC@@@?CCCCABABBBBBBBB?@@>5;///;883849=A?????
@ATNG8:04386:05621
GATGGTAGGTGCACATGAGTGTATCCAGAAGATCAGGAACTCTAGAAGAATTCAGATTTTTAACACGAGAGTAAACGTAAAAAGAAGGTTTTACAAGACTCACGTTAACAATATTGCAGCAGTACGCACACAATCGAAGCGCAGTAAGGATGGCTAGTGTAACTAGCAAGAATACCACGAAAGCAAGAAGAAGAAGTACGCTATTAACTATTTAACGTACCTGTCTCTTCCGAAACGAATGAGTACAGAGAGTACGATATGTCTACCATCGATAACCTCGAGTCT
+
BBBD?BCC@CBBBCDCCCCCDCCCB?CCC@CBBBAA=B?BBCCCBA>BC@D?BBBDDDDC2D?BBCCCCCEEEE>DCAAAA@1@A=A;???9@BC@CBABCCCA?<A@CC@BBB?BBBBBBCCCDBCCCBBC@BCDD@C???BBBC?E@C@@?@CCFCCCC?CCCCCB?BB>BBB>A@@?=8@>>9>B?BD?CA?CBBBAABCCDJ>BA:::0:=BDCCC@BBCCBDC?B?BBB=CBD@B@@@BCDDCABBBBABBBCCB@@BBBB>B788A=;2828AAB@@BB
@ATNG8:04386:05658
GATGGTAGGCGTGTGAGAGTCTGCCCAGAAGATCAGGAACTCTAGAAGAATTCAGATTTTAACACGAGAGTAAACGTAAAAAGAAGGTTTTACAAGACTCACGTTAACAATATTGCAGCAGTACGCACACAATCGAAGCGCAGTAAGGATGGCTAGTGTAACTAGCAAGAATACCACGAAGCAAGAAAAAGAAGTACGACTATTAACTATTAACGTACCTGTCTCTTCCGAAACGAATGAGTTCCTCTCAGACGCTCGTCCTACCATCGATAACCTCGAGTCT
+
<::;7;<=8<555555:<<;?B;55)5;<49;;<;;7;9==>>>@C<CC@C=@@@::;;5;?B@@>BCBEBCB=A@=====,99383877&73605------683858:699>058B>>::;=<<<999::/5556/6-----,5040-./(/88:988<>ABCBBB?@@<000+000/)/73,38888'22+2222222228.5/59??;A<>:::93:675:;>:>:>9:.5//(//8998>8=:@????:99;767605:;4<<>;:9=)/)//337788
@ATNG8:04387:05668
GATGGTAGTGTCAGTGCGCGTCGTCCAGAAGATCAGGAACTCTAGAAGAATTCAGATTTTTAACACGAGAGTAAACGTAAAAAGAAGGTTTTACAAGACTCACGTTAACAATATTGCAGCAGTACGCACACAATCGAAGCGCAGTAAGGATGGCTGTGTAACTAGCAAGAATACCACGAAAAGCAAGAAAAAGAAGTACGCTATTAACTATTAACGTACCTGTCTCTTCCGAAACGAATGAGTACTGTATCTATGTGTGCGCTACCATCGATAACCTCGAGTCT
+
CCBB@BBCCABBCCBCCCDCCCCDD>BBCACCCBAA=@=@@CBCCC@BB?B@AAABBCDC3C@CDAAAAAA???8?ACCEEE2CCAC@BBB9BCC@BBCBCBBAA<@<@B?BBB>@@CABBDECBBBB@@?>:@A??;@AA@ABAA?B?CCC?BBCCDDB?BBCBBB?AA=???9==9999*99929?@@@2AB?BAAABBBBB<B:?>@@<?<?ACAA?AC@@?AA?A@BCB=CCC?BBBBBCCBBBAABBBBBBBBBCCCBB@<@:;;>;;5:5:::>@::;
@ATNG8:04391:05666
GATGGTAGTATATCGCGTCGCTATCCAGAAGATCAGGAACTCTAGAAGAATTCAGATTTTTAACACGAGAGTAAACGTAAAAAGAAGGTTTTACAAGACTCACGTTAACAATATTGCAGCAGTACGCACACAATCGAAGCGCAGTAAGGATGGCTAGTGTAACTAGCAAGAATACCACGAAAGCAAGAAAAAGAAGTACGCTATTAACTATTAACGTACCTGTCTCTTCCGAAACGAATGAGTACTATAGACTATCTGAGACTACCATCGATAACCTCGAGTCT
+
<<4;69::@@A@ACAAACCBABCDC@GCC@BBABBA=A=ACBCCDDACC?A>AA?A@A@A1A=@@?@@@DCCBC>AAABDDD1BB=A4;;;6;CC>A;;:90=00*0;<<6=0:69BBBDDCFEEBBBBCBB?B;;;@A@??BBBB?C@C@@>@AAA@??D@BBABAB>AA?BBB;==@@A97876=>?AA1>>?BBCAA=>>>8=7:9796;8<<;;;@CCAAABC>A=A@@9@??<:9:CBBBBBBCDE:::?@@BB?@@C@>9>000=00*9:@AABB:98
@ATNG8:04395:05625
GATGGTAGATACTCGCTGATACACCCAGAAGATCAGGAACTCTAGATGAATTCAGATTTTTAACACGAGAGTAAACGTAAAAAGAAGGTTTTACAAGACTCACGTTAACAATATTGCATCAGTACGCACACAATCGAAGCGCAGTAAGGATGGCTAGTGTAACTAGCAAGAATACCACGAAAGCAAGAAAAAAGAAGTACGCTATTAACTATTAACGTACCTGTCTCTTCCGAAACGAATGAGTACTGTATCTATGTGTGCGCTACCATCGATAACCTCGAGTCT
+
BCBB@BBBCCBBBCCCECCCBCCDD>CCC?BBBBBC@C?CBCCBBCAAA=?=>A?;;><>1>?CDDCCC@AABC>AABBBBA2AB?B>BBB:BCCACBBCDCC@@=@@BA?BBA>BBCCCCBBAABBB@??C?CB@@<ABBBBBBB>B?B@@<@BBCBABA?BABBBB?@>;@AA=BB887)8::4898888%8=:=879AAEBB8;8:@@@<@<@ACAA>ABBBBBB@C@CBB=BBD@AAABBBBBBBBBABBBBABBCCBBCCC?C@AAC>=:><@AAA@>>>
@ATNG8:04408:05652
GATGGTAGAGTACAGTGTAGTAGACCAGAAGATCAGGAACTCTAGAAGAATTCAGATTTTTAACACGAGAGTAAACGTAAAAAGAAGGTTTTACAAGACTCACGTTAACAATATTGCAGCAGTACGCACACAATCGAAGCGCAGTAAGGATGGCTAGTGTAACTAGCAAGAATACCACGAAAGCAAGAAAAAAGAAGTACGCTATTAACTATTAACGTACCTGTCTCTTCCGAAACGAATGAGTACTATAGACTTTCTGAGACTACCATCGATAACCTCGAGTCT
+
@;@B9ACCBCBBHCCCAAAEFBBBB>BBB>BBAA@@=@>BBBBBBE@CC?C@BBABCCCC3C?BB@BBBBC<<<7;;>ABBA2AB?B=@@@9BDFGDCCCCCC@@;A@AA=@BB>BBCCCBCCDDDCCCBBC@CCBB@BBCCCCCC?C@C@A?ACCCCACD@CBBBBA?CG@?>?>AABBD=@<<8998889%9B;@99:BBBBB?B?>ABB<@;@@CCC@CBBBCCC?B>AAB<CCC?AAABCBAACCCBBBCD>CCAAAAAACE?>778><=8=;??@@@?>=
@ATNG8:04428:05667
GATGGTAGTAGTACACTAGTCATACCAGAAGATCAGGAACTCTAGAAGAATTCAGATTTTTAACACGAGAGTAAACGTAAAAAGAAGGTTTTACAAGACTCACGTTAACAATATTGCAGCAGTACGCACACAATCGAAGCGCAGTAAGGATGGCTAGTGTAACTAGCAAGAATACCACGAAAGCAAGAAAAAAGAAGTACGCTATTAACTATTAACGTACCTGTCTCTTCCAAACGAATGAGTACTACTCTCAGAGACACACTACCATCGATAACCTCGAGTCT
+
@<@A7;;CCCBBBB;66555=955:055=<;@@BBB>A=CBB;;:D?BA?A?0000/>;?)?;?<7;>>>>?AC598::999'4?<?7@AA8BCCAGCFBCCCCB=A=AC?BDC@BBBBAABCGCCCFECCB>AA;;7:AAACC??<@=B;;6;AA@ACCB@DCBAAA>::39@>8>B>>>89988<>>>@@'@A>BBBCBB??>9=:=>>>8=:::@AA?BBAA@=>;>198-3>>=A@::AA@@BBBBBBB@A==>BBAAA>?4:86787:171778A>@>A
@ATNG8:04430:05641
GATGGTAGTGATACAGATCAGACACCAGAAGATCAGGAACTCTAGAAGAATTCAGATTTTTAACACGAGAGTAAACGTAAAAAGAAGGTTTTACAAGACTCACGTTAACAATATTGCAGCAGTACGCACACAATCGAAGCGCAGTAAGGATGGCTAGTGTAACTAGCAAGAATACCACGAAAGCAAGAAAAAAGAAGTACGCTATTAACTATTAACGTACCTGTCTCTTCCGAAACGAATGAGTACGATGAGATCTCGTGTGCTACCATCGATAACCTCGAGTCT
+
@@BB?BAAACGCCCDDBBBCGCCCC?BBD@DCCC?@?AABAABCCC?BB?C?@@ABBBCB+B8BBBAA@BBA@@;@:;4<<<(;;5:.555&5;;9?9<<BCB@A@@ADD?AAC?@@AABBBCCCCCCBBBC@CCCC>??BA@@?>9@=A@@=@ABACDCD@AAACCD@AA?BBB>??AA@;@@@;999999%9>;>@AABBCAB:=:<:>>4=:=>CAB>BBBAABB@B?BBB>BBB?BBBCBBBCBABCCCAB@@@BBBB>@AD<A666@=>8><>AAA@667
@ATNG8:04386:05687
GATGGTAGTGCGTGAGAGAGAGACCCAGAAGATCAGGAACTCTAGAAGAATTCAGATTTTTAACACGAGAGTAAACGTAAAAAGAAGGTTTTACAAGACTCACGTTAACAATATTGCAGCAGTACGCACACAATCGAAGCGCAGTAAGGATGGCTAGTGTAACTAGCAAGAATACCACGAAAGCAAGAAAAAGAAGTACGCTATTAACTATTAACGTACCTGTCTCTTCCGAAACGAATGAGTACGAGAGAGCACACGTGTCTACCATCGATAACCTCGAGTCT
+
C@@@>ABBBEB@AACCCBBBBBCCE>CCC@BCCB@@?@?BBBDCCC?CA?A?BCCCCCCC+=8BB=CCAABBBB=?>ABCCC1BA?@;@@@7BDC@CCCCBBC;;6;=AA>BBB@BBCGCDDCCCBBBCBCB?CBAA?ABBABBBB>A@C;;:;AAAAABCAAAABBB@BC?CCC?BCBBA;A@@=@@@@@2@@;@ABBBBBBA<@;@@CC:>:=BBBB@BBBBBCC?B?DDD=AAA@BBCBBBBBBBBBBAAADCBBBABBBDD?B>?;?@@:?:?@@A@===
@ATNG8:04389:05714
GATGGTAGCGCGACGAGCGTAGACCCAGAAGATCAGGAACTCTAGAAGAATTCAGATTTTTAACACGAGAGTAAACGTAAAAAGAAGGTTTTACAAGACTCACGTTAACAATATTGCAGCAGTACGCACACAATCGAAGCGCAGTAAGGATGGCTAGTGTAACTAGCAAGAATACCACGAAAGCAAGAAAAAGAAGTACGCTATTAACTATTAACGTACCTGTCTCTTCCGAAACGAATGAGTACAGAGAGTACGATATGTCTACCATCGATAACCTCGAGTCT
+
AABB?BDDCCC@AACCCCCCCECBD=CCCABB@@@@>@=AACBBCCA??>??AAA?????.??CCCACCCD877)7=9;;;;*;B>@;@@@7ADD@CBCCCCD:98;ABDACCC@CCCCCCCCECCCDCCCC?BCBB?BBCC@@>>:@?A?@>@BBCDCBA?ACCBBB@BB=AAA:??=??8?@@?@AAAA2AB?BCCCCCAAA8;7;==>5;5;=A@@=AAAABFC?B?BCD=CDD?BAAABBBBCCCAAACABBBC@@@A@B>;A566:??5:5:??:;;AA
@ATNG8:04391:05697
GATGGTAGCACACGAGATCTCATCGTACTCATTCGTTTCGGAAGAGACAGGTACGTTAATAGTTAATAGCGTACTTCTTTTTCTTGCTTTCGTGGTATTCTTGCTAGTTACACTAGCCATCCTTACTGCGCTTCGATTGTGTGCGTACTGCTGCAATATTGTTAACGTGAGTCTTGTAAAACCTTCTTTTTACGTTTACTCTCGTGTTAAAATCTTGAATTCTTCTAGAGTTCCTGATCTTCTGGGTCTACGCTCGTCGCGCTACCATCGATAACCTCGAGTCT
+
CADC@DCBBDCCBBBBBCEJECCHIB;;;BGLABCCE=CCADACBBBCEEABCBBA?B?BBDB9<9<>>A@A?=@8;;;8;)<<8=:99(3<<:4:>?7?B7883;;;7====BBBC?BBB?B?AA>C@@??<;:;?<:;;D;;;>>;;;?=?;6)///)/869068B@?=B=;555@@@2A5<58:AAA/88677.7-----6756+...&...(.505.55387557776:6:A>967*//;<1:;;>>???<:9///=9:>E=B>==>>H;>:>=A@A;;<
@ATNG8:04392:05671
GATGGTAGCGCGACGAGCGTAGACCCAGAAGATCAGGAACTCTAGAAGAATTCAGATTTTTAACACGAGAGTAAACGTAAAAAGAAGGTTTTACAAGACTCACGTTAACAATATTGCAGCAGTACGCACACAATCGAAGCGCAGTAAGGATGGCTAGTGTAACTAGCAAGAATACCACGAAAGCAAGAAAAAGAAGTACGCTATTAACTATTAACGTACCTGTCTCTTCCGAAACGAATGAGTACGATGAGAGAGCTCTCTCTACCATCGATAACCTCGAGGTCT
+
DCCC@CDBBBC;;;CJCCCCBCBDE>BBCACC@@@A>A=A@CCCBB?BB@C?BBBBCBBB2B?BBBCCCCDBBB=BBCBEDD2DF@D=A@@7ABC@DAABCCD@@?@AEF@CCC?BBCCCCCCCCCBBBCCC?BBBB?AAAAABAB>A=A997:@@CBBBA?BCCBBA?BB@988<?@>>=7?@@<@BAAB3BB?B9::CCAAA<A<@AAA:>:=BB@@=@BBAABB?B?BBB?BBB?BBCCCCCCC@@@CCCCCB@===AA@A@=>>=>>=<5949>><<9:::
@ATNG8:04393:05670
GATGGTAGCACGACACGACGATTGTACTCATTCGTTTCGGAAGAGACAGGTACGTTAATAGTTAATAGCGTACTTCTTTTTCTTGCTTTCGTGGTATTCTTGCTAGTTACACTAGCCATCCTTACTGCGCTTCGATTGTGTGCGTACTGCTGCAATATTGTTAACTGTGAGTTCTTGTAAAACCTTCTTTTTACGTTTACTCTCGTGTTAAAATCTGAATTCTTCTAGTAGTTCCTGATCTTCTGGTAGAGCGTTGCATATATCTACCATCGATAACCTCGAGTCT
+
;844.444:==455////7///)//5:::;;7669A8>C@C@BBBB:697>=:==24.4999393::555=;;;899999)997<:;;3:<;;7?:=9=?;==997803388=99?133>5?===BBB>>>;9;9;7;;886A@@@555:95773;691./(.(...377..(25252222&2.5.57777)559;=-559669586:0656'297::2855/(/55..-99-3)----//(.67062225522,269955555>=:5;/./79959477777555
@ATNG8:04394:05683
GATGGTAGCGCACACATAGATACAGTACTCATTCGTTTCGGAAGAGACAGGTACGTTAATAGTTAATAGCGTACTTCTTTTTCTTGCTTTCGTGGTATTCTTGCTAGTTATACTAGCCATCCTTACTGCGCTTCGATTGTGTGCGTACTGCTGCAATATTGTTAACGTGAGTCTTGTAAAACCTTCTTTTTACGTTTACTCTCGTGTTAAAAATCTGAATTCTTCTAGAGTTCCTGATCTTCTGGACGACGCGCACTGACACTACCATCGATAACCTCGAGTCT
+
96=?;@BBBCBBBCCCBCCCCBBABACFCDCC@CCCC>CC@C@DCEEECCACCB@@<@@CFHE@C@CCECBAA??;?@CBC1BB@BCDE@EBBB>BCB?;;9<;BBBFAGCCBCBDD@BBC>A>CCCBCLBB@BDBB@BCCBCCCCCCCDCECBB>BBB@CE@C?BBCCCCDDD@BBCCC;C?C@@@@@@1@CCCF=BBCDFDDAAA;AAA@0ACCGG@C@BC@CDCCCBB?C?CCDDCC@CBB?BB:;:CCCCCBBBCCCCEDD@C:::CAA>A@DCCCCCAA
@ATNG8:04398:05712
GATGGTAGGCGAGAGTGAGACGCAGTACTCATTCGTTTCGGAAGAGACAGGTACGTTAATAGTTATAGCGTACTTCTTTTTCTTGCTTTCGTGGTATTCTTGCTAGTTACACTAGCCATCCTTACTGCGCTTCGATTGTGTGCGTACTGCTGCAATATTGTTAACGTGAGTCTTGTAAAACCTTCTTTTTACGTTTACTCTCGTGTTAAAAATCTGAATTCTTCTAGAGTTCCTGATCTTCTGGTATACACACTCGCTCGCTACCATCGATAACCTCGAGTCTATCCAACCGGTACTTGC
+
BCBC@CBB>BCCCBBBBDCCBCCICCCCCCAA>@@@F>CC?C>BBCBCCC>BCBCC=@5;;;;6:ABBCBBBBC?BBBBB1@@?@977,3;??>BAA=AB5999A?@:@@A>?@BE?EAB;A<@A=<==>>=AAAA<>>>A???@???>>>@>>:===;>>=A=@@;;;=???8=====/=9=8=====+==:::19/////;;;A<??>?/;876;6<6<==A@??@@@<@=@@@ABA:>=A=;::>>@AAAAAAA?>>>>@D<@==>>A@:<8<>>>?A;<667)/)/1713333-3;
@ATNG8:04405:05716
GATGGTAGAGTACAGTGTAGTAGACCAGAAGATCAGGAACTCTAGAAGAATTCAGATTTTTAACACGAGAGTAAACGTAAAAAGAAGGTTTTACAAGACTCACGTTAACAATATTGCAGCAGTACGCACACAATCGAAGCGCAGTAAGGATGGCTAGTGTAACTAGCAAGAATACCACGAAAGCATAAAAAAGAAGTACGCTATTAAACTATTAACGTACCTGTCTCTTCCGAAACGAATGAGTACGTGTGACGTACGTGAGCTACCATCGATAACCTCGAGTCT
+
:<>C=@;<<::99556;;<@<BA;;.59949B@BBB>=:=@@5944.39494:;;999:9'9699:::<B>=<?68344444$4:5:.555&6;;9=969@@<=B@C?CB;9;A=A?A=@:99>>==5599939=9925<8777//)/39795:495::::8<==;;@8<@8BCB>A>///)////;;;;;&//04<::9;8/.(..'.....3058ABB@BBBBBBB?B:>>C=?::79@@@@@@@000;@A998B@@???>>7708?@=;881839B><>=>>
@ATNG8:04407:05688
GATGGTAGTCTCAGATAGTCTATAGTACTCATTCGTTTCGGAAGAGACAGGTACGTTAATAGTTAATAGCGTACTTCTTTTTCTTGCTTTCGTGGTATTCTTGCTAGTTACACTAGCCATCCTTACTGCGCTTCGATTGTGTGCGTACTGCTGCAATATTGTTAACGTGAGTCTTGTAAAACCTTCTTTTTACGTTTACTCTCGTGTTAAAAATCTGAATTCTTCTAGAGTTCCTGATCTTCTGGTCTACTACACTGTACTCTACCATCGATAACCTCGAGTCT
+
B:;68=;;@BDCDDC@AACHCCCBBBCC?EBB>BDDL>BC?CACCCCCAA?ACCBB697;@BA@MACCCCA@@AA<@@AAA0??9=??@;@?AC?CCFIGC@BBB@@B>BBBBB@@@:;;C@C@CCAAABBC@CBBC@C;;;BBBABBCCCBCCC?BBB?AB>B>BBC@@ACCCACDDLF<D=A=<;<<;*;@;;;0<AAABCCAAAADCGC5DBBBB?A>;;8;;BB:99<A=:9:?DD=BBC=AAA@@@BCCAABBBBCB@@@@B;;;B<;5;>A>@BCBBB
@ATNG8:04407:05695
GATGGTAGGCACTGCGCACACATCCCAGAAGATCAGGAACTCTAGAAGAATTCAGATTTTTAACACGAGAGTAAACGTAAGAAGAAGGTTTTACAAGACTCACGTTAACAATATTGCAGCAGTACGCACACAATCGAAGCGCAGTAAGGATGGCTAGTGTAACTAGCAAGAATACCACGAAAGCAAGAAAAAGAAGTACGCTATTAACTATTAACGTACCTGTCTCTTCCGAAACGAATGAGTACTGTATCTATGTGTGCGCTACCATCGATAACCTCGAGTCT
+
BCBC@B@@<@@>;9;BBCBCBBBCJ?CBC@FCCCBB?B@CCCCCDD@CC?B?CDC@@@@@0@=AAACCCCABBC<BABBACD?BC=A=ABB7BBB@BDCCCDDCH?B?AC?BCC@CCCBCCCCCCCCCCCCD@AAAA=AA@@AB997;@B@@>@CBCBBCCACBBBBB@BB?BBB?AA99927=>=BCCCC3CC?????AAAAA7:7;@@A:>:>@CCC@CCCCCCB?B?BDE>BBB@BBBBBCCCCCCAAABBBBCCABBBCBB@BBAAC:958=C@@?B???
@ATNG8:04410:05689
GATGGTAGTGTGTCTCTGAGAGTAGTACTCATTCGTTTCGGAATGAGACAGGTACGTTTAAATAGTTAAATAGGCGTAACTTCTTTTTCTTTGCTTTCGTGGTATTCTTGCTAGTTACACTAGCCATCCTTACTGCGCTTCGATTGTGTGCGTACTGCTGCAATATTGTTAACGTGAGTCTTGTAAAACCTTCTTTTTACGTTTACTCTCGTGTTAAAAATCTGAATTCTTCTAGAGTTCCTGATCTTCTGGACGACGCGCACTGACACTACCATCGATAACCTCGAGTCT
+
>>>C<96BBBCCCAAAC??>BAA@@;;9;;49.4///(/:17)////77:<7999555)5909<<;789/-.-(,2-/)/<5:<:::(///)4455)599;7<>>469465=>=?:?;;99@BB>@;;4:8?;:9CB?>;999@=@<@AAA<@<?CCCB@?@<:;;?BB@C@BBC?@@>=<6;5555*57<7;;;99$95999)000///7//5.5555$5555A1516=7<<@@?;@7>5?==@=C>?@D@DFFCCAA;;;ABCBBBBBA=8<000>>@<B?BAA@@@??
@ATNG8:04418:05673
GATGGTAGTCTCAGATAGTCTATAGTACTCATTCGTTTCGGAAGAGACAGGTACGTTAATAGTTAATAGCGTACTTCTTTTTCTTGCTTTCGTGGTATTCTTGCTAGTTACACTAGCCATCCTTACTGCGCTTCGATTGTGTGCGTACTGCTGCAATATTGTTAACGTGAGTCTTGTAAAACCTTCTTTTTACGTTTACTCTCGTGTTAAAAATCTGAATTCTTCTAGAGTTCCTGATCTTCTGGACAGAGTGTGCAGATACTACCATCGATAACCTCGAGTCT
+
B;;5066:?;@CCCDAAAA@@A>996<<<;??9?;@C>CD<E@BCBBBAA<A99:>2:2;>4;55.44:<====>5988<<,:A?BBGC=@@;;4:AA;AA8;;>?::25=99@@@A:;??<?@DDBBBBBB?DCBB@CBB;;;C0000000/::59994:<3938///::<<?:666=<+:.5.59999$55555)59<596<CCC?BB@@1@999@49.9@59=>?>>>;?;>@@@@@>@AB?B@ABBABBA;;;BAAA@@@@?;;:::=?;?=A@AAAAAA
@ATNG8:04426:05702
GATGGTAGTGTCATATGAGAGTGTGTACTCATTCGTTTCGGAAGAGACAGGTACGTTAATAGTTAATAGCGTACTTCTTTTTCTTGCTTTCGTGGTATTCTTGCTAGTTACACTAGCCATCCTTACTGCGCTTCGATTGTGTGCGTACTGCTGCAATATTGTTAACGTGAGTCTTGTAAAACCTTCTTTTTACGTTTACTCTCGTGTTAAAAATCTGAATTCTTCTAGAGTTCCTGATCTTCTGGACAGAGTGTGCAGATACTACCATCGATAACCTCGAGTCT
+
95>>;@;?ABA=>CBBCBCECEBBBBBAABDB?;<<M?CC?B?CCCCC<;15<<<;;;?CCBB@CABCBBBBC;;5;@?@?,;<799DD=@;:;.455.5<.566>CC@CCCCCCHJACAA>A@BBBBBBBB>BBBB@BCBBBCCCCDDCCCBBB@BBC@CC@C@CCCA@ABCEACBBDE;D@EABCCCC5BBEDD?CDCBBBCBBA5;<;;*<CFCE@C@CGACBBCCCC@C@BBBCBA>BBB?BBCCBCBBCICCCCCCCE;;8;B@@@AA>A?BBBBBBAA
@ATNG8:04431:05706
GATGGTAGAGTATCATGTGTATCTCCAGAAGATCAGGAACTCTAGAAGAATTCAGATTTTTAACACGAGAGTAAACGTAAAAAGAAGGTTTTACAAGACTCACGTTAACAATATTGCAGCAGTACGCACACAATCGAAGCGCAGTAAGGATGGCTAGTGTAACTAGCAAGAATACCACGAAAGCAAGAAAAAAGAAGTACGCTATTAACTATTAACGTACCTGTCTCTTCCGAAACGAATGAGTACTGTATCTATGTGTGCGCTACCATCGATAACCTCGAGTCT
+
5556:<<<C===BBBBDBCAA;:;;29>@49;@@@B<@<@@BBB@@<@B=@=@CCABBBA2A>BBCCBCCCBBA;AA;;;<;*;EAEAEEE<EBB@CCCCBBB::6;?BB?CCB?BBBBBCCCABBC@AACDACCCC?B@A@BBAA=B?B;;9;DBBBCBA>BCCBBB?CB>AAF>AA??>8=??;::9:99%9@;997BBBDDC?B?@ACB<;6;?CBA=ABBBBBB@E?DBD>CCC?AAACCCCACCCCDB999ACBBBABBCD@B>>?A>>3939>@=B788
@ATNG8:04394:05745
GATGGTAGCGCACACATAGATACAGTACTCATTCGTTTCGGAAGAGACAGGTACGTTAATAGTTAATAGCGTAACTTCTTTTTCTTTGCTTTCGTGGTATTCTTGCTAGTTACACTAGCCATCCTTACTGCGCTTCGATTGTGTGCGTACTGCTGCAATATTGTTAACGTGAGTCTTGTAAAACCTTCTTTTTACGTTTACTCTCGTGTTAAAAATCTGAATTCTTCTAGAGTTCCTGATCTTCTGGGTGTATCAGCGAGTATCTACCATCGATAACCTCGAGTCT
+
<<>?<?=AAA=BBC;;;BDBBCCEBB;66=@?<B;;;)4:494;=;AACC?BCCBB>B?A?@A6;79A@@A9904B294444$444)4:;<0:;5515=B;@B799@BBB@DCBCAHFE?BBC=@<@B:;;BBC?CCFCACCFGHCBBBAAACCDDC@CCB@CC?B7;;B;;;DDCACCIHH:C=@<;;;;;*;@ACB;@;;;BBBBBC5;<;<*;?@@A9;6;D?BBCB@@B>B>BCDCBB?B@A@;ABBBEDBBBBBBB;<;CBFAB;00@00+0<@@BA@ACE
@ATNG8:04397:05739
GATGGTAGTGCGTGAGAGAGAGACCCAGAAGATCAGGAACTCTAGAAGAATTCAGATTTTTAACACGAGAGTAAACGTAAAAAGAAGGTTTTACAAGACTCACGTTAACAATATTGCAGCAGTACGCACACAATCGAAGCGCAGTAAGGATGGCTAGTGTAACTAGCAAGAATACCACGAAAGCAAGAAAAAGATGTACGCTATTAACTATTAACGTACCTGTCTCTTCCGAAACGAATGAGTACATAGTTATACGTATAGCTACCATCGATAACCTCGAGTCT
+
;5?;9=>BBBB;;66CCCAAABAAA<ABB?CCCC;;:;<@@D@@AD@CB@B=@>@9:999$85@?=CBBCA???5>=;;;;;':;:;4:99*9@@<9<99A@<AB>AABB?BCB?BCBBBDBCCCCCCCBBB?CCCC@BBBBBCAA>A?B@@?ABBBCCCC?BABBCC?BB?BBB?AA99929==9?AAA@2@A???@ABBCDE@C@CBBB@B@BCDBB?BBBBBBB?B?ADD>DBB?BBBCDCCABBBB@BBABBBAAA??ADD>B786>99398=<?>>===
@ATNG8:04398:05728
GATGGTAGAGTATCATGTGTATCTCCAGAAGATCAGGAACTCTAGAAGAATTCAGATTTTTAACACGAGAGTAAACGTAAAAAGAAGGTTTTACAAGACTCACGTTAACAATATTGCAGCAGTACGCACACAATCGAAGCGCAGTAAGGATGGCTAGTGTAACTAGCAAGAATACCACGAAAGCAAGAAAAAGAAGTACGCTATTAACTATTAACGTACCTGTCTCTTCCGAAACGAATGAGTACTATAGACTATCTGAGACTACCATCGATAACCTCGAGTCT
+
0///27::9<665=;;;;;9777--(--5(-/94455:7<<>??6;8;B>B>BDBCCCCB.:55AB@@BB>AAA;A@99999(:@;@499909DD?BBCDCCCED>A>AC?BBC@BBAABCCCCCDCCBCCCABDCC@CD@@@A;;6<?CBB>BABBCCDD@BBBDED?AA>ACC=AA???8?BB?ABBBB2AB??@?BCDCDD?B?BAA@<?;?;ABA=AA@BBAB=@<@@@:@AA?BCBCCDDBAABCAACBAB@@@;;;A@@<@A@@?BB@B?DCBB??=>
@ATNG8:04399:05739
GATGGTAGTCTCAGATAGTCTATAGTACTCATTCGTTTCGGAATAGACAGGTACGTTAATAGTTAATAGCTGTACTTCTTTTTTCTTGCTTTCGTGGTATTCTTGCTAGTTACACTAGCCATCCTTACTGCGCTTCGATTGTGTGCGTACTGCTGCAATATTGTTAACGTGAGTCTTGTAAAACCTTCTTTTTACGTTTACTCTCGTGTTAAAAATCTGAATTCTTCTAGAGTTCCTGATCTTCTGGACAGAGTGTGCAGATACTACCATCGATAACCTCGAGTCT
+
@;:69==BBCBBBCBA>?:6666<;<<;5544.4<@C=CC@C>ABC;:99195;;@5>:@:>>;;599;///<9993/44444#44.48990889:5:4/)/:*//798:059>>>BCD=?@A>A?CCCCCBAB?@DCDACCCCELCCB@@@00000+000:>>6<4::<<<<<<:5:5555&56;559555$95599,9@@996?;9<2=<<<,</0/9)/)0<7<BCCCCD@G@@@@A@C@BAB?;;<A@AB;;;;;BBBCCBAA<@@@@@AA?B@CBBCCAAA
@ATNG8:04400:05741
GATGGTAGGTGCACATGAGTGTATCCAGAAGATCAGGAACTCTAGAAGAATTCAGATTTTTAACACGAGAGTAAACGTAAAAAGAAGGTTTTACAAGACTCACGTTAACAATATTGCAGCAGTACGCACACAATCGAAGCGCAGTAAGGATGGCTAGTGTAACTAGCAAGAATACCACGAAAGCAAGAAAAAGAAGTACGCTATTAACTATTAACGTACCTGTCTCTTCCGAAACGAATGAATACGTGTGCGACGTGTCTCCTACCATCGATAACCTCGAGTCT
+
BCCD?BBD@CCBCCCDCBBB@@B@@=@BC?DFDDBA>A?CBCBBBB@CC@C@BBBBBBBB2B?DDCCCAAAFGG>CCCCCCC5CD?B?BLE<CBB@BDDDCCC??=@@BB@BBB?BBBABBBBBCCCCCCBC?CCAA<A@@A@A;:8;AC@@?@BBBBDCB@BEEAAA?BC@CCC999ABA;A@@:?@@@@2@C?BBAABBBBB@B?BBBA7:5;>BBB?BB;;;BCAE?BBD=BBAACCC?CBBB???BBDA@?BBBBAB?BBB@B>>>BBC?B@BBB??@@@
@ATNG8:04402:05757
GATGGTAGTATCTGTCTACGAGAGCCAGAAGATCAGGAACTCTAGAAGAATTCAGATTTTTAACACGAGAGTAAACGTAAAAAGAAGGTTTTACAAGACTCACGTTAACAATATTGCAGCAGTACGCACACAATCGAAGCGCAGTAAGGATGGCTAGTGTAACTAGCAAGAATACCACGAAAGCAAGAAAAAGAAGTACGCTATTAACTATTAACGTACCTGTCTCTTCCGAAACGAATGAGTACTACTCTCAGAGACACACTACCATCGATAACCTCGAGTCT
+
5B@B?CCCCBBCCCDCEBCCCDDBB?CCC@CBC@@@?B?BCBBBCC?CC?B?BBCBBBBB3C@BBBBBBBBBBB=AAAAABA2@C>B5;;;-;B@>CBBBCCBA@=@?BB?BBB?BCCCCCCFCCABBBEED?CBCC?BCBB;;:C?C?C@A?ACCDDDDC?BBBBCC?BB@BCB<??BBC;A??<?BCCD2CD?BABBBB@@@4808>>>;?;>AB@@>@BAABCB?A>ABC=?@?=?ACCBBBBBBBBBB??@CBBBAABA9818==<<=?;?=A=;;;;;;
@ATNG8:04403:05746
GATGGTAGACATATCGTACTCTCTGTACTCATTCGTTTCGGAAGAGACAGGTACGTTAATAGTTAATAGCGTACTTCTTTTTCTTGCTTTCGTGGTATTCTTGCTAGTTACACTAGCCATCCTTACTGCGCTTCGATTGTGTGCGTACTGCTGCAATATTGTTAACGTGAGTCTTGTAAAACCTTCTTTTTACGTTTACTCTCGTGTTAAAAATCTGAATTCTTCTAGAGTTCCTGATCTTCTGGGTCTACGCTCGTCGCGCTACCATCGATAACCTCGAGTCT
+
CCAA?ABBBCCCCBBDECCCCDBBCCCCC@9;6:BBG>CD@D@BA@@@CC@DCBCB?B=??>A;?8A===BB=99333333$384:BC?6BAAA?BBA?BB=ABABBB<??B??AAA=>>>=A=AA?@??@@<@AAA7;;@@@@@@@???@888=:=<====8=8<=>@?@?@@=>::::29:A<=<===+::777066:///:::>4;:;9)7CD??8><AC=AAA???@=A=CC?@@A=A@?@:@BA>>>@@AAAA=>=A?==8====>>>:>;??>>>>>>
@ATNG8:04403:05747
GATGGTAGACATATCGTACTCTCTGTACTCATTCGTTTCGGAAGAGACAGGTACGTTAATAGTTAATAGCGTACTTCTTTTTCTTGCTTTCGTGGTATTCTTGCTAGTTACACTAGCCATCCTTACTGCGCTTCGATTGTGTGCGTACTGCTGCAATATTGTTAACGTGAGTCTGTAAAACCTTCTTTTTACGTTTACTCTCGTGTTAAAAATCTGAATTCTTCTAGAGTTCCTGATCTTCTGGTGTCGTCTATCATGTACTACCATCGATACCTCGAGTCT
+
ACBB@BCBCCCCCBCCCCBBBAAADGCBCC@@?ACBG>BB<B@CCBAACC?CBBAA>B@BCBB>B?BBBBBBBAC?BBBBB3DB?ADDD>B@@A@BBB@CC>>>>CBB>??CBAAAA:AAA<A=@@==>>??<@AAA<@@@@AAAAAAAAA<>=A<:::<??<?<>>>AAA???A@@@@6@<A;<<<<<.<>???9?????@A9<;3:;:;+;?>>C=C;??;??B@====B=BD@===<??@<>==A@>=>>AA@@@ACB>;:76;;9966659;;;@>>>
@ATNG8:04405:05755
GATGGTAGCACGAGTCACTCATATCCAGAAAATCAGGAACTCTAGAAGAATTCAGATTTTTAACACGAGAGTAAACGTAAAAAGAAGGTTTTACAAGACTCACGTTAAACAATATTGCAGCAGTACGCACACAATCGAAGCGCAGTAAGGATGGCTAGTGTAACTAGCAAGAATACCACGAAAGCAAGAAAAAGAAGTACGCTATTAAACTATTAACGTACCTGCTCTTCCGAAACGAATGAGTACAGAGAGTACGATATGTCTACCATCGATAACCTCGAGTCT
+
?<@B?A>>>@00/99=@A<>A966=7<9;:9&5<<>:@:?=CGHFC@BA?AAFCBBBEED5D@BBAAABCCABB:??<>@?=,=@2938?:&33<6;;==443;;,73(394937.355588;>BB>=>BB>>:>AAA8:;AAAA@@<?;>;?;?@@@@A??<?@@AAB?BB?BBD?BA@@?8=?=;?BCCC1AA<AB@BCCA<<189)89==9@<>===A<;;?>?@9?8>@?5<::6:0///////;;888=====<9::>;887:888BBB=B=>>>?@@@@
@ATNG8:04422:05737
GATGGTAGTCTCAGATAGTCTATAGTACTCATTCGTTTCGGAAGAGACAGGTACGTTAATAGTTAATAGCGTACTTCTTTTTCTTGCTTTCGTGGTATTCTTGCTAGTTACACTAGCCATCCTTACTGCGCTTCGATTGTGTGCGTACTGCTGCAATATTGTTAACGTGAGTCTTGTAAAACCTTCTTTTTACGTTTACTCTCGTGTTAAAAATCTGAATTCTTCTAGAGTTCCTGATCTTCTGGACAGAGTGTGCAGATACTACCATCGATAACCTCGAGTCT
+
A@?<<>==BCCCDDDDBBCCCCCB9;;CCGCB?BCCD>CC=B@CDDCCBBACBBCC@B@CDCC@C@GGBCBBBBB@BADDD3BC@DCCD?CDBB@BIA?A@-00=<<B?BCCDBBBC?AAB=B?BCEDCCCC@CBBB@CCCBBCDDDBCBCBBAB?CCC@CC@C>@@CC;=;CH@BBCHE<C@C@ABAAA0ABBCH>BACCCCBBBB;@@@@0@BBBF?B@BD@CBBBBBG@C?BBDEJC@;:;ACDFCCCCDFA@@AADCCCCB?B;;;BAB?B?BFGCCAAB
@ATNG8:04425:05729
GATGGTAGCGCGACGAGCGTAGACCCAGAAGATCAGGAACTCTAGAAGAATTCAGATTTTTAACACGAGAGTAAACGTAAAAAGAAGGTTTTACAAGACTCACGTTAACAATATTGCAGCAGTACGTACACAATCGAAGCGCAGTAAGGATGGCTAGTGTAACTAGCAAGAATACCACGAAAGCAAGAAAAAGAAGTACGCTATTAACTATTAACGTACCTGTCTCTTCCGAAACGAATGAGTACGTGTGACGTACGTGAGCTACCATCGATAACCTCGAGTCT
+
CCCC?BB=><;<;@>>@CBAACCCE=BBBAF;::DEAD@BB;9;@B>@@=@=?@==9=;;,=387@CBABA@A@5==;;;;:'9>=?4999&5>>9>:69CBBBCAEACC@CBC@CC@@@BBBBCCBBBCCC?CCBB@BCCAAA@@;@=A@@=@@@?AC??=?CBBBB>???A??<?A???8??=;>@@@@.@A=ABBABB>>>1918??A9>:=?CCB=A@;;;@@?A?BCC>CBD@BBAA::9@@???BBA;;:AABBCCBBB@A@??BAA?B?AAABBBBB
@ATNG8:04430:05742
GATGGTAGCACACGAGATCTCATCGTACTCATTCGTTTCGGAAGAGACAGGTACGTTAATAGTTAATAGCGTACTTCTTTTCTTGCTTTCGTGGTATTCTTGCTAGTTACACTAGCCATCCTTACTGCGCTTCGATTTGTGCGTACTGCTGCAATATTGTTAACGTGAGTCTTGTAAAACCTTCTTTTTACGTTTACTCTCGTGTTAAAAATCTGAATTCTTCTAGAGTTCCTGATCTTCTGGTGCGCTACAGTCTCTCTACCATTGATAACCTCGAGTCT
+
>>>F@CCBCDCC@@;<<BBBBB@<AA<AACCC@CCCC=A@>@?BAABBBA9;9@AB?C>@@DB?B@BDDC?@><=23333&33-33892:<<<8<:94;<138<=3707::=BBAA>@AA=A=A@A?688=9<<;;;3;>??;;;;?@ABBBB?CBB@CB?B?BCB@@=000,0/99;.=6=7:::::+;==>@2:9=7:9==>>89:::*:///74<4>?;A@><;;;8>8>A>A9:/68818:888;>===???A;;7<<1//)//-34;46///6;9;
@ATNG8:04431:05723
GATGGTAGTATAGAGCTCTACATAGTACTCATTCGTTTCGGAAGAGACAGGTACGTTAATAGTTAATAGCGTACTTCTTTTTCTTGCTTTCGTGGTATTCTTGCTAGTTACACTAGCCATCCTTACTGCGCTTCGATTGTGTGCGTACTGCTGCAATATTGTTAACGTGAGTCTTGTAAAACCTTCTTTTTACGTTTACTCTCGTGTTAAAAATCTGAATTCTTCTAGAGTTCCTGATCTTCTGGTGAGATATGCATGATGCTACCATCGTTCCTTCTGAGTCTT
+
CB@A??>CBCBDBBBDCCBCBCCCDDABBBCC@BBBD>DD@C?BBCCD@@>AB@@@?B?BDBB?A?BBBC?=8=D@AAA=A+BB@B99:.9AAA?@?;<@@,00/99>:?BA@>@@@;>>A<@<@@A>@@@@<@A<<388??@@===@BBBB=;:5;;;<BD=A=AAA?@@B>?6;;?@@5@=A<AABBB/<<999.6-----7::;/6767$2755=0505929<<9888;@<?=<989,//95886:;>>A>??A???@??;717777;7<+/,/73233--(
@ATNG8:04439:05126
GATGGTAGGCGTGTGAGAGTCTGCCAGAAGATCAGGACTCTAGAAGAATTCAGATTTTTAACACGAGAGTAAACGTAAAAAGAAGGTTTTACAAGACTCACGTTAACAATATTGCAGCAGTACGCACACAATCGAAGCGCAGTAAGGATGGCTAGTGTAACTAGCAAGAATACCACGAAAGCAAGAAAAAGAAGTACGCTATTAACTATTAACGTACCTGTCTCTTCCGAAACGAATGAGTACTGCGTCTCACTCTCGCCTACCATCGATAACCTCGAGTCT
+
@AAD?BBB@BDBBBDCCDCBBBCB@CBE@CCCBBC@CCCDDCCC?CC@C@CCAAACCD3C@CCCBBBBC???9>A@@>AA2?C?C9???5?@B?CBBBCBBBC?C?BB?A@@7;:??@???AAAAA===D:?>AA;A?@@AA<;7>=@>B?@BBA@?AA>ACA??A>AA>AAC=>>778*9==9?BABB2??<;@AABAA??<?<@@@A<A<??<===D>>>???=?=AAA:@>><>CCCAAABBBBBBBB@@@>?==<489;6=///;//*7:=>@@@?AA
@ATNG8:04440:05160
GATGGTAGAGTATCATGTGTATCTCCAGAAGATCAGGAACTCTAGAAGAATTCAGATTTTTTAACACGAGAGTAAACGTAAAAAGAAGGTTTTACAAGACTCACGTTAACAATATTGCAGCAGTACGCACACAATCGAAAGCGCAGTAAGGATGGCTAGTGTAACTAGCAAGAAATACCACGAAAAGCAAGAAAAAAAGAAAGTACGCTATTAAACTATTAAACGTACCTGTCTCTTCCGAAACGAATGAGTACTATAGACTATCTGAGACTACCATCGATAACCTCGAGTCT
+
444439;;@:455555599555:::.544.4499::9<9><??<00+00+/4888------#/)/::99<@<<;;0:@?A???,9@9949::+959.555949;9;599::4:A?9>>AABCBCBDCBAAA00+0@000)9>B:;;00*/5;7@=@BFEDDDD?BBAB??99::-9?<199EEFD;AAA=AACBBAA#989(99378?8?928;1<?=>399)9=B@A?A@??@:;5;<;;;09=>:?AACCAAACCBABBABBCCBBCCBBBC@B:;;BBB>B?ABBBBBBA
@ATNG8:04447:05141
GATGGTAGGCGTGTGAGAGTCTGCCCAGAGATCAGGAACTCTAGAAGAATTCAGATTTTTAACACGAGAGTAAACGTAAAAAGAAGGTCTTACAAGACTCACGTTAACAATATTGCAGCAGTACGCACACAATCGAAGCGCAGTAAGGATGGCTAGTGTAACTAGCAAGAATACCACGAAAGCAAGAAAAAGAAGTACGCTATTAACTATTAACGTACCTGTCTCTTCCGAAAGAATGAGTACGTGTGCGACGTGTCTCCTACCATCGATAACCTCGAGTCT
+
CBCC@C<C?BBBBBCBBBDDCDBCC<BBDDDDEBB=B?CCDBBDC@CC@B@BCBBBDDD3D?BBBBBBCAAAD>CAAA@@@2@B?B@BBB?BBB?BABACCCBB?B?BB?BBB@CBBB<>ABBA@>?>?@@<@B??;?@@A>=>A=B:>>>:=@@@AAAA<???@@A<AA<AA?;?A7990:;;8=AFDF/8858AB@A>==A=A=:::><A=??==>;A?<=<>@5=:=AA8>?:<<=>>@A===>>>===A@??===<AAB=>788B;:7;=A@@??;;;
@ATNG8:04453:05158
GATGGTAGTGATACAGATCAGACACCAGAAGATCAGGAACTCTAGAAGAATTCAGATTTTTAACACGAGAGTAAACGTAAAAAGAAGGTTTTACAAGACTCACGTTAACAATATTGCAGCAGTACGCACACAATCGAAGCGCAGTAAGGATGGCTAGTATAACTAGCAAGAATACCACGAAAGCAAGAAAAAGAAGTACGCTATTAACTATTAACGTACCTGTCTCTTCCGAAACGAATGAGTACGATGAGAGAGCTCTCTCTACCATCGATAACCTCGAGATCT
+
?@BC@CEBB@@;66>BBACBD;:594959.5ACBBC?B@CBBBBCB?CB?A>??998889'728<:::<BB;?>4:/0/777'7;5;)55505=>:?ABBAA>:;89@DD@DAA>@CDDCCCCCCCCCBBBC@EB@@>@BBBAB;940;@00-0@AA@ACC@BBCFDF>AB?AB?<AABBB=?@@=@BBBB3AA>ADBBBBBCC?B???@?8=8;;@AA@BBBBCCC@D?BBB=BCC?BBBCAAAAA@@ABAAACBBBAA@A899:::9;:99:?8987/-,,,,
@ATNG8:04457:05169
GATGGTAGACACGTGTGCTCTCTCGTACTCATTCGTTTCGGAAGAGACAGGTACGTTAATAGTTAATAGCGTACTTCTTTTTCTTGCTTTCGTGGTATTCTTGCTAGTTACACTAGCCATCCTTACTGCGCTTCGATTGTGTGCGTACTGCTGCAATATTGTTAACGTGAGTCTTGTAAAACCTTCTTTTTACGTTTACTCTCGTGTTAAAAATCTGAATTCTTCTAGAGTTCCTGATCTTCTGGTCTACTACACTGTACTCTACCATGATAACCTCGAGTCT
+
BBBC@CBBBCCDDDCBCBIGBBBDCCCBCCAA?@ECD?CC@C@BCCBBDD@CBBBB@C?AABB@C?BCBBBBCDB@BBBBB3BB>C>>><?CCF?BAB@DC699?B@A@CBBBBBBB?@@@<?<?ABB@?>?;@AAA;?>>;=;@@@@AAAA@@@:?@?<AC<A<@@@@@B???<@@AAA6A<?;>>>>=/=>776.7/////=65:7=CFC*=888>5>5>>9=BB?===<A>AA@<<=///<7<==BAAA>>>@?>>>AAAAD<=;=@@A=A<AA:;;@@@
@ATNG8:04459:05158
GATGGTAGCTATACGTATATCTATGTACTCATTCGTTTCGGAAGAGACAGGTTACGTTAATAGTTATTAGCGTACTTCTTTTTCTTGCTTTCGTGGTATTCTTGCTAGTTACACTAGCCATCCTTACTGCGCTTCGATTGTGTGCGTACTGCTGCAATATTGTTAACGTGAGTCTTGTAAAACCTTCTTTTTACGTTTACTCTCGTGTTAAAAATCTGAATTCTTCTAGAGTTCCTGATCTTCTGGTATGACTAGTGTACTACTACCATCGATAACCTCGAGTCT
+
:::=:>?@@;;;>;;A=CCFICAAACBBBE;;=<DCD?BB?@@CB@>=<<*0)/0/07;6=<A@;@@:?AA?@@;B8>@?@?1@@;B99:(3;:;7<BB>AA<??A:99>ABBBBBCC?ABC?C?B?A@@@AA<A@>><>>>>?@?>>>>@@@::;:=;;5;>5;5;A@===>;;5:<=AA5@:=8=====.66:;<1</////<=>?<@BBB/@>>>B<A<AA<B======8==>>>?==8=>>:>;;;===;;;ABB?;;:<;;79///<77072-//====7
@ATNG8:04462:05163
GATGGTAGTGTCATATGAGAGTGTGTACTCATTCGTTTCGGAAGAGACAGGTACGTTAATAGTTAATAGCGTACTTCTTTTTCTTGCTTTCGTGGTATTCTTGCTAGTTACACTAGCCATCCTTACTGCGCTTCGATTGTGTGCGTACTGCTGCAATATTGTTAACGTGAGTCTTGTAAAACCTTCTTTTTACGTTTACTCTCGTGTTAAAAATCTGAATTCTTCTAGAGTTCCTGATCTTCTGGAGATACACATGATACTCTACCATCGATAACCTCGAGTCT
+
@AAB?BBBBBCBCCCCDDCCBBBDECCCCCA@=@BAA<BB=B@BEDCDDEBCECBB@C@CDCC?CACCCCBABCC@CCCCC1CE>@@CD>DDB@?BDD@CC?BBBCDC@CCDCBBBC@CCC@D@DDDCBBBC@CIDD999CCCCCCCCDCDBBBB@BCC@CC@C?BBBBBCBBA?@;;;;5;>C>;;;;;*;CCCG<@@CBDDCCCDACCCC5CDCCCAFACCACCCBBBB@B@BBCDCC@BBB?CCCCCCC@A@CCCDCBBBBB?B999?8849@A@AACCAB
@ATNG8:04462:05169
GATGGTAGTAGTACACTAGTCATACCAGAAGATCAGGAACTCTAGAAGAATTCAGATTTTTAACACGAGAGTAAACGTAAAAAGAAGGTTTTACAAGACTCACGTTAACAATATTGCAGCAGTACGCACACAATCGAAGCGCAGTAAGGATGGCTAGTGTAACTAGCAAGAATACCACGAAAGCAAGAAAAAAGAAGTACGCTATTAACTATTAACGTACCTGTCTCTTCCGAAACGAATGAGTACGAGAGAGCACACGTGTCTACCATCGATAACCTCGAGTCT
+
ABAA?BABBBCCBCCCFCCCCBBBB?CAA?BCBBBB@B>BBCBBBB?BB?B?BBBBBCEC5C?BBCCDCAA;::59@?AACB5BD@D@CCC;BCD@CCCCBBB997;@CBADCC?BCCCDDDCECBBBCBBD@DDBB>??BBBBAB>C@BBB?BCCAACDD@@@@ACC@CC?@AA>A@@@@;@>>;::9999%9@?B999CCCBC??<???@7;7;BD@@?@BBBCBC?C?CCD>BAA?ABCCCCCCABBBBA@@BBBCCCA@ABB?B688?<<8><?AAAA@@?
@ATNG8:04464:05147
GATGGTAGTGATACAGATCAGACACCAGAAGATCTGGAACTCTAGAAGAATTCAGATTTTTAACACGAGAGTAAACGTAAAAAGAAGGTTTTACAAGACTCACGTTAACAATATTGCAGCAGTACGCACACAATCGAAGCGCAGTAAGGATGGCTAGTGTAACTAGCAAGAATACCACGAAAGCAAGAAAAAGAAGTACGCTATTAACTATTAACGTACCTGTCTCTTCCGAAACGAATTAGTACGATGAGAGAGCTCTCTCTACCATCGATAACCTCGAGTCT
+
:6AB;>BEBBCBBBBCCDGAAACDC@ABA@BCCCCB?B@@@@BBBA>AA>=8?==99998'78>>>?AABB@AA8>00/;;;(//,/6<@@2666:>=BC9965<8<:>><A@<8<@CBCCCCCCFDCCCCC@CC::8;AAAAAAA=A@B;;8;AA@CCBB?CBCBBCA::99936;;333,388877899(9@?DBCB?@?DC?B>?DDE<?<??;;;@BBBEDAA>A=9;;07>=9??C@AAAABBCC???BBBB???CBBAB?B999@8/+/599///778
@ATNG8:04472:05149
GATGGTAGTGTGTCTCTGAGAGTAGTACTCATTCGTTTCGGAAGAGACAGGTACGTTAATAGTTAATAGCGTACTTCTTTTTTCTTGCTTTCGTGGTATTCTTGCTAGTTACACTAGCCATCCTTACTGCGCTTCGATTGTGTGCGTACTGCTGCAATATTGTTAACGTGAGTCTTGTAAAAACCTTCTTTTTACGTTTTACTCTCGTTGTTAAAAATCTGAATTCTTCTAGAGTTCCTGATCTTCTGGTATGACTAGTGTACTACTACCATCGATAACCTCGAGTCT
+
45<=8<>=996<<<<<9;9BAA;99BBB666<9<CCD<@<7;5596966?:>6666269AB@@:@;>@>>>00/9)//////#//)5;<<19///)//:6<<6<<<666:?@<<BBBB?BBB?B<@@BBBBA@=ACCC@;;;CCBAAABCBBAA;;5;;;5;A>A>A;;::9>9=9=5999:'97?4@@GG@(==9555&55//77/0)//)/:::$/55596;9>=9<///--8(-(,655--(/793:///7///;;;=<<;;;=55.599444;.4.48844498
@ATNG8:04476:05152
GATGGTAGGCACTGCGCACACATCCCAGAAGATCAGGAACTCTAGAAGAATTCAGATTTTTAACTCGAGAGTAAACGTAAAAAGAAGGTTTTACAAGACTCACGTTAACAATATTGCAGCAGTACGCACACAATCGAAGCGCAGTAAGGATGGCTAGTGTAACTAGCAAGAATACCACGAAAGCAAGAAAAAAGAAGTACGCTATTAAACTATTAAACGTACCTGTCTCTTCCGAAACGAATGAGTACTATAGACTATCTGAGACTACCATCGATAACCTCGAGTCT
+
@>@@7;>C@CCBCBBBBCBAABBCG@FDCAD@AAAA?AAHFGDCCC?CC?C@CCBBBCDC3C>@@CDCBB;:9<888=999=,>>;:2555&/>A:00//;:=?@:B9BC;CAA?BBBABCCCBCCCDCDBB?BBA@=AA@AAABC=A>A;;6;AACCBBE@BACAA@<??;>BA9>?;;;3333179=>??(?@=@@BBA<=89055(577;-55'28>???A@?>>==4848==5>BC@AAACCCCCCBBBBBBBCCBAAACCBBB?B899DCC@B?BBBAB???
@ATNG8:04482:05123
GATGGTAGGCACTGCGCACACATCCCAGAAGATCAGGAACTCTAGAAGAATTCAGATTTTTAACTCGAGAGTAAACGTAAAAAGAAGGTTTTACAAGACTCACGTTAACAATATTGCAGCAGTACGCACACAATCGAAGCGCAGTAAGGATGGCTAGTGTAACTAGCAAGAATACCACGAAAGCAAGAAAAAAGAAGTACGCTATTAACTATTAACGTACCTGTCTCTTCCGAAACGAATGAGTACATAGATATACGTATAGCTACCATCGATAACCTCGAGTCT
+
A@@@:B>B?CBCBB=>@;@CBBCGGFCCD@DBAA;;7:=AABDBBBABB?B=A@;:::::)9=995:;:9///;188/////$5@494;<<0>>A?00//=7<?@<@?BC?ACD?AABBCGFCCCCCBBCCB?AC::5;?@?BC?@=A@DAA?ABBBAAAF?BBCBAA>@A=@B?8==888*3774>BCCDC(BB?=::?>>A@><>787=>4<4<<@@@?BBBBCCC?B?BCF?C@?>?BBBBCCBBBABBCBBB@AAAAAAAB=6=///9995959@@AA:;;
@ATNG8:04435:05196
GATGGTAGCGCATATCAGCGCAGCCCAGAAGATCAGGAACTCTAGAAGAATTCAGATTTTTAACACGAGAGTAAACGTAAAAAGAAGGTTTTACAAGACTCACGTTAACAATATTGCAGCAGTACGCACACAATCGAAGCGCAGTAAGGATGGCTAGTGTAACTAGCAAGAATACCACGAAAGCAAGAAAAAGAAGTACGCTATTAACTATTAACGTACCTGTCTCTTCCGAAACGAATGAGTACGAGAGTCAGAGCAGAGCTACCATCGATAACCTCGAGTCT
+
BAA@9A;?@A=CBBBGECCBBBCBB>CCH@FGCCBB@BACCB==CC@BB?B?A?>499::*9;@B@@CBBCCCF>CCBCDDC2BBGF>BBB:BBC@CDDCBAA00-0;@@;AAA=??BBBCCCCC@@@BBBB?BCEC?CBCBCDCC@C@C;;;;DCCCAAA@CCCBCC@ED@BBB=??BBA;@9949??@A2@D?C>??BBBBB=A>A@AA=A=ABCAA?AAACCBB@D@BBD>DDD?BACCCBABCCB@BBBBBBBBBBBBBAB=A???AAC=A>ABBBD>>=
@ATNG8:04436:05198
GATGGTAGCAGACGTGACAGAGCGCCAGAAGATCAGGAACTCTAGAAGAATTCAGATTTTTAACACGAGAGTAAACGTAAAAAGAAGGTTTTACAAGACTCACGTTAACAATATTGCAGCAGTACGCACACAATCGAAGCGCAGTAAGGATGGCTAGTGTAACTAGCAAGAATACCACGAAAGCAAGAAAAAAGAAGTACGCTATTAACTATTAACGTACCTGTCTCTTCCGAACGAATGAGTACGTGTGCGACGTGTCTCCTACCATCGATTACCTCGAGTCT
+
BB@@>@>>BC==>==>@@@>BBBAB=::9=ACCD;;:;@BABCCBA>AB?B?BABAAAAA2@<AA@AA@@;889.77::999$9@<@=A??4?BB?BCBBCCCBB=B>A@?BBB?A@@:;96>ECE@@@DCC?BA;;6;@BBCCCC>B>B<<8;BCCCCCC?AAACDC@CC?BB@>BBBBA6<;;5778999%9?;A?>@ABB@B8;7:=??<@<@?BBB?BBAAA;;50600+000+00:>>>>;;;7333;;;==@@@B>CCC?B887A@0785;;<@:;;>
@ATNG8:04436:05213
GATGTTAGGCGTGTGAGAGTCTGCCCAGAAGATCAGGAACTCTAGAAGAATTCAGATTTTTAACACGTAGTAAACGTAAAAAGAAGGTTTTACAAGACTCACGTTAACAATATTGCAGCAGTACGCACACAATCGAAGCGCAGTAAGGATGGCTAGTGTAACTAGCAAGAATACCACGAAGCAAGAAAAAGAAGTACGCTATTAACTATTAACGTACCTGTCTCTTCCGAAACGATGAGTACAGAGAGTACGATATGTCTACCATCGATAACCTCGAGTCT
+
455565:=8=666>@?AAACBA<<=6=;;7;;;@EC?B@BCCCBCC?;;:;?CCECCCCB3A?BBBBBCCCCEGEH<;<;;*9@>C5;;;.;AC7;9BABC?@@?B?AD?BBB>BA?@@DAACBBEBBBDE>A???<??AABC>>:><AAC@C;;;;;CC@BBBBCC?@@=@A=8;;00+000+0BA??18848??>CC<<=*0)/>==9@:@?998?CCCC>==>A>?==3600/:77/444443333449:8;::::8885:87;>3808<>:::00/5
@ATNG8:04441:05194
GATGGTAGTACATGATAGACGACACCAGAAGATCAGGACTCTAGAAGAATTCAGATTTTTAACACGAGAGTAAACGTAAAAAGAAGGTTTTACAAGACTCACGTTAACAATATTGCAGCAGTACGCACACAATCGAAGCGCAGTAAGGATGGCTATTGTAACTAGCAAGAATACCACGAAAGCAAGAAAAAGAAGTACGCTATTTAAACTATTAACGTACCTGTCTCTTCCGAAACGAATGAGTACTGCGTCTCACTCTCGCCTACCATCGATAACCTCGAGTCTT
+
4:<;3999;44455444445/////)/::)/665597555544446::05059:9::99(9)//////9<;;;09544999'44058==<0;55.5555/////2729:7=<=86558;>;::94;555;;7:;55.555:5559395:;<7<6667;;@:===;;;:;:7:::7:=<=>7555455<==+==>BBBB><<899*99+9???/7/7359955555554.4397:1///)///7556///////;/////955.54439544888)/)/::62---(
@ATNG8:04441:05216
GATGGTAGTCTCAGATAGTCTATAGTACTCATTCGTTTCGGAAGAGACAGGTACGTTAATAGTTAATAGCGTACTTCTTTTTCTTGCTTTCGTGGTATTCTTGCTAGTTACACTAGCCATCCTTACTGCGCTTCGATTGTGTGCGTACTGCTGCAATATTGTTAACGTGAGTCTTGTAAAACCTTCTTTTTACGTTTACTCTCGTGTTAAAAATCTGAATTCTTCTAGAGTTCCTGATCTTCTGGATAGCGACGCGATATACTACCATCGATAACCTCGAGTCT
+
@@?B@G96;BCC;;9B@@AIBBBCCEDFFDB@>@BBB>BEAG@CCAAA=A>A>==@7@<@??@@FA@@@CBBBBA>A?A@A1CC?C@A@<@CCG@EECAGG?BBACBJACCCCCBBB?CBA=@=ADCCCCCC>CBCC@CCCCCCFCCBBBABBBB?BCC@CC@C?ABBBCDDEC?CBDCD<D@C@BBBBB2BCBBB9<;BBCBCAAA?BCBB0@;;<B@D@DC@CBBCBBB?B@BBBHCB@CDEACCCBBCBBBB;;;;;BCDCB?C;;;B::6:>AACDCBBB
@ATNG8:04442:05180
GATGGTAGGCGTGTGAGAGTCTGCCCAGAAGATCAGGAACTCTAGAAGAATTCAGATTTTTAACACGAGAGTAAACGTAAAAAGAAGGTTTTACAAGACTCACGTTAACAATATTGCAGCAGTACGCACACAATCGAAGCGCAGTAAGGATGGCTAGTGTAACTAGCAAGAATACCACGAAAGCAAGAAAAAGAAGTACGCTATTAACTATTAACGTACCTGTCTCTTCCGAAACGAATGAGTACCTCTCAGACGCTCGTCCTACCATCGATAACCTCGAGTCT
+
BCBB?BBB?BDCCCBBBCCBBBCCD>DCD?BCCCCC@C?BBBBCCC?BB?B@CCCCCCCC3C@CBBBBBCCBBB>BC?><;<1;?;A=BBB8BBB@CAAABBBBB>B>BB?@>>9>=AAAA>>>>>AA>><A;??>>9>>@AAA;;7=<?>B?BB@AA@AA>ACABBB>@@>BBB;>>788*9==9?BBBB3B>;>>?>@@@@@<@<@AAA=A=AA779;A>>?<>><A<AAB9A>><>CCC?@@@BBBCCCCCA==AACC>AAA;A577?7728;??>AA:::
@ATNG8:04448:05198
GATGGTAGCTCGCTGATGATATCTCCAGAAGATCAGGAACTCTAGAAGAATTCAGATTTTTAACACGAGAGTAAACGTAAAAAGAAGGTTTTACAAGACTCACGTTAACAATATTGCAGCAGTACGCACACAATCGAAGCGCAGTAAGGATGGCTAGTGTAACTAGCAAGAATACCACGAAAGCAAGAAAAAAGAAGTACGCTATTAACTATTAACGTACCTGTCTCTTCCGAAACGAATGAGTACGAGAGAGCACACGTGTCTACCATCGATAACCTCGAGTCT
+
@CBB?CBBB<CCCBCCBBBBBACCD?AACADCCC::;;@CCECCBB?BBAF@BBA@@AAA2A=AAB:::@A@?@:@?AA?@?,;;5;;AA@7ABB@C;::CBBDB?B>AA>;;;?BCCDFDCCICBBABBJG@BBBC@BCCCBBBB?B?B@@=ABABBCDC@B???BB@D@9>>@000@@@7:;<99::::9%9757;8;::;86*/*.88:.515>CCD>;;:@AAA>@<@>=5=00-0@@@@AABEECC???AA@@ABBBBBBB@C??<E;;8;<ABBAA;:;
@ATNG8:04456:05189
GATGGTAGTGTGTCTCTGAGAGTAGTACTCATTCGTTTCGGAAGAGACAGGTACGTTAATAGTTAATAGCGTACTTCTTTTTCTTGCTTTCGTGGTGTTCTTGCTAGTTACACTAGCCATCCTTACTGCGCTTCGATTGTGTGCGTACTGCTGCAATATTGTTAACGTGAGTCTTGTAAAACCTTCTTTTTACGTTTACTCTCGTGTTAAAAATCTGAATTCTTCTAGAGTTCCTGATTTTTGGGGTTTATCAGCGAGTATCTACCATCGATAACCTCGAGTCT
+
::8:<?BBCCCCDCBBBBBCAAAABBCCCCDC@CCCC>BC@C@BBBCCED@BCBCCACAFCBBBFAABBCEECBA?ACCCC5BB@CBED?CCCB996>:>C@BCBBBCACGCCBBCD@BBB@D@CCCCCBAA@BBDC@CCCCCC@@@;;;ABBBB?BBB@BC@B@BDCCCCBBB@BBCDD9B?B8;;AAB,AA;;;0000000>00:4:9:9*9=>9@;>;9949>=B=>>::495:;<<<$499&44)4<:<;<<>=BACCDBB>A988BBB@B?BCFBBB99
@ATNG8:04457:05207
GATGGTAGATATATGCACGCTCTACCAGAAGATCAGGAACTCTAGAAGAATTCAGATTTTTAACACGAGAGTAAACGTAAAAAGAAGGTTTTACAAGACTCACGTTAACAATATTGCAGCAGTACGCACACAATCGAAGCGCAGTAAGGATGGCTAGTTGTAACTAGCAAGAATAACCACGAAAAGCAAGAAAAAAGAAGTACGCTATTAACTATTAACGTACCTGTCTCTTCCGAAACGAATGAGTACGTGTGACGTACGTGAGCTACCATCGATAACCTCGAGTCT
+
;;AB>ABCBAAA;;66>666==<CC?;;9=<@ABBB:C?@AA@@?@5994><?=======+=7<8<;=>=80/6.//0////$/727)444&5::5<;9959;//)/49:299<8<:699BBCCECBBBCBB@CDCD<;<BBBBCC?B?C00+00<00)0>@;?BC??:;==*00+06000999+9@A>ABBBBB&A=78=8:==BBB@B@@@@?;F=;;ACC@BCB;;;B@B?BAA<A::59???AABAAABBBBBBBBAAAA???@A=@:::???9?=@99:BBBB
@ATNG8:04458:05185
GATGGTAGAGAGAGCTCTCTCATCGTACTCATTCGTTTCGGAAGAGACAGGTACGTTAATAGTTAATAGCGTACTTCTTTTTCTTGCTTTCGTGGTATTCTTGCTAGTTACACTAGCCATCCTTACTGCGCTTCGATTGTGTGCGTACTGCTGCAATATTGTTAACGTGAGTCTTGTAAAACCTTCTTTTTACGTTTTACTCTCGTGTTAAAAATCTTGAATTCTTCTAGAGTTCCTGATCTTCTGGCGCTCTGTCACGTCTGCTACCATCGATAACCTCGAGTCT
+
:4455:<BBCDBBBB966;;>>>>?=666;;;:CFCC>CC@C?A;:9A>@<@BCBB@C@DDCB?B?BAA@A?@;:5;7777$336===>58::=6::<7>>6;983886;??;BBBB?AB>1816==>988>9>AAA;A@===@@@A==>>>@A?:>=@;<<5:39;:::>><<1588?@5@=C=AAAAA/><8888(75527768//*.>;>)97;49<.718B:=?@;;:?:=<==;66=+//328-./557;@>?;8777:<<<:<=<<===:=5;;;;::;=
@ATNG8:04458:05203
GATGGTAGTGCGTGAGAGAGAGACCCAGAAGATCAGGAACTTAGAAGAATTCAGATTTTTAACACGAGAGTAAACGTAAAAAGAAGGTTTTACAAGACTCACGTTAACAATATTTGCAGCAGTACGCACACAATCGAAGCGCAGTAAGGATGGCTAGTGTAACTAGCAAGAATACCACGAAGCAAGAAAAGAAGTACGCTATTAACTATAACGTACCTGTCTCTTCCGAACGATGAGTAACGAGAGAGCACACGTGTCTTACCATGATAACCTCGAGTCT
+
88>>:<B@?@::556?>>AA>>555)59949<<6668<9==76657<<8=.44:49444$3-388345<<;;B;@@BBCDD1?86:<:=<.8792389;73333,216939588'25555222===9>:85:5:>:C5>@@A;88=8=99:>7<<;:;;//*.566::<-/(///(/::>499:+2522&2:5:999<=<9<89*////.43/525.5622267270..(.///3/9993:///75543...77833//(/5/55:;56-5155577522
@ATNG8:04462:05217
GATGGTAGATATATGCACGCTCTACCAGAAGATCAGGAACTCTAGAAGAATTCAGATTTTTAACACGAGAGTAAACGTAAAAAGAAGGTTTTACAAGACTCACGTTAACAATATTGCAGCAGTACGCACACAATCGAAGCGCAGTAAGGATGGCTAGTGTAACTAGCAAGAATACCACGTAAGCAAGAAAAAGAAGTACGCTATTAACTATTAACGTACCTGTCTCTTCCGAAACGAATGAGTACGATCTATGTGTGCGCTACCATCTATAACCTCGAGTCT
+
A<BB;>CDBA<<@CBCB<<<??;@B9=BB@FCCBBB@B@BBBBCAB>AA>A?BAB99999'96ABBBBAAABBB=@@ABBBB2AB>B5;;;*:AB?BDBBCCH;;8;?@@=;;;?BCCBBBDECBBBBAAACADCBB@BAA@BBAA=A>B;;9;BCCCBCC?CCCCCC?BB?BA@789@@@<BAA?AAAAB3BB@BBBCBB???=@=AAB>8=8==B;;7;C@@@@A=A@@@@9?@@>:::ABBBCCBBACBBBCBCCBB????B888;;D:>:>A>;;;??
@ATNG8:04464:05217
GATGGTAGGAGACACGTCGCACACGTACTCATTCGTTTCGGAAGAGACAGGTACGTTAATAGTTAATAGCGTACTTCTTTTTCTTGCTTTCGTGGTATTCTTGCTAGTTACACTAGCCATCCTTACTGCGCTTCGATTGTGTGCGTACTGCTGCAATATTGTTAACGTGAGTCTTGTAAAACCTTCTTTTTACGTTTACTCTCGTGTTAAAAATCTGAATTCTTCTAGAGTTTCCTGATCTTCTGGTGTCTGATCTGTATCACTACCATCGATAACCTCGAGTCT
+
:5<>:==C@BDFFDBBBBCDCCBCCCCBBBBD@CCCF>CEADABCCDCCC?BBBCB@C?BABAAD@CBAACCCCB?99::9':>8>>=>8<@@@;??>:??69:@@AB@BBCBAAAC?BBB?A=A?===@AA=@:;;688B@@????@@@@=>>E:====CD<@8==@DDAAAB=A===>5==A<>==<<.77?>A8@>===>=<8858DDD/?;66>,/,/=6<779////(/5:9<@<<499;6666777999=;;;;;:;>>>>A@>>>@A=A8;<@???A@
@ATNG8:04468:05179
GATGGTAGCGCACACATAGATACAGTACTCATTCGTTTCGGAAGAGACAGGTACGTTAATAGTTAATAGCGTACTTCTTTTTTCTTGCTTTCGTGGTATTCTTGCTAGTTACACTAGCCATCCTTACTGCGCTTCGATTGTGTGCGTACTGCTGCAATATTGTTAACGTGAGTCTTGTAAAACCTTCTTTTTACGTTTACTCTCGTGTTAAAAATCTGAATTCTTCTAGAGTTCCTGATCTTCTGGTATGACTAGTGTACTACTACCATCGATAACCTCGAGTCT
+
DDBB?BCCCCBCCDDCCCCCCCCBBBFCCC;;8;BBG<@@?@?BBCCCGGACBCCC>@@@BCD?C@BCBDBBA@A>;;;;;;%;9544;;.99:A=BBB@BC;:<CBBF@BCDCCCCC@BBB?B?CCCCCCCCACEBB?BCBBBDCCCBBBBBBCC@C@@>@B?B@BBDDBBBBC>BBCDD;C@D?@BABA0ADBBC>CCCCCDBBCB?AAAA1ACFHGAD?BBACCCCCCC@B@CCDCCC?BBD?CCCCBCCCCCCCDEEAA@BC?C:::A;:6:?AABBBBBB
@ATNG8:04468:05212
GATGGTAGGCGAGAGTGAGACGCAGTACTCATTCGTTTCGGAAGAGACAGGTACGTTAATAGTTAATAGCGTACTTCTTTTTCTTGCTTTCGTGGTATTCTTGCTAGTTACACTAGCCATCCTTACTGCGCTTCGATTGTGTGCGTACTGCTGCAATATTGTTTAACGTGAGTCTTGTATAACCTTCTTTTTACGTTTACTCTCGTGTTAAAAATCTGAATTCTTCTAGAGTTCCTGATCTTCTGGTGTCTGATCTGTATCACTACCATCGATACTCGATTCT
+
A?CB?==A9@@@@565<<<<>>CAC?;9999;2;BCC=BB@D?@@CDDAB?;;;BD@C?@ACB?B?BBCBCCBDA?<=?>>+477@@@A9@@@@<??A=AB579@7799A977?=9937=91727A755877:>>@@578A<<9::79<9779971855-525'22557255::;39=68827+/-/7999*64686)..33559:99-6565'599;A:?9?D:>>?@>>>7;4:><=9<16//,/><<99>AB;;;>>@;;;AA:==667----9933-;8
@ATNG8:04435:05264
GATGGTAGAGTATCATGTGTATCTCCAGAAGATCAGGAACTCTAGAAGAATTCAGATTTTTAACACGAGAGTAAACGTAAAAAGAAGGTTTTACAAGACTCACGTTAACAATATTGCAGCAGTACGCACACAATCGAAGCGCAGTAAGGATGGCTAGTGTAACTAGCAAGAATACCACGAAAGCAAGAAAAAGAAGTACGCTATTAACTATTAACGTACCTGTCTCTTCCGAAACGAATGAGTACGAGAGAGCACACGTGTCTACCATCGATAACCTCGAGTCT
+
AAAB<ACCBCBBDCCBBBFCBBB;;8;A@=@DDDAA?C@BBEBBBC@CC?C@CDDCCCDD5C@CDFCCDFHAAA>ACBCCCC5CCADACDD;CCD?CBBCC>>00*09=>:@AB>ABDDB@@ABBDDCCDEDACCCC?CBCBCC@@?B@C@@>@CCCBBBC@CCCAAB?BC>@A@<==877)9==9>??@@2@B?C?@?BBBBB>A>ABBB?B?A=BAA=@BAAACCAC?BCC>DDC@BAAACBBBCBCBBBBBBBBCCABACAA?@9::AAA>B?BBCDCAAA
@ATNG8:04439:05244
GATGGTAGAGTATCATGTGTATCTCCATAAGATCAGGAACTCTAGAAGAATTCAGATTTTTAACACGAGAGTAAGCGTAAAAAGAAGGTTTTACAAGACTCACGTTAACAATATTGCAGCAGTACGCACACAATCGAAGCGCAGTAAGGATGGCTAGTGTAACTAGCAAGAATACCACGAAAGCAAGAAAAAGAAGTACGCTATTAACTATTAACGTACCTGTCTCTTCCGAAACGAATGAGTACACACTCTCATATGAACTACCATCGATAACCTCGAGTCT
+
>><C@CCCBCBCCCCDCBCCDCCCD>BBC@BBCEBB?B@DCDCCBCADD?A?ACCCCDDD2D@BBBABBDGBB@BBA??@@@0@B<?5;;;-;?@=@AA?ABA<;4;=@@<;8:?BBCCEBBBBAACCAACE@B???;?BBCBBBB?B?B995:BBBBBBB?BBCBBB?BB???@?@?==<5=>>;?AAAA/A@=@;;;;;;=<4:59<<=0727=BBB@CBACCCC=A?ABC=CBB@BCBCA@@BDDBBBCCCCBBCC@CCCD>@000A@@8>;>ABBC@@A
@ATNG8:04440:05264
GATGGTAGTCTCAGATAGTCTATAGTACTCATTCGTTTCGGAAGAGACAGGTACGTTAATAGTTAATAGCGTACTTCTTTTTCTTGCTTTCGTGGTATTCTTGCTAGTTACACTAGCCATCCTTACTGCGCTTCGATTGTGTGCGTACTGCTGCAATATTGTTAACGTGAGTCTTGTAAAACCTTCTTTTTACGTTTACTCTCGTGTTAAAAATCTGAATTCTTCTAGAGTTCCTGATCTTCTGGGTCTCTCTCTCACGCACTACCATCGATAACCTCGAGTCT
+
BAAB?B=BACBBBCBBBHCCBBBBBCCCDCAA>@CCB=CD@D@CCCCCCB?CBB@A>A7;59=:;9;5<?>;;;<8<>>CC5BC@CCCC=@@@A?AGC@HG;;;BBBC?CCCBDBBB?ACC?C@EHCBCCBB@BCCE@CBBBCCBBBBBC@@@BB?@@A?CC7<7;;;9?>BBC?@@@CC7929<:::::(9@@@@:?@B:;:ABBC;@@@?,>9:99=@=CC@BBBBABB=B@BAABAA>B@AA<AAABBBBA@@AABBABBBB@CBBBC<;;;@BCCCCBBB
@ATNG8:04441:05230
GATGGTAGCGCACACATAGATACAGTACTCATTCGTTTCGGAAGAGACAGGTACGTTAATAGTTAATAGCGTACTTCTTTTTCTTGCTTTCGTGGTATTCTTGCTAGTTACACTAGCCATCCTTACTGCGCTTCGATTGTGTGCGTACTGCTGCAATATTGTTAACGTGAGTCTTGTAAAACCTTCTTTTTACGTTTACTCGCGTGTTAAAAATCTGAATTCTTCTAGAGTTCCTGATCTTCTGGTATGACTAGTGTACTACTACCATCGATAACCTCGAGTCT
+
ABBB?BCBBB;;;CAAACCCCEBBBCCCCB;;9<CCC=A@>@@BBCDEBB?BBCCC@CACCCC@D@CCCCBBBBA=;;;;;*:B?DCFD?CBBB?BBB>BB?CBGDFJ?AACCCCCC@BCB@D@CCBCBBBB>BB;;9;BBCCCBBCCBBBCCCC@CCC@AA6;6;@BBBBCDC@BBBBB;B@HADCCDC2BBAAA<BCBBDCEBDDAEFDE3DBCCGAC@CB@BCCCCBC@B?BBB@AA?CBC@DDDCCCCCCFCCCDCCCBCEAC;;;B;;7;@BDCCBBAA
@ATNG8:04442:05254
GATGGTAGTGTCAGTGCGCGTCGTCCAGAAGATCAGGAACTCTAGAAGAATTCAGATTTTTAACACGAGAGTAAACGTAAAAAGAAGGTTTTACAAGACTCACGTTAACAATATTGCAGCAGTACGCACACAATCGAAGCGCAGTAAGGATGGCTAGTGTAACTAGCAAGAATACCACGAAAGCAAGAAAAAGAAGTACGCTATTAACTATTAACGTACCTGTCTCTTCCGAAACGAATGAGTACTGTATCTATGTGTGCGCTACCATCGATAACCTCGAGTCT
+
@=9;455AAACCCBBCCCDCCCCA@?ACC@CCBAAA=A=@ABBBBB@BB?B?BB@99999):<@ACCEBAABCE>B9;9CAB3@A=@>BBB:BBBABGJECBA00+0:@><@AE?BBDCCCBBCHICCCCCD@DA@A@BBBBCCBB=A=A;;:;CBCCDBC?BBBBCC?BB@CBB?BBBCC=???9=<<>>1=A?BBBBBBBBC?B?>BBB<A;>>BBA>BBCBBDF@B>AAC>BCD=?@BBBBCBBBBBBBBBBDBBBAAABFE@B?;;>==5:5:???@??>
@ATNG8:04443:05229
GATGGTAGATACTCGCTGATACACCCAGAAGATCAGGAACTCTAGAAGAATTCAGATTTTTAACACGAGAGTAAACGTAAAAAGAAGGTTTTACAAGACTCACGTTAACAATATTGCAGCAGTACGCACACAATCGAAGCGCAGTAAGGATGGCTAGTGTAACTAGCAAGAATACCACGAAAGCAAGAAAAAGAAGTACGCTATTAACTATAACGTACCTGTCTCTTCCGAAACGAATGAGTACTGTATCTATGTGTGCGCTACCATCGATAACCTCGAGTCT
+
CCBC?AC:944995559;666=CDD>CCD@FEBBBB@B@CCCCCBB?BC=B?BCAAABBA3B?BBBC???BBAB;@>;;;;;*;A=A=@@@8ACCADCDBBBC@@=A@BCACBB?BBCCCCCCCCCBBBBBA=AB@@>@BCCCCA?=A?CBC?BBCCDCDC?BBBBBB@AA>ACC?CBBBB=A>=9::999.:A?BBABCCBA=1708=>>?=@BBBB@CBBB@;;60<>==5>00-0@@@ABBB??<<;3733778883339806/..3..(2.56677788
@ATNG8:04443:05262
GATGGTAGGCGAGAGTGAGACGCAGTACTCATTCGTTTCGGAAGAGACAGGTACGTTAATAGTTAATAGCGTACTTCTTTTTCTTGCTTTCGTGGTATTCTTGCTAGTTACACTAGCCATCCTTACTGCGCTTCGATTGTGTGCGTACTGCTGCAATATTGTTAACGTGAGTCTTGTAAAACCTTCTTTTTACGTTTACTCTCGTGTTAAAAATCTGAATTCTTCTAGAGTTCCTGATCTTCTGGATACACTCATGTGCACCTACCATGATAACCTCGAGTCT
+
DBCC@DBB?BEBB;:9;;B=CCDDBCCGGGBC@BBBB>BFAC@CBGCABB>;:;CC?D?AAAD@D?AAABAAA<@7=>>:>+?B;@999(3;<=:ABB?BC99:?BBB>ACBBAA@A>BA?=B<@@@@???A=BBBB7:;A>>>@>>>?AA===>::;:<@@;><>B@A@BBA@8=;;::/:5;5;BBBB.=====6=>>>@?@@;;7<EGH/DAA>>;><==:>>>??EE>G588>?>>:>>?:>>@===@;;;>>AAAA9<<B<@@;;3;4=0----7779
@ATNG8:04444:05258
GATGGTAGACACGTGTGCTCTCTCGTACTCATTCGTTTCGGAAGAGACAGGTACGTTAATAGTTAATAGCGTACTTCTTTTTCTTGCTTTCGTGGTATTCTTGCTAGTTACACTAGCCATCCTTACTGCGCTTCGATTGTGTGCGTACTGCTGCAATATTGTTAACGTGAGTCTTGTAAAACCTTCTTTTTACGTTTACTCTCGTGTTAAAAATCTGAATTCTTCTAGAGTTCCTGATCTTCTGGGTGTATCAGCGAGTATCTACCATCGATAACCTCGAGTCT
+
ACCB@BDCCCCCDCBBAACCCCCCCBBBGGCCACCCC>CC@C@CCBBBCC@CCC@@<@=@?AD@C?AACCBAABB?CCCCC3BB?BAAA=ABCD>@?C@BB599==8927?>>ABCB?@@A;A=AAA<>>>><>AAA<>>>=>??>>>>>@A>>><>>><@C<@;>AAAAA==><@??>?5>:>:8////(/;333)--3---;658;;>>;);./.8382<<4<A??:::8=8>=<=??6;;??9?????@@:::>>>>A;;==49///<;;6@<AABAB=<<
@ATNG8:04448:05241
GATGGTAGCGAGCGAGTGTGTATACCAGAAGATCAGGAACTCTAGAAGAATTCAGATTTTTAACACGAGAGTAAACGTAAAAAGAAGGTTTTACAAGACTCACGTTAACAATATTGCAGCAGTACGCACACAATCGAAGCGCAGTAAGGATGGCTAGTGTAACTAGCAAGAATACCACGAAAGCAAGAAAAAGAAGTACGCTATTAACTATTAACGTACCTGTCTCTTCCGAAACGAATGAGTACCTCTCAGACGCTCGTCCTACCATCGATAACCTCGAGTCT
+
BBAA>@;?@BA@@@CCC@AADCCCCACCC@CBBCAB=@=@ACAAAB?CC8:9:CCCCCCC+C@CICCBCBB@@@;@CBAAAA0AB>B?BBC;CDC?BBCBC@@00-0:==;@AA<@??@CBCDDDDCCBBAA?ADFF?BBDBBA9:7<@ECC@CDD;;;DCACCCCCC=?A=??=<?@999/8==9<=???1;A?BBCBCEBBB?C@CBBB?B?AABAA=ACBBABC9;:;BC=B<<9;AABAAB@CBDABFEEBBBBA@@;>>?9?>@@A??;??BBAAA@;;
@ATNG8:04452:05246
GATGGTAGCACGAGTCACTCATATCCAGAAGATCAGGAACTCTAGAAGAATTCAGATTTTTAACACGAGAGTAAACGTAAAAAGAAGGTTTTACAAGACTCACGTTAACAATATTGCAGCAGTACGCACACAATCGAAGCGCAGTAAGGATGGCTAGTGTAACTAGCAAGAATACCACGAAAGCAAGAAAAAGAAGTACGCTATTAACTATTAACGTACCTGTCTCTTCCGAAACGAATGAGTACGTGTGCGACGTGTCTCCTACCATCGATAACCTCTAGTCT
+
ABBB@BBCBCCBBBCCCCCBAACCD@CCC?CFFC@A?A>BBCCCCC?BB@C@CCBCBCCC3B@CDBCCDBBBBB9=>;;;;;*;;599==>7ACCACBAADCB::7;?BC@CCD@CCBABBEDCCCCCCBCB@CA@A>ABCAAB??<@?CBB@BBBBCCDA=ACCCCB?AA?BBB<??A@@8@?=9<<<<>.?C?CA@@CBA>A1618=?@;@<@BCCC@CCA@@BB?A?BBB;B:97:AAABBBBBBBBBBBBBBBBCCD?AAA?D@@@@@@=@=??@@?@??
@ATNG8:04453:05266
GATGGTAGTGTCATATGAGAGTGTGTACTCATTCGTTTCGGAAGAGACAGGTACGTTAATAGTTAATAGCGTACTTCTTTTTCTTGCTTTCGTGGTATTCTTGCTAGTTACACTAGCCATCCTTACTGCGCTTCGATTGTGTGCGTACTGCTGCAATATTGTTAACGTGAGTCTTGTAAAACCTTCTTTTTACGTTTACTCTCGTGTTAAAAATCTGAATTCTTCTAGAGTTCCTGATCTTCTGGGTCTCTCTCTCACGCACTACCATCGATAACCTCGAGTCT
+
CFCC?CCBBBBBCDDDBBCCCCCCCBBBCC@@=@BBB>BF@E@CCBCBBB@CCEDD@C@CCBB@CACCCCAAABC@DCDDD0CC@CCCD>CCBB?CCC@CC>AABCCC@BBCCGCCC@CEE@D?CCCDBBBC?CEDD@C@@@BCCCCCCDDABAB@BBB?BB@C?BBCCCBBBD@DBBCB;C?C?BBCCC5BC@@@<@@BBBBCBCB?BCBB2CBBBC@B@BCADCCCCBB@C@BBBCCC@BBBB=CCECBCCBCBBAAAB@@@@;@;;;AAA>B@CCCAAA??
@ATNG8:04457:05229
GATGGTAGGCGTGTGAGAGTCTGCCCAGAAGATCAGGAACTCTAGAAGAATTCAGATTTTTAACACGAGAGTAAACGTAAAAGAAAGGTTTTACAAGACTCACGTTAACAATATTGCAGCAGTACGCACACAATCGAAGCGCAGTAAGGATGGCTAGTGTAACTAGCAAGAATACCACGAAAGCAAGAAAAAGAAGTACGCTATTAACTATTAACGTACCTGTCTCTTCCGAAACGAATGAGTACAGAGAGTACGATATGTCTACCATCGATAACCTCGAGTCT
+
:5:>5:=;395449;444<555::=3;;=8=BCCBC?B<@@B@>=@<00,05<<<99999$45=<<844?8377(797777(333(3,333&39;1888<=BBBA?C@CC????8;;>>@@AAA>>>??@:;7<ABB=BB>>>>==5;5;;@<ABBABBA@=@A@@@@<??;?BA9=<987(7>?;BACCC376.599=>888;8=8==>>8=8====?;@A=>>>><A=@=;.8//*/:::-//////3399:7787799=<=<;>>>>;;=:>8><877<79
@ATNG8:04461:05261
GATGGTAGTATAGAGCTCTACATAGTACTCATTCGTTTCGGAAGAGACAGGTACGTTAATAGTTAATAGCGTACTTCTTTTTCTTGCTTTCGTGGTATTCTTGCTAGTTACACTAGCCATCCTTACTGCGCTTCGATTGTGTGCGTACTGCTGCAATATTGTTAACGTGAGTCTTGTAAAACCTTCTTTTTACGTTTACTCTCGTGTTAAAAATCTGAATTCTTCTAGAGTTCCTGATCTTCTGGATACACTCATGTGCACCTACCATCGATAACCTCGAGTCT
+
CBBB?BCBCCEDD;:6@CCC@@A@BA@@BB@@=ABBB>BC@C@CCBAAAA=@?A>?9?<?=@@==7;;<A=;<8?:====>+BA>???>1>?@A?BA@=AA4:9AAAC@DCBA>;;B;;;;<?;?@?;;:::4:99::?=<=:;:>>>>>>@6665///6::6:7;::///<55/39;9:*7/7.6:<>A/>?977.77:9:9:;:>46666(5///9292>>:>@@@A?A<A<>;::AA6;;?;?==>C;;;;;;;===?577;1///<<66161;;::9:@@
@ATNG8:04461:05265
GATGGTAGCACGAGTCACTCATATCCAGAAGATCAGGAACTTTTGAAGAATTCAGATTTTTAACACGAGAGTTAACGTAAAAAGAAGGTTTTACAAGACTCACGTTAACAATATTGCAGCAGTACGCACACAATCGAAGCGCAGTAAGGATGGCTAGTGTAACTAGCAAGAATACCACGAAAGCAAGAAAAAGAAGTACGCTATTAACTATTAACGTACCTGTCTCTTCCGAAACGATGAGTAACCTCTCAGACGCTCGTCCTACCATCGATAACCTCGAGTCT
+
>CBC?BBBDCCB==BC=96>>?;;?<ABB@BBBCFGAD?;;;;*;C;AA<@;@A@BABBB5B?BDCAAAB::6:?D::9DDD3BB?A;@??2==>297??@AAAB?B?AA=A9949<===876?=::;678><>??D<====888>:>:?>A>BBBBBCCC?BBAA??;?@;:9:399<<;3;77/33333$3839CBBABCDB:=:>A>=5:4:<8789888@>>>8=8==>4=::9?@?99/79977<=>><==ABBBC?CDD?BB::9??:?>99:BBBCB
@ATNG8:04462:05229
GATGGTAGCATCATGCATATCTCACCAGAAGATCAGGAACTCTAGAAGAATTCAGATTTTTAACACGAGAGTAAACGTAAAAAGAAGGTTTTACAAGACTCACGTTAACAATATTGCAGCAGTACGCACACAATCGAAGCGCAGTAAGGATGGCTAGTGTAACTAGCAAGAATACCACGAAAGCAAGAAAAAGAAGTACGCTATTAACTATTAACGTACCTGTCTCTTCCGAAACGAATGAGTACGTGTGGACGTGTCTCCTACCATCGATAACCTCGAGTCT
+
BBAB?BBBCCCCCABBCCCCBCCCC?CCC@BCBB@@>A?BBDCCCA?BC?B?CCCCCDCC1C?CCCBBBBBBBD>BBBCBBB2A@<@=AAA:BEIABBCCBBC;;6;>BB@CDC@CCCCDDCCCFCCCBBBC@CCBB?BACCCCAA>B@C@@?@AABCCFD?BCCBBA?AA>ABB>AA99:,8<<8<>@@A2AG@EBABBCCBB<?<;<>>;@<@ADCC@CCDDCBB>@?@CD?D??=?AA@BBBBBBCC?BBBDCCCCC?CCC>A998A==3848?@BBBBB
@ATNG8:04465:05235
GATGGTAGTATCTGTCTACGAGAGCCAGAAGATCAGGAACTCTAGAAGAATTCAGATTTTTAACACGAGAGTAAACGTAAAAAGAAGGTTTTACAAGACTCACGTTAACAATATTGCAGCAGTACGCACACAATCGAAGCGCAGTAAGGATGGCTAGTGTAACTAGCAAGAATACCACGAAGCAAGAAAAAGAAGTACGCTATTAACTATTAACGTACCTGTCTCTTCCGAAACGAATGAGTACTACTCTCAGAGACACACTAATCGATAACCTCGAGTCT
+
AA@A>@CCC;;:BBBBCCCCCBBBB>AAB?BBBB;<8;=@@EBBBB?CB=?<?@???BBB2A=AAB???;:==>700.8888'-.)/)///&/7<5<==?>=<@A5;5;;5;CB?BCCCCDCCBBCCCCEED@@@AB>AAA@@@@@=A?B@@<@@@@@@CE@CCCBBB?BB????<@@9948??999999(9A?CDABBBAAA5947?::1:8==AA@?A;;:@AB8;:9CC9A::7:@CDBBAAA@@@@BAABB:9:ACDBB@B>99//)/17;98=<66
@ATNG8:04468:05233
GATGGTAGCACACGAGATCTCATCGTACTCATTCGTTCGGAAGAGACAGGTACGTTAATAGTTAATAGCGTACTTCTTTTTCTTAGCTTTCGTGGTTATCTTGCTAGTTACACTAGCCTATCCTTACTGCGCTTCGATTGTGTGCGTACTGCTGCAATATTGTTACGTGAGTCTTGTAAAACCTTCTTTTTACGTTTACTCTCGTGTTAAAAATCTGAATTCTTCTAGAGTTCCTGATCTTCTGGCGCTCTGTCACGTCTGCTACCATCGATACCTCGAGTCT
+
<<AB><ACBCCBAA@9959999;;<A556=5626BB7;B?C=9:5;:=95;<559:A7>:99.505:;@?98486/////$/6)///9818:--(-(---8077;:@@4978;==/0,/0@@<?<><8/0.33.588:/555:7<<7//999///8(//749<397:<977988056666'619188989)9897A079=:978977-5555$2557:5:59A4>>=@@@A7>:=@@??>:6665/----779:>?9:9:9:?==:>8///6//)/996;;>>
@ATNG8:04470:05233
GATGGTAGAGAGACTGTAGCGCACCAGAAGATCAGGAACTCTAGAAGAATTCAGATTTTTAACATCGAGAGAAAACGATTAAAAAAGAAAGGGTTTTTACAAAGACTCACGTTTAACAATATTGCAGCAGTACGCACACAATCGAAGCGCAGTAAGGATGGCTAGTGTAACTAGCAAGAATACCACGAAAGCAAGAAAAAGAAGTACGCTATTAACTATTAACGTACCTGTCTCTTCCGAAACGAATGAGTACCTCTCAGACGCTCGTCCTACCATCGATAACCTCGAGTCT
+
<<<B@CCCCCBBBBBAACBCCGCCACBB@C@@@AA>B>@@BCBCB?CC@C>AABAAAAA3A>A@AAA:973::9+66//(/8888$///(//(3999$3337.7833338555'2+22376637779@CCCCCCCC@@@D?BBBC?C???BBBB>C@CBB?BCCDBCCB?BCC?A??CC@AAA499<<<3===9?@ABB2BD@E:::BCB??;><>@@A:>:=ADDF@CBBBBDC?B@BCA<C??=?CBBBBB?>?>BBBBBCBCBBAA>AAA?C888A::5:;?>=>>>>=
@ATNG8:04473:05254
GATGGTAGGACGAGCGTCTGAGAGGTACTCATTCGTTTCGGAAGAGACAGGTACGTTAATAGTTAATAGCGTAACTTCTTTTTCTTTGCTTTCGTGGTATTCTTGCTAGTTACACTAGCCATCCTTACTGCGCTTCGATTGTGTGCGTACTGCTGCAATATTGTTAACGTGAGTCTTGTAAAACCTTCTTTTTACGTTTACTCTCGTGTTAAAAATCTGAATTCTTCTAGAGTTCCTGATCTTCTGGATACACTCATGTGCACCTACCATCGATAACCTCGTGTCT
+
;5CC@CCC@AAAA>;5;@?AACBB?BDBB;;;;A@@@;@C?C>AA@@;;:@DCAAA?B?B@;;0929A=>=6616=599;99(444)4:;>4<?:9299:49@669B@@B?BBCCCCCC?A@B@B?CCCBBBCCBCDCC@BAACCBBBCBBBBBCBB>BBB?BB?A<@@BBBCCCC?B@@@@7B?D?BBCCC2BBAAA;BA@ACCDCCC@EFJD3ECC;;;=@CB?BBBBBBC@B>CBACCB>BBC?BCCCBBBBB;;;BDCE@CJJ@B;;;CAA>A@CCBCD??@
@ATNG8:04434:05307
GATGGTAGCACGACACGACGATGTGTACTCATTCGTTTCGGAAGAGACAGGTACGTTAATAGTTAATAGCGTACTTCTTTTTCTTGCTTCCGTGGTATTCTTGCTAGTTACACTAGCCATCCTTACTGCGCTTCGATTGTTTGCGTACTGCTGCAATATTGTTAACGTGAGTCTTGTAAAACCTTCTTTTTACGTTTACTCTCGTGTTAAAAATCTGAATTCTTCTAGAGTTCCTGATCTTCTGGAGATATCATCAGCGAGCTACATCGATAACCTCGAGTCT
+
BBAB?BBBACB@;;CBBBB=99BBDCCDCC@A=AAAA>BFIFACCBBBCD@DCCCB?B?BBBC?C?ACCCCCCAA;?ACDD3A@=?>><?@CBC?BBB?BB998BBBC?CBCBBBAA?BBB?B;@@A@@@>>;>BDD7::D:A=<<AACCBBBBB?BBB@BC?A;>??AAABEA:=;;;;1;;A=AAAAA/A@???6=:::::@>??<????/?>==A=D=?@;@A?@?@A<@<@@@AAA7;:A=>>>DA@>>AAA?>>AAAA???A>>>>>=><>@>>>@@@
@ATNG8:04437:05294
GATGGTAGAGTACAGTGTAGTAGACCAGAAGATCAGGAACTCTAGAAGAATTCAGATTTTTAACACGAGAGTAAACGTAAAAAGAAGGTTTTACAAGACTCACGTTAACAATATTGCAGCAGTACGCACACAATCGAAGCGCAGTAAGGATGGCTAGTGTAACTAGCAAGAATACCACGAAAGCAAGAAAAAGAAGTACGCTATTAACTATTAACGTACCTGTCTCTTCCGAAACGAATGAGTACTGTATCTATGTGTGCGCTACCATCGATAACCTCGAGTCT
+
;5AD466BBDDBBBCBBBBCBBB;;;;II@CBB::;>A<<<@00/0*/61618;833333$3488;773>373;33344444$4;6<8===2=<<=@BAAAB@BB?B@BA?BBB>BEBBCCBBCCCCCCD@=8<000+0@:7<C<A=B?B@?;;;:>@@?@=AAAABB?>>8<>738;333,3996;<<<@.>?;987:==<69292555C;C=C:@@D@BBBBBBB?B<??A9A:989@AADBABBCF@??BBBBBBBBBBBB?;885:;=>2868><;;:77
@ATNG8:04442:05271
GATGGTAGCGCATATCAGCGCAGCCCAGAAGATCAGGAACTCTAGAAGAATTCAGATTTTAACACGAGAGTAAACGTAAAAGAAGGTTTTACAAGACTCACGTTAACAATATTGCAGCAGTACGCACACAATCGAAGCGCAGTAAGGATGGCTAGTGTAACTAGCAAGAATACCACGAAAGCAAGAAAAAAGAAGTACGCTATTAACTATTAACGTACCTGTCTCTTCCGAAACGAATGAGTACGATGAGATCTCGTGTGCTACCATCGATAACCTCGAGTCT
+
<<44.444444;555BABBBBCCCH>AAB?BBBABB?B?BAB;99<7:=.9.37499::.<8<ACDC@>>000*0/////&/7)/)555&5994;;;;@;;00*0*00)//4.5<=<@??@@@AA@@BBC?BAAA>BBCAA@;;7:=BAA>ABCBBBBB>BBB;;;?@@<@AA;>:000+000+0===>>&>@:BBB@@<=B=?B<=>A?5=898;;@166;;;==9;79;;3700*0<<<?><84444::=>><==98777?A489=<=;=:>377::9==<
@ATNG8:04448:05293
GATGGTAGTGCGTGAGAGAGAGACCCAGAAGATCAGGAACTCTAGAAGAATTCAGATTTTTAACACGAGAGTAAACGTAAAAAGAAGGTTTTACAAGACTCACGTTTAACAATATTGCAGCAGTACGCACACAATCGAAGCGCAGTAAGGATGGCTAGTGTAACTAGCAAGAATACCACGAAAGCAAGAAAAAAGAAGTACGCTATTACTATTAACGTACCTGTCTCTTCCGAAACGAATGAGTACTATAGACTATCTGAGACTACCATCGATAACCTCGAGTCT
+
AAAB;@>BCDECAA@CCDFCBB;::4:BA=BBCCBB?B@CBBCCCC>A@>A>AACCDCCD3C@AAA984B888?59=;;;;;*;A=A<AAA7ABB?A@CBAA@CCE?D@EDABA@=@B@@@CDCCBAACCCCB>AA;;6;ABBCDBB?B?BBB>BBCBBDDD@AAABDB?BA>BBB?BBBBB=A=>;::9999%9><ACD@A@CAB:==ADC=D=>?ABB?BEBBBBB@C@BBB<??A?ABCBAAB??@CBBC???CCBBAAABBC@C???AAA?C@CBBBA999
@ATNG8:04448:05303
GATGGTAGCTCACGTACGTCACACGTACTCATTCGTTTCGGAAGAGACAGGTACGTTAATAGTTAATAGCGTACTTCTTTTTCTTGCTTTCGTGGTATTCTTGCTAGTTACACTAGCCATCCTTACTGCGCTTCGATTGTGTGCGTACTGCTGCAATATTGTTAACGTGAGTCTTGTAAAACCTTCTTTTTACGTTTACTCTCGTGTTAAAAATCTGAATTCTTCTAGAGTTCCTGATCTTCTGTATAGCGACGCGATATACTACCATCGATAACCTCGAGTCT
+
ABBB?BCCBBCBBBCCBCBCBBCBCCCCBB9999CDH?DD@E@BBCCCDD>BBCCB?B?BABC@C@CCCCBBBEC?:::::.9>;A???;?BCE>AAC?DC7::?<>??ABBBBBBB?AAA?C?ACBA@>>>;>>CF:=>>>::;@@???AA@@@:>>?;@@=B<???ABA???<???DD5D=@;;7777)79333)--3---865717555(5...8262886=C;;;;?<@=@?????5;;==@?>>@@@A@@@AAA>>>>=<8=:::BAA<A<A@:;;@??
@ATNG8:04451:05304
GATGGTAGGCACTGCGCACACATCCCAGAAGATCAGGAACTCTAGAAGAATTCAGATTTTTAACACGAGAGTAAACGTAAAAAGAAGGTTTTACAAGACTCACGTTAACAATATTGCAGCAGTACGCACACAATCGAAGCGCAGTAAGGATGGCTAGTGTAACTAGCAAGAATACCACGAAAGCAAGAAAAAGAAGTACGCTATTAACTATTAACGTACCTGTCTCTTCCGAAACGAATGAGTACACACTCTCATATGACACTACCATCGATAACCTCGAGTCT
+
DBCC@CBD@CCC=BBBCCBCCCICF?CCB@BBCC;;79=BBCBBBFACC?B@BBC@AABB2A?BBBCCDC?:::/:@;;;;;$:>;<2555&5@<9;A<CCBBCD;;;<D@CEC@BBBBCCDDCBBCCCCCC?C@::7;@@@AAAA>A?B;;::CCCDAACACBDBBB?BB>BAA?A=>@@7;0000@@AA0??<B???CE???;><>A@@<@=>>CCC@CCCBBBB>A>AAA=BBB?CCCCEB???@?BBCBB@==A:::@@@A>A???C::7:?ABEBBAAA
@ATNG8:04452:05300
GATGGTAGGCGAGAGTGAGAACGCAGTACTCATTCGTTTCGGAAGAGACAGGTACGTTAATAGTTAATAGCGTACTTCTTTTTCTTGCTTTCGTGGTATTCTTGCTAGTTACACTAGCCATCCTTACTGCGCTTCGATTGTGTGCGTACTGCTGCAATATTGTTAACGTGAGTCTTGTAAAACCTTCTTTTTACGTTTACTCTCGTGTTAAAAATCTGAATTCTTCTAGAGTTCCTGATCTTCTGGTGAGATATGCATGATGCTACCATCGATAACCTCGAGTCT
+
@??B<@BB?BCBB;;5=:9516;;=@CBBBBAA?ACCD?BB@C?BBBBBBB?BBCCC@D?BBCD@C@B@@ABBA<=7BBCCC2BB@BABB=BA@A=?:929@;99789:4:ABBBBBC?B===B=A@@@>>>@=A>>><@@@@BA????C@@===@<:;:>@@<@<@@?BBBBAA:>>@@@5?=A=>A>A>/CA=>>7????=A????:>><>/=::;A<A;??<??BC>>><A;???AAA;@>@;=>>=>>><AA@??>>==?A?;;8::A>>;><@@>>>?@?
@ATNG8:04470:05297
GATGGTAGTACATGATAGACGACACCAGAAGATCAGGAACTCTAGAAGAATTCAGATTTTTAACACGAGAGTAAACGTAAAAAGAAGGTTTTACAAGACTCACGTTAACAATATTGCAGCAGTACGCACACAATCGAAGCGCAGTAAGGATGGCTAGTGTAACTAGCAAGAATACCACGAAAGCAAGAAAAAGAAGTACGCTATTAACTATTAACGTACCTGTCTCTTCCGAAACGAATGAGTACAGAGAGTACGATATGTCTACCATCGATAACCTCGAGTCT
+
C==D;CCCCCCCBBCDCBBD;;;DD@BBD@FDCCAA>A@CCCBBBD@CC?B?CCCAABAB2A?CCBBBCCBCC@;BB;;;;;*;A>C=BCB;BDEAE@CCCCCCC@C@B@=B??=@BBBCCCBBCCCCBCCC@CCAA=ABBBBBBB?B?CAA?BCCCDF@@?@EDBBA?BB?BBB999CC?9?9979CCCD3CC@B?@@BCDBB?B?CBBB?A?CCDBB?BBBBBCC@C@CBB=B@@=@AAABCBCBB?>>CBBBABCBBAA@BB?B==>A@?;><>CBB@>>>
@ATNG8:04474:05310
GATGGTAGTGTGTCTCTGAGAGTAGTACTCTATCTGGTTTCGGAAGAGACAGGTACGTTAATAGTTAATAGCTGTACTTCTTTTTCTTGCTTTCGTGGTATTCTTGCTAGTTACACTACGCCCATCCTTACTGCGCCTTCGATTGTGTGCGTACTGCTGCAAATATTTGTTTAACCGTGAGTCGTTGTAAAACCTTCTTTTTACGTTTACTCTCGTGTTAAAAATCTGAATTCTTCTAGAGTTCCTGATCTTCTGGATAGCGACGCGATATACTACCATCGATAACCTCGAGTCT
+
>00/)/////4455;<<>C>CBB;90/07///---/)/:1:;+/+/43:<;;8;;888.3,387;571666///88660/3333$39399::/33/606/-(-5(--56-/(//////3337.755.52333777725+2255/8;888;822256677222'2222'222'22727=;;;66669=<===2=8=99;;;9(9<59976BBDDECCBB?BLIF5BBBCC@C@BC@CDCCCCC@D@DDBCCC>BAB?BBDCBBBBCCBBBGBBBBECABBAAC;:6:=@@BBCBBB
@ATNG8:04476:05314
GATGGTAGTGTGTCTCTGAGAGTAGTACTCATTCGTTTCGGAAGAGACAGGTACGTTAATAGTTAATAGCGTACTTCTTTTTCTTGCTTTCGTGGTATTCTTGCTAGTTACTCTAGCCATCCTTACTGCGCTTCGATTGTGTGCGTACTGCTGCAATATTGTTAACGTGAGTCTTGTAAAACCTTCTTTTTACGTTACTCTCGTGTTAAAAATCTGAATTCTTCTAGAGTTCCTGATCTTCTGGTCTACTACACTGTACTCTACCATCGATAACCTCGAGTCT
+
ABAB@BBBBCCBBB@BBCECBBCCCBCCDCBB?B@?@<AB?B@EBBBBBB@CCCAA=A?AABC?C@CCCCDFDCC@BBB@@1@@=ABBB<BDBB?CBC?CA?CDDCCC@CCCCCCCB@BCE@C?CCCEABBC@CDDD?BBCCCCCCCBBBCBBCBABAA<BC@D?BBCCDDCBB>BBCCC;C@D?;;;;:*;CAB<A@BCCCCCCC>BBBB2BAABGADACC@CDDBBBC@D@BBBCCC?BBC@CCCCCCCCCBBCCCCCCCDCA@:;;D@@<@?AABBBBBB
@ATNG8:04483:05305
GATGGTAGTATCTGCACACTCTGTCCAGAAGATCAGGAACTCTAGAAGAATTCAGATTTTTAACACGAGAGTAAACGTAAAAAGAAGGTTTTACAAGACTCACGTTAACAATATTGCAGCAGTACGCACACAATCGAAGCGCAGTAAGGATGGCTAGTGTAACTAGCAAGAATACCACGAAAGCAAGAAAAAAGAAGTACGCTATTAACTATTAACGTACCTGTCTCTTCCGAAACGAATGAGTACGAGAGAGCACACGTGTCTACCATCGATAACCTCGAGTCT
+
:;;C@DEDBBBCAAADCCCEEGCGC@B;<8:@@BBA=A?ABBDAA@@CD?B?B:::CBBB3C?CBB:;9B>>?A8<8;4444$4;8>8>>=2<?>7;BABBBB:;8:<?B=A;;7;@@@BCBBCC<;;BCCB?BCCC=AAAAACCE@C@B@A?ABCCDCCC@A@@ABA?BC??>?>@AAA@;@<<9000000%0>:00//:;BC@=A;>>=?9?=B?CAA<@AC@@@C@C?BBB=B??<?@?@@A::9@AC:9:?BBCCBBBBBBB>A888A8818=@@@AA???
@ATNG8:04483:05319
GATGGTAGTATATCGCGTCGCTATCCAGAAGATCAGGAACTCTAGAAGAATTCAGATTTTTAACATGAGAGTATACGTAAAAAGAAGGTTTTACAAGACTCACGTTAACAATATTGCAGCAGTACGCACACAATCGAAGCGCAGTAAGGATGGCTAGTGTAACTAGCAAGAATACCACGAAAGCAAGAAAAAGAAGTACGCTATTAACTATTAACGTACCTGTCTCTTCCGAAACGAATGAGTACTATAGACTATCTGAGACTACCATCGATAACCTCGAGTCT
+
B><C?BBCBBBBCCCCCCDBCBBBB@BCC@?@@BAA>B@CCCCFDC?DC@D@DBBBCCCC3C@CBBBCBBBBABAB?;;:::*:B>@>BBB9BCC?BBCA@@@::5:>AC@CCC@BBBACBCCCCBBBBBBB?BBBC?B@@@B<=>>A?BBB?BCCBBBBB>ABBDDD?AA>A>=1669990;;;5;???@/@@<????B@???=A<??AB<A<@@CCCABA@CAAA=@>ADC>CCC@ABBCCCCBABBBD@@@DDDBAABBCCEAC:::B@@=A?BBBCEBBB
@ATNG8:04434:05338
GATGGAGCAGACGTGACAGAGCGCCAGAAGATCAGGAACTCTAGAAGAATTCAGATTTTTAACACGAGAGTAAACGTAAAAAGAAGGTTTTACAAGACTCACGTTAACAATATTGCAGCAGTACGCACACAATCGAAGCGCAGTAAGGATGGCTAGTGTAACTAGCAAGAATACCACGAAAGCAAGAAAAAGAAGTACGCTATTAACTATTAACGTACCTGTCTCTTCCGAAACTAATGAGTACGATGAGAGAGCTCTCTCTACCATCGATAACCTCGAGTCT
+
DDBA=ABCDDDCCBBBBCCCCCCC@BBD@CCCCAA?A>@@BCCCB?AA=?=CCAAAACC2C>BBBBBBB?@@D;@@;;;;;*;C>C5;;;4:CD>ABBCCCEDC@C@BB@BBC?BBBBCCCCCCCCCCCBB=BC??<@CCCCCAA>B@EBB?BCCCCBBC?CCCBAA>AC?BBC?DDCCB8?<<899::9(:A?CBBBB@BBB<@;@@@B=A=>>BCC@CCAAACB?B?BCC>CCC?AABBBBBBB998CBBBCBBA>>===@B=A888<8806;@@A@@???
@ATNG8:04440:05353
GATGGTAGGACGAGCGTCTGAGAGGTACTCATTCGTTTCGGAAGAGACAGGTACGTTAATAGTTAATAGCGTACTTCTTTTTCTTGCTTTCGTGGTATTCTTGCTAGTTACACTAGCCATCCTTACTGCGCTTCGATTGTGTGCGTACTGCTGCAATATTGTTAACGTGAGTCTTGTAAAACCTTCTTTTTACGTTTACTCTCGTGTTAAAAATCTGAATTCTTCTAGAGTTCCTGATCTTCTGGATACACTCATGTGCACCTACCATCGATAACCTCGAGTCT
+
@<=F;>>C?CCCB=A;99@@ABBB@CCCDB;;:<CCD>BB?B@CCBBBCCACCCIG@B@BDDH@EADDCJGEDA@<@ABBB5CCACCCD=BBDC@CCC@CC?BBBBEJ@CCCDBBBC@BBB@C@CC@@9;;B?ABCC?AAFBBBCCCBBBDBBCC@BBB?BD@D@CABBCCCCD?C;;;;.;>C>ABBBB0ABCBB>DFBCBBAAAAADFFD5BBBCB@B@CC?BCCDDCB@B@DBBCCC>@@A?BAAABBBBCBBBCB@@<@A@=@;;;ACC@C?CCCABADB
@ATNG8:04441:05343
GATGGTAGTATCTGCACACTCTGTCCAGAAGATCAGGAACTCTAGAAGAATTCAGATTTTTAACACGAGAGTAAACGTAAAAAGAAGGTTTTACAAGACTCACGTTAACAATATTGCAGCAGTACGCACACAATCGAAGCGCAGTAAGGATGGCTAGTGTAACTAGCAAGAATACCACGAAAGCAAGAAAAAGAAGTACGCTATTAACTATTAACGTACCTGTCTCTTCCGAAACGAATGAGTACACACTCTCATATGACACTACCATCGATAACCTCGAGTCT
+
BCBB@CBCCCBCBBB@ABCGHDHBB?BA@<ABAB@@=@<@@B;;;D?BB?B?BB;;9DDD3D=AABBCBBB?><389:@???,?B>B4;;;.;AB>BAABCCFDD?B?BD?BBC?AABBBCCDCCCCCCCBB?BBAA?BBBBCDCC@C@B@@?@CCCDCCC?CAAABC?CC?AAB?CCCCC=A@>;99998(9?=@>>>CCDDC?A=>>CD=C=>>BBB@BCBBCCC?B?BBD>BBB?BBBBBBBBBBBBBCCBBBBAAABABCA?B99:C??<??BCDDBBBB
@ATNG8:04444:05330
GATGGTAGCTCTGCTCTGACTCTCGTACTCATTCGTTTCGGAAGAGACAGGTACGTTAATAGTTAATAGCGTACTTCTTTTTCTTTGCTTTCGTGGTATTCTTGCTAGTTACACTAGCCATCCTTACTGCGCTTCGATTGTGTGCGTACTGCTGCAATATTGTTAACGTGAGTCTTGTAAAAACCTTCTTTTTACGTTTACTCTCTTGTTAAAAATCTGAATTCTTCTAGAGTTCCTGATCTTCTGGTGAGATATGCATGATGCTACCATCGATAACCTCGAGTCT
+
@ACC?CDCBBCBCDBCBCCDCCCCCCBCCCBA>A?@@;@A?B?BBBBBCCAICCFFAC@BB@@7B>BA@@@00/7477777'///(499@6>>??:==B=@C99;AABCADCCCBBBB?BBB?B?CCBBBBBA?BBBC?CAAABBAABCCBCCC@@=@BB?BB?C?CBB@@ACCC>B;;;;;*;>C?BCGGG5BBDCC=BABABCB;?A4;:;:*:=>?@@BDCC@BBCAB@C>B>BBBCCB@AAF@CFCCBCCECCBBCBB;;;CDAC;;;B;;6:=@@ABBBBB
@ATNG8:04444:05336
GATGGTAGAGAGAGCTCTCTCATCGTACTCATTCGTTTCGGAAGAGACAGGTACGTTATTAGTTAATAGCGTACTTCTTTTTCTTGCTTTCGTGGTATTCTTGCTAGTTACACTAGCCATCCTTACTGCGCTTCGATTGTGTGCGTACTGCTGCAATATTGTTAACGTGAGTCTTGTAAAACCTTCTTTTTACGTTTACTCTCGTGTTAAAAATCTTGAATTCTTCTAGAGTTCCTGATCTTCTGGGCAGACTCTCACACGCCTACCATCGATAACCTCGAGTCT
+
AA;;9;<BABCE@@@;66>>A<A?@:59@959.9@AA=BC<@?@CBBBCB?AA@CC?CC@BBB>A=ABAACBCCC??????)<94:@BC>BAAB?@@@@CD>????AA?BAA@@@@@=988;A;>>??;;;;:=>88188===>?>>;;7<;://*/89/6:8<6;:<:556==9;==AA2A6:68AEFD/@@AAA:A;;;==@;;;=@@@@,;////<6>4;?;AAA=<;>=B<>>@@?@1////)////9:99>@@C>=:177:7<///;771;;>;:==///
@ATNG8:04450:05359
GATGGTAGCTCACGTACGTCACACGTACTCATTCGTTTCGGAAGAGACAGGTACGTTAATAGTTAATAGCGTACTTCTTTTTCTTGCTTTCGTGGTATTCTTGCTAGTTACACTAGCCATCCTTACTGCGCTTCGATTGTGTGCGTACTGCTGCAATATTGTTAACGTGAGTCTTGTAAAACCTTCTTTTTACGTTTACTCTCGTGTTAAAAATCTGAATTCTTCTAGAGTTCCTGATCTTCTGGCTCTCGTAGACAGATACTACCATCGATAACCTCGAGTCT
+
AACC@CCCBCBDD@@>=?=>CDBCBELFECBB?BCCI?CCAC@CCCCDBB@CBBA@>@@BBCC@C@ECCCABBC?<99999)9@;@:9:)8?=<9>?F?CC=::9?>>>AA@BBBBC?BBB>A=;<;;;;;;;@?@@;>?;;;;;>BA@@@C@@@7;<A=@@<@<???AA???A<?====2=<B588DDD/BA:::1:::///><<=56676(3...949.5549>;=888;A;888<<;5<;;5;78;?>>=AACBAAAAAAAA:;;;???@<@=A>>>?@@@
@ATNG8:04453:05331
GATGGTAGTGCGTGAGAGAGAGACCCAGAAGATCAGGACTCTAGAAGAATTCAGATTTTTAACACGAGAGTAAACGTAAAAAGAAGGTTTTACAAGACTCACGTTAACAATATTGCAGCAGTACGCACACAATCGAAGCGCAGTAAGGATGGCTAGTGTAACTAGCAAGAATACCACGAAAGCAAGAAAAAGAAGTACGCTATTAACTATTAACGTACCTGTCTCTTCCGAAACGAATGAGTACTGTATCTGTGTGTGCGCTACCATCTATAACCTCGGACGTTCCTTATACA
+
<BCC?BCC@@AC9;;DDCCBBA;<;0:CD@BBCCBB>CBCCCBCC?CB>B?BBBCBCCB+B9AA<CBBBBBBD:<<;;;;;*;@=A5;;;*:AA=BBBBBBBBB@D@CC@BBB@BBAABCBBCCCCFCCBC?BC;:9;BCCCCAA=@=@AA?BBBBCCCC@BBBCCC?BB?BDD@DAABC>A>><:9999(:@<ACABDAAAA<A;>>@@<A<AACCC@@@@BAAA@D?BA@9@::5:BAAAAAAAAABDBBBBAAABBBBBFF?BB>>===18188<785/73707(---22
@ATNG8:04454:05348
GATGGTAGCTCGCTGATGATATCTCCAGAAGATCAGGAACTCTAGAAGAATTCAGATTTTTAACACGAGAGTAAACGTAAAAAGAAGGTTTTACAAGACTCACGTTAACAATATTGCAGCAGTACGCACACAATCGAAGCGCAGTAAGGATGGCTAGTGTAACTAGCAAGAATACCACGAAAGCAAGAAAAAAGAAGTACGCTATTAACTATTAACGTACCTGTCTCTTCCGAAACGAATGAGTACGAGAGAGCACACGTGTCTACCATCGATAACCTCGAGTCT
+
>>CC?CCCB@;;<@BACBAAABCBB@CCA?BA?BBB?B=@@?CBBB@CB>A>ABBAAAAA1?>BC>??CCBBBB;@>BBAAA2AA>A=AAA9ACCACCCCBBBDC@C@CC@CCC@CCCDCBBDDCCCBCCCB>AA;96;BBABC;:7;@BAB@BBCDECBB?BBBBBCA9959@=9=<889*3334337777$8;<@747BC@@>:;:77>@4?:==BAA=AA@@@?D@C?ABA=ABB@BBBBBBBBBBCCBB@@ACBBBBBBBBC@B988@@@=C:=====?@@
@ATNG8:04456:05335
GATGTAGAGTATCGATGTGTATCTCCAGAAGATTCAGGAACTCTAGAAGAATTCAGATTTTTAACACGAGAGTTAAACGTAAAAAGAAGGTTTTACAAGACTCACGTTAACAATATTGCAGCAGTACGCACACAATCGAAGCGCAGTAAGGATGGCTAGTGTAACTAGCAAGAATACCACGAAAGCAAGAAAAAAGAAGTACGCTATTAACTATTAACGTACCTGTCTCTTCCGAAACGAATGAGTACACACTCTCATATGACACTACCATCGATAACCTCGAGTCT
+
8:555=>65/:<///9979;;555<7944.445./77)0)/99;;;>=9945=@@566>==+=9==>B=9;6;59:4@;;<@@@+>>8<7<<:+:44.4999=::44046:;9==B?@@>:??<<<?666C>==<=CCC9??BCCCCD@C@BBB>B@@;B;??@>CBBBC@CC=@?A>???@@9>8;2;888<=$8833333<===<>==;=@@<@=??HBB>BBBA@@C@C@BBC?BBB?@@ADCBBAAAACCDBBBBBBBBBBBBA@C???@::6:<?BBBBBBB
@ATNG8:04459:05352
GATGGTAGCTCACGTACGTCACACGTACTCATTCGTTTCGGAAGATGACAGGTACGTTAATAGTTAATAGCGTACTTCTTTTTCTTGCTTTCGTGGTATTCTTGCTAGTTACACTAGCCATCCTTACTGCGCTTCGATTGTGTGCGTACTGCTGCAATATTGTTAACGTGAGTCTTGTAAAACCTTCTTTTTACGTTTACTCTCGTGTTAAAAATCTGAATTCTTCTAGAGTTCCTGATCTTCTGGACGACGCGCACTGACACTACCATCGATTACCTCGAGTCT
+
:5::255:><9;555555/////555////77299993;<4<6:///::::6;;?>B;@;@?><5>7;;?=<894404<===+8>8@977(3;9:4:?>17937789:=7BBBBBBBB>BAC?A<@@@===8806;;;288@9>@@C==<@?<8999<9:4:939<778833557(.....&.26(22:::)7789A7>;99<79:7715<<<)8//.84945807777757494;A888A<AA=7667///:99<::9:98;<6616///6616959:::<;96
@ATNG8:04466:05341
GATGGTAGACATATCGTACTCTCTGTACTCATTCGTTTCGGAAGAGACAGGTACGTTAATAGTTAATAGCGTACTTCTTTTTCTTGCTTTCGTGGTATTCTTGCTAGTTACACTAGCCATCCTTACTGCGCTTCGATTGTGTGCGTACTGCTGCAATATTGTTAACGTGAGTCTTGTAAAACCTTCTTTTTACGTTTACTCTCGTGTTAAAAATCTGAATTCTTCTAGAGTTCCTGATCTTCTGGGCAGACTCTCACACGCCTACCATCGATAACCTCGAGTCT
+
BCBC@CCCBBBBCCCCCCDFCBBBCCCCEBBC@CCCC=BB@D@DCBDBCC@CCBBB?B?BBCC?B?BAB@BBBBA>ACB=B1@A?AAAA:A998>AA@>AF@BBAABB@CCB@??AA=DAA<@<@??>>>>>=@@@@=>>>@@A>>>>BDAA@@@<;::<??<?=AA@@@AAAA<AAAAA6@<@<>>A??.?AAAD6:;=@@@@@??:?BAB/B::;@<@=AA<AABBA>>;><@CCA@@<>>>>7>A>@@>==>AAAAA=6;;;6=///9=;7A<>;;;=///
@ATNG8:04470:05335
GATGGTAGAGAGACTGTAGCGCACCCAGAAGATCAGGAACTCTAGAAGAATTCAGATTTTTAACACGAGAGTAAACGTAAAAAGAAGGTTTTACAAGACTCACGTTAACAATATTGCAGCAGTACGCACACAATCGAAGCGCAGTAAGGATGGCTAGTGTAACTAGCAAGAATACCACGAAAGCAAGAAAAAGAAGTACGCTATTAACTATTAACGTACCTGTCTCTTCCGAAACGAATGATTACTGCGTCTCACTCTCGCCTACCATCGATAACCTCGAGTCT
+
ACBB?BDCCCBBBBBCCCCFECCBC>CDD@BCCBBB@C@CCBBBCC@BB?B?BBBBCCCC2A>AAAADDCCAA@:@@@@?@@2AB@C@GGE9DCC@CBBBCCCDD@C?BB@BCD?BBCCBBBCDDDECBBBB?BCDD?BBBCBBBB?B?CAA?ACCCCAAA@CCCAAA?CC@>>>688CCA;>>><>BDDD2BC@DAAABBB==:=<>ADD=D<AACCC@BBBCCBC?C?BDE>CCC?BBBB?CBDCCDAAACBBBBBCCCACBB?B:::C??<??BBBFCAAA
@ATNG8:04473:05339
GATGGTAGGCGACATACATACGCGCCAGAAGACAGGAACTCTAGAAGAATTCAGATTTTTAACACGAGAGTAAACGTAAAAAGAAGGTTTTACAAGACTCACGTTAACAATATTGCAGCAGTACGCACACAATCGAAGCGCAGTAAGGATGGCTAGTGTAACTAGCAAGAATACCACGAAAGCAAGAAAAAAGAAGTACGCTATTAACTATTAACGTACCTGTCTCTTCCGAAACGATGAGTACTGCGTCTCACTCTCGCCTACCATCGATAACCTCGAGTCT
+
BBBC;>@@;<===>??>>;;655;9;9699?AABCDF@GCCBBBBADD=@=;;9==>>>+;7??<884??==;6<<;:999$9>;>;@@@4@@@>BCCCCBBBB?B@BB>BA@;>;;;;:9;;;>=B@AAA>ABBCAEC;:;A@@<@8<00*000>>?BB@BAA@>>9;=9<<9,33333(3776333777#7949>;;885:8.2058<=4=8==AAB?@@???BB?@:?@?9:00/==9>BBB>==BBB@>9:;=994<<43244489::7<>@B7749><
@ATNG8:04474:05343
GATGGTAGCTCTGCTCTGACTCTCGTACTCATTCGTTTCGGAAGAGACAGGTACGTTAATAGTTAATAGCGTACTTCTTTTTCTTGCTTTCGTGGTATTCTTGCTAGTTACACTAGCCATCCTTACTGCGCTTCGATTGTGTGCGTACTGCTGCAATATTGTTAACGTGAGTCTTGTAAAACCTTCTTTTTACATTTACTCTCGTGTTAAAAATCTGAATTCTTCTAGAGTTCCTGATCTTCTGGCGCTCTGTCACGTCTGCTACCATCGATAACCTCGAGTCT
+
@:?B9BBBBBCBCCBBBCCCECCCBCCCCB::;;BAD>BB?B@CDDCCCC@CGECC@B@BBBD@C@CCCBAA@AA=@?@@@,?>;@@A@;@BBB>BBB@BB?A@FEDD@DCCBBBBD?CBD@B@CBBBCCBB?BB@@=ACCDCCBCDBBBCCA@@?BBE@CA>A>@@CDCCCEFACBBBB9B>B=AABBB2BCCCH>CHCCCBCB;;;;FDD1BAA@B@D???<?BBABBC?B?BB@AAC6;;@?BAABBBBBCDDDBBBAACCC?BBA@A::5:>AAABBBBB
@ATNG8:04477:05354
GATGGTAGCTCGCTGATGATATCTCCAGAAGATCAGGAACTCTAGAAGAATTCAGATTTTTAACACGAGAGTAAACGTAAAAAGAAGGTTTTACAAGACTCACGTTAACAATATTGCAGCAGTACGCACACAATCGAAGCGCAGTAAGGATGGCTAGTGTAACTAGCAAGAATACCACGAAAGCAAGAAAAAGAAGTACGCTATTAACTATTAACGTACCTGTCTCTTCCGAAACGAATGAGTACTATAGACTATCTGAGACTACCATCGATACTCGAGTCT
+
<@AA<?<AA@;;<<<@>;;;99;59159>9;;;B9;29.49;:;;;2557?9@BBBBCCC3C999BAAABBAAA:??BCBBB1>@;>9==>4ABFBCAAADCCDE@B@BC?AAE@DCCCEBCCECBBDCEBB@BB;;6;BBABBBC?C@B@@>@DDC@@?B?BCCBBB@CB?B?=:=BBCC<@@@<?AAAA1??@CCCBDBBBB7;7;@@@=A=@@B@@=AA??A@?;??AAC>CBB?B?>>AAABBBAAA???@BB???@???A>AA@=:..-----/877
@ATNG8:04436:05379
GATGGTAGGCGTGTGAGAGTCTGCCCAGTAGATCAGGAACTCTAGAAGAATTCAGATTTTTAACACGAGAGTAAACGTAAAAAGAAGGTTTTACAAGACTCACGTTAACAATATTGCAGCAGTACGCACACAATCGAAGCGCAGTAAGGATGGCTAGTGTAACTAGCAAGAATACCACGAAAGCAAGAAAAAGAAGTACGCTATTAACTATTAACGTACCTGTCTCTTCCGAAACGAATGAGTACGTGTGCGACGTGTCTCCTACCATCGATAACCTCGAGTCT
+
ABCC@CCC@BBCBDBBBCBBCBCCC?CABBCCCCCC@CAB@@@BCB?BB@B@BCDBBBBA+=9?;;A@@BBBCD>CC????=,><8;1333&3;=8BBCCCBA=?293383:785;??@AA=<=AAA;::@@;??@@7:;EFA@>>;?;?=A>ABBBBBAA>BABADD>AA;?AG@BBA?=6??=9;A?AA3?@=?@@@?=;//)/)/99:6@=CB@@@<@;;;???<@<@@?8?@@=@>>@000>>@@@@BBA>>@@@@@<>?>:>988===:?<>=>=@@@>
@ATNG8:04436:05413
GATGGTAGTTCAGATAGTCTATGTACTCATTCGTTTCGGAAGAGACAGGTACGTTAATAGTTAATAGCGTACTTCTTTTTCTTGCTTCGTGGTATTCTTGCTAGTTACACTAGCCATCCTTACTGCGCTTCGATTGTGTGCGTACTGCTGCAATATTGTTAACGTGAGTCTTGTAAAACCTTCTTTTTACGTTTACTCTCGTGTTAAAAATCTGAATTCTTCTAGAGTTCCTGATCTTCTGGGTGTATCAGCGAGTATCTACCATCGATAACCTCGAGTCT
+
CCBB@BBDC@BABBDDDDCCCCCCBBBBBB@BEDD>CC@C@BBBDDCC@BCCCC?B>BADF@D?ABBCCDC@B7;:9:9$093800*/99:8B=>?CE?@??CCC=??AABCCC?CCC?B?ABBBBBBB?@B@@<>>A>??@@@C???>>>><>@@=>><><??BBB???@<?====2=;?=BCAAA/A>>?C8??A===A???<AAAA/A;;;><@<??<?AAA;;;<@<A@??>A<A>>>7==<<<@@><;;<;=>>>??=@:;:A@@<@<ABBAA:::
@ATNG8:04437:05397
GATGGTAGCGCATATCAGCGCAGCCCAGAAGATCAGGAACTCTAGAAGAATTCAGATTTTTAACACGAGAGTAAACGTAAAAAGAAGGTTTTACAAGACTCACGTTAACAATATTGCAGCAGTACGCACACAATCGAAGCGCAGTAAGGATGGCTAGTGTAACTAGCAAGAATACCACGAAAGCAAGAAAAAGAAGTACGCTATTAACTATTAACGTACCTGTCTCTTCCGAAACGAATGAGTACCTCTCAGACGCTCGTCCTACCATCGATAACCTCGAGTCT
+
CCCC@C@@CCCBBBDCCBBBCCCEE?EBB@CCCCCC@B@BBBCBBA=@@5;5:==>=>>>,@>BBCGDCDCCBB9AC;;;;;*;B>B5;;;-;AA;>AAABBB;;:;@CC@BCD?BBCCCCBBBCCBBBCBC@CCDD@BBDDEDAA?A@D999:CBBECEC@CBBBCC?CC@CCC@ABBCD>B??=>BCCC3CC?BBBBBBBCB?B?BBBB?D?BBCDCA;;;AA@B@C?CBB>BCDAAAABCCC??@?BBBBBBBB???A>@@A?>>?@@AA===A=>=>>>@
@ATNG8:04455:05392
GATGGTAGACACGTGTGCTCTCTCGTACTCATTCGTTTCGGAAGATACAGGTACGTTAATAGTTAATAGCGTACTTCTTTTTCTTGCTTTCGTGGTATTCTTGCTAGTTACTCTAGCCATCCTTACTGCGCTTCGATTGTGTGCGTACTGCTGCAATATTGTTAACGTGAGTCTTGTAAAACCTTCTTTTTACGTTTACTCTCGTGTTAAAAATCTGAATTCTTCTAGAGTTCCTGATCTTCTGGCTCTCGTAGACAGATACTACCATCGATAACCTCGAGTCT
+
CCBC@BBCBCBBCBBCBBCCBCBBFCBBBBBB@BCCE>DD?C@CDCBBBB@BCCBB?B?BBAB?B?BBBABCBCB?=>???.==;A???:?DCB@??>@CC?A>??@A<??BBBB?@<A@@<@<AAAA@>>?<?A>@:==>>>>>AA???A>>>>:9::<?@;?<@@@@BD>>>;?ABDC;D=A::::::+:=?CD3:::888>=;;46::9*9///>4>3;;:<DA>=<==B<AAABCB<>>>7;;A@@@AAAAAAAA@??=::5;>>@A@@;@:??AAAA=>
@ATNG8:04462:05413
GATGGTAGCGCATATCAGCGCAGCCCAGAAGATCAGGAACTCTAGAAGAATTCAGATTTTTAACACGAGAGTAAACGTAAAAAGAAGGTTTTACAAGACTCACGTCAACAATATTGCAGCAGTACGCACACAATCGAAGCGCAGTAAGGATGGCTAGTGTAACTAGCAAGAATACCACGAAAGCAAGAAAAAGAAGTACGCTATTAACTATTAACGTACCTGTCTCTTCCGAAAGAATGAGTACGTGTGCGACGTGTCTCCTACCATCGATAACCTCGAGTCT
+
DCED?B???CCCBBBBCECA@ACDD>BAB?BA@@;;8;@CDCCCBB@BC@C@A@A;;;;;*;?BBBBCEECBA@8AA;;;;;*;A=A>BBB;BIJACCDCCDDDBBA?CC?BBB?AAABBBBCCDCCCABBD?BBBB?CBCBBBBC?C=B998:BBBBCCC?BCCCCA?CC?ABA=??AAA:A@@>@BBBB3BC?BBBBCBBAA?B?BBEE?B?BBFCC@BBBBCCC@D?BBC=CC@@@ACAAABBBAA@CCED@AABBB@BBB@B889?8939:?A@B>BB?
@ATNG8:04464:05418
GATGGTAGCTCGCTGATGATATCTCCAGAAGATCAGGAACTCTAGAAGAATTCAGATTTTTAACACGAGAGTAAACGTAAAAAGAAGGTTTTACAAGACTCACGTTAACAATATTGCAGCAGTACGCACACAATCGAAGCGCAGTAAGGATGGCTAGTGTAACTAGCAAGAATACCACGAAAGCAAGAAAAAGAAGTACGCTATTAACTATTAACGTACCTGTCTCTTCCGAAACGAATGAGTACACACTCTCATATGACACTACCATCGATAACCTCGAGTCT
+
AADD@BACDEDDDA@ABBBBBCCCC?BCCDDDCC@@>@?BBCCCCC?BB>A>ACC@ABBB2A?BBBAABB???C;?>;:999'9>;:2999&9>>9?A@ABCDBB=@=@B?BBB?BCCBCBCCCBBBBBBA@=A@;;7;BCCBBACAD@EAA>@CEBBBCC?CBBCCC=@@?CCG@BBBFC999<9::999(9A>ABBBACAAB;?;@A@A<@<@@BBB?CCDDCCC@G?BBB<AAB?CCCCCCCBBBBBBBBBABB????CCBB?BBA@A??:?:?A@AB>>>
@ATNG8:04469:05395
GATGGTAGCATCATGATATCTCACCAGAAGATCAGGAACTCTAGAAGAATTCAGATTTTTAACACGAGAGTAAACGTAAAAAGAAGGTTTTACAAGACTCACGTTAACAATATTGCAGCAGTACGCACACAATCGAAGCGCAGTAAGGATGGCTAGTGTAACTAGCAAGAATACCACGAAAGCAAGAAAAAGAAGTACGCTATTAACTATTAACGTACCTGTCTCTTCCGAAACGAATGAGTACGAGAGTCAGAGCAGAGCTACCATCGATAACCTCGAGTCT
+
:<;<8<>>>>;;;666<>666===7<<>45559996;5;:C:;5@<<<2:444334==>+>8=::::555<<=/3344444$493:9???2@9949A00/<<==:=;>>:?>C?BBCCCBBBBHHCCCCCB?BBBB?BCEDCAAB?C@C@@?@CBCCCCB?B???BCABB??@<8<<777)388433779(3>8=<>BBBCBB>>:>>>A<@<@@BBB@AA@BABD?C@BCC>CCC@BBBBBBAABCCBBAABBBDBBBBBBBB?B;;;@@A7;7:AAAA>>=
@ATNG8:04471:05386
GATGGTAGTATAGAGCTCTACATAGTACTCATTCGTTTCGGAAGAGACAGGTACGTTAATAGTTAATAGCGTACTTCTTTTTCTTGCTTTCGTGGTATTCTTGCTAGTTACACTAGCCATCCTTACTGCGCTTCGATTGTGTGCGTACTGCTGCAATATTGTTAACGTGAGTCTTGTAAAACCTTCTTTTTACGTTTACTCTCGTGTTAAAAATCTGAATTCTTCTAGAGTTCCTGATCTTCTGGCGCGTATGTATGTCGCCTACCATCTATAACCTCGAGTCT
+
AACC@BBBBBBBBAB@:;9C?@CBBB;;:ABC@CDCD>BB@A=@0000>@6?;?BB@C?@@@C?C?BACCCCCBB=88777'784;778189996=4714A488<::>?BBCA>=@@<@??;?568>>===B<??;:78@AAABB???@@@???A8=8818?:?=@>>==<=8715;;<?2;5<279<=</=<77;086;...667957;;;)8...3.306628==;A>>:>:=?DD>><>>>=AA@>>>?>>???>>>@<=@@9=776==@9=9==776377
@ATNG8:04476:05376
GATGGTAGTGTGTCTCTGAGAGTAGTACTCATTCGTTTCGGAAGAGACAGGTACGTTAATAGTTAATAGCGTACTTCTTTTTCTTGCTTTCGTGGTATTCTTGCTAGTTACACTAGCCATCCTTACTGCGCTTCGATTGTGTGCGTACTGCTGCAATATTGTTAACGTGAGTCTTGTAAAACCTTCTTTTTACGTTTACTCTCGTGTTAAAAATCTGAATTCTTCTAGAGTTCCTGATCTTCTGGTATGACTAGTGTACTACTACCATCGATAACCTCGAGTTT
+
AA@@<@@ABBDEFFBBCBIBBBBBBBCCCCBB>@@CD>BB?B>BBBBCDD@CECCF@C@CCBB?B?C<;;CJBBB@BABBB,@@=AABC@CCDF@CBCACCAEEFGDC?AACBCCCC@BBD@C@CDCCAAAEACCBC>BBCCCCDCCBBBCCBBB?BCDACC?A>@@@ACCCFF@C@@@@9@?D?@@A@@0@BCCE>BBBBBBDAAA5<<;;*;BBBC?BAHEGICCCCCC@C@CCCCCC@BBB@BCCCCBBCCBBBCCAABCBA=B:;;B;;7;@DBBCBBE>
@ATNG8:04478:05389
GATGGTAGTAGTACACTAGTCATACCAGAAGATCAGGAACTCTAGAAGAATTCAGATTTTTAACACGAGAGTAAACGTAAAAAGAAGGTTTTACAAGACTCACGTTAACAATATTGCAGCAGTACGCACACAATCGAAGCGCAGTAAGGATGGCTAGTGTAACTAGCAAGAATACCACGAAAGCAAGAAAAAAGAAGTACGCTATTAACTATTAACGTACCTGTCTCTTCCGAAACGAATGAGTACACACTCTCATATGACACTACCATCGATAACCTCGAGTCT
+
B@DD?BBCCCDCCBC?>>?>CBABC>BBB?BB@@;;7<=CACBBBB?DA?B@A@@BCBBC5C>@@B:;9B@89939AAA@BB+@A=@<@BB8BCC?CBFCCCE@@?@AED?BBD@CBABBCCCCCBBBCBBB?BBBB?BBBDCCBB>B@CA@?@CCDCBCB?BBBBBB@BB>BBA:??:::28???BCCCCB)AA???>BBB??F:=9=CBD<>;>>CCC@BBBBACD@C?DDD=CCC?AABDCAAACCCBBBBBBBABBBBBBAB?B???BBD<?<?BACBAAA
@ATNG8:04438:05422
GATGGTAGGACGAGCGTCTGAGAGGTACTCATTCGTTTCGGAAGAGACAGGTACGTTAATAGTTAATAGCGTACTTCTTTTTCTTGCTTTCGTGGTATTCTTGCTAGTTACACTAGCCATCCTTACTGCGCTTCGATTGTGTGCGTACTGCTGCAATATTGTTAACGTGAGTCTTGTAAAACCTTCTTTTTACGTTTACTCTCGTGTTAAAAATCTGAATTCTTCTAGAGTTCCTGATCTTCTGGGCAGACTCTCACACGCCTACCATCGATAACCTCGAGTCT
+
4444.49939;;45449<456>==9;;;B999=@?>?5=?:>9B@@A<@@:=>B;;79=A@@@<C>BBCCBBB@B<>@@>>,9:455>D>A=BC9B@=:;?1665=>@:@@D>>==<1959245;;@>@>@B>BA<>:=<<@?655;9999:99:8:;:8<;.5.444977///)//5<=0;7;9<::::$55<:<2<555<;666;9====$55555./)//)///:9897>9==;55589:;=4;;>==>=6559:9994955./////--(-38/////;9
@ATNG8:04441:05438
GATGGTAGTATATCGCGTCGCTATCCAGAAGATCAGGAACTCTAGAAGGATTCAGATTTTTAACACGAGAGTAAACGTAAAAAGAAGGTTTTACAAGACTCACGTTAACAATATTGCAGCAGTACGCACACAATCGAAGCGCAGTAAGGATGGCTAGTGTAACTAGCAAGAATACCACGAAAGCAAGAAAAAGAAGTACGCTATTAACTATTAACGTACCTGTCTCTTCCGAAACGAATGAGTACGAGAGAGCACACGTGTCTCCTACCATCGATAACCTCGAGTCT
+
BBCC<>>><<A=BCEEGFCBCCCCB@CBB@BBCCBB@C@CCDCCCCAC@CC?CDC@@@@@1@@CBBBCBBBCDE=@@;;;;;*;B>B5;;;*:?>9?CCCCBCCC@B@BB@BBB?CDBBCCCCCBCCBBB@@>AAAAABBBBBBBB?B?B;:5:A@@@CCD?CDCBBB<??@CBC@BBBBB=@@@<===??.?C?BBCBB>>>><@<@@AA<A<@@CFC?B@AA@DC@C?ACC>DBB?BAAAABCD??>DB>>>CBCBBB?@@B@??A;?888@??;?=A@??>>>>
@ATNG8:04447:05427
GATGGTAGCGAGCGAGTGTGTATACCAGAAGATCAGGAACTCTAGAAGAATTCAGATTTTTAACTCGAGAGTAAACGTAAAAAGAAGGTTTTACAAGACTCACGTTAACAATATTGCAGCAGTACGCACACAATCGAAGCGCAGTAAGGATGGCTAGTGTAACTAGCAAGAATACCACGAAAGCAAGAAAAAGAAGTACGCTATTAACTATTAACGTACCTGTCTCTTCCGAAACGAATGAGTACGTGTGCGACGTGTCTCCTACCATCGATAACCTCGAGTCT
+
<<AD@;66==@?@@@CBBACCCAAA@CAA?ACAAAC>@=@BCAAAC=@@6:39=A;;:;;$94>9==<695;9909945555$55.549::0;;;6696>?@ABB=B?BB>BAC@AAA?@@@@ABAC@@@;;4;ABB>BBCDLDBB?CACAA?ACC@@@@D?AA@@@A>AC@CBC?ABBCC:>?>;?BAAA2::49AA@@=<:@9>900/83=7:3<A@;D>699BCAD@CDD=AAC?@@@AAADCCCB???AAAAABCBC?AAC?CCA@@00,0<@@@?????
@ATNG8:04448:05458
GATGGTAGCACGACACGACGATGTGTACTCATTCGTTTCGGAAGAGACAGGTACGTTAATAGTTAATAGCGTACTTCTTTTTCTTAGCTTTCGTGGTATTCTTGCTAGTTACACTAGCCATCCTTACTGCGCTTCGATTGTGTGCGTACTGCTGCAATATTGTTAACGTGAGTCTTGTAAAACCTTCTTTTTACGTTTACTCTCGTGTTAAAATCTGAATTCTTCTAGAGTTCCTGATCTTCTGGCTCTCGTAGACAGATACTACCATCGATAACCTCGAGTCT
+
;;AC;CCCCCCCBCCCBBB666;;=CDCCBBB@;<:B6:9494=@=@>@@;?BBABAE8;;::6:?AB@??A@:<://///$/6(/////(/;;;9<=D>BA5993;8848=BCCBAC?BBB?A8>>A99;:=8<@CC<A@=>===>>>??DC>>>7;;=8==8=<?BABA@@@@<???A@5@:>:><@@@,==<<<+////658777-///'....926.556???8888;A:>>>><=8===:>A@@@CBB???CAB@@@;;;:;677///7=7===@@>>=
@ATNG8:04449:05461
GATGGTAGGTGCACATGAGTGTATCCAGAAGATCAGGAACTCTAGAAGAATTCAGATTTTTAACACGAGAGTAAACGTAAAAAGAAGGTTTTACAAGACTCACGTTAACAATATTGCAGCAGTACGCACACAATCGAAGCGCAGTAAGGATGGCTAGTGTAACTAGCAAGAATACCACGAAAGCAAGAAAAAGAAGTACGCTATTAACTATTAACGTACCTGTCTCTTCCGAAACGAATGAGTACGATGAGATCTCGTGTGCTACCATCGATAACCTCGAGTCT
+
@ABD@BBB@CBBBCCCCCDCCCBBC@BBB@BBCC:99:@CBCABCD@EE;:;;DCEDDDD5B@BBBCCCCCCGG=EECCCCC5CCAE@CCC;BCC@CBBCBBBAA?AABB?ABB?BBBBCCCCCCCCCCCCD@CCCC?BAAACCCB?@=B@?=@CCCBDDD@DAAACA?CC?BBB=??><;3>=>:@AABB3BCAC99:CBBAB?B?BABB?><>ACCC@CBBBBDC@C?BBD<AAB@BBBAABCCCCAAABBB@@@BBBBBBBE@D>??C8816;@>@@A>>>
@ATNG8:04451:05452
GATGGTAGTATCTGCACACTCTGTCCAGAAGATCAGGAACTCTAGAAGAATTCAGATTTTTAACACGAGAGTAAACGTAAAAAGAAGGTTTTACAAGACTCACGTTAACAATATTGCAGCAGTACGCACACAATCGAAGCGCAGTAAGGATGGCTAGTGTAACTAGCAAGAATACCATGAAAGCAAGAAAAAAGAAGTACGCTATTAACTATTAACGTACCTGTCTCTTCCGAAACGAATGAGTACTGTATCTATGTGTGCGCTACCATCGATAACCTCGAGTCT
+
@BBBAEE@A@@@@CDBBCCCCCCCC@DCC@CBCC;;9;>AABAA@C@BB?B?CAA>?>>>.=<?@AAAAA@?==5<:;9<==+=?:>8<<<7@BB@CC;;:A>00+/27;3<0925@>??@=BBBABABBCDACBBC?@@BBCBBC@L@CBC@BBBBCCAA?;9:@AA=BB>AA@<AABBC>BBB???>???&=A?::9BCCBAB@B:;;;=9=;>>AAA=;;:@@?@>A>BBB=AAA>ABBAAABBBBBCBA???AAABBBBBAA=A;;;<=<8=9;;;:>:66
@ATNG8:04451:05462
GATGGTAGCGCACACATAGATACAGTACTCATTCGATTTCGGAAGAGACAGGTTACGTTAATAGTTAATAGTCGTACTTCTTTTTCTTGCTTTCGTGGTATTCTTGCTAGTTACACTAGCCATCCTTACTGCGCTTCGATTGTGTGCAGTACTTGCTGCAATATTTTAACGTGAGTCTTGATAAAACCTTCTTTTTACGTTACTCTCGTGTTAAAAATCTTGAATTCTTCTAGAGTTCCTGATACTTCTTGATAGCGACGCGATATCGATAACCTCGAGTCTA
+
@>@@05555=<@=B;;666955555555<9973////;1;<,/,/977;//)/)////3:)4444./)/////7//4;.44444$44.4899/9///)//94:<1655:55.55995566:>=><>:>=>>666>9=;<;<>=<86-----88169<=<<0559;;&4.5::8;?@55.557;;;.727)/////$//786;<<<<5543:-3333$333-33-31874::33388271766///956505:85;;<::;666<>>>====:<455;9898//
@ATNG8:04452:05443
GATGGTAGAGTACAGTGTAGTAGACAGAAGATCAGGAACTCTAGAAGAATTCAGATTTTTAACACGAGAGTAAACGTAAAAAGAAGGTTTTACAAGACTTCACGTTAACAATATTGCAGCAGTACGCACACAATCGAAGCGCAGTAAGGATGGCTAGTGTAACTAGCAAGAATACCACGAAGCAAGAAAAAGAAGTACGCTATTAACTATTAACGTACCTGTCTCTTCCGAAACGAATGAGTACGTGTGACGTACGTGAGCTACCATGATAACCTCGAGTCT
+
;;DE@B??:955<==<<A;<AA00//<<7:BBB@@<@>?::::;=9==9<7::33////$/16///8999333(3349999(9<.505=<+666;@@9929==55268==9B=B?@A@ABBBBCIDCCBBBA=AB@@=@AAABBAB=@;@00-0@=@A@AA@::9CCA=?;8>>7166//(/66066699,793333:9;32527,55;;:=<88?CD@BBAA@?@<@>@@A9A9837<779<=>A>>>>A?>=>773=>???@<88////)/)/=?88<89
@ATNG8:04454:05443
GATGGTAGTACATGGATAGACGACACCAGAAGATCAGGAACTCTAGAAGAATTCAGATTTTTAACACGAGAGTAAACGTAAAAAGAAGGTTTTACAAGACTCACGTTAACAATATTGCAGCAGTACGCACACAATCGAAGCGCAGTAAGGATGGCTAGTGTAACTAGCAAGAATACCACGAAAGCAAGAAAAAAGAAGTACGCTATTAACTATTAACGTACCTGTCTCTTCCGAAACGAATGAGTACGATGAGAGAGCTCTCTCTACCATCGATAACCTCGAGTCT
+
@@8<5444:977//)/9779<<556>9>>>:><<6658=8<<;;87@:00,/38:;<<<<<*<45:@@@BC:99@<=BCCDDD1CB?B4;;;&0==8<0//<=9>C@C>AAABBB@BB??@BBB@A@BCCCBB?AC9979BB@A;;?<@=@AA<ABBCCBBCAD@AADC???<?>9493344/3:;2777777#8;48?<=<<B?=<=?=BCC@D@:9;A@9>>===>>:>466=5:>??B<BBA???@988A?><<@??@@A>><;5;0..8..)-,3/..5955
@ATNG8:04455:05467
GATGGTAGATACTCGCTGATACACCCAGAAGATCAGGAACTCTAGAAGAATTCAGATTTTTAACACGAGAGTAAACGTAAAAAGAAGGTTTTACAAGACTCACGTTAACAATATTGCAGCAGTACGCACACAATCGAAGCGCAGTAAGGATGGCTAGTGTAACTAGCAAGAATACCACGAAAGCAAGAAAAAGAAGTACGCTATTAACTATTAACGTACCTGTCTCTTCCGAAACGAATGAGTACTGTATCTATGTGTGCGCTACCATCGATAACCTCGAGTCT
+
CCCD?ABCDDDCCBCCCFCDBBBBB=BBC@BBBB::7<>BBDCCBD?BB=?=?AA>@A@A2A?BCBBBCC@??=5<=;;;;;';@<;9?>;0???:ACA@CBB;;6;>AA>BBB@CBCCCBCCCDCCBBCCC@CCCC@CBBBBBBD?C@B::::BACBCBA?ACBBBB???<?BB?BB@@@9<9929@@@@2??<?BCBBBBBA<A:=>?>8=188AAA=@EBBBCB?B>@??:@DC@CDBBBCCDCBBBBBBBBBBCAABBBBB?B@;;A;:7;<???@@;;;
@ATNG8:04456:05466
GATGGTAGCTCACGTACGTCACACGTACTCATTCGTTTCGGAAGAGACAGGTACGTTAATAGTTAATAGCGTACTTCTTTTTCTTGCTTTCGTGGTATTCTTGCTAGTTACACTAGCCATCCTTACTGCGCTTCGATTGTGTGCGTACTGCTGCAATATTGTTAACGTGAGTCTTGTAAAACCTTCTTTTTACGTTTACTCTCGTGTTAAAATCTGAATTCTTCTAGAGTTCCTGATCTTCTGGTAGAGCGTGCATATATCTACCATCGATAACCTCGAGTCT
+
@BAB<ACBBBBCBBCDAABDECCBCCCCCC;:9;BBB>CHADACCCCCDD@CAB;;7:;??@<:>;>>BAAABBB>AA?A?2?D;?977,3:<<6;>@<?@0//769:5?@@<CDCC?CAA>A???B???@@=???@9<<<<99:??>>>@A>>?<>>A=AB=?<?@@@@@;;;=;;:DD5B=B=?===<+73222),,,,,,2335+222&22229492772697533527)./533:+//7277;>>>>>>ABAAA?@@A?;56///;66167::;AA@@=
@ATNG8:04459:05454
GATGGTAGCTCTGCTCTGACTCTCGTACTCATTCGTTTCGGAAGAGACAGGTACGTTAATAGTTAATAGCGTACTTCTTTTTCTTGCTTTCGTGGTATTCTTGCTAGTTACACTAGCCATCCTTACTGCGCTTCGATTGTGTGCGTACTGCTGCAATATTGTTAACGTGAGTCTTGTAAAACCTTCTTTTTACGTTTACTCTCGTGTTAAAAATCTGAATTCTTCTAGAGTTCCTGATCTTCTGGGCAGACTCTCACACGCCTACCATCGATAACCTCGAGTCT
+
BBCC@CDCCDDDDA@ACCCCDCBBBBCBCCA@?ACCC=CD@B?CDDCGBB?CCCCB@EABCBB?B?BBBCEGCDC@CCCBC1BC?BBBC<BBCC@CDFAFE?AABBBC?CCCBCCBC?BBB?B?BBCCBA@C@CCCD?BBCBBBCBECCBCBBCC@@@@@BC?C@BBCCCDDCC@BBBBB9B@B>;<;;;*;CCCC>CCDCCCCAAA5;;;;*;@@AB@B@DD@CDCBBBC@C@CCCCCC?B@AA<ACCCCDBBBCCBBBB@BBA>B:::?::7:@BCBBBBBB
@ATNG8:04462:05441
GATGGTAGCTCACGTACGTCACACGTACTCATTCGTTTCGGAAGAGACAGGTACGTTAATAGTTAATAGCGTACTTCTTTTTCTTGCTTTCGTGGTATTCTTGCTAGTTACACTAGCCATCCTTACTGCGCTTCGATTGTGTGCGTACTGCTGCAATATTGTTAACGTGAGTCTTGTAAAACCTTCTTTTTACGTTTACTCTCGTGTTAAAAATCTGAATTCTTCTAGAGTTCCTGATCTTCTGGGTGTATCAGCGAGTATCTACCATCGATAACCTCGAGTCT
+
;5CC9ABCBBBBBBCCBDBBBCCCCCBBBCBB@BCCD>DC@B@CCCCCAB=@AA;:7;@BCCD@C?@@CBBBBBB?@@?==.==5????8?CBC?BBA?AA4::<>;<8;A??AABB?BBB?B@CBAAA>>><>>AB=A<<<>CBCA===@@???:>>@<@C<@=@A@A@AA>>:;::::1;=B<?>DDB/B?==<6777///://6==>>>);...;4928849A:<88>;C:>>>>>@7::>A9:;;@@@B;;;>;;;B>>>>:>==<=<=8=;?@@AA=98
@ATNG8:04464:05458
GATGGTAGCGCGACGAGCGTAGACCCAGAAGATCAGGAACTCTAGAAGAATTCAGATTTTTAACACGAGAGTAAACGTAAAAAGAAGGTTTTACAAGACTCACGTTAACAATATTGCAGCAGTACGCACACAATCGAAGCGCAGTAAGGATGGCTAGTGTAACTAGCAAGAATACCACGAAAGCAAGAAAAAGAAGTACGCTATTAAACTATTAACGTACCTGTCTCTTCCGAAACGAATGAGTACTATGTAGAGCTCTATACTACCATCGATAACCTCGAGTCTA
+
55<=8=AA:9499999;;655<55505::9====;95:054;::55.3:-3-4>99:=<=+=9==BCA@>=/00)//99::<*:<49.555&5559=999;>;==7<5::7?@@9==B<AABB@@ABA@ACC?AB@@<>;;<<ACC<@;9993999::;BC?988>:?:??:773,3388=3833.3888<.=>5?==<::=<?/65(58774;288C;;7??<@;??:=99=;59==9:A=C8==@CA?ACB873333222999=382222224948855332--
@ATNG8:04472:05457
GATGTAGGCACTGCGCACACATCCCAGAAGATCAGGAACTCTAGAAGAATTCAGATTTTTAACACGAGAGTAAACGTAAAAGAAGGTTTTACAAGACTCACGTTAACAATATTGCAGCAGTACACACACAATCGAAGCGCAGTAAGGATGGCTAGTGTAACTAGCAAGAATACCACGAAGCAAGAAAAAGAAGTACGCTATTAACTATTAACGTACCTGTCTCTTCCGAAACGAATGAGTACCTCTCAGACGCTCGTCCTACCATCGTATCTCAGGAGTCT
+
@?;665D:6:66@ABCCBBCCCCC89668==?CBB?B?BB;;;=C9@@<>:>=944999$93>:;ACCBA<A?8<;9955&5;6;.555&59<7<<<556;;?AD@DD?CBC?AACB;;0A@000=<??E:>A9:65???AAAB?C@D;;8;BBADDCC@DCCDCC???;>@939<88233349;;;A1?@>@@ABAAA>D:?:==?>:?;?>ABA?BB???BB?B?BCC=BBB?BA@@@??;?ABA@AAB:88A=8858:9=:;:>AABBBBBB>AB>>>
@ATNG8:04472:05468
GATGGTAGTATATCGCGTCGCTATCCAGAAATCAGGAACTCTAGAAGAATTCAGATTTTTAACACGAGAGTAAACGTAAAAAGAAAGGTTTTACAAGACTCACGTTAACAATATTGCAGCAGTTCGCACACAATCGAAGCGCAGTAAGGATGGCTAGTGTAACTAGCAAGAATACCACGAAGCAAGAAAAAGAAGTACGCTATTAACTATTAACGTAACCTGTCTCTTCCGAAACGAATGAGTACGTGTGACGTACGTGAGCTACCATCGATAACCTCGAGTCT
+
BBCB@DECDB@@@DDCCBB;;;AAC@CCCD?DCCC@B?CABACCC;@@:@4>B???@@?,?;??@>>;A=><>3:333333$333(34999+44<4:::;<<=BB>B??@:@?>9?@AA@@@A<AA@@>>=@<?@AB<@@@A@@==8>;??C?BBCA@A>>00000??;??:BCC@BB>?;>AA=ABCCC3>><>000@@?><1818:;=9<57---*-499;>AAA<A;>@B:A@B=B;<<<;;DCBBC;;;;CBBBCCCBC@@<@;;;@;;5;?AACDCCBB
@ATNG8:04476:05466
GATGGTAGCGAGCGAGTGTGTATACCAGAAGATCAGGAACTCTAGAAGAATTCAGATTTTTAACACGAGAGTAAACGTAAAAAGAAGGTTTTACAAGACTCACGTTAACAATATTGCAGCAGTACGCACACAATCGAAGCGCAGTAAGGATGGCTAGTGTAACTAGCAAGAATACCACGAAAGCAAGAAAAAAGAAGTACGCTATTAACTATTAACGTACCTGTCTCTTCCGAAACGAATGAGTACTATGTAGAGCTCTCGCCTACCATCGATAACCTCGAGTCT
+
@?@?;==BBAA@BBCBBCCBBAABA;@BC=@@@:::0905?:<<33139697<=666?>>+C>BBCBBAA9599)5545555$5<6;.555&5999?CBBBBD;;7;=AA?BDC@CCBBBBCBBCBCCCBCC@CCCC@BBCCGCBB?CBCBB?BBBBBBBBAECBBBB?CC?AAB;=<999.7<<8==@?@@'>><<?8?CBBBB@B?BAAA?B?ABBCCABCCDCCC@C?BA@:@?@=@BCBBCBBDBBBAAABBBBCCBB?BEE@D::9@?>9??ABCBBACC
@ATNG8:04479:05456
GATGGTAGCTATAGTATATCTATGTACTCATTCGTTTCGGAAGAGACAGGTACGTTAATAGTTAATAGCGTACTTCTTTTTCTTGCTTTCGTGGTATTCTTGCTAGTTACACTAGCCATCCTTACTGCGCTTCGATTGTGTGCGTACTGCTGCAATATTGTTAACGTGAGTCTTGTAAAACCTTCTTTTTACGTTTACTCTCGTGTTAAAAATCTGAATTCTTCTAGAGTTCCTGATCTTCTGGGATGTGTGCGCAGTGCCTACCATCGATAACCTCGAGTCT
+
@;CC>BBCCCBBBCCCBCCCCBBCCAA@C;;9;BBB>CCACACCCBBBB@CBCCD@E@BB:;7<?ABBBBAA;?6?B=>>+<<7?899,7@?B?B;:69B6::ABBB>BBFCAAAA>AAB?B?BBCBBB>>:>AAA<AA@A>>>?????@@B=<7:;>:?A<?<?@@@@@BBB:<=@DD;C=C7;;??>/>?;;;1:<<665?@@@;;@@@,=///=7=7@@<@BCBBAA<@<>>>AAB=:99<2<///<<7;;==??>;9<771///989<5:5:=<;<=<<
@ATNG8:04479:05465
GATGGTAGGCGTGTGAGAGTCTGCCCAGAAGATCAGGAACTCTAGAAGAATTCAGATTTTTAACACTGAGAGTAAACGTAAAAAGAAAGGTTTTAACAAGACTCACGTTAACAATATTGACAGCAGTACGCACACAATCGAAGCGCAGTAAGGATGGCTAGTGTAACTAGCAAGAATACCACGAAAGCAAGAAAAAGAAGTACGCTATTAACTATTAACGTACCTGTCTCTTCCGAAACGAATGAGTAACGAGAGTCAGAGCAGAGCTACCATCGATAACCTCGAGTCT
+
95::7=::7899:9:444<455<<<3;?;:CDC;999959999:99455.56:>:====='9.4844455:;;?>7==:7:6:'000(/*000&/(/8(//333398839433,///)//..6886855587;>8818>;;9?>9@AA==8=177@;=56688>?<@>=;>>;>?;:97469522'26946@AAA.;;68;?>;;;??;?;>>=>1818=888<@?>>A88184888*89:4:>=>77089969555998=8>A>>8555/5/..3772=6588?;@;6
@ATNG8:04436:05484
GATGGTAGTATATCGCGTCGCTATCCAGAAGATCAGGAACTCTAGAAGAATTCAGATTTTTAACACGAGAGTAAACGTAAAAAGAAGGTTTTACAAGACTCACGTTAACAATATTGCAGCAGTACGCACACAATCGAAGCGCAGTAAGGATGGCTAGTGTAACTAGCAAGAATACCACGAAAGCAAGAAAAAAGAAGTACGCTATTAACTATTAACGTACCTGTCTCTTCCGAAACGAATGAGTACGTGTGACGTACGTGAGCTACCATCGATAACCTCGAGTCT
+
CBBB@C>BBCC?BBBCCEDCCCCCC@BBC@DCCDBB?A?ABBCDEG@CC@C@AA?;<<<<*;<ABBBBCA@??>68:94444$9C<A=BBB9BCDACBAACCC;;;;@DCABBC?BCCBBBBCCCCCFCCBC@CC@@>@CCBCCCC?C@B@@=@AABBBBB?BBCBBC@>><?BB<@@??=8;;;5789999%9>;>?=?BB@@@<@;<;<>4=9>?BCC@@@A@@BF?A>BCC=BAB>ABBABBBAAAAABEBBBBBBC@??DCC?A99:BAA=B>A@@ABB@@
@ATNG8:04436:05500
GATGTAGCGAGCGAGTGTGTATACCAGAAGATCAGGAACTCTAGAAGAATTTCAGATTTTTTAACACGAGAGTAAAACGTAAAAAGAAGGTTTTACAAGACTCACGTTAACAATATTGCAGCAGTACGCACACAATCGAAGCGCAGTAAGGATGGCTAGTTGTAACTAGCAAGAATACCACGAAAGCAAGAAAAAAGAAGTACGCTATTAACTATTAACGTACCTGTCTCTTCCGAAACGAATGAGTACTGTATCTATGTGTGCGCTACCATCGATAACCTCGAGTCT
+
?;<====@<549994945=@@CCDBDDC@;;0@@@+0+/79773:233-33(3:;999999#5.5<<B@A@:;;;;&5945555$55.5.55606;@?B969A<==A6:69A?AAB@AA@?@@@DCCC@BAA;;5;EAB<A@A@@@BB>B?CBB5:9@5506>>??A=?@<?>>600/)///33(3886333333#398;@AA@@BAA=@<??CB?B@CCCCC@CFBBABA5;5;AA8@BB?CCCCCCBCDCCBBBAAABBAAB:9:BC@C?==>00*09>>>BB@AA
@ATNG8:04437:05488
GATGGTAGTGTCAGTGCGCGTCGTCCAGAAGATCAGGAACTCTAGAAGAATTCAGATTTTAACACGAGAGTAAACGTAAAAAGAAGGTTTACAGACTCACGTTAACAATATTGCAGCAGTACGCACACAATCGAAGCGCAGTAAGGATGGCTAGTGTAACTAGCAAGAATACCACGAAAGCAAGAAAAAGAAGTACGCTATTAACTATTAACGTACCTGTCTCTTCCGAAACGAATGAGTACTGTATCTATGTGTGCGCTACCATCGATAACCTCGAGTCT
+
@=CB:==<54495555999555:::4;9<99>9:9B=A=AAB;;9@=@A@C?BB?9999-88;::00/7788916744444$4547)//)///////9>;;;5:5:<8<<<6;://///59999555974:///79888;=<=8@4954.44:::;;;7;444447871733,3//66.6//(//999)7718<<:::;55052889:362685557;<<<<<<9=8::=4;4404389334<;BBCBB=B>>;>777<=CD>==>>>7617=A<=<;<;;
@ATNG8:04444:05489
GATGGTAGACACGTGTGCTCTCTCGTACTCATTCGTTTCGGAAGAGACAGGTACGTTAATAGTTAATAGCGTACTTCTTTTTCTTGCTTTCGTGGTATTCTTGCTAGTTACACTAGCCATCCTTACTGCGCTTCGATTGTGTGCGTACTGCTGCAATATTGTTAACGTGAGTCTTGTAAAACCTTCTTTTTACGTTTACTCTCGTGTTAAAAATCTGAATTCTTCTAGAGTTCCTGATCTTCTGGTATGACTAGTGTACTACTACCATCGATAACCTCGAGTCT
+
@?@?8==BAABBAAA;9:>>BBBCCBAAACBD?CCDD=CC@C@BBBBBBA<@=@00,05<899696:<EDCCBBB@BBBBB3BA=?999,8?=A<@AC@CC799:7>?:<>@<@@AC????=D=B@@;;;@@;>?>@5;;;;>>?=>>>>DAA;;7;@@>AA<@<>>>A@A<;;=;;;DD;B<@998888(8>;;;+//////898;58686(6...72728859==888>9>;AA99;;5777:>=;=;///566;DA>>>A;;5;;;:>;:4;9;;;??>>>
@ATNG8:04445:05487
GATGGTAGGCGTGTGAGAGTCTGCCCAGAAGATCAGGAACTCTAGAAGAATTCAGATTTTTAACACGAGAGTAAACGTAAAAAGAAGGTTTTACAAGACTCACGTTAACAATATTGCAGCAGTACGCACACAATCGAAGCGCAGTAAGGATGGCTAGTGTAACTAGCAAGAATACCACGAAAGCAAGAAAAAGAAGTACGCTATTAACTATTAACGTACCTGTCTCTTCCGAAACGATGAGTACGATGAGAGAGCTCTCTCTACCATCGATAACCTCGAGTCT
+
A@AA?B@A=@><@00//9;<ABBCC96:C:CCCBBB?B?BAAA@@@=AC@C@CDCCCCCC3C@CCDCCDGAAAA8@?<<<=<,<?9?1999+9BA=AAAABBBBC?C?B@=A==:>AAA>>>>>B@@@AA==:=>??;===@@>>>=B=C<A>ACBBBBBB?ABCB@@=9939AA>BBBBB>BBB?BBBBB28818;;;=>=?B=B:==AA<A<@====;>@AAA@A:>:=:@67000<><:<<??@@@@?99:99<=>@@@AA=@=====>1818@???@?=
@ATNG8:04446:05473
GATGGTAGCATCATGCATATCTCACCAGAAGATCAGGAACTCTAGAAGAATTCAGATTTTTAACACGAGAGTAAACGTAAAAAGAAGGTTTTACAAGACTCACGTTAACAATATTGCAGCAGTACGCACACAATCGAAGCGCAGTAAGGATGGCTAGTGTAACTAGCAAGAATACCACGAAAGCAAGAAAAAAGAAGTACGCTATTAACTATTAACGTACCTGTCTCTTCCGAAACGAATTAGTACAGAGATACATATGTCTACCATCGATAACCTCGAGTCT
+
;>CC@CBBBBCCGAABFIEHCBBBC@DCC@CBBB;;8;@CCE@ACB?BB?B=@@A@;?<=+=8======B?=8=6:>@@@@@0??=@5;;;6;CEAC;<<DBC;;6;=AA=BCC@BBBCCCCCDDDBBACBC@CBA@>@CCCCCAA>A@C:::;BBBCCCC@BCCBBA???9?BA<A>><>6<;;59999::%:<8;>B@?:B?>;><==?A7=:>?CBD@B@@;;:A?A?BBB>BBB?B@BABBBBBBCBBBCBBBBBBDCCC>A???BBB?B?>>>A@???
@ATNG8:04460:05511
GATGGTAGGCACTGCGCACACATCCCAGAAGATCAGGAACTCTAGAAGAATTCAGATTTTTAACACGAGAGTAAACGTAAAAGAAGGTTTTACAAGACTCACGTTAACAATATTGCAGCAGTACGCACACAATCGAAGCGCAGTAAGGATGGCTAGTGTATCTAGCAAGAATACCACGAAAGCAAGAAAAAGAAGTACGCTATTAACTATTAACGTACCTGTCTCTTCCGAAACGAATGAGTACTATAGACTATCTGAGACTACCATCGATAACCTCGAGTCT
+
ABBD866>9B@@;@;===;AA@<<<6<?;9=BBBCHAC?ABA00/<6::6=6@A@@;BA<+<456<<<<:555=7=;=<<<+9949.555&5;@>9:9554<45.909<8<AC@CCDBCCCCBCDC@A@BB>@A:;6:==?>?9>9=;A:949>@=@BBBBBBBBAA?@A=?A?;>>>>?237;577899(9@=>DAB:888849<>>>>:?9??BBB@CC?>::>+0+0;;3<?@:=>BBCCBBBDCDBB@?@BBBB@@?BAA=A999@@C?B?BBEBC999
@ATNG8:04462:05516
GATGGTAGGTGCACATGAGTGTATCCAGAAGATCAGGAACTCTAGAAGAATTCAGATTTTTAACACGAGAGTAAACGTAAAAAGAAGGTTTTACAAGACTCACGTTAACAATATTGCAGCAGTACGCACACAATCGAAGCGCAGTAAGGATGGCTAGTGTAACTAGCAAGAATACCACGAAAGCAAGAAAAAGAAGTACGCTATTAACTATTAACGTACCTGTCTCTTCCGAAACGAATGAGTACAGAGAGTACGATATGTCTACCATCGATAACCTCGAGTCT
+
DBAB>BBC@CBBBECCCCCCCCCBB@BAA>BA@@@?=@@CCBAADD@CC@B?BAA>@@@@0@@CCBBBCCCCBB9@C;;:::*<C>A=BBB7BCD@DBBBBBG@?=@@CC@CBB?BBBBCCCCBBBBCCCBC@CDCC?BBBBAA??;A@AAA@CCCCBBBA@DDD?A@>BB>BBA=@@==;7????BDDCC2BB?C???BBBCD>A>ABCC<;7:@CCD@AAABBBB?B@BCC>CCC@BBBBDBBBCCABAAAAAABBBAABBBB?B=<<A>>;>?BABBB>??
@ATNG8:04464:05478
GATGGTAGTGTGTCTCTGAGAGTAGTACTCATTCGTTTCGGAAGAGACAGGTACGTTAATAGTTAATAGCGTACTTCTTTTTCTTGCTTTCGTGGTATTCTTGCTAGTTACACTAGCCATCCTTACTGCGCTTCGATTGTGTGCGTACTGCTGCAATATTGTTAACGTGAGTCTTGTAAAACCTTCTTTTTACGTTTACTCTCGTGTTAAAAATCTGAATTCTTCTAGAGTTCCTGATCTTCTGGAGATACACATGATACTCTACCATCGATAACCTCGAGTCT
+
;5:@7?BDCCCBCDBBBCCCCCCCCCCCCCCC@CBAB=BC@C@BBCCCCC@CCFCC@B?BCCC?C@CFEECCCCD@BAA@@1AA?BABB=BBBB@BBC@CC@AAABBGACCDGCDCB@BCC@C?CCCDBBAC@CCDD@CCCCCCBBCCCCCAAAB@CCC@BB@B@BBCCCBDBC>@;;;;.;>C>;;;;;.;CDLE<BACCCDDCBB?BGGG5BBBDC@C@CC@CCCBCCC@D@@@@CCC@CBC@BCCCCCCCCCBBBCDDDDBB?A988?=><?@CBCBBAAA
@ATNG8:04478:05503
GATGGTAGCTCTGCTCTGACTCTCGTACTCATTCGTTTCGGAAGAGACAGGTACGTTAATAGTTAATAGCGTACTTCTTTTTCTTGCTTTCGTGGTATTCTTGCTAGTTACACTAGCCATCCTTACTGCGCTTCGATTGTGTGCGTACTGCTGCAATATTGTTAACGTGAGTCTTGTAAAACCTTCTTTTTACGTTTACTCTCGTGTTAAAAATCTGAATTCTTCTAGAGTTCCTGATCTTCTGGTGTCGTCTATCATTACTACCATCGATAACCTCGAGTCT
+
BCCB@CDEBB=BCCDCCBCBIEDECBBBCCCC@BBBB=BD@C@BBBCCCC@CEEBB@B?BFCC?C@CBCCDCCBB?CCCCC1DC?BBCE>BBCC=;;B?BC?;;;BBLACDBCCBBDABBC@B@BBCCCBCB@DBBB@ECCBBBCCCBBBCCA@AACBB@BB?B@BBCDCCCCC?B;;;;6;?C?BCCCC2BCBBB>BBBCFDC@@@5;;;;*;AABB@B@DC@CCBBCCC@C@CCCBCC@BAB?BBCCCCBBBBBBB@BCBDE@B@@@A9979?BBBCCCBB
@ATNG8:04480:05516
GATGGTAGTATATCGCGTCGCTATCCAGAAGATCAGGAACTCTAGAAGAATTCAGATTTTTAACACGAGAGTAAACGTAAAAAGAAGGTTTTACAAGACTCACGTTAACAATATTGCAGCAGTACGCACACAATCGAAGCGCAGTAAGGATGGCTAGTGTAACTAGCAAGAATACCACGAAAGCAAGAAAAAGAAGTACGCTATTAACTATTAACGTACCTGTCTCTTCCGAAACGAATGAGTACATAGATATACGTATAGCTACCATCGATAACCTCGAGTCT
+
<><B?BBBBBBB@@AAAABBCAAAC@C@@>@@ADDCAD@C:;;A@A?@@<@6;5<<====+:799///::///6.8;44444$5<7<.665&5;<8>A<BGCCCD@B@BB?BBB?BBBCBCCCCCCBBABCC@CBBB>??CABBBB>B@CBB?BCCCCBDB?BBBBBA?BB?AAA?BBBBC=???=@@@A@2@C?B@>>DB>>><?=?A@@=@=AABBB@CBBCBCC?B?BBB>BCC?AACCC>>>AAACAABCCCAAAAAAA?=9>666@@@=A<AA???:;;
@ATNG8:04434:05547
GATGGTAGGACGAGCGTCTGAGAGGTACTCATTCGTTTCGGAAGAGACAGGTACGTTAATAGTTAATAGCGTACTTCTTTTTCTTGCTTTCGTGGTATTCTTGCTAGTTACACTAGCCATCCTTACTGCGCTTCGATTGTGTGCGTACTGCTGCAATATTGATAACGTGAGTCTTGTAAAACCTTCTTTTTACGTTTACTCTCGTGTTAAAAATCTGAATTCTTCTAGAGTTCCTGATCTTCTGGCGCTCTGTCACGTCTGCTACCATCGATAACCTCGAGTCT
+
@CBC?BCC@CCCBBABCCCBBBDD@BCCCG@A=AABB=BD@D?BBCDCCC@CCDFD@D@BBBB<A>BCBBAAABB=@@??@0@@?BBDD>CCCB@CCC?CC:;;ACCC@CCDDCCCC@CCC?C@DCCCCCBB@BCCC?CCBBBCCCDBBBBBCBB?CCB@CCBB?BBBCCCCCC@DCCCC;B?B<@@@@@0@B@AA=BCCCDCBCCC@CDDD3C@@AE?C@BD?BBCCCBB@B@BBBCCD>??B@DCCCB::9EBBBBBBBBCCD@B:::@BB?B?CBBBBAAA
@ATNG8:04441:05556
GATGGTAGGCGTGTGAGAGTCTGCCCAGAAGATCAGGAACTCTAGAAGAATTCAGATTTTTAACACGAGAGTAAACGTAAAAAGAAGGTTTTACAAGACTCACGTTAACAATATTGCAGCAGTACGCACACAATCGAAGCGCAGTAAGGATGGCTAGTGTAACTAGCAAGAATACCACGAAAAGCAAGAAAAAGAAGTACGCTATTAACTATTAACGTACCTGTCTCTTCCGAAACGAATGAGTACGATGAGAGAGCTCTCTCTACCATCGATAACCTCGAGTCT
+
BBCC?BDA<@?;@ABBCCB:;;;;5)5A>@CCCCBBAC=A@A@CCC?CC?@=@A??@@@@0@@DABBB?@@AA@9?>99999(:@;?;@?@5>>B>BBAABBBBB?B??>9:<;4;:=<A@>>>AA@@<<<A;AAAA6::@@<=>@<?<AAB?BBBACACC?AAAACC?BC?==;8>>8999+:>>:?BBBB3?959:9;AAAAB=A<??::69:;<<::69A>?<>><>:>AB:A>><>>?A999?:::ACBB=>==>>?BAA@@<@;;;??@=A<@@>==BA;
@ATNG8:04448:05559
GATGGTAGTGTCATATGAGAGTGTGTACTCATTCGTTTCGGAAGAGACAGGTACGTTAATAGTTAATAGCGTACTTCTTTTTCTTGCTTTCGTGGTATTCTTGCTAGTTACACTAGCCATCCTTACTGCGCTTCGATTGTGTGCGTACTGCTGCAATATTGTTAACGTGAGTCTTGTAAAACCTTCTTTTTACGTTTACTCTCGTGTTAAAAATCTGAATTCTTCTAGAGTTCCTGATCTTCTGGTATGACTAGTGTACTACTACCATCGATAACCTCGAGTCT
+
A?@?;>@CBB=CDBBBDCCCECCECCCCCCAB<ADDD>@B?=;@;@==>C;>>A@?;@;@BBC@HG;9:CCCCBB@BEEDD2CC>CCDD=ABCC@EDEACC?AAA@BA8;;BBBBCI?BAD?B@BCCCCAAAACCBC@;;;BCBBCACCCBBCDD?BA@>AA6;6;BBBBBBBB>;;;::-92925@DDC1??BBB:@@DBBBCCAB?AEFF5D;;:CACADGAGCCCCBC@C@BCBCBC@BCD@BBBAAABBEDECCCC<;;BB?DA@@A;;8;ADDDCDBBB
@ATNG8:04451:05565
GATGGTAGCTCCTGATGATATCTCCAGAATATCAGGAACTCTAGAAGAATTCAGATTTTTAACACGAGAGTAAACGTAAAAAGAAGGTTTTACAAGACTCACGTTAACAATATTGCAGCAGTACGCACACAATCGAAGCGCAGTAAAGGATGGCTAGTGTAACTAGCAAGAATACCACGAAAGCAAGAAAAAGAAGTACGCTATTAACTATTAACGTACCTGTCTCTTCCGAAACGAATGAGTACGAGAGAGCACACGTGTCTACCATCGATAACCTCGAGTCT
+
A@@?:C66;=D?BCCCBABACCCCACCC@BABA::8;>AABAABB>CB=@<@B;;;;;;):<@@@A@@A?>??8<<99999'97/31733&3881888>ABAA>:>:>>=?A?8<<=>AAAAA>?>>888D;A=;;7;==>@?:;;3;<>?B?CC@??EBB@B@@=??<?B?BDD<????@9@>>;9::::(:=9:>>BA@888<>:>D;;6;8=>;;;6;>?????=A<ABB7;?B?:9:?999@ABCBBBBAA=>>CBBB@??<@:::>=>:>;>???B;;;
@ATNG8:04451:05569
GATGGTAGAGAGACTGTAGCGCACCCAGAAGATCAGGAACTCTAGAAGAATTCAGATTTTTAACACGAGAGTAAACGTAAAAAGAAGGTTTTACAAGACTCACGTTAACAATTTTGCAGCAGTACGCACACAATCGAAGCGCAGTAAGGATGGCTAGTGTAACTAGCAAGAATACCACGAAAGCAAGAAAAAGAAGTACGCTATTAACTATTAACGTACCTGTCTCTTCCGAAACGAATGAGTACGTGTGCGACGTGTCTCCTACCATCGATAACCTCGAGTCT
+
;444.4;<<ACCCCA@AACCBCCCC>BBB>BCBBDD?B?BBAABAA?BC@D?CCBBDDDD1A>AABCBBBABBB=8700//0'/0)/4:;</==>@CCCCBBCA@<@?A@>AHG;CBBCCCDDEFCCCBBBB@BBBB?BBDDBAAA>A?B;::;BBBBCCC?BBCDGD@A@<@??:???>C;A??;?ABBB3BB?B@@?AA@?;4:5:::;8=:>>BBB?B@@@BBB=>=:::/99929?=AABBBAA:9:@@@??>BB@@;?CC@F888=88189=>>?@?CD
@ATNG8:04452:05560
GATGGTAGCGCGACGAGCGTAGACCCAGAAGATCAGGAACTCTAGAAGAATTCAGATTTTTAACACGAGAGTAAACGTAAAAAGAAGGTTTTACAAGACTCACGTTAACAATATTGCAGCAGTACGCACACAATCGAAGCGCAGTAAGGATGGCTAGTGTAACTAGCAAGAATACCACGAAAGCAAGAAAAAAGAAGTACGCTATTAACTATTAACGTACCTGTCTCTTCGAAACGATGAGTACTGCGTCTCACTCTCGCCTACCATCGATAACCTCGAGTCT
+
ABAB?A>CCCD@A@BBBBCCCDEDD>BBB@BBBC@?=@>BBBBBBC@BB>A>ABBBCCCG2B?AAAAAAAAABA:A@;;;;;*;@=@4;;;*9@@;@AAACCBAB=A<AA=@@D?BBB;;9CCCCDDGEAAA@BBCC@CAAABB@?<@?C;;:<FDBBCBB?AAAAAA@GF>AAB=@@99927<<1979899%9=;9@<BC@AAA;967;>@5;5;C;;<?BB@AAAA>@AAA9@00000ABCBBBFDBCBCCBBBCBCC?BBC?B:::A::4:=ABBFCBBB
@ATNG8:04456:05544
GATGGTAGTGTCAGTGCGCGTCGTCCAGAAGATCAGGAACTCTAGAAGAATTCAGATTTTTAACACGAGAGTAAACGTAAAAAGAAAGGTTTTACAAGACTCACGTTAACAATATTGCAGCAGTACGCACACAATCGAAGCGCAGTAAGGATGGCTAGTGTAACTAGCAAGAATACCACGAAAGCAAGAAAAAGAAGTACGCTATTAACTATTAACGTACCTGTCTCTTCCGAAACGAATGAGTACTGTATCTATGTGTGCGCTACCATCGATAACCTCGAGTCT
+
AA@@>A=BCBCB;96=>>?<<<=??:=BAAA>;;9@=B;@@?@AAC@DD?B?CCCAAAAA2A=ACBBBAAAAAF>CDBBA@@,:;;,9<@DD9AAA<C=B>><=BB?B?CE@DED>@ACCCCDE;;;CB@@;;5;?;;5:C??@B@@=A@BAA=@@@@BCCD@AAAACC@BB>@?=8<<<<<5988;@@@AB2BE@BBBBAA@9:59>>>@C=?<?@@@@>BB@@@BB=>:000+000*0::9;>>?@@?BB?@@@@ABBBBCBCC?CAAA>?>=D=@@@;66//
@ATNG8:04465:05557
GATGGTAGTATCTGTCTACGAGAGCCAGAAGATCAGGAATTCTAGACGAATTCAGATTTTTAACACGAGAGTAAACGTAAAAAGAAGGTTTTACAAGACTCACGTTAACAATATTGCAGCAGTACGCACACAATCGAAGCGCAGTAAGGATGGCTAGTGTAACTAGCAAGAATACCACGAAAGCAAGAAAAAGAAGTACGCTATTAACTATTAACGTACCCGTCTCTTCCGAAACGAATGAGTACGTGTGACGTACGTGCTACCATCGATAACCTCGAGTCT
+
@B@A>@CCC@A?BBACFHHBABCDC?DA@>@B@@;;49;@8BBBBBCICAE@FBBBAAAA2A?BBBBBCDGCCD>BBACCCC3;::<@DMD;BBB@CBBCCFD999;@CD@CBC@CDCCBBBBCCCBBBCCC>CCAB?BBBABC:98:@CCC@BBCCDCBB?BCDCCC?CB@AAA>AAA@?:@@@>ABCCC3DC?B?>>BBBBB?B?BBBB>A=@=B:;:6;AABCC@C?BBD>DCC@CCCC@@@CCCCCCCCCBBBCCCCCC?C:9:@@@=B@BBBBBBBB
@ATNG8:04467:05568
GATGGTAGTGCGTGAGAGAGAGACCCAGAAGATCAGAACTCTAGAAGAATTCAGATTTTTAACACGAGAGTAAACGTAAAAAGAAGGTTTTACAAGACTCACGTTAACAATATTGCAGCAGTACGCACACAATCGAAGCGCAGTAAGGATGGCTAGTGTAACTAGCAAGAATACCACGAAAGCAAGAAAAAAGAAGTACGCTATTAACTATTAACGTACCTGTCTCTTCCGAAACGAATGAGTACATAGATATACGTATAGCTACCATCGATAACCTCGAGTCT
+
?AAA8<>>BBBB696BCCCCCCDDD?BCIACBBCDEG?AAE@A@D@CC?C@BBBAACCC3C>BBBBCCCBBBC>BBDCBCC5A@<>4;;;4;BD@:;9A@@>@@;><@A>CBB@BDDCCCBCFCCCBBBCD@DA;;7;@@@AABA?B?B@@>ABBACBBB@CAAABB?AA=ABA8>>@@@8?;<8<>?@@@(AC?BC@BBBB@A3735:<=2;4;?@A@>AB@@@AC@C?CDE>D@@=@BBCCBCCBBBBBBCCCBBBCAA???=7;///;>>1616>>78788
@ATNG8:04468:05546
GATGGTAGAGTATCATGTGTATCTCCAGAAGATCAGGAACTCTAGAAGAATTCAGATTTTTAACACGAGAGTAATCGTAAAAAGAAGGTTTTACAAGACTCACGTTAACAATATTGCAGCAGTACGCACACAATCGAAGCGCAGTAAGGATGGCTAGTGTAACTAGCAAGAATACCACGAAAGCAAGAAAAAGAAGTACGCTATTAACTATTAACGTACCTGTCTCTTCCGAAACGAATGAGTACCACTCTCATATGACACTACCATCGATAACCTCGAGTCT
+
<CFD@CCCCCCDDFBBBBCCCCCCC>BBD@CBBB?@>@@CCCCCGD@CC?@>@AA@@AAA2A@HCCCCCCCEC@CCCCDIHD5:;;:=BBC1<<C;>><BCCCCC?B@CC?CBB?BAAACCDDABBBBCBBB>@A??<>>>>AAA@>A@CCB?CCC@@?@@>CAAACB>BB>@A@4889980;;:4:;;;;.;D;A687AAAAA6856??=4:5:ACCB@CCBBBCC@B@BBB=B;;:;DDBBBA?A@@?FCCBABABDBBABB@B899AAA>B?BCBBBAAA
@ATNG8:04469:05534
GATGGTAGCTCACGTACGTCACACGTACTCATTCTTTCGGAAGAGACAGGTACGTTAATAGTTAATAGCGTACTTCTTTTTCTTGCTTTCGTGGTATTCTTGCTAGTTACACTAGCCATCCTTACTGCGCTTCGATTGTGTGCGTACTGCTGCAATATTGTTAACGTGAGTCTTGTAAAACCTTCTTTTTACGTTTACTCTCGTGTTAAAAATCTGAATTCTTCTAGAGTTCCTGATCTTTGGATAGCGACGCGATATACTACCATCGATAACCTCGAGTCT
+
CBDC@CCDBBBBBCCKAABCCCBBDDCCCB9949:;0<C>A?BBBCCDC@CCCCC@FBEDBB?C@FCCCBBCBA=@@AAA0@@=@AAA<AECC@CA@<@C;;:;CBB@BCDBBBBB?BBC?C?BBBBBBBB@CBBB?CCAA???@@@B>??AAA<:::<AA;><>A?>>>@@C<@@@BB5B=B:==<<<.<A?>?388==>?@@=>:=BBB/B;;;B=A<@@<??AAAAA<A<AAAB;::3:6<=9:;@@DB@@@@A===@@@<=666>>?<@<@@@=>??=
@ATNG8:04480:05526
GATGGTAGACACGTGTGCTCTCTCGTACTCATTCGTTTCGGAAGAGACAGGTACGTTAATAGTTAATAGCGTACTTCTTTTTCTTGCTTCGTGGTATTCTTGCTAGTTACACTAGCCATCCTTACTGCGCTTCGATTGTGTGCGTACTGCTGCAATATTGTTAACGTGAGTCTTGTAAAACCTTCTTTTTACGTTTACTCTCGTGTTAAAAATCTGAATTCTTCTAGAGTTCCTGATCTTCTGGTCTACTACACTGTACTCTACCATGATAACCTCGAGTCT
+
@DBC@BCCCDDDCBB;;;>CBBBDCCBBACBB?BBAA=BA=A@::<CBBA>BB@@@?B@CCBA?A?AAAB@??A@;77333$//38//*/;9:7@?>;00,0068885=@ABBBAB==>?<@<A@@@AA@;5;=;;-//;;::;@@@>>>?>>>=DCD;>>;>;??;;;;>>><?@BBB5B<?;=====*99---)------787==CCDA*;55584<4<<6?=<<:7706177<@>A588?;88;@A>=<=;;;?@BBBA??7;;>>?=7=6;;///===
@ATNG8:04481:05551
GATGGTAGGTGCACATGAGTGTATCCAGAAGATCAGGAACTCTAGAAGAATTCAGATTTTTAACACGAGAGTAAACGTAAAAAGAAGGTTTTACAAGACTCACGTTAACAATATTGCAGCAGTACGCACACAATCGAAGCGCAGTAAGGATGGCTAGTGTAACTAGCAAGAATACCACGAAAGCAAGAAAAAGAAGTACGCTATTAACTATTAACGTACCTGTCTCTTCCGAAACGAATGAGTACGTGTGCGACGTGTCTCCTACCATCGATAACCTCGAGTCT
+
@C>C@C>D@BBBCCCDCCCCBCCDC@BCC@DAAACC?C?BBAABCC?CC>B>ACCCDCDD2C?CCCDCCC@@AG>E99:GGG5CC?B?BEF;CBB@CCBBAAA994:=@@=?CC?CBCBCBCBBBBCEBBDD@CCCC?BBBB@@@D@EACBB@BCCCCBBB@BCCCA@>AC@BBB=??>=;3>??9?@@@@2@@=@AABBBAAA5979AAB;;6;ACCC@BBAA@BB?B@BAA:@@@<@BDCCAAAAA:::ABEBBBCBBA@DA@<@000@@@:@<@ABBB?AA
@ATNG8:04437:05585
GATGGTAGTATAGAGCTCTACATAGTACTCATTCGTTTCGTAAGAGACAGGTACGTTAATAGTTAATAGCGTACTTCTTTTTCTTGCTTCGTGGTATTCTTGCTAGTTACACTAGCCATCCTTACTGCGCTTCGATTGTGTGCGTACTGCTGCAATATTGTTAACGTGAGTCTTGTAAAACCTCTTTTTACGTTTACTCTCGTGTTAAAAATCTGAATTCTTCTAGAGTTCCTGATCTTCTGGATACACTCATGTGCACCTACCATGATAACCTCGGAGTCT
+
8:=?655ABCCCCBCBDCBB<CCBCBBCCBA?<B;<<0:??A>AACABAD9:885=4:4:<??8=7===:<<===7=====+D=58882888:4:99288.38>??@<AABABA??;>>A=A6:8AA9::<9<<==:>=;;;988>====878;6;9;69949:8859888//(.2255*5(..3333'33559*225566889839==9*9:7;76;6AA:>>9<9AA=D8=>@@>><>@A<A@@?>;;:86///78;06690///7785;6<88376333
@ATNG8:04439:05585
GATGGTAGCATCATGCATATCTCACCAGAAGATCAGGAACTCTAGAAGAATTCAGATTTTTAACACGAGAGTAAACGTAAAAAGAAGGTTTTACAAGACTCACGTTAACAATATTGCAGCAGTACGCACACAATCGAAGCGCAGTAAGGATGGCTAGTGTAACTAGCAAGAATACCACGAAAGCAAGAAAAAGAAGTACGCTATTAACTATTAACGTACCTGTCTCTTCCGAAACGAATGAGTACTATGTAGAGCTCTATACTAATCGATAACCTCGAGTCT
+
;;<<8<<<<?C=BA@<CCCCCCCCC@@A@@CCBC;;46:=<>CCBB?BC?B?BAA@???A1>7BBBBBBB>??@8:@BBBBB1@@;@:>@@4@BD?BBAABBCCB?B@@@>@@B?BCDDCCCBCCFCCCCCD@CCAA=@@B@@@;94;@BAA=ABBBCDCC@BBBBBB?BB?BBB?CC???8?<<;>@@AA2@B@D???BBEDC>A=<>::4:8=<ABB?AAAAA@@=@?CCC>CCB?BBCAAABDBBBBBA9::???CCCCB>=??>;;;5;;?BBBC@@>
@ATNG8:04446:05579
GATGGTAGCAGACGTGACAGAGCGCCAGAAGATCAGGAACTCTAGAAGAATTCAGATTTTTAACACGAAAGTAAACGTAAAAAGAAGGTTTTACAAGACTCACGTTAACAATATTGCAGCAGTACGCACACAATCGAAGCGCAGTAAGGATGGCTAGTGTAACTAGCAAGAATACCACGAAAGCAAGAAAAAGAAGTACGCTATTAACTATTAACGTACCTGTCTCTTCCGAAACGAATGAGTACCTCTCAGACGCTCGTCCTACCATCGATAACCTCGAGTCT
+
CBBC@EDCCBBDCCBBBCDHCFBBB@AA@@CBBBBB?C@BBCCCCC?AA>A@BAA99999)7;=>@9::59?AB>BBBBBBC3BB?B@CCC:@?B?CBBCFCB>>;>=AB=???<A>>>???@AAAAAA?A><AAAA9>?AAAAAA;A8>>B?BB>BBAAA<???ACC?CC?BBB;@@999,9>>:@@@?@1@<4<@>>@?DAA<A=ABAA;?;?AAAA<A>@@>>>7:7;AA:@BC?BBBBBAA>ABBCCBAAAAA>>=86;<>6;/00?00,9>AAABB;;;
@ATNG8:04454:05588
GATGGTAGTATCTGTCTACGAGAGCCAGAAGATCAGGAACTCTAGAAGAATTCAGATTTTTAACACGAGAGTAAACGTAAAAAGAAGGTTTTACAAGACTCACGTTAACAATATTGCAGCAGTACGCACACAATCGAAGCGCAGTAAGGATGGCTAGTGTAACTAGCAAGAATACCACGAAAAGCAAGAAAAAAGAAGTACGCTATTAACTATTAACGTACCTGTCTCTTCCGAAACGAATGAGTACTGTATCTATGTGTGCGCTACCATCGATAACCTCGAGTCT
+
@;BC@CBFF9;;@CBBBBBBBBB@@?ACB?BC@@;;7;:@@@?>=?9?>9?;>>>:::::(:;@AABDBAA99829@@BKIH5BB>A:CFE9CCC@DCCCB>>00,0?@@=AAB?BCFCDBBBCCCCCCCBB@BCCC@BBCCCD::9;AECC?CCBDAAAD?BBCBBB???=?AA;@@99:9+:>@<ABBBBB(?>;?999CCCBB<?;?==>6;7;ACBC@A@@AAA@=@=999/9993:BCBBBBFDCCBCAAABBBBBBBBBBB?B?;;EEE:=:=@@@B;;;
@ATNG8:04455:05588
GATGGTAGCTCACGTACGTCACACGTACTCATTCGTTTCGGAAGAGACAGGTACGTTAATAGTTAATAGCGTACTTCTTTTTCTTGCTTTCGTGGTATTCTTGCTAGTTACACTAGCCATCCTTACTGCGCTTCGATCGTGTGCGTACTGCTCAATATTGTTAACGTGAGTCTTGTAAAACCTTCTTTTTACGTTTTACTCTCGTGTTAAAAATCTGAATTCTTCTAGAGTTCCTGATCTTCTGGACGACGCGCACTATCGATAACCTCGAGTCTATCACCGACTGACCCCATAGAGTAGGGCTGAGA
+
95:;9<<>?==665<999;544:;:999=5592:>?B=BB?B?B@@@BCC?BB;:<AD@CBCC@C:9:B??>B@A>@CCCD3BB574>?6=B;A8;=B:>>9=77333.3:;=>?7717AA>A3///..89;49;7;;<<==?<886::9=???<?@?;?@:>:>A==<>>//(./...&.4:5::::?+::6567'69:;?;>9795;=<<)...2:6;49959=99955055966522,252499::556/./577;?8::@<@<AA:8887979///6855575222&2668555333,..-65,
@ATNG8:04459:05576
GATGGTAGAGAGACTGTAGCGCACCCAGAAGATCAGGAACTCTAGAAGAATTCAGATTTTTAAAACGAGGGTAAACGTAAAAAGAAGGTTTTACAAGACTCACGTTAACAATATTGCAGCAGTACGCACACAATCGAAGCGCAGTAAGGATGGCTAGTGTAACTAGCAAGAATACCACGAAAGCAAGAAAAAGAAGTACGCTATTAACTATTAACGTACCTGTCTCTTCCGAAACGAATGAGTACAGAGAGTACGATATGTCTACCATCGTTAACCTCGAGTCT
+
BBBMAFBBBBCBBBBBBBCCCCDDE=BCC@BABAAB?A>AAFCBBB@BC?B@BA?78888)9@?2>@999+9@>9>@88878$8><>;>>=0>@@8@AAABD@8859>BA?BBB?CBBA>@AAAAAA@AA?=8=AAD=C@???@@C:>:=@A=A@@@A@@@<AAAACC@DD?BBC?BBBDF>AAA=;<<<<*;A?BBBCDCCCC@D@BC??<?=??@?@=@CBB????A????:?BB?BCCCCCCCCBBBCBBBBCCCBAABBBB?BBBBB>D@B@CBBBBBA@
@ATNG8:04459:05607
GATGGTAGTATCTGCACACTCTGTCCAGAAGATCAGGAACTCTAGAAGAATTCAGATTTTTAACACGAGAGTAAACGTAAAAAGAAGGTTTTTACAAGACTCACGTTAACAATATTGCAGCAGTACGCACACAATCGAAGCGCAGTAAGGATGGCTAGTGTAACTAGCAAGAATACCACGAAAAGCAAGAAAAAAGAAGTACGCTATTAACTATTAACGTACCTGTCTCTTCCGAAACGAATGAGTACGAGAGAGCACACGTGTCTACCATCGATAACCTCGAGTCT
+
;5<=9=BDCCCCBBCFBCCBCCCBB@CCJACCBABB?B<ABC@@ACABB>A>@??AACDC3C?BBBAAADCBAA8@>>@???,:;5:.;;;;$;<@>==B<@>:00-0;AA=AAC@DDBBDDCCCCCCCBBAC@CBCC@CAAACC@@=@@C@@?ACBBBDBB?BCCCBB?997:AA>@@::::+:::3:AAABB)AB?BAABDDCBB;>;?@=>5:6;ACBB?BBBBAAA@C?BBE@C??=?AA@ABBBBBBDAAABBBBCBBAABDE?BAA@@::4:5:>?@@===
@ATNG8:04460:05575
GATGGTAGTATATCGCGTCGCTATCCAGAAGATCAGGAACTCTAGAAGAATTCAGATTTTTAACACGAGAGTAAACGTAAAAAGAAGGTTTTACAAGACTCTACGTTTAACAATATTGCAGCAGTACGCACACAATCGAAGCGCAGTAAGGATGGCTAGTGTAACTAGCAAGAATACCACGAAAGCAAGAAAAAAGAAGTACGCTATTAACTATTAACGTACCTGTCTCTTCCGAAACGAATGAGTACACACTCTCATATGACACTACCATCGATAACCTCGAGTCT
+
@ABB@B><@AB=666>>=666666<6<9>3:;;9>>=C@A<<==BC@CC@C9==;;;===+<7:::<:?<4733(3395555$5<7<.555&5<<49//////;///)43998=<;9<?@<=>>><<<<<;;?=:>BCB>@@CBBBDD@D@B@@<@@@>?>>?>ABBCBB?BB>@@?:@78;<)337177;;;;&;=98877?<;<@<?:=<@@=C=87;;;6:A@@A993918<<6<9717??A?@@A@999@??>BABBC@??B@@8>777=;?1859CA@A988
@ATNG8:04467:05602
GATGGTAGCGCGACGAGCGTAGACCCAGAAGATCAGGAACTCTAGAAGAATTCAGATTTTTAACACGAGAGTAAACGTAAAAAGAAGGTTTTACAAGACTCACGTTAACAATATTGCAGCAGTACGCACACAATCGAAGCGCAGTAAGGATGGCTAGTGTAACTAGCAAGAATACCACGAAAGCAAGAAAAAAGAAGTACGCTATTAACTATTAACGTACCTGTCTCTTCCGAAACGATGAGTACGATGAGAGAGCTCTCTCTACCATCGATAACCTCGAGTCT
+
95<=9=<<<?@<<@BBCDHF<;;BA;;;69>B==@@7?>?@BBCCC?BB@C@F::;CDDE2B?CBBBBBBBBA@9@@;::::*;@<@@CCC<BBB>BBAAACDBA>A?AA=ACC>A@CEFDBCCCDCCBBBE@CC@A>ACBBAAAA=A@C<<8;BBBBCCB@BAAC::89A=@@?8=;?=>8777/778898%8<9>98:BCD==:=:;:<=0818=BAA>ADAAABB9000AA9A000???AAAABBCBBBDBBBAABB>>>=;79///9//)/5:>?@@888
@ATNG8:04468:05614
GATGGTAGTATATCGCGTCGCTATCCAGAAGATCAGGAACTCTAGAAGAATTCAGATTTTTAACACGAGATAAACGTAAAAAGAAGGTTTTACAAGACTCACGTTAACAATATTGCAGCAGTACGCACACAATCGAAGCGCAGTAAGGATGGCTAGTGTAACTAGCAAGAATACCACGAAAGCAAGAAAAAAGAAGTACGCTATTAACTATTAACGTACCTGTCTCTTCCGAAACGAATGAGTACGAGAGAGCACACGTGTCTACCATCGATAACCTCGAGTCT
+
BBCC:C>BBBC=BBBBBBCBCICCC@CCD?CCBBBC@B@CCCCCCC@CD@C@BBBBBDDD2B@BBCAAAAABH>BABBBBB2AC@D5;;;.;<;5<AA@@@@AA=A>;:6:@@<@ABCCHFIECCCDBBBB?AA::5;AA@AC??=@?B@@=ACBCDDBB?BCCBAA>AC@BBB?BBABB:?==;::9999%9?;?@AAB@>;:1715:==0:6:;@@A?B;;;;CC@C?BBB=AAA>ABBBBBBBBA???AABBBBBBBBBBA@<@0//:::6:7=???>>>@
@ATNG8:04483:05606
GATGGTAGAGTAAGTGTAGTAGACCAGAAGATCAGGAACTCTAGAAGATTCAAGATTTAACACGAGACGTAAACGTAAAAGAAAGGTTTTACAAGACTCACGTTAACAATATTGCAGCAGTACGCACACAATCGAAGCGCAGTAAGGATGGCTAGTGTAAACTAGCAAGAATGACCACGAAGCAAAGAAAAAGAAGTACGCTATTAACTATTAACGTACTGTCTCTTCCGAAACGAATGAGTACTGTATCTATGTGTGCGCTACCATCGATAACTCGAGTCT
+
44895:;=B===:>666>655<66.5::.5599//)/17///555(///)//)/333(328888/////668(//////&/33(33999+333,3773333..(.232,2-.(..553355566688622,287915=///87839/755,2::222666,222.883883///6377-.(....'.2666(6:5977776533)/(/955/705552229999::480559,533,3877333357789:77:::666/..7749776222.522266662
@ATNG8:04435:05622
GATGGTAGGTGCACATGAGTGTATCCAGAAGATCAGGAACTCTAGAAGAATTCAGATTTTTAACACGAGAGTAAACGTAAAAAGAAGGTTTTACAAGACTCACGTTAACAATATTGCAGCAGTACGCACACAATCGAAGCGCAGTAAGGATGGCTAGTGTAACTAGCAAGAATACCACGAAAAGCAAGAAAAAAGAAGTACGCTATTAACTATTAACGTACCTGTCTCTTCCGAAACGAATGAGTACCTCTCAGACGCTCGTCCTACCATCGATAACCTCGAGTCT
+
CCCB@DBB?BBCCCDBBBCCCCCCC@CCC@DBAABB?B@CCCBBCC?CC@C>@@CCCDDD2C@BBCBBBDDCBB<B;;<BBB2BD?B<A@@7ABB@CCA@CDB@@>@@BB@ACDACCBBBBBBCCBCCCCBB?B@@><@@@AABBA?B@CBC@CCCCBBBC@CAACCC?BB?BBB?A@9999+99:9999999%9@;??=?CBBB?000/9><)/-/=AA@>AA@@@BB>@<>><5;00+0>@@AAA@CCCCAACCCCBBBAA=A@><?/00?=93838A::;AAA
@ATNG8:04443:05630
GATGGTAGGCGTGTGAGAGTCTGCCCAGAAGATCAGGAACTCTAGAAGAATTCAGATTTTTAACACGAGAGTAAACGTAAAAAGAAGGTTTTACAAGACTCACGTTAACAATATTGCAGCAGTACGCACACAATCGAAGCGCAGTAAGGATGGCTAGTGTAACTAGCAAGAATACCACGAAAGCAAGAAAAAAGAAGTACGCTATTAACTATTAACGTACCTGTCTCTTCCGAAACGAATGAGTACGATTAGATCTCGTGTGCTACCATCGATAACCTCGAGTCT
+
BBBB?BCB?BBBBBCBBFCBAB@?@<@CC@CCCIA@>@?BBCAABC@CC@C@CCCCCCCC3C?@@?AAABBCCE=BBBBBAA29829<@@A9ABB?BABABBBBB?B?AC@A@@8;:>>>??>@@@@CAAA=;AAAA499ACAA>><>;>>A>B999BBBB@BBBBBB?BB@AA@<>=000*000*/:::::%:628<8==;==77:78>>><@;@=::::=A@@???<A;>>B:;??>???A::9???<AAABBABBBBBBBCCBAG::9A?>9?;?CBBC???
@ATNG8:04457:05653
GATGGTAGGCGTGTGAGAGTCTGCCCAGAAGATCAGGAACTCTAGAAGAATTCAGATTTTTAACACGAGAGTAAACGTAAAAAGAAGGTTTTACAAGACTCCACGTTAACAATATTGCAGCAGTACGCACACAATCGAAGCGCAGTAAGGATGGCTAGTGTAACTAGCAAGAATACCACGAAGCAAGAAAAAGAAGTACGCTATTAACTATTAACGTACCTGTCTCTTCCGAAACGATGAGTACGATGAGAGAGCTCTCTCTACCATCGATAACCTCGAGTCT
+
::<=9==><@=====<<<<A@;;@@8?==:==<BCB7;7;BBCBBC@;;9;?CCCBBBA@)@7955@A???>>919;;:@@@0@@:=+000&//94:;===6<<77177=?6<2505=?>AAB@@@A?>>??>8=888:>:9;=;>B:?:>=@=AABABCAA>ABBABC?>?;?AB;?>@?6<<<:=CCCC+22,2559:>AAA;?:?@@@<B<B@@@@<@@??>>>;?:=99.6000;<?:<=BB==>CCCA?>:::?>>==>;>?>AA8838<AA?>>>@@
@ATNG8:04457:05666
GATGGTAGTGTGTCTCTGAGAGTAGTACTCATTCGTTTCGGAAGAGACAGGTACGTTAATAGTTAATAGCGTACTTCTTTTTCTTGCTTTTCGTGGTATTCTTGCTAGTTACACTAGCCATCCTTACTGCGCTTCGATTGTGTGCGTACTGCTGCAATATTGTTAACGTGAGTCTTGTAAAACCTTCTTTTTTACGTTTACTCTCGTGTTAAAAATCTGAATTCTTCTAGAGTTCCTGATCTTCTGGACAGAGTGTGCAGATACTACCATCGATAACCTCGAGTCT
+
>;::7;>BCCCCCCCBCCCCCCBBBCCDCCCC@CCDF<AA>A>@CDECDCA;;:BB@C>BBCCAC@AAACCCCCC@CCFEE5DG@@@ACC:C@@@496==@@>ACCC?B>ACC@BA;;:;DB@C@CIDCCBAA?ACFJ@CCCCEDBBBCCCCBBCB?CDD?@?>@@BBCBDCCCFADBAAA7A>B>BBCCCC*CCCCC=A@CCGDDCBB<AAAA,@@@BB6;6;B>BCCCCDC@C@BBBCBB?BBBACDCCCCCCCBBBDDAAACED?B?@@???;@=@A@CBBBB
@ATNG8:04461:05623
GATGGTAGACACGTGTGCTCTCTCGTACTCATTCGTTTCGGAAGAGACAGGTACGTTAATAGTTAATAGCGTACTTCTTTTTCTTGCTTTCGTGGTATTCTTGCTAGTTACACTAGCCATCCTTACTGCGCTTCGATTGTGTGCGTACTGCTGCAATATTGTTAACGTGAGTCTTGTAAAACCTTCTTTTTACGTTTACTCTCGTGTTAAAAATCTGAATTCTTCTAGAGTTCCTGATCTTCTGGGTCTCTCTCTCACGCACTACCATCGATAACCTCGAGTCT
+
BBBB?BBCCCBBBCCCCCHHCCCCCCCCDCBB?BDDD>CC@C=BBBCCCC@CCC@@>A@CCCCAC?CCCCBBBBC@AAAAA2?B@BBBC=BBBE@BBB?CC79:?A@@>ACBBBBBC?A@@;>;?BAA@??@;@BAA:>=@>>>@AAAAAA@@@A;>>@<@@<@<A???AA@@@<@@@AB5B=A:;;:::):=667)//////997:18777'56669393;;59AA>:;;<A<@@>??A377?@8@@BA@>==@ABBBAA>>>=8=:::A??<?<>>>>>;;;
@ATNG8:04461:05636
GATGGTAGCTATACGTATATCTATGTACTCATTCGTTTCGGAAGAGACAGGTACGTTAATAGTTAATAGCGTACTTCTTTTTCTTGCTTTCGTGGTATTCTTGCTAGTTACACTAGCCATCCTTACTGCGCTTCGATTGTGTGCGTACTGCTGCAATATTGTTAACGTGAGTCTTGTAAAACCTTCTTTTTACGTTTACTCTCGTGTTTAAAAATCTGAATTCTTCTAGAGTTCCTGATCTTCTGGACAGAGTGTGCAGATACTACCATCGATAACCTCGAGTCT
+
?:;@8<>>;95@@@;@;>CA?BCA<B@@BB;;80A@@600,0:>>:==5505:9:?;?7=<=?4;45>@<<<<<=8==DDD3BA<@989.9@@@;?::58A69993995>AA@BABB>@@?>=89::=><>>9>A==:=?@@==>;;;B=>=;::;:;;<@@<@=D@@@AB@@@7;;BBB2?9=8==>??/?A;;;188>;;986///(////'./638286//).78<A=<8=<>>;;;?9;;;:;;;;;DA?>>>@??888???=C=>>>?B>E<?888?@@@
@ATNG8:04465:05657
GATGGTAGTGTCATATGAGAGTGTGTACTCATCGTTTCTGAAGAGACAGGTACGTTAATAGTTAATAGCGTACTTCTTTTTCTTGCTTTCGTGGTATTCTTGCTAGTTACACTAGCCATCCTACTGCGCTTCGATTGTGTGCGTACTGCTGCAATATTGTTAACGTGAGTCTTGTAAAACCTTCTTTTTACGTTTACTCTCGTGTTAAAAATCTGAATTCTTCTAGAGTTCCTGATCTTCTGGACAGAGTGTGCAGATACTACCATCGATAACCTCGAGTCT
+
AAAB?BBBBCDDCCCCCCCCCCBBBCCBBBCCCBBB>BCCC?CCCCAAB?BBCCC?C@CCCB@B?BCCCCDCCC>;;;;;*<A>@9;;,;B9>=ACCAAA?ACCECC?CDCCCCCC@@AA@CBCCCBA@A>ABBC@CBCBBBBCBBCCCCCCCAEBB@CCAC@CCDCCCCCC@BBBBB8A<@=@ACCC3BCAAA<ABBBCCE@@@=@A@A0AAAAB=@?@CAECCCDAA>ABCCCCCH@BA@?BCCBCBBBBBAABCBBBDCC@CA@AA;;5;5;CBCCB;;
@ATNG8:04474:05626
GATGGTAGATATATGCACGCTCTACCAGAAGATCAGGAACTCTAGAAGAATTCAGATTTTTAACACGAGAGTAAACGTAAAAAGAAGGTTTTACAAGACTCACGTTAACAATATTGCAGCAGTACGCACACAATCGAAGCGCAGTAAGGATGGCTAGTGTAACTAGCAAGAATACCACGAAAGCAAGAAAAAAGAAGTACGCTATTAACTATTAACGTACCTGTCTCTTCCGAAACGAATGAGTACATAGATATACGTATAGCTACCATCGATAACCTCGAGTCT
+
84559>>?A?>>>;99?CBCCDA@?8=<<8<@?>>:.4.4::;;;<8BB?A>A@884===+=7<<ACCBB@88829@?@ABB+@A8=4999&9=>9>@@>?AAAB@BAED@CBC>AA@DBBBBBBBCCCJCD@CCAC?@DCBBC:;6:=@@@<@AAB@@?C694:443-3849==8==:99/333,3777;;$;713739999>;0314::96A66;A9949A999CC@C@BBB=AA@=???BBBCAAABABBBCC?@@???CBA=8=888>==8=8==;;:=<;
@ATNG8:04476:05634
GATGGTAGAGTATCATGTGTATCTCCAGAAGATCAGGAACTCTAGAAGAATTCAGATTTTTAACACGAGAGTAAACGTAAAAAGAAGGTTTTACAAGACTCACGTTAACAATATTGCAGCAGTACGCACACAATCGAAGCGCAGTAAGGATGGCTAGTGTAACTAGCAAGAATACCACGAAAGCAAGAAAAAAGAAGTACGCTATTAACTATTAACGTACCTGTCTCTTCCGAAACGAATGAGTACGAGAGAGCACACGTGTCTACCATCGATAACCTCGAGTCT
+
<<5525;;<565:;?ABA>>CA;@B?@;>8=9454438055>>==A=AA<@<@AAAAAAA0@<A556<;;666A4=<99555$5A2:29A@3A@@<@AAA:;9@@8@:>>;9:4===899>>@@@@DBBCGEBDB;;9;CAAAB@@;A>B;;9;B@??DDB>@?AA<?=8928=?9@B=@C7;;</779898#88;<A;;;::?::8<8BCC>A>A?CCC?BC;;;@@=@@CCD?C@@=;;;AAAABBBCFCB:::??::9BBBB@=@0//=:;8==@BDCC777
@ATNG8:04478:05659
GATGGTAGTGTCATATGAGAGTGTGTACTCATTCGTTTCGGAAGAGACAGGTACGTTAATAGTTAATAGCGTACTTCTTTTTCTTTGCTTTCGTGGTATTCTTGCTAGTTACACTAGCCATCCTTACTGCGCTTCGATTGTGTGCGTACTGCTGCAATATTGTTAACGTGAGTCTTGTAAAACCTTCTTTTTACGTTTACTCTCGTGTTAAAAAATCTGAATTCTTCTAGAGTTCCTGATCTTCTGGAGATACACATGATACTCTACCATCGATAACCTCGAGTCT
+
AABD@CBBBCCCC@@ADCCCCCCCDBBBBCBA=AAAB>CDAE@CCCCBCE@CDFCC@C?BBDC@D@CCBB@@@@@;??>>>,9;:0;;;;0;C;;7;AA=;;8;ACCAA?AEDFCIAA=A@@;?=?BBBBAAB>BBCC@BCCCBBCCCCCCECBBC@DBB@BB?B?BBBBBBCCC?BBCCC;B?A;;;;;;*;?;;;6;@ABBCDBA?4;<;<;%;AABBACBCB@BCFED;;:;?@@@CCC@CCC@CCBCCCEAAACCCCCCCBBB?C:99CAA>B?BBBBCAAA
@ATNG8:04481:05623
GATGGTAGCGCACACATAGATACAGTACTCATTCGTTTCGGAAGAGACAGGTACGTTAATAGTTAATAGCGTACTTCTTTTTCTTGCTTTCGTGGTATTCTTGCTAGTTACACTAGCCATCCTTACTGCGCTTCGATTGTGTGCGTACTGCTGCAATATTGTTAACGTGAGTCTTGTAAAACCTTCTTTTTACGTTTTACTCTCGTGTTAAAAATCTGAATTCTTCTAGAGTTCCTGATCTTCTGGGTGTATCAGCGAGTATCTACCATCGATAACCTCGAGTCT
+
;;;C?A@:;:<<<<<<A>?BBBCC=====?<<7;;=>6;<<@@BBCECIC?BADCC@C?BDCC@D@BBBBBBBBD@BBBBB3BA=A:;;6:AAB?CCB?CC:;;AEBB@BCGCBBC@?AAA?B@CBCBBCED@BFBB@BBC=;;GKHFCBBBBBC@BBB>@@?B?BBCCEBBBB?BBCEE;G@B@BBBBA,AA;;;;.;BBBCDDCBCACICI5CCCCCACACC@CCCCBBB@C@DDEEBB?BBCC>BBECBBBAAAABBBCCCFD@C;;;BBB>BACECCCDEB
@ATNG8:04483:05649
GATGGTAGCACACGAGATCTCATCGTACTCATTCTTTCGGAAGAGACAGGTACGTTAATAGTTAATAGCGTACTTCTTTTTCTTGCTTTCGTGGTATTCTTGCTAGTTACACTAGCCATCCTTACTGCGCTTCGATTGTGTGCGTACTGCTGCAATATTGTTAACGTGAGTCTTGTAAAACCTTCTTTTTACGTTTACTCTCGTGTTAAAAATCTGAATTCTTCTAGAGTTCCTGATCTTCTGGGTGCGCTACAGTCTCTCTACCATCGATAACCTCGAGTCT
+
>>>B?BBBBBBA@@@BBBCCEECCBB=BCBCC?;;;0:C=B?CC@@@@A@BBBCEAD;;9>@:>?CCC;;;BAB?<????+CB?A;98/4BBBADCB?BA7;;ABAA?ABC@??BB>AAB?B?BABA@???>AABB?BBBDA>>>@@@@@@:::8<==:===C=AA@>>;;;C6;;>>>/>8=5;7:::+9::;9+//55988;::/6677'59979173:::@???@AA4:49?=<<=;>>AB:@?=:::///:::=A???AA=A?>==;;5;:;;;==;;;
@ATNG8:04434:05697
GATGGTAGCACACGAGATCTCTCGTACTCATTCGTTTCGGAAGAGACAGGTACGTTAATAGTTAATAGCGTACTTCTTTTTCTTGCTTTCGTGGTATTCTTGCTAGTTACACTAGCCATCCTTACTGCGCTTCGATTGTGTGCGTACTGCTGCTATATTGTTAACGTGAGTCTTGTAAAACCTTCTTTTTACGTTTACTCTCGTGTTAAGAATTCTGAATTCTTCTAGAGTTCCTGATCTTCTGGGCAGACTCTCACACGCCTACCATCGATAACCTCGAGTCT
+
?<CD@DDAABABBFBBBBCBBACBBAA@DBD@CCCB>CD?A?ACCCB@@=AAA;;5;4:9@=7?>;BCCBBAA@<77777$8713;;=3:<<<8<<<7>?9;::337,3A?:??AA=????B?BBBC=;;;<?AAB;>>@???A???BAA@@;;;>>><@B<@<@@BA>>>@A;>:@>>/>7=-//988*66666.6/..3668885>7::.7-689719;@@<???@>>>=B===>@??587@B:B@?>==888???@>=:===9=>?>>;;5;5;<==::;;
@ATNG8:04441:05684
GATGGTAGCAGACGTGACAGAGCGCCAGAAGATCAGGAACTCTAGAAGAATTCAGATTTTTAACACGAGAGTAAACGTAAAAAGAAGGTTTTACAAGACTCACGTTAACAATATTGCAGCAGTACGCACACAATCGAAGCGCAGTAAGGATGGCTAGTGTAACTAGCAAGAATACCACGAAAGCAAGAAAAAAGAAGTACGCTATTAACTATTAACGTACCTGTCTCTTCCGAAACGAATGAGTACGATGAGAGAGCTCTCTCTACCATCGATAACCTCGAGTCT
+
BBBC@CCBCCCCDCCCBBBCCCGCC@B@B?DFDCBB?B?AACCBBB@BB?B?BBBBBBBB3B?BBBCBBBBBBC>??@@@@@0@C>A5<;;6;BDACCBBCDDCD?B?BD?B@C?BBA@BCCCECCCCCCCB@CCAB>AAAABBBB@C@C:::;BBBBCCC?AAABBC@@?<@DC?BBBAA:=<<;99:999%9>;<B@B@AB@>:98777;/;3;=@@@?AA::;CC@B?BBC>BBA?BBBCCBBBBAAABBBBBBBA==A@ABD<;888>==5:5:@@@@@@@
@ATNG8:04443:05690
GATGGTAGTGTCAGTGCGCGTCGTCCAGAAGATCAGGAACTCTAGAAGAATTCAGATTTTTAACACGAGAGTAAACGTAAAAAGAAGGTTTTACAAGACTCACGTTAACAATATTGCAGCAGTACGCACACAATCGAAGCGCAGTAAGGATGGCTAGTGTAGACTAGCAAGAATACCACGAAAGCAAGAAAAAAGAAGTACGCTATTAACTATTAACGTACCTGTCTCTTCCGAAACGAATGAGTACTATAGACTATCTGAGACTACCATCGATAACCTCGAGTCT
+
BBBB?B=CBB=CCBBABCC=96BBB@CCGE<;;C;;6;;@@BBBCC@CC?B?BBB@@???.??CECDCCAA988+8?;;;;;*;B<@5;;;.;BB@DCBCBBB;;8;@DEGDBB?BBBBDCCCCCCCCBA@D@DDBB?BCCCCC@?<@=AAA?BCCCCCCBCDCBBBBB>BC?BCB?BD<;;0;@@>;;;;;;%;=9<@@CCABBC<=>=<CC9C?A>AAE?BA;@?<EAE@BAD>BAB=??BBBBBBBCBBBBBCCBBBBBBCBAA?A9::CCD;@<>A@@B>??
@ATNG8:04443:05709
GATGGTAGTATATCGCGTCGCTATCCAGAAGATCAGGAACTCTAGAAGAATTCAGATTTTTAACACGGGAGTAAACGTAAAAAGAAGGTTTTACAAGACTCACGTTAACAATATTGCAGCAGTACGCACACAATCGAAGCGCAGTAAGGATGGCTAGTGTAACTAGCAAGAATACCACGAAAGCAAGAAAAAGAAGTACGCTATTAACTATTAACGTACCTGTCTCTTCCGAAACGAATGAGTACTATAGACTATCTGAGACTACCATCGATAACCTCGAGTCT
+
<<CC@BBCBCBBCBCB;;=CCAAAB>BBB@D@@A::7;7;;DCDCC@A@?A@BBBBAAAA0@<@ABCB>BBBBB<B??@AAA2ADAD>AAB5:9??A9887979937;>><@?@?BBABDC===AAA==<@@;@@BC=A>==>?;;5:185@?D>>><A<>;>@>>@@=?A=????AA@AA9@??9=@@@@/@?:@@ABCCCBB<?<?AAC>>:@A@9958A=>===;>188@9>BC@CCBCBBA???BAAAABBEBBBBBAAAC@BCB@=00+0*0==:;078
@ATNG8:04445:05711
GATGGTAGCACACGAGATCTCATCGTACTCATTCGTTTCGGAAGAGACAGGTACGTTAATAGTTAATAGCGTACTTCTTTTTCTTGCTTTCGTGGTATTCTTGCTAGTTACACTAGCCATCCTTACTGCGCTTCGATTGTGTGCGTACTGCTGCAATATTGTTAACGTGAGTCTTGTAAAACCTTCTTTTTACGTTTACTCTCGTGTTAAAAATCTGAATTCTTCTAGAGTTCCTGATCTTCTGGGTCTACGCTCGTCGCGCTACCATCGATAACCTCGAGTCT
+
BBCD@CCCBB@@ACCCCAAABBCCDFCBBCA@=ABBB=CC>C@CBBBBCC@CCCCC@D<@ACC?C?CCCCBBAAA?ABBBB3AA?=><=58BBC?BBD@CC9::9A@@>BBBBBBCC?CAB?B>BB@B=>;=<@BCB<?@?>;<=@A>>>AA>>>5:;;6;>=C=BD>===BBF7;;?DD;D<A9==DCC/<<9==46-----69;?:;;;9+8///8282<>;C?>=AAC=C=@???@@7;;>B;>>>???@;::>=<=@>>>A=>===A::7;<??DAA=<<
@ATNG8:04454:05699
GATGGTAGACATATCGTACTCTCTGTACTCATTCGTTTCGGAAGAGACAGGTACGTTAATAGTTAATAGCGTACTTCTTTTTCTTGCTTTCGTGGTATTCTTGCTAGTTACACTAGCCATCCTTACTGCGCTTCGATTGTGTGCGTACTGCTGCAATATTGTTAACGTGAGTCTTGTAAAACCTTCTTTTTACGTTTACTCTCGTGTTAAAAATCTGAATTCTTCTAGAGTTCCTGATCTTCTGGATATGAGTGACTCGTGCTACCATCGATAACCTCGAGTCT
+
@DBB?BCCBCCBCABBDDCCCBBBHCDCCB@@@@GED=BB@D?BBCCCCB>BBBBB?B?BBCB>B?BAABBBBBB@AA@@A2@B>A???7?999?D??<?B=@AAABB?BCBA?>AA;AAA8<8<A>>>>;;7;???788:@=<>>BB@???AAD<>>=:AA<@;@@>>>>>>@<@>>>>5>:>:;;;;:*:>///)//9///:6577?>=:*:8<<A;B=;;7;@@B;;;=B;??B@@@///=9:;9>???@@>>>A@???>>>5;///;9;696=AAAA=>=
@ATNG8:04462:05691
GATGGTAGTATCTGCACACTCTGTCCAGAAGATCAGGAACTCTAGAAGAATTCAGATTTTTAACACGAGAGTAAACGTAAAAAGAAGGTTTACAAGACTCACGTTAACAATATTGTAGCAGTACGCACACAATCGAAGCGCAGTAAGGATGGCTAGTGTAACTAGCAAGAATACCACGAAAGCAAGAAAAAGAAGTACGCTATTAACTATTAACGTACCTGTCTCTTCCGAAACGAATGAGTACACATCGTCGTGTCGTGCTACCATCGATAACCTGAGTCT
+
BBCD@BCDDBBBCBBBBBBCCCCBA>ACC@CCBBBC@C@CCCCCCD=A@?B?BBBBBBBB3B?BBBBBBAAAAF>CA;;;;;*;@=A<@@8@AA?CBCCCCCCC6:4;@<@A?;:;9>>ABBCGGBABCCC@BBBB?CCCCCCBB?C@CBB?ABBBFCBC@CBBBCB?AA<A@@3:9999+9???BBEDD2BB>AABBCCCBB??<?A@A:>:=ABBB@BBBB@@??A?BBB>BCC?CDCBBBCCBBBAABCCBBBBBBBBBBC@AA@BBDC@C?AAABBBA
@ATNG8:04463:05703
GATGGTAGCACGAGTCACTCATATCCAGAAGATCAGGAACTCTAGAAGAATTCAGATTTTTAACACGAGAGTAAACGTAAAAAGAAGGTTTTACAAGACTCACGTTAACAATATTGCAGCAGTACGCACACAATCGAAGCGCAGTAAGGATGGCTAGTGTAACTAGCAAGAATACCACGAAAGCAAGAAAAAGAAGTACGCTATTAACTATTAACGTACCTGTCTCTTCCGAAACGAATGAGTACTATGTAGAGCTCTATACTAATCGATAACCTCGAGTCT
+
CCCC?BBCBBCC>BDCBCDCCBBBC?CCC@DBBB:;:<?BBFDCCC@CC@C?BBCCCBBC3C@BBACCCBBBBB;AA9;;;;*;A@B?BBB<BCDACCCBCCDBB?B@CC?BCC?BBCCCCCCCDCCCBBBB?BBCC?B@AADCBB@B@C@@>ACCCCABC?ADDCCC@BB?AA@499???8AAA=ABCDC3BB?BBBBCBB@D9<9=CCC<>:>@CCD@CCBBBCC?C?AAC>CBB?BAABCCCCABACC@@@CCCA?AAAAD:?@?@::6:<>>?;;:88
@ATNG8:04465:05691
GATGGTAGTATCTGTCTACGAGAGCCAGAAGATCAGGAACTCTAGAAGAATTCAGAATTTTTAACATCGAGAGTAAACGATAAAAAGAAAGGGTTTTTACAAGACTCACGTTAACAATATTGCAGCAGTACGCACACAATCGAAGCGCAGTAAGGATGGCTAGTGTAACTAGCAAGAATGACCACGAAAGCAAGAAAAAGAAGTTACGCTATTAACTATTAACGATACCTGGTCTCTTCCGAAAACGATGAGTACGTGTGACGTACGTGAGCTACATGATACTCGAGTCT
+
4448.44999:5;:5@:<<;<;>>>8=<@8=>544;.4./8:///9599)/)////(/888'836668973//6891////6666'///(/929;;;$/--(-7---.522,2/55222228889>BB;:99:@BB@<8<@00,0><<>::57@9@?A>@BBACC@@<?::;971661///6068-//(///(/6666'//(3<.33<<@:@>B@@>>>=A;==::98057-55957.5.5666+6;95556572225224444988844/66/----/8//33//////
@ATNG8:04468:05693
GATGGTAGAGAGACTGTAGCGCACCCAGAAGATCAGGAACTCTAGAAGAATTCAGATTTTTAACACGAGAGTAAACGTAAAAAGAAGGTTTTACAAGACTCACGTTAACAATATTGCAGCAGTACGCACACAATCGAAGCGCAGTAAGGATGGCTAGTGTAACTAGCAAGAATACCACGAAAGCAAGAAAAAAGAAGTACGCTATTAACTATTAACGTACCTGTCTCTTCCGAACGAATGAGTACTGCGTCTCACTCTCGCCTACCATCGATAACCTCGAGTCT
+
A;?A?BBC@@@GCCCCCCCCCBCDJ?CCB?CDDCAA@A@BBFDCBB?BB@B?BBCCCCCC3C?CABBCCB@@@D>BBBBEEG5;:6;4;;;6;BB?BCFCCBECD@D?AA?BCD>@@CCCCCCECDCCCBBD@CC:98;CCBDCAA=A=AAB?BEDBBCBB?AEBBBC@BA?B??9=?999,7<<8779999%9>;?A@BBBBA@:=:9:>>5;7;@DBB?@@@@?BB>A>@?;>9:59BBBCCCBCCBDBBB;;;DCCCB?BCC@CAABBBB?B?BBBBBBCB
@ATNG8:04471:05705
GATGGTAGTATATCGCGTCGCTATCCAGAAGATCAGGAACTCTAGAAGAATTCAGATTTTTAACACGAGAGTAAACGTAAAAAGAAGGTTTTACAAGACTCACGTTAACAATATTGCAGCAGTACGCACACAATCGAAGCGCAGTAAGGATGGCTAGTGTAACTAGCAAGAATACCACGAAAGCAAGAAAAAGAAGTACGCTATTAACTATTAACGTACCTGTCTCTTCCGAAACGAATGAGTACGAGAGAGCACACGTGTCTACCATCGATAACCTCGAGTCT
+
BBBC?BBAADDDCBBBCCBABBCBB@CBC@CBDC@@?A@BDGCCDDACC@C?CCCCDCCD3C?BBBCCBD@A@B=??@@???,@>992999&9>@=9<9BCCDCD@B@CC?BCB?BBBBCCCCCCCBDCCCC@BBAA>ACCBCCCC?E@E::::AABBBCDABBBBCC@BB?BBB?CCBBB;???:?AAAB3BC?BAAACCAAA<A<A@@A:=:=ABBB?BBBABBB?B?BBC>CCC?BBCCCBBAAAAA@@ABBBBBBCAAABB?B998?==9==BBBA>===
@ATNG8:04475:05690
GATGGTAGAGAGAGCTCTCTCATCGTACTCATTCGTTTCGGAAGAGACAGGTACGTTAATAGTTAATAGCGTACTTCTTTTTCTTGCTTTCGTGGTATTCTTGCTAGTTACACTAGCCATCCTTACTGCGCTTCGATTGTGTGCGTACTGCTGCAATATTGTTAACGTGAGTCTTGTAAAACCTTTCTTTTTACGTTTACTCTCGTGTTAAAAATCTGAATTCTTCTAGAGTTCCTGATCTTCTGGTGTCTGATCTGTATCACTACCATCGATAACCTCGAGTCT
+
AC@@>ABBCCCCCBBAA<ADICCBCBBBBB>A9AABD@CC?C@CDDCCDB?B@>00+/5<:8<;=6;ACCBBBBB?BBBBA1<=8>9=@:@ABGAAA@@@@:;00/99167;;;<??=?>>:>;>?CC@>>>=???@589@?;;:>??@A@>===;:;;:?>;?===;;;>@AA<??@CA/@188)8>>>>.9776<6<///79:<;;99===,<///;4;2<><@AA;;8A<A<???@@B<;<;<???>==@A==::::@@AAAA=D@??>::5::><=>>ABA
@ATNG8:04475:05719
GATGGTAGTGCGTGAGAGAGAGACCCAGAAGATCAGGAACTCTAGAAGAATTCAGATTTTTAACACGAGAGTAAACGTAAAAAGAAGGTTTTACAAGACTCACGTTAACAATATTGCAGCAGTACGCACACAATCGAAGCGCAGTAAGGATGGCTAGTGTAACTAGCAAGAATACCACGAAAGCAAGAAAAAGAAGTACGCTATTAACTATTAACGTACCTGTCTCTTCCGAAACGAATGAGTACACATCGTCGTGTCGTGCTACCATCGATAACCTCGAGTCT
+
A;;?9;>CCBBB>?C;;;BJCC<;;7:CCADCCB@@@A@BDECAA@>AB?B@CA@99999$32;<==BBB?><91<<;;;;;$9;6;2555&5994;>B<<<=AA=A>BC@CBC@BCD@AACBCHHCBBCDCACCBB>A@BBCCBB?B?C@@>@BBBDCDC@BAABBB?BB?BCB=??BBD<B9999BEEC2CD@C:::BCEBB?B?>=>A:>:=?B@@=@AA;;;@@C@BBB<AAA=ACB@@?CCEBBBABAAAA::9?A@@@A?C999?BB?B=??BBBABC
@ATNG8:04477:05699
GATGGTAGCTCACGTACGTCACACGTACTCATTCGTTTCGGAAGAGACAGGTACGTTAATAGTTAATAGCGTACTTCTTTTTCTTGCTTTCGTGGTATTCTTGCTAGTTACACTAGCCATCCTTACTGCGCTTCGATTGTGTGCGTACTGCTGCAATATTGTTAACGTGAGTCTTGTAAAACCTTCTTTTTACGTTTACTCTCGTGTTAAAATCTGAATTCTTCTAGAGTTCCTGATCTTCTGGGCTGCGCTGATATGCGCTACCATCGATAACCTCGAGTCT
+
@C@@=ABBAECCCBBCBBBDDBBBCCCCDC9999@BB=CC@BACCCBBCB@BCC@A>@@BBCC?C?CCDCBABBB?@@@@@2??<A<==<>DCC=??B=AA799?AAB>AABCCBBB@BBB?B?BAAAA@A=9===@*////886658887777?9:8:=CD;>58:==A@775777777)71719@?>?/>=99=,//:///8669/776'2777<4>38807<<;9::6:;??B@<=/--=;49--/;776=>>B???@>==9====>;;5;5;@C?@@?;
@ATNG8:04480:05705
GATGGTAGAGTACAGTGTAGTAGACCAGAAGATCAGGAACTCTAGAAGAATTCAGATTTTTAACACGAGAGTAAACGTAAAAGAAGGTTTTACAAGACTCACGTTAACAATATTGCAGCAGTACGCACACAATCGAAGCGCAGTAAGGATGGCTAGTGTAACTAGCAAGAATACCACGAAAGCAAGAAAAAGAAGTACGCTATTAACTATTAACGTACCTGTCTCTTCCGAAACGAATGAGTACACACTCTCATATGACACTACCATCGATAACCTCGAGTCT
+
AAAB>BCC@A@@@BBBEGCGCDBBB?CAA7>@AA:;8;?BBBBBBC?BA?A=@@@=====,<6@@BBC@@@99:,:@;;;:*4?4=.99:&99>99>BBAB@BB>A=@@<@@@@BBCBBKMECDCBBDCBD@CCCC=A@DEDABB>B?@?F@CAAABA@?=@BBBCB?BC?BBB@AA@AA;>?>>BDCCC2CC?CBBAAACBB=D:>>>B<@<?@CBA>@@@@?@??A@:::8:BC?BBBBBACBBBBBBBBBBB?A???@@@@399??@?A4:49>@==?AA
@ATNG8:04481:05686
GATGGTAGGCGACATACATACGCGCCAGAAGATCAGGAACTCTAGAAGAATTCAGATTTTTAACACGAGAGTAAACGTAAAAAGAAGGTTTTACAAGACTCACGTTAACAATATTGCAGCAGTACGCACACAATCGAAGCGCAGTAAGGATGGCTAGTGTAACTAGCAAGAATACCACGAAAGCAAGAAAAAGAAGTACGCTATTAACTATTAACGTACCTGTCTCTTCCGAAACGATGAGTACAGAGATTACGATATGTCTACCATCGATAACCTCGAGTCT
+
<BAA;@40)////999<BBC;;;AB;@BB<A@CD;;=;?CCCDCCC@@@;@<=@A@@AAA,B=BA@AAB@;@@A6==99999$:@<@=BBB8BCC@GCBAAABAA?B?@@=@BA;@@:;;@@@B@@@CBBBC@BB;;7;AAAABBB?D@C;;:;IBBBCDD?BBCBCC@CD@BBB999A@?8@9939@>@@2AB?BBBBCCECC>A>ABCC=@<?ABBB@BBCDBBB@A?AEE<B000??@CBCBAADBB?BBBBBBBCBBBAA>A>;;@AA5;8;@@A>>=@
@ATNG8:04434:05731
GATTGTAGCTCTGCTCTGACTCTCGTACTCATTCGTTTCGGAAGAGACAGGTACGTTAATAGTTAATAGCGTACTTCTTTTTCTTGCTTTCGTGGTATTCTTGCTAGTTACACTAGCCATCCTTACTGCGCTTCGATTGTGTGCGTACTGCTGCAATATTGTTAACGTGAGTCTTGTAAAACCTTCTTTTTACGTTTACTCTCGTGTTAAAAATCTGAATTCTTCTAGAGTTCCTGATCTTCTGGTGAGATATGCATGATGCTACCATCGATAACCTCGAGTCT
+
A?;055<==>=BCCCB=BB>CFCCBBFDCBBB@BBBC=BC?C@BBBBCCHACC@AA;@:><=@9B?BBAAACCBB@BBEEE5CC;9<CC=BCDB@CBBABC?BBBBDC9;;@CBBBB?BBB?B?BCCBAAALADCCC>BBEGDBCCB@@@BB;;;?C@@>@A@C8;;D;;9BAA=@BBCC0@6?:>@@BB2BBCCD>AAC;;:BA@@4;;;;*;>BCD@C@@A?ADCCEDE?C?@A@BBB8;;B@BCBCBCC@@;;;BBCCBBBA@A0008..*0+0000>999
@ATNG8:04439:05747
GATGGTAGTATCTGTCTACGAGAGCCAGAAGATCAGGAACTCTAGAAGAATTCAGATTTTTAACACGAGAGTAAACGTAAAAAGAAGGTTTTACAAGACTCACGTTAACAATATTGCAGCAGTACGCACACAATCGAAGCGCAGTAAGGATGGCTAGTGTAACTAGCAAGAATACCACGAAAGCAAGAAAAAAGAAGTACGCTATTAACTATTAACGTACCTGTCTCTTCCGAAACGAATGAGTACACACTCTCATATGACACTACCATCGATAACCTCGAGTCT
+
ACCD@CBBB@A@;;9BCCGCCCCBC@CCC@CCCCA@=@8;;@BBCC?BB@D@B?>??CCC1C?BBA>==BBBAB=??@BCCC2@?<>4:;:&9CC;@CCAAA@AB<@=@B?BBC@BBBBBBBBDDDFCCCCC@CC??<@BA@CB@@=@@C@@?@FGCCBBA@BBBCCB?AA>???<@@99929@@9:9::::%:??C@=?@@BBB?B?BB??8>9<<BAA>ABBB@A@@C?AAB>BCC@BBBBBBBBCAAABBBCCDDC@??BCCD?B???D??;?:?AA9:9BA
@ATNG8:04457:05726
GATGGTAGCGCACACATAGATACAGTACTCATTCGTTTCGGAAGAGACAGGTACGTTAATAGTTAATAGCGTACTTCTTTTTCTTGCTTTCGTGGTATTCTTGCTAGTTACACTAGCCATCCTTACTGCGCTTCGATTGTGTGCGTACTGCTGCAATATTGTTAACGTGAGTCTTGTAAAACCTTCTTTTTACGTTTACTCTCGTGTTAAAAATCTGAATTCTTCTAGAGTTCCTGATCTTCTTGGTCTCTCTCTCACTCACTACCATCGATAACCTCGAGTCT
+
BBDD@DBBBCCBBCBBBCCBDCB@@CCCCABA@BBDD>BB?C@CCDCDCC@EECCB?C?CCAA?C@DDBBBBBCC?BBDDD3BA@CCCD>BBCB@CCDAFI;;;BGCC@CCCCCCCD@CCC?C@DBCCCCAA?@FDD?BBCCECCCBBBDCBBBB?CCD?CC?B@CCBCCCCCC@C@@@@9@>C>:::::*:C?AB>BBDCCCBCCD?BBBB2BBBBGACABC@CCFDCAA?@@CCCDCC@CB@C@CCCCCCCCCCCBBBBCCCDAB:99A??<??BCBBBBBB
@ATNG8:04457:05731
GATGGTAGTATCTGTCTACGAGAGCCAGAAGATCAGGAACTCTAGAAGAATTCAGATTTTTAACATCGAGAGTAAACGATAAAAAGAAGGTTTTACAAGACTCACGTTAACAATATTGCAGCAGTACGCACACAATCGAAGCGCAGTAAGGATGGCTAGTGTAACTAGCAAGAATACCACGAAAGCAAGAAAAAGAAGTACGCTATTAACTATTAACGTACCTGTCTCTTCCGAAAGAATGAGTACACATGTCGTGTCGTGCTACCATCGATAACCTCGAGTCT
+
>;;<?BCCC?@@BBBFFECBBBB@@:@?@=BC;;;B=@5;;A998A=@?;?=??998CCD3C?B:99@?;968;838//--777'66(/(///&///(/75557722,246725526::::>BBCCCCCC@@@C@CCBB?BBBBBBBB=@<B:::;ECCCCCD@CBBBBB?BB@A@B<>>BBB=AAA@BBCCC2BB?B999CCCCB8;7<AAB<?<@CC@@?@B@@@CC?B?CCD>CC?BBBBBCCDCBBBBBBBBBBBBBBBCC?A:::A@@:><>>>@A??>
@ATNG8:04458:05726
GATGGTAGGCGTGTGAGAGTCTGCCCAGAAGATCAGGAACTCTAGAAGAATTCAGATTTTTAACACGAGAGTAAACGTAAAAAGAAGGTTTTACAAGACTCACGTTAACAATATTGCAGCAGTACGCACACAATCGAAGCGCAGTAAAGGATGGCTAGTGTAACTAGCAAGAATACCACGAAAAGCAAAGAAAAAGAAGTACGCTATTAACTATTAACGTACCTGTCTCTTCCGAAACGAATGAGTACGATGAGAGAGCTCTCTCTACCATCGATAACCTCGAGTCT
+
CCBC@CBB@CBBBBBABCB:;;@@@6<CC@ECCC::9;@BB@@@BC?BC9;6;A@;;;;;':=BABCB9;8CCC9@<99999(9?;>;@>?5@BC@=888=;;;=7=7<B>>>?9=<@=>>??CA>;;<BAA:=<::5;:>=:;888*/*/:@=ABAAACCC?BAAA@><>C?C8919:9999(8777(3><=>+;>3;757757751715575/52::5555999222:5959==3===588:=;;;==;;;=?>7779=?@BBBAA<?>==?;;7;<A@???;;;
@ATNG8:04459:05733
GATGGTAGGCACTGCGCACACATCCCAGAAGATCAGGAACTCTAGAAGAATTCAGATTTTTAACACGAGAGTAAACGTAAAAAGAAGGTTTTACAAGACTCACGTTAACAATATTGCAGCAGTACGCACACAATCGAAGCGCAGTAAGGATGGCTAGTGTAACTAGCAAGAATACCACGAAAGCAAGAAAAAAGAAGTACGCTATTAACTATTAACGTACCCGTCTCTTCCGAAACGAATGAGTACTACTCTCAGAGACACACTACCATCGATAACCTCGAGTCT
+
>::;05;:;;==BB=====EBBBCJ?DCB@CBCC;;999A?>@@;=4=95;2;BBCDDDD1?<?@?CCCC??>A<5599@@F+@D?D?DDD7CCCA<;;;BAD9969?BC@CCD?CCBBCCCCCDCDDCDCC=@A;;6;A>>>A>?;?=?;:6:??@AA@A>@A@=00*00*/;8389333(377399::::%8848=BAA9933(-(---2(-(-7:7893:<;;<<7:6444/4==7?AAAAABBBBBBCBBBDDCDCCBBBBB?B99:CBB@B?BBBBABBB
@ATNG8:04465:05739
GATGGTAGTGTGTCTCTGAGAGTAGTACTCATTCGTTTCGGAAGAGACAGGTACGTTAATAGTTAATAGCGTACTTCTTTTTCTTGCTTTCGTGGTATTCTTGCTAGTTACACTAGCCATCCTTACTGCGCTTCGATTGTGTGCGTACTGCTGCAATATTGTTAACGTGAGTCTTGTAAAACCTTCTTTTTACTTTTACTCTCGTGTTAAAAATCTGAATTCTTCTAGAGTTCCTGATCTTCTGGGTGTATCAGCGAGTATCTATCGATAACCTCGAGTCT
+
CCCC?CCCDCBBBCBBBCCDCCCDDDDCCCBB?BBBB>BE@B@BBBCCCC?BCCCF@D@DDDD?C@CCCCCCCCC@A@>>>0>@?BDDF>CDBC@BBB?CC?BBCCBC@CCDDDCCC@BBB@A>BGCCCEAA>ACFF@D@@AECCCCBCBDCBBB@DCC?CD?B?BBBCBBCCC@C@@@?8>=B;::999*9::::6:BCCCCCCBB>BBBB2BDCCLAEAAA?ACDDCBA@C?CABCFCACBCC?BBBBDDC9::CCCCCDDCCBAB::7:=ACCDC@@A
@ATNG8:04466:05757
GATGGTAGGACGAGCGTCTGAGAGGTACTCATTCGTTTCGGAAGAGACAGGTACGTTAATAGTTAATAGCGTACTTCTTTTTCTTGCTTTCGTGGTATTCTTGCTAGTTACACTAGCCATCCTTACTGCGCTTCGATTGTGTGCGTACTGCTGCAATATTGTTAACGTGAGTCTTGTAAAACCTTCTTTTTACGTTTACTCTCGTGTTAAAAATCTGAATTCTTCTAGAGTTCCTGATCTTCTGGGTGCGCTACAGTCTCTCTACCATCGATAATCTCGAGTCT
+
ACBB?BBB=AC:;9@ABBBCBBBB?CCBECBA>AAAB<BB?B@DDDCCCC@CDFCD?C?BBBD@E@EECCAA@CC?BBBBB2AB?BBCC?CCCC@CCCACE?AABDBC@CCCCCBCC@DBB@B?CCCCBCBD@CC??<A@@@@BBBBBBCCCBBB@BCB@CC?B?BCCCCBBBC@CBBBB<A?C;;;;;;*;BBBB:;;BCCICCCC=@@@@1@BBBC@C@CD?BBBDCCC@C@@@@DED=B99:6:BABCCBCCDCCCBBBCCD?B:::BAA?BCCCCCCBBB
@ATNG8:04467:05734
GATGGTAGTGTCAGTGCGCGTCGTCCAGAAGATCAGGTACTCTAGAAGAATTCAGATTTTTAACACGAGAGTAAACGTAAAAAGAAGGTTTTACAAGACTCACGTTAACAATATTGCAGCAGTACGCACACAATCGAAGCGCAGTAAGGATGGCTAGTGTAACTAGCAAGAATACCACGAAAGCAAGAAAAAGAAGTACGCTATTAACTATTAACGTACCTTTCTCTTCCGAAACGAATGAGTACTACTCTCAGAGACACACTACCATCGATAACCTCGAGTCT
+
?BBC@CCBBBBCEEDCCCCBBACCC?ABCACCCBDF@CCCEBBBAB?AA=A>ABBBDCDC5D?AACCCBBBCCC:AA;;;;;*;A=A>BBB9CBB?AABCCCCCC@C@CB@BCC@CBCCCBBBCCBBBAAADBFCCC?CBCBBBBD@JBC::;:DCCCCCC@CCCCCD@BB?BBB>AAA@@<ABB?BCCCC2A@?ABBBBBC@A=@=@AAB?B?=ABBA>AA;@C@@>@@CCC=CBC?BEFBBBBAAABBBBBBCBBBBEECBBB?A9;;@??;?=@CCAAAAA
@ATNG8:04469:05731
GATGGTAGCACGAGTCACTCATATCAGAAGATCAGGAACTCTAGAAGAATTCAGATTTTTAACACGAGAGTAAACGTAAAAAGAAGGTTTTACAAGACTCACGTTTAACAATATTGCAGCAGTACGCACACAATCGAAGCGAGTAAGGATGGCTAGTGTAACTAGCAAGAAATACCACGAAAGCAAGAAAAAAGAAGTACGCTATTAACTATTAACGTACCTGTCTCTTCCGAAACGAATGAGTACGAGAGTCAGAGCAGAGCTACCATCGATAACCTCGAGTCT
+
4444.///9@00/779566=<;:;::4905:<@99.9.59@996B:CC>@;@A@@>AA@2A?AA:;9CBB???8?00/:::*;;:=:??=2@??6;6;;9;5544)48::5<<?7<<?=956??9<=<666=9=@@@<?@@<A44394994.4494::;;8==:9894333(388,34===5<<<7<@BBBA'8:566///9:57(/(./.638497==>:<:88844.34999193708?>?AB===@BC>?>BA@@@ABBB>8748766AAA<A<??7///--
@ATNG8:04469:05741
GATGGTAGCATCATGCATATCTCACCAGAAGATCAGGAACTCTAGAAGAATTCAGATTTTTAACACGAGAGTAAACGTAAAAAGAAGGTTTTACAAGACTCACGTTAACAATATTGCAGCAGTACGCACACAATCGAAGCGCAGTAAGTATGGCTAGTGTAACTAGCAAGAATACCACGAAAGCAAGAAAAAGAAGTACGCTATTAACTATTAACGTACCTGTCTCTTCCGAAACGAATGAGTACGATGAGATCTCGTGTGCTACCATCGATAACCTCGAGTCT
+
@BBD?BABBB@A@BBBCCCCCCCBB>BBB?BCBBBB?B?BBAD@9:9:B?B<??A@@???)86<<8=8=BACCC=AA;;;;;';C:;4955&5@=9>CCCCCK@@>@?BB@CBC>@ACCBBBCCCCCCCB@@<@@@@?BCBCBDCB?BAA;;7;CBBBCCC@CCDDBC?BC?BBB?A@@A@8??B?BCCCC/CC?CABBBDAAA?B??@@D6;5;;@BB>BBABABB=@=@CE<AAB?AAA?@?A???BBECBBAABCBBAAA??<;;;;BAA=A=;:;>===@
@ATNG8:04469:05753
GATGGTAGCTCACGTACGTCACACGTACTCATTCGTTTCGGAAGAGACAGGTACGTTAATAGTTAATAGCGTACTTCTTTTTCTTGCTTTTCGTGGTATTCTTGCTAGTTACACTAGCCATCCTTACTGCGCCTCGATTGTGTGCGTACTGCTGCAATATTGTTAACGTGAGTCTTGTAAAACCTTCTTTTTACGTTTAACTCTTCGTGTTTAAAAATCTGAATTCTACTAGAGTTCCTTGATCTTCTGGACGATCGCGGCACTGACACTACCATCGATAACCTCGAGTCT
+
:;=B;C<;55:;;;;CCCDCBBCDDC;;;CAA=BCCB=BF5;5995995505=<??;@:9:4:3<8:8434444;788888$37573333&3:884:<<9=C@B>>?BB=@A@@@???;8BA<A>9<<77581557994565=:@<<;:A=>877<67588:;1815;<A<;>;A275777+7(/)/7777*8799>0;6;:AA<>>>:::)9888(8::76167///997;;994905-2==6;7789796-----,2,2-/.8223...743335;884868889;777
@ATNG8:04470:05754
GATGGTAGCGCGACGAGCGTAGACCCAGAAGATCAGGAACTCTAGAAGAATTCAGATTTTTAACACGAGAGTAAACGTAAAAAGAAGGTTTTACAAGACTCACGTTAACAATATTGCAGCAGTACGCACACAATCGAAGCGCAGTAAGGATGGCTAGTGTAACTAGCAAGAATACCACGAAAGCAAGAAAAAGAAGTACGCTATTAACTATTAACGTACCTGTCTCTTCCGAAACGAATGAGTACGATGAGATCTCGTGTGCTACCATCGATAACCTCGAGTCT
+
@CCD?A=BBCB;;:BBCCDCCCBBB=BCBACBBB@@=@=AAC@@@C@DD?C=AAAABDDD3A>BBBAABBA><<7<?ADFFE3BB@D@CCC=CCC@CBCCECCCC@C?BB?BBB@BCCCCCBCCCCCBBBCC@FCBB>@@CCCBAB@D?A9:8;BBBCECC?AABBBB?BB@DBB>AAAAB=A??:=??>>.?A>99:BBA@AA9;5;<<;5;5;?BBB@BBABBBC@C?BBB<A@A????AAAA???AADCCCBBBCBB???;;7;?>>?==8=:;;;==BB@
@ATNG8:04480:05750
GATGGTAGCACACTAGATCTCATCGTACTCATTCGTTTCGGAAGAGACAGGTACGTTAATAGTTAATAGCGTACTTCTTTTTCTTGCTTTCGTGGTATTCTTGCTAGTTACACTAGCCATCCTTACTGCGCTTCGATTGTGTGCGTACTGCTGCAATATTGTTAACGTGAGTCTTGTAAAACCTTCTTTTTACGTTTACTCTCGTGTTAAAAATCTGAATTCTTCTAGAGTTCCTGATCTTCTGGATATGAGTGACTCGTGCTACCATCGATAACCTCGAGTCT
+
45;?<@AAAECBBCCBBBCCCCCCCDCCCCBB?BBAB>CEBD@BBCCCCC@DDDA@>@?BBBB?B@CCCCAABCB?BBBBB2AA?BAB@=BBAB>BBB>BB<??ABCB?CAAAABBB>@@@?C?DCAC<==A<AAAB799<99:==@@AAA???B<???<AA<A<AAAAAA>>?<???AA5@<@=@@@@@/>>777)//7///;66:08675(299;C6A7?>;B@>>>>>=B=BBA@?>7;;F=AA>>>:::@@@AAA???AAA<A???@=>:<<A=;>=666
@ATNG8:04485:05144
GATGGTAGTCGTCGATAGTCTATAGTACTCATTCGTTTCGGAAGAGACAGGTACGTTAATAGTTAATAGCGTACTTCTTTTTCTGCTTTCGTGGTATTCTTGCTAGTTACACTAGCATCCTTACTGCGCTTCGATTGTGTGCGTACTGCTGCAATATTGTTTAACGTGAGTCTTGTAAAACCTTTCTTTTTACGTTTACTCTCGTGTTAAAAATCTGAATTCTTCTAGATGTTCCTGATCTTCTGGTAGAGCGTGCATATATCTACCATGATAAACCTGAGTATC
+
4944.44494444555:556669>;556;;=>:===>7<<7<5:::>?BC7;;:::8=8<;;=:C@BB@@@;//-(-7778)--////(/333.38:488///9:;;58<:978//..62705555622232229266;222@=66975//.505562222'24222955588322255&2+22'28999(55...(....88.52827788*.//362;7;<45553./.53505532,,(,,,,24557...5335622288692...3222,3...-2---2
@ATNG8:04486:05151
GATGGTAGATATATGCACGCTCTACCAGAAGATCAGGAACTCTAGAAGAATTCAGATTTTTAACACGAGAGTAAACGTAAAAAGAAGGTTTTACAAGACTCACGTTAACAATATTGCAGCAGTACGCACACAATCGAAGCGCAGTAAGGATGGCTAGTGTAACTAGCAAGAATACCACGAAAGCAAGAAAAAAGAAGTACGCTATTAACTATTAACGTACCTGTCTCTTCCGAAACGAATGAGTACTGTATCTATGTGTGCGCTACCATCGATAACCTCGAGTCT
+
AA@A;:595?<==B=CC?BBCCCCC?BBB>B@@@BC?B?BB@@@BB@CC?C@CC854?>>+=:8<8>?>?@999+:;?=9::):>:>8=<<+9==9=999>7700+/5;;3009::@@BAB=BBABBBAAAC@CBCC@CBFBBABB?B?BAA>ABBBABAB?BCBBCC?BB>AAB<?8:;;9833,//////$/:6/0//9:<?:>@@B>>A8>:=;A@?<?AABA@@5:39:9/9??;@ABBBCDCCBBBCB???AB??>AAA9949=:9:86/818:;>@???
@ATNG8:04486:05168
GATGGTAGTGTCATATGAGAGTGTGTACTCATTCGTTTCGGAAGAGACAGGTACGTTAATAGTTAATAGCGTACTTCTTTTTCTTGCTTTCGTGGTATTCTTGCTAGTTACACTAGCCATCCTTACTGCGCTTCGATTGTGTGCGTACTGCTGCAATATTGTTAACGTGAGTCTTGTAAAACCTTCTTTTTACGTTTACTCTCGTGTTAAAAATCTGAATTCTTCTAGAGTTCCTGATCTTCTGGGTGTATCAGCGAGTATCTACCATCGATAACCTCGAGTCT
+
AAAB?BBBBCBBDCCCCBCECCCCCCCCDDBC?CCCC>CD@B@BCDCECGACCCCB@D@DDBB?C@CCCCA@@CC?CCCDD2BB?AACC=CCBB=@CDAFE=AACCDC?CCDEFCBB>BDD@D@BBCDCCBC?CDCC?ABBBBBCCCCCCCBCBB?CBB@BC@C@CCCCCBABB?B@>@@7@?C@BBDDD5CCBBB=BCCBBBCCCC?FGGJ3BBBBD@C@CC@CCCCCBB@C@AABDDD?BBBC>BCCCDCCBBBCCCCCCCCC@C9;:D@@<@?BAABBB@@
@ATNG8:04487:05158
GATGGTAGCGCACACATAGATACAGTACTCATTCGTTTCGGAAGAGACAGGTACGTTAATAGTTAATAGCGTACTTCTTTTTCTTGCTTTCGTGGTATTCTTGCTAGTTACACTAGCCATCCTTACTGCGCTTCGATTGTGTGCGTACTGCTGCAATATTGTTAACGTGAGTCTTGTAAAACCTTCTTTTTACGTTTACTCTCGTGTTAAAAATCTGAATTCTTCTAGAGTTCCTGATCTTCTGGACAGAGTGTGCAGATACTACCATCGATAACCTCGAGTCT
+
>CAB?BBBBBAABBBBCGGGCBBDCCCCBBBB@BCCD>DE@D>BBBCCCCACCHCL@B>ABDEAC@CBAB9999:29ABBB5BB>AAEH>BABAACBC?;;7;A@BBB@CCCCBBCC@BBB@DAGDCCCCCC@CBBBACBBBCCCCBBBBBBBBA?BBA>AC=A>@@@CBFDCC>A;;;;.;;A<@@AA@,@CAAB=BBBBCCCDCB=A@A@0ACCEH@DABC@CBCBC@@=@?BBBCBB?BBB@CBCDCCCEDCBBBBCCCCDB@BAAAA@@<@?BAABB???
@ATNG8:04487:05164
GATGGTAGCGAGCGAGTGTGTATACCAGAAGATCAGGAACTCTAGAAGAATTCAGATTTTTAACACGAGAGTAAACGTAAAAAGAAGGTTTTACAAGACTCACGTTAACAATATTGCAGCAGTACGCACACAATCGAAGCGCAGTAAGGATGGCTAGTGTAACTAGCAAGAATACCACGAAAGCAAGAAAAAAGAAGTACGCTATTAACTATTAACGTACCTGTCTCTTCCGAAACGAATGAGTACGAGAGTCAGAGCAGAGCTACCATCGATAACCTCGAGTCT
+
8:4906;:@CCBCBCBCCECCC:<;AFFE?CECCA@?A@BBD@@?D>AA?B@BBBCCCCC1<:;CCCGBBBBBD9@>99:9:*;B>E4;;;*;@D<9<:@>@@AB?B?BB?BCC@CCBBBCBBBBBDDCCCC@EC@@<@AAAABBB@C@CBB@BBBCBBBB@CBBBCC@BB?BBA=@@?==5;<;5888898$9787;8;;;>?;1333<<=0707;A@A?BBAACDC@C?BCC>CBB?CCCDCBBBBBBBAABBBDCBAABBBCC@B999AAA>B?BBBB>888
@ATNG8:04488:05148
GATGGTAGTATCTGCACACTCTGTCCAGAAGATCAGGAACTCTAGAAGAATTCAGATTTTTAACACGAGAGTAAACGTAAAAAGAAGGTTTTACAAGACTCACGTTAACAATATTGCAGCAGTACGCACACAATCGAAGCGCAGTAAGGATGGCTAGTGTAACTAGCAAGAATACCACGAAAGCAAGAAAAAGAAGTACGCTATTAACTATTAACGTACCTGTCTCTTCCGAAACGAATGAGTACACACTCTCATATGACACTACCATCGATAACCTCGAGTCT
+
AAAD@CDCBCBB;;;BBCCDCBGCCACCC?@AABA@>A?AADCCCC@CC=@=?AACCCCC2CACBBBAA@A98828?AABBC5CC?C5;;;.;AB?CCCBCCC;99;@CC@BBB?A@DCCCDBBCCFDCBCC@C@@@?AAABBBBC@CBC@@?ABCABACC@CCCBBB?BB?BCC>??AA@9@?>9==<?>1?A?BA@ABBB?><:;??AA;A<AAC:;7;AAABCC@B?CCC>CAB?BBCCCCBBBCBBBABBBBBBBBBCBAA?A999B@A=A>AAABBBBB
@ATNG8:04492:05159
GATGGTAGCGCACACATAGATACAGTACTCATTCGTTGCGGAAGAGACAGGTACGTTAATAGTTAATAGCGTACTTCTTTTTCTTGCTTTCGTGGTATTCTTGCTAGTTACACTAGCCATCCTTACTTCGCTTCGATTGTGTGCGTACTGCTGCAATATTGTTAACGTGAGTCTTGTAAAACCTTCTTTTTACGTTTACTCTCGTGTTAAAAATCTGAATTCTTCTAGAGTTCCTGATCTTCTGGATAGCGACGCGATATACTACCATCGATAACCTCGAGTCT
+
@:>@9=;?ACBCCBAAACCABBCCCBCCCF;::;BB>BCC=@<@@@A@BA=@B>>@>B=ABAA>A?BCCCCCCEF@CCDDF5BB?CBCC=CCBB@BCC?CC;;;BDEE?BACCCEBB?BBC@CADBB?BCBB?BCCC?@ACBBBCCDCCCCCCCC@CBB@BC@C@CCAAAACCC?ACCCC9C@D>A@CCC1@A9996:@@@ABAAA@?AHGG5CCCBB@B@BD@CCCDCCC?CACCCBBB@CBC?BCCCBCCBBBBBBCCCCBCCAD999B996:=@BBBBBBB
@ATNG8:04503:05120
GATGGTAGTGTCATATGAGAGTGTGTACTCATTCGTTTCGGAAGAGACAGGTACGTTAATAGTTAATAGCGTACTTCTTTTTCTTGCTTTCGTGGTATTCTTGCTAGTTACACTAGCCATCCTTACTGCGCTTCGATTGTGTGCGTACTGCTGCAATATTGTTAACGTGAGTCTTGTAAAAACCTTCTTTTTACGTTTACTCTCGTGTTAAAAATCTGAATTCTTCTAGAGTTCCTGATCTTCTGGTGTCTGATCTGTATCACTACCATCGATAACTCGAGTCT
+
0/<>7<A;;;::>:;;>===;;A99:CCBBBA>?AAB9AA6;6;AA@>;;9596;9499555=06.6=>=>;;9<8:::::(//)/9;<5966>:=;@;>>699@CA@>@CBBCGGF@CBCAC@CCBB;;<G?BAHDACCD;=;CCBBCB==;DDAECC@BBAC?DC;;;@@@@5;00000*0*0)0////$/<>::3;;:;==<<<<<>>>>+<666616>CD=@A:999?2929499=C?BBCAAA99969A>@@@BCABBA;;5;;;0=@@+00>=>>??@
@ATNG8:04503:05146
GATGGTAGCAGACGTGACATAGCGCCAGAAGATCAGGAACTCTAGAAGAATTCAGATTTTTAACACGAGAGTAAACGTAAAAAGAAGGTTTTACAAGACTCACGTTAACAATATTGCAGCAGTACGCACACAATCGAAGCGCAGTAAGGATGGCTAGTGTAACTAGCAAGAATACCACGAAAGCAAGAAAAAGAAGTACGCTATTAACTATTAACGTACCTGTCTCTTCCGAAACGAATGAGTACGATGAGATCTCGTGTGCTACCATCGATAACCTCGAGTCT
+
:::A=BCDCCCDDBBBBCCJCCCCC?BBF@CBBBBB@B@BCCAA??=@D@A?BAB@AAAA2A?BCBBBBBBBBF>B>AAHED3DD?A?ADE;CFIAC=;=CBBBC@C@CF@CCC@CBBDCCCFCCCCCBBDG@B@@@>A;::@AA@=A?B;;9;AAABCBG@BBBBBC@DD@CBB>??AAA8??=;=>=??.?B?CCBCCAA??7;5;=<<1706?BBC@CCBBBBB=A=A@@9@??;?AAABCBDCCCBBBBB???B>>>>???<@;;:ABC<A<@@>>>=>;
@ATNG8:04505:05133
GATGGTAGATATATGCACGCTCTTCCAGAAGATCAGGAATCTAGAAGAATTCAGATTTTTAACACGAGAGTAAACGTAAAAAGAAGGTTTTACAAGACTCACGTTAACAATATTGCAGCAGTACGCACACAATCGAAGCGCAGTAAAGGATGGCTAGTGTAACTAGCAAGAATACCACGAAAGCAAGAAAAAGAAGTACGCTATTAACTATTAACGTACCTGTCTCTTCCGAAACGAATGAGTACTATAGACTATCTGAGACTACCATCGATAACCTCGAGTCT
+
AACC@BBBBDBCBCCCBBAABBB@D>BBDAA@@@@A=A<A@@CCD@BB>A?BB@@@ABA+?7?AA::;====F<A9:9999(98238:9:.88=8=AAA@AAAB?A???9<97188><>A;>>@@@?>>=A<@@>><>>>=A=766-79=>D@BAAABBBB?BB@BCB?AA=?@B?BBBCD<B??;:====/=>9;;;;>====:>:>>>?:=9::///7<:::>>>=B<A==6:00,0=::.0/00/>=98@A:::A@;;;@>@=A:??CCA1818==;::==
@ATNG8:04507:05141
GATGGTAGTACATGATAGACGACACCAGAAGATCAGGAACTCTAGAAGAATTCAGATTTTTAACACGAGAGTAAACGCAAAAAGAAGGTTTTACAAGACTCACGTTAACAATATTGCAGCAGTACGCACACAATCGAAGCGCAGTAAGGACGGCTAGTGTAACTAGCAAGAATACCACGAAAGCAAGAAAAAGAAGTACGCTATTAACTATTAACGTACCTGTCTCTTCCGAAACGAATGAGTACGATGAGAGAGCTCTCTCTACCATCGATAACCTCGAGTCT
+
CCBB@BBBBCDBCCBBCCCC:;;CC@BBB?GCCEBA?BACDCBBBC@CC>A>ABCCCCCC5D@BBBCDAAACCC=BDBBAAA0@@8<=>>?2=>@:?B=CDCCAA?A@CF@CCC@CDCCBBBBCCCCCCCCD@CCCC@CAA@BC@@;>;A0000@@BAACB@CCCCCC?AA>BBB387777)9>?;:9:99(8@<B=?>BAAAC7:98AAC:><:BBBB@CACAABB=A=@@@8@AA=@BBBCCBCBBCAAAABCBBAAABBBB@=?000@@@=@=@CBBB<;;
@ATNG8:04508:05157
GATGGTAGTATCTGTCTACGAGAGCCAGAAGATCAGGAACTCTAGAAGAATTCAGATTTTTAACACGAGAGTAAACGTAAAAAGAAGGTTTTACAAGACTCACGTTAACAATATTGCAGCAGTACGCACACAATCGAAGCGCAGTAAGGATGGCTAGTGTAACTAGCAAGAATACCACGAAAGCAAGAAAAAGAAGTACGCTATTAACTATTAACGTACCTGTCTCTTCCGAAACGAATGAGTACTGTATCTATGTGTGCGCTACCATCGATAACCTCGAGTCT
+
<<<A@C<:<;;45<<<>ECCBAABB?C;;7;C;;;C?B<@@A::8D=???G@AA@999::(99??ABBBBB@@@8??ABAAB5BB?B?BCB:BAB=ABBBCCCCC?B@@A?ABB?BBBCBBBEFIHDCCBBB@DCBB@BBBBCC@?<@?B@@?@CCCCCCC?AACCBC@BC????7:9AA@9???>ABBBB3BC@CBBBBBCCC?A;>>>>;?:>?B@@=@B@@@BC@D@DCD>CBB@BBCCCCBBBCCCCCBBBBBCBBAABBC@@@@?@?A<?<>>>BA???
@ATNG8:04512:05147
GATGGTAGAGTATCATGTGTATCTCCAGAAGATCAGGACTCTAGAAGAATTCAGATTTTTAACACGAGAGTAAACGTAAAAAGAAGGTTTTACAAGACTCACGTTAACAATATTGCAGCAGTACGCACACAATCGAAGCGCAGTAAGGATGGCTAGTGTAACTAGCAAGAATACCACGAAAGCAAGAAAAAGAAGTACGCTATTAACTATTAACGTACCTGTCTCTTCCGAAACGAATGAGTACATAGATATACGTATAGCTACCATCGATAACCTCGAGTCT
+
::;<9===BCCCFCCBCJDBBCC;;:;BB>BA;;;>7;@BDB@@@?BF>B@CCEBBBBA0@=@CBDCCBBBCC>C;;;BBB0BB>B5;;;6;BB?B;;;>@>99.9799.55=7;<<<>BABBCDGCJBCB=A@;;5:>>=><9949?@@B>A@>>>9665;:C;::8:>9:;:6><777)777/7>@@B1BB7=BABBBAAB5:49AAB@?<?DCBCABBBBACC>A>@CD;@;;5;;;BABBABCCCBBBBBBBBBBABBBB?B???B@D=C=BA=>==<<
@ATNG8:04514:05140
GATGGTAGTGCGTGAGAGAGAGACCCAGAAGATCAGGAACTCTAGAAGAATTCAGATTTTTAACACGAGAGTAAACGTAAAAAGAAGGTTTTACAAGACTCACGTTAACAATATTGCAGCAGTACGCACACAATCGAAGCGCAGTAAGGATGGCTATTGTAACTAGCAAGAATACCACGAAAGCAAGAAAAAAGAAGTACGCTATTAACTATTAACGTACCTGTCTCTTCCGAAACGAATGAGTACTGTATCTATGTGTGCGCTACCATCGATAACCTCGAGTCT
+
<<<C@CBBBDCCCCCCCCCCCCAAB>ACEACBBBBB@C?BCCCDCC@DD?C?BBBBBCBC3B?BCCCCCA@AAC=CA;;;;;*;A>A?BBB;BCC@C:=;BBC@@=@@CB@BCD@CBAACCCCCCCCCCCBA?BBBB@BABBCCBB>B?BAA?BBBC@CCC@CBBBBB?BB@BCD?BA???8<<<999::99%9A<A???BBCAB<@<@@@@7;6;@CBA>AAAABBA?A=9983:::8:GCCCBBBBABCBBBBBDDBBBAABCC@B;::=<=7<:<<<>>A>>
@ATNG8:04519:05123
GATGGTAGAGTATCATGTGTATCTCCAGAAGATCAGGAACTCTAGAAGAATTCAGATTTTTAACACGAGAGTAAACGTAAAAAGAAGGTTTTACAAGACTCACGTTAACAATATTGCAGCAGTACGCACACAATCGAAGCGCAGTAAGGATGGCTAGTGTAACTAGCAAGAATACCACGAAAGCAAGAAAAAAGAAGTACGCTATTAACTATTAACGTACCTGTCTCTTCCGAAACGAATGAGTACTGTATCTATGTGTGCGCTACCATCGATAACCTCGAGTCT
+
:444.49=@A==<<A@AACCDC@@@=@A@=@A;;;=:=;AABBBBB?BC=@>ACA@ADDD3D@BBBGL<;9CCG>CCBBBBB0BB?BACCC;CCC@@@AB@@?B@;@>@@=@CC?CBBBCCAA@BBBDHHIF@CC@@=A@B@A@;;7:ACBC?BDDCCBBB@CCCBBA>??<?BC=A?@@E@BBD<::::::%9<9;@ABB=CDF<=>=AA?:=:>ACCB@BAAA@@D=A=;;;7:AA=@@@BBBACCB;;;000@A@@BAAABBB?BBBB??><A<?>>@=<<:
@ATNG8:04519:05166
GATGGTAGATATATGCACGCTCTACCAGAAGATCAGGAACTCTAGAAGAATTCAGATTTTTAACACGAGAGTAAACGTAAAAAGAAGGTTTTACAAGACTCACGTTAACAATATTGCAGCAGTACGCACACAATCGAAGCGCAGTAAGGATGGCTAGTGTAACTAGCAAGAATACCACGAAAGCAAGAAAAAGAAGTACGCTATTAACTATTAACGTACCTGTCTCTTCCGAAACGAATGAGTACTGTATCTATGTGTGCGCTACCATCGATAACCTCGAGTCT
+
CCBB?BBCBBBCDCCBCCCCCB>BC@BCC@CCBD@@?A?BBBBBBB>AA>A?AABAAAAA2A@BBB@BBBB???8>??@@AA2AD@E@BBB;BCC@CBBCCCD997;@BBABDE@CBBBCCDCCCCCCBCCC@DCCC?BCBA???@<@=B9:;:CCEDCCD?CCCBBB@BB>??>>@@>>=8?@?<@@@AA2BC@C???DBBBC?B?B>AA<@<?@C?@=@BBABCC@B@BBA=B??=@DDCCACCCCBBBB>>=BCBBAAAABD@C>;:;AA5;7;A?@A;;;
@ATNG8:04528:05144
GATGGTAGTATCTGCACACTCTGTCCAGAAGATCAGGAACTCTAGAAGAATTCAGATTTTTAACACGAGAGTAACGTAAAAAGAAGGTTTTACAAGACTCACGTTAACAATATTGCAGCAGTACGCACACAATCGAAGCGCAGTAAGGATGGCTAGTGTAACTAGCAAGAATACCACGAAATCAAGAAAAAAGAAGTTACGCTATTAACTATTAACGTACCTGTCTCTTCCGAAACGAATGAGTACACACTCTCATATGACACTACCATCGATAACCTCGAGTCT
+
>ABB?BB@@;95<:<9;;66<<@@A7@BB=A9:999.549:456<B<AC=@;>;;888;;'8:;?@;<>>00/)///////$4=9?<@@@2=@A<@A?ABCBBDAE=@A=00/7;>=<?966>@@CBCC@C>ABBB@CCBAAABB?C?BBC@BCCCBAAC?AAC@>?9?@=:976>;333,3;;,//////#//(//(/899;:?6:6667838488BBA=;:99:<><?:>?A9?771333778::;:443;;;33/7///:9996@C=@<77/7/7893=?87
@ATNG8:04484:05170
GATGGTAGATACTCGCTGATACACCCAGAAGATCAGGAACTCTAGAAGAATTCAGATTTTTAACACGAGATAAACGTAAAAAGAAGGTTTTACAAGACTCACGTTAACAATATTGCAGCAGTACGCACACAATCGAAGCGCAGTAAGGATGGCTAGTGTAACTAGCAAGAATACCACGAAAGCAAGAAAAAAGAAGTACGCTATTAACTATTAACGTACCTGTCTCTTCCGAAACGAATGAGTACTACTCTCAGAGACACACTACCATCGATAACCTCGAGTCT
+
AADD@CBBCDDCCBBBCCHCCCCCC?CCC@BABA;;9:=ABBAACC?DC>B?B?>9::99(98@ABBCDAA@B9;<:::::':>>B5999&99525>555<<??<@?BB?BCC?ACDCDCCCCCBBBCCBB?BB@@>@CCBCFBB?B?A;;7;@@B@@?C@DCCAAA=::49A@>CC@B@8<<;9??@ACC)BE@CCC??;A?>5;5;=>>4;5;>BBB?BB@@@CB?B?BCD=CCB?BBBBBBBCAAABBBBBBCCBBBBAAA>=B788DBC=?;?@@?????
@ATNG8:04484:05174
GATGACATATCGTACTCTCTGTTACTCATTCGTTTCGGAAGAGACGGGTACGTTAATAGTTAATAGCGTACTTCTTTTTCTTGCTTTCGTGGTATTCTTGCTAGTTACACTAGCCATCCTTACTGCGCTTCGATTGTGTGCGTACTGCTGCAATATTGTTAACGTGAGTCTTGTAAAACCTTCTTTTTACGTTTACTCTCGTGTTAAAAATCTGAATTCTTCTAGAGTTCCTGATACTTCTGGGTCTACGCTCGTCGCGCTACCATCGATAACCTCGAGTCT
+
88<B@A<<=AB=966<<<<<<@6;A@A@B?CB@@<@@=@@>@966<<4<==BB@D@CCCB?B>BBCCBBBBB@CA@@A19:?BBBC=ACCCACCC@B@;>>:::<7<:::<BBB@BBB?A?BA????7717<A?6<<?87777>7<:=;<//(/8837;17057>@>A???;97979*819198;;<+97:<=3?=@=<<>@==:;@@@.575::494<A:==>>888;?:;;//..858365.5//.338=;:;9975753556------(-063337/--
@ATNG8:04488:05177
GATGGTAGACATATCGTACTCTCTGTACTCATTCGTTTCGGAAGAGACAGGTACGTTAATAGTTAATAGCGTACTTCTTTTTCTTGCTTTCGTGGTATTCTTGCTAGTTACACTAGCCATCCTTACTGCGCTTCGATTGTGTGCGTACTCTGCAATATTTTAACGTGAGTCTTGTAAAACCTTCTTTTTACGTTTACTCTCGTGTTAAAAATCTGAATTCTTCTAGAGTTCCTGATCTTCTGGCGCGTATGTATGTCGCCTACCATCGATAACCTCGAGTCT
+
77//)//4<<<<===?=>>>>>>666;;==6666CGD=BB?A7:9<<<<B8<AB@@8B995<=7?>@@BB893<<.33988'778;373(33331778379/37A>?A?BBA>>>;:48971:6:>><<7;728355)..63555;:772..33(..788.7279555=@>>9<????+>;@=@@@?@0000@@000@@@@?@>>4;:99$499<;7;7<C658>==48258<<;?7707;;4>::::BBBBBBCC888<<::67///989/616:A<==>>
@ATNG8:04489:05180
GATGGTAGCGCACACATAGATACAGTACTCATTCGTTTCGGAAGAGACAGGTACGTTAATAGTTAATAGCGTACTTCTTTTTCTTGCTTTCGTGGTATTCTTGCTAGTTACACTAGCCATCCTTACTGCGCTTCGATTGTGTGCGTACTGCTGCAATATTGTTAACGTGAGTCTTGTAAAACCTTCTTTTTACGTTTACTCTCGTGTTAAAAATCTGAATTCTTCTAGAGTTCCTGATCTTCTGGGTGTATCAGCGAGTATCTACCATCGATAACCTCGAGTCT
+
@<<C@C<ABCDIDCCCBCBCDEDCEDCBBBCB@B@@@:@B?B?BDCDCCD?BBCCB@D@DDCB>@>@CBCBBBCB?@AAAA1AD?AADD>CCBB?BCD@CC9;:BCHHACCCDCCCC@CCC@C@DCCCCAAA?ACBB=AACCBCCCCBBBBBBCCAFBB>BB@D@CCCCCBBBB@CCCDD;D@D@CCCCB0AB:::6;ABBBBECCC@CGDG5CAACIBHBBB@BDCBB@@?@ACCCCCC@CCCC>BAAACCBAAABBBCCCCCC@B;;;BBA6;:;CDBBAAB
@ATNG8:04497:05173
GATGGTAGTGTGTCTCTGAGAGTAGTACTCATTCGTTTCGGAAGAGACAGGTACGTTAATGGTTAATAGCGTACTTCTTTTTCTTCTTTCGTGGTATTCTTGCTAGTTACACTAGCCATCCTTACTGCGCTTCGATTGTGTGCGTACTGCTGCAATATTGTTAACGTGAGTCTTGTAAAACCTTCTTTTTACGTTTACTCTCGTGTTAAAAATCTGAATTCTTCTAGAGTTCCTGATCTTCTGGAGATATCATCAGCGAGCTACCATCGATAACCTCGAGTCT
+
:545.4::9:66==BB666>>B@@@@@969==:??@D<AA8;69?ABABB?BAA@B?A<@C?B@B@CBCC<;;A@;@@@@@1@C@DCH=@A?B=@=@+00+///8661989<<5459==B9B@==BBBABB?BCAA?A999?999?=??@===<6BAA=AB=A<ACCDCCCCB>@BB@B7C?@=@@@BB2@BBCF=@AB@@@BACC?BDDD2BBCCC>B?AB?BBBB@@@:?9???ACC?AAB9;:AABBBBABAAACBDCDCA?>000000+:<@@AAAAAB
@ATNG8:04502:05179
GATGGTAGGACGAGCGTCTGAGAGGTACTCATTCGTTTCGGAAGAGACAGGTACGTTAATAGTTAATAGCGTACTTCTTTTTCTTGCTTTCGTGGTATTCTTGCTAGTTACACTAGCCATCCTTACTGCGCTTCGATTGTGTGCGTACTGCTGCAATATTGTTAACGTGAGTCTTGTAAAACCTTCTTTTTACGTTTACTCTCGTGTTAAAAATCTGAATTCTTCTAGAGTTCCTGATCTTCTGGGTCTACGCTCGTCGCGCTACCATCGATAACCTCGAGTCT
+
@AAA=A;;7<BBABBBCBBBCCCC@BCCCD@A=A@AA<BC@C@DDBBCDD@CCCCC?C@CC@?>A@CBCCAABCD@BBBBB5BD?BBBB>BCCC@CCC@CG?BABCCF@CCCCCCCC@BBB?B@CCCCCBBC@CCCC?BAFAABCBBBCCCBBBC?CDD@CC>A>ACCABBBBB@BBCCC:C?A?BBDIIIDCAAA>ABCCICDBBB@BBBB5BBBCCAC@CD@CCCBBBD@B@AAABAC@CBCC>AAABGDDCCCBBBBCCCCC>A999A>?9?=???@BB>>
@ATNG8:04508:05203
GATGGTAGACATATCGTACTCTCTGTACTCATTCTTTTCGGAAGAGACAGGTACGTTAATAGTTAATAGCGTACTTCTTTTTCTTGCTTTCGTTGGTATTCTTGCTAGTTACACTAGCCATCCTTACTGCGCTTCGATTGTGTGCGTACTGCTGCAATATTGTTAACGTGAGTCTTGTAAAACCTTCTTTTTACGTTTACTCTCGTGTTAAAAATCTGAATTCTTCTAGAGTTCCTGATCTTTCTGGTGTCTGATCTGTATCACTACCATCGATAACCTCGAGTCT
+
@:>?9==BBBCCC<<;;==966<<>>?@=;;;7;@==.>A6;69<==>>?:>BBBC?@>ACCB@D@A@CCBA?;=6:9:9:):;8?@@=3?9:2;5;37179:;;;:/0*//66>@BB>=AB?DA??899<<><C==>=;;:@A@>>=>F??==8818=>:==6;6;@@A@@@==8<8988)81818>>>>/>???D8==?;;;=>;;5;>??.;;B@@<?=AC=AAA?@@A<?<?>??988-8==9===<<;;<<><==B:;;???;>>>?A;;7;=@A???@A=
@ATNG8:04511:05194
GATGGTAGTCTCAGGATGGTCTATAGTACTCATTCGTTTCGGAATAGACAGGTACGTTAATAGTTAATAGCGTACTTCTTTTTCTTGCTTTCGTGGTATTCTTGCTAGTTACACTAGCCATCCTTACTGCGCTTCGATTGTGTGCGTACTGCTGCAATATTGTTAACGTGAGTCTTGTAAAACCTTCTTTTTACGTTTACTCTCGTGTTAAAAATCTGAATTCTTCTAGAGTTCCTGATCTTCTGGATGACTAGTGTACTACTACCATCGATAACCTCGAGTCT
+
B?AB=?;;:7:=00)/9949;;;BBBCCCCCCC@C;;;5;C>B?BBBBDBA?AAACD>B?BBBA;A?ABBAABCCC@BCCBC5=B@CCCE=A@AG@CCC@FC9;;@;;;>BBBC@AA@@CBB>B?BCCDAAAC?BBBB?CBBCBBBB@@@@@BBCD@CDB?BB?B?BCDBBBHHI:;;BBB3A5;5;A@C@0ACCCD>CAB<<;B;::9===='9999>:@?CC@CCCBBBB?C?AACBBA?ABCBCCCCBBBCBDDCBBBCA@A@BBAAA@@=@@CDFCCB??
@ATNG8:04512:05215
GATGGTAGGCGTGTGAGAGTCTGCCCAGAAGATCAGGAACTCTAGAAGAATTCAGATTTTTAACACGAGAGTAAACGTAAAAAGAAGGTTTTACAAGACTCACGTTAACAATATTGCAGCAGTACGCACACAATCGAAGCGCAGTAAGGATGGCTAGTGTAACTAGCAAGAATACCACGAAAGCAAGAAAAAGAAGTACGCTATTAACTATTAACGTACCTGTCTCTTCCGAAACGATGAGTACGATGAGAGAGCTCTCTCTACCATCGATAACCTCGAGTCT
+
A<@D@BAB@B;:9<DBCCDA@B?B=4=BB@BCCFCC@B@BDCECCC@CE?B@BBBDDDDD3B?BBBBBCBHCCC=BBBCDDD2BA>B?CCC8B9959???@B;@@?C@CC?;;;:=@@BBAA@@@A@@=<<<8<><>;>=>=>>;;7;:C;?<?ABBBBBB?CBBEBB@BB?BBB=@@???5=>>;?@@@@2A?<>>>@AAABB7;8;?@?<@;>>788;?;;;B@@<@;>;;./000;>;:<<<>778BBC>>@@@??@==<<17///<<=9B=AAA>>>A;
@ATNG8:04513:05193
GATGGTAGTTTCAGGCGCGTCGTCCAGAAGATCAGGAACTCTAGAAGAATTCAGATTTTTAACACGAGAGTAAACGTAAAAAGAAGGTTTTACAAGAACTCACGTTAACAATATTGCAGCAGTACGCACACAATCGAAGCGCAGTAAGGATGGCTAGTGTAACTAGCAAGAATACCACGAAAGCAAGAAAAAGAAGTACGCTATTAACTATTAACGTACCTGTCTCTTCCGAAACGAATGAGTACGTGTACGTACGTGAGCTACCATCGATAACCTCGAGTCT
+
;::<399444)445.4444:44457<A=9AAAAGC9>:CBBBDBC@;;:69=<>BBBBB+==<BB6:6BDBAB=B@@AFFD1@@<?<?@@6@9?;;;29?>><==;>9>B9BBB>AB???@B???BCCCBAB?BBBA@AAA;::AC?B9;9B?BBCC9:9?;?AA@BB8;;?@@@?BBABA9>9927;<<<,<<:?999A@===<?<?BBB>??@000/7==??B@<8=9=>A7<AA>@@=?00/>///:?@ABBAAABABBAA?B??;>00+0*0=>>>?BB
@ATNG8:04515:05189
GATGGTAGGCGACATACATACGCGCCAGAAGATCAGGAACTCTAGAAGAATTCAGATTTTTAACACGAGAGTAAACGTAAAAGAAGGTTTTACAAGACTCACGTTAACAATATTGCAGCAGTACGCACACAATCGAAGCGCAGTAAGGATGGCTAGTGTAACTAGCAAGAATACCACGAAAGCAAGAAAAAGAAGTACGCTATTAACTATTAACGTACCTGTCTCTTCCGAAACGAATGAGTACGATGAGAGAGCTCTCTCTACCATCGATAACCTCGAGTCT
+
>CBB?B@@>ABCCDAABCDCEC;;=?BBB@CCCCCC=A=@@BCCCC?;;8;=@>;;9999$95>:=A<9>////)/7;9<=/=>8<.555&5<<299A@=@@000/7;;8?@C<??BBBCBCBCCCBCCCCBDCCC?BBBBBCCC@C@C9:8;AAABBBB@DDCCCC@CC?BBB?AA98829==999999(:?>A?>@CCCBB?A?BBCB=A>AAB@@=@BBBCBB@D@CCC=CAA>ABBFBBBBB>>>BBBBBBBBA@@AA>?;???:>=<5:5:@AAB===
@ATNG8:04515:05219
GATGGTAGTATATCGCGTCGCTATCCAGAAGATCAGGAACTCTAGAAGAATTCAGATTTTTAACACGAGAGTAAACGTAAAAAGAAGGTTTTACAAGACTCACGTTAACAATATTGCAGCAGTACGCACACAATCGAAGCGCAGTAAGGATGGCTAGTGTAACTAGCAAGAATACCACGAAAGCAAGAAAAAAGAAGTACGCTATTAACTATTAACGTACCTGTCTCTTCCGAAACGAATGAGTACTGTATCTATGTGTGCGCTACCATCGATAACCTCGAGTCT
+
BBBC@DCCCB;9:@BEBBBCCBBBB>@@C@BBBCAA>B?BBBBBCC@BB?A@DCBBBBBB2A?BBBBBBC@??A9@@>@AAB,AB>@=@@@4ABB>BCBBCCC;;8:=AA;BAA?AACBCCCCCCCBBBCCC@BBBB=@@BBBBCB?B>B?@=@DBBBBCC?AABCCD?BB@?>??A@??=8<99399::9:%:@;>???A>>>?5;6:=?C=B=??BBC@CBBBBBB@B?AAE@F??=?BDCDCBAABBBBBBABBBBCAACCBB?@888>8818:>>>?>988
@ATNG8:04524:05190
GATGGTAGGACGAGCGTCTGAGAGGTACTCATTCGTTTCGGAAGAGACAGGTACGTTAATAGTTAATAGCGTACTTCTTTTTCTTGCTTTCGTGGTATTCTTGCTAGTTACACTAGCCATCCTTACTGCGCTTCGATTGTGTGCGTACTGCTGCAATATTGTTAACGTGAGTCTTGTAAAACCTTCTTTTTACGTTTACTCTCGTGTTAAAAATCTGAATTCTTCTAGAGTTCCTGATCTTCTGTGCAGACTCTCACACGCCTACCATCGATAACCTCGAGTCT
+
BDCB@BBC@CCBCCBCBBBBBBBB?BCBDC9999@AA<BD?C?BCBBCCD?CDGBB@B@CCCC?C@CCCECCCCB=99999'9C?CCDD>CBBB@BDF@DC?B@ACDC@CCDDDCBB@BCC@C?CCCCCBBC@CCBA?BCECCBBBDCCCCAAAB?BBC@CD@C?ABCCCCCCB@CCCCC;C@C@CCDDF5CB:9:7;BCECCCBBBACCCC5BBBCDADACC?BDCCC@@>A@CCCB@@>@BCCFCCBCCCBCCCCCCBB@CBB?B:::A?@=A@BCCCDCCC
@ATNG8:04526:05198
GATGGTAGTATCTGCACACTCTGTCCAGAAGATCAGGAACTCTAGAAGAATTCAGATTTTTAACATCGAGAGTAAACGATAAAAAAGAAAGGGTTTTTACAAAGACTCACGATAACAATATTGCAGCAGTACGCACACAATCGAAGCGCAGTAAGGATGGCTAGTGTAACTAGCAAGAATACCACGAAAGCAAGAAAAAAGAAGTACGCTATTAACTATTAACGTACCTGTCTCTTCCGAAACGAATGAGTACATAGATATACGTATAGCTACCATCGATAACCTCGAGTCT
+
8::<@ACAAAAB;;5<<B@CCCCCCABCCACC><<@+0+0/97:;>9;;:>7889:9CCC/A;?:734;883988.333339999$333(33(3777'7333(3777888...537;5688;@>@<DDBCCCCECCCB@;AA@@<@CBBBB;:5;@CA@>ABBACBBB?BBCBBB@AA>ABB>AB99929AA?BCCCCC)AA?A99:AAAAA8<7;BEE<?;@ADCC@BBCCCDD@C?;;;6;;:6:BCABBBCCCCBBABBCCCEBBB?@?A>>888>??;?<?@@AA=>>
@ATNG8:04528:05173
GATGGTAGCGCGACGAGCGTAGACCCAGAAGATCAGGAACTCTAGAAGAATTCAGATTTTTAACACGAGAGTAAACGTAAAAAGAAGGTTTTACAAGACTCACGTTAACAATATTGCAGCAGTACGCACACAATCGAAGCGCAGTAAGGATGGCTAGTGTAACTAGCAAGAATACCACGAAAGCAAGAAAAAGAAGTACGCTATTAACTATTAACGTACCTGTCTCTTCCGAAACGAATGAGTACAGAGAGTACGATATGTCTACCATCGATAACCTCGAGTCT
+
A@AB?BCCCCC;;;CCCCCCBBCCC>CCC@BB@@@B?B@BBCCDBB?BD?B?BBA@CCCC2C>ABBBBBDC>>>7<8::=@@,@B=B6;;;6;CC@GHCCCCCAB?B@BC@DBB?BCCCCBBCCCCCCDDBC?CCBB?BDCACC997;@BBB?BCCCCACC?CACAAA>AA@BBB?AB99929=<<@AABA2AB?B:::BBAAA;?;?@AA3858@BBD@B@@@AAA=A@BCC>CBB?BBBBCBBCCCCAABBBBCBB>>?AACA<A677A<=:>:=BBA@?>>
@ATNG8:04530:05192
GATGGTAGACATATCGTACTCTCTGTACTCATTCGTTTCGGAAGAGACAGGTACGTTAATAGTTAATAGCGTACTTCTTTTTTCTTGCTTTCGTGGTATTCTTGCTAGTTACACTAGCCATCCTTACTGCGCTTCGATTGTGTGCGTACTGCTGCAATTTGTTAACGTGAGTCTTGTAAAACCTTCTTTTTACGTTTACTCTCGTGTTAAAAATCTGAATTCTTCTAGAGTTCCTGATCTTCTGGGTGCGCTACAGTCTCTCTACATCGATAACCTCGAGTCT
+
:<00)/9;;@CCCABADEECHCAABABCCDCC=@99:0:>:;9AACCBAA>ABA<A9B>BBCB9954=BBBB@>@;999797#786;99919AAD@F@?;?B499<@;@:=?B?@A??;??@<?<AAA>>>>><>>>>377@>>>BBABBBB?=>=;>?9?>;?7;;@??@CEE?CCBBB7A=A?BBEDE5CCBBB>BBCCCDCBBB@CDDD1@@BBC@D@AA>ABBCAAA?A?@AABBC>>>@A8000;;@ACAABA:89;====;;;;==9=<@>>>@AAA
@ATNG8:04531:05203
GATGGTAGTGTGTCTCTGGAGAGTAGTACTCATTCGTTTCGGAAGAGACAGGTACGTTAATAGTTAAATAAGCGTACTTTCTTTTTTTCTTTGCTTTTCGTGGTATTCTTGCTAGTTACACTAGCCATCCTTACTGCGCTTCGATTGTGTGCGTACTGCTGCAATATTGTTAACGTGAGTCTTGTAAAACCTTCTTTTTTACGTTTACTCTCGTGTTAAAAATCTGAATTCTTCTAGAGTTCCTTGATCTTCTGGGATGTGTGCGCAGTGCCTACCATCGATAACCTCGAGTCT
+
A;<>:>665:995/////)/778://///:78:9=<<B=@A=A=@@@@@@>8<////)/49;/5.55)55.5<999555)5555555"555)499;;+5455.55/)/:)//::::6<///:9774;;:7=8;6555555.5999.56;666==??>C>BCCC@:::@CC@D@BBBBBBAA@=@>@@=0>9>;;;;;;;%9=<<<*00<==@@@>=29959$5556>7<46515:996-.)-(-(----/)/=<<46666;;:;55555/7)///)//-/7//)/)//88:883
@ATNG8:04533:05183
GATGGTAGTATCTGCACACTCTGTCCAGAAGATCAGGAACTCTAGAAGAATTCAGATTTTTAACACGAGAGTAAACGTAAAAAGAAGGTTTTACAAGACTCACGTTAACAATATTGCAGCAGTACGCACACATTCGAAGCGCAGTAAGGATGGCTAGTGTAACTAGCAAGAATACCACGAAAGCAAGAAAAAGAAGTACGCTATTAACTATTAACGTACCTGTCTCTTCCGAAACGAATGAGTACGAGAGAGCACACGTGTCTACCATCGATAACCTCGAGTCT
+
6688@AA?@>;55;;<<<<;;@>@B9@AA999ABAC?B89:A:;9B@CC@E@AA::8@??/@<>>:;AA?=;;;3739<=>>+==:>7;;;0;@@>B;;;BCB;;69=??;AAA=ACBABDBBABCCIDCBCC?CBB=AABAAAA@<@=@;;7;CBBBC@@=@ABBBB@BB=@??9=?999+3<>877778(7>9A899DD????A:==??7;5;>A;<7<BA@@@A@D?AAD<??C=??DAAAABAABB999AABBBBBCBBAB?B9888==8=:=A@@@;;;
@ATNG8:04485:05245
GATGGTAGTATCTGTCTACGGAGCCAGAAGATCAGGAACTCTAGAAGAATTCAGATTTTTAACACGAGAGTAAACGTAAAAGAAGGTTTTAACAAGACTCACGTTAACAATATTGCAGCAGTACGCACACAATCGAAGCGCAGTAAAGGATGGCTAGTGTAACTAGCAAGAATACCACGAAAAGCAAAGAAAAAAGAAGTACGCTATTAACTATTAACGTACCTGTCTCTTCCGAAACGAATGAGTACTACTCTCAGAGACACACTACCATCGATAACCTCGAGTCT
+
;::<8<<<;4455555666>6;;>?B@@7@CBBAB?A5;;A??@A?AB?B?CCCCCCFD1?<>ABABBBBBBC>B??;@@5@@;>*000*0)00)/;::966=>5:57?9>;;5;;;;;;;;@@AAA:;:=6;97949<=>>=:::1:3;:>;>???>>>?=BB==AB??>>@BB?B===>>/>>>>4898888%5>9;9;@A@@>?1818>>>;@:?888=;?@@@H@@<@=@<<6600,0@@@098=>==????AAAB???BBBCD?@8:8;;?:>:>A>==;;;
@ATNG8:04496:05232
GATGGTAGTACATGATAGACGACACCAGAAGATCAGGAACTCTAGAAGAATTCATGATTTTTTAACACGAGAGTAAACGTAAAAAAGAAGGTTTTACAAGACTCACGTTTAACAATATTGCAGCAGTACGCACACAATCGAAGCGCAGTAAGGATGGCTAGTGTAACTAGCAAGAATACCACTAAAGCAAGAAAAAAGAAGTACGCTATTAACTATTAACGTACCTGTCTCTTCCGAAACGAATGAGTACTATGTAGAGCTCTATACTACCATCGATAACCTCGAGTCT
+
CB>D@D?DBBCB====@AAC;;;9B7<<A9>;9555.57==ABB;;6:@.:27833338888%85;;333333;;;387333333#33-3-333&3996;=;;:::???1;17:6::<7====>BCBBCCCCCBBDAEBBB@CBBBBBA@<B?CBB?BCECCCBB?BBDBBB@??;?A?499?==6===9999999$9><>:79BBCCE=><<?AA495:BCCDACCBBBBB<@=@BA=B;;:;CCCCCBBBBBBAA???ABABBBCCCD@D??;<8707/6::::755
@ATNG8:04497:05229
GATGGTAGTATCTGCACACTCTGTCCAGAAGATCAGGAACTCTAGAAGAATTCAGATTTTTAACACGAGAGTAAACGTAAAAAGAAGGTTTTACAAGACTCACGTTAACAATATTGCAGCAGTACGCACACAATCGAAGCGCAGTAAGGATGGCTAGTGTAACTAGCAAGAATACCACGAAAGCAAGAAAAAGAAGTACGCTATTAACTATTAACGTACCTGTCTCTTCCGAAAACGATGAGTACGTGTGACGTACGTGAGCTACCATCGATAACCTCGAGCTACT
+
////)//7/445:::;55;555955.5;;55555::5<265=@AAA>AA?A?CA???ACC2B>ACBBBBBBBAA;==;;;;;*;;50+000&///)//7::<<<<5:64:4;AA=BBBBBBBBBDCGCCCDC?B@;;5:;=?BBAB8;6;;:49BBACCBB@CBB????BB@CBC49::::,777/8AAAB3BB?BB????@@A;:49:::4;48699949>899//)-0----&---/666787;;3335:989443:9888:;4:88888;4:68866-----6
@ATNG8:04504:05259
GATGGTAGTATCTGCACACTCTGTCCAGAAGATCAGGAACTCTAGAAGAATTCAGATTTTTAACACGAGAGTAAACGTAAAAAGAAGGTTTTACAAGACTCACGTTAACAATATTGCAGCAGTACGCACACAATCGAAGCGCAGTAAGGATGGCTAGTGTAACTAGCAAGAATACCACGAAAGCAAGAAAAAGAAGTACGCTATTAACTATTAACGTACCTGTCTCTTCCGAAACGAATGAGTACTTAGATATACGTATAGCTACCATCGATAACCTCGAGTCT
+
:;;A:B=CCCBA996;;>>C@@?=<9BAC?ABCBBB9;7;AB<;:B?::49<::9A=CCC1B>BBBBBBBBBBB;::;@@@@,;;7;=BDE:CCEACCBBBBB;;9;?BB@CCC@CBBBBBBBCCCBBBCCC@C@;;9;BBABC@@=@?A;;69@A@BCBB?BBCCCE?BB>BDD?CCCCD>B??=?BCCD3BB?BBBAAACCC4618;>>8=8=>BAA>B@@@ABB?B?AAB>BBB@BBBCCFBB?BBBBBB>>>CB@>>>BA=5:////6=7=7=>>>@>>>
@ATNG8:04506:05259
GATGGTAGCGCATATCAGCGCAGCCCAGAAGATCAGGAACTCTAGAAGAATTCAGATTTTTAACACGAGAGTAAACGTAAAAAGAAGGTTTTACAAGACTCACGTTAACAATATTGCAGCAGTACGCACACAATCGAAGCGCAGTAAGGATGGCTAGTGTAACTAGCAAGAATACCACGAAAGCAAGAAAAAGAAGTACGCTATTAACTATTAACGTACCTGTCTCTTCCGAAACGAATGAGTACGTGTGCGACGTGTCTCCTACCATCGATAACCTCGAGTCT
+
CAAB?B969?CCBBBEFCCBBBCII?DBC@BCBBBB=@=@@BBBCD@AA>@=@BBEDFDD3C?CCBCCCCCCEF@CB@?>==,:92:<@@@9@CDACCBCB@@00-0<@@;AAB>ABC;<;CCCCBBCCCCC@AAAB@BCCCCBBB?B?E99;:CFLCCCC@BBBBCCACC?BBB=??@??8@:939@?@@2AB=ABAABBBBB?B?BBBB?B?BBCCC@CCA@@CC?A?A@@<AAB?BBBBBBB99:BBBABCBBBBCCC?BBB?A>>>@@@<@?@@=B???A
@ATNG8:04509:05236
GATGGTAGCTCGCTGATGATATCTCCAGAAGATCAGGAACTCTAGAAGAATTCAGATTTTTAACACGAGAGTAAACGTAAAAAGAAGGTTTTACAAGACTCACGTTAACAATATTGCAGCAGTACGCACACAATCGAAGCGCAGTAAGGATGGCTAGTGTAACTAGCAAGAATACCACGAAAGCAAGAAAAAAGAAGTACGCTATTAACTATTAACGTACCTGTCTCTTCCGAAACGAATGAGTACACACTCTCAGAGACACACTACCATCGATAACCTCGAGTCT
+
CCBC<=<<<?A@?;@@CCLDCCCAA?ACDACCCCBB?B?A@ACCCC?CC?A?BBCBBBBB3C@EBBBBCB??=C;;8@@@@@,AA=@5::949CC>BAABCCEBA<@=AA>BBB?CCBBBCCCCDCCDBBBC?CCBB>AABBBBBB@B?B:;:;CCCCDBB@BBBBBB@CC@BBC7::??=5<993::9999%9?;>@AAB@?>>17159:=1;4;ADBB?BDAAABB=A?ACC=C??=?BBBCBBBABBBBCCCCCAAACCBBBCC@C899BBB?B@CCC@@ACA
@ATNG8:04516:05224
GATGGTAGTATTGTCTACGAGAGCCAGAAGATCAGGAACTCTAGAAGAATTCAGATTTTTAACACGAGAGTAAACGTAAAAAGAAGGTTTTACAATACTCACGTTAACAATATTGCAGCAGTACGCACACAATCGAAGCGCAGTAAGGATGGCTAGTGTAACTAGCAAGAATACCACGAAAGCAAGAAAAAGAAGTACGCTATTAACTATTAACGTACCTGTCTCTTCCGAAACGAATGAGTAACACATCGTCGTGTCGTGCTACCATCGATAACCTCGAGTCT
+
DCBB?BBBA:94;BBBCCCCBBBCBCGD@CDBBBB@B?BBCCBCB?CC@B@BBBBBCCC2A>ABCAA@CCCCD>CA98787(79298===2=9937=9;<>>>==D<CA<A@>7<;@AAADA>>?=>>>AA;A;;=:>>A=88//,/6:9<8=888A@@D=A?>>AA?CC@BBB<>>;;<4=::1:=<<=+<=8=;;;@A>>><A<A??C=D<@>567:<<<>???5;6;?@9@FF=?=@>00*///9?>;<<<=?=>>?@@BB>>A=BABBC;?<;==AAA;;
@ATNG8:04516:05246
TATGTACAGACGTGACAGAGCGCCAGAAGATCAGGAACTCTAGAAGAATTCAGATTTTTAACACGAGAGTAAACGTAAAAAGAAGGTTTTACAAGACTCACGTTAACAATATTGCAGCAGTACGCACACAATCGAAGCGCAGTAAGGATGGCTAGTGTAACTAGCAAGAATACCACGAAAGCAAGAAAAAGAAGTACGCTATTAACTATTAACGTACCTGTCTCTTCCGAAACGATGAGTACACACTCTCATATGACACTACCATCGATAACCTCGAGTCT
+
?;9;BBABCDBCA@CCCCCBB;;7;CB?BBEDBB?B@GCCBCCD@BB?B>ABBCCDED5@=@BBBBCCJBBB=B;;;AAA0@A>A5;;;.;AB=CCCDCCB:839:9939@@;@A@CCBBBCCBCCCC:99:@@@@BCBAAAAA>B?BAA>BBBBBBAA?AGCBBB?::6:A@;??CCE@AA@<:::::(9=9??@@ABBB@<@<@AAB<@5<<BBB>BA@@BCC>@<><<5<000???BBBD???CCCDBBBBDCBA@@AA?A:::@??;@>ACCEC@@@
@ATNG8:04518:05234
GATGGTAGTATCTGCACACTCTGTCCAGAAGATCAGGAACTCTAGAAGAATTCAGATTTTTAACACGAGAGTAAACGTAAAAAGAAGGTTTTACAAGACTCACGTTAACAATATTGCAGCAGTACGCACACAATCGAAGCGCAGTAAGGATGGCTAGTGTAACTAGCAAGAATACCACGAAAGCAAGAAAAAAGAAGTACGCTATTAACTATTAACGTACCTGTCTCTTCCGAAACGAATGAGTACACATCGTCGTGTCGTGCTACCATCGATAACCTCGAGTCT
+
CCCC@C@CCAA;ABBBCGHCCCCCCAAAA@BBBBBA>B>@ABBBBD@CD@C?A@@?CCCC3B?BBBBBBCBBBB=BBBBBBB5BB?B@CCC;BBE@DBBB@AB994;?BE@EBB>BCDECBCBBDECCBBBB?CCBB?BBCDBBBC@CAC@@??EDDCAAA@@?ABBB?BB=A@@499999,9==9::9:9:%:><<:79BCCBB?A;AAAA:>:=ACBB@BCBBBCC@B@BBB=BAA>ABCBBCCCCCCBBABBCC9999BBABB@B999BAA>@?DCDAAABB
@ATNG8:04518:05238
GATGGTAGCAGACGTGACAGAGCTCCAGAAGATCAGGAACTCTAGAAGAATTCAGATTTTTAACACGAGAGTAAACGTAAAAAGAAGGTTTTACAAGACTCACGTTAACAATATTGCAGCAGTACGCACACAATCGAAGCGCAGTAAGGATGGCTAGTGTAACTAGCAAGAATACCACGAAAAGCAAGAAAAAGAAGTACGCTATTAACTATTAACGTACCTGTCTCTTCCGAAACGAATGAGTACGTGTGCGACGTGTCTCCTACCATATGATACCTCGAGTCT
+
>:==;<@000/////799<://///)/<<6:=DD@@=@?A?@@@@A?AA?B?BGCCCCCC3B?BBBBBBBBCCC=CCCDFFF1;;=A5;;;6;CC=CBBCCBB;;7;?AA?BCC@CCCBBBCGCCCCBBBCC@BBAA@CBBABA?>9?<@;;7;CDCCCDA?ACBBBB?BB?BCC>@?9999+99929>@@A1???BBBB?:;@B<?<?>@@<@=AADCCADCCCBBB=><;=;5;00+000@AC@@;:0////66666639(.-635----5---38/325622
@ATNG8:04519:05269
GATGGTAGCTCTGCTCTGACTCTCGTACTCATTCGTTTCGGAAGAGACAGGTACGTTAATAGTTAATAGCGTACTTCTTTTTCTTGCTTTCGTGGTATTCTTGCTAGTTACACTAGCCATCCTTACTGCGCTTCGATTGTGTGCGTACTGCTGCAATATTGTTAACGTGAGTCTTGTAAAACCTTCTTTTTACGTTTACTCTCGTGTTAAAAATCTGAATTCTTCTAGAGTTCCTGATCTTCTGGTGTCTGATCTGTATCACTACCATCGATAACCTCGAGTCT
+
;;;C;CCDDB=@@@DCCCCCCCECCBBBCCBA?AABB=BC@B@BECCBBBACCCCC@CACDDB@C@CCDCBBBCJ@CCCBB5BC@BEDE?BBBB?BCC@CC8;;;CBCACCCCCFDD@BBC@B@CCCCCBBB?BBBC?BBCCCC@@@CDCCBA@@@CBA>BEAE>AABBCCCCC?BBCCB9C@B?BAFEF5ABBBB=BBBCDDCCBD@CBCB2CBAAAAKGEC@BBBBDEE@E@BBBCCC@ABB?CCC;;;GDDCCCCCAAABBB?BAAAD;;;;@ECCBBCCB
@ATNG8:04526:05221
GATGGTAGCGGCACACATAGATACAGTACTCATTCGTTTCGGAAGAGACAGGTACGTTAATAGTTAATAGCGTACTTCTTTTTCTTGCTTTCGTGGTATTCTTGCTAGTTACACTAGCCATCCTTACTGCGCTTCGATTGTGTGCGTACTGCTGCAATATTGTTAACGTGAGTCTTGTAAAACCTTCTTTTTACGTTTACTCTCGTGTTAAAAATCTGAATTCTTCTAGAGTTCCTGATCTTCTGGGATGTGTGCGCAGTGCCTACCATCGATAACCTCGAGTCT
+
9999./////)/::;=<ABHEBCBC;;;5/:/0)/77:3<>@B@CDCBCDC?BBAB@@D<BBCC@B@DC@AABBAC5;;@?@,>?<>?AD>BABC?BBB@BBACCCDCC@CCFHCCCC@CCC@C@CBBBBBA@=@BBC@BBCCCBCBCCBBBBBBCAFBB>AB?B>@ACCCBBBC@BBCCD:B>B>BBCCC5CCAAA6;;@@AACCCCADGGG5E;;;C?A=AB?BCDCCDD@C@BCBBBA8;0@B5B0000BAACCC;;;C?BB@;>000<;;6=;?AAACAAA
@ATNG8:04526:05263
GATGGTAGCTCTGCTCTGACTCTCGTACTCATTCGTTTCGGAAGAGACAGGTACGTTAATAGTTAATAGCGTACTTCTTTTTCTTGCTTTCGTGGTATTCTTGCTAGTTACACTAGCCATCCTTACTGCGCTTCGATTGTGTGCGTACTGCTGCAATATTGTTAACGTGAGTCTTGTAAAACCTTCTTTTTACGTTTACTCTCGTGTTAAAAATCTGAATTCTTCTAGAGTTCCTGATCTTCTGGGTGCGCTACAGTCTCTCTACCATCGATAACCTCGAGTCT
+
BCBB@DBCCCCCBCBCCCCCDCECCBBBCBBB@BCCD>CC@C@CCBBCCC?ABFBB?B@DCCB@GAECCCBBBCC@CCCCC3CD@CBBB>CDBB?BBB?BD@BBBDDDACCCCBBBD?BBB@C?CCBBBBCB?BCBB@CBDBBBBBCBBCDBBBB@CCC@CC=@>@BBBBCCDE?B;;;;.;>A>BCBCB1AABBB=BBBCCDDCCC@CFFD5CBBCBABACD@BBBBB@@>@?CCCCCC?BBCC=CCCBBBBBBCCCCBBBCBB?B;;;C;;8;@CCCDDDAA
@ATNG8:04529:05244
GATGGTAGTATATCGCGTCGCTATCCAGAAGATCAGGAACTCTAGAAGAATTCAGATTTTTAACACGAGAGTAAACGTAAAAAGAAGGTTTTACAAGACTCACATTAACAATATTGCAGCAGTACGCACACAATCGAAGCGCAGTAAGGATGGCTAGTGTAACTAGCAAGAATACCACGAAAGCAAGAAAAAAGAAGTACGCTATTAACTATTAACGTACCTGTCTCTTCCGAAACGAATGAGTACGAGAGAGCACACGTGTCTACCATCGATAACCTCGAGTCT
+
A@BB@DCCBBCBBBHCCCCCCCCCCACBB?CCCFCC@CACDCCFBB@BDAG@BBECCCCC5C@A@@CCCC@@?A;?=A@@@@2@@;?:BBC9CCJBAAAABBBCC@B@BD@CCD?DCBBBCDCCCDCCBBCC@BB@@=A@@?ABBB?B@DBB@ACCCCCBC?BBBBCB???<?A@9>>99:,7731777787$8?<@B?ACAB@A7;79<=>8=:=?BBA@B@@@@CB@C?CCD>DBB?BBBCBBBBBBBBABBABA@AAACABBC?@677;::5:;?>@>>;;;
@ATNG8:04493:05302
GATGGTAGACACGTGTGCTCTCTCGTACTCATTCGTTTCGGAAGAGACAGGTACGTTAATAGTTAATAGCGTACTTCTTTTTCTTGCTTTCGTGGTATTCTTGCTAGTTACACTAGCCATCCTTACTGCGCTTCGATTGTGTGCGTACTGCTGCAATATTGTTAACGTGAGTCTTGTAAAACCTTCTTTTTACGTTTACTCTCGTGTTAAAAATCTGAATTCTTCTAGAGTTCCTGATCTTCTGGGTGTATCAGCGAGTATCTACCATGATAACCTCGAGTCT
+
CCCC>AABB?A:55;666><<=CCICCCCBCC?BACC>CE@DADCA@BBB=ABBB?<?>=>>>+0-/:::<AA<B7BC==C+A:5:8<817<;;457=6;>;////8838788=8?;<??A=B<AABB>>>C;>?BG7::::?=>>??AAA??==:>BB<??;?;?B???>=;;77<===.A5A9>>@@@/<:555.555/..899<47775(5...805.5538;=88:@=A;B>;89;,--7;.---=@@==>>===>:;=//,/<667;5;9>>?>===>
@ATNG8:04497:05317
GATGGTAGCACGAGTCACTCATATCCAGAAGATCAGGAACTCTAGAAGAATTCAGATTTTTAACACGAGAGTAAACGTAAAAAGAAGGTTTTACAAGACTCACGTTAACAATATTGCAGCAGTACGCACACAATCGAAGCGCAGTAAGGATGGCTAGTGTAACTAGCAAGAATACCACGAAAGCAAGAAAAAGAAGTACGCTATTAACTATTAACGTACCTGTCTCTTCCGAAACGAATAGTACAGAGAGTACGATATGTCACCATCGATAACCTCGAGTCT
+
DCBB@CCCCDCB=BCCCBBBDCBCB@DCD@BCFGBB>B>BBBBBBD@CD@C@BBCCCCCC3D@CBBCCABBBCC<A8;6@?@+==:>166609BE@CABBCBBA@?A@CFACCC?@@BABBBCCCAAADDCC@CCCC>@@BB@@AB?A@C:;;;CDAA@CCACCCBBB?BB>ABB7:9@@>;@::3:===?.>A@9:9BBAAAA;?;?BBA=A=??@@@>AB;;;BF@C?DDD=CCC@DACBBBBBBBBBBBABAACCCC@AA?C>>>@@@=A@BBBBBBBB
@ATNG8:04498:05298
GATGGTAGCACGAGTCACTCATATCCAGAAGATCAGGAACTCTAGAAGAATTCAGATTTTTAACACGAGAGTAAACGTTAAAAAGAAGGTTTTACAAGACTCACGTTTAACAATATTGCAGCAGTACGCACACAATCGAAGCGCAGTAAGGATGGCTAGTGTAACTAGCAAGAATACCACGAAGCAAGAAAAAAGAAGTTACGCTATTAACTATTAACGTACCTGTCTCTTCCGAAACGAATGAGTACGATGAGATCTCGTGTGCTCCATCGATAACCTTCGAGTCCT
+
<<BB?AC@;;;;BAB<>?B:;55558==>?<BCB<;6;=AA>:;595>>;A:::994:::)44333454;<:991600*0>>>0=A<:6<<<0<<<6;;=<;<>444)46;<;AAC>A@959?;;==555<5558=@>?:>?=??A?@;@@;;::?>A@@??A?898ACC?BB@F?<6;>7713;;4/////0$085/0(0;=997A290:57816455><<8;?C@A@B>B258>8>=:9::;?@@AA@??999>?=;<<798;><6875/..3.305022.6..(.
@ATNG8:04499:05286
GATGGTAGATATATGCACGCTCTACCAGAAGATCAGGAACTCTAGAAGAATTCAGATTTTTAACACGAGAGTAAACGTAAAAGAATGTTTTACAAGACTCACGTTAACAATATTGCAGCAGTACGCACACAATCGAAGCGCAGTAAGGATGGCTAGTGTAACTAGCAAGAATACCACGAAAGCAAGAAAAAGAAGTACGCTATTAACTATTAACGTACCTGTCTCTTCCGAAACGAATGAGTGCTGTATCTATGTGTGCGCTACCATCGATAACCTCGAGTCT
+
BCBB?BBBBBBCCCCCDFCCBBBCB?BAA@BAAB?@=@@BBBBCA@<AC@BACCA99999(9>ABCBBBAA998,9???@A8@D?BBBDC;CCD@CBBBECCDDAD@@@?@CD@BBBBBBCCBBBCCCCCD@CB@@=ABBBBC@@>A?BCC@CDCBBCCC?CCCCCA?BB?AAA<?>?@>6@>?<@EDDD2BB?B?@@CFBBB?B>@B@=5;5;=BAB@BBBBCBB@C@CCC>CCC?DBCDDDCAAABBBBAA>>>BCCCCCBB?B???A;;6:<????@?@@
@ATNG8:04506:05308
GATGGTAGTGTCAGTGCGCGTCGTCCAGAAATCAGGAACCTAGAAGAATTCAGATTTTTAACACGAGAGTAAACGTAAAAAGAAGGTTTTACAAGACTCACGTTAACAATATTGCAGCAGTACGCACACAATCGAAGCGCAGTAAGGATGGCTAGTGTAACTAGCAAGAATACCACGAAAGCAAGAAAAAGAAGTACGACTATTAACTATTAACGTACCTGTCTCTTCCGAAACGAATTAGTACGATGTGACGTACGTGAGCTACCATCGATAACCTCGAGTCT
+
AAAB;>>BBBBBBB=BBGCCCCCA@?@CCC>BBBA?B>@<ACAA?BDAG?BBCCCCCC2C@DCCCBBCCBBB>BBA@@@@.@@<@<@@@2:9A=A???AABBB>B@BA>>@@:>>:::BAA@@@@>>>>?;>=@A:::;=>>8758=BBD@C?@?ABAA>ABBB@A=??<?@@<AAAAB;@?<9=====,=>:?AAABB???>:=:>=>>=B<A:878;>?@@>>><?<?AC;BCC?C@@@@;=000:::?@?AAB>>>@887==8=737=?@<@<@C996522
@ATNG8:04521:05293
GATGGTAGATACTCGCTGATACACCCAGAAGATCAGGAACTCTAGAAGAATTCAGATTTTTAACACGAGAGTAAACGTAAAAGAAGGTTTTACAAGACTCACGTTAACAATATTGCAGCAGTACGCACACAATCGAAGCGCAGTAAGGATGGCTAGTGTAACTAGCAAGAATACCACGAAAGCAAGAAAAAAGAAGTACGCTATTAACTATTAACGTACCTGTCTCTTCCGAAACGAATGAGTACTGTATCTATGTGTGCGCTACCATCGATAACCTAGTCT
+
555>:?CE@@;;;@BBBCCBBAEEE?CCC=@;;;AB7;8:CDCCBC?AA=A;??@98898$34888;77<3333(38@:<<+:;.5.555&5<<9>666<<<<@<A;@@<9::??AA?AABBC;;9@@@@@?BBAA=@@@@BBGK@D@DA@=@CD@@@AA=AAABAA?BBABBA?AABBC>=781899999%9=2393=98>@>=>=858D;B:>>BBA=@@@AAAB?A=AAA=AA@<AA@@AAAAAC???AAAACC@??AAA??<;?>>;;;8=:>=@?@@
@ATNG8:04522:05273
GATGGTAGTGGATACAGATCAGACACAGAAGATCAGGAACTCTAGAAGAATTCAGATTTTTAACACGAGAGTAAACGTAAAAAGAAGGTTTTACAAGACTCACGTTTAACAATATTGCAGCAGTACGCACACAATCGAAGCGCAGTAAGGATGGCTAGTGTAACTAGCAAGAATACCACGAAAGCAAGAAAAAGAAGTACGCTATTAACTATTAACGTACCTGTCTCTTCCGAAACGAATGAGTACAGAGAGTACGATATGTCTACCATCGATAACCTCGAGTCT
+
::;<899<00)/:::=ABCCCCCCCBBA@@CBBBBB>B;CBBBCCC@BB>A<??;=====+=8:<<<<<AACB=5;4:6>==*;;7;;@@@2>>D@B9;<AA@;;:)9;A?=BAA>ABCCDDCCCECEEBBBB?BCCC@CBAAAA;:6;>D;<;;DCDDDBB@BDDB@A=AA;@BB7::EBA;A997:BCCE3BA?BCBBBACAA=A=BB@@7;7;>CBB?BB;;;CC@C>AAD@CAA>B@@?FCCC@AADBBABAAACCCB@@AD?C?;;D??1718===@@>>
@ATNG8:04522:05298
GATGGTAGGAGACACGTCGCACACGTACTCATTCGTTTCGGAAGAGACAGGTACGTTAATAGTTAATAGCGTACTTCTTTTTCTTGCTTTCGTGGTATTCTTGCTAGTTACACTAGCCATCCTTACTGCGCTTCGATTGTGTGCGTACTGCTGCAATATTGTTAACGTGAGTCTTGTAAAACCTTCTTTTTACGTTTACTCTCGTGTTAAAAATCTGAATTCTTCTAGAGTTCCTGATCTTCTGGATATGAGTGACTCGTGCTACCATCGATAACCTCGAGTCT
+
A@?B;===<====9///////;;<=>?BBCCC?CCBC>CB?B@BAAB@;;69C>=A:B?CBBA@C?AAABA<===9A=>>=+888=::<5:=AA=AAB<<?9::78::6@:?@?:99=:6A6A59997779>9>A@@<???AA@@?AAAAA;;;<:===8=@;?<?A@?>>?;;589:9:-91;4;>?>@/>===>7>>>?=====>4::::*:;;==;A<>><>A>?;;;:=;>>?@?@:>=@=?????>>>>=A@@?AAAA>><>;;;>@@<A=::9999::
@ATNG8:04531:05279
GATGGTAGCACGAGTCACTCATATCCAGTAGATCAGGAACTCTAGAAGAATTCAGATTTTTAACACGAGAGTAAACGTAAAAAGAAGGTTTTACAAGACTCACGTTTAACAATATTGCAGCAGTACGCACACAATCGAAGCGCAGTAAGGATGGCTAGTGTAACTAGCAAGAATACCACGAAGCAAGAAAAAGAAGTACGCTATTAACTATTAACGTACCTGTCTCTTCCGAAACGAATGAGTACGAGGTCAGAGCAGAGCTACCATCGATAACCTCGAGTCT
+
4::<5;;@ABC><<<=<6554459;6;995555595.57<<@@A==?BC@B@CA<<>>>>+<7>:7///;///:1/344444$55.5.555&555.5999555999)4.44.444.4::;<:6/////<<:;C;;?>>5:>??BA??:?2994.4444<<<<8;::>;;7:;6;8828;33.3;;49:9==,;;5;=<<<;88=-/,/8::).(.2944399455<<594988084404=<=<B774B7?:@>===>>=>?<?=9=0//;>>)717=?<>?>;
@ATNG8:04532:05284
GATGGTAGTAGTACACTAGTCATACCAGAAGATCAGGAACTCTAGAAGAATTCAGATTTTTAACACGAGAGTAAACGTAAAAAGAAGGTTTTACAAGACTCACGTTAACAATATTGCAGCAGTACGCACACAATCGAAGCGCAGTAAGGATGGCTAGTGTAACTAGCAAGAATACCACGAAAGCAAGAAAAAGAAGTACGCTATTAACTATTAACGTACCTGTCTCTTCCGAAACGAATGAGTACACACTCTCATATGACACTACCATCGATAACCTCGAGTCT
+
BB@?=@@BBBC?A<A@@@A@CBAAA@CCC?BB;;;B>B499BB@;@=@?:@:@ABAAAAA2A@DECABABB:::/:@;:999$9?=@2:::4:DCADCCDCCCBB@C@CC?CCC?BBBCCCCBCBBBDCCCC@CCBB?BBBBBBAB@C@CBB@BCCCBBCC?CBBABA?CD?>>?>@?BDC<A@@;99999(:@@B9::CDABE7;7;>=?;><@ACCB?BCBBBBB?B?CBD>CCC>AABCCBBBBBBBBCAAACCCBBBBBAB<AABBB<B<@<?>@>@788
@ATNG8:04532:05311
GATGGTAGTACATGATAGACGACACCAGAAGATCAGGAACTCTAGAAGAATTCAGATTTTTAACACGAGAGTAAACTTAAAAAGAAGGTTTTACAAGACTCACGTTAACAATATTGCAGCAGTACGCACACAATCGAAGCGCAGTAAGGATGGCTAGTGTAACTAGCAAGAATACCACGAAAGCAAGAAAAAAGAAGTTACGCTATTAACTATTAACGATACCTGTCTCTTCCGAAAACGATGAGTACGTGTGCGACGTGTCTCCTACCATCGATAACCTCGAGTCT
+
BCBC@BBBBBBBABBB@@@B@@@@A=@BB?AAABBBACACB@;?CCABA?B@CC===@@@1D@:;9CCCCCCCD>@A@CBBC5CC?B0;;;6:AA>B@<AABB??=?AA@=AA@;????ACBBBC;;;BA@@<@BBC>A@CBDCCC@C?B;;7;AAABCGE@BBBBBB?BB@CCC999AAA;>??:===>??&=D@:95:@>?=;;5;9==>A;>;66////(//.5777.502222&22222655522.5...355..2788=058A8>>>>@?@;@<@786:;>?
@ATNG8:04485:05366
GATGGTAGGCACTGCGCACACATCCCAGAAGATCAGGAACTCTAGAAGAATTCAGATTTTTAACACGAGAGTAAACGTAAAAAGAAGGTTTTACAAGACTCACGTTAACAATATTGCAGCAGTACGCACACAATCGAAGCGCAGTAAGGATGGCTAGTGTAACTAGCAAGAATACCACGAAAGCAAGAAAAAGAAGTACGCTATTAACTATTAACGTACCTGTCTCTTCCGAAACGAATGAGTACACACTCTCATATGTCACTACCATCGATAACCTCGAGTCT
+
><<<;><<7555:<@<=@?CCDCCJ?B<<9;@@BCC?B?BCDDCCC@BC?C@BBCCCCCD2D?BBAECCB??@D=@?;;;;;*;C>D=AAA9ABB?AAABBBCDC@C@CC@CBC?BBBBCBBBFCCBBACCB@@@@D?CBAACCCC?B@B@@>@BBBCBCB?BBBCCC?CC?AAB>AABBC=B??<?CCCC3CC?CCCAAAAAD=A:>>>><A<AABBC@BBBCBBC?B?BCC>B??=?@BBBBBBBBBAABBEED?A@BCCBBB?CAA@@9818188>=><>=
@ATNG8:04494:05326
GATGGTAGTAGTACACTAGTCATACCAGAAGATCAGGAACTCTAGAAGAATTCAGATTTTTAACACGAGAGTAAACGTAAAAAGAAGGTTTTACAAGACTCACGTTAACAATATTGCAGCAGTACGCACACAATCGAAGCGCAGTAAGGATGGCTAGTGTAACTAGCAAGAATACCACGAAAGCAAGAAAAAGAAGTACGCTATTAACTATTAACGTACCTGTCTCTTCCGAAACGAATGAGTACGAGAGAGCACACGTGTCTACCATCGATAACCTCGAGTCT
+
BBCC@CCDBBBBCCCCCCCCEBABD?BBB?CCB@@@;@:BBCBBBC@DC@C@CCAAACCC2C?AAACCCCB?>>7>>@BCCC5CC?B@BBB;BCE@DAAABBDDC?C?BB?CCC?BABBCCCCCCCDDBBBC@CCBB?BBBBBBBB>B?CAB>ADCCCAAA?ACCCCC?BB@>>?;??@@@9??>;=????1?C?C:99CCA@@<@;>>AA;?;?KCBA>ABAAADB?B@DCD>CCC?BAAABCCBBBDD@AABCBBBBBBBBCC@>788?::5:;?=>??>>=
@ATNG8:04502:05337
GATGGTAGCTATACGTATATCTATGTACTCATTCGTTTCGGAAGAGACAGGTACGTTAATAGTTAATAGCGTACTTCTTTTTCTTGCTTTCGTGGTATTCTTGCTAGTTACACTAGCCATCCTTACTGCGCTTCGATTGTGTGCGTACTGCTGCAATATTGTTAACGTGAGTCTTGTAAAACCTTCTTTTTACGTTTACTCTCGTGTTAAAAATCTGAATTCTTCTAGAGTTCCTGATCTTCTGGACAGAGTGTGCAGATACTACCATCGATAACCTCGAGTCT
+
44:<055:>C;65;<;;;>>>>CCBB;;9ECC@BCBB=BB?B@CCBBCBB896==@8C855@A;?;?B=BB====8=====+<@6>787,7=@?=B@=:00,////88389::==?A=???>?;888@@@@B:><??=A???887???@@@;;;>;;:;<>>1818>>?@@@@A:==???3?<A9;;;;;.;ABBB:?==878<<=>18888(8<><<7=7;;5;@@A@@@<@=A>>>?@<@AB=AA;;;??@@@@@@@@@>>>@=?888@==1818=>>>@AA
@ATNG8:04509:05353
GATGGTAGTGTGTCTCTGAGAGTAGTACTCATTCGTTTCGGAAGAGACAGGTACGTTAATAGTTAATAGCGTACTTCTTTTTCTTGCTTTCGTGGTATTCTTGCTAGTTACACTAGCCATCCTTACTGCGCTTCGATTGTGTGCGTACTGCTGCAATATTGTTAACGTGAGTCTTGTAAAACCTTCTTTTTACGTTTACTCTCGTGTTAAAAATCTGAATTCTTCTAGAGTTCCTGATCTTCTGGATAGCGACGCGATATACTACCATCGATAACCTCGAGTCT
+
A?AB?A<CCDFFCB;;@AABCCBBBCCCCCAA>@AAA<BC?C@BBCCBBB@CGFJH@FAEE;;8;>BBCFEFCBB?BABBB5BB@CCDH?CCBB=A;A>BB@BBBBCFAGEFDDDCB@BAB>B@CICCCCCD@CCCB@BCCCCDCCCCCCBBCBB@CBC?BD@B@BCBBBDCCD?BBDDD;B@C>BBBBB2ABBBB=BBBBBBCAAA5;;;;*;@@@B>B>ADGCDBCCBB?C@CCBCBD@BBC>AAACCCCFAABCCCBBBBDEADCCCCBA>A>AABBDBAB
@ATNG8:04512:05334
GATGGTAGTGTGTCTCTGAGAGTAGTACTCATTCGTTTCGGAAGAGACAGGTACGTTAATAGTTAATAGCGTACTTCTTTTTCTTGCTTTCGTGGTATTCTTGCTAGTTACACTAGCCATCCTTACTGCGCTTCGATTGTGTGCGTACTGCTGCAATATTGTTAACGTGAGTCTTGTAAAACCTTCTTTTTACGTTTACTCTCGTGTTAAAAATCTGAATTCTTCTAGAGTTCCTGATCTTCTGGGATGTGTGCGCAGTGCCTACCATCGATAACCTCGAGTCT
+
A<BC;>>BDDCCCCCCCABABBBBBBBACCA@>@BBB=BD>A?BBBBBDD@CCCCC@CACCCC@CACCCFCCBBB@CCDDD2CB@CCED?CBDD?BBA=AB?BBCCCFACCECCBDC@DA@>A?CCCDCBBBBCBBB@CCCCCCCCCCCCCCBBB@BCC@CC@C@AABCCDCCC@ECCCC;C@C?AA@AA0@BCDG=AADBBAICCC>BBBB2BBBCCACACC@CCCC@@@@D@CBBBCEAEAAA9@00000BCBA@ACBB>ABA<@@@>?::4:;>?@AA9::
@ATNG8:04520:05321
GATGGTAGTGATACAGATCAGACACCAGAAGATCAGGAACTCTAGAAGAATTCAGATTTTTAACACGAGAGTAAACGTAAAAAGAAGGTTTTACAAGACTCACGTTAACAATATTGCAGCAGTACGCACACAATCGAAGCGCAGTAAGGATGGCTAGTGTAACTAGCAAGAATACCACGAAAGCAAGAAAAAGAAGTACGCTATTAACTATTAACTACCTGTCTCTTCCGAAACGAATGAGTACGATGAGATCTCGTGTGCTACCATCGATAACCTCGAGTCT
+
<<450544;=:;;=;966E@@@>>=7555.5549=98>;:@@@>9:4:;6;8<898@?::+;6;<:444:::==37744444$446;.555&59949666<A<=>@B@BB>@@B?@@@BBBGECCDAA@BB@;>@??6:9><<?9920*000*/:>:=;@C@CBB@@@?::89>?6;<<;;389:6@@@BB1BB?BAAABBB??<=4///305053553888?:AA-5,277376967567777888AA??5555A>@@AA>:94779779>5:5::7<;777
@ATNG8:04521:05345
GATGGTAGTATCTGCACACTCTGTCCAGAAGATCAGGAACTCTAGAAGAATTCAGATTTTTAACACGAGAGTAAACGTAAAAAGAAGGTTTTACAAGACTCACGTTAACAATATTGCAGCAGTACGCACACAATCGAAGCGCAGTAAGGATGGCTAGTGTAACTAGCAAGAATACCACGAAAGCAAGAAAAAGAAGTACGCTATTAACTATTAACGTACCTGTCTCTTCCGAAACGAATGAGTACGAGAGAGCACACGTGTCTACCATCGATAACCTCGAGTCT
+
A?BB@CCBAA;:;@@BBBCCGGCCC@CGEACCA@AE@C@BBBCCCD?BC?A>@@>====?,??BCBBCC?A987)7>;;<<;$9;<<2555&5::7<A<BCCCCB=A>AB?BCC@BBCBCDCCCCCCECBCB@CB998;BBBCCBB?B@C@A@ABBBCCBB@BBBAAA?BB?BCD?BBBCB=A??>?BBBB3BC?D>>>BBBBA;?<?BBB<@<AABBB@CBBCDDF?A?ADC>C??=?A@ABBBBBBBCAAABBBCCCCCBBBB?B:::>::4:=@@@@AAA@
@ATNG8:04522:05367
GATGGTAGATACTCGCTGATACACCCAGAAGATCAGGAACTCTAGAAGAATTCAGATTTTAACACGAGAGTAAACGTAAAAAGTAGGTTTTACAAGACTCACGTTAACAATATTGCAGCAGTACTCACACAATCGAAGCGCAGTAAGGATGGCTAGTGTAACTAGCAAGAATACCACGAAAGCAAGAAAAAGAAGTACGCTATTAACTATTAACGTACCTGTCTCTTCCGAAACGAATGAGTACACATCGTCGTGTCGTGCTACCATCGATAACCTCGAGTCT
+
BBDB?BCCCCBBBBBBCCCCCBA@@=@CE@DBBB@@=@@CCBBCBC@BB?B=@B@9999*38>ABCBBA>><?8=<;;;;;$9;<@2959&95945:6@@@9:9<??AB@A@@@CCBBBCBACBACBBBBB?BBBB@CBBBAAAC@D?C;;9;AAAAB?@>@CCBBB?CC?BBC?BBBBC=@><9>AAAA3BB?BBCBBAAAB?B?BB@@<@<@?BBC>A@@@CBD@B?BCC>BBC>AABABBBBCBBBBBCDCCA@@CBBBCE@B@????B?B@BBCBB??>
@ATNG8:04524:05349
GATGGTAGGCACTGCGCACACATCCCAGAAGATCAGGCAACTCTAGAAGAATTCAGATTTTAACACGAGAGTAAACGTAAAAGAAGGTTTTACAAGACTCACGTTAACAATATTGCAGCAGTACGCACACAATCGAAGCGCAGTAAGGATGGCTAGTGTAACTAGCAAGAATACCACTAAAGCAAGAAAAAAGAAGTACGCTATTAACTATTAACGTACCTGTCTCTTCCGAAACGAATGAGTACTATAGACTATCTGAGACTACCATCGATAACCTCGAGTCT
+
;5<=:=<@=A<<<>===@?BBA>>>46958<;99;;)//)///577;3//)/39994444&4388345;454;;1335555&55.5.555&555.556=;;;>@:?;6665<<?@@@?9:9<=<<=>=?==9==;;7;=@?A?>>9<6;5505<<<<<<?8;;<=><:=B<?A?8::<<;5933,377788$9;89A==85;<7.5025552:585?@>;<B=A@?@8=8999.7<<9?@@BBCCCAAABBBBAAAEBBBBBCAA=AAAAAAB?B>CABBBA>>
@ATNG8:04525:05368
GATGGTAGGAGACACGTCGCACACGTACTCATTCGTTTCGGAAGAGACAGGTACGTTAATAGTTAATAGCGTACTTCTTTTTCTTGCTTTCGTGGTATTCTTGCTAGTTACACTAGCCATCCTTACTGCGCTTCGATTGTGTGCGTACTGCTGCAATATTGTTAACGTGAGTCTTGTAAAACCTTCTTTTTACGTTTACTCTCGTGTTAAAAATCTTAATTCTTCTAGAGTTCCTGATCTTCTGGGCAGACTCTCACACGCCTACCATCGATAACCTCGAGTCT
+
?@AB9BCD?BBCBBCCCBBBCDBBCCBBGGBB?BBBF?EC@B?BAACBCC?BBBBC?B?BBCC@C?AAABBB=CC??????.=?;@89823:;?4>:B?AB??>?AAA=B@?@@BBB?ACD<A=>>>==;;;=C@@@<@@@@@AD@@?CAAA@<<6687:>=8>;>@@@@???@;@????2>8<9;9888,8;==>///;;@:;?>>4:;::*::;5;;>=AA<A???B@@<><>@@@@@;AAAA:ABBAAA@@@@A@@@@;?@A=?>>>A=<:><@@@AA>@@
@ATNG8:04528:05333
GATGGTAGTACATGATAGACGACACCAGAAGATCAGGAACTCTAGAAGAATTCAGATTTTTAACACGAGAGTAAACGTAAAAAGAAGGTTTTACAAGACTCACGTTAACAATATTGCAGCAGTACGCACACAATCGAAGCGCAGTAAGGATGTCTAGTGTAACTAGCAAGAATACCACGAAAGCAAGAAAAAGAAGTACGCTATTAACTATTAACGTACCTGTCTCTTCCGAAACGAATGAGTACGTGTGCGACGTGTCTCCTACCATCGATAACCTCGAGTCT
+
@ABB?A@CCCBBCCDC@A@@AA?:926??9C?;;6515166@@??C?BC::6:@@;;;;;$94=::<>>CB@BB<B;;:CCC1CC@DADDC8AAC@CAACAAABCAD@CD@DBB?BCBCBBCCBBB;;;AAA?BBBA?BBDEICA@>A@ABBCCCCCBBBC?CBCA@@=@@<?AA=AAABB>BBA=?????.::=A??BBDBBC@DAFHFGAC@;;;BCADBBABBC@B?;;;6;BB@<;;B@@?AABCBAACDDBABCBB?BCC?@>=0000*0<A@BAABB@
@ATNG8:04492:05411
GATGGTAGCAGACGTGACAGAGCGCCAGAAGATCAGGAACTCTAGAAGAATTCAGATTTTTAACACGAGAGTAAACGTAAAAAGAAGGTTTTACAAGACTCACGTTAACAGTATTGCAGCAGTACGCACACAATCGAAGCGCAGTAAGGATGGCTAGTGTAACTAGCAAGAATACCACGAAAGCAAGAAAAAGAAGTACGCTATTAACTATTAACGTACCTGTCTCTTCCGAAACGAATGAGTACTATGTAGAGCTCTATACTACCATCGATAACCTCGAGTCT
+
?;@@:==ABBCBBCBBBBBDCBABFABBB@CCDDBB?B=@@DBCAC@??=@?BAA@====,<8???;::@///;186000/0$5<5:.555&5994595559<=B?C@BCCC@@=@@@@AABAADBBBBBBB@FB@>>?BBCCBBB@D?B995:???BDBB?BCCBBB?CA=@@?=FAAAD9=>>=@A@A@/@@<A>>>@B@?@5;5;:<;8=:=ACBA?AB::;CB@DABBB<BCEACBBCCCCBAABCCCAABBCCBB??@@A<@>>>@==:=7;;@@@;;;
@ATNG8:04493:05416
GATGGTAGATATATGCACGCTCTACCAGAAGATCAGGAACTCTAGAAGAATTCAGATTTTTAACACGAGAGTAAACGTAAATAGAAGGTTTTACAAGACTCACGTTAACAATATTGCAGCAGTACGCACACAATCGAAGCGCAGTAAGGATGGCTAGTGTAACTAGCAAGAATACCACGAAAGCAAGAAAAAGAAGTACGCTATTAACTATTAACGTACCTGTCTCTTCCGAAACGAATGAGTACTGTATCTATGTGTGCGCTACCATCGATAACCTCGAGTCT
+
BBDC;B>CBB=CB;9:CAAACECCDADBA@A@A@@@;@?BBBBCBB?A@<@>??A99::9$94=:=BAAB?<8<6449CC=CCBA=A4;;;*;A@=ACCC@@@BB?C@DCAAABACFABABBBLJCCCCBBC>BBBB?BBCCCCCB?A>A;;6;AABABBDACECBBB@CC?BBB?@A???8?AA?@AA@@2@A>BBBBBCAA?=C9?>AA<A<??BBB@CDBBBED@B@BBC>BBC?@A@BBCCBABBCBAAABAAACBBBCDE?B@???::399?=<A@@@=
@ATNG8:04505:05410
GATGGTAGCTCTGCTCTGACTCTCGTACTCATTCGTTTCGGAAGAGACAGGTACGTTAATAGTTAATAGCGTACTTCTTTTTCTTGCTTTCGTGGTATTCTTGCTAGTTACACTAGCCATCCTTACTGCGCTTCGATTGTGTGCGTACTGCTGCAATATTGTTAACGTGAGTCTTGTAAAACCTTCTTTTTACGTCTACTCTCGTGTTAAAAATCTGAATTCTTCTAGAGTTCCTGATCTTCTGGTGTCTGATCTTATCACTACCATCGATAACCTCGAGTCT
+
@CCC@CCCCBBCCCCCCBBBBGDDDACCFC??>?DEE=CC?C?CDCCCCC@CCCCC@D@DDCC?C@CBBBBBIGD@;;;;;*:@=ABBC=BCAA?ACC>CB9;;BCCF@CBCCDCCC@BAA>A=BBBBBBBB@CCCC?CCCCCCBBCCCCCC@A@?CBC@CC@C?BBDBBCCFD@CCBCC<B>C<;;:::*;CCCCBBBDICCGEBB5;;;;*;?ABB@B@CD@CCCCCCC@C@CCCCDD@CAB?BCCCCCCCAA>AACCCCCD>@?@@@::6;?BBBBCCCC
@ATNG8:04506:05391
GATGGTAGAGTATCATGTGTATCTCCAGAAGATCAGGAACTCTAGAAGAATTCAGATTTTTAACACGAGAGTAAACGTAAAAAGAAGGTTTTACAAGACTCACGTTAACAATATTGCAGCAGTACGCACACAATCGAAGCGCAGTAAGGATGGCTAGTGTAACTAGCAAGAATACCACGAAAGCAAGAAAAAGAAGTACGCTATTAACTATTAACGTACCTGTCTCTTCCGAAACGAATGAGTACGAGAGAGCACACGTGTCTACCATCGATAACCTCGAGTCT
+
AA@B@CCCDBBBBBBCCBCBCDCBB?BBB=@ABA@@=@@CCCCCCC@DC?B?BDC9999:*;@CDEDGEBB9990;C;;;;;(;@;@5:9909>@:?@@@BBCBB?B@CC?BBB?BBBBAA@CCCCDCCB@B@CCBA>BCCBBB998;@B@@?;;;DMBBB@CBBBCC@CC=AAB?AB@@@:@@A<??HED3CC?B???CFCBB?B?CDCC?@;@DBCCABBBBBBB@B@BEE?BBB?CCECCBBBB???BBBBBCCCBBBBBCF@C999BBB?B?BBBBAAA=
@ATNG8:04511:05419
GATGGTAGGCGTATGAGAGTCTGCCCTGAAGATCAGGAACTCTAGAAGAATTCAGATTTTTAACACGAGAGTAAACGTAAAAAGAAGGTTTTACAAGACTCACGTTAACAATATTGCAGCAGTACGCACACAATCGAAGCGCAGTAAGGATGGCTAGTGTAACTAGCAAGAATACCACGAAGCAAGAAAAAGAAGTACGCTATTAACTATTAACGTACCTGTCTCTTCCGAAACGAATGAGTAACGGAGAGTACGATATGTCTACCATCGATAACCTCGAGTCT
+
44;<8<<959////779AB;:;@>;3;BC@CCCCBB=B?@B@B<00+/75>5>>=9::::'93<88744=999=18733333$33,3,333&37717333:?BBD@C@@@;>>?<?DAB:;;@@???>>???:==??:===A>?;;7;=>>B@DD99:BBB?C@;;?A<@@<@@>178<=8<;<576777(65-587<<<///(/)///:3=8=885219552557161677.577.7688//*/838;;?@=;:899@<===>>8><>?;;>:>7;;AA@@@8
@ATNG8:04519:05391
GATAGAGAGACTGTAGCGCACCCAGAAGATCAGGAACTCTAGAAGAATTCAGATTTTTAACACGAGAGTAAACTGTTAAAAAAGATGGTTTTACAAGACTTCACGTTTAAACAATATTGCAGCAGTACGCACACAATCGAAGCGCAGTAAGGATGGCTAGTGTAACTAGCAAGAATACCACGAAATGCAAGAAAAAAGAAGTACGCATATTAACTATTAACGTACCTGTCTCTTCCGAAACGAATGAGTACTGCGTCTCACTCTCGCCTACCATCGATAACCTCGAGTCCT
+
>5:;DBBBBA<<B<<666666?8<<A:?>>>>@;@=<=<::;<9<=9=799///;;9'81///7888///91////(/////#/3334::;/:;;(////(/:/33;(33(334733,3897<<==?==<==;6616A==7;;===ACD=C=AAB?BAA@@@@@>ADBBBDADD;::D8:44<;087771//////#/80///-6///650518899(/*/36990773;3336939;;3///(..3355:222:>><AAA@@@AAA>ABB,0000>::6>:>=<:600)/
@ATNG8:04524:05377
GATGGTAGTACATGATAGACGACACCAGAAGATCAGGAACTCTAGAAGAATTCAGATTTTTAACACGAGAGTAAACGTAAAAAGAAGGTTTTACAAGACTCACGTTAACAATATTGCAGCAGTACGCACACAATCGAAGCGCAGTAAGGATGGCTAGTGTAACTAGCAAGAATACCACGAAAGCAAGAAAAAAGAAGTACGCTATTAACTATTAACGTACCTGTCTCTTCCGAAACGAATGAGTACAGAGAGTACGATATGTCTACCATCGATAACCTCGAGTCT
+
44:<5455:999///8;;=>666=?<?>><?>?==<8<7;;<>>?A<:;6::>=@@ABAB,A5;:596;<>>=?4<@9;;;;';?<B@D?@2===<>C@666;?>7@99926BB?B>CDF@@@BDCB@@ABB?BCCCAC@A@CD;;6;>A;<5;CAABBBB@BBBBBBABB?BCE?BBAA@9>==9999999%9@<8:4CB=>?B?B@BBBB@B?BB;96:<<;;;;;0509@B456@<?ABBABB???BDBBBBBCAAABABBCF>?:::@?=9=<9::9A;:;
@ATNG8:04525:05396
GATGGTAGTATCTGCACACTCTGTCCATAAGATCAGGAACTCTAGAAGAATTCAGATTTTTAACACGAGAGTAAACGTAAAAAGAAGGTTTTACAAGACTCACGTTAACAATATTGCAGCAGTACGCACACAATCGAAGCGCAGTAAGGATTGCTAGTGTAACTAGCAAGAATACCACGAAAGCAAGAAAAAGAAGTACGCTATTAACTATTAACGTACCTGTCTCTTCCGAAACGAATGAGTACTACTCTCAGAGACACACTACCATCGATAACCTCGAGTCT
+
BBBC?BBCCBBBCDDGCCCCFECCCACCC@BCCBBB?A@BBBCCCB?BB=?=?CBBBBBB+B9@@@A@@BB=>D>C@@>BAA/AA9<9777&33;6<>;;;9966-/-.9495;9<==<=<>>>AABBAA??5<>AA;?>???AAB=B=;;29977;;;;><>??ABD@BA?BBA<??;::09:949;<:<.<B;==>>>?>CA1818887=C<@@???<@@@;;;@<@=@AD8=??;?@==;;;>=>BBBAAABBBBBA?>:?>9?676?::7;=BAAAA???
@ATNG8:04526:05403
GATGGTAGCGAGCGAGTGTGTATACCAGAAGATCAGGACTCTAGAAGAATTCAGATTTTTAACACGAGAGTAAACGTAAAAAGAAGGTTTTACAAGACTCACGTTAACAATATTGCAGCAGTACGCACACAATCGAAGCGCAGTAAGGATGGCTAGTGTAACTAGCAAGAATACCACGAAAGCAAGAAAAAGAAGTACGCTATTAACTATTAACGTACCTGTCTCTTCCGAAACGAATGAGTACGTGTGCGACGTGTCTCCTACCATCGATAACCTCGAGTCT
+
@@CC@CBBBCCCBBBCDCCCC@ACA?BBBADCBBBE@BBBACAAAACC?C@A?@>@@@@0@@CCHCCCCDCCD>DCCBBCC5AB>B9@AA.;<B;:<:@@BDA@?AAFE@BAAADCBBBBBCCBBBBBBCC?BBBB>BCCCECBB@DAFAA?AAABCCDEACBBBBB@CC?BBB?BBBBA;@?=9==<<>.?C@CCBCCDD??<>>AABC?C?ACCCC@CBBBBCC?C?@@@;@BB@CCDCCBBBBAAAABBBBCCCAA@>ABC@B>>=A8839>AAABB>>@
@ATNG8:04532:05377
GATGGTAGCACGACACGACGATGTGTACTCATTCGTTTCGGAAGAGACAGGTACGTTAATAGTTAATAGCGTACTTCTTTTTCTTGCTTTCGTGGTATTCTTGCTAGTTACACTAGCCATCCTTACTGCGCTTCGATTGTGTGCGTACTGCTGCAATATTGTTAACGTGAGTCTTGTAAAACCTTCTTTTTACGTTTACTCTCGTGTTAAAAATCTTGAATTCTTCTAGAGTTCCTGATCTTCTGGACGACGCGCACTGACACTACCATCGATAACCTCGAGTCT
+
AABB?BBDEECB@@ACECB;9:BBDCCCCB;:7;CCB>CG@DACCBCBCC@BCC<;7;=@?@B;D?>CABBBBBC?AA@@@.=757<<?3?AAD@BBB?A?3::9333,38::;BBB?BBA;?;??A@=?8818===:?@@====>>;;;A>>>A=??@=@B=D;??@@@@>>>;?>>EK3>:>:>>CBB/@?>@B:@==>==?=>======,<//,/=6=5>>89=;///67<9=A???A<<;<=BB;;;>;77:///@@7;;==8=;;;A>><>=AA???AA?
@ATNG8:04533:05397
GATGGTAGAGAGACTGTAGCGCACCAGAAGATCAGGAACTCTAGAAGAATTCAGATTTTTAACACGAGAGTAAACGTAAAAAGAAGGTTTTACAAGACTCACGTAAACAATATTGCAGCAGTACGCACACAATCGAAGCGCAGTAAGGATGGCTAGTGTAACTAGCAAGAATACCACGAAAGCAAGAAAAAGAAGTACGCTATTAACTATTAACGTACCTGTCTCTTCCGAAACGAATGAGTACTATGTAGAGCTCTATACTACCATCGATAACCTCGAGTCT
+
;54405<::=5555=<5555555515;;9?BCCDC?A>A@CBCBC>@@?C@AAABCCCC3B?BCCCDBBB@@@8>=:;;;:':>::.559&595.6ABBCAAA;;;.;B>BBC@CCCBBCBCCFDDCCDCB@BCAA?AABAAAAC?C@CAA=@C@@@@ED@BAABCBACB?BBB>@?BBB;AAA?AABBB3AA>ABBBBBAAA7:8;A@@;>;>?BBB@CCCBBBB@B?BBB>BBB@AAABCCE>?>B999@?>98/5///99=6;888>;;7;;>>>??>>>
@ATNG8:04491:05459
GATGGTAGAGTATCATGTGTATCTCCAGAAGATCAGGAACTCTAGAAGAATTCAGATTTTTAACACGAGAGTAAACGTAAAAAGAAGGTTTTACAAGACTCACGTTAACAATATTGCAGCAGTACGCGCACAATCGAAGCGCAGTAAGGATGGCTAGTGTAACTAGCAAGAATACCACGAAAGCAAGAAAAAGAAGTACGCTATTAACTATTAACGTACCTTTCTCTTCCGAAACGAATGAGTACGTGTGACGTACGTGAGCTACCATCGATAACCTCGAGTCT
+
@:??7;=CCCBBA@@CCCBCCCCBC@CDC@CCBB;;7;=@@CCCCB?BC=@=ACBCCEDD5DACCBBBCCDDJK>CC;<<;<*<E?H@CCH<CBB@B@@AA@?;;6:@DC@CAA>ABBBBCCD;;;CCCCCB?BBAB>B;<<BBBB?B?B;;8;BAABCCC?BCDCBB?BB?9::>??AAA;A??;?BCCC3BB?B9:8B=>8858=ACBC<A=A:@;<5;A8ADCC@C=;;;69@B?BBCCDDCBBBCAABBCJCCCCBBBCCA=A000@@@<@<AAAAA???
@ATNG8:04491:05461
GATGGTAGCATCATGCATATCTCACCAGAAGATCAGGAACTCTAGAAGAATTCAGATTTTTAACACGAGAGTAAACGTAAAAAGAAGGTTTTACAAGACTCACGTTAACAATATTGCAGCAGTGCGCACACAATCGAAGCGCAGTAAGGATGGCTAGTGTAACTAGCAAGAATACCACGAAAGCAAGAAAAAGAAGTACGCTATTAACTATTAACGTACCTGTCTCTTCCGAAACGAATGAGTACGATGAGATCTCGTGTGCTACCATCGATAACCTCGAGTCT
+
BAAB@BCCBDCCBBBCGAAACCCDD@DBC@BAAA@@=@=AADCDCC?BB>A>ABBDCCCC+A>AAACCCDBABA8@@;;;;;*;B=A5;;;6;CC@CABACCDBB?B=@@=@AA?BBCFCDCCCCCCCCCCD@CBBB<@@BBDCAA@B@C@@>@BBBCDCC@CCCAAA?CCACCC>AA@@@8@==9==<<<.=A>A?>?CCCAB>A>=??E<><>?BCB?BCBCBBB?A?BCE?CCC????ABBCCCAAACCAAABBBCAAAB=:6:///=:95>=AA>>>>>>
@ATNG8:04491:05464
GATGGTAGGACGAGCGTCTGAGAGGTACTCATTCGTTTCGGAAGAGACAGGTACGTTAATAGTTAATAGCGTACTTCTTTTTCTTGCTTTCGTGGTATTCTTGCTAGTTACACTAGCCATCCTTACTGCGCTTCGATTGTGTGCGTACTGCTGCAATATTGTTAACGTGAGCCTTGTAAAACCTCCTTTTTACGTTTACTCTCGTGTTAAAAATCTGAATTCTTCTAGAGTTCCTGATCTTCTGGCGCTCTGTCACGTCTGCTACCATCGATAACCTCGAGTCT
+
BAAA8@<<;AA;565>BAA;;;@@=@BBACBB?BBDG<@@<@>A;;;CDC7<;CCBABACDBB?CAFDHAACBBB?BCCCC1BB<B@AA<BCDCACCG@CD9;;;@AC?CCDCCCBC@BDD?C?CCCC<=;E=@@BB@CGFGCCC;;;DDCAAA@9>00-0>;>;?BCC@@@;A<:99CC9C@BB?FFDG5CCBBA>ACDCCCBB@@5;;;;*;@?AA=B=@@@CCCCB@@=@?AAABA=:<00+0AAAC;;;CCBB@@::;?@@;>:9:<9849=@AB@?@00
@ATNG8:04493:05460
GATGGTAGGAGACACGTCGCACACGTACTCATTCGTTTCGGAAGAGACAGGTACGTTAATAGTTAATAGCGTACTTCTTTTTCTTGCTTTCGTGGTATTCTTGCTAGTTACACTAGCCATCCTTACTGCGCTTCGATTGTGTGCGTACTGCTGCAATATTGTTAACGTGAGTCTTGTAAAACCTTCTTTTTACGTTTACTCTCGTGTTAAAAATCTGAATTCTTCTAGAGTTCCTGATCTTCTGGGCAGACTCTCACACGCCTACCATCGATAACCTCGAGTCT
+
@@@B<?>C>B=??C@>CCBC===?@DDC?CAA?BCFL?CD?C@CDCCCCC>@ACCC@C@CCBB?B?AAAAAB@@A9BGCGD2@?5@>??<?CBB>??@@DD?BABBBB>A999CCCC?@@>=C=B?@@=>=@<>===388====;;:<=<;868=:=;=978186779==;<<<899<::+:5<7>????/>@@@A9>>>>;;;?;;7;DDD/>;;;@=@<AA<A@@@888<C;>888BB;;88819///6:@@A>>>A?=7<==9@///::99A<@@A?@;;;
@ATNG8:04499:05440
GATGGTAGTATCTGCACACTCTGTCCAGAAGATCAGGAACTCTAGAAGAATTCAGATTTTTAACACGAGAGTAAACGTAAAAAGAAGGTTTTACAAGACTCACGTTAACAATATTGCAGCAGTACGCACACAATCGAAGCGCAGTAAGGATGGCTAGTGTAACTAGCAAGAATACCACGAAAGCAAGAAAAAAGAAGTACGCTATTAACTATTAACGTACCTGTCTCTTCCGAAACGAATGAGTACTACTCTCAGAGACACACTACCATCGATAACCTCGAGTCT
+
ACCC@CCCCBCB@AACCCCBCCCDCADCC@CCAA@@=@>BABBBBB?AB>@=A@@@ABCB3B?BAAABBCC><=3<<:<;;;);A>?4:;;6;BB@BCCCCCC:9;;@CG@BCC>AABBBBCCCCCCCCBBC@BB@?>ABBACCAA>B@DAB>ABBBBBCC@CCCAAA?BC@BBB>AA??=8<<<999::::%9@;@?>?BBBBB@@<?>>>1818@B@A?@CCCCCC?C>BBD=AA@?CCCAABBBABAACCCCAAA>>>ABBCC?A8::A<<5949;<<=>@@
@ATNG8:04507:05437
GATGGTAGGCGAGAGTGAACGCAGTACTCATTCGTTTCGGAAGAGACAGGTACGTTAATAGTTAATAGCGTACTTCTTTTTCTTGCTTTCGTGGTATTCTTGCTAGTTACACTAGCCATCCTTACTGCGCTTCGATTGTGTGCGTACTGCTGCAATATTGTTAACGCGAGTCTTGTAAAACCTTCTTTTTACGTTTACTCTCGTGTTAAAAATCTGAATTCTTCTAGAGTTTCCTGATCTTCTGGGCTGCGCTGATATGCGCTACCATCGATAACCTCGAGTCT
+
:><=9=>B:<A@=;;;=>666A@CBDBCGCC@BBJF>BB:;:;AAAD@@=@A@@@>A>AACB=@>@AABBBBBD@BBCCC3BA?B???8=@?@<?CC?BB?A@ABBB?BCCBBAAB?B@B<>8<<<99888<A???=;;;@@>=???====::=7///9=<7=7;;;A@===A:==@@@2?:>7::;;:*:>>>?9??==>@@@AB<?@??/?;;;@5;7;:<B;;:8///(/(//7-//)--67.7--/77658AA::;==<>?:===>>>>=B=?>>:===/
@ATNG8:04509:05449
GATGGTAGGCGAGAGTGAGACGCAGTACTCATTCGTTTCGGAAGAGACAGGTACGTTAATAGTTAATAGCGTACTTCTTTTTCTTGCTTTCGTGGTATTCTTGCTAGTTACACTAGCCATCCTTACTGCGCTTCGATTGTGTGCGTACTGCTGCAATATTGTTAACGTGAGTCTTGTAAAACCTTCTTTTTACGTTTACTCTCGTGTTAAAAATCTGAATTCTTCTAGAGTTCCTGATCTTCTGGTGAGATATGCATGATGCTACCATCGATAACCTCGAGTCT
+
AAAB?B@@<@CBBBBBDDCCCCCCCCBBCB@?;>::;/;C=A?CBBBBBB@BBDEF@C>A@;;299=??>GDAAA=@A@>@1:A==>=@8?@@?;@:82:?299A=8;078;:;:00*///(/4:<=>?<885:???<@AAA?????ABAAA???<???<??<?<AAAAAAA@@8>>ADD5A<A<<<<<9.;>9<<2<<<9::@;=<<@?@?/?A@@A<A<>><>=>???>;A=A@AA??5:8@<@@@@@?>>@>>AAA><<99959///;883869A>>>@@=
@ATNG8:04513:05423
GATGGTAGAGAGACTGTAGCGCACCCAGAAGATCAGGAACTCTAGAAGAATTCAGATTTTTAACACGAGAGTAAACGTAAAAAGAAGGTTTTACAAGACTCACGTTAACAATATTGCAGCAGTACGCACACAATCGAAGCGCAGTAAGGATGGCTAGTGTAACTAGCAAGAATACCACGAAAGCAAGAAAAAGAATTACGCTATTAACTATTAACGTACCTGTCTCTTCCGAAACGAATGAGTACGATGAGATCTCGTGTGCTACCATCGATAACCTCGAGTCT
+
BBAB?BBBBCCCBC;;;CFLECCCC=CDDBCB@@@B?A@CAB@@@?=?C?C@??@AABBC3B@CCCBCCCCBBB>AAABBBB5BD@D@BBB:BCCACCCCDDC;:;;ACEHCBB?BCCCCCDCCCCCDCBBB@CCA@>@CCBAC::7;?C;;;;BBCDCCC@BBBCBB@BB?BBB?BBCCC;A:999FDDD2CC?A=AACBBAA=A=AAAA=A<AAFCA?AAABABB?B?BA@;A??=?BBBBCCBD???CBBBBBBBBB;;:CB=A888=;;5;=A>>>BAA;
@ATNG8:04514:05430
GATGGTAGCTCTGCTCTGACTCTCGTACTCATTCGTTTCGGAAGAGACAGGTACGTTAATAGTTAATAGCGTACTTCTTTTTCTTGCTTTCGTGGTATTCTTGCTAGTTACTCTAGCCATCCTTACTGCGCTTCGATTGTGTGCGTACTGCTGCAATATTGTTAACGTGAGTCTTGTAAAACCTTCTTTTTACTTTACTCTCGTGTTAAAAATCTGAATTCTTCTAGAGTTCCTGATCTTCTGGTAGAGCGTGCATATATCTACCATCGTCCGACTAAAGTCT
+
55::3:>;94559<@C;;9CA;@BBBA@;;;93<=:<4<=5:5;<;;@@@=@A@@<7?;;?>A?C=AA@A?;>>A:>=DDC19924444)9495.55<7<<266<<@B>@@BCCBAB:;;;@D?CB;;;::;>@@=?49999ABBBBB@@@A@@@?B;;:;A@D>BABAA@9969=@@@@0@9=299999(:999)9<@@@9599949999(9444;05.5<7545::==9=9==<666<>>?:@>=<?::;>??ABAAAA@@@399<999;?=>???<@A@@
@ATNG8:04515:05454
GATGGTAGTGTGTCTCTGAGAGTAGTACTCATTCGTTTCGGAAGAGACAGGTACGTTAATAGTTAATAGCGTACTTCTTTTTCTTGCTTTCGTGGTATTCTTGCTAGTTACACTAGCCGTCCTTACTGCGCTTCGATTGTGTGCGTACTGCTTCAATATTGTTAACGTGAGTCTTGTAAAACCTTCTTTTTACGTTTACTCTCGTGTTAAAAATCTGAATTCTTCTAGAGTTCCTGATCTTCTGGACAGAGTGTGCAGATACTACCATCGATAACCTCGAGTCT
+
;;<=<C>CCCCC?C966@@DCCBBBC;:9??A<BBCF>BB@BACBE;;;B=BA@AA<A9CCCC@C@;;:B@:96=:?B@@D+6945<:@4@===6;;<7<<=B@@@CDABBBBBBCC?BBB>A?ABBBCHCC@CDCC@CCCCCCCBCBBCBB@AB>BCC=@@<@=AABBBBBBB?A@@@@7@=C>BBDDD5DDBBB=BBBBCCCCAB?BDEG5EABAA?A?CDADDDCBDC@C@CBCCDC>@@C@DBCCCEEBCDCCCCCBBBCBAC@@@@::6:=@AACB???
@ATNG8:04515:05456
GATGGTAGTGTCAGTGCGCGTCGTCCAGAAGATCAGGAACTCTAGAAGAATTCAGATTTTTAACACGAGAGTAAACGTAAAAAGAAGGTTTTACAAGACTCACGTTAACAATATTGCAGCAGTACGCACACAATCGAAGCGCAGTAAGGATGGCTAGTGTAACTAGCAAGAATACCACGAAAGCAAGAAAAAGAAGTACGCTATTAACTATTAACGTACCTGTCTCTTCCGAAACGAATGAGTACTATAGACTATCTGAGACTACCATCGATAACCTCGAGTCT
+
8;CC;EBC@@?>@@@;@<@BCBBBD>;;9;999955.55/0////76::6;:;;;=?>==):13/6/0/77699278;====+;;7;:CCC9BBB?BBBAA@=55058<;9A>::::999><;;A<@@=:00*0///)/7788:::7<9>6646=<<>A=B>???9::=AA?AA>07778927>>888999(8@8=<>;=A@9;5:8=<<=5;5:<A@@=@ABBAAA>@::::/9@@=AAAAAABBBCCCBBBBBBBBBBAAAA@=@@@@9999??BBECCCBB
@ATNG8:04520:05447
GATGTAGAGAGACTGTAGCGCACCCAGAAGATCAGGAACTCTAGAAGAATTCAGATTTTAACACGAGAGTAAATGTAAAAGAAGGTTTACAAGACTCACGTTAACAATATTGCAGCAGTACGCACACAATCGAAGCGCAGTAAGGATGGCTAGTGTAACTAGCAAGAATACCACGAAAGCAAGAAAAAGAAAGTACGCTATTAACTATTAACGTACCTGTCTCTTCCGAAACGAATGAGTACTATGTAGAGCTCTATACTACCATCGATAACCTCGAGTCT
+
44::9::@>=@;55<<>=>>?;;;3;5515;;>99055:==>>4908;7;63333333&339:;=====333(373333&3;4;,33(333,373379225:>;DE>8755;><;=ACCCBBBB;;;C>@;;;59?@<AA;A>B?@;;7;@@?A?:>9?@=?>A<AB@>:76:///;2666168888,777(7;><BB>?A:>;;><>2848<ABC@BAAC:98@C>BBB>@@@?9:9<99999@AB>==BCB?8;;;89991755575:490///777:8
@ATNG8:04523:05453
GATGGTAGCTCACGTTCGTCACACGTACTCATTCGTTTCGGAAGAGACAGGTACGTTAATAGTTAATAGCGTACTTCTTTTTCTTGCTTTCGTGGTATTCTTGCTAGTTACACTAGCCATCCTTACTGCGCTTCGATTGTGTGCGTACTGCTGCAATATTGTTAACGTGAGTCTTGTAAAACCTTCTTTTTACGTTTACTCTCGTGTTAAAAATCTGAATTCTTCTAGAGTTCCTGATCTTCTGGAGATATCATCAGCGAGCTACCATCGATACCTCGAGTCT
+
:;BC>BABCB566<<9=<<<===<<<@@@9957<>>?8??9?;@@?CCCC@BABBD?B@BBBC@C@CDCCBBBBB99:DDD3BB<A778,3===?CB@=@A699>A?A?AAAAAABB@DAB>>=>>>>AA8838>===BDAA>>>:;:=<<:67<1///5;849188@=<<A885577;A.><@6::AAA/?@@@A3:555=;A=7935787'7///6283?A9>>;=>??9>:>===//-/7<77;;?B??@?>>??=<79---29---3866/27733336
@ATNG8:04524:05441
GATGGTAGGACGAGCGTCTGAGAGGTACTCATTCGTTTCGGAAGAGACAGGTACGTTAATAGTTAATAGCGTACTTCTTTTTCTTGCTTTCGTGGTATTCTTGCTAGTTACACTAGCCATCCTTACTGCGCTTCGATTGTGTGCGTACTGCTGCAATATTGTTAACGTGAGTCTTGTAAAACCTTCTTTTTACGTTTACTCTCGTGTTAAAAATCTGAATTCTTCTAGAGTTCCTGATCTTCTGGTGATATATGCATGATGCTACCATCGATAACCTCGAGTCT
+
A@?@<FBC@BBABBB@?@BBBBCCADCBBB;:9;BBD=CC@D@BBBDDDFACGGCB@B@BBBB>C@CBBCBCDCC?A@BBB0AA=@@CC>CCDCACBB?BC@AAACCGADBCCCCCE?BBB@C@CBB@CBBB@BCCDACBBBBBBBCCCCCCCBB?CCC@BB@C?BAA;;;EDHABBCFE;E@HACBBCB0BBA@@;BBBBCCCBBB>BBBB2BBCCKACABD@CDCCCBB?B@BBBCDD?BBD?CCCCCBBBBCCBBBCBBCCE=@000@@@<B@AAAACBBB
@ATNG8:04484:05481
GATGGTAGCGCGACGAGCGTAGACCCAGAAGATCAGGAACTCTAGAAGAATTCAGATTTTTAACACGAGAGTAAACGTAAAAAGAAGGTTTTACAAGACTCACGTTAACAATATTGCAGCAGTACGCACACAATCGAAGCGCAGTAAGGATGGCTAGTGTAACTAGCAAGAATACCACGAAATGCAAGAAAAAAGAAGTACGCTATTTAACTATTGACGTACCTGTCTCTTCCGAAACGAATGAGTACGATGAGAGAGTCTCTCTACCATCGATAACCTCGAGTCT
+
9444.44;;9>;@656><A;;A>;;3;=<.56555<.5.4:<::::899496::555===+=888443;;888;388;====+<<8<9=?@0;;;.55555/://)/)//599<8=::;<=>@@@>>/////)////)4:::4439-4044>8566=<<<>:>==:883//*/9;68;;;;*////3//////#/3,3888775222)24998838665<<<6<544444.34888(333-38878887:78883337778333233,33337;;5;/55757222
@ATNG8:04484:05507
GATGGTAGGCGAGAGTGAGACGCAGTACTCATTCGTTTCGGAAGAGACAGGTACGTCAATAGTTAATAGCGTACTTCTTTTTCTTGCTTTCGTGGTATTCTTGCTAGTTACACTAGCCATCCTTACTGCGCTTCGATTGTGTGCGTACTGCTGCAATATTGTTAACGTGAGTCTTGTAAAACCTTCTTTTTACGTTTACTCTCGTGTTAAAATCTGAATTCTTCTAGAGTTCCTGATCTTCTGGTGTCTGATCTGTATCACTACCATCGATAACCTCGAGTCT
+
BBCB?BBB?BBBBBBCDLJFBABIHCCCCEA@=@@@@8;;49<AADDDBB;;:BAA@@>AA;;7;=@BCCB;;:;4:@@@@19:25999)9944.5;<6;;7;@ABCE@GDECCC;;9;BB>B?BCBBBCAA=ABBB?BCCCCDCCCBCCDCCBB@BCD@CD>@=@AAABCCCC?BBAAA8A=@>;;:::*;BBBC=CBCBCCCBA<+000,0000=;=<DCACCCCCCC@C?CCCCCC@C@@=@BBCCCCCAABABDGFECBB?B:::CCC@C?CCJCECCC
@ATNG8:04488:05504
GATGGTAGGCGAGAGTGAGACGCAGTACTCATTCGTTTCGGAAGAGACAGGTACGTTAATAGTTAATAGCGTACTTCTTTTTCTTGCTTTCGTGGTATTTCTTGCTAGTTACACTAGCCATCCTTACTGCGCTTCGATTGTGTGCGTACTGCTGCAATATTGTTAACGTGAGTCTTGTAAAACCTTCTTTTTACGTTTACTCTCGTGTTAAAAATCTGAATTCTTCTAGAGTTCCTGATCTTCTGGTGTCGTCTATCATGTACTACCATCGTTAACCTCGAGTCT
+
==;4.499;>@@A@@;<??;B>ACDDBBBCBB?BCEM?CCAB?BA@@ABB<@?BAA>C<:5:?=A?A@?@BB==>588===+>=6?798,39<><?998)8A;99737718;;;=?@@:9866<6;=>?;::><@>@@<=>>===>?@?@??==;;7;?>;::7;;>AAA?????:===AA2>:=:88888(8=888-8==>??>=;;5;==<.<@@@@=B=AA<AAAB=>><>:>@>>>@>AAA;???AAA;::B???A@@@@AB=>>>?@<?=A=>>>@@>>=
@ATNG8:04491:05486
GATGGTAGGCGTGTGAGAGTCTGCCCAGAAGATCAGGAACTCTAGAAGAATTCAGATTTTTAACACGAGAGTAAACGTAAAAAGAAGGTTTTACAAGACTCACGTTAACAATATTGCAGCAGTACGCACACAATCGAAGCGCAGTAAGGATGGCTAGTGTAACTAGCAAGAATACCACGAAGCAAGAAAAAGAAGTACGCTATTAACTATTAACGTACCTGTCTCTTCCGAAACGAATGAGTACGATGAGATCTCGTGTGCTACCATCGATAACCTCGGAGTCT
+
44886;44.5544>@9;9DBA;<<@8@@>:@?>D;<8;7;;:?A9:45<;@;>@>;;;:9$47//////66///(/333333$3:-3,333&3994::::::@??:?9=<88867>?>==???<<<@AA@@@:>>>><>>C;;77>8<4<AB>CCCCCBBB>789@@B>BC>B?>977736;??:==B=A+<=3=/..88555+56:5526@6@?>=<<6777<;;4;087A/:<<7;==>===??779AAAA>;::::88:6606677>?=5927..(.5...
@ATNG8:04497:05478
GATGGTAGTGTGTCTCTGAGAGTAGTACTCATTCGTTTCGGAAGAGACAGGTACGTTAATAGTTAATAGCGTACTTCTTTTTCTTGCTTTCGTGGTATTCTTGCTAGTTACACTAGCCATCCTTACTGCGCTTCGATTGTGTGCGTACTGCTGCAATATTGTTAACATGAGTCTTGTAAAACCTTCTTTTTACGTTTACTCTCGTGTTAAAAATCTGAATTCTTCTAGAGTTCCTGATCTTCTGGTATGACTAGTGTACTACTACCATCGATAACCTCGAGTCT
+
A@AA9=>BBB@A;;666>>CCCDEFAAABCBC?BAAC<AA=A>AABBBBA=B@=00+/2779;7;;><>CD;<9A?BAA??,9;24;;@3>?@<796@=;>:?@@@BC?BBCCBCCC?BBA>A>BCBBBCBB?BCBB@CAABCBBBBBBBBBBBD@CCC@BB?B?BBBB@@ADC?CBBBB:C@C?BAAAA,@ABBC<B;;;BBBBBB@CCCC5CAABC@CADC?BBB@AAC?B>;;;BBC?CBCACFDCCCDCGCCBFBBBDDCB?B;;;@@@5;6;BBABBBB
@ATNG8:04497:05490
GATGGTAGCTCGCTGATGATATCTCCAGAAGATCAGGAACTCTAGAAGAATTCAGATTTTAACACGAGAGTAAACGTAAAAAGAAGGTTTTACAAGACTCACGTTAACAATATTGCAGCAGTACGCACACAATCGAAGCGCAGTAAGGATGGCTAGTGTAACTAGCAAGAATACCACGAAAGCCAAGAAAAAGAAGTACGCTATTAACTATTAACGTACCTGTCTCTTCCGAAACGAATGAGTACTATAACTATCTGAGACTACCATCGATAACCTCGAGTCT
+
A?CB@BCCBBDBBAAACBBDCBBCC@CBC@CCCC;;8;=AABAA@D?BB8:6:9:::::-9<@@??><<8737)77999;9(9>49.555&5<<9>CCBAAA:;8;>AA=B@A?ABBC@AACBBCBBBC@@=@A;;6:@?==?9:2;=94525>><>>BB>BB998A97747734;:///(//(/466666)665;;?:>99<<8><@9AA5859<AAB@@@@CCCC>C=???9>AA;:87@A?A???D?BBBBBAAA@====:59//////7<6:>>>=AC>
@ATNG8:04501:05487
GATGGTAGTGTGTCTCTGAGAGTAGTACTCATTCGTTTCGGAAGAGACAGGTACGTTAATAGTTAATAGCGTACTTCTTTTTCTTGCTTTCGTGGTATTCTTGCTAGTTACACTAGCCATCCTTACTGCGCTTCGATTGTGTGCGTACTGCTGCAATATTTGTTAACGTGAGTCTTGTAAAACCTTCTTTTTACGTTTACTCTCGTGTTAAAAATCTGAATTCTTCTAGAGTTCCTGATCTTCTGGGTCTCTCTCTCACGCACTACCATCGATAACCTCGTAGTCT
+
>:<>9><<<===@@<<<><666<<<BCDAA9:0:@@A<BB@B?BCB@AAB@CCGCB@B@BCBA?AAIGDKCAAACABBBBB3@@=@CCC=CCAA=ABB@BC:;;CCAB@CCBCCCB>>A@B<A<BBCBAB;;7;BBB<ABD;<;BBBB@@B0000+0000)0;295;<<===<<:.45555&55:5:<<<<+<=BCC=CBBCCCCCCB@BDED1CCBAA<A@CB?BBBAA@IAG@DBBC;;5;;;:.::;:DCCCCBB;;;BBBBB@CC@A@@@>@=@@;999999
@ATNG8:04504:05476
GATGGTAGTGTCATATGAGAGTGTGTACTCATTCGTTTCGGAAGAGACAGGTACGTTAATAGTTAATAGCGTACTTCTTTTTCTTGCTTTCGTGGTATTCTTGCTAGTTACACTAGCCATCCTTACTGCGCTTCGATTGTGTGCGTACTGCTGCAATATTGTTAACGTGAGTCTTGTAAAACCTTCTTTTTACGTTTTACTCTCGTGTTAAAAATCTGAATTCTTCTAGAGTTCCTGATCTTCTGGTCTACTACACTGTACTCTACCATCGATAACCTCGAGTCT
+
A<;68<<?A;;6?@CBCBCCCBBBBCDBCB@@>>AA@5@=+0)0//9:CJ@ECCBB>B@;;6?;CA;=;CCBB@A<;;;;;*;C<@@CB=CBAB9;:D=:;89ABB@@=@@ABCBAA=AA@>B?ABCCBB;;7;??D9;;BCABACDCCDBBA@@@C;;9;A@B=@@@@@;;;:49?@@@4@6949A?A?,>?:;;;-;??@>@B@@A2::;:(:55?9:9=<@=AACCBBDAF@CBABBA?BAA=ABAAAABCCBBABACCCCCC<@;;;;@@<A@CCCCBBAA
@ATNG8:04511:05484
GATGGTAGTGATACAGATCAGACACCAGAAGATCAGGAACTCTAGATGAATTCAGATTTTTAACACGAGAGTAAACGTAAAAAGAAGGTTTTACAAGACTCACGTTAACAATATTGCAGCAGTACGCACACAATCGAAGCGCAGTAAGGATGGCTAGTGTAACTAGCAAGAATACCACGAAAGCAAGAAAAAGAAGTACGCTATTAACTATTAACGTACCTGTCTCTTCCGAAACGAATGAGTACGATGAGATCTCGTGTGCTACCATCGATAACCTCGAGTCT
+
BBBB@CBDBBBCCCDCBCCCDHGCCABBB@BBCBBB?B?BCCBBBBBB=9B>BBAA???:+:7===>=8CB=BB6B9;9>A>1AA<<8B=B9BCD@CAAAA<<00-/7;;69=@<=BBBBBCCCCCCCCCBB@CCCD?BBA@>?:93;=A;;7;BBBCCED@CBBBBC@BA?BBB;?????8?@@?@AAAA2AB?BBABCCHEA7;7;;@?5;7;?BBC@CBBBABB?BABBB>BBB@CCCCBBBBBCCCBB?>>BBDBBB?A>=9=:::<::5:;@?@@@@@@
@ATNG8:04513:05489
GATGGTAGCTCGCTGATGATATCTCCAGAAGATCAGGAACTCTAGAAGAATTCAGATTTTTAACACGAGAGTAAACGTAAAAAGAAGGTTTTACAAGACTCACGTTAACAATATTGCAGCAGTACGCACACAATCGAAGCGCAGTAAGGATGGCTAGTGTAACTAGCAAGAATACCACGAAAGCAAGAAAAAGAAGTACGCTATTAACTATTAACGTACCTGTCTCTTCCGAAACGAATGAGTACACACTCTCATATGACACTACATCGATAACCTCGAGTCT
+
BBAB@BBECECBBCCCCCBBBCCCD@CFD@CCCB@@=@>BBBDCCD@CC?C?AAAACCCC/A=ACCBBBBB@@?8=>9:::;*;A=A>BBB9BBC?DBCBCBC@?;@?AA>BBB?BACCCCCCCCCBBBCCD?CCCC?BA@ABBBB?C@C??>@CCCCCCC?AAAAAA?CC@>>><>>BBA:@>>999888(:@?C?>?CD@A@<@:>>AE<?;?@CCC@BBBCBCC=?=?CC>CCB?CBBBBBBBAAABCCCBBBBA@A@DBBAABBBB9878?AACCBBBB
@ATNG8:04514:05482
GATGGTAGCGCACACATAGATACAGTACTCATTCGTTTCGGAAGAGACAGGTACGTTAATAGTTAATAGCGTACTTCTTTTTCTTGCTTTCGTGGTATTCTTGCTAGTTACACTAGCCATCCTTACTGCGCTTCGATTGTGTGCGTACTGCTGCAATATTGTTAACGTGAGTCTTGTAAAACCTTCTTTTTACGTTTACTCTCGTGTTAAAAATCTGAATTCTTCTAGTGTTCCTGATCTTCTGGATAGCGACGCGATATACTACCATCGATAACCTCGAGTCT
+
99::.449999;566>>>CI;;;BDB;;;A;<6;BAB=BB@B@CDCCCAA?A@BBB=A=AAAB>B>BCBB@@?9;4:9999'4:244990945;5;=B<@A@CCBBBG@CCBCBCCC;;;B@B@BCGCBCCC@CCCC@CDECCBBBBCBBCCBBB@BBB@DM@B@BBAAACCEC?B;;;;6;?D@@AAA@1@BCCC:;;A@@@;;;C5;;;;*;AABB?BACB@BBBBBCB?D?DDCGDD?DCC@CCAA@BB:;;CBCBCCCBBB?B@@@A@@=?@AAACBBAA
@ATNG8:04514:05501
GATGGTAGCGCACACATAGATACAGTACTCATTCGTTTCGGAAGAGACAGGTACGTTAATAGTTAATAGCGTACTTCTTTTTCTTGCTTTCGTGGTATTCTTGCTAGTTACACTAGCCATCCTTACTGCGCTTCGATTGTGTGCGTACTGCTGCAATATTGTTAACGTGAGTCTTGTAAAACCTTCTTTTTACGTTTACTCTCGTGTTAAAAATCTGAATTCTTCTAGAGTTCCTGATCTTCGGTGTCGTCTATCATGTACTACCATCGATAACCTCGAGTCT
+
/99:699::<=@?@ABBBCC>995<9555;;:8=@@@6;?5;:656:A55166===:??;59=05.5B;555::;.4////$/:5///;3//6<8<>>9<<7666<;A=:99@@A@@?C;;9;=B@A0..8:6..07*/0=>B?@@@??BB99:C?BBB>B@5;5;@@;;5A@@766CCC2B?B======,==:9949@@AB@C;;;@BDFD5CCCCC?A:;;@CDBCB@A=@?ABBC@@?@D@DBAAA;;;@><00009=?9949>>=C==2929999>954
@ATNG8:04515:05498
GATGGTAGCGCGACGAGCGTAGACCCAGAAGATCAGGAACTCTAGAAGAATTCAGATTTTTAACACGAGAGTAAACGTAAAAAGAAGGTTTTACAAGACTCACGTTAACAATATTGCAGCAGTACGCACACAATCGAAGCGCAGTAAGGATGGCTAGTGTAACTAGCAAGAATACCACGAAAGCAAGAAAAAAGAAGTTACGCTATTAACTATTAACGTACCTGTCTCTTCCGAAACGAATGAGTACGATGAGATCTCGTGTGCTACCATCGATAACCTCGAGTCT
+
?DED@BBECBCCCCDCDGDBBCBBB?BBB@CCBB;;7;=;<:BBBFACC9;7:@@@CA@A2A=@@@???@A=@@8@>A@???,@@5506??2@CC@CA<;;;;::44344.9@@;@B@AACCHIGBAA@@CC?BBBD?@@@ABBAA>B>A<<8;BCBDCAB=???@@@<>><??C?=88>>6;881778999%9>=??=A@AA:;;=A=>??A1818?BCC@BCCB:99=A<??B>BCC@889@@@::8>BABCBBBB@?@>685=>48///7895@7;;DAA??>
@ATNG8:04517:05505
GATGGTAGCGCATATCAGCGCAGCCCAGAAGATCAGGAACTCTAGAAGAATTCAGATTTTTAACACGAGAGTAAACGTAAAAAGAAGGTTTTACAAGACTCACGTTAACAATATTCAGCAGTACGCACACAATCGAAGCGCAGTAAGGATGGCTAGTGTAACTAGCAAGAATACCACGAAAGCAAGAAAAAGAAGTACGCTATTAACTATTAACGTACCTGTCTCTTCCGAAAGAATGAGTACGATGAGAGAGCTCTCTCTACCATCGATAACCTCGAGTCT
+
CCCC?B;66<=CBCCCCCBBBBBCD>DDD?BCDCBB?B?BBBBCCC@BB?B@BBCABABA2A?BBBCCDCCAAA=ABABCCC5CC@B?CCC<CGGADAAADDBBB=A>@@<@@@>AEDBBBDBBBBCBBBC@CCBB@CBCBCCCC?B@B::8:AADB@AA@CBBBCA>AD?BBB=???@@9@@@<@BBBB3BC?A?>?BBBBB?B?ABAB?B?BCCCC@BBBBBCC@C@BBB=BC=AABBGCCCCAAABBBBBCCABBBCBBB@BBBBBBB@A;??AA@>>>
@ATNG8:04519:05504
GATGGTAGCTCGCTGATGATATCTCCAGAAGATCAGGAACTCTAGAAGAATTCAGATTTTTAACACGAGAGTAAACGTAAAAAGAAGGTTTTACAAGACTCACGTTAACAATATTGCAGCAGTACGCACACAATCGAAGCGCAGTAAGGATGGCTAGTTAACTAGCAAGAATACCACGAAAGCAAGAAAAAGAAGTACGCTATTAACTATTAACGTACCTGTCTCTTCCGAAACGAATGAGTACACACTCTCATATGACACTACCATCGATAACCTCGAGTCT
+
@;AC?BBBBBDCC@@@BCBBCBBBC?ACB>BBBBBB>B>BBBAEBB?BC>?>?C@?????,>:=><??AA>?=;7<<AA@A@1ADAC<CCC<CCC?AB;;:;;44.4.4;6<<<:>B?@AC@B@AABBBABB@A@@C=@@AACBBB?B?B<;7:BBAB>@>?AAA@A=??<?DC?AABBC?BBB?BBCCB3??;?99:B?>@A6:39>??;?AC?@@C@BAAAB@@<@?=??8?BB7;;@@:::CABBB@A@AAA8877?;==@<A@BBC;;4;=@@@ABB9:
@ATNG8:04525:05479
GATGGTAGTGTCATATGAGAGTGTTTACTCATTCGTTTCGGAAGAGACAGGTACGTTAATAGTTAATAGCGTACTTCTTTTTCTTGCTTTCGTGGTATTCTTGCTAGTTACACTAGCCATCCTTACTGCGCTTCGATTGTGTGCGTACTGCTGCAATATTGTTAACGTGAGTCTTGTAAAACCTTCTTTTTACGTTTACTCTCGTGTTAAAAATCTGAATTCTTCTAGAGTTCCTGATCTTCTGGTCTACTACACTGTACTCTACCATCGATAACCTCGAGTCT
+
CCCB>B@@@@A@BCCCBCCHCCCCC=B@@A;:7;AAA=BD@D?CCCCCAB?BBDBC@B?BCAA?AACCCCCBBA@=;;;;;*5B7BBCC>CGCD@BCC?CB>AAAACG@CDICCCCFACBD?C@CFICCCCC@CDCC@CCCCDCCDBBBBBBCBB@CCC>A@?A?ABABBBDEF?AADDC;CAD@CDCCC5BBABB<BBAAABB<;;5;;;;*;@ABCACGCC@BBBCCCD@D@BBBBCC@B;;:;CBBBDDCBBBBBBCBBBCC?@;00B00-0@@AACAAAB
@ATNG8:04529:05516
GATGGTAGCACACGAGATCTCATGTACTCATTCGTTTCGGAAGAGACAGGTACGTTAATAGTTAATAGCGTACTTCTTTTTCTTGCTTTCGTGGTATTCTTGCTAGTTACACTAGCCATCCTTACTGCGCTTCTATTGTGTGCGTACTGCTGCAATATTGTTAACGTGAGTCTTGTAAAACCTTCTTTTTACGTTTACTCTCGTGTTAAAAATCTTGAATTCTTCTAGAGTTCCTGATCTTCTGGGCAGACTCTCACACGCCTACCATCGATAACCTCGAGTCT
+
@5:57;;=BBB@@@@@ABBCACBBCCBBCBB?BDDC>CD@C@CFCDCDBADCBBA>B<@@A@7@<<@BACDCCB9BAAAA1447::9:28:;>9AA?;?>+//////)/788::?B>???=@<?@ACBA==9=A==8=?><888;;;==>>>>>:==>;>A;>;?@B?@===@3787DC1?:>:===>=/<=;:9/856577::9:06666'./5.5:2727719<>552>;A9>==>AA7;=>?5<9:>>>==>BBAA;6169979///<;<7@=@<<=<///
@ATNG8:04531:05503
GATGGTAGCTATACGTATATCTATGTACTCATTCGTTTCGGAAGAGACAGGTACGTTAATAGTTAATAGCGTACTTCTTTTTCTTGCTTTCGTGGTATTCTTGCTAGTTACACTAGCCATCCTTACTGCGCTTCGATTGTGTGCGTACTGCTGCAATATTGTTAACGTGAGTCTTGTAAAACCTTCTTTTTACGTTTACTTTCGTGTTAAAAAATCTGAATTCTTCTGAGTTCCTGATCTTCTGGGTGTATCAGCGAGTATCTACCATCGATAACCTCGAGTCT
+
CCCC@BABABCBBCCCCCCCCDCBBCCCCCCC?CDDD;DD?D?CBCBCCCABBBJD?B?@@BC@C@CCCDDCB<B?BCCCC3CD?BBBB=?@AC@CCC?BB9:9?CBC@BBBCCC>=;>BB??<?BAAAAAA<@???=???::;@@??BDBA===<>>>=>><><>>=DB???@=A?>>>6>>E=?????/?A;;<.7///)////6)76655#299==-2-28279:><;7;7;;<<<>:=<=?9?AAB===A@A>>>?@AAAA9@666A9:7;<@@@@?AAA
@ATNG8:04486:05543
GATGGTAGCACGAGTCACTCATATCCAGAAGATCAGGAACTCTAGAAGAATTCAGATTTTTAACACGAGAGTAAACGTAAAAAGAAGGTTTTACAAGACTCACGTTAACAATATTGCAGCAGTACGCACACAATCGAAGCGCAGTAAGGATGGCTAGTGTAACTAGCAAGAATACCACGAAAGCAAGAAAAAGAAGTACGCTATTAACTATTAACGTACCTGTCTCTTCCGAAACGAATGAGTACGAGAGTCAGAGCAGAGCTACCATCGATAACCTCGAGTCT
+
::>@?BACABCCBBBDBBBHCCCBBAEFC?CCCC9:9;?BBBBCCBACG@D@@@@CDEEE2B@BBA@@@BBBCD=A9;6===*5925499;1ACE@EBBB;;9::648@=:CAA<?ABBCCCGCCCDCBBBC@CCCC<@@BAA?>>9>>?:;6;BBBCCBB?BCCCCC@AA=AAA4::???8?@@<ABBBB3BB?BBCCB????9=6;;AA5;6;>BAA>AA@@@AB@B?BBD>CBB?BBBCCCCCCCAABCABBBBBBBBBBBB?@566<993949><>A:::
@ATNG8:04488:05546
GATGGTAGCACGACACGACGATGTGTACTCATTCGTTTCGGAAGAGACAGGTACGTTAATAGTTAATAGCGTACTTCTTTTTCTTGCTTCGTGGTATTCTTCTAGTTACACTAGCCATCCTTACTGCGCTTCGATTGTGTGCGTACTGCTACAATATTGTTAACGTGAGTCTTGTAAAACCTTCTTTTTACGTTTACTCTCGTGTTAAAAATCTTGAATTCTTCTAGAGTTCCTGATCTTCTGGATAGCGACGCGATATACTACCATCGATAACCTCGAGTCT
+
BCBB@BCCBCBBCCBBBCC;66=@ABBBBB;;7;CBC>HL@C@CCDDCCC@CBCBB?B?BBCB?B@BBAB?@??@<===:=)9;96//(/67;8==?@BB<<>??A;AC@8877717@?8915227725269<9;38857;;;AA=>>A@?>>8<<=8=?;?;?B>==>ABA788==?-<6=577DDD/66378,3-----475627999*976168/5,2238AA8:8>=B=>=;789+//85;==@@@@??>???;;;@>>>;@;;;AAA;><>===;;:@
@ATNG8:04488:05560
GATGGTAGCGCACACATAGATACAGTATCATTCGTTTCGGAAGAGACAGGTACGTTAATAGTTAATAGCGTACTTCTTTTTCTTGTCTTTCTGTGGTATTCTTGCTAGTTACACTAGCCATCCTTACTGCGCTTCGATTGTGTGCGTACTGCTGCAATATTGTTAACGTGAGTCTTGTAAAACCTTCTTTTTACGTTTACTCTCGTGTTAAAAATCTGAATTCTTCTAGAGTTCCTGATCTTCTGGATAGCGACGCGATATACTACCATCGATAACCTCGAGTCT
+
;4445:<<@=>;;;<<<<<>>>??>=====>7<;?@=AA;;5;;99;??:>9595:=9==@@=@<@AA<554;;344444$4944/;>;5///=<6>7>::A6:;;BBB@BCCCIDAA?ABC@DACBBBBCCC@BBCD@DBBBBBBBDEDCCCCCC@CBB@BD?B@BCCCCCBBC@CCBCC;C@C?BBBBB5BCBBC>BBBBCCCCBB;@@@@0AAAAC@C@CC?CCCDCCC@C@BBBDCC?@@C@BBCDCCCBBBBCCDCCBBCC@C?@@B@@=@@CBBBDB??
@ATNG8:04491:05557
GATGGTAGAGAGACTGTAGCGCACCCAGAAGATCAGGAACTCTAGAAGAATTCAGATTTTTAACACGAGAGTAAACGTAAAAAGAAGGTTTTACAAGACTCACGTTAACAATATTGCAGCAGTACGCACACAATCGAAGCGCAGTAAGGATGGCTAGTGTAACTAGCAAGAATACCACGAAAGCAAGAAAAAGAAGTACGCTATTAACGATTAACGTACCTGTCTCTTCCGAAACGAATGAGTACCTCTCAGACGCTCGTCCTACCATCGATAACCTCGAGTCT
+
CDDD@CBCCBCCCCCCCCDEDDCBB>BCG@CBBC@A=@<@@ABBCDHBB@B@BBBBBCBB3B?BBDBB@@A???8?A?@??@,;;5:4;;;6;BB?BABCCEB;::;@AD=<;;5;;?@@CCBBCCBCBCCF@CBBB@BBBCCC?>9@?A@@<@BBBACBA@CDBBBB@BB?BDD<??AAA;????CCCCC3BB?BBBBCA@@<+/+/999+/,/?@A@ABCABCA@<@;9::/9==;?AABBBB?BBBBBCCCBBBAB>A<=>=;A=:768=8<;@A??===A
@ATNG8:04492:05535
GATGGTAGACATATCGTACTCTCTGTACTCATTCGTTTCGGAAGAGACAGGTACGTTAATAGTTAATAGCGTACTTCTTTTTCTTGCTTTCGTGGTATTCTTGCTAGTTACACTAGCCATCCTTACTGCGCTTCGATTGTGTGCGTACTGCTGCAATATTGTTAACGTGAGTCTTGTAAAACCTTCTTTTTACGTTTACTCTCGTGTTAAAAATCTGAATTCTTCTAGAGTTCTGATCTTCTGGTGAGATATGCAGATGCTACCATCGATAACCTCGAGTCT
+
:<:=7;;B@@@BBBBBCCCBBCDBHBA@ACAA=@BBB=BB=A?BBBCB@@>@BBBB@B?AA>?=@ABB=>>BAAA=AA@@@/993:<<=5=7934=;;7<C=?ABBA@;??A;;;;;7;AB=B=??=;;;>>:>===8;;ACBA@;;:A>>:;;C;===:==8=8=A>=>>?A>4:////)/)/)/;@@@,<<<=@6A@A;<;???A<@@@@/>>>AB<A=AC;??@@@AA=>>==A>=8===;??@??>>>@????===:;<7<777=<70707<667::6
@ATNG8:04492:05548
GATGGTAGTATCTGGCACACTCTGGTCCAGAAGATCAGGAACTCTAGAAGAATTCAGATTTTTAACACGAGAGTAAACGTAAAAAGAAGGTTTTACAAGACTCACGTTAACAATATTGCAGCAGTACGCACACAATCGAAGCGCAGTAAGGATGGCTAGTGTAACTAGCAAGAATACCACGAAGCAAGAAAAAGAAGTACGCTATTAACTGTTAACGTACCTGTCTCTTCCGAAACGATTGAGTACATAGATATACGTATAGCTACCATCGATAACCTCGAGTCT
+
8889:944444555.595//;://)/:4:/5.5<995=5@.54:////)//)/1689:::99'8288899<<?998*879===9'=>:;:CCC9B>A7;;AA@??99255:>5?@A499A@ABCBBC@<<>9;9;@>?@@CCCCCCCC?D?B@?<A@<;<?:;6;CCBBB?CG@B?>8>9//)///(/8888'886744==;;:9.7.2777282../9:7;665<:83;8;;;5==>@=AB???F??@C???>>?BBBB?===8/)////9//(/48;<?=>;>
@ATNG8:04496:05556
GATGGTAGCGAGCGAGTGTGTATACCAGAAGATCAGGAACTCTAGAAGAATTCAGATTTTTAACACGAGAGTAAACGTAAAAAGAAGGTTTTACAAGACTCACGTTAACAATATTGCAGCAGTACGCACACAATCGAAGCGCAGTAAGGATGGCTAGTGTAACTAGCAAGAATACCACGAAAGCAAGAAAAAGAAGTACGCTATTAACTATTAACGTACCTGTCTCTTCCGAAACGAATGAGTACCTCTCAGACGCTTCGTCCTACCATCGATAACCTCGAGTCT
+
BBA@=A@@;;6>BBBCCCDCCCAAA?AAB?BCBB??=@=@ADDCCB>BB<A>@AB@@AAA,A=ACCCCEDECCC=CCCCCCC1BB@B@GGG;CCC@CAAABAB;;:<@DEADBB?CFCCBBCCCCBBBCDDCACB@@>@CBABCBC?BADBB@BBBCCBCC@BBBCCC?BB?BAB=??@>?6?=>8<@@@@2AC@CAAACBBBB?B?BCCB?B?B@CCCBAAAAACB?B?BAA9A;;6;ACCDCD?CBBBBBBBCCC?BBBB:>=?<A999@AA=A>=?>?????
@ATNG8:04505:05563
GATGGTAGCACGACACGACGATGTGTACTCATTCGTTTCGGAAGAGACAGGTACGTTAATAGTTAATAGCGTACTTCTTTTTCTTGCTTTCGTGGTATTCTTGCTAGTTACACTAGCCATCCTTACTGCGCTTCGATTGTGTGCGTACTGCTGCAATATTGTTAACGTGAGTCTTGTAAAACCTTCTTTTTACGTTTACTCTCGTGTTAAAAATCTGAATTCTTCTAGAGTTCCTGATCTTCTGGACAGAGTGTGCAGATACTACCATCGATAACCTCGAGTCT
+
ABBC@CCBBBBB=A@BABB0//:=BCGCECAB@BCCC>CCAC@AAABCEDACCC@@=@=@@@A@D?AACD??@AC?CADDD3BB@BBBB>BCCC?CCD@BB5999=??<AABCDBBB?BCA<A;AAA@@@>>:?BBA6:8<<<>@BA?>?AAAAA;>>><@@>D8==>>BB>>>;???DD5A<A;?<>>>,><777)------;66:9;>>>)8...83825505>>;;;=;A:>>>;;=///96<9<@A??>AAAA@@===AAD=A:::@@>:>;===A>===
@ATNG8:04511:05543
GATGGTAGCTCGCTGATGATATCTCCAGAAGATCAGGAACTCTAGAAGAATTCAGATTTTTAACACGAGAGTAAACGTAAAAAGAAGGTTTTACAAGACTCACGTTAACAATATTGCAGCAGTACGCACACAATCGAAGCGCAGTAAGGATGGCTAGTGTAACTAGCAAGAATACCACGAAAGCAAGAAAAAAGAAGTACGCTATTAACTATTAACGTACCTGTCTCTTCCGAAACGAATGAGTACGTGTGACGTACGTGAGCTACCATCGATAACCTCGAGTCT
+
BA9926;;;??>><;;BBBBCCCCCABCB?BCEDBB>B>BBBCCBC@DD@B>BCCCCCCC3C?BBBBBBBBBBF?BBCDBBB2AB>@<AA@9ADC@C;;;CCC@@?A@BB@BBB?BDCCCCCCCCCCCCCCD?BBBB?AAA@@@??=A@B@A?ACCCCBBA?BBBCCCA??<>B@=@@BCC<B??99999::%:D<AACABB>?>080887;4<8=>BBB@BBCBBDD?A>AA@;@::6:@???CCBBBBBCDCBBBBCBBCCBBB?B999BBB@C?BBBBBA>=
@ATNG8:04519:05558
GATGGTAGAGTACAGTGTAGTAGACCAGAAGATCAGGAACTCTAGAAGAATTCAGATTTTTAACACGAGAGTAAACGTAAAAAGAAGGTTTTACAAGACTCACGTTAACAATATTGCAGCAGTACGCACACAATCGAAGCGCAGTAAGGATGGCTAGTGTAACTAGCAAGAATACCACGAAAGCAAGAAAAAAGAAGTACGCTATTAACTATTAACGTACCTGTCTCTTCCGAAACGAATGAGTACTACTCTCAGAGACACACTACCATCGATAACCTCGAGTCT
+
A@AB;:;@AAA@;@BBGJCCCCB::6;AA=BCCC;;:;9<<BAAAC?CD@C?@@@DDDCA2C?BBC9:9BBA@A;@:;5===*;;9<<@@@0=BCAD9;;@==00+/6:;8??B?BBBBBDDDCBBBBBCCC?BA@@=AAAAABBC?B@CAA?ABDCCCCB?BBBCBB@BB@BBB=@@988*9<?;9:::99%9@?9979C?@;:15029:<4=9<AB@@;@CC;:9C@C>@AF<@@B?BBCCBBBBBBAAABBBBBB?:::C@?@=B;;;>=<1818:;=>===
@ATNG8:04521:05547
GATGGTAGTATCTGTCTACGAGAGCCAGAGATCAGGAACTCTAGAAGAATTCAGATTTTTAACACGAGAGTAAACGTAAAAAGAAGGTTTTACAAGACTCACGTTAACAATATTGCAGCAGTACGCACACAATCGAAGCGCAGTAAGGATGGCTAGTGTAACTAGCAAGAATACCACGAAAGCAAGAAAAAAGAATTACGCTATTAACTATTAACGTACCTGTCTCTTCCGAAACGAATGAGTACGTGTGACGTACGTGAGCTACCATCGATAACCTCGAGTCT
+
::>B:BA?@.-----799<<BBCCC@CCBA;;:9=8<3>>544;?9@B>B8?=<77878'85873;:87888818:<>F>?+=B>B:CFF9BAB>B99:@@>@A:@49939=:;?AAABCBCCCDDCBCCE@BBBB>AAA@@A@@<@@BBC@BBCCB???9<A>??B?CG@BBB<>>BBB=?=<9899:::%:=27/7?<<A?@?A>>@><9946<9958::8;;<<9;8==<344949=??@BBBAAA@@@?:::::9>CBBA?:@0//>==5:7>>?>=552
@ATNG8:04527:05528
GATGTACATGATAGACGACACCAGAAGATCAGGAACTCTAGAAGAATTCAGATTTTTAACACGAGAGTAAACGTAAAAAGAAGGTTTTACAAGACTCACGTTAACAATATTGCAGCAGTACGCACACAATCGAAGCGCAGTAAGGATGGCTAGTGTAACTAGCAAGAATACCACGAAAGCAAGAAAAAGAAGTACGACTATTAACTATTAACGTACCTGTCTCTTCCGAAACGAATGAGTACGATGAGATCTCGTGTGCTACCATCGATAACCTCGAGTCT
+
AABCBBBBCCCCCCCE9;;CC@CDD@BBBB??=@>AAAABBB?BC?BACB@?@DDD3A?BBBBBBBDBB@:@?<=<<<,<>;?8?==2=>@;>?A?>>>@@=A<@@<>AA9?=>@C@?>>??@@=>>?;>>>A;><>;;;//-/9=;B?@@@@@@AC=CDDA??<?B?CBB?B@?>=6=794:AAAA/9959<;;788=>@:>:>=>><@=A=::;8<:::=>=>D<AAD;@AA>@@@@00000/=ABB??????A===>AA=A788;;;5;;>>>>;;;=
@ATNG8:04530:05531
GATGGTAGTGATACAGATCAGACACCAGAAGATCAGGAACTCTAGAAGAATTCAGATTTTTAACACGAGAGTAAACGTAAAAGGAAGGTTTTACAAGACTCACGTTTAACAATATTGCAGCAGTACGCACACAATCGAAGCGCAGTAAGGATGGCTAGTGTAACTAGCAAGAATACCACGAAAAGCAAGAAAAAGAAGTACGCTATTAACTATTAACGTACCTGTCTCTTCCGAAACGAATGAGTACAGAGAGTACGATATGTCTACCATCGATAACCTCGAGTCT
+
99<>?BCBBBCCBCBBBCHCCCCCC?CCC;;;BC;;6;=AAA@@@?;?A;?6>BABBBB=+=8=B=@@:CBBBD>@7<6<<.@7@8<8@>C7BBB?AABCAA@::;4;?BB?BBC>BBBBBAAADGBBBBBBB@CCBB?BCB@@@;:5;@A@@>ABBBLCCB@DBBDCC?BB>@A=5<<8373&333,33333$3718;;;>:=88;@3;;@A5:5;>AAA=@BBABCB?B>AAB=BCC=@@BBBBBBBBAAABBBBABBBBBBBB==?0//:99*/,8>>>?===
@ATNG8:04487:05608
GATGGTAGGCGTGTTAGAGTCTGCCCAGAAGATCAGGAACTCTAGAAGAATTCAGATTTTTAACACGAGAGTAAACGTAAAAAGAAGGTTTTACAAGACTCACGTTAACAATATTGCAGCAGTACGCACACAATCGAAGCGCAGTAAGGATGGCTAGTGTAACTAGCAAGAATACCACGAAGCAAGAAAAAGAAGTACGCTATTAACTATTAACGTACCTTCTCTTCCGAAACGAATGAGTACCTCTCAGACGCTCGTCCTACCATCGATAACCTCGAGTCT
+
:<CC@BBD@EBBBB@@@ACCCCCFD?GCB@CDCCCGAE;;=BBBEIABB@A@CCBBBABA2B?@@@@@@AA???9?999AAA2AA<@3999(77=89>@AABBBB@BACB?BCF?>>@@@@@A@@@@>=<9>8<<<=;@?@@@BAA<A>@;><>AAABBBB?BBBCCC=??<@AA=AC::4999288999(8?8?BBBBCB>>9=;??@@=B=;77<<6;+//99397366.5//(/....3837679>>9;>>>@@AB;@@A=A8::?A@597:AAABBAA
@ATNG8:04488:05613
GATGGTAGAGAGACTGTAGCGCACCCAGAAGATCAGGAACTCTAGAAGAATTCAGATTTTTAACACGAGAGTAAACGTAAAAAGAAGGTTTTACAAGACTCACGTTAACAATATTGCAGCAGTACGCACACAATCGAAGCGCAGTAAGGATGGCTAGTGTAACTAGCAAGAATACCACGAAAAGCAAGAAAAAAGAAGTACGCTATTAACTATTAACGTACCTGTCTCTTCCGAAACGAATGAGTACCTCTCAGACGCTCGTCCTACCATCGATAACCTCGAGTCT
+
ACBB@BBBBEBBCBCCCCCCJCBAA<BDGACBBB??>@@BBDDDCA?AC?C?CCCBBBBC3C@BBBCCDCCBBB=BBBDDDG0CCGG@CCC<CCCACBAA@@@997;@CC@EBB@CCCDCCCDDEECC@@@C?CCCC?BBA@AAAA=B?B??>?BBCCCCC?CCBABB?BA?99:9==9999+99:3999999%:><>:47==BA><><>:AA6;7;ABBB?AAACBBB?B?BCC;B::8:BBCCBB@BBBAAACCCCCA=>A<AAA<@666>??<?<???@@@AA
@ATNG8:04493:05611
GATGGTAGATACTCGCTGATACACCCAGAAGATCAGGAACTCTAGAAGAATTCAGATTTTTAACACGAGAGTAAACGTAAAAAGAAGGTTTTACAAGACTCACGTTAACAATATTGCAGCAGTACGCACACAATCGAAGCGCAGTAAGGATGGCTAGTGTAACTAGCAAGAATACCACGAAAAGCAAGAAAAAAGAAGTACGCTATTAACTATTAACGTACCTGTCTCTTCCGAAACGAATGAGTACGAGAGAGCACACGTGATCGATAACCTCGAGTCT
+
BBBC?BBBCBEDEBBBBCCCCBBBB=BCGAA@@CCB@C>@@DDDCC@AB>A>ADBBAACD2C?BBBBBBC::8C<A7;;GEE5AA?@@CCC9CCCAB<<<BCB:;;;AFG@DBB?BBCCCCBBBDBBBCCCC@CB::8;BBABB??<@@AAA?BBBBBCDB?DCBAAB@BB>A@@9==9:::+:=<9::::9:%9>;<@@?>=AAA<>;<=DD1958@CBB@A<;;@@@=B>BGB=B::89@@ABBBBBCCCBAAADDBBAA@888A?>8?>AA@@>>>>
@ATNG8:04496:05570
GATGGTAGGACGAGCGTCTGAGAGGTACTCATCGTTTTCGGAAGAGACAGGTACGTTAATAGTTAATAGCGTACTTCTTTTTCTTGCTTTCGTGGTATTCTTGCTAGTTACACTAGCCATCCTTACTGCGCTTCGATTGTGTGCGTACTGCTGCAATATTGTTAACGTGAGTCTTGTAAAACCTTCTTTTTACGTTTACTCTCGTGTTAAAAATCTGAATTCTTCTAGAGTTCCTGATCTTCTGGCGCGTATGTATGTCGCCTACCATCGATAACCTCGAGTCT
+
A<AB@CCC@CBBCBACCCBBCCCC?@@@CDDDC@@@@8AC@C@DCCCCCC@CCDCC@C?BCCC?C@CFCCBCCCC?BBB@@1BB=BBBB>BBBBACCCBCC?BBBC@A?ACDDCCCC@CCC@C?CCCCCCCC?BBCC@CCCCCBBBBBCBCBBAB@DCC@BB@B@BBCBCCBCC@CCDCD;C@C=@@@@@0@BBCD=BBCBBBCCDC?BBBB5BBBBC@C@DD?CCCCCCD?B?BCCCBB?BBC@CCCCBCCCCCDBBBBD@DDD?B???C?@>A?BCBBBBBB
@ATNG8:04500:05599
GATGGTAGCTATACGTATATCTATGTACTCATTCGTTTCGGAAGAGACAGGTACGTTAATAGTTAATAGCGTACTTCTTTTTCTTGCTTTCGTGGTATTCTTGCTAGTTACACTAGCCATCCTTACTGCGCTTCGATTGTGTGCGTACTGCTGCAATATTGTTAACGTGAGTCTTGTAAAACCTTCTTTTTACGTTTACTCTCGTGTTAAAAATCTGAATTCTTCTTGAGTTCCTGATCTCTGGACGACGCGCACTGACACTACCCATCGATAACCTCGAGTCT
+
BCAC@CBBBCCBBCCCCDCCCCCBCBBBBCAA?ACDF>BBAC@CBCCDCC@CCBBB@D@CABB?B>AACABCCBC?@@A@@.@>;?889.9BAB@BBB>CA;779BBE?BBBBBBCC?BAB>A:A>??>>8868>>A:>=AA???@ABAAA?>>>;>>><??=A=AAAAAAA>><>>@@@6@=A<@@@@@/@@@@A9A;;;;;ABAA<AAAA/A???A=A<@@=@@<@;;;<A<AAAA>>>>>=AB677>>@;;;>>C@?=;///)/---7;;*-,-:::=AAA
@ATNG8:04504:05618
GATGGTAGAGAGACTGTAGCGCACCCAGAAGATCAGGAACTCTAGAAGAATTCAGATTTTTAACACGAGAGTAAACGTAAAAAGAAGGTTTTACAAGACTCACGTTAACAATATTGCAGCAGTACGCACACAATCGAAGCGCAGTAAGGATGGCTAGTGTAACTAGCAAGAATACCACGAAAAGCAAGAAAAAGAATTACGCTATTAACTATTAACGTACCTGTCTCTTTCCGAAACGAATGAGTACAGAGAGTACGATATGTCTACCATCGATAACCTCGAGTCT
+
BCBC?BDBBBCCBBBBBCDFFEDDD>BBDACBBABC@B@BCCBAAC@CC?C@BA@@@@@@.@=ABDDCCCBA@?8??@CCCC5DC?D@DDD<CCC@CBCBCCCBB?B@CC?AAC?BBAACDDDAAACCDDBD?CCBB@BBBBCCBB?B?CBA>BCCCCCAA@AAACCC@?@=?BA9==::::+:993:>>>@2@A?E>A@BBDCB5938>>>1818>AAA?CAA@@:::7:?CBC>BAA>ABBCBBDBBBCABBBBBBBBA@@BACB;A667>;;3949<<==>??
@ATNG8:04505:05570
GATGGTAGTATATCGCGTCGCTATCCAGAAGATCAGGAACTCTAGAAGAATTCAGATTTTTAACACGAGAGTAAACGTAAAAAGAAGGTTTTACAAGACTCACGTTAACAATATTGCAGCAGTACGCACACAATCGAAGCGCAGTAAGGATGGCTAGTGTAACTAGCAAGAATACCACGAAAGCAAGAAAAAAGAAGTTACGCTATTAACTATTAACGATACCTGTCTCTTCCGAAAACGATGAGTACTATAGACTACTGAGACTACCATCGAATAACCTCGAGTCT
+
BCBB@CBBBBCBDG;;;CCCCCBBB?;::<@ABB;;292995665<7<=6;69BCDECCC5D=@@A@@@AA999.9@;:;99'9@;=8===2?@E<@<<;:9900*/377299<9>>><=<<@AB>=949:>;@BAC=@@BBBBBB?B?B<;8;DCDBAAB?BBBCBC@BB>AA?8=;8871833,3:>>@A)@F?BB?BBA==?>:>:::;<8=:>::766////5557153////'/...36.22998777;;:777555:7668355...(..(.(.322...3
@ATNG8:04508:05600
GATGGTAGTCTCAGATAGTCTATAGTACTCATTCGTTTCGGAAGAGACAGGTACGTTAATAGTTAATAGCGTAACTTCTTTTTCTTTGCTTTCGTGGTATTCTTGCTAGTTACACTAGCCATCCTTACTGCGCTTCGATTGTGTGCGTACTGCTGCAATAATTGTTAACGTGAGTCTTGTAAAAACCTTCTTTTTACGTTTACTCTCGTGTTAAAAATCTGAATTCTTCTAGAGTTCCTGATCTTCTGGATAGCGACGCGATATACTACCATCGATAACCTCGAGTCT
+
@:;57<<=BBBB@A@CCBAABBC@@ACBA@;;6;CBC=CD@B?BBBAAAB>@A@;9468A@;A?B?BAA<://)/9)//;::'///(4899044596;<<7<=165;;:>8;AAC;;;B=@?A=A<A<;;;B;;8;BBB@CCCCBABBB;;;000@@<00*09<<6;2=99555==?8==B=@=0<8=<AAAAA000>>>3?>=596<@<<<A@??+;99555@8@B>B?@000?;@;@@CCBB?AAC@CCCCCDDCBB;;;CCDDCDC@CDCBDA@<?>:::CC999
@ATNG8:04508:05610
GATGTAGAGAGACTGTAGCGCACCCAGAAGATCAGGACTCTAGAAGAATTCAGATTTTTAACACGAGAGTAAACGTAAAAAGAAGGTTTTACAAGACTCACGTTAACAATATTGCAGCAGTACGCACACAATCGAAGCGCAGTAAGGATGGCTAGTGTAACTAGCAAGAATACCACGAAAAGCAAGAAAAAAGAAGTACGCTATTAACTATTAACGTACCTGTCTCTTCCGAAACGAATGAGTACTATGTAGAGCTCTATACTACCATCGATAACCTCGAGTCT
+
BB;96;?ACBBEEBBCCCCECAAA<@@A?CCCCCC@CCBCCBBB@BC@D@BBBBCCCC2C?BBBABBCCBAA;@:;;AAA0BB?B=AAA7@CC@CCCCCBB@@>A@CB?CBD?AACCCECCCCCEC9;:C?AABB=@@AABB@@=@?BBC@CEBCBCCD@BBBBBC?::89CA5<;7777(7772989999%9=;=948@?A>=8:9:678.8;>>CCC?CCBBDDC?B?BCC>CCC?ABBDBBAAACCABACBBBBA>>>???A<@888A>>;>=@A@@@<;;
@ATNG8:04509:05606
GATGGTAGCGTGACGAGCGTAGACCCAGAAGATCAGGAACTCTAGAAGAATTCAGATTTTTAACACGAGAGTAAACGTAAAAAGAAGGTTTTACAAGACTCACGTTAACAATATTGCAGCAGTACGCACACAATCGAAGCGCAGTAAGGATGGCTAGTGTAACTAGCAAGAATATCACGAAAGCAAGAAAAAGAAGTACGCTATTAACTATTAACGTACCTGTCTCTTCCGAAACGATGAGTACTGCGTCTCACTCTCGCCTACCATCGATAACCTCGAGTCT
+
>>:A<;<<<<;;;???=????==@D=BBB@BCCC@@=@=ABCDCDC?BB@C@CA?78888)9<@CCBBAC??=<59:;ACBB2BD?B@BCC9CBB?BBCBBBBCB>A=@@>@CJ@CBBCCBBCGLLBB;;;C@BBBB?A@@@AA::6;?A<<:;BBBCCCB?CCCCBB?BB?@@ABBCBBC=B@@=@BCCC3CE?CCABBGBBB@C@CCEC9;8;;;CC@CEBAABA>A<?@@=@::9>A?ABB?>?C@@@CCBBBDCCC@CCA=A000AAA<B?AABBBBBB
@ATNG8:04511:05595
GATGGTAGCTATACGTATATCTATGTACTCATTCGTTTCGGAAGAGACAGGTACGTTAATAGTTAATAGCGTACTTCTTTTTCTTGCTTTCGTGGTATTCTTGCTAGTTACACTAGCCATCCTTACTGCGCTTCGATTGTGTGCGTACTGCTGCAATATTGTTAACGTGAGTCTTGTAAAACCTTCTTTTTTACGTTTACTCTCGTGTTAAAAAATCTGAATTCTTCTAGAGTTCCTGATCTTCTGGAGATACACATGATACTCTACCATCGATAACCTCGAGTCT
+
ACCC@CCC@BABDDCDCCCCBCBBBCBBBDBB@BCCE>CC@C?BBCCBBB@BBBCC?C?CCCD?C?CCBBDBBBB@BBCBC2BA?C>>>8?A@B?BBB?AD999?CAA?BBBBBABB>BBB>?<AAAA@@>A;AAAA;???B>>@<?AAAAA???8:;::=B=C<>??>==A><8:5555'517178AAAB(A=///(//....5335.55555$55655/5/5505:=;;;;3737977..*.58379>>@@A<>>@?>=>AAB8819;;;>@@;?;>>==>B@A
@ATNG8:04511:05615
GATGGTAGTGATACAGATCAGACACCAGAAGATCAGGAACTCTAGAAGAATTCAGATTTTTAACACTAGAGTAAACGTAAAAAGAAGGTTTTACAAGACTCACGTTAACAATATTGCAGCAGTACGCACACAATCAAGCGCAGTAAGGATGGCTAGTGTAACTAGCTAGAATACCACGAAAAGCAAGAAAAAGAAGTACGCTATTAACTATTAACGTACCTGTCTCTTCCGAAACGAAATGAGTACGTGTGCGACGTGTCTCCTACCATCGATAACCTCGAGTCT
+
@BBDADCCCBCBBBCCCCCDECCCD@CCC@CCBBCDAC?BCBCCCC?AA?B@CCCBBBBB+<8BAAAAACABCC?CABBBBB2BC?C>BBB<BDE@BBCBBBB;;8;?CA?CBB?BBCBBBCCCCBCCBCBD@CCC?BBBAA@??9@=?@@=@BCCCBCB?BBBCCBBBC?9992888888*99939>>>@2@@=A=>>BCCDE6866@?>5:7:?BBBABBBBB@?5;59==6<999*9?=?BBBBBBBBBBBBCCCCAAA?BBC@B888D8818<A?A>>>??
@ATNG8:04512:05603
GATGGTAGCTCACGTACGTCACACGTACTCATTCGTTTCGGAAGAGACGGGTACGTTAATAGTTAATAGCGTACTTCTTTTTCTTGCTTTCGTGGTATTCTTGCTAGTTACACTAGCCATCCTTACTGCGCTTCGATTGTGTGCGTACTGCTGCAATATTGTTAACGTGAGTCTTGTAAAACCTTCTTTTTACGTTTTAACTCTCGTGTTAAAAATCTGAATTCTTCTAGAGTTCCTGATCTTCTGGGATGTGTGCGCAGTGCCTACCATCGATAACCTCGAGTCT
+
BCCB@CCBCABBDDCCABBCBBBBBBBBABCC?BBCJ?CC@C?CBCDFFD>BBCBB?B?BBBB?B?BBBBBBBBB@EEGGG2CBBDBBB>CCCC@BBEAID@A?AD;;8;CC@AACD?BCD?B?BBA?>?AA?ACCC?BBBBBDCAAAC@A@>>?>9:9?CC?@<@BA>>>AAB<@@@@@5?:=48////(/<////(/(/97779<;;15555'5///73769;7;>>@@CD>D587<A9:5:::>7@889;?AAB@==>>>=@@?;;898>>?<A<@??@AA;;
@ATNG8:04514:05617
GATGGTAGTGTCAGTGCGCGTCGTCCAGAAGATCAGGAACTCTAGAAGAATTCAGATTTTTAACACGAGAGTAAACGTAAAAAGAAGGTTTTACAAGACTCACGTTAACAATATTGCAGCAGTACGCACACAATCGAAGCGCAGTAAGGATGGCTAGTGTAACTAGCAAGAATACCACGAAAAGCAAGAAAAAAGAAGTACGCTATTAACTATTAACGTACCTGTCTCTTCCGAAACGAATGAGTACTACTCTCAGAGACACACTACCATCGATAACCTCGAGTCT
+
55>C:BBBBBBB@;;BCCCBA?BBBADCDACCA@@A5;6;ABBBDD?BB@C?BAAAAABB3B?BBBBBBAC?>?8>=@@ABA2A@>B4;;;.;BC>C;;:CCCBB@B@CC@BBB?AABBBBBBCCCEB;;:B<A@@A?BBACBB@?<@?A@@>ADDECDDC?BAAACC?::59?=39999:9+:99;::::::%:>;?948A<>><;<<9AAC3>7=9@@A?BBAAABB>A>ABB>BBB??@@BCDCCAABBBBCCCCCA@ABBBBB=@888;;;5;8=@@@@888
@ATNG8:04520:05571
GATGGTAGATACTCGCTGATACACCCAGAAGATCAGGAACTCTAGAAGAATTCAGATTTTTAACACGAGAGTAAACGTAAAAAGAAGGTTTTACAAGACTCACGTTTAACAATATTGCAGCATGTACGCACACAATCGAAGCGCAGTAAGGATGGCTAGTGTAACTAGCAGGAATACCACGAAAGCAAGAAAAAAGAAGTACGCTATTAACTATTAACGTACCTGTCTCTTCCGAAACGAATGAGTACTGTATCTATGTGTGCGCTACCATCGATAACCTCGAGTCT
+
?>CF?C?@@@555=<:;;<<<A@@A::;54544944.4.44;;;==9??>@@BB@99999(95<;>873>877917795555$5;494;::+:99259555:;444)45:;7=<;7:::0///////555:;::8::=A69:??@CED?D6:;;2994455;????=8883034<;727778818;;6333373$7<:777@A@>?>;>:=<BD=B=;;AAA=AA@?@>@:?9=<?9?8837899777<<<@BBB=>>BBBBBBBCCC?C888???:>:>>>>B;;;
@ATNG8:04520:05619
GATGGTAGTATATCGCGTCGCTATCCAGAAGATCAGGAACTCTAGAAGAATTCAGATTTTTAACACGAGAGTAAACGTAAAAAGAAGGTTTTACAAGACTCACGTTAACAATATTGCAGCAGTACGCACACAATCGAAGCGCAGTAAGGATGGCTAGTGTAACTAGCAAGAATACCACGAAATCAAGAAAAAAGAAGTACGCTATTAACTATTAACGTACCTGTCTCTTCCGAAACGAATGAGTACTACTCTCAGAGACACACTACCATCGATAACCTCGAGTCT
+
A@AC@CCCBBBBCDCCBBBCCCCCD@CCC@BAAA::9;@CCCEDDDACD@B@BDDBBBBB5B@CDDDBBAABBB9@@;;;;;*;C>B5;;;6;EE?CAAABBC@@=@@BB?CCF@BBBBCCCCCCCCB@@@D@DFBB@BAAABBBB>C@CBC?CCCDCAAC?CCCBBB?BB>???<??@AA<???<9:::99%9<9<BBBC?AAA3635<AA4>9=AA@AAC@@@CBA=?=?BA:?::8:CBBBAAADBBCCBBBBBB???BCCB@<@:::=;;0616;??A=>>
@ATNG8:04523:05574
GATGGTAGTATATCGCGTCGCTATCCAGAAGATCAGGAACTCTAGAAGAATTCAGATTTTTAACACGAGAGTAAACGTAAAAGAAGGTTTTACAAGACTCACGTTAACAATATTGCAGCAGTACGCACACAATCGAAGCGCAGTAAGGATGGCTAGTGTAACTAGCAAGAATACCACGAAAGCAAGAAAAAGAAGTACGCTATTAACTATTAACGTACCTGTCTCTTCCGAAACGAATGAGTACACACTCTCATATGACACTACCATCGATAACCTCGAGTCT
+
=:9:05==ABC=CCBBFCDBCCBCDACBB?CBBBBB@B==;HDBBB@BE?B?AAA;;<<;':5@>:?BB:55:=1339555&5:5:.555&59949?@@@>>=<8<:00*0>>:?ACBDCCFE;;=CBBCH@HCBB@B@?@AA??9@<?@A>@AA9:8BB@AAABBB@BB@??849<777.39;478;;>.?C?CCCCB??>=5;5::::4;5;>BDC@BBABBDC@D?A@@;???=ABBCBBCBCBBBBDBBAAABAAACCCF=F000@@@,:59A@AABBB
@ATNG8:04529:05609
GATGGTAGAGTACAGTGTGTAACCAGAAGATCAGGAACTCTAGAAGAATTCAGATTTTTAACACGAGAGTAAACGTAAAAAGAAGGTTTTACAAGACTCACGTTAACAATATTGCAGCAGTACGCACACAATCGAAGCGCAGTAAGGTTGGCTAGTGTAACTAGCAAGAATACCACGAAAGCAAGAAAAAGAAGTACGCTATTAACTATTAACGTACCTGTCTCTTCCGAAACGAATGAGTACATAGATATACGTATAGCTACCATCGATAACCTCGAGTCT
+
@;;?9B<ABA??DBBBCCBCCACADAA?ABABAB<A=@@@@@@@:??8?:@DAABCCC1@=?AAABBEEBBB;@A::999(:<9<;@@@6@AA?>?<?B?=>><@===9==<3;9<<=?@@@@AAB:;:@<>>>A<?=>>=>>B:<8=4949@@@@@@@<AA===C=AB<A>>:>@AAD:>>>=@@@??/::5;==>===>>;><@@??=A=@@@;;7:A>==;:4:9;::7;DDACCBBBBCCCCBDBBAAABBBCBB??@@<@/00>00*839AABBBAA
@ATNG8:04531:05576
GATGGTAGGCACTGCGCACACATCCCAGAAGATCAGGAACTCTAGAAGAATTCAGATTTTTAACACGAGAGTAAACGTAAAAAGAAGGTTTTACAAGACTCACGTTAACAATATTGCAGCAGTACGCACACAATCGAAGCGCAGTAAGGATGGCTAGTGTAACTAGCAAGAATACCACGAAAGCAAGAAAAAAGAAGTACGCTATTAACTATTAACGTACCTGTCTCTTCCGAAACGAATGAGTACTGTATCTATGTGTGCGCTACCATCGATAACCTCGAGTCT
+
@CBB?BBB?BCEBBCBBCBCCCCCJ>B@D@BBBBA@=A?AACDCBB>BC@D@CCC:::;;);>BCBBBCCCBCC=A@;;;;;*;B>@=BBB;BCC@CBBBCCD??>A@BB?CCB@BBGBCCCCCBBBBAACC@DCBB>AAA@@@A@<@?C@@>@AAFCAAAAAAADCC@BB@999799@@@9@==9999999%:?<?868<>><=:>;??CB<A<ABCBB?@A@BBAA>A?BBD=CAA?ACCCBBBBABBBBBAAADBBABBBBBB<@;;;>==8=:=BBE@;<;
@ATNG8:04489:05639
TATGGTAGTATCTGTCTACGAGAGCCAGAAGATCAGGAACCTAGAAGAATTCAGATTTTTAGCACGAGAGTAACGTAAAAAGAAGGTTTTACAAGACTCACGTTAACAATATTGCAGCAGTACGCACACAATCGAAGCGCAGTAAGGATGGCTAGTGTAACTAGCAAGAATACCACGAAAGCAAGAAAAAGAAGTACGCTATTAACTATTAACGTACCTGTCTCTTCCGAAACGAATGAGTACTACTCTCAGAGACACACTACCATCGATAACCTCGAGTCT
+
CCCC?CFBBBAAACCCBBBCCCCBC?B@@?ADHEED?B@C@BBBC@CC@B?ABB;;;;;)<CBCBBA@@@00,/977777'794;4999&54:7<<<ACCCBA?B@@@=@AB?BCCDCBBBCCCCD????:?@>?<?AABBBBB?B@EBB?CBDBBBBB>BCBCCC?CC@BBB487777)9993999:9(9@9>8;;>?>CA3936;;=1818>BBC@CBABBCC>B>A@@:A;;6;@@BBDDCABACCCBBAA@BBBBBBCE?B>>?@??;??BBBBBBB>
@ATNG8:04502:05636
GATGGTAGCTATACGTATATCTATGTACTCATTCGTTTCGGAAGAGACAGGTACGTTAATAGTTAATAGCGTACTTCTTTTTCTTGCTTTCGTGGTATTCTTGCTAGTTACACTAGCCATCCTTACTGCGCTTCGATTGTGTGCGTACTGCTGCAATATTGTTAACGTGAGTCTTGTAAAACCTTCTTTTTACGTTTACTCTCGTGTTAAAAATCTGAATTCTTCTAGAGTTCCTGATCTTCTGGAGATACACATGATACTCTACCATCGATAACCTCGAGTCT
+
<;:A<A;?;@==B9:6@@@DCC<:6C;9;D;;9;BBC?CC@C@BAACCCCACCB;::;?BCDG?B>BDCBCBA;@<>>BBB2AA=??BC<AAAA=??@=@A8::@AAA?ABBB???D=???>B>B:8:E@@@<@@@A689A??;;;>=@@@;;;B=;;;=A@<@=;;;@?AA@>8<8888(71:3:>AAA/A==<>39676<<:=8817>=<.>9;9=6:4:D6;;;::AB7:8;@?>>>6;;=:>;;;?>>>?@>>===:<<//*/7<;:9/)/1/////777
@ATNG8:04505:05661
GATGGTAGGCGTGTGAGAGTCTGCCCAGAAGATCAGGAACTCTAGAAGAATTCAGATTTTTAACACGAGAGTAAACGTAAAAAGAAGGTTTTACAAGACTCACGTTAACAATATTGCAGCAGTACGCACACAATCGAAGCGCAGTAAGGATGGCTAGTGTAACTAGCAAGAATACCACGAAGCAAGAAAAAGAAGTACGCTATTAACTATTAACGTACCTGTCTCTTCCGAAACGAATGAGTACAGAGAGTACGATATGTCTACCATCGATAACCTCGAGTCT
+
A<<D@D@C?B666<=;@?CBAB;95/5<@@ABACBB?B?B@B@BA@?@C?B<@A@=?>>=,<8<>=;<BBBBBA9?>99:::(:=9<;@@@5>>C=@98:AAABB@B@CA<=8718;=AA<;;AA==>?>==9==?@=@===;;;B=B=C>A>BBBBCCBB?BCAAAB?BD@990:@=00,/;;6=AAAA2:928=@AAACAA=A:??>>8=8<::::5:>=99::+/*/><199939>?@@@@BB?>@B????@?E<;;==CC>B=>>@>>:==@@>>>>>>
@ATNG8:04505:05667
GATGGTAGTACATGATAGACGACACCAGAAGATCAGGAACTCTAGAAGAATTCAGATTTTAACACGAGAGTAAACGTAAAAAGAAGGTTTTACAAGACTCACGTTAACAATATTGCAGCAGTACGCACACAATCGAAGCGCAGTAAGGATGGCTAGTGTAACTAGCAAGAATACCACGAAAGCAAGAAAAAAGAAGTACGCTATGTACGCTATTAACTATTAACGTACCTGTCTCTTCCGAAACGAATGAGTACGAGAGTCAGAGCAGAGCTACCATCGATAACCTCGATTCT
+
?;:@7;;;@CCCBBCCCDDC999BB@CDD@CCCEBB>B@BBE@A?B@CB?B=?>@:99:-9>BCCCCBBBCDD8A@;::::';<<<595505A?:@DDGCCD997;@BD?CCC@CBBBBBBCCCCCCBBBC@CCCC?BBCCBBBC<@=@9979CCCBCBC@CBABCD@AA?BDC<??997-:>>:::::9:%:><>:7:BBCBBBBBCBBBBB@B@BBAA:>7>@A??:<<>><>A8<688829>>;@AAA===AAAA??>AA??<>>>A@@>>:>567?AD=D=AA?<=9<<
@ATNG8:04507:05628
GATGGTAGACATATCGTACTCTCTGTACTCATTCGTTTCGGAAGAGACAGGTACGTTAATAGTTAATAGCGTACTTCTTTTTTCTTGCTTTCGTGGTATTTCTTGCTAGTTACACTAGCCATCCTTACTGCGCTTCGATTGTGTGCGTACTGCTGCAATATTGTTAACGTGAGTCTTGTAAAACCTTCTTTTTACGTTTACTCTCGTGTTAAAAAATCTGAATTCTTCTAGAGTTCCTGATCTTCTGGATACACTCATGTGCACCTACCATGATAACCTCGAGTCT
+
B=BB;CB@@?@ABBCCBCBBBIFDCBBBBCBB=@@BG?FD@B?AAADFCC?@ABAB>A>AABB@B?BBBBBCBBB?@AA@@@'=<5=::9(7@@@?CBBB<BB;?>?CBC?BBCA=<AA<@>@;@=AAA?>888;===?;>>AAAAA@@@A>>><<=9688<;;7;=BEA>>??AD<???AA5A:<69:9:9):<888-8=>???>>//)/////%/69;<:=<@@<AAAB@>>:><?B??;:8;@@>AAA@?A?AAAA>>>>@<@BD<>>>@<=7<66///6>99
@ATNG8:04509:05635
GATGGTAGCTATACGTATATCTATGTACTCATTCGTTTCGGAAGAGACAGGTACGTTAATAGTTAATAGCGTACTTCTTTTTCTTGCTTTCGTGGTATTCTTGCTAGTTACACTAGCCATCCTTACTGCGCTTCGATTGTGTGCGTACTGCTGCAATATTGTTAACGTGAGTCTTGTAAAACCTTCTTTTTACGTTTACTCTCGTGTTAAAAATCTGAATTCTTCTAGAGTTCCTGATCTTCTGGCTCTCGTAGACAGATACTACCATCGATAACCTCGAGTCT
+
:5:;;?<?ABBBCCCCCECFFCCBCBBBCD:;;;CCC>BB@BBCCCBCCC@BBCCB?B>A@BC?B?CBBBBBCCD?ABDDD3AB?BBBB=BBBB@BA@<@C=@@AABB?BBBAAABC?BBB?A<AA@@?>>><>BBA:==A@???DAAAAA>>>?;@@A=AA=A<A>>@AAA?>:>>ADG5B:=7;;::8):>::;0;;;:;;A?A>5:;;;.;BFDD=D===:>??@@>><>=AA>>>A:>>@<@@@>>>@@@@@AA@>>>==?;;:;;;:<;@;@@@===@?
@ATNG8:04510:05624
GATGGTAGGACGAGCGTCTGAGAGGTACTCATTCGTTTCGGAAGAGACAGGTACGTTAATAGTTAATAGCGTACTTCTTTTTTCTTGCTTTCGTGGTATTCTTTCTAGTTACACTAGCCATCCTTACTGCGCTTCGATTGTGTGCGTACTGCTGCAATATTGTTAACGTGAGTCTTGTAAAACCTTCTTTTTTACGTTTTACTCTCGTGTTAAATATCTGAATTCTTCTAGAGTTCCTGATCTTCTGGGGCAGACTCTCACACGCCTACCATCGATAACCTCGAGTCT
+
?>AB555559;;<:;;;=>CBBBC=@@@@BBC=C@BB<BC@C?BCCDGEE?BC;;:;A=C999:G>?6669999@59999::%:;:::<=04//:)//<6<<<5<<555255;;9944.5557;8=;::::@>;>833/5>?94955::@<=<:996655.5;4=5>=>>>@:99499BBA4@.925599:9$595595*55<@<<@66915<2=<::955058=>7;;::>:>::78887//)/////&/999994449455==:>=<6:///7:;6?9==;858>>
@ATNG8:04510:05626
GATGGTAAGCGCATATCAGCGCAGCCCAGAAGATCAGGAACTCTAGAAGAATTCAGATTTTTAACACGAGAGTAAACGTAAAAAGAAGGTTTTACAAGACTCACGTTAACAATATTGCAGCAGTACGCACACAATCGAAGCGCAGTAAGGATGGCTAGTGTACTAGCAAGAATACCACGAAAGCAAGAAAAAGAAGTACGCTATTAACTATTAACGTACCTGTCTCTTCCGAAACGAATGAGTACAGAGAGTACGATATGTCTACCATCGATAACCTCGAGTCT
+
BA?B=@@;<<;;;==@>===CBCBCI>BBCABBBBBB@B@BBBBCBA>AB8;9:CDCCCCD5C@@ABCECCCCCB;A@;;;;;*;@=>5999&5<<7=669BCD;;<;@FF@BBB?BBCCCBBBCBBBBBCCD@CCBB?BCCCBBBD?C@CCCACCCDCDCBBCCBBB?CC@:98@BBBCB<BAA>ABBBB3AB?A?@?BBBCE=?>?ABB<?>?CF;;;;CBBBBB?C@DED?D;;:;ACBCBCCCCCCAAACCCCC?????BD@B889A@@<@=A@A=====
@ATNG8:04516:05644
GATGGTAGAGTATCATGTGTATCTCCAGAAGATCAGGAACTCTAGAAGAATTCAGATTTTTAACACGAGAGTAAACGTAAAAAGAAGGTTTTACAAGACTCACGTTAACAATATTGCAGCAGTACGCACACAATCGAAGCGCAGTAAGGATGGCTAGTGTAACTAGCAAGAATACCACGAAAGCAAGAAAAAGAAGTACGCTATTAAACTATTAACGTACCTGTCTCTTCCGAAACGATGAGTACACACTCTCATATGACACTACCATCGATAACCTCGAGTCT
+
A<AB;B>CC@;;@B@A@ABBBBBBB<@@@;>=A@::49:88:;;;@<AD@B?BAA;;;;;*;>CCCABACF;;;0;B;:999$9A=A5999&9@B=DDCBBCA<;4;;?B>CBC75:BADELAABCCCABADBCBBC?A@CBAA@@<A?BBB?BC@@@@@B>BADBAA<==6=9:499>==698828>>>?1:>>ABBA999<<297)7;<<89:;<CDDACBBCBCB?@;>@@9@000//:<<?@@@BBBBBBBCCCCCC@@AC@DAA::9A=A?CBBCBAA?
@ATNG8:04518:05657
GATGTAGACACGTGTGCTCTCTCGTACTCATTCGTTTCGGAAGAGACAGGTACGTTAATAGTTAATAGCGTACTTCTTTTTCTTGCTTTCGTGGTATTCTTGCTAGTTACACTAGCCATCCTTACTGCGCTTCGATTGTGTGCGTACTGCTGCAATATTGTTAACGTGAGTCTTGTAAAACCTTCTTTTTACGTTTACTCTCGTGTTAAAAATCTGAATTCTTCTAGAGTTCCTGTCTTCTGGCTCTCGTAGACAGATACTACCATCGATAACCTCGAGTCT
+
CCCCCCCCDBBBCCBCBCICCCDDCCCCCCC?CBCC?DE@C@BBCCCCD@BBB@@=AADCCB?B?AABAAAAC?<AAACC2BB@B<==:?BAC@BBB<??599?A@A>ABBBBBBC?>>=;A;AAAA>><><AAAA;>=>>>>?>@>=>@@@>A<>>?=AA;?:AAAAA???B;>?>?>5>=B:=>===+9>---)------;99<3:787(5775<3<28:59AA?@>=:=:>?>==9=?@;@@@>>=B???ABB@@???@@<A:9:>::7:=B??>A>=>
@ATNG8:04528:05648
GATGGTAGTCTCAGATAGTCTATAGTACTCATTCGTTTCGGAAGAGACATGTACGTTAATAGTTAATAGCGTACTTCTTTTTCTTGCTTTCGTGGTATTCTTGCTAGTTACACTAGCCATCCTTACTGCGCTTCGATTGTGTGCGTACTGCTGCAATATTGTTAACGTGAGTCTTGTAAAACCTTCTTTTTACGTTTACTCTCGTGTTAAAAATCTGAATTCTTCTAGAGTTCCTGATCTTCTGGAGATATCATCAGCGAGCTACCATCGATAACCTCGAGTCT
+
A;;99==ABCBBBDDCCCABBCCEDCABBDCC?BDDD>BB?BACCCEE@@ABCDCB?C>BAAA>B>@ACCCCCCG@BBDDE5CC@CBBB<AB@@=@BC=BC9;;;BBE@BCCBBBBCACCDAD?BBBCCCCC?CCCC>??BAAABBBBBCCBCCCFDCCACD=A?A;:;CCEHM@;;;BB7B=@=;;<;<*;BABB>A@C@AACDCC@BBBB2BBA@C@C@CD@CCCJJCC?B@CDCCCD@CBB@BCCBBBCDBBBCCCCCBBDF@C:::C::8:@BCCCBBBC
@ATNG8:04532:05645
GATGGTAGTATCTGTCTACGAGAGCCAGAAGATCAGGAACTCTAGACGATTCAGATTTTTAACACGAGAGTAAACGTAAAAAGAAGGTTTTACAAGACTCACGTTAACAATATTGCAGCAGTACGCACACAATCGAAGCGCAGTAAGGATGGCTAGTGTAACTAGCAAGAATACCACGAAAGCAAGAAAAAGAAGTACGCTATTAACTATTAACGTACCTGTCTCTTCCGAAACGAATGAGTACTGTATCTATGTGTGCGCTACCATCGATAACCTCGAGTCT
+
AABC@B=BBC@:666;;>>666D>B8=;>5:9==44.4388::8//////179888888'97<<=>>>@??@@:A8;:CCC3@A>A9@??5@AB?BCBBCCC<;5;>;;4:BB?BBCDCCCBBCBBBBCCFACECD?CBBBBBBA=B>BAB>BBACCCBB@DDDCCC>@@<??C9::DCD<::9=ABBBB3AC@B>@?BBABC>A>AC@@>A?BAC@B?@@@@BCC@C?CCC<B;;69@@@ABAAAC?@@@@?CCBCCCBBB??:?:9:9AD<A;??@AAB@@
@ATNG8:04533:05649
GATGGTAGCTCACGTACGTCACACGTACTCATTCGTTTCGGAAGAGACAGGTACGTTAATAGTTAATAGCTTACTTCTTTTTCTTGCTTTCGTGGTATTCTTGCTAGTTACACTAGCCATCCTTACTGCGCTTCGATTGTGTGCGTACTGCTGCAATATTGTTAACGTGAGTCTTGTAAAACCTTCTTTTTTACGTTTTACTCTCGTGTTAAAAAATCTGAATTCTTCTAGAGTTCCTGATCTTCTGGACGACGCGCACTGACACTACCATCGATAACCTCGAGTCT
+
ACCB@CCCCDBBBBBEBBBDBBBCCDBBBD99;:FFJ?CC?C@CCCCCCC@CCCBA?B=@@BC@C@CCDCC>AAA>???@?1>D?CC@B5ABCG@BBB?BB8;;@@BB?CCCCCCCC@BBC?A?BCBBBCBB?BBCC@BCCAAAABBCCCCBBBB?AAB@CC<?=?BBCEACCB>A8888,68>::;;;;:&:=////)/76//.8889+55522#29;88386;;6777A=<=9=8<=8://*/66/6=978?>;:;AAAA@@<9--+----=33-666:9<=<;;
@ATNG8:04490:05716
GATGGTAGCACGAGTCACTCATATCCAGAAGATCAGGAATCTAGAAGAATTCAGATTTTTAACACGAGAGTAAACGTAAAAAGAAGGTTTTACAAGACTCACGTTAACAATATTGCAGCAGTACGCACACAATCGAAGCGCAGTAAGGATGGCTAGTGTAACTAGCAAGAATACCACGAAAGCAAGAAAAAGAAGTACGCTATTAACTATTAACGTACCTGTCTCTTCCGAAACGAATGAGTACTATGTAGAGCTCTATACTACCATCGATAACCTCGAGTC
+
A=>C:D>CCAB>@@=B@<BHCBCIE@CBC=@@@@AB8<7;AACCIACC@BADBBBBBA@):5:<=@;;;<::@8==98988$7828;;;;/54C8?A;BCAA79.903:4:=C?BAAABA???@A:;:@?A==;;;;?=<>>>>@=A<A>B?BBBCCCCB>@AABBB?CB?@@??BCA??8>;>9;@A@A1BB@BAAAB@?>@1816<<9;A<><<?>=B@>>>>A=A=AAA:@??<?ABB9:9CBA@@A@@>??998<;;773393333771868885555
@ATNG8:04491:05694
GATGGTAGCTATACGTATATCTATGTACTCATTCGTTTCGGAAGAGACAGGTACGTTAATAGTTAATAGCGTACTTCTTTTTCTTGCTTTCGTGGTATTCTTGCTAGTTACACTAGCCATCCTTACTGCGCTTCGATTGTGTGCGTACTGCTGCAATATTGTTAACGTGAGTCTTGTAAAACCTTCTTTTTACGTTTACTCTCGTGTTAAAAATCTGAATTTTTCTAGAGTTCCTGATCTTCTGGTCTACTACACTGTACTCTACCATCGATAACCTCGAGTCT
+
ABAD@CCBBBCCCBAAACAAAACCCBCLCCAA?ABBB<BC@B@BCCCGCC;;;AAA;@<@@BB@C?BBCBBC?;?6::?==+=;4<773(3::<8<<;6=@579;AAC<@>B9::BB????=A==>:66///776699B???>;;;;;;::>@@A7;;B<?><@=@@@<;;A==8<;;;;/;9>9=====.===BE:?==887=<<<18888(8888707898)766<=89397<;///;066=<AABB>>?>>>>@@AAAAA<838/--7--+/9667=?;;=
@ATNG8:04494:05701
GATGGTAGACACGTGTGCTCTCTCGTACTCATTCGTTTCGGAAGAGACAGGTACGTTAATAGTTAATAGCGTACTTCTTTTTCTTAGCTTCGTGGTATTCTTGCTAGTTACACTGCCATCCTTACTGCGCTTCGATTGTGTGCGTACTGCTGCAATATTGTTAACGTGAGTCTTGTAAAACCTTCTTTTTACGTTTACTCTCGTGTTAAAAATCTGAATTCTTCTAGAGTTCCTGATCTTCTGGGTCTCTCTCTCACGCACTACCATCGATACCTCGAGTCT
+
?<CC@CCBBB@@>@@;9:<<BCBBDHBBAEFD@BBBB=BB@C?@@ABBBB:;;BAA?C:;8BB?B@CCBBA@?@?:33333$37,337828;;;8==A?BC799BBBB?BCBBBBB?BAA>A@BBBA<=::6:<=?5;;?888==>>>>@>=;;6;=>===:=;?A?>>@ABA=?====2=:?<AABAA/BA>?>5<:99=77579+2222$256664945805<<855;6;6:2229=055990555777;;988=<<DACBC===9:9///7<==AAAAB
@ATNG8:04496:05717
GATGGTAGTCTCAGATAGTCTATAGTACTCATTCGTTTCGGAAGAGACAGGTACGTTAATAGTTAATAGCGTACTTCTTTTTCTTGCTTTCGTGGTATTCTTGCTAGTTACACTAGCCATCCTTACTGCGCTTCGATTGTGTGCGTACTGCTGCAATATTGTTAACGTGAGTCTTGTAAAACCTTCTTTTTACGTTTACTCTCGTGTTAAAAATCTGAATTCTTCTAGAGTTCCTGATCTTCTGGGTGTATCAGCGAGTATCTACCATCGATAACCTCGAGTCT
+
C;;9;>;;ADDCCCCCCCACCCDCCCCCBBCD?CCCC>CDACACDCCCBC@CBBBC@B?ACBB@C@BBBCDCDCC?BBAA@1@@<AABB<BBBB@CFH@CD;;;CCBC?BACCBBAA?ABC?C@CCCCCCBB@BDCC?CCCCCCCCCBBA@@ACC@CBB@CC?A?A@AACDCDC@CCCDD9C@C@BBBBB2ACBBB>BBBBCCDCCC>BBAB,@@?@A?@?CE@CBBBBCC?B@CCCCCC@BBCC=CCBBCCCCBBBCCCCCCDD@C@@@B@@<@<@ACBBBBB
@ATNG8:04497:05698
GATGGTAGCATCATGCATATCTCACCAGAAGATCAGGAACTCTAGAAGAATTCAGATTTTTAACATCGAGAGTAAACGTAAAAAGAAGGTTTTACAAGACTCACGTTAACAATATTGCAGCAGTACGCACACAATCGAAGCGCAGTAAGGATGGCTAGTGTAACTAGCAAGAATACCACGAAAGCAAGAAAAAGAAGTACGCTATTAACTATTAACGTACCTGTCTCTTCCGAAACGAATGAGTACGAGAGTCAGAGCAGAGCTACCATCGATAACCTCGAGTCT
+
>CCCAC:99<A@@@<=@ACBA?ABB?BBCACCCCCC@B?BBB::5<8<=8<=9:00////$/49///:8888333(3889999'//(/(///&//839:::99888288::3<8845557=CCCCCCCDBBBC?CCCC?CC@AABBB@C?B??>?DCCCAAC?CCCAAA?CD?AAB?AA??<5==>9::999(9A@CAAABC?==:=<@@AC:=:=@CBB?BAAACCC?C?BBB<A??<?BABCCDAAAAACCCB@@@@@@ABBCC?B999B@@<@=A>>>?BAB
@ATNG8:04498:05673
GATGGTAGCACACGAGATCTCATCGTACTCATTCGTTTCGGAAGAGACAGGTACGTTAATAGTTAATAGCGTACTTCTTTTTCTTGCTTTCGTGGTATTCTTGCTAGTTACACTAGCCATCCTTACTCGCTTCGATTGTGTGCGTACTGCTGCAATATTGTTAACGTGAGTCTTGTAAAACCTTCTTTTTACGTTTTACTCTCGTGTTAAAAATCTGAATTCTTCTAGAGTTCCTGATCTTCTGGGCTGCGCTGATATGCGCTACCATCGATAACCTCGAGTCT
+
BB@@>@ABBB@AABBBDBCCCB??AB==CBCD@BCCG@GGAIACCCCCCH?@>>99058==>C@D@AACCCCB<A8@?;;:)?;6>ABC>BCCC@BA@<@@000@=::::BAACABB?BBB?C?CB@@><<:=BA>;@??;;;>>A>>>@@;;:3:7847:483=8AAAAA;;7:>ABC5@;@<??A@?*<;8888'577788...8(/...$.33550539959::?:55050599;6/,/9:<6<///37:8@@===<==<=>9==>>A;;5;5;==;;;??
@ATNG8:04500:05674
GATGGTAGTATCTGTCTACGAGAGCCAGAAGATCAGGAACTCTAGAAGAATTCAGATTTTTAACACGAGAGTAAACGTAAAAAGAAGGTTTTACAAGACTCACGTTTAACAATATTGCAGCAGTACGCACACAATCGAAGCGCAGTAAGGATGGCTAGTGTAACTAGCAAGAATACCACGAAAGCAAGAAAAAAAGAAATACGCTATTAACTATTAACGTACCTGTCTCTTCCGAAACGATGAGTACACACTCTCATATGACACTACCATCGATAACCTCGAGTCT
+
;=CC@CECCB:5599;9;A@ABAAA>@DC<@>>@9;.9.//////:6:;6;8::8;?AAA.;58>:333:::::3;:<<>>>)::5:3999&55<9>>@@@====@6<8<<6944.44:::566>>>>CC@@@=A;;<=@;;;;:;?;>;@:905AA>?;;?@@BA???490:000)00000*/;<8///////"/88(//9:8833.205557/5.554558==<555<791///(//////9778:8888:::<<<<BBBBAABC?@977;77/75<<??BDCB
@ATNG8:04502:05719
GATGGTAGTATATCGCGTCGCTATCCAGAAGATCAGGAACTCTAGAAGAATTCAGATTTTTAACACGAGAGTAAACGTAAAAAGAAGGTTTTACAAGACTCACGTTAACAATATTGCAGCAGTACGCACACAATCGAAGCGCAGTAAGGATGGCTAGTGTAACTAGCAAGAATACCACGAAAGCAAGAAAAAAGAAGTACGCTATTAACTATTAACGTACCTGTCTCTTCCGAAACGAATGAGTACTGTATCTATGTGTGCGCTACCATCGATAACCTCGAGTCT
+
>;<A9<<BBBBCCCCBBCCCBCACC<CBB@CGBBAA?A?BCEDCCCBCC?@>@DA?@@@@,@<A@ABBCCCCBB9??;;;;;*;C>B5:::4:CC?BAABABCCC?B?BB?BCC@BADCCCDCCCBBBBBBE@BC@@>ABBBBBBB@B@C::::AABCBBD?BBBBAA>??;?BA499BBB=A=>;::9999%9>;>@@BB?@??7;5:?AA<@<??BBA>;;;@@AB?B@BBB>BAB?BBBCCCCCCABBBBAA>??BBBBBD??>;@AAAAB=D;>>>?>;;;
@ATNG8:04505:05708
GATGGTAGCTCACGTACGTCACACGTACTCATTCGTTTCGGAAGAGACAGGTACGTTAATAGTTAATAGCGTACTTCTTTTTCTTGCTTTCGTGGTATTCTTGCTAGTTACACTAGCCATCCTTACTGCGCTTCGATTGTGTGCGTACTGCTGCAATATTGTTAACGTGAGTCTTGTAAAAACCTTCTTTTTACGTTTACTCTCGTGTTAAAAATCTTGTAATTCTTCTAGAGTTCCTGATCTTTCTGGAGATACACATGATACTCTACCATCGATAACCTCGAGCTCT
+
@5968<<<BA<AABBB@A@BCAAAB:;;BCBB?BFFJFEE@C@CBBCCBB>@BCBC?B@@@@@=?>@;;:BBAAA>>====.==9;333,3<:<7;;<7>@59:9;=?8?BA@?@??<>BC?B::8A@@8880899<69<=>@>@?>?>>>@==969//*/<4849;;9?8:5715././.$.(/(.7;;;)7//.5.6675555558/5777'59616886;6;:6A796775.5.35.--44),*60,,,,-42356665559999:59>///77)/*-333-//;5
@ATNG8:04508:05713
GATGGTAGAGTATCATGTGTATCTCCAGAAGATCAGGAACTCTAGAAGAATTCAGATTTTTAACACGAGAGTAAACGTAAAAAGAAGGTTTTACAAGACTCACGTTAACAATATTGCAGCAGTACGCACACAATCGAAGCGCAGTAAGGATGGCTAATGTAACTAGCAAGAATACCACGAAAGCAAGAAAAAGAAGTACGCTATTAACTATTAACGTACCTGTCTCTTCCGAAACGAATGAGTACACACTCTCATATGACACTACATCGATAACCTCGAGTCT
+
BCCCACABABCBCCBBBBBCCCCCC@BBB?CBCCBB@C@BBBBBBA?BD>B>BCCABBBA0A>AB;;9ACC@AB8@A;;<;<*;B>C@CCD;CDC@CCCDBCBCB@B@DD@DBB?BBBCCBBBCCCCCCCCB>BB@@=@BBBCDCC@C@C;:8:BB=ACBB@BCCCDC@CC@CBB<??DDC<BA@<88888(9?:@BBBBBBAA=@>AAAA>A==ABAA=ABB@B@A?C@BBC>BAA@@FCCCAAACCCDCCAABBDE@A@CCCCCB?????3959<>>B999
@ATNG8:04509:05689
GATGGTAGTGTCATATGAGAGTGTGTACTCATCGTTTCGGAAGAGACAGGTACGTTTAATAGTTAATAGCGTAACTTCTTTTTGCTTTGCTTTCGTGGTATTCTTGCTAGTTACACTAGCCATCCTTACTGCGCTTCGATTGTGTGCGTACTGCTGCAATATTGTTAACGTGAGTCTTGTAAAGACCTTCTTTTACGTTTACTCTCGTGTTAAAAATCTGAATTCTTCTAGAGTTCCTGATCTTCTGGGATGTGTGCGCAGTGCCTACCATCGATAACCTCGAGTCT
+
:;<>:>>>;66666<>>@B<:;66?@@?=A00/98;3;:6:7555569;6<99555)57;:<<7;7;<<==//,/:377777$//::1//5=6==;:6://)/;)//66;:5;===>>@B=A<<5:=@@@BAB;:6;:BB?BBBBB@@@BBB@@@@@@;:;9=BA;A<:99@BCCA?<@9::)994.4.55;;+;;===3;594;;5555.5555$55555169>>9666655;49.54;<;;7;;@<8::9999;;<A;;@<C?BBC=@A999:929;?B999=99
@ATNG8:04509:05701
GATGGTAGCACACGAGATCTCATCGTACTCATTCGTTTCGGAAGAGACAGGTACGTTAATAGTTAATAGCGTACTTCTTTTTCTTGCTTTCGTGGTATTCTTGCTAGTTACACTAGCCATCCTTACTGCGCTTCGATTGTGTGCGTACTGCTGCAATATTGTTAACGTGAGTCTTGTAAAACCTTCTTTTTACGTTTACTCTCGTGTTAAAAATCTGAATTCTTCTAGAGTTCCTGATCTTCTGGTGTCTGATCTGTATCACTACCATCGATAACCTCGAGTCT
+
ABCC?CCCBBBCCCCCBBBCCCFCBBCCCBBC@CCCD=CCADACBCCCDD:;;B:;45;>@?B@C@CBDCAABCD@BBBBB3AA?A??>:?CCB?ABD@CC=???AAA?BBBCBBBB?BBB?D?BAAAA>>><@@@A:<<<?==>???@@@@???<AAA:>><A<@@AAAA>=><>>?AB5B<?;=:999*:9667)------8;9<9>=;9*9222=6=5==6@B@===@=B<@?BBAA7;;=8=>>;;;;;::=>>B???BAA<A=>=D::7;:=>A>>>BB
@ATNG8:04509:05705
GATGGTAGCGAGCGAGTGTGTATACCAGAAGATCAGGAACTCTAGAAGAATTCAGATTTTAACGACGAGAGTAAACGTAAAAAGAAGGTTTTACAAGACTCACGTTAACAATATTGCAGCAGTACGCACACAATCGAAGCGCAGTAAGGATGGCTAGTGTAACTAGCAAGAATACCACGAAAGCAAGAAAAAAGAAGTACGCTATTAACTATTAACGTACCTGTCTCTTCCGAAACGAATGAGTACGTGTGCGACGTGTCTCCTACCATCGATAACCTCGTGTCT
+
<<:;7;==<<<<;;;D?@@B@ABCDABABABBBB;<498@@BCCBB@?@=@???@A@B@+0)///99:::;599)5555555$55.5.555&5<;6<=;;559>@4:6:D=ABB>@@?>@@CBBBCBBAAAC>BBAA=ABBBC@@@?B@@<;7;@@>BCBB:BBC@@@>;:69@@<@A?==6=992999999#83,3<77333<92878?A?;@6=7000;/0/<<<=:=:<<;38//)/0//<<;<:=0///88//4<;;B>BBB>AAAACCC@C?BBB>A???
@ATNG8:04511:05687
GATAGTGTCATATGAGAGTGTGTACTCATTCGTTTCGGAAGAGACAGGTACGTTAATAGTTAATAGCGTACTTCTTTTTCTTGCTTTCGTGGTATTCTTGCTAGTTACACTAGCCATCCTTACTGCGCTTCGATTGTGTGCGTACTGCTGCAATATTGTTAACGTGAGTCTTGTAAAACCTTCTTTTTACGTTTACTCTCGTGTTAAAAATCTGAATTCTTCTAGAGTTCCTGATCTTCTGGGTCTCTCTCTCACGCACTACCATCGATAACCTCGAGTCT
+
CCCBBBAAABBBBBBCCCCBGCCDBBBA@>@BBD>BB?B@CCCBBBCADCCBA?A@CCDDAC@CCCCI;;0EADGC@A000+/<=@<BDFD?CBCADC9;;CCCF@CCDCCCCC@CCC@C@BBBBCCCC@BCCC@CBBBCCCCCBBBBCDDC@CCC?CB?B?CCCCCCCBB?BBBBB:A=@>;;;;;*;@BAB=@@BCCDDECC5;;;;*;@@ADACACDACCCCEBB@B@CCCCCC>BABD=CCCCCBBCCDBBBBCBBBD@CBBBC@@;@<@@ABABBA
@ATNG8:04513:05695
GATGGTAGGAGACACGTCGCACACGTACTCATTCGTTTCGGAAGAGACAGGTACGTTAATAGTTAATAGCGTACTTCTTTTTCTTGCTTTCGTGGTATTCTTGCTAGTTACACTAGCCATCCTTACTGCGCTTCGATTGTGTGCGTACTGCTGCAATATTGTTAACGTGAGTCTTGTAAAACCTTCTTTTTACGTTTACTCTCGTGTTAAAAATCTGAATTCTTTTAGAGTTCCTGATCTTCTGGGTCTACGCTCGTCGCGCTACCATCGATAACCTCGAGTCT
+
CCED?BBC@BEAABCBBBBCEDCB@AABIFBC@BBBC>CC@C@CCCCCCD?CCCBA?A@BBBD?C?@@BBCBBBB=ACCCC1=>:>ABB=BAA@?@??=?C?A?A??>?BBBBBCCC=AA@<@=A@@:;;??<@@@@<AA@?>>>???>>>>>>E==>==@@<@<@@?@@?@??9==???3?<>;>DBBB/>>AAC;A???@@@>@@<@???/?;;<@=A78889)8::::4:3:=<<<B=A@@@:@A@@@AAA@@@>><<<@@A;@>>><=><A9<=AAA===
@ATNG8:04513:05708
GATGGTAGTGTCAGTGCGCGTCGTCCAGAAGATCAGGAACTCTAGAAGAATTCAGATTTTTAACACGAGAGTAAACGTAAAAAGAAGGTTTTACAAGACTCACGTTAACAATATTGCAGCAGTACGCACACAATCGAAGCGCAGTAAGGATGGCTAGTGTAACTAGCAAGAATACCACGAAAGCAAGAAAAAGAAGTACGCTATTAACTATTAACGTACCTGTCTCTTCCGAAACGAATGAGTACGTGTGACGTACGTGAGCTACCATCGATAACCTCGAGTCT
+
CCEC?BBBBDBBHCCCCFDCCCBBD@CCDACCBBBB@B@BBCCCCC@CC?C@CCA99999.9=ACB@ACCBBBB9>?:;:::*:C>C?BCC<CDGADBCCCCCCC?C>BB?CCC?CDCCBCCCCCCCBBBBC@DDBB?CBA@????<A?BBC@BBBCCCCC@CCCAAA?BB@>>>>AABCD>BAA>@DDCC/CA?C@@@CCCCA:?;@BBB7;7;CCCC@@@@AADD?B?BCD>CCA>ACCCCCCBBBAABBBCCAAABCCBBBB@B888?@@9><>DC@?=??
@ATNG8:04516:05692
GATGGTAGCTCTGCTCTGACTCTCGTACTCATTCGTTTCGGAAGAGACAGGTACGTTTAATAGTTAATAGCGTACTTCTTTTTTCTTTGCTTTCGTGGTATTCTTGCTAGTTACACTAGCCATCCTTACTGCGCTTCGATTGTGTGCGTACTGCTGCAATATTGTTAACGTGAGTCTTGTAAAACCTTCTTTTTACGTTTACTCTCGTGTTAAAAATCTGAATTCTTCTAGAGTTCCTGATCTTCTGGTGAGATATGCATGATGCTACCATCGATAACCTCGAGTCT
+
A::97;=@BA<ABBBBBCCDGICAABBBBAA@=AABB=BA<@=@@@@;@@=:;6A;;)925:99.92595;;///72//////#///(445>5<<>>7<6615=5;;;;>@:=BCCB;;;=A@@=@?BCCCBA@@=BBAB@C;;;DBBBBBBAAAB;;6;BB>@A?C=@@CCCBC@@;>9::;.9=B>9:;;;*;9@BB6C;:9955559.5555$55455.59==8<<<9=9;.4.5><:;;859A=:996:ABBAAAAA@@AAA@A=AAAABBB?B@BBBC@?@B
@ATNG8:04523:05689
GATGGTAGAGTATCATGTGTATCTCAGAAGATCAGGAACTCTAGAAGAATTTCAGATTTTTAACACGAGAGTAAACGTAAAAGAAGGTTTTACAAGACTCACGTTAACAATATTGCAGCAGTACGCACACAATCGAAAGCGCAGTAAGGATGCTAGTGTAACTAGCAAGAATACCACGAAGCAAGAAAAAGAAGTACGCTATTAACTATTAACGTACCTGTCTCTTCCGAAACGAATGAGTACGAGAGAGCACACGTGTCTACCATCGATAACCTCGAGT
+
8/458=<:@AA>;;;65599;9955544.444444.4.44444::799.55)49944444$5.55599555555)555555&5;7>:>>@2>==?BBA@@@:99:?=?=:?8804><<@:55;===>////5><999)544;=6669=8<///::::9::8<5599559>7??<7?>=>???><99999'8;89>:>97777/799=?=;8322599.5555554.58<::44443888;<=<?<B53389:98833388:8836-,,,,,(,(,--6//
@ATNG8:04527:05671
GATAGTGTCATATGAGAGTGTGTACTCATTCGTTTCGGAAGAGACAGGTACGTTAATAGTTAATAGCGTACTTCTTTTTCTTGCTTTCGTGTTATTCTTGCTAGTTACACTAGCCATCCTTACTGCGCTTCGATTGTGTGCGTACTGCTGCAATATTGTTAACGTGAGTCTTGTAAAACCTTCTTTTTACGTTTACTCTCGTGTTAAAAATCTGAATTCTTCTAGAGTTCCTGATCTTCTGGCTCTCGTAGACAGATACTACCATCGATAACCTCGAGTCT
+
C?@ABBBBBCAAABCCCCCCCCCCCCCCC@CCCC=CE?A?ADDBCCD@CBCCC@CACDCD@CACCCGIICCB?BAABB0BB?AAJE;A?;::25/)//)//7//5:>>=:77//)///4:49:<;;6669<<<<9<=>>=>>==<;;=><AA=BBB=AA@C?BBCCECCCC@CCDDD;B?A=@@>@>0>AABC>BBCCCCCBCC@CCCC5CCCCC?B@BCADDDDDBC@B?BBABBD>@@B>BCCCCCCCCCFCCBBBDCCC@B::;A@@<@?CCCBBBBB
@ATNG8:04528:05713
GATGGTAGCATCATGCATATCTCACCAGAAGATCAGGAACTCTAGAAGAATTCAGATTTTTAACACGAGAGTAAACGTAAAAAGAAGGTTTTACAAGACTCACGTTAACAATATTGCAGCAGTACGCACACAATCGAAGCGCAGTAAGGATGGCTAGTGTAACTAGCAAGAATACCACGAAAGCAAGAAAAAGAAGTACGCTATTAACTATTAACGTACCTGTCTCTTCCGAAACGAATGAGTACGATGAGAGAGCTCTCTCTACCATCGATAACCTCGAGTCT
+
ACCC?BCCCBBCFBBBCCDEDDC@@?ACG@CBCDBB@B@A@ABABC?BB?B?AA@<>???);7BBBCCCBA>??5=A;;;;;$9<7<4555&5<>9>A<BEDEEC@C?BB@BBC@BABBBDDECCECCDCCC?CCCC?BABCCCA@>B@CA@>AA@ABBBC?BCCCCC?CC?CBB?AB???8?==9?AAAA3AC@BAAACBBA?:>:>AAB<A<@@@@@?BBBBABB>A?ABE>BBC=AADCBDBBBAAACDCBBB999@A?>A?;====?>A;><>AAAA>>>
@ATNG8:04529:05681
GATGGTAGACACGTGTGCTCTCTCGTACTCATTCGTTTCGGAAGAGACAGGTACGTTAATAGTTAATAGCGTACTTCTTTTTCTTGCTTTCGTGGTATTCTTGCTAGTTACACTAGCCATCCTTACTGCGCTTCGATTGTGTGCGTACTGCTGCAATATTGTTAACGTGAGTCTTGTAAAACCTTCTTTTTACGTTTACTCTCGTGTTAAAAATCTGAATTCTTCTAGAGTTCCTGATCTTCTGGACGACGCGCACTGACACTACCATCGATAACCTCGAGTCT
+
@BCC@CCBBCBCCFC@AAGICCCBCCCCDEAA?@CCE>CD?B?BCBBBDD@BBBB@<A@BBBB?C?CCCCAABBC?BBBBB3CB?B@AA=ABBC>A@C@CC6:9BCCG?BBCBA@AA>A@@:@:@AAAA@;<:=A>><>AA>><>AA@>>A??AA=???<AA;A;@@@AAAA@@<???@A5A<B;;6666)7<333)--3---;:9><A@A@.;<<<A;A<>>:>AAA?>?=D=AA@@@B7;:?=AAAAA=>>@@>=>@??>99949///=883838A>>>@A?
@ATNG8:04485:05748
GATGGTAGAGTATCATGTGTATCTCCAGAAGATCAGGAACTCTAGAAGAATTCAGATTTTTAACACGAGAGTAAACGTAAAAAGAAGGTTTTACAAGACTCACGTTAACAATATTGCAGCAGTACGCACACAATCGAAGCGCAGTAAGGATGGCTAGTGTAACTAGCAAGAATACCACGAAAGCAAGAAAAAAGAAGTACGCTATTAACTATTAACGTACCTGTCTCTTCCGAAACGAATGAGTACGTGTGACGTACGTGAGCTACCATGATAACCTCGAGTCT
+
BBBG?BBBB;;;;<<<<;;ACAA@DABBB?AAAA@@<@<@@BB@@@?CC?C?CCB;::99'9.5=??>@CBAAD;A?:9999$5;9>:>@@2<<<8=656BB?@?;B:BD;>>=28833495599;A?CBAA<ABAB@BCCB@@@?=B>BBB>BCCDCCCC?CCCBCB?AB?@A@?DC??>,9992999999$9717733<<?><;8;8>?B?C588<<;=;96=>?@;@7;?D>?9969?;@CBBB?>?BCBBABCBA@A@===>8<9888;;?8><<@?@AB
@ATNG8:04492:05757
GATGGTAGCACGACACGACGATGTGTACTCATTCGTTTCGGAAGAGACAGGTACGTTAATAGTTAATAGCGTACTTCTTTTTCTTGCTTTCGTGGTATTCTTGCTAGTTACACTAGCCATCCTTACTGCGCTTCGATTGTGTGCGTACTGCTGCAATATTGTTAACGTGAGTCTTGTAAAACCTTCTTTTTACGTTTACTCTCGTGTTAAAAATCTGAATTCTTCTAGAGTTCCTGATCTTCTGGGTCTCTCTCTCACGCACTACCATCGATAACCTCGAGTCT
+
BCLD?BBBBCCC=BBBAAA<:;BCCCCCCD994999:0<C>B>BDEBCBB@BDCBB?B@DCCC?C?CCBBABBBB=>=???.>A=AABA=ABA@>ABA=AB999ADBB?BBCCCCBB>AA@?C?ADCA>???<>>AA5:9<<<<>@@?@?AAA@@<>>><@@<A:>>AAAABAC<AAACD;D:>:>CBBB/BB===4===;;;B===<@BBA.@:::@8>8>A<@B@>====B<A?>?BC;>??B:>>>A==>@@A@CA<=<>>C=?<=====<@=??>==@@A
@ATNG8:04494:05730
GATGGTAGACATATCGTACTCTCTGTACTCATTCGTTTCGGAAGAGACAGGTACGTTAATAGTTAATAGCGTACTTCTTTTTCTTGCTTTCGTGGTATTCTTGCTAGTTACACTAGCCATCCTTACTGCGCTTCGATTGTGTGCGTACTGCTGCAATATTGTTAACGTGAGTCTTGTAAAACCTTCTTTTTACGTTTACTCTCGTGTTAAAATCTGAATTCTTCTAGAGTTCCTGATCTTCTGGGCTGCGCTGATATGCGCTACCATCGATAACCTCGAGTCT
+
ABBC@CCCCCCCDBCCCCCDDCC@CCCCCC@@?@BBB=BC@C@BBBDBBA?CABCD?B?BBBB?B?AAAAABCCC>AACCC3CC?B87859@@A?BBB?BC>>>>BBC>@@B@@@AA9>>?:@;@AA>><?>:?>AA9>===><>=AAAAA>??A;>??=AA<@=@@@===@>>9=;;;;2;:@988888+9><=@067:///;96:1889)6>ABE=C=;;8;@A@@?D<A<AA@@@@:99;>4>///999=@AAA?;;;;//-/=<<=<?=A<AAAAAAA;
@ATNG8:04495:05723
GATGGTAGGACGAGCGTCTGAGAGGGTAACTCATTCAGTTTCGGAAGAAGACAGGTACGTTTAATAGTTAAATAGACGTAACTTCATTTTCTTTGCTTTCGTGTATTCTTGCTAGTTACACTAGCCATCCTTACTGCGACTTCGATTGTTTGCGTACTGCTGCAATATTGTTAACGTGAGTCTTGTAAAACCTCTTTTACGTTTACTCTCGTGTTAAAAATCTGAATTCTTCTAGAGTTCCTGATCTTTGGGCTGCGCTGATATGCGCTACCATCGATAACCTCGAGTCT
+
::896;=;74544544444494444)45.5:<55.55555)55.5.5:.444::544444:(3-3338-44(443/:8//)//)/////&//91:999(3345555.55.56<6568<<<><<<<7555.5./7///////)5<5516>>4>>>666>?=<<<>:000)0@49)/54555555.5::::+7)/////'//555)55559<::::.5555$5::9;7;8<<74///0//)/)/7::449)98084498473<<B=>666<>=8<94499929.9<<?@??A
@ATNG8:04509:05724
GATGGTAGCATCATGCATATCTCACCAGAAGATCAGAACTCTAGAAGAATTCAGATTTTAACACGAGAGTAAACGTAAAAGAAGGTTTTACGAGACTCACGTTAACAATATTGCAGCAGTACGCACACAATCGTAGCGCAGTAAGGATGGCTAGTGTAACTAGCAAGAATACCACGAAGCAAGAAAAAGAAGTACGCTATTAACTATTAACGTACCTGTCTCTTCCGAAACGAATGAGTACCTCTCAGACGCTCGTCCTACCATCGATAACCTCGAGTCT
+
;5>>8<:94449955559@@BA@@C766<8=7<<00/)///45<<7?@183:=9<?@?/?633333387333(379:>>,44.5.955&55559555;<<::5;855.99926<<@AC??=>??>A?@?<@;:;94499455<5:5443-3:333<::-4393336<=6::=6;;33.337477787'79.5299967886;7;7;>9<6;;:;929====94.4399:1444.484434:7;<<54444==>==BB<@AB;>=?998929:<<=<=<;9
@ATNG8:04510:05738
GATGGTAGGAGACACGTCGCACACGTACTCATTCGTTTCGGAAGAGACAGGTACGTTAATAGTTAATAGCGTACTTCTTTTTCTTGCTTTCGTGGTATTCTTGCTAGTTACACTAGCCATCCTTACTGCGCTTCGATTGTGTGCGTACTGCTGCAATATTGTTAACGTGAGTCTTGTAAAACCTTCTTTTTACGTTTACTCTCGTGTTAAAAATCTGAATTCTTCTAGAGTTCCTGATCTTCTGGTGTCTGATCTGTATCACTACCATCGATAACCTCGAGTCT
+
A?BB?B=B@BCECCBCBBCCGHCBBCDCDCCC@CCCC=CC@B@CCCCCBB?AAACC?C?CCBB?B?BBBCCBBBC?CCCCC3CC?CCCC>CCAA>AA?9?B=@@BCCD>@ABBBFBB?AA><A<AAA???@@<@AAA<AAAAA?A==>>A@:::><>>@<=>:=>@@@AAAAAA=?>>AA5B<A<AAAAA/AAA@A6=:::==@>AA<AAAC/@@@@@=@=??;>AAAAAA;A=AABA<<8>>@;;;;;;??B@>>>>A@@@>>A=B<899//*/05;;;@@@@
@ATNG8:04514:05744
GATGGTAGATATATGCACGCTCTACCAGAAGATCAGGAACTCTAGAAGAATTCAGATTTTTAACACGAGAGTAAACGTAAAAAGAAGGTTTTACAAGACTCACGTTAACAATATTGCAGCAGTACGCACACAATCGAAGCGCAGTAAGGATGGCTAGTGTAACTAGCAAGAATACCACGAAAGCAAGAAAAAGAAGTACGCTATTAACTATTAACGTACCTGTCTCTTCCGAAACGAATGAGTACACCTCTCATATGACACTACCATCGATAACCTCGAGTCT
+
BBCB?BCCCCCCCBBBHCCCBBBCC@DCC?CBBCBB@B@CBECCBB?BD?B?CFBBBBBB3B@CCB@ABAACCD@AA?@???,?@>A?CDD;CCC@CCCCCCCAB>B@DD@DBC?A@CCCA@@DDDBBBBBC@CDCC?B@@@BBBC?CACBB?BCCCCCBC?BBCCBB@BC?::9;>>AA?9@@@:@@@@@2@A>A999DEBBB?B?B@AA:>:=AB@@>@BBCBBB@C@CCC=CCC?BBCCBBBBB?AABABBBBBCBBB>BB?@:::==<8<;?@@???@@
@ATNG8:04518:05733
GATGGTAGTGTCATATGAGAGTGTGTACTCATTCGTTTCGGAAGAGACAGGTACGTTAATAGTTAATAGCGTACTTCTTTTTCTTGCTTTCGTGGTATTCTTGCTAGTTACACTAGCCATCCTTACTGCGCTTCGATTGTGTGCGTACTGCTGCAATATTGTTAACGTGAGTCTTGTAAAACCTTCTTTTACGTTTACTCTCGTGTTAAAAATCTGAATTCTTCTAGAGTTCCTGATCTTCTGGATAGCGACGCGATATACTACCATCGATTCCGGATAGTCT
+
CCAA>BCCCBABDCCCDCCEEBBBCCCCCC@@>ACCD?DD@CACCCDCCC@CCD<;:9=BBBB@C@CCGDCBBBC?BBDGE5@@=@AA@;@A@@?CHF@DC;=;BCCD@CCDCCCCC@CCC@C@BBBB@BAA>ABCC@CBBBBCCCCCCBBBBBB?BBB@CE@B>BBDBBBCCC@CBBBB;A>B9::::-;CA@A<@BCBDCCBBB5<;<;*;AABA@B@CHABBBCCCC@C@CCDCDC@CBB?BCBBBBCCCCCCCCCDCCCB@CCCCCC?B?C?DCCCA@@
@ATNG8:04524:05757
GATGGTAGTGTCATATGAGAGTGTGTACTCATTCGTTTCGGAAGAGACAGGTACGTTAATAGTTAATAGCGTACTTCATTTTTCTTTGCTTTCGTGGTATTCTTGCTAGTTACACTAGCCATCCTTACTGCGCTTCGATTGTGTGCGTACTGCTGCAATATTTGTTAACGTGAGTCTTGTAAAACCTTCTTTTTACGTTTACTCTCGTGTTAAAAATCTGAATTCTTCTAGAGTTCCTGATCTTCTGGACAGAGTGTGCAGATACTACCATCGATAACCTCGAGTCT
+
;5<<59:88444449555<<<=@@AAABBA>:5555>7>=9>9<<?=;;;4;95555:4;@BBACACCA?>00/72///<<<*997.54593;===056505;27////:7:<=?@>?>9=66669?A;90000)/7998=??695>:8..----66(-///)594949;::555::6;4444&4.4344444$4:::<4<544955555.5555$5;;55169==9;;95555494999;99==9926<99::////////979///49//6<==:>;>>><;;::
@ATNG8:04526:05741
GATGGTAGCACACGAGATCTCATCGTACTCATTCGTTTCGGAAGAGACAGGTACGTTAATAGTTAATAGCGTACTTCTTTTTCTTGCTTTCGTGGTATTCTTGCTAGTTACACTAGCCATCCTTACTGCGCTTCGATTGTGTGCGTACTGCTGCAATATTGTTAACGTGAGTCTTGTAAAACCTTCTTTTTACGTTTACTCTCGTGTTAAAAATCTGAATTCTTCTAGAGTTCCTGATCTTCTGGATATGAGTGACTTCGTGCTACCATCGATAACCTCGAGTCT
+
ACAB?CFCBBBBBBCCDCCCCDEDD@@ADJBB@BCCC?IE?B@BCDDDDD?CCBBBAC?CCCC@C@CCCBBBCBB?BBCBC3BB@BBBB=BDCC?BBB>?B599:BCEABBBBBAAA?BBB?B?BB@B<==?<@@@@;>>B>:;;?@@AAA@@@@<@AA:??=C:>><AAAAAA<@????5?;@<@@@>@.@A=<;5<999::A??@<ABBB/C889A=C<??=AB>>>?C=C<CD>>>>:>>A=AAAAAA>>>@@@<@A@?>AAD=A>:::<<;?<?@@??>==
@ATNG8:04528:05751
GATGGTAGCTCGCTGATGATATCTCCAGAAGATCAGGAACTCTAGAAGAATTCAGATTTTTAACACGAGAGTAAACGTAAAAAGAAGGTTTTACAAGACTCACGTTAACAATATTGCAGCAGTACGCACACAATCGAAGCGCAGTAAGGATGGCTAGTGTAACTAGCAAGAATACCACGAAAGCAAGAAAAAGAAGTACGCTATTAACTATTAACGTACCTGTCTCTTCCGAAACGAATGAGTACATAGATATACGTATGCTACCATCGATAACCTCGAGTCT
+
CEEC?CCCBC>CCBBBDBBBBAACC?BBD@AAABA@=@?BBBA@@B?BC>?=?BDBDBBB1B?CCBCA@@=777)3999559$9:7<266609BB?C=;;DDCCDAD@CC?CBC@BBCCCCCCCCCCDBABC?B@@?;@AAADFBB?B@CBB@BBBBDCCC?BCCCCD@BB?@?=>BBBBB9???;@AAAA3AB?BBBBBBAAC:>:=??@:=:>ACCC@EDBAAAB>A>???9?@@=ABBBCBBBBCBCBBBBBBBA8:9BDC?B999A?;5;=@@@@@@??
@ATNG8:04530:05725
GATGGTAGCACGACACGACGATGTGTACTCATCTTTTCGGAAGAGACAGGTACGTTAATAGTTAATAGCGTACTTCTTTTTCTTGCTTTCGTGGTATTCTTGCTAGTTACACTAGCCATCCTTACTGCGCTTCGATTGTGTGCGTACTGCTGCAATATTGTTAACGTGAGTCTTGTAAAACCTTCTTTTTACGTTTACTCTCGTGTTAAAAATCTGAATTCTTCTAGAGTTCCTGATCTTCTTGGTGTATCAGCGAGTATCTACCATCGATAACCTCGAGTCT
+
ACCC?BBBBBDCCCC>CB9;6ADCBBBCBCCCCCDD;CB?B@BBBBBBDABBBBA?B@CCFF@E@BBDBBCDBC@DCCBB1CC@DBB@6BCCD?BBH@AA8;;A@@A?B@@@CC>><>CA;?>AAA@AAAA?BBBB?BBAAA@@>=>BAA?>>A=:::;AA<A;AAAA>>>AB<>>>>>2>;A:>>???/@@@@B:A888??A>>><BBBA/CAAAC=B<>>;>AA@>?>:>:>BBBAA7;;<@=;;:ADDB===<==@@;;;;5;///6669B=B@@@A???
@ATNG8:04531:05726
GATGGTAGAGAGAGCTCTCTCATCGTACTCATTCGTTTCGGAAGAGACAGGTACGTTAATAGTTAATAGCGTACTTCTTTTTCTTGCTTTCGTGGTATTCTTGCTAGTTACACTAGCCATCCTTACTGCGCTTCGATTGTGTGCGTACTGCTGCAATATTGTTAACGCGAGTCTTGTAAAACCTTCTTTTTACGTTTACTCTCGTGTTAAAAATCTGAATTCTTCTAGAGTTCCTGATCTTCTGGGTCTACGCTCGTCGCGCTACCATCGATAACCTCGAGTCT
+
@A@@<@ABBBCA@@@:66<>>>B>BBBBBBBCACFFE>CC@C@CCCCA@@@GCCCB@B?CA@B>A855BBAABBC?BBAA@1@A<>=BC6=ABB@BAA=AB;??@@AA?BBBBBB>>;?@=8=7;;??>>==:=>AA7;;>A>>>???@?A@@@A:99=3//-/9===AA>>>?;=;;;:/:9>188:::*;>?>B:A;;;@??==<;9===,;///9496<<7=>==@??;?<>>>A??;?@BB;>>>@;;<@AAAA:;;@@==:=>>==<<5:6;;;>>///
@ATNG8:04535:05142
GATGGTAGCGAGCGAGTGTGTATACCAGAAGATCAGGAACTCTAGAAGAATTCAGATTTTTAACACGAGAGTAAACGTAAAAAGAAGGTTTTACAAGACTCACGTTAACAATATTGCAGCAGTACGCACACAATCGAAGCGCAGTAAGGATGGCTAGTGTAACTAGCAAGAATACCACGAAAGCAAGAAAAAAGAAGTACGCTATTAACTATTAACGTACCTGTCTCTTCCGAAACGAATGAGTACCTCTCAGACGCTCGTCCTACCATCGATAACCTCGAGTCT
+
BBBE@C;<<CCCCBCBBCCCCCCCD?BBC@@A@CCC?B@BBBBBBC?CC>B@BBA:;;;;*;?CGKDCCBB??=6>@:;;;;';@=@;>>>0?BB>CBABBBB;;6;?AA>BEL@CCCCBBBBCCBBBCDCC@CGCC@BABCCCCC@F@C;;:;CBBDDEC?BBDDBB?BB@@@?:>>877):::3::::::%:?<<:79BBBBB?B?BBDD?C?A=CCHAABCBCBC@B@BCD?CCC@AABBBBDACCCBBBBBBBCBBBB@BA@=?000@;;767;??@@@@A
@ATNG8:04552:05167
GATGGTAGTATATCGCGTCGCTATCCAGAAGATCAGGAACTCTAGAAGAATTCAGATTTTTAACACGAGAGTAAACGTAAAAAGAAGGTTTTACAAGACTCACGTTAACAATATTGCAGCAGTACGCACACAATCGAAGCGCAGTAAGGATGGCTAGTGTAACTAGCAAGAATACCACGAAAAGCAAGAAAAAAGAAGTACGCTATTAACTATTAACGTACCTGTCTCTTCCGAAACGAATGAGTACTGTATCTATGTGTGCGCTACCATCGATAACCTCGAGTCT
+
44;<7<<==BB;@;AA<=BAAACFC@A@C@CBBE;;9;8;<BCCAB>@@=A>BA@@>???,>;@@@CCCBBBBF>::;CCBB0;;6:=@AB9BBC@CAAA>>A9:7;?BC?BBC@CECDDCECBBBCDEGBB>;;;;59:77?A8949<@9905444<;;;8;<<<:<7<=8=?<9<;3333&3333:BBBBB(;@=ACCBB>;;;;A7>>>>;?;??@@@=;;:BA?@<@9?==68776=99;>@777@@@@B?@@A@@@A??>AC??<9<=6716;;9;99555
@ATNG8:04555:05123
GATGGTAGTGTGTCTCTGAGAGTAGTACTCATTCGTTTCGGAAGAGACAGGTACGTTAATAGTTAATAGCGTACTTCTTTTTCTTGCTTTCGTGGTATTCTTGCTAGTTACACTAGCCATCCTTACTGCGCTTCGATTGTGTGCGTACTGCTGCAATATTGTTAACGTGAGTCTTGTAAAACCTTCTTTTTACGTTTACTCTCGTGTTAAAAATCTGAATTCTTCTAGAGTTCCTGATCTTCTGGGATGTGTGCGCAGTGCCTACATCGATAACCTCGAGTCT
+
@?BB@CCCA==BBJDBCCGCDCBBBCCBCC;;<<CCH?CC@DAAA@BCDCFDCDCIAFACCCC@C@BBBCCBBCGACCCCD5DC?BCDD?EEEE?A9:4:C9;;CDCG?AADCCCBC@CDD@C;==DBDBBBBDCCC@BCCCCBBBCCCCC@@@B@@AA?CC@C@C@A@BDC@A?@@BCC8C?C@BBCCE5A@DEG==;JCCCCCBB>BBBB2BBBCCAD@BB@DCCBBBB@C?CBBBCC?BA@@;A;;;CCCCBBBCBBC@CBCBDBB;;<ACACCDCBBBB
@ATNG8:04556:05168
GATGGTAGCGCACACATAGATACAGTACTCATTCGTTTCGGAAGAGACAGGTACGTTAATAGTTAATAGCGTACTTCTTTTTCTTGTCTTTCGTGGTATTCTTGCTAGTTACACTAGCCATCCTTACTGCGCTTCGATTGTGTGCGTACTGCTGCAATATTGTTAACGTGAGTCTTGTAAAACCTTCTTTTTACGTTTTACTCTCGTGTTAAAAATCTGAATTCTTCTAGAGTTCCTGATCTTCTGGATAGCGACGCGATATACTACCATCGATAACCTCGAGTCT
+
0/9937;70:4>;=566>><;==666;===<<8<<=?7?@8<8<696=>>9==CCC?B=?;A=8@?BB==>=<<<8<9999'7;600//0(/8::055<7<<9;;;?=?:????@@@<=>@=;B=;;:@AABC?BB@A=@@@A@ABCCCBBBBA@@:B00,0@<=<ADBBBB@@?=:;:=>0>;@<ABCCB,@@<<<<.;?@A>@@ABB=AAAA(:9>99299=@=CBBBEAA=A:;:?BBB=@@A?BABBCBBBAA000>AAABBB@;;;ABBC?B?CBBBCBBB
@ATNG8:04558:05167
GATGGTAGTGTCAGTGCGCGTCGTCCAGAAGATCAGGAACTCTAGAAGAATTCAGATTTTTAACACGAGAGTAAACGTAAAAAGAAGGTTTTACAAGACTCACGTTAACAATATTGCAGCAGTACGCACACAATCGAAGCGCAGTAAGGATGGCTAGTGTAACTAGCAAGAATACCACGAAAGCAAGAAAAAGAAGTACGCTATTAACTATTAACGTACCTGTCTCTTCCGAAACGAATGAGTACTGTATCTATGTGTGCGCTACCATCGATAACCTCGAGTCT
+
BBCB@CBBBCCDCCCCCCCCDCCCC@CCIACCCBBB@B@CCCDCCC@CC?B?BCBBBCCC3C?BBBBCCCCABB=BCCCCCC5CC@C@CCC;CCD@CBCECCCCB=B@CD@DBB?BBBCBBBCCCCCDBBBC?CCBB?A@BBDCA@<A?BAA?ACCCCACA?CBBAAA?@@;@@@<>@999+:==9===??1?B?B:99BBBA@:=:>D??:>:=ABCC?BBBBABB?A?BBB>CCC@AAABCCCCBBAAABBBBBBBBBBBBBB@@687?AA;>:>@AAC;<;
@ATNG8:04559:05161
GATGGTAGCGCGACGAGCGTAGACCCAGAAGATCAGGAACTCTAGAAGAATTCAGATTTTTAACACGAGAGTAAACGTAAAAAGAAGGTTTTACAAGACTCACGTTAACAATATTGCAGCAGTACGCACACAATCGAAGCGCAGTAAGGATGGCTAGTGTAACTAGCAAGAATACCACGAAAGCAAGAAAAAGAAGTACGCTATTAACTATTAACGTACCTGTCTCTTCCGAAACAATGAGTACGATGAGATCTCGTGTGCTACCATCGATAACCTCGAGTCT
+
;::;;?<<BC;?;?=@@BDCCCCDE>BBB@BBBB;;7;>BBBAAAB?BB@C@CCBBAACC.@:@@@?@AA99:D>??ABCCC1BB>@?@ED<ECB@B<;;BBBCD?C@BB@BCC@CCCDDEDCCCCCCBBBEADBBB?BBDBAAA@<A=A;;7<EBBCBCC?CDB????BC@BBC@AA???8=??:@BBBB3AB?BCBBCC??>;@=A@@@<B<??BCB?BAAAABA?A?AA@9==:::8@@@@CBCCCAAABBCBCA?=>=?@;>>?>8885;5;=>=>888
@ATNG8:04568:05166
GATGGTAGAGTACAGTGTAGTAGACCAGAAGATCAGGAACTCTAGAAGAATTCAGATTTTTAACACGAGAGTAAACGTAAAAAGAAGGTTTTACAAGACTCACGTTAACAATATTGCAGCAGTACGCACACAATCGAAGCGCAGTAAGGATGGCTAGTGTAACTAGCAAGAATACCACGAAAGCAAGAAAAAGAAGTACGCTATTAACTATTAACGTACCTGTCTCTTCCGAAACGAATGAGTACATAGATATACGTATAGCTACCATCGATAACCTCGAGATCT
+
?>9<24<4:955995565;;;;<AB=@BF@D;;;CD?B@BCCAAAC?AB?C@CCC@@@?=.?8@?@@BBDBBBD>@@@CCCC5CC?B=@@@7ACC@CBBBCDDDC?C?CC?CCC>A@BBBCCCCCCCDBBCC@CCBB>??BB???B>B?BBB?BBBDBCEC@CCDC@?=@C<???=@A???:=>>;99999(8@;AAAACCC>>=?<?@@@<?<?DC@@?@CCBBCC?B?BBB>BBC@BCBBBBA@=>?@99:?BBA>=<675554676<=>=/5./55./-2-,
@ATNG8:04576:05151
GATGGTAGAGTACAGTGTAGTAGACCAGAAGATCAGGAACTCTAGAAGAATTCAGATTTTTAACACGAGAGTAAACGTAAAAAGAAGGTTTTACAAGACTCACGTTAACAATATTGCAGCAGTACGCACACAATCGAAGCGCAGTAAGGATGGCTAGTGTAACTAGCAAGAATACCACGAAAGCAAGAAAAAAGAAGTACGCTATTAACTATTAACGTACCTGTCTCTTCCGAAACGAATGAGTACGAGAGAGCACACGTGTCTACCATCGATAACCTCGAGTCT
+
ABACABBBCCBBBBBBCCDDFBBBC?CCC?BBBBBB@C@BBCCCCC?CC=A=AACCCCCC3C@BBBAAABCCCC>CBBBCCC1CD@CABBB;CEEACBBBCCCDC@D@BB@BBB?BBBCDDCCCCCBBAAAD?CBBB?B@@?BB887:?BBC@BBACCCCB?BBBBAB>A@<???:>?>==5<<<999:9:9%9><?979BCE@@<?<=<>A1838BDCC@EBBBCBC@B@BCC=BBB?BBABCCCCCCCCA@@@CBBBCCC@@AF@A788>::5:=AAA@@>>>
@ATNG8:04579:05132
GATGGTAGTATAGATCTCTACATAGTACTCATTCGTTTCGGAAGAGACAGGTACGTTAATAGTTAATAGCGTACTTCTTTTTCTTGCTTTCGTGGTATTCTTGCTAGTTACACTAGCCATCCTTACTGCGCTTCGATTGTGTGCGTACTGCTGCAATATTGTTAACGTGAGTCTTGTAAAACCTTCTTTTTACGTTTACTCTCGTGTTAAAAATCTGAATTCTTCTAGAGTTCCTGATCTTCTGGGTGCGCTACAGTCTCTCTACCATCGATAACCTCGAGTCT
+
@@@B?B@AACCCCDAABCCEGCCBBCBBBBAB>ACCC?CD?B?CCCDDCCADDG;;;;@BBBC?CACCCCAAACF@CCCCC5CD@DBBB>BBB@=@;;6;C?BBBDCD@CCBBBCCC?BBC?C@CCCCCBBB@CCBB?AACCCBBBBBCECCAAA?CDD@CC?B?BCDBBCCCC@CBBBB:B?C@CCCCC5CCBCC>CBCCCCCBBB;@@@@0@AABB@B>BB>@ABBCCE?B?A@@CBB>A:;;7;CECCBFCCCCCC@@@CDDAC;;;A;;6;?BBBDDBBB
@ATNG8:04534:05171
GATGGTAGTATATCGCGTCGCTATCCAGAAGATCAGGAACTCTAGAAGAATTCAGATTTTTAACACGAGAGTTAAACGTAAAAAGAAGGTTTTACAAGACTCACGTTACAATATTGCAGCAAGTACGCACACAATCGAAGCGCAGTAAGGATGGCTAGTGTAACTAGCAAGAATACCACGAAAGCAAGAAAAAGAAGTACAGCTATTAACTATTAACGTACCTGTCTCTTCCGAAACGAATGAGTACACACTCTCATATGACACTACCATCGATAACCTCGAGTACT
+
55<<5:554;::///:777799955.58939444994=599555599994;45549:===+=:<;5//7700*0<3///7777'44.5.555&///)///7;;777)///)/:<6:=<4//)/////7577//)////)44444:43-57<9:7:<<;555<7;;<;883//(/6:(/39::188=8=====+<;6998/----.9494688:272725447<44588828289914447<;76/////99;<<888<;//////886:<<89>>(/*/-777///6
@ATNG8:04534:05205
GATGGTAGCGCACACATAGATACAGTACTCATTCGTTTCGGAAGAGACAGGTACGTTAATAGTTAATAGCGTACTTCTTTTTCTTGCTTTCGTGGTATTCTTGCTAGTTACACTAGCCATCCTTACTGCGCTTCGATTGTGTGCGTACTGCTGCAATATTGTTAACGTGAGTCTTGTAAAACCTTCTTTTTACGTTTACTCTCGTGTTAAAAATCTGAATTCTTCTAGAGTTCCTGATCTTCTGGAGATACACATGATACTCTACCATCGATAACCTCGAGTCT
+
BBCB:=666==BBC;9:CCA@@CCDA@??;9949ABD>CC;;;;CCCCCCAC>CDC@C?BB;;4;@DD@B;;;AA?BBCCC5BB?AA@@<@ABB@CCDAEH?AABCCD?AAACBBBIACBB@B?CC;;;CBB>BDBC=ABBCCAABDDDDCCBBB@CCDGCC=@=@AABCABAC499999&9;?8B?CCC1CBBCC=@@BCBBCCCC@BCCD5CCCHH?C@BA<AABBBDC@C@CABFCC@CCC@CCICAAA;;;CCBBBBCCBC?C999@::3:????CBB??
@ATNG8:04534:05213
GATGGTAGGCGTGTGAGAGTCTGCCCAGAAGATCAGGAACTCTAGAAGAATTCAGATTTTTAACACGAGAGTAAACGTAAAAAGAAGGTTTTACAAGACTCACGTTAACAATATTGCAGCAGTACGCACACAATCGAAGCGCAGTAAGGATGGCTAGTGTAACTAGCAAGAATACCACGAAAGCAAGAAAAAGAAGTACGCTATTAACTATTATCGTACCTGTCTCTTCCGAAACGAATGAGTACCTCTCAGACGCTCGTCCTACCATCGATAACCTCGAGTCT
+
@DED@BCC@C<;;BBBBCDBBBCCB7BDLACCECAA<@>BBBBBBB@BE@C@CCC;;;;;):?ADCBCCCBAAA=@@@@@@@2@A?B?BCC:?>E@BA@@BCDCC?C?CC?>>>:>>AAA>==@@AAACAAA;AAAA;A;==A?>>9>;A>B>BBBBBBBB?BAAAAC?CC?BBB=@@999,9==9>BCCC3A=:>>@@@???A<@<@@@@=AAAA=>>=B>:::>?>D<BAA8@@@<????@BB=>>>DAAA>>>>AA?A;A>>:>566=66074::;?@>>=
@ATNG8:04535:05209
GATGGTAGCACGACACGAGATGTGTACTCATTCGTTTCGGAAGAGACAGGTACGTTAATAGTTAATAGCGTACTTCTTTTTCTTGCTTTCGTGGTATTCTTGCTAGTTACACTAGCCATCCTTACTGCGCTTCGATTGTGTGCGTACTGCTGCAATATTGTTAACGTGAGTCTTGTAAAACCTTCTTTTTACGTTTTACTCTCGTGTTAAAAATCTGAATTCTTCTAGAGTTCCTGATCTTCTGGGATGTGTGCGCAGTGCCTACCATGATAACCTCGAGTCT
+
BCBB@BCCABCC@@<ACDDCCCCCCCEBC::7;BAB:BA<A<ABCCBBDADDDA@;@7;:9:7<9==ACBBBCC?=>?<<,;@8@?@@<ABCC@BB@<@@,00/96917;;=BCCB?BBA<A:=>>>B@@@<@@@@=@@@?>>>@A>>>@A>>>=>==;>><@<@@B>=>>>>7;;BBC5B:>788888(7<////'/.//..77-.-.;;;)7.2293837737:9977748;>>565?:88;>05///999<<?@=:::8<<>:<;>>8838<?>>;::=9
@ATNG8:04536:05180
GATGGTAGCGCATATCAGCGCAGCCCAGAAGATCAGGAACTCTAGAAGAATTCAGATTTTTAACACGAGAGTAAACGTAAAAAGAAGGTTTTACAAGACTCACGTTAACAATATTGCAGCAGTACGCACACAATCGAAGCGCAGTAAGGATGGCTAGTGTAACTAGCAAGAATACCACGAAAGCAAGAAAAAGAAGTACGCTATTAACTATTAACGTACCTGTCTCTTCCGAAACGAATGAGTACAGAGAGTACAATATGTCTACCATCGATAACCTCGAGTCT
+
BCA@>B;:;BELCCCBBBBCCCCCC>CCCACCCBCC?B?CCDAAAC>CC@A>A?AADCDD2C?BBBCCBCCCCC9B@:::::*:B=B?BBB<CCC@GBCBAAC@@<@@CC@CCD=AACDCBAA@BBCCBBAD@DDCC?BBCCCCBB?B@CAA?ADDCCCCC?CCCCCB?CC@@@A<>>??=8???>AEDDC2BB?B@?@BBBCC>A>ABBB;?;?BCBB?BCCBCCC@B?BCE@EBB?BCCCCCC@@@CACCAAB>@BBBBBB@=:?/00@;;8;<BBBBD?>>
@ATNG8:04536:05216
GATGGTAGTATATCGCGTCGCTATCCAGAAGATCAGGAACTCTAGAAGAATTCAGATTTTTAACACGAGAGTAAACGTAAAAAGAAGGTTTTACAAGACTCACGTTAACAATATTGCAGCAGTACGCACACAATCGAAGCGCAGTAAGGATGGCTAGTGTAACTAGCAAGAATACCACGAAAGCAAGAAAAAGAAGTACGCTATTAACTATTAACGTACCTGTCTCTTCCGAAACGAATGAGTACTATAGACTATCTGAGACTGCCAAGGCACACAGGGGATAGG
+
CBBB?CCCCCCCCCBCCCBBCDCCC?BBCACBBCBB>B@BCCCCCD@BB?B@CCCCCCCC5C@BBBCCBBB???9?>=>@@@0@B>B6;;;7;CFBGBBBCCD998;?BB@CBB?BBDCBBCCDDCCBBBBC?CCBB=@@@?ABAA<A@B@A>@BCDCCCD?CCCAAA@BB>A@@9??<<<5>>=9>==??1?C@BA@ACA@==:=:=AAA:>:=@BBB?BBAACDC?A>ACD>CBA?BBBBCCCCAAABAAAABBCB??ACCCB@C>A>ABBBBBCCC9@@@CC
@ATNG8:04539:05213
GATGGTAGCATCATGCATATCTCACCAGAAGATCAAGGAACTCTAGAAGAATTCAGATTTTTAACACGAGAGTAAACGTAAAAAGAAGGTTTTACAAGACTCACGTTAACAATATTGCAGCAGTACGCACACAATCGAAGCGCAGTAAGGATGGCTAGTGTAACTAGCAAGAATACCACGAAAGCAAGAAAAAGAAGTACGCTATTAACTATTAACGTACCTGTCTCTTCCGAAACGAATGAGTACAGAGAGTACGATATGTCTACATCGATAACCTCGAGTCT
+
AABH@CCBBCCBDBBCCCCCCBBCC?CBB<AAB@?;@?B?CBCCCBD?BB9:99BCABBBB+;7BB;@@CCCBBA8??:;;;;*;?=D=@@@8ABB?BCBBA@<00+0)/7277:5;=>BCBBCEICBBBBBB@@@AA>@@@BB@@@=B?B@A>@CDCCCBC????BBB@BB@BBB=@@9::,99929AAAB3BB?@??AEEC??<?<@@@A<A<@@CCC@BCB@@@B?B>@?F>BBB=??CBCBBBBBBCCBBBBBAAABBAA@DDDFCB;;7:<<<=??@??
@ATNG8:04541:05196
GATGGTAGAGTACAGTGTAGTAGACCAGAAGATCAGGAACTCTAGAAGAATTCAGATTTTTAACACGAGAGTAAACGTAAAAAGAAGGTTTTACAAGACTCACGTTTAACAATATTGCAGCAGTTCGCACACAATCGAAGCGCAGTAAGGATGGCTAGTGTAACTAGCAAGAATACCACGAAAGCAAGAAAAAGAAGTACGCTATTAACTATTAACGTACCTGTACTCTTCCGAAACGAATGAGTACTATAGACTATCTGAGACTACATCGATAACCTCGAGTCT
+
CCCF@BCABCBBCCCCCBBCCBD>>=A;;49@BC;;4:89;9@@AC?AA=?<?A@@@ACA2B>ABC897?>777)7>;:;;:'9?==8>??1;AC:=B@BAA@;;;0;>A?=A;;49@A=>>;?=?;:9??@@=@ABA=@@@@@CCC?B?CCD@BCCC@A?A=AAAAA@=@C899B?BBBBC5@??878999(:0)/0.-5--/:6>:;<;?<@>BBBBC???999?=?<@;?@@8?=?299=<@?::9=?AC897DC>@?BBBBBBC9:9@993:39AAABACC
@ATNG8:04556:05183
GATGGTAGATATATGCACGCTCTACCAGAAGATCAGGAACTCTAGAAGAATTCAGATTTTTAACACGAGAGTAAACGTAAAAAGAAGGTTTTACAAGACTCACGTTAACAATATTGCAGCAGTACGCACACAATCGAAGCGCAGTAAGGATGGCTAGTGTAACTAGCAAGAATACCACGAAAGCAAGAAAAAAGAAGTACGCTATTAACTATTAACGTACCTGTCTCTTCCGAAACGAATGAGTACGTGTGACGTACGTGAGCTACCATCGATAACCTCGAGTCT
+
:89=;@?BCCCBBCBBBCA;;;;;A=A>>599:??@:?;AAA;;9B?BC8:7:ABABCCC3B<:99??;??<==699;AABA5;@@C;JED9@BA?ABCCBBBBB?A@BB>ABB?BBA@@@BBBBCBBBB;;5;;;;=AAAABBBC?C?C;;:;CBCBBBC?AAD;::?BB?CCA<?>999+773/889899%9>:<@@B?ABAA>A?BAAA;A=;;@@@=@BBBBBB@@<@@A9@0000@@@BBBBB?@?CHDDBCCBBBBBBA@:@000=;;5;7?@A@??::
@ATNG8:04559:05193
GATGGTAGCGCATATCAGCGCAGCCCAGAAGATCAGGAACTCTAGAAGAATTCAGATTTTTAACACGAGAGTAAACGTAAAAAGAAGGTTTTACAAGACTCACGTTAACAATATTGCAGCAGTACGCACACAATCGAAGCGCAGTAAGGATGGCTAGTGTAACTAGCAAGAATACCACGAAAGCAAGAAAAAGAAGTACGCTAATAACTATTAACGTACCTGTCTCTTCCGAAACGAATGAGTACGATGAGATCTCGTGTGCTACCATCGATAACCTCGAGTCT
+
CCA@>B<6:CCGDDBBBBCCCCCCC>CCC@CCCCBB?B@DCCCCCD@BB?B@CCDAAABA2A@CCCCDEECCCC>CCCCCCC1BB@C:??>7>AB@CAAACCCCC?C@CC?CCC?BBBBBCCCCCCABBCCD@DCCC?CBCCCCBC?B@BAA?BCDEDCCC@BBBBBB@BB?A@@<>==;;5?::59CCDD2EB@D:::BA@@?AA=ACBB>A>ABCCC@CCBBBCC=A>ABB=BBB@BDCCCACCCAAABCBB@@@BBBBBBBA>B>::=??<@;AABBB;:;
@ATNG8:04562:05173
GATGGTAGGCACTGCGCACACATCCCAGAAGATCAGGAACTCTAGAAGAATTCAGATTTAACACGAGAGTAAACGTAAAAAGAAGGTTTTACAAGAACTCACGTTAACAATATTGCAGCAGTACGCACACAATCGAAGCGCAGTAAGGATGGCTAGTGTAACTAGCAAGAATACCACGAAAAGCAAGAAAAAAGAAGTACGCTATTAACTATTAACGTACCTGTCTCTTCCGAAACGAATGAGTACATAGATATACGTATAGCTACCATCGATAACCTCGAGTCT
+
=?9;45<C;<BBAB<<<<?AAB@>B<BBC?B@@@CF@B?BBC;;9A?AB@B@CE@@?C>C@BBC;;:?>;=958:99999(9949.555&5;<89616;<==BB@C@BA@CCC@CCBBCGGFCCCCDCBBB?AB@@;@?@@AACC>B?BBC?BBBBBBBC@BBBBAA<::47?93<97777(7;;5<<<<<<&<<8755<>>><:274559;1717:>=>;@@?AABB@B?BBB=BBB?BBBCCBBDBBBBBBBCB@===AAAA=<6<788;>?:><>BB@@;<<
@ATNG8:04562:05200
GATGGTAGATACTCGCTGATACACCCAGAAGATCAGGAACTCTAGAAGAATTCAGATTTTTAACACGAGAGTAAACGTAAAAAGAAGGTTTTACAAGACTCACGTTAACAATATTGCAGCAGTACGCACACAATCGAAGCGCAGTAAGGATGGCTAGTGTAACTAGCAAGAATACCACGAAAGCAAGAAAAAAGAAGTACGCTATTAACTATTAACGTACCTGTCTCTTCCGAAACGAATGAGTACACACTCTCATATGACACTACCATCGATAACCTCGAGTCT
+
////)/:99:<<<<=>>@@@BBBBB>BCB?@@@@@A?C:ABBBBBC@AA?A6:9>78899'83>>AA@ABBBBH>CCBB=<<*55056<=>1//<59/////7:<7<8<=9>>>9;;==B999@BBBBA@@B?AA@@=@@?:<:00+08;0969@CCCAAB?BBBAAA?A@???><>=C@D8@@@,00;:;:%;656>8733794)-(-5--(-(-58-/)44445<<7;7444/3::49:?:8<8@@BABBB>>=@AAA?@?><:6:///689(3.39988///
@ATNG8:04564:05203
GATGGTAGTGTCAGTGCGCGTCGTCCAGAAGATCAGGAACTCTAGAAGAATTCAGATTTTTAACACGAGAGTAAACGTAAAAAGAAGGTTTTACAAGACTCACGTTACAATATTGCAGCAGTACGCACACAATCGAAGCGCAGTAAGGATGGCTAGTGTAACTAGCAAGAATACCTCGAAAGCAAGAAAAAGAAGTACGCTATTAACTATTAACGTACCTGTCTCTTCCGAAACGAATGAGTACTATAGACTATCTGAGACTACCATCGATAACCTCGAGTCT
+
667:37/44444555<9999555994955.555<55.555444444.45058;::33333$36:99:::;;;;=1446@>==+55.5.555&5<<65665997::,//;699:+/5555:666;;<<666?<==??@B999>><>3976==:>?><<<<>9<A=BAA=?>7<<;6;A<>>:=BB@BBCCC3BB@999A><<<:9=9;889/5////8717<5444:6:6333(3336434<<;=>>=;443;99444448898828333888,3,33378888
@ATNG8:04580:05219
GATGGTAGCGCACACATAGATACAGTACTCATTCGTTTCGGAAGAGACAGGTACGTTAATAGTTAATAGCGTACTTCTTTTTCTTGCTTTCGTGGTATTCTTGCTAGTTACACTAGCCATCCTTACTGCGCTTCGATTGTGTGCGTACTGCTGAAATATTGTTAACGTGAGTCTTGTAAAACCTTCTTTTTACGTTTACTTCTCGTGTTAAAAATCTGAATTCTTCTAGAGTTCTGATCTTCTGGAGATATCATCAGCGAGCTACCATCGATAACCTCGAGTCT
+
:<:A>CCGCFGCAACCCGGLKBBAABA@;@@C?CDDD=BB@C@BABC@>>=<::55.55:=?><C@B@A;554493::>>>+>>7;4:<.;?A@;@;@=9:49ABBCC?CEBCBB@;<@BC@D?CDBAAA:;4;;99;@A@;;9@@@<=A<<=BD<@;C9AA;@>@9;9?@@@B?A@@@?0?2:4:;:;:*;>?@D:>00,0@A<>>@29999$9::<<9?:=B<CB@@A9:69??@B@A=@>@4;:;<:BBBACBCCCCC;;:@?@@@@A::49:>9:9@CAA
@ATNG8:04581:05197
GATGGTAGTCTCAGATAGTCTATAGTACTCATTCGTTTCGGAAGAGACAGGTACGTTAATAGTTAATAGCGTACTTCTTTTTCTTGCTTTCGTGGTATTCTTGCTAGTTACACTAGCCATCCTTACTGCGCTTCGATTGTGTGCGTACTGCTGCAATATTGTTAACGTGAGTCTTGTAAAACCTTCTTTTTACGTTTACTCTCGTGTTAAAAATCTGAATTCTTCTAGAGTTCCTGATCTTCTGGACGACGCGCACTGACACTACCATCGATAACCTCGAGTCT
+
C@@C@BBBBCDCCCCCBBCEDBBBBCCDFEBB?CCCC>CC@C?CCCCCCD@BBA;;4;=@BCC?C@CACACCCDE@@@@@@1?C@CBCD?CBBC@CDEACC;;;BCDK@BCDDCCCC:;;C@E@FCCCCCBB?ABAA<AABBCCCCE@@ACBBBC@DCD@BB?A?AABBCCFCC@CBBBB7A5;5;;;;;*;A;;;8;ACCEHEBBB@CEDG5CCCCC?A?AB@CCBBBBD@C@BACCCC?AABACE:;;CBCBEBBCCCCCA@@?B;;;A@@9@>A@@@CBAA
@ATNG8:04534:05235
GATGGTAGAGTACAGTGAAGTAGACCAGAAGATCAGGAACTCTAGAAGAATTCAGATTTTTAACACGAGAGTAAACGTAAAAAGAAGGTTTTACAAGACTCACGTTAACAATATTGCAGCAGTACGCACACAATCGAAGCGCAGTAAGGATGGCTAGTGTAACTAGCAAGAATACCACGAAAGCAAGAAAAAGAAGTACGCTATTAACTATTAACGTACCTGTCTCTTCCGAAACGAATGAGTACACATCGTCGTGTCGTGCTACCATCGATAACCTCGAGTCT
+
BBBC@BBBBBCCCBBCCC@DDDEED@CBC?CCCCCB?B?BBBBBDD?AA>A@CCCACCCC3B?BBBBAACCBBB?BC>>>>>.=A<A;AAB9BBC@CAA>AAAAA7<7>A=A??9>>>>??>>AAAAA999A=A@@@6<;@A?A@?<@=A>=:=@AA>?@?;?AA>A?>AA>AAB=?@566(87818=<<=.;;6;@@@@@@@@=@<?@@@=B<>>:::=AB@@<<=<A<???9?BB?>>?@??;;;;BBAAAA???@ABBBBDA=B;??@>>9?<<>@@A@@@
@ATNG8:04534:05253
GATGGTAGAGTACAGTGTAGTAGACAGAAGATCAGGAACTCTAGAAGAATTCAGATTTTTAACACGAGAGTAAACGTAAAAAGAAGGTTTTACAAGACTCACGTTAACAATATTGCAGCAGTACGCACACAATCGAAGCGCAGTAAGGATGGCTAGTGTAACTAGCAAGAATACCACGAAAGCAAGAAAAAGAAGTACGCTATTAACTATTAACGTACCTGTCTCTTCCGAAACGATGAGTACTATAGACTATCTGAGACTACCATCGATAACCTCGAGTCT
+
@:569>>CC@A@;@BBBBCCCICCBBCC@BCCDBB@B@BCEBBBC?@@8@:CCCBBBAB2A=@@A???@@???8?@BAAAA2;;89?BBB;CBCACFGBBBB@@<@@CC@CCH;;;CCCCCCCCCCBBBDD@BB@@<@@BAAA@?<@@BBB?DBBBA@@C@CDB@@@@CC@BBB??>?@@9>;;899999(9@;@>@?BCB;;7;8;===15.5=BBC@CCAA@BC?>6000,000/9>>@AB@AAB@BAAB@CCBCAAAADA=@000@@A=D?BBBBB:99
@ATNG8:04541:05255
GATGGTAGCGAGCGAGTGTGTATACCAGAAGATCAGGAACTCTAGAAGAATTCAGATTTTTAACACGAGAGTAAACGTAAAAAGAAGGTTTTACAAGACTCACGTTTAACAATATTGCAGCAGTACGCACACAATCGAAGCGCAGTAAGGATGGCTAGTGTAACTAGCAAGAATACCACGAAAGCAAGAAAAAAGAAGTACGCTATTAACTATTAACGTACCTGTCTCTTCCGAAACAATGAGTACCTCTCAGACGCTCGTCCTACCATCGATAACCTCGAGTCT
+
:<8@655:495=<<<BBBBBBC<;<@BBF@CBBBAA?A@EDCEC@?=?B?B?CAB;;;99$59=BCCCCBD@@@=ACCCEDD2CD@C7;<;-;CC@CCCBCAA;;;)9<@@8=<<9<<<=CDDBBCCBBBABC?BBAA=@@A?@;;<7;>CCC@CCCBBCBB?BCBCCC?@?=?????A999+8<<8<;<<?=(>C?CAAACC@@>,0)0===*0*0;0008@A;@@BD=@=@AA;AB>B@@@ABB?BAACCDDBBBBBBA@>>>>:??=>=99399;>;;;BBA
@ATNG8:04543:05248
GATGGTAGCTATACGTATATCTATGTACTCATTCGTTTCGGAAGAGACAGGTACGTTAATAGTTAATAGCGTACTTCTTTTTCTTGCTTTCGTGGTATTCTTGCTAGTTACACTAGCCATCCTTACTGCGCTTCGATTGTGTGCGTACTGCTGCAATATTGTTAACGTGAGTCTTGTAAAACCTTCTTTTTACGTTTACTCTCGTGTTAAAAATCTGAATTCTTCTAGAGTTCCTGATCTTCTGGTATGACTAGTGTACTACTACCATCGATAACCTCGAGTCT
+
BABB@B@@AB;;;<<>>;BBFKGDDBAA@DAA=ABBB>CC@C@CCCBCAA<@@A@@=@;?ABB?B@A@CCCBA<B<;:>?>+;?37773,3<<A?BAA=AC?AAABBB<??BBBBBC?AAA?B?CB=@@===9=BAA<A@AA@@==>BA@@?@@G<>>><@@=A=ADD@@?ABB=;::?A2?17/67999)8:889177;///96696<?A?*:8<<A;@;=>8=>=787>;?:?9888947<@;9:8?;;;??@?@>>888===:=;:;=:;5;188AB;;:=
@ATNG8:04546:05243
GATGGTAGGACGAGCGTCTGAGAGGTACTCATTCGTTTCGGAAGAGACAGGTACGTTAATAGTTAATAGCGTACTTCTTTTTCTTGCTTTCGTGGTATTCTTGCTAGTTACACTAGCCATCCTTACTGCGCTTCGATTGTGTGCGTACTGCTGCAATATTGTTAACGTGAGTCTTGTAAAACCTTCTTTTTACGTTTACTCTCGTGTTAAAAATCTGAATTCTTCTAGAGTTCCTGATCTTCTGGCGCTCTGTCACGTCTGCTACCATCGATAACCTCGAGTCT
+
AACC@CDC?BBB@@@@BBBBBBAA?BCBCCAA?ACCC=CD?B?BCCCCCC@CBBBC@D@B@@C?E@DDCBBBCCG@BBBBB1BD?CABA=AC@@>BAA9AB6;:;CDEFJDCFCCCC@CCD?B?CCCDBBBD?DDBC?CCCCCBCCCCCAABDCC@CBB?BC@C@CCCCBBCCB=@;;;;.;>A>;<;;;*;FBBB>CCCIIGECBB>BBBB2ABBCC@B>BB@BCECCBB@C@BBBCBD?@?A?ACCCAAABBCCBBA@@BBDD@C;;:A;:5:>ACDCAAAB
@ATNG8:04550:05262
GATGGTAGTATAGAGCTCTACATAGTACTCATTCGTTTCGGAGAGACAGGTACGTTAATAGTTAATAGCGTACTTCTTTTTCTTGCTTTCGTGGTATTCTTGCTAGTTACACTAGCCATCCTTACTGCGCTTCGATTGTGTGCGTACTGCTGCAATATTGTTAACGTGAGTCTTGTAAAACCTTCTTTTTACGTTTACTCTCGTGTTTAAAAATCTTGAATTCTTCTAGAGTTCCTGATCTTCTGGGCAGACTCTGCACACGCCTACCATCGATAACCTCGATCTATCACCCGAC
+
@;CD466BC@@00/0////9<66:BB;;;B;;6;GEG?BDACCBBBCBC?BA@??<?9??BB?B??>?CAA@<;7<;>;>)3328;=B=BBCA499947><=;=8::4?AAA>>@@;===:?:==>>=:::===>@<=>=CBAA;;;D>=9666)//95661:;>??==;=;@//-9;=-=---/9===,==;==+//65659=655,5CAA/@683/>5:7//*/<:9:;<;>>DC@=-----,9-2,--37;76:>>:662-,,602,,-66739477757632---66,2,-
@ATNG8:04557:05244
GATGGTAGACACGTGTGCTCTCTCGTACTCATTCGTTTCGGAAGAGACAGGTACGTTAATAGTTAATAGCGTACTTCTTTTTCTTGCTTTCGTGGTATTCTTGCTAGTTACACTAGCCATCCTTACTGCGCTTCGATTGTGTGCGTACTGCTGCAATATTGTTAACGTGAGTCTTGTAAAACCTTCTTTTTACGTTTACTCTCGTGTTAAAAATCTTGAATTCTTCTAGAGTTCCTGATCTTCTGGTATGACTAGTGTACTACTACCATCGATAACCTCGAGTCT
+
;5@<<>>FDF;;;BC;9;BBBABADDDCBCCC?C9::9;B@CACCGCBBB@CDBAA>A?@@@B>A>BBDBBBBBB?BA>>>+9:47;7818<<=9=A@??C:89979=4=@=>;>??;:;A=B:=>A@>===<>=>@:==>>===?>;;;==>>=8=8818;8<7<??>><<<<458;CC2D;D7:;??>/999>>3>555779:775:<<;/<7816A7>9<=6=>=;::=:?:>>==?>:>;;6;===>>>AAAAAAAAA?@??;>:::<<<8<5::>:;:=>
@ATNG8:04557:05249
GATAGGCGAGAGTGAGACGCAGTACTCATTCGTTTCGGAAGAGACAGGTACGTTAATAGTTAATAGCGTACTTCTTTTTCTTGCTTTCGTGGTATTCTTGCTAGTTACACTAGCCATCCTTACTGCGCTTCGATTGTGTGCGTACTGCTGCAATATTGTTAACGTGAGTCTTGTAAAACCTTCTTTTTACGTTTACTCTCGTGTTAAAAACCTGAATTCTTCTAGAGTTCCTGATCTTCTGGATACCTCATGTGCACCTACCATCGATAACCTCGAGTCT
+
CCCCD?CBCBBBBBCBBBCCEHCCCCCCC>C;;;0;A;BACDEIBBC?AA@;;7;;??@B<@9==BCBB=>?:::::9)8;/44==6===B?BBB?BC<?>ABCC?BBBBBBBC=@?>0636DAAA@<=:>AAA:778<::;BB???@@ABA<===;AA=B:==BAAAB@@<@@@BB5B<C=@===<,<<;;;*--7---6:9>;>ACB*A4>@@9><@B:>>>?@@A<@;>>@>>>;>==:>>@B<?@?@>>>D??:=>@<@AAAAAA<A<>>;;;@==
@ATNG8:04558:05229
GATGGTAGGCACTGCGCACACATCCCAGAAGATCAGGAACTCTAGAAGAATTCAGATTTTTAACACGAGAGTAAACGTAAAAAGAAGGTTTTACAAGACTCACGTTAACAATATTGCAGCAGTACGCACACAATCGAAGCGCAGTAAGGATGGCTAGTGTAACTAGCAAGAATACCACTAAAGCAAGAAAAAAGAAGTACGCTATTAACTATTAACGTACCTGTCTCTTCCGAAACGAATGAGTACTATAGACTATCTGAGACTACCATCGATAACCTCGAGTCT
+
ABCB@BBB?BBBBABBBBBCCBCEIIBCBACCCBBB?B>BBBAABD@CC@B?BBA;;;;;);>@@@ABBB:::@9=<;;;;;':@;@2999&9B@=?A<@AC?CE?B?AA?AAC>AA?@BHDCCCBBBCBCB@CA;;9;A@ACCBB@B?B@@>ACBBBBCD@CCBBBB?AA?AAB>>==CC<=<>;99::9:%9>;>=<=@??==9<599@A;A=>=BCCAFCBBABBAD>AAC>BBB?BBCCCCBBBCCBAAAABBBBAAADBBB?D900=00+07;@AAD?@@
@ATNG8:04569:05265
GATGGTAGCGCATATCAGCGCAGCCCAGAAGATCAGGAACTCTAGAAGAATTCAGATTTTTAACACGAGAGTAAACGTAAAAAGAAGGTTTTACAAGACTCACGTTAACAATATTGCAGCAGTACGCACACAATCGAAGCGCAGTAAGGATGGCTAGTGTAACTAGCAAGAATACCACGAAAGCAAGAAAAAGAAGTACGCTATTAACTATTAACGTACCTGTCTCTTCCGAAACGAATGAGTACTGCGTCTCACTCTCGCCTACCATCGATAACCTCGAGTCT
+
?@BB?B:9;;CCCCCCBBBCCCCCD=BBC@CCBB;;9;?BABDCDD@CC?C?AAC;::::.:=ABCBCCCGGCC=BB;;;;;*;C>C5;;;*;BB=BCCCBBCCC@C?BB@BCD?BBCCCCDDBBBCDBBAD?BCAA>ABBABC@@>A@DAA?BCCECCCC@BBBBCC?AA?BBB?CC??>7??=8<@?@?2@C?BAAABBAAA;><?AAC799:BCCB?BCB@BCB<@=@AB=BCC@CCCCCBBAABBCCAA9::CABBD?BCCAE:;;CAA?B?ABCB???A
@ATNG8:04572:05255
GATGGTAGAGTATCATGTGTATCTCCAGAAGATCAGGAACTCTAGAAGAATTCAGATTTTTAACACGAGAGTAAACGTAAAAAGAAGGTTTTACAAGACTTCACGTTAACAATATTGCAGCAGTACGCACACAATCGAAGCGCAGTAAGGATGCTAGTGTAACTAGCAAGAATACCACGAAAGCAAGAAAAAGAAGTACGCTATTAACTATTAACGTACCTGTCTCTTCCGAAACGAATGAGTACACACTCTCATATGACACTACCATCGATAACCTCGAGTCT
+
448;64555559;;<666<<>666>5>@@:>>=<=A9@<@A;;5<<0568<599944444$57;9;=<555555)5999999(996;=@@@79//5:://)/////)/)//6:::6::<:;;<A<<<>==<66.5:::5<?:;;<<>:>*000//::::<<8=555<<044044;-33333(337377787'7949::<=<;==/31388748,22>>>9<:55554.46;;<2444.4::<<;;;:::<::;;333<554:::96=/--5--(/5999/33::
@ATNG8:04574:05241
GATGGTAGTATATCGCGTACGCTATTCCAGAAGATCAGGAACTCTAGAAGAATTTCATGATTTTTAAGCACAGAGAGTAAACGTAAAAAGAAGGTTTTACAAGACTACACGTTAACAATATTGCAGCAGTACGCACACAATCGAAAGCGCAGTAAGGATGCTAGTGTAACTAGCAAGAATACCACGAGAGCAAGAAAAGAAGTACGCTATTAACTATTAACGTACCTGTCTCTTCCGAAACGAATGAGTACTATAGACTATCTGAGACTACCATCGATAACCTCGAGTCT
+
//77)/5;;99:5---8----58--(/)559155:;;95:5:;>555<8<;49808/---5777'2(,,,,,*,-5///916676888)458=8<=</;:71686////9/3,3,3;43334:333::66///8////83/////(/:933322+/06///;;;::<;6777755:>A<A<<1725655522+2222&292777;555;;7<9<<99.5.555559==9;:65058===7=<;7;::9:::::8888:<=<><<0/0//00,0=88:44.3-389:;;;5
@ATNG8:04575:05245
GATGGTAGTGTCATATGAGACGTGTGTACTCATTCGTTTCGGAAGAGACAGGTACGTTTTAATTGTTAATAGACGTAACTTCTTTTTCTTTGCTTTCGTGGTATTCTTGCTAGTTACACTAGCCATCCTTACTGCGCTTCGTTTGTGTGCGTACTGCTGCAATATTGTTAACGTGAGTCTTGTAAAACCTTCTTTTTACGTTTACTCTCGTGTTAAAAATCTGAATTCGTCTAGAGTTCCTGATCTTCTGGCTCTCGTAGACAGATACTACCATCGATAACCTCGAGTCT
+
488<5::A>?;@DB=@=>?00/<<<:=<<<<<<9<@>?8@?:<8;@@A?AA9>BCCCCC6;757@@2:25>5//9//)/727::::*999/:8990:@@>>BCC@CC?;;:CBC@CBBBBBBC@CCD@C@DBBBCCBC?BACC>BBBCCCBCCCFB@A@AA?AAA?AA@B?BCDCCCCCC?CCCDD;F@B=;;;;;*;@AAB=BBCCCCBBAA=AAAA0BBBBC7;5<AB<;;CCCC@C@CCCCBB=@@A=A@:;:BBBBBBE<;;AA;;;>B;;;AAB>B?B@@?@???
@ATNG8:04579:05256
GATGGTAGGCGAGAGTGAGACGCAGTACTCATTCGTTTCGGAAGAGACAGGTACGTTAATAGTTAATAGCGTACTTCTTTTTCTTGCTTTCGTGGTATTCTTGCTAGTTACACTAGCCATCCTTACTGCGCTTCGATTGTGTGCGTACTGCTGCAATATTGTTAACGTGAGTCTTGTAAAACCTTCTTTTTACGTTTACTCTCGTGTTAAAAATCTGAATTCTTCTAGAGTTCCTGATCTTCTGGTGTCTGATCTGTATCACTACCATCGATAACCTCGAGTCT
+
BCDB?BCC?BCCCCBBCBBCCCCCCDCBCCAA?ACDD>BB?B?@@BBBBB@BBBBCAE?BBBB?B?BBBBBCBBC?BBCBC1BA<@99919AAA?C::59A9???A?A=BCCBAAAD@C@@:>;>BB@@@??<?@A@<AAAB?>???@AAAA???<>>><@A;A<AAA???AAA=AAAAA5A;A:??AAA.A==>?3@98667A?AE<????/?>>>B<B;@@<A===@@@;>8>@BD:85:A@=AAA:::@@??===DAAAAAA=A>>>><<8=;?AA@@@AA
@ATNG8:04582:05232
GATGGTAGGTGCACATGAGTGTATCCAGAAGATCAGGAACTCTAGAAGAATTCAGATTTTTAACACGAGAGTAAACGTAAAAAGAAGGTTTTACAAGACTCACGTTAACAATATTGCAGCAGTACGCACACAATCGAAGCGCAGTAAGGATGGCTAGTGTAACTAGCAAGAATACCACGAAAGCAAGAAAAAGAAGTACGCTATTAACTATTAACGTACCTGTCTCTTCCGAAACGAATGAGTACGATGAGAGAGCTCTTCTACCATCGATAACCTCGAGTCT
+
BCDC@CBB@BCBBBDBCCCCCCCCB?DCC?CBCC?><@?BCBCCBB?BC?C?CCC>>>>>0==@ACCCGCCCB@:@B;::::*;C>C=BBB<BCC?CBCBBBBBB@C@BB?@AA?DCCAABBBCBBDCCCCB?BCCC?BBCCBBBA?B@C@@?@BBBCBBB?CCBBBB@CC?BBB<>>@?>9?>><>BDDD2BB?B???CCCCC<>>?BBC6;6;;A@B>BB;;;BB@C?BCG>CCC@DDCCCCBCBCBBA@@BCCCBB?BAB@=@000@@@:@=@BCBBBBB
@ATNG8:04535:05294
GATGGTAGCGCGACGTGCGTAGACCCAGAAGATCAGGAACTCTAGAAGAATTCAGATTTTTAACACGAGAGTAAACGTAAAAAGAAGGTTTTACAAGACTCACGTTAACAATATTGCAGCAGTACGCACACAATCGAAGCGCAGTAAGGATGGCTAGTGTAACTAGCAAGAATACCACGAAAGCAAGAAAAAAGAAGTACGCTATTAACTATTAACGTACCTGTCTCTTCCGAAACGAATGAGTACCTCTCAGACGCTCGTCCATCGATAACCTCGAGTCT
+
?;>?9<;CCDCGCBBCBBBCCBBBB=BBB?BBAA@@:@<?@AABAB>BC@C@CDCCBCBB2C@CAACCCCAACJGIBBBDDG5BC@B?CCC9BBB@CCCC<<;CC?B?BC>AAA:BBBBB@@@@AABCCCAA<@B;;7;A@@@BBB@E@C;;:;BBBCCCCACCBBBB@CC?BBB778AAA;?>>;99:9::%:989A=B88;>7174389<3<5==AA@?BB99:CB@C?ABB<@@@@BCBCCBC@BBCCCCBBBBBBBBB?BBAAABB?B?>>>>??==
@ATNG8:04542:05306
GATGGTAGGACGAGCGTCTGAGAGGTACTCATTCGTTGGAAGAGACAGGTACGTTAATAGTTAATAGCGTACTTCTTTTTCTTGCTTTCGTGGTATTCTTGCTAGTTACACTAGCCATCCTTACTGCGCTTCGATTGTGTGCGTACTGCTGCAATATTGTTAACGTGAGTCTTGTAAAACCTTCTTTTTACGTTTACCCTCGTGTTAAAAATCTGAATTCTTCTAGAGTTCCTGATCTTCTGGGCAGACTCTCACACGCCTACCATCGATAACCTCGAGTCT
+
AACE@CCC@C::;DCBCBBGDCCC?CBBBC99::CB@E?C?BCCCCCCACCCCCAC@CCDC@B?BCBBBCBBD?@@@@@0AB>BBAA=ABBC@BCC@CC@CBBDDJBCCCBCBCB@BBE@B@CCCCCCCD@CCCC?CAAADCBBCDCBBBBBB@CBB@BC@B>@ACCCCC@A<@A@@A7B=B<AACCC5CCBDD=EBE>BCBBBB5;<;;*;CCCE@H@BB?BBBCCDD@C@BBABBB>AACJ>DCCBBBBCCBBBCBD?BBB@D::9A@@=A?BCCBBBBB
@ATNG8:04542:05317
GATGGTAGTGCGTGAGAGAGAGACCCAGAAGATCAGGATCTAGAAGAATTCAGATTTTTAACACGAGAGTAAACGTAAAAAGAAGGTTTTACAAGACTCACGTTAACAATATTGCAGCAGTACGCACACAATCGAAGCGCAGTAAGGATGGCTAGTGTAACTAGCAAGAATACCACGAAGCAAGAAAAAGAAGTACGACTATTAACTATTAACGTACCTGTCTCTTCCGAAACGAATGAGTAACGTGTGACGTACGTGAGCTACCATCGATAACCTCGAGTCT
+
CCCC@C?BBA;96;;BBCECCCCB@4@9:46BD@@B?;955<@?;A@<@:@A@99999)9:?<>A?>?>AA?8<833777'7<8</733&33;6:344<:77><@;=>:=AA6;:===?==<;;;>>@;;6;>>>8<;=>:;;:5;:?>C?C???B?>><????AA=A@<@@@=????89::488888(87/6:66///==>1;7;;;;1808;;:96<><997=2728:<3:==177??>><?@<<77;9==>><978::???<@><<A;;18177=855A>
@ATNG8:04546:05317
GATGGAGCAGACGTGACAGAGCGCCAGAAGATCAGGAACTCTAGAAGAATTCAGATTTTTAACACGAGAGTAAACGTAAAAAGAAGGTTTTACAAGACTCACGTTAACAATATTGCAGCAGTACGCACACAATCGAAGCGCAGTAAGGATGGCTAGTGTAACTAGCAAGAATACCACGAAAGCAAGAAAAAAGAAGTACGCTATTAACTATTAACTTACCTGTCTCTTCCGAAACGAATGAGTACGTGTGCGACGTGTCTCCTACCATCGATAACCTCGAGTCT
+
CCCC?CCCCCCBCCCCCCCDDDBB?BBD@DDAABC@B@AAACCCD?CC=A?BBBBBBBB3B@CCBBDCCCBBB9>>;;;;;*;C?D@DD@0?CC@FBBBBBBBC@B?;;;:CC@EDAABCCCCBCBBBCCC@BBBB?BBBACCBB?B@BCC@CBBCA@?E?EBBBBA@CC?BAA>A???@5<991999999%:=9>A:AB;BBA65529>>5@;@?388:>===A>>:>9===5<??<@A=>>A@::;887A@@<==>?GD;?@B=@878<;;5;=BA???888
@ATNG8:04554:05283
GATGGTAGTCTCAGATAGTCTATAGTACTCATTCGTTTCGGAAGAGACAGGTACGTTAATAGTTAATAGCGTACTTCTTTTTCTTGCTTTCGTGGTATTCTTGCTAGTTACACTAGCCATCCTTACTGCGCTTCGATTGTGTGCGTACTGCTGCAATATTGTTAACGTGAGTCTTGTAAAACCTTCTTTTTACGTTTACTCTCTTGTTAAAAATCTGAATTCTTCTAGAGTTCCTGATCTTCTGGTAGAGCGTGCATATATCTACCATCGATAACCTCGAGTCT
+
A;:68=;;@DCCBECBBCBCDBHDCBBBBB@@=@AAA=BDAC@CECCCBD@CCBBB?D?BBBA>B?BBDGDCCBB?BBBAA2A?<ACGD@A@BC@BBC?CE?AABDCIECCCCCCCC?BCC@D@FEBBCBBB?DCCC?CCCCCCBBCCCCBABAB@BBB?BB@B?BCCBBCDDCAECCCC=CAE@BBBBB2BCBBB>CBDBCCCABE?BBBB2BA@BDAC@CC@CCEEDBC@B?AAABAB?BBC@BCCBCCCCBBCCCCCCDDEE@C::9@??9?=?CCCBAA@
@ATNG8:04557:05303
GATGGTAGATACTCGCTGATACACCCAGAAGATCAGGAACTCTAAGAAGAATTCAGATTTTTTAACACGAGAGTAAACGTAAAAAGAAGGTTTTACAAGTACTCACGTTAACAATATTGCAGCAGTACGCACACAATCGAAGCGCAGTAAGGATGCTAGTGTAACTAGCAAGAATACCACGAAAGCAAGAAAAAAGAAGTTACGCTATTAACTATTAAACGTACCTGTCTCTTCCGAAACGAATAGTACACCTCTCATATGACACTACCATCGATAACCTCGAGTCT
+
;;;<9><<<?@=:5555599;;;==3;;<9:?@A;:4:;:::33-3:4997;6886/-....#-(-,,**,,-668187;;===+;;7;:<<<00-80------6944058=>:>>>65::;:@666><<;=<5929>@@,0000<>>?9=;=00/8::9=;A<?997;;177889348::;>6:994333377%7>9=><>?A?A//*/3//..(.3,3399:5:<<:;;>9=8<;;2:44044;;::;;8========<<<::6;;199777996;:=<9:7755
@ATNG8:04560:05306
GATGGTAGACACGTGTGCTCTCTCGTACTCATTCGTTTCGGAAGAGACAGGTACGTTAATAGTTAATAGCGTACTTCTTTTTCTTGCTTTCGTGGTATTCTTGCTAGTTACACTAGCCATCCTTACTGCGCTTCGATTGTGTGCGTACTGCTGCAATATTGTTAACGTGAGTCTTGTAAAACCTTCTTTTTACGTTTACTCTCGTGTTAAAAATCTGAATTCTTCTAGAGTTCCTGATCTTCTGGGTGTATCAGCGAGTATCTACCATGATAACCTCGAGTCT
+
BBBC?AABA@@@@@;@>BFCCBBBCAAAACBB>BBBB>BG@C>BBAAACD?BBCDD@C?BBBB?B@CCBBCBBCB?CCCCC3BB>A@@A8BABA?BBB=@@49983996ABBBBB@@<@AA<A=AAAA==>@=@AAA498>9:9?AA>==B@@@B;:;;=AA=@<@@@AAAA@@=???CC5B=B7;;==<+<>999.777///=66:<AAAA.:5557393>>4=@@:888;A;?;9779+//894988>BAA===>>>>A@@@A<>=>A>>:>=BAAAA;:;
@ATNG8:04569:05297
GATGGTAGTGTCATATGAGAGTGTGTACTCATTCGTTTCGGAAGAGACAGGTACGTTAATAGTTAATAGCGTACTTCTTTTTCTTTGCTTTCGTGGTATTCTTGCTAGTTACACTAGCCATCCTTACTGCGCTTCGATTGTGTGCGTACTGCTGCAATATTGTTAACGTGAGTCTTGTAAAACCTTCTTTTTACGTTTACTCTCGTGTTAAAAATCTGAATTCTTCTAGAGTTCCTGATCTTCTGGAGATACACATGATACTCTACCTTCGATAACCTCGAGTCT
+
BBEC>BCB;;9CBCCCCCCCCCCCCBBBCB;;7;AAA;BB=@?ACJDCCBAEEC;:8:7@AAB=B@BA@ACBAAA=;;;;;*;;;):>?=5=@A@=BCC?CC?AACDBB@BBCCCJFF?CCC?A>AA>?>@::4:B??7;;;;B;<;CDDCCBBBB@CDC@BB?B>BBABBBCBB@CBCCD7A5;5;;;;;*;AAAB;;;BCC@@AAA4;;;;(;=?;;6:=BB>BBA@@BC@B?BCCGHD@DCCACDCCCECGCCCBBAAABBBC?B=@@@@?<??A@ABB9:9
@ATNG8:04571:05308
GATGGTAGACACGTGTGCTCTCTCGTACTCATTCGTTTCGGAAGAGACAGGTACGTTAATAGTTAATAGCGTACTTCTTTTTCTTAGCTTCGTGGTATTCTTGCTGTTACACTAGCCATCCTTACTGCGCTTCGATTGTGTGCGTACTGCTGCAATATTGTTAACGTGAGTCTTGTAAAACCTTCTTTTTACGTTTACTCTCGTGTTAAAAATCTTGAATTCTTCTAGAGTTCCTGATCTTCTGGTATGACTAGTGTACTACTACCATCGATAACCTCGAGTCT
+
BBCB?CCECCCBB<BBBBBBBBABCCCBCC;;8;BAA<BC8;9;CBBBCD?BBCDD@C<?@==6<1844=ABBCB>??DAA0?=)////(/<<<9<=E@DC999><A6>?@@>==B?@AA=B7;:;C;;;;:>@@C=AA@@@@@@@@@@@AA==8:;;:>>:>;?@;;;@@??7:;AAA5?<?:>=AAA/<:66;43-----77.2,2666'622,25/53883>=<=>=?<B=;;:9==-//;6;==A;;;=BB@@@B@@@>==8<677AAA<A<ADDAA>>>
@ATNG8:04542:05346
GATGGTAGCTCACGTACGTCACACGTACTCATTCGTTTCGGAAGAGACAGGTACGTTAATGGTTAATAGCGTACTTCTTTTTCTTGCTTTCGTGGTATTCTTGCTAGTTACACTAGCCATCCTTACTGCGCTTCGATTGTGTGCGTACTGCTGCAATATTGTTAACGTGAGTCTTGTAAAACCTTCTTTTTACGTTTACTCTCGTGTTAAAAATCTGAATTCTTCTAGAGTTCCTGATCTTCTGGGATGTGTGCGCAGTGCCTACCATCGATAACCTCGAGTCT
+
CCCC@CA@BCC@;;>CCCCCCCDCCCBBBBA@=ABBB>BC@C@BBBEDDB?BEBBB?C@BC@C?C>AABBBBBBB=>====.<<9A>>>:?CAA=B??<?>?@@ABCC<@???BAAA>AB@=D=AAA>>>@?=??@?:>>@?@??AA???A;::?;687=AA1858?>B>>>A@:=;;;;1;<A<@@@@@.=>AAA9?@@@@A??>>:>>>>/>;;;B=B<AA=AA@@@@@=B<@?@>>><666@29///<<:;::=7977-3360----2365@<@AAAAAAB
@ATNG8:04543:05350
GATGGTAGTATATCGCGTCGCTATCCAGAAGATCAGGAACTCTAGAAGAATTCAGATTTTTAACACGAGAGTAAACGTAAAAAGAAGGTTTTACAAGACTCACGTTAACAATATTGCAGCAGTACGCACACAATCGAAGCGCAGTAAGGATGGCTAGTGTAACTAGCAAGAATACCACGAAAGCAAGAAAAAAGAAGTACGCTATTAACTATTAACGTACCTGTCTCTTCCGAAACGAATGAGTACTGTATCTATGTGTGCGCCTACCATCGATAACCTCGAGTCT
+
CCCC?CCCC?@ACBCCCCCCCBCCC@CBD@A@AB996;=AAJCDCC@CC?C@CBB;;;;;*:=@AEDDCCBBCE>@@;;;;;*;A=A=ABA9ABB?CCCCCDCCC@C@BA?ACC?CCCCCCCCCCCCCCCBB?BD@@=@BA@CBBB>B@C@@>@BCCCDCC?AAAABC?AC?AAB?AA???8=>>;::9999%9@;@>??DCDAA<@;?@@B=A=AABBB?ABBBBCC@B=ADD>AAB?BBBBBBBBBBBBABBBBBDAAABB@BBB?B888?AD:>:=@@AA??;
@ATNG8:04543:05361
GATGGTAGCACGAGTCACTCATATCCAGAAGATCAGGAACTCTAGAAGAATTCAGATTTTTAACACTAGAGTAAACGTAAAAAGAAGGTTTTACAAGACTTACGTTAACAATATTGCAGCAGTACGCACACAATCGAAGCGCAGTAAGGATGGCTAGTGTAACTAGCAAGAATACCACGAAAGCAGGAAAAAGAAGTACGCTATTAACTATTAACGTACCTGTCTCTTCCGAAACGAATGAGTACAGAGAGTACGATATGTCTACCATCGATAACCTCGAGTCT
+
ACCC@BCCBCBBBDCCBCCIDCB@@?BCC@CCCECC>B?BCCBCCD?CC@C@B@A:::::):>AABCCCCC??<6<<9;;;;':D;:2999&9@@5<;9;@BBCD@C@DD<=;C@CHCDECC@@@BBCBBBB?BCCC@BBCBBBBB?B@BBC@CCBCBBCC?CBBBCC?BB?BCD@ABABF>DAA@39999(9B;@@BBBBBBB>A>AAAC?B?BCBBB?BA?@@??<@<@AB;ADD@BAA@000@@@@DDCBABBDBBBBBB?A?A899BAA?B?BB@?????
@ATNG8:04549:05322
GATGGTAGTGTGTCTCTGAGAGTAGTACTCATTCGTTTCGGAAGAGACAGGTACGTTAATAGTTAATAGCGTACTTCTTTTTCTTGCTTTCGTGGTATTCTTGCTAGTTACACTAGCCATCCTTACTGCGCTTCGATTGTGTGCGTACTGCTGCAATATTGTTAACGTGAGTCTTGTAAAACCTTCTTTTTACGTTTACTCTCGTGTTAAAAATTTGAATTCTTCTAGAGTTCCTGATCTTCTGGGATGTGTGCGCAGTGCCTACCATCGATAACCTCGAGTCT
+
A<BC:>>CCCCCECBCCCCCCCBBBBCBCCCC?CCCC=AC?C@BBBBCDC?BCCDJ@C@CBCC>B@CCDCCGDCC@CCDCC5BB@CCDD>CDCC?AAA?CF@CCCCBFACCCCCCBB@BCC@C?CCCCECCB?BDBB@BFCCCBCDDBBBCC@?@?C@@>AC@C@CCBBBCBED?A;:;;6;>?<::::9*:?ABF=BABCDDDCCC4;;;;*;B;BCAC?BC?CBCCCCB@C@BBBCJJEDBCC?BAABBDCFDCCBBBC@CCC@B@A@C@@=@>ACBBDC@A
@ATNG8:04551:05339
GATGGTAGGCACTGCGCACACATCCCAGAAGATCAGGAACTCTAGAAGAATTCAGATTTTTAACACGAGAGTAAACGTAAAAAGAAGGTTTTACAAGACTCACGTTAACAATATTGCAGCAGTACGCACACAATCGAAGCGCAGTAAGGATGGCTAGTGTAACTAGCAAGAATACCACGAAAGCAAGAAAAAGAAGTACGCTATTAACTATTAACGTACCTGTCTCTTCCGAAACGAATGAGTACTACTCTCAGAGACACACTCCATCGATAACCTCGAGTCT
+
A@9:66>C?BCCCCBBBBBDDCCCC=CCC@CBCC:::=AGCCCCCC?CC@D@CCA@@@@@1@?BBBBBBB99:C=:9;B@@A2BC?C=BBB700@:000???=CC@C@CC@CCC?BBBBCBCCBBCCCCFAB?ABCA>AAA@@@A@;A>A;;6;@@>BBAB?CCCCBB?AA>ABB@BABBE@BA@<AA@AA2AC@>>??CBB=<5:5;>??=A=AACAA?ABAAABA=?=?DD>CCC?BBBBDBBCCCCBBBAAABBBBB?A??<@@@>>::5:6<AAAA788
@ATNG8:04552:05361
GATGGTAGTATAGAGCTCTACATAGTACTCATTCGTTTCGGAAGAGACAGGTACGTTAATAGTTAATAGCGTACTTCTTTTTCTTGCTTTCGTGGTATTCTTGCTAGTTACACTAGCCATCCTTACTGCGCTTCGATTGTGTGCGTACTGCTGCAATATTGTTAACGTGAGTCTTGTAAAACCTTCTTTTTACGTTTACTCTCGTGTTTAAAAAATCTTTAATTCTTCTAGAGTTCCTGATCTTCTGGATATGAGTGACTCGTGCTACCATCGATAACCTCGAGTCT
+
CCBB?BBBCBBBDCCCCCCDBBBBBB@@A@;;:;DDD;<<@B@DCCBBBC?A@A??;=;@@@@=@ACB??@@?::7;B===+;<8A<><18:=?<A9937<177:==>>ACCCAAAB:===9=:?>>==AAA;>>==8<;;888?A>;;;=<>>@7;:><;;7;=@@@BCC=88369@@@2@*/)/////(/<<;;6@?:955///9:.55656&6=@A7>:=8994////535/548==85565554989;;:;;@??=>===A>>==B;;;>==8=8=>>??666
@ATNG8:04557:05333
GATGGTAGTCTCAGATAGTCTATAGTACTCATTCGTTTCGGAAGAGACAGGTACGTTAATAGTTAATAGCGTACTTCTTTTTCTTGCTTTCGTGGTATTCTTGCTAGTTACACTAGCCATCCTTACTGCGCTTCGATTGTGTGCGTACTGCTGCAATATTGTTAACGTGAGTCTTGTAAAACCTTCTTTTTACGTTTACTCTCGTGTTAAAAATCTGAATTCTTCTAGAGTTCCTGATCTTCTGGACAGAGTGTGCAGATACTACCATCGATAACCTCGAGTCT
+
B;:9<==>BE@A@A@BBCACACC;;;A>;?;<7;BAC=CDAD@CCGCC=?@CBBCD@D@CBCC@C?A@CB=ACAA5;;@??,;:4;ABB=@@AA;AAC?BB9;;;@@D?BBCCCCCCABBM@B@CGCCCC@@>@CCC@CBBBCCC@@@AB;;<BC?;<;=AA;@:>999@>C@@;=9999*56@;=>>>?,>??A@;ABB;<;CCCC@CCCC5C;;;B?B?BB@BCGLDBB@C@CCBA@@?@?@<A@ABBBBBB;;;EBBBCBCIGBA@@@BB=?=@BBBDAAA
@ATNG8:04558:05333
GATGGTAGTCTCAGATAGTCTATAGTACTCATTCGTTTCGGAAGAGACAGGTACGTTAATAGTTTAATAGCGTACTTCTTTTTCTTGCTTTCGTGGTATTCTTGCTAGTTACACTAGCCATCCTTACTGCGCTTCGATTGTGTGCGTACTGCTGCAATAATTGTTAATCGTTGAGTCTTGTAAAACCTTCTTTTTACGTTTACTCTCGTGTTAAAAATCTGAATTCTTCTAGAGTTCCTGATCTTCTGGATAGCGACGCGATATACTACCATCGATAACCTCGAGTCT
+
>;;55:<<BBBBCCBCCECBB;95;;<<<=6946==?6==:>9>>C;66@:BCB;;6;<@94//(/)//7<:466>055=<;':?;:8>>30///)///)/7)//999<6;;@9=955.55<.526>AABAAB>?>?@<@BC@BBB@@@@>995;=85909<;@.4./9//)/89:;;755555&549655555$59555)59>5565<;;.5555$55555494;=9==BA@??7?<@@@AAA;::C@CDA??A9955555;<<<===9=<::88;-71337=>@C>
@ATNG8:04558:05346
GATGGTAGGCGAGAGTGAGACGCAGTACTCATTCGTTTCGGAAGAGACAGGTACGTTAATAGTTAATAGCGTACTTCTTTTTCTTGCTTTCGTGATATTCTTGCTAGTTACACTAGCCATCCTTACTGCGCTTCGATTGTGTGCGTACTGCTGCAATATTGTTAACGTGAGTCTTGTAAAACCTTCTTTTTACGTTTACTCTCGTGTTAAAAATCTGAATTCTTCTAGAGTTCCTGATCTTCTGGGTCTACGCTCGTCGCGCTACCATCGATAACCTCGAGTCT
+
=;;@9<=?;<ABCBBBCCBCCBBCDEDCCCCD?CCDD>EE?A=@A=?@9;49@A@A?B=@?AA@C>BBBBBB==C?BDBBC3AA;@9:9,3>:>AA00*0=*////6939=7739;<9===?C@B>>>AA<=<;;:=8;=;;;?=>=AA>>;;:A<;;;?BC@EACCBCBBBBC:::CCC8B=@>BBBBB2BAABA6999@@@DCAB=A@@?0@9:99?B=BC?BBBAAAC@C>AACBBB?AABC>AACCBBBB;;;AC<<<BAB?B;99>9819<??@ABB@A
@ATNG8:04560:05369
GATGGTAGTATATCGCGTCGCTATCCAGAGATCAGGAACTCTAGAAGAATTCAGATTTTTAACACGAGAGTAAAACGTAAAAAGAAGGTTTTACAAGACTCACGTTAACAATATTGCAGCAGTACGCACACAATCGAAGCGCAGTAAGGATGGCTAGTGTAACTAGCAAGAATACCACGAAAAGCAAGAAAAAAGAAGTACGCTATTAACTATTAACGTACCTGTCTCTTCCGAAACGAATGAGTACTATAGACTATCTGAGACTACCATCGATAACCTCGAGTCT
+
:;;<>C>CBBBBBBBB;:99655<=7<<CBBBCCC=B>CCCBBADACC@CACBB;;<;<*;=BB@A>?@>7777&78=9:<<*9949.555&59@>::9??@@BA=A?BB>BBD@CBBBBCCHFCCCCBBBB@CAAA?B@@?@@@?<@?B@A?@DCCCCBC??@@CAA=AA>??<1777788*8779889998$9989=::=:675/542222,2388@@@<@><=?9:6:=BAA=B??=?BB@BBBBBBBBBBBBBAACCCCBBBC?B9::BAA<A>@A@@@???
@ATNG8:04563:05325
GATGGTAGTATCTGTCTACGAGAGCCAGAAGATCAGGAACTCTAGAAGAATTCAGATTTTTAACACGAGAGTAAACGTAAAAAGAAGGTTTTACAAGACTCACGTCAACAATATTGCAGCAGTACGCACACAATCGAAGCGCAGTAAGGATGGCTAGTGTAACTATCAAGAATACCACGAAAGCAAGAAAAAGAAGTACGCTATTAACTATTAACGTACCTGTCTCTTCCGAAACGAATGAGTACACACTCTCATATGACACTACCATCGATAACCTCGAGTCT
+
><<A?BCCB:;;BBBHIGCCCCCCC?BBD@DBBABC=@=@CBBBCC?CC?C?BBBAA@A@2B@BBACCBCB@@@;@ABCEEE5BB?B?BCB;CCEADBBCECBBBBD?BB=BBD?CBAACBBBCBCCCBBBD@CCCC?CA@@BB??<@ACCB?BBCDCCB@?ACACA?>AC@BBB789AA>9A??9?@@@A2@B?B99:DCDDC@?=?@??<?<??BBB@CCBBBCC?B?ABB>CBB?BBCAABBBBBBCCCCCCCCA???DDBB>B=>>?993949AACC>>>
@ATNG8:04564:05366
GATGGTAGTATAGAGCTCTACATAGTACTCATTCGTTTCGGAAGAGACAGGTACGTTAATAGTTAATAGCGTACTTCTTTTTCTTGCTTTCGTGGTATTCTTGCTAGTTACACTAGCCATCCTTACTGCGCTTCGATTGTGTGCGTACTGCTGCAATATTGTTAACGTGAGTCTTGTAAAACCTTCTTTTTACGTTTACTCTCGTGTTAAAAATCTGAATTCTTCTAGAGTTCCTGATCTTCTGGTGAGATATGCATGATGCTACCATCGATAACCTCGAGTCT
+
?>?B=BBCABBDCBBCBBBCCBCCCCCBCC::::AAA<AA>A?A@ABAAA@BBBBB>A=@@?B?B?ABBBBBBBB?BBCBC2BB?BAAB=BB@A?B7719A:???BCD@CCB?>>>><@??=D=?=?A??@A<AA@@;A===AA????@>>===>9>>>;AA9>9>A@@@AAAA9?>>>>5><A899797)9=99:1:=<=>>A?=<3:;:;+;>>>A<A;??=B@@?AAA<B=AA@@??6::@;@@@@AAAA@@?>?@AAA;;;57///;;;6969?>>>;;;
@ATNG8:04564:05367
GATGGTAGCTATACGTATATCTATGTACTCATTCGTTTCGGAAGAGACAGGTACGTTAATAGTTAATAGCGTACTTCTTTTTCTTGCTTTCGTGGTATTCTTGCTAGCTACACTAGCCATCCTTACTGCGCTTCGATTGTGTGCGTACTGCTGCAATATTGTTAACGTGAGTCTTGTAAAACCTTCTTTTTACGTTTACTCTCGTGTTAAAAATCTGAATTCTTCTAGAGTTCCTGATCTTCTGGGTGTATCAGCGAGTATCTACCATGATAACCTCGAGTCT
+
??AB<<:?>:555==>=C>B999B>=BBCCJGABBBD?BB@B@CCCCCCC@BCC;::;7;;AA>A@CCBBBBAA@??<;==,<@;=997,3?AA?BBA=A@499AA@???BBAAAAB=A@=9=;>?BADA>?;?AAA<=>>AC@@?AAA@@@???8==<8=?=A=BBA<<=AAC;?@BDC5@;@<@@@A@/=:77=47-----999=9>>==/<::9;6;8=?:?>>>B>>:==@@@?==8==>A9;;<@?@@;;:;;:;==?==8::7///386=9688///
@ATNG8:04571:05322
GATGGTAGGCGTGTGAGAGTCTGCCCAGAAGATCAGGAACTCTAGAAGAATTCAGATTTTTAACACGAGAGTAAACGTAAAAAGAAGGTTTTACAAGACTCACGTTAACAATATTGCAGCAGTACGCACACAATCGAAGCGCAGTAAGGATGGCTAGTGTAACTAGCAAGAATACCACGAAAGCAAGAAAAAGAAGTACGCTATTAACTATTAACGTACCTGTCTCTTCCGAAACGAATGAGTACGATGAGATCTCGTGTGCTACCATCGATAACCTCGAGTCT
+
>::;7<4;45996<ACACB@@@:;5)5@@=BBBCBB?B89999CCC?CD=@;@@;;;;;:'929:345;;<===8=<<@BBB3AA=@=A@@6@??:::8>@CCCD<?<<@:>?@7<;AAA?@;:;==;:;>?7;;@@=ABB>77//+/6;<B?B999@@9938>>=AA<9948>=;???@A8?9:38<<<=,:<6;<>A::;@@;@=@;;;=A:::///9=<<<A@@<@<AAD7>::4:=;;00/==@@@=>>@@>>>A;;<>AD<?>BA=>>5;5988@@???
@ATNG8:04571:05350
GATGGTAGCTCTGCTCTGACTCTCGTACTCATTCGTTTCGGAAGAGACAGGTACGTTAATAGTTAATAGCGTACTTCTTTTTTCTTTGCTTTCGTGGTATTCTTGCTAGTTACACTAGCCATCCTTACTGCGCTTCGATTGTGTGCGTACTTGCTGCAATATTGTTAACGTGAGTCTTGTAAAACCTTCTTTTTACGTTTACTCTCGTGTTAAAATCTGAATTCTTCTAGAGTTCCTGATCTTCTGGTGCGCTACAGTCTCTCTACCATCGATAACCTCGAGTCTT
+
A;??7;>><<==;::;99555559;;;;===B:B==>4658=055;<=6516;5557<7:<<<8<8<<<<7////)//////#///(44;;)////49992/5.599<<<8========///;:<:<<@@=<;;:=<<<:;9599;00=00*000//81/44.4438.4495556557<5555&549455555$5555:4;555555:55.555&55555495;>7;;<<<<<7:398844/3///)-52,-----/775555:;:5555:944.47;<994444.
@ATNG8:04577:05356
GATGGTAGCGCGACGAGCGTAGACCCAGAAGATCAGGAACTCTAGAAGAATTCAGATTTTTAACACGAGAGTAAACGTAAAAAGAAGGTTTTACAAGACTCACGTTAACAATATTGCAGCAGTACGCACACAATCGAAGCGCAGTAAGGATGGCTAGTGTAACTAGCAAGAATACCACGAAAGCAAGAAAAAAGAAGTACGCTATTAACTATTAACGTACCTGTCTCTTCCGAAACGAATGAGTACGATGAGAGAGCTCTCTCTACCATCGATACCTCGAGTCT
+
AABEADBBA@?@>;;666B@BA:;;)9;@49995:<8<265;::::59:8<8<<:99:99'7178333;;7333(3<;9994$4<7<.555&5;;7566;666>D?>:<<7@@?;@A@@@BAAABBBBBCDC=@@CD@CCB@@@::2:=A@@=@CA@CBBB?BCBBBA@BC@CCB>AAAAA<@>>;9999::%:?<?979A?B@D<=;=:@B:@<<;ABB?BC@@AFF?B@BBB<BBB?C@?@EEBABAAAAA@A@@99766==::5;=999////58779988
@ATNG8:04581:05349
GATGGTAGCGAGCGAGTGTGTATACCAGAAGATCAGGAACTCTAGAAGAATTCAGTTTTTTAACACGAGAGTAAACGTAAAAAGAAGGTTTTACAATACTCACGTTAACAATATTGCAGCAGTACGCACACAGTCGAAGCGCAGTAAGGATGGCTAGTGTAACTAGCAAGAATACCACGAAAGCAAGAAAAAGAAGTACGCTATTAACTATTAACGTACCTGTCTCTTCCGAAACGAATGAGTACGATGAGAGAGCTCTCTCTACCATCGATAACCTCGAGTCT
+
CDBB@BBCCCCCB??@CCCCCCBCB?BBCACCBBBB?BADCCBCCK=@@@@<@@;;;;;;%;;BCFDDCDCA@?5?;9:;;;';=:=>@??/?A@=AAABCCCCCBDACC?BBD?CCDBBBCCCCCDBBBEDDEC@@?@CCBCCBB@CAECC?BBBCDCBB?BDDDCC?AA>BCF?@A998*:>>9>>==?.?A?CBBACCCAB7:59ABB?><>DCBB?BC@@@DC?A?@@@;@BB?CDBBBCCABB@@BBBBBAAABBBBABB@C???B>><@<@@@@A???
@ATNG8:04539:05395
GATGGTAGCGCACACATAGATACAGTACTCATTCGTTTCGGAAGAGACAGGTACGTTAATATGTTAATAGCGTAACTTCTTTTTCTTTGCTTTCGTGGTATTTCTTGCTAGTTACACTAGCCATCCTTACTGCGCTTCGATTGTGTGCGTACTGCTGCAATATTGTTAACGTGAGTCTTGTAAAAACCTTCTTTTTACGTTTACTCTCGTGTTAAAATCTGAATTCTTCTAGAGTTCCTGATCTTCTGGGTGTATCAGCGAGTATCTACCATCGATAACCTCGAGTCT
+
@?CG@CC@ABDCC@;;;AAA:99>:9999999.9444)45.5.5>>>;A;755555.4.44459494;<;:;55.5;499999(555)5;;=4;;==5:500)/>)///:/405:9<:<::9<<?4:2:A@=?B;;4;A;;6;AA@@@BBBBCAAACBB>AA@>BB@D@CCCA@@@?>>?99999$9.9.94444$4@>>@6A?>9@@595/)///&/////)/)/549<;<<@@;@9>@>><@;:99:.:>?ABCCC@BAACBBAAAGACAAAC<;6;=ABBCBA@@
@ATNG8:04540:05400
GATGGTAGAGTACAGTGTAGTAGACCAGAAGATCAGGAACTCTAGAAGAATTCAGATTTTTAACACGAGAGTAAACGTAAAAAGAAGGTTTTACAAGACTCACGTTAACAATATTGCAGCAGTACGCACACAATCGAAGCGCAGTAAGGATGGCTAGTGTAACTAGCAAGAATACCACGAAAGCAAGAAAAAGAAGTACGCTATTAACTATTAACGTACCTGTCTCTTCCGAAACGAATGAGTACTATAACTATCTGAGACTACCATCGATAACCTCGAGTCT
+
@;<B:>BHCA@@CCDBBCEJDFCCC@CCD@CBBA;;6;=A@@@@BE@CD?B?BBA@@?=?,>39:AAABBDBBH=??;::;;*;@<=5:::*9A@=@<;;CCCEM?C@AA>ACD@CBCCCCDHAABGCBBCB?A;;;=@BBBCBAB>B@DCC@CCCCBBCC?CCBBAB?BC=?>==BBBBC>B@@?CAFDD3AA?BBBBB@<;A;=6<=8818;??BBB@CC@A@AA?B?@@@<?CC?BBBCCAAABBD?BBCCBBB@>>?>>;7;///:;:6:6:>==@>>>
@ATNG8:04545:05413
GATTAGTGATACAGATCAGACACCAGAAGATCAGGAACTCTAGAAGAATTCAGATTTTTAACACGAGAGTAAACGTAAAAAGAAGGTTTTACAAGACTCACGTTAACAATATTGCAGCAGTACGCACACAATCGAAGCGCAGTAAGGATGGCTAGTGTAACTAGCAAGAATACCACGAAAGCAAGAAAAAGAAGTACGCTATTAACTATTAACGTACCTGTCTCTTCCGAAACGAATGAGTACAGAGAGTACGATATGTCTACCATCGATAACCTCGAGTCT
+
ACD@BAABBGFEDCCBBBFFCCC@FCD@BBAB;;6;8AABCCCC@???A?BBBBBBBA3B?BBDBAAABCDC>DB???>=,=>8@5;;;6;AD@DDCCCBCA@=A@DC@CCC?CCCBBDCCCCCCCCCCC?CBBB?CBBBBB996:=B;;:;CBCBBCC@BBABBB?CD@BBB<??BBB:??B?BCCCC3BB?BAAABBBBB?B?BAAA<?=?@CCC@BBBCACC@C@DDD>BBA=?@@AABBBBBBBBBCCCCBBBBAAABB@D888>:90607<<<=888
@ATNG8:04548:05398
GATGGTAGCGCGACGAGCGTAGACCCAGAAGATCAGGAACTCTAGAAGAATTCAGATTTTTAACACGAGAGTAAACGTAAAAAGAAGGTTTTACAAGACTCACGTTAACAATATTGCAGCAGTACGCACACAATCGAAGCGCAGTAAGGATGGCTAGTGTAACTAGCAAGAATACCACGAAAGCAAGAAAAAGAAGTACGCTATTAACTATTAACGTACCTGTCTCTTCCGAAACGAATGAGTACTGCGTCTCACTCTCGCCTACCATCGATAACCTCGAGTCT
+
@>:A@CBBCCD9;;CCCCCCCCCCF=BCCACBAAAB=@=@CCCCCD@CC?B@CCCA@@@@2A>AABAAABBBBB>B:;;EGG3BB<@;AAA7@BE@CCBCCCCBA<A?@@<@BB?CCCBBBCDFDCCCABBD?C?@?>@@CCCCBB@B?BBB?BCCCBBBB?BBCCDC@BB>AA@==>::9,8<<999:9:(9@:A9::BCA??;?=@@@A8;7;ABBB?CBDBCCB?B>ABD>BCC@???BBBABBBACABBDCBDBCDD?BBC@D::9B??:?=@AACBAAB
@ATNG8:04550:05387
GATGGTAGTAGTACACTAGTCATACCAGAAGATCAGGAACTCTAGAAGAATTCAGATTTTTAACACGAGAGTAAACGTAAAAAGAAGGTTTTACAAGACTCACGTTTAACAATATTGCAGCAGTACGCACACAATCGAAGCGCAGTAAGGATGGCTAGTGTAACTAGCAAGAATACCACGAAAGCAAGAAAAAGAAGTACGCTATTAACTATTAACGTACCTGTCTCTTCCGAAACGAATGAGTACACACTCTCATATGACACTACCATCGATAACCTCGAGTCT
+
ABBA@CBCBBCBBBBBBAA<<??>>:>?@=@@;;:;4:=CCCCCCC?BB?A>AB;;;???,?=AABCCCBBCDE=A@;;;;;*9;255>>@4@@A<A;CBBCB;;;0;=AB?CCC@CCBBCA@BCBJCDCBCB@C;<;?B@@@BBBB?C@CBB>BBBBBCCC?BBBBBB?BB@AAA?CCCCC>@>>=89999(9@<@BBBBBBB@6;5:7774949?BCC@CCAAAAB>@<@>>5;00+0===???A@>>=@BBAB=>???998BB>BBBBD==;>@BAAAB@@>
@ATNG8:04550:05413
GATGGTAGACATATCGTACTCTCTGTACTCATTCGTTTCGGAAGAGACAGGTACGTTAATAGTTAATAGCGTACTTCTTTTTCTTGCTTCGTGGTATTCTTGCTAGTTACACTAGCCATCCTTACTGCGCTTCGATTGTGTGCGTACTGCTGCAATATTGTTAACGTGAGTCTTGTAAAACCTTCTTTTTACGTTTACTCTCGTGTTAAAATCTGAATTTCTTCTAGAGTTCCTGATCTTCTGGGCTGCGCTATATGCGCTACCATCGATACCTCGAGTCT
+
;BBA=A@BBAAB@B@A>@@@@BB@==AABBCC?BBDD>CC@D?BBBBCCC?BBAA@=?<?AAB?B?A@A??>A:>;<=;7;'3:,9@?49<8<5=A>;=@0/0/>9=5?BA>;;;<7;=>:>:>AA==;;;=@D??6;;;;>>;;;???>=::;5867<>>;?:?@;885<::465577,76<4<8898,6;966),,,,,,2579+222&29988,22'2927:;89//(-,2---88(//57.557<:<<=9775///766263/,,222,28866655
@ATNG8:04554:05393
GATGTAGTATCTGTCTACGAGAGCCAGAAGATCAGGAACTCTAGAAGAATTCAGATTTTTAACACGAGAGTAAACGTAAAAAGAAGGTTTTACAAGACTCACGTTAACAATATTGCAGCAGTACGCACACAATCGAAGCGCAGTAAGGATGGCTAGTGTAACTAGCAAGAATACCACGAAAGCAAGAAAAAAGAAGTACGCTATTAACTATTAAACGTACCTGTCTCTTCCGAAACGAATGAGTACGAGAGAGCACACGTGTCTACCATCGATAACCTCGAGTCT
+
;9AA<ABAB955;;996><<<<@@;@?>5>=:==>2924889;;B:C=8B@BB???BAB/A=A:87BBBBBCC=??9:999'9;596??@7AAB@CBBDCBE@@;@>AA>BCC@BBCCCCBBCDFCBBCB=9=@00-0A@@@B;;6;;>>@:?BBBBCBC?ABBBBC@BB?CFC8@?889+7>>?BCDDGG)BB@BAAABACBB;?;9:==/88(6=?@@@BBBBBBA=>;899-7=><89:??ADCEEBBBABBBCBBBB:::B@<>00/9//(/*/5><><=;
@ATNG8:04556:05392
GATGGACGAGCGTCTGAGAGGTACTCATTCGTTCGGAAGAGACAGGTACGTTAATAGTTAATAGCGTACTTCTTTTTCTTGCTTTCGTGGTATTCTTGCTAGTTACACTAGCCATCCTTACTGCGCTTCGATTGTGTGCGTACTGCTGCAATATTGTTAACGTGAGTCTTGTAAAACCTTCTTTTTACGTTTACTCTCGTGTTAAAAAATCTGAATTCTTCTAGAGTTCCTGATCTTCTGGTGTCGTCTATCATGTACTACCATCGATAACCTCGAGTCT
+
A;A@8;?;;;@;CCCCCCGIACCBBBCDACCC>@@?B?BBCBBCC@CBBAB>A@DCBB@B?@BBBAAA?@:>>>>?1AA?A:9:8:ABA=A>>6=A49998?@8>?@AABAB=??A>B?BAABBCBB?BBCD<?@??BCA?>>@A===AA8=>=7;;0618====AAAB=@???@5?<A<??@>>.>>@@@:?;88BA=<<>188886#555;96:7::4:BBABBB@B@CCBBBB>@AB>BBBA@?@=770;///99:34/3:899//(/(/8;=::=<
@ATNG8:04557:05382
GATGGTAGTCTCAGTTAGTCTATAGTACTCATTCGTTTCGGAAGAGACAGGTACGTTAATAGTTAATAGCGTACTTCTTTTTCTTAGCTTTCGTGGTATTCTTCTAGTTACACTAGCCTATCCTTTACTGCGCTTCGATTGTGTGCGTACTGCTGCAATTATTGTTTAACGTGAGTCTTGTAAAACCTTCTTTTTACGTTTAACTCTCGTGTTAAAATTCTGAATTCTTCTAGAGTTCCTGATCTTCTGGCTCTCGTAGACCAGATACTACCATCGATAACCTCGAGTCT
+
=496:=>>BCCA@@B?BBBABBABDB;99=<:5=8<>300+06;:7;;;>7;?89::A4:5;;7;9BBBBBD?8=3/////$//(/////(/933,3;;6;=<8888<4////..7703333(//'/....2783668=+----988?;565;<9;>9>5:;8655'2.53655---2)--699)3.3222222$26657.62572,,,,*20777&-(..251505;6///8879494999<9;17797?<;==8889//+/667---770---588;9>:>@DA>==9
@ATNG8:04565:05396
GATGGTAGTATATCGCGTCGCTATCCAGAAGATCAGGAACTCTAGAAGAATTCAGATTTTTAACACGAGAGTAAACGTAAAAAGAAGGTTTTACAAGACTCACGTTAACAATATTGCAGCAGTACGCACACAATCGAAGCGCAGTAAGGATGGCTAGTGTAACTAGCAAGAATACCACGAAAGCAAGAAAAAAGAAGTACGCTATTAACTATTAACGTACCTGTCTCTTCCGAAACGAATGAGTACACACTCTCATATGACACTACCATCGATAACCTCGAGTCT
+
CCCC?CCCCCCCDCCCAABEGCCBCACBB?BABB;:9;>AACCCCB?BD@D@CBBBCCCC5C@CCCDCCB@@@D>AABCBBB2BB=B5;;;6;EDICBCCBCE;;6<?AA>BCC@CCBBBDCCCDCCCBCCC?CCBB?BBAABBBB@B?B999:CCC@@@C@BBACCC@CC?AAA>AA???8?==9=>@@@@(@C?B>>?BBACB<B;???A<?<==BBB@BCAAACC@C?CCD=BBA>BCCCCBBBBBBCCBBACCBAABBCBBB@B899BA@=A?BBCBB999
@ATNG8:04568:05413
GATGGTAGTATCTGCACACTCTGTCCAGAAGATCAGGAACTCTAGAAGAATTCAGATTTTTAACACGAGAGTAAACGTAAAAAGAAGGTTTTACAAGACTCACGTTAACAATATTGCAGCAGTACGCACACAATCGAAGCGCAGTAAGGATGGCTATTGTAACTAGCAAGAATACCACGAAAGCAAGAAAAAAGAAGTACGCTATTAACTATTAACGTACCTGTCTCTTCCGAAACGAATGAGTACATAGATATACGTATAGCTACCATCGATAACCTCGAGTCT
+
99990//ABABA@A@BBCBBCBBBC@HICAAAAB@@<B=@AAB@@A@CC?A?BCCCEEED3C@BBBBAAACCCE>:9;AA@@0@@<?5;;;*:@B@D;;;CCAA@<@>BB?BED@BBCBBBCCCCCCBBBDC@BCBB<@@A@AA@@=@@C@@?ACCC?BCC@CCBBBB?BB?BBB?BC???8<993:::999%9??A98:BAC@A<>;;9;=2;5;;BAB?BBBAA@A@C?BBF=AAB?BBBCBBBBBCCCBBBBCCA@@@AA@@@;?99:===0717>D?@===
@ATNG8:04576:05409
GATGGTAGCTCGCTGATGATATCTCCAGAAGATCAGGAACTCTAGAAGAATTCAGATTTTTAACACGAGAGTAAACGTAAAAAGAAGGTTTTACAAGACTCACGTTAACAATATTGCAGCAGTACGCACACAATCGAAGCGCAGTAAGGATGGCTAGTGTAACTAGCAAGAATACCACGAAAGCAAGAAAAAAGAAGTACGCTATTAACTATTAACGTACCTGTCTCTTCCGAAACGAATGAGTACTACTCTCAGAGACACACTACCATCGATAACCTCGAGTCT
+
::8:5;;BBCFBBCCBDCBBBBBAA?BCGABBBBA@>A?BBBCCCB@CE@B?AACCCCCD1?<>B?@=??;773(379::::,9925.555&5<E>B;;:AA@;;6;=AA<BBB@BBCCCFCEECBCCAA@H@CA@@?BAAABCBB@C@DAA@ACCCDDCC@ABBCBB?BB?999<@@???8<<<899:9:9%0>;;0/0?>A==:;<>=@@:?:==C;;7;AAABAA@D?CCD>AAB@BCBCBBBAABBBDCBBAAABABBAAAB>=888>==5;7;AAAA;<;
@ATNG8:04577:05381
GATGGTAGGCACTGCGCACACATCCCAGAAGATCAGGAACTCTAGAAGAATTCAGATTTTTAACACGAGAGTAAAACGTAAAAAGAAGGTTTTACAAGACTCACGTTAACAATATTGCAGCAGTACGCACACAATCGAAGCGCAGTAAGGATGGCTAGTGTAACTAGCAAGAATACCACGAAAGCAAGAAAAAGAAGTACGCTATTAACTATTAACGTACCTGTCTCTTCCGAAACGAATGAGTACTGTATCTATGTGTGCGCTACCATCGATAACCTCGAGTCT
+
CCBB:B?C;:66;?B@AC@;<6;;?6>=B?@AACAA>C@CBB@@@C?BB@B@CB555:::)>9A?AB@<<97989-98;5555$55.5.555&59949;;><@<9;69;>A?BCC@CCBBCECCBBDBBBCBB?AA;;6:AAACCBC?B?B;;8;BBABCBB>@?CCCC???;9836;;998/333,3;;<B1BD>@@???A@@@=B;?>?@=D=>>BBC?BBBBCBB@D=@@D>C;:9:HCBBCBBBBBBBCBAABBBCBBB>??:>888=;;5;;@@@@@@@>
@ATNG8:04580:05407
GATGGTAGTATATCGCGTCGCTATCCAGAAGATCAGGAACTCTAGAAGAATTCAGATTTTTAACACGAGAGTAAACGTAAAAAGAAGGTTTTACAAGACTCACGTTAACAATATTGCAGCAGTACGCACACAATCGAAGCGCAGTAAGGATGGCTAGTGTAACTAGCAAGAATACCACGAAAGCAAGAAAAAAGAAGTACGCTATTAACTATTAACGTACCTGTCTCTTCCGAAACGAATGAGTACACATCGTCGTGTCGTGCTACCATCGATAACCTCGAGTCT
+
?@;;69ABBCCCDCDGDCBABBBBC@BBB@CCCBCC@C@CCCCCCC@CC?C@CDB@@@@@0>??@@@@@C<;:D:A?;:99:'::49;@@@7@BC?;;:@@=999499@?8@BB?BBBBDCCCCCCCCBBCC?BB??<@BBBBCDC@EAC@A>@BBC@A?C@BG@???;::49?86<=88817773333777%8?=ABBCCB@@A3836>=>9>:=ACBB?BB@@@AA@D?BAD>CBB?BBBBBBBCCDCCBAAABB???ABBBBB?B>>>A@@:@=@AAAABBB
@ATNG8:04539:05430
GATGGTAGGTGCACATGAGTGTATCCAGAAGATCAGGAACTCTAGAAGAATTCAGATTTTTAACACGAGAGTAAACGTAAAAAGAAGGTTTTACAAGACTCACGTTAACAATATTGCAGCAGTACGCACACAATCGAAGCGCAGTAAGGATGGCTAGTGTAACTAGCAAGAATACCACGAAAGCAAGAAAAAGAAGTACGCTATTAACTATTAACGTACCTGTCTCTTCCGAAACGAATGAGTACCTCTCAGACGCTCGTCCTACCATCGATAACCTCGAGTCT
+
BDBB@BDJ@CBBBDCCCCCCCCBCC@CBB?DBBBA@>A@CCBBBBB?CC@C@BBC99999*;>@CECCCDDBA?6?B9::::*<C=A5;;;*9@@=>BBBCCDCC?C=BA?BBB?BBBBCBBBCCCCCCBBCAFCBB?BBBCBBBA?B@C@@?@CCCCCCC@CCCBB??AA?BAA<?@CCB9<;=888888.8A?C999BBABB>A>ACB@<>;>@CCC@CBBBBCC@C@CCC=CCC?CCCCCBB>BBBC???ACCC@AAA>ABB?B777B>><>@@A@AA?AA
@ATNG8:04548:05420
GATGGTAGTACATGATAGACGACACCAGAAGATCAGGAACTCTAGAAGAATTCAGATTTTTAACACGAGAGTAAACGTAAAAAGAAGGTTTTACAAGACTCACGTTAACAATATTGCAGCAGTACGCACACAATCGAAGCGCAGTAAGGATGGCTAGTGTAACTAGCAAGAATACCACGAAAGCAAGAAAAAAGAAGTACGCTATTAACTATTAACGTACCTGTCTCTTCCGAAACGAATGAGTACGAGAGTCAGAGCAGAGCTACCATCGATAACCTCGAGTCT
+
>:::8=<;;;4:559?==><000=@5//669@9A@B@B?;;;@A;;5;@5;5:=9999==(>;;:9BABB;<;A6?=99949$4939.555&555.5==<977/0*/377288;8=>=BCBDCCCDCCBBCC@CCBC<@@BB@?>C:E@AABADBBBB@@??CC>CBB?BC7;:?<@@:::/7<<8737373$/95////668==8?7<<=B7:7<>BAA=A@AC@@A?C>@AC>BBB>@?@??AAA@CB:;;585AA@<==;;:95://///6086=9999=55
@ATNG8:04553:05430
GATGGTAGGCGACATACATACGCGCCAGAAGATCAGGAACTCTAGAAGAATTCAGATTTTTAACACGAGAGTAAACGTAAAAAGAAGGTTTTACAAGACTCACGTTAACAATATTGCAGCAGTACGCACACAATCGAAGCGCAGTAAGGATGGCTAGTGTAACTAGCAAGAATACCACGAAAGCAAGAAAAAGAAGTACGCTATTAACTATTAACGTACCTGTCTCTTCCGAAACGAATGAGTACCTCTCAGACGCTCGTCCTACCATCGATAACCTCGAGTCT
+
AAAB>B@@=@;:;BBBBBBCBBBBC?BBB<;;<BAA?A@FDECCCC@CC?C?BBCCCCCC5C@CCBBCCCCBBB<A@>>>>>,>A=B?BBB<CDDACCCDCCC??;@?@@>@CD@DCBAACCCBBBCCCCCC@CCCC@DDCCCC??<A?C::;:CCCCCBC?CCCCCC?CC@BCB=??>><6?9939CDFD2BB?BBBBBBBBC<><?AAA494:?CCC@BBBBABA<<9><<5<00,0@@@CBB@BBBCCCBBBBB???C?BBB?B>>>AAA<@<>AA?>=@@
@ATNG8:04556:05430
GATGGTAGCAGACGTGACAGAGCGCCAGAAGATCAGGAACTCTAGAAGAATTCAGATTTTTAACACGAGAGTAAACGTAAAAAGAAGGTTTTACAAGACTCACGTTAACAATATTGCAGCAGTACGCACACAATCGAAGCGCAGTAAGGATGGCTAGTGTAACTAGCAAGAATACCACGAAAGCAAGAAAAAAGAAGTACGCTATTAACTATTAAACGTACCTGTCTCTTCCGAAACGAATGAGTACCTCTCAGACGCTCGTCCTACCATCGATAACCTCGAGTCT
+
@@AD?CCCCB;:9<<==BBBCCCCC?BBE@CC@@@C7;8;BBDBCCACB?B?AAABBBBB3B?BBBBCAA@ADD>AABBCBB2@@9A5;;<7;CDAGBAABAC;::<@GE@BBC@CCBABBCEDGCA@@CCB@BCBB?B@???@@?<@=B::7:AABBBBCACCCBBA?992:@@399:::,7;;89999:9%9<9<@AAB>>AA3836;>>088)8=@@@@A@@@@A@=@<:99/78817=?AABB@:::CCCBBBBA@=8818:95:/--9--)-)-;9;?>>>
@ATNG8:04566:05468
GATGGTAGTATAGAGCTCTACATAGTACTCATTCGTTTCGGAAGAGACAGGTACGTTAATAGTTAATAGCGTACTTCTTTTTCTTGCTTTCGTGGTATTCTTGCTAGTTACACTAGCCATCCTTACTGCGCTTCGATTGTGTGCGTACTGCTGCAATATTGTTAACGTGAGTCTTGTAAAACCTTCTTTTTTACGTTTTACTCTCGTGTTAAAAAATCTGAATTTCTTCTAGAGTTTCCCTGATCTTCTGGATATGAGTGACTCGTGCTACCATGATACCTCGAGTCT
+
CBBB?BBCBBBBDEDCBCBA<AAACBBBBC;;4;<<;.;@;A=BCBBBBD>AADCC>A>ADBB?B?BCCCABBBB<@@???1@><?773,39<:6A>>8?A499@==A789BA>>@@;;;:8><@???A???;@@@@376=>?>@@@>>>???AA=A@@<??=A<@>>>?;;;A<@????2=9=5::==>='9:----(------799?4<9<9;%67775+..'.5.///56/55'25,33...3265625558887>>AAAB?>>?>=<89:::6667<966==--
@ATNG8:04570:05437
GATGGTAGCGCATATCAGCGCAGCCAGAAGATCAGGAACTCTAGAAGAATTCAGATTTTTTAACACGAGAGTAAACGTAAAAAGAAGGTTTTACAAGACTCACGTTAACAATATTGCAGCAGTACGCACACAATCGAAGCGCAGTAAGGATGGCTAGTGTAACTAGCAAGAATACCACGAAAGCAAGAAAAAGAAGTACGCTATTAACTATTAACGTACCTGTCTCTTCCGAAACGAATGAGTACGAGAGTCAGAGCAGAGCTACCATCGATAACCTCGAGTCT
+
<:@@8<<?@A?@B@AABBBA@@BB=BCC@CCAA;;5;5;;@;==B;CC<@:88999::::#9.55@<<<<<>BB:A<??@@@,?@;@>@@A9ACC=C;9<BAA@@=@@CC?BBC@BBBCCCCBAABCBBBCCACCAA>ACBBBD@@=@?BAA>AGCCCCCC?CCCCDD@CC@AAA?@>:::/9>>;>@@@A2AB?BBBBCCCBC>@>?BCC999:FCBB?BDBBBBC@D@CCC>C;;:;AACBBBBBBBBBBCCAAAABBBBBB@:=000@@@7?;?@@B?=>>
@ATNG8:04572:05437
GATGGTAGCTCTGCTCTGACTCTCGTACTCATTCGTTTCGGAAGAGACAGGTACGTTAATAGTTAATAGCGTACTTCTTTTTTCTTGCTTTCGTGGTATTCTTGCTAGTTACACTAGCCATCCTTACTGCGCTTCGATTGTGTGCGTACTGCTGCAATATTGTTAACGTGAGTCTTGTAAAACCTTCTTTTTACGTTTACTCTCGTGTTAAAAATCTGAATTCTTCTAGAGTTCCTGATCTTCTGGGTCTACGCTCGTCGCGCTACCATCGATAACCTCGAGTCT
+
BCCC?BBCCBBBCCBCCCEDBCAAA;:;CBBB@CCCC=@@6;7;ABBCHCACCCCEAI@BBBB?BACBBC@@;9955999;;%;><<@BC=B6994>5525@299?B@B@CBBBBBAA=@ABACAGDBBBCCC@BDCC@CBCCCBBBCCBBBBBA@>BBB?BC@B@CBBBBCBBB?BCGKF=K@B?BACCB2BC@@@:AAABCCBAAB@CFEF5ECC;===ACC@CDBBB@@=@?BABBBA>A@A@;AA@AADBBBA@@ACCCCBB?C::::::6:?CDBBBBAA
@ATNG8:04575:05453
GATGGTAGGTGCACATGAGTGTATCCAGAAGATCAGGAACTCTAGAAGAATTCAGATTTTTAACACGAGAGTAAACGTAAAAAGAAGGTTTTACAAGACTCACGTTAACAATATTGCAGCAGTACGCACACAATCGAAGCGCAGTAAGGATGGCTAGTGTAACTAGCAAGAATACCACGAAAGCAAGAAAAATAAGTACGCTATTAACTATTAACGCACCTGTCTCTTCCGAAACGAATGAGTACGTGTGCGACGTGTCTCCTACCATCGATAACCTCGAGTCT
+
@BAA<ABC@BCCCCCCCCCCCBBBD=CCD@AA@CBB>B@CCBBBBC@CC@C@BBBBBCCC5C@BBBBCCCCCBB<AB@BAAA1AH@E?BBC=BBC@C@@@BBC@A>A@CB@BBB?BCCBBBBBCCCDDECCC@CCCC?CCBBAAAA>B@GBB?BBBCBBBB?CCCBCB?BA>ABC?CC>>>7?AA?CCCCC3BB?B:99DBA@B<><@BBF>D<=888<498:;;9<:>:<<=4<9;5;>>>?@@>==?>>=>>>==B@;;7;=?:?888??>;>=A@@>>>?D
@ATNG8:04581:05428
GATGGTAGTGTCAGTGCGCGTCGTCCAGAAGATCAGGAACTCTAGAAGAATTCAGATTTTTAACACGAGAGTAAACGTAAAAAGAAGGTTTTACAAGACTCACGTTAACAATATTGCAGCAGTACGCACACAATCGAAGCGCAGTAAGGATGGCTAGTGTAACTAGCAAGAATACCACGAAAAGCAAGAAAAAGAAGTACGCTATTAACTATTAACGTACCTGTCTCTTCCGAAACGAATGAGTACATAGATATACGTATAGCTACCATCGATAACCTCGAGTCT
+
;;>:5::;<===<666>>>>@>CAA<@;:.59?;;55>:>>ABA?@9;;5:>@>>@??=?.?;@@BCBBABCCC=>>@BAAA3@@<@?BBB9BBB>AAA@;;;9:449>?;?BB<@999>@@@CEDCCBCAA@@HDD?BA@ABBBB?C@BCB?B;;;BAAA??>??A@?CB?===8<<7777(7<?189@@?.?>9=7////==:;A3;;>>5;798@@A?BBAA@A@@C@CCB>CCB?BBBBBBCCD?@@BBBBAAAB778AAE@9=///9//)/16>=>@;;;
@ATNG8:04534:05480
GATGGTAGTAGACGTGACAGAGCGCCAGAAGATCAGGAACTCTAGAAGAATTCAGATTTTTTAACACGAGAGTAAACGTAAAAAAGAAGGTTTTTACAAGACTCACGTTTAACAATATTGCAGCAGTACGCACACAATCGAAGCGCAGTAAGGATGGCTAGTGTAACTAGCAAGAATACCACGAAAGCAAGAAAAAAGAAGTACGCTATTAACTATTAACGTACCTGTCTCTTCCGAAACGAATGGTACCTCTCAGACGCTCGTCCTTCCATCGATAACCTCGAGTCT
+
CCCC@CCCBCBBBBCDD@=BDCCCEACCD@BAB@996;5;;A;;7@9>=<?=AABA@@>>>%93:>>@@ADDBBA8>>;;;;;;#9<7<.5555$5AA9>?==<?;9;;7<?CC?B@@=@AA@BBBCGCBBBCBBB@BBBD>AABCCCBB?B?B:;;<DEECCBB?AAACBB?BC@AAA<??ABF>CCB?@A@A@A'@@<0000@@>>A<?:?AAA;?;>>BBB=A;;;A@DAG?BBB=B@@9@?<?@B?BBCBBBBBCCB@?@C?B??<A<;??9929:@ABCBBC:
@ATNG8:04534:05492
GTGGTAGTAGTACACTAGTCATACCAGAAGATCAGGAACTCTAGAAGAATTCAGATTTTTAACACGAGAGTAAACGTAAAAAGAAGGTTTTACAAGACTCACGTTAACAATATTGCAGCAGTACGCACACAATCGAAGCGCAGTAAGGATGGCTAGTGTAACTAGCAAGAATACCACGAAAGCAAGAAAAAGAAGTACGCTATTAACTATTAACGTACCTGTCTCTTCCGAAACGAATGAGTACACACTCTCATATGACACTACCATCGATAACCTCGAGTCT
+
?::59:CCB;;5;<;>;<>>@BBB@DBB@B9:99=1516;<<==B@BC<D?AB@<;;;;)9>BBBBCBBBBBC<@A@@@@@,@A<??CDC;BBEAHBAACBB@@=@@BB>BBB?BBCCCCBBBBBBB;00>-00>>;;>>;;;>?;@8:9A@BBBBCCAA>ACCDBB?BB@???<??A@@;><<899999.9A?BBBACBBBD=A<?@@B7;7;;BBB?CA@CCBC>A>ACD>CCC?CBBBBCB99:CBBCCBCBEB@@?BBAA>A99:9AA=B?BAA999??
@ATNG8:04540:05488
GATGGTAGGAGACACGTCGCACACGTACTCATTCGTTTCGGAAGAGACAGGTACGTTAATAGTTAATAGCGTACTTCTTTTTCTTGCTTTCGTGGTATTCTTGCTAGTTACACTAGCCATCCTTACTGCGCTTCGATTGTGTGCGTACTGCTGCAATATTGTTAACGTGAGTCTTGTAAAACCTTCTTTTTACGTTTAACTCTCGTGTTAAAAATCTGAATTCTTCTAGAGTTCCTGATCTTCTGGATATGAGTGACTCGTGCTACCATCGATAACCTCGAGTCT
+
=>CD@CCC@CCBBB>>00//:;::;;AABBAA?BFFG>CC@B<;;;AA@@=@C>=<?A000;;8;<?=@ABBC>B>:9:9:':<;9777,3;;;9<<=9>@;:;;@00,/==:=>CC@>?:=B<=:;;;;=>:>=>==AB;;;AA788>=>=AAB=;;;:==1819AB???AAA7;;@BB2=:=;>>ABA.=>AAA7;7;AA====><18888(8::::;>:??;??:9:>>:?8>>>???:>=>:>888AA===>>??>>A@@@@<>=>>??D=C<A?@@A;;:
@ATNG8:04541:05470
GATGGTAGCGCACACATAGATACAGTACTCATTCGTTTCGGAAGAGACAGGTACGTTAATAGTTAATAGCGTACTTCTTTTTCTTGCTTTCGTGGTATTCTTGCTAGTTACACTAGCCATCCTTACTGCGCTTCGATTGTGTGCGTACTGCTGCAATATTGTTAACGTGAGTCTTGTAAAACCTTCTTTTTACGTTTACTCTCGTGTTAAAAATCTGAATTCTTCTAGAGTTCCTGATCTTCTGGGTGCGCTACAGTCTCTTCTACCATCGATAACCTCGAAGTCT
+
@:>>5:544<<566=>>CCCA<@B>=BBB=<<8<<<<7=@<D:@??>>@A<=<<;?<@;@===251565==><<<466>>?+<<8:555)4<<<8<>>7;A>AACCCDACCCH@>AA8@@@8@7<<;;;;;>:>>==9<<AG@@>>>==<AAA:;699A=@A@B??@@CAACCD?>>>>>0==A699BBB.9:@CD<BBBCCCCCDF?BBBB2AA@CHBD?BC;;;CDCDC@F>ABBCA@5;<;;0;:;>>@@@@=00000*00:>49;65597)/)/7//)////
@ATNG8:04547:05477
GATGGTAGGACGAGCGTCTGAGAGGTACTCATTCGTTTCGGAAGAGACAGGTACGTTAATAGTTAATAGCGTACTTCTTTTTCTTGCTTTCGTGGTATTCTTGCTAGTTACACTAGCCATCCTTACTGCGCTTCGATTGTGTGCGTACTGCTGCAATATTGTTAACGTGAGTCTTGTAAAACCTTCTTTTTACGTTTACTCTCGTGTTAAAAATCTGAATTCTTCTAGAGTTCCTGATCTTCTGGATACACTCATGTGCACCTACCATCGATAACCTCGAGTCT
+
ABCD@DCC@C??@BBBBBCBBAAA@?@@CCCC?CDDD=BC?B?BDCCCBB@CCJCC?B?BCCC?C@BBBCBBCBCACCDDD5CC@CCCC>CCDD@CCD@CD;;;ADEHBCCCCCCCC>BAC@D@CCCBCCCB@CBBB@CCCBBBCBDCCCCAAAB?BCB@CC@B?AACCCCCCE@B;;;;6;?C?CCDDD3BCCEE=A@CCCCDBBA4;;;;*;BBCI@C?CD@CCCCCBC@C@ABACCC>B@C@DDCCCCCAAADCCCCC?CCC?B9::A?@;@?CBBBCBBC
@ATNG8:04548:05509
GATGGTAGCGCGACGAGCGTAGACCCAGAAGATCAGGAACTCTAGAAGAATTCAGATTTTTAACACGAGAGTAAACGTAAAAAGGAGGTTTTACAAGACTCACGTTAACAATATTGCAGCAGTACGCACACAATCGAAGCGCAGTAAGGATGGCTAGTGTAACTAGCAAGAATACCACGAAAGCAAGAAAAAGAAGTACGCTATTAACTATTAACGTACCTGTCTCCTCCGAAACGAATGAGTACGATGAGATCTCGTGTGCTACCATCGATAACCTCGAGTCT
+
ADDC?CBBBCC@AACCCCCCECCCD=BCD@DBBBCC@C?BBCCCCC?AB?C?CCCCAAAA2A?CAAC@ABBBBB=AA;;;;;*;?AA@BBB<CDDACBBBCDCBB?B@DD@CBB?BCCCCBCEBBBDDDDBB?BCBB?BCCA??>B?C@CCC?BBCCCAB@?CBBAAA?BC?AAA?AAAA@:AAA>BBBBB3BB?BAAACA>>@;>;>BBB<><>@BAB?B@@@CC@CB?CBB>CDD@@??BBBBBBCCCCCCBAA??BB??>AB=B888@::5::>?>@@>>=
@ATNG8:04553:05479
GATGGTAGGCGTGTGAGAGTCTGCCCAGAAGATCAGGAACTCTAGAAGAATTCAGATTTTTAACACGAGAGTAAACGTAAAAAGAAGGTTTTACAAGACTCACGTTAACAATATTGCAGCAGTACGCACACAATCGAAGCGCAGTAAGGATGGCTAGTGTAACTAGCAAGAATACCACGAAAGCAAGAAAAAGAAGTACGCTATTAACTATTAACGTACCTGTCTCTTCCGAAACGAATGAGTACTATAGACTATCTGAGACTGCCAAGGCACACAGGGGATAGG
+
BBBB@BBB?@ABBCCCDCCCCCCCD=CCCABCCCBB@BACCCBBBCACC@B?BBBBBBBC3C?BCBAAABBAAA;@@:9:::'9?:@?@CC5@@B>BB@BBBBBB?A?9818==5;;>>@@@@@@A>=::6618A==:>===>>??<B<BAC?BBBBBCBB?A@@@AA=0000>>:@@BA@:>?<9<<<=>.:>;@?@?@@?>>8=8;;;?<A<@@@>><>@@@>>><A;A>>6800,0@@A@BBCCCBBB@@@@@B==>??@=>:><?<?@?@A====/=>888
@ATNG8:04573:05515
GATGGTAGGCGACATACATACGCGCCAGAAGATCAGGAACTCTAGAAGAATTCATGATTTTTAACACGAGAGTAAACGTAAAAAGAAGGTTTTACAAGACTTCACGTTAACAATATTGCAGCAGTACGCACACAATCGAAGCGCAGTAAGGATGGCTAGTGTAACTAGCAAGAATACCACGAAAGCAAGAAAAAGAAGTACGCTATTAACTATTAACGTACCTGTCTCTTCCGAAACGAATGAGTACAGAGAGTACGATATGTCTACCATCGATAACCTCGAGTCT
+
<<<>@DBB?@@ABCBABCCCA@A@@<B9;59599995<5;;;::4949=8<8<87773333$3488;==>==:::2335<BBB3?@;=2:::28:>6;;/0(/--//(/488366848;8@B@?@CCCCDCC<;8;BBA7;;BAAA@@=C>A;;5;;AABBCD@BBBBBB@BB?B::8:A?==8?995:BDFH2AB<?>998C>>??A?AAAC@C?>>CCC?BB@@@@@=A=AAB=BAC;;;CCBAAAAA@999?>==????>?>8707<;69/0)0)0;835555
@ATNG8:04576:05493
GATGGTAGTATAGAGCTCTACATAGTACTCATTCGTTTCGGAAGAGACAGGTACGTTAATAGTTAATAGCGTACTTCTTTTTCTTGCTTTCGTGGTATTCTTGCTAGTTACACTAGCCATCCTTACTGCGCTTCGATTGTGTGCGTACTGCTGCAATATTGTTAACGTGAGTCTTGTAAAACCTTCTTTTTACGTTTACTCTCGTGTTAAAAATCTGAATTCTTCTAGAGTTCCTGATCTTCTGGATATGAGTGACTCGTGCTACCATCGATACCTCGAGTCT
+
BCBC@BBBBBBCBBBCAABC>>ACCCBBBB;;6;ABA9AB?B?CAACBAA?AB@@@;?;:9:B?D>?@CBBBCBB>ABDCD2AA?A@@@8?B@=:@00*0=9:::7886=AAA>>@@<::;8;7;BAA>>>=9=A==5;;;;;;ABB@@>>>??E:>=@=@A=B<@??@??@>>;>????3?;A188===+=@@@A:AB>>>=====7====+<;;:A<@<??<?@@>>>?=A=AAAAAA<>>A<@;;;>;;;;;;BBBAABA??;:3336---+-;;9:>>>
@ATNG8:04578:05490
GATGGTAGGACGAGCGTCTGAGAGGTACTCATTCGTTTCGGAAGAGACAGGTTCGTTAATAGTTAATAGCGTACTTCTTTTTCTTGCTTTCGTGGTATTCTTGCTAGTTACACTAGCCATCCTTACTGCGCTTCGATTGTGTGCGTACTGCTGCAATATTGTTAACGTGAGTCTTGTAAAACCTTCTTTTTACGTTTACTCTCGTGTTAAAAATCTGAATTCTTCTAGAGTTCCTGATCTTCTGGTGAGATATGCATGATGCTACCATCGATAACCTCGAGTCT
+
:::::>;@=@B@>;;;>>A<<:44.445996616<<<6=>9=:BBBBA<@4:49@A=@=@<@@<?@CCCCDDBBB@CCDGE5BC@BCCD=BCCB=AAC>BB=AA@@@F?CBCBBBDD@CCC@D@CCCCBBBC@BCBC@ECCCCCCCDDBBBBB@A>?@@?BB@C?BCBBBDCCC;;;DDF<F?C?<;;;;*;ABAC>C;;<BCBA@@5;;;;*;@A<;:;?CC@CBDMCBB@B@BCDCCD@BBB?CCBBBBBAA:;;BBB@A;;;=A;;;A;;5:?AAABBBBB
@ATNG8:04583:05494
GATGGTAGTGCGTGAGAGAGAGACCCAGAAGATCAGGAACTCTAGAAGAATTCAGATTTTTAACACGAGAGTAAACGTAAAAAGAAGGTTTTACAAGACTCACGTTAACAATATTGCAGCAGTACGCACACAATCGAAGCGCAGTAATGATGGCTAGTGTAACTAGCAAGAATACCACGAAAGCAAGAAAAAAGAAGTACGCTATTAACTATTAACGATACCCTGGTCTCTTCCGAAACGATGAGTACACACTCTCATATGACACTACCATCGATAACCTCGAGTCT
+
==BB?BABAB=B>BBBBAAAB@>==059549@@B@@;>.445:::@ACD?B>BBBBCBBB1?9=@==>;>>888.;>;;;;:':@7=8???2>CC@CC@BB>@00-0;@@<AAD99:@@ABCDCBBAABCBB>BBBC?BBABBBCC??????<?BBBDDED????BAA>B@=@@@00/777.66:4//////%-92----69AAA<A=;;<;5:066/----'--(....2+2.588-5222295555556555222978=>>>@@CC@C?>??>=6?>777BB???
@ATNG8:04535:05552
GATGGTAGGCGACATACATACGCGCCAGAAGATCAGGAACTCTAGAAGAATTCATGATTTTTAACACGAGAGTAAACGTAAAAAGAAGGTTTTACAAGACTCACGTTAACAATATTGCAGCAGTACGCACACAATCGAAGCGCAGTAAGGATGGCTAGTGTAACTAGCAAGAATACCACGAAAGCAAGAAAAAGAAGTACGCTATTAACTATTAACGTACCTGTCTCTTCCGAAACGAATGAGTACAGAGAGTACGATATGTCTACCATCGATAACCTCGAGTCT
+
A=CF@C>D@B;66565=>><<;;<?7<<@:EBA;;:49=BBAAC:;69@20+00000////$/389788444=>>5;;33788)3<6<-887&3994:;=;:?:7907?@@=???@BBBABBBCBBBDCCECC@GCBB?BBCBCC??<A?@@B>BBBCCCCC?BBCDCC@997:CC>AA99929@@?BCCCB3BB?BBBBBBCCC<><>BCC<:7;BDBB@BB@@@AA?A?AAA<BBB?BCCCEBAA@DCCBBBA@==898<<@994:?===00*0*0//:9788
@ATNG8:04538:05523
GATGGTAGTCTCAGATAGTCTATAGTACTCATTCGTTTCGGAAGAGACAGGTACGTTAATAGTTAATAGCGTACTTCTTTTTCTTGCTTTCGTGGTATTCTTGCTAGTTACACTAGCCATCCTTACTGCGCTTCGATTGTGTGCGTACTGCTGCAATATTGTTAACGTGAGTCTTGTAAAACCTTCTTTTTACGTTTACTCTCGTGTTAAAAATCTGAATTCTTCTAGAGTTCCTGATCTTCTGGATAGCGACGCGATATACTACCATCGATAACCTCGAGTCT
+
B;;68<==@A@;;>BBBC;::BB@BAA99@;;6;BBB>BD@CACCDCBBB@CDCCC@B=AC;;6;:@>@BABCCD:;;AA@0AA>BBME>BCBC?BCC@JC:;;AA;<7;ABA@@@@<@@B@F@GGBCCCBC@CC@@?ABBBCCB@@@AA@@@AA?;<;@CD>B=A:;9B>BBC@BBBBB7@=A=?AAAA,@AABC>AABABBBCCC5;;;;*;;;;@?C?CC@BCEDCCB?B@BBBCBC@BCCACICBCCBB;;;@BFCDCBCC@BBBAC??<?>@@@A@999
@ATNG8:04546:05538
GATGGTAGCAGACGTGACAGAGCGCCAGAGATCAGGAACTCTAGAAGAATTCAGATTTTTAACACGAGAGTAAACGTAAAAAGAAGGTTTTACAAGACTCACGTTAACAATATTGCAGCAGTACGCACACAATCGAAGCGCAGTAAGGATGGCTAGTGTAACTAGCAAGAATACCACGAAAGCATGAAAAAGAAGTACGCTATTAACTATTAACGTACCTGTCTCTTCCGAAACGAATGAGTACCTCTCAGACGCTCGTCCCTACCATCGAATAACCTCGAGTCT
+
BBBB@CBBBBBBB@>@CB:99BBBC@CCCCCCCCB?B>@@ACA@A?::8:?CBDCCCCC3B?CCCBABBBBCC>@@@@@@@0@B;A4;;;6;CHGGCCCBBCAA6:6:A=@AB?CCDCCCCCBBBDCBBBG?BB::7;AA@AA??<@@BBB@ABBCCBBB?CBBBCC?CC?BBB?BAAAD>BBBABBDDD3BB@B988BAAAA<A<@AAB5838ACBB@CBAAAAA5:3999/89939CAAAAA=@@@@@@@BB?=<;555(56/(-----(--0426.225555
@ATNG8:04548:05533
GATGGTAGATATATGCACGCTCTACCAGAAGATCAGGAACTCTAGAAGAATTCAGATTTTTAACACGAGAGTAAACGTAAAAAGAAGGTTTTACAAGACTCACGTTAACAATATTGCAGCAGTACGCACACAATCGAAGCTCAGTAAGGATGGCTAGTGTAACTAGCAAGAATACCACGAAAGCAAGAAAAAAGAAGTACGCTATTAACTATTAACGTACCTGTCTCTTCCGAAACGAATGAGTACACATCGTCGTGTCGTGCTACCATCGATAACCTCGAGTCT
+
DCCB?BBBBCBCDCCBEBBBCCCCC@CCD@CCDDCDAC?BACDCBB?BD@C>AABBBCCC+A>CCCBBBBCBBB>BAAABBB2AA;@<@@A7BCC?CBBACCGBB>BABB>ADD@DCAAACCCCCCCBBBBD@CBBB?BBCCAAAB?C?B@?=@CABBBBC@CCCCCC@BB?:993898982:>>;999999%9=;=?=?BBA@@000/:;=+///ACCC@DBA@@AC>A>@CE>CCD@BAA@@CGBBACCCABBCC?999BAB@A>A999>??8?9?AAAABBB
@ATNG8:04553:05546
GATGGTAGAGTATCATGTGTATCTCCAGAAGATCAGGAACTCTAGAAGAATTCAGATTTTAACACGAGAGTAAACGTAAAAAGAAGGTTTTACAAGACTCACGTAACATATTGCAGCAGTACGCACACAATCGAAAGCGCAGTAAAGGATGGCTAGTGTAACTAGCAAGAATACCACGAAGCCAAGAAAAAGAAGTACGCTATTAACTATTAACGTACCTGTCTCTTCCGAAACGAATGAGTACGAGAGAGCACACGTGTCTACCATACGATACCTCGAGTCT
+
:<@B@C>CCCB==@=;;;;;>65594994.44::98.944:00///)//)/5;;94444&5.555<<<<<69;49BBABBB2:;492:99&59949<<99;0///3///7848999;;;=>==><66697<<555)4444;;444(5.555.59944444.//////+//69:944333,33,3.33===+887=:9::333:7<8===B7:49=9968:7/////)/277:19//)////359::==;:8>>===8;887///(/////6///5:::<<:77
@ATNG8:04559:05533
GATGGTAGCTATTCGTATATCTATGTACTCATTCGTTTCGGAAGAGACAGGTACGTTAATAGTTAATAGCGTACTTCTTTTTCTTGCTTTCGTGGTATTCTTGCTAGTTACACTAGCCATCCTTACTGCGCTTCGATTGTGTGCGTACTGCTGCAATATTGTTAACGTGAGTCTTGTAAAACCTTCTTTTTACGTTTACTCTCGTGTTAAAAATCTGAATTCTTCTAGAGTTCCTGATCTTCTGGGATGTGTGCGCAGTGCCTACCATCGATAACCTCGAGTCT
+
AABC@CCBABBCGCCCCC@@BDDCBBBBBCAA>BCCC>CC@C?BBCCBBB@BBCCB@C@BBBC@C?BBCBCBCCG?AAAA@2=B;A>>?;?CBC@C??=?A<99:A@A>BCCBBBBB@BBB@B?@AAA???A=AAAA;A>?>==@>@>@@A>>>>8<>==AA=A9>@AAA??>C<??=A>5D=A<<<<;9*;=779.::9788A>??;????/????F=A=;;8;@@C>>><@<?@@@??:;==@6@///=:9>?A?>>>A<@@@<?:;:=@?;@<AAA@@>>=
@ATNG8:04560:05526
GATGGTAGACATATCGTACTCTCTGTACTCATTCGTTTCGGAAGAGACAGGTACGTTAATAGTTAATAGCGTACTTCTTTTTCTTGCTTTCGTGGTATTCTTGCTAGTTACACTAGCCATCCTTACTGCGCTTCGATTGTGTGCGTACTGCTGCAATATTTTAACGTGAGTCTTGTAAAACCTTCTTTTTACGTTTACTCTCGTGTTTAAAAATCTGAATTCTTCTAGAGTTCCTGATCTTCTGGTGAGATATGCATGATGCTACCATGATAACCTCGAGTCT
+
:::?:B=BBBBBA==@?>>CC:66>=;;;@?@:@ABA;9<5;;;95<<<B>B=AAA9:79BA==A6>:8;8>::;7<BC>C+AA=A:9:.97836?==8<><<?CA=>7>;;797;><>@@<?<@??>;;;;5;>=>8;;;=:;:=<@A@@@===7---;;)-*-6668>BCC;?BA@@4@>D=@@@@@,@AA@A7;;A@@>@@:9:,0>>>,<000:1::>:5:><A===:>:888==B<@AB@BBBCCBBBBB?@?BB>===?<>>>@AA=A<==887<<<
@ATNG8:04563:05563
GGATGGTAGTATATCGCGTCGCTATCCAGAAGATCAGGAACTCTAGAAGAATTCAGATTTTTAACACGAGAGTAAACGTAAAAAGAAGGTTTTACAAGACTCACGTTAACAATATTGCAGCAGTACGCACACAATCGAAGCGCAGTAAAGGATGGCTAGTGTAACTAGCAAGAATACCACGAAAGCAAGAAAAAAGAAGTACAGCTATTAACTATTAAACGTACCTGTCTCTTCCGAAACGAATGAGTACTATAGACTATCTGAGACTACCATCGATAACCTCGAGTCT
+
4.444.4;:456>===>;;665::55.5445:=====7;7;>@>@AG9;;:B<@AB==>>>+>;>>;:::8:333(3345:::(9949.555&59949665:::49.929=8>@@>A??;BBBCGDDCCBBBB?BC:;89C><=;333(48=99058:;;<;;8:::;971//(///(/888827771333333#394:9;//.57<878:7255-55'27=9944@=<8>:7:7;==7<=B?A?>>CCDBABB??>A99;?BAABB???=C988@>?:@<@@=;:0/0
@ATNG8:04574:05533
GATGGTAGCTCGCTGATGATATCTCCAGAAGATCAGGAACTCTAGAAGAATTCAGATTTTTAACACGAGAGTAAACGTAAAAAGAAGGTTTTACAAGACTCACGTTAACAATATTGCAGCAGTACGCACACAATCGAAGCGCAGTAAGGATGGCTAGTGTAACTAGCAAGAATACCACGAAAGCAAGAAAAAAGAAGTACGCTATTAACTATTAACGTACCTGTCCCTTCCGAAACGAATGAGTACATAGATATACGTATAGCTACCATCGATAACCTCGAGTCT
+
?;:@7;<@BE?CDCCBBBBBCCCCC@CCC?DECE@@>@?BBCCCCC?CC?A?ACDBBBBB3C?CCCCCBBAABE>CA;;;;;.;B?D=AAA9ACE@CABBBBDCC?C@BB>BBB@CCCCCBBBBCCDCCCBC?CCBB?BCCBCBCB>C@CAA>@CCDCCCA?ACCBCB@@B>@@@499999+9<<999::::%:><<979B>A;:8;<?=BA<@;@ADBB?@@;;:6;>@?ACC>BBC?AAAADCBBBCCCCCBBBAAACBBA?<<;B=<;@::6:<?ABAA?@?
@ATNG8:04574:05569
GATGGTAGCATCATGCATATCTCACCAGAAGATCAGGAACTCTAGAAGAATTCAGATTTTTAACACGAGAGTAAACGTAAAAAGAAAGGTTTTACAAGACTCACGTTAACAATATTGCAGCAGTACGCACACAATCGAAGCGCAGTAAGGATGGCTAGTGTAACTAGCAAGAATACCACGGAAAGCAAGAAAAAAGAAGGTACGCTATTTAAACTATTAACGTAACCTGTCTCTTCCGAAACGAATAAGTACTGCGGTCTCACTCTCGCCTACCATCGATAACCTCGAGTCT
+
;;;A=AABB===<<966;;<@C@CF@:95:;554?;.4055::<<<85524799933333$3399333887777.73//;;;(/00)/)///&/;;7:666==<;;5:7::055=8<=<;;;;>;;555555459<>>466>===>=8;30/0)//////::9=?=<<A9==;?=9(///(/;36665-///00%0;)/(/66793222'22'2988392666646:>==<==<)/*///(///)/;68433/9//(///:;;;;<;<<8544483339893>688837333
@ATNG8:04575:05526
GATGGTAGGCACTGCGCACACATCCCAGAAGATCAGGAACTCTAGAAGAATTCAGATTTTTAACACGAGAGTAAACGTAAAAAGAAGGTTTTACAAGAACTCGTTAACAATATTGCAGCAGTACGCACACAATCGAAGCGCAGTAAAGGATGGCTAGTGTAACTAGCAAGAATACCACGAAAGCAAGAAAAAGAAGTACGCTATTAACATATTAACGTACCTGTCTCTTCCGAAACGAATAGTTACTAATAGACTATCTGAGACTACCATCGATAACCTCGAGTCT
+
9444.4<=====AC<<<??BAAABC<AAB?B:99@@:;6>9;555<545268<<>>>>>>+>7555000@00/;599;====+;;5:.555&/9::0/)/////)/5:<8<=<9::599=8>>::>=A@ACACDBC?BA?993333/47<=>9<<:<:=00,/<>>?;6;<?>BC7:8333(38828:;;;+;;7;===B@@@@9=90000/)/)8>8878=>9888<4858>=6:<>4:>0/)////)//444<8::<<<<==@=B8A9/0=00*0*077/55>>
@ATNG8:04575:05527
GATGGTAGCTCTGCTCTGACTCTCGTACTCATTCGTTTCGGAAGAGACAGGTACGTTAATAGTTAATAGCGTACTTCTTTTTCTTGCTTTCGTGGTATTCTTGCTAGTTACACTAGCCATCCTTACTGCGCTTCGATTGTGTGCGTACTGCTGCAATATTGTTAACGTGAGTCTTGTAAAACCTTCTTTTTACGTTTACTCTCGTGTTAAAAATCTGAATTCTTCTAGAGTTCCTGATCTTCTGGGTCTACGCTCGTCGCGCTACCATCGATAACCTCGAGTCT
+
CCAB@BGCBBCBBBBBBCCC;:<CBCCBDBBA>ABBD>CD@B@BCCCBCB?BBB;;9;?BCBB@E@CCCCD;;;B>@@???,9>:;BCE>CCBB@BFDACB>@@BBCD@CCCBBBBF?AAB?A>BCBBABAB?BBBB?CBBBCBAACCCCCCCCC?CCC?CF?B@BBBBBCCCC@D;;;;6;?B=AACCC2BCAAA>ABCCCGCCCB@CDED5ECCBB?AADC@BBCBBBC?C@CCCCCC?BBCC>CCDCCCCCCCCCCBBBBCC>C@@@A@A>A@BBCAABCC
@ATNG8:04577:05556
GATGGTAGACACGTGTGCTCTCTCGTACTCATTCGTTTCGGAAGAGACAGGTACGTTAATAGTTAATAGCGTACTTCTTTTTCTTGCTTTCGTGGTATTCTTGCTAGTTACACTAGCCATCCTTACTGCGCTTCGATTGTGTGCGTACTGCTGCAATATTGTTAACGTGAGTCTTGTAAAACCTTCTTTTTACGTTTACTCTCGTGTTAAAAATCTGAATTCTTCTAGAGTTCCTGATCTTCTGGTCTACTACACTGTACTCTACCATGATAACCTCGAGTCT
+
BBCB@CBBBCBBCDCCCCGCCCCCEBBBBCBA@BCCC>BB?B?BCCBBCC@CCC;::;@CCCB?C@BBBBBBBCC>CCCCC2BB?B>>><@BBC?BAC?BB599?@?A@BBADCCCA=?>A<A=AAAA??=>:?AAA9>>>888>AA?==AA???8=>C:>?<A<AAAAAAA@?:=;;;;/;9@:88888(8@776.6///..<77;:=AAA*:555?6?38858??@<;;=D<AA@@>><====>>>?@@@A????DAA?AAAB:>;>>>><@<>>:;:AA?
@ATNG8:04536:05587
GATGGTAGCTCTGCTCTGACTCTCGTACTCATTCGTTTCGGAAGAGACAGGTACGTTAATAGTTAATAGCGTACTTCTTTTTCTTGCTTTCGTGGTATTCTTGCTAGTTACACTAGCCATCCTTACTGCGCTTCGATTGTGTGCGTACTGCTGCAATATTGTTAACGTGAGTCTTGTAAAACCTTCTTTTTACGTTTACTCTCGTGTTAAAAATCTGAATTCTTCTAGAGTTCCTGATCTTCTGGTATACACACTCGCTCGCTACCATCGATAACCTCGAGTCT
+
ABBC@DCDBC=BCBCCCDDCCCCBBBCCCCBB@BBBB=ADAD?BBBCCCC@CCCCC@C?CCCC?C=BBDDCC@@@@CCCDD2CB@CCCC=CBCC@CCDAEF;;;AEDD@BBBBCGDE?BBB@B@CCCCDCBB?CBBC<A@BBBBBBCCDECCB@@<@AA=BA=A?@@@DBBCFD?A;;;;.;>A>;<;<<*;AAAA>BBCFMDCCCC=@@@@1@CCCDAB@BC@CDCCBBC?C@CCCBCD@DCB?CCCCCDBBBCCBBBBCCCCD@C@@?A8858;??@ACBAB
@ATNG8:04545:05613
GATGGTAGTGCGTGAGAGAGAGACCCAGAAGATCAGGAACTCTAGAAGAATTCAGATTTTTAACACGAGAGTAAACGTAAAAAGAAGGTTTTACAAGACTCACGTTAACAATATTGCAGCAGTACGCACACAATCGAAGCGCAGTAAGGATGGCTAGTGTAACTAGCAAGAATACCACGAAAGCAAGAAAAAGAAGTACGCTATTAACTATTAACGTACCTGTCTCTTCCGAAACGAATGAGTACTACTCTCAGAGACACACTACCATCGATAACCTCGAGTCT
+
BCBB@BBBBBFCAAABBBFCCCCCC>CCGADCBBBB@B?CBBCBBC@CB?B@CB@@?CGG3D?AAAACCB889C9>7;4999(:>9>8==<2<>>?CBBBGEFBB?B?@@<@@A<@@BBBCDDDCCCBCCCC@DCBB@BACC@@@B@C@D@@>@@@@CBBB?AABBCC?CC?>@??BAA@A9A994:AAAA2AA=AAABBCB??<>;>??><>=>>B;;8;BAAAAA?B?A@B>CBC?BBBCBBBBAAACCCCBBBBAA@BBBBB?C;;;AA@=A=>>>>>=A>
@ATNG8:04546:05571
GATGGTAGGCACTGCGCACACATCCCAGAAGATCAGGAACTCTAGAAGAATTCAGATTTTTAACACGAGAGTAAACGTAAAAGAAGGTTTTACAAGACTCACGTTAACAATATTGCAGCAGTACGCACACAATCGAAGCGCAGTAAGGATGGCTAGTGTAACTAGCAAGAATACCACGAAAGCAAGAAAAAGAAGTACGCTATTAACTATTAACGTACCTGTCTCTTCCGAAACGAATGAGTACACACTCTCATATGACACTACCATCGATAACCTCGAGTCT
+
A@AB9B<B>BDCCCBBABAA;:<5=3;;?<>BCCAA?B@BBCCGCC@CC=@<@CB@@@@A,@5;:>@CDC998C9;;;;::-5<7<.555&5;<;@99:@?<<@<@<@A:>A@:?@@@B;;;@CBABBDAB=@;;;=@@?ADBBB?DADBA>A;;9???C@CBBBBB=@?<??9177333(337133333$3;6A;AAA:5884<4999=17279>>@<995B?=?9=9<>>9==?9?>>FCCCBBBBACCCCB>=A@???ABC?B?>>@=>8?9?ABBBBBB
@ATNG8:04547:05598
GATGGTAGCATCATGCATATCTCACCAGAAGATCAGGAACTCTAGAAGAATTCAGATTTTTAACACGAGAGTAAACGTAAAAAGAAGGTTTTACAAGACTCACGTTAACAATATTGCAGCAGTACGCACACAATCGAAGCGCAGTAAGGATGGCTAGTGTAACTAGCAAGAATACCACGAAAGCAAGAAAAAGAAGTACGCTATTAACTATTAACGTACCTGTCTCTTCCGAAACGAATGAGTACGTGTGCGACGTGTCTCCTAATCGATAACCTCGAGTCT
+
CCCC@EBBBCDDCABBDCBBCBBBB@CCC>BACC;;7:299BCCCD?BB>B?BCDCCCCA+=7=:::==CCCCC>AABCBBB5BA?A;@@@7ACCGE;<=GCCBC=@=@@<@AA<@A@@@DBBBCDDBBBCD@CB@@<@@@@CBBD?>;@00-0@@@<AABACCCBBB?BC@CAA;???==5=::39=<<<,=A????CBB?;:<@;?>>>5:7;?DBB?BCBBBBB?B?BCB?BBB>AACAA@???@99:>A@ABBBBBB>@@?BCBC;;6;:::9<A<::
@ATNG8:04548:05579
GGATGGTAGATATATGCACGCTCTACCAGAAGATCAGGAACTCTAGAAGAATTCAGATTTTTAACACGAGGAGTAAACGTAAAAAGAAGGTTTTACAAGACTCACGTAACAATATTGCAGCAGTACGCACACAATCGAAGCGCAGTAAAGGATGTCTAGTGTAACTAGCAAGAATACCACGAAGCAAGAAAAGAAAGTACGCTATTAACTATTAACGTACCTGTCTCTTCCGAAACGAATGAGTACACACTCTCATATGACACTACCATCGATAACCTCGAGTCT
+
/)///)/:444<555=66599;5555056<7<<566=9=:?<;<;43-38-3-33::;;<<+:6:988//(//666.//44;;;'44./)/;;+///499775/////47727/4.4999===:999555555.55445:44498444(5.55//////77//)4333863661///498/3,333,3777+333(36///////)/)/9993858899:5:944444.45344(3;;2455;<99///////87778=459::::9=<<::9948-333/////
@ATNG8:04557:05614
GATGGTAGTGTCATATGAGAGTGTGTACTCATTCGTTTCGGAAGAGACAGGTACGTTAATAGTTAATAGCGTACTTCTTTTTCTTGCTTTCGTGGTATTCTTGCTAGTTACACTAGCCATCCTTACTGCGCTTCGATTGTGTGCGTACTGCTGCAATATTGTTAACGTGAGTCTTGTAAAACCTTCTTTTTACGTTTACTCTCGTGTTAAAAATCTGAATTCTTCTAGAGTTCCTGATCTTCTGGATAGCGACGCGATATACTACCATCGATAACCTCGAGTCT
+
@:@A?BCBBA@@ACCMFBBBCCCCBBBABBA@>@BCD?CC?B>BAC===@:???>@<@;C?;;7@8<==B?CCCE>BBBBA0BB>CBEE@C???;C>E@CC?ABDFDE@CCDECCCC@CCD@C@ECBB@BBEACCCC?BBCCCCBBBCCCCA@@B@BBB@CD@C@BBBBBCBBB@B::::6:?D?CDCCC5CEBBC>BBBBCCCBBB4;;;;*;ABBB@CACDBDCBBDDD@D@CBBCBB@CCC@BBBCCCCCCCCCCCBBCBBBABBBB@@@<@?AABBCAAA
@ATNG8:04566:05612
GATGGTAGCTCGCTGATGATATCTCCAGAAGATCAGGAACTCTAGAAGAATTCAGATTTTTAACACGAGAGTAAACGTAAAAAGAAGGTTTTACAAGACTCACGTTAACAATATTGCAGCAGTACGCACACAATCGAAGCGCAGTAAGGATGGCTAGTGTAACTAGCAAGAATACCACGAAAGCAAGAAAAAGAAGTACGCTATTAACTATTAACGTACCTGTCTCTTCCGAAACGAATGAGTACGAGAGAGCACACGTGTCTACCATCGATAACCTCGAGTCT
+
AA@A>CBBBEDDDABACCCCCCCCD@BBB@DDDBBB@B@CBCABBA@CC?A?AABCCCCC2C?CDCCCCCCBBB;AB@@@@@1@E?B=AAA9AHEAIBBBCCCBC?B@BB?BBB?BBDCCCCECCCDD@@@C?BBCC?C@@@CBBB?C@C99;:DDDBAAC?CCACCC?AA@BBA599?><3=>>;==<??.?C@BBABCDA??<?<@?BB7;7;?BBB?BBBBADC?C?DCD>BBB?BBBCFCCBABBBBAA@CBABBBBBBBB@B677???;?=@@@AD<<<
@ATNG8:04571:05603
GATGGTAGTGATACAGATCAGACACCAGAAGATCAGGAACTCTAGAAGAATTCAGATTTTTAACACGAGAGTAAACGTAAAAAGAAGGTTTTACAAGACTCACGTTAACAATATTGCAGCAGTACGCACACAATCGAAGCGCAGTAAGGATGGCTAGTGTAACTAGCAAGAATACCACGAAAGCAAGAAAAAGAAGTACGCTATTAACTATTAACGTACCTGTCTCTTCCGAAACGAATGAGTACCTCTCAGACGCTCGTCCTACCATCGATAACCTCGAGTCT
+
<<5:26;<<CCCCCBBBGFDBCDCC@CCD@CBBB;;49:>ABBBBB@AA:>9??:;>@<<+=7==<::=BBBBB9?=<9994$9<7<5;;;1@CCAFDICBBB;;;;AJL@CCC@BBBBBBBCCCCCCBBBD@CCCC?BBBACA@A>A?AAA@CBBCCBBB?BCCCAA>AA=A@@4::=>=5999=@@@@@/>?9>?@CBBBFE8;8:A>>5:7:ACCB@BA@@AAA?B?BCC>DBB?DACCCGD?BBBBAAACCBBBABB?AAA=@666A<<9=<>>AAA@@@
@ATNG8:04576:05578
GATTGAGCTATAGAGCTCTACATAGTACTCATTCGTTTCGGATAGAGACAGGTACGTTAATAGTTAATAGCGTACTTCTTTTTTCTTGCTTTCGTGGTATTCTTGCTAGTTACACTAGCCATCCTTACTGCGCTTCGATTGTGTGCGTACTGCTGCAATATTGTTAACGTGAGTCTTGTAAAACCTTCTTTTTACGTTTTACTCTCGTGTAAAAATCTGAATTCTTTCTAGAGTTCCTGATCTTCTGGGCATACTCTCACACGCCTACCTCGATCAACTACGATCCT
+
<00)/-----,,55,,,--,,8-//<<;<BBA=A==;3<=600//99::<<=@@?>>6:8=<::48488=?>>933,333333#39393..'./--39--(/90667;==7<>?>>>@@;??A=D8>>@>>=<<;AAAA8>>AA@>>>??@@AA@@@<;;67::*/+/9::>>@>@=A8:8:.:7=477666(5=////(//////5655///.$....7384252,2<<>98848-//8753---96(,,,,--2547...5705373666777743--,2,,,(-
@ATNG8:04576:05615
GATGGTAGTATCTGTCTACGAGAGCCAGAAGATCAGGAACTCTAGAAGAATTCAGATTTTTAACACGAGAGTAAACGTAAAAAGAAGGTTTTACAAGACTCACGTTAACAATATTGCAGCAGTACGCACACAATCGAAGCGCAGTAAGGATGGCTAGTGTAACTAGCAAGAATACCACGAAAGCAAGAAAAAGAAGTACGCTATTAACTATTAACGTACCTGTCTCTTCCGAAACGAATGAGTACACACTCTCATATGACACTACCATCGATAACCTCGAGTCT
+
AABC?DCCBA@ABBDBCCCCCBBBCACBB?BDBBBD?B@BBBAAAC?BA?C@BB>>??==,=<@@BCBABB???8<>:;<<;.;C@D@CCC;BBC?BACACCDBB?B@CC@CBB@CCCCECCCCCCCCBBBB?BBBB?BBCCBB@@>B@CCC?CBBBCCCC@CABAAC?CC?>>>?BBBBA:A??9==<=?.?A?C@??CCBBB?B>>>BB;><>ACAA?ABBBACB?C?AAA>CCC?BBBBBBBABAACBBBCBBBA???BBA@?B899>=?4959AABB>>>
@ATNG8:04576:05617
GATGGTAGAGAGACTGTATCGCACCCAGAAGATCAGGAACTCTAGAAGAATTCAGATTTTTAACACGAGAGTAAACGTAAAAAGAAGGTTTTACAAGACTCACGTTAACAATATTGCAGCAGTACGCACACAATCGAAGCGCAGTAAGGATGGCTAGTGTAACTAGCAAGAATACCACGAAAGCAAGAAAAAGAAGTACGCTATTAACTATTAACGTACCTGTCTCTTCCGAAAGAATGAGTACGATGAGATCTCGTGTGCTACCATCGATAACCTCGAGTCT
+
CCCD@BBCCCCCBBBCCDCCCABAC>DFE?BBBB998;@BBDCCDC@AA?B@CCBBBBBB3B?BAAACCCAAAC>AA@@@A@0AC@CADJJ;EFFDCBBBBCCAA>B@CB@BBB?BCCBCECCCDCBBBBBB?CDDD?B@AABBBB>C@BAA>ADDEDCAA>ABBBDC?A@?ABB>@@???8???=ACFDC/CC?C@@@CAAAA:>;>@@C<@<?@BBB?BCBBBBB?B?BDD>AA=ABBBBBBBCCBBBBBBBBBC@@>>=@@;?:;;;;;5;;??@AA===
@ATNG8:04535:05620
GATGTAGAGAGACTGTAGCGCACCCAGAAGATCAGGAACTCTAGAAGAATTCAGATTTTTAACACGAGAGTAAACGTAAAAAGAAGGTTTTACAAGACTCACGTTAACAATATTGCAGCAGTACGCACACAATCGAAGCGCAGTAAGGATGGCTAGTGTAACTAGCAAGAATACCACGAAAAGCAAGAAAAAAGAAGTACGCTATTAACTATTAACGTACCTGTCTCTTCCGAAACGAATGAGTACGATGAGATCTCGTGTGCTACCATCGATAACCTCGAGTCT
+
DC:;;@CCCCCBCBBBBDDCCCCC>CBC@CCBB?@=@?BBBCBCB@CC?C?AACCCCCC3B?BBBBBBBABDD>BABCDDD3CC?B=A@@9ABEACBCCBBC@@=@@BBACCC?BBCCCCCDCCBBBA@@B=AA::7;@A@@@@?=@?CBB@BCCCCBCB?BBBBBB?@@<??=3::9999+9=>;999999%0><>0/0??CA><>;<;?@9=:=ABAA>A@@@ADG?B>ACC=C??=@BBBCCCCCAAABBBB>@>CA???A>>:>788A;:5:8=?>@@;;;
@ATNG8:04544:05669
GATGGTAGCATCATGCATATCTCACCAGAAGATCAGGAACTCTAGAAGAATTCAGATTTTTAACACGAGAGTAAACGTAAAAAGAAGGTTTTACAAGACTCACGTTAACAATATTGCAGCAGTACGCACACAATCGAAGCGCAGTAAGGATGGCTAGTGTAACTAGCAAGAATACCACGAAAGCAAGAATAAGAAGTACGCTATTAACTATTAACGTACCTGTCTCTTCCGAAACGAATGAGTACGTTTGCGACGTGTCTCCTACCATCGATAACCTCGAGTCT
+
@<=B:=>DBBBABBCCCABBCCCDC@DJDAA@@B@@<@@CCCCCCC@BB?C>AABBGGCC+;7@B====B:9781;<==>::)=C=?5;;:&9:9299::@C@@B?B?BD?BBC?BBBCCBBCCB;;;BBA@;@>>?;?@?>A@;:5:=AAB@CBBDCCCD>@?BBBA=??<?@B?BBBBF=ABC<@@<0000@=>A:998;AB?C@CCBB@B?AABBB?BBBBAAA>A?AAA=AAA?BAAAA?=>?>,99>?><<??@@C?B@=8=::99==:@<?ABB?;;;
@ATNG8:04555:05653
GATGGTAGTGTCAGTGCGCGTCGTCCAGAAGATCAGGAACTCTAGAAGAATTCAGATTTTTAACACGAGAGTAAACGTAAAAAGAAGGTTTTACAAGACTCACGTTAACAATATTGCAGCAGTACGCACACAATCGAAGCGCAGTAAGGATGGCTAGTGTAACTAGCAAGAAATACCACGAAAGCAAGAAAAAGAAGTACGCTATTAACTATTAACGTACCTGTCTCTTCCGAAACGAATGAGTACTGTATCTATGTGTGCGCTACCATCGATAACCTCGAGTCT
+
@5567;;>CCCBB@@?;;BBCCCCF@BCDACABABB?B?AACGFCB@CC@C?ABACDDDA2D@CAAAAAB@@@@899;AAAA2AB=B4;;;6;CC?B;;;CCBCF@E@CB@BCC@BCECCCBCCCCFAA@@E?AABA=A@@?@@;:5;@B;;9<CBCBBBC??::9?@;999,9A?8>???@9>>=>BBECD38817===@BB@@;@=BAAA7;7;ABAA?AA;;;?@;@=ABA9A::6:AA@@ABBA@ACC999BB@A@CCB@?A@BB;;;@?;>;888:9===
@ATNG8:04557:05626
GATTAGAGAGACTGTAGCGCACCCAGAAGATCAGGAACTCTAGAAGAATTCAGATTTTTAACACGAGAGTAAACGTAAAAAGAAGGTTTTACAAGACTCACGTTAACAATATTGCAGCAGTACGCACACAATCGAAGCGCAGTAAGGATGGCTAGTGTAACTAGCAAGAATACCACGAAAGCAAGAAAAAGAAGTACGCTATTAACTATTAACGTACCTGTCTCTTCCGAAACGAATGAGTACAGAGAGTACGATATGTCTACCATCGATAACCTCGAGTCT
+
<<>@?@;==B@@@C@@;@BB@?A8A;;8;@CC;;4;29>>>?>A;?>:?=@@?87889)7;=>0000;;0/0)0344999(:?8=:<@@2@@E99;DBACC;;9;@AA=BBA<?@B@BB99:CCCCCBCB@@A?B<?AB@@@@@;A=ABC6;9@>?>?>>BBCBAA=A@7>?B;A><==3777.//;;?)885/////3866275999:5:9;;????ABB998A?D99:C>C??=?AAABCBACABBA????BBCDCBBBB@<@?999--)-)---36A>>
@ATNG8:04557:05646
GATGGTAGCACGACACGACGATGTGTACTCATTCGTTTCGGAAGAGACAGGTACGTTAATAGTTAATAGCGTACTTCTTTTTCTTGCTTTCGTGGTATTCTTGCTAGTTACACTAGCCATCCTTACTGCGCTTCGATTGTGTGCGTACTGCTGCAATATTGTTAACGTGAGTCTTGTAAAACCTTCTTTTTACGTTTACTTTCGTGTTAAAAAATCTGAATTCTTCTGAGTTCCTGATCTTCTTGGCTATCGTAGACACGATACTACCATCGATAACCTCGTAGTCT
+
;===@B=<:9<<<<<>>95555@@ABBBBCBB@BCCC=BCACACDGDE@@?@BBBB@B?BC@@=@?BAABBB??@<::999$9717999(3:=A<AA@:A@:;00/::<?:=<A>9:49=<9@:97:>A=7718=<=188=888=A?>;;;>>>B<>>><@@7;7;@?@@CB>>7;;@?@2@<@8;;AAA.>>>@B9>??>.5577:/76666$677787<6995;8;9885;)/.5--...-(-02,,,--77992222555;===45255:8=6=6/////86//
@ATNG8:04571:05640
GATGGTAGCACACGAGATCTCATCGTACTCATTCGTTTCGGAAGAGACAGGTACGTTAATAGTTAATAGCGTACTTCTTTTTCTTGCTTTCGTGGTATTCTTGCTAGTTACACTAGCCATCCTTACTGCGCTTCGATTGTGTGCGTACTGCTGCAATATTGTTAACGTGAGTCTTGTAAAACCTTCTTTTTACGTTTACTCTCGTGTTAAAAATCTGAATTCTTCTAGAGTTCCTGATCTTCTGGTGAGATATGCATGATGCTACCATCGATAACCTCGAGTCT
+
;5BE@FCDB@AACDCCCCCCCBBBBCBABCBB@ADDD>DD>C>BCDDDBB@BBBA@>@@BCBB@B@BCCCCBABB@BBAAA2AA>BABB=BCBC?AAD?BB<98:BAA>BBCBBBBB?BBB@B?BB?B<=<><@@@A;@>A>>===@>=>AD>>>8;<@<@B=C<@@AAAAAAD:>>@@@6@=A;>>>>=/>>===4=88888A==>;=@@@,9///9/5/8<9@AA@@@@<@<@@@AAC588@=A???>==>@@@A@?@AAB>>:=:::A@@<@;>>>>>A>>
@ATNG8:04574:05666
GATGGTAGAGTATCATGTGTATCTCCAGAAGATCAGGAACTCTAGAAGAATTCAGATTTTTAACACGAGAGTAAACGTAAAAAGAAGGTTTTACAAGACTCACGTTAACAATATTGCAGCAGTACGCACACAATCGAAGCGCAGTAAGGATGGCTAGTGTAACTAGCAAGAATACCACGAAAGCAAGAAAAAGAAGTACGCTATTAACTATTAACGTACCTGTCTCTTCCGAAACGAATGAGTACGTGTGACGTACGTGAGCTACCATCGATAACCTCGAGTCT
+
CBAB@BCBBCCCDDCCCCCBBBBBC=A@@>@AABBC@B@CCDDDBC?CC@B@CGECCCCC5B>BCCCCCCFEDD>C@99999*9D=B>CCC=CCC@CCCCCCCAA>A@BB@BBB?AAABBBBCBCBBBBGED=BBDD?BBBBA@AB?@=B@@>@CFCCBBB?BCCCAA=AA?BBC=@?BBC<BA@<>????1?B@BA@ABBCBB?B=BBBB??<??CBB>BBBBACC?B?BCD>DBB@BBBBCBDBAA@CDECBB@AABBBBBDD@B899?@?;@<@CBBBAAA
@ATNG8:04583:05659
GATGGTAGTGTGTCTCTGAGAGTAGTACTCATTCGTTTCGGAAGAGACAGGTACGTTAATAGTTAATAGCGTACTTCTTTTTCTTGCTTTCGTGGTATTCTTGCTAGTTACACTAGCCATCCTTACTGCGCTTCGATTGTGTGCGTACTGCTGCAATATTGTTAACGTGAGTCTTGTAAAACCTTCTTTTTACGTTTACTCTCGTGTTAAAAATCTGAATTCTTCTAGAGTTCCTGATCTTCTGGACAGAGTGTGCAGATACTACCATCGATACCTCGAGTCT
+
0/4:7<<==>B=;;;==BBCCBBBCCBBBA??;?;;;0:@;@?BBBCCDD799995.55:;;;1646<<@@::6=49::::(5505<=@6<<==266=:;=49995455;;;BCB>;5;9949?DCAA0000+000>9@@@BAA?@C999?BBAB?BCC?BB@B?ABC@;9:CCBCCCED9@:>9==???,>>:::.99::@@??>A4;:;:*;:::949;@@69:@B@?A;@;@?<;==;000;@009@9999999===:?650;>0..<---68:::<555
@ATNG8:04537:05697
GATGGTAGCGCGAGCGAGCGTAGTCCCAGAAGATCCAGGAACTCTAGAAGAATTCAGATTTTTAACACGAGAGTAAACGTAAAAAGAAGGTTTTACAAGACTCACGTTAACAATATTGCAGCAGTACGCACACAATCGAAAGCGCAGTAAGGATGGACTAGTGTAACTAGCAAGAATACCACGAAAGCAAGAAAAAGAAGTACGCTATTAACTATTAACGTACCTGTCTCTTCCGAAACGAATGAGTACAGAGAGTACGATATCGTCTACCATCGATACCTCGAGCTCT
+
//997;>CA99//////999;<5555)555.5///)/7)/)/<>;;;>:==>B@8:9BBCCC1@<??>?@>>8@BC>BBBCAB@0;;592999*:@A=B@@@>@9==3=:=A=AAA@CCCBCDECAAA@@@??@<??:::,:=<<<>47-/37//)/////79;;8==<<<<033.3:9388333,3::4:@BBB3BB<>=BBB;;;>;C9;9;;08086>>>9>:99844./)/55,5--(----//37333338<6669////668/3,36557...(.8..22255
@ATNG8:04537:05710
GATGGTAGTATCTGTCTACGAGAGCCAGAAGATCAGGAACTCTAGACGAATTCAGATTTTTAACACGAGAGTAAACGTAAAAAGAAGTTTTTACAAGACTCACGTTAACAATATTGCAGCAGTACGCACACAATCGAAGCGCAGTAAGGATGGCTAGTGTAACTAGCAAGAATACCACGAAAGCAAGAAAAAGAAGTACGCTATTAACTATTAACGTACCTGTCTCTTCCGAAACGAATGAGTACACACTCTCATATGACACTACCATCGATAACCTCGAGTCT
+
:>>C@CCBBABBBCCCDAAACBCEC@BBB?CCCC??>?;::BBBCCDDD>@?@CBBBCCC3B?BBBDBBBBA?@:?@@@ACB2CC?CCCCB5CFC?A@BBBBCCCAC@CCACCC?BBCBBBBACBCCCCBBB@CCCC?BBBBCBBB?CADCC@BBBDDCBA?BBCCCC@CB?BBA=@@@??8@??9?@@@@2@B?B?>>DDCBB?B?BBBB>A>@?B@@=@ABBBCB@C?CCD>CCC?BCBBBCDBBBCCCBABBCDB:::CCCC?B???A@@;?<?AABBAAA
@ATNG8:04549:05706
GATTAGTATAGAGCTCTACATAGTACTCATTCGTTTCGGAAGAGACAGGTACGTTAATAGTTAATAGCGTACTTCTTTTTCTTGCTTTCGTGGTTTTCTTGCTAGTTACACTAGCCATCCTTACTGCGCTTCGATTGTGTGCGTACTGCTGCAATATTGTTAACGTGAGTCTTGTAAAACCTTCTTTTTACGTTTACTCTCGTGTTAAAAATCTGAATTCTTCTAGAGTTCCTGATCTTCTGGTGTCTGATCTGTATCACTACCATCGATAACCTCGAGTCT
+
@BA@BCBBACDCCCCCCD@AACCDDDCCCC@CAAA<AB?B?CBCCBBC@CCCAA>A?BBBB?B?CCCCCBBBB<?==<=,;@8@BBC?BCCB?BBB8BA99:ABBB>@?BCCCBC?CAC?C?>?>BBC>>;=?=<8<<?>A@@@>?>>>BBBB<??@<BD=@;>>A???A@>;>>CFE2;8:9:=;<;.8>:@:3>7>>>@?A==8===;*9@?BB>C?CC?BCBBBCC?B==8::A@>BBC?CCBAA>CBBBBBCB@=>>=@?@688=8818;>>@AB??>
@ATNG8:04551:05700
GATGGTAGAGAGACTGTAGCGCACCCAGAAGATCAGGAACTCTAGAAGAATTCAGATTTTTAACACGAGAGTAAACGTAAAAAGAAGGTTTTACAAGACTCACGTTAACAATATTGCAGCAGTACGCACACAATCGAAGCGCAGTAAGGATGGCTAGTGTAACTAGCAAGAATACCACGAAAGCAAGAAAAAGAAGTACGCTATTAACTATTAACGTACCTGTCTCTTCCGAAACGAATGAGTACGATGAGATCTCGTGTGCTACCATCGATAACCTCGAGTCT
+
BBBD?BBBBDDDDCBBCCCCCEDCC>CCE@@A@BBC@D@BBBCCCC?AA=@>ABCBCBCB3C@BBCAAAB@>?D>??@AABA2AB@C@CCC=CCCACCBBCCCCC@C@@@?@CC@BBBCBBBCEFECCBCCC?CCDD?BACCBBBC?C@C@@>@CCCCAAB@BBBBBB?BC=??B?BCCCF>B??:?@@@@2@A>A???AAA@=:><@>>><>;>=BBA?AC;;:AA=@=???9?AA>BBBBBB@@?DBA??>998CCBFA===B:=;::A8838<???BC;;;
@ATNG8:04556:05704
GATGGTAGATATATGCACGCTCTACCAGAAGATCAGGAACTCTAGAAGAATTCAGATTTTTAACACGAGAGTAAACGTAAAAAGAAGGTTTTACAAGACTCACGTTAACAATATTGCAGCAGTACGCACACAATCGAAGCGCAGTAAGGATGGCTAGTGTAACTAGCAAGAATACCACGAAAAGCAAGAAAAAAGAAGTACGCTATTAACTATTAACGTACCTGTCTCTTCCGAAACGAATGAGTACACACTCTCATATGACACTACCATCGATAACCTCGAGTCT
+
BBCC;96BCCB@AA;99>;?666@@;>CC>669<C>9B><@A;?:=7??8;8?;;:9999)=8:88=@BBBBBF<=<@AAAA0=A=B9BCC;BBB?BAABCBB;;99>BB;@@@=AA@@@BBCCCCCCAAAB=ABAA<@@BCECBC@FAAA@?BCBBBBBC?BBCCCC?CC?BBC@CC????5??B?BCBBBB)BB@B@??BBBBB?B?A>>A7;6;?B@@?@MEBBBC?B>AAA9@AA<??AAABBBBBBBCCABABBCBAABBCA=A000@@@9A>BEBCBCCB
@ATNG8:04565:05714
GATGGTAGCTATACGTATATCTATGTACTCATTCGTTTCGGAAGAGACAGGTACGTTAATAGTTAATAGCGTACTTCTTTTTCTTGCTTTCGTGGTATTCTTGCTAGTTACACTAGCCATCCTTACTGCGCTTCGATTGTGTGCGTACTGCTGCAATATTGTTAACGTGAGTCTTTAAAACCTTTCTTTTTACGTTTACTCTCGTGTTAAAAATCTGAATTCTTCTAGAGTTCCTGATCTTCTGGTAGAGCGTGCATATATCTACCATCGATAACCTCGAGTCT
+
BABB@BBBBBCCCDCCCCBCCCDCBBBCCCCB>BDDD>CC?A?ABBBBBC@@@@@@;@<@@BB@C@CCCBCCBBB?@????.9@6BABB>BCBB?ABB?BB9::?ABC?EBBCCB??;>>?=A?A????@@@<BBBB7;;=888???@@@A>;;;<988=BB=B:==???BG>>?6==</<188)5<>CC.8:>=<6<566>>:;9<07776'2:;9>5>:7;7;=<=@@@=B<AA;;;A<@?@<??CCDHECBAACCCFDFCCC?B:;;AAA?C@BBBBCCBB
@ATNG8:04567:05678
GATGGTAGTGTCATATGAGAGTGTGACTCATTCGTTTCGGAAGAGACAGGTACGTTAATAGTTAATAGCGTACTTCTTCTTCTTGCTTTCGTGGTATTCTTGCTAGTTACACTAGCCATCCTTACTGCGCTTCGATTGTGTGCGTACTGCTGCAATATTGTTAACGTGAGTCTTGTAAAACCTTCTTTTTACGTTTACTCTCGTGTTAAAAATCTGAATTCTTCTAGAGTTCCTGATCTTCTGGCTCTCGTAGACAGATACTACCATCGATAACCTCGAGTCT
+
BCCC?BBAB@;;CCBCCJCIHGCBA@ABA;;7;BBB=CE@B@BCCCCCC?B>BBB<@;@AAB@DACCCCBBBCD@CB?CE@BB@BCBB<BC@@?@BB@BC:;;AAAB?C@@ABCBC@CBC@C8;;AAABBB@BBCF?A@BBCCCCCCCCCBAAJACBB@BB@B?B@CBBBCBB>AACBB6A>@5;;;;;*<CBCB:;;CAA@B;;;5;;;;*;@@@@?A;@A?AABCEBB@B@CBAA;;5;@@<A@@A@CCCBBBBACBAAABB?B;;;D;<7<>ACCCCEDA
@ATNG8:04572:05697
GATGGTAGAGTACAGTGTAGTAGACCAGAAGATCAGGAACTCTAGAAGAATTCAGATTTTTAACACGAGAGTAAACGTAAAAAGAAGGTTTTACAAGACTCACGTTAACAATATTGCAGCAGTACGCACACAATCGAAGCGCAGTAAGGATGGCTAGTGTAACTAGCAAGAATACCACGAAAGCAAGAAAAAGAAGTACGCTATTAACTATTAACGTACCTGTCTCTTCCGAAACGAATGAGTACGTGTGACGTACGTGAGCTACCATCGATAACCTCGAGTCT
+
A;>B?BBBACBBCBBCCCCDCAAACACCE@C@@@BE@D@BBBDCCC?BB?B?AAAAAABB3B@BDBBBBCB??>8>??@AAA1AC@CACDC<CBB?BCCCCCBBB@B@CC@CBB@BCCBBBCCCCCDDBBBC@BBBB>@@BBBBBB?BACAA?@BBABAAA?BBB9::?BC????>AAAAA8?==9:::::(9A?BABABBABA=B=@>>>:=8=ACBA?ACAAABB?B?BCD=CCDABBBBBAAAAAADCCCBCCBAAABCCBA>?9::?BB?C?CAA?A?>>
@ATNG8:04572:05702
GATGTTAGCACACGAGATCTCATCGTACTCATTCGTTTCGGAAGAGACAGGTACGTTAATAGTTAATAGCGTACTTCTTTTTCTTGCTTTCGTGGTATTCTTGCTAGTTACACTAGCCATCCTTACTGCGCTTCGATTGTGTGCGTACTGCTGCAATATTGTTAACGTGAGTCTTGTAAAACCTTCTTTTTACGTTTACTCTCGTGTTAAAATCTTGAATTCTTCTAGAGTTCCTGATCTTCTGGGCAGACTCCTCACACGCCTACCATCGATAACCTCGAGTCT
+
45<>?;>AB<?>==;;;;;;<=<656;;<@;;8;EJC=CE7;9<:;@@@@<:59;@3=:>??<7<:>;;;==::?:CBBBB3BB=>887,3<<=8@AB>BB99:BBBD>ABCBBBAA?>?>>A;>9?@==>=699<>*//6/88A@@@@?AAAAB<;;;:88189=@@EBB>==788ACF2?:>:=????/>@766.////..3/.2+222&26606916155.383...727048//-7-225>)/.2---/(/55368//)/59/55578994<6<8===///
@ATNG8:04580:05708
GATGGTAGGCGTGTGAGAGTCTGCCCAGAAGATCAGGAACTCTAGAAGAATTCAGATTTTTAACACGAGAGTAAACGTAAAAAAGAAAGGTTTTACAAGACTCACGTTAACAATATTGCAGCAGTACGCACACAATCGAAGCGCAGTAAGGATGGCTAGTGTAACTAGCAAGAATACCACGAAGCAAAGAAAAAGAAGTAACGCTATTAACTATTAACGTACCTGTCTCTTCCGAAACGATGAGTAACGAGAGTCAGAGCAGAGCTACCATCGATAACCTCGAGTCT
+
@::6:>==>@=<<;;?A?@BCB994)5;>6BBAABC@D@DCDCCBB=@@?B?BCCAAAA@);5;?=???=@??=6<;788898#77;.;9>;>.=880378;??<CB>B@B@;;::;>>??@@>>>??@??A::7:???:>>>===8818=??A@B????BAA?BBBA??899/7==:=?><8<888)77777'5:6:78279<798<A<??BA=B=A87884::=<==A<A=A==1800/;99/3/7777>?<<===BBB>;;87796;/00;:?9@<=>???755
@ATNG8:04581:05672
GATGGTAGAGAGAGCTCTCTCATCGTACTCATTCGTTTCGGAAGAGACAGGTACGTTAATAGTTAATAGCGTACTTCTTTTTCTTGCTTTCGTGGTATTCTTGCTAGTTACACTAGCCATCCTTACTGCGCTTCGATTGTGTGCGTACTGCTGCAATATTGTTAACGTGAGTCTTGTAAAACCTTCTTTTTACGTTTACTCTCGTGTTAAAAATCTGAATTCTTCTAGAGTTCCTGATCTTCTGGCGCGTATGTATGTCGCCTACCATGATAACCTCGGAGTCT
+
B?::65<@CCCCCBB;:9CCCCCGDBBBBBAA=CBAE?IF?B@BDDDCBB@BCC@@>A>ACCC@C?ABDABABCB?BAAAA1?>=@@AB>BCCC?ABA?BB@B77:AA<?@BBC@AB?BB>=A=BGA?>>>?<@AAA<>>@@@@@>>>?@B===?<;;;===:><===BB@@@@;??CDD;E<>:==>?>/>>===6=?A;;;A?;;76@@@,;///;494>@=BDBA==><?<???B@@<>>?;>>>;::>>>?????A=16//+/7697;4=3///488877
@ATNG8:04582:05714
GATGGTAGCACGACACGACGATGTGTACTCATTCGTTTCGGAAGAGACAGGTACGTTAATAGTTAATAGCGTACTTCTTTTTCTTGCTTTCGTGGTATTCTTGCTAGTTACACTAGCCATCCTTACTGCGCTTCGATTGTGTGCGTACTGCTGCAATATTGTTAACGTGAGTCTCGTAAAACCTTCTTTTTACGTTTACTCTCGTGTTAAAAATCTGAATTCTTCTAGAGTTCCTGATCTTCTGGACAGAGTGTGCAGATACTACCATCGATAACCTCGAGTCT
+
AB@@=@;?@CCB<BA@@@A0//99CCCDDFBC@CCCC>CDADAECCCCCC@BAC<<7::?:::8<8<<AABB==B=BBCCC1BA7>;;818BBF?BBG@CC89987;?178BBBBBB?CDD?A<ABB>>>==386A?5:;A>>>AA@;;;===?@<;;;=BD=A9==C??@???@@??>=-;0/-/;>>@,---9947---689:;:-5522$22227+2,2728;@>>>>:>9>>>888:>BC=>==@;;;;???@>>>ABBA=9=/--7--+-4::::>>A?
@ATNG8:04538:05745
GATGGTAGCGCACACATAGATACAGTACTCATTCGTTTCGGAAGAGACAGGTACGTTAATAGTTAATAGCGTACTTCTTTTTCTTGCTTTCGTGGTATTCTTGCCTAGTTACACTAGCCATCCTTACTGCGCTTCGATTGTGTGCGTACTGCTGCAATATTTGTTAACGTGAGTCTTGTAAAACCTTCTTTTTACGTTTACTCTCGTGTTAAAATCTGAATTCTTCTAGAGTTCCTGATCTTCTGGATAGCGACGCGATATACTACCATCGATAACCTCGAGTCT
+
//897;;;@BBB@@ABCCC;66=666><<<;;5:<<<6;;7;:??>>@@C;<;;;;8:)////)/2///=<<<;:39999:):@=B<==64559.5572794//)/7797>>;;;=<<7<9;6:=BECCCCBB=>=9:4:::BBBBB@@@@:99?@<9999)9=397<<?=955??.49444&57<55999:':@99:499>>@<655>.999*5@@9949=@@79;BBBBB@CACCB@@@?BBC@BBCCBCCC<;;AADDECDBB?A;::@CB>C7999=?>==
@ATNG8:04547:05722
GATGGTAGTATAGAGCTCTACATAGTACTCATTCGTTTCGGAAGAGACAGGTACGTTAATAGTTAATAGCGTACTTCTTTTTCTTGCTTTCGTGGTATTCTTGCTAGTTACACTAGCCATCCTTACTGCGCTTCGATTGTGTGCGTACTGCTGCAATATTGTTAACGTGAGTCTTGTAAAACCTTCTTTTTACGTTTACTCTCGTGTTAAAAATCTGAATTCTTCTAGAGTTCCTGATCTTCTGGGTCTACGCTCGTCGCGCTACCATCGATAACCTCGAGTCT
+
BCCC?BBCCCCBCBBBBBBCCCBBDCCBCD@@?@CBB>BB>A@BBBBCCC?BBBBB?B@BBBB>B<??BBCBB@C?AAABB2A@>@BBB>BBAA7<8829@3::>@AB?BBBBA>>A=??>=A=A@@==>?@=@@@>9@@A>@>@>=>>AA;;;@<>??<??<@<>>>AAAAAA:>>@@A5A=A:>>AAA/?>AAB9?;;;>>A@@@:>>=>/>=>>A<@===:=AAAA==:=<ABBA=;7>>>>7@@@==><><;;<@>AAAAD=A?>>@;;:><AAAAA999
@ATNG8:04548:05733
GATGGTAGTGTCAATGCGCGTCGTCCAGAAGATCAGGAACTCTAGAAGAATTCAGATTTTTAACACGAGAGTAAACGTAAAAAGAAGGTTTTACAAGACTCACGTTAACAATATTGCAGCAGTACGCACACAATCGAAGCGCAGTAAGGATGGCTAGTGTAACTAGCAAGAATACCACGAAAAGCAAGAAAAAGAAGTACGCTATTAACTATTAACGTACCTGTCTCTTCCGAAACGAATGAGTACACATCGTCGTGTCGTGCTACCATCGACGAATAGAAGTCT
+
DBBB@BBBBBDCC@@AAFC;;<BBA?BBB@CHGDCC@B?A@ECCCB@CC@C@CCBABBBA2A@AAABCAAACCC>A@BBEEE5BB@C?BBB:BBCAFCCCCCCBB@C@CC@BBB>@@BBCCCECCCCC::9B?A@A@=ACBBCCCC?D@CBC>CCCCCCCB?CBBB??=?C<8892888888*99929BBBC3BC@CAAABBCAB7;7:=>=;?=?@BCC@DCCCB??;?=@@A;AAA?999CBBAACCCCBCCCBBCBBBBB@@??BBBBBAAA?BCBB?BBBB
@ATNG8:04550:05759
GATTAGCACGACACGACGATGTGTACTCATTCGTTTCGGAAGAGACAGGTACGTTAATAGTTAATAGCGTACTTCTTTTTCTTGCTTTCGTGGTATTCTTGCTAGTTACACTAGCCATCCTTACTGCGCTTCGATTGTGTGCGTACTGCTGCAATATTGTTAACGTGAGTCTTGTAAAACCTTCTTTTTACGTTTACTCTCGTGTTAAAAATCTGAATTCTTCTAGAGTTCCTGATCTTCTGGACGACGCGCACTGACACTACCATCGATAACCTCGAGTCT
+
@?@>@BCCCBBB@@@AB9699;CBABAB9:9;CCC=CC@CACCECDBC?CCCBA>B?BBCC@C@A@ABCBBAB?CCDCC3CC?BACD>CBBB?BBB?CB7::ACCC999CBBBCC>@@C?C>AAABA@>?;?A5507<>?@@@@?AAAA:;:B<687<>=6=:;;;CCB???;@@AAA5B;?;>ADDC/AA>>>9>;;;DB?>>>8>?>?/?:;;A<@<>><>BBBAAA;?;@AAA?>9>AC;A<566@?<=>===@@A>9:;69///7::6:7<@???@@?
@ATNG8:04551:05731
GATGGTAGCTCTGCTCTGACTCCTCGTACTCATTCGTTTCGGAAGAGACAGGTACGTTTAAATAGTTAATAGACGTAACTTCTTTTTGCTTTGCTTTCGTGGTATTCTTGCTAGTTACACTAGCCATCCTTACTGCGCTTCGATTGTGTGCGTACTGCTGCAATATTGTTAACGTGAGTCTTGTAAAAACCTTCTTTTTACGTTTACTCTCGTGTTAAAAATCTGAATTCTTCTAGAGTTCCTGATCTTCTGGTGTCTGATCTGTATCACTACCATCGATAACCTCGAGTCT
+
A>CC@CA@AA;CBBBCB:>>00)///779:444.4/55,57(-(-----774999555)55)555;37299///:8838<6;:;;<+//:;,//;>14455.599.55.5555:>7;?AB@?@@=A;;7;<A@;9;?@@9@@>@9@BC9;9>@@99:BCCAB?A@@?BB<@;?@@;;:;::;@9::::*;=C@CEFFG1;:B@@6=9;9=?996@=@=@=+>>>9979=BD@A@@::9@2929?>?@@49:A<@ABAAABAFCCDD:;;CCBB?B;;;@@@<@<ABBCBBBB
@ATNG8:04554:05736
GATGGTAGAGTACAGTGTAGTAGACCAGAAGATCAGGACTCTAGAAGAATTCAGATTTTTAACACGAGAGTAAACGTAAAAAGAAGGATTTTACAAGATCACGTTAACAATATTGCAGCAGTACGCACACAATCGAAGCGCAGTAAGGATGGCTAGTGTAACTAGCAAGAATACCACGAAGCAAGAAAAGAAGTACGCTATTAACTATTAACGTACCTGTCTCTTCCGATACGAATGAGTACTAACTCTCAGAGACACACTACCATGATAACTCGAGTACT
+
74443944444::5566559;666<9<794///:::6;;;;;;;;6::+/+/::68998'749888373;;;;,335/;;;(77)/)////&/:;,/6<<///97;4660/9:)////;/5565555555506===:665;;;54058///2///999:>:<;;=5404<488;488//(/663////&3949:@@BBB@?272759639169=992998:755(-(---668;6;9996////(/9999::444;8886///(//889:(///-5-///6
@ATNG8:04555:05729
GATGGTAGCGCGACGAGCGTAGACCCAGAAGATCAGGAACTCTAGAAGAATTCAGATTTTTAACACGAGAGTAAACGTAAAAAGAAGGTTTTACAAGACTCACGTTAACAATATTGCAGCAGTACGCACACAATCGAAGCGCAGTAAGGATGGCTAGTGTAACTAGCAAGAATACCACGAAAGCAAGAAAAAGAAGTACGCTATTAACTATTAACGTACCTGTCTCTTCCGAAACGAATGAGTACATGAGAGAGCTCTCTCTACATCGATAACCTCGAGTCT
+
CCCC?CBBBBD:;;MDCCCCCCCCC?CDDAAA@B@@>A=@@CBBBA?BDAC?CCCBBBBB3B@BBBAABBBCCC>A:;;BAA0AA=B>BBB9BCC@CBBBCCCCC?C@CB?BDD=B@CDDCCCCCCCCBBBD?CBBB?BBBBBBBC@C@BBB@BCCCCCBB?BBCBBB@BB?9999<<9982:@@;99999(9A@B99:CCB;;7:<?>??7;7;@CBC?BBBBA@?;?====6=??;999BCCCBABBBBBBBBBAAACCBAAA?AAA@@<>9>>??A=<=
@ATNG8:04556:05741
GATGGTAGATATCATGTGTATCTCCAGATCAGGAACTCTAGAAGAATTCAGATTTTTAACACGAGAGTAAACGTAAAAAGAAGGTTTTACAAGACTCACGTTAACAATATTGCAGCAGTACGCACACAATCGAAGCGCAGTAAGGATGGCTAGTGTAACTAGCAAGAATACCACGAAAGCAAGAAAAAGAAGTACGCTATTAACTATTAACGTACCTGTCTCTTCCGAAACGAATGAGTACGAGAGAGCACACGTGTCTACCATCGATAACCTCGAGTCT
+
=>>B:=<<<>@@@@@CCCCDHCDB@BBCDB@@=@?BBCBDCC=AA5807?>?>@@@0@?@AAAABBCCCC=BBAA@@@,00,0+/00&/><49;;>?>=@@=@>@@<@BB@BCBBBCCCCCBCCCC;;9;;;B@DBBBBCBD@IBECC@CBBBB@@A@DBA@@@=?D?ABB8::@@>8>==999999(8A>DBABBBA90,07:;>>*/+.9A@@<C9999BC?C@AA@=<BB@BCCBBBBBBBBCBBBCCBBBA???C9978BBABBB?B?B?>;;;>>
@ATNG8:04563:05724
GATGGTAGCACGACACGACGATGTGTACTCATTCGTTTCGGAAGAGACAGGTACGTTAATAGTTAATAGCGTACTTCTTTTTCTTGCTTTCGTGGTATTCTTGCTAGTTACACTAGCCATCCTTACTGCGCTTCGATTGTGTGCGTACTGCTGCAATATTGTTAACGTGAGTCTTGTAAAACCTTCTTCTTACGTTTACTCTCGTGTTAAAAATCTGAATTCTTCTAGAGTTCCTGATCTTCTGGGATGTGTGCGCAGTGCCTACCATCGATAACCTCGAGTCT
+
BCCC@CCC;;6=BBA@0000//::=CCCCCCC>BBBA8@A5<7;CBBBCC;:;C;;:;@CCDC?C@BBBBAAB<A>==<<?,;A;ABBB>CCBB@B??<?A5:9BAAB99:BBDBBB?::9@C@BABBB@>>;>???<>=??>=>>>@???@>>>====<>>:>;>>@???A>=7<8888(89=:>?;>>588ABB9>>??AA???A8<===.=?@AA:>:;;5;;@@>>>=D=DD>>>B::9:=6;///666;;@@@=:97///6966;?;;5;<@@@AA>>?
@ATNG8:04566:05756
GATGGTAGCGAGCGTGTGTGTATACCAGAAGATCAGGAACTCTAGAAGAATTCAGATTTTTAACACGAGAGTAAACGTAAAAAGAAGGTTTTACAAGACTCACGTTAACAATATTGCAGCAGTACGCACACAATCGAAGCGCAGTAAGGATGGCTAGTGTAACTAGCAAGAATACCACGAAAGCAAGAAAAAAGAAGTACGCTATTAACTATTAACGTACCTGTCTCTTCCGAAACGAATGAGTACAGAGAGTACGATATGTCTACCATCGATAACCTCGAGTCT
+
::<@:;<=BCDDCBBCCCECCC;;;>BBCACCBB;<7;=BBDCBCC@CC?A<@@??@???,@;@BCCCDCCCCD;BB;;;;;$;B>B;;;;0;:A>@;9969@@B?B@BC@CBB?BBBCCCDBBBCCCBBCEADCA@=@@@@AB@@=B@CBA>@DAABCCC@BBBCDC@AA>ABB?AAABA;@>@;::::9:%9@<?A@AB<AA?4743:;;.6/5;@B@=ABBBBBBAEACBB>CCD@CBCCCCAAACCAA@BBBBBBABBCC@?>@899?BB:?<?CAAA@A8
@ATNG8:04567:05731
GATGGTAGCGAGCGAGTGTGTATACCAGAAGATCAGGAACTCTAGAAGAATTCAGATTTTTAACACGAGAGTAAACGTAAAAAGAAGGTTTTACAAGACTCACGTTTAACAATATTGCAGCAGTACGCACACAATCGAAGCGCAGTAAGGATGGCTAGTGTAACTAGCAAGAATACCACGAAAAGCAAGAAAAAAGAAGTACGCTATTAACTATTAACGTACCTGTCTCTTCCGAAACGATGAGTACGTGTGCGACGTGTCTCCTACCATCGATAACCTCGAGTCT
+
;>>>;>===<<<<<<;>9<;55555.5994;;9;;>*0*//:879?8:8:?:?:;;;>>>+>9<<A>>BA@;;;,9445555$59494999+9996;A?;B@>4:9)4<>>5@:>38<94:4:445;;;=;AA>BC@A?@@CCB;;;@C@BBB@BBBB@@@D@BBB@@@=@@9:;:5//////&///(//8888%7848=;;;==BB?B?BBCK?B>@;HCCABBBAA@B@A@CA@9>00//:9:;<<<;;:<==;7989<<<9=;:5:////8838+/38;9666
@ATNG8:04569:05739
GATGGTAGAGAGAGCTCTCTCATCGTACTCATTCGTTTCGGAATAGACAGGTACGTTAATAGTTAATAGCGTACTTCTTTTTCTTGCTTTTCTGTGTTTATTCTTGCTAGTTACACTAGCCATCCTTACTGCGCTTCGATTGTGTGCGTACTGCTGCAATATTGTTAACGTGAGTCTTGTAAAACCTTCTTTTTACGTTTACTCTCGTGTTAAAAATCTGAATTCTTCTAGAGTTCCTGATCTTCTGGGCTGCGCTGGATATGCGCTACCATCGATAACCTCGACTCT
+
//:<8<<>;;;///////:----///////;<7666>4==1515;9;<9505<:>?6:09@@@?B@@AAA@A@:?4=><=<)7349//00&///8-.-(-/(/>(/0=9791229;A<==:>>>=D=@@??:88><>?@@368A;;:685:;777555//..455(/)255866575,22888+8;A6:8@@@.<<===5=;;;>?76//+-999,7-//>6<6@A<@@A>;;;>E=AAA>>><988818//-77--)/8933/..85505566555.3.328-----
@ATNG8:04570:05749
GATGGTAGGACGAGCGTCTGAGAGGTACTCATGCGTTTCGGAAGAGACAGGTACGTTAATAGTTAATAGCGTACTTCTTTTTCTTGCTTTCGTGGTATTCTTGCTAGTTACACTAGCCATCCTTACTGCGCTTCGATTGTGTGCGTACTGCTGCAATATTGTTAACGTGAGTCTTGTAAAACCTTCTTTTTACGTTTACTCTCGTGTTAAAAATCTGAATTCTTTCTAGAGTTCCTGATCTTCTGGTGTCTGATCTGTATCACTACCATCGATAACCTCGAGTCT
+
<><C?C?@=@A;99?;@CCCC@BA?CABACCBCCCBF>CC@C@CBBBCCC?A@A:;5;9?>=?9@=@BAA@::0@<AAA@A,0000?:?8CCBB?BLJ@CB:<;CBBCACCCBCBCC@CDD@C@CBAACCBB>ACBB>BBCCHBBBFDDBBBCCC@BBB?BC@D@BBBBBBCCC@C@@@@7@>C;;;;;;*;BAAB=BACCCCCCHC@CDCC5BBBCC@C?B@@;@BB@@@D@C@BBBCCC>BBDACCBBCCGGCCBBCCCCCBBB>A:::CAA?A@CFFDCBBB
@ATNG8:04571:05747
GATGGTAGGCACTGCGCACACATCCCAGAAGATCAGGAACTCTAGAAGAATTCAGATTTTTAACACGAGAGTAAACGTAAAAAGAAGGTTTTACAAGACTCACGTTAACAATATTGCAGCAGTACGCACACAATCGAAGCGCAGTAAGGATGGCTAGTGTAACTAGCAAGAATACCACGAAAAGCAAGAAAAAAGAAGTACGCTATTAACTATTAACGTACCTGTCTCTTCCGAAACGAATAGTGATATGTATCTATGTGTGCGCTACCATCGACACTCCAAAGTCT
+
@DCC@BBC@CBBCCCCCDBBBCCGC?CBB@BBCCAA?A?BBCCCGD@BB?B@CCDCCBCC3C@@@?BBACBBAA;<7;;@@A,@C>C5;;;*9@@>CABABBBCB@B?CD@CCC@CDBBCCCCCBDDC@@@A<@@00-0@@:;?AA>BADCC?CCCCCDBA?BCCCBB?AA=9:93:::999+9>>:999999%9<;<=7<>9<=;7:78@AA.838?DBC@BC@@AAA;=99:9/7<>:72,((((((*8:9;:88888=:::776;8=977=;=<9:4:<4@AAA
@ATNG8:04571:05748
GATGGTAGTGATACAGATCAGACACCAGAAGATCAGGAACTCTAGAAGAATTCAGATTTTTAACACGAGAGTAAACGTAAAAAGAAGGTTTTACAAGACTCACGTTAACAATATTGCAGCAGTACGCACACAATCGAAGCGCAGTAAGGATGGCTAGTGTAACTAGCAAGAAATACCACGAAAAGCAAGAAAAAAGAAGTACGCTATTAACTATTAACGTACCTGTCTCTTCCGAAACGAATGAGTACTATGTAGAGCTCTATACATCGATAACCTCGAGTCT
+
@<=D:D>CCBBCBDDBBAAADCCCC@BBB@BCCB@@=@?BCCCCCB?BD?B?@?@99889$73>;900/98666./344444$44.55:;<0@<A;?;BA?@?@@<A?BB?:006=>000@@AAAACCCCDC?A;;;=@@?@AAAA=A>A;;7:CBBBCAB=;::0006//0(/;;4993333&3771333333#3939:8<>?@@<:?<>>AE=B=;;AAA=@@BAABC<=;:::/9AA=BBBBCCBBBABBCBBBBCCCC;;;@>==@??<?<@BB??<;;
@ATNG8:04572:05740
GATGGTAGTACATGATAGACGACACCAGAAGATCAGGAACTCTAGAAGAATTCAGATTTTTTAACACGAGAGTAAACGTAAAAAGAAGGTTTTACAAGACTCACGTTAACAATATTGCAGCAGTACGCACACAATCGAAGCGCAGTAAGGATGGCTAGTGTAACTAGCAAGAATACCACGAAAGCAAGAAAAAAGAAGTACGCTATTAACTATTAACGTACCTTCTCTTCCGAAACGAATGAGTACCTCTCAGACGCTCGTCCTACCATCGATAACCTCGAGTCT
+
AA@@>A<DCCDA=====<@>:4455.5554997///)/)///:9<>754.43334444444#549::<>?GCCCC>CCBBEED5BA=A@DDD;DCC@CAAABBB@@=@?CC@BBB@DDCCCBBB??@CBBBCCAECAA=A@B@@@CC?B@C;;9;CBBBCCC@CCCCCC?CC?AA@588877*:==:9:9:9:%9;8;947>=BBB?B>@ACC5:59;B>@?A-00?@<@:;;;5<AA?BBECBBB?BCCBCCBBABBCCBC>ADD>B888A>>:?@BCCCBBBB
@ATNG8:04574:05723
GATGGTAGCACGGTCACTCATATCCAGAAGATCAGGAATCTAGAAGAATTCAGATTTTTAACACGAGAGTAAACGTAAAAAGAAGGTTTTACAAGACTCACGTTAACAATATTGCAGCAGTACGCACACAATCGAAGCGCAGTAAGGATGGCTAGTGTAACTAGCAAGAATACCACGAAGCAAGAAAAAGAAGTACGCTATTAACTATTAACGTACCTGTCTCTTCCGAAACGAATGAGGTACGTGTGGACGTGTCTCCTACCATCGATAACCTCGAGTCT
+
?<DD@DCCCBCB9=C;=;CCCDCD>BBCABBBA@A;?<@@CBAA=;;5:9?BB;;;;;*9;>>BBCBCECDC>ACAAFDF2:97:=>>@6>>?698>?=?>BD@C@BB?BBB?BBCBBB@9:::;====A<>?>@<@AB;;:@B=B<@>B?BA@@@@@A>AAA>>=44304>;7;===588:8=====+:<6?::>>??BC@D@BBAA=<=999@=8====>?>:=8<::1800*0--83-//:76785::<;;?=BB8BB?=@0//=00)/9@@@AACBB
@ATNG8:04575:05735
GATGGTAGTGCGTGAGAGAGAGACCCAGAAGATCAGGAACTCTAGAAGAATTCAGATTTTTAACACGAGAGTAAACGTAAAAAGAAGGTTTTACAAGACTCACGTTAACAATATTGCAGCAGTACGCACACAATCGAAGCGCAGTAAGGATGGCTAGTGTAACTAGCAAGAATACCACGAAAGCAAGAAAAAGAAGTACGCTATTAACTATTAAACGTACCTGTCTCTTCCGAAACGAATGAGTACTATAGACTATCTGAGACTAATCGATAACCTCGAGTCT
+
@::>9==@@@B@A@CFMCCCABA@@;BBB?CCDCCCAB@CBCBBBCACC?B?BBCBCB==+=8=;;<=<BA:9928355===*<:5:.555&5<<>B:;:BCB;;8;@AC@CA@>@BAABCBCCCCBCBCDC?BC@@=A@AACECC?B?A;<6;AABCCBB@BCBCAB=::39?=3:::9:,7736BCC?A1AA:==@CCCCBD:>:;:9:088(8<@AA@CBBBB@@9?9999.777177998ABCABBB?>>BDBBBBBBBCB?A::9CC>A?BAABBBBB
@ATNG8:04578:05758
GATGTAGCTCTGCTCTGACTCTCGTACTCATTCGTTTCGGAAGAGACAGTTACGTTAATAGTTAATAGCGTACTTCTTTTTTCTTGCTTTTCGTGGTATTCTTGCTAGTTACACTAGCCATCCTTACTGCGCTTCGATTGTGTGCGTACTGCTGCAATATTGTTAACGTGAGTCTTGTAAAACCTTCTTTTTACGTTTACTCTCGTGTTAAAAATCTGAATTCTTCTAGAGTTCCTGATCTTCTGGTGTCGTCTATCATGTACTACCATCGATAACCTCGAGTCT
+
.-///;;;<;====??@>???===@@@@55/2////(/:6:7=<<<@@?A888:8*.(---909.555:///773//////#/;8;4444&44//)///)/;2//6>=<8==5555>>5?@@>B7999:ABAA@CCCC?CGBBBB@@@CBDD@@@A6:9>:99.9.999:@@999<@9999&5.9.9@BBA(55955)55;<;<<65929595'5999;.525924<;<=@?;?;999;=>3<<94566;@@@@@>>>999>>>@@;@999>9929<@=?=>0--
@ATNG8:04579:05758
GATGGTAGCTCACGTACGTCACACGTACTCATTCGTTTCGGAAGAGACAGGTACGTTAATAGTTAATAGCGTACTTCTTTTTCTTGCTTTCGTGGTATTCTTGCTAGTTACACTAGCCATCCTTACTGCGCTTCGATTGTGTGCGTACTGCTGCAATATTGTTAACGTGAGTCTTGTAAAACCTTCTTTTTACGTTCACTCTCGTGTTAAAAATCTGAATTCTTCTAGATTTTCCTGATCTTCTGGTATGACTAGTGTACTACTACCATCGATAACCTCGAGTCT
+
@AAA=BBBACCBBBEC@A@DDBB@CDCCCB@@?AEDJ>DD@C@CDCCBEC@@@@@@=A>BABD@C=?@CBBBDCA<9:999)3>8=977/3AAB@BBC@ED=@?AB??;?ABBCCCC?AAA?C?CAAA???A9@@BB;:::>>;>AA@A@@@>>>=AAA7;;=B<@@AAAB>>>;@@@BB2A;A:>@AAA/>?;:*//...855655/5899)7788;0828?7@A>;=?AA6A7;;AC>><>>@;?>=>>@@@@>>>@A>>=???<=666;//)/59:::>>>>
@ATNG8:04580:05723
GATGGTAGCGCATATCAGCGCAGCCCAGAAGATCAGGAAACTCTAGAAGAATTACAGATTTTTTAACACGAGAGTAAACGTAAAAAGAAGGTTTTACAAGACTCACGTTAACAATATTGCAGCAGTACGCACACAATCGAAGCGCAGTAAGGATGGCTAGTGTAACTAGCAAGAATACCACTAAAGCAAGAAAAAAGAAGTACGCTATTAACTATTAACGTACCTGTCTCTTCCGAAACGAATGAGTACGATGAGAGAGCTCTCTCTACCATCGATAACCTCGGAGTCT
+
>DCC@CA@@>B@@@BB@??@@@=990777)////77)55)5:;:::968839)////4;;;;;#4.5<;;;=<<454(3:44<;<*:B;A9@?=0>>>7;=BBBCBAA>A@BC@BAA>ABBBDEECBBBCCDDBBACCBB?BCCCCCCC?CACAB@BDCCCBCC?CCCBBB>A@=@@@299===9==<;999999%9><>979BBBBC9997?AA;?<?BCCC@CCA@@CB=@=@@@;@DDACCCDBBBB999CA@@A::::::998<;6;////88060322+22222
@ATNG8:04585:05124
GATTGATACAGATCAGACACCAGAAGATCAGGAACTCTAGAAGAATTCAGATTTTTAACACGAGAGTAAACGTAAAAAGAAGGTTTTACAAGACTCACGTTAACAATATTGCAGCAGTACGCACACAATCGAAGCGCAGTAAGGATGGCTAGTGTAACTAGCAAGAATACCACGAAAAGCAAGAAAAAAGAAGTACGCTATTAACTATTAACGTACCTGTCTCTTCCGAAACGAATGAGTACTGCGTCTCACTCTCGCCTACCATCGATAACCTCGAGTCT
+
BCC=@ACCCCCCBBBEECDD?CBB?CCCC@A?AAIDGCCBB??@>@@CBCBBCBB3C?CCCCCDDBA@@:?:;;CDC5BB@C@CCC:DCIBGAAAFEDBA>A?AB?AAA>AACDDDDFDCBBBBBA@<@@??;@AAABBBB?A@C::::CBBCBBC?BBCCBB?BB=8892999999+9992999999%:>;;?8=<9=@><><=9<=2;5;>BAA?ABABBBB>B>AAA=B??<?BBBBAAABAA:::@AAAAAADD?CBA=A000=;>9A?BBHCCAA@
@ATNG8:04585:05161
GATGGTAGCGAGCGAGTGTGTATACCAGAAGATCAGGAACTCTAGAAGAATTCAGATTTTTAACACGAGAGTAAACGTAAAAAGAAGGTTTTACAAGACTCGTTAACGATATTGCAGCAGTACGCACACAATCGAAGCGCAGTAAGGATGGCTAGTGTAACTAGCAAGAATACCACGAAAGCAAGAAAAAGAAGTACGCTATTAACTACTAACGTACCTGTCTCTTCCGAAAACGAATGAGTACAGAGAGTACGATATGTCTACCATCGATACTCGAGTCT
+
<<;<8<<=;;;====AABBBBBDCC?ABB?BB@@94.56<<<@@AB?BB>B>@>@?@;;;)516<>>?E@;;;@8DA<@AAA0AB@C@CMI;CCB>;<9@:99?B@DB@@AC@BBBABAAABBBBBBCBB?A@@@=@AACC???<@;:99=ABBCCBBB@@>=B==8<<6<==8=====/33/+/;;;;+..).777779//(-,3-..33..2222,22;77784942222&2884:<;<888=<88=?@?@@@BBB?A?;;:8;75/5///.7786689
@ATNG8:04588:05142
GATGGTAGAGAGACTGTAGCGCACCCAGAAGATCAGGAACTCTAGAAGAATTCAGATTTTTAACACGAGAGTAAACGTAAAAAGAAGGTTTTACAAGACTCACGTTAACAATATTGCAGCAGTACGCACACAATCGAAGCGCAGTAAGGATGGCTAGTGTAACTAGCAAGAATACCACGAAAGCAAGAAAAAAGAAGTACGCTATTAACTATTAACGTACCTGTCTCTTCCGAAACGAATGAGTACGATGAGAGAGCTCTCTCTACCATCGATAACCTCGAGTCT
+
AAAC@DCCCBCCCDAABCCCDDCCC=CBB?BCCCCC?B@BBDBBBC?BD?C=AAACCDCC2A?BBBBCCC@@BB<BBBCCCC5CB@C7;;;6;BB?BCCCB@DCC@C@BB?BBB@BBBBCCCDCCCCCBBAB?CCCC?BABBBB@@>B@EBA?ACCDCDAA=@DDBBA@BB?889399<<<5=>=9::999:%0>;>0/0??CAA7;88;>>5;7;BCDC@CAAAAAA?D?CCC>CBC?CCBBBBFCBBBBBCBBBBBC>??AA9819=88888188=>?@>===
@ATNG8:04590:05155
GATGGTAGATATATGCACGCTCTACCAGAAGATCAGGAACTCTAGAAGAATTCAGATTTTTAACACGAGAGTAAACGTAAAAAGAAGGTTTTACAAGACTCACGTTAACAATATTGCAGCAGTACGCACACAATCGAAGCGCAGTAAGGATGGCTAGTGTAACTAGCAAGAATACCACGAAAGCAAGAAAAAGAAGTACGCTATTAACTATTAACGTACCTGTCTCTTCCGAAACGAATGAGTACACATCGTCGTGTCGTGCTACCATCGATAACCTCGAGTCT
+
CB@@9;>>CBCCDBBA>666@ECCB?BBBAAA@CBA6946<>>BB=:?C5959BDCCDC=+=6::<333;;333/3;==??>+69255:<<.=;;6;AABCCCBB@C@BB@B@A>@BBACCCBABDHCCCBB?B0009=>@@@@@>:=<?::49@@ABBBB@CCBB?@<?A=:::4::::9,9=<<@AABB3BB?BBBBBBA@@00,0:99*/,/=BAB=@@?>==@4835AB9<CC>B<ABB>>>A987BBAAABBBA?>=??@<>000>>==@=BAAABBBB
@ATNG8:04592:05166
GATGGTAGCTATACGTATATCTATGACTCATTCGTTTCGGAAGAGACAGGTGCGTTAATAGTTAATAGCGTACTTCTTTTTCTTGCTTTCGTGGTATTCTTGCTAGTTACACTAGCCATCCTTACTGCGCTTCGATTGTGTGCGTACTGCTGCAATATTGTTAACGTGAGTCTTGTAAAACCTTCTTTTTACGTTTACTCTCGTGTTAAAAATCTGAATTCTTCTAGAGTTCCTGATCTTCTGGTATGACTAGTGTACTACTACCATCGATAACCTCGAGTCT
+
BCCC@C9<;CCCCBBBBBCCCCCCCCCDIBC@ABBC=BB>@>@CDFCCDABCCCD?B?CAAAAF@DBBBCBBAC=AADEF2??9?973,3;<<:===:=B>@ABBAA9?>@AA>>@@BBC?C?BB?BB?@?=@@@@=@CC;;;???=>=>A>;;6;=?9==8=8=====<<==9888CC2?29377878'79///(./8///7;9:-5552$28;9>;A;::6:?>?@@@<@<@@AABB9==D<;<;@>>>???@BC???>;==5:///<//+/9=;;;?898
@ATNG8:04594:05157
GATGGTAGACATATCGTACTCTCTGTACTCATTCGTTTCGGAAGAGACAGGTACGTTAATAGTTAATAGCGTACTTCTTTTCTTGCTTTCGTGGTATTCTTGCTAGTTACACTAGCCATCCTTACTGCGCTTCGATTGTGTGCGTACTGCTGCAATATTGTTAACGTGAGTCTTGTAAAACCTTCTTTTTACGTTTACTCTCGTGTTAAAAATCTGAATTCTTCTAGAGTTCCTGATCTTCTGGGTCTACGCTCGTCGCGCTACCATCGATACCTCGAGTCT
+
;<<E@DDDBCBB@AGHECBCBCCBBBA@@A@@;<000(00)/)/7:>CAA?AA??@<?9=?97-87>>ABBC>?=<9999*3838333(388=6<BA8>>4384===8=BB=>>>A<>>>=B=@@???@??;>><<3;;=;;;??>>BBB@@@@:888<AA7;7;?=::<==<,//777+73837////'/8888)/.3333596919699(6788>6?;@@<@;;;@AB=B<BAAAAA<>>AA:???;;:///667<??;;;;5;;;;>;;;;?>>>>AA@
@ATNG8:04595:05128
GATGGTAGAGTATCATGTGTATCTCCAGAAGATCAGGAACTCTAGAAGAATTCAGATTTTTAACACGAGAGTAAACGTAAAAAGAAGGTTTTACAAGACTCACGTTAACAATATTGCAGCAGTACGCACACAATCGAAGCGCAGTAAGGATGGCTAGTGTAACTAGCAAGAATACCACGAAAGCAAGAAAAAAGAAGTACGCTATTAACTATTAACGTACCTGTCTCTTCCGAAACGAATGAGTACACACTCTCATATGACACTACCATCGATAACCTCGAGTCT
+
ABBC@CCDCBBCCCCBABCCCBBBD?BCC@CAAABB?B@BCDDDAA>BC=A>BCBCCDDD3C?CCCCCBBBCCC=BCCCCCC1CCAE<@@@8?BB?C@@@CBCCC?C?CD?AAB>BABBCCCC@BBDCCCCC?BCBB?BAA@CCA@>B@C@@?@FCCBABB?CCCBCB@AA>AA@<=>777)9>>;999999%9><;?8>==BBF<=<8A@@4818ADDDAFCBB@CC?B@BBC=BCC?AAAACAAACABBBBBBBBBBA@BCCCC@C899A@@;?<>ABBB888
@ATNG8:04601:05146
GATGGTAGTGTCAGTGCGCGTCGTCCAGAAGATCAGGAACTCTAGAAGAATTCAGATTTTTAACACGAGAGTAAACGTAAAAAGAAGGTTTTACAAGACTCACGTTAACAATATTGCAGCAGTACGCATACAATCGAAGCGCAGTAAGGATGGCTAGTGTAACTAGCAAGAATACCACGAAAGCAAGAAAAAAGAAGTACGCTATTAACTATTAACGTACCTGTCTCTTCCGAAACGAATGAGTACGAGAGAGCACACGTGTCTACCATCGATAACCTCGAGTCT
+
A:;6:>=;@@==C:;6>>BADBDCC?BBEACCCC@@=@?C@@ACCC@CC?B?BCBBBCCC3B?BCBAAAEDCCC>BAAAAAA,@A=A>BBB<CCC@CBBAABCBB?B@BB?BBB@BFCCCCCCCCBBCCCBB@BCBA>BABBBCAA=A?BAA?BBBBCCCB@BBA@@@=@@:@BB<??@??5<9939:::99%9?;??>?>CB??<?:>>AA<>:==;;;5;@;;:???C=@@C>BCC>CAABABBBBBCCB???BBB???BBBBB@?;;;==>8<8===>A;;;
@ATNG8:04605:05136
GATGGTAGTAGTACACTAGTCATACCAGAAGATCAGGAACTCTAGAAGAATTCAGATTTTTAACACGAGAGTAAACGTAAAAAGTAGGTTTTACAAGACTCACGTTAACAATATTGCAGCAGTACGCACACAATCGAAGCGCAGTAAGGATGGCTAGTGTAACTAGCAAGAATACCACGAAAGCAAGAAAAAGAAGTACGCTATTAACTATTAACGTACCTGTCTCTTCCGAAACGAATGAGTACACACTCTCATATGACACTACCATCGATAACCTCGAGTCT
+
:5>@8<;6;BC?C>C?C@BCCBB@A<@@>;@?;;;@;@=BCCCCCC>BB?B?BBBCCCCB5CADDBAAACBAAB<ABBBBBB5BCCB6;;;6;BD?CCDCBBCBB>C@CBADBC?BCFE;==JICCCCA@@C>A@BB@CBBBBB??=@?BBB@BFAABEBB?BBBBBB?AA=ABA>BB???8<<;:?AABB1???CBBBBBAAA7:7;>@@<@=>>BAA@BA@@???;?=?BB;C?@=?BCDEBBAAAABCCBBBCACAAACCBE?B???B:949>ABBBB???
@ATNG8:04609:05152
GATGGTAGTGATACAGATCAGACACCAGAAGATCAGGAACTCTAGAAGAATTCAGATTTTTAACACGAGAGTAAACGTAAAAAGAAGGTTTTACAAGACTCACGTTAACAATATTGCAGCAGTACGCACACAATCGAAGCGCAGTAAGGATGGCTAGTGTAACTAGCAAGAATACCACGAAAAGCAAGAAAAAAGAAGTACGCTATTAACTATTAACGTACCTGTCTCTTCCGAAACGAATGAGTACGAGAGTCAGAGCAGAGCTACCATCGATAACCTCGAGTCT
+
::<=8=;;;>>>@CEBBBB@=<<;;7;==:>CDBBA090555<AAC?BB>A>>>:;:???):6;;9;88889992:8?;>?@+658>.959&5::;:9955959;5;;@@:>A<<?@AAAABBBBBBB@A@B?BDCC@BAAAAA;:6;>A@@<@;;:@CCD@BAAAAA=000/>;4993333&333/777777$83,389;;:997-2/2269.71759:A<@@BAACC@C?CCC=BBB@BBBBBBBBBBBBBBBB@AACD@@@CDA=;0//<77)818<<====?
@ATNG8:04611:05122
GATTAGTGTGTCTCTGAGAGTAGTACTCATCGTTTCGAAGAGACAGGTACGTTAATAGTTAATAGCGTACTTCTTTTTCTTGTCTTTTCGTGGTATTCTTGCTAGTTACACTAGCCATCCTTACTGCGCTTCGATTGTGTGCGTACTGCTGCAATATTGTTAACGTGAGTCTTGTAAAACCTTCTTTTTACGTTTACTCTCGTGTTAAAATCTGAATTCTTCTAGAGTTCCTGATCTTCTGGAGATACACATGATACTCTACCATCGATAACCTCGAGTCT
+
;;;;<A@B?@:66;;;<BB;::@A;995444344(444.4;9456=7:::55.5.5555.5.55599;;>?7<9=<<(772//////&/5//)///5//)4444:;7;;;<<?;;7;==5::ABA=555=255;;.566<<=>>==;665::<5;9<85529:@@:9:>999259;<<0<24.4=:::(99444)59=9;;66/<8:::+///772749?:>>>5555.54455??@7;;<7<:::<9//////:<;=665938///77;6=9==::::43
@ATNG8:04611:05154
GATGGTAGTATATCGCGTCGCTATCCAGAAGATCAGGAACTCTAGAAGAATTCAGATTTTTAACACGAGAGTAAACGTAAAAAGAAGGTTTTACAAGACTCACGTTAACAATATTGCAGCAGTACGCACACAATCGAAGCGCAGTAAGGATGGCTAGTGTAACTAGCAAGAATACCACGAAAGCAAGAAAAAAGAAGTACGCTATTAACTATTAACGTACCTGTCTCTTCCGAAACGAATGAGTACGAGAGAGCACACGTGTCTACCATCGATAACCTCGAGTCT
+
@<>@7::>@;96BCCAABBCDCCCC@CBB?BCAAA@=A255<===>:=<?@=@@@BBBBB1B@BBBBAAA?==;399:<===+==6;.555&59949??=>>:99.929?>A@@<?A@>ACCCCBBBCCCCC=@@@@=@A@@??8839<@@@>A???A=<?=<<@?:=87703993988882//-0566666$--)/88;>8:55-515666194999:99=:99=?B<B>BBB<BBB?878BBBBBBBBBBBBBA999999@CC@<<///699599=>>>A667
@ATNG8:04614:05143
GATGGTAGGAGACACGTCGCACACGTACTCATTCGTTTCGGAAGAGACAGGTACGTTAATAGTTAATAGCGTACTTCTTTTTCTTGCTTTCGTGGTATTCTTGCTAGTTACACTAGCCATCCTTACTGCGCTTCGATTGTGTGCGTACTGCTGCAATATTGTTAACGTGAGTCTTGTAAAACCTTCTTTTTACGTTTTACTCTCGTGTTAAAAATCTGAATTCTTCTAGAGTTCCTGATCTTCTGGGCTGCGCTGATATGCGCTACCATCGATAACCTCGAGTCT
+
CBBC?BDB@CBBCCCBBBBBBBCCCEGHDCAA=AA@A>AB@DA@@ACCCC@BBBA@<A?AABB?C?BAAACBCCB>AACCC3BB=A99929AAA=ABA=AB<?>BBCD?BBBDDD>><@FE<@;??@@AA@@;@AAA8:8@=>><<<>::::;;?;==><?A=C<A>>AABBAA:===CC;F:=9====<(888888(79:;AC>>>><>CBA.A9:;A<A=BB<???AAAA=D=@@>>>?89:;<2<///:::9@>?>@@@==<=7=///8:@9@=@AA??>>>
@ATNG8:04619:05161
GATGGTAGCTATACGTATATCTATGTACTCATTCGTTTCGGAAGAGACAGGTACGTTAATAGTTAATAGCGTACTTCTTTTTCTTGCTTTCGTGGTATTCTTGCTAGTTACACTAGCCATCCTTACTGCGCTTCGATTGTGTGCGTACTGCTGCAATATTGTTAACGTGAGTCTTGTAAAACCTTCTTTTTACGTTTACTCTCGTGTTAAAAATCTGAATTCTTCTAGAGTTCCTGATCTTCTGGGTCTCTCTCTCACGCACTACCATCGATACCTCGAGTCT
+
?ABDAEBBAB=BCDDCBCCCCFCBBBCBBDCCACBBB>BG@C@CCBCCCD@DBBBB@B@ABBD@C@CCCAAAB=C?CCCCC3BB?BAA@5:BBB?BEEAAA9999A997:FEECAAB?BB@;@;@DDD@?=>;>E@@;>>B@@???ABAD@>>>?<@@@=??;?=BAAAA>>>D=AA>AA;C=B:88888(8>///)/67///=:9>18786(2:=AA<A<>><>A=====<A=@@AAAC:>>@@9?>@???A@@@??>>>????;99:::///599::A>;:
@ATNG8:04624:05165
GATGGTAGTGATACAGATCAGACACAGAAGATCAGGAACTCTAGAAGAATTCAGATTTTTAACACGAGAGTAAACGTAAAAAGAAGGTTTTACAAGACTCACGTTAACAATATTGCAGCAGTACGCACACAATCGAAGCGCAGTAAGGATGGCTAGTGTAACTAGCAAGAATACCACGAAAGCAAGAAAAAGAAGTACGCTGTTAACTATTAACGTACCTGTCTCTTCCGAAACGAATGAGTACCTCTCAGACGCTCGTCCTACCATCGATAACCTCGAGTCT
+
CBCB@BBCCDDCCBBBCCCCDCCCBBBB@@A@DDC@C@BBBCBBB?CC?C>CB<;;??;+:8==<;;;CBBBB6::BCCCC1CC@C:BCB9BCCABCCCAAABB@AABB@BBB?BBBCDCCCCBBBDCCCC?BBBB?BBCC@@985;>@@@@CBBCCAAB@CCBB??=?B=???999CCC<B?><>CDFE3AA>A@@?BBB@D<@<BB@@<@=>>==><@A=>=@@<@;>>>9>?@=AAAAA?A:??CAAAA==;;;;:;76==78///;=<6<5:=?==>A?
@ATNG8:04625:05147
GATGGTAGCGCACACATAGATACAGTACTCATTCGTTTCGGAAGAGACAGGTACGTTAATAGTTAATAGCGTACTTCTTTTTCTTGCTTTTCGTGGTATTCTTGCTAGTTACACTAGCCATCCTTACTGCGCTTCGATTGTGTGCGTACTGCTGCAATATTGTTAACGTGAGTCTTGTAAAACCTTCTTTTTTACGTTTACTCTCGTGTTAAAAATCTGAATTCTTCTAGAGTTCCTGATCTTTCTGGATAGCGACGCGATATACTACCATCGATAACCTCGATTCT
+
A>?>5:::?@BBBDDCCCCCCCCCCCCCCDCB@BCBF?DD@B@CCCBBBB7@;BBD@DADDCB@B@CCBCCCBBC?BBBCC5CC?B@@@@7@C@@=B;;7;C?CCCCDC@BBCCEDDD?DDD?D?CCCCBBAC@CCCCADCCCCBECCCDCCBBCC@CBB?BA>A@BBCCECBBD?B@@@@9@@C?BBCCCC*CCCDE=A@DCCCCCIC>BBBB2BB@CF@B@BD@DBBCBCC?C@CBAA:::6;AB?CCCCCCCCECEEBCCDCCCB@BB@AACB?B>@???C?BB
@ATNG8:04625:05155
GATGGTAGTGATACAGATCAGACACCAGAAGATCAGGAACTCTAGAAGAATTCAGATTTTTAACACGAGAGTAAACGTAAAAAGAAGGTTTTACAAGACTCACGTTAACTATATTGCAGCAGTACGCACACAATCGAAGCGCAGTAAGGATGGCTAGTGTAACTAGCAAGAATACCACGAAAAGCAAGAAAAAGAAGTACGCTATTAACTATTAACGTACCTGTCTCTTCCGAAACGAATTGAGTACCTCTCAGACGCTCGTCCTACCATCGATAACCTCGAGTCT
+
CA?@@ABCBCDCCBCBCCCCICCCC@BBC@@@@D@A?A@GFCBBAB>BB>A>AECCBBB=+=8==<;<=BCAA@8>9;9444$4<8>.55506ACACDCCBBBBB>B@CCBCBA?ABCBCBBBBBBBB?==B>BB@@<ABAA>>>>;??B@A>ABBBBBBB?ADDCCB@<>;>>=196////(///)/999:,9=7A===ABBAB;?;?@BB<@;@?BBC?AAAABBB?B?CCD>CCC@C?AAABBB@@@@CCCBBBBBAAAB@BBB?B677AAA<?;@AA@@?@@
@ATNG8:04626:05124
GATGGTAGAGAGAGCTCTCTCATCGTACTCATTCGTTTCGGAAGAGACAGGTACGTTAATAGTTAATAGCGTACTTCTTTTTTCTTGCTTTCGTGGTATTCTTGCTAGTTACACTAGCCATCCTTACTGCGCTTCGATTGTGTGCGTACTGCTGCAATATTGTTAACGTGAGTCTTGTAAAAACCTTCTTTTTTACGTTTTACTCTCGTGTTAAAAAATCTGAATTCTTCTAGAGTTCCTGATCTTCTGGTATACACACTCGCTCGCTACCATCGATAACCTCGAGTCT
+
A?@B@BBCCCCBAAB@ABDCCCCCC@A@BB<;5;:9;.:B=B>BBCBCCC@BBBA@>@@ECCB?B?BBDCCCBA=<789898#7949<?>8?BAA@BCC?@?599@@AA<??BBBBBD?B@@<><>@@A;;;@<@BBB:=>>===>>???AA@@@C:;;;<@?:>;===@@@@?>5978786(6-716;@>@@':;----(------799>;;<;;;%7...3.329:6:>>88<8885>A>>?@:===;?@>>>AA@@@@@@@@@@?>>:>>>AA@@;@<@@A@@@@@
@ATNG8:04586:05211
GATGGTAGTACATGATAGACGACACCAGAAGATCAGGAACTCTAGAAGAATTCAGATTTTTAACACGAGAGTAAACGTAAAAAGAAGGTTTTACAAGACTCACGTTAACAATATTGCAGCAGTACGCACACAATCGAAGCGCAGTAAGGATGGCTAGTGTAACTAGCAAGAATACCACGAAAGCAAGAAAAAGAAGTACGCTATTAACTATTAACGTACCTGTCTCTTCCGAAACGAATGAGTACAGAGAGTACGATATGTCTACCATCGATAACCTCGAGTCT
+
<<<B?CCA>B>BBB@A@?;59;?@=:CCC=A;:9:9158=AA@?>>:9929.3?<:<<<<+<?@B@BBCB>CCC<AABDBDB5BCAI?CCC;CBB?B;<;CCBBC?@?AC?CBB?BA;;;;;;DBBBCCCCC@CCBBBC:;;CBCC=A=@;<7;BBCBBBB?BCCCBB@BC@AAA?BBCCD>B;;99CDCC3BB?::9BBBBBC@D>ABAA>@;??B@A=AAABCCB?B?CBC?CCD<<<CAAAB:::BBACACDCBBBBBBBBB@B??>@@?8>9>>?B@;;;
@ATNG8:04592:05176
GATGGTAGGACGAGCGTCTGAGAGGTACTCATTCGTTTCGGAAGAGACAGGTACGTTAATAGTTAATAGCGTACTTCTTTTTCTTGCTTTCGTGTATTCTTGCTAGTTACACTAGCCATCCTTACTGCGCTTCGATTGTGTGCGTACTGCTGCAATATTGTTAACGTGAGTCTTGTAAAACCTTCTTTTTACGTTTACTCTCGTGTTAAAAATCTGAATTCTTCTAGAGTTCCTGATCTTCTGGTGTCTGATCTGTATCACTACCATCGATAACCTCGAGTCT
+
==<B:<<<9<<<=656===ABBBB@CCCCDCCACCEE>CD@C@CCCBCDCABABID@B?BBBB@IEFGLEBBBA@=@BBBB2BC@CBCF?@?@CCBB?BC8<;:BBF>AACCDDCD@CCCAE@GBCBBBBB?BBBB?BCCDDBBBBBCCDCCAA=A;;6;C?C=A@BBBBBCC>BBBBB9B?B@BDIFE1@ACFF>BBBBBBBBCC?BBBB2BBBBC?B?BB>BBCCCDDAC@BAACBD@BAB@EGDBBCCCBCCBCBCCCBBA?@;;;B;;6;?BCBBCC;;
@ATNG8:04594:05215
GATGGTAGACATATCGTACTCTCTGTACTCATTCGTTTCGGAAGAGACAGGTACGTTAATAGTTAATAGCGTACTTCTTTTTCTTGCTTTCGTGGTATTCTTGCTAGTTACACTAGCCATCCTTACTGCGCTTCGATTGTGTGCGTACTGCTGCAATATTGTTAACGTGAGTCTTGTAAAACCTTCTTTTTACGTTTACTCTCGTGTTAAAAATCTGAATTCTTCTAGAGTTCCTGATCTTCTGGGTCTACGCTCGTCGCGCTACCATCGATAACCTCGAGTCT
+
BCCC?CCCCCDCCBBBCCCDDCBBCCCCCD@?>?DDE>CB?B?ABBBAC??CAA?@>B?BBBB>B?BBBBBBBBB@CBBBB3A?;??>@<AA@B@BBB@BC;>=ABDC?CAA><>AA;AAA;A:>>>A====;ACAA9==>>>==>@ADA@@???<@@@<@A<A<AA>>>>@@@=@@@@@6@:=::;:::):=::;2://///===D<>>>>/=;;;A<@=@@<AAAAA@@;@=AAAAAA9<=AA:AA?@@@@@@@@@@>@@@@@<>>>>@>>;><?@AAA>=>
@ATNG8:04595:05197
GATCTCAGATAGTCTATAGTACTCATTCGTTTCGGAAGAGACAGGTACGTTAATTAGTAATAGCGTACTTACTTTTTTCTTAGCTTTTCGTGGTATCTTGCTAGTTACACTAGCCATCCTTACTGCGCTTCGATTGTGTGCGTACTGCTGCAATATTGTTAACGTGAGTCTTGTAAAAACCTTCTTTTTACTTTTACTCTCGTGTTTAAAAAATCTTGAATTCTTCTAGAGTTCCTGATCTTCTGGACAGAGTGTGCAGATACTACCATCGATAACCTCGAGTCT
+
A<>BABBCBD@A@BAB;;6<@<<<<<8999@8@?<?>9;9;999.44:43-36;23333288887778;:==>>???':;2333999+83//06///9(///8884::=<BB@@<@??:=:=@>=>>==9=>>><@>>::;?>===<==;;;8===:=>=E<??AA@>>==5779999*96:155525$27757)7575899<778(76766$67717515.22467787;=39377>79<0//./3:7977:9<::666/----,-2,,---606479>A?888
@ATNG8:04601:05172
GATGGTAGTGTCATATGAGAGTGTGTACTCATTCGTTTCGGAAGAGACAGGTACGTTAATAGTTAATAGCGTACTTCTTTTTCTTGCTTTCGTGGTATTCTTGCTAGTTACACTAGCCATCCTTACTGCGCTTCGATTGTGTGCGTACTGCTGCAATATTGTTGACGTGAGTCTTGTAAAACCTTCTTTTTACGTTTACTCTCGTGTTAAAAATCTGAATTCTTCTAGAGTTCCTGATCTTCTGGAGATACACATGATACTCTACCATCGATAACCTCGAGTCT
+
BA@@=@BCCCDEDCCCCCFCCECCCCDCCCCC@DCCC?DC@C@CCDDCCCAICCAA?A@CCBC@B@CCIFC@A@B@CCDED2CC?BBCC>DCBB?B@@<AC?AABCDDACCCCCCCC@CBC@C@DDCDBCBC@CCCC?BBEBBBCCCCCDDBBBB@C@@=@C=@@BBACCCC?@9=9999-;@A@;;;;;):@@BC>BADCCCEBBB?BAAA2;;;CD@C@BD?CBCFDDD@E@CCCCCI@CBBACCCBBBCC@@@BCCCCCBB@=@000A>>;A?BBCECDCD
@ATNG8:04603:05208
GATGGTAGCACGACACGACGATGTGTACTCATTCGTTTCGGAAGAGACAGGTACGTTAATAGTTAATAGCGTACTTCTTTTTCTTGCTTTCGTGGTATTCTTGCTAGTTACACTAGCCATCCTTACTGCGCTTCGATTGTGTGCGTACTGCTGCAATATTGTTAACGTGAGTCTTGTAAAACCTTCTTTTTACGTTTACTTCGTGTTAAAAAATCTGAATTCTTCTGAGTTCCTGATCTTCTGGTATGACTAGTGTACTACTACCATCGATAACCTCGAGTCT
+
BCCC?BCCDDCC=BCCCCH;99CCCCCDCCBB?BCEG@BB?B@CCBBBCC@CBBBE@B@BBCC@D?BBCCCBA<B?BCB=B+A?<A887,3?=?=B??=@C=??BBBB=??ACBBBB?BDD?C:>>@@AA>>:>>BB;?@>:::=@@>>>>>>>>;==>;>><?<@@AABA====???CC5C=A:>>ACC/>;77=.6--+----<5==<<<'<;>@76<6//-/6<=?@=@8==;;;=;;;;>@@@@@@@B@A???@@?>>>?====>?==:><A@@@@@AA
@ATNG8:04606:05171
GATGGTAGTATATCGCGTCGCTATCCAGAAGATCAGGAACTCTAGAAGAATTCAGATTTTTAACACGAGAGTAAACGTAAAAAGAAGGTTTTACAAGACTCACGTTAACAATATTGCAGCAGTACGCACACAATCGTAGCGCAGTAAGGATGGCTAGTGTAACTAGCAAGAATACCACGAAAGCAAGAAAAAGAAGTACGCTATTAACTATTAACGTACCTGTCTCTTCCGAAACGAATGAGTACGAGAGAGCACACGTGTCATCGATAACCTCGAGTCT
+
ABCC@CBBBCBBCCCBBBDCBBBCC@EDC@BBBGBB>B@CCHDCCC?BC?C@BBBCCCCC5C?CCCDCCDBBBC=@9;;AAA0BB?B=AA@7AAB?AAABDDDDD@D@CC?BBB?BBCCCCCCCBBBCCCBB@B@@@A@@BBCCCC?B?B??=?AAABBBA>AFBBBC@BB>AAA499999+9>>;=:::;+9=9>688BBBBA;?;??CD7;7;>B@@=@AAA@BB@B?BCC=CCD@AAABCDAAACCAAAAABBBBBA@@@>>>?<=8=<A???AAA@
@ATNG8:04613:05182
GATGGTAGTATAGAGCTCTACATAGTACTCATTCGTTTCGGAAGAGACAGGTACGTTAATAGTTAATAGCGTACTTCTTTTTCTTGCTTTCGTGGTATTCTTGCTAGTTACACTAGCCATCCTTACTGCGCTTCGATTGTGTGCGTACTGCTGCAATATTGTAACGTGAGTCTTGTAAAACCTTCTTTTTACGTTTACTCTCGTGTTAAAAATCTGAATTCTTCTAGTGTTCCTGATCTTCTGGTGTCGTCTATCATGTACTACCATCGATAACCTCGAGTCT
+
CDDD?BBBBBBBCBBBBBCCCGGDCCBBBBBB>BBAA=A@=@?BBABACC@CCCCB?B=??@B?B?BBBBBBB=B>BCDCC2AB@ACDD>C@?=;>00,0;5:;;:CC>BBBBA@>><@@@;?<?AA>>>@@<@@@@:>>AA@@@@@@A@?>>>?::;;:>;:7;AABBAAAA;??DDD5A:>:>BAAA/BA>>>7=AA>>>A>>>;ADDD/?===C>D=?>:?AAAB??<?=@A????=???<>>>>@@::;>=@@>==<===8><;<>::6:<A>=>===<
@ATNG8:04616:05176
GATGGTAGCACGAGTCACTCATATCCAAAGATCAGGAACTCTAGAAGAATTCAGATTTTTAACACGAGAGTAAACGTAAAAAGAAGGTTTTACAAGACTCACGTTAACAATATTGCAGCAGTACGCACACAATCGAAGCGCAGTAAGGATGGCTAGTGTAACTAGCAAGAATACCACGAAAGCAAGAAAAAGAAGTACGCTATTAACTATTAACGTACCTGTCTCTTCCGAAACGAATGAGTACCTCTCAGACGCTCGTCCTACCATCGATAACCTCGAGTCT
+
;::<8<666;;=>>@?D@DCB;@@C?CC8;6:CBB?C@CBBBCBB?A@:@=A@ABCDDD+:555554<<:343(3:33777$3><;1773&3393::====CBB>A=>A=@??:;;;;;;?>?>>@@;;;@<@BBB<<;:>A???<A:>=B=BBBBAB??;?BA@@A>AA>BBA=@A999+7<<577777'77/7>A9@=A;;5;8====;>==>=?B<;;<>@AA=@<@;;1900,0?@?=AA@BBBCCCC>>>??;A@@@@A==/00@@@9A<@A@???>>
@ATNG8:04616:05191
GATGGTAGTGTGTCTCTGAGAGTAGTACTCATTCGTTTCGGAAGAGACAGGTACGTTAATAGTTAATAGCGTACTTCTTTTTCTTTGCTTTCGTGGTATTCTTGCTAGTTACACTAGCCATCCTTACTGCGCTTCGATTGTGTGCGTACTGCTGCAATATTGTTAACGTGAGTCTTGTAAAACCTTCTTTACGTTTACTCTCGTGTTAAAAATCTGAATTCTTCTAGAGTTCCTGATCTTCTGGGTGTATCAGCGAGTATCTACCATCGATAACCTCGAGTCT
+
B<<B@BCBBBCDDBBBBCCCCCCCCCCBCCCB?BCDD=CC?C?CCCC@@@=@BDBC@C@CBBB@DACCCFCCCBB?BDFLE5BA@=@CBB>DCBB>BAC?CE@CBBJBCABCCBBBDB?BCD@D?CCCBBB@@<@CCC@CCCCBBBCBBBBBCBAA?BAA>AB?B?BBBBABBBB@BCDCC:C>B?BA@;@DCCB=AACCCCDJCC=AA@@0ABBBCACACC?BCCCDCC@B@BBBCCC=B:::6;CCCCBB:;:CCCCFCCCCAB:;;B@@<@?BBCCCCBC
@ATNG8:04627:05172
GATGGTAGGAGACACGTCGCACACGTACTCATTCGTTTCGGAAGAGACAGGTACGTTAATAGTTAATAGCGTACTTCTTTTTCTTGCTTTCGTGGTATTCTTGCTAGTTACACTAGCCATCCTTACTGCGCTTCGATTGTGTGCGTACTGCTGCAATATTGTTAACGTGAGTCTTGTAAAACCTTCTTTTTACGTTTACTCTCGTGTTAAAAATCTGTATTCTTCTAGAGTTCCTGATCTTCTGGGCAGACTCTCACACGCCTACCATCGATAACCTCGAGTCT
+
ABAA>CBC@CDCEDB@@CCCAABCBBBB@@B@?CCDF>DD?B@BD@@@BB?BDCBB@B?AABCAC@BBBBBBC?@6@@@?@.@A>BBBB>BBCC=?@A=@@=AAA@BC999AAAAAB>ACC=B;>;;;==>>=AA==:=::;=@@@@@>>=;;;C;;;;:>A<A=>==>>>>>A7;;AA@5?5;5:;>=>/>>>>>9>@ADE@@@;;7<DEE/A;;;>>B;??:==@;;;;=B=???<<;---==46---:::=@AABBAA;;;;>A;;;=;;7;>BBB@=;;;
@ATNG8:04627:05186
GATGGTAGTCTCTGATAGTCTATAGTACTCATTCGTTTCGGAAGAGACAGGTACGTTAATAGTTAATAGCGTACTTCTTTTTCTTGCTTTCGTGGTATTCTTGCTAGTTACACTAGCCATCCTTACTGCGCTTCGATTGTGTGCGTACTGCTGCAATATTGTTAACGTGAGTCTTGTAAAACCTTCTTTTTCGTTTACTCTCGTGTTAAAAATCTGAATTCTTCTAGAGTTCCTGATCTTCTGGATAGCGACGCGATATACTACCATCGATAACCTCGAGTCT
+
BBAB?B>B;;9><ABCBBCDCBBCCCCBCDCCAAABD?DC@CADCHCCCC@EFCBB?B?BBBC@C>BBCCBBCCC?CEDDC2BB@CCDF?BBBC8;;B>BB?ABCEDIFCBBBFCCC@CDGAD@DCCCBBCC@CBCC@CCCDBBBCAAABBBBBB@@@@=@B>A?DABBBBBCC?ABBBB8B>B=;;<<;*<;;;7;CCCCDCBBB@CDDD5BBB@A?A@CC@BAAABCE?B>BACCCC@CCC@CCCCDCBB@@@@@BBCBBAA?A:::??A=B@BAACCABA
@ATNG8:04598:05266
GATGGTAGTGTCAGTGCGCGTCGTCCAGAAGATCAGGAACTCTAGAAGAATTCAGATTTTTAACACGAGAGTAAACGTAAAAAGAAGGTTTTACAAGACTCACGTTAACAATATTGCAGCAGTACGCACACAATCGAAGCGCAGTAAGGATGGCTAGTGTAACTAGCAAGAATACCACGAAAGCAAGAAAAAGAAGTACGCTATTAACTATTAACGTACCTGTCTCTTCCGAAACGAATGAGTACTGTATCTATGTGTGCGCTACCATCGATAACCTCGAGTCT
+
>@;;49>BBC=A=BBCCCBBA=C@A=@AA?CCCCBB>A>A@ACCEG@BB?B@A>=9999:)9<AACAAAAABBD;97:9;;;*;;594:::*9@@;@:666@==B@B?CC@BBB@CCAACBBCCCCBB;;;A=A;;;=A@@@AABB?C@C;;7;ABBBBCC@CBBBBB?AA=@A@489BAB;@@@;@BBBB3BF>A>??DE:88=E;?@8717:==BBB?@@@BBCE@F?ABB;A::6:??@@ABBBBB???@??FDDCCCCC@@=<9::<<96<<@:;8A@@>
@ATNG8:04603:05249
GATGGTAGTATAGAGCTCTACATAGTACTCATTGTTTCGGAAGAGACAGGTACGTTAATAGTTAATAGCGTACTTCTTTTTCTTGCTTTCGTGGTATTCTTGCTAGTTACACTAGCCATCCTTACTGCGCTTCGATTGTGTGCGTACTGCTGCAATATTGTTAACGTGAGTCTTGTAAGACCTTCTTTTTACGTTTACTCTCGTGTTAAAAATCTGAATTCTTCTAGAGTTCCTGATCTTCTGGGCTGCGCTGATATGCGCTACCATCGATAACCTCGAGTCT
+
@AAB?AACCABBCBBBBBBCCCCCBBBCBDBB=AAB<BD@B@BCCCBDD@CCCCC@C@CBBCAC@CBBCCDC@@<@AA@A1AA>A@>>9?@@@>BBB@DE@BBCBCB>AABBBBAA>ACC?C?CCC>>?AA?AABB@CCCAAAA>>>@AA9::>:888;==9>=AAACAA@@A<@??<???:=3:8999+:>AAD;B>??AAA>>>18666(7<<;><@<@@<@AAACAA;A<AA;:;@799=@8@>>>@?ABDCEECCCCCCC@DA@@@9:5:=AACCBAAA
@ATNG8:04604:05235
GATGGTAGCTCGCTGATGATATCTCCAGAAGATCAGGAACTCTAGAAGAATTCAGATTTTAACACGAGAGTAAACGTAAAAGAAGGTTTTACAAGACTCACGTTAACAATATTGCAGCAGTACGCACACAATCGAAGCGCAGTAAGGATGGCTAGTGTAACTAGCAAGAATACCACGAAAGCAAGAAAAAGAAGTACGCTATTAACTATTAACGTACCTGTCTCTTCCGAAACGAATGAGTACGAGAGAGCACACGTGTCTACCATCGATAACCTCGAGTCT
+
?AAB;;;=@=<?<@@>=>;;@@CCC?AAB@AAALDD?C>@@@@@@A?AB?B?@@@::99&359;;<<<88889177;;:9*5>7<.595&555.59999=549.:2:?;??@;?@DCGGCHCBBBC;;;A?BBAA>@@BBCCBB@C@C<;6:>==?@=?9?>@BBB>BB<@@=7<<>?>6=@@;==EED3AB?CABBCA:;:,/*/977387=@CCC@;;9@??@?B?BBF=AAB?::9BAAAAAAA???AAABBBBBFCCBB?A8888884;5;=?A>889
@ATNG8:04608:05254
GATGGTAGCGCATATCAGCGCAGCCCAGAAGATCAGGAACTCTAGAAGAATTCAGATTTTTAACACGAGAGTAAACGTAAAAAGAAGGTTTTACAAGACTCACGTTAACAATATTGCAGCAGTACGCACACAATCGAAGCGCAGTAAGGATGGCTAGTGTAACTAGCAAGAATACCACGAAAAGCAAGAAAAAGAAGTACGCTATTAAACTATTAACGTTCCTGTCTCTTCCGAAACGAATGAGTACTGCGTCTCACTCTCGCCTACCATCGATAACCTCGAGTCT
+
@:@A>@99;>>CBBBCCCABBBBBB:@AB>CAFEDD@DACBDAAAC@DG?B@BA@00000*0,0@@@ACCCCCC>BBBAAAA3BB?C?BCC;AAC@DCCAAADDD?B?CF?BBB?BCCDDCBBCCCCBBB@@;AC;;7;ABACD;;8;>BCFDDBBBBC;;6;@B;;:<>?=@?>:<>7888-9<;<99999(8=8>BBCDC@@?3:9,9@BB3:49?B>A?BBA;;9A?B?CBE>;;;@BBBBCBBBCCBCCCBCAAAA@@@=AA@<A000@000;?BCCAAA:9
@ATNG8:04611:05235
GATGGTAGTGCGTGAGAGAGAGACCCAGAAGATCAGGAACTCTAGAAGAATTCAGATTTTTAACACGAGAGTAAACGTAAAAAGAAGGTTTTACAAGACTCACGTTAACAATATTGCAGCAGTACGCACACAATCGAAGCGCAGTAAGGATGGCTAGTGTAACTAGCAAGAATACCACGAAAGCAAGAAAAAGAAGTACGCTATTAACTATTAACGTACCTGTCTCTTCCGAAACGAATGAGTACACATCGTCGTGTCGTGCTACCATCGATAACCTCGAGTCT
+
55<?9>>DCCBB9;9FBBBBAB;;;)5;;8;@ACA@?<;????CCC=@?<??@@?99833$35899;:;C@?=<18844444$4>7<.55506;<==AACBB@@A<@<@D@BCC?AAACDDCCCCCCCBDBB?CA;<89ABBCB::8;<@@@>@BBBCCCC@@??AAA=AB?BBB?BBBCA;=7758CAAD19:7:AAAFBBAA<@<>>>@<@<B8;;B?AAABB@A?@@CCC?C??=?BBA778BA@A999??><9889>>@AB?B????@A<@<????>ADD
@ATNG8:04613:05232
GATGGTAGGCACTGCGCACACATCCCAGAAGATCAGGAACTCTAGAAGAATTCAGATTTTTAACACGAGAGTAAACGTAAAAAGAAGGTTTTACAAGAACTCACGTTAACAATATTGCAGCAGTACGCACACAATCGAAGCGCAGTAAGGATGGCTAGTGTAACTAGCAAGAATACCACGAAAAGCAAGAAAAAAGAAGTACGCTATTAACTATTAACGTACCTGTCTCTCCGAAACGAATGAGTACATAGATATACGTATAGCTACCATCGATAACCTCGAGTCT
+
//896:<<9<==??;;;===>@CEI>A@B?@>@A;;76:<<<;;;;7;;=B=@A<?;<<<)<2993///;0//:299;====+==:=;@>@2<>@;00*//9:<>>;>;;;7;BA=AB::;DBCCBCBAAB@@<@@;;69???A?>><?;?:949;?:?AAC?BABBBB?BB@@A:;>8////(///(/;>>>?':?:@8922288726.3./.05333:<<9==>=BBAA>AAC>BBB?BBBBBBBBBBCCCCCBA>>???AAB>>8>===>?C=B<ABBB@>>>
@ATNG8:04614:05255
GATGGTAGTATATCGCGTCGCTATCCAGAAGATCAGGAACTCTAGAAGAATTCAGATTTTTAACACGAGAGTAAATGTAAAAAGAAGGTTTTACAAGACTCACGTTAACAATATTGCAGCAGTACGCACACAATCGAAGCGCAGTAAGGATGGCTAGTGTAACTAGCAAGAATACCACGAAAGCAAGAAAAAGAAGTACGCTATTAACTATTAACGTACCTGTCTCTTCCGAAACGATGAGTACTGTATCTATGTGTGCGCTACCATCGATAACCTCGAGTCT
+
CEBC@BBBBBCCCBBBCCCCCABBB@BBC?BBBBBB?B?AAACCCC@AB8;6;BBABBBB5B@CBBDCCCDBBC>@?98899.9A?A=@@@6@??8>ABABDDBB>A@BB@CCC>BBB@DCGCCCCCCCCBB?CABB?BBBBBBBC@C@D;;:;AAABABC@CCBBBB?BC?>>87<<===6<<A=@CFED3AA>ABB@@@@BB7:5;>>>:><@>BCB?BB@@@@??@<A@@8@000::@BBBCAAADEFB??@BBCBBAABC@B755A<<9>=@>>>@BBA
@ATNG8:04620:05221
GATGGTAGGCGAGCGAGTGTGTATACAGAAGATCAGGAACTCTAGAAGAATTCAGATTTTTAACACGAGAGTAAACGTAAAAAGAAGTTTTTACAAGGAACTCACGTTAACAATATTTGCAGCAGTACGCACACAATCGAAGCGCAGTAAGGATGGCTAGTGTAACTAGCAAGAATACCACGAAGCAAGAAAAGAAGTACGGCTATTAACTATTAACGTACCTGTCTCTTCCGAAACGAATGAGTACGATGAGAGAGCTCTCTCTACCATCGATAACCTCGAGTCT
+
4489.444.444;:<<===;97/////<;7<=;;:<7<06/::://)/6)/)/:;55555$549<=>>><<<==6<==@??>+66269<<<+<66(-(-(---757:)/)//27///(/::::<555====<<;:)/0//)//9;::45.5495515<<=;;:<6;94448343-3335;=4313;963333&/836/---(-6/3,36<34/5:59.///)/:99;:97;.444)4:<<@?::;4448<<4343<;;;89666///056-////(.273557987
@ATNG8:04620:05235
GATGGTAGAGTATCATGTGTATCTCCAGAAGATCAGGAACTCTAGAAGAATTCAGATTCTTAACACGAGAGTAAACGTAAAAAGAAGGTTTTACATGACTCACGTTAACAATATTGCAGCAGTACGCACACAATCGAAGCGCAGTAAGGATGGCTAGTGTAACTAGCAAGAATACCACGAAAGCAAGAAAAAGAAGTACGCTATTAACTATTAACGTACCTGTCTCTTCCGAAACGAATGAGTACGAGAGAGCACACGTGCTACCATCGATAACCTCGAGTCT
+
A?@;;?>=BBCCDECCCCCCGBAAC@CCC@CCBBBB?B?BCCCCCC?BB?B@DDCCC?CC@C?BBDCCDDDBBB>BBBCHDD5AA<@=@A@7@CCBCCCCECCFG@C@CC@EBB?BCBBCDCCCCCCBBB?>9?A8879BA@BBAA>A@BBB>ABBBBABB?CBBBBB>BB>BBB=@<877.:==;>ADDC/AA;?=<=AAAAA:>:=A=>5:4:CCBB@BCAAACC@C?CDD@EBB>BCCBBBCCCB?AABBBA?ABBCBABB@B888AAA9=;=BBBBBB@
@ATNG8:04621:05226
GATGGTAGTATCTTTCTACGAGAGCCAGAAGATCAGGAACTCTAGAAGAATTCAGATTTTTAACACGAGAGTAAACGTAAAAAGAAGGTTTTACAAGACTCACGTTAACAATATTGCAGCAGTACGCACACAATCGAAGCGCAGTAAGGATGGCTAGTGTAACTAGCAAGAATACCACGAAAGCAAAGAAAAAGAAGTACGCTATTAACTATTAACGTAACCTGTCTCTTCCGAAACGAATGAGTACTGTATCTATGTGTGCGCTACCATCGATAACCTCGAGTCT
+
DDDD?BBC@>>;;;)9::<>CBBDC?AAF@CCBDDDAE>@@A@AAA@BB?B?AA=99999)9>ABBBCDC@@@D>B@>><<<,<<8=199949AA@B@8===;9<4<7;>9===;>>@@@@AAAA>:;;AAA:=>AA<???>>>8718<A>A?>;;;@@@@=A???BB>AA@AAA<??@<</:888(7;;;</89/6///539994:59A@@<@==://,/9=>=<???=@<@@@9@AA>A@@@000@:::=====AABBB@?;>DC=>888>;:5;;??>>>@A@
@ATNG8:04621:05247
GATTAGTATCTGTCTACGAGAGCCAGAAGATCAGGAACTCTAGAAGAATTCAGATTTTTAACACGAGAGTAAACGTAAAAAGAAGGTTTTACAAGACTCACGTTAACAATATTGCAGCAGTACGCACACAATCGAAGCGCAGTAAGGATGGCTAGTGTAACTAGCAAGAATACCACGAAAGCAAGAAAAAAGAAGTACGCTATTAACTATTAACGTACCTGTCTCTTCCGAAACGAATGAGTACGTGTGACGTACGTGAGCTACCATCGATAACCTCGAGTCT
+
BDCACBB?;;;ABCBCCBBBHCE@CCC@BBBABB@C?BBB???B?BB@B?AAA=<>??.=?BB???@@???=5=:;9994$4:5<:@@@2@CB<@AAA@DC;;;9@CC@CBB?BB@@@BBBCCBCCDBBCABBCG@CCCBBEAA>B?BBC@BDCCBBBB@CBBABC@CD?AAB@BBAAA<>??;99::99%9?;<979CCBB><A;==??;?=>=B@@>@@@ABCB@C?BCE>C@@=?BBBBCB???AB@@?DCCDBAAABCCC@B@??A??<>?BDE>>>?@
@ATNG8:04631:05221
GATGGTAGTACATGATAGACGACACCAGAAATAGGAACTCTAGAAGAATTCAGATTTTTAACACGAGAGTAAACGTAAAAAGAAGGTTTTACAAGACTCACGTTAACAATATTGCAGCAGTACGCACACAATCGAAGCGCAGTAAGGATGGCTAGTGTAACTAGCAAGAATACCACGAAGCAAGAAAAGAAGTACGCTATTAACTATTAACGTACCTGTCTCTTCCGAAACGAATGAGTAACTGCGTCTCACTCTCGCCTACCATCGATAACCTCGAGTCT
+
A;455:==;;;===>;:;?;<<ADC>;000)///)/27//6=@DBCC@CADCA;;;;;*;4;@>A?BCAACC9>799999)9@;><??@3@CC774BB><=::8B7;B=>><0//999;9888ABB@@@A<===@7;;A@>===5;4:;?;?CCAB989@BBBB??=?A>@AA?@@>?;>>?9==<<299/8=?;@799>5>5:;8829<>>::8;555::22+222..'.//(/666/3,393338888==:86553)--5,2---3<<3;69:765752
@ATNG8:04631:05226
GATGGTAGTGTGTCTCTGAGAGTAGTACTCATTCGTTTCGGAAGAGACAGGTACGTTAATAGTTAATAGCGTACTTCTTTTTCTTGCTTTCGTGGTATTCTTGCTAGTTACACTAGCCATCCTTACTGCGCTTCGATTGTGTGCGTACTGCTGCAATATTGTTATCGTGAGTCTTGTAAAACCTTCTTTTTACGTTTACTCTCGTGTTAAAAATCTTGAATTCTTCTAGAGTTCCTGATCTTCTGGCTCTCGTAGACAGATACTACCATCGATAACCTCGAGTCT
+
0///)//9/54:;;;;<@@@GDEBBB;;;?AA8@@B>8<<:>9:;;;;;<?C@AA>8<:;;@A9=7<<>DDEECC?@@AAA0<A;>;9;,;9@<;;<>:?C9@@;BA@=BCCBBBCC?BBBAE@LIICBBBA=AB;;8;BBBBBBBB;;;AA@?@;@??;;;59=>:>??:559:>?BAA4B7996BDDD1?>>@>.9:;;:9@@@>+0000(//0)//275<>9666=966;?:>@>>@@:>>=299AAACCBAABC::9@@>==:>999488383;8<3344<
@ATNG8:04587:05306
GATGGTAGTGTCATATGAGAGTGTGTCTCATTCGTTTCGGAAGAGACAGGTACGTTAATAGTTAATAGCGTACTTCTTTTTCTTGCTTTCGTGGTATTCTTGCTAGTTACACTAGCCATCCTTACTTCGCTTCGATTGTGTGCGTACTGCTGCAATATTGTTAACGTGAGTCTTGTAAAACCTTCTTTTTACGTTTACTCTCGTGTTAAAAATCTGAATTCTTCTAGAGTTCCTGATCTTCTGGAGATACACATGATACTCTACCATCGATAACCTCGAGTCT
+
=::?7:;A@A==BDDDDECCCCCDD@@ACBB?BAA@;AA<@?C?EDDCC@ICCCB@B?BB@@>A@BBBCBAA@C@CCCCC5BB@CCFE?CJCB?BAB?BC?ABCCBC?@BCCBBCCACBB=A=@A@=ACCC?CCCCADIGGGDBBBDCDD@@@B@DCC@CDAC@BBCBBCDBB@BBBDD;DAC@BBBBB5BCCDD>CBBDDDCCCBABCCH5CCCDF@C@CC@BBCBBBB@C@CCJDA@>@@@=ACDCCCCCCBBBBBDBBBCC@C9::@??<??BBBBAAAB
@ATNG8:04590:05273
GATGGTAGCGCATATCAGCGCAGCCCAGAAGATCAGGAACTCTAGAAGAATTCAGATTTTTAACACGAGAGTAAACGTAAAAAGAAGGTTTTACAAGACTCACGTTAACAATATTGCAGCAGTACGCACACAATCGAAGCGCAGTAAGGATGGCTAGTGTAACTAGCAAGAATACCACGAAAGCAAGAAAAAGAAGTACGCTATTAACTATTAACGTACCTGTCTCTTCCGAAACGAATGAGTACCTCTCAGACGCTCGTCCTACCATCGATAACCTCGAGTCT
+
BBCD?B;69=EFBBBCCBBBCDCCC=CCC@CCDCCC@B@BBCDCCC@CC?C?BBFCBBCB2B@BBBCDCCCCC@6@A:::::*;C@C5;;;6;CCAGCCCCCCBB?B?BB?CBB?BDCCCBBCBBBBCCDDD@CBBBACBBBCCBB?B@B999:CCCCCBB@CCCCCC?CC?ABB=AABBB9@9958AABB3BD@D>>>BBCBB?A?BCCD>@?BCDAB=BB@@@BB@C?BBE=BA@>@BBCCCC?CBAABACCCAC@AAB=BA?<?/00??;6969@@???@@
@ATNG8:04592:05317
GATGGTAGTGTCAGTGCGCGTCGTCCAGAAGATCAGGAACTCTGAAGAATTCAGATTTTTAACACGAGAGTAAACGTAAAAAGAAGGTTTTACAAGACTCACGTTAACAATATTGCAGCAGTACGCACACAATCGAGCGCAGTAAGGATGGCTAGTGTAACTAGCAAGAATACCACGAAAGCAAGAAAAAGAAGTACGCTATTAACTATTAACGTACCTGTCTCTTCCGAAACGAATGAGTACACATCGTCGTGTCGTGCTACCATCGATAACCTCGAGTCT
+
CCCC?C>BCC??B;66>>>>@>>BB:@BB8@BAA@C@B?AA@>:;8:@@D@GBBA@@@@0@=AACBBABB:;;09<;:;;;';?9=<@B@7B@A=@CCCCCCAA?@ACC?BBB>AACCD@AACCDCCBBBC@CCCBBABBBB@?<@?BAB@BBBCBBCB?CCCCBB=??>BBA<@A99949BC?DBDDD2CC?B:99AAA9858;AA>=:>=@@B@@=@BAAAAA=@@???9?@@?BBBBBBBBBBBBBCDCDABACCCCBBA?B????@@9>;?AA???AA
@ATNG8:04601:05309
GATGGTAGGCACTGCGCACACATCCCAGAAGATCAGGAACTCTAGAAGAATTCAGATTTTTAACACGAGAGTAAACGTAAAAAGAAGGTTTTACAAGACTCACGTTAACAATATTGCAGCAGTACGCACACAATCGAAGCGCAGTAAGGATGGCTAGTGTAACTAGCAAGAATACCACGAAAGCAAGAAAAAAGAAGTACGCTATTAACTATTAACGTACCTGTCTCTTCCGAAACGAATGAGTACGAGAGAGCACACGTGTCTACCATCGATAACCTCGAGTCT
+
CCBB?BBC@CBDBBCCCCCCCCCCF>A?A@DBBB;;9<@JDBDCBC@CC@C?BCC@@@@@1@?BCAAABCC::9.9@;;;;;*;C=C;AAA7?BB@BBBBCCCCD@C@CC?CCC?CCBBCCCCCDCCBBBBB@BBBC???BBDBAA?C@DBC?CCBCBCBB?BBAAAA?BB?AAA?BBBBC=@=<9::9999%9@;<779BAF??<?6::>=7><>;@@@=@CAAA?@>@@CCF>BBB?BBABBBBBBBBAAABBBBB?>??@@B@6:///7//)/16>AB@@@A
@ATNG8:04602:05316
GATGGTAGCGCACACATAGATACAGTACTCATTCGTTTCGGAAGAGTCAGGTACGTTAATAGTTAATAGCGTACTTCTTTTTCTTGCTTTCGTGGTATTCTTGCTAGTTACACTAGCCATCCTTACTGCGCTTCGATTGTGTGCGTACTGCTGCAATATTGTTAACGTGAGTCTTGTAAAACCTTCTTTTTACGTTTACTCTGTGTTAAAAATCTGAATTCTTCTAGAGTTCCTGATCTTCTGGCTCTCGTAGACAGATACTACCATCGATAACCTCGAGTCT
+
;=CD@GBBBBC@@ABCDGGCBBBBCBBBAB;;:<CCC?AA?BABBBBCCC@DBCBB@D@CCCC8:7;ABBBAA;;76>AAC1CC>@@DE>BBCC@CCC?CC?ABCEDC@CCCDBCCC?BBB?B?ACAA:;;B>AABB?CBBCFBBBCBBCCCCCC@CBB9;:>A>BBBBBBFAA?AAAAA9@;?=:::::):@@@B<@@CAAA@@@5;;;;*;AA@A?B?BC?BBCBCCF@C?BBCABB?CBA?@@@@ABCCCBBBBBCCCCCIBAA@@B;;6;=ABCBBBDC
@ATNG8:04604:05304
GATGGTAGACATATCGTACTCTCTGTACTCATCGTTTCGGAAGAGACAGGTACGTTAATAGTTAATAGCGTACTTCTTTTTCTTGCTTTCGTGGTATTCTTGCTAGTTACACTAGCCATCCTTACTGCGCTTCGATTGCGTGCGTACTGCTGCAATATTGTTAACGTGAGTCTTGTAAAACCTTCTTTTTACGTTTACTCTCGTGTTTAAAAATCTGAATTCTTCTAGAGTTCCTGATCTTCTGGTATACACACTCGCTCGCTACCATCGATAACCTCGAGTCT
+
AACC@CCCDCCDDBCCBCGCCCBBECCBCCBBCBBA=BB<@=@CDCCCB??@?BB@C?BBBB?B?BDBBBBB@@;98999(3A<A<>>8>@@A?BCD@CC698?EEE?BB>DCAAA9>>>7;49:<99;??<?AAA:=>B=>>?>AADAAAAAA;A@@;=<6<8=>???>==A<?????5>:@988888(8::::1;:;;<=>@898)8887(5:<8>9=9//,/666=>>:>=>>>@??7;<C>EB>>>>BB===@@???==<<8<<=>>>>;><>>>AAA@@
@ATNG8:04608:05290
GATGGTAGCTCGCTATGATATCTCCAGAAGATCAGGAACTCTAGAAGAATTCAGATTTTTAACACGAGAGTAAACGTAAAAAGAAGGTTTTACAAGACTCACGTTAACAATATTGCAGCAGTACGCACACAATCGAAGCGCAGTAAGGATGGCTAGTGTAACTAGCAAGAATACCACGAAAGCAAGAAAAAGAAGTACGCTATTAACTATTAACGTACCTGTCTCTTCCGAAACGAATGAGTACGTGTGACGTACGTGAGCTACCATCGATAACCTCGAGTCT
+
CCBB@DBBBBBB;:9CDBCDGFCD@BBC@CCCCAA?A@CCBBBBB?BB?B@DCBAAAAA2A?BBBCCCCCCCC>A@????<,?A>B?BEH:99B@CFAA@@@>>5;6;>:?AA=A>>>A>>>AAAAAA???==>>A;>>@>@@??=@<A>>;>@@@AA@@<@@@@BB?BB?BCC>>>778-8<<8=>>>?/?>;>A@@@AAAA<>;>>>>=A<@@@@@==>>?>A@;A;AAB9>BB?BBBB>>>A>>>??@BBB@>>>AA???A;>566<99395:AABAAAA
@ATNG8:04611:05305
GATGGTAGGACGAGCGTCTGAGAGGTACTCATTCGTTTCGGAAGAGACAGGTACGTTAATAGTTAATAGCGTACTTCTTTTTCTTGCTTTCGTGGTATTCTTGCTAGTTACACTAGCCATCCTTACTGCGCTTCGATTGTGTGCGTACTGCTGCAATATTGTTAACGTGAGTCTTGTAAAACCTTCTTTTTACGTTTACTCTCGTGTTAAAAATCTGAATTCTTCTAGAGTTCCTGATCTTCTGTGTCGTCTATCATGTACTACCATCGATAACCTCGAGTCT
+
:544394404:::??;<<A@@@AA>@A@@ABB>BABB?BC@C>;;;@@?A>BBBACAE@CDCC>A?ACBA<<<<@;>>>@@0@B?B@AA=BABA?BBD@CC?AAACCC@CCCBCCAA?BCB@C?CCCCCBBC@CCCD?ACBBCABBCBCBB@@@C@CCC?CC@C>@ACDDCCCC@CCCDE;IGF@<;;;;*;BAAB>BBCCCGCDCB=AAAA0@BBCF@D@CC?CCCBBAA>@@EFBCCE;;:CCCBCCCAAACCDBCBBBBBB?B;;;BBB=A?ACCCBBBB
@ATNG8:04612:05274
GATGGTAGGACGAGCGTCTGAGAGGTACTCATTCGTTTCGGAAGAGACAGGTACGTTAATAGTTAATAGCGTACTTCTTTTTCTTGCTTTCGTGGTATTCTTGCTAGTTACACTAGCCATCCTTACTGCGCTTCGATTGTGTGCGTACTGCTGCAATATTGTTAACGTGAGTCTTGTAAAACCTTCTTTTTACGTTTACTTTCGTGTTAAAAATCTGAATTCTTCTAGAGTTCCTGATCTCTGGGTGCGCTACAGTCTCTCTACCATCGATAACCTCGAGTCT
+
ACCD@BBC@CA@;;:::;;B>CCC@B@@@C;;5;;;;5:C@DADBBBCCC@BBBCE@I@BBCC>B?;<<;;::9>466?>>(55.59;@4@BBB<AAB>@B?BBBEBCACEDECCCC?BCC@C@CCBBCBBC@CFCB?BAAABBBBCBCCCCCBA=A@@;@A>A?A@@;;;CCD?BAAAA3@>A8;;DDC1=;CFC>CCCC?DBCBAACIID5FAA@B?A?BB?BBCCAABAE?A@BCD;;;HM>BCD;;;BBBABBBBBBACB@B;<;CELAE@D@C@CB;;
@ATNG8:04617:05283
GATGTAGTCTCAGATAGTCTATAGTACTATTCGTTTCGGAAGAGACAGGTACGTTAATAGTTAATAGCGTACTTCTTTTTCTTGCTTTCGTGGTATTCTTGCTAGTTACACTAGCCATCCTTACTGCGCTTCGATTGTGTGCGTACTGCTGCAATATTGTTAACGTGAGTCTTGTAAAACCTTCTTTTTACGTTTACTCTCGTGTTAAAAATCTGAATTCTTCTAGAGTTCCTGATCTTCTGGTCTACTACACTGTACTCTACCATCGATAACCTCGAGTCT
+
BB@;66>BCCCDCCCCCGICCBBCBBBCCD@BBAB<BB?B?BCBBCCC@CCBAA=A658?A>B?ABBBBB@4714===?+=B?A>=8189987;33,33,37797728=787?;;79<<6<9?A@@@B>><>A<<4::::;;?>B???@999<+//63//*55=:<;9;;772569;>2@9@<@====,=>666+--7---376<3:9:7)7<=<;5;5<<4<>>?>>>=A=??@@@@:==>;>??@A>>>A>>>@@@@@CAA<A>>>@@?<?=?9888666
@ATNG8:04622:05270
GATCGCACACATAGATACAGTACTCATTCGTTTCGGAAGAGACAGGTACGTTAATAGTTAATAGCGTACTTCTTTTTCTTGCTTTCGTGGTATTCTTGCTAGTTACACTAGCCATCCTTACTGCGCTTCGATTGTGTGCGTACTGCTGCAATATTGTTAACGTGAGTCTTGTAAAACCTTCTTTTTACGTTTACTCTCGTGTTAAAAATCTGAATTCTTCTAGAGTTCCTGATCTTCTGGACGACGCGCACTTTACACTACCATCGATAACCTCGAGTCT
+
BBBBBCBCCCCCCCCCCBBBDCCCC::8:ABA=CC?B?BDBBBCC?CCCBB>B?BABC?D>AACBBBB@A>ABBBB1BC?CBBB>BCBB?BBB@BB<?>ABBB?BBBBBACC;A;;8<=@@@AAA@@<@B==9=@AA>==AAAAAAA@>@<???;@A<A;?????BBBB=A????6?=A=?????/?>:99*//6///<;<><@@A@/@@@@B=D<??;?@@A>==;>;>@AA@@<??@<@B;;;@?=>=88818><;;993///699=<A=A??===@?
@ATNG8:04623:05314
GATGGTAGATACTCGCTGATACACCCAGAAGATCAGGAACTCTAGAAGAATTCAGATTTTTAACACGAGAGTAAACGTAAAAAGAAGGTTTTACAAGACTCACGTTAACAATATTGCAGCAGTACGCACACTATCGAAGCGCAGTAAGGATGGCTAGTGTAACTAGCAAGAATACCACGAAAGCAAGAAAAAGAAGTACGCTATTAACTATTAACGTACCTGTCTCTTCCGAAACGAATGAGTACGAGAGAGCACACGTGTCTACCATCGATAACCTCGAGTCT
+
DDBA@BCCBCBDDFDEDFFEB@BAD>CCC?CCCD::9<<@@BBBBB@CC?B?AAA@AAAA2B@CBABBBBAAAE;@@;;;;;*;C=B=@@@7@CBACCBABACDC@C@BB?BBD@DDAACBBCCBBBCBBBBBBAAA>@@CBBBCB@C@BBB@BBBFBBAC@CDCCBA=AC?BBB?BAA@@8@?<8<>???2@B?BBAABBBAA3818>;:5;:<=BBB@CCCCBDE@D?DAB>CFG@BBBBBBDDAAAABBBABABCBABBAC@=@00/9;;5;5;???A???
@ATNG8:04624:05291
GATGGTAGACACGTGTGCTCTCTCGTACTCATTCGTTTCGGAAGAGACAGGTACGTTAATAGTTAATAGCGTACTTCTTTTTCTTGCTTTCGTGGTATTCTTGCTAGTTACACTAGCCATCCTTACTGCGCTTCGATTGTGTGCGTACTGCTGCAATATTGTTAACGTGAGTCTTGTAAAACCTTCTTTTTACGTTTACTCTCGTGTTAAAAATCTGAATTCTTCTAGAGTTCCTGATCTTCTGGTAGAGCGTGCATATATCTACCATCGATAACCTCGAGTCT
+
@BBB@BBBCBBBDCCABADCCCBCCCCCCCCC@CCCC>CC?C?CCBBBEF@BDBCCAD?AAAA>A@BBCCBBBCC?CCCCC3BB?B>>?:?DDC>AAB?DD599?BBB?CBDCBBB@<@@@=D<AAAA??>><>@AC:>>@???@A@@@AAA???<???;??<A<AA@@@A@@@=@?@??6?=B;=====+9;333)------798>:????*:588?6A:>?:>AA@???=A<@?@@@A7;;A=A@@>>>@@@@@==<BAACAA=A566A::6:=@AAAAA@>
@ATNG8:04625:05301
GATGGTAGTACATGATAGACGACACCAGAAGATCAGGAACTCTAGAAGAATTCAGATTTTAACACGAGAGTAAGTAAAAAGAAGGTTTTACAAGACTCACGTTAACAATATTGCAGCAGTACGCACACAATCGAAGCGCAGTAAGGATGGCTAGTGTAACTAGCAAGAATACCACGAAAGCAAGAAAAAAGAAGTACGCTATTAAACTATTAACGTACCTGTCTCTTCCGAAACGAATGAGTACGATGAGAGAGCTCTCTCTACCATCGATAACCTCGAGTCT
+
44;<056====@>=<=>;;;<<<;;5;<<8<@99/0)/5779;=@>::?29.39:4444&549<<=>>BC@A;955555$557;.444&4;;8><<;<@>==8=3:8;???8>773BBAAABB9;9B=:399/0)/6666;44269==D;>A965??>+00000@:==70007:=>CC;<>?8889998#33,378555765(--'--77(---9::;/6554;43-35333(3871333::A>?>========9887=<<;:757/--2--(-033357999
@ATNG8:04626:05318
GATGGTAGCACACGAGATCTCATGTACTCATTCGTTTCGGAAGAGACAGGTACGTTAATAGTTAATAGCGTACTTCTTCTTCTTGCTTTCGTGGTATTCTTGCTAGTTACACTAGCCATCCTTACTGCGCTTCGATTGTGTGCGTACTGCTGCAATATTGTTAACGTGAGTCTTGTAAAACCTTCTTTTTACGTTTACTCTCGTGTTAAAATCTGAATTCTTCTAGAGTTCCTGATCTTCTGGTGTCGTCTATCATGTACTTACCATCGATAACCTCGAGTCT
+
@A:<29>CBBBCBBBCBBDFFICCCCCDCBB>B;;;/<A;A=BBBBAAA?CBCBB6;8;BBB?B=@@@??;;==8??4=;7:=7A@@@;@AAB@BBB=BB9::8???7??A??>AB=?BA?B?BCCCBA??<AAAB:=>=====@AC@@@??>><>>><??<@;=>>>=<@>>:8>>>>2>:?:?BABA/AA===2997//.98/5-555&2555926122,2966555390589<<<5<=A<:;;C;;66;///9978//(/3-33;9---,3(,,22336;
@ATNG8:04630:05287
GATGGTAGTGTCATATGAGAGTGTGTACTCATTCGTTTCGGAAGAGACAGGTACGTTAATAGTTAATAGCGTACTTCTTTTTCTTGCTTTCGTGGTATTCTTGCTAGTTACACTAGCCATCCTTACTGCGCTTCGATTGTGTGCGTACTGCTGCAATATTGTTAACGTGAGTCTTGTAAAACCTTCTTTTTACGTTTACTCTCGTGTTAAAAATCTGAATTCTTCTAGAGTTCCTGATCTTCTGGGTGTATCAGCGAGTATCTACCATCGATAACCTCGAGTCT
+
A??@;?;?ABBCDFFDDBCBCCCBCBBBCCCC@CCCD>CC?B?CDCCCCCACCCAA?A@CEBC?B@CCBCBABCC@BCCCC1BB@BCDC>CBBB@BBB?BB<AAACCC@CBBBCCBC>CCD@C?CBBBCCBC?CCDD@BBBAAACCCCCCBCCCC?BBB?CD?B>BDDCBBBBC?B99::5:>B=ABCBB5BCCCC>BBBBCBBBCC@CCDF5CBCBD@C@BC@CCCCBBB@B@CCCCCC?CCCG>BCBCCCCBBBBCICBBBCDBA:;;CBB@B@BBBCCBAA
@ATNG8:04632:05280
GATGGTAGTACATGATAGACGACACCAGAAGATCAGGAACTCATAGAAGAATTACAGATTTTTTAACACGAGAGTAAAACGTAAAAAAGAAGGTTTTTACAAGACTCACGTTAACAATATTGCAGCAGTACGCACACAATCGAAGCGCAGTAAGGATGGCTAGTGTAACTAGCAAGAATACCACGAAAGCAAGAAAAAGAAGTACGCTATTAACTATTAACGTACCTGTCTCTTCCGAAACGAATGAGTACCTCTCAGACGCTCGTCCTACCATCGATAACCTCGAGTCT
+
<>CC?CCAABDCDBBBBB@@;;;AA=B;;79B@@A=,0+/:///99605717)//97//////#/)/66868883333&37444444#483838888$333-333889933.348<8=??;<@AACCBBDBBBBCBBC?BBCC?CCBBA???=A?AAA?BBBBBAAA?AAA@@A=@B<AAA799BBC=B8868BBBB/AA<76589?@@@=B;@999;A;AAGBA=ACB@@AC@D@BCF=BBB>AACAABC@BBBCBBBCCBAAABC?BBB@C999BAA>B?@@@@@>>>
@ATNG8:04584:05357
GATGGTAGACACGTGTGCTCTCTCGTACTCATTCGTTTCGGAAGAGACAGGTACGTTAATAGTTAATAGCGTACTTCTTTTTCTTGCTTTCATGGTATTCTTGCTAGTTACACTAGCCATCCTTACTGCGCTTCGATTGTGTGCGTACTGCTGCAATATTGTTAACGTGAGTCTTGTAAAACTTTCTTTTTACGTTTACTCTCGTGTTAAAAATCTGAATTCTTCTAGAGTTCCTGATCTTCTGGTCTACTACACTGTACTCTACCATCGATAACCTCGAGTCT
+
BBFC@CCBBCCCCCBACDCBCCCCFCCCCCCC@CDDD=BC@D@CCBBBBB@CCCCC@C????A@CDDCBAAAACC?BBBB@1@A>BBBB=BCCC@BBB>A?5;:==8805:9>@@@A<A@@<@<@@@@AAAA=???B;>>>A?@?AAA@@@@???=?>?=BB<>;>>=>>@BAA;A>@@@5A@A:>?=></7;8>=0>777;>====17888(2:=:C6A<==:>@@AA>><>=@>==AA:==?;<==>>@@@A@@@A>@>@@9959///>//+/6:?@@A@@>
@ATNG8:04585:05325
GATGGTAGTCTCAGATAGTCTATAGTACTCATTCGTTTCGGAAGAGACAGGTACGTTAATAGTTAATAGCGTACTTCTTTTTCTTGCTTTCGTGGTATTCTTGCTAGTTACACTAGCCATCCTTACTGCGCTTCGATTGTGTGCGTACTGCTGCAATATTGTTAACGTGAGTCTTGTAAAACCTTCTTTTTACGTTTACTCTCGTGTTAAAAATCTGAATTCTTCTAGAGTTCCTGATCTTCTGGGTCTCTCTCTCACGCACTACCATCGATAACCTCGAGTCT
+
A?:;05445@955?>>@A;66>=569@<9999.45=A:<B:C@DFECC@@6:6>>@:=<A<55055;:??@CBBB>@@BBA0@@<@ACA<AABB>BBB?BB9;;BB@A?ABCCCFCC>A@E?C@DCCDCCCC@CCBB<AABAA@C;;;@@<<;AA@BBB>@A?B?BBCBBBCCC@BBBBB9B?B>@AAAA,@A;;;0;@CBCBECDC@BCBB2C@@BC@C@BD@BCBDCBB@C@BBBCCC?B@AA<ABBB@@@@AABBBBBBBAB?B;<<B@@<@=?AAAA?:9
@ATNG8:04585:05342
GATGGTAGAGTATCATGTGTATCTCCAGAAGATCAGGAACTCTAGAAGAATTCAGATTTTTAACACGAGAGTAAACGTAAAAAGAAGGTTTTACAAGACTCACGTTAACAATATTGCGGCAGTACGCACACAATCGAAGCGCAGTAAGGATGGCTAGTGTAACTAGCAAGAATACCACGAAAGCAAGAAAAAGAAGTACGCTATTAACTATTAACGTACCTGTCTCTTCCGAAACGAATGAGTACACATCGTCGTGTCGTGCTACCATCGATAACCTCGAGTCT
+
BBBB?BCBCBBCCDCCECCCCCCCC?BBD?BBBCCC?B?BDCCCCC@CB@B@CCCCDGGG0D@CCCCCCCDCCB;B@;;;;;*;A=A<@@A9AFIAIBBBBCCCC?B@BB@BBB?BAB=A?CBBBCBC???B>BBBB>AABBBCAA>B>BBA?BBBBA@B>:>AAACB=??<=7<5:7522)255255555'25+2=:<>@?AA;@<@A>><>==>>@D:<:;:>>>:>:==B:@BB??@?BBBBBBBDBBBBBBC@@@BBBBCB?C787???8><>BBBD@@=
@ATNG8:04590:05359
GATGGTAGTGTCAGTGCGCGTCGTCCAGAAGATCAGGAACTCTAGAAGAATTCAGATTTTTAACACGAGAGTAAACGTAAAAAGAAGGTTTTACAAGACTCACGTTATCAATATTGCAGCAGTACGCACACAATCGAAGCGCAGTAAGGATGGCTAGTGTAACTAGCAAGAATACCACGAAAGCAAGAAAAAGAAGTACGCTATTAACTATTAACGTACCTGTCTCTTCCGAAACGAATGAGTACGTGTGACGTACGTGAGCTACCATCGATAACCTCGAGTCT
+
C@AB>BBCCCBBBBBDCCDCCCCCB@CBC@CCCBBB?B>AACBBBD@CC@C@BBBBBBBB3B?CCAABBBCBBB8@?@@@@A0@A?C@CEE:CCC@CCCCCC:;:>BACC@BCB@BBCCCBBCDDDBBBCCB@CCCC?CCCCCCCC@C?B9989DDEDCAB=BCBBBB>BB@BBB=AABBA=B9858CCCD3BB?BBBBBACCC?>9<=CC:A;??BBC@BBAAACC@C>AAC<CCC=AACCCDBBBBBBBCCBCBBBBBCCCBB?A899AAA=A>A@@@BB>>
@ATNG8:04592:05347
GATGGTAGCACGAGTCACTCATATCCAGAAGATCAGGAACTCTAGAAGAATTCAGATTTTTAACACGAGAGTAAACGTAAAAAGAAGGTTTTACAAGACTCACGTTAACAATATTGCAGCAGTACGCACACAATCGAAGCGCAGTAAGGATGGCTAGTGTAACTAGCAAGAATACCACGAAAGCAAGAAAAAAGAAGTACGCTATTAACTATTAACGTACCTGTCTCTTCCGAAACGAATGAGTACTACTCTCAGAGACACACTACCATCGTTATCGGAAAGTCT
+
BBCC@A<CCECC>=@@@;?;??@BC@DCC?CCCCBB@B?AABBBCDAED?A=@AA;;;;;);=B?8;9?@;;<<9;;44444$5;7<5;;;+9;;;@ACBBBCCD@C@DE?BBB=@@ACBCCCCC;=;BBME@CBBC>ABCBBBBB=A=A;;9;BBCCCBB?BCCCCC?CC>BBB<??CCE>A>?;999999%9>;>979BBA>>;>;>>AA;A=@@BBB?BBBCCBB?A@CCC:AAC?CCCAAABBBCCDCB@@@CFCBB??@?@@BB>?B?B@BC<??9?=>=
@ATNG8:04597:05328
GATGGTAGGACGAGCGTCTGAGAGGTACTCATTCGTTTCGGAAGAGACAGGTACGTTAATAGTTAATAGCGTACTTCTTTTTCTTGCTTTCGTGGTATTCTTGCTAGTTACACTAGCCATCCTTACTGCGCTTCGATTGTGTGCGTACTGCTGCAATATTGTTAACGTGAGTCTTGTAAAACCTTCTTTTTACGTTTACTCTCGTGTTAAAAATCTGAATTCTTCTAGAGTTCCTGATCTTCTGGGCTGCGCTGATATGCGCTACCATCGATAACCTCGAGTCT
+
AAAC;66A?BAAA@@;@@BBCBBB@BBBCCBB?BCCC=BD@D@BBBBBBB@CDCCC@C@CCDD?E@CBBBCCCCC=>@@@@0?A=BBBB=BBBB@CCC@CC?AAADCCACJCCCBBC@CCC@C?CCCBBBBB>BCCC@BBCCCCBCBBBBCBBBC@BBB@BC@B@BBCCCEFCC@CCCCC;CAC@CDDCD5BC::;6;@BBCCCCCB@BCCC5CAABC@C@BB?BBCBCCC@C@BAACED=@@BB<B;<;CCCCCCCCCCCEEDD@C@@@A@@<@?BDCCCBBB
@ATNG8:04597:05335
GATGGTAGGCGTGTGAGAGTCTGCCCAGAAGATCAGGAACTCTAGAAGAATTCAGATTTTTAACACGAGAGTAAACGTAAAAAGAAGGTTTTACAAGACTCACGTTAACAATATTGCAGCAGTACGCACACAATCGAAGCGCAGTAAGGATGGCTAGTGTAACTAGCAAGAATACCACGAAAGCAAGAAAAAGAAGTACGCTATTAACTATTAACGTACCTGTCTCTTCCGAAACGAATGAGTACAGAGATACGATATGTCTACCATCGATAACCTCGAGTCT
+
BBBC:B>C@BAAABBBCCCAAB;;;06A>@GCCCBB?A?@BBCCAA?@@=@@AAA;;;;;';:@=>A?:??887*7988999$3738/333+39:5::=C@??BB<><;A<?>>;>>???@=<=@>>===@@<>>AA:==>>>?==:>=AAF?BAAAAABB?BB@@BB?BB?BAA????BC=AA@50////(//)/:;<@DBBB7;7;A??<?<A>::;;>AA?>>><?<?@D4=994:=@A>>>BBBB?BBACABBB=>>@>=:;8::===8=;?FDC>>>;
@ATNG8:04600:05325
GATGGTAGTGTCATATGAGAGTGTGTACTCATTCGTTTCGGAAGAGACAGGTACGTTAATAGTTAATAGCGTACTTCTTTTTCTTGCTTTCGTGGTATTCTTGCTAGTTACACTAGCCATCCTTACTGCGCTTCGATTGTGTGCGTACTGCTGCAATATTGTTAACGTGAGTCTTGTAAAACCTTCTTTTTACGTTTACTCTCGTGTTAAAAATCTGAATTCTTCTAGAGTTCCTGATCTTCTGGATAGCGACGCGATATACTACCATCGATAACCTCGAGTCT
+
CCAA?BCCCBBBDCCCCCCCCCCCCBBBCC;<8;CCC>BC?B?BDFCBBCACCCDC@B@CCCC@C@CCDDCCCDC<>>>>>0>A=BBBA<ACBB?BCC?CD;;;BDDD@BBCCCCCF>BBC@D@CCCCCBBB@ADCC@BBBBCCDCCCCBBBBBC@CCB@DC@D?@ACCCBCBA=A@@@@5@?B?BCCCC5CCCCC=@ACCCDCCBB?CCBC3CAAAC@C@BDBDCCCCBC?C?AABDDD?ABC?BBCCCCDBCCBCBCCDDBBB@C?@@C@@<@>CCBBBAAA
@ATNG8:04606:05358
GATGGTAGCGCGACGAGCGTAGACCCAGAAGATCAGGAACTCTAGAAGAATTCAGATTTTAACACGAGAGTAAACGTAAAAGAAGGTTTTACAAGACTCACGTTAACAATATTGCAGCTGTACGCACACAATCGAAGCGCAGTAAGGATGGCTAGTGTAACTAGCAAGAATACCACGAAAGCAAGAAAAAGAAGTACGCTATTAACTATTAACGTACCTGTCTCTTCCGAACGAATGAGTAGTGTGCGACGTGTCTCCTACCATCGATAACCTCGAGTCT
+
AA@?>@DBBD@AACJFDCCBAB:::9;CB?BBBBBB?B?BBCCCCC@BC?B?@@@9999-9:>ABBBCCCCCD9@=;;;;.9@;>.99509A>@CCDDCBCBB@D@BB@BCC@DCBBBBBBCCHCCBBAA?@CCC@CBBBAAAEAD?AAA?BCBAAABB@CBBBBB?CD@BBB=A@@@@8@@A=;<@BB3AB?A9::BBBBB9:9:BCC@B@BBB::7:ABB9::?B?BC@BCC@<;;CCBBCB?@@BBABBBDCA=:=@?<?000@;;7?>ABA>>A;;
@ATNG8:04615:05356
GATGGTAGCATCATGCATATCTCACCAGAAGATCAGGAACTCTAGAAGAATTCAGATTTTTAACACGAAGAGTAAACGTAAAAAGAAGGTTTTACAAGATCACGTTAACAATATGCAGCAGTACGCACACAATCGAAGCGCAGTAAGGATGGCTAGTGTAACTAGCAAGAATACCACGAAAGCAAGAAAAAGAAGTACGCTATTAACTATTAACATTACCTGTCTCTTCCGAAAACGAATTGAGTACGAGAGTCAGAAGCAGAGCACCATCGATAACCTGAGTCT
+
;;;@>@595::;<<==<B<;>;<>B;>@@669ABBC8;45;545;B<A@?B?A?>>:999)3,39733,33333=5336=<;;)4439.555&59<7<;A;999=.0,0@:>00/;;;>CB966@<<>;;::?:9:29??@?@??<B?B@@<?C@>?@?@<?>?A>?9==9=?:5:=::;5444?BCCCC3BB?<<8:8888@:?:55285:15..(..(.555655/557777&...(.(....55955522.3..(.3336555826666766.5/2228;;7
@ATNG8:04623:05321
GATGGTAGGACGAGCGTCTGAGAGGTACTCATTCGTTTCGGAAGAGACAGGTACGTTAATAGTTAATAGCTGTACTTCTTTTTTCTTGCTTTCGTGGTATTCTTGCTAGTTACACTAGCCATCCTTACTGCGCTTCGATTGTGTGCGTACTGCTGCAATATTGTTAACGTGAGATCTTGTAAAACCTTCTTTTTACGTTTACTCTCGTGTTAAAATCTGAATTCTTCTAGAGTTCCTGATCTTCTGGTGTCTGATCTGTATCACTACCATCGATAACCTCGAGTCT
+
----05550779:954499/////4/457///)/99://5./5;/--,,6(,,,-8388::<;.5.55559995556544444#447<4//)////)/7606:+//77//)/////8883/33-329566>=<:7:5545;9<><666<<::944:939:;399.4.////7//555.5//::+:)/)/////$/9::@2669;:9////2777+795//)/)/8(-----::696;;:666:=>?:>><;666;:99666;;5555.59::;;=7;6555555=>
@ATNG8:04627:05330
GATGGTAGCGCACACATAGATACAGTACTCATTCGTTTCGGAAGAGACAGGTACGTTAATAGTTAATAGCGTACTTCTTTTTCTTGCTTTCGTGGTATTCTTGCTAGTTACACTAGCCATCCTTACTGCGCTTCGATTGTGTGCGTACTGCTGCAATATTGTTAACGTGAGTCTTGTAAAACCTTCTTTTTACGTTTACTCTCGTGTTAAAAATCTGAATTCTTCTAGAGTTCCTGATCTTCTGGGTGTATCAGCGAGTATCTACCATCGATAACCTCGAGTCT
+
BBAB>BACBCCDCCBBBECCCCDCCCBBBCCB@BCCE>BB?B@DDCEECC@BCCCC@D?BBBB?C@DCEC@@@CC?BBB@A2@@<@BBC=BCCC?C;:8:C9;:CFCD@BBDCCCCD@CCC@CACBBCCCCB?BCDD?BBBBCCBBBCCCBBBBB?CCC@CD?B?BCCCBBBCC@CBBBA9A>D>ABBBB2BCCEF=BBCCCBBBFF<AAAA0@BBBC?C?BDACCCCCCC?C?CCCBBB?BBCC>DCBBCCCCCCCCCBCCEDDAC9::DBB?B@ECCCC@AA
@ATNG8:04632:05369
GATGGTAGTCTCAGATAGTCTATAGTACTCATTCGTTTCGGAAGAGACAGGTACGTTAATAGTTAATAGCGTACTTCTTTTTCTTGCTTTCGTGGTATTCTTGCTAGTTACACTAGCCATCCTTACTGCGCTTCGATTGTGTGCGTACTGCTGCAATATTGTTAACGTGAGTCTTGTAAAACCTTCTTTTTACGTTTACTCTCGTGTTAAAAATCTGAATTCTTCTAGAGTTCCTGATCTTCTGGTCTACTACACTGTACTCTACCATCGATAACCTCGAGTCT
+
BBBB@GAA?CCBBBCGDCBCBCDBCCCCBB@@?ABBF>DE?D@ECCCCCCACBCBB>@=@CDB?B@BB@ABBBBB>AAAAA0AA>ABHG@BBBB@BEIBIG;=;CCDB?CCCBBCCI@BBE?@?BAAAABBB@BCCE@DCBBCCCCCCCBBBBBB?CBB?BC?B>AABABBCBB>AA@AB7A?B?BBCCC2CBBBB7;;;;<;ICCC@DDDD5C@@BC@C@DD@;;;BB@@=@?@@@CA@7<;B?BCCBCFCCCA@CCDCCDGCC@;;;;B@@<@=@BBCBC??
@ATNG8:04587:05382
GATGGTAGTCTCAGATAGTCTATAGTACTCATTCGTTTCGGAAGAGACAGGTACGTTAATAGTTAATAGCGTACTTCTTTTTCTTGCTTTCGTGGTATTCTTGCTAGTTACACTAGCCATCCTTACTGCGCTTCGATTGTGTGCGTACTGCTGCAATATTTTAACGTGAGTCTTGTAAAACCTTCTTTTTACGTTTACTCTCGTGTTAAAAAATCTGAATTCTTCTAGAGTTCCTGATCTTCTGGAGATATCATCAGCGAGCTACCATGATAACCTCGAG
+
DBBB896;?A@@@AABBC;;;CBBBBBB@;>@;@CCC>CC@C@BCCCCCC@CCCCC=@=@@>@;?7?AABCBBCD>A@DGF5@@?ACCE>@@AC>BAB?BC:::BC@A?ACCA@@BB=@@D?B?EDCBAA;;9;AAA:;:DCCAAABBBBCCAAA@BCBCC9@=@AA@@?ABB5:::99*9<B299999'4:@>>8==BB<::=78187877#3338=9;7;=8=<;;B:@6?>B@@@??5::?===>C;;;>@@@@@@@=>=>H==:;;--)--3,,,-
@ATNG8:04590:05393
GATGGTAGTGCGTGAGAGAGAGACCCAGAAGATCAGGAACTCTAGAAGAATTCAGATTTTTAACACGGAGAGTAAACGTAAAAAGAAGGTTTACAAGACTCACGTTAACAATATTCAGCAGTACGCACACAATCGAAGCGCAGTAAGGATGGCTAGTGTAACTAGCAAGAATACCACGAAGCAAGAAAAAGAAGTACGCTATTAACTATTAACGTACCTGTCTCTTCCGAAACGAATGAGTACTACTCTCAGAGACACACTACCATCGATAACCTCGAGTCT
+
944;.4455<==<<<666>@@>CC@7<<>:>>@@>C?B?<66;;AB=@?=B597833333$36993403:;;;AA70//////$/;5<.55)595.5?9AABAAA?C?BB@BCC@CCCCCCCICCCBBCCC?B;;;69>>>CCBB?B=B::49??>ABAB@BBBBBB?CB@BEB=@>00*//85;;>>?0CC=AABBBBB@A<?7;:@@=C;;;@;;5;B@@@CD?C?ABB>BBB?BBBBCCBBBBBBAAAC:999999999A49/67---(-(----5885
@ATNG8:04591:05396
GATGGTAGATATATGCACGCTCTACCAGAAGATCAGGAACTCTAGAAGAATTCAGATTTTTAACACGAGAGTAAACGTAAAAAGAAGGTTTTACAAGACTCACGTTAACAATATTGCAGCAGTACGCACACAATCGAAGCGCAGTAAGGATGGCTAGTGTAACTAGCAAGAATACCACGAAAGCAAGAAAAAAGAAGTACGCTATTAACTATTAACGTACCTGTCTCTTCCGAAACGAATGAGTACACACTCTCATATGACACTACCATCGATAACCTCGAGTCT
+
BCCC?BAABBBBBBBCDCBAACBBB?BBB=@@@A;:057<@AABBC?AA=A?@9787333$36><BBBCBBBBD=BBCCCCC3@@;?5;;;&9?@<@@@@BBAAA?A?AB@BBC@BBBBCCCBBDCGGABAC@CDCC@BBBCBBCCAF@CAA?@CCCBA@@?A@@@@@?::39>>9??BCF=BBBABAAAAA'97;<?@BBBCCF?A>@=;:1;488;AB>BBBBAAA<<;:<>4>00*0;009A>=>@>>>CCBBBA@;::AA>><@000>00,99=;ABBBBB
@ATNG8:04592:05373
GATGGTAGGAGACACGTCGCACACGTACTCATTCGTTTCGGAAGAGACAGGTTCGTTAATAGTTAATAGCGTACTTCTTTTTCTTGCTTTCGTGGTATTCTTGCTAGTTACACTAGCCATCCTTACTGCGCTTCGATTGTGTGCGTACTGCTGCAATATTGTTAACGTGAGTCTTGTAAAACCTTCTTTTTACGTTTACTCTCGTGTTAAAAATCTGAATTCTTCTAGAGTTCCTGATCTTCTGGATACACTCATGGCACCTACCATCGATAACCTCGAGTCT
+
BBBB@BCC@CCDDDDBBBBCDBCBDCDCCD;;7;BAA>BC@C@CCDDCCC@C@CCC@C@CCCC?A=@?AACCBBA?CCCCD3AB?BBBC>DBCC?BAA=@B;??AA@@=AAAAACBB>AB@:=:=?;;;>>>=ABBC7;;;;;;===@@@?:9::38567=?:?;?@@AA>>>@589<>>.>6:6:@?>@/=;769)//9///89695:AA@*:>>>>:>;>?<@AAA@@@=A=A@===>;>>@=ABAA@=66///9<==6;;A=AB@@?@B=B<@>>?C>>>
@ATNG8:04592:05378
GATGGTAGGAGACACGTCGCACACGTACTCATTCGTTTCGGAAGAGACAGGTACGTTAATAGTTAATAGCGTACTTCTTTTTCTTGCTTTCGTGGTATTCTTGCTAGTTACACTAGCCATCCTTACTGCGCTTCGATTGTGTGCGTACTGCTGCAATATTGTTAACGTGAGTCTTGTAAAACCTTCTTTTTACGTTTACTCTCGTGTTAAAAATCTGAATTCTTCTAGAGTTCCTGATCTTCTGGCGCTCTGTCACGTCTGCTACCATCGATAACCTCGAGTCT
+
CFCC?CAB?BBBBBCBBBBCEECCDCDCBCCC@CCCE?CE@D@BBBCDCC@CCBBB?B@CBBB?C?B?@ADCBBB?>===<,<><@?AA:A@@?=@AC?BB699BCAA?BBBBDCCC?A>>=A;??@?????<?>>>7;;@???A=<=AAA?>>><<<<:>A9<:=A>>>AAAA6==@GD2?6868AEED/B?@@@9?;;888;:;A=DDDD/A===B=A;>>:=>DB===;@=CAABDD7;;=<>::9;<::;@AAAAA>==>>:>;;;>8818<@@@@@===
@ATNG8:04596:05384
GATGGTAGATATATGCACGCTCTACCAGAAGATCAGGAACTCTAGAAGAATTCAGATTTTTAACACGAGAGTAAACGTAAAAAGAAGGTTTTACAAGACTCACGTTAACAATATTGCAGCAGTACGCACACAATCGAAGCGCAGTAAGGATGGCTAGTGTAACTAGCAAGAATACCACGAAAGCAAGAAAAAGAAGTACGCTATTAACTATTAACGTACCTGTCTCTTCCGAAACGAATGAGTACGAGAGAGCACTCGTGTCTACCATCGATAACCTCGAGTCT
+
<<BG@CBBBAA;9;@@BBCCCCCBD?DBB@BAAA:;8;<@?DDEAB>??<???@>99997$3389=B==@===;1<<;::::$49892444&555.5>>CBB=DD>B>@@=AAB7;;CEDECCBBBCDBBBD@FCCB@BBBA@AA@<B?B:::;CCDCCCD@DBCCCD?BB?CCF=???==5=9939@@@A2AC@E9:9CBCBB?B?@@AA<A<AADAA=@BBBCCC@C?DBB=AAA=AAABCCCBBB@AADCAAAABCDBAABB?B898>::5:9=A?@@;;;
@ATNG8:04600:05376
GATGGTAGGACGAGCGTCTGAGAGGTACTCATTCGTTTCGGAAGAGACAGGTACGTTAATAGTTAATAGCGTACTTCTTTTTCTTGCTTTCGTGGTATTCTTGCTAGTTACACTAGCCATCCTTACTGCGCTTCGATTGTGTGCGTACTGCTGCAATATTGTTAACGTGAGTCTTGTAAACCCTTCTTTTTACGTTTACTCTCGTGTTAAAAATCTGAATTCTTCTAGAGTTCCTGATCTTCTGGTGTCGTCTATCATGTACTACCATCGATAACCTCGAGTCT
+
B:;68<<B@CCCBBBCCCBBCCCC@CCBBCCC@CAAC=CC@C@BBBBBBC?BACCCFE>BBCC>A>ACBBAAABB?BBCCC5CC>@ADG?CDBB@BJF@CC?BABDCC@CDCCCCCD?BBA?C?CCCCBBBC@CCCC?CCCCBCCCDBBBCCCCC?CDD@CC?C?BBCCCDBBB@CCCC>CB=B=@@@A@0>B@>?<ABCBBCCDCC?BBBB2A@@AC@CBDC?ABCDEBB?B@BCCCCC?BBC?CCCCDCBBBCCDDBBBCCCC@B999A:95:=@ACCCBBB
@ATNG8:04608:05406
GATGGTAGACATATCGTACTCTCTTTACTCATTCGTTTCGGAAGAGACAGGTACGTTAATAGTTAATAGCGTACTTCTTTTTCTTGCTTTCGTGGTATTCTTGCTAGTTACACTAGCCATCCTTACTGCACTTCGATTGTGTGCGTACTGCTGCAATATTGTTAACGTGAGTCTTGTAAAACCTTCTTTTTACGTTTACTCTCGTGTTAAAAATCTGAATTCTTCTAGAGTTCCTGATCTTCTGGGCTGCGCTGATATGCGCTACCATCGATAACCTCGAGTCT
+
<<@B>AABBC@@ABCCDGCBBBBBD>DCCCCCACCEC>BB@B@CA@@@00-0>>>?<C?BAAA?C?CACAACBAB;AADCD2AB?BBBC>BBBB@BCB>BB<@>BDCD=AAA@BBAA>AAA;A=A????AAA=>>>@<@AAAA>>>AAAAA?@@@<>>><::7;<@@AAAAAAC<???AA6A:=:88888(8<888-8>>?@@B?==:>@?@/@???A=A=??=ABAAA@@<@<@B@A??<99==19///=889@@@@?@B>===79///=;=3=:=>>=>>>:
@ATNG8:04610:05388
GATGGTAGCTCTGCTCTGACTCTCGTACTCATTCGTTTCGGAAGAGACAGGTACGTTAATAGTTAATAGCGTACTTCTTTTTCTTGCTTTCGTGGTATTCTTGCTAGTTACACTAGCCATCCTTACTGCGCTTCGATTGTGTGCGTACTGCTGCAATATTGTTAACGTGAGTCTTGTAAAACCTTCTTTTTACGTTTACTCTCGTGTTAAAAATCTGAATTCTTCTAGAGTTCCTGATCTTCTGGGTCTACGCTCGTCGCGCTACCATCGATAACCTCGAGTCT
+
ADDC?BBBBBBBDCCCCBBBCCCCDDDDBBBB?ADDD=CC>B?BCCCCCC@CCDBB@B?CCBB@CBCCCCCBBBD@CCCCC5CC@CCCC=CBCCACCF?CC:;;BBDC@DBCCCDCC@BBC?B?BBBBBCCC?BBDD@CCCCBBBBDBBBBBBBB?BCD@CC@C?BBCBBBCCG@DDCCD<C?B?;;;;:.:BBCF=CECCCCCCCC?BBBB5BCDCC@C@CD?BBCBBBA>A@CCCCCC@CBBB>CABBCCDCCCBBBAAACCDAD???B??<>>AAABBBBB
@ATNG8:04613:05398
GATGGTAGTACATGATAGACGACACCAGAAGATCAGGAACTCTAGAAGAATTCAGATTTTTAACACGAGAGTAAACGTAAAAAGAAGGTTTTACAAGACTCACGTTAACAATATTGCAGCAGTACGCACACAATCGAAGCGCAGTAAGGATGGCTAGTGTAACTAGCAAGAATACCACGAATGCAAGAAAAAGAAGTACGCTATTAACTATTAACGTACCTGTCTCTTCCGAAACGAATGAGTACGATGAGAGAGCTCTCTCTACCATCGATAACCTCGAGTCT
+
BBDC@BBBCDDCCCBB?@@B@A@CD@BBB?CBEFAA?A?BCBCBBE@CB?C?BCFDCCDD5C@BBBCCCGGCCC>CB99999*9?9@;@@@9@BCALCCCCCC@@?A@CC@CBB?BDCCBCCCBBBCCBBCD@DAAA;ABAACDBB?B@C;;:<DBBCCCCACDEAAA@CD@AAA>A@??9@??=<<=???1?C?CAAABA@@B=@>AABC<?<?@BAB?ABBBBCCAB@CCC>B;;8;AACCCCDCAAABBCBBBBAAABBBBB?C???B??;?>A@@AAAAA
@ATNG8:04614:05384
GATGGTAGCGCGACGAGCGTAGACCAGAAGATCAGGAACTCTAGAAGAATTCAGATTTTTAACACGAGAGTAAACGTAAAAAGAAGGTTTTACAAGACTCACGTTAACAATATTGCAGCAGTACGCACACAATCGAAGCGCAGTAAGGATGGCTAGTGTAACTAGCAAGAATACCATGAAAGCAAGAAAAAAGAAGTACGCTATTAACTATTAACGTACCTGTCCCTTCCGAAACGAATGAGTACCTCTCAGTCGCTCGTCCTACCATCGATAACCTCGAGTCT
+
ADCC@BCCCCBABACCCCBBCDCC@CDD?BCBCAA?A?BBCCCDC@BA?B?BBBBBBBB2B?BBBBABCADDD>BABBCBB0:92;<@AA7BCDAGICCBBA:96;@BB@BBC?CCCCCCCCCCCCCBBBD@CCBB?BACBBB??<?@BAB@ABACCBBA?DCCCAB?BB?99:?BB???8<>>;99::9:%:>;?:7:CB>>@3835<>@.838@CBC@CCCCD?C@B?AAB=BEC@BBABBBB?BBBBBBBBBBBBBBF<A==8=888==<8><@BBAAAAA
@ATNG8:04614:05411
GATGGTAGAGAGACTGTAGCGCACCCAGAAGATCAGGAACTCTAGAAGAATTCAGATTTTTAACACGAGAGTAAACGTAAAAAGAAGGTTTTACAAGACTCACGTTAACAATATTGCAGCAGTACGCACACAATCGAAGCGCAGTAAGGATGGCTAGTGTAACTAGCAAGAATACCACGAAAGCAAGAAAAAGAAGTACGCTATTAACTATTAACGTACCTGTCTCTTCCGAAACGAATGAGTACTATGTAGAGCTCTATACTAATCGATAACCTCGAGTCT
+
CCCC@ECBBBCA@B@@ACDIECCBB=BDD@BBBBCC?B?BCBBBCC?BB>A=BCCCBBBB3B?BCCCCCBBBBB=@A@CCBB2@@=@?BBB:CAA?AAAACAA0000=A@=ACA?@BCBBIECCCEBBBBBD?CCCC@B@A@BBBB>CACBB?BCDCCCCC?AAAAAA?CC@>>>8<<887*:?@;9:999(9A>C9::CECCB>=:>BBH:=:=ACBB@BBAA@AA=@=AAA;C::8:BAABECCBAABBBBBCBCB>>>>AB=BBA@;;6;:>?@BC;;;
@ATNG8:04618:05384
GATGGTAGGAGACACGTCGCACACGTACTCATTCGTTTCGGAAGAGACAGGTACGTTAATAGTTAATAGCGTACTTCTTTTTCTTGCTTTCGTGGTATTCTTGCTAGTTACACTAGCCATCCTTACTGCGCTTCGATTGTGTGCGTACTGCTGCAATATTGTTAACGTGAGTCTTGTAAAACCTTCTTTTTACGTTTAACTCTCGTGTTAAAAATCTGAATTCTTCTAGAGTTCCTGATCTTCTGGGCAGACTCTCACACGCCTACCATCGATAACCTCGAGTCT
+
ACCC>@;B?BB@?@B@@@??;@ABABBBCBAA?ACBC>BB@C@BBCCCDD@CCBA?=>5:;@A?B>BBAAABA<B>CBBBB2BB?B??>8<?>?:A@@=AA?BBCCBB<??BBC????B@B<A=AA888=>>:?@A@>???@AB??=<=@@C@@@7::>977/77==>?>>>>B<@@DHD5?18186767+6<<<>-/,/<<:;;?;;57:99+9///=7@7AA;??AAAAA<@:==>>@@<<===1;///<<::>=<=?;3-37703--,223-79==777///
@ATNG8:04624:05418
GATGGTAGCACGACACGACGATGTGTACTCATTCGTTTCGGAAGAGACAGGTACGTTAATTTAATAGCGTACTTCTTTTTCTTGCTTTCGTGGTATTCTTGCTAGTTTACACTAGCCATCCTTACTGCGCTTCGATTGTGTGCGTACTGCTGCAATATTGTTAACGTGAGTCTTGTAAAACCTTCTTTTTACGTTTACTCTCGTGTTAAAAAATCTTGAATTCGTTCTAGAGTTCCTGATCTTCTGGCTCTCGTAGACAGATACTACCATCGATAACCTCGAGTCT
+
?:8>5:=BB===?@99<<90////;ABBCC;;9<DDE?FG@C@CBBBBBB<?=>:;598<<0<244;;??AAA?BCCBB3?;9;@@@8>00/366=?AA499>BAAA7<=8;<7;847<<8>333:<=:=?:?CA@>AA7:7688:===::;AA6;8=7=?3906?A>???@?;A====+94=177666(5568;-5555772525.5AA;;&9993::(/(///(/889>;;494=777AB547?8888=B>?>@?@>:233997:4333:;??<?=ABBBA==<
@ATNG8:04630:05395
GATGGTAGCAGACGGACAGAGCGCCAGAAGATCAGGAACTCTAGAAGAATTCAGATTTTTAACACGAGAGTAAACGTAAAAAGAAGGTTTTACAAGACTCACGTTAACAATATTGCAGCAGTACGCACACAATCGAAGCGCAGTAAGGATGGCTAGTGTAACTAGCAAGAATACCACGAAAAGCAAGAAAAAGAAGTACGCTATTAACTATTAACGTACCTGTCTCTTCCGAAACGAATGAGTACCTCTCAGACGCTCGTCCTACCATCGATAACCTCGAGTCT
+
@<:A7;>BBBBB;;9;CDCCCDCC@CCD?CCDDBB@B?BACBBBC?CC?B?A??99999):<AACBBBBBBBC=BDCCCAC2BB?A388929AB@BAA?DA??=9=:>><>?@<A@@????AA@@@@@@@A:>=@@<@=>>BA==:==A::8:BB=<;@@;AAAAAA>AB@AB@:><8888(8::49ABBA/>@<@<==BA???;>:=??>:?=@@<<=<@@@A>>>;A<A=>4;0000@@@0:9=>>>>>?A@@@>>>@D=?@@=A898A@@<@<AA@@????
@ATNG8:04584:05424
GATGGTAGGCGTGTGAGAGTCTGCCAGAAGATCAGGAACTCTAGAAGAATTCAGATTTTAACACGAGAGTAAACGTAAAAAGAAGGTTTTACAAGACTCACGTTAACAATATTTGCAGCAGTACGCACACAATCGAAGCGCAGTAAGGATGGCTAGTGTAACTAGCAAGAATACCACGAAAGCAAGAAAAAGAAGTACGCTATTAACTATTAACGTACCTGTCTCTTCCGAAACGAATGAGTACGTGTGCGACGTGTCTCCTACCATCGATAACCTCGAGTCT
+
;;CD@DBB=@:@A@@??=90////)///)/=<BAA5;29>==>@>???4:4;BB;;;;.:9=?AAC998@B=89<88888(8;8=3978.77;<833/888//(/35837.22'25899;BCB;:;@>@//-/@<<7?888888@1818;?:?EBBBBBC@BA:;?>;>A=BCC499999,9>>998988(8:4:====;=88188<===8=8==>;;6;???===:>:>?>7>AA590@@000=00000877>???88:5<::.557797939399:9576?
@ATNG8:04584:05439
GATGGTAGCTCTGCTCTGACTCTCGTACTCATTCGTTTCGGAAGAGACAGGTACGTTAATAGTTAATAGCGTACTTCTTTTTCTTGCTTTCGTGGTATTCTTGCTAGTTACACTAGCCATCCTTACTGCGCTTCGATTGTGTGCGTACTGCTGCAATTTTGTTAACGTGAGTCTTGTAAAACCTTCTTTTTACGTTTACTCTCGTGTTAAAAATCTGAATTCTTCTAGAGTTCCTGATCTTCTGGGTGCGCTACAGTCTCTCTACCATGATAACCTCGAGTCT
+
CCBB?CDCCBBCBBBCCCDHEEEBBCCCMD@@=@@@@<AC@C@BBBCCDD@EEFCC@C@CBBB@D@CCCCCBBBB@CDDFD3BC@CDEE?BCBC@CBB@BC?AACCCJAGB@@ADDE>BBD?B?CCCCCBBCACDBB@CCCBCBDDDCCCCBBBC=AA@3@?<@=@CCECBDAA?ABBCC:A=@;;;;;;*:?;;;0:AA@@?A?>=29773$3;;<>:C7?@7BBBBB@A?@6@@BBBB;=8<;59;<=>@@@@???BAACC@?766:://+/566//8;;;
@ATNG8:04587:05457
GATGGTAGTGATACAGATCAGACACCAGAAGATCAGGAACTCTAGAAGAATTCAGATTTTTAACACGAGAGTAAACGTAAAAAGAAGGTTTTACAAGACTCACGTTAACAATATTGCAGCGGTACGCACACAATCGAAGCGCAGTAAGGATGGCTAGTGTAACTAGCAAGAATACCACGAAAGCAAGAAAAAGAAGTACGCTATTAACTATTAACGTACCTGTCTCTTCCGAAACGAATGAGTAACGATGAGATCTCGTGTGCTACCATCGATAACCTCGAGTCT
+
@<8?445::<<CCDDBCDBAACCCC@@@A@BCAD>?6;7;=>>@@=9=?7@<???@@??=+:6:::444:===>6=4:6?>=(<;.5.555&///27//////9;5:7993944.5=>>>C:BCB>@BA?9:455<<8=?;;A<<<7<<?@>:>A@@??::59??=?B?B@>BBC@:98@?1;43.33==>+=B>;;<===8858A588>;.3.3:8888<;:<:33.3277818=A:BBB>::4:;;:::;;::88333::::==7=@::B=>9?>98875666
@ATNG8:04587:05468
GATGGTAGCTCTGCTCTGACTCTCGTACTCATTCGTTTCGGAAGAGACAGGTACGTTAATAGTTAATAGCGTACTTCTTTTTCTTGCTTTCGTGGTATTCTTGCTAGTTACACTAGCCATCCTTACTGCGCTTCGATTGTGTGCGTACTGCTGCAATATTGTTAACGTGAGTCTTGTAAAACCTTCTTTTTACGTTTACTCTCGTGTTAAAAATCTGAATTCTTCTAGAGTTCCTGATCTTCTGGGTCTACGCTCGTCGCGCTACCATCGATAACCTCGAGTCT
+
ABBC@BBCCCCCCCCCC@AACCDCCBBBCC@@<???@;@B>B>BBBBBCGEGCECCABACCCD@GADBBBCAAAL@BBBBC5BD@EBBB=BBBC@CHF>BB@@A@CBB@CBBBBBCD@CCC@C>AABBBDCC@CBBB@CCCCCCBCCCC9::@@@<@CC@CC?A?ABDCJFCCC>B;;;;6;>C>;;;;:*:DCEC?CCEAAAAA@C@BBCC5CBBAA?A?BB?BBBCCCC@B@BCEEEE>@@AA:A@@ABBBBBBBBBAAAAAA?ACBBCBB?B?BDBBBBBB
@ATNG8:04589:05437
GATGGTAGATACTCGCTGATACACCCAGAAGATCAGGAACTCTAGAAGAATTCAGATTTTTAACACGAGAGTAAACGTAAAAAGAAGGTTTTACAAGACTCACGTTAACAATATTGCAGCAGTACGCACACAATCGAAGCGCAGTAAGGATGCTAGTGTAACTAGCAAGAATACCACGAAAGCAAGAAAAAAGAAGTACGCTATTTAACTATTAACGTACCTGTCTCTTCCGAAACGAATGAGTACACATCGTCGTGTCGTGCTACCATCGATAACCTCGAGTCT
+
55>>7;;=B?;;?=9696@<@CCCC>CBE@BBCBBB?A<@@@???@;?A=A?DAA98997$3288;@;;73399133:5555$5>7<.555&595.59599959:5::==9=@<7?B989BCC>@;;>;>=;27;00*/:::9<;;7A:C9:5>;596<B<B>?==@9>>=AB@8?>?;;3;77/8AAABB)>?8?>?<<7:565(6-5787/5.59??<<@@??@??9=9:AA8?CB<?>999?BAA@?9777738999;<<==B>B777==</8/777/////
@ATNG8:04591:05452
GATGGTAGGCGTGTGAGAGTCTGCCCAGAAGATCAGGAACTCTAGAAGAATTCAGATTTTTAACACGAGAGTAAACGTAAAAAGAAGGTTTTACAAGACTCACGTTAACAATATTGCAGCAGTACGCACACAATCGAAGCGCAGTAAAGGATGGCTAGTGTAAACTAGCAAGAATACCACGAAGCAAGAAAAAGAAGTACGCTATTAACTATTAACGTACCTGTCTCTTCCAACGATGAGTAACGTGTGCGACGTGTCTCTACCATCGATAACCTCGAGTCTT
+
;?>B;===;>>><666???@;;<=@6;;;:==;;;;69.5555999945.46@=999CBA+C@B=BABBB??>C<BA@?@@@.=<2928;;+733,333::=<=<5983756>D<A;;8@@@@@AAB>>>?@;897=6<::753...'.(..85:8999;333(3333336==7===4888817760/////$/.(.3..285522669=::18.6;8:96<9:;=77061959///696/3,3777333::333<<:2//566<///53709477779;55/
@ATNG8:04591:05469
GATGGTAGCGCACACATAGATACAGTACTCATTCGTTTCGGAAGAGACAGGTACGTTAATAGTTAATAGCGTACTTCTTTTTCTTGCTTTCGTGGTATTCTTGCTAGTTACACTAGCCATCCTTACTGCGCTTCGATTGTGTGCGTACTGCTGCAATATTGTTAACGTGAGTCTTGTAAAACCTTCTTTTTACGTTTACTCTCGTGTTAAAAATCTGAATTCTTCTAGAGTTCCTGATCTTCTGGAGATACACATGATACTCTACCATCGATAACCTCGAGTCT
+
CDCC@CCAA@CBDCCCCCCCCBBCBBBBBBBB@BDDE@BC@C@CCCCCCC@CCFFI@C@BCBB?C@CCCFBBBCC@CCCCC5AA>ACDG>CC@A@ACC@FC;<;BBBC?AACCCCCD@BBB@B>AAEHBCBA?@BCC=AACBBBBBCDCCCCBCC@BBB?BC@C@BBBBBCBCC@CBAAA9A>A=@@BBB5BDDDD=BACCFCCBBA4;;;;*;@ACEIGABB@BFCBCBC@D@BCBDBB>BBB?CBBBCCFCCCBBBBCBCBAB?B:::C??<??BBBBBBBB
@ATNG8:04594:05448
GATGGTAGCACACGATATCTCATCGTACTCATTCGTTTCGGAAGAGACAGGTACGTTAATAGTTAATAGCGTACTTCTTTTTCTTGCTTTCGTGGTATTCTTGCTAGTTACACTAGCCATCCTTACTGCGCTTCGATTGTGTGCGTACTGCTGCAATATTGTTAACGTGAGTCTTGTAAAACCTTCTTTTTACGTTTACTCTCGTGTTAAAAATCTGAATTCTTCTAGAGTTCCTGATCTTCTGGATATGAGTGACTCGTGCTACCATCGATAACCTCGAGTCT
+
@:@A?B@A?DCBBBBBCCCCBCCCCCDCCCAB?ADDJ>DF?B=BCCCCCD@BBBBB?B?CBBC@C?CCDDCCBBB?BCCCC3BB?B99999CCC@BBB>@A599?ABD?BBEDBBBA?BBB?B?@BBA>>>><ABBA;>>@=;=?@A@@@AA?>?<@@@<AA;@;@AAABA@@@<???DF;C=B;;;;::):>:::)889888@=<=6=;;;.99==A<A<??<@@@@??><A=BABA??7;;A<A@@??@>>>AAAAAAAAAAD==<==B>>;>=A=;;;///
@ATNG8:04596:05445
GATGTAGCTCTGCTCTGACTCCTCGTACTCATTCGTTTCGGAAGAGACAGGTACGTTTAATAGTTAATAGCGTAACTTCTTTTTCTTGCTTTCGTGGTATTCTTGCTAGTTACACTAGCCATCCTTACTGCGCTTCGATTGTGTGCGTACTGCTGCAATATTGTTAACGTGAGTCTTGTAAAACCTTCTTTTTACGTTTACTCTCGTGTTAAAATCTGAATTCTTCTAGAGTTCCTGATCTTCTGGATATGAGTGACTCGTGCTACCATCGATAACCTCGAGTCT
+
:;9;6>A;56:;@@@90/:00)/77779;?:<7;BBC>CC>A?;;:B@AA=BCB;;;,;5:@==5?=A@CAA9:19?;>>?>:(4405<=@4BBA@:?@>;=>49:>@>C<@DDB999@;?@A<?;ABBABB;;5;@??9?AA@@@AAA@??@@A::6:@@=AC=A7;;BBBBCBB>B9:::-9;@;9>>>>,=@9::,;;;9@@9999.955&5995515=@B????954:5;5;;;==A:>=B?CECCCCCDBBBB@@@AAABB@CC===00,06000A????
@ATNG8:04598:05428
GATGGTAGAGAGAGCTCTCTCATCGTACTCATTCGTTTCGGAAGAGACAGGTACGTTAATAGTTAATAGCGTACTTCTTTTTCTTGCTTTCGTGGTATTCTTGCTAGTTACACTAGCCATCCTTACTGCGCTTCGATTGTGTGCGTACTGCTGCAATATTGTTAACGTGAGTCTTGTAAAACCTTCTTTTTACGTTTACTCTCGTGTTAAAAATCTGAATTCTTCTAGAGTTCCTGATCTTCTGGGTGCGCTACAGTCTCTCTACCATCGATACCTCGAGTCT
+
@>:@=?>BBCCCCCCCCCFCCCD@CBCCCGDB?BAAA;@@=@=BCBBCCC@CCBA@>@?BBCC?C@CCAAABBBB?BCCCC3BB=AAEF?BBBB?BBA?BD999BBBB?BBBBCCBB>;<@<@=BDCA>?>B=A===5::::===>>AAB?==>B===>:=?<C7;;?>>;;<?955599.90515=CCF.88757(./5//.55576?:?:*:25585A35605<AAAA@;A=></--;)--6606;>A;;;AA>;;<AAA===9=///:;7717:;;;///
@ATNG8:04600:05452
GATGGTAGGCACTGCGCACACATCCCAGAAGATCAGGAACTCTAGAAGAATTCAGATTTTTAACACGAGAGTAAACGTAAAAAGAAGGTTTTACAAGACTCACGTTAACAATATTGCAGCAGTACGCACACAATCGAAGCGCAGTAAGGATGGCTAGTGTAACTAGCAAGAATACCACGAAAGCAAGAAAAAGAAGTACGCTATTAACTATTAACGTACCTGTCTCTTCCGAAACGAATGAGTACTGTATCTATGTGTGCGCTACCATCGATAACCTCGAGTCT
+
CFFD?BBBACBBCBBCCCCCBBBBA<BCC@DCCC@A=A?BBFDCCC?CC@D@CCB;::::.;@CD?@@DC?A@C9@=;;;;;*;C>B5;;;4:DB?CBCCBBBBC@E@@@>@DC?AACCCCDDBBBCCCCBB@CCBC?AAACAAAB?B@C@@>@BBCCCAA?CCCAAA?BB@BBB=??BAA;@>>9::999(9A?BBB@@AAAA<A:>?AA<@<@@CCB@BBBBABA494:@@:ACC@CCBBBBBBBBBBBBBBBCBBBBBBBB><>?BAA=>:><@AAAA@@@
@ATNG8:04605:05462
GATGGTAGCTCGCTGATGATATCTCCAGAAGATCAGGAACTCTAGAAGAATTCAGATTTTTAACACGAGAGTAAACGTAAAAAGAAGGTTTTACAAGACTCACGTTAACAATATTGCAGCAGTACGCACACAATCGAAGCGCAGTAAGGATGGCTAGTGTAACTAGCAAGAATACCACGAAAGCAAGAAAAAGAAGTACGCTATTAACTATTAACGTACCTGTCTCTTCCGAAACGAATGAGTACTACTCTCAGAGACACACTACCATCGATAACCTCGAGTCT
+
AB;;8:=CCDCDD@@@CCBBCBCCC@CCCAECDC@@=@=@@CCCCD@CC@C@CCABBBBB3B?BBBBBFBB???8=@;;;;;*;C>B5;::49EE=ACACCCHDD?B?BB?B?@=@BBBCCDDCCBBBCBCC@BB??;@A@@CBBB?A?A;;::BBBBCBB?BCCBDA?BE@BBB=AACCK=AAA>??FFF3AA?BBBBB@@=>:=<>>BB<@;>>@@@=@BCDBCB?C?CDD>CAA?ADBBBCCCCABBDDBB>?>BBBBBBA=:====?8838=BB>>>>>>
@ATNG8:04607:05439
GATGGTAGTATCTGCACACTCTGTCCAGAAGATCAGGAACTCTAGAAGAATTCAGATTTTTAACACGAGAGTAAACGTAAAAAGAAGGTTTTACAAGACTCACGTTAACAATATTGCAGCAGTACGCACACAATCGAAGCGCAGTAAGGATGGCTAGTGTAACTAGCAAGAATACCACGAAAGCAAGAAAAAAGAAGTACGCTATTAACTATTAACGTACCTGTCTCTTCCGAAACGAATGAGTACACACTCTCATATGACACTACCATCGATAACCTCGAGTCT
+
@=>C@CCCC@AAAAAFEFCCCGCBB@CAA=BBBB@@=@>BCB@A@C@CE@E@AAAAADDD3C?CBBBBBBBBCC>BBBBBAA0;;6:=BBC;CDDAHBCDCCC:99;@CC@CCC@BBBBBBBBDCCCBBBCC?C9::?AACCBBBB>B?C9:;:CDC@@@C@CBCCBB?BB>A@A;?????8??B?BCCDCC)BB?AA@CCCDCF<B;????<?<;>BEC@BBBBBCC@C@BBB<@?C>AABBBBBBBBBBBBBBBBBB???CDDF@C9::C@@:?<?BCDCAAB
@ATNG8:04608:05459
GATGGTAGTGTCAGTGCGCGTCGTCCAGAAGATCAGGAACTCTAGAAGAATTCAGATTTTTAACACGAGAGTAAACGTAAAAAGAAGGTTTTACAAGACTCACGTTAACAATATTGCAGCAGTACGCACACAATCGAAGCGCAGTAAGGATGGCTAGTGTAACTAGCAAGAATACCACGAAAGCAAGAAAAAGAAGTACGCTATTAACTATTAACGTACCTGTCTCTTCCGAAACGAATGAGTACACATCGTCGTGTCGTGCTACCATCGATAACCTCGAGTCT
+
@@;;29=AADCBCCCCCCCCCCCCF@CCCAACBBCC?C?BAHCCCB?AA>A>A@?===??.?ACGBBCCCCAA@:??@A@AA2AC@B@DDD;CCC@C9;:DDCCB?B?CD@CBA?BCDCCCCCBCBDDCCCC?CCCC?CCCCBBBB>B?B@A?ABBCCCCC?CAABAC?CC?>>>>AAABB:@@@=>>==>.=A?B>>>CDEAA:>8>@BD=A;@>BBE?BCCBAAA=A?ABC>DBB?BACBBBBBBDDBBABBCC???>ABBBB@B999BBB?B?BBCBA=>>
@ATNG8:04609:05426
GATGGTAGGCACTGCGCACACATCCCAGAAGATCAGGAACTCTAGAAGAATTCAGATTTTTAACACGAGAGTAAAACGTAAAAAGAAGGTTTTACAAGACTCACGTTAACAATATTGCAGCAGTACGCACACAATCGAAGCGCAGTAAGGATGGCTAGTGTAACTAGCAAGAATACCACGAAAGCAAGAAAAAAGAAGTACGCTATTAACTATTAACGTACCTGTCTCTTCCGAAACGAATGAGTACTACTCTCAGAGACACACTACCATCGATACCTCGAGTCT
+
//887899<ABB<<A=<<<=@;AC@:@BC959:@99.5.5<=666>:6696?@@AB=B><+<8994888:33333&33//<<<*//,/4:::.5578/0/:::<==7;7;=9ACC?@@@ABBBCBDGEBBAA@@A@@@=@?A@@ABB=A=A;;59D@@ADAA>AAAAAB?BB?BBB;>>777)3884337777$7757=:<77<:927.2255+5.59:99:>>>?ABB?B>AAB=BBB?BACCBBBBBBABABBBBBBBBAAACBB=@;677///6;=<=@>>>
@ATNG8:04609:05427
GATGGTAGGAGACACGTCGCACACGTACTCATTCGTTTCGGAAGAGACAGGTACGTTAATAGTTAATAGCGTACTTCTTTTTCTTGCTTTCGTGGTATTCTTGCTAGTTACACTAGCCATCCTTACTGCGCTTCGATTGTGTGCGTACTGCTGCAATATTGTTAACGTGAGTCTTGTAAAACCTTCTTTTTACGTTTACTCTCGTGTTAAAAATCTGAATTCTTCTAGAGTTCCTGTTCTTCTGGTGTCTGATCTGTATCACTACCATGATAACCTCGAGTCT
+
BCBD@DBB?BCCCBBBCCCCDCCBBBCCFCBC>BA>@<AC?C@CDBBBCC?CCCBB?B?BBBB?B@CBBBBBBBC?CCDDD3BA?ACCD=CCCC>A??=>A?BBBBBD?CA@@CCCC;A=A=A=?=>@@AAA<A=@@;A?>=>=>@@@@CA>==>::;:;>>:><?@@AAAAAB;??ADD;C=B======+==:;:6;@@>>>B>>>;>CDB.>>==A8=9=@<@@BB@??<><@@@<??=?@@;:;;>>???BABAAA=>=???8>=?>9:8;<AA>==>>>
@ATNG8:04611:05423
GATGGTAGCACGAGTCACTCATATCCAGAAGATCAGGAACTCTAGAAGAATTCAGATTTTTAACACGAGAGTAAACGTAAAAAGAAGGTTTTACAAGACTCACGTTAACAATATTGCAGCAGTACGCACACAATCGAAGCGCAGTAAGGATGGCTAGTGTAACTAGCAAGAATACCACGAAAGCAAGAAAAAGAAGTACGCTATTAACTATTAAACGTACCTGTCTCTTCCGAAACGAATGAGTACCTCTCAGACGCTCGTCCTACCATCGATAACCTCGAGTCT
+
ABBD@EACBBB=>>?CCCHCCBBBD@EDD@@A@B;;9=?BBFDCCB?CB@D@CB@@@AAA0@?AAACCBBBBBA9?7;;;;;*;;59=@@B2BCCBCDCJCCB:98<@CC@GAA?BBB@ACHGDCBCCBBBC@CBBB?B??>>?995;?A;;<;DDCCBCD?BBBAAA?A@:;;;,00;;;5;;=9>>>>?.=@?C>??CBB@@<@<?===076'59?@C@CB??@??5:6:??8<8858A@CBBB>AACCCBBBBBCCAAB:>>A<A666?<<8><A?@@?::;
@ATNG8:04620:05457
GATGGTAGGTGCACATGAGTGTATCCAGAAGATCAGGAACTCTAGAAGAATTCAGATTTTTAACACGAGAGTAAACGTAAAAAGAAGGTTTTACAAGACTCACGTTAACAATATTGCAGCAGTACGCACACAATCGAAGCGCAGTAAGGATGGCTAGTGTAACTAGCAAGAATACCACGAAAGCAAGAAAAAGAAGTACGCTATTAAACTATTAACGTACCTGTCTCTTCCGAAACGAATGAGTACCTCTCAGACGCTCGTCCTACCATCGATAACCTCGAGTCT
+
44;=055>8<<<<==566;?9==9;4:90:>0//;;6::B<@>>==+0/7<7:@>><<<<,?=:99@>@@95;:,9@@;<>>+<<<@2555&5;;8<<<;;?<<>7@@;;59<=;;888BBBCBBBC;;;CC?BB;;69?@@AB>C>@=@:979@AB@@9905;<<<<9<<8<<<7:888<3:99333333$3717333<<977,33(3888+2,25;;>:==<<<:9393444)4985:;;====8?99//////;<;;::4:33,/66///3.3.3.229722
@ATNG8:04622:05444
GATGGTAGGACGAGCGTCTGAGAGGTACTCATTCGTTTCGGAAGAGACAGGTACGTTAATAGTTAATAGCGTACTTCATTTTTCTTGCTTTCGTGGTATTCTTGCTAGTTACACTAGCCATCCTTACTGCGCTTCGATTGTGTGCGTACTGCTGCAATATTGTTAACGTGAGTCTTGTAAAACCTTCTTTTTACGTTTACTCTCGTGTTAAAAATCTGAATTCTTCTAGAGTTCCTGATCTTCTGGATATGAGTGACTCGTGCTACCATCGATACCTCGAGTCT
+
/;BB?B5;4;9:9;<<566;>>BC@CBAACBA>A;;;,;C>B?BCCCBBBAEBBAA<A=ABBB6;9;A=@?0/-63---555'--(-69<5<;<?9==>=AB@FGCFDE@CBCBBB@@=@;;6;=ABCJBCBB?BA@@?BCCCICBCBA@@AAAAA>ABB@BD?D=@@C@@@BAA>@@@AA7B=A=;;;;;*;;AAA<B@@@@@??>>29999(9999B@CADF?BBB@@@@<@=ABCDBB?BCC@BBAA;;;BC;;;CBB@A@AB>B;00<0006:=;:9999
@ATNG8:04623:05435
GATGGTAGCGCATATCAGCGCAGCCCAGAAGATCAGGAACTCTAGAAGAATTCAGATTTTAACACGAGAGTAAACGTAAAAAGAAGGTTTTACAAGACTCACGTTAACAATATTGCAGCAGTACGCACACAATCGAAGCGCAGTAAGGATGGCTAGTGTAACTAGCAAGAATACCACGAAGCAAGAAAAAGAAGTACGGCTATTAACTATTAACGTACCTGTCTCTTCCGAAACGATGAGTACAGAGAGTACGATATCGTCTACCATCGATAACCTCGAAGTCT
+
9899688:9999555544;;5595:1:<B=BA?@@A>A>@A@00/;6;;;A;:=;4444&5.55599799777)///////$/;)/)555&555.5;555<555.4.44.499.45445<:::<<<99955.5599;<@?==<00).3:.0)/<777:59499:?>?:<<:?<?9>==?;833437777'785776//(/8/3,32878827387555.599<==;7:)///(//////6899:<<;:89997////6//////388788772717633.....
@ATNG8:04624:05456
GATGGTAGTGCGTGAGAGAGAGACCCAGAAGATCAGGAACTCTAGAAGAATTACAGATTTTTAACACGTAGAGTAAACGTAAAAAGAAGGTTTTACAAGACTCACGTTAACAATATTGCAGCAGTACGCACACAATCGAAGCGCAGTAAGGATGGCTAGTGTAAACTAGCAAGAATACCACGAAGCAAGAAAAAAGAAGTACGCTATTAACTATTAACGTACCTGTCTCTTCCGAAACGAATGAGTACTATAGACTATCTGAGACTACCATCGATAACCTCGAGTCT
+
8/5504545655==;9;99555555)5996:@<@?=2:2/0;00/84:9)/,3398//00/$/(--5---9:///:18755555$5<49.555&59939:9954488.3-39466638///889;<<7779///5:-//)////777:5:5:/0)/7:7/////(////993:;7;<<7::33,379,333333#3;49;7///;;<6=>474=8=6;8<A<:>?666;=;@:>CC899@::95:99:?>>??<<8;8<?>>656><<7<555:=<7=8?8737733
@ATNG8:04626:05430
GATGGTAGTCTCAGATAGTCTATAGTACTCATCGTTTCGGAAGAGACAGGTACGTTAATAGTTAATAGCGTACTTCTTTTTCTTGCTTTCGTGGTATTCTTGCTAGTTACACTAGCCATCCTTACTGCGCTTCGATTGTGTGCGTACTGCTGCAATATTGTTAACGTGAGTCTTGTAAAACCTTCTTTTTACGTTTACTCTCGTGTTAAAAATCTGAATTCTTCTAGAGTTCCTGATCTTCTGGGATGTGTGCGCAGTGCCTACCATCGATAACCTCGAGTCT
+
A@@@9B>CCCBCCDB@AABBAB?ABBB@;;;===CC=BB?A?BCCBCCD;;/=<;6;00/::3<=?==4445:>8>>>>>+==669<?5<00/,//837:,///:796;;;;>?D@669C?C?CBFDCBBBABA@B@GEGBBBC;;;A?;;9??:?::44=885:<<<<=>?><=B=@@2<7@79999:(:??AA;AA@AA;;;;;4;:;:*:???@=@@CB@CCCB;;;<@<@@@@DE@BBGF>B;;<ABCC;;;BCBB@CDD?BBBCCBE@B@CDBCBCCB
@ATNG8:04626:05443
GATGGTAGTATATCGCGTCGCTATCCAGAAGATCAGGAACTCTAGAAGAATTCAGATTTTTAACACGAGAGTAAACGTAAAAAGAAGGTTTTACAAGACTCACGTTAACAATATTGCAGCAGTACGCACACAATCGAAGCGCAGTAAGGATGGCTAGTGTAACTAGCGAGAATACCACGAAAGCAAGAAAAAGAAGTACGCTATTAACTATTAACGTACCTGTCTCTTCCGAAACGAATGAGTACGTGTGACGTACATGAGCTACCATCGATAACCTCGAGTCT
+
AABB@EBBBBCBCCCCBBBCEFCFE>B<;7:@@@BB?B@CGGCCCC@CC@B?B@@@BBBB5B?BBCBBBC@??C>BABBEEE5BB?B8;;;6;BC?AABCBCBBB?B?BB<@@B?BB@?BGECCBABDBBBB@BBAA?AAAADDAB?C@BBB?BBBBBBBE@DCCB@@@>B@CFD>ABBBB498?<AAAAB2@B?BABAB>>@B9=:<>;;<@;@@@@@>AA?@@@@=@=AAD=ABC@BBBBBBBCC???BBAAABBB@@?BBCD@C:::?@@3:4:>=@=:99
@ATNG8:04629:05431
GATGGTAGTATATCGCGTGCTATCCAGAAGATCAGGAACTCTAGAAGAATTCAGATTTTTAACACGAGAGTAAACGTAAAAAGAAGGTTTTACAAGACTCACGTTAACAATATTGCAGCAGTACGCACACAATCGAAGCGCAGTAAGGATGGCTAGTGTAACTAGCAAGAATACCACGAAAAGCAAGAAAAAAGAAGTACGCTATTAACTATTAACGTACCTGTCTCTTCCGAAACGAATGAGTACACACTCTCATATGACACTACCATCGATAACCTCGAGTCT
+
>::B?BBBBCBCCDDCCABADDCCBCBB?ABAC:;:=BCCCBBBC@BCAD@BCBBCBBC3C@CCCAAAA@??D<BABBA@A0@?;@;@@@9AACFFEIICCB;;8;?CB?BBB>BBAABDCCBBACCCCBC@DCCC?A@@@ACBB@C@CBB@BCCCCCCC@BBAAAA@DC@BBD9?<9999+9=<9=@@@@A(@@<=0/0?:=BA;<;8;@@8>:::@BA>ACCCBCC?B>BAD>CBB?BBBBBBBBCBBBBCBBBB@BAAACCDC?BAAABBE?B?BBBBBBBB
@ATNG8:04633:05439
GATGGTAGGCGTGTGAGAGTCTGCCCAGAAGATCAGGAACTCTAGAAGAATTCAGATTTTTAACACGAGAGTAAACGTAAAAAGAAGGTTTTACAAGACTCACGTTAACAATATTGCAGCAGTACGCACACAATCGAAGCGCAGTAAGGATGGCTAGTGTAACTAGCAAGAATACCACGAAAGCAAGAAAAAGAAGTACGCTATTAACTATTAACGTACCTGTCTCTTCCGAAACGAATGAGTACTGCGTCTCACTCTCGCCTACCATCGATAACCTCGAGTCT
+
@B;;:;CC@D@@@CIDCCCDCCBBB<BDCFECCD9999?BBCCCDC?BB?B@ABB::::;);=BBBCDABABBD=B@A@AAA3@@<?8==<2<=<8?BAABBBBB?B@?@<>>><>=AAADC>=@AAA::8><@@>@:=<@CAD>?;?=>:><>AABBBBB=BBAABA?AB>BBB<?>777)8==9?BDDD/==:>??A@@@@A<A;??>A;C;>99<A<@@DDA@@:>::66.600+088:.00;;;@>>:>>=?AA@@@=B?@<?;:9=<<5:7:AAC@@@@
@ATNG8:04586:05503
GATGGTAGGACGAGCGTCTGAGAGGTACTCATTCGTTTCGGAAGAGACAGGTACGTTTAATAGTTAATAGCGTACTTCTTTTTCTTTGCTTTCGTGGTATTCTTGCTAGTTACACTAGCCATCCTTACTGCGCTTCGATTGTGTGCGTACTGCTGCAATATTGTTAACGTGAGTCTTGTAAAACCTTCTTTTTACGTTTACTCTCGTGTTAAAATCTGAATTCTTCTAGAGTTCCTGATCTTCTGGATACACTCATGTGCACCTACCATCGATAACCTCGAGTCT
+
;;CD@CCB>B@@::56:CCDEBBC@FCCCCAA=CABD?CC@C@BBBBBBB=BA@;;;,:;>>@A<A>B@BAA000=8=;>::(///)499;4>>C>?EAA=?A69;BABBACCCFCCCB?B@B?B@BBBBBBCC?@@AD?CCDCCBCCCCBC@A@BBACBB@EE@E?C@BBBCCDD@CCDDG=D@C5;;;;;*;AAAA;B;;;BBA;:92999*5555=6=8@<;<@@999@<@?CBBBBB?BAA>BBDBABCCDBBBDCCC@CAA=A;00<00,09=>AACAAB
@ATNG8:04591:05496
GATGGTAGAGTACAGTGTAGTAGACCAGAAGATCAGGAACTCTAGAAGAATTCAGATTTTTAACACGAGAGTAAACGTAAAAGAAGGTTTTACAAGACTCACGTTAACAATATTGCAGCAGTACGCACACAATCGAAGCGCAGTAAGGATGGCTAGTGTAACTAGCAAGAATACCACGAAAGCAAGAAAAAGAAGTACGCTATTAACTATTAACGTACCTGTCTCTTCCGAAACGAATGAGTACACATCGTCGTGTCGTGCTACCATCGATAACCTCGAGTCT
+
:;<A?AA;;599;555;>=966>>>;?CC<=B@@99057<<<<>>C?8578?AAABCCCC3B@BCBBAABBBCB;@@;;;;.4=9=.999&99>9;<AACCCCC@C@CC@CCC@CBBABB@@B????CBBB@BB;;:;B@?@@??;@?D@@<@@@@ACBB@BBBBBD?BB@AAA@C>>??8???9=<???.?B@BBCBB@@981805555155::AAB<@9993488=;;<<4<<<7>;;;777?>::=735<996776///9;5/44??>>8=077>>@@@>
@ATNG8:04593:05517
GATATGAGTGTATCCAGAAGATCAGGATCTCTAGAAGAATTTCAGATTTTTAACACGAGAGTAAACGTAAAAAGAAGGTTTTACAAGACTCATCGTTAACAATATTGCAGCATGTACGCACACAATCGAAGCCGCAGTAAGGATGGCTAGTGTAACTAGCAAGAATACCACGAAAGCAAGAAAAAGAAGTACGACTATTTAACTATTAACGTACCTGTCTACTTCCGAAACGAATGAGTACTGCGTCTCACTCTCGCCTACCATCGATAACCTCGACGTCT
+
<:@;=<<<=AABAB>A;;69:4<54.5559666><5==*//)////7:::*<699==97/0///(/68;>??+>C@C?CCB7@;:40<00////::4:65504;:6:;;:7////868433:=>6??=><8939A?@?C<@<=:65///==<<=???:>;;9:C@EBC9;;>@@8@AB?BCCCC3CC?BBAC:::?:89*9<==89398??>B@>AAA?:99@>A?@@@59;;;;99>999944:8334;;:<<;<>?AB@>B>;=>9949?A@A9999=9
@ATNG8:04596:05472
GATGGTAGCACGAGTCACTCATATCCAGAAGATCAGGAACTCTAGAAGAATTCAGATTTTTAACACGAGAGTAAACGTAAAAAGAAGGTTTTACAAGACTCACGTTAACAATATTGCAGCAGTACGCACACAATCGAAGCGCAGTAAGGATGGCTAGTGTAACTAGCAAGAATACCACGAAAGCAAGAAAAAGAAGTACGCTATTAACTATTAACGTACCTGTCTCTTCCGAAACGAATGAGTACGTGTGCGACGTGTCTCCTACCATCGATAACCTCGAGTCT
+
@C@@>@CBBCCCCDDCB@ABB@@@B:CDC@DCBBA@<A7<;CIDCC?BB?B@CDB;;;;;);:?;:@;=B:::;1:8;4444$5:6;.555&5555;669BB=CG?B@BB?BCC?BB;;;AACAAACCAAAB@DAAA?AABAAA??9@?B;;9;BC;;:CC@BBBBBC@BC>AAB:>>BBB=BA@=?@AAA2AC@CBBCBB@@@<A<>>>@;>;>@BCC@ECAAABD?B?ACC=BAD????BBBAAAA???ACDCBBCBB?<ABB??888>8818;?>@B>===
@ATNG8:04602:05513
GATGGTAGGAGACACGTCGCACACGTACTCATTCGTTTCGGAAGAGACAGGTACGTTAATAGTTAATAGCGTACTTCTTTTTCTTGCTTTTCGTGGTATTCTTGCTAGTTACACTAGCCATCCTTACTGCGCTTCGATTGTGTGCGTACTGCTGCAATATTGTTAACGTGAGTCTTGTAAAACCTTCTTTTTACGTTTACTCTCGTGTTAAAAATCTGAATTCTTCTAGAGTTCCTGATCTTCTGGTGTCGTCTATCATGTACTACCATCGATAACCTCGAGTCT
+
@?@;9==C?BB@@A?@:::=995@@996==@B;A:;:/5;7<.665==<:69:900,04<<9;6:6;<AABAAAC?CBDBC198133333&3;;=9????CC@A==@9929A@@@BCD@CCC?B?BAA::889=A>?>;>@BBB>>;::?>?>=<=5;;;5:;;@<@@@@@AA@@:=====/=5;6;>CCB/AAAAD7;;>888?===<@AAA/A888@:?7;;=@A@A?@@<A;>??DBB;@AA>;;:>>>??AAAAA>>>>???<@@@D???=@=@>=>@===
@ATNG8:04603:05487
GATGGTAGAGAGACTGTAGCGCACCCAGAAGATCAGGAACTCTAGAAGAATTCAGATTTTAACACGAGAGTAAACGTAAAAAGAAGGTTTTACAAGACTCACGTTAACAATATTGCAGCAGTACGCACACAATCGAAGCGCAGTAAGGATGGCTAGTGTAACTAGCAAGAATACCACGAAAGCAAGAAAAAGAAGTACGCTATTAACTATTAACGTACCTGTCTCTTCCGAAACGAATGAGTACGATGAGATCTCGTGTGCTACCATCGATAACCTCGAGTCT
+
;4::7<<B@@@CA@@BBDCCCCBBB<BDB=@@;;;@<@?BBABBAA???=??A@@9999-8277333999333)3794444$4;7;.555&5;;279/0/9955059=>:===9;;<@@A<BBCBBBCECG>@?AB>BBBBCBCB?C?B;;89>>>>000;???BBC?BA>@A;2888::3:8848BBBB3BB?997@>:=45.54888A;A<98?9909==>:;>6>8<AC<>=>498>?@?897BBA>==BBBB=C>;:::?9<<@<:::4;399:::;;;
@ATNG8:04605:05504
GATGGTAGACACGTGTGCTCTCTCGTACTCATTCGTTTCGGAAGAGACAGGTACGTTAATAGTTAATAGCGTACTTCTTTTTCTTGCTTCGTGGTATTCTTGCTAGTTACACTAGCCATCCTTACTGCGCTTCGATTGTGTGCGTACTGCTGCAATATTGTTAACGTGAGTCTTGTAAAACCTTCTTTTTACGTTTACTCTCGTGTTAAAATCTGAATTCTTCTAGAGTTCCTGATCTTCTGGAGATACACATGATACTCTACCATCGATAACTCGAGTCT
+
BA@A;>=BCBBAABAAAA@CCCCCCFCDCCBC@CBCC>CC?C@BA@@@AB?@=;>@+0+/67:6969====<=<<673333$3;,33848::C>B?>9>D:997339.3388:<AC55694<8<><;;=8/+/5<<*//769787>9;9::;55.58;5:;9>8==>@A9775.55555)5285:;;>>+99332'--2--,6--.(...&.56695:49949999888;?6>>;779)//8.33;9@@@>=<@@888;;;;B>@;;;>;;188<=;766>
@ATNG8:04609:05479
GATGGTAGCTCGCTGATGATATCTCCAGAAGATCAGGAACTCTAGAAGAATTCAGATTTTTAACACGAGAGTAAACGTAAAAAGAAGGTTTTACAAGACTCACGTTAACAATATTGCAGCAGTACGCACACAATCGAAGCGCAGTAAGGATGGCTAGTGTAACTAGCAAGAATACCACGAAAGCAAGAAAAAGAAGTACGCTATTAACTATTAACGTACCTGTCTCTTCCGAAACGAATGAGTACGAGAGAGCACATGTGTCTACCATCGATAACCTCGAGTCT
+
CC@??ABBBECDI@@@DCD@@ACCDBCFCABBBC@@=@?BBDCDED@BC?B?CCCCCCCC2C?CCCCCBB>??@8@@;;;;;*;?>@499949CC@CBAACCDCC?C@CC?AAC?BBBBBCECCECCCCCBB?ABBB?BBBB@AAB>B?C?@>ACCBCB;989BAABB@BB?BBA@CDDCC<A9949>>>@.@@:@999BB@AA:>:==??:>:=BHEE@BBBBBAA<?;?@@<ACD?BBCBBBBBCCCCBAAACCCBBBBBA@A?B877A>>;><ABA?@>>>
@ATNG8:04611:05476
GATGGTAGCTATACGTATATCTATGTACTCATTCGTTTCGGAAGAGACAGGTACGTTAATAGTTAATAGCGTACTTCTTTTTCTTGCTTTCGTGGTATTCTTGCTAGTTACACTAGCCATCCTTACTGCGCTTCGATTGTGTGCGTACTGCTGCAATATTGTTAACGTGAGTCTTGTAAAACCTTCTTTTTACGTTTACTCTCGTGTTAAAAATCTGAATTCTTCTAGAGTTCCTGATCTTCTGGATAGCGACGCGATATACTACCATCGATAACCTCGAGTCT
+
BBCC?BBCBBBBCCDCCECCCDCCCCCCCDCC@CCCD>CC@D?BBBBCCC@CCCCC@C@BBBD?B?BBBBBBB=C?BCCCC2BB?C99959CDC@CBB@BC<>>?BBC?BBCABBBB@BBB??<ABC?>>>>=DAAA<BAA@@@@@?AAAA???>=<<<=AA;?;AAA???@@A<@@@DD;B<@<?????/??===3:::::;A>?@=@@@@/A>>>@=@<@@=???B???<@;@?BBAB;?>>:>BABA<==>>>>>@@AAAAA<@@@A@==;<;>>>A?==>
@ATNG8:04614:05480
GATGGTAGAGTATCATGTGTATCTCCAGAAGATCAGGATCTCTAGAAGAATTCAGATTTTTAACACGAGAGTAAACGTAAAAAGAATGGTTTTACAAGTACTCACGTTTAACAATATTGCAGCAGTACGCACACAATCGAAGCGCAGTAAGGATGGCTAGTGTAACTAGCAAGAATACCACGAAAGCAAGAAAAAAGAAGTTACGCATATTTAACTATTAACTGATACCTGTCTCTTCCGAAACGAATGAGTACATAGATATACGTATAGCTACCATCGATAACCTC
+
;@BB;?<<55:<====;;;:669;>7==9.444944.4444:<=>>8<B7;6;@;;;@@@+@666><<<8-.-8,5---99=+9=8;;8;::.7793//////7<;;;3:4882833-3998>94//////:///6<<<<<B=<@?@>>8=29;:.5<:::=>@499?@==9==8=971777<9.3488>?>==>&<:6;;1866///---(-0//.30505559;883/-----6394/33,3994555555222555=7755:=<;;;;<::17//----(-2--
@ATNG8:04618:05482
GATGGTAGACATATCGTACTCTCTGTACTCATTCGTTTCGGAAGAGACAGGTACGTTAATAGTTAATAGCGTACTTCTTTTTCTTGCTTTCGTGGTATCTTGCTAGTTACACTAGCCATCCTTACTGCGCTTCGATTGTGTGCGTACTGCTGCAATATTGTTAACGTGAGTCTTGTAAAACCTTCTTTTTACGTTTACTCTCGTGTTAAAAATCTGAATTCTTCTAGAGTTCCTGATCTTCTGGTATACACACTCGCTCGCTACCATCGATAACCTCGAGTCT
+
CCBC>ABBBBBBBBCBCCCCCBAADEEECCBB@BBBB=BC@C?BBCBBEC@CCAAB?B?BBBC?B?B>?>BBBA@=>9999+=@;@998,7>>C?BB@@@000=>=@:@BCAA>>>7<<?9=:>CAAA?AA<@@@@;@@@A?>?:;;@@@@CBA;:::8==8=;===A>??>?:==@AA5A=D=@@AAA/AA;<<*//9///;9:=:>>>?/>:::A694:@;<=>@>>>=D=>==>;;7:AA<>==AAA==>@@@>>>A;;;?<?@A@@>><><@@B>>??B
@ATNG8:04620:05479
GATGGTAGAGTATCATGTGTATCTCATAAGATCAGGAACTCTAGAAGAATTCAGATTTTTAACACGAGAGAAACGTAAAAAAGAAGGTTTTACAAGACTCACGTTAACAATATTGCAGCAGTACGCACACAATCGAAGCGCAGTAAGGATGGCTAGTGTAACTAGCAAGAATACCACGAAAGCAAGAAAAAGAAGTACGCTATTAACTATTAACGTACCTGTCTCTTCCGAAACAAATGAGTACATAGATATACGTATAGCTCCATCGATAACCTCGAGTCT
+
@;AB:==CCB@?;?;69@BA<7////;;5/55444.4.4499;975;;,/)/:://///$-(////////77.7;555555#5;5:5<==0//93///7//4:94::=B@BBB?B::9@BBDBA999==9;49>>>?????B>?>9=:<00,0>>>=;<B<??BBBB=?=<>00*/>=;=7?==8;>??@2@A<A>?<>?@<<8=9665717-55??>9A=555558=9==>4555/9=<=?A@@@@<>>@ABBBCCB@A?<<7<A?:A?=-/*/:////..
@ATNG8:04620:05486
GATGGTAGTATCTGCACACTCTGTCCAGAAGATCAGGAACTCTAGAAGAATTCAGATTTTTAACACGAGAGTAAACGTAAAAAGAAGGTTTTACAAGACTCACGTTAACAATATTGCAGCAGTACGCACACAATCGAAGCCAGTAAGGATGGCTAGTGTAACTAGCAAGAATACCACGAAAGCAAGAAAAAGAAGTACGCTATTAACTATTAACGTACCTGTCTCTTCCGAAACGAATGAGTACTATAGACTATCTGAGACTACCATCGATAACCTCGAGTCT
+
A<@B@BCCBCBCCCDCCBBCDCCCC@CCCACCBBBB@CACCCCCCC@CC@C@CCCCBBBB3B?BBCBBBBBBBB<BBBBBBB5BC?B?BDD8BBD@CBBBCCCCC@C@BA?ACC?AACCCCCCCDECCBBBB?BEDD>A@?CCCC?C@BBB@BCCCCCBB?BCDCAA?CC@@@?=??AAA=BBB@BCCCC2BB?B>>>BBBCD?B?BBCC?A<B?BBB@BBACBDD>A>AFC>E??=?BBCCCCAACCCC@@ACCCAAABCCCC?CBBAA>>9>:<AACB==>
@ATNG8:04622:05491
GATGGTAGCATCATGCATATCTCACCAGAAGATCAGGATCTCTAGAAGAATTCAGATTTTTAACACGAGAGTAAACGTAAAAAGAAGGTTTTACAAGACTCACGTTAACAATATTGCAGCAGTACGCACACAATCGAAGCGCAGTAAGGATGGCTAGTGTAACTAGCAAGAATACCACGAAAGCAAGAAAAAGAAGTACGCTATTAACTATTAACGTACCTGTCTCTTCCGAAACGAATGAGTACTGCGTCTCACTCTCGCCTAATCGATAACCTCGAGTCT
+
55<<7<<55555;;;;>B<;;;;;?:>>B@BCBBBA<<655<;;AA=@?393:B00/;;;+:///9768::;<=17744444$44.43999+9<<756559;;<<:>;>>7;?@<@B@?@BCCBBBCB=C??;?6557<<@@BAAA?B?B9989B>>@<<B=??BBBB<AA@CA@<@B??@577A:=>CCC2@@=??>><<??C=A586;;7=8;:@CA>A@9555<7<7;:<6433-33888<@?888CBBACB@@AC@@<99299497717<777:;343
@ATNG8:04624:05488
GATGGTAGGCGACATACATACGCGCCAGAAGATCAGGAACTCTAGAAGAATTCAGATTTTTAACACGAGAGTAAACGTAAAAAGAAGGTTTTACAAGACTCACGTTAACAATATTGCAGCAGTACGCACACAATCGAAGCGCAGTAAGGATGGCTAGTGTAACTTGCAAGAATACCACGAAAGCAAGAAAAAGAAGTACGCTATTAACTATTAACGTACCTGTCTCTTCCGAAACGAATGAGTACGATGAGAGAGCTCTCTCTAATCGATAACCTCGAGTCT
+
B@DEAEBB?@@@@BBBECCBBBBBC@CCC@AAABBB>B@BBCCBBB@CD>A=@@@;;;;;*;?BCCCEBAA;;;0;@;;;;;*;>=@9>>>+?BB=@BABBBC;;:<?CC@CCC?@@CCBBCBBBAAB:;:C?CCCC@BBBDECBB@CACCC@BDCCCCBB@BD@BBBAFDBBBB@BBBBB<BBB?BABBB2BC@BBCCCDAAA?B?BEBB?B?BBBBB@B;;;BBB?B?BBC>C@@?@BBBCC@?@???BBBBBBBBBBBBBC>A@DD9756<@@AAA;;;
@ATNG8:04629:05488
GATGGTAGTGATACAGATCAGACACCAGAAGATCAGGAACTCTAGAAGAATTCAGATTTTTAACACGAGAGTAAACGTAAAAAGAAGGTTTTACAAGACTCACGTTAACAATATTGCAGCAGTACGCACACAATCGAAGCGCATTAAGGATGGCTAGTGTAACTAGCAAGAATACCACGAAAGCAAGAAAAAGAAGTACGCTATTAACTATTAACGTACCTGTCTCTTCCGAAACGAATGAGTACGTGTGCGACGTGTCTCCTACCATGATAACCTCGAGTCT
+
5>CC?BBCBBBDA@ABECCCIJCBB?BBB?B@@ABB?C@CBCDDBB<A@=?=?BBBBCCB+=>B??994CC=BB;8<;;;;;*;C<@<@@@4@BB?BBDGDCCBC@D@CDACBB>BBAABDCCCICCBAA@B=AA;;8;BBB@?4:58<??B9<=>>====9==BBBB?BB@BBB?BABBD<AAB?@?BBB2B@@BAAAB99:A=@=@????B?BCCCC>AAAACDC?B?BBD=B;:9;A@@@A@?:9987>??><>AB@A?BBB?BDBE??;;=@;;;>?98
@ATNG8:04630:05498
GATGGTAGAGAGACTGTAGCGCACCCAGAAGATCAGGAACTCTAGAAGAATTCAGATTTTTAACACGAGAGTAAACGTAAAAAGAAGGTTTTACAAGACTCACGTTAACAATATTGCAGCAGTACGCACACAATCGAAGCGCAGTAAGGATGGCTAGTGTAACTAGCAAGAATACCACGAAAAGCAAGAAAAAGAAGTACGCTATTAACTATTAACGTACCTGTCTCTTCCGAAACGAATGAGTACAGAGAGTACGATATGTCTTCCATCGATAACCTCGAGTCT
+
<<<F?@<<A=CCCBCCCCDCCC:;;)9?@9=;;;;;7;7;;BCAAA?CC@C>A@?99999):;@A?B@=??778*7>44444$4;8=9>>>2==CADEHFCCD;;:;ABE@BBB@BBBCCBCCFFDDCCC@@>@@A@@CCBCBAAC?D@DBB?CBBCBBBB?BBCCCD@AA=AAA8==9:::+9>>;?AAAA2@@=>>>A@@AB@;?:=;;;=B=@@;<;@FA@@ACB?B?BBC=@AA>::9BBBBBBCBBB@@@CCCCCB@@@9=9;0000<?9@<@B@A@BBB
@ATNG8:04586:05526
GATGGTAGAGTACAGTGTAGTAGACCAGAAGATCAGGAACTCTAGAAGAATTCAGATTTTTAACACGAGAGTAAACGTAAAAAGAAGGTTTTACAAGACTCACGTTAACAATATTGCAGCAGTACGCACACAATCGAAGCGCAGTAAGGATGGCTAGTGTAACTAGCAAGAATACCACGAAAGCAAGAAAAAGAAGTACGCTATTAACTATTAACGTACCTGTCTCTTCCGAAACGAATGAGTACACTTCGTCGTGTCGTGCTACCATCGATAACCTCTAGTCT
+
<<<A@666@==>=?BDDBCCCCCEDABBB@AA@BBB=A=A@@@@@B9<=6:49>>=@@@?+:7<<;=BBBBCCC:<<@DBCB5BB?B=BBB7B@@<ABBBBBB@@<@>AB?BA@>ACCCCCFCCHCCCCFDC?C@@@?AAA@@@@C?C@DBB?BBBBBABCABBBCBB?AA=AA@>>>999,7;;5=BCCC3DC?B???AAA?;7;=A>>?1818>BAB@BBCBBCC>@>?DD=A::6:=>?BBBBBB?BBABBBA@@@?>?>AA577?@?9;7;=AA?>>?>?
@ATNG8:04587:05564
GATGGTAGTGTGTCTCTGAGAGTAGTACTCATTCGTTTCGGAAGAGACAGGTACGTTAATTTAATAGCGTACTTCTTTTTCTTGCTTTCGTGGTATTCTTGCTAGTTACACTAGCCATCCTTACTGCGCTTCGATTGTGTGCGTACTGCTGCAATATTGTTAACGTGAGTCTTGTAAAACCTTCTTTTTACGTTTAACTCTTCGTGTTTAAAAATCTGAATTCTTCTAGAGTTCCTGATCTTCTGGTGTATCAGCGAGTATCTACCATCGATAACCTCGAGTCT
+
BBCC?B<BA<69<<;;;@@AAAA@ABBBCBBB>;;;B=BB?B@CBDCCBG?@@B<<596@@5A;====AA@=?>99;;;);<:=<?=679;9195><9979@AABB@DAAABD@@=@BB?B@C??::999@CCCC99:?@@?BB@?ABA@9860//83//)/576;=8;@;A152757)7-5-55525$25//.'..33..(.55678/8888(3//-9494////;;;A:;8;=A?????;>>>:==9777----66637;@AA<>>?@@@@<@=B<<::///
@ATNG8:04590:05545
GATGGTAGCTCGCTGATGATATCTCCAGAAGATCAGGAACTCTAGAAGAATTCAGATTTTTAACACGAGAGTAAACGTAAAAAGAAGGTTTTACAAGACTCACGTTAACAATATTGCAGCAGTACGCACACAATCGAAGCGCAGTAAGGATGGCTAGTGTAACTAGCAAGAATACCACGAAAGCAAGAAAAAGAAGTACGCTATTAACTATTAACGTACCTGTCTCTTCCGAAACGAATGAGTACTACTCTCAGAGACACACTACCATCGATAACCTCGAGTCT
+
>@AB>ABBBD=<;<CCDBBBC=;;D=B:986A@B@@=@7;<BBBDD@CC?A?CBBBBBBB3B@CBBAABCBBBC>AABCCBA3AA;>2595&9>>9?A@@@@CCC@C@CD?BAD@CCAABDCCCFCDBCBDC?;;;;59=@?BCBC@C?B::4::;:@@?C?BAAABB?BB?AA<?BBBBC;?7818<=>=.=@=AABBBAA;;7;<????<?=;;@@@;?;;;A@@<@49:=9<<=9?A?BBBBBBBBBCBBCBFB???????;5;888>BD=D3666;;;<;
@ATNG8:04594:05526
GATGGTAGGCGTGTGAGAGTCTGTCCAGAAGATCAGGAACTCTAGAAGAATTCAGATTTTTAACACGAGAGTAAACGTAAAAAGAAGGTTTTACAAGACTCACGTTAACAATATTGCAGCAGTACGCACACAATCGAAGCGCAGTAAGGATGGCTAGTGTAACTAGCAAGAATACCACGAAAGCAAGAAAAAAGAAGTACGCTATTAACTATTAACGTACCTGTCTCTTCCGAAACGAATGAGTACGATGAGATCTCGTGTGCTACCATCGATAACCTCGAGTCT
+
AACC@CCC@B@@@@CBBBB@@BCCC@CCC@CDCCAA>A?BBCCCAB>BB?BADDCBBCCD3C@BADFDDB?A?C=@>;;;;;*;B>C5;;;.;BB@CBBBHCCBC?B@BB?BBB@CCCCCDCCCBBCCCCCC@CBBA=@@BBBCCC?D@C@A>@DBBBAAAACDCCBB?BB?BCF?CC99927;;5<<==>=&=A=A??@BBAAB;>;>>?A7;5;>A@@=@BBAACC?B?CCD>AAA?BBBBBBBBBBBBBBBBBBAAAA>==@B=B788?==9==@@?@?>=>
@ATNG8:04597:05548
GATGGTAGCACACGAGATCTCATCGTACTCTTTCGTTTCGGAAGAGACAGGTACGTTAATAGTTAATAGCGTACTTCTTTTTCTTGCTTTCGTGGTATTCTTGCTAGTTACACTAGCCATCCTTACTGCGCTTCGATTGTGTGCGTACTGCTGCAATATTGTTAACGTGAGTCTTGTAAAACCTTCTTTTTACGTTTACTCTCGTGTTAAAAATCTGAATTCTTCTAGAGTTCCTGATCTTCTGGCGCTCTGTCACGTCTGCTACATCGATAACCTCGAGTCT
+
DCCC?BBBBC@@@CCCDCCBBBFDCCCBBBBB=BDDD>CC@CAFCCCBBB@BBBCB@C@CCCC@C@CCCBBBCCD@CCCCC5CC@CCCD>CCCD@CBB@CC>A@ACDC@BBBBBAAB>BBB?B?BBBBCCCC?B>>>@BBBBB@?@@ACAA>>>@;9:::>?:?<???CCBB=>8===<=1=:?;??AAA/@@=>>5===;;;>===:>EGG/A>>>D>E===:>??B>>><?<?AAA@@8;:@<<==>>=<=>@@@@>==>>AAA@??@??=?<@A=<<ABA
@ATNG8:04605:05533
GATGGTGCACATGAGTGTATCCAGAAGATCAGGAACTCTAGAAGAATTCAGATTTTTAACACGAGAGTAAACGTAAAAAGAAGGTTTTACAAGACTCACGTTAACAATATTGCAGCAGTACGCACACAATCGAAGCGCAGTAAGGATGGCTAGTGTAACTAGCAAGAATACCACGAAGCAAGAAAAAGAAGTAACGCTATTAACTATTAACGTACCTGTCTCTTCCGAAACGAATGAGTACTATGTAGAGCTCTATACTACCATCGATAACCTCGAGTCT
+
BC>A;=<<;;;@@969@@@>A=@@=8BBBBBD=@=@@B@@@A?AA>A@CB:::DEE3D?BCAAA??@?CD>CCBBBEB3BC?B?BBB:BBB=?@CB@@@@@:>9=>9===6;;@AA>>>@@@@>>>;;7;>AA=@;;;@@@@<@;>=A=AAA<;;A@<?::;9:3:?9?A@;@;00*0::5/6565(/;37//)/889<@:?=A===<@<?????;====@@@<@<=<<4=??>?BDB9:9AB??>;>>BBBBCBAAAAA=:><86699194;9<;::::
@ATNG8:04607:05535
GATGGTGGCGTGTGAGAGTCTGCCCAGAAGATCAGGAACTCTAGAAGAATTCAGATTTTTAACACGAGAGTAAACGTAAAAAGAAGGTTTTACAAGACTCACTGTTAACAATATTGCAGCAGTACGCACACATCGAAGCGCAGTAAGGATGGCTAGTGTAACTAGCAAGAATACCACGAAAGCAAGAAAAAGAAGTACGCTATTAACTATTAACGTACCTGTCTCTTCCGAAACGATGAGTACCTCTCAGACGCTCGTCCTACCATCGATAACCTCGAGTCT
+
;;;=?=C;C@;;666>>C966==@6<@@<CAAA;;255>?9945549<:?7>=<49444$43<93783739::1;433888'784:6:==1:::5886666////(/(/506//(/>@;769<7997898//.9560//..55582879<A<?@>=>86959;////6;:6;7848:9;;33336:;;<=+<85><8<>>;97*/*/89;5A:999884:=;<<//(/(/66./77?AAABAA>AAABB>=;AAA>==A;>>A9<799>9939:;>?@BA;;
@ATNG8:04607:05542
GATGGTAGGCGTGTGAGAGTCTGCCCAGAAGATCAGGAACTCTAGAAGAATTCAGATTTTTAACACGAGAGTAAACGTAAAAAGAAAGGTTTTACAAGACTCACGTTAACAATATTGCAGCAGTACGCACACAATCGAAGCGCAGTAAAGGATGGCTAGTGTAACTAGCAAGAATACCACGAAAGCAAGAAAAAGAAGTACGCTATTAACTATTAACGTACCTGTCTCTTCCGAAACGAATGAGTACGATGAGATCTCGTGTGCTACCATCGATAACCTCGAGTCT
+
:556:>>C?;;66=BAD@@@@>444)5::5BCCCBB@B=@?>@@@@<@A=@?BC:;9DDC+905<99::BBBBC<??>AA@@,:9:29?ADE:BA@497?<<>AAB=A=AB@=>==A@@@?;:6=;///776<7>>==188997>688188<=C>@@999@@@<@?@@??<?B@CCC599000)///)/>;>;0=5.5569;:666)/+/;<<7A=??888=@A@@@@@<@<@AA:A??<?@@@00/=@@@BBB>>>@>>?;;;>>?=B;??C8818:>=>?A==>
@ATNG8:04617:05536
GATGGTAGACATATCGTACTCTCTGTACTCATTCGTTTCGGAAGAGACAGGTACGTTAATAGTTAATAGCGTACTTCTTTTTCTTGCTTTCGTGGTATTCTTGCTAGTTACACTAGCCATCCTTACTGCGCTTCGATTGTGTGCGTACTGCTGCAATATTGTTAACGTGAGTCTTGTAAAACCTTCTTTTTACGTTTACTCTCGTGTTAAAAATCTGAATTCTTCTAGAGTTCCTGATCTTCTGGCGCTCTGTCACGTCTGCTACCATCGATAACCTCGAGTCT
+
CCCC@CBBCDCCCCCCCCCCDABBCDCBCBCB?BCCF=BB?C?CCCCCAB?BCCBB>B>BBBB?B?BBABBBDBA?ABDCD1BB>@???8?AAB@CCC?CC<>>>BCC@AAC>==AA7=;@;A;AA>>>>>>:>8:::>?AAAAAAAAAABA???8:;@=@@<@;??AB@@@AA;?;;;;/;:=788888(8<::;1;:;;?@>>=>18887(5:<<A<B<AF=D??>@@@=A<>>>>>A6;;=9=;;;;;;@???B>;;;AAAE<A>==><<8<8=@@@@ADA
@ATNG8:04619:05532
GATGGTAGTGTCATATGAGAGTGTGTACTCATTCGTTTCGGAAGAGACAGGTACGTTAATAGTTAATAGCGTACTTCTTTTTCTTGCTTTCGTGGTATTCTTGCTAGTTACACTAGCCATCCTTACTGCGCTTCGATTGTGTGCGTACTGCTGCAATATTGTTAACGTGAGTCTTGTAAAACCTTCTTTTTACGTTTACTCTCGTGTTAAAAATCTGAATTCTTCTAGAGTTCCTGATCTTCTGGGTTATCAGCGAGTATCTACCATCGATAACCTCGAGTCT
+
CCBB?BBBBCCCCB@ACFCCCBBBECABBBCC@CBAA=AB?C?BCBBBGCACCCCC9;9;@BB?CAFCCCCBBBB>??@@@0@C=BBBB<AB@@=@BB>BB9;;ACCD@BCGEEGGI@CBB?B?BDDC9;;C?AADD9::BBBBBBBBBBCDBCC@CBA=AB=A>ABAB;;;@@?AKGIE;G?B>;;;;;*;C;;;0;@@@BBCCBB@BCCC5DCCBC@DACA?AB@@ACC@D?CCCCCC=@@@@:@>AABC;;;CFCCCCCCC?B;;;C;;5;=@BBCCBCC
@ATNG8:04624:05524
GATGGTAGACATATCGTACTCTCTGTACTCATTCGTTTCGGAAGAGACAGGTACGTTAATAGTTAATAGCGTACTTCTTTTTCTTGCTTTCGTGGTATTCTTGCTAGTTACACTAGCCATCCTTACTGCGCTTCGATTGTGTGCGTACTGCTGCAATATTGTTAACGTGAGTCTTGTAAAACCTTCTTTTTACGTTTACTCTCGTGTTAAAAATCTGAATTCTTCTAGAGTTCCTGATCTTCTGGGCTGCGCTGATATGCGCTACCATCGATAACCTCGAGTCT
+
CCCB@BBDDDGBBBCCBDCHIAAACCCBBA;;:;BBD?AA?@DAAACCCB?CBBBC?B?BBCB?B?ABBBDDB=C@BA@?@1:?6AAA@8@???@CFC@BB>AABCBB?BBA>>???;>=A=D;??>>>AAA<@@@A<>>@@@@@>>???C????;>??<@@;?<AAA<==AAA=DDDDD5B:=988888(8=9991:::///;;:>;??@@/>AAAA<A=AA<???A>>?=A;>>>=>F777=@6=///=<<<@@=>=AAA?>>;>>>>EED<@;>>?>>>A>
@ATNG8:04625:05559
GATGGTAGGAGACACGTCGCACACGTACTCATTCGTTTCGGAAGAGACAGGTACGTTAATAGTTAATAGCGTACTTCTTTTTCTTGCTTTCGTGGTATTCTTGCTAGTTACACTAGCCATCCTTACTGCGCTTCGATTGTGTGCGTACTGCTGCAATATTGTTAACGTGAGTCTTGTAAAACCTTCTTTTTACGTTTACTCTCGTGTTAAAAATCTGAATTCTTCTAGAGTTCCTGATCTTCTGGATATCGAGTGACTCGTGCTACCATCGATAACCTCGAGTCT
+
CBBB@DCB?CBBBBBBA;;;BBBBCCBBDD;;9;BBB<BA6;7;;;BCAA>ABA@@?A000;;6?;;08:CA?=>7;==??.>@>>???:>B@A?BBD@DC>AABBBB>AABBBBBB?BCA<@<@A@>:;;>;>=>>:;;;BDC>=>=AA::;;;5;;;8=>:?<@>>>BAAAA7;7=@@2@7<///@@@,;;:::06:;;<;<<<<9<BBA/A898?9>67808;;;<@>:96;///332553.336...335577/../;99>@:?:99A:;5;=A::::///
@ATNG8:04627:05542
GATGGTAGCGCGACGAGCGTAGACCCAGAAGATCAGGAACTCTAGAAGAATTCAGATTTTTAACACGAGAGTAAACGTAAAAAGAAGGTTTTACAAGACTCACGTTAACAATATTGCAGCAGTACGCACACAATCGAAGCGCAGTAAGGATGGCTAGTGTAACTAGCAAGAATACCACGAAAGCAAGAAAAAAGAAGTTCGCTATTAACTATTAACGTACCTGTCTCTTCCGAAACGAATGAGTACGTGTGCGACGTGTCTCCTACCATCGATAACCTCGAGTCT
+
BBDL>B@A:96;;;=BBECCB@AAA=ACC@CCCCA@=@?B@@@AAB@DB?D?@@=>=>==,848>;:???B;>?87344444$59258<@@2==??=CBB=@=9:6:?BB@EBB@BBC?@@BB;;;BBBABA>AA;;7:>>@BA??=@@CAA?@B@?@BCB?ACA@::69@:;=9*//:6828;=6???@@@(A@>BB>CB@B=><A=C?;;<?=AA@@@:====;;;;><=<>9<>>7;:;:@?@A888?>>>><<<:8857565496556566<17777:522
@ATNG8:04628:05550
GATGGTAGAGAGAGCTCTCTCATCGTACTCATTCGTTTTCGGAAGAGACAGGTACGTTTAATAGTTAATAGCGTACTTCTTTTTCTTGCTTTCGTGGTATTCTTGCTAGTTACACTAGCCATCCTTACTGCGCTTCGATTGTGTGCGTTACTGCTGCAATATTGTTAACGTGAGTCTTGTAAAACCTTCTTTTTACGTTTACTCTCGTGTTAAAAATCTGAATTCTTCTAGAGTTCCTGATCTTCTGGTGAGATATGCATGATGCTACCATCGATAACCTCGAGTCT
+
;5;<8:;?BBBCBB@666>;;;;;;;;;;;;97@;:99&5;6;7=;;?@<@8=9=9;9(4.48<>9>858BCBBCBB@A@@A@1??>AABB<??AC?ABA>@A39:7399,33:98<>=68::5:052@A;;;=;BABB388>;988;5;=>=====<8:9:<AA4:5:9;7777771555::.:/7156999(9:777.5252565758469<9)7./.72727;5;AA@===<A;>>AAAA:===8;;;><676///==::>?<<@9=///;;;9=9=AA@@@@A
@ATNG8:04631:05568
GATGGTGGCGAGAGTGAGACGCAGTACTCATTCGTTTCGGAAGAGACAGGTACGTTAATAGTTAATAGCGTACTTCTTTTTCTTGCTTTCGTGGTATTCTTGCTAGTTACACTAGCCATCCTTACTGCGCTTCGATCGTGTGCGTACTGCTGCAATATTGTTAACGTGAGTCTTGTAAAACCTTCTTTTTACGTTTACTCTCGTGTTAAAAATCTGAATTCTTCTAGAGTTCCTGATCTTCTGGATATGAGTGACTCGTGCTACCATCGATAACCTCGAGTCT
+
CAAB?CC@CBBBCCAAAAA0//<==CDHCAA?ABBB=BD?C@BBCEBBB@AAA:96;?ABBC@C@BBBBBBBBA=BCDGD3A?<@998,3=???BA@;@A58:AA@A?BBBBBBBB?A?@5:7;AAAA@;;8;BBB??888;868@@@@A>>=A=AAA=@A<@;?>>>AACBA=:::DD5B<B>;;;;;+:>766.776///<;<?;????.>>>=B:@:>><>@@@@@@<@<@AC>>=7;;A<AA===??@A>>>>>@>>>>>=A===AAC:=:>9888///
@ATNG8:04633:05557
GATGGTAGATATATGCACGCTCTACCAGAAGATCAGGAACTCTAGAAGAATTCAGATTTTTAACACGAGAGTAAACGTAAAAAGAAGGTTTTACAAGACTCACGTTAACAATATTGCAGCAGTACGCACACAATCGAAGCGCAGTAAGGATGGCTAGTGTAACTAGCAAGAATACCACGAAAGCAAGAAAAAAGAAGTACGCTATTAACTATTAACGTACCTGTCTCTTCCGAAACGAATGTGTACTTAGATATACGTATAGCTACCATCGATAACCTCGAGTCT
+
DDCB?CBB@@@CBBBCGICCCCCCC?BBC@CBBBBC@C?CCB@@@GAFF=@>@C@??>>?.@=BAABBBCB@?@8?AABCCC5CC?@;@@@7@CC@CBBBCCCBB?CABB@BBB?BBB@@@DCDCDCCCCCC@CCBB?BBBBCCCC@CABBB@BCCCCDDD>AAAD??<?A;??@699999,9<=999:9:9%9;87<8>BBCCF>A>AB??<A=A>BBB?AA@@@CC@C@BCC=BCD>AABDBBAA?CCBAA@ACCCDB?@@AAA;@88:A??=?<A@>>>???
@ATNG8:04585:05572
GATGGTAGCTCGCTGATGATATCTCCAGAAGATCAGGAACTCTAGAAGAATTCAGATTTTTAACACGGAGAGTAAACGTAAAAAGAAGGTTTTACAAGACTACACGTTAACAATATTGCAGCAGTACGCACACAATCGAAAGCGCAGTAAGGATGGCTAGTGTAACTAGCAAGAATACCACGAAAGCAAGAAAAAGAAGTACGCTATTAACTATTAACGTACCTGTCTCTTCCGAAACGAATGAGTACGAGAGAGCACACGTGTCTACCATCGATAACCTCGAGTCT
+
=<<=7;;;::<=;;;<;;@BB@AAB;??@=@AACDB?B?BCDCBBDADL?B?AAA@AA??)3-/9//)/888///(33459==,@D?C=AA?4??B;@A@;99=9<<8@?BC>A@B@CBA@@A:99@@ABBAA@<>4494)4888<<99293944.4<::<<<;8;==<<<78868<;8<<778)9<<;==<?<,<?9?=?>><87908/57;:8:49:@@@=A;::@?>>??>??5;<<:888A?@@B>>?BBAABBBB@@@000>;6;.//://)/6:9:978//
@ATNG8:04585:05604
GATGGTAGGACGAGCGTCTGAGAGGTACTCATTCGTTTCGGAAGAGACAGGTACGTTAATAGTTAATAGCGTACTTCTTTTTCTTGCTTTCGTGGTATTCTTGCTAGTTACACTAGCCATCCTTACTGCGCTTCGATTGTGTGCGTACTGCTGCAATATTGTTAACGTGAGTCTTGTAAAACCTTCTTTTTACGTTTACTCTCGTGTTAAAAATCTGAATTCTTCTAGAGTTCCTGATCTTCTGGTGAGATATGCATGATGCTACCATCGATAACCTCGAGTCT
+
B@AA<B>BACC==><==<<<<CBB=A:555594?>??:@A<@8??@@?@A=@A9:9=B=@BBB<A?ABA@@99/=:7<<<<,00*//:;3=>?>:=?>:>>669BBBCACDFFCBBB@CCC?C@CCCBBBBC?BBBA@DCCCBCCCDBBBBBBBB@CCC?BB@B@BBBCB@AAB?BBBBB<B@C>@AAAA0@BCCD>CBBBBBBBBB5;;;;*;BBCD@C@CC@DBBBBBB@C@CCBBBC@BBB@FCCBCBCBDDDBBBBBFCBA?A:::?::49<?ABCCAAA
@ATNG8:04585:05616
GATGGTAGTATCTGCACACTCTGTCCAGAAGATCAGGAACTCTAGAAGAATTCAGATTTTTAACACGAGAGTAAACGTAAAAAGAAGGTTTTACAAGACTCACGTTAACAATATTGCAGCAGTACGCACACAATCGAAGCGCAGTAAGGATGGCTAGTGTAACTAGCAAGAATACCACGAAAGCAAGAAAAAGAAGTACGCTATTAACTATTAACGTACCTGTCTCTTCCGAAACGAATGAGTACACACTCTCATATGACACTACCATCGATAACCTCGAGTCT
+
A<<C:=?CB?@<=AACCBBBFECCCADCC@BBCCBB=@=BBCGJCC@BB?A?ABBAAAAA2B?BBBCBBCCBBB:A?;;;;;.;D?D=BBB:BBEACCBAACCBB?B@BB@CCC?BBCCCDDCCEBAABBBB@CCCC?CBBBBAAC@C@BBB?BCCDCCCB@CAA?@??CC@CCC9:9BBA<BA@<<<>>=1?C?DA@@CBBBB@B@A>>><A=AAC;;:;BBABCD?A>ABB=BCDACCBABBBBBBBBBBBBBBBBBBBCBBB@BA????<4949AACB???
@ATNG8:04587:05610
GATGGTAGCTCGCTGATGATATCTCCAGAAGATCAGGAACTCTAGAAGAATTCAGATTTTTAACACGAGAGTAAACGTAAAAAGAAGGTTTTACAAGACTCACGTTAACAATATTGCAGCAGTACGCACACAATCGAAGCGCAGTAAGGATGGCTAGTGTAACTAGCAAGAATACCACGAAAGCAAGAAAAGGAAGTACGCTATTAACTATTAACGTACCTGTCTCTTCCGAAACGAATGAGTACTATAGACTATCTGAGACTACCATCGATAACCTCGAGTCT
+
ABAB?BABBB?CCAAACBBBCCCCEADCB@CCBB::8;=@@GBBBC@CC?D?CCCBBBBB3B@CCCCCBBBBB@8@@:;;;;';<8>2555&5AA9>B<AAACBB?B?BC@BCC?AACCCECCCCCCCBBBB?CCCC@CBBBBBA@>A@D??>@BBBBBBBACCDDCC?BB?BBD<?????5==>;::99+9;A?CBBAABBAA7;7;=>A5;7;>BBB@CBCCCCB>A>ADE>CCC?BBBBBBBCCAAABBCDDCB???CCBBB@B>>>@@@=B@BBCDC???
@ATNG8:04588:05612
GATGGTAGATACTCGCTGATACACCCAGAAGATCAGGAACTCTAGAAGAATTCAGATTTTTTAACACGAGAGTAAACGTAAAAAAGAAGGTTTTACAAGACTCACGTTAACAATATTGCAGCAGTACGCACACAATCGAAGCGCAGTAAGGATGGCTAGTGTAACTAGCAAGAATACCACGAAAGCAAGAAAAAAGAAGTACGCTATTAACTATTAACGTACCTGTCTCTTCCGAAACGAATGAGTACTATAGACTATCTGAGACTACCATCGATAACCTCGAGTCT
+
<=AA@A<CCA@@CFCCCFFBCB;;;0:@?=@@AA<:7;=@ACDEDC@BB?B?ACA??=<==$;2;;<A<;>9333(3;994499#5949.555&5;;7<@<BBBBBB@D@BB@BBC?CCABBCCFFCBBBCBBB=AB::6;@@?CBBB@C@C;;8;AAAACBA?BBBBBB@BB?BBC299999,7775789999%9?;<ABBBB@DD;@;??@@:=:>>BCD@CC<;;BA8=8999/9?@?@AABBBBBBBBBCAABBCBBBBCAABB@C>??C??;>@BBBCCBBB
@ATNG8:04589:05610
GATGGTAGGCGACATACATACGCGCCAGAAGATCAGGAACTCTAGAAGAATTCAGATTTTTTAACACGAGAGTAAACGTAAAAAGAAGGTTTTACAAGACTCACGTTAACAATATTGCAGCATTACGCACACAATCGAAGCGCAGTAAGGATGGCTAGTGTAACTAGCAAGAATACCACGAAAGCAAGAAAAAGAAGTACGCTATTAACTATTAACGTACCTGTCTCTTCCGAAACGAATGAGTACTATGTAGAGCTCTATACTACCATCGATAACCTCGAGTCT
+
:4458<=>;;<;@==B;;;<99559.5>@466<6667;7;>><<@A=?@;@=?@A;;;;;;%;4A@ACECCBCCC=CB@@@@@2@B=B;AAA9ACCAGBBABBDCC?C?BB?BBB@BCBBBBA@CCCCCCCBB?BCDEADBBBCCDD@B@BBB@CCFBBBBC@CCDCBA?@A>@FE?CBBCE>?@@?AAAAB2AC@B?@@CA@?A7:5;AAA<?=@ACCC?BAA@????B?BDC?CBB?CCCCCCCCFBBBABBBBECCCCCCCCB?B??@@@@<@@CAABC???
@ATNG8:04592:05614
GATGTAGCTCACGTACGTCACACGTACCATTCGTTTCGGAAGAGACAGGTACGTTAATAGTTAATAGCGTACTTCTTTTTCTTGCTTTCGTGGTATTCTTGCTAGTTACACTAGCCATCCTTACTGCGCTTCGATTGTGTGCGTACTGCTGCAATATTGTTAACGTGAGTCTTGTAAAACCTTCTTTTTACGTTTACTCTCGTGTTAAAAATCTGAATTCTTCTAGAGTTCCTGATCTTCTGGAGATATCATCAGCGAGCTACCATCGATAACCTCGAGTCT
+
>>00/999ABBB@<A;666<BBCCBBC?;;6<BCD=CCACACCCCCCD@CBBBE?A?ACCB@C@CCCBBAA;<5:>??@1@B@CAAA<@@@B@CBB=AC6;;:AAB<BAAABBBB?BBC?C@BAA>>9::=ABBB?BCBB@>>==>BBA>6667//-279)-*/668<<>;<172222&2061669>>.85:<>3885@@=;:89;?@?@/@888=5:5:>188B??<>:=297>97939:93:<===>>@==>B>>>B>>>>;>;;;@@B=B==:://-33
@ATNG8:04601:05582
GATGGTAGCTATACGTATATCTATGTACTCATTCGTTTCGGAAGAGACAGGTACGTTAATAGTTAATAGCGTACTTCTTTTTCTTGCTTTCGTGGTATTCTTGCTAGTTACACTAGCCATCCTTACTGCGCTTCGATTGTGTGCGTACTGCTGCAATATTGTTAACGTGAGTCTTGTAAAACCTTCTCTTTACGTTTACTCTCGTGTTAAAAATCTGAATTCTTCTAGAGTTCCTGATCTTCTGGGTGTATCAGCGAGTATCTACCATCGATAACCTCGAGTCT
+
BBCEABBBBBCCCCBBBCCCDCCBCCA@AAAA?ABBB=CD@CACCDCCBB?BBBBA?B?BABB?B@DBAACCBCD@BBBBB2@@:>788.9@@D?BAA=AC599=@99/9???BBBB=@??;::>AB>>=??<A@@@:=>>;;:>???@@BB::;56761//+/7=<??BB===9<==<=/=0807<<@@9=>>>>7>>A;;;@@>>:=DDD/?@AAB:>:=A=ABA???C<B=@@===?7;;@C;AAAAA?@?AB>>>?>>=AA<=:::<9:5:;A:;<>>?;
@ATNG8:04601:05590
GATGGTAGCGAGCGAGTGTGTATACCAGAAGATCAGGAACTCTAGAAGAATTCAGATTTTTAACACGAGAGTAAACGTAAAAAGAAGGTTTTACAAGACTCACGTTAACAATATTGCAGCAGTACGCACACAATCGAAGCGCAGTAAGGATGGCTAGTGTAACTAGCAAGAATACCACGAAAGCAAGAAAAAGAAGTACGCTATTAACTATTAACGACCTGTCCCTTCCGAAACGAATGAGTACGTGTGCGACGTGTCTCCTACCATCGATAACCTCGAGTCT
+
CCCC?BBDFCDDBBBDBBBCCDCCB@BDF@DDCBBA@C?CBCBBBC>BB?B?AABCCDDD3CACCCCCCBBBCC>C@>>>>>0=@;A4;;;6;CC@CCBBCCEAA?A@DD@ABB@CCCCCBBBCCCBBCCDE@CC@@?@BCCCBBC@EBCA@?ACCCCBBB?BCBBBB@@@>ADC=???><5=::3:9:9:(9A=ABABCCCBB?B?BBBC?B?B@;;5:=<<=8==C<A?C;AAA<<==A@@@@AA<<=@@B=>=A@@@<=??=A;;:@<<2849>>@A@==
@ATNG8:04603:05571
GATGGTAGCGCACACATAGATACAGTACTCATTCGTTTCGGAAGAGACAGGTACGTTAATAGTTAATAGCGTACTTCTTTTTCTTGCTTTCGTGGTATTCTTGCTAGTTACACTAGCCATCCTTACTGCGCTTCGATTGTGTGCGTACTGCTGCAATATTGTTAACGTGAGTCTTGTAAAACCTTCTTTTTACGTTTACTCTCGTGTTAAAAATCTGAATTCTTCTAGAGTTCCTGATCTTCTGGGTGTATCAGCGAGTATCTACCATCGATAACCTCGGAGTCT
+
77//)---//-5-///;779695966<??<AA>@?::39:5:49565=<<69///:)/)/988:@:=<5------388888+--+5:=<2:://)///)/;9==<<6616=5566594555.55;;>?<<<;.5555.5;:=>A00/::<9=9967;==;?A6949A@@?;?:=994444&549455555$44459099555555568<AAG+>666<.5.55.55;>>>@;><=<><;:5:499)9999>@@@@BB@BA@>00.*.-----7272944.44<<5
@ATNG8:04606:05573
GATGGTAGCTCTGCTCTGACTCTCGTACTCATTCGTTTCGGAAGAGACAGGTACGTTAATAGTTAATAGCGTACTTCTTTTTCTTGCTTTCGTGGTATTCTTGCTAGTTACACTAGCCATCCTTACTGCGCTTCGATTGTGTGCGTACTGCTGCAATATTGTTAACGTGAGTCTTGTAAAACCTTCTTTTTACGTTTACTCTCGTGTTAAAAATCTGAATTCTTCTAGAGTTCCTGATCTTCTGGGTGCGCTACAGTCTCTCTACCATCGATAACCTAGTCT
+
;;;<:>=A@<<=ABBBBBBBBCAAAACCCEBB>ABCE>BB?B@BBBCDCC?CCCCC@C?BBBC@CACCCCBBBBC?BBBCC5BC@CABA<AABB=A;;8;B=@@BCCF@CCCCCEBB@BBB@B@DCCBBBBD?CCCC@CBCBBBBBBBBCC@A@C@CBA=BD@D?@@BCCCDDDACBBBB7A>A=BBBBB0@C;;;6<BBBCCGBBB=@@@@0@BBDEAC@CC?BBDCCBB@C@BBBCBB=@@BB>BDCBBCDDDDBBBCBBCCC@A@AECBB?B@BCDBAA
@ATNG8:04608:05570
GATGGTAGTATCTGCACACTCTGTCCAGAAGATCAGGAACTCTAGAAGAATTCAGATTTTTAACACGAGAGTAAACGTAAAAAGAAGGTTTTACAAGACTCACGTTAACAATATTGCAGCAGTACGCACACAATCGAAGCGCAGTAAGGATGGCTAGTGTAACTAGCAAGAATACCACGAAAAGCAAGAAAAAAGAAGTACGCTATTAACTATTAACGTACCTGTCTCTTCCGAAACGAATGAGTACACACTCTCATATGACACTACCATCGATAACCTCGAGTCT
+
<>>B?CCCCCCCCBBCBCBCCAABD@CCCABBBB;;8;=@@CBA@DAFF?B@BAAACCCC3C?BBBBBBBBBCC=AABBIED5@@;@5;;;.;AD?DCCCECCCD@D?BB@CCC>AABBBBCDCCCCCCCDD@C;;;=A@@@BB@@;@?A@@=ABCBCCCC?CCDBBB@??=?CB;@@99::+:::3:99999%9?<??=?CCCC@000/8;<)/*/8>@A@DCCCBBB?B=???9?BB?BBCCCCCCCAAABBBBBCCC999BBCC@C9::BBB?B?BCCCCBBB
@ATNG8:04608:05578
GATGGTAGCGCGACGAGCGTAGACCCAGAAGATCAGGAACTCTAGAAGAATTCAGATTTTTAACACGAGAGTAAACGTAAAAAGAAGGTTTTACAAGACTCACGTTAACAATATTGCAGCAGTACGCACACAATCGAAGCGCAGTAAGGATGGCTAGTGTAACTAGCAAGAATACCACGAAGCAAGAAAAAAGAAGTACGCTATTAACTATTAACGTACCTGTCTCTTCCGAAACGATGAGTACGATGAGAGAGCTCTCTCTACCATCGATAACCTCGAGTCT
+
<>>A:>=;;:@995::@@BBBCCCC<BBB@B<<<00+03;;<996>9C==?<?@?99997$3,3/9///::///(/344444$4:5:.555&559499;>;?;??2546>;AAA=@?99:>959@@555=:;2999925>>><<@B@@;A00+0<;7:78<8;=:;;;9==>BB=7;;::28771337788%8>:>>>CBBB>><@:>>AA:=877;@?<?@999;;8;6:??8?0//7899=//////999:::::5878:<<7>655::=:?;>8555526
@ATNG8:04609:05579
GATGGTAGCATCATGCATATCTCACCAGAAGATCAGGAACTCTAGAAGAATTCAGATTTTTAACACGAGAGTAAACGTAAAAAGAAGGTTTTACAAGACTCACGTTAACAATATTGCAGCAGTACGCACACAATCGAAGCGCAGTAAGGATGGCTAGTGTAACTAGCAAGAATACCACGAAAGCAGGAAAAAGAAGTACGCTGTTAACTATTAACGTACCTGTCTCTTCCGAAACGAATGAGTACCTCTCAGACGCTCGTCCTACCATCGATAACCTCGAGTCT
+
@:>B:9;CBCCCCCBCCABABBCDCACCC@CCBC;;268<ABBCBD@CB7859@@?@@@@):9;987<=B@??D>@>@ABBC0AA<@4;;:49ABADCBBCB@@@=A?BB?CCB@CD<;;DEEEECCDDCCC@AAAB@CBBBA@@?9>;=:;5;ABBBBBD@DDBBBC?DE?BBB?ABCBD:@:::?BBBB3BC?B:99CC??;;B?BCBB<A<AA@AA:==888;;<A====4:781877;>@B<>>>@@??988H>>>A<AAA=@???A>><><@A@@@@@?
@ATNG8:04609:05584
GATGGTAGACACGTGTGCTCTCTCGTACTCATTCGTTTCGGAAGAGACAGGTACGTTAATAGTTAATAGCGTACTTCTTTTTCTTGCTTTCGTGGTATTCTTGCTAGTTACACTAGCCATCCTTACTGCGCTTCGATTGTGTGCGTACTGCTGCAATATTGTTAACGTGAGTCTTGTAAAACCTTCTTTTTACGTTTACTCTCGTGTTAAAAATCTGAATTCTTCTAGAGTTCCTGATCTTCTGGGTGTATCAGCGAGTATCTACCATGATAACCTCGAGTCT
+
@CCB?BBCCCDDDD@@BCCCDCBCCCABCECC@CBBB=BD@D@AAABBDD@BBB:96:=@@AA=A?BDCCCBCA@<=>???.??=AABB=CBBBABBB?BA49999AC?BBBBCBBB?>>==A=AAAAA@@@<>><>6:8>>>>AAB=>=:;:AD:?>>:>=8>;>??AAA?@?;??@BB;B<B=>>>==/>=>>>3><<:;;????=====,;///;5;5@@=A@@==>A=A:==>=8918;>>7??@??A@;::=;:;A=>?>:<9:6767@9@====---
@ATNG8:04610:05578
GATGGTAGAGAGACTGTAGCGCACCCAGAAGATCAGGAACTCTAGAAGAATTCAGATTTTTAACACGAGAGTAAACGTAAAAAGAAGGTTTTACAAGACTCACGTTAACAATATTGCAGCAGTACGCACACAATCGAAGCGCAGTAAGGATGGCTAGTGTAACTAGCAAGAATACCACGAAAAGCAAGAAAAAAGAAGTACGCTACTAACTATTAACGTACCTGTCTCTTCCGAAACGAATTAGTACCTCTCAGACGCTCGTCCTACCATCGATAACCTCGAGTCT
+
CCCC?CCCCBCCCCCCCCCCDCCCC=CCC@CCBBA@?A?BCBCBBC@BB?A??=;73777'76??@BBBB@A@@8<9;4444$4;7;4;>>7>@B?BABCCBB@@=@?BB@CCC@CDDBBBCCGCCCCBBBB?BC@@?ABBBBBBB?B@CAA?ACCCCBCE?AABBAB?::89A94;;3333&733/778999%:><=A;BBBBBBBB?BCAA<@;?ACCG@BCBBABC>@??CD>AAA?B?EBCBB?BBBCCCBBAACBCCC?BAA=@888@AA;@<@@@@@A@<
@ATNG8:04610:05601
GATGGTAGCACGAGTCACTCATATCCAGAAGATCAGGAACTCTAGAAGAATTCAGATTTTTAACACGAGAGTAAACGTAAAAAGAAGGTTTTACAAGACTCACGTTAACAATATTGCAGCAGTACGCACACAATCGAAGCGCAGTAAGGATGGCTAGTGTAACTAGCAAGAATACCACGAAAGCAAGAAAAAGAAGTACGCTATTAACTATTAACGTACCTGTCTCTTCCGAAACGAATGAGTACGAGAGTCAGAGCAGAGCTACCATCGATAACCTCGAGTCT
+
ACDE@DCCCBBBCBBBBBBCBCBCC?@@A@DBCBAA?A?BBCBBCC@CC@C?BBBDDCCC3D?BBBA@@BCA@A;A:;6?>?+;;7;8<<=2BCCAC<;;A@@AA=@@CG?BBC?BBBBBCCCBBBECBBBB@BCCC?B@@?AA??<@=A@@<@BBCCCDC?BBBCCCA??<?BB:??:::29@@>BEEKD2AA>ABBCBBBBC<>:==>?5;5;@BAB?BBAAADA>A?AA@:AAA>BCCDCCCCCBBAABCCCBBAACCCCDD?C677><;6<6<=?A@666
@ATNG8:04612:05606
GATGGTAGGCGAGAGTGAGACGCAGTACTCATTCGTTTCGGAAGAGACAGGTACGTTAATAGTTAATAGCGTACTTCTTTTTCTTGCTTTCGTGGTATTCTTGCTAGTTACACTAGCCATCCTTACTGCGCTTTGATTGTGTGCGTACTGCTGCAATATTGTTAACGTGAGTCTTGTAAAACCTTCTTTTTACGTTTACTCTCGTGTTAAAAATCTGAATTCTTCTAGAGTTCCTGATCTTCTGGATACACTCATGTGCACCTACCATGATAACCTCGAGTCT
+
ABBCDDCC?BBBDBBBCCCC=?>>>=@>@@99.9AA=6>>;@;BBBCCCB@BBBBA=A8;;AB?A?BBBACCC@?;::9:9(3<,39CC<BCAA>ABB?CC<>=?BAA?BBBBBBBD?BAA;><>??>>>>>?9?>>;===@@@@@@@A???@@@:>>?=BA=A:??AAAAB@@<@@@CC5@=?<AACCD/A@888*//8///@99><ADDD/>>=>D>E8;;<?@@@>==<@<@@@@@A<>>@<@BC=<<<<;;<=>>>E;?@B<>>>?99270----3777
@ATNG8:04614:05592
GATGGTAGAGAGAGCTCTCTCATCGTACTCATTCGTTTCGGAAGAGACAGGTACGTTAATAGTTAATAGCGTACTTCTTTTTCTTGCTTTCGTGGTATTCTTGCTAGTTACACTAGCCATCCTTACTGCGCTTCGATTGTGTGCGTACTGCTGCAATATTGTTAACGTGAGTCTTGTAAAACCTTCTTTTTACGTTTACTCTCGTGTTAAAAATCTGAATTCTTCTTGAGTTCCTGATACTTTCTGGGCAGACTCTCACACGCCTACCATCGATAACCTCGAGTCT
+
AABB9B?AACBBBBB@??@BA?A@B;6966>B@CCCC=BC>B@ABABBBB=AAAAA=A?CAA<2545:<ACAA;=7::<;;):<1;333,3:;;4:9:48<.78==@A=A@@;?>00*/<<5;5><>>>:;;<?=;=5///559;5556569885./..379)/*5===>>>?A688><;,:08069;<=/:9:97.97<997<552+////'////7460882//)/66959)//5/5555(5;9>.7622-----656886277926..-244(.)/6697-//
@ATNG8:04618:05575
GATGGTAGGCGTGTGAGAGTCTGCCCAGAAGATCAGGAACTCTAGAAGAATTCAGATTTTTAACACGAGAGTAAACGTAAAAAGAAGGTTTTACAAGACTCACGTTAACAATATTGCAGCAGTACGCACACAATCGAAGCGCAGTAAGGATGGCTAGTGTAACTAGCAAGAATACCACGAAAGCAAGAAAAAGAAGTACGCTATTAACTATTAACGTACCTGTCTCTTCCGAAACGATGAGTACTGCGTCTCACTCTCGCCTACATCGATAACCTCGAGTCT
+
:5<B:BBC@B@@@CA@@BBBBC@@@:@BC?BBBCCCBCABBABBDD?BB?C?B@B;;;;;);=BCBCABCCBB@9@?99999(:?;>9><<188=8=@<BBBCAB=A?@A=;;;;??@@A???AB?>????A=D@==:>??@?@;;7;=>>B?BCCBBBCC?BAAABB?BB=@A?;>>899+:==:?DEDE3B=:=?HDAAAAA:=<>>>@;><<@AAA;A?8:677=B=>>=5=999??@::9???ABBA??>>>@A@@=>==@@>><660719<:::AA@
@ATNG8:04618:05589
GATGGTAGCGCATATCAGCGCAGCCCAGAAGATCAGGAACTCTAGAAGAATTCAGATTTTTAACACGAGAGTAAACGTAAAAAGAAGGTTTTACAAGACTCACGTTAACAATATTGCAGCAGTACGCACACAATCGAAGCGCAGTAAGGATGGCTAGTGTAACTAGCAAGAATACCACGAAAGCAAGAAAAAAGAAGTACGCTATTAACTATTAACGTACCTGTCTCTTCCGAAACGAATGAGTACGAGAGTCAGAGCAGAGCTACATCGATAACCTCGAGTCT
+
DDCC@B969=@CBBBCBCCBCCCCC>CCC@AAABBB@BACCCCDCC?BC@C@AABCCGDG2D?BCCDECCCBCC>CCCCDDD3BB?B7;;;6;CC@BCCCCCB;;:;@CC@DCB?AACCDA@@CCCDBBBCC?CCBB?AAACDCBB@EADCCACCCBBC@?<@CBBBAADD@AAA799998-9=>:::9:9:%:??998?CDDDF9:99ABA=A>AAA@@?BBBBBDC@C@AAA<@BB?BBBBBBAAABBBBABCCBBBBBBCCAAA???AA@<@=999>>898
@ATNG8:04626:05572
GATGGTAGAGAGACTGTAGCGCACCCAGAAGATCAGGAACTCTAGAAGAATTCAGATTTTTAACACGAGAGTAAACGTAAAAAGAAGGTTTTACAAGACTCACGTTAACAATATTGCAGCAGTACGCACACAATCGAAGCGCAGTAAGGATGGCTAGTGTAACTAGCAAGAATACCACGAAGCAAGAAAAGAAGTACGCTATTAACTATTAACGTACCTGTCTCTTCCGAAACGAATGAGTACTATGTAGAGCTCTATACTACCATCGATAACCTCGAGTCT
+
05>>8<<665<<<;;;;;;B99;FD=D;;7;==@::497?>@@@@@?::7:?@@?87777'357<>>>>?<=<@877999==,9>;@8@B>9CBB@BCGGGCBCC?A=AC>BBB8;<BAA@@?@@@@A@@9;49==?;?995;=8;-92449.45>=;<<B:@;;<5434?337=8<;77/3784:===14444==?====;5@;@A55.5377@=C=?;::::<4:6:==7==B>??>BBBECBBAABBB@B@@:7:65755/5522688595///;;8;9
@ATNG8:04628:05602
GATGGAGTGTCATATGAGAGTGTGTACTCATTCGTTTCGGAAGAGACAGGTACGTTAATAGTTAATAGCGTACTTCTTTTTTCTTGCTTTCGTGGTATTCTTGCTAGTTACACTAGGCATCCTTACTACGCGCTTCGATTGTGTGCGTACTGCTGCAATATTGTTAACGTGAGTCTTGTAATACCTTCTTTTTACGTTTACTCTCGTGTTAAAAATCTGCAATTCTTCTAGAGTTCCTGATCTTCTGGGATGTGTGCGCCAGTGCCTACCATCGATAACCTCGAGTCT
+
88//)/::99:5559999;666<=>;;;:5505::;144.557;;;///)////96=8<<<<7<49555555597444444#4<398==/56::9=;;7;A=996<<<:<<<???>9=<55./)//////779<9:://)////9<<==>@A@@=<<86665@@4:.957333:44.344.444.405====)<9444)44::44449<.5555$/66---(-05538<===65.56655><=7<;<=4:455955555.///::)///)/55555405:>>;;;<;5
@ATNG8:04629:05576
GATGGTAGGCGACATACATACGCGCCAGAAGATCAGGAACTCTAGAAGAATTCAGATTTTTAACACGAGAGTAAACGTAAAAAGAAGGTTTTACAAGACTCACGTTAACAATATTGCAGCAGTACGCAGACAATCGAAGCGCAGTAAGGATGGCTAGTGTAACTAGCAAGAATACCACGAAAGCAAGAAAAAGAAGTACGCTATTAACTATTAACGTACCTGTCTCTTCCGAAACGAATGAGTACAGAGAGTACGATATGTCTACCATCGATAACCTCGAGTCT
+
AAAB@BCB@BBBBCCCCBBCBBBCC?CBC?DDDDBB?B@BBCBBBB?CC@C@BBCBBAAA2B?CCCCCCCCCCC=A>99999*9C=C4;;;.<CC?CCBACCCCD@C@BB?BBB@CCCCCBBBBBBCCCCCCADDBB?BCCCCCBB@C@CAA?@CCCDCBB?CCCBBB?CC@A?B?@@987*99939BBBB3BB@CA@ACCCCC<?;??AA494:@BBB?BBBBCCC@D?BBC>CDD@@A?BBBBCCCCAAABABBCBAA@@@@>;?/00=<>,009AAAA???
@ATNG8:04630:05609
GATGGTAGTGTGTCTCTGAGAGTAGTACTCATTCGTTTCGGAAGAGACAGGTACGTTAATAGTTAATAGCGTACTTCTTTTTCTTGCTTTCGTGGTATTCTTGCTAGTTACACTAGCCATCCTTACTGCGCTTCGATTGTGTGCGTACTGCTGCAATATTGTTAACGTGAGTCTTGTAAAACCTTCTTTTTACGTTTACTCTCGTGTTAAAAATCTGAATTCTTCTAGAGTTCCTGATCTTCTGGAGATACACATGATACTCTACCATCGATAACCTCGAGTCT
+
@:@B9==BBBBBCCBCCCCCBBCCCDBBBBDD?BAAC=BB?C?BBBCBCB>BBCCCAD@CCCC?C@DDCCCCCCB?DDDDD1BB@DCCC>BBBC?BBC?AE?A@ACCCACCGDBCBC@BBC@C@CCFCCBBC@BCDD?BCBCCCBBCCCCCBBBB@CBB@BC@B>@@BCCBBBC@C@@@@9@>B>:;:::*;CDCE=BBDBBBECCC@CCCC5GBBCC@CACC?BBBDDBC?B@AAADDD?AAC@BBCCCCCCBB@CCCCCCACC@C888A8838>BBBBCBBB
@ATNG8:04584:05621
GATGGTAGCACACGAGATCTCATCGTACTCATTCGTTTCGGAAGAGACAGGTACGTTAATAGTTAATAGCGTACTTCTTTTTCTTGCTTTCGTGGTATTCTTGCTAGTTACACTAGCCATCCTTACTGCGCTTCGATTGTGTGCGTACTGCTGCAATATTGTTAACGTGAGTCTTGTAAAACCTTCTTTTTACGTTTACTCTCGTGTTAAAAATCTTGAATTCTTCTAGAGTTCCTGATCTTCTGGTGTCTGATCTGTATCACTACCATCGATAACTCGAGTCT
+
A@BC?BCBBBBDCCABAGCBCBFEB@;?@@@@:ABBD>CC@CACEECBCC@BCC;;697@:9?5>7::?ABB?=A687333$3:49>BC9AB@@>??B?AC7::?>>A;??A@BABB?BBB@C=??AB===@<@A@?388;;;====;;<@??@C:==?;==9=6;;?BBB>==8:7878,67=767888(8:::;1::;888?=;;7;AA=.955,273908869779/./596;9>AAA6::A<@@@?>>>>@@???????@BB=A;339--)--6736::6
@ATNG8:04586:05630
GATGGTAGGTGCACATGAGTGTATCCAGAAGATCAGGAACTCTAGAAGAATTCAGATTTTTAACACGAGAGTAAACGTAAAAAGAAGGTTTTACAAGACTCACGTTAACAATATTGCAGCAGTACGCACACAATCGAAGCGCAGTAAGGATGGCTAGTGTAACTAGCAAGAATACCACGAAAGCAAGAAAAAGAAGTACGCTATTAACTATTAACGTACCTGTCTCTTCCGAAACGAATGAGTACAGAGAGTACGATATGTCTACCATCGATAACCTCGAGTCT
+
;5;?8<@@=ABCBCCCBBBDABB@@=@;;6;@AABA?A?AB;;<@@<AB?B?BAA<;;;;*;<@@@@@CCC<;;0<A;<;<;*;C@DAEFG<CCC>BAB@@@A;;8;@BB?BCB?BBCCHDDBAAACBCCBB?BBBB=@@@@@B@@=B@C;;8;@AAB@@A@BBBCBB>@?;???;??BBB=B999:CCCC3CE@@>>AAAB@A>A;??A>9>9;:ABA;AA;:;9;?A700@9;;>+0/87689;9977///::7:7;787;<</83337;86>087996225
@ATNG8:04587:05644
GATGGTAGCTCACGTACGTCACACGTACTCATTCGTTTCGGAAGAGACAGGTACGTTAATAGTTAATAGCGTACTTCTTTTTCTTGCTTTCGTGGTATTCTTGCTAGTTACACTAGCCATCCTTACTGCGCTTCGATTGTGTGCGTACTGCTGCAATATTGTTAACGTGAGTCTTGTAAAACCTTCTTTTTACGTTTACTCTCGTGTTAAAAATCTGAATTCTTCTAGAGTTCCTGATCTTCTGGAGATATCATCAGCGAGCTACCATCGATAACCTCGAGTTC
+
@@00)/:///9>;9<<666=>CBCDCBBBC;;5;AAA>CFAEACDCBBA@=@AB;;7<>AABA<@@>>BBACDB?579999)9;8;7;818:9=4:>=:==+//////(/:::9:??<??>;?=A>>==BAA<@@AA688BBB;;;@;;;?A<;;=A;;5;>:>:>@@997BAA375555'56<.56AAA/@?>=@097755>=>>?;;;;;)./..538377368755552628;;557-./5598:9@@@A?@???==<;66;67///<<<7=56:;://*/
@ATNG8:04588:05653
GATGGTAGTACATGATAGACGACACCAGAAGATCAGGAACTCTAGAAGAATTCAGATTTTTAACACGAGAGTAAACGTAAAAAAAAGGTTTTACAAGACTCGCGTTAACAATATTGCAGCAGTACGCACACAATCGAAGCGCAGTAAGGATGGCTAGTGTAACTAGCAAGAATACCACGAAGCAAGAAAAAGAAGTACGCTATTAACTATTAACGTACCTGTCTCTTCCGAAACGAATGAGTACAGAGAGTACGATATGTCTACCATCGATAACCTCGAGTCT
+
88:C;65CCFBBBCCCBBBB;9:BB:B>B@EBBBGFFC?BADCDDC@CC@C@CB@@@DDD5@?@CCBBCFDBBB<AA>@@@@@@@"@.;4;&9><;==BBBCCBB?AEFCACCBABBBCBBBBCDDDAA@CB>BBBB:;;@@@@@A>A=;;;=BCCCBBBC@CBBAAA?@A8;<>566//(/6838>>==+8?:?@@@@@@@@2949=<<6=8A??;=<@A@>;::<>59CC9;BB?9::<88794?;::=BBB@AA@AA@@@A=A98773=0508>867;79
@ATNG8:04590:05653
GATGGTAGTATCTGCACACTCTGTCCAGAAGATCAGGAACTCTAGAAGAATTCAGATTTTTAACACGAGAGTAAACGTAAAAAGAAGGTTTTACAAGACTCACGTTAACAATATTGCAGCAGTACGCACACAATCGAAGCGCAGTAAGGATGGCTAGTGTAACTAGCAAGAATACCACGAAAGCAAGAAAAAGAAGTACGCTATTAACTATTAACGTACCTGTCTCTTCCGAAACGAATGAGTACACACTCTCATATGACACTACCATCGATAACCTCGAGTCT
+
<?AC>@>DBBBBBBBCD;99>>>AB?BCCACAACBB>A6::>@CCD@BA8:6:@@BCCCB2A=ABA??@BCBCD=AABBCCC3A@<A>AAB:BCIACBCCCCCCC@C@BC@CCF@AAABCBBBCFICCCB::8;@@@>CBBBFD@@>AACDC@BCCBBBAA>ACC?@@@AA?BBB9??:::,8>>;===>?.?A?BCCDCCBAA=@===;=5:4::@@A?BBBBBBC>A>AAC=:::>AACBBBCABBBBCEBEBBBCAAAB???=A999@AA>C@DBBBBBBB
@ATNG8:04599:05634
GATGGTAGGCGAGAGTGAGACGCAGTACTCATTCGTTTCGGAAGAGACAGGTACGTTAATAGTTAATAGCGTACTTCTTTTTCTTGCTTTCGTGGTATTCTTGCTAGTTACACTAGCCATCCTTACTGCGCTTCGATTGTGTGCGTACTGCTGCAATATTGTTAACGTGAGTCTTGTAAAACCTTCTTTTTACGTTTACTCTCGTGTTAAAAATCTGAATTCTTCTAGAGTTCCTGATCTTCTGGTGTCGTCTATCATGACTACCATCGATAACCTCGAGTCT
+
BBCC@CBB?BCCCBBBDCCCBBBDCCBBCC99;9CDD>BB?D@CCBBCCC?CBBBB@D>AA@A>A?CBBCCADBF?AAAAA2BB?BBAA=AABB>A8839A8???@@A?BBBBBBAB?BB@;?;?AAAA@@@<AAAA<@>@>>>@AAAAAA===>;<><=AD;>;??=AAAAAA9===>>5A=B<<<999*;===?3?:::=<A@@@<A@@@/@@@?B=B=BA<<<<AAAA=A<AAAAAA4;;@;;;;>>?;;;@@@AA<>=??<==<<>995:9<?AAA:::
@ATNG8:04607:05659
GATGGTAGCTCACGTACGTCACACGTACTCATTCGTTTCGGAAGAGACAGGTACGTTAATAGTTAATAGCGTACTTCTTTTTCTTGCTTTCGTGGTATTCTTGCTAGTTACACTAGCCATCCTTACTGCGCTTCGATTGTGTGCGTACTGCTGCAATATTGTTAACGTGAGTCTTGTAAAACCTTCTTTTTACGTTTACTCTCGTGTTAAAAATCTGAATTCTTCTAGAGTTCCTGATCTTCTGGATAGCGACGCGATATACTACCATCGATAACCTCGAGTCT
+
CCAC@BCBBCCBBCEDABAFCCCBBBCCCC;:;;IIJ>EDBE?BBBCCDD@BCC@A>@?BABC@C@BCDCCAACC?BBBBB3BA;?9984:AAD=@?B@CC799?>AA?BBBBDBBB?BBB?@<AAAACAAA<AADD9==@>>>>?A>=?AA@@@<??@;??>D;?>??CF=>><:;:BB2A8=888888(8=9;:+//////;6575:<;9*9222:6;3775:A>;;;=9>;A>>>>@7::@;AFA@@>>>?@===A;::@>>:>:::?::7;<A@@AAAA?
@ATNG8:04610:05662
GATGGTAGCTCACGTACGTCACACGTACTCATTCGTTCGGAAGAGACAGGTACGTTAATAGTTAATAGCGTACTTCTTTTTCTTGCTTTCGTGGTATTCTTGCTAGTTACACTAGCCATCCTTACTGCGCTTCGATTGTGTGCGTACTGCTGCAATATTGTTAACGTGAGTCTTGTAAAACCTTCTTTTTACGTTTACTCTCGTGTTAAAATCTGAATTCCTCTAGAGTTCCTGATCTTCTGGAGATACACATGATACTCTACATCGATAACCTCGAGCTCT
+
BC@B895ABA@@;==>;<<<===>?CECBBBC@BCB?BB8:49BCABBD?BAA;<509<=;<680//;??BBAA>A@@@@.@A399@@9999A;?@@>BA577@@@?=>?>BBBCF>ABB?>;@@?>>?>=9:::@,//;:=;;;>>A=<<;:;4;9;888088<=BABBA@@:==ADD;D=A=?????/?>;::*//////966:0///'....705.505:666855055999------9269:=?;;::97;;<899:::::@@@>?8=56698///67
@ATNG8:04616:05653
GATGGTAGGAGACACGTCGCACACGTACTCATTCGTTTCGGAAGAGACAGGTACGTTAATAGTTAATAGCGTACTTCTTTTTCTTGCTTTCGTGGTATTCTTGCTAGTTACACTAGCCATCCTTACTGCGCTTCGATTGTGTGCGTACTGCTGCAATATTGTTAACGTGAGTCTTGTAAAACCTTCTTTTTACGTTTACTCTCGTGTTAAAAATCTGAATTCTTCTAGAGTTCCTGATCTTCTGGATATGAGTGACTCGTGCTACCATCGATACCTCGAGTCT
+
DDCC=<<C:DCBCDAA>0//99<<:=@A@BBA9@;<;0:C>A>BBBBA@@=@A@@A7;09<<<:C<@@BCFCA<<9<=>?>+=;49333,3:;?595<>?A?ABA@??;?@??>BBB?C9998<A>@;;::99?=9=<@;;8AAB;:<AAB889>1888:::1806;;?A>@>A888AAA2A=D;???@?/?A==<6888=AAA;;;=@BBB/=;;77/69;=8=>>>:::<B;;::>CB=;;;=@???<=///===<:>>>::<7<///=7767<;<::///
@ATNG8:04623:05628
GATGGTAGGACGAGCGTCTGAGAGGTACCATTCGTTTCGGAAGAGACAGGTACGTTAATAGTTAATAGCGTACTTCTTTTTCTTGCTTTCGTGGTATTCTTCTAGTTACACTAGCCATCCTTACTGCGCTTCGATTGTGTGCGTACTGCTGCAATATTGTTAACGTGAGTCTTGTAAAACCTTCTTTTTACGTTTACTCTCGTGTTAAAAATCTGAATTCTTCTAGAGTTCCTGATACTTCTGGGTGCGCTACAGTCTCTCTACCATGATAACCTCGGAGTCT
+
@>DDACA@>ABBDB@@@@A?@?;;7;@A=;;4;ABB=@C?C7:9:B@@B@CCBBA<>9>B@@9@-00;<<==49.3:::;+;A?@@@@<@>>>:>>B?>?<?BCBC>A@@???BB?BBB@B?BABB@@AA?B@@A>=>=@E??>>>A>>>===;>>>=AB=A=???;;;>>>9==AAA6?;>99////(/9666(/.33779AAA25555)5///9/61;;;@AAAA>=3617>?556D7:;BF8::9///6>>9????>=9<<7///;794=-//--36733
@ATNG8:04627:05643
GATGGTAGTACATGATAGACGACACCAGAAGATCAGGAACTCTAGAAGAATTCAGATTTTTAACACGAGAGTAAACGTAAAAAGAAGGTTTTACAAGACTCACGTTAACAATATTGCAGCAGTACGCACACAATCGAAGCGCAGTAAGGATGGCTAGTGTAACTAGCAAGAATACCACGAAAGCAAGAAAAAGAAGTACGCTATTAACTATTAACGTACCTGTCTCTTCCGAAACGAATGAGTACGTGTGCGACGTGTCTCCTACCATCGATAACCTCGAGTCT
+
CCCB@CCCBBBDCCCBCCCC:;;BB@BCC@FGGFBA?A?CCCBBDC@CD?A?ACCDDCCC3C@BBBCCCCCCCF>D9;;AAA2AC?D6;;;6;FD?DBCCCCCBB@C@CC@CBB?BCBABBBBBBCCCCCCB=@@AA=ABBACC:;:;@BAA?ACCFBBBB@CDDCCC?BB@BBB788=>>7:9:;===??.?A?B>?>CBAAB<?;>@@A;?<>BFCC@BBAA@DD@DABDC>CBC@ADCCBBBBBCBBBBBBBBBBBBB@B@A>A999BCC=A>ADBB?AAA
@ATNG8:04584:05696
GATTAGTATAGAGCGCTCTACATAGTACTCATTCGTTTCGGAAGAGACAGGTACGTTAATAGTTAATAGCGTACTTCTTTTTTCTTGCTTTCGTGGTATTCTTGCTAGTTACACTAGCCATCCTTACTGCGCTTCGATTGTGTGCGTACTGCTGCAATATTGTTAACGTGAGTCTTGTAAAACCTTCTTTTTTACGTTTACTCTCGTGTTAAAAATCTGAATTCTTCTAGAGTTCCTGATCTTTCTGGATATGAGTGACTCGTGCTACCATCGATAACCTCGAGTCT
+
CCC?CCB:;;CCCBBBAAACCCCCCCCDCDBB@BBCE>CC<@?BCCCDDD?@BB<;869@BBC@C@CCCFC::;B@;;;;;;%;;59?BB;BCAA?BHDACD?A@@@BC@DCDCCCBB?BBB?B?CBBBACCC@CCCB>CCCDEBBBBCCCCCBBB?BBB@CC@C?BBDCBBCCC?A::::-;=A;AAA@@@(@BCBB=AAAACCCCCC?BCCC5CBBCC@B@BGABBB@@AC@C?CBBB;;;6;AC@CCCCCGDCCA@@BBBBCBCC@CB@@@BB?D?CCCCBBBB
@ATNG8:04586:05675
GATGGTAGTGTGTCTCTGAGAGTATTACTCATTCGTTTCGGAAGAGACAGGTACGTTAATAGTTAATAGCGTACTTCTTTTTCTTGCTTTCGTGGTATTCTTGCTAGTTACACTAGCCATCCTTACTGCGCTTCGATTGTGTGCGTACTGCTGCAATATTGTTAACGTGAGTCTTGTAAAACCTTCTTTTTACGTTTACTCTCGTGTTAAAAATCTGAATTCTTCTAGAGTTCCTGATCTTCTGGGTCTCTCTCTCACGCACTACCATCGATAACCTCGAGTCT
+
B>BB9==ECBBBCCBBBAAKEDCCC@BBBBCB?ADDD<AB@C?BBBCCCCACCC;;:;@EAAA@C@CDCICDCCC@BCLHF3;;;:BDF?CCCD@CCK@BB:;=;DCGACBBBCDCD9;;B>B>BDCBBBB@?@CAA=AAAACBCBCBBBBBBCC@CCC?BC?B?BABBBECCC@BBCCC<C?C>;::::*:BBBB<A@@@BBAABA5;;;;*;;;;CACACLADCBBBCC@C@CDDCCC?BBCG>CBBACCCCCCCBAA@DCBB@BBAAC@@=@<@CCBBABB
@ATNG8:04586:05691
GATGGTAGGCGAGAGTGAGACGCAGTACTCATTCGTTTCGGAAGAGACAGGTACGTTGATAGTTAATAGCGTACTTCTTTTTCTTGCTTTCGTGGTATTCTTGCTAGTTACACTAGCCATCCTTACTGCGCTTCGATTGTGTGCGTACTGCTGCAATATTGTTAACGTGAGTCTTGTAAAACCTTCTTTTTACGTTTACTCTCGTGTTAAAAATCTGAATTCTTCTAGAGTTCCTGATCTTCTGGGTCTACGCTCGTCGCGCTACCATCGATAACCTCGAGTCT
+
?A?B>BBB@BCCDBBBDCEC:6;CCCBCCB@@=@B@C>CB>BAGCBBBBB?BCBBB?BBBBAA?AACCCAABCCB>>>???2AA@BBBB=BCDD?BAB?BB599?BCB?BBABAAAA>B@@9<9?AAAA<<<=AC?>:@@?B><>???@CCA>==<@?A;??<A<AA???@AAA;>?ADC;B=B9==AAA/=;666.6-----9<<>18888(6==>@<@<>=:===>ABB<A:>=B@@@5:;AA:=>=>>><A@@>===>AAAA<A>>>@>>:=<AAAA?>>?
@ATNG8:04587:05698
GATGGTAGTGTCAGTGCGCGTCGTCCAGAAGATCAGGAACTCTAGAAGAATTCAGATTTTTAACACGAGAGTAAACGTAAAAAGAAGGTTTTACAAGACTCACGTTAACAATATTGCAGCAGTACGCACACAATCGAAGCGCAGTAAGGATGGCTAGTGTAACTAGCAAGAATACCACGAAAGCAAGAAAAAAGAAGTACGCTATTAACTATTAACGTACCTGTCTCTTCCGAAACGAATGAGTACTATAGACTATCTGAGACTACCATCGATAACCTCGAGTCT
+
@?BC:BBBBCDCCDCCCBBACAAAA<A@B=ABAAAB@B?DCDBBCE@CC?C?CCBBBCBB3B?BBD@@?AB???8?ABBCCC3CG@C;@@@7@AB;AAABBCC@A?@@CE@CCC?CGBCCBCCFCCCCCBBC@CBBB@BACCCDCC>B>BBB?B@@@CBCC@CDDDDD@BB?:::@AA???8<<<99:::9:%0=9=000@@BB@<@<AACB;@<@@BA@>@BCBBBC@D>AAB=A??=?ABBBBCCCBBBBCAAACCBBBCBBBB?B999A>>8>9=?AABBBB
@ATNG8:04591:05712
GATGGTAGATACTCGCTGATACACCCAGAAGATCTGGAACTCTAGAAGAATTCAGATTTTTAACACGAGAGTAAACGTAAAAAGAAGGTTTTACAAGACTCACGTTAACAATATTGCAGCAGTACGCACACAATCGAAGCGCAGTAAGGATGGCTAGTGTAACTAGCAAGAATACCACGAAAGCAAGAAAAAAGAAGTACGCTATTAACTATTAACGTACCTGTCTCTTCCGAAACGAATGAGTACGTGTGCGACGTGTCTCCTACCATCGACACTCCAAAGTCT
+
@?@A@CBBBBDBC;;;A?9559>@@4@@B=AA@;;:;A8@@?995<8BB9B@CBBBBBBB3B?ABBBBBBDCDB;>9;9999'9>;<9>GG9CCC@CFECCCD;;:;?BA<AAB999AAB@999AA@;;;;A<@@BB?@CBBAAAD?CACA@=@B@@@A@D>BACBDB@BB?999299>>>8=<<8999999%9717>=><==>>:>:;=;=5>;=<BCA>AA:9;BB?B?BDC=BA@<@????>?00//-6-///////633:==7:;888766694=>8?888
@ATNG8:04594:05678
GATGGTAGACATATCGTACTCTCTGTACTCATTCGTTTCGGAAGAGACAGGTACGTTAATAGTTAATAGCGTACTTCTTTTTCTTGCTTTCGTGGTATTCTTGCTAGTTACACTAGCCATCCTTACTGCGCTTCGATTGTGTGCGTACTGCTGCAATATTGTTAACGTGAGTCTTGTAAAACCTTCTTTTTACGTTTACTCTCGTGTTAAAAATCTGAATTCTTCTAGAGTTCCTGATCTTCTGGTGTCTGATCTGTATCACTACCATCGATAACCTCGAGTCT
+
ABBB?BBBBBCECCAAACCCGBCBEDCHDBBC?DEGF=BB?C@CCBBCBB@BAABC@C?DBBB?B?BBBBABB?@6?<;;<+@A=BAAA;A999<A??;?B??@@EEE>AAA?@DAA:?>@;A;<<=><><>;>@??<??AAAA?<>>AAA>==<<?994::3:;@@@AABAAC:>?BBB5?<?;<;<<<+<<<<<7=@@???A@@=:=>=>/>>>>A<@<?@=@A@@???=B<@A>;;;7;;>:>?@;;;??==>>>A@??AAA;A==<>99499<>BDAAAA
@ATNG8:04598:05716
GATGGTAGCATCATGCATATCTCACCAGAAGATCAGGAACTCTAGAAGAATTCAGATTTTTAACACGAGAGTAAACGTAAAAAAGAAGGTTTTACAAGACTCACGTTAACAATATTGCAGCAGTACGCACACAATCGAAGCGCAGTAAGGATGGCTAGTGTAACTAGCAAGAATACCACGAAAAGCAAGAAAAAAGAAGTACGCTATTAAACTATTAACGTACCTGTCTCTTCCGAAACGAATGAGTACGATGAGATCTCGTGTGCTACCATCGATAACCTCGAGTCT
+
?@CB?BBAABB@@;;;CBBBBBBDC?CCC?BBDB@@>@?BACCCCB?CC>B>@@@9::73$36<==<=>CC??=57349999:#9:5:.555&5::7<A>BCCCCB@C@DD=BAC@BBBC@@ABBCDCCCCBB@BA;:6<AAABB;:7;?CCB@DCCCBBCC@CDDC??9:92:@@9>@><??5????BBBBAB'9:3989:BCA>:*//)/777)/+/;@<>;@@??@@@5;5999.77718@@ABBBBBBBBBCBBBAABBA@<A:606/////@9A<??@@>>>@
@ATNG8:04599:05680
GATGGTAGCATCATGCATATCTCACCAGAAGATCAGGAACTCTAGAAGAATTCAGATTTTTAACACGAGAGTAAACGTAAAAAGAAGGTTTTACAAGACTCACGTTAACAATATTGCAGCAGTACGCACACAATCGAAGCGCAGTAAGGATTGCTAGTGTAACTAGCAAGAATACCACGAAAAGCAAGAAAAAAGAAGTACGCTATTAACTATTAACGTACCTGTCTCTTCCGAAACGAATGAGTACCTCTCAGACGCCTCGTCCTACCATCGATAACCTCGAGTCT
+
A?CCAEBBABBCD9;;CCCCCDCBB=BDD@CCBBBB?B@CBBBBCD?AA=?=@FDDCAAF+A>ABBBBBBBBBC>BBBCGDC5CC@C@DKE<BBBAFBBAEBB;;:;?CHABBB@CCBBDCDCCCCBBBCCB<@@@@6;:CBDBBB?C@BB;;;BCBBCBB@BAABBCACC?BAC>@B::::+:::3:99999%9B<@99:CBBBA=@=??@B:>:==ABB>BB@@@AA=A?AAF=BBB?ABGFCBA>AAABBBBCCC?A>>?@9:>;6=///==<5959@AA@@@@
@ATNG8:04599:05681
GATGGTAGTCTCAGATAGTCTATAGTACTCATTCGTTTCGGAAGAGACAGGTACGTTAATAGTTAATAGCGTACTTCTTTTTCTTGCTTTCGTGGTATTCTTGCTAGTTACACTAGCCATCCTTACTGCGCTTCGATTGTGTGCGTACTGCTGCAATATTGTTAACGTGAGTCTTGTAAAACCTTCTTTTTACGTTTACTCTCGTGTTAAAAATCTGAATTCTTCTAGAGTTCCTGATCTTCTGGGTCTCTCTCTCACGCACTACCATCGATAACCTCGAGTCT
+
DCBB@?@@=BCDBBBCCCDCCCCCCCCA>>:;0;@@B=CI@B@BCCCCCCBCBAAB@B?BBBC?C@DBBBBCCCC;;;ECB2@@>@CCC>BCCB@CGIABB9;;@AAC?ABCC;;;C?ABB?B?BGFDCDB@=@A@@6;;BBBA@@CAA@BBBBB?BBC?BB?A>ACBBBCCCB7;;@@@3@>A=;<;;;*;A;;;0;ABACABAA@?BBBB2B@@AB?A=BE?A@CCEBB@C@BBBBBD?A@BC=<;;AAABAABCBBBBCCBA>B<<<BBC?C@CBBAAABB
@ATNG8:04604:05675
GATGGTAGGCACTGCGCTCACATCCCAGAAGATCAGGAACTCTAGAAGAATTCAGATTTTTAACACGAGAGTAAACGTAAAAAGAAGGTTTTACAAGACTCACGTTAACAATATTGCAGCAGTACGCACACAATCGAAGCGCAGTAAGGATGGCTAGTGTAACTAGCAAGAATACCACGAAAAGCAAGAAAAAAGAAGTACGCTATTAACTATTAACGTACCTGTCTCTTCCGAAACGAATGAGTACTACTCTCAGAGACACACTACCATCGATAACCTCGAGTCT
+
>@@;7:=>?@@A<<ABBCDB@AA@@:@B@=@;;;;;456?;<>?CC@BB?B@CDBABEEE5D?BBB@@>@00/;5::;===<+<<7:49990>>A;00//::=??<A9AC9ACB@BCBBBCCCCCCCBBC@?:=@::4;=@?@AAA=B@C;;::@AA???B?BCD@00,00*/>:4993333&3778;;<<<<&==9;AA=>8@=;.50269;/727:@>><A@?AACC@B?BDE>CBC?BBBBBBBBAAABCCBBBBB>>>>B@@B=A>>>@>>:><@BAA@888
@ATNG8:04604:05696
GATGGTAGCACGACACGACGATGTGTACTCATTCGTTTCGGAAGAGACAGGTACGTTAATAGTTAATAGCGTACTTCTTTTTCTTGCTTTCGTGGTATTCTTGCTAGTTACACTAGCCATCCTTACTGCGCTTCGATTGTGTGCGTACTGCTGCAATATTGTTAACGTGAGTCTTGTAAAACCTTCTTTTTACGTTTACTCTCGTGTTAAAAATCTGAATTCTTCTAGAGTTCCTGATCTTCTGGATAGCGACGCGATATACTACCATCGATAACCTCGAGTCT
+
@BCC@DBBBCBC=BCCCCB<66<@AABBB@@<:699C6@<4646@??@;;9;?@;;7;5::::7;9>BDCAAABA?CCCDC2BA>@997.3:>A<??B@CC89997?A=BBBCEAAA@BBB@@<@@A@==>?<@A@@;???>>>>AA??>AA???<>>><?@=?<@A?@@A@??;>==>=3=:@789888(8=///)////..:537+/./.$....62645505::555<8<;>><99:-//=9===@@A@>>>===>>??ABA=@:::A;;:><AA@@?>?@
@ATNG8:04606:05693
GATGGTAGCATCATGCATATCTCACCAGAAGATCAGGAACTCTAGAAGAATTCAGATTTTTAACACGAGAGTAAACGTAAAAAGAAGGTTTTACAAGACTCACGTTAACAATATTGCAGCAGTACGCACACAATCGAAGCGCAGTAAGGATGGCTAGTGTAACTAGCAAGAATACCACGAAGCAAGAAAAAAGAAGTACGCTATTAACTATTAACGTACCTGTCTCTTCCGAAACGAATGAGTACCTCTCAGACGCTCGTCCTACCATCGATAACCTCGAGTCT
+
@?@;7;;BBDCBCBAA;CB@CAAAC?CBD>AAB;;95:3::<AAAC???=??AA?BBBBB+<7;=88::BC:::188=9;;;(//)/)///&/7=:>??@995AA:?;@?9???;?@@@;;9?ACAAB=FBA=A@;<5;:?@BA@?;<9=00*0<<8<;<<7<<;99:*00+//849868.3393:;;;<<&@=>BBB@@@@A<9=976676<::;@@@@CA@@>>?8=9887-3;;187<833<7A<<@@BABBA@@@@B>8=678///:9:6:6:=::::;;
@ATNG8:04608:05713
GATGGTAGCGCACACATAGATACAGTACTCATTCGTTTCGGAAGAGACAGGTACGTTAATAGTTAATAGCGTACTTCTTTTTCTTGCTTTCGTGGTATTCTTGCTAGTTACACTAGCCATCCTTACTGCGCTTCGATTGTGTGCGTACTGCTGCAATATTGTTAACGTGAGTCTTGTAAAACCTTCTTTTTACGTTTACTCTCGTGTTAAAAATCTGAATTCTTCTAGAGTTCCTGATCTTCTGGGTGTATCAGCGAGTATCTACCATCGATAACCTCGAGTCT
+
ACCE@CCB@@?DBBBBBCCCCCCCCCCCCEBB?BBBD>CC>C@DDDDBBB?DDDFD?B?BCCE>B@BCCCBBBCC?BAAA@1BB?BABB=BCBB?B@A<AC;BABCBC@CCCBCBCC@BBD?B?BDCCBCCC@CCCC>BBBCCCCCCDDCCBBBD?B@@?@CAG>?@CCCBBBD?BCBCC9B6:4;@>@>,?A@@@;@@CCCCCDCC=AA@A0ABBCIACACB@CCDCCBB?B@CCCBCC@CABB=BBBEDCC:::DDDDCCCCC?C:;;CCC@C@CBBBCBAB
@ATNG8:04612:05691
GATGGTAGTGTGTCTCTGAGAGTAGTACTCTTTCGTTTCGGAAAGAGACAGGTACGTTAATAGTTAATAGCGTACTTCTTTTTCTTGCTTTCGTGGTATTCTTGCTAGTTACACTAGCCATCCTTACTGCGCTTCGATTGTGTGCGTACTGCTGCTATATTGTTAACGTGAGTCTTGTAAAACCTTCTTTTTACGTTTAACTCTCGTGTTAAAATCTTGAATTCTTCTAGAGTTCCTGATCTTCTGGATAGCGACGCGATATACTACCATCGATAACCTCGAGTCT
+
:6>>9<@@@<55;;;@B;9;BBCCC;::;:9>6>994)4;.44)4444:;:9>><<A9=37977-3044::=<933,33333$3867373(38894://(/9166:;<=7=BB==89=6:::4949::=;;;A055>>=ACA@;;;AAAAA@@<;;=?=@:98188==A>>>??>078<<<1<<A:<8@>@,;<;=>+/,/:9;:;8881///'...(.92722202998889484=AAA==:=>A=@@AA>>888;=><887888::?????AE<@7:8AAA=>>
@ATNG8:04622:05671
GATGGTAGCACGACACGACGATGTGTACTCATTCGTTTCGGAAGAGACAGGTACGTTAATAGTTAATAGCGTACTTCTTTTTCTTGCTTTCGTGGTATTCTTGCTAGTTACACTAGCCATCCTTACTGCGCTTCGATTGTGTGCGTACTGCTGCAATATTGTTAACGTGAGTCTTGTAAAACCTTCTTTTTACGTTTACTCTCGTGTTAAAAATCTGAATTCTTCTAGAGTTCCTGATCTTCTGGTATGACTAGTGTACTACTACCATCGATAACCTCGAGTCT
+
A@CF@FBCBCCB=BDBBBB;66BCBCDDCE@@?ACCJ?CC@C@CCCCCCC@CCF;;:<?BACC?B?<CCCCCCBB>@ACCC3AA?CBBB=BCCC?BBC@BB@BBBAAC<>=ABBBBC?AAA=A=>AADA>>>:?@AC<>>>>=<=AB@@@AA>>>;=>>;>><?<@@@@@B>>?;@@ACC5B>E<====<+==;::*//////>:9><AAA?*:888:6:5>>5>@@A?>?=B==<=AAB666>;==;AA@@A>>>@AABBAA@@<><<<<<<8>:?@A@>>>>
@ATNG8:04622:05710
GATGGTAGCTATACGTATATCTATGTACTCATTCGTTTCGGAAGAGACAGGTACGTTAATAGTTAATAGCGTACTTCTTTTTCTTGCTTTCGTGGTATTCTTGCTAGTTACACTAGCCATCCTTACTGCGCTTCGATTGTGTGCGTACTGCTGCAATATTGTTAACGTGAGTCTTGTAAAACCTTCTTTTTACGTTTACTCTCGTGTTAAAAATCTGAATTCTTCTAGAGTTCCTGATCTTCTGGGATGTGTGCGCAGTGCCTACCCATCGATAACCTCGAGTCT
+
@@CB=B:66>>>C>?@>C;99>@;;@BBCDDCAFBBC>AA?A?CCBBBBC>AACCC@B@BBCL@C?AAAA@?=33-38888'776=@@B=@BAA?B::8:A;>983995>BABECBB?BCC?@<>>=<=>8818>>A;>>??@?@;;:==?:::@<@@A<@@<@<@@=>>>>=>155555'5.5177>=>*;777;6;AAAA>665715555'3//.<6<4?>;@@>==<<9=:>AD<::---99.9---//@C@>>>>?905///(///-366)/(/6655569
@ATNG8:04624:05719
GATGGTAGTAGTACACTAGTCATACCAGAAGATCAGGAACTCTAGAAGAATTCAGATTTTTAACATCGAGAGTAAACGTAAAAAGAAGGTTTTACAAGACTCGTTAACAATATTGCAGCAGTACGCACACAATCGAAGCGCAGTAAGGATGGCTAGTGTAACTGCAAGAATACCACGAAAGCAAGAAAAAGAAGTACGCTATTAACTATTAACGTACCTGTCTCTTCCGAAACGAATGAGTACATAGATATACGTATAGCTACCATCGATAACCTCGAGTCT
+
=<>?;?<ACCBB==>=<<<=>;;;B?CBB@BB;;;B=@2/0/////4997;7//------$-05---87:<<888(3344444$4;8;.443&38849::9666)/)/60:<=4:?<@BBABB???CBBAA?BBBC@BAA@BC??<??BBD@BAAABB??<?ABBD?B>=ABB?@<988)373432222$2948555<>=>>:?:>==<:>;===?>;?>>==>>5;5:==5?BB?BCCCCCCBA???BBBBCBBBCBA===B<@7:9ABA<A>;;;>A;;;
@ATNG8:04632:05719
GATGGTAGCAGACGTGACAGAGCGCCAGAAGATCAGGAACTCTAGAAGAATTCAGATTTTTAACACGAGAGTAAACGTAAAAAGAAGGTTTTACAAGACTCACGTTAACAATATTGCAGCAGTACGCACACAATCGAAGCGCAGTAAGGATGGCTAGTGTAACTAGCAAGAATACCACGAAAAGCAAGAAAAAAGAAGTACGCTATTAACTATTAACGTACCTGTCTCTTCCGAAACGAATGAGTACGAGAGTCAGAGCAGAGCTACCATCGATAACCTCGAGTCT
+
<<>G@CCCCCCDBCBB@;<>EDGHC@CCC@CCBCBB?B?BAABBBB@CC?B@CDC????@.??BBBCBCBBBCC>BBCBBAA2AB?B=BBB<BBJ@BBBAA@CBB@B@DD@BAA@CCCBCCCCCBBBBBBCC?BB::5;AA@CDAB>B@CBB?BBBAAC??=@DAA??99803A<6;;3333&3334<>?@@@(@A?BAAABAAAA16159;:/6/5<ABB@BCBBBDE?B?:::89BB?BBBCCECBBBAAADBBBBBCCCCCBBB?B788=;:399<>AA>;;;
@ATNG8:04587:05731
GATGGTAGAGTATCATGTGTATCTCCAGAAGATCAGGAACTCTAGAAGAATTCAGATTTTTAACACGAGAGTAAACGTAAAAAGAAGGTTTTACAAGACTCACGTTAACAATATTGCAGCAGTACGCACACAATCGAAGCGCAGTAAGGATGGCTAGTGTAATTAGCAAGAATACCACGAAAGCAAGAAAAAGAAGTACGCTATTAACTATTAACGTACCTGTCTCTTCCGAAACGAATGAGTACACACTCTCATATGACACTACCATCGATAACCTCGAGTCT
+
@BAB@C>CBCBBCCICCCCAABBBA=AAA699??9929499BBAAB?@@<@=@A@@@CC?+??;@@ABBC;;;D>CCCCCCC1CCBA<@@@0>AA=@99:9B>9:657<:;@A@9:>BBBBCD;;;BBBCBB?BB;;8;@CDDDFE>A?ABB>ACCBBA@@<@=@?@<9>>:966:BB?@A9997:<=>=>,;><978@;A?CD@E?BCBB?B;<;CCF?BB@@>??<==A@@8@00+/:99:BAAAAAAAAAADDCAAABBBBC?A:955<<.405?==<?@>
@ATNG8:04591:05744
GATGGTAGCTCACGTACGTCACACGTACCATTCGTTTCGGAAGAGACAGGTACGTTAATAGTTAATAGCGTACTTCTTTTTCTTGCTTTCGTGGTATTCTTGCTAGTTACACTAGCCATCCTTACTGCGCTTCGATTGTGTGCGTACTGCTGCAATATTGTTAACGTGAGTCTTGTAAAACCTTCTTTTTACGTTTACTCTCGTGTTAAAAATCTGAATTCTTCTAGAGTTCCTGATCTTCGGCTCTCGTAGACAGATACTACCATCGATAACCTCGAGTCT
+
<;@@<BBCCBCCB@@>6659>A:;9?>@<9;7;BDD=CC@CAAAAAC;;5;>>A@=B996>>9=:=BCBCBBAA=<<<<<*;><@?@?9>=>>;@9:49?699?@@B?BCBBBB@?<?CD;><>AA=>??@?BABB79:DB@@@;;;ABB@>==;:;;:>>1837AA;;8AAA:;<AAA2A;A;A=>>@,==9::,//=9999A;>7;ABB/?>>=A<A=;;7;BBB====C<AAAAAA<>?=?@@<=>>>@B@>>ADD@=>><@<<<===:==BBB>99//
@ATNG8:04598:05738
GATGGTAGCTCTGCTCTGACTCTCGTACTCATTCGTTTCGGAAGAGACAGGTACGTTAATAGTTAATAGCGTACTTCTTTTTCTTGCTTTCGTGGTATTCTTGCTAGTTACACTAGCCATCCTTACTGCGCTTCGATTGTGTGCGTACTGCTGCAATATTGTTAACGTGAGTCTTGTAAAACCTTCTTTTTACGTTTTACTCTCGTGTTAAAAATCTGAATTCTTCTAGAGTTCCTGATCTTCTGGGCAGACTCTCACACGCCTACCATCGATAACCTCGAGTCT
+
<<<B?A;69=DBBBBBBDCCCCBCBBACCCCB>A@@@6:58=:<=ABAAA>A;555.55<<=@:=?BC9;;DBAB?AAABB2=B?BBAA<A@AA7;9A=BA8::9BB><?=BBCCCC@CCC?B>AACB;:;C?CBBB>CBBBA;;;@;;:@>9:9:?9945=;>7???@CCCBC966CBB7C=@=@BBBA,AA;;;;-;;ACCCCCB@=@>>>(95995.56<<8==???AA7?;@AA???5:;<;0;BBCCDECBBCCBBB=@@@9<000000+:=@AAA@@::
@ATNG8:04602:05735
GATGGTAGTATATCGCGTCGCTATCCAGAAGATCAGGAACTCTAGAAGAATTCAGATTTTTAACACGAGAGTAAACGTAAAAAGAAGGTTTTACAAGACTCACGTTAACAATATTGCAGCAGTACGCACACAATCGAAGCGCAGTAAGGATGGCTAGTGTAACTAGCAAGAATACCACGAAAGCAAGAAAAAAGAAGTACGCTATTAACTATTAAACGTACCTGTCTCTTCCGAAACGAATGAGTACACACTCTCATATGACACTACCATCGATAACCTCGAGTCT
+
@;>D:BCCBBCBBCBBDCDBBCBB@8@AA?BCBBAB>B>BBABA?B>BB>B=ACC;;;;;)98@>>BCDE996B=95;BBAA1?@<?8@@@7==>>000><<>??<?;??7;@A?BAAA;;;CBBAAAAAAEGCB<<7;@A@A@@?<A=A;;89@ABCC@A>ABBBCC?AB????=AA@@@99::=ABBBBB)BB?BBBBCBBB@:>:;786-77(68?@@@BCBBBBB;?;9::58BB?BBC>?>ACCBBABDBBBBBC;::DBB@<@00/<<>9A=@A@@@988
@ATNG8:04611:05758
GATGGTAGCACGACACGACGATGTGTACTCATTCGTTTCGGAAGAGACAGGTACGTTAATAGTTAATAGCGTACTTCTTTTTCTTGCTTTCGTGGTATTCTTGCTAGTTACACTAGCCATCCTTACTGCGCTTCGATTGTGTGCGTACTGCTGCAATATTGTTAACGTGAGTCTTGTAAAACCTTCTTTTTACGTTTACTCTCGTGTTAAAAATCTTGAATTCTTCTAGAGTTCCTGATCTTCTGGGTGTATCAGCGAGTATCTACCATCGATAACCTCGAGTCT
+
BBBB@BCBA;?===BBBBB966BB@ABCDBBC@AAAC>CC@C@BBBBB@@?@CBAB?B=@@BB?C?BBBBBBA>>677333$7849333,3<;=6>>?=::48:8>=?<A?@ABBBB?CAA>A====@>>>@=@??B<>=>@>>>?C>>>AA>==;>>>;>A=D=AAAA@AAAC:=>AAB5B;?18/676)36677.------7<9<7;DDD.8880791917727<<=98::=>??@AAB7;;>@8>>>????;;;;;;;;67<<9:///;:<9@<>?===;;;
@ATNG8:04612:05733
GATGGTAGAGTACAGTGTAGTAGACAGAAGATCAGGAACTCTAGAAGAATTCAGATTTTTAACACGAGAGTAAACGTAAAAAGAAGGTTTTACAAGACTCACGTTAACAATATTGCAGCAGTACGCACACAATCGAAGCGCAGTAAGGATGGCTAGTGTAACTAGCAAGAATACCACGAAAGCAAGAAAAAGAAGTACGCTATTAACTATTAACGTACCTGTCTCTTCGAAACGAATGAGTACTATAGATATCTGAGACTACCATCGATAACCTCGAGTCT
+
>;:@7?@BACCCCBBCCCCCCBBBBBCE@CCCC;;8;=@ACCBBB@BC@D@BBB?@@@@2@@CCCABBBBBBB=@>@@BBB5BA=A8;;;7;DC?BAABCCECC?B@BC?BBC?CCCCCCDD@AADDBBBC@CCAA>@?CBCDBB>C@CAB@ACCCCCCC@CCCCBB?BB????=@AABA=AA@?@@@A@2@A?C?@@BBBB@7:7;=@A5;7;=A@A@BBBCBBA?A???9?BB?CBBCCCCDBBBBBBBBBBCBBABBBB?B899@@C=A>ABBAB>>>
@ATNG8:04613:05753
GATGGTAGGCGACATACATACGCGCCAGAAGATCAGGAACTCTAGAAGAATTCAGATTTTTAACACGAGAGTAAACGTAAAAAGAAGGTTTTACAAGACTCACGTTAACAATATTGCAGCAGTACGCACACAATCGAAGCGCAGTAAGGATGGCTAGTGTAACTAGCAAGAATACCACGAAAGCAAGAAAAAAGAAGTACGCTATTAACTATTAACGTACCTGTCTCTTCCGAAACGAATGAGTACCTCTCAGACGCTCGTCCTACCATCGATAACCTCGAGTCT
+
CFCB?BBB?B:;;BCCCAAABBBBB@CCFABCCBCC?C?BBEBBBC@CC@C@CBDCCCCC5C@CCCDFCCCCBD>DBBBDDD1BB?B@DDC7BCEAECCBCBDCC?B?BC@CA@>AFFDBBBBBBBCCCCBB>AB@@<@BCCCCCC>A>ABB?BCBBBCCC?CCCCCC?AB?AA@9<>877*:??;::9:9:%:=;=:79BBCAA>A@BABB;?>@ACCE@CBBBBCC@B@BBB<B@@>@BBBFBB?AAACCCCAAAC@@@B@BBB<@775=?@<>;>AA?@?=?
@ATNG8:04615:05731
GATGGTAGTGTCATATGAGAGTGTGTACTCATTCGTTTCGGAAGAGACAGGTACGTTAATAGTTAATAGCGTACTTCTTTTTCTTGCTTTCGTGGTATTCTTGCTAGTTACACTAGCCATCCTTACTGCGCTTCGATTGTGTGCGTACTGCTGCAATATTGTTAACGTGAGTCTTGTAAAACCTTCTTTTTACGTTTACTCTCGTGTTAAAAATCTGAATTCTTCTAGAGTTCCTGATCTTCTGGGATGTGTGCGCAGTGCCTACCATCGATAACCTCGAGTCT
+
AA@@>@BGBCBBCCCBECCDCCCCCCCBBB@A>ACDL?CC?C@CCCDBCE@GEECCAB@CCA@=A?CB@AABBBC?AAAAA2AB=B@@@<@DCC@CBB>BB<B@ADBB?BDBBBCCA?ABC@CACCCCEGAB?ADCC@CBBBBBCCCBCBCBBCC@CCC@CD@C@CB@@ABAAB<@;;;;.;=A?DBCCC0AA;;;0;AABBBCECD7;<;<*<A@ACAD@DCACCCEDBC@B@CCBBBC@BBCB=@;;;BBBCCCCBBCFACEE@B;;;CBB?B>BBDCCCAB
@ATNG8:04632:05731
GATGGTAGTATAGAGCTCTACATAGTACTCATTCGTTTCGGAAGAGACAGGTACGTTAATAGTTAATAGCGTACTTCTTTTTCTTGCTTTCGTGGTATTCTTGCTAGTTACACTAGCCTTCCTTACTGCGCTTCGATTGTGTGCGTACTGCTGCAATATTGTTAACGTGAGTCTTGTAAAACCTTCTTTTTACGTTTTACTCTCGTGTTAAAAATCTGAATTCTTCTAGAGTTCCTGATCTTCTGGGCAGACTCTCACACGCCTACCATCGATAACCTCGAGTCT
+
CCCC@C9<;BBBBCCCAAACCBABCCCCCC@@<@;;;09@29455<<<<<7??@CB=B9>>A@=@=994BB<==<6:::9:+9;4>897,39>>*0//)/>)//77998>BB@BAAA=B=B786:?>;:;;;5;=?@;A>>>>>BAAAA>@@B@@<788:9818:>>>>>>>?@<?=<<=2=;@<????>/>>8898(855677...6(....$.78;=3737938666877276:ABCBB:>=AA9AAAD==>@A@AA888<@>@<?8//://*/7:::=>>>@
@ATNG8:04634:05146
GATGGTAGCTCACGTACGTCACACGTACTCATTCGTTTCGGAAGAGACAGGTACGTTAATAGTTAATAGCGTACTTCTTTTTCTTGCTTTCGTGGTATTCTTGCTAGTTACACTAGCCATCCTTACTGCGCTTCGATTGTGTGCGTACTGCTGCAATATTGTTAACGTGAGTCTTGTAAAACCTTCTTTTTACGTTTACTCTCGTGTTAAAAATCTGAATTCTTCTAGAGTTCCTGATCTTCTGGGTCTCTCTCTCACGCACTACCATCGATAACCTCGAGTCT
+
;5<=5;ACCBC::;BA@;BDBBAAA@@BABBB@CCIG>CC@CACBBCCCC@BBB@@<@=@@BC?B@CCBBBBBBA@CCCCC1:9?A?;;1;=@?=A@@=@@899@@;>;?AAA>?>A@AAB?><>BBBA??@=BB::5;==>;;;BB==>?=<<9499<8<A:?7;;>A>=>==168=<</<9<98////(/6337(--3---675:57777)6...;49255,5;:777939199:AAA188;:09<>===??BA??@???:::7=---6==+---:::<766
@ATNG8:04634:05148
GATGGTAGCGCACACATAGATACAGTACTCATTCGTTTCGGAAGAGACAGGTACGTTAATAGTTAATAGCGTACTTCTTTTTCTTGCTTTCGTGGTATTCTTGCTAGTTACACTAGCCATCCTTACTGCGCTTCGATTGTGCGCGTACTGCTGCAAATATTTGTTAACGTGAGTCTTGTAAAACCTTCTTTTTTACGTTTTACTCTCGTGTTAAAAAATCTGAATTCTTCTAGAGTTCCTGATCTTCTGGGTCTCTCTCTCACGCACTACCATACGATAACATCGAGTCT
+
:5;<7;;;=BDBCCDBB;96;>>>>?><<<;;7:<==4;;;??BBBBFAA?A0///,/7<ABC@B@CBB>=5559.44444$49.56?@6>>;;7;<==;A?AB@@?@<;<<?@>>>:><<2626>>>>6668;65/)///////7/55994444;29544)49398:555945==244444&5497555555#4;5555&5<;;;99955.55555#59<;<:?:>?9=9//0/;)/)/8:///,//66/-//9777<55555;5557505---,,,,(-//99//5<<
@ATNG8:04636:05159
GATGGTAGAGTACAGTGTAGTAGACCAGAAGATCAGGAACTCTAGAAGAATTCAGATTTTTAACACGAGAGTAAACGTAAAAAAGAAGGTTTTACAAGACTCACGTTAACAATATTGCAGCAGTACGCACACAATCGAAGCGCAGTAAGGATGGCTAGTGTAACTAGCAAGAATACCACGAAAAGCAAGAAAAAAGAAGTACGCTATTAACTATTAACGTACCTGTCTCTTCCGAAACGAATGAGTACACACTCTCATATGACACTACCATCGATAACCTCGAGTCT
+
>>AC?B66;B@A<<;;;;<<==6668<>@:??@C@?<?:>>@:;9B@CC?C?BA>779::)8;<?@BBB=BBCA877:99999#4:5::@GG2==?:=A>BCCCCD@C@CC@CCC?BBAABCCCBBBDCCCCB=@B;;7;ABACB?@=@?BBB?@BB9:9BB?BDBBBB?:978B?8==7777(8>>;@BCBBB)AB?BBCACCECB8;7;=>>1819=BBA?CBAA@A@=?=9::59BB@CCCCCCBBB???BBBCCDAD???BACC@B9::BBB;?<?BABBAAA
@ATNG8:04637:05133
GATGGTAGAGAGTGCTCTCTCATCGTACTCATTCGTTTCGGAAGAGACAGGTACGTTAATAGTTAATAGCGTACTTCTTTTTCTTGCTTTCGTGGTATTCTTGCTAGTTACACTAGCCATCCTTACTGCGCTTCGATTGTGTGCGTACTGCTGCAATATTGTTAACGTGAGTCTTGTAAAACCTTCTTTTTACGTTTACTCTCGTGTTAAAAATCTGAATTCTTCTAGAGTTCCTGATCTTCTGGTGTCTGATCTGTATCACTACCATCGATAACCTCGAGTCT
+
CAAC@CCCBCBB::;@?BCDBCDCB@<;;BBB@ADDF>CC@C?CCCCFA@<@AC;;69;@A@B@B?CCBBDCCA><88999$8:5:99:(7@@@?CBD?CC9;::@AB?BBBCFBAA>ABB?B?CDBBBB??=@A@@6::?>>>?AAAAAAAAAA<??@=@@6:49?=>?@@@@:>>@@@3@<A7;::::):>:::.6/////999<:9;;;*7///728277/7<;:::@<@=@@>=>A:>=>=@AA@@@@??@@A@@?>>>AA=A>>>A??:>:>?>>>???
@ATNG8:04640:05133
GATGGTAGAGAGAGCTCTCTCATCGTACTCATTCGTTTCGGAAGAGACAGGTACGTTAATAGTTAATAGCGTACTTCTTTTTCTTGCTTTCGTGGTATTCTTGCTAGTTACACTAGCCATCCTTACTGCGCTTCGATTGTGTGCGTACTGCTGCAATATTGTTAACGTGAGTCTTGTAAAACCTTCTTTTTACGTTTACTCTCGTGTTAAAAATCTGAATTCTTCTAGAGTTCCTGATCTTCTGGGCAGACTCTCACACGCCTACCATCGATAACCTCGAGTCT
+
BC@@>@BB@?@CBBA;66?@?>CBBB=@BC@B>AAAC>CCACAD@A@BCC?BCC994;;?A?A>A>ABBBBCCCG@BAAAA1938>@AB<ACBB?BBC@DD?B899BC?BAABB?>??B>>;>=@>>>=>=>=AAAA<@>>>>@@>>>==?>>>=8=<<;==:>==>=@BB@;;6;>>>>2>6;8;>EED.==:;;1;;;;AA>>>@8====+=888B=A=AC<AAAAAAB;?;?BBBBD;?99909:::::>>>>AAAA=6::<9<//-=--,/9<666;///
@ATNG8:04642:05150
GATGGTAGAGAGAGCTCTCTCATCGTACTCATTCGTTTCGGAAGAGACAGGTACGTTAATAGTTAATAGCGTACTTCTTTTTCTTGCTTTCGTGGTATTCTTGCTAGTTACACTAGCCATCCTTACTGCGCTTCGATTGTGTGCGTACTGCTGCAATATTGTTAACGTGAGTCTTGTAAAACCTTCTTTTTACGTTTACTCTCGTGTTAAAAATCTGAATTCTTCTAGAGTTCCTGATCTTCTGGATATGAGTGACTCGTGCTACCATCGATAACCTCGAGTCT
+
BB@A>@DEBB@DDFC@ABCGGECCCBBBBCAA?ABBB>BB?BABBADD?@>ACCCB?C?CC@@=@@BCBBAAACB<99::9(9;<<===6====9<<<>@B57:A@CD?AAABBABB?A?B;>;>>>A@>>>;?A==:=@??>>>@@ACBBB@>>:;;;=@@;?=BAA=>=@??:>>?BB6B<@9=====*9;---)------6:;?:99;9+9///73768:2:???>>@=B=@@@@@B7;;;<??A@??=>>@A@A@AAA@==6;///966066;;;;=///
@ATNG8:04646:05123
GATGGTAGCTCTGCTCTGACTCTCGTACTCATTCGTTTCGGAAGAGACAGGTACGTTAATAGTTAATAGCGTACTTCTTTTTCTTGCTTTCGTGGTATTCTTGCTAGTTACACTAGCCATCCTTACTGCGCTTCGATTGTGTGCGTACTGCTGCAATATTGTTAACGTGAGTCTTGTAAAACCTTCTTTTTACGTTTACTCTCGTGTTAAAAATCTGAATTCTTCTAGAGTTCCTGATCTTCTGGTGTCTGATCTGTATCACTACCATCGATAACCTCGAGTCT
+
BDCC:=BBBCCBBBBBDDCCCCBBBCCCCDCB?BBBB=AA>A@CCDCCCC?BCCCD@C@CBBB?B@A@BCC;;:C@BBEEE5BB@BBCC=BCAA?ABC=BA;;;BEEIACCBCDECC?BBD@C@CDBBBBBB?BCCC@CCCCCCBBBCCCEBCBB@BBB@BB?B@BBE::;CDD@BCDDB7A>A><;<<<*;CCEH>CBCCCCCCCC@CCDC5CBBCE@E@DCACCCBCCE@B@BBCBBB>@@C@CBAAABCCBBCCCCCBCCAA<A000@<<9@>ABBBHDBC
@ATNG8:04646:05152
GATGGTAGCTCTGCTCTGACTCTCGTACTCATTCGTTTCGGAAGAGACAGGTACGTTAATAGTTAATAGCGTACTTCTTTTTCTTGCTTTCGTGGTATTCTTGCTAGTTACACTAGCCATCCTTACTGCGCTTCGATTGTGTGCGTACTGCTGCAATATTGTTAACGTGAGTCTTGTAAAACCTTCTTTTTACGTTTACTCTCGTGTTAAAAATCTGAATTCTTCTAGAGTTCCTGATCTTCTGGATATGAGTGACTCGTGCTACCATCGATAACCTCGAGTCT
+
BCCC@C?A@DCBBBBBBCCCCCCCCCBBCCAA=ACCD>BB?B?BBBDDCCACCCBB?BADCCC?D@CBCCCCCBA>;;:::*;A?BCDD>BBCC>B;;7;A<@@BDDD@CBCCDCBB>ABC>B@CCCCBBBC@CCAA?AADCBAACCCCCC@@??;@AA>BC@D@CCBBCCCCB>A;;;;.;>B>ABBB@0@AABB=BCDCCCCCCC@CCCC5DCCCC@B?BF@BBCCCCC?C@BBBBBC?BBC@CCCCDECBBCCBBBABACD@<?000@??>?=DCCCA@@@
@ATNG8:04640:05171
GATTAGTATAGAGCTCTAATAGTACTCATTCGTTTCGGAAGAGACAGGTACGTTAATAGTTAATAGCGTACTTCTTTTTCTTGCTTTCGTGGTATTCTTGCTAGTTACACTAGCCATCCTTACTGCGCTTCGATTGTGTGCGTACTGCTGCAATATTGTTAACGTGAGTCTTGTAAAACCTTCTTTTTACGTTTACTCTCGTGTTAAAAATCTGAATTCTTACTAGAGTTCCTGATCTTCTGGTGAGATATGCATGATGCTACCATGATAACCTCGCGGCTA
+
CBB?CBBCCBCBBCBCBC?CDCCBCBDBB@BCCD>CC@D@BBBCCCC?CCCBB?B?BBCC@C@CBBBBBBBA=AACCC1AA=@??>:?D?=<??>9?@4::@A??8?@AAAABB?CDD?C@B=<::;::5:>??=?>>AACA@@@AAA@888=@??:8818:===A@@@==8=====2==A:;;;;;+;=<<;189<///<=/838AAA/A>>>:6:6:;///====@@<A;??AAAB>B>>:;;;@@<;;AAA>>>@@??@@;::;=661327,,,,(,*2
@ATNG8:04642:05170
GATGGTAGGAGACACGTCGCACACGTACTCATTCGTTTCGGAAGAGACAGGTACGTTATAGTTAATAGCGTACTTCTTTTTCTTGCTTTCGTGGTATTCTTGCTAGTTACACTAGCCATCCTTACTGCGCTTCGATTGTGTGCGTACTGCTGCAATATTGTTAACGTGAGTCTTGTAAAACCTTCTTTTTACGTTTACTCTCGTGTTAAAATCTGAATTCTTCTAGAGTTCCTGATCTTCTGGTGCGCTACAGTCTCTCATACCATGATACCTCGGAGTCT
+
;;//)///)/<==ACA@<;:@?<@@@@AA0//)//77.79)/,5;<<BAB?AAA;:5;9;:<9B7;:BB???BB?BCCCC1>=;?999+7<??<B??<?B:><??89.7@CCFDDD>AA>0607<;<;==>;>B@@:>=B>>>>>??>>>@@@A<=>=<??=A:=;::<=8885;==BB5@=?:88898(/666;06/////8;9;-655&2899;6;622-255575828;@@@<99+---)-367===BAAB;76;///630792,(((((((((6455
@ATNG8:04646:05182
GATGGTAGAGAGAGCTCTCTCATCGTACTCATTCGTTTCGGAAGAGACAGGTACGTTAATAGTTAATAGCGTACTTCTTTTTCTTGCTTTCGTGGTATTCTTGCTAGTTACACTAGCCATCCTTACTGCGCTTCGATTGTGTGCGTACTGCTGCAATATTGTTAACGTGAGTCTTGTAAAACCTTCTTTTTACGTTTACTCTCGTGTTAAAAATCTGAATTCTTCTAGAGTTCCTGATCTTTGGGCTGCGCTGATATGCGCTACCATCGATAACCTCGAGTCT
+
CB@B@BBBDBCC;:9@;;>CCBCCC@;?;<:;1;BBA=BB@B@BAABB??7:;;9<04.4<885;7;==<<<<=B=BABB@1<<:====6==<A:>>>:?A47:@>@A>ABBAAABB=?<=:<;?C?<<8;;49<@?9=>>>>>>>A@@@B;76:7///69;+/*8=;::<<;:4:8888(6/8/7ADCD.??::817=>9==@A@A<@@@@/?988@;?:;;7;?>?=>><@<?C@@///+/;1;///69=>>;;;BBB;:;A:<<=>;;;=C=CAAABA?9
@ATNG8:04636:05256
GATGGTAGAGTATCATGTGTATCTCCAGAAGATCAGGAACTCTAGAAGAATTCAGATCTTTAACACGAGAGTAAACGTAAAAAGAAGGTTTTACAAGACTCACGTTAACAATATTGCAGCAGTTCGCACACAATCGAAGCGCAGTAAGGATGGCTAGTGTAACTAGCAAGAATACCACGAAAGCAAGAAAAAGAAGTACGCTATTAACTATTAACGTACCTGTCTCTTCCGAAACGAATGAGTACACACTCTCATATGACACTACCATCGATAACCTCGAGTCT
+
CECC<ACCCCCBBDDCCECCCCBBB@BBB@BABB<;8;>AABCBBB@BB@D@CCBBCCCC>C?BBBBBCAB@A@8AA;:;;;*<@;:4999&9?D:?CCBBBBCC@CBCB@BBB@CBBBCBBB?CCCCCC??<?AAA?BCCBBBAA?B@BBB@BBBBCCBB?BBAAAA>AC@BBB=@@999,3<<;ACCDD3BB?BBBBBBBBB>@<ABAB:=;>ADBC?AAAAB=>:=<@@F:@AA>ACBBBBBBBBB@?@B??>@A??>@>@@:>8::BBB?B@BBBBABBA
@ATNG8:04637:05242
GATGGTAGCTCGCTGATGATATCTCCAGAAGATCAGGAACTCTAGAAGAATTCAGATTTTTAACACGAGAGTAAACGTAAAAAGAAGGTTTTACAAGACTCACGTTAACAATATTGCAGCAGTACGCACACAATCGAAGCGCAGTAAGGATGGCTAGTGTAACTAGCAAGAATACCACGAAAGCAAGAAAAAGAAGTACGCTATTAACTATTAACGTACCTGTCTCTTCCGAAACGAATGAGTACACACTCTCATATGACACTACCATCGATAACCTCGAGTCT
+
BCBB?BGCB@;?B;:5BB@AABBAA;??B=@CCC;;6;7;<BBDAB?AD?B?A@@?????.??BBBBBBBAAAC;?=;9999$9=992599&9@@=@BAB@BBBC@B@DEADAA?ABBCDCCCCCCCCBBCC?C@??;@@@?AB??=@@CBB@CDCDCBBB?BBBBDD?AA>ACC?AABBB<@??:?AAAA3AB@AA@CCBEAA8;5;===5;5;@BBB@EBAA@FC?B@BBD=BAA?BBBBBCCAAABBBBBBBBBB@@ACCCC@B999AAA9?;?BBBBAA@
@ATNG8:04640:05240
GATGGTAGCTATACGTATATCTATGTACTCATTCGTTTCGGAAGAGACAGGTACGTTAATAGTTAATAGCGTACTTCTTTTTCTTGCTTTCGTGGTATTCTTGCTAGTTACACTAGCCATCCTTACTGCGCTTCGATTGTGTGCGTACTGCTGCAATATCGTTAACGTGAGTCTTGTAAAACCTTCTTTTTACGTTTACTCTCGTGTTAAAAATCTGAATTCTTCTAGAGTTCCTGATCTTCTGGACAGAGTGTGCAGATACTACCATCGATAACCTCGAGTCT
+
AACC?DCCCCBBACBCDDCCCDC@AABA@A:98:@BC>BB@B@BCDCDCC?BBBBB@C@AABB@C?BBBBBBBBB>AACCC3CC@D><<:?AAC?C??=@C=???BBB?BBBBBBCC?>>:=A<@@@A<>>A<@@@@:>>>=====CAA><:<<A;888>>>9>;>>>A?===@;>==??2?;A8<<@@A.>>988.8/////>==A=AAAA/A<==@<A=@@<>>>AAAA;@;?AAA@@;??A=AD@AA??????<><=>=AAA;>;<<@:9489>>@AAA@>
@ATNG8:04642:05236
GATGTAGTCTCAGATAGTCTATAGTACTCATTCGTTTCGGAAGAGACAGGTACGTTAATAGTTAATAGTCGTACTTCTTTTTCTTTGCTTTCGTGGTATTCTTGCTAGTTACACTAGCCATCCTTACTGCGCTTCAATTGTGTGCGTACTGCTGCAATAATTGTTAACTGTTGAGTCTTGTAAAAACCTTCTCTTTAACGTTTACTCTCGTGTTAAAAATCTGAATTCTTCTAGAGTTCCTGATCTTCTGGAGATATCATCAGCGAGCTACCATCGATAACCTCGAGTCT
+
//44:44;GA9559555555:<;9955////)/999//5.04=<///772///9:8=:=BCC?C@CABAA5549;.44444$444(48;<04455.5;9277)////9;4;;;;;;=?9>>=;C@EBCCGCBB?;;8;>;;;AA@B@@99900/992//)/3995;)4444.49999;9555<<<*=7<86659<)5.5555)575------602222'2----0636:6//////;7<6;9=<:;5:<=7;;>>666@@@994>949>>@;@?999@C;?<@B@@@AA?
@ATNG8:04647:05253
GATGGTAGCACACGAGATCTCATCGTACTCATTCGTTTCGGAAGAGTCAGGTACGTTAATAGTTAATAGCGTAACTTCTTTTCTTGCTTTCGTGGTATTCTTGCTAGTTACACTAGCCATCCTTACTGCGCTTCGATTGTGTGCGTACTGCTGCAATATTGTTAACGTGAGTCTTGTAAAAACCTTCTTTTTACGTTTACTCTCGTGTTAAAAATCTGAATTCTTCTAGAGTTCCTGATCTTCTGGGTGCGCTACAGTCTCTCTACCATCGATAACCTCGAGTCT
+
@@BB?@BCCCCCCCCAA;;><<<><=<<<;;;9<<<>4>=7<7695::99599:::298<<8;4>:>>>::>=:<<*////&//)////(3355.6<<.66166@=@C?CCCCCCCCB;;;@C>BA<;;BBB?BB@@<@@@BBBBBCBBCCCCCC@;::>AA?C9;9C??@=<<7;55555$5.5.5;;;;)66;;@4<///97///;:>>>>+?==>=8=6;;6977///:272//44443::<=6==C@@@>BB@@AB@@@:;929:99>@@=A?@>>B@???
@ATNG8:04635:05282
GATGGTAGAGTATCATGTGTATCTCCAGAAGATCAGGAACTCTAGAAGAATTCAGATTTTTAACACGAGAGTAAACGTAAAAAGAAGGTTTTACAAGACTCACGTTAACAATATTGCAGCAGTACGCACACAACCGAAGCGCAGTAAGGATGGCTAGTGTAACTAGCAAGAATACCACGAAAGCAAGAAGAAGAAGTACGCTATTAACTATTAACGTACCTGTCTCTTCCGAAACGAATGAGTACTGTATCTATGTGTGCGCTACCATCGATAACCTCGAGTCT
+
?@@@<?ABBDDDCCCCCBCBCCBAB>ABB=A@BA::8:=A@CCCCC@CC?B?BDD@AAAA5A@DCCACDDDCCC=@@99999*:C>B4;;;6;BB?BCBBBAACC@C?BB?BBB>??BACBAABBCCCCCCB>A>AD?BAAABBBC?C?BBB?BCCCBBBA?ACBBBB@BB?CCB?BBBBB=BBC@CC?BB>BB>BBBBCCCCC=A=BBCC@C?BCDCC?CBABABB@C?CCA=BBB>ABABBBBBCBBBBBBBBCCCCCCCCCB?B???BBB>@>ACCBB?>>
@ATNG8:04634:05360
GATGGTAGTGCGTGAGAGAGAGACCCAGAAGATCAGGAACTCTAGAAGAATTCAGATTTTTAACACGAGAGTAAACGTAAAAAGAAGGTTTTACAAGACTCACGTTAACAATATTGCAGCAGTACGCACACAATCGAAGCGCAGTAAGGATGGCTAGTGTAACTAGCAAGAATACCACGGAAGCAAGAAAAAAGAAGTACGCTATTAACTATTAACGTACCTGTCTCTTCCGAAACGAATGAGTACATAGATATACGTATAGCTACCATCGATAACCTCGAGTCT
+
AB;:69=@@@DCDCBBCCHDED::909@@9@BBBAA>@8<=BCBBC@BB?B?CCCCCDDD2A?BBBBBBBB@?B=779BDDD5:;:;;BBB;BBDAB<<;ABB;;7;=BB?CCD?CCCCCBBCBCBCCCCBC?BB@@=@CBBCEBB?B@BBB?BBACBCCC?BABD??<??>?BB=AAB>B><<<:@@@@@@'@>=??=?CBA?@:<9<<=?4=8==A@@=@CBCBCC@C@CCC>CBB?BBBGCBBABBBBBAAACCBBB?A>???=A6789::0807><==>>>
@ATNG8:04635:05352
GATGTAGAGAGACTGTAGCGCACCCAGAAGATCAGGAACTCTAGAAGAAGTTCAGATTTTTAACACGAGAGTAAACGTAAAAAGAAGGTTTTACAAGACTCACGTTAACAATATTGCAGCAGTACGCACACAATCGAAGCGCAGTAAGGATGGCTAGTGTAACTAGCAAGAATACCACGAAAGCAATAAAAAGAAGTACGCTATTAACTATTAACGTACCTGTCTCTTCCGAAACGAATAAGTACCTCTCAGACGCTCGTCCTACCATCGATAACCTCGAGTCT
+
88<;?@BBB@@@CB@@A00//<<<5=BC8:;@@B@,0*/899</0)/6)//)/778:::<)949;;;<BBBBCA9:9;;;;;':><@9@@?0?B@=B;:;ABBDC?B@BB?BCC@DBBBCAAABBBBCCCCC?CCCC?BAAAB@AC494::;6;CBBBCAA>@CB@@@<?@=@@A?AAAAB=A::4:@@@A2AC?A???AAAAA>A?BBBC?C?B?CCB@CC@@@BB?B@CBB=B@@<;:3:AAA>BCBEBBBABBBBBBB?B@@<@866=AA4:7;AAAD<:;
@ATNG8:04637:05344
GATGGTAGCACGACACGACGATGTGTACTCATTCGTTTCGGAAGAGACAGGTACGTTAATAGTTAATAGCGTACTTCTTTTTCTTGCTTTCGTGGTATTCTTGCTAGTTACACTAGCCATCCTTACTGCGCTTCGATTGTGTGCGTACTGCTGCAATATTGTTAACGTGAGTCTTGTAAAACCTTCTTTTTACGTTTACTCTCGTGTTAAAAATCTGAATTCTTCTAGAGTTCCTGATCTTCTGGGTCTCTCTCTCACGCACTACCATCGATAACCTCGAGTCT
+
@BAA=BBBBCBCCBCCCBB9:;@@DDCCBC99;9CCE>CC@B@CCDDDCC?CCCCC?C=BBBD?B?BBABBBBBB>?????1>C>C?@@;@AAB>BBB@BB;>=>BBB?BCCCAAAA>BBA9>7>AAA????:?A??:<<<<<;=;AA@@>>@AA<@@?;AA;?;>>>?@A???:>?AAA5A;>:<<AAA.@?999.666///<;/839AAA/A;;;B=B<=>:=A@=>>?=A<@@@@@@7::AA:C@>>>>>=AA?><<A>>@D=<8::B@@=@<AA>=====
@ATNG8:04647:05365
GATGGTAGGCACTGCGCACACATCCCAGAAGATCAGGAACTCTAGAAGAATTCAGATTTTTAACACGAGAGTAAACGTAAAAAGAAGGTTTTACAAGACTCACGTTAACAATATTGCAGCAGTACGCACACAATCGTAGCGCAGTAAGGATGGCTAGTGTAACTAGCAAGAATACCACGAAGCAAGAAAAAGAAGTACGCTATTAACTATTAACGTACCTGTCTCTTCCGAAACGAATGAGTACTGTATCTATGTGTGCGCTACCATCGATAACCTCGAGTCT
+
@ABC@C;;69444<965?=@;9955)5<<7;@>C9989=@ABBA=@9<<+0*0=<09999'93<;9@@@A??AA9=<;:99:':945.555&59949>>>99;993:8>>:??;?BA@@BBABDCBBBBCBB?@0000/7<<8::9283333-4<;<<===7==>=??1732898388//(..3266666)57055::=;999494988<5:499@@?@@@:::@?9<4700+0::60//:::>B@777=777<A;;=:?::::6822269<8=:=<=>>>AA
@ATNG8:04634:05410
GATGGTAGTGTGTCTCTGAGAGTAGTACTCATTCGTTTCGGAAGAGACAGGTACGTTAATAGTTAATAGCGTACTTCTTTTTCTTGCTTTCGTGGTATTCTTGCTAGTTACACTAGCCATCCTTACTGCGCTTCGATTGTGTGCGTACTGCTGCAATATTGTTAACGTGAGTCTTGTAAAACCTTCTTTTTACGTTTACTCTCGTGTTAAAAATCTGAATTCTTCTAGAGTTCCTGATCTTCTGGACAGAGTGTGCAGATACTATCGATAACCTCGAGTCT
+
ABAA>BCBBBDCBBCCFFCCBBBCCBBBCCBB?@A?@9@@=B?<<;CBBB@CCCCCAD@CB;:8:?CABCC<;9B<@?D@D1BB?A@@@;@ABB>BBC@CF;=;CDBC@CBCCCCCC>BBB@B?DE9::;;B=BCCC?ABFCCCBBCCBCCC@@@?@@@?BC?B?BCC@AACCC>AABBB:B@E@CCCCC5BBBCC=BBBCBBBCCC5;;;;*;;;CC?B?BB>BBBBCDC?B?BBBDCC@BBB@CCCCCGCCCBCBCCBCCCCBAA@??;?>ACBBB???
@ATNG8:04642:05389
GATGGTAGTATATCGCGTCGCTATCCAGAAGATCAGGAACTCTAGAAGAATTCAGATTTTTAACACGAGAGTAAACGTAAAAAGAAGGTTTTACAAGACTCACGTTAACAATATTGCAGCAGTACGCACACAATCGAAGCGCAGTAAGGATGGCTAGTGTAACTAGCAAGAATACCACGAAAGCAAGAAAAAAGAAGTACGCTATTAACTATTAACGTACATGTCTCTTCCGAAACGAATGAGTACTACTCTCAGAGACACACTACCATCGATAACCTCGAGTCT
+
@C;9:<@CABCBBBBBCCCCCCBBC@CCC<CBBD?>;@>BBBCDCC@CC?C?CDBBBBAA2A@BACCDDCACBF>AAAAA@@0>@9@5;;;.<CC@A;;;CCDBB?B?BB@BBB@BBBBBDECCCCCBBBCC@BB@@>AACBBBBB@C?BAB@ABCBDCDC?ABBCBB?AA>ABB?AA:::27<<;99::::%:@;@?@>BBBAC<>:>=AA;?;==BBBBBC@@@AA@B?BCF@C??>@CDBBBCCA@ABBBBBBBBB@B@BBCB@A566?994::>>@B@:::
@ATNG8:04643:05385
GATGGTAGCACGAGTCACTCATATCCAGAAGATCAGGAACTCTAGAAGAATTCAGATTTTTAACACGAGAGTAAACGTAAAAAGAAGGTTTTACAAGACTCACGTTAACAATATTGCAGCAGTACGCACACAATCGAAGCGCAGTAAGGATGGCTAGTGTAACTAGCAAGAATACCACGAAAAGCAAGAAAAAAGAAGTACGCTATTAACTATTAACGTACCTGTCTCTTCCGAAACGAATGAGTACGAGAGTCAGAGCAGAGCTACCATCGATAACCTCGAGTCT
+
?9568=>@@BC;;;?<B;;;<<<@@8@AB@ABBE;;:<@CBC@@@B?AB6;9;@@@DLEK1@>?A?>>>A???A98345999(59.5.555&5<<8<>==;;;55058==8=@<;??@@BBCCBBBAB>??@<?AAA>@@CCA@::6;=A;<7;AA?@@?@>A>?>BD>>><=A>8<<7777(777/899999%9<88?:::9=66,2.2577/719<@@@?@@?@@A?<?:88834??<999>>?CCCDCBBBCCABACBCBCD?;87///;//)84899;;<=;
@ATNG8:04645:05417
GATGGTAGTCTCAGATAGTCTATAGTACTCATTCGTTTCGGAAGAGACAGGTACGTTAATAGTTAATAGCGTACTTCTTTTTCTTGCTTTCGTGGTATTCTTGCTAGTTACACTAGCCATCCTTACTGCGCTTCGATTGTGTGCGTACTGCTGCAATATTGTTAACGTGAGTCTTGTAAAACCTTCTTTTTACGTTTACTCTCGTGTTAAAAACCTGAATTCTTCTAGAGTTCCTGATCTTCTGGATAGCGACGCGATATACATCGATAACCTCGAGTCT
+
B@?@8<;:@B;;;C@A@BCCCCCCCBBBAA@@=@BBE@BB?B@CCCCCBB@CCCBB<@>@BBD@C?BBBCCCBBB=<;;::):@;@@EF@B@BA696DADD?BA@CCCACCDCCCBB@BBB@D@DBB@BBBD@BBBD@CBBBBABBCBBBBCBBB@CDD@BB@B@BBEBBBBBF@CCCCC;C@C?BBBBA,@B:::.;AAAACDCCB@BBBB0@=@BB@C?BB>;;:CCCC@C:;9AB@@=@@@<@AAA@AA;:;AAB@@@CB@?@A:94:=@@???ABC
@ATNG8:04647:05399
GATGGTAGGCGACATACATACGCGCCAGAAGATCAGGAACTCTAGAAGAATCAGATTTTTAACACGAGAGTAAACGTAAAAAGAAGGTTTTACAAGACTCACGTTAACAATATTGCAGCAGTACGCACACAATCGAAGCGCAGCAAGGATGGCTAGTGTAACTAGCAAGAATACCACGAAAGCAAGAAAAAGAAGTACGCTATTAACTATTAACGTACCTGTCTCTTCCGAAACGAATGAGTAACCTCTCAGACGCTCGTCCTACCATGATAACCTCGAGTCT
+
4<44.444.4444;<<<A;;;;@@@=BAA=ABFB;;6;>B@?;<=>5:<+0/8:45555$98@@>C>>@<>@@:@>@AA?A09:798@D@196>:>;<;;<=45057>;394505<<<<==?;@?::;BBB>CC@@=?@@=@>@@<@=AAA?@@@?AABD?AAABCB@CB@A::38@=?;189:497777'8<148=C>=@00+0+//<@2:49993303;;;?@@=@=::?3=>>,0/68/3-328833338;;;33333,333,377888.3.399:6662
@ATNG8:04642:05437
GATGGTAGTGATACAGATCAGACACCAGAAGATCAGGAACTCTAGAAGAATTCAGATTTTTAACACGAGAGTAAACGTAAAAAGAAGGTTTTACAAGACTCACGTTAACAATATTGCAGCAGTACGCACACAATCGAAGCGCAGTAAGGATGGCTAGTGTAACTAGCAAGAATACCACGAAAGCAAGAAAAAGAAGTACGCTATTAACTATTAACGTACCTGTCTCTTCCGAAACGAATGAGTACGATGAGATCTCGTGTGCTACCATCGATAACCTCGAGTCT
+
BBBB@BBBBDBBBBDBCCEDCCCCC?BBF?BBBB998;@BBCBBBE?A@>A?@ABABBBB1A>CBAAAABBDFF>B9:9EEE1CB?B2:9:&9@A=@BDC@A@;;::@DD@CCD?BBCCCDCBBBBEDCCCB?CCBB?A?@???AA>B=B@@=ABBBCCCC?ACCBBC?@@>AAB?AA>>>8?@@=@ACCC3AA>ABBBCCCBB;:5;;>>1818>BAA?BBBAACC@B?BDD>C:99:BABCBCCC@@@DCBB@@ABBBBBA@@<@8::@<<9;:>@>A@=<<
@ATNG8:04643:05461
GATGGTAGTGATACAGATCAGACACCAGAAGATCAGGAACTCTAGAAGAATTCAGATTTTTAACACGAGAGTAAACGTAAAAAGAAGGTTTTACAAGACTCACGTTAACAATATTGCAGCAGTACGCACACAATCGAAGCGCAGTAAGGATGGCTAGTGTAACTAGCAAGAATACCACGAAAGCAAGAAAAAGAAGTACGCTATTAACTATTAACGTACCTGTCTCTTCCGAAACGAATGAGTACTATAGACTATCTGAGACTACCATCGATAACCTCGAGTCT
+
;9@@5;<BBCFD@@ABBAAABCCCGAHCD@CBAA;;6;=BBBABCF?DB?C?@@<77777$3-3778;<==:9;16//////$//)/6=>@2<;;:=5655////)/6::5<9:5;::::566<;;;<<<@@;CBBB<@?999?>?=A?B::79???@A<C?AAACAA=???CAA>ABBAA9B@@<ACCCC3BB?BBBB977CD?B>A975<@<AAAAA;:99??>A?A<??A<??@=AABBBBBBBBBBBBCBCBBBCBBCCCD?BBBBBFF<?<?A??>A@9
@ATNG8:04646:05447
GATGGTAGCTCACGTACGTCACACGTACTCATTCGTTTCGGAAGAGACAGGTACGTTAATAGTTAATAGCGTACTTCTTTTTCTTGCTTTCGTGGTATTCTTGCTAGTTACACTAGCCATCCTTACTGCGCTTCGATTGTGTGCGTACTGCTGCAATATTGTTAACGTGAGTCTTGTAAAACCTTCTTTTTACGTTTACTCTCGTGTTAAAAATCTGAATTCTTCTAGAGTTCCTGATCTTCTGGTATGACTAGTGTACTACTACCATCGATAACCTCGAGTCT
+
:9CC;CFBBC=@;>B@666=<BBBAB@@@BBB=BBAA;AC?C@BA@BBBB=@@BAB?B?BACC@D?AAAAACCAB>=<;;;,;;8:9::2:<;<8<<<9?@77:@CBB@AAABAABB?BBB@E?>>>@>>>@<@@BB<BB>>886@@@A>>>>>A9>=A;>>=B=888A>>>BB8;;@BC2=8=9::;;;+;><<@06/////66;<99;9;+8///5.3.5859888<<A=A===<<<>///949;8<666///;<@=:>=???;>==<A;;5;5;;;;;>?@
@ATNG8:04635:05511
GATGGTAGCTCACGTACGTCACACGTACTCATTCGTTTCGGAAGAGACAGGTACGTTAATAGTTAATAGCGTACTTCTTTTTCTTGCTTTCGTGGTATTCTTGCTAGTTACACTAGCCATCCTTACTGCGCTTCGATTGTTTGCGTACTGCTGCAATATTGTTAACGTGAGTCTTGTAAAACCTTCTTTTTACGTTTACTCTCGTGTTAAAAATCTGAATTCTTCTAGAGTTCCTGATCTTCTGGTAGAGCGTGCATATATCTACCATCGATAACCTCGAGTCT
+
CCBB?BCCBCCBBBDCCCCCBBBCDCCCCDBB?BCCC>CD@D@BBCCCCC?BBDBB@B>@@BD@C>AABCBBAAA>AAAAA1BB>A77757AAC>A@B>?B787>BEE@CCCCCBAA>AAA>A;AA??>=>>;?>>>065C6=::8CABBAA@BB=@AB@BB?B?@@@?@@BBA<>>>AA6A<@<@@DDD/AA??A2997799::::5:@>?/@988A=C<?><>@?;;<=<@=@?@AAB7;;@=???DDC???AA@@@AAAAAD<A666A994:6<A@>>=<=
@ATNG8:04640:05479
GATGGTAGTGTGTCTCTGAGAGTAGTACTCATTCGTTTCGGAAGAGACAGGTACGTTAATAGTTAATAGCGTACTTCTTTTTCTTGCTTTCGTGGTATTCTTGCTAGTTACACTAGCCATCCTTACTGCGCTTCGATTGTGTGCGTACTGCTGCAATATTGTTAACGTGAGTCTTGTAAAACCTTCTTTTTACGTTTACTCTCGTGTTAAAAATCTGAATTCTTCTAGAGTTCCTGATCTTCTGGTAGAGCGTGCATATATCTACCATCGATAACCTCGAGTCT
+
A@;;89>CCBCCCDB>BCCIFCCCBBBABBBB@BBBB<AA=@<@BDBBBB@CCCCC@CBCCBB>B@CCBBBBBBC?BAAAA2AA?AABB;ABAA5;9:4;@@BBBCCC?CCCBBB;;:;BB@CACCCCAAABACCCC?CBBBDAB@CCBBBBBBC@E@@>AC@C@BB@A@BBCC?BBCCC;D@G@BBBBB2ABCDD=CBBCCCCCCC@CEDC5DCCCC@CBCC@CCBCCCC@B@BBABAA<AAC?CCJCCCCBBBBBCCBBCDCC@C?@@@??;?=@@@@A???
@ATNG8:04641:05514
GATGGTAGCTCTGCTCTGACTCTCGTACTCATTCGTTTCGGAAGAGACAGGTACGTTAATAGTTAATAGCGTACTTCTTTTTCTTGCTTTCGTGGTATTCTTGCTAGTTACACTAGCCATCCTTACTGCGCTTCGATTGTGTGCGTACTGCTGCAATATTGTTAACGTGAGTCTTGTAAAACCTTCTTTTTACGTTTACCCTCGTGTTAAAAATCTGAATTCTTCTAGAGTTCCTGATCTTCTGGATACACTCATGGCACCTACCATCGATAACCTCGAGTCT
+
@?<<8;<94444:@;99AACBC;:9ADDBBBC@BBBF<;;4986>>CCCB>BAA@>7@@BB=D@C@CBBB>BC=B?BCCDD3CD@CCCC=D@B?295=9=?499@@@A<BBADCB;;6:??;@=BCBABBBB=AC@@=ABCBBBBA;;;BB;;;@=A@A=@F?B?BBCCBCCCC>B:;;;-;;A=BCGGG5CCFCC>CCF>BBBBA@<ABBB2;;;CC@C?CC@DBCBCCB?B?BBBCCB>@@A@B@@ACBBBCBC@BBB@:;;?D<;;AAA>A?AA@@@?::
@ATNG8:04642:05500
GATGGTAGGACGAGCGTCTGAGTGGTACTCATTCGTTTCGGAAGAGACAGGTACGTTAATAGTTAATAGTGTACTTCTTTTTCTTGCTTTCGTGGTATTCTTGCTAGTTACACTAGCCATCCTTACTGCGCTTCGATTGTGTGCGTACTGCTGCAATATTGTTAACGTGAGTCTTGTAAAACCTTCTTTTTACGTTTACTCTCGTGTTAAAAATCTGAATTCTTCTAGAGTTCCTGATCTTCTGGATACACTCATGTGCACCTACCATGATAACCTCGAGTCT
+
BBCE@DBA>@;;4:??@@@BBBCC@CBAAB:99:CCD=BB?BACCCBBBDACBB:99;@DCLD@D@CCBB;:9A?=:;;;;*;C@CDDG>CCGCABCB=@@7;:BCCD@CBBBBBBB?BAB>B>@@BB@@@B>BCBC>???BBBB>>>BB@?<<=9=>>=AA<@<@A<>>@A@@<?AACB5A6:5;<<<=+==:::1;/////9:/6.6<<;(855582845505>==A??;?:==A@@@7::@<@@@AA>>>>>>===>>;>AA<;:;AAB5;5;;;:=;;;
@ATNG8:04647:05483
GATGGTAGAGTACAGTGTAGTAGACCAGAAGATCAGGAACTCTAGAAGAATTCAGATTTTTAACACGAGAGTAAACGTAAAAAGAAGGTTTTACAAGACTCACGTTAACAATATTGCAGCAGTACGCACACAATCGAAGCGCAGTAAGGATGGCTAGTGTAACTAGCAAGAATACCACGAAAGCAAGAAAAAGAAGTACGCTATTAACTATTAACGTACCTGTCTCTTCCGAAACGAATGAGTACACATCGTCGTGTCGTGCTACCATCGATAACCTCGAGTCT
+
@ACC@CDDDBBBFBB;;;EECBB9:6;AA=@BBB;;9;>AAA@@?B?BB?B?@@?99:::)93:9;>??AA899,99;9444$4:5<:?CC9CCC@AACAABB;;8;?AA=BBB?BDBBDBBBCCCCBBBCD@CCAA>BAAAAA:94;=A;;;<EELCBBB?AACBBB?CG@AAA>ABBBB<BBA?BDDCC3CC?BBBBDCBBE8;8;@AD:>:=ABBB?@@@@@AA?B?BCC<?@D@CBAABBCAAABBBCDCAA???A@AA@A=A:::@@@4:5:CBABBB@
@ATNG8:04647:05516
GATGGTAGTATCTGTCTACGAGAGCCAGAAGATCAGGAACTCTAGAAGAATTCAGATTTTTAACACGAGAGTAAACGTAAAAAGAAGGTTTTACAAGACTCACGTTAACAATATTGCAGCAGTACGCACACAATCGAAGCGCAGTAAGGATGGCTAGTGTAACTAGCAAGAATACCACGAAAGCAAGAAAAAGAAGTACGCTATTAACTATTAACGTACCTGTCTCTTCCGAAACGAATGAGTACACATCGTCGTGTCGTGCTACCATCGATAACCTCGAGTCT
+
9://)//57>0//:<<<AAA;;=6515;;7:65/::)/)--8--/;6//+/133333333$339::<<;<=37718AAAAA=)4949.999&99=9;?A;>BCBB?B@A@>@CC@BBCCDCBBBAACCA@AB>ABBB?AACA:::?9@?B;;:;DBCCECC@CCCCCC?CC@CBB>AABAA;A@@<@@@@@2@C?BBBBBCCBB>>:>@@A=B=AABBB?CBBBBBB@B@CDC>CBB@:::BBBBBBBBCBBBBCB???A???BB?BBBBBBB>A>AAAAAB@@
@ATNG8:04637:05545
GATGGTAGTAGATGATAGACGACACCAGAAGATCAGGAACTCTAGAAGAATTCAGATTTTTAACACGAGAGTAAACGTAAAAAGAAGGTTTTACAAGACTCACGTTAACAATATTGCAGCAGTACGCACACAATCGAAGCGCAGTAAGGATGGCTAGTGTAACTAGCAAGAATACCACGAAAGCAAGAAAAAGAAGTACGCTATTAACTATTAAACGTACCTGTCTCTTCCGAAACGAATGAGTACCTCTCAGACGCTCGTCCTACCATCGATAACCTCGAGTCT
+
<<9925:<;595;;:::::;??>==4=99.557///)/)////9::5:8383435=;;;=+626D<BCBBCJCD;BB;::;:*;A>B5;;;&5;<7=996=BBBDAC@CC@BBB?BBBDBBBBBBBBAA@;:9;CCCBCBBBCBBB>B=B::6;BBBBCBB@BCCBBB@@@<@BC=@@BCC<AA@<???<?.??;?BCBBBCCD5979?@?2::+9@B;;7;B@@@CDAC@BBB<AAA>ABECCBB???@BBBBBBBBBBBB?BBB?B899@AB=A?>A???@@;
@ATNG8:04639:05539
GATGGTAGGCACTGCGCACACATCCCAGAAGATCAGGAACTCTAGAAGAATTCAGATTTTTAACACGAGAGTAAACGTAAAAAGAAGGTTTTACAAGACTCACGTTAACAATATTGCAGCAGTACGCACACAATCGAAGCGCAGTAAGGATGGCTAGTGTAACTGGCAAGAATACCACGAAAGCAAGAAAAAAGAAGTACGCTATTAACTATTAAACGTACCTGTCTCTTCCGAAACGAATGAGTACATAGATATACGTTTAGCTACCATCGATAACCTCGAGTCT
+
@AAA>BBB?BBBBB;;;@@BCB>AE8CBB@BDBBBB>B>BBCA@@B?BB?B>A@;;::::)9=9:8595<544;39899999(9A9=4>>?7:9D?::9@<<<<<<A?BB?BCD@CCBBCCCCCBCCCDCCB@C@@@<@???AABA>B?@@@=@@@BAB?@>@AEADE@BB?@@C?BA@@?8<<<;8999::%:=<>BB>=8>@9133377;,77)7>;:9@BBBCBBC@B>??>9=??<>BCBFBABABCBBBBB@A=B:ACCD@A==888@==7<8===>?>>>
@ATNG8:04639:05555
GATGGTAGCTATACGTATATCTATGTACTCATTCGTTTCGGAAGAGACAGGTACGTTAATAGTTAATAGCGTACTTCTTTTTCTTGCTTTCGTGGTATTCTTGCTAGTTACACTAGCCATCCTTACTGCGCTTCGATTGTGTGCGTACTGCTGCAATATTGTTAACGTGAGTCTTGTAAAACCTTCTTTTTACGTTTTACTCTCGTGTTAAAAATCTGAATTCTTCTAGAGTTCCTGATCTTCTGGGATGTGTGCGCAGTGCCTACCATGATAACCTCGAGTCT
+
ABAB@CBBACCEECCABCCDCCEBBBBBBBAA<ACBB>BD@C@BBCCCCC@CBBBB@B;;<BD@D?AABBBBBBA>BBCCC2BB@C===<>B@A?C884:A4:97A:?7@CCBBACC?@@@>A;@???<<;;7;>AA<A@A???>?AAC===@@A;899=AA;=;AAA>>@@??<>>AAA5A<@<@@@@?/==6666)7==888@@////=@=,=:?>C=D=>?;@AAA???:?=A@@@A@9999909///;87<=;AC???;A@@<>>>@=8385;;=///==
@ATNG8:04640:05529
GATGGTAGTACATGATAGACGACACCAGAAGATCAGGAACTCTAGAAGAATTCAGATTTTTTAACACGAGAGTTAAACGTAAAAAGAAGGTTTTTACAAGACTCACGTTAACAATATTGCAGCAGTACGCACACATTCGAAGCGCAGTAAGGATGGCTATTGTAACTAGCAAGAATACCACGAAAGCAAGAAAAAAGAAGTACGCTATTAACTATTTAACGTACCTGTCTCTTCCGAAACGAATGAGTACGTGTTACGTACGTGAGCTACCCATCGATAACCTCGAGTCT
+
?@CC?CCACBD@@@B@@@AB;99;A9>;;7<<9///2727:::>>>244.45784444444#5499999;@9?:@B6A9:9494$4:5:.5555$5<<.56665<=;;7;8<<;?>@;;@?;>?;??BAA@BBBBDACCC@BBIIFDCC@C@CCC@B;;;@BBBABBCCCG@CC?AA@=?>===6;;<:;;;;<<%<889837;;A>:<:9997:7+7<>AC;;7;AAAA@@=@=AAA=ACC?BBBBBBBBBAC?CCAAADBBBAA@AA>>8>00/<::5=9=A===898
@ATNG8:04644:05552
GATGGTAGCTATACGTATATCTATGTACTCATTCGTTTCGGAAGAGACAGGTACGTTAATAGTTAATAGCGTACTTCTTTTTCTTGCTTTCGTGGTATTCTTGCTAGTTACACTAGCCATCCTTACTGCGCTTCGATTGTGTGCGTACTGCTGCAATATTGTTAACGTGAGTCTTGTAAAACCTTCTTTTTACGTTTACTCTCGTGTTAAAAATCTGAATTCTTCTAGAGTTCCTGATCTTCTGGAGATATCATCAGCGAGCTACCATCGATAACTCGAGTCT
+
AB@@7;<>>><;;C??@DEGCCCBCCBBBGAA?ABFF>DD@D@BBCBCBB@BCEBB?B?CCAA>AAECB@@BBBB<AAEDD2AB@C99979CBB@DAA>AB799?BAA>BCBBBBBA>BBB<;7;>@>><<><AAAA;AA>??>??ACCAAA;;=<???<AA;@;===;;>A@@:==ADD5@;@:??@@@/@A8881898///==>D;AACD/A668A=D<;:79;==?@A=A<AAAAAA066?;>>@BAAA@@@AAAA??@;9<59---666,--;=666=:
@ATNG8:04646:05537
GATGGTAGATATATGTACGCTCTACCAGAAGATCAGGAACTCTAGAAGAATTCAGATTTTTAACACGAGAGTAAACGTAAAAAGAAGGTTTTACAAGACTCACGTTAACAATATTGCAGCAGTACGCACACAATCGAAGCGCAGTAAGGATGGCTAGTGTAACTAGCAAGAATACCACGAAAGCAAGAAAAAAGAAGTACGCTATTAACTATTAACGTACCTGTCTCTTCCGAAACGAATGAGTACTGTATCTATGTGTGCGCTACCATCGATAACCTCGAGTCT
+
;;<<?A=AAA@;99<<;;;<<==CCACCC@AAAB@@=A=A@D;;:D@AA>?<>?@ABCCB2A;??99:@ACCCC:??AA@@?,??<A?CCC;CCC>ABB@A@A;;7::>A;BBC?AABBBBDCBBBHCBBCC@CCBB>BBBACCCC?C@BCC?CDCCCCCC>@@A@@@>AA>ACB:??999,7=>;99::9:%:D;=:9:A@BCD<?=?AAC:>:=>B<<7;BAAA@@>?>AAD>BBB@CBBCBCCBBBDBAA?????AABCBBBB>B875:55-78867>>;;;
@ATNG8:04646:05546
GATGGTAGCGCACACATAGATACAGTACTCATTCTTTTCGGAAGAGACAGGTACGTTAATAGTTAATAGCGTACTTCTTTTTTCTTGCTTTCGTGGTATTCTTGCTAGTTACACTAGCCATCCTTACTGCGCTTCGATTGTGTGCGTACTGCTGCAATATTGTTAACGTGAGTCTTGTAAAACCTTCTTTTTTACGTTTACTCTCGTGTTAAAAAATCTGAATTCTTCTAGAGTTCCTGATCTTCTGGAGATACACATGAACTCTACCATCGATAACCTCGAGTCT
+
A?A@8@99:;@AABAAACECCCCCCCCCDDBA=ADDE9BB?C@BBCCCDC@CCB??=@>AACC?B?BBBBBA@993773373#7989AAB=B????C??;?B<??BC??=?BCB@@@@<@AA9=9>??@<;;@;A?>>:><<;;;>AAAA@?667><@>@<==8=<:;:@AAAAA;@@@AA6A<>:<<;;<;%:=///(/:;///;;7;8;DGED'>88996<9@@<AA@@@AA;>;>A==////==9:><@@@@?@??>;<<=A@@<@98:AAA9>9::8=>;=>
@ATNG8:04638:05602
GATGGTAGCGCACAATAGATACAGTACTCATTCGTTTCGGAAGAGACAGGTACGTTAATAGTTAATAGCGTACTTCTTTTTCTTGCTTTCGTGGTATTCTTCTAGTTACACTAGCCATCCTTACTGCGCTTCGATTGTGTGCGTACTGCTGCAATATTGTTAACGTGAGTCTTGTAAAACCTTCTTTTTACGTTTACTCTCGTGTTAAAAATCTGAATTCTTCTAGAGTTCCTGATCTTCTGGACAGAGTTGCAGATACTTCCATCGATAACCTCGAGTCT
+
79<=?666==;;5515==;;<BBBCC;;=CC=A@BA;@@<A@CAABB@A<A@@@>15155;<4:66><:@@@69:9BCCD1?@<>>??/;999.6=C:AA=@@B?@;@9:;AB??79:A5949?889;8919>>@;BAABC@@@@:::?@@@A>BBD@DC@D?@;;;;;@@@>B;:;;6;>B=BBBBB0BBBBB=BCCCAAACA@>@FED5C@?>@9=9::69@AAA@@;?;<<<<00*000*0A@<@;?;?AABABB:;6;9??::;:96:=@@????AA
@ATNG8:04639:05572
GATGGTAGAGAGACTGTAGCGCACCCAGAAGATCAGGAACTCTAGAAGAATTCAGATTTTTAACACGAGAGTAAACGTAGAAAGAAGGTTTTTACAAGACTCACGTTAACAATATTGCAGCAGTACGCACACAATCGAAGCGCAGTAAGGATGGCTAGTGTAACTAGCAAGAATACCACGAAAAGCAAGAAAAAAGAAGTACGCTATTTAACTATTAACGTACCTGTCTCTTCCGAAACGAATGAGTACAGAGAGTACGATATGTCTACCATCGATAACCTCGAGTCT
+
4<<@9BBBCDBBCCBBBBCBCBBCC>CCC?CA@@;;5;5;;@::9A<AB?A<><>99:::):8=<????C@AAB<??ACBCE?CC<@<@BB@0ABB>CAAABBBBB?B@BCACCC@CCBCBCCCCCCBBBCCB?BBCC?BBBBBBBB=B=A998:CCCCCCC?BBBBAA?>>7?BA3::::::+:>=8<@?@@@'@@<??>?A?@888-78::;A6;5;>C;;7;BA@@BB@C?CBB=BCB>@@CCCCBBBBCDCBBBCBA@ABAAABB?B999@@=0718>>>@;;;
@ATNG8:04644:05586
GATGGTAGTATAGAGCTCTACATAGTACTCATTCGTTTCGGAAGAGACAGGTACGTTAATAGTTAATAGCGTACTTCTTTTTCTTGCTTTCGTGGTTATTCTTGCTAGTTACACTATCCATCCTTACTGCGCTTCGATTGTGTGCGTACTGCTGCAATATTGTTAACGTGAGTCTTGTAAAACCTTCTTTTTACGTTTACTCTCGTGTTAAAAATCTGAATTCTTCTAGAGTTCCTGAATCTTCTGGTATGAGTGACTCGTGCTACCATGATAACCTCGAGTCT
+
5BBB?BCDBBBED996BBBCAAADBC;;;A@@=ABAC<AA;?;::9B>A?497;78047;:=?7>9=>??>8989,33777'7837333(3677(-(--(-706699:;7=BDB>>@@:>??1818?A???AB=A888388??@B@>>>>A>==<?5:9<6<=:?<?A@@@AA@@5;9:9:-91:499?=?.<8666.55/..355776;>CC*:;;;95>788168;///6169=AA7;;A<@??<?>>>;;;AAC;;:AB???@<@@666959166>889@=
@ATNG8:04645:05597
GATGGTAGTACATGATACGACACCAGAAGATCAGGAACTCTAGAAGAATTCAGATTTTTAACACGAGAGTAAACGTAAAAAGAAGGTTTTACAAGACTCACGTTAACAATATTGCAGCAGTACGCACACAATCGAAGCGCAGTAAGGATGGCTAGTGTAACTAGCAAGAATACCACGAAAGCAAGAAAAAGAAGTACGCTATTAACTATTAACGTACCTGTCTCTTCCGAAACGAATGAGTACGATGAGATCTCGTGTGCTACCATCGATAACCTCGAGTCT
+
BB@@?ABBBBCDDCABBCCBBBC@CDD@DCDCAA<@?BBCCCBC@BB?B?BBB????@2@@BBBABBBABBC<B?@@AA@2@@=A;@@@9ACC@C:<;CCDCC@C@BB@BBD?A@CCDDDCAAACCCCBA<AA?>:@ABAACBB?B@CBB?BCCCCAAA?CCABBB?BB>BBB=@?BAA=????BDCDC3BB@BBBABBBAA784:===07/8=A?@=@AAAACB?B?BBA=BBB?BCCCAAACCCCABBAA898@@@@@@@@<@:;;=>@:>:>A>>>;;;
@ATNG8:04642:05662
GATGGTAGCGCACACATAGATACAGTACTCATTCGTTTCGGAAGAGACAGGTACGTTTAATAGTTAATAGCGTAACTTCTTTTTTCTTTGCTTTCGTGGTATTCTTGCTAGTTACACTAGCCATCCTTACTGCGCTTCGATTGTGTGCGTACTGCTGCAATATTGTTAACGTGAGTCTTGTAAAAACCTTCTTTTTACGTTTACTCTCGTGTTAAAAATCTGAATTCTTCTAGAGTTCCTGATCTTCTGGGTGTATCAGCGAGTATCTACCATCGATAACCTCGAGTCT
+
AABC=<<<666=<<<;;;<@<<<<<666=@CC@CCCB<A@2:299555>A9?@A;:9):24;;A;A=@A@7://)/:4//////#/77.455>5<<>=9=6945<25665=A=@AA;@BCC@CBBAB?CCDCBCBB>AABB@CAB;;<CCCBBBCBEEF@@@A@FEGF@BBB@@@CAA=@;;;;;*;=A5;;GFF5BBBBF=@@@?@@@A;<?@?C@1C@@AC>B@CC@AA@;;;A=A=AABBBB=@@BB;ABBBCBCABBHDCBBAA<;4;;::@@@;@?BBBCBBBA
@ATNG8:04647:05652
GATGGTAGTATATCGCGTCGCTATCCAGAAGATCAGGAACTCTAGAAGAATTCAGATTTTTAACACGAGAGTAAACGTAAAAAGAAGGTTTTACAAGACTCACGTTAACAATATTGCAGCAGTACGCACACAATCGAAGCGCAGTAAGGATGGCTAGTGTAACTAGCAAGAATACCACGAAGCAAGAAAAAAGAAGTACGCTATTAACTATTAACGTACCTGTCTCTTCCGAAACGAATGAGTACTACTCTCAGAGACACACTACCATCGATAACCTCGAGTCT
+
A@@@7::<A;::B?;>656<<99:9.5:;6;?>@99799>BHBBBC@DB<@=@;;;<<<;.98B<=ABCFBAAA87795555$557<7>>>066;6;<=CCCCCCAG@BB?BBB?BD@@ACBBAACC@@@BB?ADBC;;;BBA@??9@=>9545>AA>===8;;;A8727=8=?:49<88488;688888=&8>;/0///277739<655>5>9>>BBA<@?A::8>;@>BBB>@@@?BBBCAA999??BBBCBAAAAAA@???:5:>>>@>>;B<>==><778
@ATNG8:04647:05666
GATGGTAGCACGAGTCACTCATATCCAGAAGATCAGGAACTCTAGAAGAATTCAGATTTAACACGAGAGTAAACGTAAAAAGAAGGTTTTACAAGACTCACGTTAACAATATTGCAGCAGTACGCACACAATCGAAGCGCAGTAAGGATGGCTAGTGTAACTAGCAAGAATACCACGAAAGCAAGAAAAAGAAGTACGCTATTAACTATTAACGTACCTTTCTCTTCCGAAACGAATGAGTACGAGAGTCAGAGCAGAGCTACCATCGATAACCTCGAGTCT
+
<>>C?BCCA===<<>=966?556==9=DD=?>@@::49=@@CCBCC@AA?B?@@?;:;0938<?@@A::;;?80///:99*::6=5;;;0;;>:A=;:55544.43:=8==<255555B>CCCCECCCCC?CBCC@BAAA@@AA?C?C;<8;BA@@C??=?CCBAA?AA>@BB9??>?=5;7829ABBB3BC?BBBABB@@=7<17766)/)/6;>=<BB<C@@>:;:9::07;<9?@A@BCBBBB>>?BAABC??>CBB=;<6----3370607==8877/
@ATNG8:04634:05678
GATGGTAGCATCATGCATATCTCACCAGAAGATCAGGAACTCTAGAAGAATTCAGATTTTTAACACGAGAGTAAACGTAAAAAGAAGGTTTTACAAGACTCACGTTAACAATATTGCAGCAGTACGCACACAATCGAAGCGCAGTAAGGATGGCTAGTGTAACTAGCAAGAATACCACGAAAGCAAGAAAAAGAAGTACGCTATTAACTATTAACGTACCTGTCTCTTCCGAAACGAATGAGTACTGCGTCTCACTCTCGCCTACCATCGATAACCTCGAGTCT
+
BCBB?BBBBABBBBAACBBCCDCCEAEBB>CDDD??>@>AAAAAAB?BB?B@BA>79::9$93>?@AAAB@?=B9?A;;;;;';@>B5;;:*:?=9>AACCCCCC@B?BC@CCC?CCBBCBBCCCCCBBBCC@CBBB?BABADFBB@B?B@@=@AABBCCC@CAABCC?BB?BBB?BCBBB=A??<?BCCC3BB?BBBBABCAA8;7;@BB<><>@BAA?AA;;:CC@C@BBB>BCD?BABCCBBB?>>:;;AABBDCCDD@D@@=?::9@==2839AA?@BB@
@ATNG8:04634:05679
GATAGTAGTACACTAGTCATACCAGAAGATCAGGAACTCTAGAAGAATTCAGATTTTAACACGAGAGTAAACGTAAAAAGAAGGTTTTACAAGACTCACGTTAACAATATTGCAGCAGTACGCACACAATCGAAGCGCAGTAAGGATTGCTAGTGTAACTAGCAAGAATACCACGAAAGCAAGAAAAAAGAAGTACGCTATTAACTATTAACGTACCTAGTCTCTTCCGAAAACGAATGAGTACACATCGTCGTGTCGTGCTACCATCGAATAACCTCGAA
+
45555=BBB<<;>??<<<==>>;CCE??@D@;;8;2:CBBCBC@DD@D?A?A;<;;.:>@AABBBBBBCC=BAA@@@@0<A:@7?BB7BBB>BBAA;B?<?;>:00+0;;6==@<B@:66>@@55549.4===;@<<<>>==9B??>;>:;;;;;;;7;==<<<43303::6;=333,3883//////#//(///877522,2/5:::6:5779::6///:9/-/16)////&/88389:9::999//////:9;888:;::881666//(/805052..(
@ATNG8:04635:05673
GATGGTAGGCGAGAGTGAGACGCAGTACTCATTCGTTTCGGAAGAGACAGGTACGTTAATAGTTAATAGCGTACTTCTTTTTCTTGCTTCGTGGTATTCTTGCTAGTTACACTAGCCATCCTTACTGCGCTTCGATTGTGTGCGTACTGCTGCAATATTGTTAACGTGAGTCTTGTAAAAACCTTCTTTTTTACGTTTTACTCTCGTGTTAAAAAATCTGAATTCTTCTAGAGTTCCTGATCTTCTGGTGAGATATGCATGATGCTACCATGATAACCTCGAGTC
+
A@AB<A@@>@BBBDCBCCCCBCBCCCBBBCAA?BGFF>BC@C@B@AAA@@8;;BBB?B=AA@@=@?BAABBA@=@979777$3717:933<;=9???<=A<??@@>?:?CCBBBBB?B@@7;7;@@>:;;>=??CD8;:A>>>@>>>A?@;;;A::771//+/9==AA@@@??4:88888(808079AABA)>>8888(69;<;?<=;;76@@@@';///9171;?;?BB????<?=>>>@@A9===;?AAA@<<<AAAAA@>>>?AA=>==D=;4;27,,)))(
@ATNG8:04638:05713
GATGGTAGAGTATCATGTGTATCTCCAGAGATCAGGAACTCTAGAAGAATTCAGATTTTTAACACGAGAGTAAACGTAAAAAGAAGGTTTTACAAGACTCACGTTAACAATATTGCAGCAGTACGCACACAATCGAAGCGCAGTAAGGATGGCTAGTGTAACTAGCAAGAATACCACGAAAGCAAGAAAAAAGAAGTACGCTATTAACTATTAACGTACCTGTCTCTTCCGAAACGAATGAGTACACACTCTCATATGACACTACCATCGATAACCTCGAGTCT
+
ACCC@CBBBBBCGDC9<;CBCBBBD?BACBBBB??<@=??CCCBC?BB?B?@A@>>>>>0@=CBCCCBCCCDD>CB@?===,:94;BDDD;DDD@DBBBBBBAA=A?BC?BCB?BABBCCCCBBBCCCEBC@CCBB?BCCBCBBC@B?B999:BBBCCCC?AAABCC@@A>AB@<??988*9>>;99:9::%:<==:49B=BBD=>>=@AA4978?CBB?BC@AACC@C@CCD=BAA?CCDBBBBBBAAABBBBBCCB999BBDD@C899AAA=A>ABABA888
@ATNG8:04643:05698
GATGGTAGGTGCACATGAGTGTATCCAGAAGATCAGGAACTCTAGAAGAATTCAGATTTTTAACACGAGAGTAAACGTAAAAAGAAGGTTTTACAAGACTCACGTTAACAATATTGCAGCAGTACGCACACAATCGAAGCGCAGTAAGGATGGCTAGTGTAACTAGCAAGAATACCACGAAAGCAAGAAAAAGAAGTACGCTATTAACTATTAACGTACCTGTCTCTTCCGAAACGAATGAGTACTGCGTCTCACTCTCGCCTACCATCGATAACCTCGAGTCT
+
A;AC@BCC@BBCBABBC<;<A@B;;4;;;5;AAA@?>@>A@CCCDB@CC?B?B@@A@DDD5D@CBBECCCC<<<8;CCCCCC5CE>F5;;;&99;6;@A<??<9;8;?BC@CBB?AABDECCCBAAAB;;;C?BBAA::;BBBBCB?C?B@@?@@@@ABBB@ABCBBA?::8:CA<AA99929>>;=?==>,<=9?@AACBA@A4:49@B?=B=AAA;;7;BA@ACD@B?BCE@CCC?ABBBCDCBAAA;;;BCCBB;;;F?CCC@B959@>>:>9???????9
@ATNG8:04644:05674
GATGGTAGCGAGCGAGTGTGTATACAGAAGATCAGGAACTCTAGAAGAATTCAGATTTTTAACACGAGTAGTAAACGTAAAAAGAAGGTTTTACATGACTCACGTTAACAATATTGCAGCAGTACGCACACAATCGAAGCGCAGTAAGGATGGACTAGTGTAACTAGCAAGAATACCACGAAGCAAGAAAAAGAAGTACGCTATTAACTATTAACGTACCTGTCTCTTCCGAAACGAATGAGTACGAGAGTCAGAGCAGAGCTACCATCGATAACCTCGAGTCT
+
488;.4499::<666=>:99<0////:;)/55=4429044::43449828588555555$545//97///////)///////$5549.555&5<95544448444.4.44.44:7<55544555556666<<8=6557:998455<5:4://)//77///=<9:;8;==---6.--066684899633333$3;4;>=<@<::<7B?@7524828><<<:;<;>>>>9=7555)5994555==<@<><==>:???ACBAA@DBBB;A99:97>:?:??>>=BBB
@ATNG8:04641:05756
GATGGTAGTATAGAGCTCTACATAGTACTCATTCGTTTCGGAAGAGACAGGTACGTTAATAGTTAATAGCGTACTTCTTTTTCTTGCTTTCGTGGTATTCTTGCTAGTTACACTAGCCATCCTTACTGCGCTTCGATTGTGTGCGTACTGCTGCAATATTGTTAACGTGAGTCTTGTAAAACCTTCTTTTTACGTTTACTCTCGTGTTAAAAATCTGAATTCTTCTAGAGTCCTGATCTTCTGGGTGCGCTACAGTCTCTCTACCATGATAACCTCGAGTCT
+
;>;;7;>>666=@DCCBB666;;==B99;BAB=;9::/493:7;>>><@@?AA@@@;@588AA=B9@A?AA@BBB?BBCCB299,7883(39>?>BAA>AC@DDD=;:5000=;98:17771727@==;<;>16699*//8/55222799:888;5>9?;=9497/////.7961558::.:5=6:8888)55446)--7----//917777(5987703.33)..3335793999555*--28.--.332<</./7788<<??;@@>>=?7;497759@A8
@ATNG8:04645:05745
GATGGTAGTGTGTCTCTGAGAGTAGTACTCATTCGTTTCGGAAGAGACAGGTACGTTAATTGTTAATAGCGTACTTCTTTTTCTTGCTTTCGTGGTATTCTTGCTAGTTACACTATCCATCCTTACTGCGCTTCGATTGTGTGCGTACTGCTGCAATATTGTTAACGTGAGTCTTGTAAAACCTTCTTTTTACGTTTAACTCTCGTGTTAAAAATCTGAATTCTTCTAGAGTTCCTGATCTTCTGGCTCTCGTAGACAGATACTACCATCGATAACCTCGAGTTCT
+
ABCB@BBBCABBCCBBBCCDDCCBBBCCCCBB?BCCC>CC>A?ACCCBDD?CACCG?E?C?CC=C@CDCCAAADD=BBDDD1AA?BBCC>CCAB=B::9:DADDDCCD@CCCCBCCCADCC?B?BCDDAA@B?BBCB?CCCBBBBBCCCCCBAAA@CCE@BB?B?CCBBBBCCCACCCCC9C=@=99999*9B@BB=B?BCCCCCCBB@CFFF5BCBCE@C?BC@CDBBBBB?B?BBBDCD>@?@>ACCCCCCCCBBCCCDDBBBB?BBABC9968=????@?<><
@ATNG8:01333:02581
GATGGTAGCGCATATCAGCGCAGCCCAGAATATCAGGAACTCTAGAAGAATTCAGATTTTTAACACGAGAGTAAACGTAAAAAGAAGGTTTTACAAGACTCACGTTAACAATATTGCAGCAGTACGCACACAATCGAAGCGCAGTAAGGATGGCTAGTGTAACTAGCATGAATACCACGAAAGCAAGAAAAAGAAGTACGCTATTAACTATTAACGTACCTGTCTCTTCCGAAACGAATGAGTACGATGAGAGAGCTCTCTCTACCATCGATAACCTCGAGTCT
+
BDBB?B;69<BCCCDDCCCCAAABB=BDC?BBAA@@<@>ABBCBBA@CC@B?BBBDDDDD5C?CCCDCFCDCCE>BAABDDD5BB?@:B@?7@BB>BBBCBCFBB?A@DD@BBB>??BBCCCCCCCCCDDCC?CCBB?BCAAABBB@B@CCC?CBBBDB:96;BBBBADDI@BDCACCBBB=@@B=>>>>>0>C?BCCCDCBBC@CACCCC?C@CDC@?<???@@CC?B?BBB>BBB?BAA@AAABB=>=DCCBBBB>;=>@>=?<@688A??9>:>A@@@===
@ATNG8:01341:02591
GATGGTAGTACATGATAGACGACACCAGAAGATCAGGAACTCTAGAAGAATTCAGATTTTTAACACGAGAGTAAACGTAAAAAGAAGGTTTTACAAGACTCACGTTAACAATATTGCAGCAGTACGCACACAATCGAAGCGCAGTAAGGATGGCTAGTGTAACTAGCAAGAATACCACGAAAGCAAGAAAAAGAAGTACGCTATTAACTATTAACGTACCTGTCTCTTCCGAAACGAATGAGTACAGAGAGTACGATATGTCTACCATCGTTCTCCTTAAGTCT
+
CCBB?BBCCCCCCCCCCCCC9;:CC@CCCAAA@CBA<BACBBBC??;?<193:@@@A@@A,@@BCECDCCCCBD>BBBBCCE1ED@B?CCC8CCC@CCCCCCBBB>C?@@=AAA?BBCCCBBACCCCCCCCC@BCBC@CCBBBBBC@EBDBC?BCCCCBBB@BCCBBB@BB?AA?5;;788*9=<9>@@@@2@C<@999BBCA@=D<==>><@<@@BBA@ABBBCCDAE@BBB<@@@9;::@ACCBBACCBBBBAA@BBBBBCB@=B<<<?6::<<A6;6<::;
@ATNG8:01343:02567
GATGGTAGGCGACATACATACGCGCCAGAAGATCAGGAACTCTAGAAGAATTCAGATTTTTAACACGAGAGTAAACGTAAAAAGAAGGTTTTACAAGACTCACGTTAACAATATTGCAGCAGTACGCACACAATCGAAGCGCAGTAAGGATGGCTAGTGTAACTAGCAAGAATACCACGAAAGCAAGAAAAAAGAAGTACGCTATTAACTATTAACGTACCTGTCTCTTCCGAAACGAATGAGTACCTCTCAGACGCTCGTCCTACCATCGATAACCTCGAGTCT
+
DCCC@BBB@CCBBCCBFDDCBBBAA=CBCBGCCCBG>@<@@@@ABB@CC@C?A@A@@@@@,@?BBBCBBA@ACE>CBCEJKJ5BB>A5;;;*;AA=@;99@BB@C@B@CC@CBB?BBBBCBBBCCDDDBBCC?AA@@<@AA@@@@@<A@CCC@CCBBBBA@>AA@A??;?A=@AA4:::::,9<>;999999%9?9A999B@>>>:=:=?A@5;5;;@;;8;CBBBDD@C?@@@8@;:3:AA@ABF@CBABBBBBBBBBA==:8785;888===<@<@BB>>>@?
@ATNG8:01343:02588
GATGGTAGAGAGAGCTCTCTCATTACTCATTCGTTTCGGAAGAGACAGATACGTTAATAGTTAATAGCGTACTTCTTTTTCTTGCTTTCGTGGTATTCTTGCTAGTTACACTAGCCATCCTTACTGCGCTTCGATTGTGTGCGTACTGCTGCAATATTGTTAACGTGAGTCTTGTAAAACCTTCTTTTTACGTTTACTCTCGTGTTAAAAATCTGAATTCTTCTAGAGTTCCTGATCTTCTGGATATGAGTGACTCGTGCTACCATCGATAACCTCGAGTCT
+
<69@8=;9;6>C@@HHBBBBBBB@CDEA?@7B9;;6;A?A@B???ACADCCCBBAC@CDDD@D@BAAAAABBC@AAAAA,A@;@BB@:@>BA:@@@=@B>@AACCC?ABEAA@BB7;;@<@>BACCCAAA@DB;;7;BB;;;BCCCBAAA<;:;000+0;9;8?=AB@AACC7::@??0=2929999:(59=>@8@?@AB@A===29999'944@@;@9BB>BBBBBAA=@=@AAABC@BAB?B;;;@ABBB@;;;@@@@A@@=@?==>99299?<@@?@A?
@ATNG8:01344:02600
GATGGTAGTGTGTCTCTGAGAGTAGTACTCATTCGTTTCGGAAGAGACAGGTACGTTAATAGTTAATAGCGTACTTCTTTTTCTTGCTTTCGTGGTATTCTTGCTAGTTACACTAGCCATCCTTACTGCGCTTCGATTGTGTGCGTACTGCTGCAATATTGTTAACGTGAGTCTTGTAAAACCTTCTTTTACGTTTACTCTCGTGTTAAAAATCTGAATTCTTCTAGAGTTCCTGATCTTCTGGTCTACTACACTGTACTCTACCATCGATAACCTCGAGTCT
+
AB?@>A>BCCCCCCHDCCCCCBCBCCBBB@@@=@>??<@B>B?CCBBBCCABBBCC@C?CBBB@F@A@@@C::;EADDCDC3@@=@AAA=BBBB8;9C?BC@CBBBDD@BBCCCCBB@CCC?B?CCCDCBBC@CCCC?BCCBCBBBCAAACBBBB?BCC?BA?A>ABAAACBBB@CBDDD8@9>9;;:;.;BBBE;;;CDDDEBBAACCCC5CBBCFFCACC@CCCBC@?=@@AAACBB?A??<@AAACDCDDBBBCCCCDDCC?A9::AAA=A>ABBBCABA
@ATNG8:01345:02587
GATGGTAGTGTCATATGAGAGTGTGTACTCATTCGTTTCGGAAGAGACAGGTACGTTAATAGTTAATAGCGTACTTCTTTTTCTTGCTTTCGTGGTATTCTTGCTAGTTACACTAGCCATCCTTACTGCGCTTCGATTGTGTGCGTACTGCTGCAATATTGTTAACGTGAGTCTTGTAAAACCTTCTTTTACGTTTACTCTCGTGTTAAAAATCTGAATTCTTCTAGAGTTCCTGATCTTCTGGAGATACACATGATACTCTACCATCGATAACCTCGAGTCT
+
@B@?<@>BCECCC>?BCCCCCCEGGDCCCBBC?BAAB=CB@BFEDCCCCCAAC@BB?C@CBCC?@?ACBBB;;<C=;;;;;);;47<??9AA@@?ACC@CC;;:BCCB@BCDDCCBD?DDD?B?BBCBBCAA>ACBB?BBBCDCCCCBCBBBBBB@BBB?BB@D?@AA@?@CCE?CBAAA8@=?;::::-;CCCC>BBBBCBBBAB5;;;;*;AABC@C?CC@BBB@@@C?C@CCCCCB?B@@=@CCCCECCBCBBCBBBCABB@B888??=8@?BCBBBCAB
@ATNG8:01346:02590
GATGGTAGATACTCGCTGATACACCCAGGAAGATCAGGAACTCTAGAAGAATCAGATTTTTAACACGAGAGTAAACGTAAAAAGAAGGTTTTACAAGACTCACGTTAACAATATTGCAGCAGTACGCACACAATCGAAGCGCAGTAAGGATGCTAGTGTAACTAGCAAGAATACCACGAAAGCAAGAAAAAAGAAGTACGCTATTAACTATTAACGTACCTGTCTCTTCCGAAACGATGAGTACGAGAGAGCACACGTGTCTACCATCGATAACCTCGAGTCT
+
8<>@;?<:955555555554/9999.//)/)/-79//)/488833/65//+0////3333$313/.///66333,3755555$55.54999+955.5;:>44444.45:>9===6:>98:@AAABBAAAA;<5;;:;58777<<;=8;6=00/?:::=@B;@?@8988??>BB=577@<<34526?AAAAA'@A=@?888A<<;68577::-5-59=>=8=944<>;7<458=8>8848<:@B@B@@@?989@@?@@@?:;;><9=/-----)-06;;>@>>>
@ATNG8:01346:02606
GTTGGTAGAGTACAGTGTAGTAGACCAGAAGATCAGGAACTCTAGAAGAATTCAGATTTTTAACACGAGAGTAAACGTAAAAAGAAGGTTTTACAAGACTCACGTTAACAATATTGCAGCAGTACGCACATAATCGAAGCGCATTAAGGATGGCTAGTGTAACTAGCAAGAATACCACGAAAGCAAGAAAAAGAAGTACGCTATTAACTATTAACGTACCTGTCTCTTCCGAAACGAATGAGTACTACTCTCAGAGACACACTACCATCGATAACCTCGAGTCT
+
CC?B@BC:;;C><BCCCDECCBBBB@CBB?BAA@?@<@?A???BBC?CB@B?>>?AACCC2A>BCBBBBBBBBB<BBBBCCC1BB?B;AAA9ADEACAAALCBBB@B@CC@ECB=AACCCCCBBCCCD@@@A?ACCC?CBBBBB:?<?<??B?BBDCBBBB?>?>A>><?E@FCC;>=888,8=<877778'3<<>BBBBAABB>@>ABBB?@=@B@BA>C@@@?@@@C>B>>7@BB@AAABCBBBCCCCBBABAAACCDD????;?000@;;9@?BBBBBABB
@ATNG8:01359:02582
GATGGTAGGCGAGAGTGAGACGCAGTACTCATTCGTTTCGGAAGAGACAGGTACGTTAATAGTTAATAGCGTACTTCTTTTTCTTGCTTTCGTGGTATTCTTGCTAGTTACACTAGCCATCCTTACTGCGCTTCGATTGTGTGCGTACTGCTGCAATATTGTTAACGTGAGTCTTGTAAAACCTTCTTTTTACGTTTACTCTCGTGTTAAAAATCTGAATTCTTCTAGAGTTCCTGATCTTCTGGGCTGCGCTGATATGCGCTACCATCGATAACCTCGAGTCT
+
:==@8@;@;>@@?A@AA@B@CCCCCC@AACBA=A;9:4;B?B?BBBBCBB=ABDBB?A?BCBB?B>A@BCBBB?>987989(394888818??B>A??;?A;??B?AA=@@A<9;??;>>>8<:<@@;;;;;<AAAA6<9AD>>>>>?@A?@::;5:;;:=@<@=AAA>>>BAB:>>AAA5A=B<<<<<<.<AA??9<::::;BA@@9;>>>,;///:6;7:;7:AAB>>?=A=@?@@@>9998819///<9568@>>@???@887:@?CAAA<A<==>@>>>>
@ATNG8:01362:02607
GATGGTAGGTGCACATGAGTGTATCCAGAAGATCAGGAACTCTAGAAGAATTCAGATTTTTAACACGAGAGTAAACGTAAAAAGAAGGTTTTACAAGACTCACGTTAACAATATTGCAGCAGTACGCACACAATCGAAGCGCAGTAAGGATGTCTAGTGTAACTAGCAAGAATACCACGAAAGCAAGAAAAAGAAGTACGCTATTAACTATTAACGTACCTGTCTCTTCCGAAACGAATGAGTACTATGTAGAGCTCTATACTACCATCGATAACCTCGAGTCT
+
449939993;;;;=>>666CCEBCB@C;;;;D@A@A=@>AABCCDD@BB@B@BBA@@@@@,@=;;;CCCBBBBC?CCBBBBB5AB@G=@A@3@;;4:??@AAA9:499>A?AAB989BBFCCCCCECBBBBB@BABB=A;;:BA::8;@C;;;CBC;;;CC?BAAA??;>B><>>???988*7;;8>BA?A156.6=<BBCCCCAC?BCDMAD@BBBBC@CDBBCCD?A?ABC=CCC@BBCAAABBBBBD??@BAABBEE@=>=>:>:;;;;;9=9;::<=???
@ATNG8:01328:02614
GATGGTAGGACGAGCGTCTGAGAGGTACTCATTCGTTTCGGAAGAGACAGGTACGTTAATAGTTAATAGCGTACTTCTTTTTCTTGCTTTCGTGGTATTCTTGCTAGTTACACTAGCCATCCTTACTGCGCTTCGATTGTGTGCGTACTGCTGCAATATTGTTAACGTGAGTCTTGTAAAACCTTCTTTTTACGTTTACTCTCGTGTTAAAAATCTGAATTCTTCTAGAGTTCCTGATCTTCTGGTATACACACTCGCTCGCTACCATCGATAACCTCGAGTCT
+
ABBB?BCC?BCBBBBBCBCBDCCD?DCCCB@@@CCCC9CC?C?BBBCCCI@CCCCC?C?CBCC>@>@BBCCCCBB>;;;:;*;B?BBCC=AA@A?ACC?CD9;:BEEI@CCCCBBBC@ECC?A?BDAABBBC@CCCC?CBCBBBCDCCCBCDABB?BBB?BF@B>AACCBCCCC>@@CBB8B>B=BAAAA2ABCCF>A@BCCCCBBB@BDBB5BAABB?B?BD@CCCBBBB?B@CCBBBD?B>@>ABCCCBBBCCCCBBAA@??@<????A<<:=>B@@@CC@@
@ATNG8:01334:02637
GATGGTAGCGCACACATAGATACAGTACTCATTCGTTTCGGAAGAGACAGGTACGTTAATAGTTAATAGCGTACTTCTTTTCTTGTCTTTCTGTGGTATTCTTGCTAGTTACACTAGCCATCCTTACTGCGCTTCGATTGTGTGCGTACTGCTGCAATATTGTTAACGTGAGTCTTGTAAAACCTTCTTTTTACGTTTACTCTCGTGTTAAAAATCTGAATTCTTCTAGAGTTCCTGATCTTCTGGATAGCGACGCGATATACTACCATCGATAACCTCGAGTCT
+
;6:;8<==B=CC???666>==<<<<555::<??CBBB<BB59.55599>@8<A9;:757;>AC>C@BBA@AAAB@+0000,//*/--77/-//88066<0776773:>@=ABCCCCBB>@@C@DACEDGFCCCACCCCAEDBBCBBBBA@@CAA@@>@BB?BB?A?BBCCCEDBB?A@???.;5;>;;;;;*;ACBA=C;;;CC;;;B=ABAB,ABA<<5<=AA>BBCCBA@=@@;<;BBB@CCDACBBDCCBBBBAAAABCCCCE@AA@ACBB?A?CCAAABBB
@ATNG8:01334:02648
GATTAGGTGCACATGAGTGTATCCAGAAGATCAGGAACTCTAGAAGAATTCAGATTTTTAACACGAGAGTAAACGTAAAAAGAAGGTTTTACAAGACTCACGTTAACAATATTGCAGCAGTACGCACACAATCGAAGCGCAGTAAGGATGGCTAGTGTAACTAGCAAGAATACCACGAAGCAAGAAAAAGAAGTACGCTATTAACTATTAACGTACCTGTCTCTTCCGAAACGATGAGTACCTCTCAGACGCTCGTCCTACCATCGATAACCTCGAGTCT
+
A<>9AB?BBCB;;;CGFMEBBBB?CBB?BCCB??<@@BBBCCBC?BC@C@BCAAABBC5CACCDBBA@@CFG>BBAABBB2BC@CADCD;CCC@BBBBBBBBA>@<>>9>>>=BBBBCCCBCCCC@@A??;?A??<@@??BBBB?C?A;;8;B@@=@00,000/33,39188;4:9//(///(/////$.626../88@<@=B:>8::<A7;;CCC@CB@@@@@<>9<<@6>000@@;?@D@BBBBBBBBBBBBB?;49;839///666169@B=>=B88
@ATNG8:01339:02653
GATGGTAGGAGACACGTCGCACACGTACTCATTCGTTTCGGAAGAAGACATGTACGTTTAATAGTTAATAGCGTAACTTCTTTTTCTTGCTTTCGTGGTATTCTTGCTAGTTACACTAGCCATCCTTACTGCGCTTCGATTGTGTGCGTACTGCTGCAATATTGTTAACGTGAGTCTTGTAAAACCTTCTTTTTACGTTTACTCTCGTGTTAAAAATCTGAATTCTTCTAGAGTTCCTGATCTTCTGGGCAGACTCTCACACGCCTACCATCGATAACCTCGAGTCT
+
;===9>;;7;=<<;665<9//////:<<:655.5444)//)/)//)/:889<;;:;@>8?:<0/0)0*///::5505>055=<<$55055<<)4544.444355.59999;7;<<DDCAC@CBF?C?@@DA;;<C?CCBA@CA@ABBA;;;@@@@ABB?CBA?AA=A;@@@;;9AB@;@?>?>3>;@99:::9'9999B,000/77=//549999(9::66169=@6@??995>9@;@@?99:499A@<@BBBBBBBA@@:::?9@;;4:;;;A?@<@?ABCC@@?@
@ATNG8:01341:02615
GATGGTAGTATCTTCACACTCTGTCCAGAAGATCAGGAACTCTAGAAGAATTCAGATTTTTAACACGAGAGTAAACGTAAAAAGAAGGTTTTACAAGACTCACGTTAACAATATTGCAGCAGTACGCACACAATCGAAGCGCAGTAAGGATGGCTAGTGTAACTAGCAAGAATACCACGAAAGCAAGAAAAAGAAGTACGCTATTAACTATTAACGTACCTGTCTCTTCCGAAACTAATGAGTACACACTCTCATATGACACTACCATCGATAACCTCGAGTCT
+
CCCB@DBBBBBBC@BBBCCBCCBCB?BCC@CCCBBB?B>A@CBBBB@BB?B?BBAA@CCC/A>AAAAACCCBCC<>>@CCCC5@@;@5;;;6;DEBCBCCCCCCC?C?CB@CBB?BBBBCBCCCCBBCCCCC=AABB?C@@?CBBB>A>AA@>ACCCCCCB?BCCBBB>BA;8898<<898+9<<899999(5=9C678?@@@F8;7;@AA6;5;>A@A@CBBBCDC?B?BBC>BBB?BBBBBABBAAABBCC@@@?BAAAAAAA?BAAACBB?B>ACCCCAAA
@ATNG8:01344:02648
GATGGTAGGTGCACATGAGTGTATCAGAAGATCAGGAACTCTAGAAGAATTCAGATTTTTAACACGAGAGTAAACGTAAAAAGAAGGTTTACAAGACTCACGTTAACAATATTGCAGCAGTACGCACACAATCGAAGCGCAGTAAGGATGGCTAGTGTAACTAGCAAGAATACCACGAAAGCAAGAAAAAAGAAGTACGCTATTAACTATTAACGTACCTGTCTCTTCCGAACGAATGAGTACGATGAGAGAGCTCTCTCTAATCGATAACCTCGAGTCT
+
<9?@8@:@<@9559;666;?BDEBBAAA6;:A<<;?C?CAB<<;A=B@=A?BB@A@@@@0@=@ABCA@ABCBB8@>99999$99.4.//*/::)///79:938033<>078B=@@AABBECCCCGBBBBA=@@@@<@AA@BB:94;;?;;5;B@@@BCC?CB@??@???99::9==999,8<?;989898$08/5///65ABB<A<>>==1818<;;;@BBABDBB?B=??;=::59?BBBCEEB:9:ABABBBABAAA=?A;=;:;=B8=:>@@@@A88
@ATNG8:01344:02654
GATGGTAGCGCACACATAGATACAGTACTCATTCGTTTCGGAAGAGACAGGTACGTTAATAGTTAATAGCGTACTTCTTTTTCTTGCTTTCGTGGTATTCTTGCTAGTTACACTAGCCATCCTTACTGCGCTTCGATTGTGTGCGTACTGCTGCAATATTGTTAACGTGAGTCTTGTAAAACCTTCTTTTTACGTTTACTCTCGTGTTAAAAATCTAAATTCTTCTAGAGTTCCTGATCTTCTGGTAGAGCGTGCATATATCTACCATCGATAACCTCGAGTCT
+
CBBB@CAABCBBCBCCCBBCCBBBCCC?A<<;8;ABC=CC@C?CCCBB@@>?CECC?B@CDCB>C@BBBBABBAA?AAAAA0??<?ACC>B?AA@CADACB;;;BBDCAEEJCCCCD?BBC@E>BBBBBBBB>BBCC@CDCAAABBBBBBCBCCC?BBB@BB=A>@@@@@CCBB@BBCCC7C7;7;CCCC5BB@@B;A@@ABBB;:;=A@BA0ABBAA<A?B@,000>=<<9@>;:9BCD?BBCACGDBB;;;A;;;BBBCBBA@<>000;00,0:@@ABABAA
@ATNG8:01345:02618
GATGGTAGCTATACGTATATCTATGTACTCATTCGTTTCGGAAGAGACAGGTACGTTAATAGTTAATAGCGTACTTCTTTTTCTTGCTTTCGTGGTATTCTTGCTAGTTACACTAGCCATCCTTACTGCGCTTCGATTGTGTGCGTACTGCTGCAATATTGTTAACGTGAGTCTTGTAAAACCTTCTTTTTACGTTTACTCTCGTGTTAAAATCTGTATTCTTTTAGAGTTCCTGATCTTCTGGACGACGCGCACTGACACTTACCATCGATAACCTCGAGTCT
+
:444.5449;;AB;;6<@;@DFE<:;B@BB;;8;BBC>DD>A=@AB@@@A<;9:7=17-39::294888;8978848=>>=+DC;@985'28884;70)/:*//88:;83859><9;.5576;599;=<<8818?>>18/7///:669<<<779>;856866.5;?A@@>;8883///77+5075/----'/799:(..3...7222+222&2777766165<<+//855/548=:9:B=>>>:>>????>>>B;67>9://*/8388;9975/5373---222
@ATNG8:01352:02638
GATGGTAGTGATACAGATCAGACACCAGAAGATCAGGAACTCTAGAAGAATTCAGATTTTTAACACGAGAGTAAACGTTAAAAAGAAGGTTTTACATGAACTCACGTTAACAATATTGCAGCAGTACGCACACAATCGAAGCGCAGTAAGGATGGCTAGTGTAACTAGCAAGAATACCACGAAAAGCAGAAAAAGAAGTACGCTATTAACTATTAACGTACCTGTCTCTTCCGAAACGAATGAGTACGAGAGTCAGAGCAGAGCTACCATCGATAACCTCGAGTCT
+
A>@?:=>CCBCCD@CCC?BBBBBCC@AA@?ABBAA@9?-7383338186395///;;;;;+;5788888;<:88/66:.5555$596;5<<<0;977/0)/////:95;:>>:>>=8;;;9;<:@>>>>;;??@=@@AA=AAA@?=??:@:@:93:::7A@>>;>BCC?@;??:<@>9>9////'//......$.3.5;;::9999595558;8=:==BCC@CDDDBDBAEABAA<ABA8::BBBBCBCB@>>>BBCCBBBBBBBBC?>:::=:9398==>CC@?@
@ATNG8:01356:02631
GATGGTAGTGCGTGAGAGAGAGACCAGAAGATCAGGAACTCTAGAAGAATTCAGATTTTAACACGAGAGTTAAACGTAAAAAGAAGGTTTTTACAAGAACTCTACGTTAACAATATTGCAGCAGTACGCACACTATCGAAGCGCAGTAAGGATGGCTAGTGTAACTAGCAAGAATACCACGAAAGCAAGAAAAAAGAAGTACGCTATTAACTATTAACGATACCTGGTCTCTTCCGAAAACGATGAGTACTATAACTATCTGAGACTACATCGATAACCTCGAGTCT
+
9<9945::@@AA:96@C@C@@@00,/;;59@BCAA=A?A?;555=7:?>A?@@=0000*06///5569//*/;18/0/979)9><@.999:$/9;4/-(-----::;4;7;<7<;?04:?>@B@@@B@??@ABBBDCCE?@?BCECCC@D@BA@=@A@?A@=B=AA@BBC?BB@CA?<=<773)377239<<=<&895///99==?@<A=;669483///---(-.(.55685=42222&2222562228655836...5575::35/---,-9--)-0477358<;
@ATNG8:01360:02618
GATGGTAGTCTCAGATAGTCTATAGTACTCATTCGTTTCGGAAGAGACAGGTACGTTAATAGTTAATAGTCTGTACTTCTTTTTCTTGTCTTTCGTGGTATTCTTGCTAGTTACACTAGCCATCCTTACTGCGCTTCGATTGTGTGCGTACTGCTGCAATATTGTTAACGTGAGTCTTGTAAAACCTTCTTTTACGTTTACTCTCGTGTTAAAAATCTGAATTCTTCTAGAGTTCCTGATCTTCTGGGTGTATCAGCGAGTATCTACCATCGATAACCTCGAGTCT
+
@0;6:=;;ABBBCCCAA@@B;;;BAA<<=<::38555)6<9=9>>@BA;@7;>B=A@C8;5::79+0////76:99949;;>>)0/;0//;;266:8544-399*---6695;:////;;*//=6;6>669E@@@?CCCC?CCGBAABBAB<;;;;;;4;>>49929.4474444::.44:::+83974444&4888;/55:::<=99=2::::$5<955057<A196???;;5;7<<<<BA;>;;:.:??>@@@?@A@A;99>>@@=@@B:;:92999::AAA99
@ATNG8:01370:02657
GATGGTAGTATATCGCGTCGCTATCCAGAAGATCAGGAACTCTAGAAGAATTCAGATTTTTAACACGAGAGTAAACGTAAAAAGAAGGTTTTACAAGACTCACGTTAACAATATTGCAGCAGTACGCACACAATCGAAGCGCAGTAAGGATGGCTAGTGTAACTAGCAAGAATACCACGAAAGCAAGAAAAAAGAAGTACTCTATTAACTATTAACGTACCTGTCTCTTCCGAAACGAATGAGTACACACTCTCATATGACACTACCATCGATAACCTCGAGTCT
+
?;BC?BBBDCDCCCCCDCCAA@BBB@;;=FHDCCCC?B9;;CCDCD?BB?C@CB@@@A@@2A?AAAAACC99:E>AABBBAA0@E>C5<;;-;BC>;;9@DBBCC@D?CC?CBB?BBABBDFCCBBCCCCBB?AA>><?BBBCBBB>A?B;;8:CABACDC?AABCBB?BB@BBB>AAAA@;=<<7888877%7@:A888A?@@B;A=ABAA<A<>====:=>??=<=6<9<AA:;;;>@@@@=>>AA::8>AAAA??>>@>9;8848///<771;6:AAB@===
@ATNG8:01344:02702
GATGGTAGACATATCGTACTCTCTGTACTCATTCGTTTCGGAAGAGACAGGTACGTTAATAGTTAATAGCGTACTTCTTTTTCTTGCTTTCGTGGTATTCTTGCTAGTTACACTAGCCATCCTTACTGCGCTTCGATTGTGTGCGTACTGCTGCAATATTGTTAACGTGAGTCTTGTAAAACCTTCTTTTTACGTTTACTCTCGTGTTAAAAATCTGAATTCTTCTAGAGTTCCTGATCTTCTGGGTCTACGCTCGTCGCGCTACCATCGATAACCTCCGAGTTCT
+
=>CD@BBB@@@BB;66/::///////8=?BCD@CB@@<AA?B@BBBBCAB?BCBBB?B?BBCC?C=AACBBBBA?:@@AAA/==;=AAA9A@@@<?AA;@@<@@??>>:>?AAA??@<@@@<A;>>>>>>>>;>>>A9>>>>?????A@AA<=<@<;;;=>>;><??>@@?@?A<@@@AA5A=B<==>>>.>>88828>>88;A<<<=AAAA/A>>?@<A<AA<A@A@====@<A=99//-/;;;6==:::@?:::=:::=:<:7-3363322090,,),722,27
@ATNG8:01349:02704
GATGGTAGCACGACAGACGATGTGTACTCATTCGTTTCGGAAGAGACAGGTACGTTAATAGTTAATAGCGTACTTCTTTTTCTTGCTTTCGTGGTATTCTTGCTAGTTACACTAGCCATCCTTACTGCGCTTCGATTGTGTGCGTACTGCTGCAATATTGTTAACGTGAGTCTTGTAAAACCTTCTTTTTACGTTTACTCTCGTGTTAAAAATCTGAATTCTTCTAGAGTTCCTGATCTTCTGGGTCTCTCTCTCACGCACTACCATCGATAACCTCGAGTCT
+
@?AB=BBBCCBBBCAABC9;;CCCCCCCCBB?BCCD>CC=B?BCCAAAE>AABBA>B>BBBC@C?BAAAAACCC=AAAAA3AB;A857,8A@D@FAA=AC599ACCF???@@??@@<<<><><>A>>@?AA<AB>>:<<>9;;>?ABAAD>>>A7;=@=??:?;AA@>>@@@A<???AA6A<@<@;;;;+79222(,,,,,,9::><@BAA/AA?AA=D===:>@@@=>><?<@@>=>A:>>>>9>A@@?>A@@@A<>9=6222-,,,2777074=A???>==
@ATNG8:01352:02676
GATGGTAGAGTACAGTGTAGTAGACCAGAAGATCAGGAACTCTAGAAGAATTCAGATTTTTAACACGAGAGTAAACGTAAAAAGAAGGTTTTACAAGACTCACGTTAACAATATTGCAGCAGTACGCACACAATCGAAGCGCAGTAAGGATGGCTAGTGTAACTAGCAAGAATACCACGAAAGCAAGAAAAAGAAGTACGCTATTAACTATTAACGTACCTGTCTCTTCCGAAACGAATGAGTACTACTCTCAGAGACACACTACCATCGATAACCTCGAGTCT
+
A<?@7;=CDBCCCBBBECCCCBB?@>@CC@CCA@?@<@<??CCBBA?CC?C@BA@?????2@?BCBCBBBCAAA;A>BBCCC5CB?B5;;<.;AA=@A@@CDBBB?B@CE?BAB?BBBBBCCCCCDDCBBBC?CBBB?BBA?@@@@<@?B??=@BBBCCCC?CDBBB@?BC@BBB999@@@8@>>;::9::+;A;@;;;@@>::696<A=>3818>B?@=@@@@@AA;?;?@@;A??>?DDDCBBBBBAAACCCBBB>>>=?@?@<@:::>==:>=AABAA777
@ATNG8:01357:02700
GATGGTAGCGCATATCAGCGCAGCCCAGAAGATCAGGAACTCTAGAAGAATTCAGATTTTTAACACGAGAGTAAACGTAAAAAGAAGGTTTTACAAGACTCACGTTAACAATATTGCAGCAGTACGCACACAATCGAAGCGCAGTAAGGATGGCTAGTGTAACTAGCAAGAATACCACGAAAGCAAGAAAAAAGAAGTACGCTATTAACTATTAACTTACCTGTCTCTTCCGAAACGAATAAGTACAGAGAGTACGATATGTCTACCATGATAACCTCGAGTCT
+
BBA@=@;69BBCCCCCCBBCDCBBA?ABB?BCC@::7:;@ABBBGC?BB?B@BBCCCDCC1D@CCCCCCCBBCF>CBBBCCC5BC=@29996;DDAFCCBBBBBB@D?A@?ABC>@?CADDCCABBDDDDCB?BBBB?CCBAAB@@;A?BBB@CCCCCCCC?AAABBB@BB>AA@;??<<<*:9:3::9:::%0=9;0//?>??A=A<@AAA;>;><5:=278><==A<A:888-8:;5;>:>??@@>>>AAA@>>AA>>>A@>>>:?????A;?<?@???@@@
@ATNG8:01364:02698
GATGGTAGTGTCATATGAGAGTGTGTACTCATTCGTTTCGGAAGTGACAGGTACGTTAATAGTTAATAGCGTACTTCTTTTTCTTGCTTTCGTGGTATTCTTGCTAGTTACACTAGCCATCCTTACTGCGCTTCGATTGTGTGCGTACTGCTGCAATATTGTTAACGTGAGTCTTGTAAAACCTTCTTTTACGTTTACTCTCGTGTTAAAAATCTGAATTCTTCTAGAGTTCCTGATCTTCTGGCTCTCGTAGACAGATACTACCATCGATAACCTCGAGTCT
+
ADCC?CCCCBBBCCCCCDDBB@CCCCBBBBBC@CCCC=BC?C@DCCCBBC@BBBCC?C?CCCC>B>BCCCDBCCB@BBBBB1BB>BBCC=BBBC?@BC?BD?BAACCB@CCIDCCCC@CCD@C?CCCDABAD@CCBA=BAA@CBDCCBBCGCBBB?BAA?BC@C@BBABBBBBB>@;;;;.;>C=;;;;.;A??A;@@BCCDCCCCIDGGE5CBCCD@CACB@BCCBABA=@=@BCCCC@B@B>BCBBBBAA@CCCCFCCCB::6:?>?@@@>A@DBBAACCC
@ATNG8:01377:02666
GATGGTAGAGAGAGCTCTCTCATCGTACTCATTCGTTTCGGAAGAGACAGGTACGTTAATAGTTAATAGCGTACTTCTTTTTCTTGCTTTCGTGGTATTCTTGCTAGTTACACTAGCCATCCTTACTGCGCTTCGATTGTGTGCGTACTGCTGCAATATTGTTAACGTGAGTCTTGTAAAACCTTCTTTTTACGTTTACTCTCGTGTTAAAAATCTGAATTCTTCTAGAGTTCCTGATCTTCTGGGTGCGCTACAGTCTCTCTACCATCGATAACCTCGAGTCTT
+
BBA@?ACDCCCCCDDAAACDECBBCCCBBB@@?@BBB=BC@D@CCCCAAB@BB@887:?BBBB>B>BBBBBBBBB?BBCCC3BB>=;@@9@BBB>BBC>AB:>>??==:=?@BBAAA<===<A;AAAA>?=@;>>>>588=<<<>AA@@?A@@@A:??>=CC;>9AA=@@A@@@<>>@CB5>;><>9999,7;222(,,,,,,665747777(5...8272>>5>C?=<<<=D=A@>>>A;>>BB9@@@A;6777766:7777--+---69994=7?>>?<9660
@ATNG8:01333:02735
GATGGTAGTGCGTGAGAGAGAGACCCAGAAGACAGGAACTCTAGAAGAATTCAGATTTTTAACACGAGAGTTAACGTAAAAAGAAGGTTTTACAAGACTCACGTTAACAATATTGCAGCAGTACGCTCACAATCGAAGCGCAGTAAGGATGGCTAGTGTAACTAGCAAGAATACCACGAAGCAAGAAAAAGAAGTACGCTATTAACTATTAACGTACCTGTCTCTTCCGAAATGAATGAGTACTACTCTCAGAGACACACTACCATCGATAACCTCGAGTCT
+
@>9:05=;?B@?;<???966>BC?E=A@=@CDCBC@C?BBBAAAA???<?<?@AAAAAA.?:????ABBBE?E@?>>?<<<+9A381696&225/3889/..772727=5A;616////..999<>>>???5858:9@A>?><<A.5,25:17:768@?A;@@>>>>525,289,2287155505::::*22,2666.....27357785:,225578=?@????:=:=A@78984:8//7///6666:>CAAB?BDCC??;A;?::::8818:8//98/..
@ATNG8:01342:02735
GATGGTAGGTGCACATGAGTGTATCCAGAAGATCAGGAACTCTAGAAGAATTCAGATTTTTAACACGAGAGTAAACTTAAAAAGAAGGTTTTACAAGACTCACGTTAACAATATTGCAGCAGTACGCACACAATCGAAGCGCAGTAAGGATGGCTAGTGTAACTAGCAAGAATACCACGAAAGCAAGAAAAAGAAGTACTCTATTAACTATTAACGTACCTGTCTCTTCCGAAACGATGAGTACCTCTCAGACGCTCGTCCTACCATCGATAACCTCGAGTTCGT
+
0/::9>==<BDBCBFCAA@;99@AA=ABD@CBBB:95:=@@@BB;:6;A=A=AAA;;;;;*;=AABAAAFBCBE?;;6:CCC0BD@C?BBB8B@@>@BA@:9:9939;??9?AG>?@?BCCDCBBBCCCCCC@BB@A>ABCCDBBB=@;@994::;:@CBC?ABA@@@<@>;=9929?>@?5=9:38<<<:+6605;<<::8<>8>;>>>>181888=>5;;@@@>A;B6//;66/-------.26686898///7779>;:660633---9(-(,244-/(/./
@ATNG8:01354:02736
GATGGTAGAGAGACTGTAGCGCACCCAGAAGATCAGGAACTCTAGAAGAATTCAGATTTTTAACACGAGAGTAAACGTAAAAAGAAGGTTTTACAAGACTCACGTTAACAATATTGCAGCAGTACGCACACAATCGAAGCGCAGTAAGGATGGCTAGTGTAACTAGCAAGAATACCACGAAAGCAAGAAAAAAGAAGTACGCTATTAACTATTAACGTACCTGTCTCTTCCGAAACGAATGAGTACGATGAGATCTCGTGTGCTACCATCGATAACCTCGAGTCT
+
BBCC?BCCCCCCCCBCBCCCCCCDD=BBB@BC??@A=A=@ABAABB@BA?B?AAABBDDC2C?BBBBBBBBBBB9?;=@AA@0@C?C>BCB<CGIGECBBDCC;:;<@CC@CBB>A?BBCCCCCBBCCCBCC?CA??;@@A@ABBC@C@CBB?BCCDCCA@>ABBBBB?AA<@@@9==:::,7<<9999999%/<7<///==AAA<A<A@@@7:6;=A@@=@CA@@BB?B?BAA=A9:7:BAABCBBBACBBBB?;;;CA<>=AAA>D;;;?>>:>:>AA@@>>=
@ATNG8:01357:02749
GATGGTAGAGTACAGTGTAGTAGACCAGAGATAGGAACTCTAGAAGAATTCAGATTTTTAACACGAGAGTAAACGTAAAAAGAAGGTTTTACAAGACTCACGTTAACAATATTGCAGCAGTACGCACACAATCGAAGCGCAGTAAGGATCGCTAGTGTAACTAGCAAGAATACCACGAAAGCAAGAAAAAGAGTACGCTATTAACTATTAACGTACCTGTCTCTTCCGAAACGAATGAGTACATAGATATACGTATAGCTACCATCGATAACCTCGAGTCT
+
@<>?7;>BBCCBBDDBCCCCDBB9:;;BBBCBBB?B?BBCA?@@=AA>A?AA999<==(:3:BA898BBDHE?B???@@@.?>9<1766&2292:79;;;;@@<@=BB<@@@6:8AAA@@@@@???===A9==>?<>=AA??;88;=@??==;::;=>B=BC@@>A=AA9>>>:<<7771:::49<<:<+=>=:;;EF;;;=A=>==A=A<AA?>>;>AAA???<A;AAD;;;:=:;;A888==???BB@A>>>AA@@====58//-9--)/)/77<<7;<
@ATNG8:01363:02741
GATGGTAGGAGACACGTCGCACACGTACTCATTCGTTTCGGAAGAGACAGGTACGTTAATAGTTAATAGCGTACTTCTTTTTCTTGCTTTCGTGGTATTCTTGCTAGTTACACTAGCCATCCTTACTGCGCTTCGATTGTGTGCGTACTGCTGCAATATTGTTAACGTGAGTCTTGTAAAACCTTCTTTTTACGTTTACTCTCGTGTTAAAAATCTGAATTCTTCTAGAGTTCCTGATCTTCTGGTGTCTGATCTGTATCACTACCATCGATAACCTCGAGTCT
+
@9:69=AC@CCCBBBBBDCCCCBCBA<<@@??:BCCE@CC>?<?@>?@@@<:98=@<@<??=@<@=@AABAAC9:.9=;<;);A9AA??9?B@?:=993:@;=?>??@<=>???@@@<@@A=B=B==;;9;<:<==@7:;>==>======A>==@<>>><@A<A=888=889==59:>>?2=8=;=====+=====6=???>;;:==:9@@@,=///=9=9>><>>>>;;:<A;:::?=<9=??<AAA::;>A>>;;;@B@A@?B;AA==<::5:8<<A@@@>>
@ATNG8:01365:02745
GATGGTAGTATAGAGCTCTACATAGTACTCATTCGTTTCGGAAGAGACAGGTACGTTAATAGTTAATAGCGTACTTCTTTTTCTTGCTTTCGTGGTATTTCTTGCTAGTTACACTAGCCATCCTTACTGCGCTTCGATTGTGTGCGTACTGCTGCAATATTGTTAACGTGAGTCTTGTAAAACCTTCTTTTTACGTTTACTCTCGTGTTAAAAATCTGAATTCTTCTAGAGTTCCTGATCTTCTGGTGTCGTCTATCATGTACTACCATCGATAACCTCGAGTCT
+
@BBA?B>CCCCCCCCBAAAB<BBCCBBABA?@=@AAA=BD?B?AAAACCD>AABBB@C?BBBB?B@BA@BB>>:?:@@DCC.=>=@???9>A??9=978*9>::::756,5??==>@@=>>>:=:=@@>===@<AAAA:>>>@@@@@@@@@@?@?@<@@@<??<?<@A@@@@@AA:>>AAA5A<A8<<@@A.A>;;;6;>>>@AA>>=5<<;;.===<A9@<@?<>>@><<9;A;>===AA999<6555>>888;AAAA===>>>>:>;;;>=>9>;@?<<<;;;
@ATNG8:01370:02733
GATGGTAGTATATCGCGTCGCTATCCAGAAGATCAGGAACTCTAGAAGAATTCAGATTTTTAACACGAGAGTAAACGTAAAAAGAAGGTTTTACAAGACTCACGTTAACAATATTGCAGCAGTACTCACACAATCGAAGCGCAGTAAGGATGGCTAGTGTAACTAGCAAGAATACCACGAAAAGCAAGAAAAAGAAGTACGCTATTAACTATTAACGTACCTGTCTCTTCCGAAACGAATGAGTACTGTATCTATGTGTGCGCTACCATCGATAACCTCGAGTCT
+
@666:=;;;<<<><<<=666<<===86668=>>@??:=9><<;;;=8<;8<85559:<<<+<8<:89;:3333818===>>=+555:.555'5594555;:::::7;5:83889499<<<999@@@??@AB@?B>8814=98;998/9.9995:<><====9====BB>BD@>>8699////&///(/8899+9;*22555688;5?;855549498@BA;>?>998=9;9=<<8=8427BDCCCCCCB998@>=>CB?@;AAA9<29555<56/8;====:::;
@ATNG8:01374:02717
GATGGTAGCGAGCGAGTGTGTATACCAGAAGATCAGGAACTCTAGAAGAATTCAGATTTTTAACACGAGAGTAAACGTAAAAAGAAGGTTTTACAAGACTCACGTTAACAATATTGCAGCAGTACGCACACAATCGAAGCGCAGTAAGGATGGCTAGTGTAACTAGCAAGAATACCACGAAAAGCAAGAAAAAAGAAGTACGCTATTAACTATTAACGTACCTGTCTCTTCCGAAACGAATGAGACGAGAGTCAGAGCAGAGCTACCATCGATAACCTCGAGTCT
+
4;9:<@=BBCFFCBBBBBACDIBBA@CCB@CE@@@B6:58==:<<@39848<>><00000*0)/:::9;><@@?6?=99999(5@;B=BBB8@>@>;;95<;;>>9=85889?C?AABCBBBCCAAACCBBB?A@@@>BAAACCAA>B@BCB@CCCBBBBB?@??A@?;??9>A>1899999+998/999887$3>;@475@@@<=9=9=;;;:?;>ACDFAEBBBBCC5;5;;;09:;4:??BBCCCBBAAACCCBCBBBBBBBB>B<=9>6616<A=?>?@::
@ATNG8:01329:02802
GATGGTAGCGCATATCAGCGCAGCCCAGAAGATCAGGAACTCTAGAAGAATTCAGATTTTTAACACGAGAGTAAACGTAAAAAGAAGGTTTTACAAGACTCACGTTAACAATACTGCAGCAGTACGCACACAATCGAAGCGCAGTAAGGATGGCTAGTGTAACTAGCAAGAATACCACGAAAGCAAGAAAAAGAAGTACGCTATTAACTTTTAACGTACCTGTCTCTTCCGAAACGAATGAGTACGATGAGAGAGCTCTCTCTACCATCGATAACCTCGAGTCT
+
BB@@=@96:CBBBCCBBCBBBCAAA>ACC?BBBB;;:<@CDDCCCC@BB?B?BACBBBBB2B?BBBCCICDBBB=BBBBDDD5BB?B<AAA7ABB>BBBBABB;:9;?BB@C@@CCBBCBCCBCCBCDCCCCACBBB?AABAAB@@=A>C:99:BBBBCCB@CCCA?@???9?@@8==999+999899999(7?<@BBBBBB@@<@<=<==1<9>8::>;A?>==>B;?;>AA:BBB=;;;=B?<>>>>@>>>@AAA:8;@@===6;///<==9=9=A@@A<99
@ATNG8:01333:02791
GATAGGAGACACGTCGCACACGTACTCATTCGTTTCGGAAGAGACAGGTACGTTAATAGTTAATAGCGTACTTCTTTTTCTTGCTTTTCGTGGTATTCTTGCTAGTTACACTAGCCATCCTTACTGCGCTTCGATTGTGTGCGTACTGCTGCAATATTGTTAACGTGAGTCTTGTAAAACCTTCTTTTTACGTTTACTCTCGTGTTAAAAATCTGAATTCTTCTAGAGTTCCTGATCTTCTGGCGCTCTGTCACGTCTGCTACCATCGATAACCTCGAGTCT
+
A@BBB?BBACBC<;;;;ABBCCBBAAA:;19@AD>CC@C?A@BDDBA?BCCCC?B=?@DC?B?CBCBBBBBC?BBDCD2A@;@:9:9&2>=?>BBB@BB?B@@@??9?@B==>AB;@?B=B<=>>???AA<@@@@<??????;;;>?AA====6;;>=BB<B<???@@???A:>=@@?2@:>;>AAAA/@@>>>9>CAAAA@>??<ADDD/=<=>?<?=@@;?AAA@@@<A<>=<<??:9984///9;88=BC:::=///7::6=;;;=;;5;=>==>A:::
@ATNG8:01337:02768
GATGGTAGTAGTACACTAGTCATACCAGAAGATCAGGAACTCTAGAAGAATTCAGATTTTTAACACGAGAGTAAACGTAAAAAGAAGGTTTTACAAGACTCACGTTAACAATATTGCAGCAGTACGCACACAATCGAAGCGCAGTAAGGATGGCTAGTGTAACTAGCAAGAATACCACGAAAGCCAAGAAAAAGAAGTACGCTATTAACTATTAACGTACCTGTCTCTTCCGAAACGAATGAGTACACACTCTCATATGACACTACCATCGATAACCTCGAGTCT
+
;::<5;;====@@666>>@=BBDDCADCB?BC<;;C@B>BBBBB@@<;;29599333333$35:<<=<<;>378*98:9=99(9>7<7<@@166>@969B@AA@@>@?AA?BBB?CBBBCBBECCCCCCA@A@CBAC?A:::?A@A?D@C;;9:AAA@99:<?????@?BC?999<??@AA89949;>>=??/:=96///;;==>8=8=8885;3:=BCC@CCBBA@@;@8::A=??@>A@@AAAA@AAAAABBA???BBA@A@@?<?@@@998:@<998BBBB@
@ATNG8:01337:02790
GATGGTAGACATATCGTACTCTCTGTACTCATTCGTTTCGGAAGAGACAGGTACGTTAATAGTTAATAGCGTACTTCTTTTTCTTGCTTCGTTGGTATTCTTGCTAGTTACACTAGCCATCCTTACTGCGCTTCGATTGTGTGCGTACTGCTGCAATATTGTTAACGTGAGTCTTGTAAAACCTTCTTTTTACGTTTACTCTCGTGTTATAAATCTGAATTCTTCTAGAGTTCCTGATCTTCTGGACGACGCGCACTGACACTACCATCGATAACCTCGAGTCT
+
A?@@<@BEDBBCGBBBDCCBC@@@A?CCCCAA?ABBD>AA=A=??<?ACC@BAABA?B?BBBB@B<>?BB@=>;;487557'5839/-)---(/5333,./(.369682<>@C@@>@:AA?<>;===??A;;7;@AA:>====>>??A@@@@=;;4///766066::9=@@>??:;;;>>2=9=:::;::):>///)/77///<<=C=C===8=>>>><>=AA;?==BB>><><>A@>>@9>>>7;;;==>>>>@:::>>>>>@C>>>>>>@@9=:=>>>@@AA
@ATNG8:01341:02795
GATGGTAGTCTCAGATAGTCTATAGTACTCATTCGTTTCGGAAGAGACAGGTACGTTAATAGTTAATAGCGTACTTCTTTTTCTTGCTTTCGTGGTATTCTTGCTAGTTACACTAGCCATCCTTACTGCGCTTCGATTGTGTGCGTACTGCTGCAATATTGTTAACGTGAGTCTTGTAAAACCTTCTTTTTACGTTTACTCTCGTGTTAAAAATCTGAATTCTTCTAGAGTTCCTGATCTTCTGGCTCTCGTAGACAGATACTACCATCGATAACCTCGAGTCT
+
B??A?B=BAABCAABCCGCCBCCBCCCCBC@?>@BBF>BC?CBAAACCCC@CCABA?CADCBA>B@DCBBBCBDC@CBBBB3BB>BBBF?BBCC@CCIACD;;:BCCDBCCCCCDCC?BBD?B@CCBBBCCC@CCCC>ABCCCBAABBBBB@A@CACAA>AC@B?BBBBBBBBF?A@CCC9@<@=?@?@?0>@@@C9::BCCCDAA@4:;;;*;;;<C@C?CC@CDDCBBB@B@BBBCCC?B9:9:CA@ACCBCCCCBBBCBB?=9<000@;;7;=BBBAAAA@
@ATNG8:01344:02783
GATGGTAGACATATCGTACTCTCTGTACTCATTCGTTTCGGAAGAGACAGGTACGTTAATAGTTAATAGCGTACTTCTTTTTCTTGCTTCGTGGTATTCTTGCTAGTTACACTAGCCATCCTTACTGCGCTTCGATTGTGTGCGTTCTGCTGCAATATTGTTAACGTGAGTCTTGTAAAACCTTCTTTTTACGTTTACTCTCGTGTAAAAATCTGAATTCTTCTAGAGTTCCTGATCTTCTGGATACACTCATTGTGCACCTACATCGATAACCTCGAGTCTT
+
@?A<9===FCCAAAC>>>;;;666>><><@@A=@==>9??9?<BB>?>?A>AB????B5:7=>5<?BBBB>=<=<955222$2>3765,288:6886478*//8=9:6:>>;:;?D<???<?;>=?:8:<=<@@@A<>>>@@>>>;>>@@?>==5;;;5:A8=:>@>>>===@8:<ADD6A<A58/==<,=<777)--3---77-//566)689;;494<<6=AB@@?@;@>BAA>>>:>>A=AAAAA@;9--+-33;7<7:::<///73306063222222-
@ATNG8:01347:02762
GATGGTAGCTCTGCTCTGACTCTCGTATCATTCGTTTCGGAAGAGACAGGTACGTTAATAGTTAATAGCGTACTTCTTTTTCTTGCTTTCGTGGTATTCTTGCTAGTTACACTAGCCATCCTTACTGCGCTTCGATTGTGTGCGTACTGCTGCAATATTGTTAACGTGAGTCTTGTAAAACCTTCTTTTTACGTTTACTCTCGTGTTAAAAATCTGAATTCTTCTAGAGTTCCTGATCTTCTGGCGCTCTGTCACGTCTGCTACCATCGATAACCTCGAGTCT
+
;;5:25==A<=>?@>@@?==?>>;;;:::5808ADD>BB@BADBCCCCD@BCCCE?B=@@@@=@?BBDDDAAAC@DDDDD2BC?BDBB=AACC:;:C@CC@CCBB@A?ACCCDBCCADCB?B?CCCCCB@@@CCBB@CCDBBBBBBBBBC;;;@@A;;8;@=@=AABCCBBAA5;:@>@3@;A=BBBBB.;0@AA-00BBCCDBAB5;;;;*;ABCCADACC@BCEDBBA>@>@@=B;;5;9<5;AAACC;;<CBBBA@@@@?@>;;:;9995:=ABBBAAAA
@ATNG8:01347:02783
GATGGTAGTGTGTCTCTGAGAGTAGTACTCATTCGTTTCGGAAGAGACAGGTACGTTAATAGTTAATAGCGTACTTCTTTTTCTTGCTTTCGTGGTATTCTTGCTAGTTACACTAGCCATCCTTACTGCGCTTCGATTGTGTGCGTACTGCTGCAATATTGTTAACGTGAGTCTTGTAAAACCTTCTTTTTACGTTTACTCTCGTGTTAAAAATCTGAATTCTTCTAGAGTTCCTGATCTTCTGGTATGACTAGTGTACTACTACCATCGATAACCTCGAGTCT
+
?@AB=BDCBBCBCB??BBBCCCCBDCBBBBCB?BBBA<AC<@>@CEEJDDAABCCB@B?BA@@?B?BCCBCCBCCADECCC5BB@CCCC>BBBB9;6C@CE@CBBCCC@BBECCCBB@BBB?B@BCCCCBBC@BCCC?DAAACBBBCBBABBBBC@BBB?BC@C?BBBBBBCCC?BBDDF;C;=9:::::*;ACCE=A@ECCCCCCCBCCCC5CBBCC@C@CC?DBCCDCC?C@@@@DCC?BAA=ABA@@AACCBDCEECDCCCD?B9::ECC?C?BBBAAAAA
@ATNG8:01349:02799
GATGGTAGTATCTGCACACTCTGTCCAGAAGATCAGGAACTCTAGAAGAATTCAGATTTTTAACACGAGAGTAAACGTAAAAAGAAGGTTTTACAAGACTCACGTTAACAATATTGCAGCAGTACGCACACAATCGAAGCGCAGTAAGTGGCTAGTGTAACTAGCAAGAATACCACGAAAAGCAAGAAAAAGAAGTACGCTATTAACTATTAACGTACCTGTCTCTTCCGAAACGAATGAGTACACATCGTCGTGTCGTGCTACCATCGATAACCTCGAGTCT
+
B@A?;>>BC@AACECCCCCBCBCCC?BBB=@@BBBB@B=@@?>>>B@BB>B@BBB98777(88=??ABBA@999,:9<4999(9<7;.555&5>A7969:599//,/7;:7;;<7;;BBBBABEGAAACBAB?BBCB;;<CCBBBA?C;;7;@BABBCH@;::BAA?BB?BCA>AB::9:+:99;>>?>?)>>6;888888;?@G@ABCB?B?BBBBB?BBBC?@?@E?BBC>BBB=@A@AABEAABHGCCBCCDCCCBAAAA@=ABBCCBC=?=??@CBBBB
@ATNG8:01352:02771
GATGGTAGTGTGTCTCTGAGAGTAGTACTCATTCGTTTCGGAAGAGACAGGTACGTTAATAGTTAATAGCGTACTTCTTTTTCTTGCTTTTCTGTGGTATTCTTGCTAGTTACACTAGCCATCCTTACTGCGCTTCGATTGTGTGCGTACTGCTGCAATATTGTTAACGTGAGTCTTGTAAAACCTTCTTTTTTACGTTTACTCTCGTGTTAAAAATCTGAATTCTTCTAGAGTTCCTGATCTTCTGGATAGCGACGCGATATACTACCATCGATAACCTCGAGTCT
+
89BB?DCDBCBBC>;;666?@==>@===>=BB?BBCC<AA6;69@@@@<>855555.5.5::;.5.555::///73/////$/729;<==.599@<295:5:<>;888@>AECBBBBAA=@BA=@>BDDCCGBB>BBBA>BEEDCBBBCBCCBBBCC?CCC???>@?AB?@?BBCC@CBB@A4?9>;@@?ABA)ABBBB=C@?@BB@@AA5;;;;*<AAA@<@=BB>BBBBBBC>B@BCDCCB?BBE?CCCDDDCC@@ACCBBCBBBE@B?@@CCC?B?BCBBBBA@
@ATNG8:01352:02796
GATGGTAGATACTCGCTGATACACCCAGAAGATCAGGAACTCTAGAAGAATTCAGATTTTTAACACGAGAGTAAACGTAAAAAAGAAGGTTTTACAAGACTCACGTTAACAATATTGCAGCAGTACGCACACAATCGAAGCGCAGTAAGGATGGCTAGTGTAACTAGCAAGAATACCACGAAAGCAAGAAAAAAGAAGTACGCTATTAACTATTAAACGTACCTGTCTCTTCCGAAACGAATGAGTACACATCGTCGTGTCGTGCTACCATCGATAACCTCGAGTCT
+
@BBB?B@@@BBBCICCBBCA@>;;;0<A@>ACBBBB?C?AABBBBA>AC?C?CDC?????.?8??AAA@B???A8:9:::;;;$9@<@=CCC9CCB@CCCJCDCAA?@ACC@@???BBBBCCC<;;CDGCCCC>@@@@?@??@AAAB>B=B@@<@BCBCBBD@ABBA@@<00*000*00=@>600/(/78777&3306::@@>>>><A=?>==188)8@@<;7;?==?::59;@AA=A??<?>?ABBABBBBBBBCCCCBCCBABBAB?C:::CBA?B>??DDA?;:
@ATNG8:01353:02771
GATGGTAGGCACTGCGCACACATCCCAGAAGATCAGGAACTCTAGAAGAATTCAGATTTTTAACACGATAGTAAACGTAAAAAGAAGGTTTTACAAGACTCACGTTAACAATATTGCAGCAGTACGCACACAATCGAAGCGCAGTAAGGATGGCTAGTGTAACTAGCAAGAATACCACGAAAGCAAGAAAAAAGAAGTACGCTATTAACTATTAACGTACCTGTCTCTTCCGAAACGAATGAGTACACACTCTCATATGACACTACCATCGATAACCTCGAGTCT
+
;9;6:<=A@CCCBCBCCEGCCCCDD>CCC@BBBBAA=A>BBDCBBC@AA>A>AAAABDCC3C@@@>BBBB??>D>74:BDDD5CB@C9A@@4<<@;00/988=<=:=:B=8B@?=?AAACGDFDCCCBBBCB?BA>>:?AAABCCC?D@B::8:AAABBBB?BBBBAA>AB?BAA?B?>99.755-58:9::%:<9=888BCC??;?<@@@@=A==>CBB?ACDAABB?B?BCF?BAA?ABBBBCCCBABBCDAA>99000;@@?@=C>=<A<?<?>?AABB867
@ATNG8:01355:02787
GATGGTAGTGTGTCTCTGAGAGTAGTACTCATTCGTTTCGGAAGAGACAGGTACGTTAATAGTTAATAGCGTACTTCTTTTTCTTGCTTTCGTGGTATTCTTGCTAGTTACACTAGCCATCCTTACTGCGCTTCGATTGTGTGCGTACTGCTGCAATATTGTTAACGTGAGTCTTGTAAAACCTTCTTTTACGTTTACTCTCGTGTTAAAAATCTGAATTCTTCTAGAGTTCCTGATCTTCTGGGATGTGTGCGCAGTGCCTACCATCGATAACCTCGAGTCT
+
@??>7;>CCCCCCCGDCCDCBBBCCCBBCCBB@CCCC<AC@C@DCBBBCCACCCCCACABCBB?B@BBBHDFHCCABAAAA2BB@BABB=A@AA7:6A=?@=@@BDDIACBAACBCC?BAA8;8;CCCCCAA?@BCC:;<CBCCBCDCCBCCCCC?BCB@BB@B@AA@@@B@@@?B@>@@7>;@;;:::-;CAAC;=;IIBCCFCB@CCCD5DCCGKEFACCACBABC@@>@@CCBBBC?A::;/;:;;CCCCCBBCCCC@CCC@C;;:D@@>A@CCBBCB@A
@ATNG8:01358:02797
GATGGTAGCGCACACATAGATACAGTACTCATTCGTTTCGGAAGAGACAGGTACGTTAATAGTTAATAGCGTACTTCTTTTTCTTGCTTTCGTGGTATTCTTGCTAGTTACACTAGCCATCCTTACTGCGCTTCGATTGTGTGCGTACTGCTGCAATATTGTTAACGTGAGTCTTGTAAAACCTTCTTTTTACGTTTACTCTCGTGTTAAAAATCTGAATTCTTCTAAAGTTCCTGATCTTCTGGACGACGCGCACTGACACTACCATCGATAACCTCGAGTCT
+
96BC:=BBCCCCCCCCBBBBBA@@A@@>??;919@@>59:4;.9@@@@BB?@BCAA>@?AAAD>B?ACBB@AACC=@@CCB3AC=@@CC=@?@A<ABB?BC:;;CCDFADCCCBBBD@DCD?D?CCDCBBCC@CCDD>AACCCBBBDCCCBB@?@@CBB@BC@C=?@ABBBBDD>A@@@@8@=@=:::::*:A?BA=BBCBCCCCCC@CCCC2BBBAA<A>@@=A@@C?CC@C;;;ABBB?AAB@CC;<;;;BCCAABCCCCCBB>B@A@@;;6:@DBBCCBBB
@ATNG8:01366:02778
GATGGTAGAGTACAGTGTAGTAGACCAGAAGATCAGGAACTCTAGAAGAATTCAGATTTTTAACACGAGAGTAAACGTAAAAAGAAGGTTTTACAAGACTCACGTTAACAATATTGCAGCAGTACGCACACAATCGAAGCGCAGTAAGGATGGCTAGTGTAACTAGCAAGAATACCACGAAAGCAAGAAAAAGAAGTACGCTATTAACTATTAACGTACCTGTCTCTTCCGAAACGAAGAGTACATAGATATACGTATAGCTACCATCGATAACCTCGAGTCT
+
@;<<:=?AECBC>9:6>>?>>CC@A?AEE@BBBA@A5;59@A???C?B@=@?000;:@@@0@:@A@@BBBB@AA;:9;;;;;*:@<@=BBB<CBB?BBA@BBB;;;<AFD@CCD?AACCBBBCEBBCCBCBC?BBBA?BBBBABBB?B@BBB@C@@@FCBB?BBBBBC?BB@BBB>AAAAA9@??:?AABB3@A:>777>??>>;><??@C:>9<>A:;6:?@@@BB@C?BBC:ABD?C@@ACBBBBBBBBBBBB?>?@@AAAD;A666BBA7;:;@@:;;@@
@ATNG8:01366:02809
GATGGTAGTATCTGCACACTCTGTCCAGAAGATCAGGAACTCTAGAAGAATTCAGATTTTTAACACGAGAGTAAACGTAAAAAGAAGGTTTACAAGACTCACGTTAACAATATTGCAGCAGTACGCACACAATCGAAGCGCAGTAAGGATGGCTAGTGTAACTAGCAAGAATACCACGAAAGCAAGAAAAAGAAGTACGCTATTAACTATTAACGTACCTTTCTCTTCCGAAACGAATGAGTACTACTCTCAGAGACACACTACCATCGATAACCTCGAGTCT
+
:444.55<==>><;666==;;;>>>7;>A>A@AA@A<@;@985:::2534:434434==>+;7===8<<>?899,9999944$4>4=255)5994;>==?>>;>9@;00*000)//;:<@BB=CBCBBCAB>A;:;;@?@????A2;5;;;49@@@A989>ABAAAA?@?<>??:??BBC<AAA<>=???.:<7<///68<?A<@<@A:919988>::4:;,:=<>;?:BCC<A8978??@BB@@@877BBBCAAABBBA@@>>9??988=?2928=;;AB@@
@ATNG8:01370:02806
GATGGTAGTATCTGGCACACTCTGTCCAGAAGATCAGGAACTCTAAGAAGAATTCAGATTTTTAACACGAGAGTAAACGTAAAAAGAAGGTTTTACAAGACTCACGTTAACAATATTGCAGCAGTACGCACACAATCGAAGCGCAGTAAGGATGGCTAGTGTAACTAGCAAGAATACCACGAAAGCAAGAAAAAGAAGTACGCTATTAACTATTAACGTACCTGTCTCTTCCGAAACGAATGAGTACATAGATATACGTATAGCTACCATCGATAACCTCGAGTCT
+
;5558<==C@@=0/)/777:<<<;;;9==C8A@;;;?;>9::://)/61//)/533333333$36;;<=<;:<:::699<@===+BC@C@CCC9BBC?;<:A@@@CC?C@BB?AAA@DDBCCCCCECCBBBBBC@CEBB>AACBBCAC?D?BBB?ACDCDAAA=ADCCCA?BB?AA@399<<<8????@A@@@.:918888DBAAC7;7;???;?<??CBB?CCCCA@?4929>>9:::?:9:BEEGBBBBBBCBBA===AAABA<<6668:AAA<>;>CA>?:77
@ATNG8:01375:02794
GATGGTAGATACTCGCTGATACACCCAGAAGATCAGGAACTCTAGAAGAATTCAGATTTTTAACACGAGAGTAAACGTAAAAAGAAGGTTTTACAAGACTCACGTTAACAATATTGCAGCAGTACGCACACAATCGAAGCGCAGTAAGGATGGCTAGTGTAACTAGCAAGAATACCACGAAAGCAAGAAAAAGAAGTACGCTATTAACTATTAACGTACCTGTCTCTTCCGAAACGAATGAGTACACATCGTCGTGTCGTGCTACCATCGATAACCTCGAGTCT
+
CCBB?CCBBBCCEBACBCCCCCBBB=@@BACCBBBB>B@CBBBBBC?BB?C?BBAAACCC3C?BBABBBB?;;>6;;;;;;;*;C;A4;;;*:CD@AAABCBB@@=@?BB?CCD@CCCCCCDCCCBBBBBBB@CCBB@BCCBBBBB?C@C@@>ABBBBCBB?BCCCBB?BB@BBC?AA??=5=9818?@@A/AA<?888ABDBB;@;@@AA<@<@@CCC?BABA@AB?B@BBC>BBB?999CCBCCCBBBBAAABA???????CC?B999BBC@B@BBB@A=AA
@ATNG8:01376:02785
GATGGTAGAGTATCATGTTATCTCCAGAAGATCAGGAACTCTAGAAGAATTCAGATTTTTACACGAGAGTAAACGTAAAAAGAAGGTTTTACAAGACTCACGTTAACAATATTGCAGCAGTACGCACACAATCGAAGCGCAGTAAGGATGGCTAGTGTAACTAGCAAGAATACCACGAAAGCAAGAAAAAGAAGTACGCTATTAACTATTAACGTACCTGTCTCTTCCGAAACGAATGAGTACGTGTGACGTACGTGAGCTACCATCGATAACCTCGAGTCT
+
BA@@?C>DBCCCGCCCCC@BBBCC@CCB?BCCB998:?CCBBCBB@BB>B?@>?==>>>1>CCCCCCCAABB;B@AACCC1CC?C<@@A;ACFBCCCCCCCBA?B@CC@BBD?BBBBBBBBDDDCBAAAD?BBBB?B@??BA@@<@?A:::;BBBCCBB?BBBBB@@BB?BBB=@A99929>>;9:999(8>:A>>>@AA??;>;@@AD<A<>>BBB@BBCCCCC=?=?AA8A9949@AABBCBAAABCCDCBBBCBBBBBBB?A899ABA?B@BB@?@?@@
@ATNG8:01332:02829
GATGGTAGTACATGATAGACGACACCAGAAGATCAGGAACTCTAGAAGAATTCAGATTTTTAACACGAGAGTAAACTTAAAAAGAAGGTTTTACAAGACTCACGTTAACAATATTGCAGCAGTACGCACACAATCGAAGCGCAGTAAGGATGGCTAGTGTAACTAGCAAGAATACCACGAAAGCAAGAAAAAGAAGTACGCTATTAACTATTAACGTACCTGTCTCTTCCGAAACGAATGAGTACGATGAGAGAGCTCTCTCTACCATCGATAACCTCGAGTCT
+
::BA9==DDDDCBCCCBBBCBBBCCADFCABBCCBA?B?BCCCBAB@BC>A=A@?@??@@0@@GEDCCCCBCDD>CC@CCCC5CD?C49995;BB?BCBBBBCCC?B?BB?CBB>AABBCBBACCCCCCBBC@BBBB>@@@?@@A@<A?B@@>@BBBBBEB?BBBBBB?BB?AA@;?=999,9::488888(/<7>///@@C?;5:5:;<>,/*/<@000;A@@?BB?B?BCD?CBC?ABABBCBBB>>>BB@CAAA777@AAAA;A:::AAD<@;@@@??===
@ATNG8:01336:02818
GATGGTAGCATCATGCATATCTCACCAGAAGATCAGGAACTCTAGAAGAATTCAGATTTTTAACACGAGAGTAAACGTAAAAAGAAGGTTTTACAAGACTCACGTTAACAATATTGCAGCAGTACGCACACAATCGAAGCGCAGTTAAGGATGGCTAGTGTAACTAGCAAGAATACCACGAAAGCAGAAAAAGAAGTACGCTATTAACTATTAACGTACCTGTCTCTTCCGAAACGAATGAGTACGATGAGAGAGCTCTCTCTACCATCGATAACCTCGAGTCT
+
@@@?7;=>BCDABBFECBBBCBDDC?CCD@BA@@;;49-44:BBCC?BA;?9?@AABCB=+=8=====;BBBCD=??CCDDF5CB?B<AAA7CEGACBBCBBBBB@B@BD@CCB:::CCDCDDCCBBBCDBB@BCBC?B000=00+06<8<;;69??>A<<B@B@@@BB@BB?ACB>A>;;;+000/////'/:39567:9=8:3:59=>>9=:=>BBB?BCCBAAA<>:=>=6=9929?@@A@AAA???AAAABB@>>>@????:====@?>;><??>>=>>@
@ATNG8:01339:02810
GATGGTAGCTCACGTACGTCACACGTACTCATTCGTTTCGGAAGAGACAGGTACGTTAATAGTTAATAGCGTACTTCTTTTTCTTGCTTTCATGGTATTCTTGCTAGTTACACTAGCCATCCTTACTGCGCTTCGATTGTGTGCGTACTGCTGCAATATTGTTAACGTGAAGTCTTGTAAAACCTTCTTTTTACGTTTACTCTCGTGTTAAAAATCTGAATTCTTCTAGTAGTTCCTGATCTTCTGGTATACACACTCGCTCGCTACCATCGATAACCTCGAGTCT
+
=BBB<@@C@@;AA;;5655659BBBFCBBCAA=@@@@;@B@C@CBBAA@C?B@@::6:?BAAA?B@BDDBBBBBC@BBBBB1BA9?76618A>>6?8706?1559658.288>???B<AAC<@9=;;;@>@@<?==>=BB@??=>>BA878>>>>;>??===670-----(-447279999+6(.(.....$.77::3:777555788+2222$2;;::4:6==3778///33.348555>>9;=>;????======;;;=>;;;:B6:;>>>AA=A9<=@??A>=
@ATNG8:01352:02857
GATGGTAGCGAGCGAGTGTGTATACCAGAAGATCAGGAACTCTAGAAGAATTCAGATTTTTAACACGAGAGTAAACGTAAAAAGAAGGTTTTACAAGACTCACGTTAACAATATTGCAGCAGTACGCACACAATCGAAGCGCAGTAAGGATGGCTAGTGTAACTAGCAAGAATACCACGAAAGCAAGAAAAAGAAGTACGCTATTAACTATTAACGTACCTGTCTCTTCCGAAACGAATGAGTACGATGAGAGAGCTCTCTCTACCATCGATAACCTCGAGTCT
+
BB@@=@@@@CECCBBBCCCCCGCBB@BCC@CC??@@;@>AABBBBB>AA>C@B@A999:;*;?ECDCBBBCCCG>B@AABBB0BC>B5;;;6;DI@;;:@BBAEC@C?BB?CDD=??CCCCCCCCBCDCCBCACCAA>ABC@BCAA>B@D;:;;BBBBBBC@CBBBBB>BD@AA@8=<887*:==;:::::.9A?B@??DBB>><><A?>@7:6:@CCC@CCCCCCC?B?BCD@D@A>ABBCBBBBB@A@BBBBBCB>=>BB=?A??688>>>:>=?AABB@==
@ATNG8:01370:02823
GATGGTAGCACGAGTCACTCATATCCAGAAGATCAGGAACTCTAGAAGAATTCAGATTTTTAACACGAGAGTAAACGTAAAAAGAAGGTTTACAAGACTCACGTTAACAATATTGCAGCAGTACGCACACAATCGAAGCGCAGTAAAGGATGGCTAGTGTAACTAGCAAGAATACCACGAAAGCAAGAAAAAGAAGTACGCTATTAACTATTAACGTACCTGTCTCTTCCGAAACGAATGAGTACCTCTCAGACGCTCGTCCTACCATCTATAACCTCGAGTCT
+
ABBB?AAABBBB>CCBB===>>>DC:CCFAHCCC:::;?BBBBCBC?AB5:5:====<=?.=;@ABAAACCFFE=97;BCCC1@@=A4<;05;;;<@@;@@;CDAF@CB>@::38?CCCDIGCBCCBBD;;6;B@@=?AA@@@9::+;>B@A?BBBBB==C>@@BBBB@BB?BBA:==:9:,777166778(6=9A@>>>?C<=1836=>>5;6;?BAB@B@@@@A@3:3999.7<<9=???@BB<@@??????>?@@>==:=><7=///===7>7=A>>>A==
@ATNG8:01374:02822
GATGGTAGATACTCGCTGATACACCCAGAAGATCAGGAACTCTAGAAGAATTCAGATTTTTAACACGAGAGTAAACGTAAAAAGAAGGTTTTACAAGACTCACGTTAACAATATTGCAGCAGTACGCACACAGTCGAAGCGCAGTAAGGATGGCTAGTGTAACTAGCAAGAATACCACGAAGCAAGAAAAAAGAAGTACGCTATTAACTATTAACGTACCTGTCTCTTCCGAAACGAATGAGTACATAGATATACGTATAGCTACCATCGATTCGAGGAAGTCT
+
BBCC;?>CBC>>DDC;;9A<<BBBB>BBB?@@@C@?<@?CBCBBBB=@A5949@@@ABBB1@<>>>CBBBBBBC>??AAAAA0A@=A;AAA7;;9=@@@@@?:49.94:=8<=?8?@?8;;BBBBB@@@B<;;;@>?9<=<=<<893;;>::2994399::6:::==B?@@5:00*0000*3;86::::::&7715256<896=6=3////(/375??B=B;9:BBC?A=ABD>@9:39>:::BBBCBBBDBBAB???==>==AA6;;;;AA:=>>>=?:?AAB
@ATNG8:01376:02821
GATGGTAGCACGACACGACGATGTGTACTCATTCGTTTTGGAAGAGACAGGTACGTTAATAGTTAATAGCGTACTTCTTTTTCTTGCTTTCGTGGTATTCTTGCTAGTTACACTAGCCATCCTTACTGCGCTTCGATTGTGTGCGTACTGCTGCAATATTGTTAACGTGAGTCTTGTAAAACCTTCTTTTTACGTTTACTCTCGTGTTAAAAATCTGAATTCTTCTAGAGTTCCTGATCTTCTGGATAGCGACGCGATATACTACCATCGATAACCTCGAGTCT
+
BBBC?CBBBBCDFDBCCCC99:BBDBAABC;;:;CCDD;C@B@BBBBBBB?BBB995:?ACCDADAABA@AACBB>BBBAB1CB?B?:93;C??;@8829@1:997;?=>?@@@@??;=>>=@<AAAA>>>A<AA?=9?@@@>=>=>>>?>=>>A<===<>=:>;??===?A>=8>=<<=3<<A;<<<<<+:=9:90:<<::;A=>=<AAAA/A?>?A=A<??;>>>D>>>8>7::AA<>:>>=<>BAA@@@@@>>>>AAA??=;7;8::AAD7;7;@A>>>==
@ATNG8:01328:02892
GATGGTAGTGTCAGTGCGCGTCGTCCAGAAGATCAGGAACTCTAGAAGAATTCAGATTTTTAACACGAGAGTAAACGTAAAAAAGAAGGTTTTACAAGACTCACGTTAACAATATTGCAGCAGTACGCACACAATCGAAGCGCAGTAAGGATGGCTAGTGTAACTAGCAAGAATACCACGAAAGCAAGAAAAAGAAGTACGCTATTAACTATTAACGTACCTGTCTCTTCCGAAACGAATGAGTACTAAAGACTATCTGAGACTACCATCGATAACCTCGAGTCT
+
>=@@8@=@CCBB9:6@>@@BBBDBB?BB@;??9;9>8<8<8<<>=?6=>9;28?897CCC1B<>>B@@>>>>?A8>=;;::::$9@<@299949>C?9:999B@BB@B?BC?@??<?A??ACCCCCAABDBBD?;;;@<=@@@?@?D@D@BCC@DBBBBBBB?BBBBB@=@@;0008::=@@:=99887888(/:38///:==78167=<><<A=DABBB@CCA:99=3929<=6<992:BAAABCBBB@CB?==;;;=====>>A=>8888>=9>;?>??>;;;
@ATNG8:01330:02889
GATGGTAGAGTACAGTGTAGTAGACCAGAAGATCAGGAACTCTAGAAGAATTCAGATTTTTAACACGAGAGTAAACGTAAAAAGAAGGTTTTACAAGACTCACGTTAACAATATTGCAGCAGTACGCACACAATCGAAGCGCAGTAAGGATGGCTAGTGTAACTAGCAAGAATACCACGAAAGCAAGAAAAAGAAGTACGCTATTAACTATTAACGTACCTGTCTCTTCCGAAACGAATGAGTACGTGTGACGTACGTGAGCTACCATCGATAACCTCGAGTCT
+
95=>9<=?@?;;;;;;;<<<?;:5905>:8<A@BAA=A69:>=>>>:<A6A78<88;===.==?@;<><?BBCD=75;BAAA5BD@C<ABB9ABBABBBBBCBBD@C?BB@@@A?BAABBCBCCCAB@BC;;5;B:;59??=>?>?=@?B@@>@;;8BBBB@BBBA@@=?>;<=;4:;::<387;566788(6917:=@@@=>?5:7:>=@:>:>=@@@?BCCBBBB>A<??A9A9949@@@BCDBBABCFDBB??>@@AAACD@8;00.:88*-)//88;?:;
@ATNG8:01333:02903
GATGGTAGAGTATCATGTGTATCTCCAGAAGATCAGGAACTCTAGAAGAATTCAGATTTTTAACACGAGAGTAAACGTAAAAAGAAGGTTTTACAAGACTCACGTTAACAATATTGCAGCAGTACGCACACAATCGAAGCGCAGTAAGGATGGCTAGTGTAACTAGCAAGAATACCACGAAAGCAAGAAAAATAAGTACGCTATTAACTATTAACGTACCTGTCTCTTCCGAAACGAATGAGTACACATCGTCGTGTCGTGCTACCATCGATAACCTCGAGTCT
+
@;??7;<<A===BCBCBCCCCCDBB?CCC?BBAAAB?C>ABBCBDCAEDAC@DCCCCCCC5C@CCCCCCDBCCC>BABBA@A0@A>A4;;;.<BB>B@@@BCCBC?C?BB?BBB?BCBBBCCBBBCCCCC@@>@BBC?BCCBCCA@<@<@AA=BBA;;9AB@CDCCCC>BB==<?49999929@@;=????.;A=B;;;@?>;:5;5;?CB7;8;DCBB@BCAA@@@;?>AA@<@AA=:::BBBDDAAACAACCBBBBBAAAA@@:@000@@C?C?BBBBBBB?
@ATNG8:01336:02861
GATGGTAGATATATGCACGCTCTACCAGAAGATCAGGAACTCTAGAAGAATTCAGATTTTTAACACGATAGTAAACGTAAAAAGAAGGTTTTACAAGACTCACGTTAACAATATTGCAGCAGTACGCACACAATCGAAGCGCAGTAAGGATGGCTAGTGTAACTAGCAAGAATACCACGAAAGCAAGAAAAAGAAGTACGCTATTAACTATTAACGTACCTGTCTCTTCCGAAACGAATGAGTACTGTATCTATGTGTGCGCTACCATCGATAACCTCGAGTCT
+
BBCB@CCCC@@ACCABCCBBBBAAB@BCC@BA@@??<?=AAB@>?B?BA=A?::9BBBBB1B?BBABBA@@<=<3;9>>???,@A=A<AA@7@BD?BDCBBDEBB>A@BB?CCE?BB@ABCCCCCCCCCCBC?CBBB@A@@?@@@?;@=@::6;BBABBCB@BBCBBB?CC@AA@488888*:>>;=????1?D?A888>?@>?:>:=C@A6:7:>BBC@BBBBCDD?B?BBA=A999:BBCCDBBBBBBCBBBBBBAAAA??BC<>;;;><=5:7:AABC@==
@ATNG8:01339:02883
GAAGGTAGTGTGTCTCTGAGAGTAGTACTCATCTTTCGGAAGGGACAGGTACGTTAATAGTTAATAGCGTACTTCTTTTTCTTGCTTTCGTGGTATTCTTGCTAGTTACACTAGCCATCCTTACTGCGCTTCGATTGTGTGCGTACTGCTGCAATATTGTTAACGTGAGTCTTGTAAAACCTTCTTTTTACGTTTACTCTCGTGTTAAAAATCTGGATTCTCTAGAGTTCCTGATCTTCTGGTCTACTACTCTGTACTCTACCATCGATAACCTCGAGTCT
+
BB7;69@=:;:DDD;6;CBBBBCCBBBC@@?BBBC>BB?B?BC>CCCC?BCBBB?B@BABB<@>ABBCECCCC@A@@@@0@?=@ABB=BBCC?CCB?BC>BACCCC?CCBABBCC@BBB<>;>@@@ABBC@DC@@<?>?:@@@AAAAAB???@<:;:;==:>;>@@;;;E@?:==DEE5B:=:>AAAA/@>666.6/////967;=BCFB.;;;759<4///989///375;9>>@A7>>>9>>>>:;;===??@@@@B7775:///@<<1717====;;;
@ATNG8:01341:02889
GATGGTAGTAGTACACTAGTCATACCAGAATATCAGGAACTCTAGAAGAATTCAGATTTTTAACATCGAGAGTAAACGATAAAAAGAAGGTTTTACAAAGACTCACGTTAACAATATTGCAGCAGTACGCACACAATCGAAGCGCAGTAAGGATGGCTAGTGTAACTAGCAAGAATACCACGTAAGCAAGAAAAAGAAGTACGCTATTAACTATTAACGTACCTGTCTCTTCCGATACGAATGAGTACTATAGACTATCTGAGACTACCATCGATAACCTCGAGTCT
+
>99>5;<<BCDBBCC><<;;;<<<=9@@@<@C;<;B9@;@?A99:>:<<38537744<<<+<48888:996788:1////////$/60718;;+7333(3997798..).377279<49;>>CCCCBBBCC@??C?BBBB?BAA@>?774;?BAA?ACCCBBBC?ABABBB@B@=000000;@=5<;?=AAAAA.>@9>>@@??>>>:=:=A??7;7;@CCD@BAAABBB=?=?BAAABA>AB>>>BBB@@BCDA@@CBCC@@?B@BB@?::;===9=<===>>>>=
@ATNG8:01346:02869
GATGGTAGTGTCATATGAGAGTGTGTACTCATTCGTTTCGGAAGAGACAGGTACGTTAATAGTTAATAGCGTACTTCTTTTTCTTGCTTTTCGTTATTCTTGCTAGTTACACTAGCCATCCTTACTGCGCTTCGATTGTGTGCGTACTGCTGCAATATTGTTAACGTGAGTCTTGTAAACCTTCTTTTTACGTTTACTCTCGTGTTAAAAATCTGAATTCTTCTAGAGTTCCTGATCTTCTGGTATGACTAGTGTACTACTACCATCGATAACCTCGAGTCT
+
AC@A?@BBBBBBCCCDCCCBABCCDAB@@A:;4;;;:)5=4;:>CCEDBB?BDCA@?A?BBBB?C?AAABBBCBC>:::::);A=?:;;;*:?@;AD@AA@BACDA@?@CCBBE@@>@BB=A>ACA@@@>>9>A@@?CDDCCCBCCBBBDAABA@DCC?@?;?;?@@@@@@@>;>999,;=A@@AABB,AC;;;7;BABBCCCBC5;;;;*;AACC?B?AC@@@ADCCB?B?@@AGGE@@@A@CCCCCCCCCCCCCCCCCCDD@B9::BBB?B@CBBBBB99
@ATNG8:01347:02864
GATGGTAGCTATACGTATATCTATGTACTCATTCGTTTCGGAAGAGACAGGTACGTTAATAGTTAATAGCGTACTTCTTTTTCTTGCTTTCGTGGTATTCTTGCTAGTTACACTAGCCATCCTTACTGCGCTTCGATTGTGTGCGTACTGCTGCAATATTGTTAACGTGAGTCTTGTAAAACCTTCTTTTTACGTTTACTCTCGTGTTAAAAATCTGAATTCTTCTAGAGTTCCTGATCTTCTGGGTCTCTCTCTCACGCACTACCATCGATAACCTCGAGTCT
+
@BBB@CBBCCDDCCCCCBCBBBCBCCBBCCCB@BBBD=CC?C?B@@CCDC<@@BAC?B?BBBB?B?CCC<<?BCC>?AACC2BB>A?9;3;A@B?DAA=@A3999??@>>@@@@@@@<<==:?:?@@@????:>>@>;?===<<<@@@@@A>;;=6::<=AA<><>@C<<=>;;5;>?@@6A<?::::::)9=///)/7;///=99>=DDDD/???AA<A=;;8;?>A>>><@<@A@@??;>>@@:@A@@@@@@@>>>AAA>99;4---7333292<<66;@@@
@ATNG8:01351:02862
GATGGTAGCGCATATCAGCGCAGCCCTGAAGATCAGGAACTCTAGAAGAATTCAGATTTTTAACACGAGAGTAAACGTAAAAAGAAGGTTTTACAAGACTCACGTTAACAATATTGCGGCAGTACGCACACAATCGAAGCGCAGTAAGGATGGCTAGTGTAACTAGCAAGAATACCACGAAGCAAGAAAAAGAGTACGCTATTAACTATTAACGTACCTGTCTCTTCCGAAACGATGAGTAACGAGAGTCAGAGCAGAGCTACCATCGATAACCTCGAGTCT
+
45459?669>;A;>>==<=;9999909<<69;;///6<6<<;=?@>:==15059595CDE1A?BCBBBBCDFHH>BAAACCC5CC?B5;;;.;CC@CCFCBDCBB@C@CC?C?@;???<?ACBCB?>?BBBB?BAAA?BABFCCAA>><@>@:=;:;====9==>>>A=??;><;6;<//(.34045555'------77555/536697374>??>C<BBC?==><A;:66./00/778-/(/66377=?@A;;7<=//-=6606--/9661:8<==>;768
@ATNG8:01353:02885
GATGGTAGCACGACACGACGATGTGTACTCATTCGTTTCGGAAGAGACAGGTACGTTAATAGTTAATAGCTTACTTCTTTTTCTTGCTTTCGTGGTATTCTTGCTAGTTACACTAGCCATCCTTACTGCGCTTCGATTGTGTGCGTACTGCTGCAATATTGTTAACGTGAGTCTTGTAAAACCTTCTTTTTACGTTTACTCTCGTGTTAAAAATCTGAATTCTTCTAGAGTTCCTGATCTTCTGGACAGAGTGTGCAGATACTACCATCGATAACCTCGAGTCT
+
;@@??C=ACCDD=??><<>555666>BACBAA=ABBB<BE>@?ACDCCCA<>==00,038::7+/*/;AAB?BDF?BBCBC3BB@CC@@9=BBB:<:C@BA7;;@@AB@CDDBBBBB>?>?=@=@BBBBBBB?ABBB?>>>B?????@@AC;;;A7;;;;??<?=>>>AABB@@:>>?AA6B;>666665'6;:;;1;;<:::768=8====.=@@@@=@:8838;;A?@?=B;@???::5:>>:??AA?::888?=>=B@@@@A<@888>>>5:7:>B@@;;;
@ATNG8:01363:02868
GATGGTAGTATATCGCGTCGCTATCCAGAAGATCAGGAACTCTAGAAGAATTCAGATTTTTAACACGAGAGTAAACGTAAAAAGAAGGTTTTACAAGACTCACGTTAACAATATTGCAGCAGTACGCACACAATCGAAGCGCAGTAAGGATGGCTATTGTAACTAGCAAGAATACCACGAAAGCAAGAAAAAGAAGTACGCTATTAACTATTAACGTACCTGTCTCTTCGAAAACGAATGAGTACACACTCTCATATGACACTACCATCGATAACCTCGAGTCT
+
@?BCACCCCCBBCHCCCCCDBBCCC@BCC@BBCECC@CACDCBBBB@CD@C@BA98:===,??AAACCAA:99A9<<@@@AA0AC>C5;;<.;@F>;;9@??BBBAD@DC?BBB=??BCCCCECCBCCCCBB?BAAA>BBBBBBCC<@<@@@9@B::8:BB?BBBBBB@BB>ABEADEA@@;<86/78888(7=9????@@@BB<@<>>>>;>===BAA=@CCCBBB@BBBBB:B??=>CBBBBBBBBBBCDA>>@ACAAABBA@>@>>=?@?;@=@AABB888
@ATNG8:01369:02877
GATGGTAGCTATACGTATATCTATGTACTCATTCGTTTCGGAAGAGACAGGTACGTTAATAGTTAATAGCGTACTTCTTTTTCTTGCTTTCGTGGTATTCTTGCTAGTTACACTAGCCATCCTTACTGCGCTTCGATTGTGTGCGTACTGCTGCAATATTGTTAACGTGAGTCTTGTAAAACCTTCTTTTTACGTTTACTCTCGTGTTAAAATCTGAATTCTTCTAGAGTTCCTGATCTTCTGGATAGCGACGCGATATACTACCATCGATAACCTCGAGTCT
+
<==@:?>???CBBBIDBBCDDCCBBBBBCDBB@BABE>DD?B?BCBABBB8:;C@@<@=@?AB>A?CAAABBBFC>AABBB3B?8@::9,2AAA?B?;7;=*00:>9=5=BB>==CB<>>>9<9=>>BADCC<AAAA7:::9?<=<A@@@A787=878818A=C;???>>>;;;5::=>?3?<A==9::9*67,,,),,,,,,2657-555&266683949:69<<<;;;9>9>@B==><>@?<@@@@;;;====>=@??>=:959///@<<7<99==?:::?
@ATNG8:01375:02869
GATGGTAGTATCTGCACACTCTGTCCAGAAGATCAGGACTCTAGAAGAATTCAGATTTTTAACACGAGAGTAAACGTAAAAAGAAGGTTTTACAAGACTCACGTTAACAATATTGCAGCAGTACGCACACAATCGAAGCGCAGTAAGGATGGCTAGTGTAACTAGCAAGAATACCACGAAAGCAAGAAAAAGAAGTACGCTATTAACTATTAACGTACCTGTCTCTTCCGAAACGAATGAGTACGAGAGAGCACACGTGTCTACCATCGATAACCTCGAGTCT
+
A@>@7;<=@B==6<6A;CCDEDBCC@CBB?BA;;<A>@@AABBBC@BA>A?AA??;>>?.>;?????@@>;==6<;=====,9?=?2999&5;<9>>CB@@@CC@C@FC@BDD?CCBBBDCCCCCCCBCCC@CBCC@@@@@@@::7;?A@@>@BCCCBACACCBBAC?CC@AAA;??999,9:98=@@@@/@=7<888???AB<?<?@@?5;5;;@@A=@A@@BBC?B?ADF>CBC?@????A@@@@?B>>@>?CDBBB@@887<?888AAA;><>AA@@@;;
@ATNG8:01328:02936
GATGGTAGAGTATCATGTGTATCTCCAGAAGATCAGGAACTCTAGAAGAATTCAGATTTTTAACACGAGAGTAAACGTAAAAAGAAGGTTTTACAAGACTCACGTTAACAATATTGCAGCAGTACGCACACAATCGAAGCGCAGTAAGGATGGCTAGTGTAACTAGCAAGAATACCACGAAAGCAAGAAAAAAGAAGTACGCTATTAACTATTAACGTACCTGTCTCTTCCGAAACGAATGAGTACGTGTGACGTACGTGAGCTACCATCGATAACCTCGAGTCT
+
BBBB@CBCBCCDDCCCBBCCCBBBA@B@A>@CCC@?=??BBECCBB?BC@C@CD@99999*;?ECCCBBBBDCC=BBBDDDD3BB?@49996;CC@CCCCABB8879@CC?AAC?BBBBBDCDCCCCCBBCCACCAA?@AA@?@@@9@=@9989CCCBBBC@ABBBBB>BB>B??8<<898*9<<9<<<???'6=59///;;CAA8;7;AAB:>:>>BBB?BC@@@BB@C?AAD=BAA=@@@A@AAB898ABBBCDCAAAAAADC@=@000?@?,009CB@BAA=
@ATNG8:01331:02910
GATGGTAGTAGTACACTAGTCATACCAGAAGATCAGGAACTCTAGAAGAATTCAGATTTTTAACACGAGAGTAAACGTAAAAAGAAGGTTTTACAAGTCTCACGTTAACAATATTGCAGCAGTACGCACACAATCGAAGCGCAGTAAGGATGGCTAGTGTAACTAGCAAGAATACCACGAAAAGCAAGAAAAAAGAAGTACGCTATTAACTATTAACGTACCTGTCTCTTCCGAAACGAATGAGTACTATAGACTATCTGAGACTGCCAAGGCACACAGGGGATAGG
+
BCAA?BBBBCCCCCDDCBBBCCBBB=CCD?BBCCCC@C?BBBBBCCABB>A>@ABABBBB2A>ABBCCAAABBC?BBBCDFF5CCAC@CCD<DCEACAA@BBB??>@@CC@BA@<??ABBCCCCCCCCBB??;?????BAAABBBB@BAEBA?ACA@ABBB>BCBBBB?@A=A@@;??::::+:>:4988888%/<7>///;;@@@<@;@ABC;?;?ACBB?BBBBBBC9999AA9B>>;?BABBBBBBBB@B::;@BBD99:C999<?<??BCBBBA@@?8@BCBC
@ATNG8:01331:02958
GATGGTAGGCGACATACATACGCGCCAGAAGATCAGGAACTCTAGAAGAATTCAGATTTTTAACACGAGAGTAAACGTAAAAAGAAGGTTTTACAAGACTCACGTTAACAATATTGCAGCAGTACGCACACAATCGAAGCGCAGTAAGGATGGCTAGTGTAACTAGCAAGAATACCACGAAAGCAAGAAAAAGAAGTACGCTATTAACTATTAACGTACCTGTCTCTTCCGAAACGAATGAGTACGATGAGAGAGCTCTCTCTACCATCGATAACCTCGAGTCT
+
@@BA8<<A?BCCCCCCCCCCAAACC@CCC@CBAA@@<@=AB@@@BB?AA>A?AAA@@@@@0@?AAACBBCC@@@=@CCCEDG3HE?C5;;;-;BD=@AACCCCBB?B?BD@BBB>A?BABBBCDDBCCCCCB@BCCC?BCCCBBBB@C?B@?<@CBBBDCB?BACAAA?BB?BBB??A999+:>=9>===?.?A?A???A@A>>;><AAAA;?<?@CBA?B@@?@BC@B?BBC>C??<:::BDCCCCAAADBBBBBBB?@AA>>@:>666<>@9>7;BB??@==
@ATNG8:01338:02916
GATGGTAGCTCTGCTCTGACTCTCGTACTCATTCGTTTCGGAAGAGACAGGTACGTTAATAGTTAAATAGCGTACTTCTTTTTCTTGCTTTCGTGGTATTCTTGCTAGTTACACTAGCCATCCTTACTGCGCTTCGATTGTGTGCGTACTGCTGCAATATTGTTAACGTGAGTCTTGTAAAACCTTCTTTTTACGTTTACTCTCGTGTTAAAAATCTGAATTCTTCTAGAGTTCCTGATCTTCTGGCGCGTATGTATGTCGCCTACCATCGATAACCTCGAGTCT
+
=5568<<=B@<B;;:A;>@CBBCCCDBBA;;96<::9/5@=C>666>=??@;:;BC9<::A@@6<<500/7;556<7<<<<@+@B>AAAB;@:;5.555.4?699BBBC@BBCCDBBB?ACB>@<BBAB;;;C@CBCC?AAECCBBBCCBCCCB@?=@CC?CC?C=??C;;;EGH?BBAAA7@>B><;;;;*;AAAA<CBCCCBBB@@>AAAA0AA@BB@C@CD@CCCFC;;:;?AABCCC?BAB>B;;;;;BBBB@@@@@@?AAB<@:::?@?<@@ECBCCBAA
@ATNG8:01339:02921
GATGGTAGGAGACACGTCGCACACGTACTCATTCGTTTCGGAAGAGACAGGTACGTTAATAGTTAATAGCGTACTTCTTTTTCTTGCTTTCGTGGTATTCTTGCTAGTTACACTAGCCATCCTTACTGCGCTTCGATTGTGTGCGTACTGCTGCAATTATTGTTAACGTGAGTCTTGTAAAACCTTCTTTTTACGTTTACTCTCGTGTAAAAATCTGAATTCTTCTAGAGTTCCTGATCTTCTGGGTGCGCTACCAGTCTCTCTACCATGATAACCTCGGAGTCT
+
@;<=7;;C?DBEBBB9;5599::;;;;;><A=@BCBD=BB<@<AAABAAA@CBBBC7:58>>92848<8=A@;3413<===+887;888,538?<???<@>2899736+2267;=?@=ABA:=8=;;888==:=;;;18/96///;6699;<665)/)//4995A<>>>===>;9175566(51817;::;+;===@9>><<<:8:///===+96:8C;C7:;8:;;=---49-3367:<-//:@0877633--)-223-//96686565999.5.77949@<97
@ATNG8:01340:02911
GATGGTAGAGTACAGTGTAGTAGACCAGAAGATCAGGAACTCTAGAAGAATTCAGATTTTTAACACGAGAGTAAACGTAAAAAGAAGGTTTTACAAGACTCACGTTAACAATATTGCAGCAGTACGCACACAATCGAAGCGCAGTAAGGATGGCTAGTGTAACTAGCAAGAATACCACGAAAAGCAAGAAAAAGAAGTACGCTATTAACTATTAACGTACCTGTCTCTTCCGAAACGAATGAGTACTACTCTCAGAGACACACTACCATCGATAACCTCGAGTCT
+
66;;:@>BCC9;6CCLLBBBCBBBB?BA@<@B;;;C?CAABBBFBB@BC>A>AAA@@@A@.@>ABBBBB@>;=;70/0@===+=<6<.555&55<49>695;;49457>=7BAB<????BBCBCBA@@BBAB@CCDC?AABCCA??=@?AAA>@@AAA?@@A@@?AAA=AA49:9;?>0000(///(/////$.805222:989949499>A<A:;;@;;6;BBAABB?C?AAA<ABB?BBC?>>AAABBDBBBBAA>=======>;>===;;;8=;A;;;>=A@
@ATNG8:01341:02951
GATGTAGAGTACAGTGTAGTAGACCAGAAGATCAGGAACTCTAGAAGAATTCAGATTTTTAACACGAGAGTAAACGTAAAAAGAAGGTTTTACAAGACTCACGTTAACAATATTGCAGCAGTACGCACACAATCGAAGCGCAGTAAGGATGGCTAGTGTAACTAGCAAGAATACCACGAAAGCAAGAAAAAGAAGTACGCTATTAACTATTAAACGTACCTGTCTCTTCCGAAAACGAATGAGTACTGTATCTATGTGTGCGCTACCATCGATAACCTCGAGTCT
+
BA@@@?EFFHCBAAABB?BBBCCD?B;;79>9944.4.44:;<?@=B@=A?@?@BBCDC3C?B???BBBBCCC?B?BAAAA0@B=B:?@?7BCCACCBBCDCCB?C?@@=@@A6::B@BBBCCBCDDBCCC?A@::5:@===A::4;?A@@>@FGBCBCC@B???BB>AA>9::4::@BA;A;;6;BBBB/BG<?888;;@@@=D<@?>>188)8=@@A?AA@C::9<@<9999*8;;8>@BBBBBBBB@A?C??????B;;:=57175555585;67;;:>555
@ATNG8:01350:02958
GATGGTAGTACATGATAGACGACACCAGAAGATCAGGACTCTAGAAGAATTCAGATTTTTAACACGAGAGTAAACGTAAAAAGAAGGTTTTACAAGACTCACGTTAACAATATTGCAGCAGTACGCACACAATCGAAGCGCAGTAAGGATGGCTAGTGTAACTAGCAAGAATACCACGAAAGCAAGAAAAAGAAGTACGCTATTAACTATTAACGTACCTGTCTCTTCCGAAACGAATGAGTACAGAGAGTACGATATGTCTACCATCGATAACCTCGAGTCT
+
=>=B@CCDCDCCAAABBBBCCCCDCACDD@CCBBBB@CBBBBCBB?AA?C?BCC@@@@@0@=BBCCECDDCCC>DCBBBBB2@@;@2999.;AA?BCCCCBBBB?A?CD@??@?BB@?@CCCCCCCCBBCD@CBBB@CBB@@A@@;A>B@@=@CBCBDDD@AAABBC?BA?BBB588=<<3=9:3:::::(9?>A99:CCBAA;?;?AAA:?:?AEBB?AA@??BB@C?CCD>BBB=??AA@ACCCCAAABDDCBBBBBBBBBB>>567<<<0717>>>@???
@ATNG8:01363:02914
GATGGTAGAGTATCATGTGTATCTCCAGAAGATCAGGAACTCTAGAAGAATTCAGATTTTTAACACGAGAGTAAACGTAAAAAGAAGGTTTTACAAGACTCACGTTAACAATATTGCAGCAGTACGCACACAATCGAAGCGCAGTAAGGATGGCTAGTGTAACTAGCAAGAATACCACGAAAAGCAAGAAAAAAGAAGTACGCTATTAACTATTAACGTACCTGTCTCTTCCGAAACGAATGAGTACACACTCTCATATGACACTACATCGATAACCTCGAGTCT
+
BBBB?BAABBBBCCCCCCCBCBBAC?CCC?CBEC@@=@@CCCCCBB@BG?B?BDDBBBBB5CADGCBBBBCFFF=BBBBDDD5CD=@49996;CD@@@@EBAAAA>A>@@<@BB?BBBBBBBCCCCCCDC@?<?A@@=A@@>@@887;@CCD@CCCCBBBA?ABBAAA?@@:@??9=>9999+9<=9?BBBBB)@:69///=<@AB8;7;D==5;5;=BBBACCBBBCD=?=:99,;;;5;AAABCCBBBBBBCBBBBBB???DDDCAABBCBB:=:<AABB777
@ATNG8:01366:02928
GATGGTAGCATCATGCATATCTCTCCAGAAGATCAGGAACTCTAGAAGAATTCAGATTTTTAACACGAGAGTAAACGTAAAAAGAAGGTTTTACAAGACTCACGTTAACAATATTGCAGCAGTACGCACACAATCGAAGCGCAGTAAGGATGGCTAGTGTAACTAGCAAGAATACCACGAAAGCAGAAAAAGAAGTACGCTATTAACTATTAACGTACCTGTCTCTTCCGAAACGAATGAGTACAGAGAGTACGATATGTCTACCATCGATAACCTCGAGTCT
+
=?@?:C>BDBAACAAA@C@=BCBBA<;;?054?@@?=>8???>??85:>6A>BBAA>??=+;7432:9997755,5599999$56:>:@AA2?=>?@@@@CCAAA5;5;?9<<<;=?@@ABAABBCDDDCBB?AA@@=@:::AADC<@=A;;5;A@@ABBB@BCCAAC?BB?:::5:0;;;57///5555'55/5::555>CC=B7<;>A8=5;;BBA>BBAAA::6:;@>?9@992999:@A:99A@@@BBBB@A@BA>>>;;5;===>==9=;@=>>?>?A
@ATNG8:01368:02929
GATGGTAGGCACTGCGCACACATCCCAGAAGATCAGGAACTCTAGAAGAATTCAGATTTTTAACACGAGAGTAAACGTAAAAAGAAGGTTTTACAAGACTCACGTTAACAATATTGCAGCAGTACGCACACAATCGAAGCGCAGTAAGGATGGCTAGTGTAACTAGCAAGAATACCACGAAAGCAAGAAAAAAGAAGTACGCTATTAACTATTAACGTACCTGTCTCTTCCGAAACGAATGAGTACTGTATCTATGTGTGCGCTACCATCGATAACCTCGAGTCT
+
BBCD?BBB?BBBABBCDDCC@B:;;6;CC@FCCCBB?B?BBCBEBB@@@>@@DBBBAAAA2A?BCBBBBBBBB@9?>;;;;;*;E>C4;;;*:CC?@A@BFELDC?C?BC@CBB<@@BBCDDCBBBCCCBAB@CCBB>BBB@?B><7@=?@@>ABBCCCBB?BBBB?>8?@;@@@9=?:::18884888898%8>:>898AAAAA<><>>?A7:7;ABBB@AAABCA@=@=@@@9@??;?BBCDBBBBBBBBBAAA@@=>=@ABDD>B;;;=??8=:=A?A?::;
@ATNG8:01372:02919
GATGGTAGTATCTGCACACTCTGTCCAGAAGATCAGGAACTCTAGAAGAATTCAGATTTTTAACACGAGAGTAAACGTAAAAAGAAGGTTTTACAAGACTCACGTTAACAATATTGCAGCAGTACGCACACAATCGAAGCGCAGTAAGGATGGCTAGTGTAACTAGCAAGAATACCACGAAAAGCAAGAAAAAGAAGTACGCTATTAACTATTAACGTACCTGTCTCTTCCGAAACGAATGAGTACTGTATCTATGTGTGCGCTACCATCGATAACCTCGAGTCT
+
:9<=9<<<B;@?BBC<666==BCCEABCC?A@BBBB?A<@@D::8A@CD?C@BBBAAA@A2@=A@A:9:@@===57794444'4=49.995&5;<8>?=A=BBBB@C@DD@CBC>@??@ACDCABAFECBBB@C@@@=A@??BB??=@?A;;9;ABBAAAH@CBD:9:?AA=AB?8;;8888(8;;597777(6;6<7:;?>>>F<@<@>==1818>BBB?@A@BBDC@B?BDA=A::6:@@@@BB@@>CCD?9::???B===>@@=B>=>;;:8=:=??A=>=>
@ATNG8:01372:02940
GATGGTAGTACATGATAGACGACACCAGAAGATCAGGAACTCTAGAAGAATTCAGATTTTTTTAACACGAGAGTAAACGTAAAAAGAAGGTTTTTACAAGACTCACGTTAACAATATTGCAGCAGTACGCACACAATCGAAGCGCAGTAAGGATGGCTAGTGTAACTAGCAAGAATACCACGAAAGCAAGAAAAAGAAGTACGCTATTAACTATTAACGTACCTGTCTCTTTCCGAAACGAATGAGTACGAGAGTCAGAGCAGAGCTACCATCGATAACCTCGAGTCT
+
;<4905:;;@@AAA:>>;BB@@BBB?B@B>>>9///+/+/;;>BCB?@?<?====99:;;;;#:55B@@BBCBCCB<@@;;;;;*;E?B?CIGI5DHHBBBBBCBBBB?B@CC@B??=?ADBBBBBCCCCCCC997:C@@=@BACBB::8<AEBB?BCCDCCCC@CCCBBB@BB>BB@8=<888*9=<;>@@@A2AB?C:::BB?88188<=78185:@C;;:;BBBBCCC?C?CCC=C:;::CCBBBABBBBBCBB@@AACBBAAAAA>B678@>=5:7:>>;;///
@ATNG8:01332:02968
GATGGTAGCAGACGTGACAGAGCGCCAGAAGATCAGGAACTCTAGAAGAATTCAGATTTTTAACACGAGAGTAAACGTAAAAAGAAGGTTTTACAAGACTCACGTTAACAATATTGCAGCAGTACGCACACAATCGAAGCGCAGTAAGGATGGCTAGTGTAACTAGCAAGAATACCACGAAAGCAAGAAAAAGAAGTACGCTATTAACTATTAACGTACCTGTCTCTTCCGAAACGAATGAGTACTATGTAGAGCTCTATACTACCATCGATAACCTCGAGTCT
+
B@A?9=>;;;=@=666>ABCCCCCC?@A@<>@>=?A38388?887B?AA?B?BBBBBBCC+B17738;;;3328055>@@@@1BD@C@CBB8AAA>;;;;>>955058<<8==<7;9979AAACC@??@A@A?CBAB?BBBBCABA@C@C;:8:B@?????@BAAC??=@B?BBC?A??;:)///(/6666+6<7>;;;>::9<;@:>==A=A=;;@@@<@AA@@AA8:9:CD>BBB998BBCDABBBBB>>B@@=====??A?<7<///<<<7?<?@@>>>A@
@ATNG8:01348:02992
GATGGTAGTCTCAGATAGTCTATAGTACTCATTCGTTTCGGAAGAGACAGGTACGTTAATAGTTAATAGCGTACTTCTTTTTCTTTGCTTTCGTGGTATTCTTGCTAGTTACACTAGCCATCCTTACTGCGCTTCGATTGTGTGCGTACTGCTGCAATATTGTTAACGTGAGTCTTGTAAAACCTTCTTTTACGTTTACTCTCGTGTTAAAAATCTGAATTCTTCTAGAGTTCCTGATCTTCTGGCTCTCGTAGACAGATACTACCATCGATAACCTCGAGTCT
+
A99539:<ABBBBCCCCCA@@CB;;5<<:<@@:=<<?<BB<C@CABCCBB?BBB>C?C@BA:94:.9::=<:;;<9;:C??,999*9>>?9@:;;6;;949;0595?<<8=BCBBBBB<?@B?B?CCCCCCDGABCBB=BAB@CBB;;<@@@@@BB>AAA?BB?B?B:;;@AB:;6;A@@@3A4;4:;:;-9959D999C?B>@999.9999'444597;8=?;<@?B@?>:>:988@@?8<8929@=>:99>=>>A995<<<;?7??;:<::0403::;<=@@
@ATNG8:01356:03002
GATGGTAGTAGTACACTAGTCATACCAGAAGATCAGGAACTCTAGAAGAATTCAGATTTTTAACACGAGAGTAAACGTAAAAAGAAGGTTTTACAAGACTCACGTTAACAATATTGCAGCAGTACGCACACAATCGAAGCGCAGTAAGGATGGCTAGTGTAACTAGCAAGAATACCACGAAAGCAAGGAAAAGAAGTACGCTATTAACTATTAACGTACCTGTCTCTTCCGAAACGAATGAGTACACACTCTCATATGACACTACCATCGATAACCTCGAGTCT
+
@;B@:=?BCBDCCH;66>==BCBCC?BAA<>@?@:;29200;///:68868655555>=?+=<?=8;===?>CC7335::::*;;5;9>>>2@>>@CAAABAAAB=@=@A?BAB=?@CABBCICGBBBBBCC?AA@@=?AAADA::5<?BAA>BCCBBBBB@BBBBBB?BC?BBC>A?@@@7;//*/7<<<2<<6>>>>@>>>@:>:>>@@=@==>ACE@CC@??CC@C@BBB=BBC?BBBBBBBBBBBA>>>>?AA::9ACBBB?BAA@C@@;?<?BAA@===
@ATNG8:01358:02965
GATGGTAGCGCACACATAGATACAGTACTCATTCGTTTCGGAAGAGACAGGTACGTTAATAGTTAATAGCGTACTTCTTTTTCTTGCTTTCGTGGTATTCTTGCTAGTTACACTAGCCATCCTTACTGCGCTTCGATTGTGTGCGTACTGCTGCAATATTGTTAACGTGAGTCTTGTAAAACCTTCTTTTTACGTTTACTCTCGTGTTAAAAATCTGAATTCTTCTAGAGTTCCTGATCTTCTGGGTCTCTCTCTCACGCACTACCATCGATAACCTCGAGTCT
+
?@BB?CAA@DCCCCCCCCCDBABBCBBBBB@?=?BAD>DC@C@CCCCCBB?BBBCC=B@EEBB=@<@ABCCBBDD?@@??=,>=9?ACD?AABC@BBHAGE>AABEDD@DEDDDDDC?CCC?C@CCCCAAA@<@CCC?BAAACBBBCCCCCBBAA?CCC?BB?B?BBBCCCBDC?BCCCC;A>A?CCCCC1CCCCC>BBCAAACCBBBCECC5ECCCC@C@CC?BBDCCCC?C@A@ADCC>??CC>CCCIBBBBCCCCAA@BBAA?B@@?B@?;?=?ABBBBAA
@ATNG8:01358:02991
GATGGTAGTGTCAGTGCGCGTCGTCCAGAAGATCAGGAACTCTAGAAGAATTCAGATTTTTAACACGAGAGTAAACGTAAAAAGAAGGTTTTACAAGACTCACGTTAACAATATTGCAGCAGTACGCACACAATCGAAGCGCAGTAAGGATGGCTAGTGTAACTAGCAAGAATACCACGAAAGCAAGAAAAAGAAGTACGCTATTAACTATTAACGTACCTGTCTCTTCCGAAACGAATGAGTACATAGATATACGTATAGCTACCATCGATAACCTCGAGTCT
+
::<=9=CCCBBBAA<<>CDCCCCBB@BBB?DB;;;A;?;@AA9:8A9>?=@>@@@>>>>=,=<@ABBBBBB???5==;;;;;*;B>A5;<<.;;;6;BBBABBBB?C@AA?ABB?BBCBCBCCCCCDCCBBB@CCCC?BABB>>>B>B?BBB?BBBDCCBA>ACCCCA?CC?BBB?BABAA8?9818<<<<+==:?;;;AB>>>;?;?AAB<A<@@BBB?CCBCBBD>A>@AC>BBB>@AABBBBBBBBAA>@AA???A@@@@@?5=9:9@@@<?;?AB??:::
@ATNG8:01361:02987
GATGGTAGGCACTGCGCACACATCCCAGAAGATCAGGAACTCTAGAAGAATTCAGATTTTTAACACGTGAGTAAACGTAAAAAGAAGGTTTTACAAGACTCACGTTAACAATATTGCAGCAGTACGCACACAATCGAAGCGCAGTAAGGATGGCTAGTGTAACTAGCAAGAATACCACGAAAGCAAGAAAAAGAAGTACGCTATTAACTATTAACGTACCTGTCTCTTCCGAAACGAATGAGTACGTGTGACGTACGTGAGCTACCATCGATAACCTCGAGTCT
+
@CCC@AAB@CBBBBBCDFDD@@@BC>CDD?CCCD998;?BACBBBB@AB>A@BBBBBBBB3A?BBBBBBAAAA@:AABBBBB2BC?B=@@@7@AA>BBBBDCDDB?A?CC?AAB>AB@@BDCCCBBBCCCCC?ACAB>BBBB@@@B>A?B8899CBBBD@@>?BBBBB?BC?BBB?>=888-6:;888998+9A<A;::DDBAA:A<@@@@<@<A@AAA@BBBBBCD>A=ACC>CBB?BBBBCBBBAA>ABBBBBBDCDCCCBBB?C999ACB<>;@AA????@
@ATNG8:01365:02961
GATGGTAGCGCACACATAGATACAGTACTCATTCGTTTCGGAAGAGACAGGTACGTTAATAGTTAATAGCGTACTTCTTTTTCTTGCTTTCGTGGTATTCTTGCTAGTTACACTAGCCATCCTTACTGCGCTTCGATTGTGTGCGTACTGCTGCAATATTGTTAACGTGAGTCTTGTAAAACCTTCTTTTACGTTTACTCTCGTGTTAAAAATCTGAATTCTTCTAGAGTTCCTGATCTTCTGGTAGAGCGTGCATATATCTACCATCGATAACCTCGAGTCT
+
BBBC@CCCCBCBCBBBCDDCCCCABBBBBBAA>ACCC>CC@CBAABBCDC@CCBAB>A?DCCB>A?ABAAABAA@8:8788)9?=AADD?CBCC@CCC?CC9;;BECC@CCCCCDCB?BDD?C?CCBBBCBB?BCBB?CCCBFBAABBBBDCBBB?CCC?CC?B?BCCBBBCB@=?9999-:=B9::::-;C@@A=A@CBBCCBCC5;;;;*;BABCACADD@CBBCDCC@B@AAABBC<@@@<ACCBBBCBBCBCBBBBAAB?<?000?<<7:::AABBAAA
@ATNG8:01367:02982
GATGTAGTCGTAGTCTATAGTACTCATTCGTTTCGGAAGAGACAGGTACGTTAATAGTTAATAGCGTACTTCTTTTTCTTGCTTTACGTGGTTATTCTTGCTAGTTACACTAGCCATCCTTACTGCGCTTCGATTGTGTGCGTACTGCTGCAATATTGTTAACGTGAGTCTTGTAAAACCTTCTTTTTACGTTTACTCTCGTGTTAAAAAATCTGAATTCTTCTAGAGTTCCTGATCTTCTGGTCTACTACACTGTACTCTACCATCGATAACCTCGAGTCT
+
BFCCDCCBBBCCCBDBDBBBC@@@B@@3><?80;=8?;@@?@???=A@AAB=A>AAAA:?;997=>798A=??CBC1A@=?:@?13399=18/7>8<=/733998489@///?@;;?@@C?AB988AA@<@@??;?<=;:;@@CB@@@B=8855AA<CA:>:=A?=<=?::1:8888)71:177755$2888=07777767:66+22222#285886;68848?>;<<;28,527387.38?<A@?;6=////655;;?@@>>:=;::?;;5;:=;;;>;:;
@ATNG8:01370:02992
GATGGTAGGCGACATACATACGGCCAGAAGATCAGGAACTCTAGAAGAATTCAGATTTTTAACACGAGAGTAAACGTAAAAAGAAGGTTTTACAAGACTCACGTTAACAATATTGCAGCAGTACGCACACAATCGAAGCGCAGTAAGGATGGCTAGTGTAACTAGCAAGAATACCACGAAAGCAAGAAAAAGAAGTACGCTATTAACTATTAACGTACCTGTCTCTTCCGAAACGAATGAGTACGTGTGCGACGTGTCTCCTACCATCGATACCTCGAGTCT
+
=;;;9=>=8=666<??>C@;;;=A599E?BCCBBB>B@BBCDBBB>??>A;>>=99999'78777>>A>==?B9A7:;DCC2BB>A5;;;.<BI@<;;A@BBBD@E@A@>@CB>AACDBCCCCBBBBCBAB?A@@@?@:::@@AB?B?B;:5:@@@ABBB<AAB>>>@BB=AAC<??CED==88188998(8:4:<=888=<;7<8===>5;4::>::5:AA???C?@9000*000)/;;:=;=??;655996:<<>>>?<A6/*/-------(,7;-//<<
@ATNG8:01328:03039
GATGGTAGAGAGACTGTAGCGCACCCAGAAGATCAGGAACTCTAGAAGAATTCAGATTTTTAACACGAGAGTAAACGTAAAAAGAAGGTTTTACAAGACTCACGTTAACAATATTGCAGCAGTACGCACACAATCGAAGCGCAGTAAGGATGGCTAGTGTAACTAGCAAGAATACCACGAAAGCAAGAAAAAGAAGTACGCTATTAACTATTAACGTACCTGTCTCTTCCGAAACGAATGAGTACTGCGTCTCACTCTCGCCTACCATCGATAACCTCGAGTCT
+
CBDC@CBBAA>AB9966==@AAAAB<@@@@CCA@AC?B>AABAABC?BB?C@BB??>BBB3B@??@BCBBBCCC=B8;6>>>+<@<C<GCC<DCHACCA@@DC<;8:>BB=AAC79:@AAAAAKFBBBCDDC@@@AA?BBECCAAB?B?B;;6;@@@BAAA@A@?BBB?BE@BB@?B@BBD:@<<8/////(/95///88=====C=AA?><?<>>BDDAFCBCBBA?C=??@8@@@59:BAABBBBBA@@@AABBBDBCC@BBB?B????@@=A?ABBBBBCB
@ATNG8:01330:03022
GATGGTAGCGCACACATAGATACAGTACTCATTCGTTTCGGAAGAGACAGGTACGTTAATAGTTAATAGCGTAACTTCTTTTTCTTTGTCTTTCTGTGGTATTCTTGCTAGTTACACTAGCCATCCTTACTGCGCTTCGATTGTGTGCGTACTGCTGCAATATTGTTAACGTGAGTCTTGTAAAACCTTCTTTTTACGTTTACTCTCGTGTTAAAAATCTGAATTCTTCTAGAGTTCCTGATCTTCTGGCTCTCGTAGACAGATACTACCATCGATAACCTCGAGTCT
+
55559;;;BBACBBBA@@BCCCCCCBA<>5544455=6==9>9;;;:///3/////39+/5>=-4.4449944.48.43333$3::199::?/738//)///(/836688<>;@>>>CCDD@BBB@C@CCCCCCAA=ABCB@CABBBBBBB@@@BBBBC?AAA?BC?C?CBB@@A@A@=AA@A@3@==+00000*00@@@9C@@;;:::9>9=9=9,5996976?CC?@@@;;;C@C@CBCCCC?BAC@BBBBBCCBBBCCCCDAAACB?B;;;A@@<?>BCCBBA9:
@ATNG8:01333:03023
GATGGTAGTGTCAGTGCGCGTCGTCCAGAAGATCAGGAACTCTAAGAAGAATTCAGATTTTTAACACGAGAGTAAACGTAAAAAGAAGGTTTTACAAGACTCACGTTAACAATATTGCAGCAGTACGCACACAATCGAAGCGCAGTAAGGATGGCTAGTGTAACTAGCAAGAATACCACGAAAGCAAGAAAAAAGAAGTACGCTATTAACTATTAACGTACCTGTCTCTTCCGAAACGAATGAGTACTATAGACTATCTGAGACTACCATCGATAACCTCGAGTCT
+
9555399:;94955566<;<;=<>>95661599;<<8<0/0<00)/9398383///88888)8168;777>98<<6770<777'/0*/49;<.<79.555954499.4.4:5:99499=9>@BBBBDCAABBB=@@@@>A:::BAAA>B?@00+0>>=008B?BBCDBB?BB?BCB>BB;??6>77466@@@@&990----36:7:59;;888;A8:8?BB?CB=A@@A;?8799/777/7;;<=>>BBBA><<665;;;;88388;;9//////394=<<88;:2
@ATNG8:01345:03052
GATGGTAGCATCATGCATATCTACCAGAAGATCAGGAACTCTAGAAGAATTCAGATTTTTAACACGAGAGTAAACGTAAAAAGAAGGTTTTACAAGACTCACGTTAACAATATTGCAGCAGTACGCACACAATCGAAGCGCAGTAAGGATGGCTAGTGTAACTAGCAAGAATACCACGAAAGCAAGAAAAAGAAGTACGCTATTAACTATTAACGTACCTGTCTCTTCCGAAACGAATGAGTACTATGTAGAGCTCTATACTAATCGATAACCTCGAGTCT
+
ABCB@DBBBCCCCABAEDDDBBBA?BCC?CB?>>?;?;?AABBBB?CC@B??=?<<=>=,?=BBB@@@BBB??7??BCDEE5@?>@?BCC:CCCGBCBBCCCCC?B@BD@CAB>@@@@BCCCCECBBBCCC@CCCC>@ABABBBB>B?CAA>BCCCCCBB?BBB@???CC@A@A<>>???8???8<>@@@2<A8=776?@AAA;A;AA@@<=:=>CBC?CCBBAAB<A>ABD>DBB>BBBBBBCB@@@BBBBAAAAAAAAAAA<???A??<?<@>=;>>=>
@ATNG8:01356:03013
GATGGTAGATACTCGCTGATACACCCAGAAGATCAGGAACTCTAGAAGAATTCAGATTTTTAACACGAGAGTAAACGTAAAAAGAAGGTTTTACAAGACTCACGTTAACAATATTGCAGCAGTACGCACACAACCGAAGCGCAGTAAGGATGGCTAGTGTAACTAGCAAGAATACCACGAAAGCAAGAAAAGAAGTACGCTATTAACTATTAACTTACCTGTCTCTTCCGAAACGAATGAGTACTGTATCTATGTGTGCGCTACCATCGATAACCTCGAGTCT
+
ABBG@CBCCC;6996:BBCB@@@BB=AEE@CBBBCC=?<??A??>B@BC?B?BBBCBBBB3A>9:7;::>0/..'../99:9*>B;@2999'9BB?BBBBABB;;5;9@?9?AC<?@AABCCHDCDDBBBBB@C@DD=@@:;:88:69>AAB?BEDB???C@BBAABB?BB?BBB?AAAAB:>?@<8899+3<5;<CBBBAAA@B<??BB@B?BC?BB?BBBBBBB:=:=>=6<9929=;;///::7;=BBAABBC:;;AAFCC@C@@AC<<6;=???ABCCA
@ATNG8:01359:03032
GATGGTAGAGTATCATGTGTATCTCCAGAAGATCAGGAACTCTTGAAGAATTCAGATTTTTAACACGAGAGTAAACGTAAAAAGAAGGTTTTACAAGACTCACGTTAACAATATTGCAGCAGTACGCACACAATCGAAGCGCAGTAAGGATGGCTAGTGTAACTAGCAAGAATACCACGAAAGCAAGAAAAAGAAGTACGCTATTAACTATTAACGTACCTGTCTCTTCCGAAACGAATGAGTACTACTCTCAGAGACACACTACCATCGATAACCTCGAGTCT
+
BCCC@BCBBBBBIFICCCCCCB@?@=@?A>@?BGBA>A@DCCC?BC?AA<B@BABBBBBC2B@CBBBCCCCBBB;@@;<<<<*;A>C?BCC;CHD@CBBCCCCA@<@>@?=AAA>AAAAABBBCCCCCCCBBACBBB?BA@@A@@E?B?C::8;BAABCCB?BCCAAA?BC>AAC>??AAA8???:?@@@@2@A>A???BB@@@<@=A@@@<A=@@CCC@CCCCCCC?B?BBC=CCC?AACBBBCCAAACCBBBAAABA@@BA@?<<<<;<<<8=<@@@;;;B?
@ATNG8:01367:03018
GATGGTAGTATAGAGCTCTACATAGTACTCATTCGTTTCGGAAGAGACAGGTACGTTAATAGTTAATAGCGTACTTCTTTTTTCTTGCTTCGTGGTATTCTTGCTAGTTACACTAGCCATCCTTACTGCGCTTCGATTGTGTGCGTACTGCTGCAATATTGTTAACGTGAGTCTTGTAAAACCTTCTTTTTACGTTTACTCTCGTGTAAAATCTGAATTCTTCTAGAGTTCCTGATCTTCTGGCCTCTGTCACGTCTGCTACCATCGATAACCTCGAGTCT
+
C@?@=@<<AAA==BCBCAA@>BBBCBAABBAA>AA?@9::6:=@@AACBC>???BB?B?BBBB?B?BBBBC>>8;4522222#25375616=;=6=0/).5(...359/5556777@6;<?6;6;>>?>>>A<??>=187<<==888;;;==8884:67/6=:>;???A@@@@@<@@@@@3@>D;A;===,79966),,,,,,97-////'.57694;3//-/:::?>>;>:::///:167B=B<??AAAAA@66667==994;6666991613<<922,,
@ATNG8:01373:03010
GATGGTAGACATATCGTACTCTCTGTACTCATTCGTTTCGGAAGAGACAGGTACGTTAATAGTTAATAGCGTACTTCTTTTTCTTGCTTTCGTGGTATTCTTGCTAGTTACACTAGCCATCCTTACTGCGCTTCGATTGTGTGCGTACTGCTGCAATATTGTTAACGTGAGTCTTGTAAAACCTTCTTTTTACGTTTAACTCTCGTGTTAAAATCTGAATTCTTCTAGAGTTCCTGATCTTCTGGATATGAGTGACTCGTGCTACCATCGATAACCTCGAGTCT
+
44455;<<@<BBCBBBBCCBB;99AAAAACCD@CBBD>AA>A?AA?>=BB?CCB@@=@00/7;6;=@=BC?>=;=:87768$6<4;>@?7>>?<7:8@;AA;@@@?65.8>>;;;AA=BAB<A===<;;;??;?@>><>>B@A@>>>BBA??===5:8807;7<;@??>>>A@B49::::/:4:48////(-9999+-*---777>@@=@CD;C===E=@<;;7;@??>?>=A<???99:177=7<<=9>>>>@A>>>A=>=BBA<??@?>>><A=D>==;633
@ATNG8:01328:03084
GATGGTAGAGAGACTGTAGCGCACCCAGAAGATCTGGAACTCTAGAAGAATTCAGATTTTTAACACGAGAGTAAACGTAAAAAGAAGGTTTTACAAGACTCACGTTAACAATATTGCAGCAGTACGCACACAATCGAAGCGCAGTAAGGATGGCTAGTGTAACTAGCAAGAATACCACGAAAGCAAGAAAAAGAAGTACGCTATTAACTATTAACGTACCTGTCTCTTCCGAAAACGAATGAGTACTATGTAGAGCTCTATACTAATCGATAACCTCGAGTCT
+
BBCC@DDB@@AAACCCCCCBCBCBE?BCB@CBAACC=>=?CCCAAA@BB?B?BBBBCCCC3C?CCCAAABBDFD=A8;;@@>,>@=A?ADI<CCE@GAAABBC;:5;>AA?BCB?BBC?ABCHCCCBCCBBC@DACC?BBBB???C@C@C:::;BCBBDCDACCCABB@CB?BBB9::BBA=;;;5:<<<=+<=9>888BBBBA;A<A@@@<>;>>BCB@CBBBBBB?B?BDCC9CCC?AAACCCCC@???@>;;;@BAA@AAAA688?@AA<><>@A@@>>=
@ATNG8:01330:03069
GATGGTAGTATAGAGCTCTACATAGTACTCATTCGTTTCGGAAGAGACAGGTACGTTAATAGTTAATAGCGTACTTCTTTTTCTTGCTTTCGTGGTATTCTTGCTAGTTACACTAGCCATCCTTACTGCGCTTCGATTGTGTGCGTACTGCTGCAATATTGTTAACGTGAGTCTTGTAAAACCTTCTTTTTACGTTTACTCTCGTGTTAAAAATCTGAATTCTTCTAGAGTTCCTGATCTTCTGGTGTCTGATCTGTATCACTACCATCGATAACTCGAGTCT
+
>:?:5;=@BBBBCDCDA@@B=BBBCBCCBBBB?BBCG>BB>A>ABBCCCC<>?BBA?C?BBBD@C?BBBAB>>=A;?>???/?>:>76618BAA=A8718=4;;=<>@:@@@@A@>>;=<<:<;???A;==?;@@??8=;;;>=>=>??>><<=A7;>@<@A<A<@>>>>AA>>:????>3>;<797777*69222*,,,,,,999=<ACDD/A?>>@<@=@@<@AAA>>><@<??<<996:@@<@A>>>A>>>>>@@AAAA???;==669--+--9;68=@A
@ATNG8:01339:03096
GATGGTAGGCACTCGCACACATCCCAGAAGATCAGGAACTCTAGAAGAATTCAGATTTTTAACACGAGAGTAAACGTAAAAAGAAGGTTTTACAAGACTCACGTTAACAATATTGCAGCAGTACGCACACAATCGAAGCGCAGTAAGGATGGCTAGTGTAACTAGCAAGAATACCACGAAAGCAAGAAAAAGAAGTACGCTATTAACTATTAACGTACCTGTCTCTTCCGAAACGAATGAGTACTGTATCTATGTGTGCGCTACCATCGATAACCTCGAGTCT
+
B;<9:@@C@CBBBCJCCAAABBCB=BBB@BC@>00-0<;;;AA??9>>:?8???AADED3B>BBBBBBAABBF>B?88777(7<7<4;;;1;>A<A;;;;;;>>:>:>>:>;;6;>@AAAAA???B:::::7:AAA<?===:;:><>=AAA:??ADAA>>:>?>?AA<AA:@>A:=>@@A6=<<8<==<<*//)////>>A??;?<AA:;5::=>@@A<AAA@>@@:>7;6:66//+/<<><@?==>@@@A;;;@@@@?@AA@@<?567?==8><A>==>>AA
@ATNG8:01339:03103
GATGGTAGTATAGAGCTCTACATAGTACTCATTCGTTTCGGAAGAGACAGGTACGTTAATAGTTAATAGCGTACTTCTTTTTCTTGCTTCGTGGTATTCTTGCTAGTTACACTAGCCATCCTTACTGCGCTTCGATTGTGTGCGTACTGCTGCAATATTGTTAACGTGAGTCTTGTAAAACCTTCTTTTTACGTTTACTCTCGTGTTAAAAATCTGAATTCTTCTAGAGTTCCTGATCTTCTGGCGCGTATGTATGTCGCCTACCATCGATAACCTCGAGTCT
+
?@BB@DCCBBCCBCCCDCAABCCFBBBABA@@=@AAB=BB?B?BBBBBBB>A@BBC@C?@@@D?D?CCCCB>;;@<@BBBB/==9=//*/<;@8?>:5:A;>===;;5;?@@@@AA<?>>;A;A@>>====:>AAA8<<?>>>?>=>>>A<;;=<???<=>:==@@?AAAACC;AAAAA5A;?699AAC.AA<<<3:99889A9<<:>>>@/@:;:A=C=>>:>AAA;<;;?;=<=>>>7;;><<<>@>@=>=A@@<=>@<99=79666<::6:6:>==>>>>
@ATNG8:01342:03067
GATGGTAGATACTCGCTGATACACCCAGAAGATCAGGAACTCTAGAAGAATTCAGATTTTTAACACGAGAGTAAACGTAAAAAGAAGGTTTTACAAGACTCACGTTAACAATATTGCAGCAGTACGCACACAATCGAAGCGCAGTAAGGATGGCTAGTGTAACTAGCAAGAATACCACGAAAGCAAGAAAAAGAAGTACGCTATTAACTATTAACGTACCTGTCTCTTCCGAAACGAATGAGTACACATCGTCGTGTCGTGCTACCATCGATAACCTCGAGTCT
+
CBBB@CBBBCCCFCBBEGCCCBBCC=CBC@CBBB??=?>AABBBBC?CC?C?BBBCCCCC3C?BB@???B=<<?599AAAAB0AB=A<AAA7@BB=;;;BBBCCD?B?BC@CBB?B?88:BCBDCBBBCBB@=@?00+0====AAA<A?B@@?@BBBDCDB@BBAAAB?BB@BBB?CC?::1866088889(8@:>;;<???@B<@;@@AB3858@CBC@CCBAAAA=?=?CC>CAA<??BBCBAACCCCA>BBBBAAAAAABBC@B>>>BBB@B@B>>=>>>>
@ATNG8:01347:03103
GATGGTAGCGCATATCAGCGCAGCCCAGAAGATCAGGAACTCTAGAAGAATTCAGATTTTTAACACGAGAGTAAACGTAAAAAGAAGGTTTTACAAGACTCACGTTAACAATATTGCAGCAGTACGCACACAATCGAAGCGCAGTAAGGATGGCTAGTGTAACTAGCAAGAATACCACGAAAGCAAGAAAAAGAAGTACGCTATTAACTATTAACGTACCTGTCTCTTCCGAAACGAATGAGTACGTGTGCGACGTGTCTCCTACCATCGATAACCTCGAGTCT
+
BAABACBBACCDDDDDBBCCCCCCD>C;;7;CA;;:4;69@A<ABB=>=9;:?@@ABDCC5D@CCHBBACC@@@:@B@@@@@0@C@C@CCC<CEG@GCBABBB@?<A?BA?BBB?BBCBBBCCCCCCCCCCC@CCCC>AABA@?@B=B=B@@=@CBBBBBC@CCBBAA>BC?@@B:<;777)99939AAAA3AC?B:99BAC@@<@<AA@@:=:<ABBB@BCB??@?8==:::.9993:@CAAABADB9::BBBCBBA@@@=>>>;><<;A::5;5:>A=><??
@ATNG8:01348:03084
GATGGTGCTCTGCTCTGACTCGTCGTACTCATTCGTTTCGGAAGAGACAGGTCGTTAATAGTTAATAGCGTACTTCTTTTTCTTTGCTTTCGTGGTATTCTTGCTAGTTACACTAGCCATCCTTACTGCGCTTCGATTGTGTGGCGTACTGCTGCAATATTGTTAACGTGAGTCTTGTAAAACCTCTTTTTACGTTTACTCTCGTGTTAAAATCTGAATTCTTCTAGAGTTCCTGATCTTCTGGTATACACACTCGCTCGCTACCATCGATAACCATCGAGTCTA
+
5///2/55>566<<665;:////;;899>><<8:;;<3;;8<65559444.44::.3-3///)/)/:::<=<<<7<<:::'944(944=5;;;>;>>;69=+//>--0+//87//4<743469,55::<<<<7554<.5/7//)////78887:9938//)-8383-//9:<>?@;<=999&-(------$-:<<<6=66/:;////)///&//454396<=7<;55434-/)/66///)//57<556<444944444343333-43//---(-(-----/9::;
@ATNG8:01351:03082
GATGGTAGCTCGCTGATGATATCTCCAGAAGATCAGGAACTCTAGAAGAATTCAGATTTTTAACACGAGAGTAAACGTAAAAAGAAGGTTTTACAAGACTCACGTTAACAATATTGCAGCAGTACGCACACAATCGAAGCGCAGTAAGGATGGCTAGTGTAACTAGCAAGAATACCACGAAAGCAAGAAAAAAGAAGTACGCTATTAACTATTAACGTACCTGTCTCTTCCGAAACGAATGAGTACTACTCTCAGAGACACACTACCATCGATAACCTCGAGTCT
+
BCCB@CCCCDB966@CDCCCCBBBB?BDC?BABA::6;6:9ABC@A=995:>AB???BBB2A=AAA???BBDDE>??ABBBB0AA<A=BAC9ADD?;;;BCCCBB?B@CD@CBB=????ACCCCCDCCCCBB?AA>><?A@@BBAA>A?B@@>?BBBBBBB?BBBBBB?BB>AAA?ABA==5=<<9888888%8@9A788A@@@B:=:>>BB<?<>=B@@<@AAAABB>B?BBD=BAC?CCAAABCC>>888AACCBAAA@A;;;A=A:;;?;;5;:>@@BA>>>
@ATNG8:01352:03079
GATGGTAGGCGACATACATACGCGCCAGAAGATCAGGAACTCTAGAAGAATTCAGATTTTTAACACGAGAGTAAACGTAAAAAGAAGGTTTTACAAGACTCACGTTAACAATATTGCAGCAGTACGCACACAATCGAATCGCAGTAAGGATGGCTAGTGTAACTAGCAAGAATACCACGAAAGCAAGAAAAAGAAGTACGCTATTAACTATTAACGTACCTGTCTCTTCCGAAACGAATGAGTACGATGAGAGAGCTCTCTCTACCATCGATAACCTCGAGTCT
+
BB@@7;::8=AB=ACCDCCCBBBCC@CCC?BB@@A@?B@CCDECCC?AB?B>B=@@DDDD2D?CCCCCCCBBBB8??:::::*;B>E?BBB7BBA=@@BBBCCCC?B@BA?ABB@CCBBCBB@@@BAAABBB@BDDC@CBBCCCBB?B=B997:BBBBDDD@BBBAA@?BB?AAA>AACCC7>8939AAAA2@@49:9:CBBB@<@=@@@B:>:=>CDB@BC:9:BA=@;@>=3=00+0<;;@???????CDEBAACBBBCBAB;69///9;;*/-/BB?????
@ATNG8:01358:03068
GATGGTAGTATCTGCTCACTCTGTCCAGAAGATCAGGAACTCTAGAAGAATTCAGATTTTTAACACGAGAGTAAACGTAAAAAGAAGGTTTTACAAGACTCACGTTAACAATATTGCAGCAGTACGCACACAATCGAAGCGCAGTAAGGATGGCTAGTGTAACTAGCAAGAATACCACGAAAGCAAGAAAAAGAAGTACGCTATTAACTATTAACGTACCTGTCTCTTCCGAAACGAATGAGTACTGTATCTATGTGTGCGCTACCATCGATAACCTCGAGTCT
+
<5;:7;=?BCCDBCCDDA;;===AB<?BD<:;;A;;6;=@?CCBBB=@?=A?AAABBAAB2A?CBCCCAAABBB;B>@AABB0AB>B5;<<.;CC@FGCCCCB;:9;@DD@CBB?BCCABBCCCCCCDCCBB>AACC=??AA@@AB9@<@;;6;AAABBBD@AAABDC@CD?BBB?BBCDC<9866<?@A@/@B<>>>=??@;;7;:>==><@;>?B@@>@BBBBCCAC?CCF@D9999AAACEBBABCBB>??A=@?@@A>>>@<@???A::5;5;;;BA>>=
@ATNG8:01358:03085
GATGGTAGCTCTGCTCTGACTCTCGTACTCATTCGTTTCGGAAGAGACAGGTACGTTTAATAGTTAATAGCGTAACTTCTTTTTCTTGCTTTCGTGGTATTCTTGCTAGTTACACTAGCCATCCTTACTGCGCTTCGATTGTGTGCGTACTGCTGCAATATTGTTAACGTGAGTCTTGTAAAACCTTCTTTTTACGTTTACTCTCGTGTTAAAAATCTGAATTCTTCTAGAGTTCCTGATCTTCTGGATATGAGTGACTCGTGCTACCATCGATAACCTCGAGTCT
+
<=BB:>>CCBBCCDCCCDBBCDCCCAA@B<5845=@>6@D9:6:96;;>?9=>=;:9)4899883;=@>=@9//)/7398:::'//+5:<<4::;<5:97277,//99;?@CCDCDBBB@BCB?B?BCA@@BBB?BBBB?CCCCCAA@BBBBBBAAB>AAA@BB@B=@@B;;;BA@=@999:-9;@999:9:(;BCCD>C9;9@@9959.9499'9>>9979=AC?BBC@@@C>A?ABBBDC??@C@BCCBBDCBCCCAAA0000AA?AAA????<??BBB@?>BA
@ATNG8:01360:03099
GATGGTAGTGTCATATGAGAGTGTGTCTCATTCGTTTCGGAAGAGACAGGTACGTTAATAGTTAATAGACGTACTTCTTTTCTTGTCTTTCTGTGGTATTCTTGCTAGTTACACTAGCCATCCTTACTGCGCTTCGATTGTGTGCGTACTGCTGCAATATTGTTAACGTGAGTCTTGTAAAACCTTCTTTTACGTTTACTCTCGTGTTAAAATCTGAATTCTTCTAGAGTTCCTGATCTTCTGGATAGCGACGCGATATACTACCATCGATAACCTCGAGTCT
+
?5565;==BB<<<@E===A=====<<<<<=C@B=A@8?D<D:966>?AB;966<<:>:=BBC?B?;<:558999934444&4:399:>=3>>>??8?9903=6888==B:>DDDCCCB?B@@<@<@BBEABBC@CICC@CBBBDCCCCCCBCCCCD?BBB?BB<@<@AA;:;DDC@C;<;<.<=B=;;;;.;>BBB=CBBBBBB@@A4<<;.:CC;;9;=AC@CCCBAB@ACABBDFCC@BBB?BBDDBBBBCBCCCCABABBB@BBBABAA<?<?AABBABA
@ATNG8:01362:03079
GATGGTAGTGCGTGAGAGAGAGACCCAGAAGATCAGGAACTCTAGAAGAATTCAGATTTTTAACACGAGAGTAAACGTAAAAAGAAGGTTTTACAAGACTCACGTTAACAATATTGCAGCAGTACGCACACAATCGAAGCGCAGTAAGGATGGCTAGTGTAACTAGCAAGAATACCACGAAAGCAAGAAAAAAGAAGTACGCTATTAACTATTAACGTACCTGTCTCTTCCGAAACGAATGAGTACGTTTGACGTACGTGAGCTACCATCGATATCCTCGAGTCT
+
;5>:7<<<CCBBCCCDDCBBBB;;;/9==9AAAA;;558<<=<BBB@AA>A>AABBCBCB+=8<<<<<<<474=585;=???+=@=B4;;;&9@A;;;99@=A=A@C?BB?BBC>BABBCCBAABBCCCCCBACAAA?B;::CCBB?B@C;;8;CA@ABBC@@??BBB?CD@BCB<>:@=;39//(//////%/83<<<=@>BBB7;7:>?@;A=;<ABB@DBAAA@>;>:999/9::39??AAAC???8?C@ABBBAABBA?@<<8=888;BBAA;?DDAA::;
@ATNG8:01367:03100
GATGGTAGCGCGACGAGCGTAGACCCAGAAGATCAGGAACTCTAGAAGAATTCAGATTTTTAACACGAGAGTAAACGTTAAAAAGAAGGTTTTACAAGACTCACGTTAACAATATTGCAGCAGTACGCACACAATCGAAGCGCAGTAAGGATGGCTAGTGTAACTAGCAAGAATACCACGAAAAGCAAGAAAAAAGAAGTTACGCTATTAACTATTAACGTACCTGTCTCTTCCGAAACGAATGAGTACGATGAGAGAGCTTCTATCGATAACCTTGAGTCT
+
A@@@=?AA@ABBBCDCCBBCBAABB<BBC7;;A@BB@D?ABB998=<9947;?B:<<CCC1A;773>>>@<?>>49.0*0>>>0CA@@<DDD2A@>:@@;;4;://+/6::699:04444;>>B@B??999AA@BCBC>??BBBCCC<@6<00+0>;;;;=>9?>=??@=A@49:=8<<7333&322+27999:$99055/77:7722,24222=;A8;;@<C7C5888471767;;5777/73;<==?><988<;;;77749==;@@>>>7><@157=>=9
@ATNG8:01372:03091
GATGGTAGGAGACACGTCGCACACGTACTCAATTCGTTTCGGAAGAGACAGGTACGTTAATAGTTAATAGCGTACTTCTTTTTCTTAGCTTTCGTGGTATTCTTGCTAGTTACACTAGCCATCCTTACTGCGCTTCGATTGTGTGCGTACTGCTGCAATATTGTTAACGTGAGTCTTGTAAAACCTTCTTTTACGTTTACTCTCGTGTTAAAATCTGAATTCTTACTAGAGTTCCTGATCTTCTGGATATGAGTGACTCGTGCTACCATCGATAACCTCGAGTCT
+
BBCE?BBB@BCCEDCB@:5599566<=>>??:>:==B>7>=8=5544:;;:7;=<;C;A5:7A@6?=@@?ABB<8=<00000$/8(/....'.933,38=6=;<@=@?0/,/;;<AA=;7>BE=B=>==888==<>??@;>>AAA@@@???@@=;;:5;9:;??<@=@@@;;:DBB<???CB2@;>7;;BB5@@@@>178;;;==<<<1888)8>>>@<A=@@<@>A>>==?=A<AA;>?D;@@A<A>>>?????B>==@A>@>@A<A>>>>;;<>;?8999/--
@ATNG8:01329:03111
GATGGTAGCTCTGCTCTGACTCTCGTACTCATTCGTTTCGGAAGAGACAGGTACGTTAATAGTTAATAGCGTACTTCTTTTTCTTGCTTTCGTGGTATTCTTGCTAGTTACACTAGCCATCCTTACTGCGCTTCGATTGTGTGCGTACTGCTGCAATATTGTTAACGTGAGTCTTGTAAAACCTTCTTTTTACGTTTACTCTCGTGTTAAAAATCTGAATTCTTCTAGAGTTCCTGATCTTCTGGTGAGATATGCATGATGCTACCATCGATAACCTCGAGTCT
+
44447<=<@666>?<<<C>???<=<?>CCCCB@BCCB;>>;@<?CCAA??<00/::7:7;<;;7<7<;9994444.44:::'::7:<<>5556<.54=0558<@595<8<BBBCCCD>AAC@C?AA@ABBA@=@CCB@BCCCC@@@AAAAA@@::5;@@;>@5:18?>:;9@@;5:/000)0*0)/<777'7>@@B9?69665<565:>>=>*<556;;;?@C@@@@@?88389=<?A:948?B=BBCCCCBA@@:::@@@?BBB?BBBA@>?9><???BBBB?
@ATNG8:01335:03132
GATGGTAGCGAGCGAGTGTGTATACCAGAAGATCAGGAACTCTAGAAGAATTCAGATTTTTAACACGAGAGTAAACGTAAAAAGAAGGTTTTACAAGACTACACGTTAACAATATTGCAGCAGTACGCACACAATCGAAGCGCAGTAAGGATGGCTAGTGTAACTAGCAAGAATACCACGAAAGCAAGAAAAAGAAGTACGCTATTAACTATTAACGTACCTGTCTCTTCCGAAACGAATGAGTACGAGAGTCAGAGCAGAGCTACCATCGATAACCTCGAGTCT
+
/7//)/445;<<=>=<<=<9><///)/7749>:>..)-(---799:187.3/799:5555$549;;;;;::=>=4;;55555$5;;@4;::&//0)///////:>=8?8;;8<4304333:;::;;>;<;=BB=@BAA;>99:@=@A4;4;;;59>>:B><B>AA@AAA8::=@@?;?<:>>6<77/89999(8>8;9:><99999>25775+2-265567<>>>==>:<//0>4>00+000=?@B??>>>>>AABABBBBAABBA>A888:89194:<===AA;
@ATNG8:01358:03124
GATGGTAGTGTCATATGAGAGTGTGTACTCATTCGTTTCGGAAGAGACAGGTACGTTAATAGTTAATAGCGTACTTCTTTTTCTTGCTTTCGTGGTATTCTTGCTAGTTACACTAGCCATCCTTACTGCGCTTCGATTGTGTGCGTACTGCTGCAATATTGTTAACGTGAGTCTTGTAAAACCTTCTTTTTACGTTTACTCTCGTGTTAAAAATCTGAATTCTTCTAGAGTTCCTGATCTTCTGGGTGTATCAGCGAGTATCTACCATCGATAACCTCGAGTCT
+
AA@A7?>BCBBBCJFDCBBACCCCDDBBABBC?CCCD>CCACBBBACCBGACC@@@@C@CCCC?B?BCCDBBCCC=@AAA@0AA<?@DE?CCBB@BDHAHD?BBACCC@CCDDCCBB?BCC?C?DEBCCCBB>BAAA?CBBCCCBBCCCCBAAAB?BBD@BB?B?BBBBABCDD?BADDD9C=A;99999*:?@@B>CCCBBBCBBA5;;;;*;@@ACACBCC?BBBCCCC?B@ABBC@@>@BCD>C:::DDBBBBCDCCCCCFFAC:;;BED@C?CBCBBB::
@ATNG8:01364:03152
GATGGTAGGCGAGAGTGAGACGCAGTACTCATTCGTTTCGGAAGAGACAGGTACGTTAATAGTTAATAGCGTACTTCTTTTTCTTGCTTTCGTGGTATTCTTGCTAGTTACACTAGCCATCCTTACTGCGCTTCGATTGTGTGCGTACTGCTGCAATATTGTTAACGTGAGTCTTGTAAAACCTTCTTTTTACGTTTACTCTCGTGTTAAAAATCTGAATTCTTCTAGAGTTCCTGATCTTCTGGGTGCGCTACAGTCTCTCTACCATGATAACCTCGAGTCT
+
@?CC?BBA>BBBBBBBBCBBBBBCCCCBCBAA>@BBB>BB@C@BACBCCA=AACBC?C@BB>>=??BA>=>BBBB@BBBBB3BB<>768)2>@A?BBB?A@;98:AAC<@?ABCA8868@@:=9<@@A><@A;@;;;7<>A?@>@@A???A>>;A;?A@:@A<A;<=;>;:::A:??@DD6;7;<?====,;;777),,,,,,577929999)66778485>@;B>>>;;;;@;@A>>>?:>>AA:AAAA>>;;;;;;@>>>@@@=?<<>99*,*,,,,7222
@ATNG8:01366:03132
GATGGTAGCGCACACATAGATACAGTACTCATTCGTTTCGGAAGAGACAGGTACGTTAATAGTTAATAGCGTACTTCTTTTTCTTGCTTTCGTGGTATTCTTGCTAGTTACACTAGCCATCCTTACTGCGCTTCGATTGTGTGCGTACTGCTGCAATATTGTTAACGTGAGTCTTGTAAACCTTCTTTTTACGTTTACTCTCGTGTTAAAAATCTGAATTCTTCTAGAGTTCCTGATCTTCTGGTCTACTACACTGTACTCTACCATCGATAACCTCGAGTCT
+
@;>C7;;A<<@A;=<A@<@AB@@@CBA@=>@?<?BDD=BB@C@DCCCCCC@BB@?@4:.4:9?;@?CDCCCBAAA@@@@@@.??=?BCD=??B@7:9A=AC?;;:A@@>ABBBDCDD?BCC?B@BBBCAAAB@DBCB@DBCBAACDC@@ABBAAB@<;<@CC@C?CB@@@@::;7;;@>6=9=9::;;;(9>==@8@@BAABB@9;8:AAA1B@A@@<?<?C?CCBBC@@<@>A@@ABC?;;;?BABADBBCB<<;BBBBA@@B?<;;;@@@=?@BBBAAAAA
@ATNG8:01367:03152
GATGGTAGAGAGACTGTAGCGCACCCAGAAGATCAGGAACTCTAGAAGAATTCAGATTTTTAACACGAGAGTAAACGTAAAAAGAAGGTTTTACAAGTCTCACGTTAACAATATTGCAGCAGTACGCACACAATCGAAGCGCAGTAAGGATGGCTAGTGTAACTAGCAAGAATACCACGAAAGCAAGAAAAAGAAGTACGCTATTAACTATTAACGTACCTGTCTCTTCCGAAACGAATGAGTACTGTATCTATGTGTGCGCTACCATCGAATCACGAAAGTCT
+
CDDC?BCCCBBCCCCCD@A@BBCBC=CCC@BBBDAA??>BBBAAAA<AA>A>BBC@????2A?BCCCAAAACCD=?<9;;;;*;C;@4;;;.;CC@HCBBCDDBB?C@BB?A>><?BCCBBCCCCBCBBBBD@EE??=?BA@@A??:@?C@@>@CCBBAACADBBBBB@BC?@AA>>@DFD>BA=8;;;;<.<>:?887@AAAA;><>@@@<@<AACCC@CCBBBBB>A>ACD>BBB?BBBCDCCABBBBBBBAA=>::9===>==ABAAA;@;:;CAA;A999
@ATNG8:01368:03135
GATGGTAGCTATACGTATATCTATGTACTCATTCGTTTCGGAAGAGACAGGTACGTTAATAGTTAATAGCGTACTTCTTTTTCTTGCTTTCGTGGTATTCTTGCTAGTTACACTAGCCATCCTTACTGCGCTTCGATTGTTTGCGTACTGCTGCAATATTGTTAACGTGAGTCTTGTAAAACCTTCTTTTTACGTTTACTCTCGTGTTTAAAAATCTGAATTCTTACTAGAGTTCCTGATCTTCTGGTCTACTACACTGTACTCTACCATGATAACCTCGAGTCT
+
BBBB?CB@B@:6666;;=>BBDDCAA@BCB?@=@AAA<@@;@=@?@?AA@8;;A@@=A=A@AB?C?BBBBBAAAD@BBBBB3AA;@:88'2<>??C?;:;A000=?:?8<AA?AA>>:===;>;>?;;;@@@=A>>>=BBB6>>@A>>>>=9::=8=??:>=<@<@A@@@A?><4:7777)8:>9:;:;:+:=9>@0769///:=/781/><>,<///=/6/65-22998>>:;;97;;A8858>@<AAA>>>?===>@A>>>>@@A;;;<@@@<@<=>:::A::
@ATNG8:01371:03128
GATGGTAGCTCTGCTCTGACTCTCGTACTCATTCGTTTCGGAAGAGACAGGTACGTTAATAGTTAATAGCGTACTTCTTTTTCTTGCTTTCGTGGTATTCTTGCTAGTTACACTAGCCATCCTTACTGCGCTTCGATTGTGTGCGTACTGCTGCAATATTGTTAACGTGAGTCTTGTAAAACCTTCTTTTTACGTTTACTCTCGTGTTAAAAATCTGAATTCTTCTAGAGTTCCTGATCTTCTGGCGCGTATGTATGTCGCCTACCATCGTAATTGCGAAGTCT
+
BBCD@CCABBDDCBBCCCDDCCCCCCBCBC?>9=99:8;C@D@BCCCCBB?BCCCC@C@CCAA?B@DBBBCBCBD@BBBBB1BC@B?@@;@BAA?ACD@DC?BACCBB?BCCCCCBB>@@B?B@GC@@@BBC@CCCD<@@CCCCBBBCCBBBBAB@BCC?B@:><>?@@@BBBB=A;;;;.;>B><<;;;*;AABD>BBCCCCCA@@=@A@A0AAABCAC@CC@CBBBBBB@C@CCBBBD>@@B>BBBBBBA@@CA@@BBB?BBB?A@@@BA>B8;;BB?ABCC
@ATNG8:01375:03117
GATGGTAGTATATCGCGTCGCTATCCTGAAGATCAGGAACTCTAGAAGAATTCAGATTTTTAACACGAGAGTAAACGTAAAAAGAAGGTTTTACAAGACTCACGTTAACAATATTGCAGCAGTACGCACACAATCGAAGCGCAGTAAGGATGGCTAGTGTAACTAGCAAGAATACCACGAAAGCAAGAAAAAAGAAGTTACGCTATTAACTATTAACGTACCTGTCTCTTCCGAAACGAATGAGTACACATCGTCGTGTCGTGCTACCATCGATAACCTCGAGTCT
+
BBCC?B=BC@A@C:69===B<A?A=89:59<??BBB>B?DBBDEBB?BB?A>AAAAABBB1B15558;792225-55;>>>>+>C:C:CCB7BBA>A@?>9=<55458==9<<<9>C77:BABCCC@;9:AB?ABBB=@@CBFBCC>A>A::48???A@?@?>>>BBB=BC=BA=8=9555-522,.88899&8:5//(/7;=>BC=A<:::;8:9;7>99.7<??@?A?B<@AC>B@@<>=@AABEFCB>>?;?@@@:99:99ABB@BBBBBB@7;7:@@AAAAD
@ATNG8:01336:03179
GATGGTAGTATCTGCACACTCTGTCCAGAAGATCAGGAACTCTAGAAGAATTCAGATTTTTAACACGAGAGTAAACGTAAAAAGAAGGTTTTACAAGACTCACGTTAACAATATTGCAGCAGTACGCACACAATCGAAGCGCAGTAAGGATGGCTAGTGTAACTAGCAAGAATACCACGAAAGCAAGAAAAGGAAGTACGCTATTAACTATTAACGTACCTGTCTCTTCCGAAACGAATGAGTACTACTCTCAGAGACACACTACCATCGATAACCTCGAGTCT
+
>;;?;C@BBBCC:;<BBCCCCCDCC@BBB@DCAA@C?A=@@BABBD?BC<?<??999===,=<???BCBDB:99,9?;;;;;*;A>B4;;;*:CC@BCBBBCC<:9;@BB@BDD@BBBBBCCCDCBBBCCDD?CCDD?B@A@BBBB>C@DBB>ACCCBDCB?BBBCA@=@C9>>@=A@@@@:@?@;8888)89<9;;;>@@@??:=:=>>?:=:=AB@@>@C@@?BB?B?BBF=BAB?BCCCCBBBBBAAABBBBBB==<>>>>>;>@@>>==5949=<<=<<=
@ATNG8:01340:03186
GATGGTAGCGCATATCAGCGCAGCCCAGAAGACTCAGGAACTCTAGAAGAATTCAGATTTTTAACACGAGAGTAAACGTAAAAAGAAGGTTTTACAAGACTCACGTTAACAATATTGCAGCAGTACGCACACAATCGAAGCGCAGTAAGGATGGCTAGTGTAACTAGCAAGAGTACCACGAAAGCAAGAAAAAGAAGTACGCTATTAACTATTAACGTACCTGTCTCGTTCCGAAACGAATGAGTACTATGTAGAGCTCTATACTACCATCGATAACCTCGAGTCT
+
///7)//45===>@<665>55599;1955.55544555;7:>>====8==8=7==?@>>>>+?<>CCBB;;:@@A2;955555$5:5:2:99'9<<.5555445;<7<:==?BCC?ABBA@?@B?@@C>B?;;8:@AB?BDB@@@@@=B5::909=@=;;;:7:@?>?A<9838::.34:<<3;7708?@@>+::6:<;:85577;?;==>:;B6:8BBB?BCAAA000;>;??;5;9?7@;===BBCC?998==<><78=;AAA:>:<=<@@886:<>>>@@@:8
@ATNG8:01342:03185
GATGGTAGTATATCGCGTCGCTATCCAGAAGATCAGGAACTCTAGAAGAATTCAGATTTTTAACACGAGAGTAAACGTAAAAGAAGGTTTACAAGACTCACGTTAACAATATTGCAGCAGTACGCACACAATCGAAGCGCAGTAAGGATGGCTAGTGTAACTAGCAAGAATACCACGAAAGCAAGAAAAAGAAGTACGCTATTAACTATTAACGTACCTGTCTCTTCCGAAACGAATGAGTACTGTATCTATGTGTGCGCTACCATCGATAACCTCGAGTCT
+
;;::=@BCBCCCCDBBBBB@9;;AA=;@A@BBBCGC@C@CBBBCBB?CD8;6;@=999:9'7:9::;???=<8?7779:99-597<.55)5994;<<?@@=9:2:=@=9?@@=AAAACCCCCDECBBCCC@C:;;=@@AAA@AB<A>A;:59???BBBB?BBCBBB?BB?BBB?BBBBD9@>=8::;;;+;>:?>>==8888089><==5;5;>@@@@CCCBAAA693999/8>?:@@ABCBBCBBBBB@??AB>?@>>=>=E:;;:>9975<8=<=<?;;:
@ATNG8:01342:03189
GATGGTAGTATCTGTCTACGAGAGCCAGAAGATCAGGAACTCTAGAAGAATTCAGATTTTTAACACGAGAGTAAACGTAAAAAGAAGGTTTTACAAGACTCACGTTAACAATATTGCAGCAGTACGCACACAATCGAAGCGCAGTAAGGATGGCTAGTGTAACTAGCAAGAATACCACGAAAGCAAGAAAAAGAAGTACGCTATTAACTATTAACGTACCTGTCTCTTCCGAAACGAATGAGTACTACTCTCAGAGACACACTACCATCGATAACCTCGAGTCT
+
BBCC?BBBAA;69?;BBBCDDCCAA=@@A>A@AAAA=A<??B999B???<??AAAABDDC3C?AA@BCB??===4=<?@@AA0@C=B=ABA7ABC@CCCDCCCBB@C@CC?CCC?BBBBCCCCCCBBBB@@@<@AA@?BAAADDCC?D@CBB?ACECCCAA?ABDCCC?AB?BBB=@@:99,::9388989(6;4977:>>:::5:49;<;8?8>:@AB?BBC;:9D=@<??@9@:949@??ABCCCBBBDDCBA?;;;;;;>=>:>=::<//*/6:::;>>==
@ATNG8:01347:03183
GATGGTAGAGTATCATGTGTATCTCCAGAAGATCAGGAACTCTAGAAGAATTCAGATTTTTAACACGAGAGTAAACGTAAAAAGAAGGTTTTACAAGACTCACGTTAACAATATTGCAGCAGTACGCACACAATCGAAGCGCAGTAAGGATGGCTAGTGTAACTAGCAAGAATACCACGAAAGCAAGAAAAAGAAGTACGCTATTAACTATTAACGTACCTGTCTCTTCCGAAACGAATGAGTACGTGTGACGTACGTGAGCTACCATCGATAACCTCGAGTCT
+
A@@B=A=BBBCCCBBBDCCCCABBC@AAA@DCEB@@=@@CCABA@@<@B?B?ABB;;;;;*;@DABABBBBDCC;B;;;;;;$5;6;.944&4993:AA@=@A::5:?@@<AAA=AA?>@BBBHCCCCCBBC@DBBB?BCCBCA?@=><@0000@AAAABBACDCCCC@>>9>@@8==999,99919AAAB2==;>=>>??C>>7;7;AAB7;7;?BBB8;;;;;@B=@>@CD?AAB?C@@@AAABAAACBCDEDCBBBBBBBBA?A999ABB?C@BA???:::
@ATNG8:01353:03196
GATGGTAGTGTCAGTGCGCGTCGTCCAGAAGATCAGGAACTCTAGAAGAATTCAGATTTTTAACACGAGAGTAAACGTAAAAAGAAGGTTTTACAAGACTCACGTTAACAATATTGCAGCATTACGCACACAATCGAAGCGCAGTAAGGATGGCTAGTGTAACTAGCAATAATACCACGAAAGCAAGAAAAAGAAGTACGCTATTAACTATTAACGTACCTGTCTCTTCCGAAACGAATGAGTACACACTCTCATATGACACTACATCGATAACCTCGAGTCT
+
@:99.5===CCGCAAAC@CEEBCBB@CDC@CCCCBB@A@CBB???C?9989?@@@?????1?@C???BFBBBBB;A@;;;;;*;;5;;AA@9ACCAAB@CAAA;;7;@BB>AAF>AACABBD@ECCCCDBBB@DCCC>A9::BBBB@C?BBB?BBBCAAAB?BBBBBB?BA?A:97:BAAC::;;=@@@@@0@@?ABCBBBAAB<@<@AAB?B?BAA??=?ABA???;?<?DD>?@?@?@?CBBDCCCCCBBBBACCCCB><:;@><ABCAA?A?CCBCCCBB
@ATNG8:01356:03172
GATGGTAGGCACTGCGCACACATCCCAGAAGATCAGGAACTCTAGAAGAATTACAGATTTTTAACAACGAGAGTTAAACGTAAAAAGAAGGTTTTACAAGAACTCACGTTAACAATATTGCAGCAGTACGCACACAATCGAAGCGCAGTAAGGATGGCTAGTGTAACTAGCAAGAATACCACGAAAGCAAGAAAAAAGAAGTACGCTATTAACTATTAACGTACCTGTCTCTTCCGAAACGAATGAGTACTATAGACTATCTGAGACTACCATCGATAACCTCGAGTCT
+
;9AA7<<><;;<<@;<;>>=;;;>>6=:<6///7//)5./9://-818838+//8---888'94//(/663333,33(38<=>>>+;9697:;;+//85//)/899:;<6=7==7<::6:@A@BCCDCCBBBBCCC?AA@A89:99AA@@=@;@9958BB=BB=C@>>>BBB@BB?BB=6:7779.5..(..////%/85<::;@@AAD<@<@<=:5=8=<AAA>ACBABBB=A=@AA;@@@=?>?FBBBAD>??BAAA@BBBBBBBCBB?B@@???@4818@AA?;<<
@ATNG8:01368:03182
GATTAGTGTGTCTCTGAGAGTAGTACTCATTCGTTTCGGAAGAGACAGGTACGTTAATAGTTAATAGCGTACTTCTTTTTCTTGCTTTCGTGGTATTCTTGCTAGTTACACTAGCCATCCTTACTGCGCTTCGATTGTGTGCGTACTGCTGCAATATTGTTAACGTGAGTCTTGTAAAACCTTCTTTTACGTTTACTCTCGTGTTAAAAATCTGAATTCTTCTAGAGTTCCTGATCTTCTGGACGACGCGCACTGACACTACCATCGATAACCTCGAGTCT
+
CBE?CBBBCCCCBBBBBBCBBCBBBBBA;93:@@@9@C@D@BDCCCAA?BCDBBAC;;:CC@CBDCCCCBAA@@AABAA,A@<@@@C;A@;;7<BB?BC=@B@BAB?BBEEECBC@BBB?B?CBAAACCD@CBAA@DDDDBCBBBBBABB:::?B;;9;@=@=AABBABB;;7;BCBC3C5;4;;;;.;CBDF<BBCCLEC:;:2::;:'9===?4:4:A=ABBAAAA>A?AACC;;8:AC?BB<;;;;B;;;@ABBCCDBB=@;;;:9=8??BAABB::9
@ATNG8:01382:02591
GATGGTAGCTCTGCTCTGACTCTCGTACCATTCGTTTCGGAAGAGACAGGTACGTTAATAGTTAATAGCGTACTTCTTTTTCTTGCTTTCGTGGTATTCTTGCTAGTTACACTAGCCATCCTTACTGCGCTTCGATTGTGTGCGTACTGCTGCAATATTGTTAACGTGAGTCTTGTAAAACCTTCTTTTTACGTTTACTCTCGTGTTAAAATCTGAATTCTTCTAGAGTTCCTGATCTTCTGGTGTCTGATCTGTATCACTACCATCGATACCTCGAGTCT
+
BB@@<AB696BBA?@BCBBCCCC@@ABD:;;?BA@A<AB@B@DDCBBBB@BBD9959<@AAA=A?A@ABCCBBB?BCCBC3>>:>:67.700/099657<85597==/57577;=>:>@?<@<@AB>>;;;=DBA@:==>==>?>>==>C988;58885;;:?=??>>>@A@@;=====2=:>988888(8<888-8@?>><;///)///)/8:==:?;AA5==AA@??<@;;::<::4:??=>>>@???BB???@???C@>><>=99;///38:<9=:;;
@ATNG8:01384:02609
GATGGTAGTACATGGATAGACGACACAGAAGATCAGGAACTCTAGAAGAATTCAGATTTTTAACACGAGAGTAAACGTAAAAAGAAGGTTTTACAAGACTCACGTTAACAATATTGCAGCAGTACGCACACAATCGAAGCGCAGTAAGGATGGCTAGTGTAACTAGCAAGAATACCACGAAAGCAAGAAAAAGAAGTACGCTATTACTATTAACGTACCTGTCTCTTCCGAAACGAATGAGTACGATGAGAGAGCTCTCTCTACCATCGATAACCTCGAGTCT
+
AA@A?@==@=@A;<15==<@BDCBAB;9;=A@@A??;?::<<:?>@>AA=A>@AAABDDC5C@BCBDCCKHCDD>CBBBCCD5CC@DAGGI<CBB=AA@@BBCCC@C?@@>?CC>AACDEBBBBCDCCCCCCACBBB@AA@CAB?@<A>C@@<@AABCCCB?BBBCBB?BB@BBB:?=899+9==;99999(7=8;;<<??<@@:>=ABB;@;=9@::6:BAABCC@C;;:D=BAB?@??@BABBBAAACBBBBBBBBBB@@?A<A788>>E=A<AA@>>===
@ATNG8:01393:02576
GATGGTAGTGTCATATGAGAGTGTGTACTCATTCGTTTCGGAAGAGACAGGTACGTTAATAGTTAATAGCGTAACTTCTTTTTCTTTGCTTTCGTGGTATTCTTGCTAGTTACACTAGCCATCCTTACTGCGCTTCGATTGTGTGCGTACTGCTGCAATATTGTTAACGTGAGTCTTGTAAAACCTTCTTTTTACGTTTACTCTCGTGTTAAAAATCTGAATTCTTCTAGAGTTCCTGATCTTCTGGGATGTGTGCGCAGTGCCTACCATCGATAACCTCGAGTCT
+
?9<=:===B;66;>>CBBCCBBBBBB@@@AAB?BBBB>BD;@8966?6557:;;994438:::.9.49979//)/9+//;;:'///(3::;4556=8=<@=<@669?@DCACECICCCC>BBB@B@BBCCBBAA?ABBBACCDCCBBBBBBBBBCCC??@A@CC?C?CCBAA@ECC>C;;;;.;;?;;;;;;';@@AD<A;;;@@@@?>2:999(9=@?B?C?CC?BBB;;;B?B?BCCEDC?BBBC;B;;;<BBBAAA;;;C@CBCAB;;<DCC@C?@A@BBC;:
@ATNG8:01395:02571
GATGGTAGATACTCGCTGATACACCCAGAAGATCAGGAACTCTAGAAGAATTCAGATTTTTAACACGAGAGTAAACGTAAAAAGAAGGTTTACAAGAACTCACGTTAACAATATTGCAGCAGTACGCACACAATCGAAGCGCAGTAAGGATGGCTAGTGTAACTAGCAAGAATACCACGAAAGCAAGAAAAAGAAGTACGCTATTAACTATTAACGTACCTGTCTCTTCCGAAACGAATGAGTACGAGAGAGCACACGTGTCTACCATCGATAACCTCGAGTCT
+
?;;57<:9;56;;<;;;>B=BBCDC<@9505:=?9958;@@@@@9948A?B?BBBBBCCC1C?BA=AB??<;=;3;:;;;;;*;B=A5<;0;;945/)/9///991:05574458:??@B:99@BBCCCBDE@CFCB????A?::98?;?;:29@<<=5886?>??@A>BB>BB>8B88<=,325.25657(56-55569?<=>=B<A><<9>9;>@::6;AABBBE@C99:A9@9857>==>00/====<<<????BBB>>>>A;?888=<@<A:>>><;9:<
@ATNG8:01401:02560
GATGGTAGCTATACGTATATCTATGTACTCATTCGTTTCGGAAGAGACAGGTACGTTAATAGTTAATAGCGTACTTCTTTTTCTTGCTTTCGTGGTATTCTTGCTAGTTACACTAGCCATCCTTACTACGCTTCGATTGTGTGCGTACTGCTGCAATATTGTTTAACGTGAGTCTTGTAAAACCTTCTTTTTACGTTTACTCTCGTGTTAAAAATCTGAATTCTTCTAGAGTTCCTGATCTTCTGGATAGCGACGCGATATACTACCATCGATAACCTCGAGTCT
+
ABBB@BBBCB=CCCCCCBBBB@@ABCCCCCCD?CCCC=BB=A?BBBBDCB?ABCCC8@>ABBB?B>BBBCCBDED?BBBBB2BA=BA==6=BAA>A9939@99:9<;>6=A@>>>AA<<<<=D<A???>??@<@@@A<>>?@@@@@@@AAA@@<;6;:91877*8:;;6:::9//(/////*/6:757676(6=6670699//.;66;=BBBB.===>><@;>>7>@?>===8=:>>>A>>:>>@<@BAA???A@@@???>=<<<<6<999:99*/*/:<9:>A?
@ATNG8:01406:02588
GATGGAGAGACTGTAGCCACCCAGAAGATCATGAATTCTAGAAGAATTCAGATTTTTAACACGAGAGTAAACGTAAAAAGAAGGTTTTAACAAGACTCACGTTAACAATATTGCAGCAGTACGCACACAATCGAAGCGCAGTAAGGATGGCTAGTGTAACTAGCAAGAATACCACGAAAGCAAGAAAAGAAGTACGACTATTAACTATTAACGTACCTGTCTCTTCCGAAACGAATGAGTAACGTGTGCGACGTGTCTCCTACCATGATAACCTCGAGTCT
+
CCBC?DBCC@BAHCCBB>BBE>CCC@CCC@@0/02;5>///605>585:@898BBA1B?9:8>@?@=??@9@@@=@@@,<>7;5;==*0)/>65/22988884869>8<76/6;;:;BBAB@>?>=>=A==<<=187;=AF;;7;;?==9=888ABBB=@???AA>??>?@A<===>>/:::49888)8>7==@<;;A@@@=D:==>>9=8:<///59///>>?<@<@AB::>>9=;;?33,222255;<9888;;=@>;>@@3679:<<8<8777><<<=
@ATNG8:01412:02572
GATGGTAGGCACTGCGCACACATCCCAGAAGATCAGGAACTCTAGAAGAATTCAGATTTTTAACACGAGAGTAAACGTAAAAAGAAGGTTTTACAAGACTCACGTTAACAATATTGCAGGAGTACGCACACAATCGAAGCGCAGTAAGGATGGCTAGTGTAACTAGCAAGAATACCACGAAAAGCAAGAAAAAGAAGTACGCTATTAACTATTAACGTACCTGTCTCTTCCGAAACGAATGAGTACGTGTGACGTACGTGAGCTACCATGATAACCTCGAGTCT
+
CEBB?BBC?DBBAAACCGDBBBBGG?CCC@CABABB<@=@ACCBBB?AB?B?ABCBBBBB3BABAACBBBBAA@;?7;;CEC5CB?B5;<;-:BB?B;;;BCDBC?B@BA?BBB@CBBA?BBCBBBAAABAA?AAAC>BABBBA8759?A;?>AB@@AB9879CAABB?@@;@@C=?>8987&22.(.5555'..).656AA>;;5:5;?@A=@;>=??D<@@?@@?@:>:;;;1:@@>ABBB>?>B>>?BBBBBBBACCBBBBBB?B@>>;;5;5;AAAAA??
@ATNG8:01413:02574
GATGGTAGAGTACAGTGTAGTAGACCAGAAGATCAGGAACTCTAGAAGAATTCAGATTTTTAACACGAGAGTAAACGTAAAAAGAAGGTTTTACAAGACTCACGTTAACAATATTGCAGCAGTACGCACACAATCGAAGCACAGTAAGGATGGCTAGTGTAACTAGCAAGAATACCACGAAGCAAGAAAAAGAAGTACGCTATTAACTATTAACGTACCTGTCTCTTCCGAAACGAATGAGTACGTGTGACGTACGTTAGCTACCATCGATAACCTCGAGTCT
+
::00//<>?;<<=>;;666555<5505<@7:<00/748477=::::;=<?B6::/0/666'66///<<??@@BB>96;DEDE3DF?B@CCC<CJFAEBBBBGEDD?B?AC?CDD>AABBDCCCCCAA@BBCC@B@@@?ABBBBBBB?B@C@@=?@???BBB@AAABCD?BB@AA@:@@00,/666/////(8A9A;;;@@@CB<?:>>@@<@=A@BBB@B@@@@@B6:8:BA;A??<???BBCBBBDCBBABBBCCC@CBBA@@=?9::B::3:39==?A@??
@ATNG8:01418:02591
GATGGTAGGTGCACATGAGTGTATCCAGAAGATCAGGAACTCTAGAAGAATTCAGATTTTTAACACGAGAGTAAACGTAAAAAGAAGGTTTTACAAGACTCACGTTAACAATATTGCAGCAGTACGCACACAATCGAAGCGCAGTAAGGATGGCTAGTGTAACTAGCAAGAATACCACGAAAGCAAGAAAAAAGAAGTACGCTATTAACTATTAACGTACCTGTCTCTTCCGAAACGAATGAGTACCTCTCAGACGCTCGTCCTACCATCGATAACCTCGAGTCT
+
BABB?BBB?BBBDCBBDBBBBBCCC?CDD?BABBBA?A@BACCCBA?BB?BACCCCCCCC1C@CFCBCBCCCBC>BB>>>>>,>?;A=@@@:@AA?AAACCCCBA?B>BB>@@@>BBBBBCCCCBCCCDDAA?ACBB@BBA??@>>9>=@@@>ACCCBBAA?AAAABB>BB>B@?6;;777):?@;::::::%8@9A988@@@DD:>:=><=0818?CCCABBCCBCC@B@BA@:@@@<?CCBBBB?AB@BBAAAAAB???A>AAA;>556AAC=?;?CB>>;>=
@ATNG8:01418:02596
GATGGTAGTATTGCACACTTGTCCAGAAGATCAGGAACTCTAGAAGAATTCAGATTTTTAACACGAGAGTAAACGTAAAAAGAAGGTTTTACAAGACTCACGTTAACAATATTGCAGCAGTACGCACACAATCGAAGCGCAGTAAGGATGGCTAGTGTAACTAGCAAGAATACCACGAAAGCAAGAAAAAGAAGTACGCTATTAACTATTAACGTACCTGTCTCTTCCGAAACGAATGAGTACATAGATAACGTATAGCTACCATCGATAACCTCGAGTCT
+
@<==9B=BCCD@CBBCBBB@BHIACBD@CBB;:;9<7;CC;;;B?BB?B<;;9:9989'8;?@ADBBBBBA?8<>::;;;*:@;@4;;;&9;:5;<;;@@@>C@D@BA<@@?=@?CCCCCCCBCCCCDAA>BFBB?AABB@?@?<@<@??<ABBCBCBB>BBBBBB?BB@BBA:??999+9><:89888(8>:>;;;AAA8838:>=CB:>:=?B@@=@BBBBBB@D?ABB=A>?<?BBFBAAACAAAAC;?@@@@@@??@A:>666@AA:<9<AD@@:::
@ATNG8:01421:02607
GATGGTAGTCTCAGATAGTCTATAGTACTCATTCGTTTCGGAAGAGACAGGTACGTTAATAGTTAATAGCGTACTTCTTTTTCTTTGCTTTCGTGGTATTCTTGCTAGTTACACTAGCCATCCTTACTGCGCTTCGATTGTGTGCGTACTGCTGCAATATTGTTAACGTGAGTCTTGTAAAACCTTCTTTTTACGTTTACTCTCGTGTTAAAAATCTGAATTCTTCTAGAGTTCCTGATCTTCTGGTCTACTACACTGTACTCTACCATGATAACCTCGAGTCT
+
BBBB@C@@@BCB<=9BCCCCCDC:;9@<:??@;:BCC>CIBHB;:9@;<@8?=:55047<;;A@C@CAAAB:94=.43333$333(3344(335;5<;;6;>269==@@>ABBBACAA=@@B@C@IG;;;AA@@EDDCGGAACC@@@C<<;;;;@@=@BC?BB?A=@@;;;>C>A;@0000,0+0*00000(0>BBD799:9999559.5555$599996;8<@;@A;;;9?8<8>>;?=?;><?9A:;;BCCC@@@AAABBBBDD@BB@??=9?9<>?999@@
@ATNG8:01422:02562
GATGGTAGGACGAGCGTCTGAGAGGTACTCATTCGTTTCGGAAGAGACAGGTACGTTAATAGTTAATAGCGTACTTCTTTTTCCTGCTTTCGTTGTATTCTTGCTAGTTACACTAGCCATCCTTACTGCGCTTCGATTGTGTGCGTACTGCTGCAATATTGTTAACGTGAGTCTTGTAAAACCTTCTTTTTACGTTTACTCTCGTGTTAAAAATCTGAATTCTTCTAGAGTTCCTGATCTTCTGGCGCTCTGTCACGTCTGCTACCATCGATAACCTCGAGTCT
+
66<<599:6>///<//5;;;??>B@CBBBCBA=A@@A=BC@C@BBBCCGD?BBBBC@D@CA@@;@=;;;CCBBCC<;;;;;*;;@BBBB=A;;5;;@A>BC?BABCGHACGCCCBBB@BBB@C@CCCCCCCC@CCBB>BCDBCBBBBBAA@CC@?<@::7;C@C@CABB@@ABC@CCDCD;E@C@BBCCC5CCCCD>AABCCCAAA@?AABB2AACCB@B?BB@BBBBBBA?A@CEBCBC8;9B=A@@A@;;;CEFCBB;;;@@B>@@@@ABB>A=?CBBBBAB
@ATNG8:01425:02593
GATGTAGGACGAGCGTCTGAGAGGTACTCATTCGTTTCGGAAGAGACAGGTACGTCAATAGTTAATAGCGTACTTCTTTTTCTTGCTTTCGTGGTATTCTTGCTAGTTACACTAGCCATCCTTACTGCGCTTCGATTGTGTGCGTACTGCTGCAATATTGTTAACGTGAGTCTTGTAAAACCTTCTTTTTACGTTTACTCTCGTGTTAAAAATCTGAATTCTTCTAGAGTTCCTGATCTTCTGGTATACACACTCGCTCGCTACCATCGATAACCTCGAGTCT
+
@@CCJBB?BCCBB@BCCCCAABB?BCCDCBB@BBDD=CC?C@BBBCCCCACCCCBCC@CBCB?B@CCCCCCCAA>@@@@@1AF@BBDD>CBAB?BBB?CCBBBBEDC?BBCCCCDD@CCC@C@CBBCBBBB@FDCC@BBBAABCCCDCCCBBAB?BBB@BC@B@BB@@?AB@@;@@?>>5>;>;:::::*;C??A>BBCCGBBBBB?BCCC5CCCCC@C@CC@ECCCBAA<A?BDBCCC?CAA?ACFECCBCCCCCCCCCAAAB@CCBBB@@<@?CCBAAAAB
@ATNG8:01426:02564
GATGGTAGCGCACACATAGATACAGTACTCATTCGTTTCGGAAGAGACAGGTACGTTAATAGTTAATAGCGTACTTCTTTTTCTTGCTTTCGTTGTATTCTTGCTAGTTACACTAGCCATCCTTACTGCGCTTCGATTGTGTGCGTACTGCTGCAATATTGTTAACGTGAGTCTTGTAAAACCTTCTTTTACGTTTACTCTCGTGTTAAAAATCTGAATTCTTCTAGAGTTCCTGATCTTCTGGAGATACACATGATACTCTACCATCGATAACCTCGAGTCT
+
;4553;==@A@DCCCCCCCC<<<666>?>>BB4>;==596.6:@CCBCCC@DA@@=+0)/87:);49==@BBBCC@@@@?@,<=8;;:<5</0*///74:<7;;;=CC@DCCCABBC?BAB?B?BBBCCGCFGCAAA:;;BAAABBCCCBBBBBB@;<;>AD=@?@BCBBBBEE@A;;;;.;=A=;;;;.:>>>?49:@@BB;::?2:::9(9>>BB?B@CC@CCCDBBB@C?;;;A@@<@;;5;AA@AAACBB@@@C;;;A?A>A:::@??:??BBBBFC??
@ATNG8:01427:02575
GATGGTAGATATATGCACGCTCTACCAGAAGATCAGGAACTCTAGAAGAATTCAGATTTTTAACACGAGAGTAAATGTAAAAAGAAGGTTTTACAAGACTCACGTTAACAATATTGCAGCAGTACGCTCACAATCGAAGCGCAGTAAGGATGGCTAGTGTAACTAGCAAGAATACCACGAAAGCAAGAATAAGAAGTACGCTATTAACTATTAACGTACCTGTCTCTTCCGAAACGAATGAGTACTGTATCTATGTGTGCGCTACCATCGATAACCTCGAGTCT
+
DDCB@CCCBBCCCCCCCCBBB@A@C@CCC?BBBCCB>A>BBBBBBB?BB?C?@??BAAAB3B@DCBAAACCCCB:788@?>?/??;?;???5?AE<;;;AAA@@@<@<@>:><<:>>@@CDDCCCBBBCCCB?BBBB=??A@@@>>:@@C::::FCBAACA?A?CAAA>BB>BBB>AB>=;7??;5;C=CB;AA<A?@?@@CCC@D?DDDB?C?CCCCC@AABBBCC>@=@?>8@??=?FDCCACBBBBBBBABBBC>>>B>>>D<A>>>@=>:><>>A@@A@@
@ATNG8:01385:02630
GATGGTAGCGCACACATAGATACCAGTACTCATTCGTTTCGGAAGAGACTGGTACGTTTAATAGTTAATAGCGTAACTTCTTTTTCTTTGCTTTCGTGGTATTCTTGCTAGTTACACTAGCCATCCTTACTGCGCTTCGATTGTGTGCGTACTGCTGCAATATTGTTAACGTGAGTCTTGTAAAACCTTCTTTTACGTTTACTCTCGTGTTAAAAATCTGAATTCTTCTAGAGTTCCTGATCTTCTGGAGATACACATGATACTCTACCATCGATAACCTCGAGTCT
+
CBBB?CCBBCCCCHHC@@<<0..(-5---58/317900)/7253-.-----0777944)424889293>>>:@9:.4=355555$5990999909=;;;@BB?BC?AAA@BC@CBAAFFDEACDC?B=ACCBBB@@=AA@@<AAAAAA@@ABBBBBCBB@<<;@BB?A?AA<;;@@;;5;;;;;.:=?9=@BB0>>>=>5@:;9@?999<.5999$9>>@@=A?BC@;;;;;:A=@=ACAA@A<@;;:;CCCCCCBCCBBBBB::;?;<@000;;;5??AAAABC@?
@ATNG8:01388:02634
GATGGTAGCGCACACATAGATACAGTACTCATTCGTTTCGGAAGAGACAGGTACGTTAATAGTTAATAGCGTACTTCTTTTTCTTGCTTTCGTGGTATTCTTGCTAGTTACACTAGCCATCCTTACTGCGCTTCGATTGTGTGCGTACTGCTGCAATATTGTTAACGTGAGTCTTGTAAAACCTTCTTTTTACGTTTACTCTCGTGTTAAAAATCTGAATTCTTCTAGAGTTCCTGATCTTCTGGTAGAGCGTGCATATATCTACCATCGATAACCTCGAGTCT
+
CCCD;C==B@CDABACCECCCCC@@ACCCCCC?BBCC>CC@CACCCCCBD@CCBBB?C?BBDC>B>BCCBBABBD?BBCCC1BB=AABE>CBBC@CCC@CC?BBBCCC@BCCCCCCD?DBB?B?CCCCAAA@;>@@B<@AAACBBBDFBBBABAA@AAA?AC?B?BDABABB@@4;::::.;=B;;:9:9*;@CCC;;;DCCCCCCC@CJDF3EBBCBADACC?BBCCCCB?B@?@@B@@;@??<?ACCCCBB@@@AAA@@@A?@;@:::ABB>A>ADDCCBBB
@ATNG8:01389:02641
GATGGTAGCAGACGTGACAGAGCGCCAGAAGATCAGGAACTCTAGAAGAATTCAGATTTTTAACACGAGAGTAAACGTAAAAAGAAGGTTTTACAAGACTCACGTTAACAATATTGCAGCAGTACGCACACAATCGAAGCGCAGTAAGGATGGCTAGTGTAACTAGCAAGAATACCACGAAAGCAAGAAAAAGAAGTACGCTATTAACTATTAACGTACCTGTCTCTTCCGAAACGAATGAGTACGATGAGAGAGCTCTCTCTACCATCGATAACCTCGAGTCT
+
BBBB@DDDCBCCGCBBBCCCCDDDC>@@B?CDCC@?;?=@@AABBA?CC?C<?ACBBBBB3B?CBCDECB??>A;:;CDDCC5CC?C5;;;.;A@=@;;;DECBC?C?BA>A??<?BBBCDCCCBDCDCAAA@CBBB@BAAABBBB>B=B9:5;BAABBCC@BABAAB?AB?CCC=AACCD8;88198888(8>:>;;;??@>><><ABBE;>;>?BCC@CBAABBA9?;?@@:ADD??@?ABCCCC>?>BBBBAA@;::@@@@=6=///===7=6=AAAAABB
@ATNG8:01394:02641
GATAGATACTCGCTGATACACCCAGAAGATCAGGAACTCTAGAAGAATTCAGATTTTTAACACGAAGAGTAAACGTAAAAAGAAGGTTTTACAAGACTCACGTTAACAATATTGCAGCAGTACGCACACAATCGAAGCGCAGTAAGGATGGCTAGTGTAACTAGCAAGAATACCACGAAAGCAAGAAAAAAGAAGTACGCTATTAACTATTAACGTACCTGTCTCTTCCGAAACGAATGAGTACACATCGTCGTGTCGTGCTACCATCGATAACCTCGAGTCT
+
;;=BBBCBA?;=665;;=@?@A9A?@=><==00+05>;=444:5:;<A<???>@A@?.@390/00)/==8==755@C??>+<A<@;?@@4AGG@CB9:5><55268<>7<::2549=>>>ACAA@@@?;:2:9485>>?@@ABC;A;>;;29@?>@BBB?BB>4776??<AC=577?><6973,778788%8=38:7977799/5-2696.7.77>>>:>???>:<8=455<4;99078@@><=BBBC@B<BB@AABBAAAAAA??:99B::4:>AA>>C??@
@ATNG8:01398:02616
GATGGTAGCATCATGCATATCTCACCAGAAGATCAGGAACTCTAGAAAAATTCAGATTTTTAACACGAGAGTAAAACGTAAAAAGAAGGTTTTACAAGACTCACGTTAACAATATTGCAGCAGTACGCACACAATCGAAGCGCAGTAAGGATGGCTAGTGTAACTAGCAAGAATACCACGAAGCAAGAAAAAGAAGTACGCTATTAACTATTAACGTACCTGTCTCTTCCGAAACGAATGAGTACAGAGAGTACGATATGTCTACCATCGATAACCTCGAGTCT
+
<><B?BCCCCCCCHGBBCCDCBBBB?CCC@BABCCC?C?BAA993::::+:699977773+36=>>B?><78756'59699::*779@<@BB5>>B=;::>=<925,216=4928359995859@>:AA====7//.;69>:A@@>>:><@FA=D=>=A?8818==;<=9<>78??25777/79=7>@DGE/>>8::<@::;>=5;5;=>=8=9=AB==9;;;898>;>9799.7771555;788=:889///55;<=<===:;;5;>;;;FE=A8<<>>>AB>
@ATNG8:01404:02610
GATGGTAGACATATCGTACTCTCTGTACTCATTCGTTTCGAAGAGACAGGTACGTTAATAGTTAATAGCGTACTTCTTTTTCTTGCTTTCGTGGTATTCTTGCTAGTTACACTAGCCATCCTTACTGCGCTTCGATCGTGTGCGTACTGCTGCAATATTGTTAACGTGAGTCTTGTAAAACCTTCTTTTTACGTTTACTCTCGTGTTAAAAATCTGAATTCTTCTAGAGTTCCTGATCTTCTGGTATACACACTCGCTCGCTACCATCGATAACCTCGAGTCT
+
BD@@=@BBBCCGEABBCCCCC@@@CDEDBB@@>@BBD<BAA=ABBBBCC?CBBBB?B?BBCB>A>ABCBA>>;9488988(5:6?@;;4;//0:<671:=8;<=@??<?@A@A>AA;A@@9=9=??AAAAA5::AAAA<=888>==A??>>>?A8==><AA9>9>==?@AAAA<A@@??3?=A999777)7>777.888///=66;<????/?A@AA<A<??;?=>A>>>7;79<99////=;69<??>>>A@A==>AAA>>==9=>>AAAA;?8<<>>??==
@ATNG8:01416:02654
GATTAGTGTCATATGAGAGTGTGTACTCATTCGTTTCGGAAGAGACAGGTACGTTAATAGTTAATAGACGTACTTCTTTTTCTTGCTTTCGTGGTATTCTTGTTAGTTACACTAGCCATCCTTACTGCGCTTCGATTGTGTGCGTACTGCTGCAATATTGTTAACGTGAGTCTTGTAAACCTTCTTTCTACGTTTACTCTCGTGTTAAATATCTGAATTCTTCTAGAGTTCCTGATCTTCTGGAGATATCATCAGCGAGCTACCATCGATAACCTCGAGTCT
+
55:59900////=>>>CBA@@B>956<???:?::;588496///<<:<8<;955.55::;=05.5555555599.56@>>(550549>2:445.55949;9<<8<==8<<>@@??B?ABB?A>AAAABBBB?BBAA>CBBB@@@000>:><<0:59@@4>>5?5=@@999<==9=9:;.9.9.5=@066<@??;4;CCC@@@99:>B@<B@B?=9=29.99:?955<<@7@=@8459=499>6;;996A@A@BB@??@999==999445<<8>7;;=<;;::
@ATNG8:01419:02647
GATTAGAGAGACTGTAGCGCACCCAGAAGATCAGGAACTCTAGAAGAATTCAGATTTTTAACACGAGAGTAAACGTAAAAAGAAGGTTTTACAAGACTCACGTTAACAATATTGCAGCAGTACGCACACAATCGAAGCGCAGTAAGGATGGCTAGTGTAACTAGCAAGAATACCACGAAAGCAAGAAAAAGAAGTACGCTATTAACTATTAACGTACCTGTCTCTTCCGAAACAATGAGTACGATGAGATCTCGTGTGCTACCATCGATAACCTCGAGTCT
+
BBB?BDDDCCCCCCCCDCCCBBC=BDE@CBBBAC>A<@BBBBBB?BD@B?989@AA@A2B?BDBBAAAAA??;DCABBAA1AB?B?BBB<CBB?BBBBCDDAA>A@BB?BBB?BCBCCCCCCBBCCDDBB?BCCC?BBA?????9@?AA@>AFCCBBBC?BBBBBB?BB>@>>8<>999+9<<988888(7=9A888@@D>><><?@AA:>:>DCCC?CBBA@BB>B?BBB>BD?BABBBDCCCAAABB@>555A?>@>@AA<A677><<7<8<==??;;;
@ATNG8:01426:02618
GATGTAGAGTACAGTGTAGTGACCAGAAGATCAGGAACTCTAGAAGAATTCAGATTTTTAACACGAGAGTAAACGTAAAAAGAAGGTTTTACAAGACTCACGTTAACAATATTGCAGCAGTACGCACACAATCGAAGCGCAGTAAGGATGGCTAGTGTAACTAGCAAGAATACCACGAAAGCAAGAAAAAGAAGTACGCTATTAACTATTAACGTACCTGTCTCTTCCGAAACGAATGAGTACTGTATCTATGTGTGCGCTACCATCGATAACCTCGAGTCT
+
AC9;;?CCCBBDCBBCBCCCCCB>ABC@DCCBBB?B?BCCAAAD@BD@D@@??BBDDD2A?CCBACCCCBBB<BBCCCCC1CD?B49996;CD@CBBBCCCCA@C?CC?CBB=A?BACDDE@@BCDBBAC?CCDD?BABA>>>B>B>B??=?CCCBAAB?BBB@@@>BB>878288;<<5==>988888+8A=B888ABA==:><@?@?<?<?@BAA?BABBBBB>B?CDB>C8879BBCCCBBBBBBBBBBBBA@@??@A@@<>;;;B??<?:>=@@A:;;
@ATNG8:01382:02667
GATGGTAGAGTATCATGTGTATCTCCAGAAGATCAGGAACTCTAGAAGAATTTCAGATTTTTTAACACGAGAGTAAACGTAAAAAAGAAGGTTTTACAAGACTCACGTAACAATATTGCAGCAGTACGCACACAATCGAAGCGCAGTAAGGATGGCTAGTGTAACTAGCAAGAATACCACGAAGCAAGAAAAAGAAGTACGCTATAACTATTAACGTACCTGTCTCTTCCGAAACGAATGAGTACACACTCTCATATGACACTACCATCGATAACCTCGAGTCT
+
<::>6:77///<<<?>@?;;:CBBB@CAB???@A@?;@=@@<<;;;5;@4::,9@C995555#5.55555699===0=9995959#59.4.444&44;6<<><>::00/6;;5::=588:<@@ABAABA@;@AA>@?BB=A@@?@@ED@C@@@A>@@@;;:@A=?????>?9949@>8::00+/995:?F??0=:5;///665---2----28279CBB?BGBAABB6<7;AC;B@A>@???@??=BBBBBBBBBBABBBBABCC@CBBBC@@3829=A@AAAA
@ATNG8:01391:02674
GATGGTAGAGAGACTGTAGCGCACCCCAGAAGATCAGGAACTCTAGAAGAATTCAGATTTTTTAACACGAGAGTAAACGTAAAAAAGAAGGTTTTACAAGACTCACGTTAACAATATTGCAGCAGTACGCATACAATCGAAGCGCAGTAAGGATGGCTAGTGTAACTAGCAAGAATACCACGAAAGCAAGAAAAAGAAGTACGCTATTAACTATTAACGTACCTGTCTCTTCCGAATCGAATGAGTACGATGAGAGAGCTCTCTCTACCATCGATAACCTCGAGTCT
+
5::<:?@@ACCCBCCCCCCBBB9:::*:;<24><>??49489??ABB@BB?B?AAABBBABB(?;>BBBBC@@:99,38==9==>&@@;>2999*5<<9><<;A@A:;7;@BB?B@?<>>BBBFDEGCIDBBBCC?BB@@=@@CAABAA?B@C;<:;ACBCBCB?CBCBCB@DF?999599@A@9:::<>>>?>/:@9=///==A:;7;====@<@<@@BBB?BBAAABB?B?BB@BBCC?BBBBBBBBCCCCC@AABB??>ABBC@A>A9:9EDF?B?BBA==>=;
@ATNG8:01394:02675
GATGGTAGGCACTGCGCACACATCCCAGAAGATCAGGAACTCTAGAAGAATTCAGATTTTTAACACGAGAGTAAACGTAAAAAGAAGGTTTTACAAGACTCACGTTAACAATATTGCTGCAGTACGCACACAATCGAAGCGCAGTAAGGATGGCTAGTGTAACTAGCTAGAATACCACGAAAGCAAGAAAAAGAAGTACGCTATTAACTATTAACGTACCTGTCTCTTCCGAAACGAATGAGTACGTGTGACGTACGTGAGCTACCATCGATAACCTCGAGTCT
+
BBBB?BDC@CCCBCBBBCCD;;;CC>CDF@CCCC@@<@>@CEECCB?AB?C@BAAAACCC2C?CABBCBB989B=B?AAEDF5ED<A6;;;.;@A>B@@@DEE@A?@@BC@BBB@BB9:9BC>>?BBA899B?BBCCGBBB>=>>>;>?B?><????BBBB@BA=>@@A@@<@AA<@>>>>7;:9668888(77-7@===B>==<@:>>?@=@=@@;;;<@@@=:;:)/)///'.77,77;;334=447BCBBBBBBCBBBBBAA=>6:::8818/6;::>A==
@ATNG8:01394:02699
GATGGTAGTGATACAGATCAGCACCAGAAGATCAGGAACTCTAGAAGAATTCAGATTTTTAACACGAGAGTAAACGTAAAAAGAAGGTTTTACAAGACTCACGTTAACAATATTGCAGCAGTACGCACACAATCGAAGCGCAGTAAGGATGGCTGGTGTAACTAGCAAGAATACCACGATAGCAAGAAAAAGTGTACGCTATTAACTATTAACGTACCTGTCTCTTCCGAAACGAATGAGTACGATGAGATCTCGTGTGCTACCATCGATAACCTCGAGTCT
+
>>>>:=<=65596<<665<<=@;?:6;6:>C;;:@<?=@B??AAB>AB@B?BEA@ABAA2A>@@@>;::00/82/.0?<<<+69154999+>;;29999?==69859<<9<<<9====CB?CCC@@=???>8A95504489=:982:5:;;7<<;044997;BBBCC?AA9>98/7;;;7556616::::.77899@@999>;@:995?:=:989?>>BBBBBBB?A=??=5<9817?@A@AABBFB@>>>AA>=;;;::<<>;?888;@@<@<@CBA>>>>
@ATNG8:01405:02704
GATGGTAGAGTACAGTGTAGTAGACCAGAAGATCAGGAACTCTAGAAGAATTCAGATTTTTAACACGAGAGTAAACGTAAAAAGAAGGTTTTACAAGACTCACGTTAACAATATTGCAGCAGTACGCACACAATCGAAGCGCAGTAAGGATGGCTAGTGTAACTAGCAAGAATACCACGAAAGCAAGAAAAAGAAGTACTCTATTAACTATTAACGTACCTGTCTCTTCCGAAACGAATGAGTACTGTATCTATGTGTGCGCTACCATCGATAACCTCGAGTCT
+
BA@@<@=AB@BBCGCBBBCCCDCCC>BBC@CAB@::5:>@@BCBBB?BC@C@B@>>?CCC3C?CC@AACCBBBB>A=BEIGG3CC?B=BAB7CCC@CBAACBB@@<@@BD@BCC?BBCBCCCCBBBCCCCCD?CABB@B?>?CBBB?A=A@@<@ABBBBDD?AAABCD?CC@BBB999@@?9@::48AAAA/AB=B888A????;?=BBAA<A<AA?AA;@@@>;;;:?;?DC7??C=AAA@>>>@@@@AA=>==<=>>>>?BAA=A=<=<>>:>=@@@AAA??
@ATNG8:01406:02688
GATGGTAGCGCGACGAGCGTAGACCCAGAAGATCAGGAACTCTAGAAGAATTCAGATTTTTAACACGAGAGTAAACGTAAAAAGAAGGTTTTACAAGACTCACGTTAACAATATTGCAGCAGTACGCACACAATCGAAGCGCAGTAAGGATGGCTAGTGTAACTAGCAAGAATACCACGAAAGCAAGAAAAAGAAGTACGCTATTAACTATTAACGTACCTGTCTCTTCCGAAACGAATGAGTACGAGAGAGCACACGTGTCTACCATCGATAACCTCGAGTCT
+
A<B=;?>DCCBBB?@@=BBCBB@AA<AFC@BB;;;B>B?BBCAAA@>AD?D@DC::8BBB2B>???BCAA@???8?8;6???+?>9<.555&5;<6>>?><??9;;:@CC?BBB=??BBBCCIKCBBBCBCB@CCBB?AABCBBBB>B?B@@=@BBBABBB@BCCCBB@BB>????AAAAA8><<878888(7;8;768BA@@@;A<@@@@<@==>BBC@CCCBBBC?C@BBB=AAA?AAABBBBBBBA@@<?>>?BB@@@>>=:5:///:<<7<9=A>?>>?>
@ATNG8:01406:02691
GATGGTAGATACTCGCTGATACACCCAGAAGATCAGGAACTCTAGAAGAATTCAGATTTTTAACACGAGAGTTAAACGTAAAAAGAAGGTTTTACAAGACTCACGTTAACAATATTGCAGCAGTACGCACACAATCGAAGCGCAGTAAGGATGGCTAGTGTAACTAGCAAGAATACCACGAAAGCAAGAAAAAGAAGTACGCTATTAACTATTAACGTACCTGTCTCTTCCGAAACGAATGAGTACACACTCTCATATGACACACTACCATCGATAACCTCGAGTCT
+
BB@@=@=CBCCKCBA<BBBBBBBBB>ACC@DEEBBB?A?AAABBBB?BB?B?BA@@@AA@2B?AA=A@@=0/(/5.35:::;;+@A7A2999'/=@;00/=<<==A?A?CD?BCB?BBBBCCCBABBCDBBBC@ECCC>AABBACAA8?<@:;6;C@@ACAA=ABBBBF@BB?BCC?BABCC>@8818>???/@A<?<;;@@@??<?7::>?<?<@ABBB@CDAAAAB;?;?@>9>::6:ABCCBBBAABBBBB@@@@BAAACCCCBB?B>>>BBB?B?BBBBB@@@
@ATNG8:01412:02688
GATGGTAGTCTCAGATAGTCTATAGTACTTTCGTTTCGGAAGAGACAGGTACGTTTAATAGTTAATAGCGTACTTCTTTTTCTTGCTTTCGTGGTATTCTTGCTAGTTACACTAGCCATCCTTACTGCGCTTCGATTGTGTGCGTACTGCTGACAATTATTGTTAACGTGAGTCTTGTAAAACCTTCTTTTTACGTTTACTCTCGTGTTAAAAATCTGAATTCTTCTAGAGTTCCTGATCTTCTGGAGATATCATCAGCGAGCTACCATCGATAACCTCGAGTCT
+
94443;9:@CCB;<9B@@@;CBCCEECBBB=ABDC=CC?@=@@@?@BC?CCA;;;,:9=9=>5:8;;?BAAA@@>?CCBC2CC>BBBD=AB@@=@BD???<???ACF@BB@ACCDD>ABB@D@A==BA>>><AA@@;778@@A=>99:988///.49437155-2.222555655+228::.:59377CCC.AA8890666/-----957777+7/..;595>A:@@@@@@@=@<AAAA@A8<::5:===>;;;>>AAA@@==6==063---774906>>>@@>>
@ATNG8:01419:02666
GATGGTAGGAGACACGTCGCACACGTACTCATTCGTTTCGGAAGAGACAGGTACGTTAATAGTTAATAGCGTACTTCTTTTTCTTGCTTTTCGTGGTATTCTTGCTAGTTACACTAGCCATCCTTACTGCGCTTCGATTGTGTGCGTACTGCTGCAATATTGTTAACGTGAGTCTTGTAAAACCTTCTTTTTACGTTTAACTCTCGTGTTAAAATCTGAATTCTTACTAGAGTTCCTGATCTTCTGGTGTCGTCTATCATGTACTACCATCGATAACCTCGAGTCT
+
>5558<==9==?>>><<;;666=>=>><>>5505>>:8:=5:5555;;;;:>=77;:@-0//;395::=>====B>BABBA1?<882222&2;9:6;;;7@B?BBBB9709<<=<=??<?@@>E=>>=886<<<AD??;?@@AAAA@???AA@>>>8;::88838=DAA<9;AAA<>>?>>-:0818:>>?/@>:;=2:5:=///:;/81888)8:;:A7>:;@=B=>===>>;C5;;9@>>:;994555;;999>B?>>>>==;;;5;666;;;6:6::::;///
@ATNG8:01379:02715
GATGGTAGTGTGTCTCTGAGAGTAGTACTCATTCGTTTCGGAAGAGACAGGTACGTTAATAGTTAATAGCGTACTTCTTTTTCTTGCTTTCGTGGTATTCTTGCTAGTTACACTAGCCATCCTTACTGCGCTTCGATTGTGTGCGTACTGCTGCAATATTGTTAACGTGAGTCTTGTAAAACCTTCTTTTACGTTTACTCTCGTGTTAAAAATCTGAATTCTTCTAGAGTTCCTGATCTTCTGGGATGTGTGCGCAGTGCCTACCATCGATAACCTCGAGTCT
+
CCBB:B=ACDEGGCC=BBBCBCDCDDBBBBA@=@AAA<BB?C@BBDCCCEAABACCAC@CBBB?C@BBCCCCCDG@DCCCB3BB>AAAB=A;;9996@A@G@BBBBBDACCCDFDBB?CCE>A?BJCDCCDC@CAAA<BCCCCCCCCCCBDBBBC@BBB@BB?B@B@ABCDCCC?BCCCC;@9><::9:*;AAAB=A@DBBBCCCB@CCCC5DBCCGBC@CC@CCCCCBB?B@AAACCB?BBCC=B999A@BBCCCBBBC@DCC?CCCCCBB>A?AEBBBB??
@ATNG8:01388:02744
GATGGTAGACATATCGTACTCTCTGTACTCATTCGTTTCGGAAGAGACAGGTACGTTAATAGTTAATAGCGTACTTCTTTTTCTTGCTTTCGTTGGTATTCTTGCTAGTTACACTAGCCATCCTTACTGCGCTTCGATTGTGTGCGTACTGCTGCAATATTGTTAACGTGAGTCTTGTAAAACCTTCTTTTTACGTTTACTCTCGTGTTAAAAATCTGAATTCTTCTAGAGTTCCTGATCTTCTGGTGTCTGATCTGTATCACTACCATCGATAACCTCGAGTCT
+
A:;;8<<ABDCCCCBAABBBB;99CCCABAAA<ACBC=BA<?<@??>?BB<>=BBB@B?BBBB>A?BBBA@==6<477759)7=6>;991:90*0:=0/)/6/667625,29==@???<?BE;?;?AAA@@@@<AAAB;=;<<=<;;;@@BA;;;?:8888==:>;===?=====8=>??>5>=B<@@BBA/AA@??5===:9;A<<<:>>??/?>>>D=D<@@<>=>>??>;?;;;=?;;5;>><>@@@>>?>>A???A>>>><<8=>>?><><A8::@BBAA>
@ATNG8:01390:02744
GATGGTAGAGAGACTGTAGCGCACCCAGAAGATCAGGAACTCTAGAAGAATTCAGATTTTTAACACGAGAGTAAACGTAAAAAGAAGGTTTTACTAGACTCACGTTAACAATATTGCAGCAGTACGCACACAATCGAAGCGCAGTAAGGATGGCTAGTGTAACTAGCAAGAATACCACGAAAGCAAGAAAAAGAAGTACGCTATTAACTATTAACGTACCTGTCTCTTCCGAAACGAATGAGTACTGTATCTATGTGTGCGCTACCATCGATAACCTCGAGTCT
+
BBCC?BBCBFDCCCACBCCCCCCCD>DCC?BBBBAB?B?AABAAAD?AB?B?A@@BBDDD3B?BCAAAADDCCC>>?ACEEG5CB@B@CBC;CDCCCBBCGDBA@=@?BB@CCCACCBDCCCCCBBDDCBBB?BDBB>BBBBBB@@=@?C??<@@???CBD@BBBBA@>AB?AA@;>?899+88818:::;+:>9>998@@CCB<A<>==<5:5:?BCC@BBAAAAA?B@CBD>EAA>AACBCBBBBBBBB778AAABBBBBBAA>?8888>>8=8<>=>>888
@ATNG8:01392:02725
GATGGTAGCTCTGCTCTGACTCTCGTACTCATTCGTTTCGGAAGAGACAGGTACGTTAATAGTTAATAGCGTACTTCTTTTTCTTGCTTTCGTGGTATTCTTGCTAGTTACACTAGCCATCCTTACTGCGCTTCGATTGTGTGCGTACTGCTGCAATATTGTTAACGTGAGTCTTGTAAAACCTTCTTTTTACGTTTACTCTCGTGTTAAAAATCTGAATTCTTCTAGAGTTCCTGATCTTCTGGTATACACACTCGCTCGCTACCATCGATAACCTCGAGTCT
+
BABB?BCDBC>DCCCCCBBBFDCBBACCBAAC?CBBB<BB@D@DBCCEBB@BBBBC?D?CCBB?B=BCBCCCCCC?CCCCC1CC>AABE=BAAA?AAC?CC?@ABCCD@CCCCCBBB@ECC>A>BCCCCBBB?BBCD?CBBBBBCBBCCCCBCBA?B@@>@C?C?BBBBCBCCB>@;:;:.;>B;;;:;:*;BBBB>CBCCDCCAA@?BBBB3CBBBC@C@CC?CCCCB??<?@BBBDBB?BAB>BCCCCCBBBCAAABBBBCCC@BAA@@BB>B>BCBBB@@@
@ATNG8:01401:02742
GATGGTAGGCGACATACATACGCGCCAGAAGATCAGGAACTCTAGAAGAATTCAGATTTTTAACACGAGAGTAAACGTAAAAAGAAGGTTTTACAAGACTCACGTTAACAATATTGCAGCAGTACGCACACAATCGAAGCGCAGTAAGGATGGCTAGTGTAACTAGCAAGAATACCACGAAAGCAAGAAAAAAGAAGTACGCTATTAACTATTAACGTACCTGTCTCTTCCGAAACGAATGAGTACGATGAGATCTCGTGTGCTACCATCGATAACCTCGAGTCT
+
BABB;>>B?A@@?@AA;BBCBDCBC@CKH@CBCC;;:;@BBAACCF@BB>A@BCC@B@@@,@?BBBIDCCCBBB=BCBBBBB5BC@CACCC;CCC@DBBBBBC@@>A@CC@BBA>A@BACCDCBB@BBCCCCABAAB=@@BBBBBB?CABBB@CCCCBBCC@A@@AAA?CC?BBB;??@@@;>=>9:99999%0>:0000@?A?>:?=DAAA<@<??CBB@BCB@A@C?B?AAA<AAA>???@@A@AABBBCCCCBBBBC>;9===7=;:;=9818<B>>>A;;;
@ATNG8:01402:02713
GATGGTAGGCGACATACATACGCGCCAGAAGATCAGGAACTCTAGAAGAATTCAGATTTTTAACACGAGAGTAAACGTAAAAAGAAGGTTTTACAAGACTCACGTTAACAATATTGCAGCAGTACGCACACAATCGAAGCGCAGTAAGGATGGCTAGTGTAACTAGCAAGAATACCACGAAAGCAAGAAAAAGAAGTACGCTATTAACTATTAACGTACCTGTCTCTTCCGAAACGAATGAGTACGATGAGATCTCGTGTGCTACCATCGAATCCTCTTAGTCT
+
BBBC@CCD@EAAAHFCCCAA@CBCCACGC@CDCC@@<@<@ADDCCC?CC7969?A::;;;*;>BFIIIEDCDCG?CBBBCCC5CG?C?BCC<BBD@AA@ADDB;;6:=@@=?@??BBBBBBCCECCDCCCA@<@C@@<@@@@ACAA=B@C;;;;CCCEBBA?CDDBBA@BB?>>>188888*9<<;<<???.:>:=000@9>>A8;7:<>@3838@CBB@;;;ABBB@B?CDC>A;:6999@ABBBBBBBBABBBBBBB>=>>EE:>==<?4::;:;:8>BAAB
@ATNG8:01402:02735
GATGGTAGAGAGAGCTCTCTCATCGTACTCATTCGTTTCGGAAGAGACAGGTACGTTAATAGTTAATAGCGTACTTCTTTTTCTTGCTTTCGTGGTATTCTTGCTAGTTACACTAGCCATCCTTACTGCGCTTCGATTGTGTGCGTACTGCTGCAATATTGTTAACGTGAGTCTTGTAAAACCTTCTTTTTACGTTTACTCTCGTGTTAAAAATCTGAATTCTTCTAGAGTTCCTGATCTTCTGGATACACTCATGTGCACCTACCATGATAACCTCGAGTCT
+
AACC@CDCCCBCCDCBBBCCCDBBBECCDCBB@BBAA=CE@D@CCCCBBA>BBB?>:??BBBC?A>CAAAAABBB>BBBBB1@@>><AA9AB@@=@BB>BB;==?A??<??AAA><>;=<<;C:>>>@===>;@@@A9>>>;=<=AC>>>A>>>A<==>;>A<A<@>>??AA??:>::::1:9>9:6666)69333)--3---;99=<@AAA.>88:>;A===:=?>=;;;6;;@@???C8;;?=BBD===>>==>????A:99=6667=990903---9977
@ATNG8:01410:02746
GATGGTAGCTCGCTGATGATATCTCCAGAAGATCAGGAACTCTAGTAGAATTCAGATTTTTAACACGAGAGTAAACGTAAAAAGAAGGTTTTACAAGACTCACGTTAACAATATTGCAGCAGTACGCACACAATCGAAGCGCAGTAAGGATGGCTAGTGTAACTAGCAAGAATACCACGAAAGCAAGAAAAAAGAAGTACGCTATTAACTATTAACGTACCTGTCTCTTCCGAAACGAATGAGTACGAGAGAGCACACGTGTCTACCATCGATAACCTCGAGTCT
+
?>@;7;<<@>666;966B@BBA@@C@BDC@ECBB@@>@?BBBCCCAAAA?B?>>ABBJJE3C?CCCCBA@B;;;0;AAADCC2BC@CACEL;GCB@<;;AAA@::3:::929AA9=>A@BDCEECCCCCCCC?@@;;8;BABBBAA?B?B<<8;BBBB<::@BAAC??<=@;?BA6>;377)3331777777$7:17888@@>//+/0577;*/*7<BAC@CBBBB@@<<:@==5=00+0===AABBBBBBCBBBCDDCC>>>=00*/66:<==5;7;?@AB988
@ATNG8:01414:02722
GATGGTAGTATATGCGCGTCGCTATCCAGAAGATCAGGAACTCTAGAAGAATTCAGATTTTTAACACGAGAGTAAACGTAAAAAGAAGGTTTTACAAGACTCACGTTAACAATATTGCAGCAGTACGCACACAATCGAAGCGCAGTAAGGATGGCTAGTGTAACTAGCAAGAATACCACGAAAGCAAGAAAAAAGAAGTACGCTATTAACTATTAACGTACCTGTCTCTTCCGAAACGAATGAGTACGAGAGAGCACACGTGTCTACCATCGATAACCTCGAGTCT
+
::==8<<AB0000//9<///<695>>54667::;>>>6?;A95555<7<>8<9<<<ABCCD3B=::9=@@?00/;5///<<<<+<;5;.555&/00*00//:8://+/666177949?DAAA@BABBBBBAAA@AABB>BABBBB@?>@?B::5:997?@@A>A=::00,/>;>?;6==222'222,29;;;;'55/5///<=><>:>5:;=?8>:>>BBD@A@@@@AA?B?DAA=AAA=999BBBBBCB???:99AAABAB?;;;>;;;::::><A7;;>>??@=
@ATNG8:01416:02732
GATGGTAGCTCTGCTCTGACTCTCGTACTCATTCGTTTCGGAAGAGACAGGTACGTTAATAGTTAATAGCGTACTTCTTTTTCTTGCTTTCGTGGTATTCTTGCTAGTTACACTAGCCATCCTTACTGCGCTTCGATTGTGTGCGTACTGCTGCAATATTGTTAACGTGAGTCTTGTAAAACCTTCTTTTTACGTTTACTCTCGTGTTAAAAATCTGAATTCTTCTAGAGTTCCTGATCTTCTGGTGTCTGATCTGTATCACTACCATCGATAACCTCGAGTCT
+
BBBB?CBBBBBBDCABBCCCCCBB@BCCCCBA>?ABD>BB?@>ADCCCHDABBBED?C?BCCC@C@DCCCCCAA@>;;;::':@=?:;;6;>AA=BBCBCC?BBBDDD@BBCECCAA>ABC@C@CCBBABBC@BBBB>A@CBBBCCBBBABAAAC?BBB@CC?B?BCCCCBBBC<@ABBB7B?B?BBBBB0ABA@@;AAAACBAA@A@CDFE5;;;A@:@<00-0@@BC;;;;@BCCDBB?CBC@CBCAAACCCCCCDCCBB@==;@000@@@<A?BDCC;;;B
@ATNG8:01425:02719
GATGGTAGGACGAGCGTCTGAGAGGTACTCATTCGTTCGGAAGAGACAGGTACGTTAATAGTTAATAGCGTACTTCTTTTTCTTGCTTTCGTGGTATTCTTGCTAGTTACACTAGCCATCCTTACTGCGCTTCGATTGTGTGCGTACTGCTGCAATATTGTTAACGTGAGTCTTGTAAAACCTTCTTTTTACGTTTACTCTCGTGTTAAAAATCTGAATTCTTCTAGAGTTCCTGATCTTCTGGGCAGACTCTCACACGCCTACCATCGATAACCTCGAGTCT
+
BBEB@DDC@C99;CBBBBCBBDCB?BDCDCBB@BCC@CC@D?BBBCCCC?CBBAA<B?BABB?A=ABBCBCCCD=@@DDG5BB>AACC=BBBB?BCC?CB:;;BDCG@DCDDFDBB?BDD?C?CCCCBBBB?BBCC@CCCCDBBCCBCBAACCD?CCC@?@<@>BBCBBBDCC@CBCCB;B=A;:::::*:BBBC>C@@ACCB@A@=@A@A,AAABC?B?CB@BBCCBBA?B@BBACBC=@?BC>CCCDBBBBBBBBBBB?BBA?B:::ACC?B>ABBCBB99
@ATNG8:01382:02803
GATGGTAGAGAGACTGTAGCGCACCCAGAAGATCAGGAACTCTAGAAGAATTCAGATTTTTAACACGAGAGTAAACGTAAAAAGAAGGTTTTACAAGACTCACGTTAACAATATTGCAGCAGTACGCACACAATCGAAGCGCAGTAAGGATGGCTAGTGTAACTAGCAAGAATACCACGAAAGCAAGAAAAAGAAGTACGCTATTAACTATTAACGTACCTGTCTCTTCCGAAACGAATGAGTACCTCTCAGACGCTCGTCCTACCATCGATAACCTCGAGTCT
+
9<@A=ACCDCCCCCC996IEDDCCC=BBB?CCBA@@<?9@@BCBCC?CC>B>@@@@@@@A3B@BDDCCAABBCC>C?ABBBA0AB=C5;;;6;CEACCBBCCDCC?B@CC?BBC?BBAABCCCCCCDDAAAC?CBBB?BAAABB@@<@<@??>?CCCCCBB>AAACCA>BB?==>288787*:@@;99999(8>:@888AAA>>:>:=ABB7<8;@BBB@CCBBBA@9?9?>>9>::59BBCBBB?BBBCCCCB??A>>=A<AA;58///===7=5;A@???@A
@ATNG8:01394:02768
GATGGTAGCTCTGCTCTGACTCTCGTACTCATTCGTTTCGGAAGAGACAGGTACGTTAATAGTTAATAGCGTACTTCTTTTTCTTGCTTTCGTGGTATTCTTGCTAGTTACACTAGCCATCCTTACTGCGCTTCGATTGTGTGCGTACTGCTGCAATATTGTTAACGTGAGTCTTGTAAAACCTTCTTTTTACGTTTACTCTCGTGTTAAAAATCTGAATTCTTCTAGAGTTCCTGATTTTCTGGATACACTCATGTGCACCTACCATCGATAACCTCGAGTCT
+
@:@?:==BCC@BBBBBBCCCCCBCDCCCCCCB=A@AA;@E?B@BCCCJJFAA@@GEAF?B@=A:B6:5<A:;;<<9<>ADD5BB8:;BB;A955.5594;@7;<<<>@9;<=ABBBB?BBA?A?BBBCBBCC:;;BB?CCCCDCCBA@@@:00@>;@00-0@<@<BBCBBB;;;@DCEEF;EAE@<;<;<*;AABB<BBBBCBB;=;@DDDC5C@@;;5;>AA>AAAAB@@?A@CCBBBB8;;;@AAA???A@@9::???A?BCC@CBBAAAA<@>@CCCAABA
@ATNG8:01394:02779
GATGGTAGCACGACACGACGATGTGTACTCTTCGTTTCGGAAGAGACAGGTACGTTAATAGTTAATAGGGTACTTCTTTTTCTTGCTTTCGTGGTATTCTTGCTAGTTACACTAGCCATCCTTACTGCGCTTCGATTGTGTGCGTACTGCTGCAATATTGTTAACGTGAGTCTTGTAAAACCTTCTTTTTACGTTTACTCTCGTGTTAAAAATCTGAATTCTTCTAGAGTTCCTGATCTTCTGGAGATACACATGATACTCTACCATCGATAACCTCGAGTCT
+
;6@B:BCCCICCBEFDCAA0//=ACCCCCCC@DCDC>CC>B?BBBBCIC?AABBC@C?BBCC@CAFA@@:AA@@<@AAAA2A@=@:::/8@=>=BAA<AC<??BBBB?DBCCCCBB?BBB@C?BABCBBBB?A@AA>A>;;AAAAA@@@@??>>8<>A<AA886;B788>A=96===<=.<:A78:A==*;978807...8839:<08885$2223:6:6::6:CBBBBB?B?BCDCAA<??A?CDCAABCD>>;;BA??;?@@<>;;;?==:==??>>>@A?
@ATNG8:01396:02808
GATGGTAGAGTATCATGTGTATCTCCAGAAGATCAGGAACTCTAGAAGAATTCAGATTTTTAACACGAGAGTAAACGTAAAAAGAAGGTTTTACAAGACTCACGTTAACAATATTGCAGCAGTACGCACACAATCGAAGCGCAGTAAGGATGGCTAGTGTAACTAGCAAGAATTCCACGAAAGCAAGAAAAAGAAGTACGCTATTAACTATTAACGTACCTGTCTCTTCCGAAACGAATGAGTACGTGTGACGTACGTGAGCTACCATGATAACCTCGAGTCT
+
BB@A;966ABCCEABBCBBBC;;<C?BBC?B@CA;;6;<@@CBC;;7;;7;?CBD@@@@@0@?AAACB;;:@AA<B@A@CCC1CC@CACDD;CCD@AAADDCCAA>A@BC@BBB@EBDBBCCCDCCCCAAAC@CAAB?BBAACA>>9@>@@A@BBAA;;;@=?BABBB@CC?B?C?CCCBA899:39>>>@2>@<@00/=>@>@3838=@A9=:=>CBB?A;;;;;;=B@BEG>BAA=AA???@A??998BDCCDD;;;@?@CCE@CBAA9939>A@AAAAA@
@ATNG8:01407:02793
GATGGTAGTGTCATATGAGAGTGTGTACTCATTCGTTTCGGAAGAGACAGGTACGTTAATAGTTAATAGCGTACTTCTTTTTCTTGCTTTCGTGGTATTCTTGCTAGTTACACTAGCCATCCTTACTGCGCTTCGATTGTGTGCGTACTGCTGCAATATTGTTAACGTGAGTCTTGTAAAACCTTCTTTTTACGTTTACTCTCGTGTTAAAAATCTGAATTCTTCTAGAGTTCCTGATCTTCTGGTAGAGCGTGCATATATCTACCATCGATAACCTCGAGTCT
+
96==8=@9;6??@A>>BBDLCCCAAABAAB@A=@CBC=@@=A=ABCCCCC@CCCGD>@=AB;:4;;@@A==@???::::::'9B?BBCC=B@A@@CCD?BBAGCBBBB?BBBCCCCBACCGAC@BBBC;;;C@CAAA7;;;;;CCCCBAAB;;<A=@;;8;B?C?BC@ACBBBC@BABAA3A5;7;DDEE5BA;;;0;;CBBCCCCCIDEFI5CCAAB?C@CCACBBBB;;6;?AABBBB?BBB?BBBBBBCAABB@BBAA<;;@<@;;;@>==@=AABCAAAA
@ATNG8:01414:02806
GATGGTAGCTATACGTATATCTATGTACTCATTCGTTTCGGAAGAGACAGGTACGTTAATAGTTAATAGCGTACTTCTTTTTCTTGCTTTCGTGGTATTCTTGCTAGTTACACTAGCCATCCTTACTGCGCTTCGATTGTGTGCGTACTGCTGCAATATTGTTAACGTGAGTCTTGTAAAACCTTCTTTTTACGTTTACTCTCGTGTTAAAAATCTGAATTCTTCTAGAGTTCCTGATCTTTGGGATAGCGACGCGATATACTACCATCGATAACCTCGAGTCT
+
@;;9:=;;AC?CCGFFCCBCCBBBBBBBCCBB?@000*0@+0+0><@CCD?ABBBA>?<?@AA<?=@CCCCBBA?<<;;7;';<8>@AA8=B@@=@9.).:6.---78088:558@?:;;;;?;@@AAAAAB;AAAA;AAA@<;<@@@??>>>@A=@??<>>:<;?@:;:@A==8===>>3>;A988888(8@///)//////788:-6656'296995;5>@;AAA@>=>=@:>>>>???3;;1:=879@@;;;A>>=>AAA>>;>;;6===7;-//;:99@>
@ATNG8:01417:02773
GATGGTAGATACTCGCTGATACACCCAGAAGATCAGGAACTCTAGAAGAATTCAGATTTTTAACACGAGAGTAAACGTAAAAAGAAGGTTTTACAAGACTCACGTTAACAATATTGCAGCAGTACGCACACAATCGAAGCGCAGTAAGGATGGCTAGTGTAACTAGCAAGAATACCACGAAAGCAAGAAAAAGAAGTACGCTATTAACTATTAACGTACCTGTCTCTTCCGAAACGAATGAGTACACACTCTCATATGACACTACCATCGATAACCTCGAGTCT
+
```
