## Supplementary material for "Massive Multiplexing Can Deliver a $1 Test for COVID-19": Fastq files for Ion S5 analysis of 24 indexed plates: E-gene_Plate08_Rep3_IonCode_0129.filtered.fastq (part 87 of 107)

```
@?AB?CCDBCCCCCCCBCDCB@AAE>DBB?BBA@@?=@?CCCAAAC?CD>B=@@AAACCC2D?BBBEBBB:99?9;:@@@A@,@C@B5<;;6;CC@;;;@ABAAB>A?AC?CCC@BBAABCCDDCCBCCBBB@BB@@=?AAABBBB?C@CBB?BCCBBBBC?BBBDA@=A@<@A@9?????8;<7678888(8>9A;;;ADCBB;>;>>>A:=:=?CCC@CCBBCCC=?=@CC>BBB?BBBBBBCCBAAABBBB@>>B@@ABCBB?B899A@@;>;>ABBBAAA
@ATNG8:01420:02761
GATGGTAGCATCTGCATATCTCACCAGAAGATCAGGAACTCTAGAAGAATTCAGATTTTTAACACGAGAGTAAACGTAAAAAGAAGGTTTTACAAGACTCACGTTAACAATATTGCAGCAGTACGCACACAATCGAAGCGCAGTAAGGATGGCTAGTGTAACTAGCAAGAATACCACGAAAGCAAGATAAAGAAGTACGCTATTAACTATTAACGTACCTGTCTCTTCCGAAACGAATGAGTACTGCGTCTCACTCTCGCCTACCATCGATAACCTCGAGTCT
+
96A@;CCBBBCBBAACBCBBCCDD@B@A?ABCD::7;;??@BA?B?CC?B?AAA@AAAA2C=AAA:99??A@C:?<;9999':A<A4<<<.;AB>;=;DDBB;;:;?CC?BBC?BBAABCCCCBCDCCBBB@EC@@>?ACCCBBB?B@CAA?BDAAADCCADBBAAA?BB?BCC@CB???8=::4;>=<=8=A<AAA@A@BBB?B@DBBB?B?BBCBB?ACC@??D@C?BBC>B@A=@BBBBBCBBBBDCCCBBBBCABB@BBB@C:99A@@4979@@ABABB
@ATNG8:01378:02817
GATGGTAGTGTCATATGAGAGTGTGTACTCATTCGTTTCGGAAGAGACAGGTACGTTAATAGTTAATAGCGTACTTCTTTTTCTTGCTTTCGTGGTATTCTTGCTGGTTACACTAGCCATCCTTACTGCGCTTCGATTGTGTGCGTACTGCTGCAATATTGTTAACGTGAGTCTTGTAAAACCTCTTTTTACGTTTACTCTCGTGTTAAAAATCTGAATTCTTCTAGAGTTCCTGATCTTCTGGCTCTCGTAGACAGATACTACCATCGATAACCTCGAGTCT
+
;;;@;??=<956<;;;;@<@>@@@@@?BCC@@=A;;;/:B=B=BBBBCAA>@BBBD>A>@BBA@B?@@A@@EGDD=@@@@?,?B478<<5<84549CEAFDACGBB?B@CEBB;;;A=A;<7;@BB?@?AAA>AA@A=BCBCBBABC;;;ABBBB>BAA>;;7;>BAAB@@??@5:0;;;0;*0/////$//9;;)55>955<666:?AAA+>>B9979=BB>:;;BAAA7;6;@AAA?=?;;4;A;;;;;A@AB;;;;;B?:;4;???@AC@C>AAAAAABA
@ATNG8:01381:02833
GATGGTAGCTCTGCTCTGACTCTCGTACTCATTCGTTTCGGAAGAGACAGGTACGTTAATAGTTAATAGCGTACTTCTTTTTCTTGCTTTCGTGGTATTCTTGCTAGTTACACTAGCCATCCTTACTGCGCTTCGATTGTGTGCGTACTGCTGCAATATTGTTAACGTGAGTCTTGTAAAACCTTCTTTTTACGTTTACTCTCGTGTTAAAAATCTGAATTCTTCTAGAGTTCCTGATCTTCTGGTATACACACTCGCTCGCTACCATCGATAACCTCGAGTCT
+
BBBE@BBBCCDBCBBCCGECCCCCBABBBCBB@?A@C>DC@D@CCBBCCC@CBCCC?B?BBCC@C@CBBBCCEFD=:;::9);;59>BC>CBBB6;9>9>@;@@@@@BACDDBBBCB@BBC?B?CCAAACCC@BBAA=AAAACGDDDCBBBCCA@=A;;5;>;>;@@ACCCCCC=;;DCD3B?B=A@BBB0BA@AB;AAACCCBBAAADLID2BBCGG@C@CC@C@@ACCB?C@AAA?::4;@B?CCCCCCBCBCBBBA;<;A;;5:@@@ABA?B@??????A?
@ATNG8:01387:02838
GATGGTAGGTGCACATGAGTGTATCAGAAGATCAGGAACTCTAGAAGAATTCAGATTTTTAACACGAGAGTAAACGTAAAAAGAAGGTTTTACAAGACTCACGTTAACAATATTGCAGCAGTACGCACACAATCGAAGCGCAGTAAGGATGGCTAGTGTAACTAGCAAGAATACCACGAAAGCAAGAAAAAGAAGTACGCTATTAACTATTAACGTACCTGTCTCTTCCGAAACGAATGAGTACCTCTCAGACGCTCGTCCTACCATCGATAACCTCGAGTCT
+
==;A>@==8>===?@@>=BBBCBBBCCC=@:;;;92:;@?@@@BB?BB=@=@@B;;;;;*;>BBBBBBBB@AA;@999<<<*@A;@;@@>+9<85::?>??=8817;9929=>077BBBBBBCCCDCBBA@<@B;;7:B@=@C::8;?CCD@CCCCBADD?BAA???:?=;>==399===5=>?;====>,9815677==;==5;5:===0818:BBB@B;;;<<<+0,0<<3<<<8<:9:878-788778?@999A::939A<76////55(/*/;=;A@@;
@ATNG8:01390:02816
GATGGTAGACATATCGTACTCTCTGTACTCATTCGTTTCGGAAGAGACAGGTACGTTAATAGTTAATAGCGTACTTCTTTTTCTTGCTTTCGTGGTATTCTTGCTAGTTACACTGCCATCCTTACTGCGCTTCGATTGTGTGCGTACTGCTGCAATATTGTTAACGTGAGTCTTGTAAAACCTTCTTTTTACGTTTTACTCTCGTGTTAAAAATCTGAATTCTCTAGAGTTCCTGATCTTCTGGCGCTCTGTCACGTCTGCTACCATCGATAACCTCGAGTCT
+
?;<A7;<@ECDCCCC><A<CCB@@BCCBBCCC@BBBB<AC8:7:AAAABB@BBABB?C?BBCD<><?BBAC@@;:575888)99;>>:=6700/7<<84<=478????;>>>>==><>>><A<A====///9===A<>?@???@>>=@@??CCC99;;5/-+-4--->:;>@@8=;:;:1;;A=AAAAA/AA::::1;989;<///;)////$.5555272----668780505>??=>:>BA=A=///767:>;=;;;==BA>76///===9@9@ACC;;;;
@ATNG8:01391:02811
GATGGTAGCGCACACATAGATACAGTACTCATTCGTTTCGGAAGAGACAGGTACGTTAATAGTTAATAGCGTACTTCTTTTTCTTGCTTTCGTGGTATTCTTGCTAGTTACACTAGCCATCCTTACTGCGCTTCGATTGTGTGCGTACTGCTGCAATATTGTTAACGTGAGTCTTGTAAAAACCTTCTTTTTACGTTTACTCTCGTGTTAAAAATCTGAATTCTTCTAGAGTTCCTGATCTTCTGGACAGAGTGTGCAGATACTACCATCGATAACCTCGAGTCT
+
=9<:8:::5;@BBBCCBBCA@::5::::=>AA=A;;;.;C4;49:6<=BC?<<5650488855058@>AAB;;:?695>><):9254><4@A9:;;CCACC@<;;CCC@;;;AAAAA5;;A>A@BBBBCCBB@CDBB?CBBAA;;;@@;;;CBBA?CBB@CD@B?BA@@??@;;5;;;:;:*:;?;@@BBB0@@>AD49999=A@;;>.5595$55555169CD=999>>>C4626?:==@499@;>>@;999BBB@B@@;;;ABA>;;:99<;6>397?>>><A
@ATNG8:01391:02825
GATGGTAGCTATACGTATATCTATGTACTCATTCGTTTCGGAAGAGACAGGTACGTTAATAGTTAATAGCGTACTTCTTTTTCTTGCTTTCGTGGTATTCTTGCTAGTTACACTAGCCATCCTTACTGCGCTTCGATTGTGTGCGTACTGCTGCAATATTGTTAACGTGAGTCTTGTAAAACCTTCTTTTTACGTTTACTCTCGTGTTAAAAATCTGAATTCTTCTAGAGTTCCTGATCTTCTGGAGATACACATGATACTCTACCATCGATAACCTCGAGTCT
+
BCCC?CCAABCDDCCCCAAAFFCCBBBBCCBB=A999.;C5;7;ABABAA?AABAB?B?@@@D@C@CBCBBCBBA??????.=@8@98926?AD?BA><>@000>@>@=@B??@??@=:;;=B<AABAA=<==AA:95;;<888=?ABAAB??>>7;;@<??=A<>>@>==>==8;;;?@5?:>;8////(/7336)--3---7;9:8;===*9888=5>4==5=??A=>><A:=>?;;=///9699:=?????A@@;;;@@FAA<@;;:>AA6<9<><<=>@@
@ATNG8:01393:02848
GATGGTAGCGCACACATAGATACAGTACTCATTCGTTTCGGAAGAGACAGGTACGTTAAATAGTTAATAGCGTAACTTCTTTTTCTTTGCTTTCGTGGTATTCTTGCTAGTTACACTAGCCATCCTTACTGCGCTTCGATTGTGTGCGTACTGCTGCAATATTGTTAACGTGAGTCTTGTAAAACCTTCTTTTTACGTTTACTCTCGTGTTAAAAATCTGAATTCTTCTAGAGTTCCTGATCTTCTGGACGACGCGCACTGACACTACCATCGATAACCTCGAGTCT
+
//;;7:AACCCCCCCBBBBABBBCB<<:A:;89>@AF@CCAG@AC<;6<<6;<;00*//(/::;2;6694;;54.4:544444$333(39::1;;;;7?=C=AA::;CCCE?CDGECCBB@BBB@C=AAAA@BCB?BA;;9;CJGGCBBCBBBBBB;;6;AA=AA>A6;;B@@@BAA=@;;;;.:2:29>CCB0??:::.:>?@BAAA>?4:9:9*9@@@BACABC@GCCBBA@=@@BBCC@@>@@B@DC:;:AACCDBBBFDDFCCC@C::;ABD@D?CCCCC@@@
@ATNG8:01394:02841
GATGGTAGCACGAGTCACTCATATCCAGAAGATCAGGAACTCTAAGAAGAATTCAGATTTTTAACACGAGAGTAAACGTAAAAAGAAGGTTTTACAAGACTACATGTTAACAATATTGCAGCAGTACGCACACAATCGAAGCGCAGTAAGGATGGCTAGTGTAACTAGCAAGAATACCACGAAAGCAAGAAAAAAGAAGTACGCTATTAACTATTAACGTACCTGTCTCTTCCGAAACGAATGAGTACGAGAGTCAGAGCAGAGCTACCATCGATAACCTCGAGTCT
+
?ACC?DB;66;;<<<;<9955566>9>=>6555555.55:;;44.4838:7<833333777$343/////67;;;2/355555$55.5.555'5972777/////:<:<9>>75546:<;9@A999@@BBBCBC?A;;;:=:9:=<>=8;:=00+/::::;==9===BAB<??;>@>077=?=69894778788%8=9>@A@@>@@>3:587:918199@@@=ABBBBCC<=589=9<885999AABBBBBAAA???@AA@AB?::>=:>887<<<8?<=>>@>>:9
@ATNG8:01394:02844
GATGGTAGACATATCGTACTCTCTGTACTCATTCGTTTCGGAAGAGACAGGTACGTTATAGTTAATAGCGTACTTCTTTTTCTTGCTTCGTGGTATTCTTGCTAGTTACACTAGCCATCCTTACTGCGCTTCGATTGTGTGCGTACTGCTGCAATATTGTTAACGTGAGTCTTGTAAAACCTTCTTTTTACGTTTACTCTCGTGTTAAAAATCTGAATTCTTCTAGAGTTCCTGATCTTCTGGGCAGACTCTCACACGCCTACCATCGATAACCTCGAGTCT
+
:;@@8ABCCCBBBCBBCDCBBBBBCECBCBBB?@??C=AA?B?ABBBBBB?BBBAB?BABAA?A?BBBBB@?;:556777)6;6:/-)--./(//3.5@788@B??;?AAACAAA;@??9>9>A>>;9;C;????688?>;<=>>@@@@>>>?7;;>=AB<@<??@AAD@@@:>=>>=2=;@<=>>>=/<=8881866///99:@<@@@@/A>?>A<A=??<@A@@@@@<A<>@@@@?888;=4=///8;;;@??>@>;699948///<==7A<A=;;=///
@ATNG8:01395:02856
GATGGTAGAGAGACTGTAGCGCACCCAGAAGATCAGGAACTCTAGAAGAATTCAGATTTTAACTCGAGAGTAAACGTAAAAAGAAGGTTTACAAGACTCACGTTAACGATATTGCAGCAGTACGCACACAATCGAAGCGCAGTAAGGATGGCTAGTGTAACTAGCAAGAATACCACGAAAGCAAGAAAAAGAAGTACGCTATTAACTATTAACGTTCCTGTCTCTTCCGAAACGAATGAGTACGAGAGTCAGAGCAGAGCTACCATCGATAACCTCGAGTCT
+
BB<;26<<CBCCABBCCCCCCCCCD=CCC@BAAA::79=@CA@A?B?ABAF??<;0000*0)//666777777.72;:@??,;;59299)59;79666;;:49.9<@@@@@?;?ABAADBBAABAAAAAC?B>?@?B>=>==?A3=8=8839AAA>B;:7;>@ABC<>><@??:?:::;19//)/7666*7>6>;;<BBB>><>7;;@@;?<<;A8;6;CBBBCCAD@@@@9@@@=??@BBABBBBBBBBBBBBBBBBA@@@@:@788===7<8<=>>?>>>
@ATNG8:01399:02826
GATGGTAGGACGAGCGTCTGAGAGGTACTCATTCGTTTCGGAAGAGACAGGTACGTTAATAGTTAATAGCGTACTTCTTTTTCTTGCTTTCGTGGTATTCTTGCTAGTTACACTAGCCATCCTTACTGCGCTTCGATTGTGTGCGTACTGCTGCAATATTGTTAACGTGAGTCTTGTAAAACCTTCTTTTTACGTTTACTCTCGTGTTAAAAATCTGAATTCTTCTAGAGTTCCTGATCTTCTGGTGTCTACTGATCTGTATCACTACCATCGATAACCTCGAGTCT
+
A;;98<<<?BBBBABBCCCBBB@@?ACDFFCB@BCCC?BE@E@BBBFDFD@CCCCC@B?BAAA=B?BDCBBECA@<;;<<;*;B>AACD><9;B=ACF?CC=;;ACDFACCCCCCCC@CBC@B@CCBBABBC?CCBB?CCGCBBBBCCBBCBBBC=A998:D?A?BBBBBBCCDACDCCC:C?B>;;:::*;@?BB=CBBBCBBAAA5;;;;*;AA;;:;@CB@CCBBBCC@C?CCCCCC>A@A?ABBBBCBBBCC@@@@@CCECABB@B@@@A9949=BBBBBBCC
@ATNG8:01400:02855
GATGGTAGTATATCGCGTCGCTATCCAGAAGATCAGGAACCTAGAAGAATTCAGATTTTTAACACGAGAGTAAACGTAAAAAGAAGGTTTTACAAGACTCAACGGTTAACAATATTGCAGCAGTACGCACACAATCGAAGCCGCCAGTAAGGATGGCTAGTGTAACTAGCAAGAATACCACGAAGCAAGAAAAAGAAGTACGCTATTAACTATTAACGTACCTGTCTCTTCCGAAACGAATGAGTACTGTATCTATGTGTGCGCTACCATCGATAACCTCGAGTCT
+
55<<8=><<<65555555::544550556:?<;;><6;6;7<:;9<?@8<,//:77777'85555;<44554=1:343<;<)33/34:::1;:;4983///(/.(..3.33)2265222::>>>882:998AA6:655.-,(,,(,,*2020-./688666://*/786786-/(///466750222+22555'56388777888:4>:<<<C16.5;978/527;;=>5:5677.3//(/666688==>=A9555778889;7333/2222255.5155588955
@ATNG8:01405:02818
GATGGTAGATACTCGCTGATACACCCAGAAGATCAGGAACTCTAGAAGAATTCAGATTTTTAACACGAGAGTAAACGTAAAAAGAAGGTTTTACAAGACTCACGTTAACAATATTGCAGCAGTACGCACACAATCGAAGCGCAGTAAGGATGGCTAGTGTAACTAGCAAGAATACCACGAAAGCAAGAAAAAAGAAGTACGCTATTAACTATTAACGTACCTGTCTCTTCCGAAACGAATGAGTACATAGATATACGTATAGCTACCATCGATAACCTCGAGTCT
+
CDDC?BCCCCCCCCCBBDDCCCBBB<BCD?CCDB8879>@ABBBBB?AB>A>BBBBBBBB3C?BCDEDDB:98D:><@@B@@0AC>C5<;<6;CC?;;;CDDEDC?C?CC?BBC<>>@@BDDFCCCCCCCCC@CB@@>@@?@@@?<7?=A?@=@CBBBCCC?ACABBB?BB?BBB9==999,9<81788888%/<7<///@>B=>:=;??@@<@<@ADBB@BCCBAAA;?9?<<6=??9?AABBDDBAACCAABC????AAA@?>>9>555A@@:><>>><=8::
@ATNG8:01413:02829
GATGGTAGCGCACACATAGATCACAGTACTCATTCGTTTCGGAAGAGACAGGTACGTTTAATAGTTAATAGCGTAACTTCTTTTTCTTTGCTTTCGTGGTATTCTTGCTAGTTACACTAGCCATCCTTACTGCGCTTCGATTGTGTGCGTACTGCTGCAATATTGTTAACGTGAGTCTTGTAAAAACCTCTTTTTACGTTTACTCTCGTGTTAAAAATCTGAATTCTTCTAGAAGTCCTGATCTTCTGACGACGCGCACTGACACTACCATCGATAACCTCGAGTCT
+
;;==9=666>>CBAA@9:99////////4::884566@8?>:>166665==:>=====4:7::AA4@>?@A=<<<788388::<);<=4;344(43/939/-(-5(--//9;8566::<>?<???;?9BAA?BB99499:9;@>>?>;??;>?A=A<?>=@??:??:?:9:9>@>@BB:A99=7<'<*0/7999)99?>@2665599655:5:::<(99;66269=B=90000)/7727:::<;255BDC:99@999B999AA99:ED@C;;;???:@=@ABCBAAB
@ATNG8:01419:02811
GATGGTAGTGTCAGTGCGCGTCGTCCAGAAGATCAGGAACTCTAGAAGAATTCAGATTTTTAACACGAGAGTAAACGTAAAAAGAAGGTTTTACAAGACTCACGTTAACAATATTGCAGCAGTACGCACACAATCGAAGCGCAGTAAGGATGGCTAGTGTAACTAGCAAGAATACCACGAAAGCAAGAAAAAGAAGTACGCTATTAACTATTAACGTACCTGTCTCTTCCGAAACGAATGAGTACACATCGTCGTGTCGTGCTACCATCGATAACCTCGAGTCT
+
>:9;09=CBCBB;96>>DDCCCCCC@@AA?@@;;9@2929@@485=6:98?:78787<>>)?>BA@@CDCBBBB;@@>>>=>0=?;@;@@@7ACCBCCBBCCGCB?B@CC@CCC?BBBBBCCDFCCCCDBBB?BCBB?BBBB????9@=@@@=@BBBCCBB?BBBBBB@BB@988=@@@@?8@>?;?=BAC/@?<?888??@BB:>:>@@@:>:>?CCC?CBBBC@@9?9??=8>??9???CC???DAAACBCCBCBBBBBBBDE@C999B9949?AABAAA?>
@ATNG8:01378:02871
GATGGTAGCTCTGCTCTGACTCTCGTACTCATTCGTTTCGGAAGAGATAGGTACGTTAATAGTTAATAGCTGTACTTCTTTTTCTTGCTTTCGTGGTATTCTTGCTAGTTACACTAGCCATCCTTACTGCGCTTCGATTGTGTGCTTACTGCTGCAATATTGTTAACGTGAGTCTTGTAAAACCTTCTTTTTACGTTTACTCTCGTGTTAAAAATCTGAATTCTTCTAGAGTTCCTGATCTTCTGGATATGAGTGACTCGTGCTACCATCGATAACCTCGAGTCT
+
?BBB?CCCBCCCCCCCCCCBBCCDDCB@@@BB@ABBM>DD;::;CBAAAB?BBBBA@B;;9>C@C@A@>0000///)/;;;;+;>25:BB=CCBB?B@@9>?499?AAAAECDAABAA<??A=@=CEBBAA@C>@@BB?BAAACCEADDDCCCFCC?AA@@BC@C@AAAB@@A;;7;@DBC9B>B>;;;;;*;BABB<CAA@CBBA@@>ABCC2B;;;B5;7;C@BABBBBC>B?BBADBB>@AC@BDGDCBCBBBDBBBCBBBBA?A::9@??<??BBBBCBBB
@ATNG8:01383:02869
GATGGTAGCGAGCGAGTGTGTATACCAGAAGATCAGGAACTCTAGAAGAATTCAGATTTTTAACACGAGAGTAAACGTAAAAAGAAGGTTTTACAAGACTCACGTTAACAATATTGCAGCAGTACGCACACAATCGAAGCGCAGTAAGGATGGCTAGTGTAACTAGCAAGAATACCACGAAAGCAAGAAAAAGAAGTACGCTATTAACTATTAACGTACCTGTCTCTTCCGAAACGAATGAGTACAGAGAGTACGATATGTCTACCATCGATAACCTCGAGTCAT
+
AAB@8<:955599455=>>ABAB:905@@<:;<944.4389:;;;;68827;89555999(96;@<AB;;6>?C=CCAAA@@0AA>A=AA@7@CE?;;9B@BACC@D@DD?B@@>A@AABCCCCCDCECBCC@EBAA?AABBCC@?=AAC@@=@BBBDBBC@CBBBBB?AA=@CC;??@@>5=9:3:===?.=A:????B?A>><><?ADD5858ABBB@CBBBCEE?B?BBB<AAC?@@?BBBCBBBBBBBB>>@BBBBBBBAB??>?=;;;=A=AA>:96///
@ATNG8:01385:02885
GATGGTAGCTCTGCTCTGACTCTCGTACTCATTCGTTTCGGAAGAGACAGGTACGTTTAATAGTTAATAGCGTAACTTCTTTTTCTTTGCTTTCGTGGTATTCTTGCTAGTTACACTAGCCATCCTTACTGCGCTTCGATTGTGTGCGTACTGCTGCAATATTGTTAACGTGAGTCTTGTAAAACCTTCTTTTTCGTTTACTCTCGTGTTTAAAAATCTGAATTCTTCTAGAGTTCCTGATCTTCTGGCGCGTATGTATGTCTCCTACCATCGATAACCTCGAGTCT
+
<;>:59556666?CAAAA@@CDDCB>>><<5408>>=5=A5;599<@CCC@@A?999)4<==:;7;;>?;0///)//)//:::'///(48<<24///)///)/7)444449.44:999::.4483835555559:8<>BD?C@@?@A::9?<<===00+000*0;6=6==>>??@@C7@@BBB7@:?=@A@AA0::;B8@@>994=9444(4888':9==>9=9==68688///(/4///;993455;><000<0//;;;;;:::BC?;?000:00*/)/3=:;<=@
@ATNG8:01385:02906
GATGGTAGTAGTACACTAGTCATACCAGAAGATCAGGAACTCTAGAAGAATTCAGATTTTTAACACGAGAGTAAACGTAAAAAGAAGGTTTTACAAGACTCACGTTAACAATATTGCAGCAGTACGCACACAATCGAAGCGCAGTAAGGATGGCTAGTGTAACTAGCAAGAATACCACGAAAGCAAGAAAAAGAAGTACGCTATTAACTATTAACGTACCTGTCTCTTCCGAAACGAATGAGTACACACTCTCATATGACACTACCATCGATAACCTCGAGTCT
+
A@>@;@<AABCCB@B;;6559;:9;665<8=B9;<B=B=ABCCBBBABB?B?;;;@?EED3B?BBAAACCBBBB;<<;99::*9A=C?CCC:DCB@CAAABBBBC@B?BB@CCD>AA@ABCDCCCCCCCCCC?BB9969@?>@@995;?B@@?@DDCCCCC?BBBBAA>992:?>;>>===5;;7667888(7=9>888>AA>?:=:=?=?5;5;>BBB=AAA@@@@6:8:CC=ACB>??BBBCBBBCBBB@@@ABB;::BBBAB@F999AAB;?>?BBAA888
@ATNG8:01392:02868
GATGGTAGCGCACACATAGATACAGTACTCATTCGTTTCGGAAGAGACAGGTACGTTAATAGTTAATAGCGTACTTCTTTTTCTTGCTTTCGTGGTACTCTTGCTAGTTACACTAGCCATCCTTACTGCGCTTCGATTGTGTGCGTACTGCTGCAATATTGTTAACGTGAGTCTTGTAAAACCTTCTTTTTACGTTTACTCTCGTGTTAAAAATCTGAATTCTTCTAGAGTTCCTGATCTTCTGGAGATACACATGATACTCTACCATCGATAACCTCGAGTCT
+
AB@@=@?@@CCDDCCBBBBDCCBBBCBBBCCB?BBBD>CC?C?BBBCCCC?CCCCC?C?DCBB<A<AFCC@@ACC??????0?B<??CD>BBBC@CCCCCC9::BCCD@CCCCCCBC@DCC?B?CDDCBBBC@CCDD?BCCCCBBBCBCCBBBBB@BBA?@@>@?AAABABBBB?BABBB8A=B;:::::*;DACC=BBDBBBCFBB@BCCC5C@@ADADACC?ABCDDCC?C???@ECC?BAB@BCCGEDCBBBBBCD@??CC?<?000=>><B?BBCBBB@@
@ATNG8:01393:02862
GATGGTAGGCGAGAGTGAGACGCAGTACTCATTCGTTTCGGAAGAGACAGGTACGTTAATAGTTAATAGCGTACTTCTTTTTCTTGCTTTCGTGGTATTCTTGCTAGTTACACTAGCCATCCTTACTGCGCTTCGATTGTGTGCGTACTGCTGCAATATTGTTAACGTGAGTCTTGTAAAACCTTCTTTTTACGTTTACTCTCGTGTTAAAATCTGAATTCTTCTAGAGTTCCTGATCTTCTGGATACACTCATGGCACCTACCATCGATAACCTCGATCT
+
BABB?BBB?BB@AAGGBABCCDCBBBBAAA;;6<AA@;@@=@?CCBCC?@<?<?79-7-38894:6:::>==937.3;;;<+BB<:8?D9ACCD?A??<?A:>?<8692;>A:;;??;===9=9=>=====>;?A>>7;;@===?@@AA>>>>==:===9==;@=@@>>>??>>8==>>>2?;?;==<=<+<>888-8=====>===0///)////=4;4??<@==>;<<<A<@?;;:A4::;;?AA@@?<9-,-0222-227073399@@<@<AC??:55
@ATNG8:01398:02900
GATGGTAGTGTCATATGAGAGTGTGTACTCATTCGTTTCGGAAGAGACAGGTACGTTAATAGTTAATAGCGTACTTCTTTTCTTGTCTTTCTGTGGTATTCTTGCTAGTTACACTAGCCATCCTTACTGCGCTTCGATTGTGTGCGTACTGCTGCAATATTGTTAACGTGAGTCTTGTAAAACCTTCTTTTTACGTTTACTCTCGTGTTAAAAATCTGAATTCTTCTAGAGTTCCTGATCTTCTGGGTGTATCAGCGAGTATCTACCATCGATAACCTCGAGTCT
+
//5559:;/0/:<<=>=<<@======;;;==?@?;@D9>>2616<<;;5915:;;=7?>?CBB8;7;A?999:44.4444&4;24//;;2///:=6<=@>BB?BB???A@BIIDCC;===CDAD@CCBBBBBJDCCCC@CBBBCAAACBBBBBBBD?B@A?@B@C=@ACBBBECC?BBDDD:C@B>;;;;;*;CBBC=B@@@AABBCC?CCCC2C@@AB>B>BC@CCBCBBB?B?BBCC@@;@;;;6;BABCCC@AABBBEDBCCA=>000@<<+0-;BB@@ACB
@ATNG8:01406:02897
GATGGTAGGTGCACATGAGTTATCAGAAGATCAGGAACTCTAGAAGAATTCAGATTTTTAACACGAGAGTAAACGTAAAAAGAAGGTTTTACAAGACTCACGTTAACAATATTGCAGCAGTACGCACACAATCGAAGCGCATTAAGGATGGCTAGTGTAACTAGCAAGAATACCACGAAAGCAAGAAAAAGAAGTACGCTATTAACTATTAACGTACCTGTCTCTTCCGAAACGATGAGTACTGCGTCTCACTCTCATATGACACTACCATCGATAACCTCGAGTCT
+
CCCC@CBB?CCCABBCCECD@CCBBBBABBBBA@=@>AABBBBB?CC?C>?>?CCCCA2A?BB@BBBA@@==/:8;;AAA2BB>C5;;;6;CEBJCBBBCCCC@C@CC@CDD>@@BBBBBGCCCBCCCCE@C?998:???@A=@=@<??B?CBBBBBCC?CCCAAA?BB?BB?8><777*9@@?EBCCC2CC?AACBBBB@@<?>??>?<@>ABCBB>AAAABBC?C>B@>3;88998BBBBBB>>>?>BBBBA??>>>>@???@@@@=:99=<994:=>>>@@@78
@ATNG8:01406:02908
GATGGTAGTGTGTCTCTGAGAGTAGTACTCATTCGTTTCGGAAGAGACAGGTACGTTAATAGTTAATAGCGTACTTCTCTTTCTTGCTTTCGTGGTATTCTTGCTAGTTACACTAGCCATCCTTACTGCGCTTCGATTGTGTGCGTACTGCTGCAATATTGTTAACGTGAGTCTTGTAAAACCTTCTTTTTACGTTTACTCTCGTGTTAAAAATCTGAATTCTTCTAGAGTTCCTGATCTTCTGGGTGTATCAGCGAGTATCTACCATCGATAACTTCGAGTCT
+
444:8==<;;;<<<>>666<<@AB@AAABBAA>AAAA<BB?B?BCBBBBB>AAACC@E@BABC7;7;BABC;;;B>BBCCG>BB@CAAA=@?@B?AAA>AA:;;CCBC@CDCCCCCC?ABD@D?BBBBBCCC@CCCF?ABCBCBBBBBBCCBBCC?B@@>@A=A?AABBBBCCC@CDCBA7A6:4;BBBB2CAAAA<BBBBBBBAAA@CECE5AA@AA@C?BB@CCBBBAA>AACCCCCC?A@@@:@AABCCC:;;CBBBCCCBB@;;;;CCCABB?BBB?@@B
@ATNG8:01408:02908
GATGGTAGGCACTGCGCACACATCCCAGAAGATCAGGAACTCTAGAAGAATTCAGATTTTTAACACGAGAGTAAACGTAAAAAGAAGGTTTTACAAGACTCACGTTAACAATATTGCAGCAGTACGCACACAATCGAAGCGCAGTAAGGATGGCTAGTGTAACTAGCAAGAATACCACGAAAAGCAAGAAAAAAGAAGTACGCTATTAACTATTAACGTACCTGTCTCTTCCGAAACGAATGAGTACTATAGACTATCTGAGACTACCATCGATAACCTCGAGTCT
+
9;@@7;>>9==?>C?>=??CCB??D>DDFAC>>C99269<<<666>9<>?A;>=/0/;;;,;6/0/6666///:588;====+?>8<29:9*9:@=B>>A<<>>>@C?BB@BCC=@?AAIIIKCA@ABBBBA?AA?@<?@AABCCC@C@B::58??;@@<B@BBBCBB@AA>AB@8<7////'///(//////$/739555>8<<C;A055@?:>:>?CBC@BECBBCC<?<?AB=BBB?AAABBBBBB<<=A;;;ABBBBBBBBBC?B999@@@4979BCBC:::
@ATNG8:01409:02878
GATGGTAGGCGACATACATACGCGCCAGAAGATCAGGAACTCTAGAAGAATTCAGATTTTTAACACGAGAGTAAACGTAAAAAGAAGGTTTTACAAGACTCACGTTAACAATATTGCAGCAGTACGCACACAATCGAAGCGCAGTAAGGATGGCTAGTGTAACTAGCAAGAATACCACGAAGCAAGAAAAAAGAAGTACGCTATTAACTATTAACGTACCTTTCTCTTCCGAAAACGAATGAGTACTATGTAGAGCTCTATACTAATCGATAACCTCGAGTCT
+
??@@7;<@:>;;;;;<;;;;;>;;<:=>?:665;;;.4.49445;;7<<4:498:45555$57:<@A?=77///)////<<<+==:=:@AA2<<=466@BBBBB@=?8:91799-448:<:;;;?==BCCCC@DCCCABC<;;AAB@C@;;:=AAAAA;;:;=>=000+0;*/77/////)/994888888%8959///888662728888.3(..//7)//)/7796;.4444&444.4:::;;;555<::<665<<<74777<343?>77136373::;:;
@ATNG8:01414:02897
GATGGTAGTATATCGCGTCGCTATCCAGAAGATCAGGAACTCTAGAAGAATTCAGATTTTTAACACGAGAGTAAAACGTAAAAAGAAGGTTTTACAAGACTCACGTTAACAATATTCAGCAGTACGCACACAATCGAAGCGCAGTAAGGATGGCTAGTGTAACTAGCAAGAATACCACGAAAAGCAAGAAAAAGAAGTACGCTATTAACTATTAACGTACCTGTCTCTTCCGAAACGAATGAGTACACACTCTCATATGACACTACCATCGATAACCTCGAGTCT
+
@?@A;C@BBB?=>A>CBBBDA@@BC?BCGAEDCDBB7;6:@@@AA@:DD@D@@@<97778'7:<><@;<<77337&7795555$55.58>AA166@??>@B@>;??=A?A@=@@@=BBBDFHBBBCCBCDCDAC@??<?????CAA=A?A;949?@??ACC?BBBBBB@BB?BAA:=;0///(///(/5555(572<=@>>::==27276;;6<:=BBBB@CECBBBC=A=A@?9>::39@?>?BBBBCBBBB>==;;?AAAABAA@B???AAA<A=?????;A@
@ATNG8:01416:02901
GATGGTAGTATATCGCGTCGCTATCCAGAAGATCAGGAACTCTAGAAGAATTCAGATTTTTAACACGAGAGTAAACGTAAAAAGAAGGTTTTACAAGACTCACGTTAACAATATTGCAGCAGTACGCACACAATCGAAGCGCAGTAAGGATGGCTAGTGTAACTAGCAAGAATACCACGAAAAGCAAGAAAAAAGAAGTACGCTATTAACTATTAACGTACCTGTCTCTTCCTAAACGAATGAGTACTATAGACTATCTGAGACTACCATCGATAACCTCGAGTCT
+
>566;???CCCCCCCCBBCCBBBBB@BCC@;;<A<:499ACDBBBC@CB?C?AA@@@@@@2A?BBB@@@@00/;38699===+BA=@6??;0;AB?;;:@BBCAB?C?A@<@AA<?ABBCCCCCCCBBBCFF?B@??=AAABBCDC@D=A;:59?@@ACCC?BBBBCC@BA=?@91773222&255+566677%7:6<888C??@@<@<;;=@=@<??DCC@BBBBBDC=A=999.9==:?BBBCCCDCBBB>=>??ABAAABAA@C?B??@CCC?E@BBBBE@;;
@ATNG8:01418:02879
GATGGTAGGCGTGTGAGAGTCTGCCCAGAAGATCAGGAACTCTAGAAGAATTCAGGTTTTTAACACGAGAGTAAACGTAAAAAGAAGGTTTTACAAGACTCACGTAACAATATTGCAGCAGTACGCACACAATCGAAGCGCAGTAAGGATGGCTAGTGTAACTAGCAAGAATACCACGAAAGCAAGAAAAAGAAGTACGCTATTAACTATTAACGTACCTGTCTCTTCCGAAACGAATGAGTACGTGTGCGACGTGTCTCCTACCATCGATAACCTCGAGTCT
+
ABBC@CDC@C9=;BCBBCA;<<;:906BB>BBBDBC@B@BCEECCA>BE@C?BBA>AAAA1?;@A????BBCGF<A@:::9:(9939>ACC:B>?867///99///6:;4;@@;??@>>>@@=<>@===?A<>>AA<>=<99::<5:5;>?;?>>>>>==:>AA>BA@BB@BBB<??BBA8???;?DGGD28819888>?==><@<@A?>5;5::688:=>>>>>>=B;?<=6700*0..:.0/?00//79;;=;99775///./5///9780959<<@@@;;
@ATNG8:01418:02891
GATGGTAGGCGACATACATACGCGCCAGAAGATCAGGAACTCTAGAAGAATTCAGATTTTTAACACGAGAGTAAACGTAAAAAGAAGGTTTTACAAGACTCACGTTAACAATATTGCAGCAGTACGCACACAATCGAAGCGCAGTAAGGATGGCTAGTGTAACTAGCAAGAATACCACGAAAGCAAGAAAAAGAAGTACGCTATTAACTATTAACGTACCTGTCTCTTCCGAAACGAATGAGTACCTCTCAGACGCTCGTCCTAATCGATAACCTCGAGTCT
+
CCBB@CCD?CAACCIHCCCCCBBBC?CCBBDCDCBB?A@BBBBCCA?AA?C>BBABBCCC5C@AAACCCCCCCB=@A@@@@@0AB>C?@AA9@CC@DCCCBBCCB;><?B?BDC?ACCCC@@@BCCCCCCBB?BCCE?BBCAAA?><@@DBB@BB@@ACDC@CDDAAA?AA?B??399<=?8?@@;99999(:B<A:::BAAA@=C9@@BC8;7:@BBA>BC@@@AA<@<@@B9AAA?ABBBCAA>AAABCBBBBBBBBAA<<=:>A??>><>:>>A<=<77
@ATNG8:01422:02902
GATGGTAGTGTCATATGAGAGTGTGTACTCATTCGTTTCGGAAGAGACAGGTACGTTAATAGTTAATAGCGTACTTCTTTTTCTTGCTTTCGTGGTATTCTTGCTAGTTACACTAGCCATCCTTACTGCGCTTCGATTGTGTGCGTACTGCTGCAATATTGTTAACGTGAGTCTTGTAAAACCTTCTTTTTACGTTTACTCTCGTGTTAAAAATCTGAATTCTTCTAGAGTTCCGATCTTCTGGCTCTCGTAGACAGATACTACCATCGATAACCTCGAGTCT
+
<6;;:@?DCBBBCEDDBBBCCCBBBBBBBD9:;:CCD?BB>BACBCCCBC@BCC@@>A@CBCB?B?BCCDBBCCC@CBCCC2@?<@CCC>BBBC@BBDADH9;;BCCG@CBEEDCDC@DBB=B?CCDEBBBC@CCCC@CAAACBCBCCBBBBBBC@CCC?BB@B?@@@@@BBBB=A@@@?3?=@;;;;;;*;C?>@;ABAACCABBCACHDE5EBBCGAGACEACCCAAAC@C@CCCCC?A>A;A?A@BAABCCCCCCCBBBCC@B:99A>?<?>ABDBBAAA
@ATNG8:01427:02865
GATGGTAGACACGTGTGCTCTCTCGTACTCATTCGTTTCGGAAGAGACAGGTACGTTTAATAGTTAATATCGTACTTCTTTTTCTTGCTTTCGTGGTATTCTTGCTAGTTACACTAGCCATCCTTACTGCGCTTCGATTGTGTGCGTACTGCTGCAATATTGTTAACGTGAGTCTTGTAAAACCTTCTTTTTACGTTTACTCTCGTGTTAAAAATCTGAATTCTTCTAGAGTTCCTGATCTTCTGGGTGTATCAGCGAGTATCTACCATCGATAACCTCGAGTCT
+
:<<B?CDCBBBBBCB;:;=<B@;;;@@@@CBA=@@@@9@B@B@@@@@AA@=@@>9::-98;;>>2;28=;;>===A>@ACDC+;;5889>3;999575547<,//7778-22=///;=67;;=A<@?DA8::B:>=AA;??B@>:;;===<;=>;:5:880289>6AB@;;8:8758<>DC-<2<9>@C==*899==02277;;?>99+5555$27766375::6;>==<88167;978?>/58?>7;;;<=;;;>?AA>==@BBA:;:;;::;5;:>?>>AA>>
@ATNG8:01427:02892
GATGGTAGTATATCGCGTCGCTATCCAGAAGATCAGGAACTCTAGAAGAATTCAGATTTTTAACACGAGAGTAAACGTAAAAAGAAGGTTTTTACAAGACTCACGTTAACAATATTGCAGCAGTACGCACACAATCGAAGCGCAGTAAGGATGGCTAGTGTAACTAGCAAGAATACCACGAAAGCAAGAAAAAAGAAGTACGCTATTAACTATTAACGTACCTGTCTCTTCCGAAACGAATGAGTACAAGATATACGTATAGCTACCATCGATAACCTCGAGTCT
+
//==;>BCCBCCCBAACAA0//<;;79A@@DCCD;<:;8;;C996C;B=?B@@A:::DDD1C>998998>884<4;:@@@@@1AB=B5;;;;(:BB<<;9@@<<>B?B?CB?AAA?AABBCCCCCBBBCCA@A@CCAA>AACAABBB?B@ECB@CCBCCCEF@???BAA>BA?BB;;?<8;;37783556788%8>48888?>@A@<A7;;>?=?;?AB@@=@BBAAAA?@>?@@9?AB?BBBB?@?B?BBBAA?;;====>>>>?<@=>>=<=:?:>=??A677
@ATNG8:01378:02917
GATGGTAGCTATACGTATATCTATGTACTCATTCGTTTCGGAATAGACAGGTACGTTAATAGTTAATAGCGTACTTCTTTTTCTTGCTTTCGTGGTATTCTTGCTAGTTACACCATCCTTACTGCGCTTCGATTGTGTGCGTACTGCTGCAATATTGTTAACGTGAGTCTTGTAAAACCTTCTTTTTACGTTTACTCTCGTGTTAAAAATCTGAATTCTTCTAGAGTTCCTGATCTTCTGGATATGAGTGACTCGTGCTACCATCGATAACCTCGAGTCT
+
<5:>5;;@@D@CFEDCAA@CCCC<9;B@BBBB>ACBC=AA=A<;:;B@?@6;9??=?C958@C=@<ABAB<<8::377777)8;6@ACB=BBAB;@994:@=@::8=?8=A@=:>?C3836>@?>:>>:>?9815:997==??;::=??>>;>9:55602/55:877@==:>@EEH2?8=476555'2:::=02255=;>>;;6;@@>*96688485:A7B<<;?==1838>BB;;6888:>>>>AAA@@@A885969<=A=A988===7=8===?>=>=
@ATNG8:01378:02959
GATGGTAGCGCGACGAGCGTAGACCCAGAAGATCAGGAACTCTAGAAGAATTCAGATTTTTAACACGAGAGTAAACGTAAAAAGAAGGTTTTACAAGACTCACGTTAACAATATTGCAGCAGTACGCACACAATCGAAGCGCAGTAAGGGTGGCTAGTGTAACTAGCAAGAATACCACGAAAAGCAAGAAAAAGAAGTACGCTATTAACTATTAACGTACCTGTCTCTTCCGAAACGAATGAGTACAGAGAGTACGATATGTCTACCATCGATAACCTCGAGTCT
+
B?@@8@<@BCDCCCCECBBDDCBBB>BBB?BB::;A>A>AABBBDB?CC?B?@=>99999(9<DCEC@@ACCDD;A?;;;;;*;C>D5;;;*9BD?ABACCCCCD?C?@C?CAA?AABB@@CCCCCCCBBBC?CCBB?BAAA??>>)00*00+0>@@ACCC?CBCDCB@BB?9999=>9999+9993:>=<=.;A>BBBBBBBBC?B?BA@A@B>BABBB?==>BBBB@C@BBB=BAA?ABBCCCCCCAA@@ABBB@@@B>>><=<;A566@<<8=;===ACA;;
@ATNG8:01385:02926
GATGGTAGCTATACGTATATCTATGTACTCATTCGTTTCGGAAGAGACAGGTACGTTAATAGTTAATTAGCGTACTTCTTTTTACTTAGCTTCTGTGGTATTCTTGCTAGTTACACTAGCCATCCTTACTGCGCTTCGATTGTGTTCGTAACTGCTGCAATATTGTTAACGTGAGTCTTGTAAAACCTTCTTTTTACGTTTACTCTCGTGTTAAAAATCTGAATTCTTCTAGAGTTCCTGATACTTCTGGTATGACTAGTGTACTACTACCATCGATAACCTCGAGTCT
+
BBBCABBBCB;;@;;>>@AACCBCBBBAB@;;5;??A8>>2945:>?ABC@BBBAA;;6;;;;6:*/(//66788<77:;;;)//9(///-(-4...233306646<<>;>7;;;>>>AB<??A6;5;;;==<=@<@@@B=888C;?>;;7;@@@@@@A=??@<@A=B=AA@988===5::<==/=8=7<6@@@,//=;;)--3---699>;;;;=,;///6/6/8;6<===@@@<><>BB:8:=37/;76///7699>>>>@D@@???B<@888@??=A=A>>>@?66
@ATNG8:01385:02942
GATGGTAGTGTGTCTCTGAGAGTAGTACTCATTCGTTTCGGAAGAGACAGGTACGTTAATAGTTAATAGCGTACTTCTTTTTCTTGCTTTCGTGGTATTCTTGCTAGTTACACTAGCCATCCTTACTGCGCTTCGATTGTGTGCGTACTGCTGCAATATTGTTAACGTGAGTCTTGTAAAACCTTCTTTTACGTTTACTCTCGTGTTAAAAATCTGAATTCTTCTAGAGTTCCTGATCTTCTGGACTACGCGCACTGACACTACCATCGATAACCTCGAGTCT
+
BABBADDCCBBBCCCCBBBCCCCBBBBBBBBB>BBBB=CC?C?BBCBBBC@CEECC?C@DDCC?C@CCBBBDCCC@BBBBC5BC@CCDD>BBBB?AAC?BC?AACCBC@CCCDCBBB@CBB?C@CCCCCB@@<?@@@<ACCBBBDDBCBCDDCBB?BBB?BC?C?BBDCCBBBB=@>>>>4=;@;9999*;AAAC=BADCCCCCCBACGGC5BCBCC@C@CC@CCCCDBB?A?BCCCBB?BBBBGBBBCCCCCCBBBCECDBCC@C999A>>;?>@BCCCBAB
@ATNG8:01391:02925
GATGGTAGCGCACACATAGATACAGTACTCATTCGTTTCGGAAGAGACAGGTACGTTAATAGTTAATAGCGTACTTCTTTTTCTTGCTTTCGTGGTATTCTTGCTAGTTACACTAGCCATCCTTACTGCGCTTCGATTGTGTGCGTACTGCTGCAATATTGTTAACGTGAGTCTTGTAAAACCTTCTTTTTACGTTTACTCTCGTGTTAAAAATCTGAATTCTTCTAGAGTTCCTGATCTTCTGGTCTACTACACTGTACTCTACCATCGATAACCTCGAGTCT
+
;:::554499:;;;>>==99655;;9949449-3555)59497<77<7//)/777968)///0+/3978;>GCAA=:9:9:)3;5:344(389<9>@@9>D99;9C@B=AA@@BBBB@BBE@@>AFBB<;;B@CBCB=BBBB;;9>=C@@@?<::6;00*/7:9)/599;=@><=:=>==0=2929:9:9(5///0)//999?B99=.9555$5555<1616?:??>>=6544649999924=@:?AA@@@BBBCBCDDCCCCCC=<000000+0:;:>@A800
@ATNG8:01391:02955
GATGGTAGAGAGAGCTCTCTCATCGTACTCATTCGTTTGGAAGAGACAGGTACGTTAATAGTTAATAGCGTACTTCTTTTTCTTGCTTTCGTGGTATTCTTGCTAGTTACACTAGCCATCCTTACTGCGCTTCGATTGTGTGCGTACTGCTGCAATATTGTTAACGTGAGTCTTGTAAAACCTTCTTTTTACGTTTACTCTCGTGTTAAAAATCTGAATTCTTCTAGAGTTCCTGATCTTCTGGATATGAGTGTCTCGTGCTACCATCGATAACCTCGAGTCT
+
AA<;:;@FBCBCCCIAABDCCBBBCCCCCCCA?A@?@;@@D?A@BBCCB=??C997:=@AAB?B?AAA@@ABBB?BBCCC3AA>AACC;A@?=7:00)0>5:0//8:2;A?988>=::;;:>=???>>>@?<AAA?7@>CD@@@@?@@@@@??@<:;:<@@=A<???@@AADD:<=>>=1<6:577777)7=;<<5<:::=??>>A5:999+:;;:A<@<@D;??@@A??:?<AAAA>>8<<C9>>?><<<>=A????86596606669>>><A<;;;??@@@
@ATNG8:01396:02932
GATGGTAGAGAGAGCTCTCTCATCGTACTCATTCGTTTCGGAAGAGACAGGTACGTTAATAGTTAATAGCTTACTTCTTTTTCTTGCTTTCGTGGTATTCTTGCTAGTTACACTAGCCATCCTTACTGCGCTTCGATTGTGTGCGTACTGCTGCAATATTGTTAACGTGAGTCTTGTAAAACCTTCTTTTTACGTTTACTCTCGTGTTAAAAATCTGAATTCTTCTAGAGTTCCTGATCTTCTGGCGCTCTGTCACGTCTGCTACCATCGATAACCTCGAGTCT
+
@<:@:@<BBBBBBCH;66<665>>EC;99A;;4;BBC>CEAD@ABBBBDF>AABBC@C?B@>?4<;>?B??69774=>===+=B??@AB:>BBB8;9>8<<+//7;:96;=<<BBBB@?@?>A>AABAAAAA>BAAA?BCBCD?;;;BB>>@==>378;=BB<@:>>@???@??9>8888,9:@:=====.=?===6=?>888>>=>;??>?/?;<<A=B;==:=======:>6;;?AAA688@=>>>?>>=>>A@?@BAE>>>>;>A<<===8<;@==>>??>
@ATNG8:01399:02945
GATGGTAGGTGCACATGAGTTATCCAGAAGATCAGGAACTCTAGAAGAATTCAGATTTTTAACACGAGAGTAAACGTAAAAAGAAGGTTTTACAAGACTCACGTTAACAATATTGCAGCAGTACGCACACAATCGAAGCGCAGTAAGGATGGCTAGTGTAACTAGCAAGAATACCACGAAAGCAAGAAAAAGAAGTACGCTATTAACTATTAACGTACCTGTCTCTTCCGAAACGATGAGTACGAGAGTCAGAGCAGAGCTACATCGATAACCTCGAGTCT
+
45568::;4///779;<<<@8===>A<AACABABB@C@DCC???B???=??BBABAAAA/A<@?;??>?>;?A9:=;;;;;':C<C4;;;*9>>9>999??@@@?A@CC?BCB79:@?@@A<><000=>=;6?B::5:970::00+/6::<;>C@>=>8813:97;;577/3779>>988)8<;59@AAA.7735///9;A>@<@9@@@@<>;>ACAA>;;:??BD?><000,000000@CBBAAABBBBBBB@@=///==77888;;=>8=5;:>==:96
@ATNG8:01404:02921
GATGGTAGCTCTGCTCTGACTCTCGTACTCATTCGTTTCGGAAGAGACAGGTACGTTAATAGTTAATAGCGTACTTCTTTTTCTTGCTTTCGTGGTATTCTTGCTAGTTACACTAGCCATCCTTACTGCGCTTCGATTGTGTGCGTACTGCTGCAATATTGTTAACGTGAGTCTTGTAAAACCTTCTTTTTACGTTTACTCTCGTGTTAAAAATCTGAATTCTTCTAGAGTTCCTGATCTTCTGGCGCTCTGTCACGTCTGCTACCATCGATAACCTCGAGTCT
+
=6<9:==BB;66ABA@AA@@BBBA==C@@?;>6=<<<7=CAD@DDCCCCC@CCBBB<?;?AA@<@?@CBDBECBB?BAA@@1AD@CCDE=@A;;7;;B?BC@CBCCCD@DBCBEEAA>@AC?B?BDCD:;;B=@@CC;;;CDCD@@ADCBAAAA@<@;;5:B<@=@AABBCCCD7;;;;;.;@C><<;;;*;BCCD;;<AACBBAA@,0000*000//87:>?;9:9=988583889:8:5835.5//:7///995555444::<7<4/////)/1669==333
@ATNG8:01405:02936
GATGGTAGGCGAGTGTGAGACGCAGTATCATTCGTTTCGGAAGAGACAGGTACGTTAATAGTTAATAGCGTACTTCTTTTTCTTGCTTTCGTTGGTATTCTTGTTAGTTACACTAGCCATCCTTACTGCGCTTCGATTGTGTGCGTACTGCTGCAATATTGTTAACGTGAGTCTTGTAAAACCTTCTTTTTACGTTTACTCTCGTGTTAAAAATCAGAATTCTTCTAGAGTTCCTGATCTTCTGGTGTCGTCTATCATGTACTACCATCGATAACCTCGAGTCT
+
=444.5==?=BBB9;9BBA?CCCCCBBBBAA<AABC<@@@C?CBAAC@@>@CCDD@B>A:::?D?BBBBBBBBB<<=A?A/:939:00)000(/)///*39633/4?@=BBB>@?;;5788499<>>@;;;F=AA??:>;;;;A>>>?AAA888;5;::99918;==>@@A@@B:==>>>/>8=9=>@@@/@BBBE:>:;888?@>>;>CBD/A@??@=C=?>;?AAAAAD<@:??@@AA<A>><=>>=AAAAAA@?>??@@?@@<@:9:@<=8>:>>>@@@@?
@ATNG8:01405:02943
GATAGTGTCAGTGCGCGTCGTCCAGAAGATCAGGAACTCTAGAAGAATTCAGATTTTTAACACGAGAGTAAACGTAAAAAGAAGGTTTTACAAGACTCACGTTAACAATATTGCAGCAGTACGCACACAATCGAAGCGCAGTAAGGATGGCTAGTGTAACTAGCAAGAATACCACGAAAAGCAAGAAAAAAGAAGTACGCTATTAACTATTAACGTACCTGTCTCTTCCGAAACGAATGAGTACACATCGTCGTGTCGTGCTACCATCGATAACCTCGAGTCT
+
:;A;>>B@BB@ACA;@>?@?A@=9<;=@BCBAB?B9;;CBBACA@?=?>@>><=<=<,=3900/0///;:;2/355;;;*55.5.55506:<9>=;;;??;??B?BB@BBB:;:?@ACCBBCCDCBCCC@A@@@<??>>@@??9@=@;;6;B@@ABBC@BBB?@??BB?BBA;??9999*8::4889889%9:4:867@>B@?<?<><>@9@;>>B;;6;@??BBB@B?BBD<@??<???BBGDDDDCAAAAABB:::??>A?=99999?@@;;5:@@=>>AA
@ATNG8:01409:02940
GATGGTAGCAGACGTGACAGAGGCAGAAGATCAGGAACTCTAGAAGAATTCAGATTTTTAACACGAGAGTAAACGTAAAAAGAAGGTTTTACAAGACTCACGTTAACAATATTGCAGCAGTACGCACACAATCGAAGCGCAGTAAGGATGGCTAGTGTAACTAGCAAGAATACCACGAAGCAAAGAAAAAGAAGTACGCTATTAACTATTAACGTACCTGTCTCTTCCGAAACGATGAGTACGTGTGCGACGTGTCTCCTACCATCGATAACCTCGAGTCT
+
@;;;:>>CCBCDBBC?ACCCDC@BBBA9ACCCBBAD@CAABBBA?CC?C@BAAABDCD3C@??@CCCBBBCB?@A>>>>>/=<7<4;::-:<=8>@??657@@<@=??<???<??@>==??;;;;;>>>>:;;;A7;;=ABB;;7;=?==:>BBB===@=AC>>>@<<<4;771997808898)88888(297=222=>999/7/58887=:>??BB<@??<:::*/*/77.6/////;/88<86699978887A?9:7:>>;@;76<//)/16977;A==
@ATNG8:01410:02957
GATGGTAGATACTCGCTGATACACCCAGAAGATCAGGAACTCTAGAAGAATTCAGATTTTTAACACGAGAGTAAACGTAAAAGAAGGTTTACAAGACTCACGTTAACAATATTGCAGCAGTACGCACACAATCGAAGCGCAGTAAGGATGGCTAGTGTAACTAGCAAGAATACCACGAAAGCAAGAAAAAAGAAGTACGCTATTAACTATTAACGTACCTGTCTCTTCCGAAACGAATGAGTACACATCGTCGTGTCGTGCTACCATCGATAACCTCGAGTCT
+
AABB;D?DCC99;C>CCCCCBBBCC?CDC@CCCC@?=@@GDBBBBD>AA?B?AAA@@@@>.?:>>8?@@@0/.9.860000,9D<A29:.5@@;>@@BC??=B?B?BB?BCB99:BBBDCHDCDCCDBBB?BBAA>ABCCDBAA>A?B;;6;??<@A?A?CAAABF?CB?BBA<>:373)222.225566%7=9;868>==@@;?:<<<=4;5;=BBC@BBBBBBC@C@CBB<BBB=?@BBCFCCBABBCCBBCB?:::AABBBAFAAA@99494:A@>>>>>
@ATNG8:01417:02941
GATGGTAGCGCATATCAGCGCAGCCCAGAAGATCAGGAACTCTAGAAGAATTCAGATTTTTAACACGAGAGTAAACGTAAAAAGAAGGTTTTACAAGACTCACGTTAACAATATTGCAGCAGTACGCACACAATCGAAGCGCAGTAAGGATGGCTAGTGTAACTAGCAAGAATACCACGAAAGCAAGAAAAAGAAGTACGCTATTAACTATTAACGTACCTGTCTCTTCCGAAACGAATGAGTACAGAGAGTACGATATGTCTACCATCGATAACCTCGAGTCT
+
----(-///<<CCCCCDDDDAAACF>AAC@@@@BBA>A>A@@:89C:@?9;17794?;?=+@8<B>@@=@<@@@:@@@@BBB0AA9A5<<;*5=C9696A<;;;@<><??;=00+/0>:CBABBBBCCCJIEAC;;;?@@DB@@@@=@?ABC@BCCCDGDC?@@@???<<=9<>>8?>AAA9@=<899888'3;4777///77:/505555=A<??B@@;@@;;<AA=@>AAA9@;:3:9999A@??B<878B?>=@998=<<<?56//////(.6@;@@@@>;
@ATNG8:01422:02921
GATGGTAGTGTGTCTCTGAGAGTAGTACTCATTCGTTTCGGAAGAGACAGGTACGTTAATAGTTAATAGCGTAACTTCTTTCTCTTGCTTTCGTGGTATTCTTGCTAGTTACACTAGCCATCCTTACTGCGCTTCGATTGTGTGCGTACTGCTGCAATATTGTTAACGTGAGTCTTGTAAAACCTTCTTTTTACGTTTACTCTCGTGTTAAAAATCTGAATTCTTCTAGAGTTCCTGATCTTCTGGGTCTCTCTCTCACGCACTACCATCGATAACCTCGAGTCT
+
<=;526==@CCCCCCCBBBDCDDDCA@@BB:93:@@@8@A<A=@B@BABB?;;;;;59:>>>@?C@BBB@@0000@;>>?7005;9><BB>A@AB?BBB?DC?B@A@CIAECCBBBBA?BBB?B>BBCFDGCC@BAAA@CBBDCBBBBCBBBCCCG@BCC@BB@C?BBA@@AB@@=?;;;;6;?B?CCKHI5BBCCC=BA@ABBBCAB?CBBC2C@@BCAC@CD@BBB;;;C?C@CBCDBB>AACC>BBBCBBBCBBABBBBCCCC?C@A@C@@6:79CCAAAAA
@ATNG8:01426:02923
GATGGTAGGCACTGCGCACACATCCCAGAAGCATCAGGAACTCTAAGAAGAATTACAGATTTTTAACACGAGGAGTTAAACGTAAAAAGAAGGTTTTAACAAGAACTCACGTTAACAATATTGCAGCAGTACGCACACAATCGAAGCGCAGTAAGGATGGCTAGTGTAACTAGCAAGAATACCACGAAAGCAAGAAAAAAGAAGTACGCTATTAACTATTAACGTACCTGTCTCTTCCGAAACGAATGAGTACATAGATATACGTATAGCTACCATCGATAACCTCGAGTCT
+
7944.544.55<=<999///7////)/>>:0////55157;;://)/737717)333444===+=633/6//(///066.//5;<<<+==:<7;;;+/)/83/0)/8334<<:?7==8<8848>?<CHCBBBDDD@@@@<:98?;??B@BB<@=@=@8858;>9>>:>;@??@>?1778>?;786337'...*.>>>>>'6607///;8::;48/5//..3.37:5525<<;?@B<?9???8?@@489AABB???BBCBB===AABBAAAAAB;=988AAA<@;??C>>>>>
@ATNG8:01427:02910
GATGGTAGTATATCGCGTCGCTATCCAGAAGATCAGGAACTCTAGAAGAATTCAGATTTTTAACACGAGAGTAAACGTAAAAAGAAGGTTTTACAAGACTCACGTTAACAATATTGCAGCAGTTCGCGCACAATCGAAGCGCAGTAAGGATGGCTAGTGTAACTAGCAAGAATACCACGAAAGCAAGAAAAAGAAGTACGCTATTAAACTATTAACGTACCTGTCTCTTCCGAAACGAATGAGTACGAGAGAGCACACGTGTCTACCATCGATAACCTCGAGTCT
+
44568=>@AAA>CA@<<;DCCCCCC@?A@@BBBGIJEFADBBCDFD>A@?A?ABBBBBCB1B>BB@=<=;///6.68;;===+>@:>6;;;07<=:000=;:;55258<<8<BB=?@BCCCCC?<;;BAAAA<@A>?:@999??=><>;<;A4::><///:6;??;CC;7739<<57877;35887=====1;<8<9773;;<8,77)7<<<8?<?AA@A=BBBAAAA=B=;;:1;996:ABBBBBBBBBBBBABB?DABA@@><?9?888?==7=8;;:AA??>
@ATNG8:01378:02969
GATGGTAGCTCACGTACGTCACACGTACTCATTCGTTTCGGAAGAGACAGGTACGTCAATAGTTAATAGCGTACTTCTTTTTCTTGCTTTCGTGGTATTTCTTGCTAGTTACACTAGCCATCCTTACTGCGCTTCGACTGTGTGCGTACTGCTGCAATATTGTTAACGTGAGTCTTGTAAAACCTTCTTTTTACGTTTACTCTCGTGTTAAAATCTGAATTCTTCTAGAGTTCCTGATCTTCTGGTCTACTACACTGTACTCTACCATCGATAACCTCGAGTCT
+
:;=>8<<<<55555<565<>=;;;=BA>>>BB=@ABA=AA?B?BCBCBBA;<<>00/75//6;7:8=<==54445.55555$55.5>==6=655.5555)5959955<<8;;;665;;5;;;8=8@999CCCC@DBAA??@AAA@@A@=>>::9:=055;8<<7;4::=;;:;;:7<<<<<0<=B=@@@@@0A@ABB;A999==9955.444&49955057::5;<=;?<@9A<??=@@@59:B5;;<;BBBAA@@AAAACCCDA<A000000*0:@>ABBBCC
@ATNG8:01378:02995
GATGGTAGGAGACACGTCGCACACGTACTCATTCGTTTCGGAATGAAGACAGGTACGTTAATAGTTAATAGCGTACTTCTTTTTCTTGCTTTTCGTGGTATTCTTGCTAGTTACACTAGCCATCCTTACTGCGCTTCGATTGTGTGCGTACTGCTGCAATATTGTTAACGTGAGTCTTGTAAAACCTTCTTTTTACGTTTACTCTCGTGTTAAAAATCTGAATTCTTCTAGAGTTCCTGATCTTCTGGGCAGACTCTGCACACACGCCTACCATCGATAACCTCGAGTCT
+
<6A=:>CC@CCAAACCA<<<;>DCCBCB>>==7:900,-839(---(-877:69;;;>7:-3338384:<;;:888?6@@@@A2@@<=5555*5<;;:==B>AA>A9:97818<;<>@;;8;BB=A<>>>;;88>;A?;94///999588<>=;5557/5586@A=A<;;<@AAAAA<>=>==2=:>7:::;:+;@ACD9AA@>>>@==<3::8:+::9:A=A=AA;??AA;;;<A=@@@A@@<;99909//-777--/=;;;=///7<<?=@>>>?>><>=A====666
@ATNG8:01391:02995
GATGGTAGTGCGTGAGAGAGAGACCCAGAAGATCAGGAACTCTAGAAGAATTCAGATTTTTAACACGAGAGTAAACGTAAAAAGAAGGTTTTACAAGACTCACGTTAACAATATTGCAGCAGTACGCACACAATCGAAGCGCAGTAAGGATGGCTAGTGTAACTAGCAAGAATACCACGAAAGCAGAAAAAGAAGTACGCTATTAACTATTAACGTACCTGTCTCTTCCGAAACGAATGAGTACTATAGACTATCTGAGACTACCATCGATAACCTCGAGTCT
+
A@BB@DCDC@AA666<==<@?B;;:)5;<:?BBA@@=@=@@?885=6?@?B?BB@@@@DA0@9/.-,,-5-,,2,2---888'//,/7===0//;4///799:55259<>:<>>9=B989@<@<@=<666>C@@@AA6:9>>@@AA@G@B;;59<;8=99=7>=8BBB4748BB=>B::;;26.......$.5.555>>9:55253778::?::8@??;A@?::8@=A<??C=A@@497===<?CBBBBB=88ABB??@BABAB@C::::0/)0)/99>;=75
@ATNG8:01392:02989
GATGGTAGAGTATCATGTGTATCTCCAGAAGATCAGGAACTCTAGAAGAATTCAGATTTTAACACGAGAGTAAACGTAAAAGAAGGTTTACAAGACTCACGTTAACAATATTGCAGCAGTACGCACACAATCGAAGCGCAGTAAGGATGGCTAGTGTAACTAGCAAGAATACCACGAAGCAAGAAAAAGAAGTACGCTATTAACTATTAACGTACCTGTCTCTTCCGAAACGAATGAGTACTACTCTCAGAGACACACTACCATCGATAACCTCGAGTCT
+
4444.54<<@<<BCC;:;CBAAB@@9?==.43;944045:<=666@<@B@C?AB::9==0=266<;;;<<AAA<BCCCDD9CB=A5;;0944.48444;;884=4;;8=>?588B=B?@@CCDCBCFLE@@AAB@@@@B@??C50+000+0>>>@?BB=ABA::88=?;@A@>CB>=:=@@==??>?,//(//..5778>9>6::58558<=BBB>BBAABA@;:+..8,8.-(-99/45;::;:88=AA?>>=?<=<>99368655/.(/////88825
@ATNG8:01395:02971
GATGGTAGTATCTGCACACTCTGTCCAGAAGATCAGGAACTCTAGAAGAATTCAGATTTTTAACACGAGAGTAAACGTAAAAAGAAGGTTTTACAAGACTCACGTTAACAATATTGCAGCAGTACGCACACAATCGAAGCGCAGTAAGGATTGCTAGTGTAACTAGCAAGAATACCACGAAAGCAAGAAAAAGAAGTACGCTATTAACTATTAACGTACCTGTCTCTTCCGAAACGAATGAGTACTGTATCTATGTGTGCGCTACCATCGATAACCTCGAGTCT
+
CBBC?CDCCCBCCCCABABABBBBC@CCD@CBBB::7;>AACBBBC?CC?B?AA>>?AAB2A=ACC???BCECC>BBBBBAA2BB@C@CED;DCC@CBBBBBBBB?B@CC?CBB>AABBBCCDEDCBBBCCC@BBBB?A?@ABAAA=A?;;7;A@BAAACB@???BBB?BB?CCD?ABBBD<A9948>=>?/?@;=>>@A@@>><?<>=<=1818=BCD@ABBCBAA>A=??D<????BBBBBAA@CCCDBAAAAAD==;;;@==:=8669<<3:7;======<
@ATNG8:01395:02979
GATGGTAGCTATACGTATATCTATGTACTCATTCGTTTCGGAAGAGACAGGTACGTTAATAGTTAATAGCGTACTTCTTTTTCTTGCTTTCGTGGTATTCTTGCTAGTTACACTAGCCATCCTTACTGCGCTTCGATTGTGTGCGTACTGCTGCAATATTGTTAACGTGAGTCTTGTAAAACCTTCTTTTTACGTTTACTCTCGTGTTAAAAATCTGAATTCTTCTAGAGTTCCTGATACTTCTGGATAGCGACGCGATATACTACCATCGATAACCTCGAGTCT
+
BBCE?DBBBC?CBBDGECCCCBBBCDABCCBB?BBBC>BB<@>AAACEBB?BBD@A=?<?AAA9>9;???B@A:A7@@===+==7:855-5:A?;@>;7;@,//6;99137<9<=>C<@@D<A=@?===>>>;????<??BCA;;;>A@@@A>;;5;::4:=:?:;>6///=87/55556(64:16////'/8777(/.3...355737>>>*>888;299;94<<<;=:;5;8=:;,,,7*,,2,7,,.3367889555:9999;685558798=:===>;;;?
@ATNG8:01403:02998
GATGGTAGTATAGAGCTCTACATAGTACTCATTCGTTTCGGAAGAGACAGGTACGTTAATAGTTAATAGCGTACTTCTTTTTCTTGCTTTCGTGGTATTTCTTGCTAGTTACACTAGCCATCCTTACTGCGCTTCGATTGTGTGCGTACTGCTGCAATATTGTTAACGTGAGTCTTGTAAAACCTTCTTTTTACGTTTACTCTCGTGTTAAAATCTGAATTCTTCTAGAGTTCCTGATCTTCTGGGTGCGCTACAGTCTCTCTACATCGATAACCTCGAGTCT
+
CCAAAHCBBCBCDCCCCBBBGDDB@BBBCF@@>@CBD>AA?B?BBBBBAA>AABBA?C=:9:A>A>BCBBCBCAA7??@@@.AD9>988'2=>>;>:88(7<16763./(.9:9<=:;5;<=5:7:@D@>=<?<AABA:>;>>>=>>>>>>A@@@A6:<?=@@;?;??AAAAC>=9=>>@@6@=A=?;;;;,;;999*--3---7769/776(299<?;?6:818FAAA=>:=;>><;<=688781///>98>A?>>>D===AAB@@@@@>8387==566999
@ATNG8:01407:02972
TATGGTAGCACACGAGATCTCATCGTACTCATTCGTTTCGGAAGAGACAGGTACGTTAATAGTTAATAGCGTACTTCTTTTTCTTGCTTTCGTGGTATTCTTGCTAGTTACACTAGCCATCCTTACTGCGCTTCGATTGTGTGCGTACTGCTGCAATATTGTTAACGTGAGTCTTGTAAAACCTTCTTTTTACGTTTACTCTCGTGTTAAAAATCTGAATTCTTCTAGAGTTCCTGATCTTCTGGGTGCGCTACAGTCTCTCTACCATCGATAACCTCGAGTCT
+
BBDD@FCDBBBCCCBCBBBBBBDBCABBCCDF@CFCD?BB?B=@ACBCBB?AAA>?<?=@@@B@C?BABBB@A@C@CBCCC3??;?AAA=@?@A8;9@<@B695:<?B?CCBAA::8?CBC@B@FB@@@A@A>ABBB8=;CCD@AACB;::CB@A>AAA@FF>A>BCDBB<;;@5;<<<<.;;A=;;;;;*;C@A?:?9:9999=9=29494$49<9:8<<@@>999@@>>;?=?>?DFD?BBBC=BCBBACBBABBECCCCBCB?B;;;BBB?B@BCCAAA??
@ATNG8:01408:02970
GATGGTAGTGTGTCTCTGAGATTAGTACTCATCGTTTCGGAAGAGACAGGTACGTTAATAGTTAATAGCGTACTTCTTTTTCTTGCTTTCGTGGTATTCTTGCTAGTTACACTAGCCATCCTTACTGCGCTTCGATTGTGTGCGTACTGCTGCAATATTGTTAACGTGAGTCTTGTAAAACCTTCTTTTACGTTTACTCTCGTGTTAAAAATCTGAATTCTTCTAGAGTTCCTGATCTTCTGGTCTACTACACTGTACTCTACCATCGATAACCTCGAGTCT
+
44<C8@BD;;9C?BA<;;;B??=?DCCDDGBBBBBC=CE@C@CBBCCCB@BBBBC?B@BCBC@C@;;;BBBBCE@CCCGC5AB?ACGG?C<A=00/:57;;995>:;7;@A@>>C>>@@B?B@BCCDCCCCADDBB?BA@@B@@@BBAAB@@?D@BBB@CB@B@BB@AACCBB>A;;;;.;=A>;;;<.9@@@@8@><>>>00//)////$/::::5;5;=8<>=9:44.45:::<;<7<AD@CCBCCDCB@@ACBBBCDDDG@B;;<BBC@D=?@BAAA99
@ATNG8:01414:02982
GATGGTAGCAGACGTGACAGAGCGCCAGAGATCAGGAACTCTAGAAGAATTCAGATTTTTAACACGAGAGTAAACGTAAAAAGAAGGTTTTACAAGACTCACGTTAACAATATTGCAGCAGTACGCACACAATCGAAGCGCAGTAAGGATGGCTAGTGTAACTAGCAAGAATACCACGAAAGCAAGAAAAAGAAGTACGCTATTAACTATTAACGTACCTGTCTCTTCCGAAACGAATGAGTACGTGTGCGACGTGTCTCCTACCATCGATAACCTCGAGTCT
+
B@@A?C=BFDDCCBCBDBBCCCCCD@CCBBBBBBB>A>B@AABBC@BB?B@B@A88778(:;BBCCBABAA<=4;9@@@AA0AB@B5;;;6;BA>;;;BDDBCC?C@CB?CAA>ABABCCCCCCCCBBBCCACA@@<??@@ABBB@C?C@?=?AABBBCC?CAACCD?AA?BBC@CBB>>4<::6;AEDD/AA:===>DCB>=:=<>>CA;A;?ABBC@CBBBBBA=A>@@@8@??;?BBBBBB??????>>>@>>>???<>=:7;///:;;6;7=AF>=>==
@ATNG8:01419:02964
GATGGTAGTATCTGCACATCTGTCCAGAAGATCAGGAACTCTAAGAAGAATTCAGAATTTTTAACACGAGAGTAAACGTAAAAAGAAGGTTTTACAAGACTCACGTTAACAATATTGCAGCAGTACGCACACAATCGAAGCGCAGTAAGGATGGCTAGTGTAACTAGCAAGAATACCACGAAAGCAAGAAAAAGAAGTACGCTATTAACTATTAACGTACCTGTCTCTTCCGAAACGAATGAGTACTACTCTCAGAGACACACTACCATCGATAACCTCGAGTCT
+
4;==666=A:;;;6==666;;;@@;==>8;;9555.5.//;//)/;5::6938843-3333$3045=========688;=@?>+;?<;9>?@9C>@:>C996;>AA7?>AB?AAB8;;:9;@@@BBBBBC@@@>;;;@?ACABABBC?B@C@@=@@AAAA?@=?FBBBB?BB?BBB>@?BDD99:A;:8888(8:06656AA;>><?;>>>=;?<>>BCC@CCAAABB>A=@@@8::B?@@ACBAAABCCCBBABBBB:;;?;;;>988/66//(//6898==?>
@ATNG8:01422:02977
GATGGTAGCGCACACATAGATACAGTACTCATTCGTTTCGGAAGAGACAGGTACGTTAATAGTTAATAGCGTACTTCTTTTTCTTGCTTTCGTGGTATTCTTGCTAGTTACACTAGCCATCCTTACTGCGCTTCGATTTGTGCGTACTGCTGCAATATTGTTAACGTGAGTCTTGTAAAACCTTCTTTTTACGTTTACTCTCGTGTTAAAAATCTGAATTCTTCTAGAGTTCCTGATCTTCTGGTCTACTACACTGTACTCTACCATCGATAACCTCGAGTCT
+
BCBB>ACC@CDBBBBCCCCBCCCCCCBCBCBA>ACCD>CC@C@CCCCCCD?CCC@@>A@DBAB?C@DAAABBBBD?CCCDD1AA=ABBE>BBBC>BCC?BB?AABECC?CCCDDDCC?CBC=B@DDECBBBC@CCBBF<ABCBCCCCBCBBBBB?DBC?BC@C@BBBAABBBC@CCDEE9C?C?BACCI1CCCCE>CBBCDCC@A@@BBBB5BCBBD@C?CC?CDECB@A>A@???CCB<??C@BCBBBDCCCB@BBDDDCCCEAB999B??<A@BBCBBB@@
@ATNG8:01422:02986
GATGGTAGAGTATCATGTGTATCTCCAGAAGATCAGGAACTCTAGAAGAATTCAGATTTTTAACACTAGAGTAAACGTAAAAAGAAGGTTTTACAAGACTCACGTTAACAATATTGCAGCAGTACGCACACAATCGAAGCGCAGTAAGGATGGCTAGTGTAACTAGCAAGAATACCACGAAAGCAAGAAAAAGAAGTACGCTATTAACTATTAACGTACCTGTCTCTTCCGAAACGAATGAGTACTGTATCTATGTGTGCGCTACCATCGATAACCTCGAGTCT
+
;6;6:;;;DGCFDCBCCBCBCCC@@=@AA=??BBCC@B?BBCAB@@=AC@C@DCCBCCCC5CABABBBBBCDCC>CBBBBBB0AB=A=AA@7@AA>BBBBBBBBA>A?BB>AAB>AA@?BBBCBCCCBBCDD@CBBB?BBBBB@BB9@;@996:CABBBBB@BBBAA@>BB>BBB<@@BBA9@>>8=??@A3>@<@;::AAAAA:?:AAAD;>9=>CCC?AA@@@BB@C?A@C>DDC?AAACABBAABBBB@?@BBBBBBBBBCB?B:::A:9598?=?AA>>>
@ATNG8:01380:03033
GATGGTAGACACGTGTGCTCTCTCGTTCTCATTCGTTTCGGAAGAGACAGGTACGTTAATAGTTAATAGCGTACTTCTTTTTCTTGCTTTCGTGGTATTCTTGCTAGTTACACTAGCCATCCTTACTGCGCTTCGATTGTGTGCGTACTGCTGCAATATTGTTAACGTGAGTCTTGTAAAACCTTCTTTTTACGTTTACTCTCGTGTTAAAAATCTGAATTCTTCTAGAGTTCCTGATCTTCTGGTCTACTACACTGACTCTACCATCGATAACCTCGAGTCT
+
BACB?CCCCDBBBCAA?>?;@?AABA=;;;BD@BABC>DD@D@ABABCBB?AADAA>A@BBBC?C?BBCBBBBBB@BBBCB2AA?A9:93;@?A>A994:B????>AA<??A@@@AB=>>>;><>AA>>===<AAAB<;;;@??>?>?@@@>==A;===<A@<A=??@@?A@@@:??ADD6A:>:=;BAA.;;666)------9<=?;?DDD/A==>@:>:>>;>???====D<=<<?@@=A=>:>B??>@@@A:8:AAB@A>>:<677>::4:8;<>@;;;>
@ATNG8:01383:03059
GATGGTAGCACGAGTCACTCATATCCAGAAGATCAGGAACTCGTAAGAAGAATTCAGATTTTTAACACAGAGAGTAAACGTTAAAAAGAAGGTTTTACAAGGACTCAACGTTTAACAATATTGCAGCAGTACGCACACAATCGAAGCGCAGTAAGGATGGCTAGTGTAACTAGCAAGAATACCACGAAAGCAAGAAAAAAGAAGTACGCTATTAACTATTAACGTACCTGTCTCTTCCGAAACGAATGAGTACGAGAGTCAGAGCAGAGCTACCATCGATAACCTCGAGTCT
+
B;<6;>=@B@@66599555555<<;5;55.559:55.56;;4444.4:7;;694-----888'70---////8889;589917777'78381778&33;,3,3333713229'2+22/5:=27786<655:>???>@AA=@@@@;??@@@AAB=A@C?@=????>=<@?A@A@BC=BB;>>=68797905794566677$7:4;::;AAAAA=A7;;AA;?;>?A@@=@@?BCBD?A=AAA;ABB?BCCBBBBBBDD?BBBBBB>@?>>>@@@=A677B>=:><?@?AAAA@
@ATNG8:01420:03011
GATGGTAGCTCACGTACGTCACACGTACTCATTCGTTTCGGAAGAGACAGGTACGTTTAATAGTTAAATAGCGTACTTCTTTTTTCTTGCTTTCGTGGTATTCTTGCTAGTTACACTAGCCATCCTTACTGCGCTTCGATTGTGTGCGTACTGCTGCAATATTGTTAACTTGAGTCTTGTAAAACCTTCTTTTTACGTTTACTCTCGTGTTAAAAATCTTGAATTCTTCTAGAGTTCCTGATCTTCTGGTAGAGCGTGCATATATCTACCATCGATAACCTCGAGTCT
+
BCCC@CCCCCCBCCGCCBCECB@AABCCBBBB>A;;;/;;5;5;@AA?@@=??A9:9-937<;8-33(3;;888738/333333#3838322)2:>:=AA@:==+00/6//(/5558=AA<==<=C=CA@@@>>>;>@@@=@A==;;:@?@@@?@?9928;=8>A<@<>>;>::ACC?@@CDC:C@D:;;DEE5ABBDB=AAAAA@BA??9::::,:00*/=)/)7A8>@B>==B?C?999=??188;===BBBB@@AA@@BCCBCC::8:AA@ABB?B?BBBBB@?>
@ATNG8:01421:03054
GATGTAGCGCACACATAGATACAGTACTCATTCGTTTCGGAAGAGACTGGTACGTTAATAGTTAATAGCGTACTTCTTTTTCTTGCTTTCGTGGTATTCTTGCTAGTTACACTAGCCATCCTTACTGCGCTTCGATTGTGTGCGTACTGCTGCAATATTGTTAACGTGAGTCTTGTAAAACCTTCTTTTTACGTTTACTCTCGTGTTAAAATCTGAATTCTTCTAGAGTTCCTGATCTTCTGGAGATATCATCAACGAGCTACCATCGATAACCTCGAGTCT
+
;<>=DCCBAB666<======@@<=====>>=9=B??>CD;>9666;;>A=A@?;:2969:596?=A@?A=996=8<<?>D.9946<;=4?;;<7<;?99@49:>@?A>AAACCBBC@BBCAEAHFCBAAAB?BDBB>ABBBCBBBBBBBBBCCCABBA?BD@D@BBBBBBCDC@CCCCC:B?B=;;;;;*;BBCC?C@@ACBCCAB5;;;.;@@A@?A@BHAEED@@AB@B@CCDAA@?CCC@BBACDDDBB;;:;AABAB@@<@;::@@@=A?BB@@?DCF
@ATNG8:01380:03104
GATGGTAGTATCTGCACACTCTGTCCAGAAGATCAGGAACTCTAGAAGAATTCAGATTTTTAACACGAGAGTAAACGTAAAAGAAGGTTTTACAAGACTCACGTTAACAATATTGCAGCAGTACGCACACAATCGAAGCGCAGTAAGGATGGCTAGTGTAACTATCAAGAATACCACGAAAGCAAGAAAAAGAAGTACGCTATTAACTATTAACGTACCTGTCTCTTCCGAAACGAATGAGTACGAGAGAGCACACGTTCTACCATCGATAACCTCGAGTCT
+
@?BC?BBBEDCCBBBAAA?@;;CCF@BBC@CCB=<>6:+00=:::C9BB>B?@A999DDF3C?AABAAABCCCD<@@@@AA7@C=A<BBB7BCBACBBBBDBBB@E@BB@BDC?AADBA@BCCCCDCCCBB@BCBB?BBCBBBBB>B?BBC?CCBCBBBD?BBAAAB?BB?BBC<??DED<B>A>==<<<+<=9;888A@@@D;?;?@@C7;6;?ACC@CCABBCF?B@CBA8@AB7::BAA@CB???>>>BCC@B>>;>AA@16///=:;171;ABAA887
@ATNG8:01381:03080
GATGGTAGTATCTGCACACTCTGTCCAGAAGATCAGGAACTCTAGAAGAATTCAGATTTTTAACACGAGAGTAAACGTAAAAAGAAGGTTTTACAAGACTCACGTTAACAATATTGCAGCAGTACGCACACAATCGAAGCGCAGTAAGGATGGCTAGTGTAACTAGCAAGAATACCACGAAAGCAAGAAAAAGAAGTACGCTATTAACTATTAACGTACCTGTCTCTTCCGAAACGAATGAGTACACATCGTCGTGTCGTGCTACCATCGATAACCTCGAGTCT
+
BABC@CCCCCCCCBDCCGDCCCDBB?BCD@DCA@@@495;??BBDC@DD@C@BAAAABBB3B@CBBBCCCC9771:BCDEEF5BB@BABJJ;DJG@CBBBAAA@?<@=@C@CCB?BBBBDBCCCCCCCDCCB?BBBB?BBBBAAAA?EAC@@>@CCCBBBB@AAACBB?BC??>?>@?BCC;A99277777(8>:=889AAF??<?<@@@@<A<?>B@@=@AA@@BB?B?BBC>CBC>AAABBBBACAAAB>BACA???@AABBB?B999BBB?B?B??@@??@
@ATNG8:01382:03091
GATGGTAGACATATCGTACTCTCTGTACTCATTCGTTTCGGAAGAGACAGGTACGTTAATAGTTAATAGCGTACTTCTTTTTCTTGCTTCGTGGTATTCTTGCTAGTTACACTAGCCATCCTTACTGCGCTTCGATTGTGTGCGTACTGCTGCAATATTGTTAACGTGAGTCTTGTAAAACCTTCTTTTTACGTTTAACTCTCGTGTTAAAATCTGAATTCTTCTAGAGTTCCTGATCTTCTGGCGCGTATGTAATGTCGCCTACCATCGATAACCTCGAGTCT
+
<>>E@CDBCCCCCCCCCCCBB@ACCCBCGC@@<???=5<?8?<?BBBBBB@>=>??=A>AB?@=@798@@>>=28,27777(55.222/599<622238=.25;79>5>@?>>==B<@??=A<@@?>=8885;?@C<??CCD@@?>>C@<;<;;5;;=9=>8=79<6///=99375667(74;6=>DDD.889;>1;4///65;:::=AAA5?:9//*/4995;???@==:=<AA>>::7:AA<?===:::@////=<<??:::=9777777727-66;;;9==
@ATNG8:01384:03070
GATGGTAGGACGAGCGTCTGAGAGGTACTCATTCGTTTCGGAAGAGACAGGTACGTTAATAGTTAATAGCGTACTTCTTTTTCTTGCTTTCGTGGTATTCTTGCTAGTTACACTAGCCATCCTTACTGCGCTTCGATTGTGTGCGTACTGCTGCAATATTGTTAACGTGAGTCTTGTAAAACCTTCTTTTTACGTTTACTCTCGTGTTAAAAATCTGAATTCTTCTAGAGTTCCTGATCTTCTGGCGCGTATGTATGTCGCCTACCATCGATAACCTCGAGTCT
+
BBCC@CBC?BCCBA@ABBAACB@@>@CCECCB?BAAA<BB?B@CCCCCCD@DCCCC?C?CCA@=B@DDDCAA@CC?CACCC1BB@CBBB<BBDD>BBCADD?CCCC@A?ACCDCCBB?BCC@B?CCDDBB@C=AADD@DBBBBCDCCBABCBBBA>BDD@BB>C>@@BBBBCCC@BBBBB9A>B;?@@@@0@BBCC>BBCCFDCBBC?BBBB2AABBB?B@CC@BBBCBBB?B@BBBCCC@BBC@CBBA@BCBBBBBBBBC?CCD?B>?=?==9?;?@ABBBBB
@ATNG8:01384:03104
GATGGTAGAGTACAGTGTAGTAGACCAGAAGATCAGGAACTCTAGAAGAATTCAGATTTTTAACACGAGAGTAAACGTAAAAAGAAGGTTTTACAAGACTCACGTTAACAATATTGCAGCAGTACGCACACAATCGAAGCGCAGTAAGGATGGCTAGTGTAACTAGCAAGAATACCACGAAAGCAAGAAAAAGAAGTACGCTATTAACTATTAACGTACCTGTCTCTTCCGAAACGAATGAGTACTATAGACTATCTGAGACTACCATCGATAACCTCGAGTCT
+
:5::8==@BB@<@BAA?@CCDCBBC>A@G@BB@@?@:@:==A@AAB?BF?D?AAABBCCC3C<>>BAA@BB>>?8?;@DDDC5AA?A@HII=CGC@CCCCCBB;:7;?AB?ADD@CCBBCBAABB@@@CCCB@CCAA?@?@BBBBB@B?A@@=@???ABBB=@?CBBB?BC?BBB999B>>5<=<8::;;;+:@8886:>@?>>;>=AABA<@;@>BBC@DC@??BB?B?BBD?CBB?BBBAAABBAA???>>>BCCAAABBCCB?C???CBB@@<AAAA?>>>
@ATNG8:01389:03072
GATGGTAGCGAGCGAGTGTGTATACCAGAAGATCAGGAACTCTAGAAGAATTCAGATTTTTAACACGAGAGTAAACGTAAAAAGAAGGTTTTACAAGACTCACGTTAACAATATTGCAGCAGTACGCACACAATCGAAGCGCAGTAAGGATGGCTAGTGTAACTAGCAAGAATACCACGAAAGCAAGAAAAAGAAGTACGCTATTAACTATTAACGTACCTGTCTCTTCCGAAACGAATGAGTACGTGTGCGACGTGTCTCCTACCATCGATAACCTCGAGTCT
+
<;::597////;77;@@@;BFC;99:@@C>?@@A?@=A9??AAA?>8?=6;6;;=;??@@0A>BBBCB@;:;@?5>@9:9:9$5>4=2999&599.5@<<<CB9;4989904;;7;;:496<ADCBAAAAA@@BA@@<@@??BB::79=@@@>AAA=<9;;?BAABBB?BD?BBB;?@<=<5;<=888989(3;39777=?>??<@=AB??<@=;;ACC@BBDBBBA>A>@@?9@;;5:989?A@@@@:897<>>:??A<?<:BB?===A?88398==?>==@?
@ATNG8:01392:03076
GATGGTAGCGCACACATAGATACAGTACTCATTCTGTTTCGGAAGAGACAGGTACGTTAATAGTTAATAGCTGTACTTCTTTTTCTTGTCTTTCGTGGTATTCTTGCCTAGTTACACTTAGCCATCCTTACTGCGCTTCGATTGTGTGCGTACTGCTGCAATATTGTTAACGTGAGTCTTGTAAAACCTTCTTTTTACGTTTACTCTCGTGTTAAAAATCTGAATTCTTCTAGAGTTCCTGATCTTCTGGATAGCGACGCGATATACTACCATCGATAACCTCGAGTCT
+
--/49;<;?;;;<<<5554544<;<>@>>><;733333(37173333889949::::49422263;6=888998775.22222$2538999=35559122.277(..(...7276...(.5635585=5>666=@@@:>>>><>>B99;@@@?@@@@@>?1:9924;7;8=<?>:<4555::=>>2>;@<=>>==+<<=<=4=;::;;555@29999(9@@@@?C@CFADCBBA;;7;?BB@@AC?BBB;;;B@@@?>@>>;>>>;;;>>9??CB>>>4848?@ACCBA
@ATNG8:01393:03100
GATGGTAGTATAGAGCTCTACATAGTACTCATTCGTTTCGGAAGAGACAGGTACGTTAATAGTTAATAGCGTACTTCTTTTTCTTGCTTTCGTGGTATTCTTGCTAGTTACACTAGCCATCCTTACTGCGCTTCGATTGTGTGCGTACTGCTGCAATATTGTTAACGTGAGTCTTGTAAAACCTTCTTTTTACGTTTACTCTCGTGTTAAAATCTGAATTCTTCTAGAGTTCCTGATCTTCTGGTATACCACACTCGCTCGCTACCATCGATACCTCGAGTCT
+
:::?7;;;@DECBBA?BABC@CBBCBCBCD@A>@A@A9??<@<@AABBAA>?>?BB@B?BBBB@D?@??<<888?:==???.;83:688'28;;69//(.7(//868;3====;;;B=>>><?<@@????;617<=<*//77;;:>ABAA?<<<;07576::392:ABBAAA>>;<==>>1?:=:>@FFD/<==>>+////657977-///'.-----2-392<9;;>>>=A<@AA999-//<7666/-+-222---9=<?@??B<@=8886667;;6-//==
@ATNG8:01403:03085
GATGGTAGCACGACACGACGATGTGTACTCATTCGTTTCGGAAGAGACAGGTACGTTAATAGTTAATAGCGTACTTCTTTTTCTTGCTTTCGTGGTATTCTTGCTAGTTACACTAGCCATCCTTACTGCGCTTCGATTGTGTGCGTACTGCTGCAATATTGTTAACGTGAGTCTTGTAAAACCTTCTTTTTACGTTTACTCTCGTGTTAAAAATCTGAATTCTTCTAGAGTTCCTGATCTTCTGGTATGACTAGTGTACTACTACCATCGATAACCTCGAGTCT
+
@=BB?DCDC@@??;;@@BB;66;@CFCCECCCACAAA<BB?B@CC@@@AA>AB@??=A=AABB@C@CDBCB?<87633333$3349322'2333288=>BB=??BBAA@@@@@???A<@@@<A<??>@@AAA=AAAA8::@;;:AAA@@@AA8895;;=8=>:?;>@@@>>>@A:==HHE6@;?;?@DDD/<=9=@699:///667=<=@@@,=///=7=7??<?@@>=>?<@<>>@@@>8<::6:@A@AA@@@>==:;::;@@@<@777A33-3-----9322
@ATNG8:01408:03062
GATGGTAGGTGCACATGAGTGTATCCAGAAGATCAGGAACTCTAGAAGAATTCAGATTTTTAACACGAGAGTAAACGTAAAAAGAAGGTTTTACAAGACTCACGTTAACAATATTCAGCAGTACGCACACAATCGAAGCGCAGTAAGGATGGCTAGTGTAACTAGCAAGAATACCACGAAAGCAAGAAAAAGAAGTACGCTATTAACTATTAACGTACCTGTCTCTTCCGAAACGAATGAGTACGTGTGCGACGTGTCTCCTACCATCGATAACCTCGAGTCT
+
BCCC?BBC?BBBCCCDCCCBBCCBB?BDD?BBBC??<?@BCCDDBB?BD@CACGCBBBBB1BAGCCCDBBBBBB=BA@@@A@2@A=@4:;:5;AA?BCCCBAACB?B>@A?BBB?BCBCBCBBBBDDCCCC@DBBB?BBBBAAAA=B@D9989DBBBAAA?BBB@AB>BB>B@@:<<>>=3==>9:AACC/AA=@888ABB>>;><A@@@;><>ABBB@BBBBBCB?B?ADD>CAA>???BBCBBBB=@>BCCBBB?AAA;>@@=>566A>?:>;>@@>>>AA
@ATNG8:01415:03067
GATGGTAGTCTCAGATAGTCTATAGTACTCATTCGTTTCGGAAGAGACAGGTACGTTAATAGTTAATAGCGTACTTCTTTTTCTTGCTTTCGTGGTATTCTTGCTAGTTACACTAGCCATCCTTACTGCGCTTCGATTGTGTGCGTACTGCTGCAATATTGTTAACGTGAGTCTTGTAAAACCTTCTTTTTACGTTTACTCTCGTGTTAAAAATCTGAATTCTTCTAGAGTTCCTGATCTTCTGGTATGACTAGTGTACTACTACCATCGATAACCTCGAGTCT
+
B?@@;CCEBBBBCCCABAA@@CBB;;9>>>AB@BCCE>EF=A?;;;BABB@BBCBD@F?BAAA>A?BCCB=<<;<78===?.?C?BBBC=A@BA?BBC?CD@BBCDDE@BBCCBBBB@CCD?C?CDBBBBBC@DDBC?CCCCCCA@ACBBCA@AB?C@?;?A9><?AABBCFEE?BAAAB7B>E@;;;;;*;CBCC?CGCCGDBBAB<@@@A0ABBCE?C@CD?BBCCCBB?B?BBCCCB?BBC@BCCBBBB@@@CCDEBBBCCC@C@@@A>>9?=@AB>>?AA
@ATNG8:01416:03074
GATGGTAGCAGACGTGACAGAGCGCCAGAAGATCAGGAACTCTAGAAGAATTCAGATTTTTAACACGAGAGTAAACGTAAAAAGAAGGTTTTACAAGACTCTACGTTAACAATATTGCAGCAGTACGCACACAATCGAAGCGCAGTAAGGATGGCTAGTGTAACTAGCAAGAATACCACGAAAGCAAGAAAAAGAAGTACGCTATTAACTATTAACGTACCTGTCTCTTCCGAAAACGATGAGTACGAGAGTCAGAGCAGAGCTACATCGATAACCTCGAGTCT
+
949<5556666>@HHBAAC>BAA:>55548<<555<8;7<;533<<7<=7A4<<<>?AAB3B?BBBBBA@7726,5555555$5<5;7=?>0;55.5//////:;;6<8==6::=48:6///79/45::;444.333:5::;::88<6@::4404<<<==<B8BBBBBB?B@>=88587666-555169999(57.5222;<??C8<8855605058>>>;>>=;;:;:;:/000*000///9737BBBB=ABBABB>>;;8;:??AA>=>==9=:>>A@@;;;
@ATNG8:01416:03093
GATGGTAGCTCTGCTCTGACTCTCGTACTCATTCGTTTCGGAAGAGACAGGTACGTTAATAGTTAATAGCGTACTTCTTTTTCTTGCTTTCGTGGTATTCTTGCTAGTTACACTAGCCATCCTTGCCGCGCTTCGATTGTGTGCGTACTGCTGCAATATTGTTAACGTGAGTCTTGTAAAACCTTCTTTTTACGTTTACTCTCGTGTTAAAAATCTGAATTCTTCTAGAGTTCCTGATCTTCTGGTGTCTGATCTGTATCACTACCATCGATAACCTCGAGTCT
+
BBBBACFCCCDCCCCDDCBBBBBBBBDCBBAA?BCCC=CD?B?BCGGGBB=ADDCC?C?BBBC@D?BBCCFBBBB@CCCCB1BB@BBBB=BABB@BCE@DD?;:;DCD@CCCDCBBB?BBDAD>??@DCCBB>BBBB>CBCBBBBBBCBBCAABB>CBB?BD?B@BBBBBAAAB?B<<;<.;@B>;;;;;*;CDCJ>CCCDFCB@@@;>?>@0?AABC@B?CC?BBBDBCB@C?@@@CCC?CBD@CCBBAACBBBCBBCCCCCCC@B@@@CAA>A?CCCCCBBB
@ATNG8:01418:03063
GATGGTAGATATATGCACGCTCTACCAGAAGATCAGTAACTCTAGAAGAATTCAGATTTTTAACACGAGAGTAAACGTAAAAGAAGGTTTTACAAGACTCACGTTAACAATATTGCAGCAGTACGCACACAATCGAAGCGCATTAAGGATGGCTAGTGTAACTAGCAAGAATACCACGAAAGCAAGAAAAAGAAGTACGCTATTAACTATTAACGTACCTGTCTCTTCCGAAACGAATGAGTACATAGATATACGTATAGCTACCATCGATAACCTCGAGTCT
+
<<>@;A@BCBBCFDCCCCBBB@@AD?CCC@@@@CBB@A>AAAACBB@BB?B?BBBBBBBB2A=ACBCCDFDCCJ>CC;;;;.9D<D2:99&5;<7<AA@>@C@@=@?BB@BCC?AAABCDFCBBB@@ABBBACEBB?BAA>AA<@<@?BAA@BAAAEEA@>AAAAAB?AA?A??<?BBCG>@@@?CBCDD2B@?@9::A@??A6:6:ADA=B?BBBBB>AAAA:99=A>ABB>BCC?CCBBCBBAAAABBBBCA???AA?88//+////===9A=A>>>>>==
@ATNG8:01421:03078
GATGGTAGAGAGACTGTAGCGCACCCAGAAGATCAGGAACTCTAGAAGAATTCAGATTTTTAACACGAGAGTAAACGTAAAAAGAAGGTTTTACAAGACTCACGTTAACAATATTGCAGCAGTACGCACACAATCGAAGCGCAGTAAGGATGGCTAGTGTAACTAGCAAGAATACCACGAAAGCAAGAAAAAGAAGTACGCTATTAACTATTAACGTACCTGTCTCTTCCGAAACGAATGAGTACGATGAGATCTCGTGTGCTACCATCGATAACCTCGAGTCT
+
BBBB@BCCCFCCCCCCCDDBB@CCC>@@A?CC??@@<?<?ACABBB?BB?B@AAABBBBB3B?BBCCCCCCBB@8>:9:;;;*;B@C=BAA=CDDACBBCEECBB@B@BC@CBB>BBBBCBCCCCDDAAACC?CCBC?BBBBBB@@<A?BAA?ACBBACCC?C??AAA>BA>@?A?BBBAA<AA=:=BCBC/@@<?::8BCB@@;?=?@@@<><>@BAA>ABBBBBC@B?BBD=BBC?BBBBBBBCCABB@@@?:::AAA@>>CD=A???A=<5949<:A?:::
@ATNG8:01423:03095
GATGGTAGATACTCGCTGATACACCCAGAAGATCAGGAACTCTAGAAGAATTCAGATTTTTAACACGAGAGTAAACGTAAAAGAAGGTTTTACAAGACTCACGTTAACAATATTGCAGCATTACGCACACAATCGAAGCGCAGTAAGGATGGCTAGTGTAACTAGCAAGAATACCACGAAAGCAAGAAAAAGAAGTACGCTATTAACTATTAACGTACCTGTCTCTTCCGAAACGAATGAGTACTATAGACTATCTGAGACTACCATCGATAACCTCGAGTCT
+
CCBB@BBBBECCCABBCCCACBCCC>CBB?AAA>99486>>@ABBC?BB@D>>>BBCCDC3C?AA?@@AA///;.660000&5D8A8BBB9BBB@BA@ADCCEF?B?@@=?BA?BBBBCDD@CCCCBCC;;8;@@@<@@DBCCBH?C?BBB=??BB9::B>ABBA@A=99299929AB>A:>AA?BBDDE3?@<?8::AAAAB?C@C?@@@C<??A??:?=>>>>>;:7==>6:00+0===;?>BBBBBBBBB@BBCBA@@@::5::>>A=>9>;:>>??;;;
@ATNG8:01424:03108
GATGGTAGTGTGTCTCTGAGAGTAGTACTCATTCGTTTCGGAAGAGACAGGTACGTTAATAGTTAATAGCGTACTTCTTTTTCTTGCTTTCGTGGTATTCTTGCTAGTTACACTAGCCATCCTTACTGCGCTTCGATTGTGTGCGTACTGCTGCAATATTGTTAACGTGAGTCTTGTAAAACCTTCTTTTTACGTTTACTCTCGTGTTAAAAATCTGAATTCTTCTAGAGTTCCTGATCTTCTGGTCTACTACACTATACTCTACCATCGATAACCTCGAGTCT
+
@;AA<ACCCBBCBEGCGCCB@@@BBBCECCCC@GBBB=AB?B@CBCCDCDACCCBB@BAECCC?B>@@@BCBBBC@DCCCC1AA?BCBB;?AAA7;:B?AB@BBCCCCACCCCCCBB@BCC?C@DGBBBBAA::;DE@CCCCCCBBBBBBCBBBB?A::9:C@C799C@@ACCC@CCCCC<CAC@CCCCC5CCCED>CBBBCAAAAA>ABBB2BBBBB@CACC@BBBBBBB?B@AAACBB=AAB>BBBBC:::@@BCBCBCDBBB@B898A@@:@=AABCCCCC
@ATNG8:01379:03139
GATGGTAGCGCACACATAGATACAGTACTCATTCGTTTCGGAAGAGATAGGTACGTTAATAGTTAATAGCGTACTTCTTTTTCTTGCTTTCGTGGTATTCTTGCTAGTTACACTAGCCATCCTTACTGCGCTTCGATTGTGTGCGTACTGCTGCAATATTGTTAACGTGAGTCTTGTAAACCTCTTTTACGTTTACTCTCGTGTTAAAAATCTGAATTCTTCTAGAGTTCCTGATCTTCTGGTAGAGCGTGCATATATCTACCATCGATAACCTCGAGTCT
+
944439;;5556=556<<<?=B@??;===<BB9<CCF>CD:A:ABBBBBB?AC;;929=<CCC<A4:444//888)//666'6:6:;AC<><@@796@=@B?BBBBBC?BBBA@@@@>?;;5:<C>>:0/00*//993/55<<<<==:?><59994:AC=@@@C@BBBA@@BAB9=000*/)0////&/7555)559<><<<<<49999(99455.5855.5949:=<8<:=A<@?=2955.5A@@@BB@@@@:::@@><>=8<87788949<@>@@@A@=
@ATNG8:01387:03119
GATGGTAGTGTGTCTCTGAGAGAGTACTCATTCGTTTCGGAAGAGACAGGTACGTTAATAGTTAATAGCGTACTTCTTTTTCTTGCTTTCGTGGTATTCTTGCTAGTTACACTAGCCATCCTTACTGCGCTTCGATTGTGTGCGTACTGCTGCAATATTGTTAACGTGAGTCTTGTAAAACCTTCTTTTTACGTTTACTCTCGTGTTAAAAATCTGAATTCTTCTAGAGTTCCTGATCTTCTGGAGATATCATCAGCGAGCTACCATCGATAACCTCGAGTCT
+
CAAB?BBBCCCCCCCAAABECCC@@ACCCCB@CCCC>CC@B?BCDDDCC@BBBCC@C?@@AD=B=@@AA@@@?B@CDDDE5BB?B@AA;@?BA4;9D@BB@CBBBCC@ECCDCBBB@BCC@C@CCCCBCCC>AACC@CBBBCBBBC???CCCBB>CBB?BB?B?AACBBCCCD>BBBBB9A>B;::999*:C@@B>CCCABACCBC<@@@@0AAABC@C@CC@CBBBCCC@C?ABBCBB?BAC>ABBBBCCCDBBBCCABACCE@B9::A??<??ACCBBBAA
@ATNG8:01388:03132
GATGGTAGTACATGATAGACGACACCAGAAGATCAGGAACTCTAGAAGAATTCAGATTTTTAACACGAGAGTAAACGTAAAAAGAAGGTTTTACAAGACTCACGTTAACAATATTGCAGCAGTACGCACACAATCGAAGCGCAGTAAGGTTGGCTAGTGTAACTAGCAAGAATACCACGAAAGCAAGAAAAAGAAGTACGCTATTAACTATTAACGTACCTGTCTCTTCCGAAACGAATGAGTACAGAGAGTACGATATGTCTACCATCGATAACCTCGAGTCT
+
@GCC?BCCCCCCABACCBCCBBBCEADCC@BDB@@A6:6<ACBCBB@BB>B>BBBBBBBB5B@CCCCBBDCCCC=AB99999*;C>C4<<;6;CC@@A@BCCBA@>C@CD?AAA>AABBBBCCCCCBBBCBC@CCBB@CBA@DB??<@=@4979BBCCDCC@BAACDD@AB?B@@>ACCCB<A>>;>AAAB3BB@CBBBBBBBB?@?@BBB@C>@AEBB?BBAA>>=>B?BCD>DAA?ABBBBCCCA???AABA@AA@@@AA;>>=A566=??;?=??@AAA@@
@ATNG8:01388:03159
GATGGTAGAGTACAGTGTAGTAGACCAGAAGATCAGGAACTCTAGAAGAATTCAGATTTTTAACACGAGAGTAAACGTAAAAAGAAGGTTTTACAAGACTCACGTTAACAATATTGCAGCAGTACGCACACAATCGAAGCGCAGTAAGGATGGCTAGTGTAACTAGCAAGAATACCACGAAAGCAAGAAAAAGAAGTACGCTATTAACTATTAACGTACCTGTCTCTTCCGAAACGAATGAGTACACACTCTCATATGACACTACCATCGATAACCTCGAGTCT
+
<<=B=ABBABB@@AA@@@<@>CBBD@BCD@CBBBBB?B?BBABBBB?CD?B?BBBBBDBB3B@CAAABA@A@@@8><;::;;*;9;@=BBB7B::49@9;9BB??<@@@@=@AB?BBCBBBAAABBDAB@JE>AA;;6:?@@D:::?C@BCC@@@@CDC?@>@BBABC?9949@>9==<<<3;75-6::;<.;=9>668;;>??:>:=???6;5;=BBA@DD@@ACC?B?AAB9??A=>???@@@??;>@0//=99<BBBA@@@@8;0//>/0)98<<<<9552
@ATNG8:01389:03145
GATGGTAGTAGTACACTAGTCATACCAGAAGATCAGGAACTCTAGAAGAATTCAGATTTTTAACACGAGAGTAAACGTAAAAAGAAGGTTTTACAAGACTCACGTTAACAATATTGCAGCAGTACGCACACAATCGAAGCGCAGTAAGGATGGCTAGTGTAATTAGCAAGAATACCAACGAAAGCAAGAAAAAGAAGTAACGCTATTAACTATTAAACGTACCTGTCTCTTCCGAAACGAATGTAGCTAACAACATCGTCGTGTCGTGCTACCATCGATAACCTCGAGTCT
+
A>:;055=ACCCCCCB@@@;@@@BCBCCC@CCAACB>B<@@DBCBD@CC@C@A??@@CCF3C?BABBCCCBBBB???BDEDE5AB=@>BCB<CDD@BABBDDCBC?B@CD@A?A?BBA?BCBBDCCCCCBBB?AB@@>ABA?AA875;?BDD@BBBBAA=<2:399<?9::5::9)/(/66:(/336;;;;;+8505:=6:?:8>>9?===88273(33337.3/88///(/366615661///////9(//0688//////:66/////55068-/.5505)2.335...
@ATNG8:01398:03112
GATGGTAGTGCGTGAGAGAGAGACCCAGAAGATCAGGAACTCTAGAAGAATTCAGATTTTTAACACGAGAGTTAAACGTAAAAAGAAGGTTTTACAAGACTCACGTTAACAATATTGCAGCAGTACGCACACAATCGAAGCGCAGTAAGGATGGCTAGTGTAACTAGCAAGAATACCACGAAAGCAAGAAAAAGAAGTACGCTATTAACTATTAACGTACCTGTCTCTTCCGAAACGAATGAGTACATAGATATACGTATAGCTACCATCGATAACCTCGAGTCT
+
?;;;<>?CCBBAAA<ECBBBAA@@@6?DIAEDCCAA>A>A;===BE@BB=A>ACB@AAA@.@<997>=>>7:09?8<7;5959$5<49.999'555.5955;==;;9;:>A:<AC?BB?@ACGLEBCBCCBBA@ECBB=??BCCCBB?C@BBB?BBBBBBBC?BBBBBB?BB?BBB?CCBAA3::;7<<=<=+==8=;;;?@@>>;>7;;>>=A<>>B@@=@CBBBCC@C@BBD=BFC@BBBBBDCBAAAAAAAAAAAA@@AAA@949///=;;0606>>>@677
@ATNG8:01398:03115
GATGGTAGCGAGCGAGTGTGTATACCAGAAGATCAGGAACTCTAGAAGAATTCAGATTTTTAACACGAGAGTAAACGTAAAAAGAAGGTTTTACAAGACTCACGTTAACAATATTGCAGCAGTACGCACACAATCGAAGCGCAGTAAGGATGGCTATTGTAACTAGCAAGAATACCACGAAAGCAAGAAAAAGAAGTACGCTATTAACTATTAACGTACCTGTCTCTTCCGAAACGAATGAGTACTGCGTCTCACTCTCGCCTACCATCGATAACCTCGAGTCT
+
BCCC@CBBCEBBBBBDDCCCCDBBB?BBD@BBBCAA?A?BABBCBB>BB?B@BBCCCCCC5C?BBGCCBBAABA9@A;;;<;(;B>B?BBC<BCD@A@ACCCCCE?A>AB>BBB?BBAAABCCCCCCCCCCC@CCBB?BABBDCAA=B@CCC@BBBB@BCC?BBBACD?CA?BBB>AAA@?9><<899999(:A=A;;;CCE>>:><AABB7;7:<BBB>BDBA@AA;@<@@@<A@A>ABBAAACDDEBCBBBA@AECCCC@CBB?B:;;CCB=A>AAAAC>>>
@ATNG8:01401:03121
GATGGTAGCACGAGTCACTCATATCCAAGAAGATCAGGAACTCTAGAAGAATTCAGATTTTTAACACGAAGAGTAAACGTTAAAAAGAAGGTTTTACAAGAACTCAACGTTTAACAATAATTGCAGCAGTACGCACACAATCGAAGCGCAGTAAGGATGCTAGTGTAACTAGCAAGAATACCACGAAAGCAAGAAAAAGAAGTACAGCTATTAACTATTAACGTACCTGTCTCTTCCGAAACGAATGAGTACGAGAGTCAGAGCAGAGCTACCATCGATAACCTCGAGTCT
+
::44.49994459;;>666=///9:)/)/9279;555.5./77///:7;8681////////$/)/3333-3:98::33368<><>*55255:::+7772//)///93545=3817:3//)/1666/559797////;97377//)//8889//(-37-/////86884333:8826838//*/998:*222+22222$22.55:222777:6:/5522+54:9<992797399=7;7=B=;?73,//////==>A>;@ABC@:;>899=?>=9==8788>9@7///86699
@ATNG8:01409:03158
GATGGTAGTATCTGCACACTCTGTCCAGAAGATCAGGAACTCTAGAAGAATTCAGATTTTTAACATCGAGAGTAAACGTAAAAAGAAGGTTTTACAAGACTAACGTTAACAATATTGCAGCAGTACGCACACAATCGAAGCGCAGTAAGGATGGCTAGTGTAACTAGCAAGAATACCACGAAAGCAAAGAAAAAGAAGTACGCTATTAACTATTAACGTACCTGTCTCTTCCGATACGAATGAGTACGAGAGAGCACACGTGTCTACCATCGATAACCTCGAGTCT
+
@=BB@DCCCCBB<;9@;?=@@@BCC@CCB>BB;;;A<@9@?A884;9=<4:437/66888'85>///866789992443==<<)33,3,333&337386555/566168;>9@==4<=9?@@>>=<==::9//(.3..(266777//(.0799055>888//)/877..).2+222+29222'2222'22222$292555;;::9905/5822,2/5;;785887<;;<9=;;7589./+.5693857:996;888<9A<=:;:=<<59;997;<2727>>>8889
@ATNG8:01412:03135
GATGGTAGAGTACAGTGTAGTAGACCAGAAGATCAGGAACTCTAGAAGAATTCAGATTTTTAACACGAGAGTAAACGTAAAAAGAAGGTTTTACAAGACTCACGTTAACAATATTGCAGCAGTACGCACACAATCGAAGCGCAGTAAGGATGGCTAGTGTAACTAGCAAGAATACCACGAAAGCAAGAAAAAAGAAGTACGCTATTAACTATTAACGTACCTGTCTCTTCCGAAACGATGAGTACTGTATCTATGTGTGCGCTACCATCGATAACCTCGAGTCT
+
;?AB@CBBACCCD=;9CCBBBCCBD@BCB>ABA@@A>A>@AC:;8C?BB@C>@??CBCDD3C>AAACCCEBBBB<A>BAAAA0@@;?9???4?A@;;;9@DCC<;;;@DD@BCC?CBBB=;;BCCCCBCBCC@CBCC?BBBBAA?>9@>A@@>@C@??AAB@CBDDAA>AC?AA@;>>999,7<967798:9%:>:?;;;A?==:1616666)/)/:>@@=;;:99=?9:;===+0/0/999>@@@ABBBBBB?@;;@<825222+255688939055665555
@ATNG8:01413:03112
GATGGTAGTAGTACACTAGTCATACCAGAAGATCAGGAACTCTAGAAGAATTCAGATTTTTAACACGAGAGTAAGCGTAAAAAGAAGGTTTTACAAGACTCACGTTAACAATATTGCAGCAGTACGCACACAATCGAAGCGCAGTAAGGATGGCTAGTGTAACTAGCAAGAATACCACGAAAGCAAGAAAAAGAAGTACGCTATTAACTATTAACGTACCTGTCTCTTCCGAAACGAATGAGTTCTACTCTCAGAGACACACTAATCGATAACCTCGAGTCT
+
BCBC?BCCDCCCCCCCCCCCDBBBC@DCC@CBAB?@6;7;BGAAAC@CC@C?AA??@AAA2A?BBBBBCBBBB@BA?77777)8929:==?6?AB?A@??BBBBB?B?BC?BBB=B>>>BBBBECCCEDCBB@CC??>?BBABC@A<BAD@??@CAAACCC?CBBAAA?BB>BBB>ABCCC:>>A>@CCCC2AA?B:::>>B@@<?:?A@@=@<AACCEBCBBACBB?C@BBC=BBB@BBDBB?BCBBBCCBBB@@@BBBBABB?BBBBBB?B>BCBBBBBB
@ATNG8:01419:03149
GATGGTAGCATCATGCATATCTCACCAGAAGATCAGGAACTCTAGAAGAATTCAGATTTTTAACACGAGAGTAAACGTAAAAAGAAGGTTTTACAAGACTCACGTTAACAATATTGCAGCAGTACGCACACAATCGAAGCGCAGTAAGGATGGCTAGTGTAACTAGCAAGAATACCACGAAAGCAAGAAAAAAGAAGTACGCTATTAACTATTAACGTACCTGTCTCTTCCGAAACGAATGAGTACCTCTCAGACGCTCGTCCTACCATCGATAACCTCGAGTCT
+
A@CC@CBBBFBBBCCCCBCCBBBBB@BBB?BBBB??<?=??BBBBB?BB?C?BBAAABBB+B7@A>BBBC?:;@7><ABAAA0AA=A5<;<.;AC@;;:@B@@?@>@<AC=?@B@CB?@ACHCECCCCCCCC@CC??<?BBABBAA=A=A@A?A??@CBBBAAAACBB@BB?AAA@CB?;;18670889888%9=:>888CBD=>:><A@BB=@<??BBC?BBBCBBB?C>AAD>BBB?BCBAAAB?BBBB>>A>>>A@==><>==<A777>@@;@<@A@>>>?@
@ATNG8:01425:03128
GATGGTAGCACGAGTCACTCATATCCAGAAGATCAGGAACTCTAGAAGAATTCAGATTTTTAACACGAGAGTAAACGTAAAAAGAAGGTTTTACAAGACTCACGTTAACAATATTGCAGCAGTACGCACACAATCGAAGCGCAGTAAGGATGGCTAGTGTAACTAGCAAGAATACCACGAAAGCAAGAAAAAGAAGTACGCTATTAACTATTAACGTACCTGTCTCTTCCGAAACGAATGAGTACCTCTCAGACGCTCGTCCTACCATCGATAACCTCGAGTCT
+
A>CC@BABCBB=>CBCAAABBBCDF:CBB?BCCB;;9;=@ACBBAA>AA=@>AAA?????.??BABAAAAADED=A:;9999$9=9>.999'5::8<;<?===;@>@?BC?BBB?BBBCDBCBBBCCBBBBC?BBBB>BBA@>?<<7?=A:::9BBBBBCC@AAABCC@CC>BAA5::@==4<==8=?BBB/BB<?;;;B??;<8;<AAAB:<:==BBB@DCBCBBB7:8:@@9@??;?ABAABB?AAABA@?>:::===A<>==<>888===5;5;A????AA
@ATNG8:01381:03181
GATGGTAGCACGACACGACGATGTGTACTCATTCGTTTCGGAAGAGACAGGTACGTTAATAGTTAATAGCGTACTTCTTTTTCTTGCTTTCGTGGTATTCTTGCTAGTTACACTAGCCATCCTTACTGCGCTTCGATTGTTTGCGTACTGCTGCAATATTGTTAACGTGAGTCTTGTAAAACCTTCTTTTTACGTTTACTCTCGTGTTAAAATCTTGAATTCTTCTAGAAGTTCCTGATCTTCTGGATAGCGACGCGATATACTACCATCGATAACCTCGAGTCT
+
@B;:25445:<<<<;;==;55555666=BC;;8;BCC>BB@C?@;<;:BB;@<<4317433347;8<=<@@===B8BB===+@;7=;8815=?E@DB@<@@,000///(.356222216685;3==:<;===<???D<@@A8==>=?AAAA==98,//759<5?4:887?;==>:8:9CA-9.6-6899:)9:;;A7=;;;@@?:::0888)26606;6;6::6895/.*.7384.22596/555)//989<<<8>887989/--70---3899595@@???=;;
@ATNG8:01385:03188
GATGGTAGTATATCGCGTCGCTATCCAGAAGATCAGGAACTCTATAAGAATTCAGATTTTTAACACGAGTAGTAAACGTAAAAGAAGGTTTACAAGACTCACGTTAACAATATTGCAGCAGTATGCACACAATCGAAGCGCAGTAAGGATGGCTAGTGTAACTAGCAAGAATACCACGAAAGCAAGAAAAAGAAGTACGCTATTAACTATTAACGTACCTGTCTCTTCCGAAACGAATGAGTACACATCGTCGTGTCGTGCTACCATCGATAACCTCGAGTCT
+
99=C;=?A?@;9999656;=><<<=9==?8=666??;>;??B@@@D?AA>@;>@@:::::)9;77/;;0//9;;:18/5555&55.5.55)5<<795549;;44.45<<4=AA;??:7:JBBADEFBBBCD?AA::5;@>===::6;>B;;49:98@>:>>AAAAB@<A=7;;;,00@@@7=;?;?=?>?/>>6<<@<<;>@@<@=>>=>=B<==AAA=A@@@BBC=?=>??9?AA>999BCCCCDCCC?>AABBAAAAAAA@@>A9::C??>??@@;;<>@@
@ATNG8:01390:03169
GATGGTAGCAGACGTGACAGAGCGCCAGAAGATCAGGAACTCTAGAAGAATTCAGATTTTTAACACGAGAGTAAACGTAAAAAGAAGGTTTTACAAGACTCACGTTAACAATATTGCAGCAGTACGCACACAATCGAAGCGCAGTAAGGATGGCTAGTGTAACTAGCAAGAATACCACGAAAGCAAGAAAAAGAAGTACGCTATTAACTATTAACGTACCTGTCTCTTCCGAAACAAATGAGTACGTGTGCGACGTGTCTCCTACCATCGATAACCTCGAGTCT
+
AB@?=@BDBCCCBCCCECCCCDDCC@A@A?BBA@AA<?<?AD@@AB?BB?B?BCC???>?.??ACBCEEF:96=777;;;;;*;A;@9??@4=@C?;;;CBCBBC@C@CD@BAA>AGCCDCCCCBCBCBBBB@DEA@>@??>BBBC?A?A::8:BBBCBAB?AABBBC?BB?BBB?BBB??7>8818===?/?A<A766A@@@A<A;>>??;?=A@BBC@CBAAAAA<?=?BC>BBB>AAABBBA@AA????@@@E>>>??<@@@>>788<=A:>:=B@;;:AA
@ATNG8:01401:03168
GATGGTAGGACGAGCGTCTGAGAGGTACTCATTCGTTTCGGAAGAGACAGGTACGTTAATAGTTAATAGCGTACTTCTTTTTCTTGCTTTCGTGGTATTCTTGCTAGTTACACTAGCCATCCTTACTGCGCTTCGATTGTGTGCGTACTGCTGCAATATTGTTAACGTGAGTCTTGTAAAACCTTCTTTTACGTTTACTCTCGTGTTAAAAATCTGAATTCTTCTAGAGTTCCTGATCTTCTGGGTCTACGCTCGTCGCGCTACCATCGATAACCTCGAGTCT
+
:9CC?CBB@BCC@B@BCBBCCC@@?@CCDCCC@B@@A>BCAD@BBBBDCB@BCBBB?C?CCCB?C?CDBBBBCCD<>>>>>0>@<ABCC=CCBB?BDH@DC9:9BDEF@CCCCCCCC@CCC?C@DCCBBBAA>ABCC@CBBBDBBBBBBBBBABB>CBB@BB?A>BBBBBBCCC=A@@@@7?>B=::9:*;EBBB>CBCCCCCBBA5;;;;*;@@AB@CAEGACBBBDCC?C?AAACCC@CABB>BBBBBCCCBCCBCA@@BCB?B?>=B==<=>CBCAA@@@
@ATNG8:01401:03185
GATGGTAGATACTGCGCTGATACACCCAGAAGATCAGGAACTCTAGAAGAATTCAGATCTTTAACACGAGAGTAAACGTAAAAAGAAGGTTTTACAAGACTCACGTTAACAATATTGCAGCAGTACGCACACAATCGAAGCGCAGTAAGGATGGCTAGTGTAACTAGCAAGAATACCACGAAAGCAAGAAAAAAGAAGTACGCTATTAACTATTAACGTACCTGTCTCTTCCGAAACGAATGAGTACACATCGTCGTGTCGTGCTACCATCGATAACCTCGAGTCT
+
BABB8@=B>A<70//9777;;;ACCC>CFF?BAAABC@F@BAA===B:=>@B>AA<<=;;=)707===@B@??>;16233333$39394:::.:33.3<372779949:<<955515566@BBBBCBD@@ADD?A@??<??AAA??>=A?AAA>ACA@>>00,///9?=7=<6;?:/43B?>5<87/8===>?(>>;??@???@AA8=9888>8<8>?CCEACC@@@BA<@=@AA9AAA>BCCBBBDCBBAABBCCDD<::AAAACC??9:9CCC?B?AAA???;;
@ATNG8:01412:03168
GATGGTAGTATATCGCGTCGCTATCCAGAAGATCAGGAACTCTAGAAGAATTCAGATTTTTAACACGAGAGTAAACGTAAAAAGAAGGTTTACAAGACTCACGTTAACAATATTGCAGCAGTACGCACACAATCGAAGCGCAGTAAGGATGGCTAGTGTAACTAGCAAGAATACCACGAAAGCAAGAAAAAGAAGTACGCTATTAACTATTAACGTACCTGTCTCTTCCGAAACGAATGAGTACTGTATCTATGTGTGCGCTACATCGATAACCTCGAGTCT
+
:;=B;C?BBBB<DBBBCBB@>:55=8<@C96:BBBB?B?BBC;;;B@DB>@<@A>99:::)9<898>??@@@@A8<;;;;;;$5;49.55)555.5<<<=====:B@BB?BBB@BB@?BCBBEEDGGCBCC?B???<????@@??:@?B::79A???BBE@BBC?@@?DB?BDC<?;>@@39994;<<=>/>>;>A@BBBB>><>:==?A:=8=?;;:?AAABCCB==;=BC>DAA>AECBBBCBBBBBBBA==@@@@@AAA@@@A@@>==:==AAAAA>>>
@ATNG8:01419:03181
GATGGTAGTGTCATATGAGAGTGTGTACTCATTCGTTTCGGAAGAGACAGGTTCGTTAATAGTTAATAGCGTACTTCTTTTTCTTGCTTTCGTGGTATTCTTGCTAGTTACACTAGCCATCCTTACTGCGCTTCGATTGTGTGCGTACTGCTGCAATATTGTTAACGTGAGTCTTGTAAAACCTTCTTTTTACGTTTACTCTCGTGTTAAAAATCTGAATTCTTCTAGAGTTCCTGATCTTCTGGACAGAGTGTGCATATACTACCATCGATAACCTCGAGTCT
+
96>>:>?B@@;<>;<<CBCBCBCBDCCCCBCB?A:;;/;@<@?CCBAACB=A599:5:5:<<@;B>@@?;99=??<99;;;':A;@BBA;:;;?=@BD@CC@ABABBDAICCCCCED@BBD?B?AABBCCDF@BBDC>BDBBBCB@@;;;BBDDE@@@A@CD>A>@000@@A@A?BAACC8@;?=AAA@@0@>>=D49999AAB@@@=@<@<*;996==<;@@<CEDBB;?<?==>>>00+0008=<@C?BB=@@;;A<<@??@B<>:98@??=B?AAAABB??
@ATNG8:01420:03174
GATCAGTGTAGTAGACCAGAAGATCAGGAACTCTAGAAGAATTCAGATTTTAACACGAGAGTAAACGTAAAAAGAAGGTTTACAAGACTCATCTGTTAACTAATATTGCAGCAGTACGCACACAATCGAAGCCGCAGTAAGGATGGCTAGTGTAACTAGCAAGAATACCACGAAAGCAAGAAAAAGAAGTACGACTATTTAACTATTAACGTACCTGTCTACTTCCGAAACGAATGAGTACGTGTGACGTACGTGAGCTACCATCGATAACCTCGAGTCT
+
///77//9B:;5<@;;15;?69;<=/0)/)///5955.555;57//////&/)////666;;7;.700////$/949)55)/;;4/////77//5<7<;9668><B685?A??554<;:AB<<>;>=<;3//)/77:996:74447433:93336878900*00*/77279;>>7<<<643333$33-333933339:9383////)/3;;=?:;>?=797=;9=8667(6==29086//////5598/////49;;;:::6;333333,3179889988
@ATNG8:01434:02604
GATGGTAGATACTCGCTGATACACCCAGAAGATCAGGAACTCTAGAAGAATTCAGATTTTTAACACGAGAGTTAAACGTAAAAAGAAGGTTTTACAAGACTCACGTTAACAATATTGCAGCAGTACGCACACAATCGAAGCGCAGTAAGGATGGCTAGTGTAACTAGCAAGAATACCACGAAAGCAAGAAAAAGAAGTACGCTATTAACTATTAACGTACCTGTCTCTTCCGAAACGAATGAGTACTGTATCTATGTGTGCGCTACCATCGATAACCTCGAGCT
+
ABCC@B=BDCCCCCBBBBBBCBBBFDCCB?BCAA??<??ABBBBCC?BB?B@BBBBBBBB3C@CB@@A@=0/(..'..//==<+;;49.555'5:<89966<<<<A?B@CC@BCB?B???BBBCBBBCDBBCB?AAAA=?@BBCCCC?A?A:;6;A@AABBC?DBBB?@;?B???<<>=777)355.22557(5:177>>>AA??;?<@@@@<@=A@BBB@AAABBBA=@<999.:::39ABBBBCBBBBBC:9:CBBBB??@?@A<A>>>>>><@<>>>@@>>
@ATNG8:01438:02570
GATGGTAGTATAGAGCTCTACATAGTACTCATTCGTTTCGGAAGAGACAGGTACGTTAATAGTTAATAGCGTACTTCTTTTTCTTGCTTTCGTGGTATTTCTTGCTAGTTACACTAGCCATCCTTACTGCGCTTCGATTGTGTGCGTACTGCTGCAATATTGTTAACGTGAGTCTTGTAAAACCTTCTTTTTACGTTTACTCTCGTGTTAAAATCTTGAATTCTTACTAGAGTTCCTGATCTTTCTGGATATGAGTGACTCGTGCTACCATCGATAACCTCGAGTCT
+
=A@?<@669B>?>6<6<<@@>@?@BB@@AAA@=B:99/8?;?<>?>>B@@@BBBBB?B?BBDD@C>AABBB;;5>3;>DDC.:83>BED;?BAA9=988)8<1865222+2::7;8994///5=5;8==>>>A=>>>>5;:====?;;;@??;77<5///9<<7=7<;;DCDBDD388:::/:4:8=>CCC.;;BBE;?>?>??;;:>1988)8<<8=>:>;>A=@>???>>@<A:=;69777-7882785359577>====;;;??A<@?>>;;;9=<>>>@>=96
@ATNG8:01440:02602
GATGGTAGTATCTGTCTACGAGAGCCAGAAGATCAGGAACTCTAGAAGAATTCAGATTTTTAACACGAGAGTAAACGTAAAAAGAAGGTTTTACAAGACTCACGTTAACAATATTGCAGCAGTACGCACACAATCGAAGCGCAGTAAGGATGGCTAGTGTAACTAGCAAGAATACCACGAAAGCAAGAAAAAGAAGTACGCTATTAACTATTAACGTACCTGTCTCTTCCGAAACGAATGAGTACACACTCTCATGAACTCCATCGATAACCTCGAGTCT
+
BB@@=@?@@BBBBCAAABBBBCBBB@CCC@CC???@<?<?ABBCCB@CB@D@BAAAAAAB3B@DBBBAA?AAAD6?>CCDEE5CD@C@CCC<CGJ@CBBCFCCCC@C?BB?@@A=@?BBBBBCCCCCCBDCC@CB@@<@?>?AAAC>B@BBB@BCCCBBAA>@BBBBB?BB?BA@<>>999,998999999(6=4;688@@AAB;>;>@@A=B<>>CBA?ABBBBBB?B@BCC=BAA>AABBCBBBBBBAABCA@;;4;;;5;@>>>A@<@=AAA?@@AA
@ATNG8:01441:02582
GATGGTAGCGCACACATAGATACAGACTTTCGTTTCGGAAGAGACAGGTACGTTAATAGTTAATAGCGTACTTCTTTTTCTTGCTTTCGTGGTATTCTTGCTAGTTACACTAGCCATCCTTACTGCGCTTCGATTGTGTGCTTACTGCTGCAATATTGTTAACGTGAGTCTTGTAAAACCTTCTTTTTACGTTTACTCTCGTGTTAAAAATCTGAATTCTTCTAGAGTTCCTGATCTTCTGGATAGCGACGCGATATACTACCATCGATAACCTCGAGTCT
+
96@:5;;;@CDFGIFDDDCB@@@BABBB@:A@@@:AB?A>A??>ABA?CCCCB@B=@@@B=A?BBDDCAC?A???=?=.?A<@???8>A@A<@@A?AB>AACBBB>AABBBBBC?BBB@D?A==B;;:@<@@@A;?>@@AAA<@<;<AAAA?<AAA=:868;<<;;;@@AA=AAAAA5A;A8=?AAA/><AAA9A?=>=?A>>><??=?.?==>A:?;?A;@@AA>>><A<A@@>>>9=<<<>AAAA>@>??>>>A>>>@BD=>666AAA<A;?A???=88
@ATNG8:01443:02587
GATGGTAGCACGAGTCACTCATATCCAGAAGATCAGGAACTCTAGAAGAATTCAGATTTTTAACACGAGAGTAAACGTAAAAAGAAGGTTTTACAAGACTCACGTTAACAATATTGCAGCAGTACGCACACAATCGAAGCGCAGTAAGGATGGCTAGTGTAACTAGCAAGAATACCACGAAAGCAAGAAAAAGAAGTACGCTATTAACTATTAACGTACCTGTCTCTTCCGAAACGAATGAGTACGTGTGCGACGTGTCTCCTACCATCGATAACCTCGAGTCT
+
BBBB@BAA@BBB=CGCB=BB@@BBB?CCDABBCD;;5;=@??BBB@;@@5;49AABCCCA.??@ABCDC???@?:>?BBDDD5DD=A4<;;*9CC@CCCDA@@@A>A?BB????>AACCDFGCBBCAA@@@A>A@@@?@?@?::9@<A>B;;5:@@@AAAB>AAABAB@CB?BBA8><999+25717>CCD/@@<@788A@ABB:?;@A??=?=>>CCC@CBBAB@@7:8:AB9B::6:=?@AAA999AAAA>855>=?>?;><=9:888;8808<A>>==>;;
@ATNG8:01446:02597
GATGGTAGCGCACACATAGATACAGTACTCATTCGTTTCGGAAGAGACAGGTACGTTAATAGTTAATAGCGTACTTCTTTTTCTTGCTTTCGTGGTATTCTTGCTAGTTACACTAGCCATCCTTACTGCGCCTTCGATTGTGTGCGTACTGCTGCAATATTGTTAACGTGAGTCTTGTAAAACCTTCTTTTTACGTTTACTCTCGTGTTAAAAATCTGAATTCTTCTAGAGTTCCTGATCTTCTGGTATGACTAGTGTACTACTACCATCGATAACCTCGAGTCT
+
B?;:59;4555599;;;?@@<<@A@??::<9819999099497;;995;;8==>>C>@;@@@<:@=??>;9:B9945<<;<+>:4:<<>7956>:C>C@CC?CBDEED@ABBCCCAB=A;;7;=BAB0000*0*00=?7?CCCBBBA=<<<<@999>BBC@CC?C8::BBBBCCE?@AAAA.;5;=@@@@@,A<>@A000ACB;;;BC@CCCA0>99999=;@B=AABABAB@B@BEBBBB?A:;:;CCCCABBBBBBCICCBDCC?C;00@00+0;==@AAA::
@ATNG8:01447:02593
GATGGTAGTACATGATAGACGTCACCAGAAGATCAGGAACTCTAGAAGAATTCAGATTTTTAACACGAGAGTAAACGTAAAAAGAAGGTTTTACAAGACTCACGTTAACAATATTGCAGCAGTACGCACACAATCGAAGCGCAGTAAGGATGGCTAGTGTAACTAGCAAGAATACCACGAAAGCAAGAAAAAAGAAGTACGCTATTAACTATTAACGTACCTGTCTCTTCCGAAACGAATGAGTACTGCGTCTCACTCTCGCCTACCATCGATAACCTCGAGTCT
+
BCCC?CCBBCCDCCCC@@@C9;;CEACCCABBAA@@<@=AABBCFF@??=?=??:9;;;;*;=ACFLLCCAAAA<A?@@CBC2CC=@5;;;.;AB=;;:?@AAAB>A>AB?BBB?BAAABBCDCCCCCCCCC@BA@?<@???BCBB?B?B;;;;AA@BCCC?CBAC??::939AA8<=999,755-666676$6:6;657?>C8858<@ABD;>;>>BBDACBBBBEE@B@BBA<A@?<999CCGCBBBBCCBCBBACCDDC?DDD@D9::@@?9?<???AA888
@ATNG8:01450:02564
GATGGTAGATACTCGCTGATACACCCAGAAGATCAGGAACTCTAGAAGAATTCAGATTTTTAACACGAGAGTAAACGTAAAAAGAAGGTTTTACAAGACTCACGTTAACAATATTGCATCAGTACGCACACAATCGAAGCGCAGTAAGGATGGCTAGTGTAACTAGCAAGAATACCACGAAAAGCAAGAAAAAGAAGTACGCTATTAACTATTAACGTACCTGTCTCTTCCGAAACGAATGAGTACACATCGTCGTGTCGTGCTACCATCGATAACCTCGAGTCT
+
BCBC@C@@ACAAACBBA?@99=49:/9A@=@@@BBC?C?BBBABCC?AA=A@CCBBBCCC3C?BB>BBA@9655(29?@<@@1>?=@:CCC9CCB@;;:BCCCDD?C@CCACBB>AAAAABBDBBAACCCBC>BA982:<=;;=::4??B??<?B=>=AAB<B@@@??<?@<ABB=>:////(///(/////(/93<>@@AA@A@8;6:<==8=;?@CCC?CBBCBBB>A>ABA;B??=?BBBBBBBBBBBAAAABB:::::99@@?C?@?BAB?B9::@???::
@ATNG8:01459:02579
GATGGTAGTGTCAGTGCGCGTCGTCCAGAAGATCAGGAACTCTAGAAGAATTCAGATTTTTAACACGAGAGTAAACGTAAAAAGAAGGTTTACAAGACTCACGTTAACAATATTGCAGCAGTACGCACACAATCGAAGCGCAGTAAGGATGGCTAGTGTAACTAGCAAGAATACCACGAAAGCAAGAAAAAAGAAGTACGCTATTAACTATTTAACGTACCTGTCTCTTCCGAAACGAATGAGTACTGTATCTATGTGTGCGCTACCATCGATAACCTCGAGTCT
+
A=B=@CBBB;96@?;;;=@@@;?CC@BBC?B;;;9C>B;?:<4339599497:>///==;,;6///<;<==///)//0/:::*:;49)55)599495555;=56459<<9=<;7;>>>BBBBCC;;:CCCB@DCCC?CBBBBDCC?B?B@@<@AAAA???>AAABBA=AB=999;==999+7;=8778788%55///./9:9:>;A7;;<<<3<<::@BB=?@?AAAC?B>AAD=AAB>AABCBBCCCBBBE999BAAA===>>9819;;;>??;><?A;;;@AA
@ATNG8:01461:02565
GATGGTAGCGCACACATAGATACAGTACTCATTCGTTTCGGAAGAGACAGGTACGTTAATAGTTTAATAGCGTACTTCTTTTTCTTGCTTTCGTGGTATTCTTGCTAGTTACACTAGCCATCCTTACTGCGCTTCGATTGTGTGCGTACTGCTGCAATATTGTTAACGTGAGTCTTGTAATACTTCTTTTACGTTTACTCTCGTGTTAAAAATCTGAATTCTTCTAGAGTTCCTGATCTTCTGGAGATACACATGATACTCTACCATCGATAACCTCGAGTCT
+
4444.5445555;<665555:444///////8369;<3;;:@:@@@<A;@?C966B?@8<?;97(4399:;;<<;<05/:::'99)///8.//5<796/)/;)//799<9>>>;;;55.555.58<<@AAAA@?A>>=99;99A95554::<<<;<9===855058555;=<///,/-9(-///)//;<.<<>?>6><;9;<6666:>??@+<99--,-389,-.>0/44055::<;;8689:)///999999//////::7765///779;6;.33333379
@ATNG8:01464:02579
GATGGTAGCTCTGCTCTGACTCTCGTACTCATTCGTTTCGGAAGAGACAGGTACGTTAATAGTTGAATAGCGTACTTCTTTTTCTTGCTTTCTGTGGTATTCTTGCTAGTTACACTAGCCATCCTTACTGCGCTTCGATTGTGTGCGTACTGCTGCAATATTGTTAACGTGAGTCTTGTAAAACCTTCTTTTACGTTTACTCTCGTGTTAAAAATCTGAATTCTTCTAGAGTTCCTGATCTTCTGTGTGCGCTACAGTCTCTACCATCGATAACCTCGAGTCT
+
@;BA8<665??<666;9995554;::44/:00)/;@;5;<8@5>?90/<<7///--383-//8)//498:=5:;:;;><<88':<9>BCD>9559;49:<8<=6;?=BBC<??>99333-44;8=8=A=BAAAB?AD@@9<<BCA@@;;;;9999:<599<)/0)/)/:8:8:949244444&4.4.4444&48:;>4=555999999.5555$5<<59057<@=AAA@@?@=B=;:;BBD=?@<;000<:<::>>00////-60-----55096/55=>:55
@ATNG8:01464:02592
GATGGTAGCTCTGCTTTGACTCTCGTATCATTCGTTTCGGAAGGGACAGGTACGTTAATAGTTAATAGCGTACTTCTTTTTCTTGCTTTCGTGGTATTCTTGCTAGTTACACTAGCCATCCTTACTGCGCTTCGATTGTGTGCGTACTGCTGCAATATTGTTAACGTGAGTCTTGTAAAACCTTCTTTTTACGTTTACTCTCGTGTTAAAAATCTGAATTCTTCTAGAGTTCCTGATCTTCTGGCGCTCTGTCACGTCTGCTACCATCGATAACCTCGAGTCT
+
@ABB?BBBBCCCCCED>CCCCCCF;:;GCBB@A@?C=AA?A@CC=CCCC?CBBBA?C@CCBB@B<=>AABBBBB?@@@@@2?A=A?AA<ABCD>CBB@BB586=>>>;>>>>>ABB<>@C@C?BBB@>==><@@@A:@??>>>@AB???=>>>B<@??<@B<>=?@>??@A@>8;;BEE5E8:6;????/?A@@?9??@@BC=<8818685$299;<7=78>:=BCBBAB8<8;@BCCC<?:A>??:==0000;;@@BA;=;00*0//;=>A>D<??>>>CBB
@ATNG8:01465:02609
GATTGGTAGTCTCAGATAGTCTATAGTACTCATTCGTTTCGGAAGAGACAGGTACGTTAATAGTTAATAGCGTACTTCTTTTTCTTGCTTTCGTGGTATTCTTGCTAGTTACACTAGCCATCCTTACTGCGCTTCGATTGTGTGCGTACTGCTTGCAATATTGTTAACGTGAGTCTTGTAAAACCTTCTTTTAACGTTTACTCTCGTGTTAAAAATCTTGAATTCTTCTAGAGTTCCTGATCTTCTGGTCTCTCTCTCACGCACTACCATCGATCAACCTCGAGTCT
+
944.4399;=;;;>><A:8.-----//79=;;;7;<<<5<<=B=@B<999:.44;44.55::9839+///:/455<588999)9=6::;:0:6//)///49:.55////)/;:::;=>8<<<:=8<<;;;955.545<7<<<659:://0/-,(,22,,--(-6(-(/345599:<8666@@064/69>>>)0)////)57///////7)5555$544.55497;;644447//)/)/////-(-//)/88;///;;;;>==555557;998:///396://5;887
@ATNG8:01468:02573
GATGGTAGTGTCATATGAGAGTGTGTACTCATTCGTTTCGGAAGAGACAGGTACGTTAATAGTTAATAGCGTACTTCTTTTTCTTGCTTTCGTGGTATTCTTGCTAGTTACACTAGCCATCCTTACTGCGCTTCGATTGTGTGCGTACTGCTGCAATATTGTTAACGTGAGTCTTGTAAAACCTTCTTTTACGTTTACTCTCGTGTTAAAAATCTGAATTCTTCTAGAGTTCCTGATCTTCTGGTCTACTACACTGTACTCTACCATGATAACCTCGAGTCT
+
BBA@?A?DDBCBBECCCBBBDDBBBBBBBC?A?@CBC=BB?C@BBDHFCC@CCCBB?B@DDAA?B@CBBCBBAA@;>>???0?A?BBCD<CCCE@BBC@CC;<;AGEG@BBCCFCCC@CDC?B?BCCDCAAA?ACBB@CCCCCBBBCDBBBCCAB@BBB?AA=@=@CBBBCB@>9>:999-;=B;;;:;-<AAAB>BBCCCCEBBB5<;<;*<CCCC@C@CB@BBBBBCC@BA@@@CBA=BAA>BCABACCCDB@BBDDCCECC>BBAA@@<@<?@@:::??
@ATNG8:01470:02561
GATGGTAGACATATCGTACTCTCTGTACTCATTCGTTTCGGAAGAGACAGGTACGTTAATAGTTAATAGCGTACTTCTTTTTCTTGCTTTCGTTGGTATTCTTGCTAGTTACACTAGCCATCCTTACTGCGCTTCGATTGTGTGCGTACTGCTGCAATATTGTTAACGTGAGTCTTGTAAAACCTTCTTTTTACGTTTACTCTCGTGTTAAAAATCTGAATTCTTCTAGAGTTCCTGATCTTCTGGATACACTCATGTGCACCTACCATCGATAACCTCGAGTCT
+
ABCD@CCCCBCCDAABBCCBB;;;BBABCBAA?AABA9AC8:9:C@@>???ABAAA?B?CDDC>A<AAA==?;7<422222$2659?=@6:00).*---*/958575<=:A@A==>DC9@@@;A<@?A>===A<AAAA6:8==>>@@@AAAB:::?;====AB9=:===>@>>>?<@@@@@5@<@<??@??/?A999288:///99:=;??@@/@CAAB=@<;;7;>>=>>><@;>>@@@B9==A<AAA@@@@@>>>>>>?@:;=@6;6668887=79>99;866
@ATNG8:01472:02608
GATGGTAGTGTGTCTCTGAGAGTAGTACTCATTCGTTTCGGAAGAGACAGGTACGTTAATAGTTAATAGCGTACTTCTTTTTCTTGCTTTCGTGGTATTCTTGCTAGTTACACTAGCCATCCTTACTGCGCTTCGATTGTGTGCGTACTGCTGCAATATTGTTAACGTGAGTCTTGTAAAACCTTCTTTTTACGTTTACTCTCGTGTTAAAAATCTGAATTCTTCTAGAGTTCCTGATCTTTTGGTCTACTACACTGTACTCTACCATCGATAACCTCGAGTCT
+
@A@?<@;=ABBBC??>==BCCBBDCCBBBBAA?BBBB=BB?B?BBBDDDIA;;;BAACAEDCC@C@BCCCCCCDC@::999):?;?@AB<BAAA4;5=9@B>ABDCBCADEEDDCA@>@BB?B@CCCCBBAA=@CBB=A:;:BBBCCCCCCA@@C@BCC@CC?B?BBAAABCCC9::BBB8C?B?CCCCC5CCBCC=A@@@AACAAAACDCE5CBBCC@CABB@BDCBBA@>@@BBCCCCCC:C?BC???BBBBCBBBBBBBBBC@A=>>@@;7><@@AAA>>>
@ATNG8:01430:02616
GATGGTAGCGCGACGAGCGTAGACCCAGAAGATCAGGAACTCTAGAAGAATTCAGATTTTTAACACGAGAGTAAACGTAAAAAGAAGGTTTTACAAGACTCACGTTAACAATATTGCAGCAGTACGCACACAATCGAAGCGCAGTAAGGATGGCTAGTGTAACTAGCAAGAATACCACGAAAGCAAGAAAAAGAAGTACGCTATTAACTATTAACGTACCTGTCTCTTCCGAAACGAATGAGTACAGAGAGTACGATATGTCTACCATCGATAACCTCGAGTCT
+
;9@:8<BABCCBBCCCBBBBCCBBD>CDC?BB::;A5;59?A?@AB?CBAG????<====,??BBCCCBBCCCD;BBCCDDD5CB>B5<;;*:@@<996A>BCCC@B?BB?@??>AABABDDBCBCDDCCA@?ACBB?BBBB@@??9?=@@?>@CBCBCCC?BBCBBB@BB>A@@9<<999+9??;88898(8=9=888AAB>><><??@E:>:>@BBB?BBBCBBB@D?BBA:@?>9?BBBBCCCCCCAAAAABBBB=;;;;9?;?566AAA1637BA>?>==
@ATNG8:01434:02627
GATGGTAGTATCTGCACACTCTGTCCAGAAGATCAGGAACTCTAGAAGAATTCAGATTTTTAACACGAGAGTAAACGTAAAAAGAAGGTTTTACAAGACTCACGTTAACAATATTGCAGCAGTACGCACACAATCGAAGCGCAGTAAGGATGGCTAGTGTAACTAGCAAGAATACCACGAAAGCAAGAAAAAGAAGTACGCTATTAACTATTAACGTACCTGTCTCTTCCGAAACGAATGAGTACACACTCTCATATGACACTACCATCGATAACCTCGAGTCT
+
;6>>7?ABABBBBCCDDBBACCCDD>BBC@CCCBBB?A<??DBBBA?AC?C@BB?>????2@@BBCCA@@CCDD9BABBCCC5CC?C<AAA9AFFACAABCDDDC?B?BC@BBB>AABBCBBCCCCCDBCBB?BCCC?BAAABBBB>C?CCB?BCCDCCCA?AAACCB?BB>B@@:=>998*9??;98898(8=9A898AABBB7;8;B??:>:=ABBB@BCBBCCD>A>A@@9@:979BBBBBBBBBBBCCB@@@@BAAABBDC?B<>>DBB5757AAAA==>
@ATNG8:01441:02645
GATGGTAGATACTCGCTGATACACCCAGAAGATCAGGAACTCTAGAAGAATTCAGATTTTTAACACGAGAGTAAACGTAAAAAGAAGGTTTTACAAGACTCACGTTAACAATATTGCAGCAGTACGCACACATTCGAAGCGCAGTAAGGATGGCTAGTGTAACTAGCAAGAATACCACGAAAGCAAGAAAAAAGAAGTACGCTATTAACTATTAACGTACCTGTCTCTTCCGAAACGAATGAGTACGAGAGAGCACACGTGTCTACCTTCGATAACCTCGAGTCT
+
B@AB8<<BBBBCCCCCCCBBCBBBA<@@@;@@@@=?=?;=AA:99A<??;?=A@AAABBC1><>BA@AAD975>799DCDDD5BA=A4;;;'9@C=@A@@AABBCAC@BB?BBC@DBBBBCBBBDDDCCCABA@A;;8:A@@BB@?>@?C;;:;BAABEBB@BBBFBB?BB?BBA:==<<<+759488::;;&9>8=:;;===>>8=:=??B;>;==BDD@BCAA@??393:=>6=@A?BBCBBBBCBBBBBBBBBBBCBB>>>=>:>388@AA9=:=@DAA787
@ATNG8:01442:02642
GATGGTAGGAGACACGTCGCACACGTACTCATTCGTTTCGGAAGAGACAGGTACGTTAATAGTTAATAGCGTACTTCTTTTTCTTGCTTTTCGTGGTATTCTTGCTAGTTACACTAGCCATCCTTACTGCGCTTCGATTGTGTGCGTACTGCTGCAATATTGTTAACGTGAGTCTTGTAAAACCTTCTTTTTACGTTTACTCTCGTGTTTAAAAATCTGAATTCTCTAGAGTTCCTTGATCTTCTGGCGCTCTGTCACGTCTGCTACCATCGATACCTCGAGTCT
+
::<B>A>C?BBCCCCCCCBCCCAA<<CB>?6:2:99><==:>9656>>BD;C=<:=0817<==8?7=?@ABAA:A4>=877';88<8868&2;;;=CAA>AC?BBAA@@9;978;9<<8=@A<@<?>>=====:=BAA:>=AA???@:::<>////*/6::8818:=>>>?==<=8;::9:-9)/)/////(/68991>>BABA@;;;>7;===,<//-;4;0///;9;A??=A<?<?>::=9-------7<77;>>>BAA@@A???7;;;;;8889=??>>>==
@ATNG8:01448:02636
GATGGTAGTGATACAGATCAGACACCAGAAGATCAGGAACTCTAGGAGAATTCAGATTTTTAACACGAGAGTAAACGTAAAAAGAAGGTTTTACAAGACTCACGTTAACAATATTGCAGCAGTACGCACACAATCGAAGCGCAGTAAGGATGGCTAGTGTAACTAGCAAGAATACCACGAAAGCAAGAAAAAGAAGTACGCTATTAACTATTAACGTACCTGTCTCTTCCGAAACGAATGAGTACTATGTAGAGCTCTATACTACCATCGATAACCTCGAGTCT
+
AC;;055==@BBC>;;;<<<==B=B;A@@=>949=928289933328;=5:637377888+86<=4433::966/66@<:::(55.5.555&5<>:>;:://///)45::055<8<==<==>999<;====C?CCCC>AAA???BB=@;@00,0>><??BB>BBBCBB<?>;?AA;@=999,777/55556'594978:=9>AC.5359<:8?:::@AA?;;;;;AC>A>ACD>CCC????DDDBBBABBCBBBB;;;BBBB@@@<@;;;>;;5;:>=:;:=>=
@ATNG8:01449:02630
GATGGTAGTGTCATATGAGAGTGTGTACTCATTCGTTTCGGAAGAGACAGGTACGTTAATAGTTAATAGCGTACTTCTTTTTCTTGCTTTCGTGGTATTCTTGCTAGTTACACTAGCCATCCTTACTGCGCTTCGATTGTGTGCGTACTGCTGCAATATTGTTAACGTGAGTCTTGTAAAACCTTCTTTTACGTTTACTCTCGTGTTAAAAATCTGAATTCTTCTAGAGTTCCTGATCTTCTGGGTGTATCAGCGAGTATCTACCATCGATAACCTCGAGTCT
+
A?AA255=@@566<<9>;;@@@A@>BB@@?@B@@@@@>CC:C@969@=@@25599:7<9>BCD?B?@@@=@@>9:299999$4?:?8::344495;;;6;B769@DDEACBBBICHC@ECC>B>BBBBBBAA?A@BB?BBBBCCBBBBA@DDFCC@CBB@AA>A<@@@;;;CCDABBBMK;C@C@;;;;.;;:;G;B@@@@@B@BB>BBBB2B@@@B=A=AB?BCDA@@B?B?BCBBBB?B;;;0;;;ACFAAABBCCCEEHCCGB;;;;;;5;?AACBBBBB
@ATNG8:01450:02612
GATGGTAGGCGACATACATACGCGCCAGAAGATCAGGAACTCTAGAAGAATTCAGATTTTTAACACGAGAGTAAACGTAAAAAGAAGGTTTTACAAGACTCACGTTAACAATATTGCAGCAGTACGCACACAATCGAAGCGCAGTAAGGATGGCTAGTGTAACTAGCAAGAATACCACGAAAGCAAGAAAAAAGAAGTACGCTATTAACTATTAACGTACCTGTCTCTTCCGAAACGATGAGTACCTCTCAGACGCTCGTCCTACATCGATAACCTCGAGTCT
+
;6;B:=@B@B@<?:66>>?CDC=;;@ICDACBA@@@+0,0;<9<?<<84-359;9:9BBB1C@BBCAA;A==@=6@@@@BBB,AC5;5<<;*:::.5>99444445:48=288:-44435<<<=>669AA@C?B@@@=A;;:AA@@;?=@::29:99>>:>:><96//)/6166;8>===?6:883333333#3;3788;@;>@;385988:*/*/;@@@;@@:::>@;?9:::.99778=9:??>BB@???///888;7755529955555.5:>?>>?A66
@ATNG8:01451:02644
GATGGTAGTGTCAGTGCGCGTCGTCCAGAAGATCAGGAACTCTAGAAGAATTCAGATTTTTAACACGAGAGTAAACGTAAAAAGAAGGTTTTACAAGACTCACGTTAACAATATTGCAGCAGTACGCACACAATCGAAGCGCAGTAAGGATGGCTAGTGTAACTAGCAAGAATACCACGAAAGCAAGAAAAAGAAGTACGCTATTAACTATTAACGTACCTGTCTCTTCCGAAACGAATGAGTACGTGTGACGTACGTGAGCTACCATCGATAACCTCGAGTCT
+
=>CE@CCCAA;AB??CCDDCDBBBD@CBB?@@@BAA>B=@@@BAAA@AC@B@BBABBCCB3C@BBBBAAAA@@@8>>;;;;;*;;5;=BBB;CCC@BBBBB;9;D@D@CC@DBB?BA??@BBCCBGCBBBBB=AA@@>@CDB@A997;?AAC@BBBAAAAA?BBBCCD@>>;???;>@999,9<<9:=>=>/=>:>888==?AA;?5;;;;5;;?=CBD?CCCBAAC9:9;CD>ECC?@A@FCCB????BBAABBCBAB:::?BB?B:::@?@4:48=>>;::>
@ATNG8:01454:02642
GATGGTAGCTATACGTATATCTTGTACTCATTCGTTTCGGAAGAGACAGGTACGTTAATAGTTAATAGCGTACTTCTTTTTTCTTGCTTTCGTTATTCTTGCTAGTTACACTAGCCATCCTTACTGCGCTTCGATTATGTGCGTACTGCTGCAATATTGTTAACGTGAGTCTTGTAAAACCTTCTTTTTACGTTTACTCTCGTGTTAAAAAATCTTGAATTCTTCTAGAGTCCTGATCTTCTGGACAGAGTGTGCAGATACTACCATCGATAACCTCGAGTCT
+
:6<=8<=BCC?==><<<666<C:BBBCCDCF@CCBB>BB?B?CB@@BCBAFDBBB@D@ECCB?B?BBBBBBBAA?A@A>A?'9:29900(/00*/61//(/3797848<<BBBBB@BAC>@=@B?;;<=>8>>?@;>>>>@@ABA@@@@A@>><===<?@<?=>>=@@@BAA7::BBB5B<A8==DDD.99353-3/..667==A<@@>=;%9..)/80617<7;===AA==:==AAAA7:9?=AB?@?BBAAAAA>=@=>@>A?B9:9A9958;???>>>;;
@ATNG8:01460:02645
GATGGTAGTGCGTGAGAGAGAGACCCAGAAGATCAGGAACTCTAGAAGAATTCAGATTTTTAACACGAGAGTTAAACGTAAAAAGAAGGTTTTACAAGAACTCACGTTAACAATATTGCAGCAGTACGCACACAATCGAAGCGCAGTAAGGATGGCTAGTGTAACTAGCAAGAATACCACGAAAGCAAGAAAAAAGAAGTACGCTATTAACTATTAACGTACCTGTCTCTTCCGAAACGAATGAGTACATAGATATACGTATAGCTACCATCGATAACCTCGAGTCT
+
;54505=@AABBAA<CEBBBAA::4)4;;6;@??<:3:045;;<AD?::::@CCBBBBBB1B?=>8;;:>//(//(/577777'9;6;.555&55@699.59445=>8<:<<7<AA>ABABBBCGDCCCCCCCC@CCBB>A@@?BBAA=B>B;;6:A@>??@A=A@@A@@<:948A?:??888+375-5<AACA)AA<@@>>>AB;;5;5;;;;5;8==BBB>BBBAACC?A?AA@;A??=@BCBBBBBBABACAAAAA>>>CCA@>>;?888?@@9=9=AA=>8::
@ATNG8:01464:02657
GATGGTAGATACTCGCTGATACACCCAGAAGATCAGGAACTCTAGAAGAATTCAGATTTTTAACACGAGAGTAAACGTAAAAAGAAGGTTTTACAAGACTCACGTTAACAATATTGCAGCAGTACGCACACAATCGAAGCGCAGTAAGGATGGCTAGTGTAACTAGCAAGAATACCACGAAAGCAAGAAAAAGAAGTACGCTATTAACTATTAACGTACCTGTCTCTTCCGAAACGAATGAGTACATAGATATACGTATAGCTACCATCGATAACCTCGAGTCT
+
BBFC?B<<ABBBBB=====@?>=B=7=>>9<>DCCB=?=?AA??@A>BB;?:??<<<>=<'72885;;A<752=098B====+<<7<.999'/@;5/0///8://)/388677:8<:>:;@AACBBCCBB@@=@@?@;???????>9??A@@=@:98>??A?BBBCBB@CB?BAA?@????7765467888(68/56::=>A>>;><@@>>7;5;>B@@=@@@@A@@;?;@BB=BBC99:AHDFCBBBDAAAAA??????@?@BA=>;;;>>>=B<A@@@;;;;
@ATNG8:01468:02637
GATGGTAGTATCTGCACACTCTGTCCAGAAGATCAGGAACTCTAGAAGAATTCAGATTTTTAACACGAGAGTAAACGTAAAAAGAAGGTTTTACAAGACTCACGTTAACAATATTGCAGCAGTACGCACACAATCGAAGCGCAGTAAGGATGGCTAGTGTAACTAGCAAGAATACCACGAAAGCAAGAAAAAGAAGTACGCTATTAACTATTAACGTACCTGTCTCTTCCGAAACGAATGAGTACACATCGTCGTGTCGTGCTACCATCGATAACCTCGAGTCT
+
A?BC?BBCCCABCCCBCA@@==@DB?BCC@DCBBBB>@=@BC?@?C?CC?B???::9AAC2A>ABBCCCCBBBE>A@@@@@@0AB=B<AAA9BCF@CBABBCBCC@D?BA@CCC=@?BBBBBBDDCCCCBBC@CCA@>ACCBABBA=@?@997:AABBBBC?CCABBB@CC>AAA<>>@??8@??;?@@@@/@A<A777@B??@7:7;@AA=A<@@CCC@CCCCCBB?B?BCC>CBB?>>>AABCCCBCBBB:99A???BBBCCC?B899AAB?B?BBC>>>??
@ATNG8:01470:02610
GATGGTAGCGCGACGAGCGTAGACCCAGAAGATCAGGAACTCTAGAAGAATTCAGATTTTTAGCACGAGAGTAAACGTAAAAAGAAGGTTTTATCAAGAACTCACGTTAACAAATATTGCAGCAGTACGCACACAATCGAAGCGCAGTAAGGATGGCTAGTGTAACTTGCAAGAATACCACGAAAGCAAGAAAAAGAAGTACGCTATTAACTATTAACGTACCTGTCTCTTCCGAAACGAATGAGTACAGAGAGTACGATATGTCTACCATCGATAACCTCGAGTCT
+
@;>C?CDBBBBBBBABBD@@@B@@@;@BB?CC::;B@B=??A::8C?BA=A=>???ADEE3CBCBB;:9AABBB>BCCDDDD2?<8<3999+997>486*/////33393222'255.5555566CBBBBBECBB@BBBD?BBCBBBBB>A?A@@>ABCBCCBB@BB>AA@@CD@CCC@BC@@@;?>>>::999)9@<::9BDBBBB?B?BBBC?B?AABBB@CCCBBCD@C@BBC=C;;8:BBBBBBBBBBBBBCBBBCCBAAABBC@B?;;;66*/*/<<<<;;;
@ATNG8:01428:02680
GATGGTAGAGTACAGTGTATAGACCAGAAGATCAGGAACTCTAGAAGAATTCAGATTTTTAACACGAGAGTAAACGTAAAAAGAATGTTTTACAAGACTCACGTTAACAATATTGCAGCAGTACGCACACAATCGAAGCGCAGTAAGGATGGCTAGTGTAACTAGCAAGAATACCACGAAAGCAAGAAAAAGAAGTACGCTATTAACTATTAACGTACCTGTCTCTTCCGAAACGAATGATTACTATAGACTATCTGAGACTACCATCGATAACCTCGAGTCT
+
;;;C;>DCCAAA@00/977;;<44.49949<555<.615<==;;<?CC?B?BBB@AAAA2@>BBBBCBBB???8=@??@@A0@C@BBBED=FGG:<;;;>=;>>8@=::5:CC@CBCCCBBBC;;=FDDBC@BBAB?BAAAA???=A=A;;7;@?>CBBB@BB?@?A=??;?A@?A@@>=6=>=999999(5;6=>A???A>>5;5:;;98=8=?<;;@BBABBAA;?;???6=>A597BB?CB@??CBBCCBBBB;;;;;:>><;;;;;:9499@>>@?787
@ATNG8:01439:02708
GATGGTAGTGGTCATATGAGAGTGTGTACTCATTCGTTTCGGAAGAGACAGGTACGTTAATAGTTAATAGCGTACTTCTTTTTCTTGCTTTCGTGGTATTCTTGCTAGTTACACTACCATCCTTACTGCGCTTCGATTGTGTGCGTACTGCTGCAATATTGTTAACGTGAGTCTTGTAAAACCTTCTTTTTACGTTTACTCTCGTGTTAAAAATCTGAATTCTTCTAGAGTTCCTGATCTTCTGGTATGACTAGTGTACTACTACCATCGATAACCTCGAGTCT
+
//<<7888-/)/99;<;;;B@??@?CA955<?@7=59505A8<9=?>>>>>9<<<<<8<466>>:@:???AA@;??=>>@@@0>949:>>8959@7@@@=BB>BBBAAAABBBFGBB?BBB@B@BAB@A000=A@>@9CBAAA@AA@:;9:>?BA<ABB?BC?C?A@;;;AAAA5;;??@7@@E@DDDDD1@@BCF?D;;;BBAA@@49999(9>>>>4929;49==@C?@>?<?==>99299929B@BBCCCCFGCDGCCEDCCA;;;ABCB9;9;AA@AAAA
@ATNG8:01444:02685
GATGGTAGGAGACACGTCACACGTACTCATTCGTTTCGGAAGAGACAGGTACGTTAATAGTTAATAGCGTACTTCTTTTTCTTGCTTTCGTGGTATTCTTGCTAGTTACACTAGCCATCCTTACTGCGCTTCGATTGTGTGCGTACTGCTGCAATATTGTTAACGTGAGTCTTGTAAAACCTTCTTTTTACGTTTACTCTCGTGTTAAAAATCTGAATTCTTCTAGAGTTCCTGATCTTCTGGGCTGCGCTAATATGCGCTACCATCGATAACCTCGAGTCT
+
BABC@CAC?CCBBCB@@9;9=>>@@@@BAA<ABBB<BA>B?@@@CB@@=@CAAA?B?BCBD@C?BBBBB@?@@=??@>>,9939@@@;BBA@=ABA>AB?979ABB?BCC@?>::5;@?;@=@?<<=>>>=AAAC=A@@??@>==@@===::;::9:5//+/7<=@???BAA;??ABB;B=C578???/?CCCC:@>>=>?A>>>;>@@@/A;;;A=B;??=A=::///0638;?@@@;;>>@4=///=::><@@BAA@==;;6;///<<;7@<@@@A>;;;
@ATNG8:01449:02708
GATGGTAGTGTGTCTCTGAGAGTAGTACTCATTTCGTTTCGGAAGAGACAGGTACGTTAATAGTTAATAGCGTACTTCTTTTTCTTGCTTTCTGTGGTATTCTTGCTAGTTACACTAGCCATCCTTACTGCGCTTCGATTGTGTGCGTACTGCTGCAATATTGTTAACGTGAGTCTTGTAAAACCTTCTTTTTACGTTTACTCTCGTGTTAAAAATCTGAATTCTTCTAGAGTTCCTGATCTTCTGGAGATATCATCAGCGAGCTACCATCGATAACCTCGAGTCT
+
<6?:8555A@@@B@C;;;BCDCCCAA@BBBBBB=AAAB?BE@B?BCDDDCCABBBCB?A@AA@@<A@;;;B@A==C<?BCBB2;;65=@@8;0/77)//;6:;6555:<;9>CCCCDBB?ABC>B?BCCBCCBA=ACAA>BBCCCCBBBBBBBBBBA?A::6;A=?=A@ABBBBBG?BBDDE;B>@<;;;;;*;@CDE?DBBBBBBBBB@CCCC2CBBAA?AGGC@CCCECCB?B@CCCCCB?AAA=ABBBBCECCBGBBBCCBBA>;>000@@@<B?AAACCCB?
@ATNG8:01453:02695
GATGGTAGTATAGAGCTCTACATAGTACTTCATTCGTTTCGGAAGAGACAGGTACGTTAATAGTTAATAGCGTACTTCTTTTTCTTGCTTCGTGGTATTCTTGCTAGTTACACTAGCCATCCTTACTGCGCTTCGATTGTGTGCGTACTGCTGCAATATTGTTAACGTGAGTCTTGTAAAACCTTCTTTTTACGTTTACTCCCGTGTTAAAAATCTGAATTCTTCTAGAGTTCCTGATCTCGGCGCGTATGTATGTCGCCTACCATCGATAACCTCGAGTCT
+
CCCC@CBBBCBCDDGGDB@@ACCCCBAAC@CBB?BBBC>BB>@:??ABBBB?BBBBB>A?BBBB@B?BBBAAAABA:<<<;;+==6>;95;BA@=AB@<AB687==88/8?@>?@@@:==?:>8>88:@???<@@@@:=<@@<=>>AA@@?@@@A9=>@=@A;?<>>>>>B@@@<@@@@@6@=A;:::::+:>>>=9>===B;:;;;)////(/777<7=7=B=A>>>@@A;:666///6==7:>===@@@?>?AAAA?=>::5:<9<=::6;<@@@???@>
@ATNG8:01454:02669
GATGGTAGCATCATGCATATCTCACCAGAAGATCAGGAACTCTAGAAGAATTCAGATTTTTAACACGAGAGTAAACGTAAAAAGAAGGTTTTACAAGACTCACGTTAACAATATTGCAGCAGTACGCACACAATCGAAGCGCAGTAAGGATGGCTAGTGTAACTAGCAAGAATACCACGAAATCAAGAAAAAGAAGTACGCTATTAACTATTAACGTACCTGTCTCTTCCGAAACGAATGAGTACAGAGAGTACGATATGTCTACCATCGATAACCTCGAGTCT
+
;;BB@CCCDBBCDBCCCBBBEBBBC?BBB>A@@@??<??ACABBBE@BB?B?BB997;;7'74334::;@00.;05.//:::+<=7<.555&5<<5696?<===A?A?BB=CAC<??::=BBEEBCBCDBBB@BCAA>@?BCCCBB?B?B@@<@AAAABBB?BBBCBB?BC?BBB?CBBAC7:99577776)//)/7;==??>>;>7;;AB=B=;;@BB?BBBCBBC@C>C@D>BBC=??AAABCCCBBBAAABBBBBCBBB??@<?:::?<<1616??=>=??
@ATNG8:01459:02682
GATGGTAGAGTACAGTGTAGTAGACCAGAAGATCAGGAACTCTAGAAGAATTCAGATTTTTAACACGAGAGTAAACGTAAAAAGAAGGTTTTACAAGACTCACGTTAACAATATTGCAGCAGTACGCACACAATCGAAGCGCAGTAAGGATGGCTAGTGTAACTAGCAAGAATACCACGAAAGCAAGAAAAAGAAGTACGCTATTAACTATTATCGTACCTGTCTCTTCCGAAACGAATGAGTACTATAGACTATCTGAGACTACCATCGATAACCTCGAGTCT
+
?:44.55;;@=@<9:6<<<??CCAA?ACC@C@A?::6;6::CABBC@CC>A<>======?.??BBBBBBBB::929:?AABB2AF>B5;<<-;DF?DBAACCC@@=@?AA?BBB?BBBCEDCBCBCBBBCCC@CCDD@C@AABBBB?A=A::5;BBBCBBB@CBBBCC?CC@>>>799ABA<AA@;77778(8>:?;;;AAD=>:=;>BBF:==?????=AAC=<==4:4988)8>@:>>>>@@BBAAAAA===ABBAABCDB?@>@889>??2879@@@D>;;
@ATNG8:01462:02675
GTGGTAGTAGTACACTAGTCATACCAGAAGATCAGGAACTCTAGAAGAATTCAGATTTTTAACACGAGAGTAAACCTAAAAAGAAGGTTTTACAAGACTCACGTTAACAATATTGCAGCAGTACGCACACAATCGAAGCGCAGTAAGGATGGCTAGTGTAACTAGCAAGAATACCACGAAAGCAAGAAAAAGAAGTACGCTATTAACTATTAACGTACCTGTCTCTTCCGAAACGATGAGTACGTGTGACGTACGTTAGCTACCATGATAACCTCGAGTCT
+
@>A;77>>00////7<<;96C@@B?A@B?BB;;;B>B?CCDFBCC@BB?A?CCCCCDDE1?<?AAAAABCCCD>C?@@@>?.8:399=>>2===8=;>;>>?>@<=:>>:A>?;>>888>>==;669///84<<AA;????===<6=:;8808;<>B:8:;>>;765026-525/5579;4--,),,,,,$--(.533569994<;=<<>8=4=>@>><>A@@@@?5;5;991800/55:::75757999;;///96:377//)/633//).278988522
@ATNG8:01462:02692
GATGGTAGTATCTGTCTACGAGAGCCAGAAGATCAGGAACTCTAGAAGAATTCAGATTTTTAACACGAGAGTAAACGTAAAAAGAAGGTTTTACAAGACTCACGTTAACAATATTGCAGCAGTACGCACACAATCGAAGCGCAGTAAGGATGGCTAGTGTAACTAGCAAGAATACCACGAAAGCAAGAAAAAAGAAGTACGCTATTAACTATTAACGTACCTGTCTCTTCCGAAACGAATGAGTACTACTCTCAGAGACACACTACCATCGATAACCTCGAGTCT
+
ABBL@CBCCBAA;>>==BBCCDC@A>@AA=@@?AAB?B@BBCBBBB=BB>@<@?>>?BBB3B?C>>BBB=====6//0@AA@0@@-;4;AA4ACCAFCCCABA;<7;?A@?BCC?AA?@@CCCCCCCDDCCC@CBCB?AA@@>???4:6;AB?BBB@@@BB?BBCCBBABB>AAB>AA9::28<;<889899$7:6:757>>>;;8;=AABC=C=@8;;A=@@@CCDC@C?BBA;A?@=@BCCCAAABBBBBBBBBBBA==<>>996:>>>A@@<@<A???@@?@
@ATNG8:01466:02673
GATGGTAGCGCACACATAGATACAGTACTCATTCGTTTCGGAAGAGACAGGTACGTTAATAGTTAATAGCGTACTTCTTTTTCTTGCTTTCGTGGTATTCTTGCTAGTTACACTAGCCATCCTTACTGCGCTTCGATTGTGTGCGTACTGCTGCAATTTTGTTAACGTGAGTCTTGTAAAACCTTCTTTTTACGTTTACTCTCGTGTTAAAAATCTGAATTCTTCTAGAGTTCCTGATCTTCTGGACGACGCGCACTTGACACTACCATGATAACCTCGAGTCT
+
A=?@?ACBFFBBBBBCDCDDCCCCCCECDA;:5:BBC;;;7;6<CDDDCC@BCCBC?B?AAAB@D@BBB?@@CBB>AADDD3??=@CBB=A9;9=BCC@CC=;;@DCC@BBCCDCCC=@@C?C@DDCCCCBA=ACBB@CICCCC::;BBBC>A=A@A@@300+0+0@@@AABAA>AAAAA6A<@<?ACBB3BBAAA9A@A@AAB?@??BFFE2BBBBB?BABB?CB?@=>>=B<@@@;:;7;;@<@@<=787;66//+/::9=>;;188<=66.5676///---
@ATNG8:01472:02670
GATGGTAGTGTCATATGAGAGTGTGTACTCATTCGTTTCGGAAGAGACAGGTACGTTATTAGTTAATAGCGTACTTCTTTTTCTTGCTTTCGTGGTATTCTTGCTAGTTACACTAGCCATCCTTACTGCGCTTCGATTGTGTGCGTACTGCTGCAATATTGTTAACGTGAGTCTTGTAAAACCTTCTTTTTACGTTTACTCTCGTGTTAAAAATCTGAATTCTTCTAGAGTTCCTGATCTTCTGGAGATACACATGAACTCTCCATCGATAACCTCGAGTCT
+
:::;7;=BC;99CICCCBBBCCCBBBBABC@@?@BBE>CD@D?AACCCBC@CCBCB@BC>AAB?B?CBDDBBBBA>ACDDF3BB>AACF>ABBB>BCC?BC?ABBDFL@CCCCCCCC@CCC?B?BEBBBCCC@CBCE@EABBCCAA@BBB@@@AA>A;;:<C@D?A@CCBBCBC?B@@@@3?;?<;;;;;*;BAAB:;;AABBCABAACHDF5DBABB@C@CD@ECCCCA@?@@BBABCB@BBC@BCCDCCCCCCCC?BBBBC@CCBB????B?BBBCBBBA
@ATNG8:01477:02681
GATTAGTATAGAGCTCTACATAGTACTCATTCGTTTCGGAAGAGACAGGTACGTTAATAGTTAATAGCGTACTTTTTTTCTTGCTTTCGTGGTATTCTTGCTAGTTACACTAGCCATCCTTACTGCGCTTCGATTGTGTGCGTACTGCTGCAATATTGTTAACGTGAGTCTTGTAAAACCTTCTTTTTACGTTTACTCTCGTGTTAAAAATCTGAATTCTTCTAGAGTTCCTGATCTTCTGGTGAGATATGCATGATGCTACCATCGATAACCTCGAGTCT
+
BBB@BCABBCCEEBBCCCCDDCCCCBBBBB?BBBC<AA>A????CCBB?BBBBB?B?BAAD@D?@@ABBBA@<<;;;;#<?;??AB:@@@B<@>>:<:6<9788A.65@ABB?>9>AA;?:??@@>><@:@AAA;A888A8::AAAAA<<9A;?AA9<<8<9<>;;;=ABA;?>AAA5A=A<@@@@@.=<?AA1=>>;B>==?>18888(6=;;=:>8:;6:ABA>>><A=>>>A??:>=?:;<<<<8:;=>ADAA????A=66///;98597@BAAA===
@ATNG8:01428:02759
GATGGTAGGCGAGAGTGAGACGCAGTACTCATTCGTTTCGGAAGAGACAGGTACGTTAATAGTTAATAGCGTACTTCTTTTTCTTGCTTTCGTGGTATTCTTGCTAGTTACACTAGCCATCCTTACTGCGCTTCGATTGTGTGCGTACTGCTGCAATATTGTTAACGTGAGTCTTGTAAAACCTTCTTTTTACGTTTACTCTCGTGTTAAAAATCTGAATTCTTCTAGAGTTCCTGATCTTCTGGGCAGACTCTCACACGCCTACCATCGATAACCTCGAGTCT
+
A:9905;?<;EFEFDHDCBDA@@DEECCCC@@??BBD>BB?B?BBBBBBB=ABBCD@C?AABB?D?A@?@CBBBB>ABBCB2@B@>==;7>BBC?C==:>C=>>?CBB=AAA<;;>>:;;=<>:>??@??<<5<AAC49;A>>>=>>???@A;;;8<>?<@B=A<A@>>@AB@@;@?AAA5A=A;99997)9=8881866///=:7;8;BCB/@>>>@:?:;;7;AAA==<;@=AAA??>8<<DD;D::8>>>>>AA>>=<599;57///9994@=@====///
@ATNG8:01445:02732
GATGGTAGCATCATCATATCTCACCAGAAGATCAGGAACTCTAGAAGAATTCAGATTTTTAACACGAGAGTAAACGTAAAAAGAAGGTTTTACAAGACTCACGTTAACAATATTGCAGCAGTACGCACACAATCGAAGCGCAGTAAGGATGGCTAGTGTAACTAGCAAGAATACCACGAAAGCAAGAAAAAGAAGTACGCTATTAACTATTAACGTACCTGTCTCTTCCGAAACGAATGAGTACGTGTGCGACGTGTCTCCTACCATCGATAACCTCGAGTCT
+
@?BD@CBBBBCCCBBBCCCCCBAA?ACC@BBBA@A?@;??BBBBD?CC?B@BBBBBBBB3B?BBBBCBBBBBB<>>BCCCC1BB=B?BBB;BCCABABCEGDCB?B@CC@CCC=@?@@ACCCCCCCEDCCC?BCBB?AABABBAB?B?BAA?ACBBBACA?AAAABA>BB=@@B?AA>==7===999999(:A?C;::ABC@@<@<@@CC;><>@B??>?CBBACB?C?BBC<B8979BBBBBBBBB@A@@AAAAA>@@@<A@@=@556<<<5:69AA=><<<
@ATNG8:01446:02713
GATGGTAGCACACGAGATCTCATCGTACTCATTCGTTTCGGAAGAGACACGTACGTTAATAGTTAATAGCGTACTTCTTTTTCTTGCTTTCGTGGTATTCTTGCTAGTTACACTAGCCATCCTTACTGCGCTTCGATTGTGTGCGTACTGCTGCAATATTGTTGACGTGAGTCTTGTAAAACCTTCTTTTTACGTTTACTCTCGTGTTAAAAATCTGAATTCTTCTAGAGTTCCTGATCTTCTGGTGAGATATGCATGATGCTACCATCGTTATCGGAAAGTCT
+
BBBB@CBBCCBCCCCCCBCCCCDBB@CECCBB=BCDD=CB?B?BCBBBBACCCBAA>A@CCCB?B?BBBACCABA?ACBCB1BB?B@<>9>ABD?CBB>BB598ABBB?@?@BAA??588@;@;@@@@@@>>:>>88299=<;;=@??@@@>>>>9=@>=AD9==CCCCBCCDDACAAAA9A@C@CCBBB0AA?@?8ABCCCBBBBB=ABAB5BBABC?B?CB@BCCCC@?=?<?ABCCC>AAC@CCCBBCCABACCECBBBCBB?AAA@B?CCCC?BB=AAAA
@ATNG8:01449:02712
GATGGTAGCACGAGTCACTCATATCCAAAGATCAGGAACTCTAGAAGAATTCAGATTTTTAACACGAGAGTAAACGTAAAAAGAAGGTTTTACAAGACTCACGTTAACAATATTGCAGCAGTACGCACACAATCGAAGCGCAGTAAGGATGGCTAGTGTAACTAGCAAGAATACCACGAAAGCAAGAAAAAGAAGTACGCTATTAACTATTAACGTACCTGTCTCTTCCGAAACGATGAGTACGATGAGAGAGCTCTCTCTACCATCGATAACCTCGAGTCT
+
BDCC@CCBCBBBCCCDCCCCB@AAC?BB?BCCECC?B?BACBBBB@CC?C@BBCBBBBB3B@BBBCCBCCCCC>>??DDDD2CB=A277729AC@CAA?A@@>>5<6<>:>??7;:A@???@@@AAA>>=A=A@@A7==>>>@>>9><?;@><ABAA?==9>CCAA?;AA>CBA277555(8==:>?>>=/8838@BBCAA??<>:?@<>8=;?>>=>9>?>>>>@<A<A;;4900000=;;;888????@@BA???AAAA??:>666@@B=D9>@AAA?>>
@ATNG8:01449:02749
GATGGTAGCGAGCAGTGTGTATACCAGAAGATCAGGAACTCTAGAAGAATTCAGATTTTTAACACGAGAGTAAACGTAAAAAGAAGGTTTTACAAGACTCACGTTAACAATATTGCAGCAGTACGCACACAATCGAAGCGCAGTAAGTATGGCTAGTGTAACTAGCAAGAATACCACGAAAGCAAGAAAAAGAAGTACGCTATTAACTATTAACGTACCTGTCTCTTCCGAAACGAATGAGTACTGCGTCTCACTCTCGCCTACCATCGATAACCTCGAGTCT
+
@A@B=BBBABBBBDCCCCCCCCBB@BBB?CBEA@@?@?AABCCBB?@@=B>B?A@@@@@0A?CCECDDCCCCC=A9:;:;:*;B>A5;<;6;CC@CBBBCDBBB?B?BC?ABB>AABBACCCCDDDDCCCC@CBBB@CBBBBCBB?BCCBB?BB@?@CBC@DCCCBB>BB>>>>9;;===6@>>9>BBBB3CD?B>>>BAA@?6:7:AAA7:6:=@@B>BBBBBBC@B?BBG@E@@=@AABFBB@@@BCCCCBBBCCCCB?BDB@C9::@??9>9>?@CCBBB
@ATNG8:01461:02749
GATGGTAGTGTCATATGAGAGTGTGTACTCATTCGTTTCGGAAGAGACAGGTACGTTAATAGTTAATAGCGTACTTCTTTTTCTTGCTTTCGTGGTATTCTTGCTAGTTACACTAGCCATCCTTACTGCGCTTCGATTGTGTGCGTACTGCTGCAATATTGTTAACGTGAGTCTTGTAAAACCTTCTTTTTACGTTTACTCTCGTGTTAAAAATCTGAATTCTTCTAGAGTTCCTGATCTTCTGGTCTACTACACTGTACTCTACCATCGATAACCTCGAGTCT
+
A@AB@CCDBBBBCCCCDBBBCBBBCAA@AA:;7;BBB>DM@D@BBAEDCB?BCCCC?C?BBBC@C@CCCBBCDCC<@@@A@0AB>AACG?AABD?DCD@GD?BBBCCE?BBCDEECC?CCC?C@DBCCBCCC@CCDD>@@BBCCCCCDDDCBBBB?CAA?BC@C?????@@BBC;@@?@@5@=B;;::::*;AABE<AABCDCEAAA>BBBB0BBABB?B?CC@CCCCCCC@B?9::BA@;@996:BBBBCIDDC@B@DDCCCCC@B:::@@@=A@BBBBBBBB
@ATNG8:01466:02726
GATGGTAGATATATGCACGCTCTACCAGAAGATCAGGAACTCTAGAAGAATTCAGATTTTTAACACGAGAGTAAACGTAAAAAGAAGGTTTTACAAGACTCACGTTAACAATATTGCAGCAGTACGCACACAATCGAAGCGCAGTAAGGATGGCTAGTGTAACTAGCAAGAATACCACGAAAGCAAGAAAAAGAAGTACGCTATTAACTATTAACGTACCTGTCTCTTCCGAAACGAATGAGTACTGTATCTATGTGTGCGCTACCATCGATAACCTCGAGTCT
+
BBBC@CCCCCCBB;;;B@BCBBBAA>ABD@CC@@@@6:3:>A9:7:6<=6=;=>>==>?=.?;ABBBBBBBCDD=;;@DDED2BB@C?@@@9ACCAFCCCBBB@@=A@DB@BBB>@ABBCECCCCCCCBCBE@CB??;@@@@ABAA<@=@@@=@BDCBBCB@BBCBBB?BB@988<>=888*99939::9:(8><AA@@@BB??<@<????<A=87:BC@CCB@@@D?@<;;;5;00+0@@@BECBBBBBB???BAAABBBBA@@<>;;;A?>;?<>>>BB>>?
@ATNG8:01467:02745
GATGGTAGCAGACGTGACAGAGCGCCAGAAGATCAGGAACTCTAGAAGAATTCAGATTTTTAACACGAGAGTAAACGTAAAAAGAAGGTTTTACAAGACTCACGTTAACAATATTGCAGCAGTACGCACACAATCGAAGCGCAGTAAGGATGGCTAGTGTAACTAGCAAGAATACCACGAAAGCAAGAAAAAGAAGTACGCTATTAACTATTAACGTACCTGTCTCTTCCGATACGAATGAGTACTACGTCTCACTCTCGCCTACCATCGATAACCTCGAGTCT
+
BCCC@BCBBBBCCBBBCCCCBBBDD?CCC@BBAA@@<?=??DBBBC?AC>C?BBA@ABBB3B@??>BABB997C9>:@BAAA0AC>C5<<<*9BB=;;9@BACCC?B?CE?BBC?BBABCCCDDBBBACCCD@CBBB=??BBCBBB?B?A@@<@BAABCCB?BBBBEC?BB?BBB@BBBCE998;5;>>>?/==:>A@@@BB>>;>:===>8<6=>BCC@CAAACA@<?=?AACBBB?BBBD@@@CBBBAAABAAACCC>?<>DD?D999A@@<@>=????;;<
@ATNG8:01477:02744
GATGGTAGCGCGACGAGCGTAGACCCAGAAGATCAGGAACTCTAGAATAATTCAGATTTTTAACACGAGAGTAAACGTAAAAAGAAGGTTTTACAAGACTCACGTTAACAATATTGCAGCAGTACGCACACAATCGAAGCGCAGTAAGGATGGCTAGTGTAACTAGCAAGAATACCACGAAAGCAAGAAAAAGAAGTACGCTATTAACTATTAACGTACCTGTCTCTTCCGAAACGAATGAGTACTATGTAGAGCTCTATACTACCATCGATAACCTCGAGTCT
+
99997555;?BCCCCCAA@BBBAAA8@@=;>>;:4;585:???B@@<@@,0,000:<=>>1<>BBBBCDDAA@@8>?;;;;;':@=C4:::&5@;6<969==CBC=A>@A?ABB=?@?ABBCCCCCCCCC@@=@B@@;@;:::::B=A>B<<8;CBBAB?@=@DBCBA?BB@999?B???D<@==999999(788;667AAAAB=B<?>86/718<@@@@B@@@BAA6:69=?9>9948;=?;><>>A@ACBB?@>==??>>>??5;;=====8=;;;;??@>>
@ATNG8:01437:02778
GATGGTAGTGTCAGTATGAGAGTGTGTACTCATTCATTTCGGAAGAGACAGGTACGTTAATAGTTAATAGCGTACTTCTTTTTCTTGCTTTCGTGGTATTCTTGCTAGTTACACTAGCCATCCTTACTGCGCTTCGATTGTGTGCGTACTGCTGCAATATTGTTAACGTGAGTCTTGTAAAACCTTCTTTTTACGTTTACTCTCGTGTTAAAAATCTGAATTCTTCTAGAGTTCCTGATCTTCTGGACAGAGTGTGCAGATACTACCATCGATAACCTCGAGTCT
+
@@@?8A<AA@:=0//9779@@BABCBA@@BC?@?BCDC;AB461555<=@@<@@@@?@C?B?:94949B@><A@@A=>>==>,>@>A;<<5<<>=:B>C@DE;;;ACCH@CCBBBCDE@CAA?B@DCCCCCCC@CCCC@CCCCCCCCCBBBCCBBB@B::9:C@D?AAAECBBBB;?;;;;.;<@<;;;;;*;AABG=AABBDCCCCB?BBBB2BBBDG?B?CB@BBCCCBA>B@BBCBBC@BAB@CBCCCAAABBBBDDBBBBBC=A@@@CBB@B?BAAACCAB
@ATNG8:01438:02779
GATGGTAGTATAGAGCTCTACATAGTACTCATTCGTTTCGGAAGAGACAGGTACGTTAATAGTTAATAGCGTACTTCTTTTTCTTGCTTTCGTGGTATTCTTGCTAGTTACACTAGCCATCCTTACTGCGCTTCGATTGTGTGCGTACTGCTGCAATATTGTTAACGTGAGTCTTGTAAAACCTTCTTTTTACGTTTACTCTCGTGTTAAAATCTGAATTCTTCTAGAGTTCCTGATCTTCTGGGCTGCGCTGATATGCGCTACCATCGATAACCTCGAGTCT
+
:6>?:@CBBBB@@?B;666=?BABB@@@BBAA@B:99/7<17-373899<187>>?2977BBB?B@BBBBB??<<488888(7909886)2A==9=0/)/:)//..8838@<9====88884:5:;;;???@=CAAA;@@@???>>>=?<<<<<=5;::4::5;8=><<<77//+/8989-91:488888(8>::;0:;;<=<>:::1///)////;5=6AA;AC@@=::6::?@@:::/--==49---73226633766633717<<=@=A:>:==@<:::6
@ATNG8:01457:02799
GATGGTAGCACGAGTCACTCATATCCAGAAGATCAGGAACTCTAGAAGAATTCAGATTTTTAACACGAGAGTAAACGTAAAAAGAAGGTTTTACAAGACTCACGTTAACAATATTGCAGCAGTACGCACACAATCGAAGCGCAGTAAGGATGGCTAGTGTAACTAGCAAGAATACCACGAAAGCAAGAAAAAAGAAGTACGCTATTAACTATTAACGTACCTGTCTCTTCCGAAACGAATGAGTACGTGTGCGACGTGTCTCCTACCATCGATAACCTCGAGTCT
+
BBBDABBBCCCCCHCCCAAADDCCCBCCC@CCCCBB?B?BAAAB@@<@C?A?A??BBBBB3B?BBBBBBBBBBB=@9:;CCC3BB>B;AAB9BEE@CDCBBBBBB@B@DDADBB=??AABBCCCCCCCCBBB?BBBC>@@BBAABB>B@CAA>ACBBBBBB?BBBBBB@BB>==>8<<999+9<88778888%8:4:888?AB@@=@=AA??7;7;@BBB@BB;;;??8;<;;;5;00,000>AB@@A@A@A@@A@>???>>:=AA=C888>>><?<@C????;:
@ATNG8:01459:02779
GATGGTAGCACACGAGATCTCATCGTACTCATTCGTTTCGGAAGAGACAGGTACGTTAATAGTTAATAGCGTACTTCTTTTTCTTGCTTTCGTGGTATTCTTGCTTAGTTACACTAGCCATCCTTACTGCGCTTCGATTGTGTGCGTACTGCTGCAATATTGTTAACGTGAGTCTTGTAAAACCTTCTTTTTACGTTTACTCTCGTGTTAAAATCTTGAATTCTTCTAGAGTTCCTGATCTTCTGGGCTGCGCTGATATGCGCTACCATCGATAACCTCGAGTCT
+
A@:;89>ECDBCCCA;:6BBBA@<EB@AA;9:=@@@C;BA8;46B@@CC@<>=>00,/386776=:9@AAABAAA8A@@A@1@A8><<;3;;;A8@=?<>>;>99,7<=1;;=662659577492:6<==;>>=BBBB7:;<<;;;=:::=@?;;;3//-4;;*--/99;BACBA7:;:DC5?1818::::*:<:::1;;;:><;::90688(257.5;6A6;;49<<///76=68=>??@:999:1:///<===>>>A??@BBAA=@>>>>>><A=AA>>??AA
@ATNG8:01461:02761
GATGGTAGGCGTGTGAGAGTCTGCCCAGAAGATCAGGAACTCTAGAAGAATTCAGATTTTTAACACGAGAGTAAACGTAAAAAGAAGGTTTTACAAGACTCACGTTAACAATATTGCAGCAGTACGCACACAATCGAAGCGCAGTAAGGATGGCTAGTGTAACTAGCAAGAATACCACGAAAAGCAAGAAAAAGAAGTACGCTATTAACTATTAACGTACCTGTCTCTTCCGAAACGAATGAGTACGTGTGCGACGTGTCTCCTACCATGATAACCTCGAGTCT
+
<<>?;=<<8=5566=<<<@?@956>6666<ADDCCC?B?BA@@DBD?BB?B?B@??ABBB3B?CBBBBB?@?AA7>;;;;;;,00+0)00/&/9:6:?98889//*/)/;698><@??@@?@???@>;>FDD:778?:=>>:;;>>5;7;AA=B@@@?;;;5;;;;?B@?F<??C:;:8888(8::4:====/==8=>>>====>:==A>>==A=@@;<;<?>?>888:>:>AB:;???::8A===;;:<:966///99://)///)/6669:5:;???@<=;;
@ATNG8:01463:02784
GATGGTAGGCACTGCGCACACATCCCAGAAGATCAGGAACTCTAGAAGAATTCAGATTTTTAACACGAGAGTAAACGTAAAAAGAAGGTTTTACAAGACTCACGTTAACAATATTGCAGCAGTACGCACACAATCGAAGCGCAGTAAGGATGGCTAGTGTAACTAGCAAGAATACCACGAAAGCAAGAAAAAAGAAGTACGCTATTAACTATTAACGTACCTGTCTCTTCCGAAACGAATGAGTACACACTCTCATATGACACTACCATCGATAACCTCGAGTCT
+
655589:98;;;;<<<5////////)/:<4995555.569;<=<<=;6589?;;;A;>>>';23333339888:3336@???+<<7;4999+99;6995444444.45:<6;@A>@A??ABBCECDFECBBB@C@??<?????@BB?C@D;;8:D@@@@?B@BBBBBB?BB?BBA=?>755(2553555576%7=:?@@@BAAA=5959:;;+/+/:@B>=AB;;:BB;@>?AA=AAA>AABBBBBAA999BC@@@@?B@?@??AC?D:88=@A9><>>CCBA>=
@ATNG8:01470:02764
GATGGTAGCTCGCTGATGATATCTCCAGAAGATCAGGAACTCTAGAAGAATTCAGATTTTTAACACGAGAGTAAACGTAAAAGAAGGTTTTACAAGACTCACGTTAACAATATTGCAGCAGTACGCACACAATCGAAGCGCAGTAAGGATGGCTAGTGTAACTAGCAAGAATACCACGAAAGCAAGAAAAAAGAAGTACGCTATTAACTGTTAACGTACCTGTCTCTTCCGAAACGATGAGTACTATAGACTATCTGAGACTACCATCGATAACCTCGAGTCT
+
;<<A::::;>===CCCCDB;9;CBB=A??7:@BB<;6:09AAABBC<?;;@9??A?@?@@+;7;==???=78391779555&59.5.555'5=>:=B=BAA?BB6;5:?:>?@?ABBBCBBAAB000>@;<;::5<<;?BBB??>:=9=00*0>@=@?CD??>>CBB>BB?999<??AA@,99808===>?(=?555<<88;@@;@9977:494;;BCC?AAAACCC@D=??A;@::9@@CCBBBBBBBB999?BBBBBCB:::=??AAAAA>A?BBCBBBBB
@ATNG8:01429:02822
GATGGTAGTATCTGCACACTCTGTCCAGAAGATCAGGAACTCTAGAAGAATTCAGATTTTTAACACGAGAGTAAACGTAAAAAGAAGGTTTTACAAGACTCACGTTAACAATATTGCAGCAGTACGCACACAATCGAAGCGCAGTAAGGATGGCTAGTGTAACTAGCAAGAATACCACGAAAAGCAAGAAAAAAGAAGTACGCTATTAACTATTAACGTACCTGTCTCTTCCGAAACGAATGAGTACACATCGTCGTGTCGTGCTACCATCGATAACCTCGAGTCT
+
;;=C?;66=@;>@AABBEBCBBBBB@BBC@BBBB@@=@@BBB@A?C?:949:@@BBCCCD1A>ACCDBBBBBBA;?=@AA@@1@D@E@CCC<CBC@CBAADCCBB@D@CC@BBB?BBBBCCCCDECCCFBCB?BB@@=@CBA????:@<@;;7;DA@ACAA>AAABAA=@@:999;?@9:9:+::9399:999%8:7575788;77277=8>><@=??CDD?CBBABCC?A>???9?@@<::9BBBBCBBBBBB@@?B???AACFB@=@000>00+0<???BA>@@
@ATNG8:01432:02841
GATGGTAGATACTCGCTGATACACCAGAAAGATCAGGAACTCTAGAAGAATTCAGATTTTTAACACGAGAGTAAACGTAAAAAGAAGGTTTTACAAGACTCACGTTAACAATATTGCAGCAGTTCGCACACAATCGAAGCGCAGTAAGGATGGCTAGTGTTAACTAGCAAGAATACCACGAAGACAAGAAAAAGAAGTACGCTATTAACTATTAACGTACCTGTCTCTTCCGAAACGAATGAGTACACTATCGTCGTGTCGTGCTACCATCGATACTCGAGTCT
+
;5<<8<<<A>><</////74444:68///(/--7--(/16663333.3:7=8CB=?:>>>):5:<8;<=4326=)226==<=*55.5.555'59>.5555444447;6884///)///695669<<;;5544.///727///66//)3-3::57666///(/067:;;;8==633/(----(----279:::*::32233333;;1717333.36==;<;58898773(.(...'.//)///////////88899:3332222.33337..-22,--2---566
@ATNG8:01434:02851
GATGGTAGAGAGACTGTAGCGCACCCAGAGATCAGGAACTCTAGAAGAATTCAGATTTTTAACACGAGAGTAAACGTAAAAAGAAGGTTTTACAAGACTCACGTTAACAATATTGCAGCAGTACGCACACAATCGAAGCGCAGTAAGGATGGCTAGTGTAACTAGCAAGAATACCACGAAAAGCAAGAAAAAGAAGTACGCTATTAACTATTAACGTACCTGTCTCTTCCGAAACGAATGAGTACCTCTCAGACGCTCGTCCTACCATCGATAACCTCGAGTCT
+
BABB?CDCCCCCCCCCCCCCCBCCC>CCCCBBB@A>A@BBBABBC?BB?B@@?@@@@@@2A?BBBCCCBBBBC>C>AA@@@0AA=B?BBB:BCCAGCBBCCCCC@C@BC?CCD?BBAABBBCCBBDCBBCC?BBA@>ACCCCCAA>B@CAB?ACCCCBBB>BBCCBB?B@@AB@<>=0000+000*00000(/;6>566@@CA@;?:ADEE:=:=@CCC@DBBBCCA9:7;==3=00+0@@@BCC?AAABCCCBAAAA====@@@=>667ABB>C=A@@???A>
@ATNG8:01435:02852
GATGGTAGTGATACAGATCAGACACCAGAAGATCAGGAACTCTAGAAGAATTCAGATTTTTAACACGAGAGTAAACGTAAAAAGAAGGTTTTACAAGACTCACGTTAACAATATTGCAGCAGTACGCACACAATCGAAGCGCAGTTAGGATGGCTAGTGTAACTAGCAAGAATACCACGAAAGCAAGAAAAAGAAGTACGCTATTAACTATTAACGTACCTGTCTCTTCCGAAACGAATGAGTACTGCGTCTCACTCTCGCCTACCATCGATAACCTCGAGTCT
+
BDCD@DBBADDDCDCCCBBBDDBBC?CCC??@@B::8:?CBBBBBB>BB?B?@@@CCCCA+=8??444=BBBCF;B8;9@@@+B@<@.999&5<<<@:69666CD?A?AB?AAB?BBBCCBBBCBBDDBBBC?CCCC?B@@@>>><@@>B@@>@BBBBBBB?BBBCBB>@B=@@@8<<999,9==:?CCCC/CC=@888?>A;;5::>>DE<><>=BAB@BBBBBCCAD@BBA<A9959A@CDBBBBBBBCBCBAACDCBB@BBB?B999AAA4858???@988
@ATNG8:01452:02814
GATGGTAGTGTGTCTCTGAGAGTAGTACTCATTCGTTTCGGAAGAGACAGGTACGTTAATAGTTAATAGCGTACTTCTTTTTCTTGCTTTCGTGGTATTCTTGCTAGTTACACTAGCCATCCTTACTGCGCTTCGATTGTGTGCGTACTGCTGCAATATTGTTAACGTGAGTCTTGTAAAACCTTCTTTTTACGTTTACTCTCGTGTTAAAAATCTGAATTCTTCTAGAGTTCCTGATCTTCTGGATAGCGACGCGATATACTACCATCGATAACCTCGAGTCT
+
B@@@8@=?@@BBB@<;995956BABCCCCBAA=@BAB<BB?B@CBCFDDCACCBBB@B@CDBB@E?ABACCHDDD?DDDDD5BB>A@AD<A?@?196=9=@?BBCCCCACCCDJCBB@BBD@B@BCDDCBBC?BBBC>AACBA?@AA@@@BABAA>BCC@CD@C?BBBCBCCCC@CCCDD;C@C=@ABBB2AAABB>BBGDFBB:::>BDCD5C@@BCAC@CC@BBCCCBB@C?CCCDCC@AAC?CBBEDDDBAAA@@BBBDBBB@B?@??=>9?=A@ABBBBB
@ATNG8:01455:02846
GATGGTAGCGCATATCAGCGCAGCCCAGAAGATCAGGAACTCTAGAAGAATTCAGATTTTTTAACACGAGAGTAAACGTAAAAAGAAGGTTTTACAAGACTCACGTTAACAATATTGCAGCAGTACGCACACAATCGAATCGCAGTAAGGATGGCTAGTGTAACTAGCAAGAATACCACGAAAGCAAGAAAAAGAAGTACGCTATTAACTATTAACGTACCTGTCTCTTCCGAAACGAATGAGTACTATGTAGAGCTCTATACTAATCGATAACCTCGAGTCT
+
AB::7;669@@EHECCCBCFBBCCG>::;7;B><<<+0+/<>>=AA@??=??@@@;;;;;;%;=CCLEFIFEAA@8@A::;;;*;A=A;BBB<BCDACBCCCCCBB?B?BC@BBB<@@BBBCCCCCCBBBCBB@BCCC?BABBCFCB?B?BAA>BCCCCCCC?CDCBAB?BD@BBB>??=;;3<<<888888(9@>A999CCBBB>B?BBCA;?;?ACBC?CEBAABB=@<@@@8A@A?BBBCCCCAAABBCC@@@AAABBBBBB>A=<:;;2828=A;;888
@ATNG8:01462:02815
GATGGTAGTGTCAGTGCGCGTCGTCCAGAAGATCAGGAACTCTAGAAGAATTCAGATTTTTAACACGAGAGTAAACGTTAAAAGAAGGTTTTACAAGACTCACGTTAACAATATTGCAGCAGTACGCACACAATCGAAGCGCAGTAAGGATGGCTAGTGTAACTAGCAAGAATACCACGAAAGCATGAAAAAGAAGTACGCTATTAACTATTAACGTACCTGTCTCTTCCGAAACGAATGAGTACACATCGTCGTGTCGTGCTACCATCGATAACCTCGAGTCT
+
@@AB:>::995B966>=ABBC@CBC?ABB?AB;;;B?B@CCCBBBB?99499>?@BBCCC1A>BCBAAABBADC>::;@BED;CB?C@FJF9CCCBICCCCDDBB@B@CB?BBA=??CBDDDDCBBCCDECC?ACBB=@?BBBABB=A=A@@>@FCCBBBB?BBBCCC?CC?BBA>AA?<?8?9::@@GDK/6616///@>BED<A<AAAA<A=A@CCC@BBAAAAB?B@BBB=C@A>@AACCCCAAABEBBAAAA?????>@@C@C>>>A>?;?=@@A?>>>A
@ATNG8:01467:02833
GATGGTAGCACACGAGATCTCATCGTACTCATTCGTTTGGAAGAGACAGGTACGTTAATAGTTAATAGCGTACTTCTTTTTCTTGCTTTCGTGGTATTCTTGCTAGTTACACTAGCCATCCTTACTGCGCTTCGATTGTGTGCGTACTGCTGCAATATTGTTAACGTGAGTCTTGTAAAACCTTCTTTTTACGTTTACTCTCGTGTTAAAAATCTGAATTCTTCTAGAGTTCCTGATCTTCTGGTGTCTGATCTGTATCACTACCATCGATAACCTCGAGTCT
+
@;AA8?@@BBCBCCCBBCCBBBC@@ABBBCCB?BCBC>B@C?BBDDBBB@BBC985:;?A@A>A?BAB=<?@??<>BDCD1BB=B::9,8A>><@9939D9??AABB@BBB:9;AA=:9:<A<AADA;<9?<AA@@7;;>?>@???@@@B=>>A<@@@<@A=A======@?BC7=<@A?5?9=799999*9:8981966///=;9?<?AAA/A;::?:?=AA=?;;;???;?;?>>>;;7;=?;>>;;;?>A>>>88:<<<>@@<@@@@AAA2827;<:<??@
@ATNG8:01470:02814
GATGGTAGCTCGCTGGATGATATCTCCAGAAGATCAGGAACTCTAGAAGAATTCAGATTTTTAACACGAGAGTAAACGTAAAAAGAAGGTTTACAAGACTCACGTTAACAATATTGCAGCAGTACGCACACAATCGAAGCGCAGTAAGGATGCTAGTGTAACTAGCAAGAATACCACGAAAGCAAGAAAAAGAAGTACGCTATTAACTATTAACGTACCTGTCTCTTCCGAAACGAATGAGTACGAGAGAGCACACGTGTCTACCATCATAACCTCGCAGTCT
+
<6A=:>CBB@9:7//)/979556;;;8=@@0544449.4388;;;;?7974788>>88787$3,3333337888;13355555$5949.55)59949555::;<<9B<>>:=?<8<=99:A965<<=<=<>=8@000+00000::>8>6>00/9::::<=<>8B@@@=@B><>>>?>878)3<7455555'29067A>>:77;;@7;79;491559>>;@><>>>=9=6::=5=5557;;??@ABAAAA???A@@:99A;;8879<8//--(-,36---7559
@ATNG8:01473:02816
GATGGTAGTGTGTCTCTGAGAGTAGTACTCATTCGTTTCGGAAGAGACAGGTAACGTTTAATAGTTAAATAAGACGTAACTTCTTTTTCTTTGCTTTCTGTGGTATTCTTGCTAGTTACACTAGCCATCCTTACTGCGCTTCGATTGTGTGCGTACTGCTGCAATATTGTTAACGTGAGTCTTGTAAAACCTTCTTTTTACGTTTACTCTCGTGTTAAAAATCTGAATTCTTCTAGAGTTCCTGATCTTCTGGTAGAGCGTGCATATATCTACCATCGATAACCTCGACTCT
+
;;==9===>;;;666<<<<>;;;>>6558:33-45:;2==25.44555/;5//)///9)/)/77:)//)//)///9994;<5;;>>>(444)4/99//////)//;7;;8<:;;=A<?C>@BB::49@@=B@BCBCABBH@BBCC;;<CCCCBBB@@AA@@BC?;;;?AA?B6;:?::9@=>:?BAAB6A;A4:9>=>';9>>@:A:;:B@B:99=@@@@0@==9969=@D=BBB@@@B=A=@@@BBB;<<I@DCBBB;;;AA;;;BAB@AAB?A;;;AAA?C?BBA:::??
@ATNG8:01474:02840
GATGGTAGCACGAGTCACTCATATCCAGAAGATCAGGAACTCTAGAAGAATTCAGATTTTTAACACGAGAGTAAACGTAAAAAGAAGGTTTTACAAGACTCACGTTAACAATATTGCAGCAGTACGCACACAATCGAAGCGCAGTAAGGATGGCTAGTGTAACTAGCAAGAATACCACGAAAGCAAGAAAAAGAAGTACGCTATTAACTATTAACGTACCTGTCTCTTCCGAAACGAATGAGTACGATGAGAGAGCTCTCTCTACCATCGATAACCTCGAGTCT
+
@EBC>ACBBBBECCCFCCCCCCCBB@CCC@CCEC9999?BBDABBC@CC?C?ABBBBBBB3B@DCC??@AACCC>B>@ADEH5BB@E5<;;6;CD@AAACBBBBB?ADCD@BBB@BBCBCCCCCCCCCDBBC?CCCC?B?>>>??B?A@C??>@BBBCCCC?AAABBB?BB>BAA<>>?@?8??;5;=>??/?B=A;::ABC?@;?<@AAB<><>@BBB@ABAA@BB?B?ABC>CAA>ABBBBBBBC?@@CBBCAA>88:>>>@A;>666A<<6=;>AA@@::;
@ATNG8:01432:02894
GATGGTAGTAGTACACTAGTCATACCAGAAGATCAGGAACTCTAGAAGAATTCAGATTTTTAACACGCGAGTAAACGTAAAAAGAAGGTTTTACAAGACTCACGTTAACAATATTGCAGCAGTACGCACACAATCGAAGCGCAGTAAGGATGGCTAGTGTAACTAGCAAGAATACCACGAAAGCAAGAAAAAAGAAGTACGCTATTAACTATTAACGTACCTGTCTCTTCCGAAACGAATGAGTACACATCGTCGTGTCGTGCTACCATCGATAACCTCGAGTCT
+
@A;;2555;CCCECCBBCDCC@@ACABBB?CBBBBA7;5;BA9:6B@A@?A=::983>>>)?=A?BBB>=>ABB=AABCCCC5CB>B5;;;.;CC@CCDCDDCCB?B?BB@BBB<>?BBCBBBDDCCCCCA@<@BA?=BAAA?@?=:@?BCB?BCBBBBBB?BBBBBB@CC?8898<<999+8<<7889888%/<7=///@@BAB8;7;=HD:=:=BCCC?CCBAA@@<?<>AA:BBB?BBAAADCCCCC???BBCA>?>>??DBB@BBBBBCC<;7;?A>>>@@
@ATNG8:01433:02869
GATGGTAGGTGCACATGAGTGTATCCAGAAGATCAGGAACTCTAGAAGAATTCAGATTTTTAACACGAGAGTAAACGTAAAAAGAAGGTTTTACAAGACTCACGTTAACAATATTGCAGCAGTACGCACACAATCGAAGCGCAGTAAGGATGGCTAGTGTAACTAGCAAGAATACCACGAAAGCAAGAAAAAGAAGTACGCTATTAACTATTAACGTACCTGTCTCTTCCGAAACGAATGAGTACAGAGAGTACGATATGTCTACCATCGATAACCTCGAGTCT
+
44;<7955055<>>666>666<<@C@BBB?BBAB@?5;5:==@:99=@@?@=@?945959$57<<;<<<==??@7=;A@CCC1BB?A9>>=*94:3::<;;9=9<1918929?A=ABBBCCCCGFDDDCDCGA;;;B?AA@??B9930*000*/////:<;8<<;???<?><?994:@?@?8<87,3<<>>1:=79588<88994969988)/(-9:..,0===>==2949?@9??@>@>?CCA?>>BAAABBB???BBBAB???=A988;9>0808676=;:9
@ATNG8:01434:02890
GATGGTAGCGCATATCAGCGCAGCCCAGAAGATCAGGAACTCTAGAAGAATTCAGATTTTTAACACGAGAGTAAACGTAAAAAGAAGGTTTTACAAGACTCACGTTAACAATATTGCAGCAGTACGCACACAATCGAAGCGCAGTAAGGATGGCTAGTGTAACTAGCAAGAATACCACGAAAAGCAAGAAAAAAGAAGTACGCTATTAACTATTAACGTACCTGTCTCTTCCGAAACTAATGAGTACCTCTCAGACGCTCGTCCTACCATCGATAACCTCGAGTCT
+
CCCC@B96:B@DCCCCBBAAACCCC>CDD@CCDCBB?B@CCCC@AA?@?=@=@@BBDDCC5C@BCCCCCCC@@@:@AABBCB2BA>A5<<;*:A@;@AA;::>:;6;?CC@CBC?BBBBBCBCBBBCCDDCC?BBBA?B:;;BBBB?C?CAA?ACBBBCBB?BCCBAC?BB>A@?9>>8888*9<<899999:%0>;=000@@>>A7;7:>>>8=8=?B@A=@BAAAAA=@=@@@<AAC@CBBBB9979BBBBBBBCCBBB?@<@AA;@666<8818;@AA===??
@ATNG8:01449:02900
GATGGTAGCTATACGTATATCTATGTACTCATTCGTTTCGGAAGAGACAGGTACGTTAATAGTTAATAGCGTACTTCTTTTTCTTGCTTTCGTGGTATTCTTGCTAGTTACACTAGCCATCCTTACTGCGCTTCGATTGTGTGCGTACTGCTGCAATATTGTTAACGTGAGTCTTGTAAAACCTTCTTTTACGTTTACTCTCGTGTTAAAAATCTGAATTCTTCTAGAGTTCCTGATCTTCTGGGTGTATCAGCGAGTATCTACCATGATAACCTCGAGTCT
+
@;@A<BCCCCCCCCBBCCCDDBBBBBCBCC@@=@BB@=BB?B@@@@CCBB<@@EBB?B?BCBC?C?BBCBBBABB?@????2@A<A?:;3;A@B?BB@;@A:>>?BBB@?AA>;<@A;<<<;?:>>@@?===:@@AA;??A;;;==>>ACA=>>@:>>><?@;?;A@<<<@A>=5====>3>=A99::7-9=;;;1;778:;@:;;=@DDD/A=>=A=@<A@<>>>A==<<@499<<<?8;:CE:;::@?><==>C@@@;;;660689:9A7;8;@@A@@@@
@ATNG8:01454:02908
GATGGTAGTGTCAGTGCGCGTCGTCCAGAAGATCAGGAACTCTAGAAGAATTCAGATTTTTAACACGGGAGTAAACGTAAAAAGAAGGTTTTACAAGACTCACGTTAACAATATTGCAGCAGTACGCACATAATCGAAGCGCAGTAAGGATGGCTAGTGTAACTAGCAAGAATACCACGAAAGCAAGAAAAAGAAGTACGCTATTAACTATTAACGTACCTGTCTCTTCCGAAACGAATGAGTACTGTATCTATGTGTGCGCTACCATCGATAACCTCGAGTCT
+
BBABABBBBBCCCCBBDDCCCCA@A@CDC@CBBB@@<@<AABBBBB?AA?C?AA@?@CCC2A>BBBBB<@@ABC>BBBBBBA3BB?B@BCB8==A<AAAA@>=;;7;=??;?@A499???><<@@AAA<<<A;AAAA7>>AA888A:>:>>>:><<;AAAA:?<<<BB>BA>BAA:<:777.87:4:;:::+:95:@AABA<<<<A=DC>>;@<@>>>>:?AAA;;;:@;AAC98===?@?><==@@@@AA@>=AAA@>:;;ADD<@::8@@?8<5<==>@??>
@ATNG8:01460:02886
GATGGTAGTATCTGCACACTCTGTCCAGAAGATCAGGAACTCTAGAAGAATTCAGATTTTTAACACGAGAGTAAACGTAAAAAGAAGGTTTTACAAGACTCACGTTAACAATATTGCAGCAGTACGCACACAATCGAAGCGCAGTAAGGATGGCTAGTGTAACTAGCAAGAATACCACGAAAAGCAAGAAAAAAGAAGTACGCTATTAACTATTAACGTACCTGTCTCTTCCGAAACGAATGAGTACTGTATCTATGTGTGCGCTACCATCGATAACCTCGAGTCT
+
BCBC?CBBBBCCCCBBCCBBBCCCC@BBC?BBBB@@>@@BBCAACA?AB>B?@?>;;<<<1>?ABBBBBCCCCC>ABCCCCC5BA9>4:::.;CC@CCBBBDCCC?C@BB?B?>9?@AABBBBCCCCBDBCC@DBBB?BBAA?@887:?BAA?ABCCBBBC?CCDBBB??@:??=3999999+9==9888888%/<7:///==BBB=B;>>?A:=:=?BBA?BAAAABB@B@BBB>BBB?BBBCCBBAACCCCAABBBB@<<=@@@B<A==>A@@<>;>CDBA=;;
@ATNG8:01462:02907
GATGGTAGTATATCGCGTCGCTATCCAGAAGATCAGGAACTCTAGAAGAATTCAGATTTTTAACACGAGAGTAAACGTAAAAAGAAGGTTTTACAAGACTCACGTTAACAATATTGCAGCAGTACGCACACAATCGAAGCGCAGTAAGGATGGCTAGTGTAACTAGCAAGAATACCACGAAAGCAAGAAAAAAGAAGTACGCTATTAACTATTAACGTACCTTTCTCTTCCGAAACGAATGAGTACACACTCTTCATATGACACTACCATCGATAACCTCGAGTCT
+
AA@B@AA@ADDCCCCBBCAA@@@@C?BCC@CBBB;;5<4;::BBBB@BCAC@CC:9;DEF3C?@@?CCAA9888*37>@BBB2AA=A?CCC8<<<8000=>:<;;9??BB@CBB?CCBBABACCBGCCCBBB?BBBB>AABBAAAA;?=@:;6:DAABCBD?CCBBAA=AA=ADB<@>755(222-557788%8>;A>>>K>==>:<7;::90818<ABA?AB=@A@B@B@BBB=BCF?BABBBBBBBBBCBB@BBBBBB>A@A@??9=5::A?>498:ACBBBAA
@ATNG8:01465:02876
GATGGTAGCTCGCTGATGATATCTCCAGAAGATCAGGAACTCTAGAAGAATTCAGATTTTTAACACGAGAGTAAACGTAAAAGAAGGTTTACAGACTCACGTTAACAATATTGCAGCAGTACGCACACAATCGAAGCGCAGTAAGGATGGCTAGTGTAACTAGCAAGAATACCACGAAAGCAAGAAAAAAGAAGTACGCTATTAACTATTAACGTACCTGTCTCTTCCGAAACGAATGAGTACTGTATCTATGTGTGCGCTACCATCGATAACCTCGAGTCT
+
4444.599;;<<=;<@CBCA<<C>>AAB=:==A?=<.9.4:;;4485<=/707?????@>+98=>;;8<;=<98.735955&5<./)//)////799:==>>9@7?@=>>>8???BAAABCCC@@@B;;6:@@@=?AA<?:4710*000)/7///;==254:::=7==8>?>5843391732+222222#283822288822,2269>A7=7<?@@@;::99:58:;7?==8=87187;;=A@AACBBAA>>>?====>:77:5:5525750748<//----
@ATNG8:01468:02888
GATGGTAGCTATACGTATATCTATGTACTCATTCGTTTCGGAAGAGACAGGTACGTTAATAGTTAATAGCGTACTTCTTTTTCTTGCTTTCGTGGTATTCTTGCTAGTTACACTAGCCATCCTTACTGCGCTTCGATTGTGTGCGTACTGCTGCAATATTGTTAACGTGAGTCTTGTAAAACCTTCTTTTTACGTTTACTCTCGTGTTAAAAATCTGAATTCTTCTAGAGTTCCTGATCTTCTGGATAGCGACGCGATATACTACCATCGATAACCTCGAGTCT
+
BDBB@CBBADDBCEECDCBBCCC@B@CCBBBB?BCCC=BB?A?B@AACCC?BBCCC>B>BBBB?C?CAAAAACCD?BBBBB1BC?A75618CBB?C>>9?B:>>@B??<;AAAAA??<<>>;@;@@@A???@;AA;;7;>?888@>@A@AA@@@@<8;:=AB=B=>>8::?B==:>>>BB5B<A<=9999*69222),,,,,,999=:>BBB.@<<>A;A<??:?;66///6;166>>==6;;>:?@@@>==???????@A>>>?<?::9A>>:><>>>?>>>?
@ATNG8:01470:02863
GATGGTAGTGTCATATGAGAGTGTGTACTCATTCGTTTCGGAAGAGACAGGTACGTTAATAGTTAATAGCGTACTTCTTTTTTCTTGCTTTCGTGGTATTCTTGCTAGTTACACTAGCCATCCTTACTGCGCTTCGATTGTGTGCGTACTGCTGCAATATTGTTAACGTGAGTCTTGTAAAACCTTCTTTTTTACGTTTACTCTCGTGTTAAAAAATCTGAATTCTTCTAGAGTTCCTGATCTTCTGGAGATATCATCAGCGAGCTACCATCGATAACCTCGAGTCT
+
96=B@BBBBABBCCCCCCBBCBBBBBBBBBBA=@:::.:@7A;C>CDCCC@CCBBA<>6<@00*0)/>:@BBBA@:::::::%;@:=:;;6;BBD@CDD@BB9;;@C@@>ACCCCCCC@CBB>B?BCCCBCBB=BD:97:BB@AACCCCCCCA@:;4;;;5;<5;=AA@@AABA@<@;;;;.;=A=;;;;;;%;A;;;7;?GDDBBB;<9;DFDI+CBBA@;@><<8;BBBB;;6;?@=@@00+0>@9@CCCCCDCCCCBBCBBBB::4;;;;BCD@C?CBCBBB??
@ATNG8:01472:02881
GATGGTAGTGTCATATGAGAGTGTGTACTCATCGTTTCGGAAGAGACAGGTACGTTAATAGTTAATAGCGTACTTCTTTTTCTTGCTTTCGTGGTATTCTTGCTAGTTACACTAGCCATCCTTACTGCGCTTCGATTGTGTGCGTACTGCTGCAATATTGTTAACGTGAGTCTTGTAAAACCTTCTTTTTACGTTTACTCTCGTGTTAAAAATCTGAATTCTTCTAGAGTTCCTGATCTTCTGGATAGCGACGCGATATACTACCATCGACGATAGAAGTCT
+
B@@@=@<BBBBDCCCCDDCBBCCCCCBBCAABBBCD=CC?B?CDCBBBCACBAA@6;4:BAA?C@BBCB@@@@?;?@@??,@@689CB9AA;;5;;;5;C=AACCCD?BBCCDCCC@CCC@C@DCCCCDCE@CCCC?BBBCCCBBBCCCCCCBC@BAA>@@<@>AAACBBBBA=AAAAA7A6;6;BBCB1@@@@@7;;CDB@@@@A;AA@A,AAB;;5;>AA?AA@BDFCABADCAB@@8<;B@@BAA@FC<;;AAABBAAB@@>@BA>>@000>@@<B???
@ATNG8:01475:02887
GATGGTACGTATATCGCGTCGCTATCCAGAAGATCAGGAACTCTAGAAGAATTCAGATTTTTAACACGAGAGTAAACGTAAAAAGAAGGTTTTACAAGACTCACGTTAACAATATTGCAGCAGTACGCACACAATCGAAGCGCAGTAAGGATGGCTAGTGTAACTAGCAAGAATACCACGAAAGCAGAAAAAGAAGTACGCTATTAACTATTAACGTACCTGTCTCTTCCGAAACGAATGAGTACGTGTGACGTACGTGAGCTACCATCGATAACCTCGAGTCT
+
7///29///<<<9A<==<<<<4444834557<;;;?;6;7<<<>99>294.4.448;;:;;)304988<<888:;5;8;;>>>+>@9?:>=;+94405<;<<<544-7-37-366386/////;<<<=>==::6:877;:8888:::7=4:5403987888:6888;33,363677)..37;'..222222$29,227775559;A;@@<96;496;9@<A@??@?A2:499@9@00)00/099:?><=<A===:<474===B>>9=9009/0)/5888<>777
@ATNG8:01476:02883
GATGTAGCGCGACGAGCGTAGACCCAGAAGTTCAGGAACTCTAGAAGAATTCAGATTTTTAACACGAGAGTAAACGTAAAAAGAAGGTTTTCAAGACTCACGTTAACAATATGCAGCAGTACGCACACAATCGAAGCGCAGTAAGGATGGCTAGTGTAAACTAGCAAGAATACCACGAAAGCAAGAAAAAGAAGTACGCTATTAACTATTAACGTACCTGTCTCTTCCGAAACGAATGAGTACCTCTCAGACGCTCGTCCTACCATCGATAACCTCGAGTCT
+
;5555<==BCEGHABBCBBBBBBB=BCC?BB?B@@<@=?@@??@C?BB9:99BBBBCCD1B>B@@@AABBBDD>CAAABBB1?=9:1988&27,332.333..).05828-..666=6<;@BCC=>>>A;>>??=?CB;;;==8=189;5;;=<>>888-8=<<6616:3////5587>4665125552$27.7679A;=<<9=:>@@A<A<AAAAC=???@@?>;><>9819//)/999:>><AAA@AA@=888<==:5:9:59///<<=7?:==888=;;
@ATNG8:01429:02930
GATGGTAGACACGTGTGCTCTCTCGTACTCATTCGTTTCGGAAGAGACAGGTACGTTAATAGTTAATAGCGTACTTCTTTTTCTTGCTTTCGTGGTATTCTTGCTAGTTACACTAGCCATCCTTACTGCGCTTCGATTGTGTGCGTACTGCTGCAATATTGTTAACGTGAGTCTTGTAAAACCTTCTTTTTACGTTTACTCTCGTGTTAAAAATCTGAATTCTTCTAGAGTTCCTGATCTTCTGGACGACGCGCACTTGACACTACCATCGATAACCTCGAGTCT
+
A<BB?BCCBBABAAB@@;>>BCCBBBA?<=9;6;@>C;@@<?=?A99998298>;=9>587CC>@>AFAAABBAA;88373$2748522'29:;8BC@=@@00/68;;59?>=?>BB=???<A=A@@>@AAA:AAAD9>>>>::;=>=>>==?>A8=;;5;=9=:===;;;9:9-//===.<7<1;;:::*:<999.766//.86-/--;9;(9-//848/77/7===>>@=B=AA>==><>>>=B@@@@@@@??>>:===>><660///6;<>6;6===?==:;
@ATNG8:01433:02940
GATGGTAGCGCATATCAGCGCAGCCCAGAAGATCAGGAACTCTAGAAGAATTCAGATTTTTAACACGAGAGTAAACGTAAAAAGAAGGTTTTACAGACTCACGTTAACAATATTGCAGCAGTACGCACACAATCGAAGCGCAGTAAGGATGCTAGTGTAACTAGCAAGAATACCACGAAGCAAGAAAAACGAAGTACGCTATTAACTATTAACGTACCTGTCTCTTCCGAAACGAATGAGTACAGAGAGTACGATATGTCTACCATCGATAACCTCGAGTCT
+
9<==:==>=;;;>;;<<=>AAC;;;89<@=A996<<8<:><<555<<??38.3355:>><$5.55599;;;===6<<=BAAA0:;50+000)000/7///:5545:749038;-333448:<9;666;;B@>A;9:299:<====9<8<00/<999;<>9===BAC>??9?@>380==58..)-8:::$---(/8/3382225:5955538/226<=9>?;?A>>5?45:B.:::59<?@@ABBC@@87978@?:98BBCBB@=@///<77175;;:??@@?
@ATNG8:01434:02915
GATGGTAGTGTGTCTCTGAGAGTAGTACTCATTCGTTTCGGAAGAGACAGGTACGTTAATAGTTAATAGCGTACTTCTTTTTCTTGCTTTCGTGGTATTCTTGCTAGTTACACTAGCCATCCTTACTGCGCTTCGATTGTGTGCGTACTGCTGCAATATTGTTAACGTGAGTCTTGTAAAACCTTCTTTTACGTTTACTCTCGTGTTAAAAATCTGAATTCTTCTAGAGTTCTGATCTTCTGGAGATATCATCAGCGAGCTACCATCGATAACCTCGAGTCT
+
BBBB;B=BFDCGC@<<<BBCBCCECCBBCBAA=AAAA<AC?B?BBDCCCDBAABCDAF@CBBB>B>A@@BBBBBC@DDGGG2BB@CBBB=A@AA00/<8<@BCBABCDACBCCCB@@>@BB?B@CCCCCBBC>BBCC>BBCCCCCCCBBBBBA@@>ACC@BB?B?BBBCCCCBB?AA@@@4@=B9::99*;AAAD=AACCCCCCCC@DDDD5BA@BC@CACC@BBBCBBB<??@ACCE?BAB@CCCCCBBCCCCCCCAAADDD@B9::B?>9?<?CCCBBAA
@ATNG8:01446:02928
GATGGTAGTGTCAGTGCGCGTCGTCCAGAAGATCAGGAACTCTAGAAGAATTCAGATTTTTAACACGAGAGTAAACGTAAAAAGAAGGTTTTACATGACTCACGTTAACAATATCGCAGCAGTACGCACACAATCGAAGCGCAGTAAGGATGGCTAGTGTAACTAGCAAGAATACCACGAAAGCAAGAAAAAGAAGTACGCTATTAACTATTAACGTACCTGTCTCTTCCGAAACGAATGAGTACTATAGACTATCTGAGACTACCATCGATAACCTCGAGTCT
+
A;BC=CBB9:9B:;9BCFDBBC@@A?CCC@BBA@@@;?;@@@CABB?BC@C@AAABBBBB3B@BBBCCCCB>>>7=??@@@@0A@;A;AAA9ACCCCBBBECCCC?C?CC@CCCCBBBCCCCCBBACCA????CBBB>AABBBBBB>B>BBB?BB@ABBB>;@@???@:::69:9<<>9990;==<<@@@@,//-/;>CCBBBD@C@CDCC?B?BCDAB?BCCCCCC?@=999,:==;?BBBBBCAABCBBA@@BCCCCCCCCCC?C9::DCC9898DCBB@@@
@ATNG8:01450:02936
GATGGTAGATATATGCACGCTCTACCAGAAGATCAGGAACTCTAGAAGAATTCAGATTTTTAACACGAGAGTAAACGTAAAAAAGAAGGTTTTACAAGACTCACGTTAACAATATTGCAGCAGTACGCACACAATCGAAGCGCAGTAAGGATGGCTAGTGTAACTAGCAAGAATACCACGAAAGCAAGAAAAAAGAAGTACGCTATTAACTATTAACGTACCTGTCTCTTCCGAAACGAATGAGTACTGTATCTATGTGTGCGCTACCATCGATAACCTCGAGTCT
+
AB?@?AEDDDDCCABBCDBBABB::8;CC@CCA@@=-0-0=>;??B?BB?B=<<<99999(98@A?CCBBB==9.<<;;;;;;%;A=@;@@A9ACFACAAACDCBA=A@CD?CAA?BB@@ADCCBCBDDCBBB?BCBC@A@@ABBAA?B@EBA?ACCCCCCA?BBBBBB=AC=8898<<898*9<<;?=>???(<@9=///==AAA;?<??AA=?<??BBB@BBCBBBB@B@BB@9@??=?BBCCDBAAABBBBBBBBCA=<@ABAA<A888>;;5;5:>?AA;;;
@ATNG8:01458:02915
GATGGTAGATATATGCACGCTCTACCAGAAGATCAGGAACTCTAGAAGAATTCAGATTTTTAACACGAGAGTAAACGTAAAAAGAAGGTTTTACAAGACTCACGTTAACAATATTGCAGCAGTACGCACACAATCGAAGCGCAGTAAGGATGGCTAGTGTAACTAGCAAGAATACCACGAAAGCAAGAAAAAGAAGTACGCTATTAACTATTAACGTACCTGTCTCTTCCGAAACGAATGAGTACTGTATCTATGTGTGCGCTACCATCGATAACCTCGAGTCT
+
BBCC@CBCBBBDJCCCBBBCCBBBC?CCC@DCBB@A=A>ABBAAAC?BB@D?>>?99:99$7;ACC@@BCCA;</::9;;;;*;D=C5;;;&9@A<@AAACCCCB?B?CD@CCA=AAAACCCCBBBCCFCBB@BAAA?@@AA?>>?9@=@::7;BCCCCBB?BBBCCB?CC>@@?8<<888*9??:99999.9>:A;;;@@@AA<@<?@>>:>;@@BBB?BBBBABC?C>AAD>BBB?BBBCDCB?A@CCB@@@BBBBBBAAAAA<@>=>A==8=:>@ACC?>>
@ATNG8:01460:02918
GATGGTAGGACGAGCGTCTGAGAGGTACTCATTCGTTTCGGAAGAGACAGGTACGTTAATAGTTAATAGCGTACTTCTTTTTCTTGCTTTCGTGGTATTCTTGCTAGTTACACTAGCCATCCTTACTGCGCTTCGATTGTGTGCGTACTGCTGCAATATTGTTAACGTGAGTCTTGTAAAACCTTCTTTTTACGTTTACTCTCGTGTTAAAAATCTGGAATTCTTCTAGAGTTCCTGATCTTCTGGTGTCTGAATCTGTATCACTACCATCGATAACCTCGAGTCT
+
44:<7<==466>??:;;;;=<==>499;999C@BAAD=@@<@<@?>:99@<@>;;95:5594<.5.6=<<<><::.44999$4?=B?@?8=@:9295949=:>?<BBBAECCCCBBB?A@@=@?BCBBBBAA>A@@@=BBBBC;;;@@BAAA@@?<;::;?C=B?BBC;;:;;:=@@BCC6;4;5;<;;;(:??BB;C9:966<555.5555$/7//)/)/5;;6;ABBBDD@D:955C<@499A;@@999>?=ABDAAA;00>00/499:<<:93739?999?<<
@ATNG8:01466:02946
GATGGTAGACATATCGTACTCTCTGTACTCTTTCGTTTCGGAAGAGACAGGTACGTTAATAGTTAATAGCGTACTTCTTTTTCTTGCTTTCGTTGGTATTCTTGCTAGTTACACTAGCCATCCTTACTGCGCTTCGATTGTGTGCGTACTGCTGCAATATTGTTAACGTGAGTCTTGTAAAACCTTCTTTTTACGTTTACTCTCGTGTTAAAATCTGAATTCTTCTAGAGTTCCTGATCTTCTGGATACACTCATGTGCACCTACCATCGATAACCTCGAGTCT
+
B@BB<B@@@BEBDCCCCCBBB;99=CAAA;;5(7><91=A=@=@?<8;@><CCCBC@C@BCCD?C?CCBB>>?8>58===>+=?8=9:9(379-98=7=87939AD???<??A>?>@@;>>?8=8=>=675;;;AAAA<>>==>>==>=>A?=7761///5990608AAAAAB@@167;;<1<<B=AAAAA/@@===7=:;;A@?<=;/666(8=>>?;@;==:=@@AAAA=A=@@=><>8<<=9=AA;;;>>@@@@@@?@989:39666;<@9=6:>???AA?
@ATNG8:01467:02911
GATGGTAGTATATCGCGTCGCTATCCAGAAGATCAGGAACTCTAGAAGAATTCAGATTTTTAACACGAGAGTTAAACGTAAAAAGAAGGTTTTACAAGACTCACGTTAACAATATTGCAGCAGTACGCACACAATCGAAGCGCAGTAAGGATGGCTAGTGTAACTAGCAAGAGTACCACGAAAGCAAGAAAAAGAAGTACGCTATTAACTATTAACGTACCTGTCTCTTCCGAAACGAATGAGTACTATAGACTATCTGAGACTACCATCGATAACCTCGAGTCT
+
;6;;:==BDCCCCCCC=BBCBBCCC9BBB@CDEGBA?A=@BBAAAC@CB@B@BC@@?@@@,@?@??;;:=//(/8/8//////$55.55;;<1//<7////99<==:<:==8<BB?BCBACGCBBBDEBBBCC?CBBA<??BBBBBB@B?B::8:AAABBBB@BBBDCC@DBBBBB?A@9995777668888(5=6<>AAA=>=>:=:>>@B=B<@@BAA=AAAAACC@F>AAB=BCF?BBBCCCCBABBAA@@@?BBBBBBBCCC@BBB@@@A4938AAAAB;;
@ATNG8:01470:02925
GATGGTAGACATATCGTACTCTCTGTACTCATTCGTTTCGGAAGAGACAGGTACGTTAATAGTTAATAGCGTACTTCTTTTTCTTGCTTTCGTGGTATTCTTGCTAGTTACACTAGCCATCCTTACTGCGCTTCGATTGTGTGCGTACTGCTGCAATATTGTTAACGTGAGTCTTGTAAAACCTTCTTTTTACGTTTACTCTCGTGTTAAAAATCTGAATTCTTCTAGAGTTCCTGATCTTCTGGTATACACACTCGCTCGCTACCATCGATAACCTCGAGTCT
+
BBBBABBBBCCCCCCBCBBBD;;;BBDCC@@@=?AAC<BB>A>ABBBACD?CAAAB@D?AA@C@D?A@@BD@A8616:77:)<=6>;670600/<;895>D7::@@?>;>@>>>AAA;AAA9>9>>>>?>>>;AAAA;@;;;>>>==@@@@=>>A7=?A<>><><???AAAAAA<>>>@?6@=B=?9999,9:333(--3---7::=<@@@@.>?>;>5;5//-/99=<>><@=??@@>>:=AA<>>>=>>??>>>>>??DAA>><>>>AA@><@<@A@>@AA@
@ATNG8:01473:02923
GATGGTAGGCGTGTGAGAGTCTGCCCAGAAGATCAGGAACTCTAGAAGAATTCAGATTTTTAACACGAGAGTAAACGTAAAAAGAAGGTTTTACAAGACTCACGTTAACAATATTGCAGCAGTACGCACACAATCGAAGCGCAGTAAGGATGGCTAGTGTAACTAGCAAGAATACCACGAAAAGCAAGAAAAAGAAGTACGCTATTAACTATTAACGTACCTGTCTCTTCCGAAACGATGAGTACGATGAGAGAGCTCTCTCTACCATCGATAACCTCGAGTCT
+
ABBB@CCD?BCCCCCBCCEECCCBC>CCHACCCC998;?BBCBCBB?AC?B?BBBBBBBB3B@BBBBBABBBBC>BBBBBB@1??;?;?>>29<?;@@@@AA?>>=D<A?;<=;9<>@@@??>>>AAA:88C=AAAA<556A@?985::???=A::;>@@A<??@@BA;AA<AAA7;:5555)87818<<<<+;;5;@>>>FA??:?<AAAA:>9<<;<@<>A@A>==<A<A;;4;00/<;<7;;888;;@@@@@B@???AA@>>8=888=>>;?<?@@?@=>=
@ATNG8:01439:02984
GATGGTAGTCTCAGATAGTCTATAGTACTCATTCGTTTCGGAGAGAGACAGGTACGTTAATAGTTAATAGCGTACTTCTTTTTCTTGCTTTCGTGGTATTCTTGCTAGTTACACTAGCCATCCTTACTGCGCTTCGATTGTGTGCGTACTGCTGCAATATTGTTAACGTGAGTCTTGTAAAACCTTCTTTTACGTTTACTCTCGTGTTAAAATCTGAATTCTTCTAGAGTTCCTGATCTTCTGGATAGCGACGCGATATACTACCATCGATAACCTCGAGTCT
+
A6:68=66;CCCJHFCAA@BBBBBCDCABA:;48DDD>CDAEECCCCBBCB@CBBCD@E=@B;;79:AAE@@@CCC<@ADDE5BB@BBCC=AABB?BBB?CB=;;;A>@;@BB;;;CCACDE@C?CCDBCBBD?CCCC@BBBAA@B@@ABBAAABC@;;;@CC?C?C;::@>?@B<?@>??-:4:;::;:.9=??@5=<=::9999?.999*5554:7<=>C?BBCCA@A>B>AD@B;;5;;;5<B@A@CBA@A;;;CCFECCC@CBBBB@@=@?AAABBBBB
@ATNG8:01441:03001
GATGGTAGTATCTGTCTACGAGAGCCAGAAGATCAGGAACTCTAGAAGAATTCAGATTTTTAACACGAGAGTAAACGTAAAAAGAAGGTTTTACAAGACTCACGTTAACAATATTGCAGCAGTACGCACACAATCGAAGCGCAGTAAGGATGGCTAGTGTAACTAGCAAGAATACCACGAAAGCAAGAAAAAGAAGTACGCTATTAACTATTAACGTACCTGTCTCTTCCGAAACGAATGAGTACACACTCTCATATGACACTACATCGATAACCTCGAGTCT
+
BBCC@CBB>@;99CECCCCCCC?@?@CCCACCBBBB=A<?>CBBBA?AD?D?@@@BBCCC2A>=ABBA@AAAAB:::@A@A@,@A=A;AAA7ABB>AAABBCCBB@A?BD@AAA?BAAACCCCCCCBBBDCC?BBBD?BABBBABB<A?A@@>ADAC?CCA?ABBBAA?BD?AAA<>>999,9<<888889+8A=B898@@@@@:>:>ABB:>:=>BCC@CCCCBBB?A?ABB=BCC?AADCCCBBBBBBBC??@AAAAAACCCC@BBCA@?;?;?A?AB:::
@ATNG8:01443:02987
GATGGTAGGTGCACATGAGTGTATCCAGAAGATCAGGAACTCTAGAAGAATTCAGATTTTTAACTCGAGAGTAAACGTAAAAAGAAGGTTTTACAAGACTCACGTTAACAATATTGCAGCAGTACGCACACAATCGAAGCGCAGTAAGGATGGCTAGTGTAACTAGCAAGAATACCACGAAAGCAAGAAAAAGAAGTACGCTATTAACTATTAACGTACCTGTCTCTTCCGAAACGAATGAGTACTATGTAGAGCTCTATACTAATCGATAACCTCGAGTCT
+
BBBC?BBB@BBBDCCCCCCBCCCCB=ABB@B@@@CC?C=AACCBBB?BC@C@C@@99999*:=ABCCCCCDBBB>BCBCDCC3;:4;5;;;.;?B:9:5?BBABC@B?BB>BBB599BBBDCCDEDCCCCCC?CBBB?BBBBBBBB>B?CAA?ACCCBBCB?@@@BBB?BB>BBB;??777)99:398888(8>:?888ABAAA;A<BA@@;@<@?CBB@BBBBBBB?A?BBB=BDC?AAACCCA@AAABBBABABBB@@>@@A=@@@@==:=;>AA=;;;;
@ATNG8:01445:02993
GATGGTAGGACGAGCGTCTGAGAGGTACTCATTCGTTTCGGAAGAGACAGGTACGTTAATAGTTAATAGCGTACTTCTTTTTCTTGCTTTCGTGGTATTCTTGCTAGTTACACTAGCCATCCTTACTGCGCTTCGATTGTGTGCGTACTGCTGCAATATTGTTAACGTGAGTCTTGTAAAACCTTCTTTTACGTTTACTCTCGTGTTAAAAATCTGAATTCTTCTAGAGTTCCTGATCTTCTGGTATACACACTCGCTCGCTACCATCGATAACCTCGAGTCT
+
=;;:7<:95>@966=9;9@@<?@@<A>@@C;;9;AAD>DD@C?CDCCCCC?BB@;;5;2;@94058=<====>BB;99EEE199?A=DF==596159;65949>:::A=B9999;00)//9)/)/9:79;;=5:;;<<@@=@B@=>;000<<<00*048343-3499;5555994;>??@2<7:75555'5555=4=565665599.5555$44455.54;>;A???===9=9@@?>9949>B=BABBA@AA;;<;;@@@>><=8>>==>?B?B?BBBBBB@?
@ATNG8:01455:03006
GATGGTAGCGCACACATAGATACAGTACTCATTCGTTTCGGAAGAGACAGGTACGTTAATAGTTAATAGCGTACTTCTTTTTCTTGCTTTCGTGGTATTCTTGCTAGTTACACTAGCCATCCTTACTGCGCTTCGATTGTGTGCGTACTGCTGCAATATTGTTAACGTGAGTCTTGTAAAACCTTCTTTTTACGTTTACTCTCGTGTTAAAAATCTGAATTCTTCTAGAGTTCCTGATCTTCTGGAGATACACATGATACTCTACCATCGATAACCTCGAGTCT
+
BBBB@C?@ADDDCAAACCCCBBBCBCCCCCA@>ACCD?CC@C@CCBCCCD@CC??@?C?CA@??C?C@@@BBBDC;99999'7?9??CD=AB@A=@BA<AC8;:BDBCACCCCCCCCABAB@C@GCCCBBBB@CCCC>@ACBA@@BBBAABBBCB@C@@>@C@C>AABBBCCFF>BBBAA9@=B=:::::*;CDDE=BADDDCCCCC?BBBB2BBBCCADACC?BBDCCAB?B@AABCCC<@@A>ACCEEDEABBBBBBABCCBB?@887@AA>B>BBBBBBAA
@ATNG8:01459:02964
GATGGTAGCGCACACATAGATACAGTACTCATTCGTTTCGGAAGAGACAGGTACGTTTAATAGTTAAATAGACGTAACTTCATTTTTCTTTGCTTTCGTGGTATTCTTGCTAGTTACACTAGCCATCCTTACTGCGCTTCGATTGTGTGCGTACTGCTGCAATATTGTTAACGTGAGTCTTGTAAAACCTTCTTTTTACGTTTACTCTCGTGTTAAAATCTGAATTCTTCTAGAGTTCCTGATCTTCTGGTATGACTAGTGTACTACTACCATCGATAACCTCGAGTCT
+
BACC@CBB@@;;>><<<>0...-------/482355:1<>15166699<<7444444)46::86)00)///78/455::.44////$///(///9(//9:.559.55.5;:99;7696>?>EC@B@B<@9@@A:;99B=ACAA>ABBBBB@@@BBBCCCCC@;;::995=3<<//////;294444&439.55555$44;;=4<;:;<<5555.555&599997<<@A:=;;///;6939::99=8=<@;@@@B@AACBBCCCAABCAAA@AB;;;;;4:5:@?<>><?
@ATNG8:01460:02980
GATGGTAGTAGTACACTAGTCATACCAGAAGATCAGGAACTCTAGAAGAATTCAGATTTTAACACGAGAGTAAACGTAAAAAGAAGGTTTTTACAAGACTCACGTTAACAATATTGCAGCAGTACGCACACAATCGAAGCGCAGTAAGGATGGCTAGTGTAACTAGCAAGAATACCACGAAAGCAAGAAAAAAGAAGTACGCTATTAACTATTAACGATACCTGTCTCTTCCGAAACGAATGAGTACACACTCTCATATACACTACCATCGATAACCTCGAGTCT
+
@;A=;BBBBBCBCCC><<;>>BBAA?ABB=@ABB<;4;900////:7:;6934433799-3288833399337.7?CABCD2AB>B>BCCC3CCCACCCEFEBBB?A>AA>A??699@@BBCCAA@CCCDBB?BBBC@BBBACBBB?B@BCB@BBCBBBDD?:9:????BB?BA@499AA?8>670/77777%33-----778===C9=;<=;A96556//)/656:8<464...'...(----..6645...6335;:9766;=@3;;==?9;37688877;=<
@ATNG8:01464:02976
GATGGTAGCTCTGCTCTGACTCTCGTACTCATTCGTTTCGGAAGAGACAGGTACGTTAATAGTTAATAGCGTACTTCTTTTTCTTGCTTTCGTGGTATTCTTGCTAGTTACACTAGCCATCCTTACTGCGCTTCGATTGTGCGCGTACTGCTGCAATATTGTTAACGTGAGTCTTGTAAAACCTTCTTTTTACGTTTACTCTCGTGTTAAAAATCTGAATTCTTCTAGAGTTCCTGATCTTCTGGATATGATGACTCGTGCTACCATCGATAACCTCGAGTCT
+
;6BB9BBCBCDCCCBCBDCBBABBCCCCBBBB?BCCD=BB@D?BBCCCGG@BBBCDAC?BCCD@D@BBCCCCCCCABAA@@1@A?BA@@8?;<:4;9?=AB?A@AADD@CCCCCBBB@CBB@B@CDDCCBBB@CBAA>AABBBBBCEBBBBBBBB@CCC?BB>B?B?@@CCCAA?ACCDD;D9;5<AA@A,AABBB>BBBBDC;;;@?@GDE5CBBBC@E@CB?BBBA@@@=@?ACCCCB@BBFAFCDDCCCCCCCABBBBBBD@@899BAA?B?BBBBBDAA
@ATNG8:01473:02999
GATGGTAGCGCTCACATAGATACAGTACTCATTCGTTTCGGAAGAGACTGGTACGTTAATAGTTAATAGCGTACTTCTTTTTCTTGCTTTCGTGGTATTCTTGCTAGTTACACTAGCCATCCTTACTGCGCTTCGATTGTGTGCGTACTGCTGCAATATTGTTAACGTGAGTCTTGTAAAACCTTCTTTTTACGTTTACTCTCGTGTTAAAAATCTGAATTCTTCTAGAGTTCCTGATCTTCTGGACGACGCGCACTGACACTACCATCGATAACCTCGAGTCT
+
;:<=7;;;;=>@;;=>>=CCDCBCBCCCBBBD<@@AA=;;69<A;BDCBB@BCECB?B69;?@:@>BBC;;;CBB@BBFGE3DF@CCCD>BCA@=A@@;AC6;;@CBC@CCCCCCCC@CCC@B@CCBA@A::8:BBD@BCBCDCCCCBCCCCBBB@CBA=@@?A?@@ABBBCAB:;;CCD:CAB@CCEED2AA;;;0;AA;;<DBBD@FDGD5CAACFACABB?BAAAA@@=@?BAABBA>ACC>BB;;;<;;00000>?A@A@@;@000>>><A?BAACC???
@ATNG8:01474:03001
GATGGTAGCACGAGTCACTCATATCCAGAAGATCTGGAACTCTAGAAGAATTCAGATTTTTAACACGAGAGTAAACGTAAAAAGAAGGTTTTACAAGACTCACGTTAACAATATTGCAGCAGTACGCACACAATCGAAGCGCAGTAAGGATGGCTAGTGTAACTAGCAAGAATACCACGAAAGCAAGAAAAAAGAAGTACGCTATTAACTATTAACGTACCTGTCTCTTCCGAAACGAATGAGTACTATGTAGAGCTCTATACTACCATCGATAACCTCGAGTCT
+
6=<<5555;;9;;;;>BCECBBBCC?AAH@BBBBA@=A=@@@BBBC?BC?A<????@A==+=:>=8::=<<9::233:ABCC+698C.999'5<<79965:<<<<:=9=>7:>>989A?AAAA@@BBB@@AC?CC::8:@@=?C9930;000*0;;;:7:B>BBBB?A9??<???488@@@9=<<:888888%8:7=AA@>879>18179;;7A69:@<;5;@;:8==9:8=BB>==>:;777<<CCC?>?>?;><=<=A:;:;;;5//.379@9@<>>::9==<
@ATNG8:01476:02964
GATGGTAGCATCATGCATATCTCACCAGAAGATCAGGAACTCTAGAAGAATTCAGATTTTTAACACGAGAGTAATCGTAAAAAGAAGGTTTTACAAGACTCACGTTAACAATATTGCAGCAGTACGCACACAATCGAAGCGCAGTAAGGATGGCTAGTGTAACTAGCAAGAATACCACGAAAAGCAAGAAAAAAGAAGTACGCTATTAACTATTAACGTACCTGTCTCTTCCGAAACGAATGAGTACAGAGAGTACGATATGTCTACCATCGATAACCTCGAGTCT
+
@@@@;@=BBCDDDBABBCCBAACDD>BBC?BAAC==8?:::3;=<@=AA@B?><=878:3$3,397;;:::==9=B?BBCDE3CA==4:9:1:>A<:;;@>>>@@=G;>><A>><>@@>BBFBCCCCCCBCD@DBBB@CAA@A@@@;@=@;;7<BBBBE?@=?AAA@A=::49?;8<=/000)000)//////$-927/./756::1735>>A1716>BBB@DCDCBDC@E?A@@<AAB?ABBBBBBCCCBBAAABBB>>>BBCBBB@C;;;>??9=:>@>>>A??
@ATNG8:01477:03000
GATGGTAGTGCGTGAGAGAGAGACCCAGAAGATCAGCTCTAGAAGAATTCATATTTTAACACGAGAGTAAACGTAAAAAGAAGGTTTACAAGACTCACGTTAACAATATTGCAGCAGTACGCACACAATCGAAGCGCAGTAAGGATGGCTAGTGTAACTAGCAAGAATACCACGAAAGCAAGAAAAAGAAGTACGCTATTAACTATTAACGTACCTGTCTCTTCCGAAACGAATGAGTACTGTATCTATGTGTGCGCTACCATCGATAACCTTCGAGTCT
+
//9:,//:;=BB=>>A<A;ABB;::4;??69//8///8;:669937-327773733&36333::8876691/..-222'22,2(--'..745.22228880505<5>>@7;=;99;@:99;//.567033561665322--(-(--5058995522.2;;877255+2.5.3---2'---,28888)995:222;>>>A5>:>;>>=B:>>:::8==>;;:=:=8=A>06//*///8555<;;;<<:97=66577;;;772799;:8848/5)..2222.
@ATNG8:01446:03016
GATGGTAGAGAGAGCTCTCTCATCGTACTCATTGTTTCGGAAGAGACAGGTACGTTAATAGTTAATAGCGTACTTCTTTTTCTTGCTTTCGTGGTATTCTTGCTAGTTACACTAGCCATCCTTACTGCGCTTCGATTGTGTGCGTACTGCTGCAATATTGTTAACGTGAGTCTTGTAAAACCTTCTTTTTACGTTTACTCTCGTGTTAAAAATCTGAATTCTTCTAGAGTTCCTGATCTTCTGGTATACACACTCGCTCGCTACCATCGATAACCTCGAGTCT
+
AB;;79<ACCCECAA;96CCLCCBCCCBBBCC@BBB?BC?B@BCCCCCC?BBCCB=@?@CCC@B@BCC??ADCB9???@?.?A=B@AA<ACDC?B@?9?A4:9:?;=7>BBBCCCC@@@=4747A=???>><AADA9>>?<;<<>>??@@A@@@<>>><@A<A<?A?AAAA>>:>>??=3?<><>>AAA.AA555.699///=6698<<;<.=???B=B=;;7:;=A???8<;=AAA==:=>@<>;=?>>>>?A?A===A@>@>9>???>==:>:?AA;:;??
@ATNG8:01452:03014
GATGGTAGTGTCAGTGCGCGTCAGTCCAGAAGATCAGGAACTCTAGAAGAATTCAGATTTTTAACACGAGAGTAAACGTAAAAAGAAGGTTTTACAAGACTCACGTTAACAATATTGCAGCAGTACGCACACAATCGAAGCGCAGTAAGGATGGCTAGTGTAACTAGCAAGAATACCACGAAAGCAAGAAAAAAGAAGTACGCTATTAACTATTAACGTACCTGTCTCTTCCGAAACGAATGAGTACGTGTGACGTACGTGAGCTACCATGATAACCTCGAGTCT
+
//44.4:<;==>@<66/99<<///<<79;@=A;4///)/)//6//3:733032888<:CCC1=:8B4//;;///;1///////$59497===0;5506===>A@@<040382877-49::>>@?CCBBCBBCB?BBBB@BBB@@@994;=@=?<?AAA@A@@<@@@799>@?<BB@896555,5960555555#59375558996737778<86?;?ABA@?B?;?AAB@C?BBC:??>>@@?C>>>AAA99;???@A@@ABBCDDC?98774<>C577;9:666
@ATNG8:01472:03018
GATGGTAGATACTCGCTGATACACCCAGAAGATCAGGAACTCTAGAAGAATTCAGATTTTTAACACGAGAGTAAACGTAAAAAGAAGGTTTTACAAGAACTCACGTTAACAATATTGCAGCAGTACGCACACAATCGAAGCGCAGTAAGGATGGCTAGTGTAACTAGCAAGAATACCACGAAAAGCAAGAAAAAAGAAGTACGCTATTAACTATTAACGTACCTGTCTCTTCCGAAACGAATGAGTACTACTCTCAGAGACACACTACCATCGATAACCTCGAGTCT
+
=:@@8@=BBBBCBB@<BB;:;BBBC>CCD?BB@?@@;?;?@A?@@B?BB?B>@@?=???=,?=9:7@@@@///;4/.0>>>>0@A=@=BBC8=>@;00,00=8;>>:>:AA>ABB?BB?@BCGCCCCCDCCB@<@C@@<?9::AAAB?C@BAA?ABBBBDCD?ABBBA@=??<?BA:>>8667(676/8>BBCB)@@;@>>>BCBAA5;5::=<5;5;;@@@<@CAAA::39<99958??:@BBAB???AAAAABBBAB>;;;;;;AA=AA=>;;;5;5;==>@///
@ATNG8:01451:03082
GATGGTAGATATATGCACGCTCTACCAGAAGATCAGGAACTCTAGAAGAATTCAGATTTTTAACACGAGAGTAAACGTAAAAAGAAGGTTTTACAAGACTCACGTTAACAATATTGCAGCAGTACGCACACAATCGAAGCGCAGTAAGGATGGCTAGTGTAACTAGCAAGAATACCACGAAAGCAAGAAAAAGAAGTACGCTATTAACTATTAACGTACCTGTCTCTTCCGAAACGAATGAGTACATAGATATACGTATAGCTACCATCGATAACCTCGATCT
+
BABB:C>DCBBCDBBAI@@@BBCCC?BBA>AA@@?B?B?BBC@@?C?BB?B@==?AABBB3C?BB?CBBAB>>>4<<:;;;;*;A=A5;;;*9@@=BAABCCCFD?B?BB?BCC?AABBDCCCCCCCCDDBB?BCAA?A?>>AAAB>B?CAA>ACCCCCCB?AAAAAB@BC=>>><>>CCC=AAA@BCCCC2AD=B787@@BAA<@<@>>><@<@ACBB@CCCCCBB=?=?BA<ABA?AAABBCCAAACCA@>AAAA??AAA???;?8::@@A<@;>>>@;;;
@ATNG8:01451:03099
GATTAGTGTGTCTCTGAGAGTAGTACTCATTCGTTTCGGAAGAGACAGGTACGTTAATAGTTAATAGCGTACTTCTTTTTCTTGCTTTCGTGGTATTCTTGCTAGTTACACTAGCCATCCTTACTGCGCTTCGATTGTGTGCGTACTGCTGCAATATTGTTAACGTGAGTCTTGTAAAACCTTCTTTTTACGTTTACTCTCGTGTTAAAATCTGAATTCTTCTAGAGTTCCTGATCTTCTGGGCTGCGCTGATATGCGCTACCATCGATAACCTCGAGTCT
+
4558===@?===CAA@D@@@BBB@BA@:9717999/5B<A?AA@@;69=BBAA@?B:BBBB?C?;;:BBB??>?ABCCC,;<79>?D:A<@A4959;::4;995:>=@BBBAAAA799A=A=BB@@@@::8;A?@8:;BBBBBBC@><>=<00+0::6:=+828AAD:99@@9=0000)0*0*00000(0=@@A499?>@@9959.444&4;;;<7;::B;?@@@=<<24./99>/0)//00)0555=>556;@@>>??>??<@644944.4388?;???8
@ATNG8:01473:03081
GATGGTAGGCGACATACATACGCGCCAGAAGATCAGGAACTCTAGAAGAATTCAGATTTTTAACACGAGAGTAAACGTAAAAAGAAGGTTTTACAAGACTCACGTTAACAATATTGCAGCAGTACGCACACAATCGAAGCGCAGTAAGGATGGTTAGTGTAACTAGCAAGAATACCACGAAAGCAAGAAAAAAGAAGTACGCTATTAACTATTAACGTACCTGTCTCTTCCGAAACGAATGAGTACGATGAGATCTCGTGTGCTACCATCGATAACCTCGAGTCT
+
<<=B9===9=<BBBB@??;;99;GDACCC@CCB;;;;@;?@>??A@=AA8939@?9:;;;*;=AABB@@@ABBC=CCBBBBB5BC@C?BBB7B;;8;G@A@@@00-0:;;:=0713337@@AABC;=;ACCC@BCBB?BAABC@@@>B@CBB@C@BBBCCB@@@@@@??BB?AAB?BBBBB;@@@<====>>&==500//8<=?@<@=;::>8=9<9@??;@AA@@@C@E=@AB=BBB?BBCBBBBBC???BBCB;;;>@@>>>??<=>>=A?>:>6;;>???@@
@ATNG8:01440:03144
GATGGTAGATACTCGCTGATACACCCAGAAGATCAGGAACTCTAGAAGAATTCAGATTTTTAACACGAGAGTAAACGTAAAAAGAAGGTTTTACAAGACTCACGTTAACAATATTACAGCAGTACGCACACAATCGAATCGCAGTAAGGATGGCTAGTGTAACTAGCAAGAATACCACGAAAGCAAGAAAAAGAAGTACGCTATTAACTATTAACGTACCTGTCTCTTCCGAAACGAATGAGTACTACTCTCAGAGACACACTACCATCGATAACCTCGAGTCT
+
@?AB7;;CBBBCFCCBCBBBBBBAB=BDC@BB@@9:3:<@@?>@AB?BB?A?AA???BBB3B@:98@@@@///94..00///$5<7<.999&5@@;;;6AA@@:>:>5=94>BB=A::7CCCAAABDCCBCB@CBBB@BAAAA????C7;;A=@CCBA@BC@CAABBB?AA>ACB>BBBBB<BBA=<<<==+==:>>??CD@@@<@:>=AA<A<AACAA>ACCCBBD@E?AA@9??@=@AA9:9BCCDDCDBBA:99C==>BB@@=@988;;=:?:??==9::/
@ATNG8:01446:03125
GATGGTAGAGTACAGTGTAGTAGACCAGAAGATCAGGAACTCTAGAAGAATTCAGATTTTTAACACGAGAGTAAACGTAAAAAGATGGTTTACAAGACTCACGTTAACAATATTGCAGCAGTACGCACACAATCGAAGCGCAGTAAGGATGGCTAGTGTAACTAGCAAGAATACCACGAAAGCAAGAAAAAGAAGTACGCTATTAACTATTAACGTACCTGTCTCTTCCGAAACGAATGAGTACATAGATATACGTATACTACCATCGATAACCTCGAGTCT
+
?::;8<=<B@@666<9956===CBB@CBD=A@@@;;5;47=??>=?;=87B?AA@:9999'79?@A::9BBBAB=A9:9::;';B99299,5;<9>>CBBBCBC@C?BB@AAA?BC9;;CBCCECCCCC@@>@@CC?BBBAAA??9@?C;;8;AAABBDD@BBA>???BA?B?<177<<=6==<8;::;;+:96<678@>>;;5;4::88/849:@;;6;@?>?@@9?<>A?9897;??@@AAAABBBBBB>@@===@C@>@@,////:<@6:6;>==B>==
@ATNG8:01460:03149
GATGGTAGCTCTGCTCTGACTCTCGTACTCATTCGTTTCGGAAGAGACAGGTACGTTAATAGTTAATAGCGTACTTCTTTTTCTTGCTTTCGTGGTATTCTTGCTAGTTACACTAGCCATCCTTACTGCGCTTCGATTGTGTGCGTACTGCTGCAATATTGTTAACGTGAGTCTTGTAAAACCTTCTTTTACGTTTACTCTCGTGTTAAAAATCTGAATTCTTCTAGAGTTCCTGATCTTCTGGTATACACACTCGCTCGCTACCATCGATAACCTCGAGTCT
+
CDGD@FBCCA>CCBBBCCBBBBEBBBDBB:;:>ABBD>CC6:6;;;9@99.9@@@A=@@CB>>:C?@?@BB965<744999':?::99909495.5<?:@E?BAABDF@BBCCCCCC@DDF>@<ABBABBCC@BBBB@GBBBCBBBBBAABBBBB@BBB?BA?B?AABBBBGEH@BCEGE<C>B><;;;.;B@A@8<;BBBBB;;;5;;;;*:>>:;2:9??=ABBBBCC@C@AAACCB?A:;7;BBBCCBDDBA@@CAAABBC@CBAA@9949>AAABBBAA
@ATNG8:01462:03111
GATGGTAGTATATCGCGTCGCTATCCAGAAGATCAGGAACTCTAGAAGAATTCAGATTTTTAACACGAGAGTAAACGTAAAAAGAAGGTTTTACAAGACTCACGTTAACAATATTGCAGCAGTACGCACACAATCGAAGCGCAGTAAGGATGGCTAGTGTAACTAGCAAGAATACCACGAAAGCAAGAAAAAAGAAGTACGCTATTAACTATTAACGTACCTGTCTCTTCCGAAACGAATGAGTACATAGATATACGTATAGCTACCATCGATAACCTCGAGTCT
+
99@@7;BBBCDCCAABDCCCCAAAB?>CC@CBBBCC>A=A@ABBBD@CC@D@EB@??AA@.A?AAA???A:98?9;;B@=BB1BCBC@CDH<EBB>;;;A@@?@A=A>AC?CBA>BB??AGCCCDCCCAA@C@CBBB>AABBDBBB?A=A:93:D>??BBB?BCCCCC?CC?BBB799B?C-78:4::::::&695:///@=AA@=@;??==8=;88<BB?BCAAABC@F=??C>DBB?B?????AABBDB??ACAAAAABAAA>>:>777:ED:>:>>>@@888
@ATNG8:01464:03147
GATGGTAGCACGACACGACGATGTGTACTCATTCGTTTCTGAAGAGACAGGTACGTTAATAGTTAATAGCGTACTTCTTTTTCTTGCTTTCGTGGTATTCTTGCTAGTTACACTAGCCATCCTTACTGCGCTTCGATTGTGTGCGTACTGCTGCAATATTGTTAACGTGAGTCTTGTAAAACCTTCTTTTTACGTTTACTCTCGTGTTAAAAATCTGAATTCTTCTAGAGTTCCTGATCTTCTGGTCTACTACACTGTACTCTACCATCGATAACCTCGAGTCT
+
BB@@>@BCBDCCCCCGBBB:9;BBBBBBBCA?<@@@B<BDCC?CAAABCD?CCABB?B>AACC?B?BAAABBBBC?AA@@@2??;ABBB=A?BB:;:C>CC?;;:BBBBDCCBBBDC@FCC?B?CEECAA@C>@@BC?BBCBBABBB@AACCCCC?BBC@CC?B?BA@@@BBBB=A;;;;.;=@><<<;;*;A@AD<A;=;<<BA@@4;9;9*9@@@@>B?BC?BBBDDCA?A?@@?BBB?A@B>BBCCDEDDBBBBBCCCCCBB?B9:9B>>;?=?BBAA?AA
@ATNG8:01465:03158
GATGGTAGTGTCATATGAGAGTGTGTACTCATTCGTTTCGGAAGAGACAGGTACGTTAATAGTTAATAGCGTACTTCTTTTTCTTGCTTTCGTGGTATTCTTGCTAGTTACACTAGCCATCCTTACTGCGCTTCGATTGTGTGCGTACTGCTGCAATATTGTTAACGTGAGTCTTGTAAAACCTTCTTTTTACGTTTACTCTCGTGTTAAAAATCTGAATTCTTCTAGAGTTCCTGATCTTCTGGCTCTCGTAGACAGATATACCATCGATAACCTCGAGTCT
+
95::7<==BBBBBCBCBBABBBBB@>><<<5949BBD>BA:<8@;;B@CB8@<@99458;>;D?B@DBB@?@@>?9:::::)9714:DC>@:9979@B5;;69;>?BD>BBDCCCGC?B;;8;@BCCFCCHEACCCC@CBBCCAAABBBBCBB;;:;BB@CC@C?@@AAABCBG@BBCCA.;5;5;@AAA,AC;;;0;:B@@:;99;29<@<0=<;;9.5.5=9=?99494.424>=:??095=8=D@@BAA?@BBBBCBBBCC7;<;;;;;>A=???CBBBB
@ATNG8:01468:03150
GATGGTAGTACATGATAGACGACACCAGAAGATCAGGAACTCTAGAAGAATTCAGATTTTTAACACGAGAGTAAACGTAAAAAGAAGGTTTTACAAGACTCACGTTAACAATATTGCAGCAGTACGCACACAATCGAAGCGCAGTAAGGATGGCTAGTGTAACTAGCAAGAATACCACGAAAGCAAGAAAAAGAAGTACGCTATTAACTATTAACGTACCTGTCTCTTCCGAAACGAATGAGTACTGCGTCTCACTCTCGCCTACATCGATAACCTCGAGTCT
+
?ABB@BCCCDCGBBBDCCBDAAACC@ECA?ACBAAB=@<@BBCCAB=AC=@<@@@@@@@A0A@DCCCCCC@@@@8?A;;;;;';B<B<ABA7@CC<AABBBCCCC?C?BB?BBB>AABBCBCCCCCCCCCCE@BBCC@BBBBCBCC@CBD999:BBABDBA?@@?BBB?BB=@AA499==<5===9=====,<>9=>>@B??BA<A:AAAB<A:==BBB@CCBBA??=<;>@@9@00-0;:>ABBBCBCDDCCCCCDCCCC?BBCCCBA?99499=ACAB?>?
@ATNG8:01473:03129
GATGGTAGTAGTACACTAGTCATACCAGAAGATCAGGAACTCTAGAAGAATTCAGATTTTTAACACGAGAGTAAACGTAAAAAGAAGGTTTTACAAGACTCACGTTAACAATATTGCAGCAGTACGCACACAATCGAAGCGCAGTAAGGATGGCTAGTGTAACTAGCAAGAATACCACGAAAGCAAGAAAAAGAAGTACGCTATTAACTATTAACGTACCTGTCTCTTCCGAAACGAATGAGTACGAGAGAGCACACGTGTCTACCATCGATAACCTCGAGTCT
+
ABAB<A=DDDCDCCCBBBDDDDDBC@CBC>BB@?@A7;5;;D>??C@BC@CA@?@A?FCF3C?BBCCCCCB???8?ABBBBA2BB>B?DDC=DIDAB@ACCCBCC?B?BEABBA?ABCCDCCCBBBCCCDA@=ADCC>AAA???<<:@?C@@>?CCBBBAC?AAAAAB@BC>889499@=<4==<7::;;;.;A<B888AAA::6::==BB7;7:>A@@=@@A@ABB@C?BAC=CCC?BBBBBCCBB?@C>>B>?;;>AAA???B<@888AAA;?<?AA=>;;;
@ATNG8:01475:03112
GATGGTAGTATAGAGCTCTACATAGTACTCATTCGTTTCGGAAGAGACAGGTACGTTAATAGTTAATAGCGTACTTCTTTTTCTTGCTTCGTGGTATTCTTGCTAGTTACACTAGCCATCCTTACTGCGCTTCGATTGTGTGCGTACTGCTGCAATATTGTTAACGTGAGTCTTGTATAACCTTCTTTTTAACGTTTACTCTCGTGTTAAAAACCTGTAATTCTTCTAGAGTTCCTGTATACTTCTGGCGCTCTGTCACGTCTGCTACCATCGATAACCTCGAGTCT
+
;6BB;CCECCCBCCCCABBB=BABEA@@B@@@?BCCC>AA=@;?99:B99197==>;B:>=BA=A?A:99?7957455555(563855023/:49.-(-6(---56827<<8========<?;>==;899;;??@@;>>BBB@==>=AA;76/-(---(-70626><;;7@9947;;;==B=A978777(/38;;;1656/..66/-+,666(6-,----2-3306689;;93707.//5338299;6:2,,,,,667555555:7776:555575387==///966
@ATNG8:01430:03162
GATGGTAGTATCTGCACACTCTGTCCAGAAGATCAGGAACTCTAGAAGAATTCAGATTTTTAACACGAGAGTAAACGTAAAAAGAAGGTTTTACAAGACTCACGTTAACAATATTGCAGCAGTACGCACACAATCGAAGCGCAGTAAGGATGGCTAGTGTAACTAGCAAGAATACCACGAAAGCAAGAAAAAGAAGTACGCTATTAACTATTAACGTACCTGTCTCTTCCGAAACGAATGAGTACGAGAGAGCACACGTGTCTACCATCGATAACCTCGAGTCT
+
=<AB@C:9;@;;696B><<?>??CC?B;;049==99055:=A885B?BB@C@BAA:::::(99>?ACCAAA989+9<?=999(9<5:.999&5<@;?A@BCCCCD@D?@A?BBA?CFA@ABIKGBBBBGCCB?CCCC@BBBBBBBB?B?B;;;<CCCCCBB?BBBBBB?BB@BBB@BBCCC>B>=:<<===+<>;>;;;>ABBA<A=@@@@<@<@?A@@=@A?@?BD?A?AAA<BCC>ABBABAA?:9:=99:BB@@??BBDC@@<@===>AB5;5;;;;=@@@
@ATNG8:01431:03176
GATGGTAGATATATGCACGCTCTACCAGAAGATCAGGAACTCTAAGAAGAATTCAGATTTTTAACACGAGAGTAAACGTAAAAAGAAGGTTTTACAAGACTCACGTTAACAATATTGCAGCAGTACGCACACAATCGAAGCGCAGTAAGGATGGCTAGTGTAACTAGCAAGAATACCACGAAAGCAAGAAAAAGAAGTACGCTATTAACTATTAACGTACCTGTCTCTTCCGAAACGAATGAGTACGTGTGACGTACGTGAGCTACCATCGATAACCTCGAGTCT
+
@<CC@CCCBBBCCCBAACBCCCCAA>ADC@B;;;9A;@8:6;//*/;6;;8;<??==8===+B58323::??<::095=9999(9939.555&555.5?;@:@@9:49??><ABA?AA::;LBCCEEFCDDCC@BBAA>ABBAAA?>9>;@;;6;AAACDCF?ABBEBB?BB?BCC?AABBD<A995:ABBB3??=??>?>AABB;>;>AAA:>:>ABBBABB<<;CD>A>AFC>CBE:::BBCCCFCB@?ACBABBCDF???BBB?B???@>>4:48?A;;;@@
@ATNG8:01434:03179
GATGGTAGTGTCATATGAGAGTGTGTACTCATTCGTTTCGGAAGAGACAGGTACGTTAATAGTTAATAGCGTAACTTCTTTTTCTTTGCTTTCGTGGTATTCTTGCTAGTTACACTAGCCATCCTTACTGCGCTTCGATTGTGTGCGTACTGCTGCAATATTGTTAACGTGAGTCTTGTAAAACCTTCTTTTTACGTTTACTCTCGTGTTAAAAATCTGAATTCTTCTAGAGTTCCTGATCTCTGGTAGAGCGTGCATATATCTACCATCGATAACCTCGAGTCT
+
BBBC@CBBBABBCDDCCBBBBBCCCDBBBC@A<@@@A<BB?BABCCCCCC@:::CB@C@DCCD?A>AA@<=00)/>6:;;;:'/00(3;=<5>AAA>BBB>BC?BAGCDC?CDCCCDCC?CBB=B@DDABBDCB?CCCC@BAAACCBBCCCDCBBBB?CCD@CB?C=@AAABCCCC@BCCCB;B@D=;:;;;*;CBBC>BBBBCBBBFC5<;<;*;A@BCAC?BD@;:;ABBB?C@CCCBBBBAB=BBCCCCCBBBBDCCCCC@@@?A:;:A@@;?<?AAABB>>
@ATNG8:01434:03181
GTTGGTAGCGCACACATAGATACAGTACTCATTCGTTTCGGAAGAGACAGGTACGTTAATAGTTAATAGCGTACTTCTTTTTCTTGCTTTCGTGGTATTCTTGCTAGTTACACTAGCCATCCTTACTGCGCTTCGATTGTGTGCGTACTGCTGCAATATTGTTAACGTGAGTCTTGTAAAACCTTCTTTTTACGTTTACTCTCGTGTTAAAAATCTGAATTCTTCTAGGTTCCTGATCTTCTGGACGACGCGCACTGACACTACCATCGATAACCTCGAGTCT
+
BB?B@D>CCDJCCCABBCCCCCABBDCCCA@@9=;;;/:B=B>BBECCCCBDCB998:>ABBC@D?BBCBBBBBC@BBBBB3AB>??CB<@ABB?BCC?CC9;:DCCF@CCCCCBBB@DBB?C@DBCBAA@A>ACCC<AACCCCBBBBBBBBAAC?C@?<994:;?@BCCCDCE>A@@@@7@>B>;;;;;*;@AAD=A@CCCCCCBB?BBCB5BBBCC@C@CC?BCCC?A?BADAABCC?B@A;@@9::@@A?A?@;;;BBAAB?B@@@@??;?;?ABCCDDF
@ATNG8:01438:03171
GATGGTAGATACTCGCTGATACACCCAGAAGATCAGGAACTCTAGAAGAATTCAGATTTTTAACACGAGAGTAAACGTAAAAGAAGGTTTTACAAGACTCACGTTAACAATATTGCAGCAGTACGCACACAATCGAAGCGCAGTAAGGATGGCTAGTGTAACTAGCAAGAATACCACGAAAGCAAGAAAAAGAAGTACGCTATTAACTATTAACGTACCTGTCTCTTCCGAAACGAATGAGTACACATCGTCGTGTCGTGCTACCATCGATAACCTCGAGTCT
+
;6BC?CBBBCDDAAACCCCBA@ACC<ABB>ACCAA@=??BBDBBBC?BB?B>@@CCCCAC+A>??;CBBB;996.55;;;;.5@7<.999'9@B?@@@CCBBBB?B?BB@CBD=@?BBCGIGBBBCBBBBD?CCBB?AAADBBBB?B?B;;8;CBCCCCC?AABCBB?BB?BBB9::ABA:>8808=>??/@B=>;<;BA???<@<??AA3858@DDD?AAABA@>6939@@9@AD>???BCCDCCBBBB@BAAA??????CCC?B?;;@00,0<@;:>>=@A
@ATNG8:01446:03174
GATGGTAGTATATCGCGTCGCTATCCAGAAGATCAGGAACTCTAGAAGAATTCAGATTTTTAACACGAGAGTAAACGTAAAAAGAAGGTTTTACAAGACTCACGTTAACAATATTGCAGCAGTACGCACACAATCGAAGCGCAGTAAGGATGGCTAGTGTAACTAGCAAGAATACCACGAAAGCAAGAAAAAGAAGTACGCTATTAACTATTAACGTACCTGTCTCTTCCGAAACGAATGAGACTGTATCTATGTGTGCGCTACCATCGATAACCTCGAGTCT
+
B@AB?BCJFCCCCCCEFDDB@@@B>:?CF@CCBB;;6;<@@CDBA@@CC@B?BBBBCCCC3C>AABCCCB99:C;>>;;;;;*<B=A5;;<.;AC>;;9;CDDCC?B?BE@DBB?BBBBCCGCCBBBCCDCCACBAA>ABA@ACAA>A?BBB@ECBCCCBB?BBBCCC?BA?BBD;?;;;:/7881::::;+;@;@;;;AA???<A=AA@@5:5:>AA@>A???CAA<?=@CF@CCC?@AABCBBBBBBB@>>>>>>E>>>AAA<A@@@@??<?<?@AAA;;;
@ATNG8:01446:03199
GATGGTAGTATCTGTCTACGAGAGCCAGAAGATCAGGAACTCTAGAAGAATTCAGATTTTTAACACGAGAGTAAACGTAAAAAGAAGGTTTTACAAGACTCACGTTAACAATATTGCAGCAGTACGCACACAATCGAAGCGCAGTAAGGATGGCTAGTGTAACTAGCAAGAATACCACGAAAGCAAGAAAAAGAAGTACGCTATTAACTATTAACGTACCTGTCTCTTCCGAAACGAATGAGTACTACTCTCAGAGACACACTACCATCGATAACCTCGAGTCT
+
:<?B?BBCB:;6<>>BDCCBBBCCC@CA@=AAA?>@;?;??B???C>??@B?A@???@@A2A?AAACBB@@==<7=?CCGME5@@<>2;;;*9CC@CBBBCCCBB?C?CC@BAA?AABBBBCBCBCCCCCBB?BBBBAC???@@994;=A;;8;BCCBCCC?DDDCCC?CC>BBB?BAAAA299948ACCF/AA;?>??@@AAA;?<?B?>;>;:;@@@<@AB;::?;>;9::59AC?CCABBBCCBBBBBCECBC@=>>>B@@@:>889?;;6;=>==>>?88
@ATNG8:01457:03183
GATGGTAGTGCGTGAGAGAGAGACCCAGAAGATCAGGAACTCTAGAAGAATTCAGATTTTTAACACGAGAGTAAACGTAAAGAAGGTTTTACGAGACTCACGTTAACAATATTGCAGCAGTACGCACACAATCGAAGCGCAGTAAGGATGGCTAGTGTAACTAGCAAGAATACCACGAAAGCAAGAAAAAGAAGTACGCTATTAACTATTAACGTACCTGTCTCTTCCGAAACGAATGAGTAACACTCTCATATGACACTACCATCGATAACCTCGAGTCT
+
A?@A:=<BBDBBBCCDCBBCCDCCD<BBB?CAAD::8;<?AABBBB?BB>B@@>A78779$36;:<@BA@<99:,77:;;05;6;.555'5<<?<CBBBCBBB6:6;A=@BD@CDCCCCBBCCBBBCCDC?BBBB>B@@@BB@@=A?BAA>BDDDC?@??BBCDBC?CC@BAA<;;::>/;8818<<=>/>>;=888>@>=>:>=AABA5;589;CFAEDCBCED?A?AAA9???9>A@>>?@BBBBAAADDCCCC===BBA8<888<<=:?;>><:::@@
@ATNG8:01458:03180
GATGGTAGTGTCATATGAGAGTGTGTACTCATTCGTTTCGAAGAGACAGGTACGTTAATAGTTAATAGCGTACTTCTTTTCTTGCTTTCGTGGTATTCTTGCTAGTTACACTAGCCATCCTTACTGCGCTTCGATTGTGTGCGTACTGCTGCAATATTGTTAACGTGAGTCTTGTAAAACCTTCTTTTACGTTTACTCTCGTGTTAAAAATCTGAATTCTTCTAGAGTTCCTGATCTTCTGGGATGTGTGCGCAGTGCCTACCATCGATAACCTCGAGTCT
+
><<A:>>CCDBBBBAA@A=BCCCBCC@?B@=>;;9:9)5997665@@;;69<<?C?B?A@A@6;7<AA:;:<<:.44::+::044<<4545;5;<?8>B><?@BAB?BCJDCBBBACCC@C@CCCC;=;C@BCCC>BBCCDCCCFBBBBBA@@@CCC>AA<?5;;@AB@B;;9;BBCB9A<@=;;;;.;>??@=BBBBCCCAAA?BBBB2BAABC@C@CB?;;;BBBC@C?@@BCCG@BBBB<B;;;<;AAB@@;;;B?BCA?B@00000+0;:::?BCBB
@ATNG8:01458:03183
GATGGTAGTCTCAGATAGTCTATAGTACTCATTCGTTTCGGAAGAGACAGGTACGTTAATAGTTAATAGCGTACTTCTTTTTCTTGCTTTCGTGGTATTCTTGCTAGTTACACTAGCCATCCTTACTGCGCTTCGATTGTGTGCGTACTGCTGCAATATTGTTAACGTGAGTCTTGTAAAACCTTCTTTTTACGTTTACTCTCGTGTTAAAAATCTGAATTCTTCTAGAGTTCCTGATCTTCTGGTCTACTACACTGTACTCTACCATGATAACCTCGAGTCT
+
B;;99>==BCCCDDBBBCCDDCC@@ADCCBCB@CCDC?DCACBCCCCCCC>@?CBB?C5:88849<@?B=<<<;;;:>BAA2AA>AAAD>A@B@;??@=AC=@B@BBC@CCCCBCCB@CCE?B?CCCCBBBD@BBBD@CCB9::AA@A@@:;;@A?CAA?AB;?9??@@@@DDD@;;;BB7A=A=;;<;<*;@AAD=BBC;;;CB@A5;;;;*;@ABB@C@BB@CBBAA@@=@?AABCCC?A?A?ABBBDDCCCBBBCCA@@@@@<@ABC;;8:=ABCCBBBB
@ATNG8:01460:03185
GATGGTAGAGTACAGTGTAGTAGACCAGAAGATCAGGACTCTAGAAGAATTCAGATTTTTAACACGAGAGTAAACGTAAAAAGAAGGTTTTACAAGACTCACGTTAACAATATTGCAGCAGTACGCACACAATCGAAGCGCAGTAAGGATGGCTAGTGTAACTAGCAAGAATACCACGAAAAGCAAGAAAAAGAAGTACGCTATTAACTATTAACGTACCTGTCTCTTCCGAAACGAATGAGTACACATCGTCGTGTCGTGCTACCATCGATAACCTCGAGTCT
+
A?@@7?=BCCGCCCCCCCCDDBB??=@BB?CBBAAD8:::CBBBB@CC@C@B??==;;;.>?BBCBCDDCBBB9?;;;;;;*;C@C=AAB9AEJACBCBDCCCD@D>AA@CBB?BBBBCCCDCCBCBBBCC@CD@A>AABA??A@;A=@9:7:CBBBBBC@AAABBB@BB?>>?<@>9999+99818===?/@A=A888@??BB:>:>=BB:>:=@BCB@BBAAABB=?=?BB>CCC?AAACCCC@ABBB>>AAAB@@A999?=;7;000A@@<@<?@@;;;@@
@ATNG8:01464:03196
GATGGTAGCGCACACATAGATACAGTACTCATTCGTTTCGGAAGAGACAGGTACGTTAATAGTTAATAGCGTAACTTCTTTTTCTTCGCTTTCGTGGTATTCTTGCTAGTTACACTAGCCATCCTTACTGCGCTTCGATTGTGTGCGTACTGCTGCAATATTGTTAACGTGAGTCTTGTAAAACCTTCTTTTTACGTTTACTCTCGTGTTAAAAATCTGAATTCTTCTAGAGTTCCTGATCTTCTGGACAGAGTGTTGCAGATACTACCATCGATAACCTCGAGTCT
+
<6AB:ACBCCDCCCDCCDCBB@@@A;;5=AAA?AABB=BB@C><;9>;@@=AAB:;7:?BBBC@D@@@@@@00*.:0-----$--(/99::3::54049=69?599@AAF@DCCCCCBC?CCC@E@DC:;:BAA<ABAA?BAAACAA@EBBBCBBBC@CCC?BB@C?@@@@@ABBD>@;;;;.;>C?AADDE5CCCCC=B@BCCBCECB@HDDD3DBBCC@B?BA=@@@@@@B?B@CCCC@@<@AB>BBCCCCB;;8;BBBCBBBCAA=@@@>@AA?A@GCBBBBBB
@ATNG8:01470:03186
GATGGTAGTATATCGCGTCGCTATCCAGAAGATCAGGAACTCTAGAAGAATTCAGATTTTTAACACGAGAGTAAACGTAAAAAGAAGGTTTTACAAGACTCACGTTAACAATATTGCAGCAGTACGCACACAATCGAAGCTCAGTAAGGATGGCTAGTGTAACTAGCAAGAATACCACGAAAGCAAGAAAAAGAAGTACGCTATTAACTATTAACGTACCTGTCTCTTCCGAAACGAATGAGTACTATAGACTATCTGAGACTACCATCGATAACCTCGAGTCT
+
96;;:>@JDCBBCCCCCCCCBBBAB>@AB@CCCDCC>@<@BB@@AE@AA?@ACBBAACCF3B@?>?@@@B999A9><;;;;;*;C@D5<;;.0BB;000A@?DDD?B=BC?BBC?BBBBCCCCCCCBBBCCC@BBBB<??DECCBB<@=@??<?@@AAABB@BBBCBB>AA<>??598<==4=;;6;>EHD/??=B;;;@@BBB<A:=>AA<?<?@BBB?BCBBBCB@B@BDD=BAA>ABBBBBBAA@@@@@@@@BB?>>BBBBB>B==<?;;2715<:<A8::
@ATNG8:01480:02571
GATGGTAGGCGTGTGAGAGTCTGCCCAGAAGATCAGGAACTCTAGAAGAATTCAGATTTTTAACACGAGAGTAAACGTAAAAAGAAGGTTTTACAAGACTCACGTTAACAATATTGCAGCAGTACGCACACAATCGAAGCGCAGTAAGGATGGCTAGTGTAACTAGCAAGAATACCACGAAAGCAAGAAAAAGAAGTACGCTATTAACTATTAACGTACCTGTCTCTTCCGAAACGAATGAGTACGATGAGATCTCGTGTGCTACCATCGATAACCTCGAGTCT
+
:9<98;:>=BABBCC@@AC;;<;;906CCACDDCAA>B?AAAA@@@;?@=@?BA:::AAA.?;?@@???AAAAC>B???FFF3??:=3:::+98<5;///99;=?=B=AA;>?C288AA@<=<AA?<;;@@@;AA>>9>>=888//-/7=;A=A::;AA??;???@AC;==9<<<5::566(89:5;BCCB/;;6;;;;AB???<@<@??A<A=E;:;;<@@@@>>>=B<ABC:A>><:639------7<;BAAAAA=@///>==6<99<>::5::>>???@==
@ATNG8:01481:02563
GATGGTAGGACGAGCGTCTGAGAGGTACTCATTCGTTTCGGAAGAGACAGGTACGTTAATAGTTAATAGCGTACTTCTTTTTCTTGCTTTCGTGGTATTCTTGCTAGTTACACTAGCCATCCTTACTGCGCTTCGATTGTGTGCGTACTGCTGCAATATTGTTAACGTGAGTCTTGTAAAACCTTCTTTTTACGTTTACTCTCGTGTTAAAAATCTGAATTCTTCTAGAGTTCCTGATCTTCTGGTGTCTGATCTGTATCACTACCATCGATAACCTCGAGTCT
+
=<<<;B=B@CDCCCBBCDCBCBBB@BBBDCCC@BBBD=;;:;?;;;AAAABAA@A@@CABBBB7;5;A?@@9:9B299999'9B499BB9A@9699DE@CD<;;BEDG@CCCCCCCC?BBC@D@JEAAAA@@;?@@@<ACCBB@AACBCBCBAAB?BCC?CD@C=??BBBBDCC=A;;;;6;>C?BBBBB2BBDCD>CBBCKIBBBD@CCCC5C;;;B?B>BC@BBBBBBB@C?AAABCB?BBC?BCBBBCCBBBBACJCCBCBB@@:;;@>>9@<@@@@BB@@
@ATNG8:01483:02606
GATGGTAGATATATGCACGCTCTACCAGAAGATCAGGAACTCTAGAAGAATTCAGATTTTTAACACGAGAGTAAACGTAAAAAGAAGGTTTTACAAGACTCACGTTAACAATATTGCAGCAGTACGCACACAATCGAAGCGCAGTAAGGATGGCTAGTGTAACTAGCAAGAATACCACGAAAGCAAGAAAAAGAAGTACGCTATTAACTATTAAACGTACCTGTCTCTTCCGAAACGAATGAGTACACACTCTCATATGACACTACCATCGATAACCTCGAGTCT
+
:;<A7@?6::CCCCCGB===ACBBB?ACC?C@@@@@3948>?@AAC=?=*0,///;;;;;+;8;85333332993226<>>>)65058;==2=<>9<><<;;9;;4;<;;5;;:29:@?AAACACCBBBBBC?B@@@<@@A@AAAA=A<A;;7;AABCBBA?BBBDCD>AA>AA@<@@:99,9>>:<=???1?@=B888B;;;?;?8==>=188)8:?@@>;;;AACC@B?BBB9@A@<A@A???BBAAABDDBBA??BBCCCBCC@A:99?;>8?<@ABBCCBB
@ATNG8:01486:02576
GATGGTAGATATATGCACGCTCTACCAGAAGATCAGGAACTCTAGAAGAATTCAGATTTTTAACACGAGAGTAAACGTAAAAAGAAGGTTTTACAAGACTCACGTTAACAATATTGCAGCAGTACGCACACATTCGAAGCGCAGTAAGGATGGCTAGTGTAACTAGCAAGAATACCACGAAAAGCAAGAAAAAAGAAGTACGCTATTAACTATTAACGTACCTGTCTCTTCCGAAACGAATGAGTACACACTCTCATATGACACTACCATCGATAACCTCGAGTCT
+
CCCC?B=DCBBCCBBBC;:;BA@@C@BBB@CCBBAA>A>BAB@B@:6:>8@8897;8;;<+=8BBABDBCBB@?488;;;;;*:?;>2;;;49=D?BBBB@BB@A?A@DC@;;<?AACDBCBBCCCAAABCBB?BAA?@@@?@@994;?BAB?CCCCBCDC?B?@@CB?BB@CBB<>>9999+9==9>@@@@A)A?;@888@@@@@;?<>>?C9=:;;@BB>BGBBBBC?B?BBB=BBB?BBAAABAAAC@??BBCCDCCA@@@BB@<@000=;;7??BABBCBBB
@ATNG8:01486:02609
GATGGTAGCATCATGCATATCTCACCAGAAGATCAGGAACTCTAGAAGAATTCAGATTTTTAACACGAGAGTAAACGTAAAAAGAAGGTTTTACAAGACTCACGTTAACAATATTGCAGCAGTACGCACACAATCGAAGCGCAGTAAGGATGGCTAGTGTAACTAGCAAGAATACCGCGAAAGCAAGAAAAAGAAGTACGCTATTAACTATTAACGTACCTGTCTCTTCCGAAACGAATGAGTCGTGTGACTTACGTGAGCTACCATCGATAACCTCGAGTCT
+
DDBC?BBBBCCCCCCCCCCCBBBCC?CDD?@@@BAA>B@BBCBBBB=@B>B?BABBCAAC1A6???CCCB>>;D9>:A@DDC2BC>B5;;;.<BC@BBBBDDDDC@C?BB@BBC?BBCCCCCCDDCCB@BBC@B@@@;@??AABAB?B?B@@>ACCCBCCC?CCBBBB@BB?BAA>AA??<8==>9:=<=<.=A;@888AAA@@<?<??AD<A<A>BCC@CBBBAAB=?=?AA9@9879@@CCCBABAAABB>BCCCD;>;;>@9@766AAA=A=AAAAA>>>
@ATNG8:01487:02576
GATGGTAGGTGCACATGAGTGTATCAGAAGATCAGGAACTCTAGAAGAATTCAGATTTTTAACACGAGAGTAAACGTAAAAAGAAGGTTTACAAGACTCACGTTAACAATATTGCAGCAGTACGCACACAATCGAAGCGCTGTAAGGATGGCTAGTGTAACTAGCAAGAATACCACGAAAGCAAGAAAAAAGAACTTACGCTATTAACTATTAACGTACCTGTCTCTTCCGAAACGAATGAGTACAGAGAGTACGTTATGTCTACCATCGATAACCTCGAGTCT
+
//::395505?>>>>>>655979/////)/3<;4405.44@?95;=A@4:69??;;;;;*;5;;BCCBBB@@@6@9:5===+=?:?.99,4::5::::>??;B<?:9823:96==:@A=@>@CCBBBBBB@BCBC?AA@?CCAA=A?AA@=ACC@@@BC?AAACCC@BB?CCA@AA99:,7;7168;;<<%782./).6799888<;A>>>9>:==C?@=@A;;;AB@D?@@D@BBC=:99???A@@@A@@AB??@?BBC???CC?@8888881818>>=>>>7
@ATNG8:01488:02581
GATGGTAGCGCATATCAGCGCAGCCCAGAAGATCAGGAACTCTAGAAGAATTCAGATTTTTAACACGAGAGTAAACGTAAAAAGAAGGTTTTACAAGACTCACGTTAACAATATTGCAGCAGTACGCACACAATCGAAGCGCAGTAAGGATGGCTAGTGTAACTAGCAAGAATACCACGAAAGCAAGAAAAAGAAGTACGCTATTAACTATTAACGTACCTGTCTCTTCCGAAACGAATGAGTACGTGTGCGACGTGTCTCCTACCATCGATAACCTCGAGTCT
+
BBAA>B969DDDCCCBBBCCCCCGH?CBA?ABBAA@<@>AAADBBB?BB?B>@@C;;;;;*;=CCFCCCCCCCD>DBBBCCC1@@@D49:96;BB?BCCBBBBCC?C@BB@BBB@BBBAAABBBCCCCCCCC@C@@@@CA@@AB::6;?C@@>ACBBCCCC@CBCBBB@CC?BBB488=>=5===9999::(9@=A???AAA@@<>;>@@B:>:<@CCB?BCCCCCD@EAAA@<A@?<:::AAAAB???BAABBBAA@@AA=???>A889@;;5;8=?>;;;>>
@ATNG8:01498:02572
GATGGTAGGACGGAGCGTCTGAGAGGTACTCATTCGTTCGGAAGAGACAGGTACGTTAATAGTTAATAGCGTACTTCTTTTTCTTGCTTTCGTGGTATTCTTGCTAGTTACACTAGCCATCCTTACTGCGCTTCGATTGTGTGCGTACTGCTGCAATATTGTTAACGTGAGTCTTGTAAAACCTTCTTTTTACGTTTACTCTCGTGTTAAAAATCTGAATTCTTCTAGAGTTCCTGATCTTCTGGATACACTCATGTGCACCTACCATCGATAACCTCGAGTCT
+
45<?7<:=;@99.5:959BBBCCCC@CBBCBAA?ACBAGD?B?BDBBCFE@DCD999:?BCCE>A?ACCCC@A@C??@@?@,@?=@BCB=BCBB>B;;8;B?A@@BBCAHECCCCCC@CCC?C?CECCCABBACABA8::EBBBBBBBBBBAAA@?B;;:;C?C?::;DDCBCB?A@@@@9@>C>;;;;;*;B@@@=ABCCDDCBAA@CFGE5CCBBC@B@BB@DBCCCBB?B?CCCCBC?@?A@CCCCCDCCCBBBBCCB?AAB@A:;;BBB?B9::DBCB@@
@ATNG8:01498:02579
GATGGTAGGAGACACGTCGCACACGTACTCATTCGTTTCGGAAGAGACAGGTACGTTAATAGTTAATAGCGTACTTCTTTTTCTTGCTTTTCGTGGTATTCTTGCTAGTTACACTAGCCATCCTTACTGCGCTTCGATTGTGTGCGTACTGCTGCAATATTGTTAACGTGAGTCTTGTAAAACCTTCTTTTTACGTTTACTCTCGTGTTAAAAATCTGAATTCTTCTAGAGTTCCTGATCTTCTGGGCTGCGCTGATATGCGCTACCATCGATAACCTCGAGTCT
+
?@BB9@@??C@@@CCBAAA@=@@AAAA@>>@@=;;;C>CB@C?::9??A@=@?A??<?;??CA>A@ACBBAAA@C?@>>>=.>?;@8888&2>?@:??A<A@?BCDAAA>=;;<>AAA=AAA<A=@@@==>>>=@@@B:==>;;;@AAA@@@;;;?;898=A@<?=>>>@@ABBC7;;@BB6B=B<>>???/?@??>9=>>>AA>999;AACA.?888A:>;>><>@@B:::=C;>>>>>A:977707///>=89=@AAAABAA@?<?@@@>;;=A;??@A@@=>
@ATNG8:01507:02595
GATGGTAGGAGACACGTCGCACACGTACTCATTCGTTTCGGAAGAGACAGGTACGTTAATAGTTAATAGCGTACTTCTTTTTCTTGCTTTCGTTATTCTTGCTAGTTACACTAGCCATCCTTACTGCGCTTCGATTGTGTGCGTACTGCTGCAATATTGTTAACGTGAGTCTTGTAAAACCTTCTTTTTACGTTTACTCTCGTGTTAAAAATCTTGAATTCTTCTAGAGTTCCTGATCTTCTGGCGCTCTGTCACGTCTTGCTACCATCGATAACCTCGAGTCT
+
BBBB@CBC@CCCBCCCCBBBBBCCCCGCCC;:9;@@C=CC?C?CAAACCC@CBBBB>@;@@??:?=AABCBBBBC@98999(9>8;886)299;8957A>A@BA9977B>AABCD;@@D<A:?>>=>>>?8>>;;5;;>>>ACBB?578;;:D=A??;>>8=6==8578><;8<;:771::?<@BAAA.AA=><19/..777@@D8===;(69926A5:3<?29;8:;BB5;6;:98<<.557775533/./.38////(.7758367799>=6@7;;A>>>AA
@ATNG8:01509:02582
GATGGTAGATATATGCACGCTCTACCAGAAGATCAGGAACTCTAGAAGAATTCAGATTTTTAACACGAGAGTAAACGTAAAAAGAAGGTTTTACAAGACTCACGTTAACAATATTGCAGCAGTACGCACACAATCGAAGCGCAGTAAGGATGGCTAGTGTAACTAGCAAGAATACCACGAAAGCAAGAAAAAGAAGTACGCTATTAACTATTAACGTACCTGTCTCTTCCAAACGAATGAGTACGTGTGACGTACGTGAGCTACCATCGATAACCTCGAGTCT
+
?@CC@DGCABBCGBCBDCCCCCBBC@CCC@DDCBAA=?=?@?384:7=<>C?????>@<<+B>BC=BBBBB>7829=ADDGJ5DC?B5;;;6;CCACCCCDECBB>B@CD@CAB?BD889BBBCCDJCBBCC?BA996:@@BBB@A<@=@AB@BCCFCCBB?BAABAA>AB?CCD?BBAA@9?::399999(:A;@;;;@AAAA;>;>@BB<@<>>BCE@CCAA@@@9?<<=6=??;?ABABBCBBBBBCCBBBBBBBAAACCC@B788AAA;A=ACA@==;;
@ATNG8:01514:02602
GATGGTAGATATATGCACGCTCTACCAGAAGACAGGAACTCTAGAAGAATTCAGATTTTTAACACGAGAGTAAACGTAAAAAGAAGGTTTTACAAGATCTCACGTTAACAATATTGCAGCAGTACGCACACAATCGAAGCGCAGTAAAGGATGGCTAGTGTAACTAGCAAGAATACCACGAAAGCAAGAAAAAGAAGTACGCTATTAACTATTAACGTACCTGTCTCTTCCGAAACGAATGAGTAACGTGTGACGTACGGACTACCATCGATAACCTCGAGTCT
+
CCDC?B;:;BBCBABBDBBBBCCCC@CBB?BAAAB@A>AAAAAAA;??<@:@AAA@AAA2A=@BC9:9ACB==6=676<;<*//)/(/..&.-727///8988@>58276,,**(**(222,-...388<>B<?::;;>=>>::989,76;<@<@@??@??A<@@@@>=<>?:>>>7;;???9>=:666666)//)/;::>B???=B=A>>><>:>;;:;=A::6;;;-///@>1:;;5;::>8808<7789==<:::>=AA>>>=@>==>>>:>:>@===A>=
@ATNG8:01518:02561
GATGGTAGCAGACGTGACAGAGCGCCAGAAGATCAGGAACTCTAGAAGAATTCAGATTTTTAACACGAGAGTTAAACGTAAAAAGAAGGTTTTACAAGAACTCACGTTAACAATATTGCAGCTGTACGCACACAATCGAAGCGCAGTAAGGATGGCTAGTGTAACTAGCAAGAATACCACGAAAGCAAGAAAAAGAAGTACGCTATTAAACTATTAACGTACCTGTCTCTTCGAAACGAATGAGTACGAGAGTCAGAGCAGAGCTACCATCGATAACCTCGAGTCT
+
49993;<<<==@BB9:6=@=@@>::.4=>8>@><=>271//6///:599593:>784BCA1@;773773737177158>?@@?+6/)/)///'//;4//,/:456<<9<9==9<<<8BAA@CAAABBAACCBCB?BC;;4;@>90/6616)//:167<<33386;;444=8==?BAB6<?773(2333899:9)9:6:?@???<==,78)7;=;6;6:83335::=?=9>9855?7?BB>@@=;.....-5788:=BCBBB>>;>:959///666(6.5::75525
@ATNG8:01519:02561
GATGGTAGCTCGCTGATGATATCTCCAGAAGATCAGGAACTCTAGAAGAATTCAGATTTTTAACACGAGAGTAAACGTAAAAAGAAGGTTTTACAAGACTCACGTTAACAATATTGCAGCAGTACGCACACAATCGAAGCGCAGTAAGGATGGCTAGTGTAACTAGCAAGAATACCACGAAAGCAAGAAAAAGAAGTACGCTATTAACTATTAACGTACCTGTCTCTTCCGAAACGATGAGTACTGTATCTATGTGTGCGCTACCATCGATAACCTCGAGTCT
+
554=5;555<;;;665<<;;<<<<>:=<<:<>>>>?:>=@@A::0=9:9)0)///9;;;<+;699::343====688;<<<<+<D@E=BAA7?=@9:;5599:<<9<:>>9;AC=??A@;;9@AB999CCBB@C@@@=@@??@?AA:=9=00*/899:;==9B<AA<>9?@<@AA8==999*9<:188888(6:6;::655><<6=5///538666@AA=AA;::BB@B?BBB:=88877=?AABBAAA@@>>?>8<?BB>==?;?::9=;<0818===>788
@ATNG8:01524:02595
GATGGTAGGCGACATACATACGCGCCAGAAGATCAGGAACTCTAGAAGAATTCAGATTTTTAACACGAGAGTAAACGTAAAAAGAAGGTTTTACAAGACTCACGTTAACAATATTGCAGCAGTACGCACACAATCGAAGCGCAGTAAGGATGGCTAGTGTAACTAGCAAGAATACCACGAAAGCAAGAAAAAGAAGTACGCTATTAACTATTAACGTACCTGTCTCTTCCGAAACGAATGAGTACAGAGAGTACGATATGTCTACCATCGATAACCTCGAGTCT
+
6===?CCC@DCBBCCCBCCCBBBAA?BCGABBBAAA5;7;ABBCCC@CC9:8:BBABCBB2B?BBBCCFDCBBC=A@:9:::*;B;@4;;;.;EE?ABADBBBBB?B@CC?BBB@BBBBBBBBCCCCCCCCC@C:;;=@@AAAA@@>ABBA@?ACBCBCDD?CCDAAAACD>BAA;?>@@@9?==;99999(9@;@99:BBBAA<A=AAAB;><>>BCC@C:;;A@@;@<@AA<AAB>AABBBBBBBBCBBBBBAAACCCAAAAB?B=:::@A=@;@AAA=<=>
@ATNG8:01527:02563
GATGGTAGCTCGCTGATGATATCTCCAGAAGATCAGGAACTCTAGAAGAATTCAGATTTTTAACACGAGATTAAACGTAAAAAGAAGGTTTTACAAGACTCACGTTAACAATATTGCAGCAGTACGCACACAATCGAAGCGCAGTAAGGATGGCTATTGTAACTAGCAAGAATACCACGAAAGCAAGAAAAAAGAAGTACGCTATTAACTATTAACGTACCTGTCTCTTCCGAAACGAATGAGTACTATAGACTATCTGAGACTACCATCGATAACCTCGAGTCT
+
@;<@8BCCBFFCCBBBCDCCCCCBB@BBB@CCCC@@>@?AABBBBC?BB>B?A@B@ABCC3D?BBBA@@>?:=?5<?ABBBB2BB@B<A@@3A;;49:9=9?<BB?B?CD@BBB=?@ABBCCCCCCDBBBBB@DBBB>A?>>AC>=:@?B@A>ABBB?BBB@BBBBBB?BB?BBB>@@999,9981888988%8>7=;;;CFBAA<><??>A;?<??BCD?BCBBAAA9>9???8@AA>ABBBBBCCCAAABBB@ACBBAAAACDC?C?@ABBB=@<@@@@B@>>
@ATNG8:01479:02610
GATGGTAGTACATGATAGACGACACCAGAAGATCAAGGAACTCTAGAAGAATTCAGATTTTTAACACGAGAGTAAACGTAAAAAGAAGGTTTTACAAGACTCACGTTAACAATATTGCAGCAGTACGCACACAATCGAAGCGCAGTAAGGATGGCTAGTGTAACTAGCAAGAATACCACGAAAGCAAGAAAAAGAAGTACGCTATTAACTATTAACGTACCTGTCTCTTCCGAAACGAATGAGACGATGAGAGAGCTCTCTCTACCATCGATAACCTCGAGTCT
+
>>?@<;;@;;;B;:55;;9;=<<<<166;599944.4.4.4::::::796161////////$5.5<>>?=BDDCD?D@@@>>=,@A>B?CCC<DAA>AA@@CBBCD?C?BC?BCC>AAABBBBBDBBCDDDAA>BCCC@CCBBBB@?;A@CBB?BCCCCBBA?CCCCBB?BC?@@@488???8@??;99999(9@>C???BBAAD:>;>@@@4:6:<BBB@C;;;BCB?A<@><3=00+000=AAAA???BCBBAAABBBBBB??;>@<<=?@:?<@@A@@???
@ATNG8:01480:02648
GATGGTAGGACGAGCGTCTGAGAGGTACTCATTCGTTTCGGAAGAGACAGGTACGTTAATAGTTAATAGCGTACTTCTTTTTCTTGCTTTCGTGGTATTCTTGCTAGTTACACTAGCCATCCTTACTGCGCTTCGATTGTGTGCGTACTGCTGCAATATTGTTAACGTGAGTCTTGTAAAACCTTCTTTTTACGTTTACTCTCGTGTTAAAAATCTGAATTCTTCTAGAGTTCCTGATCTTCTGGCGTCTGTCACGTCTGCTACCATCGATAACCTCGAGTCT
+
?:?<7<=A?BB=CCB=BC@AACCCACCDFGBB@AA@H=BB?B@BCCCCCB@BCCCC?C@BCCC?B?BBB@AACGE@BBDDD5DD=@@BH@BCBB?ABCADF?AAAEDG@BBCCCCDC?BBC?C@CGBBBCBB>BDCC?CBB@@@BFCBBBCDDBC?BA@=@A=@=@BBBBBBBA5;;;;;.;>B>;;<<<*;BCDM=BBCDEHC;;;=A@A@,@AAAB@B@CF@CCCBBBB?BABBBCBB=A@B?A>A>000A>@ACB;;;BBC@B@A@DBA@C@BCBBBABB
@ATNG8:01483:02610
GATGGTAGTGCGTGAGAGAGAGACCCAGAAGATCAGGAACTCTAGAAGAATTCAGATTTTTAACACGAGAGTAAACGTAAAAAGAAGGTTTTACAAGACTCACGTTAACAATATTGCAGCAGTACGCACACAATCGAAGCGCAGTAAGGATGGCTAGTGTAACTAGCATGAATACCACGAAAGCAAGAAAAAGAAGTATGCTATTAACTATTAACGTACCTGTCTCTTCCGAAACGAATGAGTACGTGTGACGTACGTGAGCTACCATCGATAACCTCGAGTCT
+
?@@?8==BCCECBBBCCCCCCCBBC>CCEACBAA::6:;???DBBB@BB=@=ABBCCCCC+B>>>=???A999>575>@AAA2BD@C6;;;60@A>000AAABCE@B?BB?ABA?BCAABCDDDCCCBBB@A=@@@@?A???BBAA=A?C;;9;BBBCBCCABBBC???BCFBBC?AA;;;6;AA?BBBBC3::7:BBBBBD??<?;??BB?B?A@@@@<@:99@??:?==>>6=;:5;;::<<=@A@??BBBBBBBBAAAA>=:9=///;;<7<7888888:;
@ATNG8:01486:02645
GATGGTAGGTGCACATGAGTGTATCCAGAAGATCAGGAACTCTAGAAGAATTCAGATTTTTAACACGAGAGTAAACGTAAAAAGAAGGTTTTACAAGACTCACGTTAACAATATTGCAGCAGTACGCACACAATCGAAGCGCAGTAAGGATGGCTAGTGTAACTAGCAAGAATACCACGAAAGCAAGAAAAAGAAGTACGCTATTAACTATTAACGTACCTGTCTCTTCCGAAACGAATGAGTACAGAGAGTACGATATGTCTACCATCGATAACCTCGAGTCT
+
//:;2//6465>>@?>=@EB@@@BB?@@@=@???@?=?=@@;;:CD?@@=>499>?DED?+?:@CCCBBBEBCC>CBBBBCA0??=A=?CC6@??<???@@@ABC?C?BB>BBA:<<<<@@@A@BBBAAABC?CAAA@BAA@AA??;@>@@@>BBBCBCBC=???A>>;9937>><>>000*//64999::+7<955557:99;6<8997;-5-57??A=B;;;@AA?C7:;@9==>=888A==>=;?773=<=<==877=:>?A9?;;;:88085;:::=??A
@ATNG8:01488:02611
GATGGTAGTAGTACACTAGTCATACCAGAAGATCAGGAACTCTAGAAGAATTCAGATTTTTAACACGAGAGTAAACGTAAAAAGAAGGTTTTACAAGACTCACGTTAACAATATTGCAGCAGTACGCACACAATCGAAGCGCAGTAAGGATGGCTAGTGTAACTAGCAAGAATACCACGAAAAGCAAGAAAAAAGAAGTTACGCTATTAACTATTAACGTACCTGTCTCTTCCGAAACGAATGAGTACACATCGTCGTGTCGTGCTAATCGATTACCTCGAGTCT
+
BBBB>BBDBBBCCCCCCCCEDBBBC@;:=@EBBB;;8;>;;;;:9C?B@?B?@@?AAAAA1:6:AA::9BBBCC>BBCDDCG5BB@CACFD:BBGGICCBCBB@A>A@DD@CAB>AAAABBBCBB;=;BBBC@BBBC?@??AA@AA=A@C@@?@BDCDCBB?::9?AA>BC????3900000)000*-77777&790--(--98=>A<A;A<>><?<<;AED@CCCA?@B?C>AAF=AAC?ABAAAACCCBAB@<000=000:::?A?@@>992999=@@=;665
@ATNG8:01488:02645
GATGGTAGCACGAGTCACTCATATCCAGAAGATCAGGAACTCTAGAAGAATTCAGATTTTTAACACGAGAGTAAACGTAAAAAGAAGGTTTTACAAGACTTACGTTAACAATATTGCAGCAGTACGCACACAATCGAAGCGCAGTAAGGATGGCTAGTGTAACTAGCAAGAATACCACGAAGCAAGAAAAAGAAGTACGCTATTAACTATTAACGTACCTGTCTCTTCCGAAACGAATGAGTACTATGTAGAGCTCTATACTATCGATAACCTCGAGTCT
+
?<;;066==>?=<>>@666?@C>C>7;A@=ACBB<;7;8;;BCCCD@AA=A7:9BCGDDD1B>BBBAB@??BBD8=<;9555$55.5.55506>@:=;;;<?>BB4:444.44=3::::?::>?@@<BAAAA:=>AB???<:933317,7386:;:;??AA?BCDC@A=>>7;?>13333,38828>===+880759999552383/./.0527552255779999272799.7::.99:;3555339::;955555;7:6///66668486;;333;;3
@ATNG8:01490:02619
GATGGTAGGCGAGAGTGAGACGCAGTACTCATTCGTTTCGGAAGAGACAGGTACGTTAATAGTTAATAGCGTACTTCTTTTTCTTGCTTTCGTGGTATTTCTTGCTAGTTACACTAGCCATTCCTTACTGCGCTTCGATTGTGTGCGTACTGCTGCAATATGTTAACGTGAGTCTTGTAAAACCTTCTTTTTACGTTTACTCTCGTGTTAAAATCTGAATTCTTCTAGAGTTCCTGATCTTCTGGTGTCTGATCTGTATCACTACCATCGATAACCTCGAGTCT
+
:::;5::>8<:;>00/9999AABBBABCEBAB:;;CC<AB=A=A;9:?9:2948996=4558B>?>A@?????9:;@@ABB3<<6<288'233717333(3:06668//*.8=796582--(-(-(-685759=6>57825:9;<==>===?DA@??;888=<1817===>787<6788AA2A29399999)9=888-8;;:;:?==<5;;;/:>A@@<@<@@<@AB>;;;8=8=>>>>><??D<AAAA===AAAB?@@>=9://)/9769//+/9;;<=AAAA
@ATNG8:01492:02618
GATGGTAGCTCGCTGATGATATCTCCAGAAGATCAGGAACTCTAGAAGAATTCAGATTTTTAACACGAGAGTAAACGTAAAAAGAAGGTTTTACAAGACTCACGTTAACAATATTGCAGCAGTACGCACACAATCGAAGCGCAGTAAGGATGGCTAGTGTAACTAGCAAGAATACCACGAAAAGCAAGAAAAAAGAAGTACGCTATTAACTATTAACGTACCTGTCTCTTCCGAAACGAATGAGTACACATCGTCGTGTCGTGCTACCATCGATAACCTCGAGTCT
+
<AAB@CCKFBBBBBC@AEBBBCCCC@BBC?BBECDE@C>@?BBBBB?AA>A>@@@AAAAB3B>BBBAAAB>><?988@@@@@0BB>B@CCF;CCC?;;99@@@??=@?CDA???>AACCBBDCEDCCCAA@D?CBBB@BCCCBBBB?B@A;;9;CABBCCDABD???@;::39><8=A@@@B5@<<<@@BBBB)AA<?;;;?>=>>:>;>>A@;?<>>BAB?@;;;CBB@D?CDE>BBB=:9:BBBCBBAAAAEDCCBA@@BABBCC@C999BBB?B?BCB@@?@@
@ATNG8:01493:02640
GATGGTAGTGATACAGATCAGACACCAGAAGATCAGGAACTCTAGAAGAATTCAGATTTTTAACACGAGAGTAAACGTAAAAAGAAGGTTTTACAAGACTCACGTTAACAATATTGCAGCAGTACGCACACAATCGAAGCGCAGTAAGGATGGCTAGTGTAACTAGCAAGAATACCACGAAAGCAAGAAAAAGAAGTACGCTATTAACTATTAACGTACCTGTCTCTTCCGAAACGAATGAGTACGTGTGCGACGTGTCTCCTACCATCGATAACCTCGAGTCT
+
:?@@8<=AABBB;:<CB@D@CC@@@>@@?::?A@???A<@AA::4;8CC<A>@@?;?;;;+:5::===8AA@>?9:8ABFEF5BB=A4;;;7;CCAHA;;:A@=@<@=C@?CAA69:98;;BBECCCEECCC@AAAB6;9@@?@::5;=A<;5:@@>AAAB?BBBBBC@FD@FBB?BBCDF=BBB>88776(8<8=;;;????@<@<??AB=B=;;@BD@C@AADDB=?<@>>9>::3:::A@@??9::99<??=9;>??A<>==8=<8888807;===:::=<
@ATNG8:01495:02634
GATGGTAGTAGTACACTAGTCATACCAGAAGATCAGGAACTCTAGAAGAATTCAGATTTTTAACACGAGAGTAAACGTAAAAAGAAGGTTTTACAAGACTCACGTTAACAATATTGCAGCAGTACGCACACAATCGAAGCGCAGTAAGGATGGCTAGTGTAACTAGCAAGAATACCACGAAAGCAAGAAAAAGAAGTACGCTATTAACTATTAACGTACCTGTCTCTTCCGAAACGAATGAGTACTGTATCTATGTGTGCGCTACCATCGATACCTCGAGTCT
+
@BBB<AA@BCBBBAB996565=ABB@B@A=AB@A@A5;5;CBABBB?BB>A>@AABCDCE3C@DBBBBCBCBBA:?<>>>>?*;;=A5;;;*9@C?EC@BBHD;:;:@BA?BBB>@?BBBCBBCECCDDCBB?@@@A>A:::AA@?<A?C;;6:AA?ABBC?BBCBB@=00,0009>>@AA8?9909BCCD2>=<>;<=?A@A@:>:>@AA=A<@@CBB7;<A@@?BAA<@@A9>00-0;;@@AABBAAAA@?>>879=::98777:55557565:99;8888
@ATNG8:01500:02655
GATGGTAGGACGAGCGTCTGAGAGGTACTCATTCGTTTCGGAAGAGACGGGTACGTTAATAGTTAATAGCGTACTTCTTTTTCTTGCTTTCGTGGTATTCTTGCTAGTTACACTAGCCATCCTTACTGCGCTTCGATTGTGTGCGTACTGCTGCAATATTGTTAACGTGAGTCTTGTAAAACCTTCTTTTTACGTTTACTCTCGTGTTAAAAATCTGAATTCTTCTAGAGTTCCTGATCTTCTGGTGTCTGATCTGTATCACTACCATCGATAACCTCGAGTCT
+
@666:?==?BA@666=>>@@ABBC@BBCCHCCBCCCC?CE?B?;;;CCJC>CB;;;7:=BBA@;?<;CCCCBBA@=====>,??<=9:9/9C@@=@@B@A@>ACCBBB?BBBBBBAC?CCC?C?CBBBAAAA@CAAA9@@C@>>>>>??@@;<;A=>>><??;?<@@??@@@??7>AADD5A6636@>>@/>?>@A9@::::;A?@?8=>=>/>@@@D=A<AA<AA@@@AA<@<@>99//,/>=77<<///=@=???@B===@@@;?667A<<9>;>@A>>=AA
@ATNG8:01505:02641
GATGGTAGTGATACAGATCAGACACCAGAAGATCAGGAACTCTAGAAGAATTCAGATTTTTAACACGAGAGTAAACGTTAAAAAGAAGGTTTTACAAGACTCACGTTAACAATATTGCAGCAGTACGCACACAATCGAAGCGCAGTAAGGATGGCTAGTGTAACTAGCAAGAATACCACGAAAGCAAGAAAAAAGAAGTACGCTATTAACTATTAACGTACCTGTCTCTTCCGAAACGAATGAGTACCTCTCAGACGCTCGTCCTACCATCGATAACCTCGAGTCT
+
FEBC?BBB;;9BBBCCCCBCCCEBB@BCB?BABB::9;=BBC::8=8BC@C@997@?>>;)3,399///;;999.5/0,0@@@0A@8<,;:;&9@@?AA?@99449247<<9>BB?BCCCDAAAAACCCDCBB?BCCC=@?@@@AAA<=;>00-0>>>@@BB?BAABCC@AB=@@@<>>988*7;;5867788%8:19867@@@@@=A;>>>B<@<>>BBBABCA@ABC?B@AAA:AAB?BABABAB?BAB@@@@@AABA@@B;;;;>?>:::=A5:7;AB@@@@@
@ATNG8:01512:02630
GATGGAGACACGTCGCACACGTACTCATTCGTTTCGGAAGAGACAGGTACGTTAATAGTTAATAGCGTACTTCTTTTTCTTGCTTTCGTGGTATTCTTGCTAGTTACACTAGCCATCCTTACTGCGCTTCGATTGTGTGCGTACTGCTGCAATATTGTTAACGTGAGTCTTGTAAAACCTTCTTTTTACGTTTACTCTCGTGTTAAAAATCTGAATTCTTCTAGAGTTCCTGATCTTCTGGTCAGACTCTCACACTCCTACCATCGATAACCTCGAGTCT
+
CBBC?BCCBBBCC=;;CBCBBBBCBCBB?BBBB>BC@D@BBBCDBB@BCAAB@C@BBBB?B?DAAABBBBB@BCBBB3BB?A>>><>CCE?ABB?BB?==>BBB@AACCAAAA=A??9>9=<<@@@@A;@@@@7:8==99:>>@A@A>==@7;;><@@=B<===@@AA@A<>>@@@6@<@=AAAAA/A?999099<99:@>>><AAAA/A@@@A<?;=<:<@@@>==<A<AA>>>A<AAA<AAC>>===AAA:88@A;>?>9?999;99399<AAA?AAA
@ATNG8:01522:02632
GATGGTAGCGAGCGAGTGTGTAACCAGAAGATCAGGAACTCTAGAAGAATTCAGATTTTTAACACGAGAGTAAACGTAAAAAGAAGGTTTTACAAGACTCACGTTAACAATATTGCAGCAGTACGCACACAATCGAAGCGCAGTAAGGATGGCTAGTGTAACTAGCAAGAATACCACGAAAGCAAGAAAAAGAAGTACGCTATTAACTATTAACGTACCTGTCTCTTCCGAAACGAAATGAGTACGTGTGCGACGTGTCTCCTACCATCGATAACCTCGAGATCTT
+
=::@:@44;;;;:==;;<@=B<2615<<7<C;;;D?B>ABFCCBC@??=??AAA@@AAA2A?BBBBBBCBBBB<BBBBDDD2CC?B6;;;7<DEBAABCCCECB@B@BC?BCD?CCAABCCCCFCCCBBBB=@>994;@??ABBB>B@CCB?BAACCCBA>BBBCBB>@@;A@@;@@:::,777199999(/96;///==@??;?=AA@@:=:=;@@DACDBABA@8=9999.::::.9<=>@AAA999;<;;832277571222.5222255061575557766/
@ATNG8:01524:02631
GATGGTAGACATATCGTACTCTCTGTACTCATTCGTTTCGGAAGAGACAGGTACGTTAATAGTTAATAGCGTACTTCTTTTTCTTGCTTTCGTGGTATTCTTGCTAGTTACACTAGCCATCCTTACTGCGCTTCGATTGTGTGCGTACTGCTGCAATATTGTTAACGTGAGTCTTGTAAAACCTTCTTTTTACGTTTACTCTCGTGTTAAAAATCTGAATTCTTCTAGAGTTCCTGATCTTCTGGGTGCGCTACAGTCTCTCTACCATGATAACCTCGAGTCT
+
AB@A=@=BBCBDCCBACBBBB@AABCECCCCC@CBBB<AB<?=?AABBBB@CCBBB?B=@ABB?B>BBB??>>>@:99666'57.87//'./0/35894?A8;;@BBB=AAAA@@@A:<>>;A;???@;;;A;AA>>8==?>>>A????@@888>:@?@>AA:?<AA?<:=AAA<>>>AA6A<>9>>>>>.>A9994956///=99><@AAA/AD?==:==@@<@AAA=<<9?69<????;9==>4666=;;@@@=>>@:8:@@@<:67:99),*,,,,7666
@ATNG8:01480:02701
GATGGTAGTGATACAGATAGACACCAGAAGATCAGGAACTCTAGAAGAATTCAGATTTTTAACACGAGAGTAAACGTAAAAAGTAGGTTTTACAAGACTCACGTTAACAATATTGCAGCAGTACGCACACAATCGAAGCGCAGTAAGGATGGCTAGTGTAACTAGCAAGAATACCACGAAAAGCAAGAAAAAAGAAGTACGCTATTAACTATTAACGTACCTGTCTCTTCCGAAACGAATGAGTACGTGTGCGACGTGTCTCCTACCATCGATAACCTCGAGTCT
+
99>C@CDC@;:655/;/--6---;:;;F;A@AABA@A?BAA773:6<;7@7>?==8?>?+>7<888==>;:;=57.0/;;;*::::4;;9+9992:99:40///)/3886::;255>>??@ABB@@@BBBBACCCC?AABAAA@A<A>A;;9;AABEBBAAABCBBB?BB?BBC;>>9999*7;7189:9::%9=96658AA>@>:?<AABC;@=>>BAA=@BB@@@B?A<@@>9>9939>@@@ABB@A:99????:;@@BB=???==;;;>;;5;9=?==>@@@
@ATNG8:01481:02708
GATGGTAGTATCTGCACACTCTGTCCAGAAGATCAGGAACTCTAGAAGAATTCAGATTTTTAACACGAGAGTAAACGTAAAAAGAAGGTTTTACAAGACTCACGTTAACAATATTGCAGCAGTACGCACACAATCGAAGCGCAGTAAGGATGGCTAGTGTAACTAGCAAGAATACCACGAAAAGCAAGAAAAAAGAAGTACGCTATTAACTATTAACGTACCTGTCTCTTCCAACGAATGAGTACACACTCTCATATGACACTACCATCGATAACCTCGAGTCT
+
BCBB?CBB@@AABCCCCCCBCCCBB>BDD@BBBCBB?B<??BBBBB?BC=B?BB>>>???1@@BBBA???CDCC;?=>====,?@=A?BCC<CBB@BBBBCCCCB@B@BB@AAA@BBBABDDDCCCCCDD9969@996:@???A997;@CCC@CBBBCBBB?BBBCBB?==89993:>::::+:?>;=::::;'6;6;///=;@AA7;8:>CB7<7;BDCE@CBAAC@@<?9<;@9:6:BBBCCCBBBBBBBB@@AA@A@AAA@?=@999CCD?B?BAA@B998
@ATNG8:01483:02663
GATGGTAGCAGACGTGGACAGAGCGCCAGAAGATCAGGAACTCTAGAAGAATTCAGATTTTTAACACGAGAGTTAAACGTAAAAAGAAGGTTTTACAAGACTCACGTTAACAATATTGCAGCAGTACGCACACAATCGAAGCGCAGTAAGGATGGCTAGTGTAACTAGCAAGAATACCACGAAGCAGAAAAAGAAGTACGCTATTAACTATTAACGTACCTGTCTCTTCCGAAACGATGAGTACCTCTCAGACGCTCGTCCTACCATCGATAACCTCGAGTCT
+
78<;69;;<;<999//)/9779;<<<8@<@?AA:;;C?B?B==BB==7==>B7@@;====B+84889=?773;1;<32255555$5<5;.555&555.59999<=<<9=:>=9@;;8;?839?>@9;544;4447;>994:>;A?@@A<A>AAA=A@???@@A>BAAACC=???BBB=AA??366525555'25.5225;777727,2277-5+52444.4999>>?;?67:>8=00//6/33=6<?@@B@@;;888<A>9666/66767::5;8=;>===@?
@ATNG8:01483:02674
GATGTAGCACGACACGACGATGTGTACTCATTCGTTTCGGAAGAGACAGGTACGTTTAATAGTTAATAGCGTACTTCTTTTTCTTGCTTTCGTGGTATTCTTGCTAGTTACACTAGCCATCCTTACTGCGCTTCGATTGTGTGCGTACTGCTGCAATTATTGTTAACGCGAGTTTTTGAAACTTACTTTTATCGTTTACTCTCGTGTCAAAAATCTTGAATTCTTCTAGAGTTCCTGATCTTCTGGCTCTCGTAGACAGATACTACCATCGATAACCTCGAGTCT
+
BA@?@=BBBCCB??BDCC;66=BBCCCCCCG@BBAA<AC=@?@CCBBBB<??@:9:*8133;=485::AACCCB@=BCCCC3B@=?987.7AAC=??@<>>,00//;;59?>>A;;;:;;;:><@BA@@>??=B>6708=:;;>>?A;;;A=<<7)-)--)-94<6:===:88786(5??.:95@@???+4555>>4;<>>B==BBCCC@A@0@0000@<@?BB?BCCAAB@>A>???A@C499>;>=>>>>>>B@A@A@@??<=<8>?===994:499:AA=>=
@ATNG8:01486:02682
GATGGTAGGACGAGCGTCTGAGAGGTACTCATTCGTTTCGGAAGAGACAGGTACGTTAATAGTTAATAGCGTACTTCTTTTTCTTGCTTTCGTGGTATTCTTGCTAGTTACACTAGCCATCCTTACTGCGCTTCGATTGTGTGCGTACTGCTGCAATATTGTTAACGTGAGTCTTGTAAAACCTTCTTTTTACGTTTACTCTCGTGTTAAAAATCTGAATTCTTCTAGAGTTCCTGATCTTCTGGCGCTCTGTCACGTCTGCTACCATCGATAACCTCGAGTCT
+
CBCC>BAB?ACBBAA?@DCBCBBB?BDDDDBB?BBBD=CC8::;ABFDCC@CCCCB@D@DCCC?A>BCCC@@@CC?A@DDE5BB=@@@@9@ABB?BCB=BD?AAADCIACCCCCDBC?CBB@E@CCAABCCC?BCBC?BBECBBCBCBBAACCCC@B;;:;B?A>AACDCCCBC=@;;;;.;>B><;;;;*;BBCC>C;;;CBE;;=@DDHC5CB@AE:;:;C@CDCCDCC@B?AABBCD:;9C@AAACA;;;DCCAAABBBBCC@B@@@C::99?CCBBBBBB
@ATNG8:01487:02690
GATGGTAGCACGAGTCACTCATATCCAGAAGATCAGGAACTCTAGAAGAATTCAGATTTTTAACACGAGAGTAAACGTAAAAAGAAGGTTTTACAAGACTCACGTTAACAATATTGCAGCAGTACGCACACAATCGAAGCGCAGTAAGGATGGCTAGTGTAACTAGCAAGAATACCACGAAAGCAAGAAAAAGAAGTACGCTATTAACTATTAACGTACCTGCTCTTCCGAAACGAATGAGTACAGAGAGTACGATATGTCTACCATCGATAACCTCGAGTCT
+
B<@?9>=996==>>>>>666===>>;@?@:669?99.58<<=@CCDDCB?B?@>=====?.<<=;000@??>>>7<7:5@@;+@@;@.99:'55<5<<=B=BBAA>A@@@=?@@;>???ABCCCCDCEBBBB@DC??<@@@@=>??=@<@@@<@AAAAAAB>AAABA@<@A39::9=;;:;*///(/::;;+8827.//==A8838387FD=D<AACBB@BCBBDC?A>ADD>CBB?BBAAABBCCAAABAAACCCCCCCBBBB?BBAAA::4::;=>>??A;
@ATNG8:01489:02707
GATGGTAGCGCACACATAGATACAGTACTCATTCGTTTCGGAAGAGACAGGTACGTTAATAGTTAATAGCGTACTTCTTTTTCTTGCTTTCTTGGTATTCTTGCTAGTTACACTAGCCATCCTTACTGCGCTTCGATTGTGTGCGTACTGCTGCAATATTGTTAACGTGAGTCTTGTAAAACCTTCTTTTTACGTTTACTCTCGTGTTAAAAATCTGAATTCTTCTAGAGTTCCTGATCTTCTGGGTGTATCAGCGAGTATCTACCATCGATAACCTCGAGTCT
+
ACBB?B99;CEDGGDCBCCCCCCDC@@ABCBA>ACCF>CC@C@CCCBBBB@BCFDF?A?BCCA?C?CCBBAAAAD9;;BBB3BB?AABA<BB?A?A@@=AA<?>BBBB?CBBBCC==;>@A<A:>>==8:8A<>>@?7BBBBDCCCBBBBCBBBB>BBB@CD@C?AACBBBBBB?AAABB:A=B=??@??,@A@BC>BBCCGAAABA=@CBC5CCBCC=A=@C@CCCCABA>A@@BBBBA=A@BB=BBBBBBC:;;DCCCCCCCA=0000@@@<A@CBCAAABB
@ATNG8:01492:02706
GATGGTAGTGATACAGATCAGACACCAGAAGATCAGGAACTCTAGAAGAATTCAGATTTTTAACACGAGAGTAAACGTAAAAAGAAGGTTTTACAAGACTCACGTTAACAATATTGCAGCAGTACGCACACAATCGAAGCGCAGTAAGGATGGCTAGTGTAACTAGCAAGAATACCACGAAAGCAAGAAAAAGAAGTACGCTATTAACTATTAATGTACCTGTCTCTTCCGAAACGAATGAGTACGATGAGAGAGCTCTCTCTACCATCGATAACCTCGAGTCT
+
==AA;@;C@@AAAACCCAABCDBBC@AA@?@@@C@?<??BBB>>?B?BBAD?:99BB>>=+>8==:888A?:99385;5999(9<7<.555&5;;6;69:995=A?A@BB??A?<??AABCCDCBCCCCCDD@CCCC@AAAACC::7;@C;;;;BBBCCCC?BBBCCC?CC@BBB9>>999+:=>9:===>/?A=B@?@AAA==:<8=>::39698:::5;?>>>@?;?;>>>5>>>:>>>>>>AAB:::@???@AB@>>?AAAA<==;;;@@=B;??AAB???
@ATNG8:01493:02709
GATGGTAGCTCGCTGATGATATTTCCAGAAGATCAGGAACTCTAGAAGAATTCAGATTTTTAACACGAGAGTAAACGTAAAAAGAAGGTTTTACAAGACTCACGTTAACAATATTGCAGCAGTACGCACACAATCGAAGCGCAGTAAGGATGGCTAGTGTAACTAGCAAGAATACCACGAAAGCAAGAAAAAAGAAGTACGCTATTAACTATTAAACGTACCTGTCTCTTCCGAACGAATGAGTACACATCGTCGTGTCGTGCTACCATCGATAACCTCGAGTCT
+
955505=555=;;665@A?@<;;,9;@@B?@BBC;;5;5;;ABAAB?AC?A@CC;;:ECC2B?>=78370/888////::::*//)55:::&55949::5544::.525>9<<<8;44455;;?DDB@@?00*00/71666;:;;@<@:@9949943933734;>;;;8;<57889>>>>>6332,228888%2235222752254915333.33,../:8080////8182882833,388;;;@===@;@@??>>==88889AA>>>>?===8=:=:;=;77;
@ATNG8:01500:02662
GATGGTAGTGTCATATGAGAGTGTGTACTCATTCGTTTCGGAAGAGACAGGTACGTTAATAGTTAATAGCGTACTTCTTTTTCTTGCTTTCGTGGTATTCTTGCTAGTTACACTAGCCATCCTTACTGCGCTTCGATTGTGTGCGTACTGCTGCAATATTGTTAACGTGAGTCTTGTAAAACCTTCTTTTTACGTTTACTCTCGTGTTAAAAATCTGAATTCTTCTAGAGTTCCTGATCTTCTGGCTCTCGTAGACAGATACTACCATCGATAACCTCGAGTCT
+
BBBC?BDCDCCCCCCCECCCDCCDDCDBBB@@?@BBE>BB?C?CCCCDDD@CBBBB?B@CCCB?B@CCCCBAABB?BBCCC3CD?BBBB>BCCC?BBB?BD@CCBGCD>BBCCCCCDACCB?B@DDDDB@AA@CCCC>@?CBBBCCCCCCCCBCC@CCC@CC?B?BABBBBCBA=?::::.;;?;;;:;:*;??@C=BBCDCCDBBB?BBBB0BBBBB@CACD@CCBBBBB?B@BBBCBC?@:;7;ABBCBAABBCCCCCBBCCC@B:::@@@=@=@BC@AA88
@ATNG8:01523:02692
GATGTAGTGTCATATGAGAGTGTGTACTCATTCGTTTCGGAAGAGACAGGTACGCTAATAGTTAATAGCGTACTTCTTTTTCTTGCTTTCGTGGTATTCTTGCTAGCTACACTAGCCATCCTTACTGCGCTTCGATTGTGTGCGTACTGCTGCAATATTGTTAACGTGAGTCTTGTAAAACCTTCTTTTTACGTTTACTCTCGTGTTAAAAATCTGAATTCTTCTAGAGTTCCTGATCTTCTGGAGATACACATGATACTCTACCATCGATAACCTCGAGTCT
+
BBAAADCCCCCDFCCBCCDDBCBBB@AAC@@?@CCE?CC?B@BCCDC@@>@DBCCCC?CCCC?B?BBBBCCCBB?BBBBB1BB?BBCC>AAAC?CBB>BE?BABDDCBBBBCCCCC?CCC?C?CCCBAAAB?BDCC?@@BBCBCBDCCCCB@?@@C@@?@B@C>@@BAAAABE?@ABCC;C@D?CCCCC5BBDDF8::CCCCBCCFACCCC5CCCCCAC@BC@CCDCC@@?@@?@@CAB?BBC@CCCCBCCCCBBBCCBBBCBA>A989?AA=B?BBCBBBA@
@ATNG8:01524:02706
GATGGTAGTATCTGCACACTCTGTCCAGAAGATCAGGAACTCTAGAAGAATTCAGATTTTTAACACGAGAGTAAACGTAAAAAGAAGGTTTTACAAGACTCACGTTAACAATATTGCAGCAGTACGCACACAATCTAAGCGCAGTAAGGATGGCTAGTGTAACTAGCAAGAATACCACGAAAGCAAGAAAAAGAAGTACGCTATTAACTATTAACGTACCTGTCTCTTCCGAAACGAATGAGTACACACTCTCTATGACACTACCATCGATAACCTCGAGTCT
+
A?@@265<<:>@0//<9=9@<<>?>:@BA=:44944.4.4:9334=6430369====?=?.<8;9////98666.6899999(9:5:4;9;09;<8<99:AA?;;5;=;;4:AA:?@BACBDBBBBAA?BCD=A?>>;8>::::=B?C@C9986B???BBD@BAAB9939A<899290000*000*00000'/73988855555(/(....(/(/8=<@;A@@@>>>:>9=<<69=>9?>?AC998BCC??<A<772=99;>>@9><856877<38889;;<<
@ATNG8:01478:02747
GATGGTAGTATCTGCACACTCTGTCCAGAAGATCAGGAACTCTATAAGAATTCAGATTTTTAACACGAGAGTAAACGTAAAAAGAAGGTTTTACAAGACTCACGTTAACAATATTGCAGCAGTACGCACACAATCGAAGCGCAGTAAGGATGGCTAGTGTAACTAGCAAGAATACCACGAAAGCAAGAAAAAAGAAGTTACGCTATTAACTATTAACGATACCTGTCTCTTCCGAAAACGATGAGTTACTATAGACTATCTGAGACTACATCGATACTCGAGTCT
+
BBCC<B>BCAA@B??DD@?D@BB;;6;CA=A@;<:@;?=@=;9333-3838488888===+B578:@?>>?999+98:4444$4<.5.555&555.5=;;;=;;;.4.44.4:;7;;99;966<A@=5559=.94::.55:<<9::4<2700)/::77/447555===8B<>@73.3666919//(------#-42..).57888828455596:2552/.5....36594757777)...--2--(.533588555568894//99////--9-------/877
@ATNG8:01479:02718
GATGGTAGATACTCGCTGATACACCCAGAAGATCAGGAACTCTAGAAGAATTCAGATTTTTAACACGAGAGTAAACGTAAAAAGAAGGTTTTACAAGACTCACGTTAACAATATTGCAGCAGTACGCACACAATCGAAGCGCAGTAAGGATGGCTAGTGTAACTAGCAAGAATACCACGAAAGCAAGAAAAAGAAGTACGCTATTAACTATTAACGTACCTGTCTCTTCCGAAACGAATGAGTACGTGTGACGTACGTGAGCTACCATCGATAACCTCGAGTCT
+
;5:<7<>B@B@>CC>B@B@:9=9==5><;:;@A?::49378=<<8>6>;>A=BBBBBCDB+=7<=:=;333222'259999;*;>7<.555'//74///::9<<<7;7;:7::>:>??=AAAABBB@@?A@@=?@>?=>@@@CAA@7=6;00*/>::?;=B9B===BB?BA=::339;333(322+22222'26068::88=>>8<8;<<>6=8==CBB@CB;;;DC<?=?AD;AAA=@@@@A@AABBBBCDBBBBBBCBBBBB@=>000000*09=;;??9::
@ATNG8:01492:02716
GATGGTAGGCGAGAGTGAGACGCAGTACTCATTCGTTTCGGAAGAGACAGGTACGTTAATAGTTAATAGCGTACTTCTTTTTCTTGCTTTCGTTATTCTTGCTAGTTACACTAGCCATCCTTACTGCGCTTCGATTGTGTGCGTACTGCTGCAATATTGTTAACGTGAGTCTTGTAAAACCTTCTTTTTACGTTTACTCTCGTGTTAAAAATCTGAATTCTTCTAGAGTTCCTGATCTTCTGGTATACACACTCGCTCGCTACCATCTATAACCTCGAGTCT
+
CBCC@C@??@CCCBCCCBBBA@ACDCCCCC?@>?BBD>BB?B?BAAACBB>AAA@C=@=??BB@D?BBBAACCCC=AACCD3@A:=878,5BB?ED?>=59:@B??;:>=>>>@@<>>@=@=??>?>AAA;>>@@9=>><<;=;A?>?>>>>>9=>><?@<@<>>>===?==8>?>>?2<4:656222$288>:3:5;;;AA>==/5678'289:;5@5@A;ABCB@=><>=@>>>>>89;969?@<>>BB?>8:8=>?><=B<?<><>@A;A;AAA<<>>>
@ATNG8:01495:02736
GATGGTAGTATAGAGCTCTACATAGTACTCATTCGTTTCGGAAGAGACAGGTACGTTAATAGTTAATAGCGTACTTCTTTTTCTTGCTTTCGTGGTATTCTTGCTAGTTACACTAGCCATCCTTACTGCGCTTCGATTGTGTGCGTACTGCTGCAATTATTGTTAACGTGAGTCTTTGTAAAACCTTTTTTTTACGTTTACTCTCGTGTTAAAAATCTGAATTCTTCTAGAGTTCCTGATCTTCTGGATAGCGACGCGATATACTACCATCGATAACCTCGAGTCT
+
=A;;.554;@@>CCCDD=;9>BAABBABBCCC@CBBA<??<??BCBBAAB78:?BD?B?AAAB@C?CABBB@A@@9@AAAA/@>6>;<;08??C?C9-)-9)---55505997;=AB167:8<7=@@??>??=AA@@9===<<<>>><<==7773),),,(,,(--36<;<<=587(597=:+:-6667777"5=76817=>@AA@@==57767)6///=6;6==9=>>>???=B=@@@@@A;@@A=@@?CCCBBBB;;;AAA@DCB?C@?@?::8:@CBBBBBCB
@ATNG8:01497:02748
GATGGTAGCGCGACGAGCGTAGACCCAGAAGATCAGGAACTCTAGAAGAATTCAGATTTTTAACACGAGAGTAAACGTAAAAAGAAGGTTTTACAAGACTCACGTTAACAATATTGCAGCAGTACGCACACAATCGAAGCGCAGTAAGGATGGCTAGTGTAACTAGCAAGAATACCACGAAAAGCAAGAAAAAGAAGTACGCTATTAACTATTAACGTACCTGTCTCTTCCGAAACAATGAGTACTGCGTCTCACTCTCGCCTACCATCGATAACCTCGAGTCT
+
9;BG@CBBBBCABBCCCCBDCCBBB<BCE?CCAA?B;?<??CCCBB>BB?A@BBBBBBCC3B?BCAAACABACC>CC@@@@@0@@=A5;;;.<??:?@;ABFCCB@C@BB?A@A>AAAABCCCFCDDDCCAB?BCA@>@BAA>>>@<A?BBC?CCCCBBBA>BBBBBB>@@8@?@;>>9999+9==998788(8=9=888@AA@@<@;??BB7;8;@CCC@BBAAABB@B?BBB=BB@BBBBBABBBBBBBBCBBBBCBCC@CCB?B999C@?2747=??AAAA
@ATNG8:01500:02712
GATGGTAGTGATACAGATCAGACACCAGAAGATCAGGAACTCTAGATGAATTCAGATTTTTAACACGAGAGTAAACGTAAAAAGAAGGTTTTACAAGACTCACGTTAACAATATTGCAGCAGTACGCACACAATCGAAGCGCAGTAAGGATGGCTAGTGTAACTAGCAAGAATACCACGAAAGCAAGAAAAAGAAGTACGCTATTAACTATTAACGTACCTGTCTCTTCCGAAACGAATGAGTACTGCGTCTCACTCTCGCCTACCATCGATAACCTCGAGTCT
+
B=CB@DCCABBDCEGCCCDCCCCCC?BBB?CCCBBB?B?BBBABAAAAA>B?BBA@@@@:+96;=7:::A@9<:.99;:999$597<.955&5994;<<<;@@BB>B?BD?CEC?BBBCCCBCCBCCCCBBD@CCCB?CBBB@AAA=@>D;;:;DEELCAA?ACCFEC?AA=ABB49::99,77;877888(594:7::B@?>>6;6:;<A5;7;>CDC@CBBBCBC?A<??=6=??;?@?BBBDBBBACCCBBECBBBDE?CCC?B:::@@@;?<>AAABBBB
@ATNG8:01502:02710
GATGGTAGGTGCACATGAGTGTATCCAGAAGATCAGGAACTCTAGAAGAATTCAGATTTTTAACACGAGAGTAAACGTAAAAAGAAGGTTTTACAAGACTCACGTTAACAATATTGCAGCAGTACGCACACAATCGAAGCGCAGTAAGGATGGCTAGTGTAACTAGCAAGAATACCACGAAAGCAAGAAAAAGAAGTACGCTATTAACTATTAACGTACCTGTCCCTTCCGAAACGAATGAGTACGTGTGCGACGTGTCTCCTACCATCGATAACCTCGAGTCT
+
=<<<;B=B?CCBCBAADBBBCCCCC@CCD@CABBCB?C?AABBBBB?BC@C@CBB@@@@@1@@CFBCCCCC@@@;@ABBFDF5BA=@;???7@AB?BBBBCBBCC@B>AA?ABD599CBBBBCCCCBB::9B=AA@@=@BBABBBB>B?CCB?BBCCDCBB?B?@?AA>@A=AA@;>=000+000)00000'/=58555@@<>?5;6;>??=A<>>CBB>BB@@>8@<@=ABD>BAB<;;;AA@??AA???ABBAA@AA9878A@<6///@@@9=9A>==@@??
@ATNG8:01503:02717
GATGGTAGTCTCAGATAGTCTATAGTACTCATTCGTTTCGGAAGAGACAGGTACGTTAATAGTTAATAGCGTAACTTCTTTTTCTTTGCTTTCGTGGTATTCTTGCTAGTTACACTAGCCATCCTTACTGCGCTTCGATTGTGTGCGTACTGCTGCAATAATTGTTAACGTGAGTCTTGTAAAAACCTTCTTTTTACGTTTACTCTCGTGTTAAAAATCTGAATTCTTCTAGAGTTCCTGATCTTCTGGGTGTATCAGCGAGTATCTACCATCGATAACCTCGAGTCT
+
9/65:>>;AACBABAA77;////99999994505BBD>AA?B=;:555993999::458>?::8=8@<@:887179+//;;;)::;+//9:////727//)/9(----572799;555=7::=593;<559@5916<@><??;6559:://////9:67848+4459-434445;<<:;;;>==*=8<555555$5599<)555555955/)////$/////)/)/:5::5555=5:5:;::::7;;??8=<A;<B?;ABCB@AABB@D8;:;:;;94:9<=;==:54
@ATNG8:01505:02731
GATGGTAGCTATACGTATATCTATGTACTCATTCGTTTCGGAAGAGACAGGTACGTTAATAGTTAATAGCGTACTTCTTTTTCTTGCTTTCGTGGTATTTCTTGCTAGTTACACTAGCCATCCTTACTGCGCTTCGATTGTGTGCGTACTGCTGCAATATTGTTAACGTGAGTCTTGTAAAACCTTCTTTTTACGTTTACTCTCGTGTTAAAAATCTGAATTCTTCTAGAGTTCCTGATCTTCTGGGATGTGTGCGCAGTGCCTACCATGATAACCTCGAGCTGCT
+
@@CD@BCBBB=BBDJCC;;<ACCBBBBBBCCC@CCAA<BB?C@BABACBA8;9@?A?C@BBAD@D@DBBBBBB=A477333$396?A=>7=BA@;>99:+9>9883333,286999>A<:;;;>;>@@>>>>A=AA@@<???>>>=>=?@@B@@@A<>>><;:7;=@@@@>>>A?5;;;>=/>:>;>AAAA/=>AAA7::@:::@99;68889,:///=7=7AA<???A?>>=A=?@>>>@<<>=>6=///99;=:9@///;9<::5:>>===;@;999:77///<
@ATNG8:01505:02735
GATGGTAGGCACTGCGCACACATCCCAGAAGATCAGGAACTCTAGAAGAATTCAGATTTTTAACACGAGAGTAAACGTAAAAAGAAGGTTTTACAAGACTCACGTTAACAATATTGCAGCAGTACGCACACAATCGAAGCGCAGTAAGGATGGCTAGTGTAACTAGCAAGAATACCACGAAAAGCAAGAAAAAGAAGTACGCTATTAACTATTAACGTACCTGTCTCTTCCGAAACGAATGAGTACTGTATCTATGTGTGCGCTACCATCGATAACCTCGAGTCT
+
BBBC@DBB=B@@969@>CCDCCCCC>C@A?@BABAA=A@BBCCC@@=@@=@@CAA?????.?=ACCBBBBBBBB=BCCCCCD5CB>C5<<;.;BC@;;;@CCCCE?B?BC?BBA>@@BCCCCBAAACCCCCC@DBA@>ABB?BB>=:@?A@?=?BBCCBCA?CCCBBB@BB?BBA=@@9888)888189888(8@:A===CBBAA=A;@@@G:=:=ACCC@CBAA@BA=@=A?=8@9949CCCBBBBBCBBBB>??A=A@@@AB;;6;;;;>>>5;7;>ABA888
@ATNG8:01517:02728
GATGGTAGTGTCATATGAGCAGATGTGTACTCATTCGTTTCGGAAGAGACAGGTACGTTAATAGTTAATAGCGTACTTCTTTTTCTTGCTTTCGTGGTATTCTTGCTAGTTACACTAGCCATCCTTACTGCGCTTCGATTGTGTGCGTACTGCTGCAATATTGTTAACGTGAGTCTTGTAAAACCTTCTTTTACGTTTACTCTCGTGTTAAAAATCTGAATTCTTCTAGAGTTCCTGATCTTCTGGACAGAGTGTGCAGATACTACCATCGATAACCTCGAGTCT
+
::49.54;:955955/77//////9<<:=>>00/277;939=8A?;:4>:=98?:88B7B>BCCC<?=?@@@B773>/33333$37,33:;188669;CC@DD;;;DCDD@CBBCDDBB@BBA<@<@B@@;;<B@CCEE@CBCBBBAAADCCCCBCC@CBB>BB?C@BCC@@@CBC?D@@@@7@=A=;;;;.;?AAC7;;AACBB@AA;AAAA,A:9:B?B?BC@FCFAA@B@B@CBCCBB?A@B@BC@A@A@AAAAACBBCBBBD@C;;;;AA>A@CBBDBBBB
@ATNG8:01527:02714
GATGGTAGTACATGATAGACGACACCAGAAGATCAGGAACTCTAGAAGAATTCAGATTTTTAACACGAGAGTAAACGTAAAAAGAAGGTTTTACAAGACTCACGTTAACAATATTGCAGCAGTACGCACACAATCGAAGCGCAGTAAGGATGGCTAGTGTAACTAGCAAGAATACCACGAAAGCAAGAAAAAGAAGTTCGCTATTAACTATTAACGTACCTGTCTCTTCCGAAACGAATGAGTACTGCGTCTCACTCTCGCCTATCGATAACCTCGAGTCT
+
A;?C;?@CCCCDGCBCCBBB;;;CDACBA?AABA@@>A?BBCCC??<?B@B?BBBCCCCC5C@CCCEFDCCA@?:@@@ABBB0BB?B@CCC<CCJAC@@@BBCCC=A=BD@BBB<@ABBBBABCCDCCCCCB=@@>>:@AAABCBB?CAEBB@BBBBBBCC?CCCBBB>BB>BBA488877):=>9:::::(8><?B?BCB=>8:><BBBA=B<>>>AC<@==;;<<:><???9>>=<:;;?AA@@==::;=::////://*/>>=>?;9398<898?A::
@ATNG8:01527:02732
GATGGTAGTGTGTCTCTGAGAGTAGTACTCATTCGTTTCGGAAGAGACAGGTACGTTAATAGTTAATAGCGTACTTCTTTTTCTTGCTTTCGTGGTATTCTTGCTAGTTACACTAGCCATCCTTACTGCGCTTCGATTGTGTGCGTACTGCTGCAATATTGTTAACGTGAGTCTTGTAAAACCTCTTTTTACGTTTACTCTCGTGTTAAAAATCTGAATTCTTCTAGAGTTCCTGATCTTCTGGTATGACTAGTGTACTACTACCATCGATAACCTCGAGTCT
+
96==9==CCCC;96A@=A=@???;;=<<;;>B?AAAC<BA=B?BBCCCCL@AAA;;697??9;2:49@@==00/<6<<=;;+///6<=@6>89<)//:6998<;;;@D;9;CEAAAC?CDI@B@CCCBACA@<@C;;8;BBCDFCBB@@@CCBAA>@AC?BB?C@AA@@@@@CCAGCC@@3@,000000$0>===,9:@@@ABBABAB>C>+=@@AC?C@CCA;;;BBBA@B?@@ABBA?B;;7;BBBBCDBBDBBCCBBBCBA=A;00=00,0:@@ABCBBB
@ATNG8:01480:02806
GATGGTAGCAGACGTGACAGAGCGCCAGAAGATCAGGAACTCTAGAAGAATTCAGATTTTTAACACGAGAGTTAAACGTAAAAAGAAGGTTTTACAAGAACTCACGTTAACAATATTGCAGCAGTACGCACACAATCGAAGCGTAGTAAGGATGGCTAGTGTAACTAGCAAGAATACCACGAAAGCAAGAAAAAGAAGTACGCTATTAACTATTAACGTACCTGTCTCTTCCGAAACGAATGAGTACTATAGACTATCTGAGACTACCATCGATAACCTCGAGTCT
+
@@AA>BA@@BBAB@;:6@AABBB;;6:@@<BBCEBB?B=?@CCCBB?DE@E?BB???@@@.@?AAACA>>87,33(36<=>?@+=<8<499;055@>;;49=::<=<9<9<<9<@A>A::9BBCCBBHDBBBCC@DBAA<?????CBC?B?B??<?B@?ABAB?AAAC@=8=<8:;5388777/622+55778(5:7:<=>@?B?@;>5;;;:4;8=>BBB@CCCBA?=393:::/9=>=?AABCBBBABBBBA??@BCCBBBBBBB?B999A@@9>9>AAAA>>>
@ATNG8:01483:02792
GATGGTAGGACGAGCGTCTGAGAGGTACTCATTCGTTTCGGAAGAGACAGGTACGTTAATAGTTAATAGCGTACTTCTTTTTCTTGCTTTCGTGGTATTCTTGCTAGTTACACTAGCCATCCTTACTGCGCTTCGATTGTGTGCGTACTGCTGCAATATTGTTAACGTGAGTCTTGTAAAACCTTCTTTTTACGTTTACTCTCGTGTTAAAAATCTGAATTCTTCTAGAGTTCCTGATCTTCTGGGTGCGCTACAGTCTCTCTACCATCGATAACCTCGAGTCT
+
@BBC?CCE@BBBCBBBA@ABCDCB?BDDECBB?BBDD<BB@C@BBCCCCCBCCCCC@C@BBBB@C@CBBCCBBAA;:;:;:*;:4;@AA<BBBC?BBB=AA7;;@CFIACDCCCCCC?BBD?C?CGCCCCBB?BCCC?CCDDCBBBCBBBCCCCD@CAA=BC?C?BBBCBBCDD=@@@@@7@>B=;;;;;*;CCDF>CBBBBBAAAB@BBBB2BCBCB?A@DC@A@@BBBC@B?BBCCCA=A:::.;C?AABCCCCCCCCCDBBB?B;;;A@@<@?BBBBBBAA
@ATNG8:01485:02775
GATGGTAGCACGAGTCACTCATATCCAGAAGATCAGGAACTCTAGAAGAATTCAGATTTTTAACACGAGAGTAAACGTAAAAAGAAGGTTTTACAAGACTCACGTTAACAATATTGCAGCAGTACGCACACAATCGAAGCGCAGTAAGGATGGCTAGTGTAACTAGCAAGAATACCACGAAAGCAAGAAAAAGAAGTACGCTATTAACTATTAACGTACCTGTCTCTTCCGAAACGAATGAGTACGATGAGAGAGCTCTCTCTAATCGATAACCTCGAGTCT
+
BBAB?BBBACCBBBAACCBDCBBBE=CCD@CCCC994:>AACCCDC@CD?B?AAABBCCC2A?ABBAAABBBBC>B::;DDD5BB>A2;;;6:BB=AA@@@A@:;7:?@@=@DA>DBBABCCCCCDECCCA@=@C@@=A@@@?@:94;@BAA?BAAACCCC?CACCDD@>>9>@@399@@>5>>:4:<===/?>;>>>>B???@7:5;@=>5;5:?AAAACCABABA<?=?@A9A??=???BEBBBBBBBBBBB@@@@@@??>>;>??A=;:;:==AAB@88
@ATNG8:01488:02773
GATGGTAGCGCACACATAGATACAGTACTCATTCGTTTCGGAAGAGACAGGTACGTTAATAGTTAATAGCGTACTTCTTTTTCTTGCTTTCGTGGTATTCTTGCTAGTTACACTAGCCATCCTTACTGCGCTTCGATTGTGTGCGTACTGCTGCAATATTGTTAACGTGAGTCTTGTAAAACCTTCTTTTTACGTTTACTCTCGTGTTAAAAATCTGAATTCTTCTAGAGTTCCTGATCTTCTGGTAGAGCGTGCATATATCTACCATCGATAACCTCGAGTCT
+
BCCE@CBBACCCCGBBBDCCCCBBBCBBCBBB?BB@@:??;@?CCGCCCC?BBCBB?A?CCCA?C?CAAABBBBB?????>0=A=ABBD=CBCC?BBA=@E9:9BCCCACCCCDDDD?DDD?C?CDCCCBBB>ACDD?BBCCBABBCCCCCBBCB@BBB@BB?B?BBBBBCCCD9>::::.;>A;;;:::*;A@@A8;;BDCCCCGD?BBBB2BBCCC@CBDD?DCCCCCC?C?@@@CCC?C@B>BCCCCCCBBABBBBDDBBCA?A999>=>9?>@@ABBBAA
@ATNG8:01491:02777
GATGGTAGCGCATATCAGCGCAGCCCAGAAGATCAGGAACTCTAGAAGAATTCAGATTTTTAACACGAGAGTAAACGTAAAAAGAAGGTTTTACAAGACTCACGTTAACAATATTGCAGCAGTACGCACACAATCGAAGCGCAGTAAGGATGGCTAGTGTAACTAGCAAGAATACCACGAAAGCAAGAAAAAGAAGTACGCTATTAACTATTAACGTACCTGTCTCTTCCGAAACGAATGAGTACGATGAGATCTCGTGTGCTACCATCGATAACCTCGAGTCT
+
<=;;7;=;;;?CCCCCDHICBBBBI?GBC@CBBBCB?B@BBBBBAC?CC>B?BBBBBCCC5C@CCBBCEDAAAC>ABCBEDE2CC?C@CEI;BBC?AAADCBCCC@C@AA>ABA7::BBDCCCBBCCCBCBC@CAAA@BCBCDB<;8;?F;;7;;;9CCBB@GB@@AC<@?<@??;=@>==5?=><@BBBB3CC;??????BA>:=<AAAA<@<@?CBB@BCBBBDB@A@AA@9=00+0;:099@:9977=>A@@?@@797<7:<49866<9:1:8:9:;:;;;
@ATNG8:01491:02780
GATGGTAGTACATGATAGACGACACCAGAAGACTCAGGAACTCTAGAGAATTCATGATTTTTAACACGAGAAGTAACGTAAAAAAGAGGTTTTACAAGACTTCACGTTAACAATATTTGCAGCAGTACGCACACAATCGAAGCGCAGTAAGGATGGCTAGTGTAACTAGCAAGAATACCACGAAAGCAAGAAAAAGAAGTACGCTATTAACTATTAACGTACCTGTCTCTTCCGAAACGAATGAGTACAGAGAGTACGATATGTCTACCATCGATAAACTCGAACTCT
+
;6:95;545;9555455599555572552(,,,,6683<4:9555399928265-------$-0599<;33/39;687::====%777,333&377,3333,22222+2067+2222'2557<=655<;9966959?===665<<;9440616>=8>;;;BCDD@BBDCCC?:978?=;744;;/877/37777'/838///95666162786626,22@B?;@@@@@??=@=@>=3;00*//66334;9/---------56666///069655222'22225.5572
@ATNG8:01491:02786
GATGGTAGCACGAGTCACTCATATCCAGAAGATCAGGAACTCTAGAAGAATTCAGATTTTTAACACGAGAGTAAACGTAAAAAGAAGGTTTTACAAGACTCACGTTAACAATATTGCAGCAGTACGCACACAATCGAAGCGCAGTAAGGATGGCTAGTGTAACTAGCAAGAATACCACGAAAAGCAAGAAAGAGAAGTACGCTATTAACTATTAACGTACCTGTCTCTTCCGAAACGAATAGTACGATGAGAGAGCTCTCTCTAATCGATAACCTCGAGTCT
+
CBAB@CCCBCBCCCCICCCCBBBBC@CCD@CCCC998:?BBBBCCB?BD?B?AAABBCBB3B@CCBAAACCCCC>A:;9@D@+=B8<199979DC@C@BABBBBA>B@CD@CBB>AABABBCCCBBCBBBBC@CBCA<>>?>@@@@=A?BAA?ACCCBBBB@BBCCBB@BA=@@?9=;0000*0//)/991:9AA=AAAB@@CBC@D@CCCC?A>ABBED@D@@@BA?=A?BBB<BBB?BABABBBB>>>CCCB>BBBB>@@AA<?@@A?@:>;>>>@@A??
@ATNG8:01500:02789
GATGGTAGCGAGCGAGTGTGTATACCAGAAGATCAGGAACTCTAGAAGAATTCAGATTTTAACACGAGAGTAAACGTAAAAAGAAGGTTTTACAAGAACTCACGTTAACAATATTGCAGCAGTACGCACACAATCGAAGCGCAGTAAGGATGGCTAGTGTAACTAGCAAGAATACCACGAAAGCAAGAAAAAAGAAGTACGCTATTAACTATTAACGTACCTGTCTCTTCCGAAACGAATGAGTACAGAGAGTACGATATGTCTACCATCGATAACCTCGAGTCT
+
A@@<8<<<<<=BB9:9CECCCCCCC@CCC?BC@@@A<@688A?A@@;>?8?>@?A;;;;.<=AB@BBBB=CBA;B;;9999$5<49.959&/7;5/0)//87>>>:=9=B>AAA?BA99;BABBBBBAABCD@CBCB?@@AABBAA=B?B;;6;AA@@CCC@CCDDAA>AB?ABB=@A999,777/779899%9?;AA@ADA=>>8=9<;;:8<8<<BBB@BB@@@AA=A?BBB<B@@=@@BBCDCCCCCABBBB@@@BBBBBBBB@B>:9<<</617C>>?>>>
@ATNG8:01511:02760
GATGGTAGGCGTGTGAGAGTCTGCCCAGAAGATCAGGAACTCTAGAAGAATTCAGATTTTTAACACGAGAGTAAACGTAAAAAGAAGGTTTTACAAGACTCACGTTAACAATATTGCAGCAGTACGCACACAATCGAAGCGCAGTAAGGATGGCTAGTGTAACTAGCAAGAATACCACGAAAGCAAGAAAAAGAAGTACGCTATTAACTATTAACGTACCTGTCTCTTCCGAAACGAATGAGTACTATGTAGAGCTCTATACTACCATCGCAATTGCCTAGTCT
+
AB@@7@?DAHBCCCCAABCBBABBC?DGFACBBBBB?B@BBCCCCC@BB?A@@@>99889):3:@ABB???DDD>CABBBBB3BA>@>AAB8B>A<A===AB=>==@<>><>AA:><>AA>==>>>A888>A;??>>9>=<<>??>:><>??<@>>>>>>@;@AAACA:??;A>>479666(7::5;DDDD/;;7;A===@@@@<A>>>>=8<89::@A=@>AAA>>;><AAA9<>>9:::>:::::;>>?BAA>@@@A>>>A??;?:::@@:@:<<<AA@>>A
@ATNG8:01512:02785
GATGGTAGTGCGTGAGAGAGAGACCTAGAAGATCAGGAACTCTAGAAGAATTCAGATTTTTAACACGAGAGTTAAACGTTAAAAAGAAGGTTTTACAAGACTCACGTTTAACAATATTGCAGCAGTACGCACACAATCGAAGCGCAGTAAGGATGGCTAGTGTAACTAGCAAGAATACCACGAAAGCAAGAAAAAAGAAGTACGCTATTAACTATTAACGTACCTGTCTCTTCCGAAACGAATGAGTACACATCGTCGGTCGTGCTACCATCGATAACCTCGAGTCT
+
;9AA:BCBBBBB@<;ACDBBBBBB>BCBB?BC@?@:-3-3::8777,33,36;=965=<=)616><<:=>00,0@4<00)/<<<+==8<8===0<>>.5444444444(3488299<05488;965=@@?AAAABADCCF?AACBBB;:8;?B@B<A00/:88??BCCBBC@CF998@<>=;;;)3393333333#3937744B9==A8<8<:;98><;7AA<7;CAA@?>8=89;;0;;;6;B?@@BCCBBABAABA=A@@@@AAAC?BDBAA@@4:49AABBBBB
@ATNG8:01524:02791
GATGGTAGCTCGCTGATGATATCTCCAGAAGATCAGGAACTCTAGAAGAATTCAGATTTTTAACACGAGAGTAAACGTAAAAAGAAGGTTTACAAGACTCACGTTAACAATATTGCAGCAGTACGCACACAATCGAAGCGCAGTAAGGATGGCTAGTGTAACTTGCAAGAATACCACGAAAGCAAGAAAAAGAAGTACGCTATTAACTATTAACGTACCTGTCTCTTCCGAAACGAATGAGTACACATCGTCGTGTCGTGCTACCATCGATAACCTCGAGTCT
+
55::7;<>>?>==666CCGCCA@@C>?@C@BBBB;:6;>A@A@@?C?CF<?=@BBBBBBB1@=@BCCCC?>=88/8855555$5<49.55)59<7=?>>===>C@C@BB@BBA=@?CCCDCCCG;;;A?;;5;@::48888BBBB@B@CBB?BCCB??>B?AA=BCD?@A@CCB@BB???8???=ABCCC3BB?BBBBBCBBC@C>AABB<><>=AAA?B@@@BA@=A>ACE>ABB@;9:ABBBBBCBCBCCCCBABAA??99:@DAABC9949599A==@;;
@ATNG8:01527:02770
GATGGTAGTGTGTCTCTGAGAGTAGTACTCATTCGTTTCGGAAGAGACAGGTACGTTAATAGTTAATAGCGTACTTCTTTTTCTTGCTTTCGTGGTATTCTTGCTAGTTACACTAGCCATCCTTACTGCGCTTCGATTGTGTGCGTACTGCTGCAATATTGTTAACGTGAGTCTTGTAAAACCTTCTTTTTACGTTTACTCTCGTGTTAAAAATCTGAATTCTTCTAGAGTTCCTGATCTTCTGGGATGTGTGCGCAGTGCCTACCATCGATAACCTCGAGTCT
+
BCBB@CBBCEDDCCCBBCDDCBDCBBBCCCBB?BBBB>BC@C?BBDDDDD?BBBCC@C?CCCB?B@A@ACCCBBDABBBBB1AB?AABB=ABBC:<9B?BC@CCBBCCACCDCCCBB?BCB?B?CCDCCCAA?@CCC?ABCCCBBBBCCBCCBBA?DDD@BB@B?BBABBCBBB?BA@BB6@;>9::999*:??BC=A@CCCCCAAA@CGGG5CCBCC@CACC@BBBDAA@?C@A@ACCC@C===8=000A@@BBCCBBBC@DFC@BA@@B@@=@?CBCBBB@B
@ATNG8:01481:02840
GATGGTAGAGTATCATGTGTATCTCCAGAAGATCAGGAACTCTAGAAGAATTCAGATTTTTAACACGAGAGTAAACGTAAAAAGAAGGCTTTACAAGACTCACGTTAACAATATTTGCAGCAGTACGCACACAATCGAAGCGCAGTAAGGATGTCTAGTGTAACTAGCAAGAGTACCACGAAAGCAAGAAAAAGAAGTACGCTATTAACTATTAACGTACCTGTCTCTTCCGAAACGAATGAGTACTATAGACTATCTGAGACTAATCGATAACCTCGAGTCT
+
55<=8<=@?A@DCCCCB;:;:?>>=;?;;59=A@<>@D?BBBB;;;ACC@D@DB@@@AAA0B>BCBCBDBB@@@8;;;;;;;*;C=C?BCC=C;;:;CCCAAA::89?A@9=787(3997>;<=<CCCAAABB?BBBA>AA@@A?@A=B?BBBBBBBCCA??@ACBBBC?BBBB@?8<<99:,59@;<BDDD1BB?BCCBBBBCC5<5;;;;4;49:@<@<==<=@9=292999-444.3888;?;;<@BBCCBBBGBBB@@A;;6;;;;BC>A8;;@??ABB
@ATNG8:01481:02853
GATGGTAGGCGAGAGTGAGACGCAGTACTCATTCGTTTCGGAAGAGACAGGTACGTTAATAGTTAATAGCGTACTTCTTTTTCTTGCTTTCGTGGTTTTCTTGCTAGTTACACTAGCCATCCTTACTGCGCTTCGATTGTGTGCGTACTGCTGCAATATTGTTAACGTGAGTCTTGTAAAACCTTCTTTTTACGTTTACTCTCGTGTTAAAAAATCTGAATTCTTCTAGAGTTCCTGATCTTCTGTGTCTGATCTGTATCTACCATCGATAACCTCGAGTCT
+
95<<8<?A>@CCCBBCCCBBAA@BDDAABBAA>ABBB=AA?A?@@@ADBA=??BBC@C@BBAA;A<@@@@@>?8?6:=??>+=A89252'2;==:?@>299338;<997<B9??>@@==>>=A==>==>>>D:=<AA<@?>688>=@@@@ABA;;5<@D=AA;A;AA@<=>B>>;>ABDD6><>:==AAA/@@AAA0=8559?AA@?3::::9$7:9;94<5;;;ACA>>>A=E=>;77<<,//<<<<888;;>>>?@@@@@@:@;;;@?=6;6<<A>>>BA
@ATNG8:01482:02827
GATGGTAGATATATGCACGCTCTACCAGAAGATCAGGACTCTAGAAGAATTCAGATTTTTAACACGAGAGTAAACTTAAAAAGAAGGTTTTACAAGACTCACGTTAACAATATTGCAGCAGTACGCACACAATCGAAGCGCAGTAAGGATGGCTAGTGTAACTAGCAAGAATACCACGAAAGCAAGAAAAAGAAGTACGACTATTAACTATTAACGTACCTGTCTCTTCCGAAACGAATGAGTAACACATCTCATATGACACTACCATCGATAACCTCGAGTCT
+
DD@@>ABBBCCCCCCCDBBBBBBCD?CCC?BBABBB?BBBCBBBB>AB?B@A@@@ADDG2A=BACCBBABA??7AE<?>>>.=@:=17771:>B=AA@@?>?A@:@;@@:<>>9>=?>===??AA>?>>AA;A<<<:>>?88:;85:<???<@;::??<<:>@@AAA=AA<A@@5::///)///)/9:;;,//-8@@A:;:A@@285:8::<A<@>::;;>>C@@@A<>;>@@8:::=<<<?;;5;>>=>===??ACC@@@878959///:<=5=:=AA>>>>=
@ATNG8:01482:02833
GATGGTAGACATATCGTACTCTCTGTACTCATTCGTTTCGGAAGAGACAGGTACGTTAATAGTTAATAGCGTACTTCTTTTTCTTGCTTCGTGGTATTCTTGCTAGTTACACTAGCCATCCTTACTGCGCTTCGATTGTGTGCGTACTGCTGCAATATTGTTAACGTGAGTCTTGTAAAAACCTTCTTTTTACGTTTACTCTCGTGTTAAAAATCTGAATTTCTTCTAGAGTTCCTGATCTTCTGATATGAGTGACTCGTGCCTACCATCGATAAACCTCGAGTCT
+
;;CDGBBABCCEEC:;;CCBBBCB@@@@@@;;8:AAC=AA>A????ECBC?BC???<A<@B?A;A7>;8A><=9=255:::*765555/58796855/56)//8:8848:::=>AA=BAA<A;@@>A>;;><@BBA=:;;@???@AAA@A@>;;5;>>:>B=B=BB<;;=@>=599;;<<+<8<488878(59555,333...798915555'3---3(--(/748:86=//)/5998;7;688>>>@>@?<:9;9633222*--9092666666063999:>999
@ATNG8:01497:02814
GATGGTAGTATATCGCGTCGCTATCCAGAAGATCAGGAACTCTAGAAGAATTCAGATTTTTAACACGAGAGTAAACGTAAAAAGAAGGTTTTACAAGACTCACGTTAACAATATTGCAGCAGTACGCACACAATCGAAGCGCAGTAAGGATGGCTAGTGTAACTAGCAAGAATACCACGAAAGCAAGAAAAAAGAAGTACGCTATTAACTATTAACGTACCTGTCTCTTCCGAAACGAATGAGTACTGTATCTATGTGTGCGCTACCATCGATACCTCGAGTCT
+
45<<8==CCDC>C>///99///;::37::4555996:C:BCC::9D>A@?B?BC885;;;);7443443:8333(3355555$5<7<6;;;+99<.65555>665;>9<=9;;?::>?;AB:965559=>><38<9838>>?BBBA<A;@:;494339:::8<;;:::6:=7@B@9;=999+9880888888%8=7>:::AAA>?5:577;<3;5;=DBB=@@AAA@?<@?BAA;@9928779>:@BBBB??<;793377557666166555...433398887
@ATNG8:01497:02828
GATGGTACGAGAGACTGTAGCGCACCCAGAAGATCCAGGAACTCTAGAAGAATTCAGATTTTTAACACGAGAGGTAAACGTAAAAAAGAAGGTTTTACAAGACTCACGTTAACAATATTGCAGCAGTACGCACACAATCGAAGCGCAGTAAGGATGGCTAGTGTAACTAGCAAGAATACCACGAAAGCAAGAAAAAGAAGTACGCTATTAAACTATTAACGTACCTGTCTCTTCCGAAACGAATGAGTTACGATGAGAGAGCTCTCTCTACCATCGGATAACC
+
444:39455==:;<<6655<<<<544)44/)////)/638)/4:9933,3338,33887;;;)836//----/(/8:(../44444#55.5.5::+;55.5::999://)/)//699;687:<=;566656<=;::5944438:8994442937//)////:::<4555;::7==8>43.39///(///(/;;;;+..)222252222+22'222206,22<<<8<<:::330449==7:;;2//9/-(,,,,--8889:5335...3577245.-(-4404)
@ATNG8:01500:02832
GATGGTAGGAGACACGTCGCACACGTACTCATTCGTTTCGGAAGAGACAGGTACGTTAATAGTTAATAGCGTACTTCTTTTTCTTGCTTTCGTGGTATTCTTGCTAGTTACACTAGCCATCCTTACTGCGCTTCGATTGTGTGCGTACTGCTGCAATATTGTTAACGTGAGTCTTGTAAAACCTTCTTTTTACGTTTACTCTCGTGTTAAAAATCTGAATTCTTCTAGAGTTCCTGATCTTCTGGGTCTACGCTCGTCGCGCTACCATCGATAACCTCGAGTCT
+
CAA=;@=C?BCCCEEECCCCDDCCCCIFCCBB@BCBK?BC?B@AA@CCCB@BCBCA@C>@@AB@D@BBBBBBBBB>?>===.<<8?::;3:BBC?BAA=@@;??ABBB?AB>>>AAA==<=;A;==?@>>>@=AAAA7::>>>@?@?AAAA>>>@<@@@=BA;?;?>?AA@@@@<>>>AA5A:=8<<<<</;=///)/79///<==@<AFDD/A@@??=?=A@<@A??>>><A=B?>>>@<??@A6:;@???AAA===@AA>>>>;===>===<@<A==::666
@ATNG8:01500:02850
GATGGTAGGCGTGTGAGAGTCTGCCCAGAAGATCAGGAACTCTAGAAGAATTCAGATTTTTAACACGAGAGTAAACGTAAAAAGAAGGTTTTACAAGACTCACGTTAACAATATTGCAGCAGTACGCACACAATCGAAGCGCAGTAAGGATGGCTAGTGTAACTAGCAAGAATACCACGAAAGCAAGAAAAAGAGTACGCTATTAACTATTAACGTACCTGTCTCTTCCGAAACGAATGAGTACGTGTGGACGTGTCTCCTACCATCGATAACCTCGAGTCT
+
<>BC?DAA=B@AABBACCBA@@;;;)5@;=BBCB@A=@?B@@@@@@=@D?A>BA:::@@A2B?CBB:9:??B@F<A@;;;;;,00,0=AAA5@=@9@;;;AB>8858===0858169>>@@>>>@@@AAA==9?@@A<>>>>AA7758<A==:>@??@A@@<???BA>:>B=AAA588???7??;6:=<<<+///766<==;;5;9>=88188;;;=D6:;A>>>@=A;===5=AA;;;;?888888879>><;::=@@:>>A<A??>>8818:=@;;;;>@
@ATNG8:01503:02841
GATGGTAGTGTCATATGAGAGTGTGTACTCATTCGTTTCGGAAGTGACAGGTACGTTAATAGTTAATAGCGTACTTCTTTTTCTTGCTTTCGTGGTATTCTTGCTAGTTACACTAGCCATCCTTACTGCGCTTCGATTGTGTGCGTACTGCTGCAATATTGTTAACGTGAGTCTTGTAAAACCTTCTTTTTACGTTTACTCTCGTGTTAAAAATCTGAATTCTTCTAGAGTTCCTGATCTTCTGGTATGACTAGTGTACTACTACCATCGATAACCTCGAGTCT
+
ABBA<@:@A;96<<@@BCBBBBBBCBBABBBB?BDCC>CDAEAFJGCCBC@BBCCC@C?CCCB8;7;;;AB;;:@=?@CAB0:9449:<3?<B>:B=B@BGEICCCCD>BBCFFCCC@CCCAC?AABCBDAA?BBBB@CCCCFCBBBBAABBBBC@AA@@BB@B?BCA@@AHBB=@;;;;.;>C<@@@BA,@A@AA;@AA@@ABBCC?BBCB2BCDFEAEAEDABBB@@@B?B?@@@AAA=BAA?BBBBBBBCCCDCCCCCCCCB@C:;0@<<+0+0<<@@B??
@ATNG8:01506:02826
GATGGTAGACATATCGTACTCTCTGTACTCATTCGTTTCGGAAGAGACAGGTACGTTAATAGTTAATAGCGTACTTCTTTTTCTTGCTTTCGTTGGTATTCTTGCTAGTTACACTAGCCATCCTTACTGCGCTTCGATTGTGTGCGTACTGCTGCAATATTGTTAACGTGAGTCTTGTAAAACCTTCTTTTTACGTTTACTCTCGTGTTAAAAATCTGAATTCTTCTAGAGTTCCTGATCTTCTGGGCAGACTCTCACACGCCTACCATGATAACCTCGAG
+
CBBB?BCCCBBBCBBBCCBBBABACCMDDBA@>?@?@9::69:@@>><@A>ABBAB>A>ABBB<@>?BBA;;;58-22222$282:><=1:00).67--)..(.693534;6-----608780617:<>AA>>;>???5:9<<<<>>??DAA:<;A<:;;=@@<@<>>>AABC@@:>>>BB5B;A<AAAAA/AA;;;4966///;89=;?DDD/A===B=A<>>:>@@A@?>=C<AAA?@@<>>=>5<;;9999<=??@;==7;6606::=9=7=5///66
@ATNG8:01507:02858
GATGGTAGCTCGCTGATGATATCTCCAGAAGATTAGGAACTCTAGAAGAATTCAGATTTTTAACACGAGAGTAAACGTAAAAAGAAGGTTTTACAAGACTCACGTTAACAATATTGCAGCAGTACGCACACAATCGAAGCGCAGTAAGGATGGCTAGTGTAACTAGCAAGAATACCACGAAAGCAAGAAAAAGAAGTACGCTATTAACTATTAACGTACCTGTCTCTTCCGAAACGAATGAGTACTGTATCTATGTGTGCGCTACCATCGATAACCTCGAGTCT
+
@BBC@BCHDDDDDAA@BBCCCCBBB@BDD@CCD?AA?A@CDECCBA?BB@B@BBBBBCCC2A>ABBCBCC??@B=B@@ABAA2@A;;1788&25:069>>>>AA@<@<AA<>>?=A>>>D@@@@===AACCA;AA>?7??AB@??@<@:>>><>AAAB?>>:=@@@@A<??=ABB=@@;:9.7::19<:::/=@:>=AABAAAA;><>;:<<A<@?>>?<AAAA>>><A<AAA:>=><===@>>>@@@AAA@???AA????>DDD;>566>;;6<9<=@@@@@>
@ATNG8:01511:02815
GATGGTAGTATATCGCGTCGCTATCCAGAAGATCAGGAACTCTAGAAGAATTCAGATTTTTAACACGAGAGTTAAACGTAAAAAGAAGGTTTTACAAGACTCACGTTAACAATATTGCAGCAGTACGCACACAATCGAAGCGCAGTAAGGATGGCTAGTGTAACTAGCAAGAATACCACGAAAAGCAAGAAAAAAGAAGTACGCTATTAACTATTAACGTACCTGTCTCTTCCGAAACGAATGAGTACACACTCTCATATGACACTACCATCGATAACCTCGAGTCT
+
;;==;@?BCCC@B>=<666555::<8===:?>=A@A7;79AA>>>B;??=?@CBBBBBAA2A????@;;;00(/>4::=;===+?>:>:@GG9ABB?;;;;@?@??<@?BB?BCC=?@AABCCCBBBDCB@@@>@?==;????AAABAMACAA>@AAABAAA>>=<@<>:=B>@B=6;;3333&25516:;;@A';<9<:::>@@AA<>;=>>>8=:=?BBB?BC@;::B?B?AAE9@;;00/:??BBBBBBCCCB=>>@CABCBAAC?B9::BAA=B>ABB::9=>
@ATNG8:01511:02818
GATGGTAGTACATGATAGACGACACCAGAAGATCAGGAACTCTAGAAGAATTCAGATTTTTAACACGAGAGTAAACGTAAAAAGAAGGTTTTACAAGACTCACGTTAACAATATTGCAGCAGTACGCACACAATCGAAGCGCTGTAAGGATGGCTAGTGTAACTAGCAAGAATACCACGAAAGCAAGAAAAAGAAGTACGCTATTAACTATTAACGTACCTGTCTCTTCCGAAACGAATGAGTACGTGTGCGACGTGTCTCCTACCATCGATACCTCGAGTCT
+
DAB?:C@C@AAC;<;CB@ABCDDCC?;9;?BA9=99.4249:<>>@>AB=A>@@;;9===(<8?A@CCCCBBBC<AA;;;;;*9A>BAGFD;DHE@BAA@DDBBB?A?BC?@@@@BBDBCAABBBCCCBCCCABGCB?B:;;@A@@<A?CAA?BBBA@@@B?BBBAA@<;;6000+00=?>,9::399777'3;6;347BBA?@;?;?===5;5;=BDC@CFBBBBC>@=;00+000;000;;09:A@978?=?<<<=0005///5>>=99//..33556222
@ATNG8:01515:02837
GATGGTAGTACATGATAGACGACACCAGAAGATCAGGAACTCTAGAAGAATTCAGATTTTTAACACGAGAGTAAACGTAAAAAGAAGGTTTTACAAGACTCACGTTAACAATATTGCAGCAGTACGCACACAATCGAAGCGCAGTAAGGATGGCTAGTGTAACTAGCAAGAATACCACGAAAGCAAGAAAAAGAAGTACGCTATTAACTATTAACGTACCTGTCTCTTCCGAAACGAATGAGTACGTGTGCGACGTGTCTCCTACCATCGATAACCTCGAGTCT
+
0//:6:===??>>>>@??>>BBBBB?BBB?BBB;;4.905==:@8:389-7-37945555$549:<<>=B=<?C<@<;=EDF1@A:?2;::09@A@CCCCA?ABB?A>AB@BDD?CCBBCABABBBEBBCFE@BB@@<@BABBBAA=B@CAA?ADDCCCBB@CCBDCC?BB>BBB799BBC;@9949AAAA3AC@C@?@CDB??<@<@@??:>:>BCBB?BCBBBCB<@<;;;0;@@:;::@ABCBCBBBBBBBCCCCBBB=A@@=;0--733)-)-8::?>>>
@ATNG8:01516:02849
GATGGTAGTGTCAGTGCGCGTCGTCCAGAAGATCAGGAACTCTAGAAGAATTCAGATTTTTAACACGAGAGTAAACGTAAAAAGAAGGTTTTACAAGACTCACGTTAACAATATTGCAGCAGTACGCACACAATCGAAGCGCAGTAAGGATGGCTAGTGTAACTAGCAAGAATACCACGAAAGCAAGAAAAAAGAAGTACGCTATTAACTATTAACGTACCTGTCTCTTCCGAAACGAATGAGTACACATCGTCGTGTCGTGCTACCATCGATAACCTCGAGTCT
+
9=:><@<@CA?;@<A<A>CDCCC@@;@@@:@@ABAB@B=@@B>??D@BB?B=??@==?==,?8>>AABBCBBAD988@ACCC1CC?C8;;;6;@A<ABBB@A?;<7;=AC@DCB?BBCBBCCCCCCCCCBCB@BB@?<@?>??@AA=A@B@@>@BBBCCCF@::;BBC?AA>ABC9=?999,7<<8==@@AA(==;>888@@?>?;>;>AAA<?<?>CCC@CBAABBC?C>AAA<AAA>???BBBBBBBBBBBCCA??@AAAABBB?CBAABBB5:59BA>???B
@ATNG8:01522:02849
GATGGTAGCATCATGCATATCTCACCAGAAGATCAGGAACTCTAGAAGAATTCAGATTTTTAACACGAGAGTAAACGTAAAAAGAAGGTTTTACAAGACTCACGTTAACAATATTGCAGCAGTACGCACACAATCGAAGCGCAGTAAGGATGGCTAGTGTAACTAGCAAGAATACCACGAAAGCAAGAAAAAAGAAGTACGCTATTAACTATTAACGTACCTGTCTCTTCCGAAACGAATGAGTACGATGAGATCTCGTGTGCTACCATCGATAACCTCGAGTCT
+
CCBB@CCCECCCC9;;CCCCDDDBB?BBB@BCD@??=?>AABA@AB@BB>A>ABB@>??@)96:;<CCB=>@@@9>>CCCDC5CB?C4;;;*:A@=AA@@=:<:;79=@A=C@?=?@??@BAACCBBA@@BB?A@::6;:BCBCBB?B?CCC@C@@ACCCC?CCCBBA?BC????<????=5?=>;@=>>?>'=>:?888BAAAD=B=>888=A=>>BFE@BBBBBBC?B7::?9@?@>@AAAABCCBBCCBBBAAA==?<=<>;;4;898>==8=;===@@@>>
@ATNG8:01523:02826
GATGGTAGCGCACACATAGATACAGTACTCATTCGTTTCGGAAGAGACAGGTACGTTAATAGTTAATAGCGTACTTCTTTTTCTTGCTTTCGTGGTATTCTTGCTAGTTACACTAGCCATCCTTACTGCGCTTCGATTGTGTGCGTACTGCTGCAATATTGTTAACGTGAGTCTTGTAAAACCTTCTTTTTACGTTTACTCTCGTGTTAAAAATCTGAATTCTTCTAGAGTTCCTGATCTTCTGGTATGACTAGTGTACTACTACCATCGATAACCTCGAGTCT
+
====?@<@<95599555;=?<>>::9@@@BBB?BDDD>BB@B@CCCCBBB?CC@A@?C=BCDC?B@BBBBBBBDC<@@CCC2AC@CAAA=@BCD?BBD@DG>BBBCDD@DECBBBDD@CCC?B?CCCCCCCC@CCCC9::BBBBCDCDECBBBBC@EAA@@D?B?BBBBBBBCD@BBBDD;C?B?BCFFF1@A???8@BDDCCCCBB>BCBC5CBBCC@B@BCACBBAA@@;@=AB@@@B>A@@=@A;<=CCFJDBB;;;;;;@@=;;;;9??2:49<<<?@@@
@ATNG8:01483:02904
GATGGTAGATATATGCACGCTCTACCAGAAGATCAGGAATCTAGAAGAATCAGATTTTTAACACGAGAGTATACGTAAAAAGAAGGTTTTACAAGACTCACGTTAACAATATTGCAGCAGTACGCACACAATCGAAGCGCAGTAAGGATGGCTAGTGTAACTAGCAAGAATACCACGAAAGCAAGAAAAAAGAAGTACGCTATTAACTATTAACGTACCTGTCTCTTCCGAAACGAATGAGTACACACTCTCATATGACACTACCATCGATAAACCTCGAGTCT
+
99/0-////:;<?@>@??@=<<=:8.444.4::::98<455<<?@:93,339;;;===)848333==??:6:<96;4:::':>67)///&///)////:;;::5816649//(/8//4<<<===<665<;.444/)/8:-----(/6::=9=::599935<834?@>??6=;;67//;;3///(//////#/8362225588:993;825/69;7;:@<@AABA@@<@;::@6000+0/6:9<77/=---,,,---///899;;7:3333///(/06///9888
@ATNG8:01491:02864
GATGGTAGCTCTGCTCTGACTCTCGTACTCATTCGTTTCGGAAGAGACAGGTACGTTAATAGTTAATAGCGTACTTCTTTTTCTTGCTTTCGTGGTATTCTTGCTAGTTACACTAGCCATCCTTACTGCGCTTCGATTGTGTGCGTACTGCTGCAATATTGTTAACGTGAGTCTTGTAAAACCTTCTTTTTACGTTTACTCTCGTGTTAAAAATCTGAATTCTTCTAGAGTTCCTGATCTTCTGGATACACTCATGTGCACCTACCATCGATAACCTCGAGTCT
+
;556:>==C===CBBBCBBBCBAAA???@BAB=ABBB=CC@EAAAABCCG@CCC@@<@>A>::7<8<><A=B==>;>>??A1@A>@ABB<BBCC?BB@=@@<@BABCJ?A@CCDFAC<@@>,0+0>@@DC;;;;CCC;;;CCC@@@D<;;BAAAA>AAB?AA=@=@A;;;CCCC=@;;;;.;>C>;;;<;.;CCFJ>AACCCCB@>>2:9:9'5>>=>;>?AA<@@@A@AB=A=A@?@;;4:@A;@AACBAA@@@@BBBCC@CBB@A;;9=9929<AAAAAAAA
@ATNG8:01494:02884
GATGGTAGTACATGATAGACGACACCAGAAGATCAGGAACTCTAGAAGAATTCAGATTTTTAACACGAGAGTAAACGTAAAAAGAAGGTTTTACAAGACTCACGTTAACAATATTGCAGCAGTACGCACACAATCGAAGCGCAGTAAGGATGGCTAGTGTAACTAGCAAGAATACCACGAAAGCAAGAAAAAGAAGTACGCTATTAACTATTAACGTACCTGTCTCTTCCGAAACGAATGAGTACAGAGAGTACGATATGTCTACCATCGATAACCTCGAGTCT
+
>:9@5:<=<:<<95459556==?;@9A;A;;=<5655:5555;<<<:CB>A>@?@CEMLI5B@BCCCBABAAAD=CCCCEIE5BB@B@CCC=IECACCCBBBBBB<@<@A=ABB?BBBAB;;;@BBABBBBB?B;;;@BAAB;:;A>B>B;;7;@@@BCCC@BBB@@?<993:?@?CCBBB<AA@:>@@A@.?A>??@?CA@??<;9=<::5;5:<A<;7;B@@@?A=A=@@?;<<<:?@?@@A@A?>>>>BAB@A@@@;:777:7;0//8;;383=???@;<;
@ATNG8:01497:02885
GATGGTAGTATCTGCACACTCTGTCCAGAAGATCAGGAACTCTAGAAGAATTCAGATTTTTAACACGAGAGTAAACGTAAAAAGAAGGTTTTACAAGACTCACGTTAACAATATTGCAGCAGTACGCACACAATCGAAGCGCAGTAAGGATGGCTAGTGTAACTAGCAAGAATACCACGAAAGCAAGAAAAAGAAGTACGCTATTAACTATTAACGTACCTGTCTCTTCCGAAACGAATGAGTACATAGATATACGTATAGCTATCGATAACCTCGAGTCT
+
BB@@?@BBABBBBCBBCBBBDCCCC?DCC?BA@?996:<@@CCDBB?AC?B?A@@BB@AB3B?BCCCCAAAABD<BB@@???0AA=A>BBB<BBD@;<;<CCBCB@D@CC@BBB>@?BBCCCCCCDDCBBBC?BB@@<@@@?ABBB>B?B@A>BCCCCAAC?AAACCB>BB>B@@8<<999+9===ABBBC3BB?A;;:ABBAA:>;>AAA7:8:@CBB@BBBAAA@=@=ABB?BBB@?>>CCDCA@ACCCDBB<<<>>>>>>>>>>@@A<@;>>>@A==<
@ATNG8:01497:02899
GATGGTAGTGCGTGAGAGAGAGACCCAGAAGATCAGGAACTCTAGAAGAATTCAGATTTTTAACAACGAGAGTAAACGTAAAAAGAAGGTTTTACAAGAACTCACGTTAACAATATTGCAGCAGTACGCACACAATCGAAGCGCAGTAAGGATGGCTAGTGTAACTAGCAAGAATACCACGAAAGCAAGAAAAAAGAAGTACGCTATTAACTATTAACGTACCTGTCTCTTCCGAAACGAATGAGTACATAGATATACGTATAGCTACCATCGATAACCTCGAGTCT
+
:::@7;=BBBBBAA@@BBAA>@;95)49959999::383799///84//(/333///666'6(//(/6666////(///::::*9949.995*59><99.5:545=>:><CC9B;;7:?@?BBABBCBBBCCCBADB@A7;:::BBDD>B@B<;6:??>?A@C@BACC??9?>9<A;8<<773)37717777::&;=:?@@AAA?A?17059:9-6/6=AAA@BCBBBCC?@=:::/99939@@AAAAAAAABCBEGB??@???@>>>:>888=<<7<:<<<??:;;
@ATNG8:01499:02883
GATGGTAGGCACTGCGCACACATCCCAGAAGATCAGGAACTCTAGAAGAATTCAGATTTTTAACACGAGAGTTAAACGTAAAAAGAAGGTTTTACAAGACTCACGTTAACAATATTGCAGCAGTACGCACTCAATCGAAGCGCAGTAAGGATGGCTAGTGTAACTAGCAAGAATACCACGAAAGCAAGAAAAAAGAAGTACGCTATTAACTATTAACGTACCTGTCTCTTCCGAAACGAATGAGTACATAGATATACGTATAGCTACCATCGATAACCTCGAGTCT
+
6<:;5:>B=;;;;;;;666=A@<<<5<>B?=@@<::466;=>???D?BA=@9:;0:6;;;,;600/--/9//*/:1:9/////$55.56<<=1//<7/0/?98:>>?B?BB?BFC=????ACCBA@DDDCCCC@B:::<?::9@@??<@>A@?;?@???A@B?AAAB??=??;>B@;??755(255.577788%8<9?=>>A;<=?7<89<9;2:4:=C@@=@AAAACC@C?DCD>BBB????BECCCBBBBBA@@?@;;;>>>A==8:888??A5;5;==;;;;;
@ATNG8:01512:02874
GATGGTAGTACATGATAGACGACACCAGAAGATCAGGAACTCTAGAAGAATTCAGATTTTTAACACGAGAGTAAACGTAAAAAGAAGGTTTACAAGACTCACGTTAACAATATTGCAGCAGTACGCACACAATCGAAGCGCAGTAAGGATGGCTAGTGTAACTAGCAAGAATACCACGAAAGCAAGAAAAAGAAGTACGCTATTAACTATTAACGTACCTGTCTCTTCCGAAACGAATGAGTACGAGAGTCAGAGCAGAGCTACCATCGATAACCTCGAGTCT
+
55<<8<??BC@C::6=====<<<<<8<<@;=>5444.4.455<AAA>@A=@=????@DFF1C?CBBCIEDDBBB=@C;;;;;*;A;A4;:/5<<9>BB>BBBCC@C@BB?BBB@BBAABBBBCBBCDCCCC@C@@@@B@@@ABAA=B>B;;9;@DCBCBC@DCCDCB?>?=?CC=A?9::,9=<8=>@@@2@A>A9::BA><=*/*/9<<*/,/?BAA?B;;;A@A<?<?@@8=::59?>ABBBBEBBBABBBBBBBBBBBBAB?B878>==8<9=??AA@@@
@ATNG8:01513:02886
GATGGTAGCGAGAGTGAGACGCAGTACTCATTCGTTTCGGAAGAGTCAGGTACGTTAATAGTTAATAGCGTACTTCTTTTTCTTGCTTTCGTGGTATTCTTGCTAGTTACACTAGCCATCCTTACTGCGCTTCGATTGTGTGCGTACTGCTGCAATATTGTTAACGTGAGTCTTGTAAAACCTTCTTTTTACGTTTACTCTCGTGTTAAAAATCTGAATTCTTCTAGAGTTCCTGATCTTCTGGGCAGACTCTCACACGCCTACCATCGATAACCTCGAGTCT
+
@?BD?CBBBCCECBACCCC;6;DDCCCCE@??@BAA=AA>@?CBBBBBB?BC???<@=@CCC>B>BBBBDBBBB?@@???2@A?BBBF?AABCACCC@BB@BCCCCF>BBDCCCCB?CCC?B?BCDCCCCC@CCCC@CCCCCBBBBBBBCC@?@@CCC?CC?A?@@@@@BB@@=@@@@@8A<A<;:;:;*;ABDF=@@BBBBCAA@<@@?@,A@@AB>B>BDACBCDCBB?B@CCCDCC>@?CC>CDDDDBBBBCCCBCC@C@@=@999AAB>B?BCCCC???
@ATNG8:01514:02871
GATGGTAGCTCGCTGATGATATCTCCAGAAGATCAGGAACTCTAGAAGAATTCAGATTTTTAACACGAGAGTAAACGTAAAAGAAGGTTTTACAAGACTCACGTTAACAATATTGCAGCAGTACGCACACAATCGAAGCGCAGTAAGGATGGCTAGTGTAACTAGCAAGAATACCACGAAAGCAAGAAAAAGAAGTACGCTATTAACTATTAACGTACCTGTCTCTTCCGAAACGAATGAGTACTATAGACTATCTGAGACTACCATCGATAACCTCGAGTCT
+
B@AC?BCCEECBCCCBBCCCCCBBB>BBB?B@@@@@=@?BABBBAA?CC>A?CBA;;;;=.??BBCDDDCAA@?897;955&5<6;.555'5<<8;66:@@@<A>A@CC?DA@=@A?@BDGGCCCBBBCCC@C???>ABBBBBBB?B>B@@<@;::CBBB@BBBBBB?BB@BCC?BBAA@;=<8888888(5;47759A<<<A<B<B??@<A=@@BBB@CBBBBCC?B?BBA=AAA@BBBBCCCAABAACBBBACACCBCCBBB?C788BBB?B@BCCBB889
@ATNG8:01518:02888
GATGGTAGCAGACGTGACAGAGCGCCAGAAGATCAGGAACTCTAGAAGAATTCAGATTTTTAACACGAGAGTAAACGTAAAAAGAAGGTTTTACAAGACTCACGTTAACAATATTGCAGCAGTACGCACACAATCGAAGCGCAGTAAGGATGGCTAGTGTAACTAGCAAGAATACCACGAAAGCAAGAAAAAGAAGTACGCTATTAACTATTAACGTACCTGTCTCTTCCGAAACGAATGAGTACGATGAGATCTCGTGTGCTACCATCGATAACCTCGAGTCT
+
?>@@8<55;;@@ABABAIBBBDBBC@BBB@BCA@@B=@=@ABBBCB?@@=A@BA@?@?@@.@=AABBBCE998A9;;;;;;;':=99.555'5<<76969BBDCC?C@BB?BCD@???CFCCBBBCECCCBC?A@A?=@AAABBAA>A?B;;::CCBBBAD?CBBFBB?BB>???>??>==,9968=DDDD.>><A678@@D==:==BBAA7;5;=A@@<@@@@@CD@C?BBB>BCC>999AAABBBBBBBBC@>>=A=====@@;>?;;;>>=C=;;;A@@>>
@ATNG8:01521:02866
GATGGTAGTGTATATGAGAGTGTGTACTCATTCGTTTCGGAAGAGACAGGTACGTTAATAGTTAATAGCGTACTTCTTTTTCTTGCTTCGTGGTATTCTTGCTAGTTACACTAGCCATCCTTACTGCGCTTCGATTGTGTGCGTACTGCTGCAATATTGTTAACGTGAGTCTTGTAAAACCTTCTTTTTACGTTTACCCTCGTGTTAAAAAATCTGAATTCTTCTGAGTTCCTGATCTTCATGGATAGCGACGCGATATACTACCATCGATAACCTCGAGTCT
+
@<==;@@CCB==@??>@>@DBBBBBBAAB;;5;999/9><@>BBBBCBC?BAAAC@B?BBBB@B@BBBBBB>>>:76686$68.78/)/00/096539<69<>8888==>>@@@D;A@>;>;???A????;??>>:==>;;;>>>AA@AAA?@7;<?;6616<>>>AAAAAB9?:998197=656666(8=///*/:<1::///=9@CBBB)A===B=B=@@;?@AA>>9>7;788884///96:>AA?@>>>>@???AA>>=?=@<;;DBB<A<@>>A@@>=
@ATNG8:01478:02957
GATGGTAGAGTACAGTGTAGTAGACCAGAAGATCAGGAACTCTAGAAGAATTCAGATTTTTAACACGAGAGTAAACGTAAAAAGAAGGTTTTACAAGACTCACGTTAACAATATTGCAGCAGTACGCACACAATCGAAGCGCAGTAAGGATGGCTAGTGTAACTAGCAAGAATACCACGAAAGCAAGAAAAAGAAGTACGTATTAACTATTAACGTACCTGTCTCTTCCGAAACGAATGAGTACACATCGTCGTGTCGTGCTACCATCGATAACCTCGAGTCT
+
6666:?==B==<>>>666@CCA@@E@DDC@BAAA;:5::==BAAAB;==?D>998@@@@A1@?BBBBBABABAF@?;ACCBB5;;::@CBC:CBB>CCBBBCC@A<@:;;5;BA<@@BBDCCDCBCDJCBBB?A:;:5;:??BBCC>A>B;;6;AA???BB@A?<>?A3909;;:,00===3:;=8:<::;)9946577788A=B<@>>=;>:=888=8=8898==8?:><A7>@?=888=?>>?>>;;;??B???AA??>>>>:>;;;;?>:>;?>>??;;:
@ATNG8:01489:02933
GATGGTAGTCGCTGATGATATCTCCAGAAGATCAGGAACTCTAGAAGAATTCAGATTTTTAACACGAGAGTAAACGTAAAAAGAAGGTTTTACAAGACTCACGTTAACAATATTGCAGCAGTACGCACACAATCGAAGCGCAGTAAGGATGGCTAGTGTAACTAGCAAGAATACCACGAAAGCAAGAAAAAGAAGTACGCTATTAACTATTAACGTACCTGTCTCTTCCGAAACGAATGAGTACTACTCTCAGAGACACACTACCATCGATAACCTCGAGTCT
+
CCCC@CCCDECCAABCCCCCCCCB@CCD@CCC??@?B>ABCAAAB?BD@C@>=>AACCD3A?ABBBAACABBC;>>@CDEE5BB=B7;;;7<FC@DBCBIDCCB?C@CD@@@@>A@BBBCBCCDDCCCCCC?CCBB?BBBB??>>:??B??=@DCCBAAA?CCCBA@<@?:@@@<>>999,9<9888888(6=8>:;;BBB>>:><@@AA:=:<A@9:9:DCBBAC?C=ABD>BAA>AAADDCDCAAAABBBCAA=>=>>>>>?<?:::???;?<@@AAA:;:
@ATNG8:01491:02930
GATGGTAGTGTCATATGAGAGTGTGTACTCATTCGTTTCGGAAGAGACAGGTACGTTAATAGTTAATAGCGTACTTCTTTTTCTTGCTTTCGTGGTATTCTTGCTAGTTACACTAGCCATCCTTACTGCGCTTCGATTGTGTGCGTACTGCTGCAATATTGTTAACGTGAGTCTTGTAAAACCTTCTTTTTACGTTTACTCTCGTGTTAAAAATCTGAATTCTTCTAGAGTTCCTGATCTTCTGGCTCTCGTAGACAGATACTACCATCGTTCTCCTTAAGTCT
+
;6CC?CBBBCCCCCCCCCCCCBBBCCCCCCCC?DDDD9DD?D=BBCCCCD@BBBBB?C@CCAA?B?CBBBBBBBC=@@?@?2AC@BAAD>DBCB?B::6:C7:9AFEF:;;DGFDCC?DDC?C?CCDDCCCC@CCBB?BBCAAACCCBBCCCAAA=:;;>A?6:6;ABBBCBCC@BBBBB7A>A<@@@@@0@AA@B<@@CCCCCBCB@CDDD1CCBEFAG>BB@CDBBB??<??ABBCCE@B9999DCBCCCBBCCCCC@@BCCC=BBCCC?AAB?C?C?A@@@
@ATNG8:01495:02922
GATGGTATGCGTGTGAGAGTCTGCCCAGAAGATCAGGAACTCTAGAAGAATTCAGATTTTTAACACGAGAGTAAACGTAAAAAGAAGGTTTTACAAGACTCACGTTAACAATATTGCAGCAGTACGCACACAATCGAAGCGCAGTAAGGATGGCTAGTGTAACTAGCAAGAATACCACGAAAAGCAAGAAAAAGAAGTACGCTATTAACTATTAATGTACCTGTCTCTTCCGAAACGAATGAGTACTGCGTCTCACTCTCGCCTACCATCGATAACCTCGAGTCT
+
DA@@<@@@BBBBCI;<:CCCDCDCC>CBB?BCCCAA>@>BBBABBB?BC?C?BBA====?.??AAABCCBBAAA<>::BBBC/DB<A8>>>188D<@@DE86788189=B=CBB<@??;;;K>>>@BBA;;;<BBBA<??>=>BBB:>:>@@<@=>=D>>=:=A???@<;;6;??:==;:;;1:==::::9:(//(//..99@;>7=:@;==7=6///875:=AAA@B=A<;::/:8818>>>>>;;;==@B???CAAAAAA;@@=76///;//+/7===BBB>>
@ATNG8:01498:02945
GATGGTAGTCTCAGATAGTCTATAGTACTCATTCGTTCGGAAGAGACAGGTACGTTAATAGTTAATAGCGTACTTCTTTTTTCTTTGCTTTTCGTGGTATTCTTGCTAGTTACACTAGCCATCCTTACTGCGCTTCGATTGTGTGCGTACTGCTGCAATATTGTTAACGTGAGTCTTGTAAAACCTTCTTTTTACGTTTACTCTCGTGTTAAAAATCTGAATTCTTCTAGAGTTCCTGATCTTCTGGAGATATCATCAGCGAGCTACCATCGATAACCTCGAGTCT
+
=00/7;::ABBA@B@A@A;59>>>@@?=>:9:29BC?CC@DAIFCBB;0)/:700,/)///714399:<<:<<<255>=;;$333(33444&435;5<97277(-----9,//=<=55549992909BBABE:;6;AAA5::@BBBB@A;;;:;9A@<999?@@>C49565<<=<@9=9999*55:755999$9>ACB8:9B;:::99@9====,=996A=@=::69@@@@@A>A@BBBCCC9:;C@CCCBBCCCABACCCDCBBBE?B@@@@@@<??AABCCAAA
@ATNG8:01501:02915
GATGGTAGCGCGACGAGCGTAGACCCAGAAGATCAGGAACTCTAGAAGAATTCAGATTTTTAACACGAGAGTAAACGTAAAAAGAAGGTTTTACAAGACTCACGTTAACAATATTGCAGCAGTACGCACACAATCGAAGCGCAGTAAGGATGGCTAGTGTAACTAGCAAGAATACCACGAAAAGCAAGAAAAAAGAAGTACGCTATTAACTATTAACGTACCTGTCTCTTCCGAAACGAATGAGTACTATGTAGAGCTCTATACTACCATCGATAACCTCGAGTCT
+
@;@@9BBBCDCBBCEGCCBBAB@@@<@DC@EC99;@>A<@?BAAAC@BB?B@??@AACFC3C?BBCCAAACBBC;>>@CIII5AA@B@CCH<GGCIBBABCCDCC@C@DD@BBB?BBBBBCCBBBCCCCBBC?BB??=@AAABAAA?B@CBB?BCCCBBBB?BCCCBB>>>8??>3::::::+::93::::;;'6>7;///<;??B;><>A@@8=:=8;;C?CBA@?A@;>;:99/9==;999BBBBBBBBBBDC@@>>>>AA>>>?=?;;;>880739=<=>;<;
@ATNG8:01502:02926
GATGGTAGCATCATGCATATCTCACAGAAGATCAGGAACTCTAGAATAATCAGATTTTAACACGAGAGTAAACGTAAAAAGAAGGTTTTTACAAGACTCACGTTAACAATATTGCAGCAGTAGCGCACACAATCGAAGCGCAGTAAGGATGGCTAGTGTAACTAGCAAGAATACCACGAAAGCAGAAAAAAGAAGTACGCTATTAACTTATTAACGTACCTGTCTCTTCCGAAACGATGAGTACAGAGAGTACGATATGTCTACCATTCGATAACCTCGAGTCT
+
44998<=@AA//////;//55:444:::5;<<>>>9=555;9755(--(--/8/333&317773339:9:=6=9==?>>)55.5.5555$555.55=>;;;<<8<8<<7;;;54333555555555555;;.45445;;<;::33-5.444.4:978///6999<;;8<;6888,/////(/////////#/8,3278=8922,258848=49/5295549999777(,(,*5/****,-798998777777788888:8878;6/.(..3/.(2.55896778
@ATNG8:01503:02912
GATGGTAGGATACACGTCGCACACGTACTCATTCGTTTCGGAAGAGACAGGTACGTTAATAGTTAATAGCGTACTTCTTTTTCTTGCTTTCGTGGTATTCTTGCTAGTTACACTAGCCATCCTTACTGCGCTTCGATTGTGTGCGTACTGCTGCAATATTGTTAACGTGAGTCTTGTAAAACCTTCTTTTTACGTTTACTCTCGTGTTAAAAATCTGAATTCTTCTAGAGTTCCTGATCTTCTGGGCTGCGCTGATATGCGCTACCATCGATAACCTCGAGTCT
+
CCCC@BCC?BDCCDCCBB@ACBCCCCCC>DBB=@;;;89B?C4965><?<@BBBBC?B@AAAB?B?BBBDBBBBB?ABDDD3B>;>868)2>=@7?=B>BB@BBBBAA;>?>>AA@@<@@A<A<>>>A@A@@<@>>><>>>>>>???????===?:;;;:>>;@<;<;>@AA@@:>>@AA5A5:3::8:8)9<88718@AAAAAA==:=@??/@<<;B;@;>C;>@AA===<A<>>>>==8777=4;///==;=>>>@A@?===<:===@@@@=@<@>==>>>A
@ATNG8:01503:02932
GATGGTAGTTCGTGAGAGAGAGACCCAGAAGATCAGGAACTCTAGAAGAATTCAGATTTTAACACGAGAGTAAACGTAAAAAGAAGGTTTTACAAGACTCACGTTAACAATATTGCAGCAGTACGCACACAATCGAAGCGCAGTAAGGATGGCTAGTGTAACTAGCAAGAATACCACGAAAGCAAGAAAAAGAAGTACGCTATTAACTATTAACGTACCTGTCTCTTCCGAAACGAATGAGTAACATCGTCGTGTCGTGCTACCATCGATAACCTCGAGTCT
+
;5>:8<=@B?BBB@@>AB>=@C:;;)4997=@?@A@>@>ABB??@C?ABAE@@AAAACB9B?BBBBBBBBCDC=@>;;;;;*;;5;5::949AD=9:9CBBBCC@B@BD@CCC?CCAABCCCCCCCCEC@??@BBB@CCCAAAAA=A?A@@>ADCDCCCC?BBBBBB?BB?BBE<??ABA=A??:?@@@@2@B?@877@AAAC7:7;AAA3818>AAA?A;;;ADC=A>ACB=B@@=@BBBCB?BBBAAABBBCBBBAAA@B@;@887>AB5;8;A?>?;::
@ATNG8:01509:02954
GATGGTAGGCGAGAGTGAGACGCAGTACTCATTCGTTTCGGAAGAGACAGGTACGTTAATAGTTAATAGCGTACTTCTTTTTCTTGCTTCGTGGTATTCTTGCTAGTTACACTAGCCATCCTTACTGCGCTTCGATTGTGTGCGTACTGCTGCAATATTGTTAACGTGAGTCTTGTAAAACCTTCTTTTTACGTTTACTCTCGTGTTAAAATCTGAATTCTTCTAGAGTTCCTGATCTTCTGGATACACTCATGTGCACCTACCATCGATAACCTCGAGTCT
+
:6==9>=@<@@>;;<<<696>>>>DBBBCCCC@CCDE?;<8;?@@??@??9@>@?A?B58899,3,378>>>;8;.3399:)9838./(.65838//(/9(//::8845??;==>A5::?<A<@@@@@889=;;;>=AAAA;;;>?@?>>>;:;5;;=8=A;@=;;;>>>??A=@@@AA6@<@<@AAAA/9:666.6///---//77=@@2=;::B>F:==:>>>>A>>:>=???@@@<>>A=>>>@@@;;6668666<1333-3337=990=4///63779
@ATNG8:01515:02911
GATGGTAGATACTCGCTGATACACCCAGAAGATCAGGACTCTAGAAGAATTCAGATTTTTAACACGAGAGTTAAACGTAAAAAGAAGGTTTTACAAGACTCACGTTAACAATATTGCAGCAGTACGCACACAATCGAAGCGCAGTAAGGATGGCTAGTGTAACTAGCAAGAATACCACGAAAAGCAAGAAAAAAGAAGTACGCTATTAACTATTAACGTACCTGTCTCTTCCGAAACGAATGAGTACTATAGACTATCTGAGACTACCATCGATAACCTCGAGTCT
+
BBBB@CCDDBBBCA;;B@@@CDCCC>CCD@CCBBBB?AAABBAAB>??<??BBAAABBA3B?@??@===00(/;363=====+BB8@.99940<@;000=?<=AC?B?CD>BAB?AB9:;EICCBCDCCBCB=A@::5:A@@AC@?=@@C@@>@AACBDBB@BBBC@@=::79CA<=97777(777/677888%8>:>===A@CBB<?;;;;>5;6;@BBB@CCCBBCB=@=:99.:>=;?BBBCCCBCBBBBBBB>BBBAAABBBC?B??@BBD<=<=BBAB@>>
@ATNG8:01523:02913
GATGGTAGACATATCGTACTCTCTGTACTCATTCGTTTCGGAAGAGACAGGTACGTTAATAGTTAATAGCGTACTTCTTTTTCTTGCTTTCGTGGTATTCTTGCTAGTTACACTAGCCATCCTTACTGCGCTTCGATTGTGTGCGTACTGCTGCAATATTGTTAACGTGAGTCTTGTAAAACCTTCTTTTTACGTTTACTCTCGTGTTAAAAATCTGAATTCTTCTAGAGTTCCTGATCTTCTGGTGTCGTCTATCATGTACTACCATCGATAACCTCGAGTCT
+
A@BC@FBBBBCDDCBBECCCCAA@DDEECC??=?CBB<BA?A?BBBBABB?BBBBB@B@BBBA?A?AAAAABB<<:>?BBC/?;6;555(8998?C?;8;B<=>=A@@<?A??AA@@:@@@:@:>>>@>===;AF>>7;999;<==>BAAA;==C:>>>:?@;@;>>>>>A?>>9?<<<<3<9=866656'6=888*//8///>:6;7;BCC/AAAAD>D=;;8;AA@>>><@<@@>>>@8>>D<?;;==;656===AAAB@>;;7=>>>B@A<@;>>A>><<<
@ATNG8:01525:02959
GATGGTAGAGTATCATGTGTATCTCCAGAAGATCAGGAACTCTAGAAGAATTCAGATTTTTAACACGAGAGTAAACGTAAAAAGAAGGTTTTACAAGACTCACGTTAACAATATTGCAGCAGTACGCACACAATCGAAGCGCAGTAAGGATGGCTAGTGTAACTAGCAAGAATACCACGAAAGCAAGAAAAAGAAGTACGCTATTAACTATTAACGTACCTGTCTCTTCCGAAACGAATGAGTACATAGATATACGTATAGCTACCATCGATAACCTCGAGTCT
+
B@BC@DCCBBCCCBCCCDBABCCBB?BCB@BCDBCC@C@CCCCB@?;@B?B?ABBAAAAA2BACDCDCA@ACCD>CCCCCDD5CB@B<AAA;ACD@CA@ABCBBB?A?BB?B@@=@ACBCCCCCCC999DCB@BCCC?A@A@@?@B>B@CAA>BCCCCCCB?@@AAAA?AC>@@@;=<>==6?=<8<<<>>1?A@D??:AAAAA7=:>AAB<A<>>CBA>ACBBBBCAG@AAB=BCC?@@?BBBDAAA????ABBC???ABBBBA;>556=AA4:8:??AA===
@ATNG8:01526:02945
GATGGTAGTGATACAGATCAGACACAGAAGATCAGGAACTCTAGAAGAATTCAGATTTTTAACACGAGAGTAAACGTAAAAAGAAGGTTTTACAAGACTCACGTTAACAATATTGCAGCAGTTCGCACACAATCGAAGCGCAGTAAGGATGGCTAGTGTAACTAGCAAGAATACCACGAAAGCAAGAAAAAGAAGTACGCTATTAACTATTAACGTACCTGTCTCTTCCGAAACGAATGAGTACTGCGTCTCACTCTCGCCTACCATCGATAACCTCGAGTCT
+
BBBC?BDCBCCCDDCCEBCCDBBBCCBB@@@@@:;5:<BCBBBBB?BB?C????BBBBB+=8?BBA@<BBBDD@D8;6@@@+<@6;.999&5@@=BA@A9:9BB>B@BA>ABB?BBBBCBBB@CCCCBDBB@BCCB@BBBBBBBB?B=??C?BBBBBBBB?AAAA980:@<@BB>BA??>8???>A@DDE3BB?B>??CA@?C7:79ABB=A>ABABB?BBCCBBA?B?CCD?B??=?AAA@AAAAABBBBAAABBCAB=499;69//.9//)527DB@??@@
@ATNG8:01480:03006
GATGGTAGACATATCGTACTCTCTGTACTCATTCGTTTCGGAAGAGACAGGTACGTTAATAGTTAATAGCGTACTTCTTTTTCTTGCTTCGTGGTATTCTTGCTAGTTACACTAGCCATCCTTACTGCGCTTCGATTGTGTGCGTACTGCTGCAATATTGTTAACGTGAGTCTTGTAAAACCTTCTTTTTACGTTTACTCTCGTGTTAAAAATCTGAATTCTTCTAGAGTTCCTGATCTTCTGGGCTGCGCTGATATGCGCTACCATCGATAACCTCGAGTTCT
+
ADBB@CBBBBBBJAAADCCBBAAAJDCCC??@=?A?C=AA>A?AABCCBB?BBAAA@C?AABB7B<@>B?AA>>>:>>DDD/@@9;//).//3255647?:<<?@==:>AAAAAAA:>?@;C;A>>><<=A;><==6:8@@AA@@@AAA@@@:94:=<:>?;?8==<==?@@F7;;BCC2=9=8=>AAA/=>777-3-----97-/,/<;<+;7;79595//-/=<<@@@<?<?@?;;;---77.7---9922333==999933-2222222074777333-37
@ATNG8:01482:03009
GATGGTAGCTCTGCTCTGACTCTCGTACTCATTCGTTTCGGAAGAGACAGGTACGTTAATAGTTAATAGCGTACTTCTTTTTCTTGCTTTCGTGGTATTCTTGCTAGTTACACTAGCCATCCTTACTGCGCTCGATTGTGTGCGTACTGCTGCAATATTGTTAACGTGAGTCTTGTAAAACCTTCTTTTTACGTTTACTCTCGTGTTAAAAATCTGAATTCTTCTAGAGTTCCTGATCTTCTGGGTCTACGCTCGTCGCGCTACCATCGATAACCTCGAGTCT
+
C==B:;;;<=>@<@<>>>>BBBEBBBBBB@:9-7?@>8<@?B@ABBCCBB@A@:550499@>@:@=A@BB@A<<?;9>@@@0@C?BCCB<@<>=00/;7:>099CBB><@====<>=299<8<;@@:;0@000>00+0;A;:;CCC;::999=?;@@B?BC?B?@A@@000<>+0::9;*:4;2::DDD199@@D4:9AA?@>=9;4:???,999>?<?@DE@D@@@A:;5:9?<8:::49;DB:BBBBB:;:@@@A?><000=6::><8889>9=A?==>>;
@ATNG8:01485:02979
GATGGTAGTGTCATATGAGAGTGTGTACTCATTCGTTTCGGAAGAGACAGGTACGTTAATAGTTAATAGCGTACTTCTTTTTCTTGCTTTCGTGGTATTCTTGCTAGTTACACTAGCCATCCTTACTGCGCTTCGATGTGTGCGTACTGCTGCAATATTGTTAACGTGAGTCTTGTAAAACCTTCTTTTACGTTTACTCTCGTGTTAAAAATCTGAATTCTTCTAGAGTTCCTGATCTTCTGGATAGCGACGCGATATACTACCATCTATAACCTCGAGTCT
+
9;==:>===556;<;<;;@@@CCCBBA@@A:;09;?<655.57555<<;;.544459=;<==A:=:==B;;?BBB8:;CCC3CB?BBDB70///)/7:49<166<==>8<>BAA@AC?BBB@D@BBBCA@>>8<<0000>>>965:99999:9939:93:<;:5:444499;<7;<@@@.<.5.5555&444590944555;5658;;;;$5/---(-(--068:<===9=::::9/-(---(-////995/////7<;/55<044:;4458=6::<;8733
@ATNG8:01494:02984
GATGGTAGCATCATGCATATCTCACCAGAAGATCAGGAACTCTAGAAGAATTCAGATTTTTAACACGAGATTAAACGTAAAAAGAAGGTTTTACAAGACTCACGTTAACAATATTGCAGCAGTACGCACACAATCGAAGCGCAGTAAGGATGGCTAGTGTAACTAGCAAGAATACCACGAAAGCAAGAAAAAAGAAGTACGCTATTAACTATTAACGTACCTGTCTCTTCCGAAACGAATGAGTACGATGAGATCTCGTGTGCTACCATCGATAACCTCGAGTCT
+
>94405<@A@BBBBABCCCCCC@?A@CCC@BA@?:;596?=@AAAA<??9?7?C@@@@@A+?5///77800+//(/3/////$5>494999&559.5=555<::>;>6<<4:<:+/0??CCCCCCCA@@BAA>B;;;?CAAABB?@>>@B00-0@<@@@BC=?;@@00,/>9/0/6<8777)39;499>>>>'>>:?>>?><963)-)-666(-(-5=>@;ABCBBBB?A=>>?9798298?@@@@:9:AA@ABBB>A???;;:>>=AA;;;:?<A<??88/66/
@ATNG8:01503:02996
GATGGTAGATATATGCACGCTCTACCAGAAGATCAGGAACTCTAGAAGAATTCAGATTTTTAACACGAGAGTAAACGTAAAAAGAAGGTTTTACAAGACTCACGTTAACAATATTGCAGCAGTACGCACACAATCGAAGCGCAGTAAGGATGGCTAGTGTAACTAGCAAGAATACCACGAAAGCAAGAAAAAGAAGTACGCTATTAACTATTAACGTACCTGTCTCTTCCGAAACGAATGAGTACGTGTGACGTACGTGAGCTACCATGATAACCTCGAGTCT
+
A<>C:==CAA;DCCBBBBBBBBBCC@CCD@CBBB@@=?8<>?>?<:6:>6@;89994===+=8BBAAABBFECC=B>DDCBB3@@=@?CCC:BFE@D@B@CDDCC=B?BD?BAA?CC??@BBBBCCCBCDCC@CCBB?BBBBAA@@<@=B@A?BBBCCCCD@CAAAAA?BB>@@@6<<787*:>>9=>@@@2@A=A9:9BAA=>:>=AAAA:>:=ABBB@BBBBBCC>A?BCC<BBB@BBBBBBCB>>>ABGBBBCCBBBBBBCC>BBBBAA>A>ACCBB?;;
@ATNG8:01514:02976
GATGGTAGTATATCGCGTCGCTATCCAGAAGATCAGGAACTCTAGAAGAATTCAGATTTTTAACACGAGAGTAAACGTAAAAAGAAGGTTTTACAAGAACTCACGTTAACAATATTGCAGCAGTACGCACACTATCGAAGCGCAGTAAGGATGGCTAGTGTAACTAGCAAGAATACCACGAAAGCAAGAAAAAGAAGTACGCTATTAACTATTAACGTACCTGTCTCTTCCGAAACGAATGAGTACGAGAGAGCACACGTGTCTACCATCGATAACCTCGAGTCT
+
BBCC@BBCCCCBBBCCCCDC@@@BF@A@A@BCDBBB?A<@AB@@AB?BB@B@BAA@@@@@.A@:::??><883818;=>???+<@5:.999'/=@:00)/7;;<==9<9@C:CDC@CCABBCCCBBDBDDBBBDCC997:AAAAC@@;A=A@@=@DCBBCCC?CCCCBB?AC?CCD?BB:::,8<7177888(8=9>>?@BAA@A:>:=>>>:>:>?@@@?BBBCCBB?B?CCC=CCB?CBBBBCBBBBBC@@@BBBBBABA@@@A<@;;:@@A<@<@ABC@=<<
@ATNG8:01515:02985
GATGGTAGAGTATCATGTGTATCTCCAGAAGATCAGGAACTCTAGAAGAATTCAGATTTTTAACACGAGAGTAAACGTAAAAAGAAGGTTTACAAGACTCACGTTAACAATATTGCAGCAGTACGCACACAATCGAAGCGCAGTAAGGATGGCTATTGTAACTAGCAAGAATACCACGAAGCAAGAAAAGAAGTACGTTATTAACTATTAACGTACCTGTCTCTTCCGAAACGAATGAGTACGTGTGACGTACGTGAGCTACCATCGATAACCTCGAGTCT
+
44;<3:;;;=BBBCGCBBBBA===@8@??;??=5557?5>?@AABA>@B4;6;;BBBBC>+>8=>>999<<<=<25455555$55./)//)///)/9777:99<6;<8938=?6777BBCBCCCCCBBBBB?B@@@?A@@@@>??9>9@;:29@@@?BA?<?>>>>>:>?67778;;00)/665::;;/=B>@@BCDC6553;4555917177779199778::5:;=<<5:65.5=<:@89::7555888A866::699991755577949:@;778865
@ATNG8:01518:02985
GATGGTAGGACGAGCGTCTGAGAGGTACTCATTCGTTTCGGAAGAGACAGGTACGTTAATAGTTAATAGCGTACTTCTTTTTCTTGCTTTCGTGGTATTCTTGCCTAGTTACACTAGCCATCCTTACTGCGCTTCGATTGTGTGCGTACTGCTGCAATATTGTTAACGTGAGTCTTGTAAACCTTCTTTTTACGTTTACTCTCGTGTTAAAAATCTGAATTCTTCTAGAGTTCCTGATCTTCTGGCGCGTATGTATGTCGCCTACCATCGATAACCTCGAGTCT
+
449:59:>055666==>==555558==;;;<:49949,4;7=9=>?>@@@:<;;@@9=;?=>>9B@DECAAB@CC@CBBBB2A@;=949)4455.55/)/;)//)/;/5.6<<<<<>>95568=8<>>AAABA@BCAB?BAABB@@@A@BBA@@@@<@@A:??29.48=?@><<:5>999,55:755555$5////)//05:5556;7;@@@+66;<<:G<>?<===<<<<8<8<=::4929<>995565559>;999;44.499)////888)/)/888::=9
@ATNG8:01519:02960
GATGGTAGTGATCAGATCAGACACCAGAAGATCAGGAACTCTAGAAGAATTCAGATTTTTAACACGAGAGTAAACGTAAAAAGAAGGTTTACAAGACTCACGTTAACAATATTGCAGCAGTACGCACACAATCGAAGCGCAGTAAGGATGGCTAGTGTAACTAGCAAGAATACCACGAAAAGCAAGAAAAAGAAGTACGCTATTAACTATTAACGTACCTGTCTCTTCCGAAACGAATGAGTACGATGAGAGAGCTCTCTCTACCATCGATAACCTCGAGTCT
+
CCBB?CCCBCCCCCCCCCCDCCCC@BBB@CCB99;?B@ECC:9:D?BB?C<:9998777$34?DBA@ABBCCC=?9;;BBB0AA=@5;;09<>7<666ECCED@B?BC@BBB>@@BBBBBBCCCCCCCBB@BCBA>A@A@BB@@<@@C@@?@DBCBCCC@CCBBBB@BB>BCC8<<9999+99:39===?.?B?A?@?C@B@@:>:>?AA6:7:@BBB@BCBBBCCAD@AAA>ACD@ACCCCDDCC>>=BBABBB>>:>><<?A<@676A>>:>;>ADAA>>>
@ATNG8:01520:03001
GATGGTAGGCGACATACATACGCGCCAGAAGATCAGGAACTCTAGAAGAATTCAGATTTTTAACACGAGAGTAAACGTAAAAAGAAGGTTTTACAAGACTCACGTTAACAATATTGCAGCAGTACGCACACAATCGAAGCGCAGTAAGGATGGCTAGTGTAACTAGCTAGAATACCACGAAAGCAAGAAAAAAGAAGTACGCTATTAACTATTAACGTACCTGTCTCTTCCGAAAGAATGAGTACCTCTCAGACGCTCGTCCTACCATCGATAACCTCGAGTCT
+
BCBC@DBB?;:9@CAABCBBBCBBCAEFF@CBBBBB7:8;BBBECC@CB>A=>>@;;;;;*;5;AAABBBBACD>A@AAA@@0AF@GEFDD9BBD@DBABACC::9;?BA?C??<@@??@@@@CBCCBCCBC?B@@@<@BCCCEAA>B>BBB@CCCD@A@D@CCCCDCBBB>AAA<?A999,8881899998%0>9<0/0??BB@<@<AA@@:=:==BCC?BBBBABA=B=<<<0;?=BAABABB?@?@CCBBBBBBBCBB????9:::::8818<AD>==>>>
@ATNG8:01522:02964
GATGGTAGTATATCGCGTCGCTATCCAGAAGATCAGGAACTCTAGAAGAATTCAGATTTTTAACACGAGAGTAAACGTAAAAAGAAGGTTTTACAAGACTCACGTTAACAATATTGCAGCAGTACGCACACAATCGAAGCGCAGTAAGGATGGCTAGTGTAACTAGCAAGAATACCACGAAAGCAAGAAAAAAGAAGTACGCTATTAACTATTAACGTACCTGTCTCTTCCGAAACGAATGAGTACTACTCTCAGAGACACACTACCATCGATAACCTCGAGTCT
+
::AA@BBCBB:;<96699555544:7<AB?BCBBBB>B=AACBBBC@@@?A@CCCBBBBB3B@AABCCBCAAAC>:9;DGGD5BB>A5<;<*:AA=;;9@CCCCC@C?CC@BBB>AABBCCCCCCCCCCBBB?@@@@<???????@=A@CAA?BKBBBBBB?BBBAA@<??:?@@<A@BBB8??>:>>>???(?B<@>==A@@??493;<::4;7::@@@=@CCCBCB>A????:@CE@BBABDCCCBBBBBBBB>>>B<>>>>>><>A=//--)-)--36=:98
@ATNG8:01522:03000
GATGGTAGCGCATATCAGCGCAGCCCAGAAGATCAGGAACTCTAGAAGAATTCAGATTTTTAACACGAGAGTAAACGTAAAAAGAAGGTTTTACAAGACTCACGTTAACAATATTGCAGCAGTACGCACACAATCGAAGCGCAGTAAGGATGGCTAGTGTAACTAGCAAGAATACCACGAAAGCAAGAAAAAAGAAGTACGCTATTAACTATTAACGTACCTGTCTCTTCCGAAACGAATGAGTACCTCTCAGACGCTCGTCCTACCATCGATAACCTCGAGTCT
+
<<>>7:666659?CC??@@CCCCCE>FLDA;9/779)/)////733-4949643666>?@+@<BBBAAB:665>15555<<<+=>;@<@@@2???9B<995;;//)/39:688:6::<=<?:@@A@@:99AB=@BBB@CBBCCBBA<>8>00+0>>>@=?CABBBBBA>@@6:9?<877=9299949:::>>%;;57738=@B@C?A<AADD=A<>8;;C?B@@;;9>:?49:C;995493:9:9=<>@AAABBCAA>>000=;;:<6888:9839:A>=>=:::
@ATNG8:01482:03029
GATGGTAGTATCTGCACACTCTGTCCAGAAGATCAGGAACTCTAGAAGAATTCAGATTTTTAACACGAGAGTAAACGTAAAAAGAAGGTTTTACAAGACTCACGTTAACAATATTGCAGCAGTACGCACACAATCGAAGCGCAGTAAGGATGGCTAGTGTAACTAGCAAGAATACCACGAAAGCAAGAAAAAGAAGTACGCTATTAACTATTAACGTACCTGTCTCTTCCGAAACGAATGAGTACGAGAGAGCACACGTGTCTACCATCGATAACCTCGAGTCT
+
;;=CACBBC?@@;;6==BCBCCCCCADBA>AA??@@5;5::A?@@B>AA@D??>::9:99(9<@A@BB@@@@@@9?:;9>B>+CC?C<ABB<BCCAFBBAGCCCB@B@CC@CCC>AABBBCBCCCCDCBCCC?BBAA?BA@@BA??<@@BAB?AAAABBBB?BBBBBB@BB=AA@:@?999+9=>;=::;;+;><C888AAA==:=<>?AE<>:=>A::::CCCBAC?C?DAB?CCC=???>ABCBBBBDAABBA@@BB>>=AAA=A888@AA;>:>ABBA==>
@ATNG8:01484:03010
GATGGTAGCGAGCGAGTGTGTATACCAGAAGATCAGGAACTCTAGAAGAATTCAGATTTTTAACACGAGAGTAAACGTAAAAAGAAGGTTTTACAAGACTCACGTTAACAATATTGCAGCAGTACGCACACAATCGAAGCGCAGTAAGGATGGCTAGTGTAACTAGCTAGAATACCACGAAAGCAAGAAAAAAGAAGTACGCTATTAACTATTAACGTACCTGTCTCTTCCGAAACGAATGAGTACGAGAGTCAGAGCAGAGCTTCCATCGATAACCTCGAGTCT
+
9:@?7;==BCBBBBBBCCFDDDBBA?B;;7<B@@@@;?;@?@??BB?BB?B>A?@;;;;;$95:BBCCBBBCCC?BCCCDDD2IC?C5;;;&0>@:00/;;;C@@9@9BB@@??=@?ABBHBBBCCCCCCCB?@@@@8;;;;CCAA=B@C;;9;ABA@@?E@DCBBA99:?;?CE?CB9::,9<<89:::::%:@;B>?>BBB;;6;8>===5;5;;AAA=BBBBBDEAG@@@@;@AC?CBBCC?=>BBBBAAABAAACCBBBB?B>BBA???C:>:=>>BB?@?
@ATNG8:01485:03015
GATGGTAGCACGAGTCACTCATATCCAGAATATCAGGAACTCTAGAAGAATTCAGATTTTTAACACGAGAGTAAACGTAAAAATGAAGGTTTTACAAGACTCACGTTAACAATATTGCAGCAGTACGCACACAATCGAAGCGCAGTAAGGATGGCTAGTGTAACTAGCAAGAATACCACGAAAGCAAGAAAAAGAAGTACGCTATTAACTATTAACGTACCTGTCTCTTCCGAAACGAATGAGTACGTGTGCGACGTGTCTCCTACCATCGATAACCTCGAGT
+
<;;A6?<CC==666?>>?@@@966>8>CD?A;ABBB?B@BCBBABD@CB@B;@@>99999'76>?@BBBBABBD97355555$55;6;.555&59;6;===??>@@9A;?A=:565;:=696>???99:AAA@=@@==;9:9==>00,0;>0:9:ACCBBBB@BBBAA@:??;::8188:::/::9488887(/938///;=AAA=C=C?==5;5;;@AB?BCB;;;@=<<???8000*0;;<>A>?<;87733?==9=;9<6:79;77559//(.(////::
@ATNG8:01485:03056
GATGGTAGTAGTACACTAGTCATACCAGAAGATCAGGAACTCTAGAAGAATTCAGATTTTTAACACGAGAGTAAACGTAAAAAGAAGGTTTTACAAGACTCACGTTAACAATATTGCAGCAGTACGCACACAATCGAAGCGCAGTAAGGATGGCTAGTGTAACTAGCAAGAATACCACGAAAGCAAGAAAAAGAAGTACGCTATTAACTATTAACGTACCTGTCTCTTCCGAAACGAATGAGTACGAGAGAGCACACGTGTCTACCATCGATAACCTCGAGTCT
+
BCBB?B=CGDCCCCB<<<<<<>:?B?BBA=AA;;;;5;>BAG;;9B=AA?A?@@:::CCC3C?BBBBAACBA@@99:;@@@@0>@<=:@@@8ACC?BBABBBBBC@BACB?BDD>@@AABCCCCBDDBBBAB?ABAB?BBBBABBB@C?C9:::BACBBBB?BABBBB@AB?BBB<??BCB=?;:988888(8>9>;;;AABAA;>;>BBF:=:=AB@@>@C???BB@C?AAC>BBD?BBBABBCBAAAA<:=>AA=>>>AA?>?:>888>?A;@<@BBA@?==
@ATNG8:01489:03058
GATGGTAGTGTGTCTCTGAGAGTAGTACTCATTCGTTTCGGAAGAGACAGGTACGTTAATAGTTAATAGCGTACTTCTTTTTCTTGCTTTCGTGGTATTCTTGCTAGTTACACTAGCCATCCTTACTGCGCTTCGATTGTGTGCGTACTGCTGCAATATTGTTAACGTGAGTCTTGTAAAACCTTCTTTTTACGTTTACTCTCGTGTTAAAAATCTGAATTCTTCTAGAGTTCCTGATCTTCTGGTCTACTACACTGTACTCTACCATCGATAACCTCGAGTCT
+
BCBD@CCCDBBBDGCCBBCBBBBBCCBBB@??=AAAA9AC<@=ACCCCCCA;;;BB>A@BABB>A=ABBBD=;9C?BBBBB0<<79=?@9@:?;166;6;<<@AA@BD@CCGDBBBD@CBB?C?CCBBCCCC?CCCC?BABBCBBCBBBBCAAAD?BBC?CC?B?AAABAADBB?BBCCC;CAC@BBDDC5CCCDD>B:9;;;AAAA?BCBC0B;;;A?A@DD@CCCBBBB@C?AAABBB>AAB@BBBBCCCCCCBCBCCCCDFE?C9::>::4:9>AAAAACC
@ATNG8:01494:03054
GATGGTAGATACTCGCTGATACACCCAGAAGATCAGGTAACTCTAGAAGAATTCAGATTTTTAACACGAGAGTTAAACGTAAAAAGAAGGTTTTATAAGGACTCACGTTTAACAATATTGCAGCAGTACGCACACAATCGAAGCGCAGTAAGGATGGCTAGTGTTACTAGCAAGAATACCAACGAAATGCAAGAAAAAAGAAGTACGCTATTAACTATTAACGTACCTGTCTCTTCCGAAACGAATGAGAACATAGATATACGTATAGCTACCATCGATAACCTCGAGTCT
+
999:39<?:56:;555555444444)4<;7:@?:;>600)//66/3317939377455555$5.55;55555549;2=566>>>+>@:=:;=<+999)/)////::333(35:<4:8:488::<>666>;;555<<7<===255:9:=5849=@9945::::>><@;=B@;>8:9)/09).)-8::*--8;8899999%772....78888382666:5:552955.5:<>?;??A699B=A?;<>>A>><=@@??<<8<8>8<<???AA;:8:99665A<A<AA665//-
@ATNG8:01496:03054
GATGGTAGTATATCGCGTCGCTATCCAGAAGATCAGGAACTCTAGAAGAATTCAGATTTTTAACACGAGAGTAAACGTAAAAAGAAGGTTTTACAAGACTCACGTTAACAATATTGCAGCAGTACGCACACAATCGAAGCGCAGTAAGGATGGCTAGTGTAACTAGCAAGAATTCCACGAAAGCAAGAAAAAGAAGTACGCTATTAACTATTAACGTACCTGTCTCTTCCGAAACGAATGAGTACACATCGTCGTGTCGTGCTACCATCGATAACCTCGAGTCT
+
:6AB:=ELCCDCDAA@<>>;69BA@8<BB?BDCCBB?B8;;@BACC@AA?A?AA;;;===)0+00/5568///8////7777'9:5;.555&5=>;;;9:45=<<9<:>=:BBB?BBBBCCCCCCBBCBBCC@CCBB>AAEBAACB>A?B;:69AAAAA?@<>>>?<<7<>;;6<7<<=9;3;;=679<<=+<=8=?AA@@?AH=B;>>>D>D<:;@BC@CCABABB?B?BBE>BBB?BAA???BBBBBB>>@??B@AAA???AA>A99:A@@4:48>;;;>AA
@ATNG8:01499:03021
GATGGTAGTGATACAGATCAGACACCAGAAGATGTCAGGAACTCTAGAAGAATTCAGATTTTTAACACGAGAGTAAACGTAAAAAGAAGGTTTTACAAGACTCACGTTAACAATATTGCAGCAGTACGCACACAATCGAAGCGCAGTAAGGATGGCTAGTGTAACTAGCAAGAATACCACGAAAGCAAGAAAAAAGAAGTACGCTATTAACTATTAACGTACCTGTCTCTTCCGAAACGAATGAGTACGATGAGATCTCGTGTGCTACCATCGATAACCTCGAGTCT
+
9<4506<<ACDBB=CCCBBBC@@@A<@AB?BCCCBBBB?B>BCCBBBB?BB?A=A@?:9444$5;9:5666<<??@6=<;9999(9;49.555&59949:///////+48==8<<<<:>>=@DBBBDCCCCBBB>;;;D=@A@@@>>=9?;@@@;@@@?CDAC?@@?BCD?BB?BBA9==9::,777/777777#7;17888B=::7/5/265:6;699;@@8BCBBBBB?A?;<;6;BB=;;:BCCABBBBBBBBBBBBBBBAAA==<?>>>>>>;>;??>>>;<;
@ATNG8:01501:03040
GATGGTAGCTCTGCTCTGACTCTCGTACTCATTCGTTTCGGAAGAGACAGGTACGTTAATAGTTAATAGCGTACTTCTTTTTCTTGCTTTCGTGGTATTCTTGCTAGTTACACTAGCCATCCTTACTGCGCTTCGATTGTGTGCGTACTGCTGCAATATTGTTAACGTGAGTCTTGTAAAACCTTCTTTTTACGTTTACTCTCGTGTTAAAAATCTGAATTCTTCTAGAGTTCCTGATCTTCTGGCGCTCTGTCACGTCTGCTACCATCGAACCACCTAAGTCT
+
BBCD@CCCABBCCCCAAACCCCDABBCCBCCB?BABB=BD@D?BBBEDCC@CCDCC@C@BBDC@C@CCCCBBBBC@BBCCB3BB?B?@@;>A@B7;;A=@A7;;AABC@CCECCCCC;;;D@D@CCCBBBBC?BBDD@DBBBCCBAABABAAABB@CBB?BD@B>AACBBBCCC?B;;;;.;=A4;;;;:*;CBBC>CBBBDCAA@C5;;;;*;@@ACAC@CB?BBBBBBE@C@BBBAAA699A>AAABB:::CCCCBBAA@BDC?BBCA@;?9:949C?AAAA
@ATNG8:01512:03020
GATGGTAGACATATCGTACTCTCTGTACTCATTCGTTTCGAAGAGACAGGTACGTTAATAGTTAATAGCGTACTTCTTTTTCTTGCTTCGTTGGTATTCTTGCTAGTTACACTAGCCATCCTTACTGCGCTTCGATTGTGTGCGTACTGCTGCAATATTGTTAACGTGAGTCTTGTAAAACCTTCTTTTTACGTTTACTCTCGTGTTAAAATCTGAATTCTTCTAGAGTTCCTGATCTTCTGGTGTCTGATCTGTATCACTACCATCGATAACCTCGAGTCT
+
?;;?:>CECCBBCBA@>B@BB;;;@CBBBA@@:@@@@;@@A=AEBBBBB@CC???@D@BBBB?B?DCCBBAA88126666(36.6//).5809)0/.(.3/7;=:>A<@@???AAA:AA@8>;<@=<=>?A<AAAD:><A>>>>>>ADAA:::@8::?=::7;<@@@??@A??<???AA5A=C<AAAAA/??99;099<79:><>>=ADC/><=<A;@<@A<@<<<A@@:>:>>;;==9=>>9>>><<;CC??:;;A??>>==:>>?@AAA:>7;;>>>@@>
@ATNG8:01514:03056
GATGGTAGGTGCACATGAGTGTATCCAGAAGATCAGGAACTCTAGAAGAATTCAGATTTTTAACACGAGAGTAAACGTAAAAAGAAGGTTTTACAAGACTCACGTTACAATATTGCAGCAGTACGCACACAATCGAAGCGCAGTAAGGATGGCTAGTGTAACTAGCAAGAATACCACGAAAGCAAGAAAAAGAAGTACGCTATTAACTATTAACGTACCTGTCTCTTCCGAAACGAATGAGTACGAGAGTCAGAGCAGAGCTACCATCGATAACCTCGAGTCT
+
5565:;;;@CDCD>B><;;@A@A<;4:>=:==:99>:>:>>?@A@A>@@=@?AA@@@BBB2B@CCCCBBBBCCC=BBBBBBB5BD@D@CDE;BA@>@@@???A::9:BC?CBB?BB??@BBBCCCCBBBCC@BAAA>@@BBBB??<@?C??>@BBBDCCC?@BBBBB>@B=BBB?BBCCC=@><888787(8>9<:;<D@A==:=<?@?A<@<>>BA@=@B@@@BB@D?ABA>ADE@BBBBBBCB@@@BBBBBBBABBBBBBBB@B566<993949;<@@>><
@ATNG8:01523:03035
GATGGTAGCACACGAGATCTCATCGTACTCATTCGTTTCGGAAGAGACAGGTACGTTAATAGTTAATAGCGTACTTCTTTTTCTTGCTTTCGTGGTATTCTTGCTTAGTTACACTAGCCATCCTTACTGCGCTTCGATTGTGTGCGTACTGCTGCAATATTGTTAACGTGAGTCTTGTAAAACCTTCTTTTTACGTTTACTCTCGTGTTAAAAATCTTGAATTCTTCTAGAAGTTCCTGATCTTCTGGCGCGTATGTATGTCGCCTACCATGATAACCTCGAGTCT
+
;6@;8==BCDBBBFDCBGCBAAACDDGFDCCC@CCDD>CC?C?BBBBBB@;=>@00,/3888<4:97BABCBBBB@BBBBB2AA?D???7?ABA@BAA=?=9<89/7>>6>@@755<;6877:A;=>=>>>8818>=>8==;;;>>@@;;;@AAAA<>>=<AA7;7;==@@@>>?6;7::9-9)/)/999;+;::::1=;;:;8==;927>>>.88<8<?;A;::58@=::17;7<7<=<;@@,//6/68:;;:AAAA@@@A>>:=>B<????99292----7333
@ATNG8:01478:03065
GATGGTAGAGTATCATGTGTATCTCCAGAAGATCTGGAACTCTAGAAGAATTCAGATTTTTAACACGAGAGTAAACGTAAAAAGAAGGTTTTACAAGACTCACGTTAACAATATTGCAGCAGTACGCACACAATCGAAGCGCAGTAAGGATGGCTAGTGTAACTAGCAAGAATACCACGAAAGCAAGAAAAAGAAGTACGCTATTAACTATTAACGTACCTGTCTCTTCCGAAACGAATGAGTACGAGAGAGCACACGTGTCTACCATCGATAACCTCGAGTCT
+
ABBB?CBBBA@<C??>??D@@ABBB?AAA=??BB=B?B?AA:;9AA?BB>B>@@999===(@;AABA@><0000)////<<<+=<8;7>>?2A=@=BA;;9;;000/6;;8??B;8=@@BBBBCCABAGBBC@CBBC@BBBBCBBB@C?B::::BAAABBB>BBBBBB?CC?BBB?BBAA@8?>?;00000(/93//..8989>;?:<=@?6<8=>CBB?BDDA@@C@C>AAC>CCC::;AA@AAA???B???BABABBAAAAA@<?;;;<<;6=:?===?=;;
@ATNG8:01480:03089
GATGGTAGTAGTACACTAGTCATACCAGAAGATCAGGAACTCTAGAAGAATTCAGATTTTTAACACGAGAGTAAACGTAAAAAGAAGGTTTTACAAGACTCACGTTAACAATATTGCAGCAGTACGCACACAATCGAAGCGCAGTAAGGATGGCTAGTGTAACTAGCAAGAATACCACGAAAGCAAGAAAAAGAAGTACGCTATTAACTATTAACGTACCTGTCTCTTCCGAAACGAATGAGTACATAGATATACGTATAGCTACCATCGAATCCTCTTAGTCT
+
ABCC@CCCCCBCCBCBBBBCCCCCC@BBC@CCCCCC?BACCCBBBD@DD?C?CBAAACCC3B>??>BBBCABAB=@:;:===,>B=@?CDD;FCDBBBAADCFCC@B@BD?CCC=??BBCCCCDCBBBCCCC?A@?@>AAABABAA>B@CAA?ABBBCCCC?CBBBBB@BB@AAA?BDBBB<?;=:;;:::+:>9:788AAABA;A=AB==:==A@CCC@CDBBBBC>A>ABC?DCC?BAACBBBCAAC?AAA>?@A@@@AAF>>:>??AA<@@=;;;<@A;::
@ATNG8:01491:03072
GATGGTAGAGTACAGTGTAGTAGACCAGAAGATCAGGAACTCTAGAAGAATTCAGATTTTTAACACGAGAGTAAACGTAAAAAGAAGGTTTTACAAGACTCACGTTAACAATTTTGCAACAGTACGCACACAATCGAAGCGCAGTAAGGATGGCTAGTGTAACTAGCAAGAATACCACGAAAGCAAGAAAAAGAAGTACGCTATTAACTATTAACGTACCTGTCTCTTCCGAAACGAATGAGTAACTATAGACTATCTGAGACTACCATCGATAACCTACGAGTCT
+
0/895;99;>;99666;;<::>@:;.49939@;;;@=@=@@@883;=::6>68;773???,@28837;;@>???5<5?;@@@+;;7;6?@@7CCB@CB;;9AB=>:C<<=4:::*55<7<966>>=;@@CBB?BBBD=@@A:;4;?:>8A>?7:>>>@@??<:::?@@;??9::>80//6:19/3,33333$37178333;33/393.///(-08/--2,2--....284666.255.57////)/7777:555:::==<<<=>==84499<89)-(-------56
@ATNG8:01499:03063
GATGGTAGTGTCATATGAGAGTGTGTACTCATTCGTTTCGGAAGAGACAGGTACGTTAATAGTTAATAGCGTACTTCTTTTTCTTGCTTTCGTGGTATTCTTGCTAGTTACACTAGCCATCCTTACTGCGCTTCGATTGTGTGCGTACTGCTGCAATATTGTTAACGTGAGTCTTGTAAAACCTTCTTTTTACGTTTACTCTCGTGTTAAAAATCTGAATTCTTCTAGAGTTCCTGATCTTCTGGTATGACTAGTGTACTACTACCATCGATAACCTCGAGTCT
+
A;@?7;;CDCA<A?B=CCDEFCBBCC;:;D@@=CBCC?CD@CABBBBBBEACC@@A@C@CCBA?C?CBBBBBBBB>@ADCC3;:79ABB;@?@@>B:;99A?CCFCBD?CCCCCCCC@CCC?C?CCCCABBB?@B?>;@>ABBBA@@BBBCCCBB@BCB?BB>A=AAAABCCEG@CCBBB:B?C?AADCD5CCCCC=BBEFJCBAACACFDD5ECBCCAC?BB@BBBBBBB?B>AABCCC@CCC@CAAAABBBCCICCCCCCCCD?@@@?@;;5;5;B>??@AA
@ATNG8:01501:03070
GATGGTAGTATCTGCACACTCTGTCCAGAAGATCAGGAACTCTAGAAGAATTCAGATTTTTAACACGAGAGTAAACGTAAAAAGAAGGTTTTACAAGACTCACGTTAACAATATTGCAGCAGTACGCACACAATCGAAGCGCAGTAAGGATGGCTAGTGTAACTAGCAAGAATACCACGAAAGCAAGAAAAAGAAGTACGCTATTAACTATTAACGTACCTGTCTCTTCCGAAACGAATGAGTACTACTCTCAGAGACACACTACCATCGATAACCTCGAGTCT
+
?;@B9BBBCBBCCDBCCCCBCCC@@=@CC?AA@@;;7;>AAB???B?BB?B@?????BEB3C?BBBBCAABBBB:BBBCCDD5BB@CACCC<CDI@;;;BB@A::89@CC?CCC?A@BBCCFDCCBBBCBBB?BCCB@BBBBBCBB?B@B?@>@CBBBCDC?ABB@@@?BC?CCB?BBBCD=BA@;:8888(8>9=;;;BB>>><A8;;AA=A=>>B;;:;CCAAAB@C>AAC>CCC?BBBBBBECBBAABBCBAAA>>>@>>=@<@:;<@@A=A<===@@>>>
@ATNG8:01523:03067
GATGGTAGCTCGCTGATGATATCTCCAGAAGATCAGGAACTCTAGAAGAATTCAGATTTTTAACACGAGAGTAAACGTAAAAAGAAGGTTTTACAAGACTCACGTTTAACAATATTGCAGCAGTACGCACACAATCGAAGCGCAGTAAGGATGGCTAGTGTAACTAGCAAGAATACCACGAAAGCAAGAAAAAAGAAGTACGCTATTATCTATTAACGTACCTGTCTCTTCCGAAACGAATGAGTACACATCGTCGTGTCGTGCTACCATCGATAACCTCGAGTCT
+
==AB>@;CCC@DD;65<<<?99@99.45;6;;<@9;5::?=BBBBD>BB?B?BBBBDDDF2B=AA@???@==;=68895555$596;:@>B9C:;299549;;8::4?7@B?DCC=@@@?A<;;CB@@@AAAB?A@??>@?BBEBBB@C>A;;8:AD???BA?99:FFC>AA=???6::;8;0555/388999&897///57999==B>==;B<@<767@A7::@>>=B=A7;;A9@@@:==;;;@@@A@@889AAAB:9:A999?>9?:99@@>:@:;;;<9:9:
@ATNG8:01526:03062
GATGGTAGCATCATGCATATCTCACCAGAAGATCAGGAAACTCTAGAAGAATTCAGATTTTTAACACGAGAGTAAACGTAAAAAGAAGGTTTTACAAGACTCACGTTAACAATATTGCAGCAGTACGCACACAATCGAAGCGCAGTAAGGATGGCTAGTGTAACTAGCAAGAATACCACGAAAGCAAGAAAAAAGAAGTACGCTATTAACTATTAACGTACCTGTCTCTTCCGAAACGAATGAGTACGAGAGTCAGAGCAGAGCTACCATCGATAACCTCGAGTCT
+
AABD@A;BBB==@<A@CCBBCBBCL@ACA@BCCBBB>BD=BBBBBBB>BB@D@BBBCBBBB3B=AABBBB@?76;4/.0<<<>+0006:AA>2BBC@;;:@@>>000/6;;8;?A?BAAABBBBGCCCBBBCC@CBCA999??BBAD?D@E::;;CBBCBBB@BBBBBB?BB?BBC>A@@AA8<771688888%9@8=;;;BEBBB<@7;;@D;?;==BBB?BCAAABB?C=???9?CC=?@CAAAAAAAAAAAABBBBBBB>>>??;::;;;;<7=7888>>;;;
@ATNG8:01494:03128
GATGGTAGCAGACGTGACAGAGCGCCAGAAGATCAGGAACTCTAGAAGAATTCAGATTTTTAACACGAGAGTAAACGTAAAAAGAAGGTTTTACAAGACTCACGTTAACAATATTGCAGCAGTACGCACACAATCGAAGCGCAGTAAGGATGTCTAGTGTAACTAGCAAGAATACCACGAAAGCAAGAAAAAGAAGTACGCTATTAACTATTAACGTACCTGTCTCTTCCGAAACGAATGAGTACGATGAGATCTCGTGTGCTACCATCGATAACCTCGAGTCT
+
66<A8<>CCBCCBBCAA<>=BABBA>@@D:9:BCCC?B@BBBBBBA=AA=A<@>A99997$338776888//.3,36/////$5;5;.555&59945545:<>>>;>;<A8@BB?BC;:;CEDCCCDCAABB@@A@B@CCBBBC993;?@@@@@==9<4331333833,37177828;666....233355(7::888BBCCCC@C?@@@A>A?BCCBB@BBBB@A?@C@CBB?BBB>AABAB?@?CCBBCC??=>=?>>887>A::;69://(/38898<<A?
@ATNG8:01507:03144
GATGGTAGACACGTGTGCTCTCTCGTACTCATTCGTTTCGGAAGAGACAGGTACGTTAATAGTTAATAGCGTACTTCTTTTTCTTGCTTCGTGGTATTCTTGCTAGTTACACTAGCCATCCTTACTGCGCTTCGATTTGTGCGTACTGCTGCAATATTGTTAACGTGAGTCTTGTAAAACCTTCTTTTTACGTTTACTCTCGTGTTTAAAATCTTGAATTCTTCTAGAGTTCCTGATCTTTCTGGACGACGCGCACTTGACACTACATCGATTAACCTCG
+
><<A:>==BC>B8<..--662,////;;99:>5:::<4;<7:7;<;;;>>99;;43.3698887=6::B><>:98399787$294:;505:996?::<@@,//85./(.6667;9A;9:9:>:=;;;;898186787.7;;666?=@BA???D<8883988=5;;=:;9///*./89:+8494>>DDD/BB==<59:9<<;;::::)888)25/(.3(.(.3278855552716653366.,,,(,,,,668355//+/799<>>@633333(-(-(-32
@ATNG8:01511:03126
GATGGTAGTGTCATATGAGAGTGTGTACTCATTCGTTTCGGAAGAGACAGGTACGTTAATAGTTAATAGCGTACTTCTTTTTCTTGCTTTCGTGGTATTCTTGCTAGTTACACTAGCCATCCTTACTGCGCTTCGATTGTGTGCGTACTGCTGCAATATTGTTAACGTGAGTCTTGTAAAACCTTCTTTTTACGTTTACTCTCGTGTTAAAAATCTGAATTCTTCTAGAGTTCCTGATCTTCTGGAGATATCATCAGCGAGCTACCATCGATAACCTCGAGTCT
+
=994.599>A966>CCCCCBBDCCBBAA@@@A?BBBB=BC@C@;;;BBDC@A@ABCHEHCC@A=@=ABBBBBCAC;:999:$9A>A>AA::56<<A>F@CC?BBCECC@CDDBBCCD@DAA>B@CDAA@CBB>ACBB>BBCCCCCCBCCCCBBBC?B9:8:A?C=CB@AA@CCC>BBAA@3@<@<@CCCD3BDGDD>DBBBBBBBCB=A@AA,A;;;C@CBGCACCBBBBB>B>BBBDCC?BBD@BCCCCCCCBCCBCCCBBCCD@C:;;A::4:=9::???DG
@ATNG8:01513:03146
GATGGTAGAGAGACTGTAGCGCACCCAGAAGATCAGGAACTCTAGAAGAATTCAGATTTTTAACACGAGAGTAAACGTAAAAAGAAGGTTTTACAAGACTCACGTTAACAATATTGCAGCAGTACGCACACAATCGAAGCGCAGTAAGGATGGCTAGTGTAACTAGCAAGAATACCACGAAAGCAAGAAAAAGAAGTACGCTATTAACTATTAACGTACCTGTCTCTTCCGAAACGAATGAGTGCTATGTAGAGCTCTATACTAATCGATAACCTCGAGTCT
+
BADD@GCCBBABCC;:;CCEGBBBC?CCC?BBBBAA=@=?????>><@B@F@AA???DED3B@@??AABCDCFC>?:@????,::494===4?>?:ACCCABB:;::>AA?CCB>BA::;;;;CBBBBBCBD?BBCC>A?BCDBCC?@:@00-0@@@A@AA?BBBBBB@CC?ABB@DBA@>8<99278889(7<9786AA?@@@;A:>>AA<A<>>BBB?BCCCBBD@C>AAB=BCC9:9CAAAACDBBC???AA;:;>>=>?A=BA@=>>=@<@@>>=@@C
@ATNG8:01524:03153
GATGGTAGTGTCATATGAGAGTGTGTACTCATTCGTTTCGGAAGAGACAGGTACGTTAATAGTTAATAGCGTACTTCTTTTTCTTGCTTTCGTGGTATTCTTGCTAGTTACACTAGCCATCCTTACTGCGCTTCGATTGTGTGCGTACTGCTGCAATATTGTTAACGTGAGTCTTGTAAAACCTTCTTTTTACGTTTACTCTCGTGTTATAAATCTGAATTCTTCTAGAGTTCCTGATCTTCTGGACAGAGTGTGCAGATACTACCATCGATAACCTCGAGTCTT
+
44::056:;;@>>@@=<<<@@@=<<=>AAABD@DDCD6:65;9<6666554954443:5:<<B<>5>/////:77288:::'//)////(/7//)/:;4<<865555<8==>>>>;;155;.5.555<;95616?=>=BB@BCA00000/;;7;7)044.44.4.////9799<8666@@2?:>855555$49=??,9495959555.59990555==7;644.444;::;8<244::994936.5:<99695>::;<A@?@>99.9777<>?9=6<<987733,
@ATNG8:01484:03189
GATGGTAGTATCTGCACACTCTGTCCAGAAGATCAGGAACTCTAGAAGAATTCAGATTTTTTAACACGAGAGTAAACGTAAAAAGAAGGTTTTACAAGACTCACGTTAACGATATTGCAGCAGTACGCACACAATCGAAGCGCAGTAAGGATGGCTATGTAACTAGCAAGAATACCACGAAAGCAAGAAAAAGAAGTACGCTATTAACTATTAACGTACCTGTCTCTTCCGAAACGAATGAGTACACACTCTCATATGACACACTACCATCGATAACCTCGAGTCT
+
A;BB;?CCCBAA;:6BBCCBBBCCB?BBD@BA:;;C>A>A?=3733-38383773333333#31777;<=<@BAC>>>ABBA@1@@?A@CJL<EHIAABABCCCCB?B@CDDA?@?BBAAABBBBBBBA@@@@>BBBB=<<>>>>>>:B>BA@>@BCAA@><>>>>>>;??;>>@=AA<<;1=::4:<:<;.9<96///=@BAA<A=AA??<?<??B;;:;B@@@@@?B9::C:???>AAABCCCCBCBCBBBCAAABAAACCCCCC?@=>>A=>3939AA@A@DC
@ATNG8:01492:03187
GATGGTAGGCGTGTGAGAGTCTGCCCAGAAGATCAGGAACTCTAGAAGAATTCAGATTTTTAACACGAGAGTAAACGTAAAAAGAAGGTTTTACAAGACTCACGTTAACAATATTGCAGCAGTACGCACACAATCGAAGCGCAGTAAGGATGGCTAGTGTAACTAGCAAGAATACCACGAAAGCAAGAAAAGAAGTACGCTATTAACTATTAACGTACCTGTCTCTTCCGAAACGAATGAGTACGAGAGTCAGAGCAGAGCTACCATCGATAACCTCGAGTCT
+
>::>5;===<ABBBB@@@CBACBA@4;CBADBBB9969;@:99>:=344275<=<98888$7:==:==<??B@@9>?98988'7<8<188815=A;B;8;?@AAA=A=>>;>>><@@AA>;<;>@AA@@@@C9>=8949>><=>@@<@=@@@<@;;;>>>C====>@D=AB:>>A399778)88817878(6819A><?@=>=:>=A@@C=A=AA:::7:A>@???;?<???7@9978>??888>>=>=@@BBAB>????<@@@5:///;//)808===<977
@ATNG8:01496:03199
GATGGTAGATATATGCACGCTCTACCAGAAGATCAGGAACTCTAGAAGAATTCAGATTTTTAACACGAGAGTAAACGTAAAAAGAAGGTTTTACAAGACTCACGTTAACAATATTGCAGCAGTACGCACACAATCGAAGCGCAGTAAGGATGGCTAGTGTAACTAGCAAGAATACCACGAAAGCAAGAAAAAGAAGTACGCTATTAACTATTAACGTACCTGTCTCTTCCGAAACGAATGAGTACACACTCTCATATGACACTACCATCGATAACCTCGAGTCT
+
<<<B=BBBCC>CDBBBCCCCCCCAB>ACB>@A;;;@=@9@ABBBBB@CC?B?BCB@@AAA+?>BB@BBBB758C;:9;;;;;';:59;@DF8@AD;::CCFBB@A<@<<<4:?A=AA@?ABBAACCCCAA@D@EBAA@CCBBBBBB@C@C?@>@CCCCCBC@BBBCCB@AB>999=@@AAA;A?=999999./<7<///;;DBC:>:=>?><@=??B@@=@B@@ABA?C????9?@@=AAAAAAAABBBCBBBC@AAAAABBBBB?A999AAA>B?BBBBBAAA
@ATNG8:01497:03167
GATGGTAGCGCATATCAGCGCAGCCCAGAAGATCAGGAACTCTAGAAGAATTCAGATTTTTAACACGAGAGTAAACGTAAAAAGAAGGTTTTACAAGACTCACGTTAACAATATTGCAGCAGTACGCACACAATCGAAGCGCAGTAAGGATGGCTAGTGTAACTAGCAAGAATACCACGAAAGCAAGAAAAAGAAGTACGCTATTAACTATTAACGTACCTGTCTCTTCCGAAACGAATGAGTACAGAGAGTACGATATGTCTACCATCGATAACCTCGAGTCT
+
BCCC@DBBBCDCCBCCCCDCCCCCG>CBB@CCB??@<?;@ABBBBC?CB?B?BBBCBCCD5C?CCCCCCCBBBD>BA99999*:B>C=BBB7B@A=ACCBCBBBC?C?BB@BBB?AB@@ABBBDCCC@@@GD@DCBB?CBCBBB?@<@>@??<@CCBCCBA?ACDBAA<BB@A@@?AABBA8@>=8=??@@2@C>B999BBA??<?<@@AA9<9<ABBB?CCBBABB?B?CCE>CAA>AABBBBAAAAA@@@ABBBBBBB?@@BF>>5//:55*/*/><9:>>>
@ATNG8:01499:03190
GATGGTAGATACTCGCTGATACACCCAGAAGATCAGGAACTCTAGAAGAATTCAGATTTTTAACACGAGAGTAAACGTAAAAAGAAGGTTTTACAAGACTCACGTTAACAATATTGCAGCAGTACGCTCACAATCGAAGCGCAGTAAGGATGGCTAGTGTAACTAGCAAGAATACCACGAAAGCAAGAAAAAGAAGTACGCTATTAACTATTAACGTACCTGTCTCTTCCGAAACGAATGAGTACGAGAGAGCACACGTGTCTACCATCGATAACCTCGAGTCT
+
;4::7;;;BBFEEBCBB;;;CDCCB=CCC?CCBB?@=@<?@BAFCC@BB?B?CCB@@@@@2A?BCAAA@C8525,5555559$9B<B4::9'5@>5556<===;?<@<@@?BBC@CCA;;;CCCBCBBDCCC@DCCC>????CCBB?B?;;;6;?<>?ABB@BCCCBC>AA>BDC>==<;?83227;>>@@/@A=;:;EBAA;;7;;>@AA<A=@@CA@=@B;;<BDAFABBB>BAA=A???ABDE???B???BB???B@??A@@<@898D=>:><>AAA@>>>
@ATNG8:01502:03161
GATGGTAGTGTCATATGAGAGTGTGTACTCATTCGTTTCGGAAGAGACAGGTACGTTAATAGTTAATAGCGTAACTTCTTTTTCTTGCTTTCGTGGTATTCTTGCTAGTTACACTAGCCATCCTTACTGCGCTTCGATTGTGTGCGTACTGCTGCAATATTGTTAACGTGAGTCTTGTAAAACCTTCTTTTTACGTTTACTCTCGTGTTAAAAATCTGAATTCTTCTAGAGTTCCTTATCTTCTGGAGATATCATCAGCGAGCTACCATCGATAACCTCGAGTCT
+
66CC<DDBB;66;;;@BB@@@CBBAE;:9DAC49994)5<7=9>A<<66659<<452558:::0505<;:9//)//)/7777'79)33<<08845.555.59.55<<<<9=>>><;@@=A@>:>;@@CC@@A@496<;6<>;A@A?@CCCBBCD;:89BB<AA6;5:@A?@A@??;;<<==,9.9.55559$9499?6=;;00/77//)////$5::6626??C=BBB999@<@:>:=<<?499A=B;;:0=000>=<<<@6966>8<:;;::97?9????>>;<
@ATNG8:01502:03182
GATGGTAGCACGAGTCACTCATATCCAGAAGATCAGGAACTCTAGAAGAATTCAGATTTTTAACACGAGAGTAAACGTAAAAAGAAGGTTTTACAAGACTCACGTTAACAATATTGCAGCAGTACGCACACAATCGAAGCGCAGTAAGGATGGCTAGTGTAACTAGCAAGAATACCACGAAGCAAGAAAAAGAAGTACGCTATTAACTATTAACGTACCTGTCTCTTCCGAAACGAATGAGTACCTCTCAGACGCTCGTCCTACCATCGATAACCTCGAGTCT
+
BCCC@CCBCBBA;ABAB;;>@@BBC?CBB<A99559158;>;@@@A7;;>A?::788899$3-3;;434;::;?7;395555$596;.555'555.59<<<<<>>8<9;:6::=8<<<<=?BCCBCCBBBBA?A;::?B?@?BAAA=C=A;;59A@@???@7?=?>??8=><><<8=<76-275099<>>.>>;888>@@ABB=?<@;;;:@588<;B?BCB::9?17177;58>><?@@BBAB?B???B??;<<@@@@@;::<9/////661;<@>::::::
@ATNG8:01530:02567
GATGGTAGAGTATCATGTGTATCTCCAGAAGATCAGGAACTCTAGAAGAATTCAGATTTTTAACACGAGAGTAAACGTAAAAAGAAGGTTTTACAAGACTCGCGTTAACAATATTGCAGCAGTACGCACACAATCGAAGCGCAGTAAGGATGGCTAGTGTAACTAGCAAGAATACCACGAAAGCAAGAAAAAGAAGTACGCTATTAACTATTAACGTACCTGTCTCTTCCGAAACGAATGAGTACGTGTGACGTACGTGAGCTACCATCGATAACCTCGAGTCT
+
@@AB<A=BBDDDDCCCCAA@CCCCB?BBB?B?AACC?B?BCBBB@?<@B?B?BDCCDDDD0D?DDEEDBBBBCC>CBBBCCE5BA>A5;;;-;CC>CAAABAACC?C?BA>BAB?BBB@BBCCCCCDDDBBB@C????BBAAAA@@=@?A@?>@CCCBACC?BBB@@@?BB?BBB:@=887):==99:9:9(9=7A>>>??BBC<><>>>>=A=?>CCC?CCBBBGE@C?BCB;B;;8;ABBCCCCAAABCCCCCCBACBBBB@@>?9::A??9?;?BBAAA@?
@ATNG8:01530:02588
GATGGTAGGACGAGCGTCTGAGAGGTACTCATTCGTTTCGGAAGAGACAGGTACGTTAATAGTTAATAGCGTACTTCTTTTCTTGTCTTTCGTGGTATTCTTGCTAGTTACACTAGCCATCCTTACTGCGCTTCGATTGTGTGCGTACTGCTGCAATATTGTTAACGTGAGTCTTGTAAAACCTTCTTTTTACGTTTACTCTCGTGTTAAAAATCTGAATTCTTCTAGAGTTCCTGATCTTCTGGTGAGATATGCATGATGCTACCATCGATAACCTCGAGTCT
+
99995;::5;<<>;;;==666>>>:?BB@@;?6>AAA9AC7:69B@ABAA?AAAABAD@BB;<:;?BCB;;;@A?;9000+/;)///;;399=>9:5545A=A?AAAC@CGFCDCCCABDC?C@CCCBCCCD;9:BB@BAAACBBBCBCCBCCCC@BBB@BB@B@BCBC:;;CF@CCCCC:A=@<;;;;;*;;;;?;@@A@CCCCCE?BBBB0;;;BB7;9;C?CDCCBBBAC?BBAA@@?B;;;;BCEMCCBCCBBBCIHCCCC@C;<;B;;9;@CCBC@@@?
@ATNG8:01534:02583
GATGGTAGGCACTGCGCACACATCCCAGAAGATCAGTAACTCTAGAAGAATTCAGATTTTTAACACGAGAGTAAACGTAAAAAGAAGGTTTTACAAGACTCACGTTAACAATATTGCAGCAGTACGCACACAATCGAAGCGCTGTAAGGATGGCTAGTGTAACTAGCAAGAATACCACGAAAGCAAGAAAAAGAAGTACGCTATTAACTATTAACGTACCTGTCTCTTCCGAAACGAATGAGTACTGTATCTATGTGTGCGCTACCATCGATAACCTCGAGTCT
+
;6==:?BB@BCCCCCCCCCDBB@BD>DBC?CABACCBB>BBBBCCC@BB@B?A?A9::::.;@DHDCCCCBBDC=B@@@BBB0AA=@5;;;*;BG>;;:ABBFCC?C?DC?BAC>AABBCCCBBCCCGCCCC?AA996:@@??A??=@@C@@>ABBACCCC@ACCCCC@@><?BA9=>:::,8;;898999.9>9@>>>??BBB:>:=???=?;?ACCC@CBAA@AA=?=?==6?:95:AACCCCAABBBBAAABBCBAACCCAA>>888A>><>=A@<==:;;
@ATNG8:01538:02571
GATGCACGACACGACGATGTGTACTCATTCGTTTCGGAAGAGACAGGTACGTTAATAGTTAATAGCGTACTTCTTTTTCTTGCTTTCGTGGTATTCTTGCTAGTTACACTAGCCATCCTTACTGCGCTTCGATTGTGTGCGTACTGCTGCAATATTGTTAACGTGAGTCTTGTAAAACCTTCTTTTTACGTTTACTCTCGTGTTAAAAATCTGAATTCTTCTAGAGTTCCTGATCTTCTGGACAGAGTGTGCAGATACTACCATCGATTCGAGGAACTGAT
+
@@AA;995BCBABBA:699;CCCCCCDGAGAAB=BD?B@BBCBDBB>AA@@@<??BACC?B?BBBBCABBB?A@AAA2AB?CBCC=BACC?BA>8==6???@@A?BBEA<;@>;=;>;>=BBA?;=;D:@@>?;??>>:::<=@@@A@@@A87885;=7=<;;:>===@@<@>===2=:=5;;>>=/>@::9066:///:66;=BBBB/@;::@6=5>A;ABB>==>=A:>>>???;===<>B@@@>==>?A@>>>@>>>A=@?>?;7177--)-)--333
@ATNG8:01538:02596
GATGGTAGGTGCACATGAGTGTATCCAGAAGATCAGGAACTCTAGAAGAATTCAGATTTTTAACACGAGAGTAAACGTAAAAAGAAGGTTTTACAAGACTCACGTTAACAATATTGCAGCAGTACGCACACAATCGAAGCGCAGTAAGGATGGCTAGTGTAACTAGCAAGAATACCACGAAAGCAAGAAAAAGAAGTACGCTATTAACTATTAACGTACCTGTCTCTTCCGAAACGAATGAGTACGAGAGTCAGAGCAGAGCTACCATCGATAACCTCGAGTCT
+
94446:::=@DBCCCCCCDCBBB@@=@;;5;>??>><@?CBCCCBB?BD@D?CC@@@DDD1A=ADDEDAAACDD>CCBBBBB1@@=@49995;AA?@@ACBBBCC?B?AB>B@@<@?BABCBBBBBEDBBBC?CCCB@BBA@?@>>:@?C??>?CBBBBCB>BCBB??=<<7>BA:?@898*9==;:::::(9@=A>??@@B@@:>:=>AA6:69ACAB@BCBBCCC?C@BAA<A@@<@@?BBBBB@BB@@@BCA@ABBBBBCBC@B756>99396<<=>?>=>
@ATNG8:01539:02581
GATGGTAGTATAGAGCTCTACATAGTACTCATTCGTTTCGGAAGAGACAGGTACGTTAATAGTTAATAGCGTACTTCTTTTTCTTGCTTCGTGGTATTCTTGCTAGTTACACTAGCCATCCTTACTGCGCTTCGATTGTGTGCGTACTGCTGCAATATTGTTAACGTGAGTCTTGTAAAACCTTCTTTTTACGTTTACTCTCGTGTTAAAAATCTGAATTCTTCTAGAGTTCCTGATCTTCTGGCGCGTATGTATGTCGCCTACCATCGATAACCTCGAGTCT
+
BBDC@CBBBBCCCCFFECCCCCDBCCAABB::7;BAA=??=??BBBBCDD78:AAA<A?CBBB?C?CBBBA??>?7>>===/;9/:;;48@@A=A:818@188<=56,5====>??;>>@=A<A>>>CAAA7@AAA5:8A>><>=@A???????:<==:==:==BB???@@@@7;;?>>2?;><>ADDD/BB::90:;<;:;>====ADDC/>?@AA<?;?B=AA>??AA=?<????@@<??@;>>@>>=>>>>AA???@=;9948566=;;5;166888666
@ATNG8:01543:02566
GATGGTAGCTCGCTGATGATATCTCCAGAAGATCAGGAACTCTAGAAGAATTCAGATTTTTAACACGAGAGTAAACGTAAAAAGAAGGTTTTACAAGACTCACGTTAACAATATTGCAGCAGTACGCACACAATCGAAGCGCAGTAAGGATGGCTAGTGTAACTAGCAAGAATACCACGAAAGCAAGAAAAAGAAGTACGCTATTAACTATTAACGTACCTGTCTCTTCCGAAACGAATGAGTACATGATATACGTATAGCTACCATCGATAACCTCGAGTCT
+
><<=:?@@D@;;<///;DDCCCCDD?CCC?AB@@<<+0,0;;;?>A>A@?B?AAAAAAA?+;6:::<:;?==<=6=8@@CCC19:89=B@@795A=996;===@?;@;@@=ABC@CBAAAABKEDC@A@CBB>AB;:5:@?=AC??<@?AAA>ACCBCBBC?CBBB9:49948A?8<9333(375025555(597A<>=AA?>?3817<>>7=:==BCDAJAC@CBA>A?@@@9?@@<:::CCCCB???@CCCCABABBCCD@@<@>===::4:8=DA?>??A
@ATNG8:01552:02608
GATGGTAGACATATCGTACTCTCTGTACTCATTCGTTTCGGAAGAGACAGGTACGTTAATAGTTAATAGCGTACTTCTTTTTCTTGCTTTCGTGGTATTCTTGCTAGTTACACTAGCCATCCTTACTGCGCTTCGATTGTGTGCGTACTGCTGCAATATTGTTAACGTGAGTCTTGTAAGACCTTCTTTTTACGTTTACTCACGTGTTAAAAATCTTGAATTCTTCTAGAGTTCCTGATCTTCTGGGCTGCGCTGATATGCGCTACCATCGATAACCTCGAGTCT
+
A:5946>>CCCBFBCBBBCCBA?ACBAABB::49ABD>@?=@@BBBCBBB?AA@9919?A?AB?B<?>>????AA998878(693;=>=1:8979=:616>,//9:9948==>:;;C:>>A<@<@@@@@@>>:=A::5;>888>;97999=9332(,,,(,2,2,369886955/55839997?.56A@A/>;66@6;<=///8/.516666(67828849377655355..).266/--94--/806---6---==@969A999:29=99999.98<>@BBBCB
@ATNG8:01555:02565
GATGGTAGTATCTGCACACTCTGTCCAGAAGATCAGGAACTCTAGAAGAATTCAGATTTTTAACACGAGAGTAAACGTAAAAAGAAGGTTTTACAAGACTCACGTTAACAATATTGCAGCAGTACGCACACAATCGAAGCGCAGTAAGGATGGCTAGTGTAACTAGCAAGAATACCACGAAAGCAAGAAAAAGAAGTACGCTATTAACTATTAACGTACCTGTCTCTTCCGAAACGAATGAGTACTACTCTCAGAGACACACTACCATCGATAACCTCGAGTCT
+
@@@@7;==CACBFCCCCCCCCCBCB@@A@6:9:;9>;?:@@BB???@AA=A?:99AACCC3B=@@CCDCAA???8779====*?>;>2999&5<A=BAA?A??;;6;@BB>BBD?BCBBBCCCCCCAA@@@B=A@@@?AAAAAAAA=B@B@A?@CFDDBBB?CBBAAA?BC?>>><>>AAD:@>@@CCCCC3CB>@888;;>::5::>??C<@<?:@@A=A:;:@CC<?=@AA=DCD@CBBCBCAAADCBBBBBAAABB@@@===8=:66;//)/6:///=>?>
@ATNG8:01558:02561
GATGGTAGCAGACGTGACAGAGCGCCAGAAGATCAGGAACTCTAGAAGAATTCAGATTTTTAACACGAGAGTAAACGTAAAAAGAAGGTTTTACAAGACTCACGTTAACAATATTGCAGCAGTACGCACACAATCGAAGCGCAGTAAGGATGGCTAGTGTAACTAGCAAGAATACCACGAAAGCAAGAAAAAGAAGTACGCTATTAACTATTAACGTACCTGTCTCTTCCGAAACGAATGAGTACACATCTCGTGTCGTGCTACCATCGATGGATCTGAGTCT
+
ACDD@C@@ACCCCBCBDDDCDCBBA?BBB?BDDCBB?B?BBDBBAA=AA>A>AAAABBBC3C?CCCBBBBBBBB>@@BBBBB2BB@C7;<<6;CC?BABAFBBBC?B?BB?BCD>AABBCBBBCCDDBBB@@@CCDD?BAAA???C@B?BBB?BCBBBACC=AAACCA?CC>B@@299<<<5?=:9:::;;+:?:>888@@@AB=A;@AAA;@;?@CCC@DBAAACC?B@BBA<BAA>ABBCBBAAACCCCCC@@>@A@==>>><AA@@@?A?AAACCAAAAA
@ATNG8:01564:02578
GATGGTAGTGTGTCTCTGAGAGTAGTACTCATTCGTTTCGGAAGAGACAGGTACGTTAATAGTTAATAGCGTACTTCTTTTTCTTGCTTTCGTTGGTTATTCTTGCTAGTTACACTAGCCATCCTTACTGCGCTTCGATTGTGTGCGTACTGCTGCAATATTGTTAACGTGAGTCTTGTAAACCTTCTTTTTACGTTTACTCTCGTGTTAAAAATCTGAATTCTTCTAGAGTTCCTGATCTTCTGGAGATATCATCAGCGAGCTACCATCGATAACCTCGAGTCT
+
;4::5;;=@@;CCBA<@@DCBBCCBBBCBBAA>AABD>BB>B::;BBBCC@AA?AB7;8;BCA?C?@@BC?B?>@<=B@CC1BB>?@@@5=--(-(-(-50596<;;;<<8<===>===:=BD?C?CCCCCCCCACCCF?AABAAABCCBBBCC<;;@@@@>AA6;5;ABBCCDDD5;;;;094:4:;:::(9:?AD::;BBBCDFCD?BAA@,99:@@9=<@B>@@ACCCB?B?@@@@@B?;;;?BBB;<;MCCGGCCCBA;;;;5;;;;?@@?A@CBBDBBA9
@ATNG8:01568:02563
GATGGTAGTGCGTGAGAGAGAGACCCAGAAGATCAGGAACTCTAGAAGAATTCAGATTTTTAACACGAGAGTAAACGTAAAAAGAAGGTTTTACAAGACTCACGTTAACAATATTGCAGCAGTACGCACACAATCGAAGCGCAGTAAGGATGGCTAGTGTAACTAGCAAGAATACCACGAAAAGCAAGAAAAAAGAAGTACGCTATTAACTATTAACGTACCTGTCTCTTCCGAAACGAATGAGTACGTTGACGTACGTGAGCTACCATCGATAACCTCGAGTCT
+
B@BB@BCCDCBCBCDEDCCCDC?@?<@BC@CBBB??<@?AABBBBA=@@=@=?>?77779$36788<;;@:933(3<>????1CC@DACHC<BBC@;;;@AABCC@C@DD?AAA=AA??@CCCCCCCCCCCC?CBA@=A999@AA@>B?B;;8;DDBCCBB?BBCBAA>AB?BDC>@@9999*9992988888%8>8<;;;BBCBB:=:<<==5;6;?BBBACBBBAA@;@<?@>9@::5:CDBBBBCC=@@ABBCBBCBBBBBA=57///=;;5;5@AAAA:::
@ATNG8:01576:02596
GGATGGTAGTATATCGCGTCGCTATCCAGGAAGATCAGGAACTCTAGAAGAATTCAGATTTTTAACACGAGAGTTAAAACGTAAAAAGAAGGTTTACAAGAACTCACGTTAACAATATTGCAGCAGTACGCACACAATCGAAGCGCAGTAAGGATGGCTAGTGTAACTAGCAAGAATACCACGAAAGCAAGAAAAAAGAAGTACGCTATTAACTATTAACGTACCTGTCTCTTCCGAAACGAATGAGTACTACTCTCAGAGACACACTACCATCGATAACCTCGAGTCT
+
/)///3///75559999=655;:7773//)/)//::55.5.599444;344045:;///;;;);6///--///;5;;;.//5<<;;+55.5.55)55;7<<155554;<3858:.333-3999;=>966===@@@>:<<00+/8889;<<6=5:5504888455<8;99;33,33,377177333(322+288999&9>488999:;;;/5/222238455<<>;?<<<=BC9<8777-37717;??BBBBBBABBBCCCCEA;;::::;6<:;;=>>1838===?;;;
@ATNG8:01528:02653
GATGGTAGCGCACACATAGATACAGTACTCATTCGTTTCGGAAGAGACAGGTACGTTAATAGTTAATAGCGTAACTTCTTTTTTCTTTGCTTTCGTGGTATTCTTGCTAGTTACACTAGCCATCCTTACTGCGCTTCGATTGTGTGCGTACTGCTGCAATATTGTTAACGTGAGTCTTGTAAAAACCTTCTTTTTACGTTTACTCTCGTGTTAAAAATCTGAATTCTTCTAGAGTTCCTGATCTTCTGGAGATATCATCAGCGAGCTACCATCGATAACCTCGAGTCT
+
?@9;49=:;5ABABA@>>;=@<<<<>>:::@A=:9:@=B>:>:669A>;0*0/7//)/177:A9A=@@?;;44.483444444#333(3344(48994;<<69;16666CC@CCCCCCCC@DCD@B@BB<<;B;;8;CAA=ABB<<;AA@BCBCCEED@@@A@FC?C?AA@@@@CCC>@:;;;;'::@;@ABBB1BBBAA:@;;:@>::6<8<<==+BCDCC@CBCE@AA@;;;A<@<@AAAAA>AAB@BCCBEJDCCCDACCA;;;CC@CAA@AAA=@=@BCBBC@@
@ATNG8:01530:02646
GATGGTAGTATATCGCGTCGCTATCCAGAAGATCAGGAACTCTAGAAGAATTCAGATTTTTAACACGAGAGTTAAACGTAAAAAGAAGGTTTTACAAGACTCACGTTAACAATATTGCAGCAGTACGCACACAATCGAAGCGCAGTAAGGATGGCTAGTGTAACTAGCAAGAATACCACGAAAGCAAGAAAAAGAAGTACGCTATTAACTATTAACGTACCTGTCTCTTCCGAAACGAATGAGACACACTCTCATATGACACTACCATCGATAACCTCGAGTCT
+
45=>:@CBCC;;9@<==;655:::=86969==DD<<4;;@@@@AAB?BB?C?A??9::::'7::73/999//(/8////::::+=B9>:>>>1;==;;;55:::<;5:7:<9BDC@CBB?ABA;;;;9><@<@;??9:47>>>?BBB@BABBB><<9484;=9?BBBBA>AA>=B>7@@ABC;<7;666778(6=4;<=>>=A>>061///8(/(/.9>>;@:::@??6<6773*3:;7<=BBBBBBBDBBBBBBBA;;;C886759777777192:<>@@>;;
@ATNG8:01530:02657
GATGGTAGCGCGACGAGCGTAGACCCAGAAGATCAGGAACTCTAGAAGAATTCAGATTTTTAACACGAGAGTAAACGTAAAAAGAAGGTTTTACAAGACTCACGTTAACAATATTGCAGCAGTACGCACACAATCGAAGCGCAGTAAGGATGGCTAGTGTAACTAGCAAGAATACCACGAAAGCAAGAAAAAGAAGTACGCTATTAACTATTAACGTACCTGTCTCTTCCGAAACGAATGAGTACAGAGAGTACGATATGTCTACCATCGATAACCTCGAGTCT
+
;5@@8<ABACCBCBDDBBCBBCBBB=BCC@@@<;;@5;69@A@AAB@CB?A=??999???.??BBBBEEDCCBB=BABCEDD5DC?C5<;<.;CB=AA@BCDGBB?C@CC@CBC>AABBBCCCFBBCCCDBB?AB??;@A@A?A997;@DBB?ACBBBCCC?ABBCBB@BB@BBD?AA999,9==9:9888(8@:?;;;@@@>>;><>>BB<>;>@C@@>@BBBBBB?C?AAA<ABA>BBBBCCBBBCCAAAAABBBBBA?>=>C;A=====?4949=<=>===
@ATNG8:01531:02628
GATGGTAGGCGAGAGTGAGACGCAGTACTCATTCGTTTCGGAAGAGACAGGTACGTTAATAGTTAATAGCGTACTTCTTTTTCTTGCTTTCGTGGTATTCTTGCTAGTTACACTAGCCATCCTTACTGCGCTTCGATTGTGTGCGTACTGCTGCAATATTGTTAACGTGAGTCTTGTAAAACCTTCTTTTTACGTTTACTCTCGTGTTAAAATCTGAATTCTTCTAGAGTTCCTGATCTTCTGGGCTGCGCTGATATGCGCTACCATCGATAACCTCGAGTCT
+
BBBC?BBB?BDCFCBCCCCDBBBBBABBCB;;;;BCC;@@>A>AABBBBC?BBBAA=A?ABBB@C@GAAAADBCB>AABAA/??;;@@C;ACCD>@BB=??8===;991;;<9;:>>;;;;=B=@@@>>>@@<A???799<>::;;;C@@>9::=,//<7<<5=:=>>>;;;?@<>>?DG5B:=98////(/<99=,--3---997:1888)5::<>;?;;;5;===>?><?;??;66@/--==4=--/@<77;==>>:966--+-33766>=B<BBA=::7-
@ATNG8:01539:02627
GATGGTAGCACGAGTCACTCATATCCAGAAGATCAGGAACTCTAGAAGAATTCAGATTTTTAACACGAGAGTAAACGTAAAAAGAAGGTTTACAAGACTCAACGTTAACAATATTGCAGCAGTACGCACACAATCGAAGCGCAGTAAGGATGGCTAGTGTAACTAGCAAGAATACCACGAAAGCAAGAAAAAGAAGTACGCTATTAACTATTAACGTACCTGTCTCTTCCGAAACGAATGAGTACTATGTAGAGCTCTATACTACCATCGATAACCTCGAGTCT
+
55==7;:<<<566;;;666==>>CC:AB@=@AA<;9:@=@AA@@@@;@@<@?BBAA?CAA1A?CCABBD999AA:97:5999*9:8>.55)5<<599==44.444.47;;7;<<258>BCDCCBBBBBBBBB>ADAA?ABB?@@9929<>9:29888:;<=9==@@@B>BB?BBB>A<<8>18;9477888)7;6;796659;@;@9=>=@:?:;;@@A=;9:@ABB@B@BCA99991989??AABAA@@989>9;7779<::::06///5994=;><=<>756
@ATNG8:01545:02633
GATGGTAGTGATACAGATCAGACACCAGAAGATCAGGAACTCTAGAAGAATTCAGATTTTTAACACGAGAGTAAACGTAAAAAGAAGGTTTTACAAGACTCATGTTAACAATATTGCAGCAGTACGCACACAATCGAAGCGCAGTAAGGATGGCTAGTGTAACTAGCAAGAATACCACGAAAGCAAGAAAAAAGAAGTACGCTATTAACTATTAACGTACCTGTCTCTTCCGAAACGAATGAGTACGTGTGCGACGTGTCTCCTACCATCGATAACCTCGAGTCT
+
BB@@>@?>>BCBC;;;;;@@;BBBB@BBC@AAAAA<8<4:>A===B>A@*0+/0/;;;;;+:59888:99;855-56<====+<;6;.555&5994;>AA;<;>C?B@BD>@?D=?@A@BBAAABBBBBBCBHAAAE@;::@@:::4;?C;;8:AA@B????B?@?>>999387=57;777)3771757777%7:6;556:>>>C171555;5=8>ADCC@B@:;;CB?B???@9?BB;?@?BAAA:::BBAABAAAA;;:?8=;;5;887<;;5;5;A;;;>>>
@ATNG8:01548:02649
GATGGTAGCACGAGTCACTCATATCCAGAAGATCAGGAACTCTAGAAGAATTCAGATTTTTAACACGAGAGTAAACGTAAAAAGAAGGTTTTACAAGACTCACGTTAACAATATTGCAGCAGTACGCACACAATCGAAGCGCAGTAAGGATGGCTAGTGTAACTAGCAAGAATACCACGAAAGCAAGAAAAAGAAGTACGCTATTAACTATTAACGTACCTGTCTCTTCCGAAACGATGAGACGATGAGAGAGCTCTCTCTACCATCGATAACCTCGAGTCT
+
;ECD?CBCBCBCDICDA<ABDBCCC<CDC@CCCCCB@B@BCCBBBB?BD=?=?AABBCCC3D?BBEBCBAAAED@B?A@BBB5BB@F4<<;-;BB=CAA@@@@@B>A@CC?BBA=??A?BBBCBBDDCBBBB@BBCD@CBBBBBAA>A@B@@=@CBBCCBB?BBCCCC?BB=999499@BA9@?;5;=>>?/?D=A;;;@BB@A:=:=??@<@<?@BCC@EBBAACA<?<?@@9@@@999AAAAB?>>CCCBBB@@ABCB@@C=A676?><4;:==?@@788
@ATNG8:01552:02654
GATGGTAGACATATCGTATCTCTGTACTCATTCGTTTGGAAGTAGACAGGTACGTTAATAGTTAATAGCGTACTTCTTTTTCTTGCTTTCGTGGTATTCTTGCTAGTTACACTAGCCATCCTTACTGCGCTTCGATTGTGTGCGTACTGCTGCAATATTGTTAACGTGAGTCTTGTAAAACCTTCTTTTTACGTTTACTCTCGTGTTAAAATCTGAATTCTTACTAGAGTTCCTGATCTTCTGGATACACTCATGTGCACCTACCATTCGATAACCTCGAGTCTATCACCGACTCCCATAGAGAGGCTTGAGACTGCC
+
:5669===CCAA;6559;556::==9555443<86<8;3=5------56599637,7,37896;48<888587<9>>=>=/>?;@@@@:?BAA>;;>;?A:;;;:===@A@?@?>>:>?><@=???====>:>=>=<>>?CBA===?@@=:::;3///5//)/379>@A<>>A35/9;<.<,/-/9>=@,::===6@@B@?????>5766-6///=9=9AA<><87753548487>AAB<@::5:??<;;>A>>><;;?C7337022-22222,2,2376:6:==766=9======435597767(,*(*(225,,-2
@ATNG8:01562:02654
GATGGTAGCTCTTCTCTGACTCTCGTACTCATTCGTTTCGGAAGAGACAGGTACGTTAATAGTTAATAGCGTACTTCTTTTTCTTGCTTTCGTGGTATTCTTGCTAGTTACACTAGCCATCCTTACTGCGCTTCGATTGTGTGCGTACTGCTGCAATATTGTTAACGTGAGTCTTGTAAAACCTTCTTTTTACGTTTACTCTCGTGTTAAAAATCTGAATTCTTCTAGAGTTCCTGATCTTCTGGCGCTCTGTCACGTCTGCTACCATCGATAACCTCGAGTCT
+
@@BB=BBBB@@A?BBCCCCCCDFCBBBBBCBB?CBBB=BC@C@C?@@CCC?CBCCC@B=??BB?BABAABCDBBB?BBCDC3BB?B;:;0:@@@<A??9?A3:99@;>7:BB?>>@?<?@@<A<?@@;;=;==DB=;7==@>>>??@@@@A@@@A::;:<>>=@;??@A@??<<5;;>BB5A<?=??AAA/@@===6;66///666:>DDDC/@:;;B=C===:>BBA;::<A=A@>==?9=<>=>>;:;??@AB>==:::AA??=>>>????<?<?@>>;AA@
@ATNG8:01569:02613
GATGGTAGTGTCAGTGCGCGTCGTCCAGAAGATCAGGAACTCTAGAAGAATTCAGATTTTTAACACGAGAAGTAAACGTAAAAAAGAAGGTTTTACAAGACTCACGTAACAATATTGCAGCAGTACGCACACAATCGAAGCGCAGTAAAGGATGGCTAGTGTAACTAGCAAGAATACCACGAAAGCAAGAAAAAAGAAGTACGCTATTAACTATTAACGTACCTGTCTCTTCCGAAACGATGAGTACTGTATCTATGTGTGCGCTACCATCGATAACCTCGAGTCT
+
BCBC;C;@;;;<@A<??655<:9>:.56:155666>;?8?::/0//36616477733333$33877773/(/6691////////#/75>5<==166A:?<;;?@@CBC?AA=AAA?BBBABB;::AA@>@?BC?CB;;8:@????989*:=BAB?BBBBB@@A@888@AA@CC?BBB;@@998*898/8;???A(<<4655:::55617<A998494//0=?;>AA:;9@>A>AAD>A887;;;>>?@BAA@BA>>><;;;752253.3...---(.(.7779222
@ATNG8:01569:02640
GATGGTAGTGTCAGTGCGCGTCGTCCAGAAGATCAGGAACTCTAGAAGAATTCAGATTTTTAACACGAGAGTAAACGTAAAAAGAAGGTTTTACAAGACTCACGTTAACAATATTGCAGCAGTACGCACACAATCGAAGCGCAGTAAGGATGGCTAGTGTAACTAGCAAGAATACCACGAAAGCAAGAAAAAGAAGTACGCTATTAACTATTAACGTACCTGTCTCTTCCGAAACGAATGATTACTGTATCTATGTGTGCGCTACCATCGATAACCTCGAGTCT
+
CBBC@BDCCB;<DBC?DCA@@=????BCC@BBAA;;7<>AAB@A@?=?B?C?A@@@@@@@2A?BBBBB?>@BBB=??@BHDH5EC?B7;;;.<CB>BBBBCDDCD@C@DC@CCC>@?CABCCCCCCCCCCCC@BBCC?BBBB?>>A=A=A:::;CCFCCCD?BBAA@@>AB?BBB?A@999+::93::::9(8@:>888===?>;><@@@@<@=?=BA@=@BAAABC?B>AAD>BBB?BA>?=>BBCCCCBAAAAACCCCCBBBC?BAAAABA?B?BDDBB;;;
@ATNG8:01544:02675
GATGGTAGAGTACAGTGTAGTAGACCAGAAGATCAGGAACTCTAGAAGAATTCAGATTTTTAACACGAGAGTAAACGTAAAAAGAAGGTTTTACAAGACTCACGTTAACAATATTGCAGCAGTACGCACACAATCGAAGCGCAGTAAGGATGGCTAGTGTAACTAGCAAGAATACCACGAAAGCAAGAAAAAAGAAGTACGCTATTAACTATTAACGTACCTGTCTCTTCCGAAACGAATGAGTACTGTATCTATGTGTGCGCTACCATCGATAACCTCGAGTCT
+
?@BA>B=BCCBBB<;:BBBBCCCDD<ABC@B@@@@@;@6::DABDB?CC?B?@@@ABCCC2A>ACDDBAACCCD>B>@@DDD2DD?D6;;;.<CD?IBCBDEEBB@B@BC@BCB@BBBBCCCCBCCDDDDDD???A@=@@?AAB??<@>ABB?BCCBCBAA>ABBC@@=991:@@39::99,8<<9999999'/>7<///=<>@A7;6;???<@<@?CBB@CBAA@A@8=8999/9AB?BBACCBBAAACCCCBAAACBBBAAD??:@??@>>><?;?AABB;;;
@ATNG8:01547:02685
GATGGTAGTCTCAGATAGTCTATAGTACTCATTCGTTTCGGAAGAGACAGGTACGTTAATAGTTAATAGCGTACTTCTTTTTCTTGCTTTCGTGGTATTCTTGCTAGTTACACTAGCCATCCTTACTGCGCTTCGATTGTGTGCGTACTGCTGCAATATTGTTAACGTGAGTCTTGTAAAACCTTCTTTTTACGTTTACTCTCGTGTTAAAAATCTGAATTCTTCTAGAGTTCCTGATCTTCTGGAGATACACATGATACTCTACCATCGATAACCTCGAGTCT
+
B666;?<<AB@BAAABAACCCCDBCCBBBB@@=?BBF?CC@CACFCCCCC?CCDCC@B?BBBC>B>BBCBBBA@@>@BEFD3BC=AADF?AABCADCE?CC;;;BCCC@CCDDDDBC@BBC@D@DJCC9:9C@CBCC8:9BACABBBBBBBCBAA@AAA?AB=A5::A@@BDEFACCCDC;J@C?;;;;;*;BABB<BA@ACCCCIF>BBBB0A;;;B@C@DC@C@@@BBA?B@@@@BAA=@@A?BCCCBBCDCCBBCCCBBCB@<?989<?@8?;>@@@BBAA
@ATNG8:01547:02687
GATGGTAGACATATCGTACTCTCTGTACTCATTCGTTTCGGAAGAGACAGGTACGTTAATAGTTAATAGCGTACTTCTTTTTCTTGCTTTCGTGGTATTCTTGCTAGTTACACTAGCCATCCTTACTGCGCTTCGATTTGTGCGTACTGCTGCAATATTGTTAACGTGAGTCTTGTAAAACCTTCTTTTTACGTTTACTCTCGTGTTAAAAATCTGAATTCTTCTAGAGTTCCTGATCTTCTGGATATGAGTGACTCGTGCTACCATCGATAACCTCGAGTCT
+
AA@?<@CCBCCCCBA@AABCCCCCCBBBBBBB?BBBA=BB?B@FB???BB?DBBBB@B@BBBB>A6:BBB>>BAB=???>?.<97>898(69:789776::39:??@@=BC?>???A<A@@;>8<AAAA@@@;AABAA7;:@@;:;@DBA>>=;7;//)/7176:?>@A@@@@8=:@@@-:,/+/:===,::///+9?;;:=86//)/999+558897<:;=9=??;:9=;>:>@>::<,//:5:<<:::///;:@======<@7=///===9@6::===///
@ATNG8:01550:02670
GATGGTAGTATATCGCGTCGCTATCCAGAAGATCAGGAACTCTAGAAGAATTCAGATTTTTAACACGAGAGTTAAACGTAAAAAGAAGGTTTTACAAGAACTCACGTTAACAATATTGCAGCAGTACGCACACAATCGAAGCGCAGTAAGGATGGCTAGTGTAACTAGCAAGAATACCACGAAAGCAAGAAAAAAGAAGTACGCTATTAACTATTAACGTACCTGTCTCTTCCGAAACGAATGAGTACTGTATCTATGTGTGCGCTACCATCGATAACCTCGAGTCT
+
BBBB?B>CD@AAB>@@;;;955@;;5;A<8BC<;<B>B=B@@;;9B@;:::?@@??>AA@/@=997=;;=77,33(3955555$55.5.555'//;5//)//77:==:>9><:<9858BA@BCCBBAB@AAB@@=@B;:8:@??@B??<@=A;;69@?;@@;B>CCBB>?8>=8;>86;;333(3662222222$5=6<@>>=<<==5;5:;==:>:;;ADB@BBAAABA:;6000,000+0??@BBBAABCCC@??ACBBBA====<7=>====?:?<@@@@A=>>
@ATNG8:01552:02699
GATGGTAGCGCACACATAGATACAGTACTCATTCGTTTCGGAAGAGACAGGTACGTTAATAGTTAATAGCGTACTTCTTTTCTTGTCTTTCTGTGGTATTCTTGCTAGTTACACTAGCCATCCTTACTGCGCTTCGATTGTGTGCGTACTGCTGCAATATTGTTAACGTGAGTCTTGTAAAACCTTCTTTTACGTTTACTCTCGTGTTAAAAATCTGAATTCTTCTAGAGTTCCTGATCTTCTGGATAGCGACGCGATATACTACCATCGATAACCTCGAGTCT
+
<5::7<;;?BCCCCCBBBBBBDDBBBBBABBD?ACBC=BB>B=A?@@BAA?BBBBB@C?BB@?:@=@@ABAAA@A=;;;;.3;4355==2843@@;>>>>BB>777=>@@DDFDFDCC@CBB>A@BDBCBBBC@CDCC?BBCCCBCBCCCDCBBBA@CCC?CD@D?BBABBBCCC?BBCCC9@:?:9999*<BBBF=CCCDEDDBCC@CCCC5CBBBG@CACCACCCCDBD?C@BBBDCC?BCC@CCBCDCCCCCBBCCCCCCDD?C???CBB?A>BCCBBA>=
@ATNG8:01552:02701
GATGGTAGTGTCATATGAGAGTGTGTACTCATTCGTTTCGGAAGAGACAGGTACGTTTAATAGTTAATAGCGTACTTCTTTTTCTTTGCTTTCGTGGTATTCTTGCTAGTTACACTAGCCATCCTTACTGCGCTTCGATTGTGCGCGTACTGCTGCAATATTGTTAACGTGAGTCTTGTAAAACCTTCTTTTTACGTTTACTCTCGTGTTAAAAATCTGAATTCTTCTAGAGTTCCTGATCTTCTGGACAGAGTGTGCAGATACTACCATCGATAACCTCGAGTCT
+
99955;==@A;<<>>@CBBBCCC@@@?:><9:7;AAC>@A<?=995559949?494=)9.5=AC>B@B@ACC999B?A@A?@,9;:(38;>7===><>>C?@A9<<BBBB@DDCCCFDD?AAC@B>BCBBBCCCACCCC@DCCCCCBBACCCDCCCC@BBC@CD@C?BBCCBBCBB=A@@@@7A=C=;;;;;*<CBCC9;;;;A@;;::4:9:9(9:::@<A>BB>BCBB@BB=@=@CBAAD7;;A<AB;;;BAAAABBCBBBCBBB@A;;;;;;>@?ACBBBBCA
@ATNG8:01556:02661
GATGGTAGCGCGACGAGCGTAGACCCAGAAGATCAGGAACTCTAGAAGAATTCAGATTTTTAACACGAGAGTAAACGTAAAAAGAAGGTTTTACAAGACTCACGTTAACAATATTGCAGCAGTACGCACACAATCGAAGCGCAGTAAGGATGGCTAGTGTAACTAGCAAGAATACCACGAAAGCAAGAAAAAGAAGTACGCTATTAACTATTAACGTACCTGTCTCTTCCGAAACGAATGAGTACGATGAGATCTCGTGTGCTACCATCGATAACCTCGAGTCT
+
@A@A<@=BBBCCCCDCBBBCBBCCD=CDD@DCA@??<?>ACDCA@??AA>A>ABBBBBBB3B?CCCDBAAABAA9@@>>>>?,@A>B=@@A7BFC@IBBBCCCCC?A>AB@FCC?BBAABCBCCCCCCAAAC?BBBB@CAAABBBC?C?CAA>@BBCBBBB?BBBCBB@CC@>>>9=><<<+::=9=>>??/?K=@888==>=>1818>>?;><>?BBB@BBABABB@F?AAA<ABB?999BBADCBAAABBB@==<>::;>CAD<@688@@?<?;??@@B>>>
@ATNG8:01567:02682
GATGGTAGTGATACAGATCAGACACCAGAAGATCAGGAACTCTAGAAGAATTCAGATTTTTAACACGAGAGTAAACGTAAAAAGAAGGTTTACAAGACTCACGTTAACAATATTGCAGCAGTACGCACACAATCGAAGCGCAGTAAGGATGGCTAGTGTAACTAGCAAGAATACCACGAAAGCAAGAAAAAGAAGTACGCTATTAACTATTAACGTACCTGTCTCTTCCGAAACGAATGAGTACATAGATATACGTATAGCTACCATCGATAACCTCGAGTCT
+
A@@A<@=BCCCCCGCCCCCCCCAAB?CBB@BBA@@?<?>AAA?>?@=@C?B?999@?9::+:6=><888B@=;908/0/;;;+9749)55)5;;7;//////884:9<<7<??08:C@BCBACBCCBCBDD@CCCC>AAA?@@??<@@CAB>A;;;BBBD@DBCCCC@9999AA;?>988*389<75667(5839ABAAACDD;>9=<==9>:??CCD@CBBBABB@C@BBB=BCB?BAACCCCACAA??AAAAA@=><<<=A<68///=990606AA??>>>
@ATNG8:01567:02709
GATGGTAGTATATCGCGTCGCTATCCAGAAGATCAGGAACTCTAGAAGAATTCAGATTTTTAACACGAAGAGTTAAACGTAAAAAGAAGGTTTTACAAGACTCACGTTAACAATATTGCAGCAGTACGCACACAATCGAAGCGCAGTAAGGATGGCTAGTGTAACTAGCAAGAATACCACGAAAGCAAGAAAAAAGAAGTACGCTATTAACTATTAACGTACCTGTCTCTTCCGAAACGAATGAGTACATAGATATACGTATAGCTACCATCGATAACCTCGAGTCT
+
@<==@ABBC@A@BBBA;96555;;;35;5:9::@55.5.559977930/*/5/03>;>;;);43////)/9//(/929:=@@@@+;@;=9?@@4@AB=A@?@<<;;:7<7??<>?=58:98:AAABBCC@@ACC?BA@@4::@??@AB?B?B;;8;CA@AAAA=@??AAC=AA?AA@:=?999+7994;;;;<;'<?:::;A@>@>>:>:==CB=B===B;;9<CCBBCCDH9:;C>CCC????BBBBBBCBBBBB?@?BAAAAAAAA;?6778::0707==>>===
@ATNG8:01571:02662
GATGGTAGATACTCGCTGATACACCCAGAAGATCAGGAACTCTAGAAGAATTCAGATTTTTAACACGAGAGTAAACGTAAAAAGAAGGTTTTACAAGACTCACGTTAACAATATTGCAGCAGTACGCACACAATCGAAGCGCAGTAAGGATGGCTAGTGTAACTAGCAAGAATACCACGAAAGCAAGAAAAAAGAAGTACGCTATTAACTATTAACGTACCTGTCTCTTCCGAAACGAATGAGTACACATCGTCGTGTCGTGCTACCATCGATAACCTCGAGTCT
+
BC@@?@CCCCCCCCBBCDDBBABDD>ABA@CCBBBB>B>AABBDDC>@@?A?BA@@@AAC2C@AAACDDC::7A9>;BBBBB2BC>C5;;<*:BC>;;:BCBCCD?C?BC@CBB>AABDCCEBBBDCCCCCC@CCAA>ABBBBBBB>B>B9:8:CCBBCCA?AAADA@>AC@BBB=@@999,8==9788888%8@:>888BBAAA:>:=>?B7;8;BCCC?BBBBBBB?B?BCC>CCC>AACCCBABBBB@B@BCBA?@??>>BBC@C@A?BBB>A>BBBBBB::
@ATNG8:01571:02668
GATGGTAGAGAGACTGTAGCGCACCCAGAAGATCAGGAACTCTAGAAGAATTCAGATTTTTAACATCGAGAGTAAACGTAAAAAGAAGGTTTTACAAGACTCACGTTAACAATATTGCAGCAGTACGCACACAATCGAAGCGCAGTAAGGATGGCTAGTGTAACTAGCAAGAATACCACGAAAGCAAGAAAAAGAAGTACGCTATTAACTATTAACGTACCTGTCTCTTCCGAAACGAATGAGTACAGAGAGTACGATATGTCTACCATCGATAACCTCGAGTCT
+
;6;;:?@DDDCBBCCCCBCCGHCBC?CBA;@A000:*0+/99/45=7A>7=:000@@@@@0@=C:73;7334==;1;9/////$//(/(///&/35.567755557+2/594;:;58<=>CCCCCCCCCCCCC@DDAA?ABBBBBBB>B@B@@>ABCCBAAB?BBBBBB?A@<@?@8<<9992:?<:88888(8>:>;;<BAAAA:=:=AAC3758ABBC@CCBBBBB>@>AAA<BBB?BABBCCCCCA@?@BBBBBBBBBBB><;8<666A??1637AAAA@@@
@ATNG8:01528:02751
GATGGTAGGCACTGCGCACACATCCCAGAAGATCAGGAACTCTAGAAGAATTCAGATTTTTAACACGAGAGTAAACGTAAAAAGAAGGTTTTACAAGACTCACGTTAACAATATTGCAGCAGTACGCACACAATCGAAGCGCAGTAAGGATGGCTAGTGTAACTAGCAAGAATACCACGAAAGCAAGAAAAAAGAAGTACGCTATTAACTATTAACGTACCTGTCTCTTCCAAACGAATGAGTACTGTATCTATGTGTGCGCTACCATCGATAACCTCGAGTCT
+
999:054:79556;>;;??666==@6>>><>@AC99494==<666=9=>?C?BBBAAAAA1?<?@:=???773<387@>@@@1@C?D6;;:*9;;4;A@A@A?;?;@>::7:BB;?@??ACAA@CBBABAAA>A;999<98:AABA?C?A;;69AAAAB@A=AA@@??:?@=AA@=A?867)8870888888%8=8:857>>>>><><@AAD<@=@@@@@@BAAB@9:50+0>6=00)///;=>?BBCBBBB999?AA@???B==8=<;;:995;5;=;;;>;:
@ATNG8:01553:02719
GATGGTAGGCGAGAGTGAGACGCAGTACTCATTCGTTTCGGAAGAGACAGGTACGTTAATAGTTAATAGCGTACTTCTTTTTCTTGCTTTCGTGGTATTTCTTGCTTAGTTACACTAGCCATCCTTACTGCGCTTCGATTGTGTGCGTACTTGCTGCAATATTGTTAACGTGAGTCTTGTAAAACCTTCTTTTTACGTTTACTCTCGTGTTAAAAATCTGAATTCTTCTAGAGTTCCTGATCTTCTGGTGTCGTCTATCATGTACTACCATCGATAACCTCGAGTCT
+
:<<@9>BC@CBCB;:6;666??>>CCBCCBBA;@;<<09:.4.5<:9;>?498>=8==:347B6?<@BABBB@9=377989(396;@@B:ABBB700>>500+///(/6628779==;;58874:6=<=;:9<<:?AAA<>>@??>;<;AA=AA;;;B<=>>=??<?=A>>>AAAAA<>==BC6B<>;>?>?=/>A?>?6::A<;=A>==9=CDC/A<=<A=C===<AA@>===<A=AA=;;A;AAA7:<<AA<;;;@???>>><<>@;>>==@@@<@<AA>>>==;
@ATNG8:01556:02729
GATGGTAGTGTGTCTCTGAGAGTAGTACTCATTCGTTTCGGAAGAGACAGGTACGTTAATAGTTAATAGCGTACTTCTTTTTCTTGCTTTCGTGGTATTCTTGCTAGTTACACTAGCCATCCTTACTGCGCTTCGATTGTGTGCGTACTGCTGCAATATTGTTAACGTGAGTCTTGTAAAACCTTCTTTTTACGTTTACTCTCGTGTTAAAAATCTGAATTCTTCTAGAGTTCCTGATCTTCTGGGATGTGTGCGCAGTGCCTACCATCGATAACCTCGAGTCT
+
45::8<>>CCCB<<;;;<<=>CA??CCCCAAA>ADCF>CC;;;;CCAAAC@00000,/6::@A:?:>@>A@955=8=====*9>5::>@9?<<>466E<@C@C@@@@HAEGCBBBCC@CBBAE?BBBAAA;;7;BBB@BCDCCBBBCBCBCCCCC?CCC?CC@C?BBBBBECDB?A@??@3@;@;;;;;;*;@@@E=A@BBBBDDCCAEDID3CCCCCAG@CCABBBAAAB?B@BBBCBB@B?AA9@000>>=AA@B;;;L@BBCACAAAFBB@BACBB@??:9
@ATNG8:01557:02749
GATGGTAGTAGTACACTAGTCATACCAGAAGATCAGGAACTCTAGAAGAATTCAGATTTTTAACACGAGAGTAAACGTAAAAAGAAGGTTTTACAAGACTCACGTTAACAATATTGCAGCAGTACGCACACAATCGAAGCGCAGTAAGGATGGCTAGTGTAACTAGCAAGAATACCACGAAAGCAAGAAAAAGAAGTACGCTATTAACTATTAACGTACCTGTCTCTTCCGAAACGAATGAGTACGTGTGACGTACGTGAGCTACCATCGATAACCTCGATTCT
+
B@@@7;;;ACCBCDGIBB@@@BBCC@CCC@CC::<B>B>BBCCCAA>@C>A?@@@AADDC3C?BBCCCBBBB@@8>>@ABAA2@@=B@DCC<CGD@CCCBCCA;;7;@BC@CAA>AC::;CECCBBBCBCCC?BBBD?BAAABBBB=B>B@@>@CCFCCCC@???AAA?BB>BA@589AAA9=<<888889(7=6<:;;CEAAA;A;ADFD;A<??BCD@BCCA???181999.:@@3:9@AAAC??>?BAABBBCCBBBBABCC?B999BBB?@<@@@@@<@@
@ATNG8:01569:02750
GATGGTAGTGTCATATGAGAGTGTGTACTCATTCGTTTCGGAAGAGACAGGTACGTTAATAGTTAATAGCGTACTTCTTTTTCTTGCTTTCGTGGTATTCTTGCTAGTTACACTAGCCATCCTTACTGCGCTTCGATTGTGTGCGTACTGCTGCAATATTGTTAACGTGAGTCTTGTAAAACCTTCTTTTTTACGTTTACTCTCGTGTTAAAAATCTGAATTCTTCTAGAGTTCCTGATCTTCTGGTATGACTAGTGTACTACTACCATCGATAACCTCGAGTCT
+
BCCB@BCDD@A@C?>BCCCBCCBBBCBBBCBB?BBBB=BC?C?ACBCCBC@CBBCB@C?C@@@6:6;ABBBBCFC>@@DEF2BB>?@FF?BBBC@CBB=:97;BCBCC@DCCBCCCA=@@B4:8;BBBBBBB?CC<;:;BBCDCCBBBBDCDA;;4;;<5;C5;5;@@A@@DDB@BBBBB8B?B>AADDCC*BBBBB;@@CBBBBAAA=ABBB0BBBBB?C?AA?BA@@AAA?B@BBABAA6;;@<@BBBCCBBBBCBBBBCCCCCAC:;;AAB=A?AAA?@9::
@ATNG8:01576:02730
GATGGTAGGCACTGCGCACACATCCCATAAGATCAGGAACTCTAGAAGAATTCAAGATTTTTAACACGAAGAGTAAACGTTAAAAAGAAGGTTTACAAGACTCACGTTAACAATATTGCAGCAGTACGCACACAATCGAAGCGCAGTAAGGATGGCTAGTGTAACTAGCAAGAATACCACGAAAGCAAGAAAAAGAAGTACGCTATTAACATAATTAACGTACCTGTCTACTTCCGAAACGAATGAGTAACACACTCTCATATGACACTACCATCGATAACCTCGACGTCT
+
;5968;;;@CCBCC;<<?>@CCBAB=ABB?BCB<;:=B5;94=9::9:;:@;00+/>>=>>)/(/8///(/8:888289817<<<,78/5+52'2661675553366(.(.52335/556<=>===???@===?:==<A6=>A===>>5;5;:?;@>>9=<//,/7778;03505>=677555(29628AAAA.==7;=@AA>>><670----)-)-(/>A8808/88/..3.3.335-5784775522+2776555576667769:522/37///<<=5<67:9552222
@ATNG8:01532:02768
GATGGTAGCTCTGCTCTGACTCTCGTACTCATTCGTTTCGGAAGATACAGGTACGTTAATAGTTAATATCGTACTTCTTTTTCTTGCTTTCGTGGTATTCTTGCTAGTTACACTAGCCATCCTTACTGCGCTTCGATTGTGTGCGTACTGCTGCAATATTGTTAACGTGAGTCTTGTAAAACCTTCTTTTTACGTTTACTCTCGTGTTAAAAATCTGAATTCTTCTAGAGTTCCTGATCTTCTGGGCAGACTCTCACACGCCTACCATCGATAACCTCGAGTCT
+
C@CC:C?BB=@BB@<CC>BBBBECBBCA@@@?=@CCD=CD@C;;;BCCCC@CCCAA?A@CCBB?B@DECAA@B@A<@AAAB5AC=B;;;6;=@A2;9>:>D?CCBBBB@BBBCFBCB?BBB@C@BCBBB;:;@DDBB>B@@@@@@@BCBCA@@CB?@@@=?D?B@BABCCEGCGADDFCC7B7;9;BDDD2BA;<;0;;BBBCAAAB@CDDC5CCBBB>B@DE@CBCCCAA?A@BBABCA?AABB=C;;;AA@CBBBBBEMACBA<A000@@@7?>?@@AA:::
@ATNG8:01536:02780
GATGGTAGAGAGAGCTCTCTCATCGTACTCATTCGTTTCGGAAGAGACAGGTACGTTAATAGTTAATAGCGTACTTCTTTTTCTTGCTTTCGTGGTATTCTTGCTAGTTACACTAGCCATCCTTACTGCGCTTCGATTGTGTGCGTACTGCTGCAATATTGTTAACGTGAGTCTTGTAAAACCTTCTTTTTACGTTTACTCTCGTGTTAAAAATCTGAATTCTTCTAGAGTTCCTGATCTTCTGGGTGCGCTACAGTTCTCTCTACCATGATAACCTCGAGTCT
+
@@CA@ACCCCCCB@B:6699<<>:A@;:9B@@>@CCC>DC@C?A@@@AAC?BCAA=:@<@===*0*/8;?@>>>C@BBBBB1BB?>@>=38BBA=???;>>489?:8<8;AA:;;=A6;;><>;>C>>>>>?9>>8818=>>;;:A;:;=>:://+/666;A<@<@@@988=77/55788-86=177677(/:---(------478726777)7...626355/588///66:59=:668)////(/8;;965:6//,/866///=7666A99290-,,22,,-
@ATNG8:01540:02782
GATGGTAGCACGAGTCACTCATATCCAGAAGATCAGGAACTCTAGAAGAATTCAGATTTTTAACACTAGAGTAAACGTAAAAAGAAGGTTTTACAAGACTCACGTTAACAATATTGCAGCAGTACGCACACAATCGAAGCGCAGTAAGGATGGCTAGTGTATCTAGCAAGAATACCACGAAAAGCAAGAAAAAGAAGTACGCTATTAACTATTAACGTACCTGTCCCTTCCGAACGAAATGAGTACGTGTGCGACGTGTCTCCTACCATCGATAACCTCGAAGTCT
+
<<@B<@A@>956>>;;<>>==666?9><=:>AAABC@EACDBAA@@>@C@C@BAABBEEE3D?BA:99ACCBBB>A@BCDED5BC?B>BBB<BCC@CBBABDB;;8:?CC>AAC=?@CCBHCCBFCBBBBBC@CCCC?CABBBB@?8@=>996:AA@AB????CBBCB?BB>999;@@9888)888489888(6:79555<>@AA=A<@@?@=?=@@BBC@DB0..+.68+..+,,,,(--/888343;=9988//..3..2062.(.....9;272985505999
@ATNG8:01554:02803
GATGGTAGTATCTGCACACTCTGTCCAGAAGATCAGGAACTCTAGAAGAATTCAGATTTTTAACACGAGAGTAAACGTAAAAAGAAGGTTTTACAAGACTCACTTTAACAATATTGCAGCAGTACGCACACAATCGAAGCGCAGTAAGGATGGCTAGTGTAACTAGCAAGAATACCACGAAAGCAAGAAAAAGAAGTACGCTATTAACTATTAACATACCTGTCTCTTCCGAAACGAATGAGTACTGTATCTATGTGTGCGCTACCATCGATAACCTCGAGTCT
+
ACCC@CCCCBCCBCCCCCCCCCCCC@CBB?BCCBBC>@>ABDBBAA?CC?C?BBBBBBBB3B@BBBABBBB?>=6?=?@@@@0AA=A;AAA7BBC@CCCBCCBBB=B?AB?AAB?AACCCCBBBBAAAAABA>BACC>@@B88:CD@C?BBB?B>>>BBBC?CDAAAA>AA>BBC=@@@@@;@9979DDDF38838???AA>>><A<@>=>9>;?>>>>9>><<<??;@;@>A:><<78::=;;;?>>@@@@>>BAA@@?>>DCC?B899A@@9?;?@@@BB=>
@ATNG8:01556:02761
GATGGTAGGTGCACATGAGTGTATCCAGAAGATCAGGAACTCTAGAAGAATTCAGATTTTTAACACGAGAGTAAACGTAAAAAGAAGGTTTTACAAGACTCACGTTAACAATATTGCAGCAGTACGCACACAATCGAAGCGCAGTAAGGATGGCTAGTGTAACTAGCAAGAATACCATGAAAGCAAGAAAAAGAAGTACGCTATTAACTATTAACGTACCTGTCTCTTCCGAAACGAATGAGTACCTCTCAGACGCTCGTCCTACCATCGATAACCTCGAGTCT
+
@BAC@CBC=;;9@<<BCCBBBAAAD?BBB?BABB@?<@@CCCBBBC@CC?B?ACCCDDDD0D?BCCCCBCCCCC>B?@@DDD2CD@C69995;CD@DACCCCA9877>BB>BBC>BBBCCBCBCCCCCCCCC?CBBB@BA@??@994;=BCB?DBCBBBBB?BBBBBB?AA?@A@=@@9992:??;99999(0<7<///<<>==:=9=@AA6;6;>CDC@CAA@@AA50,000+000+00>>ACC?BBBBBCDBBBBCBBC?AB@;A566<=<8>;>>;;;@@>
@ATNG8:01562:02808
GATGGTAGAGAGACTGTAGCGCACCCAGAAGATCAGGAACTCTAGAAGAATTCAGATTTTTAACACGAGAGTAAACGTAAAAAGAAGGTTTTACAAGACTCACGTTAACAATATTGCAGCAGTACGCACACAATCGAAGCGCAGTAAGGATGGCTAGTGTAACTAGCAAGAATACCACGAAAGCAAGAAAAAGAAGTACGCTATTAACTATTAACGTACCTGTCTCTTCGAAACGAATGAGTACTGCGTCTCACTCTCGCCTACCATCGATAACCTCGAGTCT
+
BBBD@CBCCCCCCDGCCCDCDCCCC=CCC@BB@@@A?A>AAAAAAB?BA?A>A@@==???.??CDDBCBBD???8?:@????,>A;@2;;;.;CCAGBBBCDCBA=B@@@=@@?=AAABBCCCCCCCCBBBB@BCBB@?>??>>?A=A?C;;;;BDDCBBC@CBCAAA?AA<???299999,8<<8<;<<<.;>8=788?@@@@<A=????=B;>>CCC?C@@@BDD@;;;@8@00,0;;@CECCCCBCAA@BCCBBBDC@CCC?B:::???:?=A@BBDBBC
@ATNG8:01568:02808
GATGGTAGCGCATATCAGCGCAGCCCAGAAGATCAGGAACTCTAGAAGAATTCAGATTTTTAACACGAGAGTAAACGTAAAAAGAAGGTTTTACAAGACTCACGTTAACAATATTGCAGCAGTACGCACACAATCGAAGCGCAGTAAGGATGGCTAGTGTAACTAGCAAGAATACCACGAAAAGCAAGAAAAAAGAAGTACGCTATTAACTATTAACGTACCTGTCTCTTCCGAAACGAATGAGTACGTGTGCGACGTGTCTCCTACCATCGATAACCTCGAGTCT
+
@@9;7:555=BCDDCABCCBBBCCC=CBB@BBCCAA8;7<ABBBBC?AA8:59@BDBCCC5C@CDCCCCBBBCE>DDCCCCC5CD?C5;;;.;CB?BBCBBCB;:6;@@@=@@@;????DBBBCBBBCCCCC@CCBB???@@ABAB?C>BA@=@BCCBBBC@BBC@??@CB?AA@2999999+9=>9:::::9%0>5=///?>>>>3838>>=5;7;ACBB@B@@@;;;5;5;;;0:?@9:99A?AA??>>=@?>>BBFFBBB??>=?>888>88185;:@@A?==
@ATNG8:01569:02767
GATGGTAGCTATACGTATATCTATGTACTCATTCGTTTCGGAAGAGACAGGTACGTTAATAGTTAATAGCGTACTTCTTTTTCTTGCTTTCGTGGTATTTCTTGCTAGTTACACTAGCCATCCTTACTGCGCTTCGATTGTGTGCGTACTGCTGCAATATTGTTAACGTGAGTCTTGTAAAACCTTCTTTTTACGTTTACTCTCGTGTTAAAAATCTGATCTTCTAGAGTTCCTGATCTTCTGGACAGAGTGTGCAGATACTACCATCGATAACCTCGAGTCT
+
@><@8<=BCD@CCCCCCBBBDDCBBBA@ACBD@CBBB<@@=@=@@AABBD=@@;:9<?:=>?A9A?CBCBB??8B=BAEBC2AA?BA=;7=AAA8<900*0;500////(.8=9=>CC=;;;<?<?BC@>==@<@CBA6::AA@@@@>AAAC>==>:====AA<@<>>>@@AAAA<>>>@@5@:>7::?>>/;;666.6-----77-/,/===,=:>>@?;;7;??C@??=D;@@??>>:===<@AA???>@@===AAABA>==:>:::D=<9>=?>>>D<<<
@ATNG8:01569:02782
GATGGTAGTGTGTCTCTGAGAGTATACTCATTCGTTTCGGAGAGACAGGTACGTTAATAGTTAATAGCGTACTTCTTTTTCTTGCTTTCGTGGTATTCTTGCTAGTTACACTAGCCATCCTTACTGCGCTTCGATTGTGTGCGTACTGCTGCAATATTGTTAACGTGAGTCTTGTAAAACCTTCTTTTTACGTTTACTCTCGTGTTAAAAATCTGAATTCTTCTAGAGTTCCTGATCTTCTGGAGATATCATCAGCGAGCTACCATCGATAACCTCGAGTCT
+
BB;;79=BBCCCHJCABB@@@@@@BACDCBB?@@?@9@A>BBBBBFDD@CBCCC?B>AA@@;@@B;;;@B@<@?>>@@@1@C@BBBD;@;;92:6<=@B?C@A??A@CCBBABBA=AAA<@=ACDBECBE@CCCD@CCBBBBBBBBCBBBBBB@BCC@CD?A>ABCDBBBGG@A@@BB7A;@;;:;:;*;A@@@6;;@@AB;<:;;B@B@2@AABC?B@BC@CBBB@<;7;>AABC@@=@@A<ABAAACCBBBC;<;CA@@@?<@;;;;AA?C=@@DBBABB
@ATNG8:01572:02780
GATGGTAGCATCATGCATATCTCACCAGAAGATCAGGAACTCTAGAAGAATTCAGATTTTTAACACGAGAGTAAACGTAAAAAGAAGGTTTTACAAGACTCACGTTAACAATATTGCAGCAGTACGCACACAATCGAAGCGCAGTAAGGATGGCTAGTGTTACTAGCAAGAATACCACGAAAGCAAGAAAAAAGAAGTACGCTATTAACTATTAACGTACCTGTCTCTTCCGAAACGAATGAGTACTGCGTCTCACTCTCGCCTACCATCGATAACCTCGAGTCT
+
BBBC@BABACCCCBBBCCCCCBBCC@CDD>BBBB??<?=AABBBB@>AA>B>@@AAADCD+=6>>:BBBB788A6=<BBBDC5BD>B4:9:.;CC@;;;ACCCEE?B@CC?BBB?BBAABCCCDCCCCC@BB?CABB?BAAABCBB>A=A9:5;AAABBCACDDACCC?BB?CBA>AA:::,8;;5678888%8>:>888AA@??;?<@@AA:=:;;ACC@EBBBBBC@B?AAC>CCC?CCCCBBBBBBBBBABCBBBBBCC@CBA?A9::AAA=B?BAACBBAB
@ATNG8:01573:02775
GATGGTAGCACGACACGACGATGTGTACTCATTCGTTTCGGAAGAGACAGGTACGTTAATAGTTAATAGCGTACTTCTTTTTCTTGCTTTCGTGGTATTCTTCTAGTTACACTAGCCTATCCTTACTGCGCTTCGATTGTGTGCGTACTGCTGCAATATTGTTAACGTGAGTCTTGTAAAACCTTCTTTTTACGTTTACTCTCGTGTTAAAAATCTTGAATTCTTCTAGAAGTTCCTGATCTTCTGGCTCTCGTAGACAGATACTACCCATCGATAACCTCGAGTCT
+
@>@?9B=<>@?>>>><;;;<<<<AB<@@C@BCA;;;E>DD@D@CCBB@@@6;;@9917-73;94998;AABAA>>633333$3=49722'28884::=6=C;7839>6>:962,,,(,,76-2,-..5566649<<:.56:99:==?=>=@@@AC:;;;=>>;><@@??>>>AA:>>ABB5><>7;;DDD/<<666.3-----7667-5555$2570..).0552599//).32848><988+//758999>>??AAABB??:::6660///;99<8<5:;=?===?
@ATNG8:01575:02764
GATGGTAGCGCATATCAGCGCAGCCCAGAAGATCAGGAACTCTAGAAGAATTCAGATTTTTAACACGAGAGTAAACGTAAAAAGAAGGTTTTACAAGACTCACGTTAACAATATTGCAGCAGTACGCACACAATCGAAGCGCAGTAAGGATGGCTAGTGTAACTAGCAAGAATACCACGAAAGCAAGAAAAAGAAGTACGCTATTAACTATTAACGTACCTGTCTCTTCCGAAACGAATGAGTACGTGTGCGACGTGTCTCCTACCATCGATAACCTCGAGTCT
+
C@>>.5445;;CBCBA@ECDBAACB<BBC?BCC9;9<@?CCCDBBB@BB?A@BCCCCCCC1C@CBBCCAA@;;;0;@;;;;;*:;29;@@@4@AB=@BBBBBBFD>A>;;59>@8>???@@ABBBBBAABCD?BB;;5;;:;A@AA:A=A:;6:BBCCBBD?BBBBCC???=:::=@>;;;500/(/////$/83833378826079<=;;5:7?@IECABBCBBBB@B@BCE=AAA8;:B?=?@999=997778::<=33.333,3325222.5/56679::>
@ATNG8:01532:02823
GATGGTAGTGTCAGTGCGCGTCGTCCAGAAGATCAGGAACTCTAGAAGAATTCAGATTTTTAACACGAGAGTAAACGTAAAAAGAAGGTTTTACAAGACTCACGTTAACAATATTGCAGCAGTACGCACACAATCGAAGCGCAGTAAGGATGGCTAGTGTAACTAGCAAGAATACCACGAAAGCAAGAAAAAGAAGTACGCTATTAACTATTAACGTACCTGTCTCTTCCGAAACGAATGAGTACGAGAGAGCACACGTGTCTACCATCGATAACCTCGAGTCT
+
:=BCACBCAA@@@A;666<:;:<9504@@;90/;--(-0---66696;<7;:8;;;<;;;';;80//0///888/8944444$55.5.555&5<<7>><;;=:55268;>9<=<454489>>??A@B:9:BB?B;::>A@CA@?@@:@<@;;5;AAA@??C=BAAAAA?BB?BA@488?@@8???:98888(8:19:9AA???A<A:>=>?;?;;:@@@<@BA@A?>9>589?8?9947<=<?>BBBDDBBBBBBCAAACAA???=;888=>=8=8<==>;888
@ATNG8:01541:02829
GATGGTAGTGTCATATGAGAGTGTGTACTCATTCGTTTCGGAAGAGACAGGTACGTTAATAGTTAATAGCGTACTTCTTTTTCTTGCTTTCGTGGTATTCTTGCTAGTTACACTAGCCATCCTTACTGCGCTTCGATTGTGTGCGTACTGCTGCAATATTGTTAACGTGAGTCTTGTAAAACCTTCTTTTTACGTTTACTCTCGTGTTAAAAATCTGAATTCTTCTAGAGTTCCTGATCTTCTGGGATGTGTGCGCAGTGCCTACCATCGATAACCTCGAGTCT
+
AAA@:B@CC@AACGFDCCBBCCDCDCBBBC:::;BBC>CC=A?BBCJGCC?CBBBB@C@DDAA?B@CBCCBBBCD?AACCD3CC?ACCD>CBDC@BBCADH?BABDBC?BCDEEBDD?DBB?B?DDDDBBCC@CCAA=ABBAAACCCDCCCBBBC@CBB?BB?B?BBCCCBBCC?A??>>5>;@;@A@A@2ABBCC=BBCCBBCBBC@CDCC1DBBBC@C@CB=BCDDCBB?B@BBBBBC@BBBB=B999CCCBCCCBABC@CDD@BAA@A@@=A>ACCBBB??
@ATNG8:01542:02815
GATGGTAGATATATGCACGCTCTACCAGAAGATCAGGAACTCTAGAAGAATTCAGATTTTTAACACGAGAGTAAACGTAAAAAGAAGGTTTTACAAGTCTCACGTTAACAATATTGCAGCAGTACGCACACAATCGAAGCGCAGTAAGGATGGCTAGTGTAACTAGCAAGAATACCACGAAAGCAAGAAAAAGAAGTACGCTATTAACTATTAACGTACCTGTCTCTTCCGAAACGAATGAGTACACATCGTCGTGTCGTGCTACCATCGATAACCTCGAGTCT
+
ACCF@DCC@@BIICCCCCCCBBBCC?CBD?CC??>?<?=@ACBBBA?CC@D?>=>ABCCC3B?BCAAABCCCAD9>>BBCFF5BB?C=@@A7ABB>BAAACCCCB@C?CC?AAC>CC?ACCCBBBBCDDF@@<?C998:CDABB??<@?A@@>ABBBCCCC?BBBBBB?BB?@A@=@A@@?8???9<@@@@2@C?C===@@CAC<?;>>AA:;7=ABCB@D@@AAAA=A>AAA=@??<?A@BBBBABBBBBBBBBBAAABBBBBC@B888D@@<A>ACCCCC@@
@ATNG8:01544:02847
GATGGTAGCTCTGCTCTGACTCTCGTACTCATTCGTTTCGGAAGAGACTGGTACGTTAATAGTTAATAGCGTACTTCTTTTTCTTGCTTTCGTGGTATTCTTGCTAGTTACACTAGCCATCCTTACTGCGCTTCGATTGTGTGCGTACTGCTGCAATATTGTTAACGTGAGTCTTGTATAACCTTCTTTTTACGTTTACTCTCGTGTTAAAAATCTGAATTTTCTAGAGTTCCTGATCTTCTGGTGTCGTCTATCATGTACTACCATCGATAACCTCGAGTCT
+
;6<C9=@@BCBBCBCCCCDBBBGDCC@A@AA@8?@@@:@B=C?CBBB<;:?BBBBB?BABBAA>@?@CCCCBBBCAFJIIL5BA@BCCC?CBAA9<:B>BCADCCCCC?CCBCFCBB@BCC=?=ADCCCBBC?CCCC?CBBBBBCCCBBABBBBB?BBB?BB>B=??BBBBCCD@BCBBC@C@B@BBBBB5CDDCC>CCCFCCCBBA;@???,???@@4;;;.;AABBCC@E?AAACDE>B;;7;BBBBCB@ACC@@@@ABAAC@DBAAA;;6:=@@AA@@@@
@ATNG8:01553:02814
GATGGTAGTATCTGCACACTCTGTCCAGAAGATCAGGAACTCTAGAAGAATTCAGATTTTTAACACGAGAGTAAACGTAAAAAGAAGGTTTTACAAGACTCACGTTAACAATATTGCAGCAGTACGCACACAATCGAAGCGCAGTAAGGATGGCTAGTGTAACTAGCAAGAATACCACGAAAGCAAGAAAAAGAAGTACGCTATTAACTATTAACGTACCTGTCTCTTCCGAAACGAATGAGTACTATAGACTATCTGAGACTACCATCGATAACCTCGAGTCT
+
CBBC@CBBB@AAAAACAAACDDDCC?BBG@CB;;<@5;5:?A885B>BA>B?????@EHD3F>AAAABBBCCCC<>>@BCCC5CB?@699:6;BC@BBBBDCCCC=A?BDACBA>BABBBBCCCCCBDBBCD@CCCC?CCCAAABB?B?C?@=@AAABCBA>ABAA::79D?BCB;><777*333,37778(7949<>>ABCAA7;8;A@@<@<??BCD@CBBB@A@@D?@AA:???>ABABBBBBBBBBBBBBACCCAAABBAA<A000@@@7?;?AAAAAAB
@ATNG8:01576:02835
GATGGTAGCGCGACGAGCGTAGACCCAGAAGATCAGGAACTCTAGAAGAATTCAGATTTTTAACACGAGAGTAAACGTAAAAAGAAGGTTTTACAAGACTCACGTTAACAATATTGCAGCAGTACGCACACAATCGAAGCGCAGTAAGGATGGCTAGTGTAACTAGCAAGAATACCACGAAAGCAAGAAAAAGAAGTACGCTATTAACTATTAACGTACCTGTCTCTTCCGAAACAATGAGTACGAGAGTCAGAGCAGATCTACCATCGATAACCTCGAGTCT
+
?;>>;DCBB@;666666;;;@>@==66647;:00//)/)-59///::;;8?<798==FDE1C>AAB??>CCBBB=AABBBBA0;;5;4;;;*9@@=?A?BBBBBCACGBC?AAC?AAABCBBIFDCBCCCCC=CDDD<@?BBBBBB>B@BAB@ACCCCCCC?AAABBB@BB@BAB>AA@@@9>==;=::::):>:>888@@BBB<@<>==A7;7;@BBB@BBA@@?B@B?BBG>AA>AA@ABB@AAA???BBABBBBBB@@@@@=A888B>?5;7;AAAA:;:
@ATNG8:01536:02894
GATGGTAGTGTCATATGAGAGTGTGTACTCATTCGTTTCGGAAGAGACAGGTACGTTAATAGTTAATAGCGTACTTCTTTTTCTTGCTTTCGTGGTATTCTTGCGAGTTACACTAGCCATCCTTACTGCGCTTCGATTGTGTGCGTCTGCTGCAATATTGTTAACGTGAGTCTTGTAAAACCTTCTTTTTACGTTTACTCTCGTGTTAAAAATCTGAATTCTTCTAGAGTTCCTGATCTTCTGGGCAGACTCTCACACGCCTACCATCGATAACCTCGAGTCT
+
?;=B@BCBB;:9C@??BCFDBBBBDBBBCC;;7;AA@;@C@F@BCBFDCD?BBBBB@E@CCCC?B?CCCCBBBCC?BBCCC3CC@CBBC=CCBB<@A@<@B=AACCCC@CCCCEEDF?CCC@D?CCCCCCCC@GECC@BBAAABAAA@@ACCCE@FBC?BC>A?ADBBBCCDC=?9:9:-:5;5;;;;;*;@@@B;@@BBBBB@@@5;;;;*;AAAA@C?CD@CCGCHAA?AABBBBBB>A@@@;@CBBBCCBBBCDCCC>@@A=B;;;BBB?C?BBCEBBAA
@ATNG8:01562:02884
GATGGTAGGCGACATACATACGCGCCAGAAGATCAGGAACTCTAGAAGAATTCAGATTTTTAACACGAGAGTAAACGTAAAAAGAAGGTTTTACAAGACTCACGTTAACAATATTGCAGCAGTACGCACACAATCGAAGCGCAGTAAGGATGGCTAGTGTAACTAGCAAGAATACCACGAAAGCAAGAAAAAGAAGTACGCTATTAACTATTAACGTACCTGTCTCTTCCGAAACGAATGAGTACAGAGAGTACGATATGTCTACCATCGATAACCTCGAGTCT
+
BBCC@DCC@C@@@DCCCDDCBBB@A<ADE@CCCCBC@B@BCCCCCB?BB>B>BCCCCCCC1B?BCCCBDDCCCC>BABCDDD1CC?B49996;BC?BBBBDECCB?B?BB?BBB<@@ABBBBBCBCDDEEBB@DBCC?CBBBA@@C<@=A@?<@CBBBCCC@BBBBBA?BB>AA?6;;777)9==999999(9@;A9::CCC??;?<AABB:>;>?GCC@CCBBBCC@C?BBC>CBB?BBBBBCBBBABBBB@@@BBB@@@BBBB>C555@>>.536AA?A=::
@ATNG8:01564:02877
GATGGTAGTACATGATAGACGACACCAGAAGATAGGAACTCTAGAAGAATTCAGATTTTTAACATCGAGAGTAAACGTAAAAAGAAGGTTTTACAAGACTCACGTTAACAATATTGCAGCAGTACGCACACAATCGAAGCGCAGTAAGGATGGCTAGTGTAACTAGCAAGAATACCACGAAAGCAAGAAAAAGAAGTACGCTATTAACTATTAACGTACCTGTCTCTTCCGAAACGAATGAGTACTATGTAGAGCTCTATACTACCATCGATAACCTCGAGTCT
+
999>:;;;>>CCBB?CAAAA@BB@A6A@B>BBD@D9A7;?C<ABB?CC?A=::00/?>?)?:;0//8//3==B=377/////$//(/(///&/8849:999;779371974;;;57777@BBBCCCCCBCCB?BBBB=AABBB???0949>>;?CCBBCCD?ABBBBA?CC@888:?=866(8<<999998(5:18667@@???:=:>ABA7;6;?BBB?BCBBBBB?B?BCC>BBB@??@CCCBBABBBDCB@@A;;;>>?A@@=@;;;???;@:>>@===>=
@ATNG8:01567:02861
GATGGTAGTGCGTGAGAGAGAGACCCAGAAGATCAGGAACTCTAGAAGAATTCAGATTTTTAACACGAGAGTAATCGTAAAAAGAAGGTTTACAAGACTCACGTTAACAATATTGCAGCAGTACGCACACAATCGAAGCGCAGTAAGGATGGCTAGTGTAACTAGCAAGAATACCACGAAAGCAGAAAAAGAAGTACGCTATTAACTATTAACGTACCTGTCTCTTCCGAAACGAATGAGTACTATAGACTATCTGAGACTACCATCGATAACCTCGAGTCT
+
;94405<<BABAACACDBABA?:;;4:BC?DCCAAA=@;>@@AABB@BC?B?@A?7788:$34;;=BCCB?>?8?:<89999'89,7/87)278355559?>@@=B<>><>?A<A;;;CCCCDFCCCCCBB?CEBB?A@BBBBCC>C?B@@<@CDBCCBB?CCCCCC?AA?BCC?C@@@@5;000;=>>0>;9A>>>AAA>>:><@>8888;A=B9:9;CCBBBD@C@CCC=CCC?BBBBBBB@?@BBC?@@CCCC@BCCD??=@?=?>>=4728A?BBA@B
@ATNG8:01574:02860
GATGGTAGTCGCTGAGATATCTCCAGAAGATCAGGACTCTAGAAGAATTCAGATTTTTAACACGAGAGTAAACGTAAAAAGAAGGTTTTACAAGACTCACGTTAACAATATTGCAGCAGTACGCACACAATCGAAGCGCAGTAAGGATGGCTAGTGTAACTAGCAAGAATACCACGAAAGCAAGAAAAGAAGTACGCTATTAACTATTAACGTACCTGTCTCTTCCGAAACGAATGAGTACGAGAGAGCACACGTGTCTACCATCGATAACCTCGAGTCT
+
BBBB@BCCBCCC99;BCCCBCCHACBB@BCCCCCACCCBCBBB@CC@C@AA???BBC3B?BCCCCCCDABB:AB;;;;;*;C=A5;;;.;EC?IBBBCEDDF;:9:E@BBA?ABABCCDBBBBCCCBBB?CBBB?@@@BBBBB?B?BA@>ABCCBBAC?AACAA@=AB>BBA<@=000*00/)/666-6=7?;;;ABBAA<@;@@@@9<:>BCAC?BAA@A@@=A?BBB=BBB?BBBBCCCABBBCB@BBBBBAA??????;?888A==9=:=A>??:::
@ATNG8:01528:02935
GATGGTAGTATATCGCGTCGCTATCCAGAAGATCAGGAACTCTAGAAGAATTCAGATTTTTAACACGAGAGTAACGTAAAAAGAAGGTTTTACAAGACTCACGTTAACAATATTGCAGCAGTACGCACACAATCGAAGCGCAGTAAGGATGGCTAGTGTAACTAGCAAGAATACCACGAAAGCAAGAAAAAAGAAGTACGCTATTAACTATTAACGTACCTGTCTCTTCCGAAACGAATGAGTACATAGATATACGTATAGCTACCATCGATAACCTCGAGTCT
+
<49939=A@@BAA;><;;>BB@@@D@;;;ADCCC;<7;<@@?BA;;7;A>A>;;;BBAAA3B=@@@000:00/)/8999;;+;B@C@CCC9CFEA;;;ACBBCC=@=@A?ABB?CB?@AABCCCCCDDCCC?@@@@<?:::AB@?=@?C;;7;AA@BCBCAABBBBB>?@=BCC289988*377/6899:9':A<A>>>B@@@B9=6;;;?5;5;>BBB?BBA@@BB?@?@AA<AAA?:;9CBBBCBBBCABBBCA@@@@@@@@>9=6777::4;5:=>@B>>>
@ATNG8:01532:02950
GATGGTAGGACGAGCGTCTGAGAGGTACTCATTCGTTTTCGGAAGAGACAGGTACGTTTAATAGTTAATAGCGTACTTCTTTTTCTTGCTTTCGTGGTATTCTTGCTAGTTACACTAGCCATCCTTACTGCGCTTCGATTGTGTGCGTACTGCTGCAATATTGTTAACGTGAGTCTTGTAAAACCTTCTTTTTACGTTTACTCTCGTGTTAAAAATCTGAATTCTTCTAGAGTTCCTGATCTTCTGGGTGCGCTACAGTCTCTCTACATCGATAACCTCGAGTCT
+
;4445::<6555554445=====>7;666><<5:4944&49.4.5;::5656;99555)439=??<B<@@BBABA@@<>A??@,;:64;<=466@@:=>@:@>9<<>=?>?AA@ACABA>@@B@C6;:;:;ABC?BABC>AABD@?@?A@@@B99:?:999;@@<?<@A@@@;;;@;@9;:;-92:2:?>?>(99@@@6:9:999??;@=@@@@0>>@99.99=>299?>>?@@C;C====@.4495,559559554<696@@@@@=<995:<<7<8<<995547
@ATNG8:01533:02922
GATGGTAGACATATCGTACTCTCTGTACTCATTCGTTTCGGAAGAGACAGGTACGTTAATAGTTAATAGCGTACTTCTTTTTCTTGCTTTCGTGGTATTCTTGCTAGTTACACTAGCCATCCTTACTGCGCTTCGATTGTGTGCGTACTGCTGCAATATTGTTAACGTGAGTCTTGTAAAACCTTCTTTTTACGTTTTACTCTCGTGTAAAAATCTGAATTCTTTCTAGAGTTCCTGATCTTCTGGGTCTACGCTCGTCGCGCTACCATCGATAACCTCGAGTCT
+
BBBC@CCCCCCCCCCCCCCBCCBCCCDABACC@CBBB<BA>A????BBBB?CAA@@?C?A@@B?B?CABBBBD@@<>>>=>/>>9=887)2>?>?CB?;?B7;:;A?>;>A???@@A:@=>:>=AB@?>?>A=AAAA676>===>@@@@@@;;;B=><=;==8=;>>>@@@@==8;:;::2:;A:8////(-9,,,,',,,,,,67755555(5:::;6A689857>=A:9:6:*//887758==979>;9///;=88=>=>;;;?<>>>A>>><A<BB???>==
@ATNG8:01537:02943
GATTGGTAGTGTCAGTGCGCGTCGTCCAGAAGATCAGGAACTCTAGAAGAATTCAGATTTTTAACACGAGAGTAAACGTAAAAAGAAGGTTTTACAAGACTCACGTTAACAATATTGCAGCAGTACGCACACAATCGAAGCGCAGTAAGGATGGCTAGTGTAACTAGCAAGAATACCACGAAAGCAAGAAAAAGAAGTACGCTATTAACTATTAACGTACCTGTCTCTTCCGAAACGAATGAGTACATAGATATACGTATAGCTACCATCGATAACCTCGAGTCT
+
0//)/)////;<<<=?>?==;;9::9)///)/5544939.55:99--(--(-(-888:===+=7<888:989///)///////$//,5:>??26666;;;@?=<00+05>>;??B@AAABBBBCCB@@@AAA@6;;::49989???B@C@BCB>ABB?@???:999989<A=:=00)00000*0>@<00000(/83////8@ACD:>:;;<<8=8=<AAB=@@@@BFC?C?CED<@;;7000>@@ABBCDBBAB>>>@===;;:9616//////9=5:=>>;;;;
@ATNG8:01540:02912
GATGGTAGATACTCGCTGATACACCCAGAAGATCAGGAACTCTAGAAGAATTCAGATTTTTAACACGAGAGTAAACGTAAAAAGAAGGTTTTACAAGACTCACGTTAACAATATTGCAGCAGTACGCACACAATCGAAGCGCAGTAAGGATGGTAGTGTAACTAGCAAGAATACCACGAAAGCAAGAAAAAAGAAGTACGCTATTAACTATTAACGTACCTGTCTCTTCCGAAACGAATGAGTACGATGAGAGAGCTCTCTCTACCATCGATAACCTCGAGTCT
+
::<57:==BB?>CCCCCB@>9=9;;.99>::?AA@?;?599AB@A@<AA4919@@99999(9=@A@BBBBAABC;=8CDCCD2CB<A<ACB4BBB?BAA@@@@?@>A::9.9<<-34849>;;CBBCDB;<;@BCCD?@?CCB??@?C>A;;5;@@@@AD@DBB@@A>BB>AAB>BBBAA8<981878888%8<068<<?>@>>;>;=<<=6<9;:@@C@@@AAAAA?B?CCB>BBC=:9:BBDBBB???AA??:<===>;;;==7=;8889818:A;878?A@
@ATNG8:01541:02947
GATGGTAGCGCATATCAGCGCAGCCCAGAAGATCAGGAACTCTAGAAGAATTCAGATTTTTAACACGAGAGTAAACGTAAAAAGAAGGTTTTACAAGACTCACGTTAACAATATTGCAGCAGTACGCACACAATCGAAGCGCAGTAAGGATGGCTAGTGTAACTAGCAAGAATACCACGAAAGCAAGAAAAAGAAGTACGCTATTAACTATTAACGTACCTGTCTCTTCCGAAACGAATGAGTACCTCTCAGACGCTCGTCCTACCATCGATAACCTCGAGTCT
+
;6BB9B969CCCCCCCBDBBBDCCB>CCC@CFC@AA?B@CBBBCBC@BB?B>AACCCDDC2C@CCCCCCCCCCC>C@AADDD5CC?B;??>7?@A=ABBBBCBCB?C?BB@CCA?BBB>?@BCBBBDCBBBCBCBBB?B@@@CCBB>B?BA@>ADCCCCBB@CBBBBB?BB????;<<987):>>;99999(9@<A9::BBCKD?B<?>>><@<=>CCC@DCBA@BC?B?AAA<A;;6;@@@@AA>AAABBBCAAAACCCC?BBB@@:87<<<6=;?@A@>?AA
@ATNG8:01542:02914
GATGGTAGTGTCAGTGCGTGTCGTCCAGAAGATCAGGAACTCTAGAAGAATTCAGATTTTTAACACGAGAGTAAACGTAAAAAGAAGGTTTTACAAGACTCACGTTAACAATATTGCAGCAGTACGCACACAATCGAAGCGCAGTAAGGATGGCTAGTGTAACTAGCAAGAATACCACGAAAAGCAAGAAAAAGAAGTACGCTATTAACTATTAACGTACCTGTCTCTTCCGAAACGAATGAGTACTGTATCTATGTGTGCGCTACCATCGATAACCTCGAGTCT
+
@;@@7;?CCCCC;;:CDCCBDCCDE@CCC@BCBB@@>A:<;DAAAA?BA>A?::9BBCCE3B?BCCCCCBBBBC>BBBCCCC3A@=@9@>@7ABF@CCCBCCCDD@C?BB?CCC:;;CBCBDHCCCCCCCAA=A;;;<@BAAAAAA=A@C@A?ACCCCCCC?BBBAAA?A@;A@@;>?9999+999399999(9<9>:;;???@B<B=A>>>=A:>=BDE@DCBAA::39;===6=::6:A@@AABBBBBBCBBAAAAAB?;;CEE<?<;;A8818;>>>CB;;;
@ATNG8:01545:02938
GATGGTAGCGCATATCAGCGCAGCCCAGAAGATCAGGAACTCTAGAAGAATTCAGATTTTTAACACGAGAGTAAACGTAAAAAGAAGGTTTTACAAGACTCACGTTAACAATATTGCAGCAGTACGCACACAATCGAAGCGCAGTAAGGATGGCTAGTGTAACTATCAAGAATACCACGAAAGCAAGAAAAAGAAGTACGCTATTAACTATTAACGTACCTGTCTCTTCCGAAACGAATGAGTACGATGAGAGAGCTCTCTCTACCATCGATAACCTCGAGTCT
+
=;4;.4444599;995555<@@=@?8??@>ABB@@@4:7;A@?AA@<??<@;@?@@AAAA,@<;::ABBCCCCD>C@>@@@>,>A>B?BBB3CBB8;:BBACECC?C?AC@DBB????AEA@@CBCCB;=;C?BAAA<@A@?A;<:=B=BBC@AAABBBCC@BA@A;;57=6;=>:<<989+773,37777);88?;>8;777=8<;?=>>17069ABB@BBBBCBC@@-00<5<00*0>;;=99;:779BCBBBCCBBBBBBBD@B==B;;;<><@A;;8=6/
@ATNG8:01549:02935
GATGGTAGCTCGCTGATGATATCTCCAGAAGATCATGAACTCTAGAAGAATTCAGATTTTTAACACGAGAGTAAACGTAAAAAAGAAGGTTTTACAAGACTCACGTTAACAATATTGCAGCAGTACGCACACAATCGAAGCGCAGTAAGGATGGCTAGTGTAACTAGCAAGAATACCACGAAGCAAGAAAAAGAAGTACGCTATTAACTATTAACGTACCTGTCTCTTCCGAAACGAATGAGTACATAGATATACGTATAGCTACCATCGATAACCTCGAGTCT
+
449;5::<<;5555955<=>CGCCC@AAAACBC;;;>@455<>>==9<<49288445555$545//77///779,55------#//)/5<;;.9/5.55;;99::83859=288949==??@@AB;;;CCDBB6;0/.08.----686<:=<<8;:@@B?;;;>>=<<A=<A@==86;;33,333,38999)33/3=::::7::3649:56/6177@?A999554??;?;:;;/4<<6558;?::8A@@A798<<>A=BBBBA>>:=677///49066;9@::8
@ATNG8:01553:02923
GATGGTAGTATCTGCACACTCTGTCCAGAAGATCAGGAACTCTAGAAGAATTCAGATTTTTAACACGAGAGTAAACGTAAAAAGAAGGTTTTACAAGACTCACGTTAACAATATTGCAGCAGTACGCACACAATCGAAGCGCAGTAAGGATGGCTAGTGTAACTAGCAAGAATACCACGAAAGCAAGAAAAAGAAGTACGCTATTAACTATTAACGTACCTGTCTCTTCCGAAACGAATGAGTACTACTCTCAGAGACACACTACCATCGATAACCTCGAGTCT
+
BCBCACCC@>0////99=9;;;><=<=CD@BB000<*0*/::/44=85/+/5-.------$-379;;<<===BB;?>;;;;;*:B?B?CDG<BCFECCBBECBCC?B?CB?ABB@CCCCCAAAABACCC;;;@CBBE@BBBA@??A>B?CBB@BCBBCBBB@BAAAAA=AC?:99?AA=??8<>>;====?.?A??>>>>=>??8=8=>??:?===BBB?A@@@AAA<;:;@=5=00+0===ABBBBBBBBCCCCBBAA>BAA==8==8888818=ACCA?;;;
@ATNG8:01556:02950
GATGGTAGACATATCGTACTCTCTGTACTCATTCGTTTCGGAAGAGACAGGTACGTTAATAGTTAATAGCGTACTTCTTTTTCTTGCTTTCGTGGTATTCTTGCTAGTTACACTAGCCATCCTTACTGCGCTTCGATTGTGTGCGTACTGCTGCAATATTGTTAACGTGAGTCTTGTAAAACCTTCTTTTTACGTTTACTCTCGTGTTAAAAATCTGAATTCTTCTAGAGTTCCTGATCTTCTGGTGTCGTCTATCATGTACTACCATCGATAACCTCGAGTCT
+
9;BB?BDBBBBCCCCCCCCBCAABCEFDBBCB@B@@A<BA>B@AABBBBC@CBABB@D?BAAC?C?AABBBCB;B6>=<8<*=;6=886'5=<?=ABA8==:>==A@@;>AAAAAAA7>>A;><>@@??>@A<AAAA7:8A;<<??>=>@A898D=>>>>>><><@@>>=AA>?<>@@@@5?:=9:::::*:>///)/7:///=;:><AAAA/AA?A@=A=CC=@@@@@??<?<?>;;6717<<7:>=@AA;:;B@@@@A@?;::8=<<<=<=<@<@@@@@AAA
@ATNG8:01565:02914
GATGGTAGCACGAGTCACTCATATCCAGAAGATCAGGAACTCTAGAAGAATTCAGATTTTTAACACGAGAGTAAACGTAAAAAGAAGGTTTTACAAGACTCACGTTAACAATATTGCAGCAGTACGCACACAATCGAAGCGCAGTAAGGATGGCTAGTGTAACTAGCAAGAATACCACGAAAAGCAAGAAAAAAGAAGTACGCTATTAACTATTAACGTACCTGTCTCTTCCGAACGAATGAGTACTGCGTCTCACTCTCGCCTAATCGATAACCTCGAGTCT
+
CC@@?@@CECCC>CCGCCBCBCCCC@CCC@CCCC;::;@BBCBCCC@AA>A@CCACCCCC2C>AAACBDCBB@?8?7;9???+>>9<.555&5@@9@AAAAA@;;7:=A@@CEC?BCCABCCGCCBBBBBBD@CCCC>A??>>>>?:@?C@@?@BCCEGBB?BBB@@@=992::929><<<<+998;<:::;:';A=A778BA???7;6;>>>;?:>>CHE@B<;;CCD?B?BD?C::9:CBBBB@@?BCC@AADCDCBBCC@CB@CCBBBB>A>ABBBBBAA
@ATNG8:01572:02921
GATGGTAGAGTACAGGTGTAGTAGACCAGAAGATCAGGAACTCTAGAAGAATTCAGATTTTTAACACGAGAGTAAACGTAAAAAGAAGGTTTTACAAGACTCACGTTAACAATATTGCAGCAGTACGCACACAATCGAAGCGCAGTAAGGATGGCTAGTGTAACTAGCAAGAATACCACGAAAGCAAGAAAAAGAAGTACGCTATTAACTATTAACGTACCTGTCTCTTCCGAAAACGAATGAGTACTATAGACTATCTGAGACTACCATCGATAACCTCGAGTCT
+
0/;;39;6//:;9//)/77779;944.454399455<7<7588:9883//(/36678;999$3,333>;777BBC<@ABCCDB2BC9;:;CC;CCC?CA;;;AAAA>@=@@;@@A<AA?>@@BAABBBBB;;:?BBBB?BBBBB::89>9=::4:BA@ABAB@BBBCBD9::????<>>9:9,9==999999(//)////98<;><A:88:959288<<<===:>>00+.0.---&---(/666688///:::9:9355::9;;:99)//////85;488:::9::
@ATNG8:01572:02957
GATGGTAGTCTCAGATAGTCTATAGTACTCATTCGTTTCGGAAGAGACAGGTACGTTAATAGTTAATAGCGTACTTCTTTTTCTTGCTTTCGTGGTATTCTTGCTAGTTACACTAGCCATCCTTACTGCGCTTCGATTTGTGCGTACTGCTGCAATATTGTTAACGTGAGTCTTGTAAAACCTTCTTTTTACGTTTACTCTCGTGTTAAAAATCTGAATTCTTCTAGAGTTCCTGATCTTCTGGACAGAGTGTGCAGATACTACCATCGATAACCTCGAGTCT
+
B<;9:B66;BCCAABBBCCBBCC@@@BBBB@@<?BBB>BC@EBCCBCBBB?BBBBB@B?BC;:9;?A@CCCCCCC?@@@>=,<=;@@BB<ACBB>BAC?AC8;;BCBBAFGFCCCCC@BCC@B?BECCCC9999CCCE<CCBBBBBCBCAABBA?BBB=BB>B?BA@@BCBDC?AAABB7A@B>;<;;;*;CACA;AACBAABBBC@FCFC5C<<;EAB@BD@DCCEBBB?B?ACBCCB@BBC@CCCDBBBBA??@CEDDCCAA>@999ABB?B?BBDCCA>>
@ATNG8:01537:02964
GATGGTAGCACGAGTCACTCATATCCAGAAGATCAGGAACTCTAGAAGAATTCAGATTTTTAACACGAGAGTAAACGTAAAAAGAAGGTTTTACAAGACTCACGTTAACAATATTGCAGCAGTACGCACACAATCGAAGCGCAGTAAGGATGGCTAGTGTAACTAGCAAGAATACCACGAAAGCATGAAAAAGAAGTACGCTATTAACTATTAACGTACCTGTCTCTTCCGAAACGAATGAGTACGAGAGTCAGAGCAGAGCTACCATCGATAACCTCGAGTCT
+
BABB?BCCBBCDDCCFCBCBBBBCE@CCC?BBCC::7;>AAC;;:B<AB@C?;;:@@@@@.><@@?998AB===7@/0/<<<)9727)555&5<<7566;54455058<<7<@<4:?@@BBCCCBDDBA@@B@DDDD?BBA@>?9:2;=@;;6;AA@ABBC?CCCCAA=@@;@@@;>>999,888966666(5717799@<8:>27279;=287:@CBB@DGCBBBA?@????9@AA=BABBDCBBBDAAAACBBBBBBBBA>>D=@677>>=394:?>?A>::
@ATNG8:01544:03000
GATGGTAGGAGACACGTCGCACACGTACTCATTCGTTTCGGAAGAGACAGGTACGTTAATAGTTAATAGCGTACTTCTTTTCTTGCTTTTCGTGGTATTCTTGCTAGTTACACTAGCCATCCTTACTGCGCTTCGATTGTGTGCGTACTGCTGCAATATTGTTAACGTGAGTCTTGTAAAACCTTCTTTTTACGTTTACTCTCGTGTTAAAATCTGAATTCTTACTAGAGTTCCTGATCTTCTGGAGATATCATCAGCGAGCTACCATCGATAACCTCGAGTCT
+
BBBB;B=B@BBBCCBBBBAA<AAB@@<<;;994559:3:=:>:666<<;;7;<559>B>BBBB?B@BBA?::77<39::9+37393222&29<>;>>C>@A>ABAABB>AA@A??;<8;DD<A<;;;885<<;AA@@<:;:A;<<>>>>?>888?:==>=BB7;7;;;>??>>>7;;AAA6A<A7;;AAA/@@AAB689B>>?@;::1888)8:;;?<?<@@=@@@???AA<A<A@@@@@:==?;?>>>>??CBA>>>>??B=;;56---666-3-299336:9
@ATNG8:01547:02980
GATTAGTATAGAGCTCTACATAGTACTCATTCGTTTCGGAAGAGACAGGTACGTTAATAGTTAATAGCGTACTTCTTTTTCTTGCTTTCGTGGTATTCTTGCTAGTTACACTAGCCATCCTTACTGCGCTTCGATTGTGTGCGTACTGCTGCAATATTGTTAACGTGAGTCTTGTAAAACCTTCTTTTTACGTTTACTCTCGTGTTAAAAATCTGAATTCTTCTAGAGTTCCTGATCTTCTGGTGAGATATGCATGATGCTACCATCGATAACCTCGAGTCT
+
BBD@BBBCBBBBBBCAAAACCDCCCBCCBB=@???:@A?C@BBBCCBB=BAAAA>A>A?AA>B>A???@AAA?<?ACCC1=<:<=>@8@B@@=ABB=@B<;9=A987:>ABA@@@;AAC7;7;>>@@===;AA@@:@>>===>@@CAAA>>>>;=>=<?>:=;===>?A?==4;9997-97=689999)8=6660688///=;;<59999.:>>>A=B==<9=@@@===;A9><AA??5;;?;>>>>??@>==>>>>>>>;9949///;;<4949=999666
@ATNG8:01550:02984
GATGGTAGCACGAGTCACTCATATCCAGAAGATCAGGAACTCTAGAAGAATTCAGATTTTTAACACGAGAGTAAACGTAAAAGAAGGTTTTACAAGACTCACGTTAACAATATTGCAGCAGTTCGCACACAATCGAAGCGCAGTAAGGATGGCTAGTGTAACTAGCAAGAATACCACGAAAGCAAGAAAAAGAAGTACGCTATTAACTATTAACGTACCTGTCTCTTCCGAAACGATGAGTACGATGAGATCTCGTGTGCTACCATCGATAACCTCGAGTCT
+
955505=<@<<<55556;<A@???C496D?BCCBBB@B>BBB;;9:29>8<3995<=?C=+=9<<:::;;;>;=43395=<+::39.555&59;.55655////)/5::488<059::<969=BA?B@B;;9;ACD?BBA@@?>?<??BBB?DDBB898B>BABB>@<?=9;;=;<<789)377678888+8=7=B??;000/)0*/8;7,3,377786444====7;588;5700/-,6,.-----;;;<==:73897A<9728>@==88299=<=:9;9:
@ATNG8:01550:03008
GATGGTAGCACGAGTCACTCATATCCAGAAGATCAGGAACTCTAGAAGAATTCAGATTTTTAACACGAGAGTAAACGTAAAAAGAAGGTTTTACAAGACTCACGTTAACAATATTGCAGCAGTACGCACACAATCGAAGCGCAGTAAGGATGGCTAGTGTAACTAGCAAGAATACCACGAAAAGCAAGAAAAAAGAAGTACGCTATTAACTATTAACGTACCTGTCTCTTCCGAAACGAATGAGTACAGAAGTACGATATGTCTACCTTCGATAACCTCGAGTCT
+
BCDD@BCBCCBBCHCGAAADCCCBC@CCC?C@EB998:<@@CAACB@CD@D@@@@AACCA/C?AAA???CBBBC>9:;9@@?0@B;@2::;4;CD@AAAA@@@BB?B@ED?CBB?BBBBBCDCCCCDCCBBB?BBBB>@@B@A?970;=@?@>ABBBBBBD?AAAACC@>><?BC8==9999+9=:4888888%8>:=;;;BBBED:?;>>AA7:7;ABBB?CCAABBB=A????9?AA=AABCCCBBBB?BBCCBBBBBBA>>@A<A577AAA=A;>@??@???
@ATNG8:01552:02983
GATGGTAGGAGACACGTCGCACACGTACTCATTCGTTTCGGAAGAGACAGGTACGTTAATAGTTAATAGCGTACTTCTTTTTCTTGCTTTCGTGGTATTCTTGCTAGTTACACTAGCCATCCTTACTGCGCTTCGATTGTGTGCGTACTGCTGCAATATTGTTAACGTGAGTCTTGTAAAACCTTCTTTTTACGTTTACTCTCGTGTTAGAAATCTGAATTCTTCTAGAGTTCCTGATCTTCTGGATACACTCATGTGCACCTACCATCGATAACCTCGAGTCT
+
?<>C@DCC?BBBCDECCBCCCCAAACC<;9@A=BCBB>CG@C?BBBCBBB?BBAAA=A=A@AA?B@BBBBBBBBB?BBCBB2AA>AB@B:BBBB?BBB?BB<?@ABFE?AA?AA>>>7;:?:=:>:;;?>>><@@@@688??>>>??@???@6667///5:=7<7;;;===???<??BBB5A<A388DDF/A@:;:1;;;;====>>;@@AB6::;;>:>;>>;??@<<;@<@=??@==;,//:6:==AA@@@::;=888@=BAA=;;;A>==:=:>>BCBAA?
@ATNG8:01563:02970
GATGGTAGTATAGAGCTCTACATAGTACTCATCGTTTCGGAAGAGACAGGTACGTTAATAGTTAATAGCGTACTTCTTTTTCTTGCTTTCGTGGTATTCTTGCTAGTTACACTAGCCATCCTTACTGCGCTTCGATTGTGTGCGTACTGCTCAATATTGTTAACGTGAGTCTTGTAAACCTTCTTTTACGTTTACTCTCGTGTAAAATCTGAATTCTTACTAGAGTTCCTGATCTTCTGGGCAGACTCTCACACGCCTACCATCGATAACCCTCGAGTCT
+
<5557<=BCCCCCCHAB;66===>CBBBA@@@A@?@9==8<9=?====?2738:96;4333=4:5:4448=8=:455555)5949252'27696=//).33....22,2998===<6///6;399;;:=<<<A>>><@@>?886=<??A???=7<//*/7177<AAAAA>:;9>///)/)/5////)/<:<>1666///86-//88-77;>@0606<*//9996::9=9=@????<??==6=66///998C=>>@;6;;;69///999)88)8988://-
@ATNG8:01563:02975
GATGGTAGCGCGACGAGCGTAGACCCAGAAGATCAGGAACTCTAGAAGAATTCAGATTTTTAACACGAGAGTAAACGTAAAAAGAAGGTTTTACAAGACTCACGTTAACAATATTGCAGCAGTACGCACACAATCGAAGCGCAGTAAGGATGGCTAGTGTAACTAGCAAGAATACCACGAAAGCAAGAAAAATAAGTACGCTATTAACTATTAACGTACCTGTCTCTTCCGAAACGAATGAGTACGATGAGAGAGCTCTCTCTACCATCGATAACCTCGAGTCT
+
BBBC@BDCCDCCCCECCDCCBBCCC>BBCAD@@@??;?=A@BBCBB?AB?B@BBBBBAAB3B@BCCCAAABBCC>A?@ACCC5CF@C6;;;6;FE@FCCCFDCBB?B@DD@BAB>A@BBCBBBCCCCCCCAA>@AAA?BBBBABAA<A?B::9:CBBBADC?CCABCC@A@<@>?8=B:::,7<<886778(7>5:;@??>===5;5;??A9=8=>@@@>ADBBBBB?C?CCF>BBB?999ABBAA@CDBBA@@@@@;;;AA>;:5:///=<<7<6<@@@@===
@ATNG8:01529:03015
GATGGTAGTGTCATATGAGAGTGTGTACTCATTCGTTTCGGAAGAGACAGGTACGTTAATAGTTAATAGCGTACTTCTTTTCTTGCTTTCGTGGTATTCTTTGCTAGTTACACTAGCCATCCTTACTGCGCTTCGATTGTGTGCGTACTGCTGCAATATTGTTAACGTGAGTCTTGTAAAACCTTCTTTTTTACGTTTACTCTCGTGTTAAAAATCTGAATCCTTCTAGAGTTCCTGATCTTCTGGTAGAGCGTGCATATATCTACCATCGATAACCTCGAGTCT
+
AB@@=@;@@@AABGDDCBBBCCCCCCBCBB??;>99::;D@E@BCCCCCC?CBCDD?B=BCCC>B>ABBCBBBBB:9999*;B>BACB=BBAB<@;;5;:;0;@ACBB@CCCCCCBB>A@@;@>@DCCBCCC@CBBB@CCCCCCCCCDCBCBCBB?BCC?BA?A?BBCBABBCF@CBAA@6@;@:>=====&?ABBE=BBCCCCBBBCADDDC5CBBCC@AA>AACCCDC??;?<???BBC?BAB<AB@@AABBBBBCCBCCBBBB@B:::A??<?=?BCCCB>>
@ATNG8:01529:03030
GATGGTAGAGTACAGTGTAGTAGACCAGAAGTCAGGAACTCTAGAAGAATTCAGATTTTTAACACGAGAGTAAACGTAAAAAGAAGGTTTTACAAGACTCACGTTAACAATATTGCAGCAGTACGCACACAATCGAAGCGCAGTAAGGATGGCTAGTGTAACTAGCAAGAATACCACGAAAGCAAGAAAAAGAAGTACGACTATTAACTATTAACGTACCTGTCTCTTCCGAAACGAATGAGTACTATAGACTATCTGAGACTACCATCGATAACCTCGAGTCT
+
?@@A<@BDCCBBCAACCBFCCCBBC?BBC@BFCBB?B>@????@@>@C=B>B@??@BBB3B=@@AA@???BCD<C???BBB.@>9<9===289<::555::77=<@;@>7;:@<@?===A;9;?>>?;;:>=;;;@<>?A?688?;?;>?>;@@@>>>AA<@@@D==:==8=>>487555(2;959;<;<+//*/:;<888=8818:<88819:;;;==9=A?=>>>=E:==A4;;;18/99///88999>687CA@@===CDDD=;;;:<<<0708>=>?>??
@ATNG8:01532:03037
GATGGTAGCGCATATCAGCGCAGCCCAGAAGATCAGGAACTCTAGAAGAATTCAGATTTTAACACGAGAGTAAACGTAAAAAGAAGGTTTTACAAGACTCACGTTTAACAATATTGCAGCAGTACGCACACAATCGAAGCGCAGTAAGGATGGCTAGTGTAACTAGCAAGAATACCACGAAAGCAAGAAAAAAGAAGTTACGCTATTAACTATTAACGTACCTGTCTCTTCCGAAACGAATGAGTACGTGTGCGACGTGTCTCCTACCATCGAATCACGAAAGTCT
+
BA<A?B966=;@BCBBBCA@AA:::7;BB?B;;;CC@B@FCDBABA=AB?B?@@A;;;;.:;>>=::9CCDGD>B?CCBCC2A@=@4;;;.;AA?CCA@@@A;;;,9=BB=C::447;;<>>@AA;;;BBBB@BA@@6;;ABCBEE@G@C;;9;BBCECEE@;<:AAB=?@?DCA69999:,7;;5879898$7<38=188?A@AA=A:@==>:>=;;AAA:@BB:;9A=A=@@?8@;;5;@==??::8C979?>999>?@BB@BBA?B?:::@A>BB@@A;@B;;
@ATNG8:01537:03024
GATGTAGCGCACACATAGATACAGTACTCATTCGTTTCGGAAGAGACAGGTACGTTAATAGTTAATAGCGTACTTCTTTTTCTTGTCTTTCGTGGTATTCTTGCTAGTTACACTAGCCATCCTTATTGCGCTTCGATTGTGTGCGTACTGCTGCAATATTGTTAACGTGAGTCTTGTAAAACCTTCTTTTTACGTTTACTCTCGTGTTAAAAATCTGATTTCTTCTAGAGTTCCTGATCTTCTGGACGACGCGCACTTGACACTACCATCGATAACCTCGAGTCT
+
A>=B===666=>><>=<<<=;;;==<;;::4.3;;<6=B>B@C>CCBA@@CBAAA6;.9:9;59;?@@AABD<;799==='9559=;;<5<:::9<:9643-33333;:>=??<<<<7>>@=@?BB9::ABC?CBCBADBBBCB;;;@@@AA@@@-000*00*0:009>:;<<=7<5555&5.5.5@>B@1CBBBC9::@@A@BBBB?BBBA0@@@A@CC8;;7;;;ACCC?C>A@@;:;4:?@9==55665<;;//)/77566<=9=55554438.44433738
@ATNG8:01539:03013
GATGGTAGCACGACACGACGATGTGTACTCATTCGTTTCGGAAGAGACAGGTACGTTAATAGTTAATAGCGTACTTCTTTTTCTTGCTTTCGTGGTATTTTTGCTAGTTACACTAGCCATCCTTACTCGCTTCGATTGTGTGCGTACTGCTGCAATATTGTTAACGTGAGTCTTGTAAAACCTTCTTTTTACGTTTACTCTCGTGTTAAAAATCTGAATTCTTCTAGAGTTCCTGATCTTCTGGTCTACTACACTGTACTCTACCATCGATAACTTCGAGTCT
+
:<EM<?CCBB:969;955555556=CHECCCC@DBBC>BC?C@CBBBCCC@CDABB?B>AACC@C@BAABBBBAD=@ACCD2AA>ABBB>B@A>=@@@???000@@@=:?BBBBABD?BB@9>9>@>8:8A9@@AA<A?;;88<;;///:;:9=:=@@;@@:<8<<:;;:===7;;DDD6=7<:88888(577<>7?>==??=<<=18878'299::7<6<@7@BBBBBB@C?>>BBBB<>>B@BB@=<C@@@>8::A@@>A9948///===9=@7@@@@;::
@ATNG8:01542:03041
GATGGTAGGACGAGCGTCTGAGAGGTACTCATTCGTTTCGGAAGAGACAGGTACGTTAATAGTTAATAGCGTACTACTTTTTCTTGCTTTCGTGGTATTCTTGCTAGTTACACTAGCCATCCTTACTGCGCTTCGATTGTGTGCGTACTGCTGCAATATTGTTAACGTGAGTCTTGTAAAACCTTCTTTTTACGTTTACTCTCGTGTTAAAAATCTGAATTCTTCTAGAGTTCCTGATCTTCTGGATACACTCATGTGCACCTACCATCGATAACCTCGAGTCTT
+
CCCC@CBB@ABACCBBBECBBCCC?BBCCCCC?BA@@<AA?A?ABAABCC@CCB@@>@=@CBC>B@BCCDCBBBBBBBBBC2AA?AA@@9??@A>AAA>@A8::ABBCACCCCCBBB@BBB?B@CGBBBB;;6:B@@=ABBBCCBBBCBBBBBBB?BBC@CC@C<>>BBBBCCE@BBCCC;C@C=@A@A?,>B@@@:A@@@ABB<;;@BCDD5BBBBC?B?;;8;BABBBB@C@BBBD@@<@@B>BCCBBBCCDBBBCCCC@?@@?A;;:?CC>B?BBBA>>00+
@ATNG8:01560:03011
GATGGTAGCGCACACATAGATACAGTACTCATTCGTTTCGGAAGAGACAGGTACGTTAATAGTTAATAGCGTACTTCTTTTTCTTGCTTTCGTGGTATTCTTGCTAGTTACACTAGCCATCCTTACTGCGCTTCGATTGTGTGCGTACTGCTGCAATATTGTTAACGTGAGTCTTGTAAAACCTTCTTTTTACGTTTACTCTCGTGTTAAAATCTGAATTCTTCTAGAGTTCCTGATCTTCTGGTATGACTAGTGTACTACTACCATCGATAACCTCGAGTCT
+
;;4505::<==><<<?BDCB===65499988838:>:159.57<555555.5=;?C6;69:<A9C8;6=;;;;;>:=@A@@.:9:;8:@*000/279:8<>7;;<<;;7;ABBBBBB@BCL@D@CCBBAAAC?BCBB6;;;;A@::95949949439::7<<8>7999?=ACCC?A;;;;.;5;5;;;;;*;@ACD<@;;;;;;:9@2:9:*55555.57=<9;>>@>::597:<565=8=:;7;=<A@AACCCCCCCABB<;;@DCCCC@@=@@BAAADB@?
@ATNG8:01566:03013
GATGGTAGTATATCGCGTCGCTATCCAGAAGATCAGGAACTCTAGAAGAATTCAGATTTTTAACACGAGAGTAAACGTAAAAAGAAGGTTTTACAAGACTCACGTTAACAATATTGCAGCAGTACGCACACAATCGAAGCGCAGTAAGGATGGCTAGTGTAACTAGCAAGAATACCACGAAAGCAAGAAAAAAGAAGTACGCTATTAACTATTAACGTACCTGTCTCTTCCGAAACGAATGAGTACGTGTGACGTACGTGAGCTACCATCGATAACCTCGAGTCT
+
CCBD@D<;@ABBC;:;DCBBA@BIE?BBBABCCBCD9;8;BC@A@B>BB?A?CBA@??@@.???@?BA@A:988*39==>>@0@B>B4;;:4:@C><;:BAA@BB?B@BB?BBB?BBAABDCCCBBBCDCBB?CC@@=?AAABA::8;@C@@>@@@?DCCC?DCDHAA>??:?A@;>>999+3773555555$6=9?:;;B???>:?;>===5;5;?@@AABBBCAAA>@=:99.:::6:BCBBBCCBB?@ADAAACBBB>>>CC@=@000=@@=@=CCB>=>>>
@ATNG8:01567:03021
GATGGTAGTGTCAGTGCGCGTCGTCCAGAAGATCAGGAACTCTAGAAGAATTCAGATTTTTAACACGAGAGTAAACGTAAAAAGAAGGTTTTACAAGACTCACGTTAACAATATTGCAGCAGTACGCACACAATCGAAGCGCAGTAAGGATGGCTAGTGTAACTAGCAAGAATACCACGAAAGCAAGAAAAGAAGTACGCTATTAACTATTAACGTACCTGTCTCTTCCGAAACGAATGAGTACTACTCTCAGAGACACACTACCATCGATAACCTCGAGT
+
7777)//44555555<=;;;>;;:=8:995555444.58;::;///4693:644/88888'83///88:::99;(///////$/93:7=@@2>>A:A>>?@?<4404.4<5:;<7:83355599555994458<<<>7::::;:::-/)///)/:8///98-44;;9>673.3884:;===6<;=,3333(2769::;=8766057=;8:497<599>9:0//:::5:-333(333-3333339<<<<;<<<<:3//9...55404...3..(2.222557
@ATNG8:01529:03082
GATGGTAGTGTCATATGAGAGTGTGTATCATTCGTTTCGGAAGAGACAGGTACGTTAATAGTTAATAGCGTACTTCTTTTTCTTGCTTTTGTGGTATTCTTTGCTAGTTACACTAGCCATCCTTACTGCGCTTCGATTGTGTGCGTACTGCTGCAATATTGTTAACGTGAGTCTTGTAAAACCTTCTTTTTACGTTTACTCTCGTGTTAAAAATCTGAATTCTTCTAGAGTTCCTGATCTTCTGGACGACGCGCACTGACACTACCATCGATAACCTCGAGTCT
+
66;;7;?CDA969ECCBBBCCCDBBCCDD:;7;@?@;@A>B=@B@AA;;6;@>A@>@?CA@A6;7:?=:<<:::055:::'44049:;;+55558895///(//99896:=::44/94>//*.277.225555:>9>6AADCDCCCCCCCDCCCD@BBB?CC@C?CBBBBBCBF@BBCCC;C@C>BBCCE5BBBBG>C@@@BBAA;;5;BBB0BABAA?B>BC@CCBBBBB?B@BBBA;;6;@@>BBAA;;;DCCBAAAABBAEC?C;;;@;;5;=@@AAB@@@
@ATNG8:01533:03063
GATGGTAGCTCTGCTCTGACTCTCGTACTCATTCGTTTCGGAAGAGACAGGTACGTTAATAGTTAATAGTCTGTACTTCTTTTTCTTGCTTTCGTGGTATTCTTGCTAGTTACACTAGCCATCCTTACTGCGCTTCGATTGTGTGCGTACTGCTGCAATATTGTTAACGTGAGTCTTGTAAAACCTTCTTTTTACGTTTACTCTCGTGTTAAAATCTGAATTCTTCTAGAGTTCCTGATCTTCTGGTGTCTGATCTGTATCACTACCATCGATAACCTCGAGTCT
+
55==:>>@@;BBBAB?@?BBCB@;;===<<54-39::099.5.5559;;=7<;9=9393998:.5200/////777747<<<=+==8<:=;5;39438:8)//)///:;>:>AAAABCC?BBB>A>BCDDBBBC@A@AA>BCCCCBBBBBBBAA@::6;@@<??>A;@A>00/<<<4;;===06.5455555$5=:@>266<;@59955.555&4:;5546:?@:BBBBA@B<?<?BCBBB@BAA?ABBBBBCCBBBCCCDCCBCF?B<;;CC@:@9000=<<99
@ATNG8:01533:03082
GATGGTAGAGTATCATGTGTATCTCCAGAAGATCAGGAACTCTAGAAGAATTCAGATTTTTAACACGAGAGTAAACGTAAAAAGAAGGTTTTACAAGACTCACGTTAACAATATTGCAGCAGTACGCACACAATCGAAGCGCAGTAAGGATGGCTAGTGTAACTAGCAAGAATACCACGAAAGCAAGAAAAAGAAGTACGCTATTAACTATTAACGTACCTGTCTCTTCCGAAACGAATGAGTACTGTATCTATGTGTGCGCTACCATCGATAACCTCGAGTCT
+
96;;:>??>?>>>@@@@===CBBBBACCC?CB>///)/*/99:@=@?@@=@=ABAABCCC3C@BBAABBBBDEJ?B;;;LDE5CC?B=AAA9@CC@DA;;;BA9:6:=@A=ABB?AABBBBBBBBCCBCCCD?ABBB?CBBBBB@@<A?BBB@BBBCCCCB>B@@ABE?BB=@@FAFBBA@9@??<?ADDD1?:7;788AABAA:?:?A994:;>=BBB?BBBBBBCAC@CCC<AAD>@?BBBBCBBBGCAAAA@CCAAAABA??:?888<88088===<<888
@ATNG8:01534:03089
GATGGTAGCTATACGTATATCTATGTACTCATTCGTTTCGGAAGAGACAGGTACGTTAATAGTTAATAGCGTACTTCTTTTTCTTGCTTCGTGGTATTCTTGCTAGTTACACTAGCCATCCTTACTGCGCTTCGATTGTGTGCGTACTGCTGCAATATTGTTAACGTGAGTCTTGTAAAACCTTCTTTTTACGTTTACTCTCGTGTTAAAAATCTGAATTCTTCTAGAGTTCCTGATCTTCTGGATGTGTGCGCAGTGCCTACCATCGATAACCTCGAGTCT
+
@9<6;@@CCCCBCCCCEEDECBCABBCBBCA@=@AAA<A@>@@CCCCC::8;;BBC@D?BBBB?B?BBBBB>=?B>AABCB2>><@0/*.:7>3<//)/>9/0/7;;69@@;;;@@<>>><>;>A><<::::>AAA<@@@A@@?;;:>><<===8;;;8=?;?<?@@AA@@@@7;;?>?2?<@7;;BBB/>@?AD:?=>>>AA>:936787*8///@9=9AA<BAAA@??;?>AAA>>><AAA<@><<<=<<<===>>=8=<<8;;;=>>>=B;??AAA@?;
@ATNG8:01539:03061
GATGGTAGACATATCGTACTCTCTGTACTCATTCGTTTCGGAAGAGACAGGTACGTTAATAGTTAATAGCGTACTTCTTTTTCTTGCTTTCGTGGTATTCTTGCTAGTTACACTAGCCATCCTTACTGCGCTTCGATTGTGTGCGTACTGCTGCAATATTGTTAACGTGAGTCTTGTAAAACCTTCTTTTTACGTTTACTCTCGTGTAAAAATCTGAATTCTTTCTAGAGTTCCTGATCTTCTGGTGTCGTCTATCATGTACTACCATCGATAACCTCGAGTCT
+
BABB?CBBBBBDDBBBCCB@@;::CCBBBCCC?@@?B:BB?B?BEAA@AB>BB@A@?B?BBAA>A@AAAB?@AA@<??BCB/><3=875)2;<;??>>:?A188=@@@<@BBA?>AA<A>>:=8;;;??<=<<@@@A<AAAD@?>>AAAAA@@AA9=>><>B>D;>?A>>>?<=7<8888)8:>98////(-9777-,,,,,,59-//===,958:>9<668617=====<9@-//>;?>:==B=A<<===676=@>BADBA@@@;@AAAAAA<@:99;<5558
@ATNG8:01539:03100
GGATGGTAGGCGTGTGAGAGTCTGCCCAGAAGATCAGGAACTCTAGAAGAATTCAGATTTTTAACACGAGAGTAAACGTAAAAAGAAGGTTTTAACAAGACTCACGTTAACAATATTGCAGCAGTACGCACACAATCGAAGCGCAGTAAAGGATGGCTAGTGTAACTAGCAAGAATACCACGAAAGCAAGAAAAAGAAGTAACGACTATTAACTATTAACGTAACCTGTCTCTTCCGAAACGAATGAGTAACAGAGAGTACGATATGTCTACCATCGATAACCTCGAGTCT
+
0)/995:=>9<=9=9=9;5B:95:95)5<>9CCBDBB>A?B=<><5505;79=??898==='81//////89:8918:::;;;+//*/59==09566/7222855584=6@A;AAB;>>@@@@@@>>>@;::?>:?===;====<;888(7189<9<<A???==8=888@D9>@7:;::><<;>7=9;7;CAAA/=<79//*/;<<???;?;?;;;8=:<///)/)/9<9==>6:68>A3;>>677778:57;;?:?A?A@@@@@@===;;;8====;;;5;5;>>;;;<;
@ATNG8:01541:03079
GATGGTAGGCGACATACATACGCGCCAGAAGATCATGAACTCTAGAGGAATTCAGATTTTTAACACGAGAGTAAACGTAAAAAGAAGTTTTTACAAGACTCACGTTAACAATATTGCAGCAGTACGCACACAATCGAAGCGCAGTAAGGATGGCTAGTGTAACTAGCAAGAATACCACGAAAGCAAGAAAAAAGAAGTACGCTATTAACTATTAACGTACCTGTCTCTTCCGAAACGAATGAGTACCTCTCAGACGCTCGTCCTACCATCGATAACCTCGAGTCT
+
BCCD@EDC@CABBDFDDCBBBDCCC@CCCACCBBBBDE@C?AABBBA>A7879ABBBCCC5C?CBCCCCCCCCC<BBBCCCC5CC@CCCCD5CBB@BBBBACD998;?BB@BCC@CCCCCBBBDCCCBBCCD@EBBB>A???BB??;B?BA@>@CCDCBA?=@BBCBB@CB??>>:>>998+:=@;::::::%0>;@000BABAA;@<AAAA<>;>ADCD@BBBBBCC>A?AAB<BBC>?@BBCBC?ABABBBBBBBBB@A=8<<<8=666<::3:8=B@@@@A@
@ATNG8:01546:03105
GATGGTAGTATAGAGCTCTACATAGTACTCATTCGTTTCGGAAGAGACAGGTACGTTAATAGTTAATAGCGTACTTCTTTTTCTTGCTTCGTGGTATTCTTGCTAGTTACACTAGCCATCCTTACTGCGCTTCGATTGTGTGCGTACTGCTGCAATATTGTTAACGTGAGTCTTGTAAAACCTTCTTTTTACGTTTACTCTCGTGTTAAAAATCTGAATTCTTTCTAGAGTTCCTGATCTTCTGGGCAGACTCTCACACGCCTACCATCGATAACCTCGAGTCT
+
B6;99>?GBBBBHBCBCBCDDBBCBBAABC@@?@CDD>BB>A>ABBACAA999BBD?C?BBAA>A?CA@BB=;=>:=====.9;6<//*.86;(0/.(.9(//..8:5;BB8;;??:;;;;>;>@@=>==@=CB@@;??AAAAAAAAA??@@??8:;;8==:>;>AA@@@A==8=>>>=2>5:7;;ABC/@@@CA8::;;;:=<;;57898*9///<7;7888'5;:=8776=///99=>;>>AA:A??>>>>>>???@@;6;;;596668886@<@999=///
@ATNG8:01552:03079
GATGGTAGGCGAGAGTGAGACGCAGTACTCATTCGTTTCGGAAGAGACATGTACGTTAATAGTTAATAGCGTACTTCTTTTTCTTGCTTTCTGTGGTATTCTTGCTAGTTACACTAGCCATCCTTACTGCGCTTCGATTGTGTGCGTACTGCTGCAATATTGTTAACGTGAGTCTTGTAAAACCTTCTTTTTACGTTTACTCTCGTGTTAAAAATCTGAATTCTTCTAGAGTTCCTGATCTTCTGGTGTCTGATCTGTATCACTACCATCGATAACCTCGAGTCT
+
@;BB?BCC?BCDC:96;966@DCBABDDG@@@<?;<;0;B2929:/;<00//0/:@8>8==BB?B@BA@A@CBBB=;;;;;*;B5<0BB50....(--94996;:;=@@=ABBCCCBB?BCC?C?BCBBBABC?ABCC@CBBBCBDBCCBBDBBAB?@@@=@C@C@CBAAABBCC7;;@A@7@?A=?????,?@AAB=BBCCCCA@@B>BBBB0BBBBB>B?BCACCDDDCB@B@BBCCFD?B@@;?@@@ABBBAA@@ACCCFD@@;?;;;@@@?C>AABBCC<;
@ATNG8:01565:03109
GATGGTAGTACATGATAGACGACACCAGAAGATCAGGAACTCTAGAAGAATTCAGATTTTTAACACGAGAGTAAACGTAAAAAGAAGGTTTTACAAGACTCACGTTAACAATATTGCAGCAGTACGCACACAATCGAAGCGCAGTAAGGATGGCTAGTGTAACTAGCAAGAATACCACGAAAGCAAGAAAAAGAAGTACGCTATTAACTATTAACGTACCTGTCTCTTCCGAAACGAATGAGTACTGCGTCTCACTCTCGCCTACCATCGATAACCTCGAGTCT
+
@BBB?B=CBHEH<;;CB@BC;;;CC@CCCAFCC@AA?A@CCCCCBB?AB>B?A?ABBDDD2D?CCBBBBBCCDD>D?@@CCC5CB?B49::6;BB?CBBCCBBBA?B@CC@CBB>ABBBBBBACDBBB@@BC@FFBB?BBBBBB??<A?BBB>BCBBBDCC?CCCCBB>BA=AAA9>>887*9=<;>>@@A2@D?B:::BAA=>;><>@AB7:7:?EBB?CCBAA@?9?;?@@;@CD@BCBCBBBBBBBCCCBCBBBCCBC?BBC<B:::@AC9?=?@@@A???
@ATNG8:01571:03093
GATGGTAGCACGAGTCACTCATATCCAGAAGATCAGGAACTCTAGAAGAATTCAGATTTTTAACACGAGAGTAAACGTAAAAAGAAGGTTTTACAAGACTCACGTTAACAATATTGCAGCAGTACGCACACAATCGAAGCGCAGTAAGGATGGCTAGTGTAACTAGCAAGAATACCACGAAAGCAAGAAAAAAGAAGTACGCTATTAACTATTAACGTACCTGTCTCTTCCGAAACGAATGAGTACAGAGAGTACGATATGTCTACCATCGATAACCTCGAGTCT
+
@AAB?BCCBBBDCCCDB@ACCBBBEAGCC@DCCF999:>AABBBAC@BB?A>???BBDCC3C@FBA;:9CCBAA;@8;5<<;(;<.5.555'5994555944449045:<7:??@BCBBCDCAAACCJCBBC?CCBC@B??==?992;>B;;8:???CBBD@BBBDCC@BB????:??@==-88<9888888%9:4:888@AAAA7;7;>>>8>:==ABB?CAAABBB=C=@@@:ABB?AAABCCDCCCCCACABBCB?>>>>>9737///;;;061;AB>>;;:
@ATNG8:01528:03121
GATGGTAGATACTCGCTGATACACCCAGAAGATCAGGAACTCTAGAAGAATTCAGATTTTTAACACGAGAGTAATCGTAAAAAGAAGGTTTTACAAGACTCACGTTAACAATATTGCAGCAGTACGCACACAATCGAAGCGCAGTAAGGATGGCTAGTGTAACTAGCAAGAATACCACGAAAGCAAGAAAAAAGAAGTACGCTATTAACTATTAACGTACCTGTCTCTTCCGAAACGAATGAGTACTGTATCTATGTGTGCGCTACCATCGATAACCTCGAGTCT
+
BCCD@BBCBBBBBBBBBB@@ACCCC=ABA@DCCB??=??BABBBBB?BB>C@BBC;;;;;.??BBABBA@:86/6==99999'7<5;8::;,9;>;;;;?@CF??;?=AA<;;;=????BCDCCCCCCBDBA>BBBB@BCBACA?>9@=A@@=@CCCBBDDA@@@BBB?BB?AAC?BBBAA;@==9999999%9<7<888A???B<A<@@@A<@<@@CCCABBBBBCC@C@CBB=CCD@CCCCBBB@BCBCC@@@@BBCBAAACCC@C;;:@==8<8<??AA>>>
@ATNG8:01540:03133
GATGGTAGATATATGCACGCTCTACCAGAAGATCAGGAACTCTAGAAGAATTCAGATTTTTAACACGAGAGTAAACGTAAAAAGAAGGTTTTACAAGACTCACGTTAACAATATTGCAGCAGTACGCACACAATCGAAGCGCAGTAAGGATGGCTAGTGTAACTAGCAAGAATACCACGAAAGCAAGAAAAAGAAGTACGCTATTAACTATTAACGTACCTGTCTCTTCCGAAACGAATGAGTACGTGTGACGTACGTGAGCTACCATCGATAACCTCGAGTCT
+
BCCC?BBBCBABCCCBDBB@@@AAB@BBB@CB@@@?=@69:A??>>8@@8@>@@@>????.?=BB@BBBBB887.8<;;;;;';B;@<A@@3@BB@CILECBBCC?C?CC?CBB?BCBBCABBBCCDECBBB?BBBB?BBCC@???9>;@:;6;BBBAD@?=?BBBBB@BA;@@@<@AABA;?==;99999(8>;A===@??;;1819=AD<@;??BBE@A@@A@@<9<9=?@9@@@89:BBBBBBBBCC@@ACCBBBAABBBDC@B9:9BBB;?<?B@@@BBB
@ATNG8:01544:03118
GATGGTAGTGTCATATGAGAGTGTGTACTCATTCGTTTCTGAAGAGACAGGTACGTTAATAGTTAATAGCGTACTTTCTTTTTCTTGCTTTCGTGGTATTCTTGCTAGTTACACTAGCCATCCTTACTGCGCTTCGATTGTGTGCGTACTGCTGCAATATTGTTAACGTGAGTCTTGTAAAACCTTCTTTTTACGTTTACTCTCGTGTTAAAAATCTGAATTCTTCTAGAGTTCCTGATCTTCTGGGTCTCTCTCTCACGCACTACCATCGATAACCTCGAGTCT
+
?;>@;@>DD;;:=BAAACCBCDCBJBBACB;;4;;;:49A<=8B=BBCBB=AABBB>A>AACA5;4;AA@@;@595)5=>DD1D>:=<>A4>900*0//*/;279;<<B@CCDCCCICACBB?BA@@@BABAA=AA@@9@A??@;;;@@@ABA@;:49@A499>@;AB???BBA@;>;;;;.:4:5::CCF5BCCCC<B;;;@?::55.5555$59945.57<<9666<<<=7;7;<=@@@=@@=>9=;;;BCCBBBDB;;:;;9?<;;:BB;;4;4:??>????
@ATNG8:01547:03139
GATGGTAGCATCATGCATATCTCACCAGAAGATCAGGAACTCTAGAAGAATTCAGATTTTTAACACGAGAGTAAACGTAAAAAGAAGGTTTTACAAGACTCACGTTAACAATATTGCAGCAGTACGCACACAATCGAAGCGCAGTAAGGATGGCTAGTGTAACTAGCAAGAATACCACGAAAGCAAGAAAAAGAAGTACGCTATTAACTATTAACGTACCTGTCTCTTCCGAAACGAATGAGTACGATGAGAGAGCTCTCTCTACCATCGATAACCTCGAGTCT
+
BCAA?BCCCCCCCBBBDCCCBBBBA@CCC=BBCC?><??BBBBABA>AA>A>BBBBBBBB+=6AA=ABCCA==>4;:;;;;;*;A<A=BBB;BCC@AAABCBBCC@B?BC@CBC>AABABBCCCDDDCAABC?CCBB@BA@@BBBB?B?C999:CBBBABD?AACAAA?CC@BBB;???<<5>::4:===<.=A:>;;;AAA<=:=;>>AA<>;>BCBB?CCBBBBB?B?BCB>BBB?BBBCBBBCC@A?BBBBAAA<<<?>?CD=?676?AB=C;@AAAA>>>
@ATNG8:01549:03132
GATGGTAGTATCTGCACACTCTGTCCAGAAGATCAGGAACTCTAGAAGAATTCAGATTTTTAACACGAGAGTAAACGTAAAAAGAAGGTTTTACAAGACTCACGTTAACAATATTGCAGCAGTACGCACACAATCGAAGCGCAGTAAGGATGGCTAGTGTAACTAGCAAGAATACCACGAAAGCAAGAAAAAAGAAGTACGCTATTAACTATTAACGTACCTGTCTCTTCCGAAACGAATGAGTACTGTATCTATGTGTGCGCTACCATCGATAACCTCGAGTCT
+
<9AA<A@@@>;>;A;>>>BCDBBCB?B;;49AAAAB?C?CBBBBBB@CC>A@ABBCDCCC3B9::@ACCCBBBC=A?;;;;;*;C>B5;;;.;CC>BCBHGCCBC@C@CB@CCC>AABBCCBCCCCDDCBCC?BAAA?BAAABCBB?BAEAA>@CDDCCCC@???BBA=AB????>AACCD>A@@;988888%8@:>888@BA?><>;>=?@:=:>ADCC?CCCCCBB?A=??A9AAA?ABBBBBBBCBA@@@000@@@====<::5:99:97:8>8==?>>>>>
@ATNG8:01551:03152
GATGGTAGTCTCAGATAGTCTATAGTACTCATTCGTTTCGGAAGAGACAGGTACGTTAATAGTTAATAGCGTACTTCTTTTTCTTGCTTTCGTGGTATTCTTGCTAGTTACACTAGCCATCCTTACTGCGCTTCGATTGTGTGCGTACTGCTGCAATATTGTTAACGTGAGTCTTGTAAAACCTTCTTTTTACGTTTACTCTCGTGTTAAAAATCTGAATTCTTCTAGAGTTCCTGATCTTCTGGTCTACTACACTGTACTCTACCATCGATAACCTCGAGTCT
+
B<;6:@669=>CGICCCGCCC@AACCCDCBAB?AB=@>CC;C@BCBBBBB:;6C>A?A6:333-42;9@;::<::.47779'8@<AACC=856;166?9=B99;9A@@?CGCBBBDE@EBB?B?BBBCBB@A?AECC@CCFBBAA0000000/0>::<<6>>8<4==>;;<==?=ABBBB8B?A=ABBBA,AA;;;0::;:99:99=9=:>:,>999B?B@CC@BBCBA@A;?9@==>>?6;:@=ABBCCCCCA@@CDCB;;;;0,0000=<<,0,9===@@99
@ATNG8:01553:03126
GATGGTAGTACATGATAGACGACACCAGAAGATCAGGAACTCTAGAAGAATTCAGATTTTTAACACGAGAGTAAACGTAAAAAGAAGGTTTTACAAGACTCACGTTAACAATATTGCAGCAGTACGCACACAATCGAAGCGCAGTAAGGATGGCTAGTGTAACTAGCAAGAATACCACGAAAGCAAGAAAAAGAAGTACGCTATTAACTATTAACGTACCTGTCTCTTCCGAAACGAATGAGTACAGAGAGTACGATATGTCTACCATCGATAACCTCGAGTCT
+
===B7;;?<<::55455;;@@@@AA=AA<:>B=<55058<<BCCBB>BA9>;99:@CBBC5C@BCCBDCEA@;?49495555$5:7<;@EE;EBB?BCDEDCCA@>@@CB@BCC?B???@@@BBBBDCCCCA9;;CDAEDCCBBCE?B>BA@=@DDCCBBD@CCCB::7:@>>@?7:0@@>7;00*0;;;;,..)/000@@AAA<@=@>>><><>CDGC@BBBBBBC?B@DCC>B@@=?@?@BBABCBABA???BABACCDDDBB?B?>>=;;5:9?AA;;=C@
@ATNG8:01553:03159
GATGGTAGTCTCAGATAGTCTATAGTACTCATTCGTTTCGGAAGAGACAGGTACGTTAATAGTTAATAGCGTACTTCTTTTTCTTGCTTTCGTGGTATTCTTGCTAGTTACACTAGCCATCCTTACTGCGCTTCGATTGTGTGCGTACTGCTGCAATATTGTTAACGTGAGCCTTGTAAAACCTTCTTTTTACGTTTACTCTCGTGTTAAAAATCTGAATTCTTCTAGAGTTCCTGATCTTCTGGACAGAGTGTGCAGATACTACCATCGATAACCTCGAGTCT
+
95567;;?CCB@B<;:55555>>>CCCB<;9904===6=><@;>=<<<5505==@A<A;?=3714.4889::;;>:9:==;,;=999<=1856;6;;<769459AABCACCBBBCCCABBB?C?CCBDCCCD?A@CC?DAAABBCBBCCCCAACA=@00-00,0:><AA@@D@C=B@@@@3A<A8:;CCC0B@ABB=BBBBECCA;;5;;;;*;;::@4:4:@<@BBCCBC@E@CB?@@D?9:;>BCBBBBBBB;;;BB@@AABB?@????AA>A@A??@@???
@ATNG8:01555:03135
GATGGTAGCTCGCTGATGATATCTCCAGAAGATCAGGAACTCTAGAAGAATTCAGATTTTTAACACGAGAGTAAACGTAAAAAGAAGGTTTTACAAGACTCACGTTAACAATATTGCAGCAGTACGCACACAATCGAAGCGCAGTAAGGATGGCTAGTGTAACTAGCAAGAATACCACGAAAGCAAGAAAAAGAAGTACGCTATTAACTATTAACGTACCTGTCTCTTCCGAAACGAATGAGTACTGTATCTATGTGTGCGCTACCATCGATAACCTCGAGTCT
+
@CAC@;:6;;>==??BCHGCCA@@C:<;;7:=@=9949:??>?FCC@BB?@=AA:97AC=+858?=@?>?7787*3;99559)9B<D:?>>0=9;49=9==@>?>:=::948==9=>@?BBBAA@@AALDDC@C@995:@@@AA??:@=?;;59@@ABC?@:?;;9894//*/::57889909995::??A.<=8=>>;;;AAA=?<>>>B7;7;ABBA?@@@A?>>:>:=<=6;<>8?=><<;>?@;<>?998>>@9::<<955.2557577/719;987877
@ATNG8:01565:03118
GATGGTAGAGTACAGTGTAGTAGACCAGAAGATCAGGAACTCTAGAAGAATTCAGATTTTTAACACGAGAGTAAACGTAAAAAGAAGGTTTTACAAGACTCACGTTAACAATATTGCAGCAGTACGCACACAATCGAAGCGCAGTAAGGATGGCTAGTGTAACTAGCAATAATACCACGAAAGCAAGAAAAAGAAGTACGCTATTAACTATTAACGTACCTGTCTCTTCCGAAACGAATGAGTACATAGATATACGTATAGCTACCATCGATAACCTCGAGTCT
+
//4469::;666>>><<@>B?>:;;7:?A??A@@;;6;6:9BAABC>AA?C?99997777$3387733333;;<5=5;??>=+9949.999&5<<7;966>>>BC@C@CC?CBB@BBBBDCCCCCCCBBBBB?A;;;6;@@@@A::6;=A<;8:AAABCBC?BBCBBB?BC@BBB>AABBD<??B@BDC>>/AA=@766???@A<A<@>>>;>:<>A@@<@BAAACC?B?BBD?BBB@?@?BBBCCBBBB@<=AA@@@AAAA=>?=B:999<<1:3:::=>??>
@ATNG8:01533:03161
GATGGTAGAGTATCATGTGTATCTCCAGAAGATCAGGAACTCTAGAAGAATTCAGATTTTTAACACGAGAGTAAACGTAAAAAGAAGGTTTTACAAGACTCACGTTAACAATATTGCAGCAGTACGCACACAATCGAAGCGCAGTAAGGATGGCTAGTGTAACTAGCAAGAATACCACGAAAGCAAGAAAAAGAAGTACGCTATTAACTATTAACGTACCTGTCTCTTCCGAAACGAATGAGTACTGTATCTATGTGTGCGCTACCATCGATAACCTCGAGTCT
+
@9;9:>>CDDCCCCCCCBBBBBBBB?BBC?BBCCCC@C@CBBCC999:C@C@BCCCCCCC3C@CCAAABBBCCC=CC@>>>>,>?>?4:::6;AA?BCCCBBBBB>A>BB>BBB?CCAACCCCBBBCCDDDD@CCBB?BABBCBAA=B?@@@=@BBBBBBB@BBB@@@>BC>===:<<??>6>>>9>@@@A2AB=A;;<@@??@;><>ABB<?:?ACDDACCBBBA@<?????:@CC@BBBBCBA@AABCCB>>=BB@@@BBBBB@C:;;A>>;><??A@@???
@ATNG8:01533:03164
GATGGTAGATATATGCACGCTCTACCAGAAAGATCAGGAAACTCTAAGGAAGAATTCAGATTTTAACGCGAGAGTAAACGTTAAAAGAAGGTTTTACAAGACTCACGTTAACAATATTGCAGCAGTACGCACACAATCGAAGCGCAGTAAGGATGGCTAGTGTAACTAGCAAGAATACCACGAAAGCAAGAAAAAGAAGTACGCTATTAACTATTAACGTACCTGTCTCTTCCGAAACGAATGAGTACACACTCTCATATGACACTACCATCGATAACCTCGAGTCT
+
;;:>:=AB@@<::5999554444::.4444)4844//)/91-,,,,(,(,0783839<;3333&3178789;=ABED8<=A@CCC;@@>@?CCD=CCCACEA@>>0--393--(/77188<<=?<@CCCCCCCCD@B;;;<@B@@@A??;<;@00,0=>@@>@C@A??>@A8@A@BBB?B@>>=5000*.....(-2,...5788882839222/7.55955;@A@AA@A=@79:@9?9959@BBBBBDEBAAA@@?::<AB??>A::59?<<?89193:@??@>>?
@ATNG8:01544:03194
GATGGTAGGCGACATACATACGCGCCAGAAGATCAGGAACTCTAGAAGAATTCAGATTTTTAACACGAGAGTAAACGTAAAAAGAAGGTTTACAAGACTCACGTTAACAATATTGCAGCAGTACGCACACAATCGAAGCGCAGTAAGGATGGCTAGTGTAACTAGCAAGAATACCACGAAAGCAAGAAAAAGAAGTACGCTATTAACTATTAACGTACCTGTCTCTTCCGAAACGAATGAGTACGATAGATCTCGTGTGCTACCATCGATAACCTCGAGTCT
+
A??>7;<>?BBBBB666==CCBBCHFCCB@BCBAAA6;6;;;;AAB?AA=@=@@AABHCD5C?BBDCCCCAAAJ>CCBBBBB2BDAC@CD>CDD?DB??@CA:::;?CD?CBB?BBAABBBBCDDDBBBCC@CCCC>AAA@CBBB>B=B9:6;BAAAC@@=@AAABB?BF@CBB@BA@@@8>==899999(:A39:?;>>?@@<?<@AAB<@<>>BAB?AEBBBAC?B>AAA;@::3:?@AABCBBBBBBBCBBBBB>>@@@@=B>>>>>>;@;==<=>=>=
@ATNG8:01546:03195
GATGGTAGAGAGACTGTAGCGACCCAGAAGACTCAGGAACTCTAGAAGAATTCAGATTTTTAACACGAGAGTAAACGTAAAAAGAAGGTTTTACAAGACTCACGTTAACAATATTGCAGCAGTACGCACACAATCGAAGCGCAGTAAGGATGGCTAGTGTAACTAGCAAGAATACCACGAAAGCAAGAAAAAGAAGTACGCTATTAACTATTAACGTACCTGTCTCTTCCGAAACGAATGAGTACAGAGAGTACGATATGTCTACCATCGATAACCTCGAGTCT
+
;<>>@CBBCDDCA<<@><<<B@A@;@==:=0//779497<::///;7;:6:643333333$3233343378888/6///999(9927)555&5<;696659;7//+/7::6;;:4:=849@@BHCJICBBBB?BAA@=CA@@BBAA=A>B;;8;CAAACCC@AAACBB?AC?CCC@CBBBB<A=<988888(8>5;;?>EEB?>;>7;;==8=8;;@AA?BCABBBA=@5:::59@A4:9BABDCCCCBB@BBBBBA>>>>>>@A<A8//999)/)/;<<<;;;
@ATNG8:01549:03190
GATGGTAGTATATCGCGTCGCTATCCAGAAGATCAGGAACTCTAGAAGAATTCAGATTTTTAACACGAGAGTAAACGTAAAAAGAAGGTTTTACAAGACTCACGTTAACAATATTGCAGCAGTACGCACACAATCGAAGCGCAGTAAGGATGGCTAGTGTAACTAGCAAGAATACCACGAAAGCAAGAAAAAGAAGTACGCTATTAACTATTAACGTACCTGTCTCTTCCGAAACGAATGAGTACGTGTGACGTACGTGAGCTACCATCGATAACCTCGAGTCT
+
--;:7<>9;:@:A5555;;555>::5;==:<<@@?A=A<@>@@@@@;>>5:49@;<==??.?<9:9BAC@998A87399999$5<7<.599'5==99:5;@==<<9A9<<8=??<@AAABCBBEFHGCBBBB?ABBB=??BACDCD@B?B;;6:DABBBCD?AAABFEA??<?BB@CBBAD166608<<==.=A:>>??B>>>@<?;?>>>;>;?@BCA?ACCCBBC=?>@BF>DBB?BBBBBBBB????:::AABBAB???BBB>B:::A>>3819>>>?>>>
@ATNG8:01550:03183
GATGGTAGTACATGATAGACGACACCAGAAGATCAGGAACTCTAGAAGAATTCAGATTTTTAACACGAGAGTAAACGTAAAAGAAGGTTTTACAAGACTCACGTTAACAATATTGCAGCAGTACGCACACAATCGAAGCGCAGTAAGTATGGCTAGTGTAACTAGCAAGAATACCACGAAAGCAAGAAAAAGAAGTACGCTATTAACTATTAACGTACCTGTCTCTTCCGAAACGAATGAGTACTGCGTCTCACTCTCGCCTACCATCGATAACCTCGAGTCT
+
BFBB?BDCDCCCAACCCCCCBCCCC@CCCACCCAA@<@;@CCCCBB@CD@B??>AAABBB2B?CCBBBCCBBB@8@B;::;-9B;A2;99'5<<9=BBBCCCCC?B?@A>ACC?BBABBCCCCCCCCCBBB?CCCC?BA@@CCAC?CCGBB?BCBBBDBB?BBCCBB>BB>BAC@BA>=;3?9949CCCC2CC@B999BB@AA<A=AAAA:?;?ACCC@BCCBCCD?B?BBG>C??=?@BBCBBBBBBBBBCCCCBB@AA>B@@=C9::?993:;?AAACBBB
@ATNG8:01553:03174
GATGGTAGCACGACACGACGATGTGTACTCATTCGTTTCGGAAGAGACAGGTACGTTAATAGTTAATAGCGTACTTCTTTTTCTTGCTTTCGTGGTATTCTTGCTAGTTACACTAGCCATCCTTACTGCGCTTCGATTGTGTGCGTACTGCTGCAATATTTTAACGTGAGTCTTGTAAAACCTTCTTTTTACGTTTACTCTCGTGTTAAAAATCTGAATTCTTCTAGAGTTCCTGATCTTCTGGTATGACTAGTGTACTACTACCATCGATAACCTCGAGTCT
+
BABB@CBBBCCB=BEAA@@955;ACGEHJC:9;;BBD=BC@B?BDECBBC?BBB::5:=@@?B9C>;?BBBDAAA?ACCCC/BB?D:88,5AAB?BBB?BB<????@C>=>>AAAAA<@AA=B;?>@DB===<AA@@<>===888??>>>@A@AA;==>ED5=7;<;::=@@@59:>:>.;:C?BAC>C1BBCDE>AACCCBAAAB=AA@@2@::9C>B=BB?BCCBA@C?C?>>>::?8>=?;?>??8;;CBCDCBBBCCBCC@BBAAA>?;??A@@AA@>:
@ATNG8:01575:03176
GATGGTAGAGTATCATGTGTATCTCCAGAAGATCAGGAACTCTAGAAGAATTCAGATTTTTAACACGAGAGTAAACGTAAAAAGAAGGTTTTACAAGACTCACGTTAACAATATTGCAGCAGTACGCACACAATCGAAGCGCAGTAAGGATGGCTAGTGTAACTAGCAAGAATACCACGAAAGCAAGAAAATAAGTACGCTATTAACTATTAACGTACCTGTCTCTTCCGAAACGAATGAGTACAACTCTCATATGACACTACCATCGATAACCTAGTCT
+
56==8<;;;==G@@@==<665<=5505;;055==<;7><@A@@@CC?CD?B@@BBBCDCD5B@BCCBBCCCBDD>A@ACCCC3;;;;@DEG;CBB>;:9@@=??<8=8<?8>AB@C@AABDCAAACFCBBBB@BBBBACBBBCD994;;?;;8;ABDCCCC9;:CBA@=??:?A@398=><3;77/7777(32+2899>>>?A<@<>>>A<@<@;ABE@CB;;;AA<@=@BA<A@A<??@AABBB@BB?@@AABBBBBAA@??<;A>>===<?<?@BCC;
@ATNG8:01580:02575
GATGGTAGCGCATATCAGCGCAGCCCAGAAGATCAGGAACTCTAGAAGAATTCAGATTTTTAACACGAGAGTAAACGTAAAAAGAAGGTTTTACAAGACTCACGTTAACAATATTGCAGCAGTACGCACACAATCGAAGCGCAGTAAGGATGGCTAGTGTAACTAGCAAGAATACCACGAAAGCAAGAAAAAGAAGTACGCTATTAACTATTAACGTACCTGTCTCTTCCGAAACGAATGAGTACACATCGTCGTGTCGTGCTACCATCGAATCCTCTTAGTCT
+
44<<.5445559556AABB;;;BBC>DCD@BBB@;;5;<@@BBCCC@CD9:99ACCCBCB5B@BCCDCBBACDC=C;;;>>>,>B9A4;:;'59@8;?;A<=AAC@C?AA>ABB?BBBBCC@AA;;;CBAAA?BBBB@CGB;:<CC=@>B:;5;A;;;?@B=BCA@@@>AA?:::<?BACC>9:9?====>,=<<>AAA998@=:>;>>>>5;5;;BBB9;;@@BCD?A;>@@5<00+0@==@AAAAAA???CB@@@@@AAABBB>AC@@@<?>>A?A<??;;;
@ATNG8:01582:02608
GATGGTAGTATCTGCACACTCTGTCCAGAAGATCAGGAACTCTAGAAGAATTCAGATTTTTAACACGAGAGTAAACGTAAAAAGAAGGTTTTACAAGACTCACGTTAACAATATTGCAGCAGTACGCACACAATCGAAGCGCAGTAAGGATGGCTAGTGTAACTAGCAAGAATACCACGAAAGCAAGAAAAAGAAGTACGCTATTAACTATTAACGTACCTGTCTCTTCCGAAACGAATGAGTACTGTATCTATGTGTGCGCTACCATCGATAACCTCGAGTCT
+
BBCC@BAABA;99;;A@A;@BBCBB=BBA<@@BBAB?B=@@BBBBB?CC@E>99999999(9<@@BBBBBABBC>??;;9::.9A;?2:;:&5;<8B969@@BAC@B?BB@CCC;;;BBBBECBAACCDBBB?BABB?A@@????A9@;?;;5<AAACBBBACCBBBB@BB?BBA=@@999+9==9::999(:>7=988==?;;6;;?ABB:>:=@BBB?BB@@@A@9=;@>>9@@?=?BBCCCBCCBCBBBAAACBAB??;===8=;;;?@?:>:?>;;;???
@ATNG8:01583:02587
GATGGTAGGCGTGTGAGAGTCTGCCCAGAAGATCAGGAACTCTAGAAGAATTCAGATTTTTAACACGAGAGTAAACGTAAAAAGAAGGTTTTACAAGACTCACGTTAACAATATTGCAGCAGTACGCACACAATCGAAGCGCAGTAAGGATTGCTAGTGTAACTAGCAAGAATACCACGAAAGCAAGAAAAAGAAGTACGCTATTAACTATTAACGTACCTGTCTCTTCCGAAACGAATGAGTACGTGTGCGACGTGTCTCCTACCATCGATAACCTCGAGTCT
+
A@@B;@<A=B@AACB@ACCBBBBBB<BBB@BDCCCC?C@BBBCCCD@BB?A@CC?>>CCD3B?BCCAAABBBCC>A???@>>,99299=<?5??B=AAAAD>>>>686:A;C==9=?A=<8:8@A=>=???A;A@==9=>>>A@8858<@@7;:>>>A@@@;?AAABA:A?:?AA7;:555(88818?>??/;;7;???CAAAA9=9=@>A;A;>>888:>>>>>>>:>:<==6=AA=866A?:::<=:;:@A@@@@A>>96;;=7;///>660:5:AAAA>=>
@ATNG8:01597:02573
GATGGTAGACATATCGTACTCTCTGTACTCATTCGTTTCGGAAGAGACAGGTACGTTAATAGTTAATAGCGTACTTCTTTTTTCTTGCTTTCGTGGTATTCTTGCTAGTTACACTAGCCATCCTTACTGCGCTTCGATTGTGTGCGTACTGCTGCAATATTGTTAACGTGAGTCTTGTAGAACCTTCTTTTTACGTTTCTCTCGTGTTAAAAATCTGAATTCTTCTAGATCCTGATCTTCTGTGTCGTCTATCATGTACTACCATCGATAACCTCGAGTCT
+
=??@;@?;<<=@@CCCCCBCBBBA?@@ABB;;49;=;9<<9B9BC998@>9==;00*/3889@9>:=BAA56222+222222#28272//'//0/0354058*..6677135<:@<;;7;;;;A9@?@CCA;616<99*//:9<=;;;ABB?;;;=188<6;<8<3::<<<<:98289;8838)/*/6;;;,72222),----458:6::::*8;8886;<AA=@@?;;;?;??@@@@7;7///::9;<?>?77//-92229-222,--6064=;=3329-
@ATNG8:01597:02585
GATGGTAGTAGTACACTAGTCATACCAGAAGATCAGAACTCTAGAAGAATTCAGATTTTTAACACGAGAGTAAACGTAAAAAGAAGGTTTTACAAGACTCGCGTTAACAATATTGCAGCAGTACGCACACAATCGAAGCGCAGTAAGGATGGCTAGTGTAACTAGCAAGAATACCACGAAAGCAAGAAAAAGAAGTACGCTATTAACTATTAACGTACCTGTCTCTTCCGAAACGAATGAGTACTACTCTCAGAGACACACTACCATCGATAACCTCGAGTCT
+
4444.5:556?>>AF6665<<<<@B@;;9459:96A=:>@A??>C=>=:<:9:7<9;;;+<9=BCCBB??@@@5000;;7;'7<2;8B>=0A666999@@BCCC@C>?A?@@@;;<BBMFECCCCICCBCC?B@;;8;CDDCB9:6;;?;;6:???BBBB?BBBBAA>AC@???@BBBBF@??=;:8888(5:17568@>=>?<>;=>=A9?6;=A@@<@@@@@?C?B>BAA<?AB>?>>CCBBBBBBCD9:8BBB>?D@>>==8:8669;;6=<A>>>>@<;
@ATNG8:01603:02609
GATGGTAGCGCACACATAGATACAGTACTCATTCGTTTCGGAAGAGACAGGTACGTTAATAGTTAATAGCGTACTTCTTTTTCTTGCTTTCGTGGTATTCTTGCTAGTTACACTAGCCATCCTTACTGCGCTTCGATTGTGTGCGTACTGCTGCAATATTGTTAACGTGAGTCTTGTAAAACCTTCTTTTTACGTTTACTCTCGTGTTAAAAATCTGAATTCTTCTAGAGTTCCTGATCTTCTGGACGACGCGCACTGACACTACCATCGATAACCTCGAGTCT
+
@?CDACCCCBBCCDBCCBC@6:6>::A?@>;9-39=93;B?B><;9B;@@?B@=<<8?8@@A@:A=;;9=995<<7;;AAA+;;?ABBC=BACB@BBB@CE:;;ACCC@CCCCCBCC@CCC?B@BBBBCCAA?ABBB>BBCCCDBA@ABCCDECA>BBB?BB?B?AAB;;;DBC>BBDDD;D@D<;;;;;*;@AAD>CCBCBBB;<<5;;;;*;@@AC?A>AC?CBFA@@C@C@CCCCBB>@AE>BBAABCCCCC@@@CCCCCCBACCCCCCB@B@CCCA@?AB
@ATNG8:01604:02604
GATGGTAGGAGACACGTCGCACACGTACTCATTCGTTTCGGAAGAGACAGGTACGTTAATAGTTAATAGCGTACTTCTTTTTCTTGCTTTCGTGGTATTCTTGCTAGTTACACTAGCCATCCTTACTGCGCTTCGATTGTGTGCGTACTGCTGCAATATTGTTAACGTGAGTCTTGTATAACCTTCTTTTTACGTTTACTCTCGTGTTAAAAATCTGAATTCTTCTAGAGTTCCTGATCTTCTGGGTCTACGCTCGTCGCGCTACCATCGATAACCTCGAGTCT
+
:::@7;=@;DCCGEHAAACBCCCICCCCCCCC@DCCC=BB@D?BCCCCAA>AAA@A>A?BCAA=@?CCBAAAABB@BBBBB3BC@B@AA7;?BB?BBC@CD<88:BBC?@AB>><>>7<;<8<:>>A@@@??<@@?A6::<<:9:<==<=A====;:;;<@A<A7;;===????:=>>>A=C=C<AABBB.98==@066<///==@@<@@@@.<>988585??;==;>>AA<@<===<;;)////)/><<89///<@A@A>=>=>6;///7::9@6;>@@@AAA
@ATNG8:01612:02587
GATGGTAGTAGTACACTAGTCATACCAGAAGATCAGGAACTCTAAGAAGAATTCAAGATTTTTAACACGAGAGTAAACGTAAAAAGAAGGTTTTACAAGACTCACGTTAACAATATTGCAGCAGTACGCACACAATCGAAGCGCAGTAAGGATGGCTAGTGTAACTAGCAAGAATACCACGAAAGCAAGAAAAAGAAGTACGCTATTAACTATTAACGTACCTGTCTCTTCCGAAACGAATGAGTACTACTCTCTGAGACACACTACCATCGATAACCTCGAGTCT
+
>;9;06<<DCC:9;>?666=<::;>;=:9.59999>.92//7//)/:575050//)///888'8479:<<<<=:::13399499'49254;=90???=ABBCCCB;;8<=@@@CCE=@?CCCDCAABBCCCBBC@BBAA?A?@?@@@@=A?A;;:;BBBCCCC?BBBABB:9:49AA<AABBC:=;=99999:(5=6;677@?B@@<@;@A;;7;=?>C;<:;BBCCBC@C=@?C;@::79?>AB???ABAA???BBBAA@>=88:@9::<:::93:8==;::?AA
@ATNG8:01622:02563
GATGGTAGCGCACACATAGATACAGTACTCATTCGTTTCGGAAGAGACAGGTACGTTAATAGTTAATAGCGTACTTCTTTTTCTTGCTTTCGTGGTATTCTTGCTAGTTACACTAGCCATCCTTACTGCGCTTCGATTGTGTGCGTACTGCTGCAATATTGTTAACGTGAGTCTTGTAAAACCTTCTTTTTACGTTTACTCTCGTGTTAAAAATCTGAATTCTTCTAGAGTTCCTGATCTTCTGGAGATATCATCAGCGAGCTACCATCGATAACCTCGAGTCT
+
=>:9.5449>9AAAAA@BBCBBBCBCCCC;;94>>?>>CCFJ?AACCCDC@CCBBB@C@CCCB?C@BBCB@A@BB;:::::)9@=@9A<5955=7?;<9>E?BBCD@A?ABBFCCDC@CCD@B@BCCCCCCCACCCC@CCCCCCCBCCC?@@BBB@CBB?BD@C?CBCCBCCBB>ADDGD;C7:6;@ABA2ABAAA<AAAACBCABA@CDDD5;;;BC?C@BB@BCCCCBB>A?BBBBBE@BBD@@ABCBCCDDCCCCCBBBBAA@@000@@><B?BBBCBB??
@ATNG8:01623:02572
GATGGTAGAGTACAGTGTAGTAGACCAGAAGATCAGGAACTCTAGAAGAATTCAGATTTTTAACACGAGAGTAAACGTAAAAAGAAGGTTTACAAGACTCACGTTAACAATATTGCAGCAGTACGCACACAATCGAAGCGCAGTAAGGATGGCTAGTGTAACTAGCAAGAATACCACGAAAGCAAGAAAAAAGAAGTACGCTATTAACTATTAACGTACCTGTCTCTTCCGAAACGAATGAGTACTACTCTCAGAGACACACTACCATCGATAACCTCGAGTCT
+
ACBB@CCBBBBBCEDCCCCFDBBA@>ACC@CCCA?@=@=@@C??@B?BB?B>@@<9:999(:?BCBBBBBBBBB<BABBEDD3CB>C5;;05<<7666<=;;5:6;>AA>@@@=@AACCCBCEEDDCBBBD?BBBB?BBBBBBBA=B=B998:BBBCCCC?ACCCCB>BB>@@@:?;:::3;00+0;;;;;&3309///99<>?7;78>>@:>;=>BCCACCCCBBA9=:999.9:939B@@BCBECBBBBBBDCCC@@=????@<@8::?<<6=7>A?AA<<<
@ATNG8:01623:02598
GATGGTAGGCGAGAGTGAGACGCAGTACTCATTCGTTTCGGAAGAGACAGGTACGTTAATAGTTAATAGCGTACTTCTTTTCCTTGCTTTCGTGGTATTCTTGCTAGTTACACTAGCCATCCTTACTGCGCTTCGATTGTGTGCGTACTGCTGCAATATTGTTAACGTGAGTCTTGTAAAACCTTCTTTTTACGTTTACTCTCGTGTTAAAAATCTGAATTCTTCTAGAGTTCCTGATCTTCTGGGCAGACTCTCACACGCCTACCATCGATAACCCTCGAGTCT
+
BB@@;?<A=<CBCBBCAAAA0//<<=BBCCBA?@AA@8@@;@=@BBDDCC>?ABBB?B>BBDC>A=ABDCB@@AB?AAAA6@=A?@>CC9AB==;<?A<@@9??AA==7;;A===??<><><>9===@>>>A:???A055<;;;>=>@BBB==<?6687<AA<@<;;;@@AA?A=>>>AA5A;A7==@@@.@A;99/97999:@>@A;>>==/>;;;A=@<>>;>??B:;:=A8;:@==>033;;4;---889;??B@@<9499949///;;;(66*8<<<@///
@ATNG8:01624:02569
GATGGTAGCTCTGCTCTGACTCTCGTACTCATTCGTTTCGGAAGAGACAGGTACGTTAATAGTTAATAGCGTACTTCTTTTTCTTGCTTTCGTGGTATTCTTGCTAGTTACACTAGCCATCCTTACTGCGCTTCGATTGTGTGCGTACTGCTGCAATATTGTTAACGTGAGTCTTGTAAAACCTTCTTTTTACGTTTACTCTCGTGTTAAAAATCTGAATTCTTCTAGAGTTCCTGATCTTCTGGGCAGACTCTCACACGCCTACCATCGATAACCTCGAGTCT
+
BABB;BBBCCCBCBECCCCBDCDBBBCBBBBA>ABBA=BB?B@CBCCCEEAB@@CDGG@BB@@<@=;;5@BBCCE@ABAA@2AC?ABGF@B;=:<A;B@CCACCCCCEADBCDDDCCADCB@B@IDCCBBBC@CCCC>AACCCCC@A@BBCBBBB?CAA?AB?B@BBCDDBCCC?AACED9B>B<@AABA0BA@AA<ACCCCCCBBB@CEDE5CB@AA?B?BB@CBBBB@@>@@AABBCD?CBCG>CBCBBCFDCBAA@::8;BB>D;;;A@A=A?BDCBBB?@
@ATNG8:01625:02580
GATGGTAGGCACTGCGCACACATCCCAGAAGATCAGGAACTCTAGAAGAATTCAGATTTTTAACACGAGAGTAAACGTAAAAAGAAGGTTTTACAAGAACTCACGTTAACAATATTGCAGCAGTACGCACACAATCGAAGCGCAGTAAGGATGGCTAGTGTAACTAGCAAGAATACCACGAAAGCAAGAAAAAAGAAGTACGCTATTAACTATTAACGTACCTGTCTCTTCCGAAACGAATGAGTACACACTCTCATATGACACTACCATCGATAACCTCGAGTCT
+
:494.55;8==B@C?>>@ADAA955)5?@.595559.549555;;>:>>7?5:=793888'97:;:7778///6.///////$5;6;499;0//:5//)///-9//)/38:5:/803887?BCCCDFABAA@@>A@<?499>?@=@@<A=@::45;;;<<<C?B>>>/0*/838>;5:8888(...(......#.637555888==6=1557728269<@A?ABBB>>=+.*...*---)-9:9ACBBBBAB?;;6777????CAA@>B???@AA4:59AAABC??
@ATNG8:01625:02585
GATGGTAGTGTCAGTGCGCGTCGTCCAGAAGATCAGGAACTCTAGAAGAATTCAGATTTTTAACACGAGAGTAAACGTAAAAAGAAGGTTTTACAAGACTCACGTTAACAATATTGCAGCAGTACGCACACAATCGAAGCGCAGTAAGGATGGCTAGTGTAACTAGCAAGAATACCACGAAAGCAAGAAAAAAGAAGTACGCTATTAACTATTAACGTACCTGTCTCTTCCGAAACGAATGAGTACACATCGTCGTGTCGTGCTACCATCGATAACCTCGAGTCT
+
99<57<==BBCBAA;;<<<>>>BAA>@B@=>>:;9@;@<?@CBBAB>??<@?:::BBFFD3B?BBBBBBBBCBF>9:;A@@@,@B@C5;;;.;@@?BAAABBBCC@DACCABBB>??FDDBBBCCCCCBCBB?BCBB?CCCCAB885:>D?@=@B@@AABB?BCCA?>;?A=@AA;?????8>??;988888%/;7<///==??E<@:=>@B;>;>?CBF@BBBBCCB>A>ADD@D@A>ABBBBCAACCCCBBBBB@???998BBB?C888CCD=A=@@@?:;@@
@ATNG8:01625:02596
GATGGTAGCTCTGCTCTGACTCTCGTACTCATTCGTTTCGGAAGAGACAGGTACGTTAATAGTTAATAGCGTACTTCTTTTTCTTGCTTTCGTGGTATTCTTGCTAGTTACACTAGCCATCCTTACTGCGCTTCGATTGTGTGCGTACTGCTGCAATATTGTTAACGTGAGTCTTGTAAAACCTTCTTTTACGTTTACTCTCGTGTTAAAAATCTGAATTCTTCTAGAGTTCCTGATCTTCTGGATATGAGTGACTCGTGCTACCATCGATAACCTCGAGTCT
+
CCCC@CBBACCBBBBBBBBCDCCBBADCBBBB>BBBD=CC@D?BCCCGCC?BBBCC?C?CCCD?C?BBBDCBBBC@CCCCC1BC?BBBA<@@@B?AAC?CD?@ABDDD@DCCCCCCC?CCB?B?CDBBBBBCADDBB?CCCBBBCCBCCBBBCCC>C@@>@B>B?BABBBBBBC@DBBBB7@<@;9999*;CCCC?CCCCCGCBBB=@@@@0@BBBD@C@CC?BBDCBBB?A?CDDDCC?BAB?BCCCEDCCCBBBCCBAACCD?B998BBB=A=ABBBB@@@
@ATNG8:01580:02651
GATGGTAGTGTGTCTCTGAGAGTAGTACTCATTCGTTTCGGAAGAGACAGGTACGTTAATAGTTAATAGCGTACTTCTTTTTCTTGCTTTCGTGGTTATTCTTGCTAGTTACACTAGCCATCCTTACTGCGCTTCGATTGTGTGCGTACTGCTGCAATATTGTTAACGTGAGTCTTGTAAAACCTTCTTTTACGTTTACTCTCGTGTTAAAAATCTGAATTCTTCTAGAGTTCCTGATCTTCTGGGCAGAGTGTGCAGATACTACCATCGATAACCTCGAGTCT
+
==<<8<===;;>=;;;;;=;;;BB@@@@CABA?DBBD>CC@CABBCDDCCAICCCCAC?A@BC@E?AA@BBBBCC?:;;;;*;@>?@A?8@///)/)/727<:?>>@BC:BBCDCDCB@BBE@C@CCECBCCC@CCCC?CCCCCCCBBBBBB@@?C@BBA@CE?B?BACBBCBCC=@;:;:.;>@;;;;;.;??AB=BCCBBBCBA@<@BBB0B@@AB?B>CE@BBCBBBC?B?BC@AACA@@AC>CCDCCCBB@@ABBBCBBBC?BA@@@994:=ABBBBBCC
@ATNG8:01590:02648
GATGGTAGTGTGTCTCTGAGAGTAGTACTCATTCGTTTCGGAAGAGACAGGTACGTTAATAGTTAATAGCGTACTTCTTTTTCTTGCTTTCGTGGTATTCTCGCTAGTTACACTAGCCATCCTTACTGCGCTTCGATTGTGTGCGTACTGCTGCAATATTGTTAACGTGAGTCTTGTAAAACCTTCTTTTACGTTTACTTTCGTGTTAAAAATCTGAATTCTTCTAGAGTTCCTGATCTTCTGGAGATACACATGATACTCTACCATCGATAACCTCGAGTCT
+
;9?:3;<?ACCCCCC;;;BHMDBBBBBBBBBB?BA@@<AB?B@BCCCCCCBCCCCC@C@CDCC?C@CAAAHCCCBACCCCC1BC?BBCD=A@AA7;;;7;BA@CCCCC@CCDDCCCC?CCD?C?CCCCB@@@?BBCC@CCCBBBBBBABBCCCBC@CCC@CD@C@BBBBAAAAA9>::::.;<?;;;;;.;??@C9A;;;0;;;;;2:@@@,@@@::499=?;@BBBBBB?C?CCBCCC@AB@ADCCBBFDDCCBCBBBDCABC@C899CA?=B?@BBBBB@@
@ATNG8:01598:02653
GATGGTAGAGTACAGTGTAGTAGACCAGAAGATCAGGAACTCTAGAAGAATTCAGATTTTTAACACGAGAGTAAACGTAAAAAGAAGGTTTTACAAGACTCACGTTAACAATATTGCAGCAGTACGCACACAATCGAAGCGCAGTAAGGATGGCTAGTGTAACTAGCAAGAATACCACGAAAGCAAGAAAAAAGAAGTACGCTATTAACTATTAACGTACCTGTCTCTTCCGAAACGAATGAGTACACACTCTCTTATGACACTACCATCGATAACCTCGAGTCT
+
@<=B?BBBBCFDCBBACCDCCCCCC>AAB?BBA>?A<@<?@A@AAA>AD@C@@@@BBDCC2A?CCAAAACAAAA;BBCBBBB5A@;@5;;;.;CCACBBBCBGCC@C@CC@BBB:;:BBCDCGHCGEBBBCC?CBBB?BBBB@@@B=@=B??=@CBCBCBB?AAACCB?BB@BAA=@@>=?8<<<;9:::99%/<7<///@@BAA=B<@@A@<@<@?CBB@BBBBBBB@B@BBB<ACC=AACACCBBBBBBBBBB?B==A>:;;>=;A::;@??=?=AAA@>>>>
@ATNG8:01599:02625
GATGGTAGGAGACACGTCGCACACGTATCATTCGTTTCGGAAGAGACAGGTACGTTAATAGTTAATAGCGTACTTCTTTTTCTTGCTTTCGTGGTATTCTTGCTAGTTACACTAGCCATCCTTACTGCGCTTCGATTGTGTGCGTACTGCTGCAATATTGTAACGTGAGTCTTGTAAAACCTTCTTTTTACGTTTACTCTCGTGTTAAAAATCTGAATTCTTCTAGAGTTCCTGATCTTCTGGTCTACGGCTCGTCGCGCTACCATCGATACCTCGAGTCT
+
@BBC@A<C@;:6BB<669=@599CAA?@B:;4;;;?8@@=@?@@@@A@@=@BDBC@D@BBBB@B?BAAAABA??8>@>?>,:919@==:ABBB=??B;?>=@???AA>=>B@@@@A<A>><>7;;?>>=@B:==8818;>=;;;;;>>;;;>>C=888<??A==>=>??@@A=A@@@@6@<@;>::::+66666*//=666:@>>:>>>?/>@?>?;?=;:7;A?=>=@<A=>>>@9:+//;6:<=<//-/>977,,,,,93;5:;;:>=;;5:::89///
@ATNG8:01600:02610
GATGGTAGCGAGCGAGTGTGTATACCAGAAGATCAGGAACTCTAGAAGAATTCAGATTTTTAACACGAGAGTATACGTAAAAAGAAGGTTTTACAAGACTCACGTTAACAATATTGCAGCAGTACGCACACAATCGAAGCGCAGTAAGGATGGCTAGTGTAACTAGCAAGAATACCACGAAAGCAAGAAAAAAGAAGTACGCTATTAACTATTAACGTACCTGTCTCTTCCGAAACGAATGAGTACGATGAGAGAGCTCTCTCTACCATCGATAACCTCGAGTCT
+
BBBA>B@ACCBBCA@ACCCCCBBBC@BCC@EBBA?@=@=AAECCCA>@@;A?A?>999:;*;>CEDFFCBC;:<CEGBCCBB2@@<@>@@A9>>@=000:??@CA=B?CC?BBB?BBABCCABBBBBBAABB>B?@@=B@B@@BBB>B@C@@<@BBCBBB@?BDCBB@;@@=@AA8<;766(8<<8888898%/<6;///9=B==:>=BKDB:;7;>B@B?BCCCCCG?B?@>=5?::4;@@BCBECC??>ABBBCBB??ABBBB?=?/0/::@7<7;BBBB;;;
@ATNG8:01606:02635
GATGGTAGGACGAGCGTCTGAGAGGTACTCATTCGTTTCGGAAGAGACAGGTACGTTAATAGTTAATAGCGTACTTCTTTTTCTTGCTTTCGTGGTATTCTTGCTAGTTACACTAGCCATCCTTACTGCGCTTCGATTGTGTGCGTACTGCTGCAATATTGTTAACGTGAGTCTTGTAAAACCTTCTTTTACGTTTACTCTCGTGTTAAAAATCTGAATTCTTCTAGAGTTCCTGATCTTCTGGTGTCTGATCTGTATCACTACCATCGATAACCTCGAGTCT
+
?AA@:BBC@CCEAA?@CCBB@BAF?CCGBBACACBBC=BC@C@@@ACCCCADDCBB@B?BABC<A>BBBBC;;;C>;;;;;*;@=@ACD=BBBB@BBFAGC?;;;CCC@CCEDCCCC?BBC?C@DCCCAA@C@BBBB?BBCCBBCCCCBBCAAAB@D@@>AA=@@CBBCBBBCC?@@DEE;F?C;;;;;.;CBBB=BBBBBBCCCC@CCCD5CDCCC@C@CD@CBCBBBC@C@@@@CBB?BBB@BCCCCCCCBBBBCHCCCCCC?B:::CBC@C@CCCBBBBB
@ATNG8:01611:02649
GATGGTAGAGAGAGCTCTCTCATCGTACTCATTCGTTTCGGAAGAGACAGGTACGTTAATAGTTAATAGCGTACTTCTTTTTCTTGCTTTCGTGGTATTCTTGCTAGTTACACTAGCCATCCTTACTGCGCTTCGATTGTGTGCGTACTGCTGCAATATTGTTAACGTGAGTCTTGTAAAACCTTCTTTTTACGTTTACTCTCGTGTAAAATCTGAATTCTTCTAGAGTTCCTGATCTTCTGGCGCTCTGTCACGTCTGCTACCATCGATAACCTCGAGTCT
+
@;9;26?BCBCCBBB<96@BCBBBCAA@CC@@?ACBB>CB@B@BBBBCBA>?AB?><?AA@BB?B?BCDBB@AAB=?>=;=.?A>??AA:@BBB?AA@@??:;00/9;49:?>A???<;;;=B<AAAA>??@;@AAA<AA@>;;;@?>>??BB@@:;;;;?B<A<???@@@>>>;@@ABB;B;>7:;DDD/AA;;;0666///93-/---'--./92729>5>;;6///0616<>>==5;;:4:;;=>??@@A@@@>>>AAAA<AA><<56/637<>>>>@@
@ATNG8:01613:02652
GATGGTAGACATATCGTACTCTCTGTACTCTTTCGTTTCGGAAGAGACAGGTACGTTAATAGTTAATAGCGTACTTCTTTTTCTTGCTTCGTGGTATTCTTGCTAGTTACACTAGCCATCCTTACTGCGCTTCGATTGTGTGCGTACTGCTGCAATATTGTTAACGTGATTCTTGTAAAACCTTCTTTTTACGTTTACTCTCGTGTTAAAAATCTAATTCTTCTAGAGTTCCTGATCTTCTGGGTGCGCTACAGTCTCTCTACCATCGATAACCTCGAGTCT
+
::;?:<=BCBBBBA@@CCC;:9CBA@BB@::4(3;8<4<B>B?BBDCDCC@BB@???A?ABBC>A>ACCBBBBBB?@ABBC1@@<>00)/66;5>7868@<?@BBBC@CAAB@@AA<===;>;>B>=>@=>:?AAF065>>@@@@AAAA@>>>A9=>><>D=A<@@@@==:>?<>>EDD5;4:788888(8=:::1;<=;;:>>>?:>>>>/>===<>===7<///;;<7=7=?===?<>>>D:;;;9///====<??AAAAD<?;;:B;;8;<AA@???>=
@ATNG8:01616:02648
GATGGTAGCGCATATCAGCGCAGCCCAGAAGATCAGGAACTCTAGAAGAATTCAGATTTTTAACACGAGAGTAAACGTAAAAAGAAGGTTTTACAAGACTCACGTTAACAATATTGCAGCAGTACGCACACAATCGAAGCGCAGTAAGGATGGCTAGTGTAACTAGCAAGAATACCACGAAAGCAAGAAAAAGAAGTACGCTATTAACTATTAACGTACCTGTCTCTTCCGAAACGAATGAGTACTATGTAGAGCTCTATACTACCATCGATAACCTCGAGTCT
+
:5>939545==BBCCC>@@DCBAA<5@<<8::9///)/)/;;><<<?@@<@=799:9:::*:29@@@ACB=BFF?CDCCCCB5BC>B4:::6;FD@CAAACCBCC?B?BC@CBB>BBB@ABCCBABCDCCBDACCBB?BACBBCCB?C@CA@>@CCCCCBB@BCCCCB@BB@BBB=@@9982:>?;99999(:D?D::9BBBDC<A<AA<>6:6:@CCD@DBBBBCC?A?A@@<BFC@CCCCBBABB@@@CBBBBBBBBBBBAAA<@>=<?<=8=:>BA@@@@A
@ATNG8:01627:02639
GATGGTAGTAGTACACTAGTCATACCAGAAGATCAGGAACTCTAGAAGAATTCAGATTTTTAACACGAAGAGTAAACGTAAAAAAGAAGGTTTTACAAGACTCACGTTAACAATATTGCAGCAGTACGCACACAATCGAAGCGCAGTAAGGATGGCTAGTGTAACTAGCAAGAATACCACGAAAAGCAAGAAAAAGAAGTACGCTATTAACTATTAACGTACCTGTCTCTTCCGAAACGAATGAGTACACATCGTCGTGTCGTGCATCGATAACCTCGAGTCT
+
<94505===BCBBCC?=@??>B@?@495:156<AAC<G:ABCBCBB>B><@<000==>;>,<;0989949@?@?A833444444#45.5.55506<=:><;;66666:>=AB>999::=989BAAABBBCCBBB>A;;;>A@@@??AB=A@B;;69A>?@?>C>B??>>?599<AC?/777777(777/8<<;>.>>8<?A>>>;<<8=:<=AA1818>AAA?B;::@??4978AA9?9947;>AB@AA@0//==>>?BAABB=>>C@@@AA=A?BCCBBB=>
@ATNG8:01580:02692
GATGGTAGAGAGAGCTCTCTCATCGTACTCATTCGTTTCGGAAGAGACAGGTACGTTAATAGTTAATAGCGTACTTCTTTTTCTTGCTTTCGTGGTATTCTTGCTAGTTACACTAGCCATCCTTACTGCGCTTCGATTGTGTGCGTACTGCTGCAATATTGTTAACGTGAGTCTTGTAAAACCTTCTTTTTACGTTTACTCTCGTGTTAAAATCTTGAATTCTTCTAGAGTTCCTGATCTTCTGGGTCTACGCTCGTCGCGCTACCATCGATAACCTCGAGTCT
+
;69905?ACBCCBBCBBBABBA@;ACCCCC@@?ACCC=CC@C@CCCCCBB>B??883:=@>@@=A=ABCBBAABCABA???1?=8:888'5@@@@CDD@CC<>99:AD;;;:<<7::<:;:<@<@@@@@>>><ABAA7::::=<@BB;;:AA@@@7:;=;?>;?<;;<@AAAAA:>==BB5B=A::::::):>998)//7///8//6/766'2660693838828;>;;;@=C=??>>>B;??AD7;;=667///=<<<<=666=9666=@@@=B<@>>>?==>
@ATNG8:01582:02661
GATGGTAGCGCACACATAGATACAGTACTCATTCGTTTCGGAAGAGACAGGTACGTTTAATAGTTAATAGCGTAACTTCTTTTTCTTTGCTTTCGTGGTATTCTTGCTAGTTACACTAGCCATCCTTACTGCGCTTCGATTGTGTGCGTACTGCTGCAATATTGTTAACGTGAGTCTTGTAAAACCTTCTTTTTACGTTTACTCTCGTGTTAAAAATCTGAATTCTCCTAGAGTTCCTGATCTTCTGGTATGACTATTGTACTACTACCATCGATAACCTCGAGTCT
+
56CC:>BBBBBBCCCCCDCCBBBBB;;6:<<A?BCCB=BB=B>;:665<=8999944)4.444@9@=@A?:://)/:177:::'///(39:;1:9;<8==B?@C?AAA@DCAFBBBECCC@BBB?B@BCCBBC;;7;BAA>BBBBBBBBCCCCBBEFD?@@@@DC@C@BB@AABCCB=@;;;;.;=A<@@@@@,?ABBB=B@@@@@;;9C@CCCC5C:;:C>B?BBB?BBBBCC?B?BBABBB>B;;9;CCC;=;BI@CCBAACECBC@C@@@BCC?B?BA?:::::
@ATNG8:01590:02671
GATGGTAGCTATACGTATATCTATGTACTCATTCGTTTCGGAAGAGACAGGTACGTTAATAGTTAATAGCGTACTTCTTTTTCTTGCTTCGTGGTATTCTTGCTAGTTACACTAGCCATCCTTACTGCGCTTCGATTGTGTGCGTACTGCTGCAATATTGTTAACGTGAGTCTTGTAAAACCTTCTTTTTACGTTTACTCTCGTGTTAAAAATCTGAATTCTTCTAGAGTTCCTGATCTTCTGGGTGTATCAGCGAGTATCTACCATCGATAACCTCGAGTCT
+
:9@@5;<:@?<9;6;>>>?CD;;<@@BCBBBA>B>>@:;;5<<@@CDLDD?AAAAA3:37;<<7?>@?@BB:93>6;<???.=>8>9617?@@=BA@=@A49:9;37.7@@>EAAA:>>A<<8<>>>???A=B>>>7:8<=A;;:AAAAA;;;@<>>B;AA=B<===A>>=::4;===?5@=A;;;;;;.;@AAB9>==;;;878>57777)6///8384>A=A==<AAA=B<AA@@@A7;;>>7:;;9;99///998:===995:673777,/,/=777366
@ATNG8:01590:02676
GATGGTAGATACTCGCTGATACACCCAGAAGATCAGGAACTCTAGAATAATTCAGATTTTTAACACGAGAGTAAACGTAAAAAGAAGGTTTTACAAGACTCACGTTAACAATATTGCAGCAGTACGCACACAATCGAAGCGCAGTAAGGATGGCTAGTGTAACTAGCAAGAATACCACGAAAGCAAGAAAAAAGAAGTACGCTATTAACTATTAACGTACCTGTCTCTTCCGAAACGAATGAGTACTGTATCTATGTGTGCGCTACCATCGATAACCTCGAGTCT
+
<<:>7>==@==>CCCCCCB@?@;;;/;BB>AC:;:A?C?BBBBBBB?BB?B=??BABBBB3B@AAABBCC996:,52====>0>A9A7AA;09>=6?@?@B@AAB>A?BB?BBB9::BABCCGCBBMCCC::7;@A@>AAAACBBB?B@B@@>@CEDDCCC?BBBCCC?BA?BBC@BBBB?6<871788888%/65;///=8;<=081579<5=:>>CCC@CBBABBB?B?BCF>AAA?998BBBBBBBDDBBAABBBBAA@AA;:7;@AAA;;7;=ABBBB===
@ATNG8:01599:02684
GATGGTAGTGTCATATGAGAGTGTGTACTCATTCGTTTCGGAAGAGACAGGTACGTTAATAGTTAATAGCGTACTTCTTTTTCTTGCTTTCGTGGTATTCTTGTTAGTTACACTAGCCATCCTTACTGCGCTTCGATTGTGTGCGTACTGCTGCAATATTGTTAACGTGAGTCTTGTAAACCTTCTTTTTACGTTTACTCTCGTGTTAAAAATCTGAATCCTTCTAGAGTTCCTGATCTTCTGGAGATATCATCAGCGAGCTACCATCGATAACCTCGAGTCT
+
B<@A8A?B=B===??=>?>>>>@@><;;>>>@:>?@@8==<>:>@@@>?@:>==6646;>>>>9C:C=BB>B@?@<9:9::$9:27744(4:995;<<8<@<@@:>>D@CBCBCCCC?BBB?B@BBCBCE??;?A@@<BBB;::BCCCBBBBAA@?:99=AA:?;?@AABBBAB;>;99,46;645559$44;<>466==@B==>@9>><<+666<>:;<9<<>>@<;;=8=8<<<<<<9<>>9;<<>CCCCC@@>>?>>CCC@;@000<00*96:9ABBABB
@ATNG8:01603:02680
GATGGTAGGCACTGCGCACACATCCCAGAAGATCAGGAACTCTAGAAGAATTCAGATTTTTAACACGAGAGTAAACTTAAAAAGAAGGTTTTACAAGACCACGTAACTAATATTGCAGCAGTACGCACACAATCGAAGCGCAGTAAGGATGGCTAGTGTAACTAGCAAGAATACCACGAAAGCAAGAAAAAGAAGTACGCTATTAACTATTAACGTACCTGTCTCTTCCGAAACGAATGAGTAACTATAGACTATCTGAGACTACCATCGATAACCTCGAGTCT
+
;4955;??ACCCBD@@>>?@<<;;;4;==7;;<///)/)/7779;:5:;0549=<<<<<<,<8<>====@00/8188(////'/:494?;;1=>>=00-6:7--.(...(..2/55895:75669=@@A=>:===A;>>F:8;??;?:>>I>BBDIBA9::9@@@CC=A@499A;?@AAA69:A?BCDDD3BB?BCBBCBBAA593:<=<:@9?????=AAB??>C=A=@AA9:AA?<00>00*/0008;<<ABBAAAAAACBBB?99;@AAB6:6::0::://
@ATNG8:01604:02703
GATGGTAGTAGTACACTAGTCATACCAGAAGATCAGGAACTCGTAGAAGAATTCAGATTTTTAACACGAGAGTAAACGTAAAAAGAAGGTTTTACAAGACTCACGTTAACAATATTGCAGCAGTACGCACACAATCGAAGCGCAGTAAGGATGGCTAGTGTAACTAGCAAGAATACCACGAAAGCAAGAAAAAAGAAGTACGCTATTAACTATTAACGTACCTGTCTCTTCCGAAACGAATGAGTACGTGTGACGTACGTGAGCTACCATCGATAACCTCGAGTCT
+
/5874::90//:<<<<<<;==>?=;)///)/:<=BCA<,/00/////5//+55::833333$3-33;<;::?778*8=@>===(=;5:5<<<+:@@6966;;;?=>6;600)/7:178<=666@A>CCBAA::9:CDD?BBAABA@A<@=@@A<A@@??>==0859;;>6;71733/3337<677759;====%67(----..2682725555055:8===<=?>BAAA8:8:AB;BAA>AB@A>?>@@@@>><<00000:=>;?;;/77//9//(/59;888992
@ATNG8:01605:02664
GATGGTAGTGATACAGATCAGACACCAGAAGATCAGGAACTCTAGAAGAATTCAGATTTTTAACACGAGAGTAAACGTAAAAAGAAGGTTTTACAAGACTCACGTTAACAATATTGCAGCAGTACGCACACAATCGAAGCGCAGTAAGGATGGCTAGTGTAACTAGCAAGAATACCACGAAAGCAAGAAAAAGAAGTACGCTATTAACTATTAACGTACCTGTCTCTTCCGAAACGAATGAGTACCTCTCAGACGCTCGTCCTACCATCGATAACCTCGAGTCT
+
ABAA<@?BABBCDCCECCCCDBCCB@BAA?BAAA@@>A?CABAABC?BB?B?998BB===+=8=>:888B==@:0:5;4999(9:49.555&59949666;;;?@<??BD?CCC>A?AACBBBCCCFCCBAB@EDAA>A@@@A@AA=A>A;;:;BCDCBBC?BBBCCC?AA=ABB;??AA@29:>;:8888(8>:>=>=@@BCD<A:?@AB<><<;@CC@BBBCABA=A????9?AA?BBCCCBB?@AABBABBBBB>>>?;=;<4<666@@E<@;>DA@@??>
@ATNG8:01616:02671
GATGGTAGAGTATCATGTGTATCTCCAGAAGATCAGGAACTCTAGAAGAATTCAGATTTTTAACACGAGAGTAAACGTAAAAAGAAGGTTTTACAAGACTCACGTTAACAATATTGCAGCAGTACGCACACAATCGAAGCGCAGTAAGGATGGCTAGTGTAACTAGCAAGAATACCACGAAAGCAAGAAAAAGAAGTACGCTATTAACTATTAACGTACCTGTCTCTTCCGAAACGAATGAGTACTGTATCTATGTGTGCGCTACCATCGATAACCTCGAGTCT
+
?@;905<=BCFBC?@>>;@@?@@?A?ABA=@@?>>>:@<@CCCBA@<@B>B>BBCBCCCC5CBDDCCGEDCCBC=CC;;;;;*;A=@<AAA7@AB>BCBBCBCCC@C?AA>ACC>BABCDECCAAACCCCA@?@CCC@BBBBAAAC>B=@;;6;ABBACCC?BCBABB@BB@>>>>A@@@?3<9939>@AB3AB>A888>==??<@<@>>><@<>>BCCBCGCBA@A<@>AAB<B;;5;@?@@?ABCAAA@>???AA@AAA???@=@??;;;;8>;;:;>?>>>
@ATNG8:01623:02671
GATGTAGTGCGTGAGAGAGAGACCCAGAAGATCAGGAACTCTAGAAGAATTCAGATTTTTAACACGAGAGTAAACGTAAAAAGAAGGTTTTACAAGACTCACGTTAACAATATTGCAGCAGTACGCACACAATCGAAGCGCAGTAAGGATGGCTAGTGTAACTAGCAAGAATACCACGAAAAGCAAGAAAAAAGAAGTACGCTATTAACTATTAACGTACCTGTCTCTTCCGAAACGAATGAGTACGAGAGAGCACACGTGTCTACCATCGATAACCTCGAGTCT
+
@@BAA;A?ABB@BAAAABBBBBA@;@@B=ABAA?A8;68AA@BBC?BB>B>A>>?AAA@+;6<888:<B@@@C974;BBBA1>@;@4;;;&0><800/779=>>;>:=A8@@?<?BAABIEHDECDC;;;B?DBBC@BBCBBBAC@G@D;;9;AA@A?>>>888BBB>BB<@@;4993333&333,355555#5837555:::88689>A:<8;=>>AAAACCCBBA@=@?AAA<AAB?:::BBBBBBBCCAAAB?@@CBBBB@??;:898>>>;?<?@;;;?88
@ATNG8:01625:02708
GATGGTAGAGTATCATGTGTATCTCCAGAAGATCAGGAACTCTAGAAGAATTCAGATTTTTAACACGAGAGTAAACGTAAAAAGAAGGTTTTACAAGTCTCACGTTAACAATATTGCAGCAGTACGCACACAATCGAAGCGCAGTAAGGATGGCTAGTGTAACTAGCAAGAATACCACGAAAGCAAGAAAAAGAAGTACGCTATTAACTATTAACGTACCTGTCTCTTCCGAAACGAATGAGTACTGTATCTATGTGTGCGCTACCATCGATAACCTCGAGTCT
+
A9;55;<<BBBBCCCHFBBBBAA@@=@AA?ABBBBB@B@BBDCCCC?DC?C@CDBAAAAA1A@DFB@@DDCCAD>CCBCDCC1DB=@49996:CC@E@@@BBCA@>@>CB@BBB>BAAABCCC@@@EEDDCC?CDAB?BBBACCBB=B?B??<?CBBACCA>AABBBB>BB>BB?9==777)9=>;::9:9(9A?B899AACAA;>:>@BD:>7?ACCC@CCCCCCC@C@A@@:AA@>ACCCBBABABBBC@@BBBBBB@BBBBB?B=>9?:95949>AAA:::
@ATNG8:01579:02728
GATGGTAGTGTCATATGAGAGTGTGTACTCATTCGTTCGGAAGAGACAGGTACGTTAATATTTAATAGCGTACTTCTTTTTCTTGCTTTCGTTGGTATTCTTGCTAGTTACACTAGCCATCCTTACTGCGCTTCGATTGTGTGCGTACTGCTGCAATATTGTTAACGTGAGTCTTGTAAAACCTTCTTTTTACGTTTACTCTCGTGTTAAAAATCTGAATTCTTCTAGAGTTCCTGATCTTCTGGACAGAGTGTGCAGATACTACCATCGATAACCTCGAGTCT
+
<4445<<=BDCBB??>BBCCCCBFCCBBBCBC@BCBACC>B>AAA@BBB?CBABB?B?BBBA<@=99:@?945A6>@@??);?:=>=<5;33-3283713>9>?BBBB?BBBBBBBA<@?=8;8:<;==>AA<B@@@;?????@;;;AAAA??::6:;;=AA<@=?@@@ABBAA:>>>CC2;5<9>>@@A.@A555.599///999@<AAAA/>>??@<@=;;7;AA@>==<@=AA@?>?<@>>;>@>?>>:::??>>>@@@AA=58///:89596>AA@@@AA
@ATNG8:01596:02755
GTTGGTAGAGTACAGTGTAGTAGACCAGAAGATCAGGAACTCTAGAAGAATTCAGATTTTTAACACGAGAGTAAACGTAAAAAGAAGGTTTTACAAGACTCACGTTAACTATATTGCAGCAGTACGCACACAATCGAAGCGCAGTAAGGATGGCTAGTGTAACTAGCAAGAATACCACGAAAGCAAGAAAAAGAAGTACGCTATTAACTATTAACGTACCTGTCTCTTCCGAAACGAATGAGTACACACTCTCATATGACACTACCATCGATAACCTCGAGTCT
+
CD@C@BBBCCCEDDCAA;=>9=?::.5@@;@BCBAA?B?BABBBBB@BB@C@>>?@@@@@.@>BDFCBBBB@??8:9;;AAA0;;7::>>;1;>B@AA@@CDA;;9;>@BAA@@=??BBBCCBBBBBCBABB?B<>>9>>=<=?;:7>@CBB>AAAAD>@@:AAA@@@<??8?:;5::888-8<<988888(/;7<///@@AAA8;7;D==6;7;>ECD@CBBBBCE?A????9???;?A@@@ABBAAABDBBBCA?BCCCAADC@C???BBA?B?BBBBBB??
@ATNG8:01597:02749
GATGGTAGTATAGAGCTCTACATAGTACTCATTCGTTTCGGAAGAGACAGGTACGTTAATAGTTAATAGCGTACTTCTTTTTCTTGCTTTCGTGGTATTCTTGCTAGTTACACTAGCCATCCTTACTGCGCTTCGATTGTGTGCGTACTGCTGCAATATTGTTAACGTGAGTCTTGTAAAACCTTCTTTTTACGTTTACTCTCGTGTTAAAATCTGAATTCTTCTAGAGTTCCTGATCTTCTGGGTCTACGCTCGTCGCGCTACCATCGATACCTCGAGTCTA
+
?A;;05=@BBBBBCCCBBBCABBBBB@@>>00-0===509291898>><?6>@AAA>B=999<5>>=BBBB?@??;>>DDD/AA9>888'279959//).>(./..6639>A276<=7///3959:?@A@>><>;::387==<<>===>>;;;=A188>:>>8=8;;7776<//)/////(/5=676667(5;655,577775///9(///).:;;=;@<;;6;AA>>>>=A<?>@@AA<@@AA:;;;?==<>>???@9=633606333:<<<9=????>>>:
@ATNG8:01601:02721
GATGGTAGTATAGAGCTCTACATAGTACTCATTCGTTTCGGAAGAGACAGGTACGTTAATAGTTAATAGCGTACTTCTTTTTCTTGCTTTCGTGGTATTTCTTGCTAGTTACACTAGCCATCCTTACTGCGCTTCGATTGTGTGCGTACTGCTGCAATATTGTTAACGTGAGTCTTGTAAAACCTTCTTTTTACGTTTACTCTCGTGTTAAAAATCTGAATTCTTCTAGAGTTCCTGATCTTCTGGTGAGATATGCATGATGCTACCATGATAACCTCTCGG
+
@?BB>BCDCCCBB:;6<<<<<BABBB@@@@;;5;=>>6=<8;6=@@@ACC<?>@@?5><888B7=7=AAAB>99:388999*556:8;<08@@A?A:88)8;1///../(.<98<=@A<8885;5;B>>>?@B;@?CC<A>@???@?AAAAA@@@?9===:>A<A=@@@::;@<<8===??5?<>977777(/:666.6-----6::=:=BAA/@==:@9=9//-/668:::5:7<=><<@///:5:::>===>>>>A????@AAA=?=99;;49-2,,(((
@ATNG8:01603:02729
GATGGTAGGAGACACGTCGCACACGTACTCATTCGTTTCGGAAGAGTCAGGTTCGTTAATAGTTAATAGCGTACTTCTTTTTCTTGCTTTCGTGGTATTCTTGCTAGTTACACTAGCCATCCTTACTGCGCTTCGATTGTGTGCGTACTGCTGCAATATTGTTATCGTGAGTCTTGTAAAACCTTCTTTTTACGTTTACTCTCGTGTTAAAAATCTGAATTCTTCTAGAGTTCCTGATCTTCTGGGCTGCGCTGATATGCGCTACCATCGATAACCTCGAGTCT
+
BA@B@C>B?DC;9;>699>CCAAA>A;;>=>>099@>5>:5;7???@ABA>A?@@@:?=??@@=B@CCBCCCDBB@BBCCC5CC?BBBA<A@@A@CCB?BB7<<;BCC@BBEIBBAFACCB@C@DEBBBCCC@BBBB9;:BBBBBBB;;;DBBBB?B@@<@B9;;CBCCBBABC?A>><<3<,0,00000(0;999,9=?>==@=9949=A=1>996C>@=BC?BB;;;;;?B?@A@CBD@B@@@;@;;;;;;;@A;;;CFBBBC>B;;;;<;?C;@@C:::BD
@ATNG8:01606:02748
GATGGTAGGACGGAGCGTCTGAGAGGTACTCATTCGTTTCGGAAGAGACAGGTACGTTAATAGTTAATAGCGTACTTCTTTTTCTTGCTTTCGTGGTATTCTTGCTAGTTACACTAGCCATCCTTACTGCGCTTCGATTGTGTGCGTACTGCTGCAATATTGTTAACGTGAGTCTTGTAAAACCTTCTTTTTACGTTTACTCTCGTGTTAAAAATCTGAATTCTTCTAGAGTTCCTTATCTTCTGGTGTCGTCTATCATGTACTACCATCGATAACCTCGAGTCT
+
4444377;570/)//99;;::///:6:99;><<7;:=;1::.4.555<<>>666>==8=7:>>B4:49>>;<====:<<AA?1A@=A>?D=@00/)//727;4669BCG>BBBBCCCC@CCE@B?AA00000@9AABB@CCDBB@@@@;;:C??@B5;::4:==><BBCBBBBBB=?;;:;-;>B5;;AAA,AA;;;0;000//77//)/:::'9446;7=7;;55//99//)/171///3-33<9=666=<;>>>=994499=5504??:99927-733:<:>=
@ATNG8:01616:02726
GATGGTAGATACTCGCTGATACACCCGAAGATCAGGAACTCTAGAAGAATTCAGATTTTTAACACGAGAGTAAACGTAAAAAGAAGGTTTTACAAGACTCACGTTAACAATATTGCAGCAGTACGCACACAATCGAAGCGCAGTAAGAATGGCTAGTGTAACTAGCAAGAATACCACGAAAGCAAGAAAAAGAAGTACGCTATTAACTATTAACGTACCTGTCTCTTCCGAAACGAATGAGTACACATCGTCGTGTCGTGCTACCATCGATAACCTCGAGTCT
+
AA@A?CBCBBCCCCBBHCCBBB@@@<@C@CCBBBB?B?BBCBBBB?BC?B?AAA@ACCC3D?AA?CEDA:88:075@ACCD5EG?C5;<;*::C>;;:BBBCBC?B?BD@CBB>A?BBCDDCCDCCBBBCDADD997:AA@CEBB?BA>AA>AAAABBBC?BCBBBB@BB?BBB=@@:::,687478888(8=9=;;;ABB@@<@;?>@@:>:>@CCC?BBAA?>?<?=?CC=C?>9???AABCBBCCCC@ABBBBAAAAAA@A?B888BBB@A?CCA???AA
@ATNG8:01580:02801
GATGGTAGTGCGTGAGAGAGAGACCCAGAAGATCAGGAACTCTAGAAGAATTCAGATTTTTAACACGAGAGTAAACGTAAAAAGAAGGTTTTACAAGACTCACGTTAACAATATTGCAGCAGTACGCACACAATCGAAGCGCAGTAAGGATGGCTAGTGTAACTAGCAAGAATACCACGAAAGCAAGAAAAAAGAAGTACGCTATTAACTATTAACGTACCTGTCTCTTCCGAAACGAATGAGTACTGTATCTATGTGTGCGCTACCATCGATAACCTCGAGTCT
+
CCBB@BCDCFFBBFCCCCBCCB:::6:BE?BABB@@<@?BBCBBBBA>?<>?A@ABACCC1C>ABBBCBBB@A@:@@A@@@@1@C?C<@@@9AAC?;;;BAABDB@B?BB@CCC>AAAACCCBBBCDBBBCB@BBBB@BBBA??>>:@=A@@>ABCBBDAA>BDCDBB???;??;8<<777)37868@A@AA)@A:=788??AAA8;7;AAB<?=>=BCD@BB@A@CC@D?@@D>DBA?BBBBBBBBDBBBCBBBBBBCCBBBA>=9=<<<;==5:5:==>=778
@ATNG8:01585:02771
GATGGTAGGCGACATACATACGCGCCAGAAGATCAGGAACTCTAGAAGAATTCAGATTTTTAACACGAGAGTAAACGTAAAAAGAAGGTTTTACAAGACTCACGTTAACAATATTGCAGCAGTACGCACACAATCGAAGCGCAGTAAGGATGGCTAGTGTAACTAGCAAGAATACCACGAAAGCAAGAAAAAGAAGTACGCTATTAACTATTAACGTACCTGTCTCTTCCGAAACGAATGAGTACGATGAGATCTCGTGTGCTACCATCGATAACCTCGAGTCT
+
;5>:8=@B<BBAAE>>>@?>?C?CC>ABC@FJD;;:6;69>>:;;;843-328<;49999$99=A@AABCDCCF>BB@@@@@0AC>C4::;.;CE@CBCBCCBBA@C@CC?BBB?BBCCCBBBBCCCCCCCC@CBBB?BBBBBBCC;>8=00+0AAA@ADC@CCBCCB?BB>B@A=AA@@=5;00,0@AAA0@@:??BBBB@??<A=@@AA=A5::;;;?BBB@@AD@C@BBB>BCE@CBAAABBBBBBBBBBBBBB@@<<<==?<A>>>===181888>>B>>
@ATNG8:01589:02800
GATGGTAGGTGCACATGAGTGTATCCAGAAGATCAGGAACTCTAGAAGAATTCAGATTTTTAACACGAGAGTAAACGTAAAAAGAAGGTTTTACAAGACTCACGTTAACAATATTGCAGCAGTACGCACACAATCGAAGCGCAGTAAGGATGGCTAGTGTAACTAGCAAGAATACCACGAAAGCAAGAAAAAAGAAGTTACGCTATTAACTATTAACGTACCTGTCTCTTCCGAAACGAATGAGTACGTGTGCAACGTGTCTCCTACCATCGATAACCTCGAGTCT
+
55559===<=<<<@@>>;A@A;;;@;@@B>@?@??>9@>BBCCCBC?AB8;6;BB@@B@A,A=ABCCECCCCBC<A;;;;;;';?8>2:9:&499.4;;==??>?<><@A=???;?>?>@@AAHLICBBBCB@BBBB?AAA@@A::3;>C;<7;A@@ABBC@CCCAA@?AA<@AB?BBCBD=A::30;;;;;&:;6//)/8>AC?@:=89:9=:A;?8<;C?BB@@@BB@B?@AB?@@@?AACCBBBC??999=;>@@@@@??<?BB?C?=77//)/17;<<><<>
@ATNG8:01597:02760
GATGGTAGTATATCGCGTCGCTATCCAGAAGATCAGGAACTCTAGAAGAATTCAGATTTTTAACACGAGAGTAAACGTAAAAAGAAGGTTTTACAAGACTCACGTTAACAATATTGCAGCAGTACGCACACAATCGAAGCGCAGTAAGGATGGCTAGTGTAACTAGCAAGAATACCACGAAAGCAAGAAAAAAGAAGTACGCTATTAACTATTAACGTACCTGTCTCTTCCGAAACGAATGAGTACATAGATATACGTATAGCTACCATCGATAACCTCGAGTCT
+
B@BB<CCBDCCCCCECCCCC@?ADD@CBB@DDDDAA<A?BBFCCCC@BB?A?CCAAAAAC2C?BBBDGGB:9:B;>;@@BBB3CC?B;AAB4?AC?;=;BBCCBB?B?BD>A??=?@@ABCCCCCCDCCCCC@CBAA>ABBBBBCC?A=A::7:CCBBBBB?BBBBCB?CC@BBB<???==5=880888898%/<7;///@@BED:>:==>>;?;?@DCC@CCAABBB?B?BBB=@@@?999BCCCCCCACBBB@@?@@AA@@@>=5=999<==:><@CA@@>>>
@ATNG8:01609:02764
GATGGTAGATACTCGCTGATACACCCAGAAGATCAGGAACTCTAGAAGAATTCAGATTTTTAACACGAGAGTAAACGTAAAAAGAAGGTTTTACAAGAACTCACGTTAACAATATTGCAGCAGTACGCACACAATCGAAGCGCAGTAAGGATGGCTAGTGTAACTAGCAAGAATACCACGAAAAGCAAGAAAAAAGAAGTACGCTATTAAACTATTAACGTACCTGTCTCTTCCGAAACAATGAGTACGTGTGACGTACGTGAGCTACCATCGATAACCTCGAGTCT
+
>?5;.5=@@A@@B966<C?@AB@@@<?CC:BAAB::7:=@@AA????BB>B?AABCCCCC3C?BB8><C@8859095@@FFF5BB>A29:9'0<@:00)/779:=<7<9@<9<DD?B?@?DFGCCAAADCCDC@BA@@?BBAACB??;@=AAA><>B====B>B??>8937=8<A>8;;7889*996/7<<<=<'<=:?666BA<;;/77(768=0706>????BB999<<8;2333(382;>@;<<;<788?@B@=?A@@9:9ABAD?C:::A@D=B>==@@D858
@ATNG8:01615:02766
GATGGTAGTGTCAGTGCGCGTCGTCCAGAAGATCAGGAACTCTAGAAGAATTCAGATTTTTAACACGAGAGTAAACGTAAAAAGAAGGTTTTACAAGACTCACGTTAACAATATTGCAGCAGTACGCACACAATCGAAGCGCAGTAAGGATGGCTAGTGTAACTAGCAAGAATACCACGAAAGCAAGAAAAAAGAAGTACGCTATTAACTATTAACGTACCTGTCTCTTCCGAAACGAATGAGTACGAGAGAGCACACGTGTCTTCCATCGATAACCTCGAGTCT
+
AABC@CCE;;6>=><?=>CCC@DCC@;;;?BCBB@@=A>AABAACB?CD@C?BBA@@@@@1?:?CC???BBBBD=BBBEFDG5BB@CACGD<BCD@CCCBAA@;:7;?BC@CCC?BBBBBBBBIDBBBCCCB@BBBC>AACBBBBB>A=A::6:AAABBCD@AAAAAA=AA?AAA>??AA@;>==9:88888%/<6////;;??B=B;>>>C:>:>ADBB@BDDA@@C=@=AAA;ABB>999AAA>>>AABBBBBCCDCAA=>>7:5:A@=>=B<A;?AABB@;;
@ATNG8:01615:02806
GATGGTAGAGAGACTGTAGCGCACCCAGAAGATCAGGAACTCTAGAAGAATTCAGATTTTTAACACGAGAGTAAACGTAAAAAGAAGGTTTTACAAGACTCACGTTAACAATATTGCAGCAGTACGCACACAATCGAAGCGCAGTAAGGATGGCTAGTGTAACTAGCAAGAATACCACGAAAGCAAGAAAAAGAAGTACGCTATTAACTATTAACGTACCTGTCTCTTCCGAAACGAATGAGTACTGCGTCTCACTCTCGCCTACCATCGATAACCTCGAGTCT
+
@?CB<CCDBBCCCCFBBBCBCCCCC=CCC?@@9:;;59<@@DAAABABB@B?A@@AAAAA3B?BBBBBBBAAAD>B@BCCCC5AA>B5;::6;CD@CBBBCCBBB@B@BB?BBB=@?DDDBBBCECDCAAAB@CB?@=@BAABB??<@?B@@>@CBBBBCCACCCCBB?BB;999299999+99929<<<<.7:49677>?AAB=B<@>==;>:;;@BB?BBAABBB@B?BDF>CBB?AAAFCCCAAACCCCCBBBBCBBB>AA@=@????BB@B@CBBBBBBB
@ATNG8:01621:02797
GATGGTAGATACTCGCTGATACACCCAGAAGATCAGGAACTCTAGAAGAATTCAGATTTTTAACACGAGAGTAAACGTAAAAGAAGGTTTTACAAGACTCACGTTAACAATATTGCAGCAGTACGCACACAATCGAAGCGCAGTAAGGATGGCTAGTGTAACTAGCAAGAATACCACGAAAGCAAGAAAAAGAAGTACGCTATTAACTATTAACGTACCTGTCTCTTCCGAAACGAATGAGTACATAGATATACGTATAGCTACCATCGATAACCTCGAGTCT
+
@@BB><BBBBBCCC>=<@A@9>59944=<8::?>=>9=2;;477;?4<=8?8<<<89:93$34;:7888=>:99.625555&5<496;><+;6626===;?;<=5:5:::=>A9????@@?@BC@@ACA@@<000<6::=>889A>B?C@@<?>@????B????AAA=9828@?399AA@5<65-599::)7>4522578@>@<@=B?=<8=8==AAB?BBCBB@?2918==8;>=:=;778?AA@@@@8879<==>===??>=:>8999::4:;;;;@><<<
@ATNG8:01623:02760
GATGGTAGCACGAGTCACTCATATCCAGAAGATCAGGAACTCTAGAAGAATTCAGATTTTTAACACGAGAGTAAACGTAAAAAGAAGGTTTTACAAGACTCACGTTAACAATATTGCAGCAGTACGCACACAATCGAATCGCAGTAAGGATGGCTAGTGTAACTAGCAAGAATACCACGAAAGCAAGAAAAAAGAAGTACGCTATTAACTATTAACGTACCTGTCTCTTCCGAAACGAATGAGTACAGAGAGTACGATATGTCTACCATCGATAACCTCGAGTCT
+
@<BC@CBBBCCCCCCDCBBGCCCAA@ACD>BBDE99;:>AAB@@ACACC@FA???AACDC3C?BBB???BC@@@7000/999(9:4:)555'5::7565544445057<<7;@?9>?AABCCAABBBBAB@A?ACCD@CABBBA??9@<@::6;BBBBCCC?BBBF?=<>B?BBF?BBA@@;999;99::99%9@:>888BBDCB;?;????;><>?CCC@BBCCCB@=@=?==6>??<?ACCCBBBBBBAAABBBABBAA@@@::5:==<?@A:>:=A@@@==>
@ATNG8:01582:02826
GATGGTAGCTCGCTGATGATATCTCCAGAAGATCAGGAACTCTAGAAGAATTCAGATTTTTAACACGAGAGTAAACGTAAAAAGAAGGTTTTACAAGACTCACGTTAACAATATTGCAGCAGTACGCACACAATCGAAGCGCAGTAAGGATGGCTAGTGTAACTAGCAAGAATACCACGAAAGCATGAAAAAGAAGTACGCTATTAACTATTAACGTACCTGTCTCTTCCGAAACGAATGAGTACTCTCTCAGAGACACACTACCATCGATAACCTCGAGTCT
+
?ABC?BBBCCCCDAAACCCCCCCCD@CCC@CBBB??=@?BABBCCB?BC>B>BBC@??@@2B?BBCBBBB:98A9<<;;;;;*;B=A5<<<'9@D?9;9BDBBAB?B@CC?CCC>A@@ABCCCCCCDDBAAC?DBCB=A@@@BBCC?B?C9:6:AABBCCC?ABCCCC?AA>BDD?AA999,987889===/=@<?898BAAAB5857>>A:>:=?B@@=@B@@@BB?B?BBB=BBB?BBBBBCCCB@?@BBA?AA@@@@>>>@<A>>>=>=<@9@@=??<:;
@ATNG8:01584:02853
GATGGTAGCAGACGTGACAGAGCGCCAGAAGATCAGGAACTCTAGAAGAATTCAGATTTTTAACACGAGAGTAAACGTAAAAAGAAGGTTTTACAAGACTCACGTTAACAATATTGCAGCAGTACGCACATAATCGAAGCGCAGTAAGGATGGCTAGTGTAACTAGCATGAATACCACGAAAGCAAGAAAAAGAAGTACGCTATTAACTATTAACGTACCTGTCTCTTCCGAAACGAATGAGTACGATGAGATCTCGTGTGCTACCATCGATAACCTCGAGTCT
+
<BBCACBBB@@A@@@B966@BAA@A;?@B=BBCBAB?A?ABBDCBC@BB?A=A@@=????'86<<8@?>?7338.57==>>>0AB;A;B??0=:;4:A@A?@D;?=?@DC?BBC>?@@@ACCCCBB@@BBAA>AA@@<?@@@@ABC?D?C;;79BAACBBB?AAABBB@@D?A@A=??:::,:99233333$3<7:;@AABCBC?C??>==4:49=@AA?BAA:;:E?B?BBB;AAA:??@???A@@???;;>;;;===8787>?:>8776666=8===>==99
@ATNG8:01585:02828
GATGGTAGGCGAGAGTGAGACGCAGTACTCATTCGTTTCGGAAGAGACAGGTACGTTAATAGTTAATAGCGTACTTCTTTTTCTTGCTTCCGTGGTATTCTTGCTAGTTACACTAGCCATCCTTACTGCGCTTCGATTGTGTGCGTACTGCTGCAATATTGTTAACTTGAGTCTTGTAAAACCTTCTTTTTACGTTTACTCTCGTGTTAAAAATCTGAATTCTTCTAGAGTTCCTGATCTTCTGGATACACTCATGTGCACCTACCATGATAACCTCGAGTCT
+
0///27::;;>@C==>>>BA@;;<=<=95449399>?4;;;A;CC@==::*0//8949)333817399::99<3313:;;;+:><;88,61?@?:?9:23;5773329455566655/566165555795556555:1559?<97:89998/--60--/3//)/5AA<?@@DCC?BCCEF.;5;5;;CAB0AA@AA;@@BBCCCAA@2999:)999:A>A>BB?BA@A@>?;?:>>=?>=999<4977::9<<889/////)/6849<:;<<8=066522222
@ATNG8:01587:02840
GATGGTAGCACGAGTCACTCATATCCAGAAGATCAGGAACTCTAGAAGAATTCAGATTTTTAACACGAGAGTAAACGTAAAAAGAAGGTTTTACAAGACTCACGTTAACAATATTGCTCAGTACGCACACAATCGAAGCGCAGTAAGGATGGCTAGTGTAACTAGCAAGAATACCACGAAGCAAGAAAAAGAAGTACGCTATTAACTATTAAACGTACCTGTCTCTTCCGAAACGAATGAGTACGAGAGAGCACACGTGTCTACCATCGATTCGAGGAAGTCT
+
<==B9==BB===>CCBBBBBDCDCC@FCC@CCCBBC@C@BBDCBAA=@C=@?ACAAACCC3CAEBABCBCAABB=D?@@@@@0@C>B4;<<.;AA=BAA@BBD@@>@?BA<A@@7;00/769:<888CCCC>BBCC?B???????=?<@=?;>BBBCCAA>AB@@@B<==88671777A25;;678888(5719=?????@B==9<<//)//(/88894<>@=;;><?=?==6700+0==>@BAA>>>B>@@@==869<>9998178788739?@A?B@BAB>
@ATNG8:01587:02849
GATGGTAGCGCATATCAGCGCAGCCCAGAAGATCAGGAACTCTAGAAGAATTCAGATTTTTAACACGAGAGTAAACGTAAAAAGAAGGTTTTACAAGACTCACGTTAACAATATTGCAGCAGTACGCACACAATCGAAGCGCAGTAAGGATGGCTAGTGTAACTAGCAAGAATACCACGAAAGCAAGAAAAAAGAAGTACGCTATTAACTATTAACGTACCTGTCTCTTCCGAAACGAATGAGTACAGAGAGTACGATATGTCTACCATCGATAACCTCGAGTCT
+
@AAA<A666>?CCHCCBBBCCCCCJ?D::9;BB@@@<@=@ABECCC?::5:3:>ABBDCC5C?CBBCCCCBBBG>DA@@@@@0@A=A4;;;.;BB?CCCBCBDCC?A?AC?BAB>BB@A@BBBBCBBCCCCCACBCB@CAB@BB@@<B?C;;:;BCCCCCC@BBDDCD@BB=??B<??999+9<@;99:9::%:@;@:99BBB;;7;;>=>?3858ACCC@BBBBBAB>A>AAA<ABB>??CCBBBBBCBBAAA>>>ABAAACCCC?B8//8;;*/,/<<<<@>=
@ATNG8:01592:02833
GATGGTAGTGTCATATGAGAGTGTGTACTCATTCGTTTCGGAAGAGACAGGTACGTTAATAGTTAATAGCGTACTTCTTTTTCTTGCTTTCGTGGTATTCTTGCTAGTTACACTAGCCATCCTTACTGCGCTTCGATTGTGTGCGTACTGCTGCAATATTGTTAACGTGAGTCTTGTAAAACCTTCTTTTACGTTTACTCTCGTTTTAAAAATCTGAATTCTTCTAGAGTTCCTGATCTTCTGGACAGAGTGTGCAGATACTACCATCGATAACCTCGAGTCT
+
A>?@;@CCB@A@CGCFCCCBBBCBBBBBBBCC@CCBB=CD@C>AAACCCC@CBBBA?C@CCBB?C?BBBCBBACB?????>0?B?BBBF?AABB?BBB?BC9::CFCC?CCDDCCAA>BDFAC=BCDDCCCC?CCCD@DBBCBBBCDCCCBBBBB@BBB?BD@D?AACCABBCC?B@@>>3>;@;::9:*<BACC?CDCCDCBBBB7BBBB2CCCBDAG@BB?BCCCBBB@D>A@BCDE@CBA@CFFCCCBBBBBBCAAADBBB@B???BBB>B?BBBBBB87
@ATNG8:01593:02819
GATAGTAGTACATAGTCAATACCAGAAGATCAGGAACTCTAGAAGAATTCAGATTTTTAACACGAGAGTAAACGTAAAAAGAAGGTTTTACAAGACTCACGTTAACAATATTGCAGCAGTACGCACACAATCGAAGCGCAGTAAGGATGGCTAGTGTAACTAGCAAGAATACCACGAAAAGCAAGAAAAAAGAAGTACGCTATTAACTATTAACGTACCTGTCTCTTCCGAAACGAATGAGTACGTGTGACGTACGTGAGCTACCATCGATAACCTCGAGTCT
+
BBABDCCDDCCCCBBCCDACBB@BBC@BBBB<<9;?BCCABACAED?C?;;:@@@@@.A?BCCBBBCBCBE;@?;;;;;*9@9=4?@?4ABB>ABACEECBB?CAAA>@@@:9:9?BCCCCBCDCCC??>?CA@>ACDCBB?>:@=BAA?BCBCAAAA=AAAAAB>BB>8792999999*9980787888%/<6>///>;AAA=A:==BA<A<AABBB?BCAAABB?A=>??9?AA?BBBBBDBBAA@CBABCCCA@ABABCC@@?/00@@>383>A?<====
@ATNG8:01594:02848
GATGGTAGCGCACACATAGATACAGTACTCATTCGTTTCGGAAGAGACAGGTACGTTAATAGTTAATAGCGTACTTCTTTTTCTTGCTTTCGTGGTATTCTTGCTAGTTACACTAGCCATCCTTACTGCGCTTCGATTGTGTGCGTACTGCTGCAATATTGTTAACGTGAGTCTTGTAAAACCTTCTTTTTACGTTTACTCTCGTGTTAAAAATCTGAATTCTTCTAGAGTTCCTGATCTTCTGGACGACGCGCACTGACACTACCATCGATAACCTCGAGTCT
+
5=<?=BA@ABBBDGCCECBCBCBBBB?AABBB@ABBD=BCAC@CCDEBBB@CDCEE@C@CCBB?B@BCCBA@ACB=:::::)9?=CDDC>DDBB;?A@<AC?BBCCCD@CCCBBCCC@CCC@C?CBBBBCB@=A@::8;BECCCBBBBBBDDCAB?CCC@CC?B@BCCBBBCBB>BBBEE;D@C@BCCBB2AD;;:8;BBBBCCCBB4:;:;*;@@@D?C?BCACBBBD<;<<ADCBB@@=@@A?BD@ABCCCCCCBCCCCFCCCAD:::BBC?C?CCDDD@@@
@ATNG8:01595:02825
GATGGTAGTCTCAGATAGTCTATAGTACTCATTCGTTTCGGAAGAGACAGGTACGTTAATAGTTAATAGCGTACTTCTTTTTCTTGTCTTTCTGTGGTATTCTTGCTAGTTACACTAGCCATCCTACTGCGCTTCGATTGTGTGCGTACTGCTTGCAATATTGTTAACGTGAGTCTTGTAAAACCTTCTTTTTACGTTTACTCTCGTGTTAAAAATCTGAATTCTTCTAGAGTTCCTGATCTTCTGGATAGCGACGCGATATACTACCATCGATAACCTCGAGTCT
+
<;;;8<>656<<5:9:555544;<<4444:44.3555)5;7=9>===>=<8/////)/)//895;69:5<555>>643333$3;6377;;(33337178828;6888::A8@969<<>>,/0>+0/777;6658<===266><<@@0000///)/7:57//)4838344444459;266@@@2?9>:>?@@@+=<;;;055::<99555.5555$555//)/2//)/::::;;7;7;::=5905772///7265------//5<<<;398/////)/39///8797
@ATNG8:01600:02834
GATGGTAGATATATGCACGCTCTACCAGAAGATCAGGAACTCTAGAAGAATTCAGATTTTTAACACGATAGTAAACGTAAAAAGAAGGTTTTACAAGACTCACGTTAACAATATTGCAGCAGTACGCACACAATCGAAGCGCAGTAAGGATGGCTAGTGTAACTAGCAAGAATACCACGAAAAGCAAGAAAAAAGAAGTACGCTATTAACTATTAACGTACCTGTCTCTTCCGAAACGAATGAGTCATAGATATACGTATAGCTACCATCGATAACCTCGAGTCT
+
995505<:;@6655659999556<<7>==9;:<@:;49-338333947;1;83737:>>?+?6?AC:99BB@@A:76;;;;;*9>9=8@BB9BBCACCCFCBCBB?B?BC?AAA8::::;BBBBFCCCCCBB?BB@@<@AA@@A@?9<;@00,0@==@@=?;?AA@?A<:94999;>>9899*9==9:::::9%9=6:755<9><<8<57779/808:@;;5;@::9DD?B?BA?9?>?=?ABCCBBABABBABB???;;:==>@@>@888===:?<@@?>>=;:
@ATNG8:01600:02851
GATGGTAGTGTCATATGAGAGTGTGTACTCATTCGTTTCGGAAGAGACAGGTACGTTAATAGTTAATAGCGTACTTCTTTTTCTTGCTTTCGTGGTATTCTTGCTAGTTACACTAGCCATCCTTACTGCGCTTCGATTGTGTGCGTACTGCTGCAATATTGTTAACGTGAGTCTTGTAAAACCTTCTTTTACGTTTACTCTCGTGTTAAAAATCTGAATTCTTCTAGAGTTCCTGATCTTCTGGGTGTATCAGCGAGTATCTACCATCGATAACCTCGAGTCT
+
<<:@7;=>C@@@>>>=?=ABCCCBCCCAAB;;:;BCC=BC@C@BBBCBBB?B@;AB?B?C@AA6;8:ADCDDBBA?;;;;;);A>A@CD=A@BD?BBB?BC@BCBCDD@CBCCBBCC@B@@>@@BDCCBBBD@CCBB@BBCAAABBBBBBCCBBB@CCC@BB?B@CCABBBBBB;?;;::.;;?;;;;;.;AAAB<A@BBDCCBBB=AAAA,@AAAB7<5;B=AACFEBB?B@DCDDBB>B;;;7;BBBDGCAAACCCAAAECC@A;;;CCDAD?CBBBB@??
@ATNG8:01601:02848
GATGGTAGGCGTGTGAGAGTCTGCCAGAAGATCAGGAACTCTAGTAGAATTCAGATTTTAACACGAGAGTAAACGTAAAAAGAAGGTTTTACAAGACTCACGTTAACAATATTTGCAGCAGTACGCACACAATCCGAAGCGCAGTAAGGATGGCTAGTGTAACTAGCAAGAATACCACGAAGCAAGAAAAAGAAGTACGCTATTTAACTATTAACGTACCTGTCTCTTCCGAAACGATGAGTACCTCTCAGACGCTCGTCCTACCATCGATAACCTCGAGTCT
+
<=;;=B5;25:566>==@=<<0//)/9:4:<;>:<593994944494:3828:37333&37<>ABB998@?>8;<99999(9<8<2877&2694999<99;994<:<>7:576(58;77:@<<<8885;;=5--(-3(-/./:::<5<49;;99:9:@?@A======<666/559)//3604.-)-7777'--(.337552255.73/..3/5.7799979>:8;==;=7799.6:6///99994=<<<<<>===A@@@A<===9=887=8808<==<@@:87
@ATNG8:01603:02845
GATGGTAGATATATGCACGCTCTACCAGAAGATCAGGAACTCTAGAAGAATTCAGATTTTTAACACGAGAGTAAACGTAAAAAGAAGGTTTTACAAGACTCAGTTAACAATATTGCAGCAGTACGCACACAATCGAAGCGCAGTAAGGATGGCTAGTGTAACTAGCAAGAATACCACGAAGCAAGAAAAAGAAGTACGCTATTAACTATTAACGTACCTGTCTCTTCCGAAACGAATGAGTACTGTATCTATGTGTGCGCTACCATCGAGGTTGTAAAGTCT
+
==;?<;??;A@BB;9:CAABBBAAA=AAB??AAB@?<?>DA??BBC@CC>B?ABBBBBBB+=7===?=<@BA==386;@BBB0@A>A=BBA8BBC@CDCCEE;;;;?CC@CCC@BCBBCABBA???CBBBC?BA@A<@AB???BB?B?BBB?AAAA@@>>9???@@A>AB=AAA=@@AB;??>9>====,//*/;=@BAACD;@;??55/699:;>A=CA>>>BD=B<=991900,000>0:9999@?><?>????@???CAA=BAB@@A=A,00>>7>@@@
@ATNG8:01608:02817
GATGGTAGCAGACGTGACAGAGCGCCAGAAGATCAGGAACTCTAGAAGAATTCAGATTTTTAACACGAGAGTAAACGTAAAAAGAAGGTTTTACAAGACTCACGTTAACAATATTGCAGCAGTACGCACACAATCGAAGCGCAGTAAGGATGGCTAGTGTAACTAGCAAGAATACCACGAAAGCAAGAAAAAAGAAGTACGCTATTAACTATTAACGTACCTGTCTCTTCCGAAACGAATGAGTACTATGTAGAGCTCTATACTACCATCGATAACCTCGAGTCT
+
BBBB?BBBBDBBBB<;6;BBBBBBB?CBB@BB@@@C=@8::ACCBB?BC?C?CABBBBBB2A>??=>?@@0//:233=====0@@;@2999'/<<800//77<::5?7>?:?BB?ABBAFGGCBBBCJGBBBACCAA>??AABCBB=A=A;;6;BBACBBB?AAACAB>??<?CB=@?==<37751557788%8<:=888@@@??=@=??@A;?;:;@BB?B@@@ABA=A?BBB=BBB?AAABBBBBBACBBBCCA>>>@AAAAAA<=788>==:@:>=@CC>=>
@ATNG8:01610:02823
GATGGTAGCGCACACATAGATACAGTACTCATTCGTTTCGGAAGAGACAGGTACGTTAATAGTTAATAGCGTACTTCTTTTTCTTGCTTTCGTGGTATTCTTGCTAGTTACACTAGCCATCCTTACTGCGCTTCGATTGTGTGCGTACTGCTGCAATATTGTTAACGTGAGTCTTGTAAAACCTTCTTTTTACGTTTACTCTCGTGTTAAAAATCTGAATTCTTCTAGAGTTCCTGATCTTCTGGGTGTATCAGCGAGTATCTACCATCGATAACCTCGAGTCT
+
>:>A:@;?@CBCCCAAACDDBBBBBBBCC@@@?CABB=BB?C@CCCCB@@?ADCCC?C?CCBB?B@BBCCCCCCC?BBDDD3AB?BBCC=BBBB@BCEAHH;<;BDDE@CCCDDDBB=ADD?C?CCBBBCCC@BCCEACBBAAACAAABBCBBBCADAA>AC?A?AAA::;BBC?CDDCC;A<?>;;:;:*;AABF>FCBCCBBAAA?CCCC5BBBBB>B?BC@BBCCBB@?C@CCCBBB<@99949@@BCDBBBCCCCCECBGGAE9::AAA<@=@BB@????
@ATNG8:01614:02856
GATGTAGGCGACATACATACGCGCCAGAAAGATCAGGAACTCTAGAAGAATTCAGATTTTTAACACGAGAGTAAACGTAAAAAGAAGGTTTTACAAGACTCACGTTAACAATATTGCAGCAGTACGCACACAATCGAAGCGCAGTAAGGATGGCTAGTGTAACTAGCAAGAATACCACGAAAGCAAGAAAAAGAAGTACGCTATTAACTATTAACGTACCTGTCTCTTCCGAAACGAATGAGTACTATGTAGAGCTCTATACTACCATCGATAACCTCGAGTCT
+
A@@?=>C@CCCGDDCCCCDBBBCC@CECC=AA@;;;6;7;BBBCBCA;:9:?BACBBBBB2B@BCCCDDBBBBB=@@@@@B@2@B=B:?@@9@CC@B@@ACCCCB?B?BB@BBB>AABBBBCCCCCCCCCCD@BBBB?BBBBB@??;A?B@B@BCCBBBBB?BCCBBB>@@;@@>8<<888*9==;:9:9:(0>;@000C=AAB8;7;?@@:>:=@CCB@B@@@@AA=@>ABC>CDCAAAABBCBAAACCBBBBCBAA<@@@@@@;@999===8>;>>A@@>>>
@ATNG8:01622:02853
GATGGTAGAGTATCATGTGTATCTCCAGAAGATCAGGAACTCTAGAAGAATTCAGATTTTTAACACGAGAGTAAACGTAAAAAGAAGGTTTTACAAGACTCACGTTAACAATATTGCAGCAGTACGCACACAATCGAAGCGCAGTAAGGATGGCTAGTGTAACTAGCAAGAATACCACGAAAGCAAGAAAAAGAAGTACGCTATTAACTATTAACGTACCTGTCTCTTCCGAAACGAATGAGTGCTGTATCTATGTGTGCGCTACATCGATAACCTCGAGTCT
+
B<AB:B=BBBBBCCCCCCCBBCD@@>@CC@CBDCBB?C@CCCBCCB@BF@C@CBCBBBBB5B@CECCCABBCBB=AA?@@@@0@E@C?BBB;BCC@BA@@?CBBB?B?BC>BBB<AABBCCEGCAAACCCCD?CCBB>AA@??@?A=@=A:98:CCCBACB?BBB@@@@CC@B@B>AA@?>6>9929@@@@2AC?A;;;@@@AA;A;@@@B8;8;ACCC@DCBB@A@@C?CCC=C@@>@AABCBC@AABBBAAABC>>?>BBABCCA=>??@8=499<<<<:;
@ATNG8:01624:02851
GATGGTAGAGTATCATGTGTATCTCCAGAAGATCAGGAACTCTAGAAGAATTCAGATTTTTAACACGAGAGTAAACGTAAAAAGAAGGTTTTACAAGACTCACGTTAACAATATTGCAGCAGTACGCACACAATCGAAGCGCAGTAAGGATGGCTAGTGTAACTAGCAAGAATACCACGAAAGCAAGAAAAAAGAAGTACGCTATTAACTATTAACGTACCTGTCTCTTCCGAAACGAATGAGTACACATCGTCGTGTCGTGCTACCATCGATAACCTCGAGTCT
+
BBBB:C=BBCCCCCCCC@@@ECBBB>ADD?CABBBC=?<@ABBA@@<@B?B?BBBAABAA2B@HCCCCB@BBCD>CABBCCC1BC?@<?@?9@CC@BAACCCB>><?@BB>ABB>@ABBCB@@BBEEDDDBB?BCCC?AACCBAAB=@=B??>?CCCCDBA>@BBBBB>BB?BBB7;;777)9>>;999999%0>;=///==@@D;>:?@DD9<8=ADCC?BBABBBB?BABBB<BBE?BBABBBAAA@AABBCCAA@AABABBBB>C999@AA9><>CC@BBBB
@ATNG8:01625:02827
GATGGTAGTATATCGCGTCGCTATCCAGTAGATCAGGAACTCTAGAAGAATTCAGATTTTTAACACGAGAGTAAACGTAAAAAGAAGGTTTTACAAGAACTCACGTTAACAATATTGCAGCAGTACGCACACAATCGAAGCGCAGTAAGGATGGCTAGTGTAACTAGCAAGAATACCACGAAAAGCAAGAAAAAAGAAGTACGCTATTAACTATTAACGTACCTGTCTCTTCCGAAACGAATGAGTACACATCGTCGTGTCGTGCTACCATCGATAACCTCGAGTCT
+
B@BC<B=ADBCCCCBCBBBBCBBBB?BCCCEBBBAA=A?CBBBCBC?CC?C@CCAAAAAA/A?::8>?@@00/9298;;===+>=>B5<<<'0<@:00)//;:>A>9>9>>9<AA=??BBCCIDECCCBBBBB@CCBB>BBBBBBCC=A=A:;6;BBBBCCC?BBBBAA>AB?CBA>@>8888(665-6;==>>'>?;?;;;BAAAA;?7:9;;5;5;>BAB@BCBCCBB?C@BBB=BCC?AAAA@CCBBBBBBB@??A?>>?BBA@A@B>>>BBB?B>BCD>>>>>
@ATNG8:01579:02874
GATGGTAGAGAGACTGTAGCGCACCCAGAAGATCAGGAACTCTAGAAGAGTTCAGATTTTTAACACGAGAGTAAACGTAAAAAGAAGGTTTTACAAGACTCACGTTAACAATATTGCAGCAGTACGCACACAATCGAAGCGCAGTAAGGATGGCTAGTGTAACTAGCAAGAATACCACGAAAGCAAGAAAAAGAAGTACGCTATTAACTATTAACGTACCTGTCTCTTCCGAAACGAATGAGTACGTGTGCGACGTGTCTCCTACCATCGATAACCTCGAGTCT
+
77//)/;;;>9::;<99655>;BAB<BCC@A@<<00*/499:B;;@7@:AA?:9:9:>=?.?=AABBBCCA@A@899;;<;;*9925.5>?2A@@:A==BCB@@A?B?BC?BBA=@AB?AACDDCCCCBBBC@CDCC@BBAABBAA>CAECC@CCCBBBBB@AAABBB?BE????399999+:>?;?@@@A2@A>A999?;==>:>;==>@<A<??CCC@A@@AA@@7;6;BB<B@@8:::AAAAAAABAAABA@A???A?;?A@<:///:::6:7<@@?>>AB
@ATNG8:01584:02870
GATGGTAGTATATCGCGTCGCTATCCAGAAGATCAGGAACTCTAGAAGAATTCAGATTTTTAACACGAGAGTAAACGTAAAAAGAAGGTTTTACAAGACTCACGTTAACAATATTGCAGCAGTACGCACACAATCGAAGCGCAGTAAGGATGGCTAGTGTAACTAGCAAGAATACCACGAAAGCAAGAAAAAGAAGTACGCTATTAACTATTAACGTACCTGTCTCTTCCGAAACGAATGAGTACTGTATCTATGTGTGCGCTACCATCGATAACCTCGAGTCT
+
@;?<;@?CCCC>BCBCCECB@@@CC@CCC?CCCF<;8;;@@BBBBD@DC@C@AA@?????.>???>BBCA?><?6<8;;;;;*;B>B4;;;'599.5955=>>?>:>?BC@ACC@CBCBCCCCCDCCCCBBB@CCBB?BABBBBBB>A=@::5;B@@@CBB?>?@DDC@CC?BBC=AABBA9;88198888(9<8=??>AB@@?<?<A@@A<><>>BBB@BCBBBBB>?;9895:AB?BBBCCBCCCCBABBBB>>>A>>A@@@B=@888?==8=:>>ACE@@@
@ATNG8:01584:02886
GATGGTAGAGTATCATGTGTATCTCCAGAAGATCAGGAACTCTAGAGAATTCATATTTTTAACACGAGAGTAAACGTAAAAAGAAGGTTTTACAAGACTTCCGTTAACAATATTGCAGCAGTACGCACACAATCGAAGCGCAGTAAAGATGGCTAGTGTAACTAGCAAGAATATCACGAAAGCAAGAAAAAAGAAGTTACGCTATTTAACTATTAACGTACCTGTCTCTTCCGAAACGATGAGTACGTGTGACGTACGTGAGCTACCATCGATAACTCGAGTCT
+
B=<<7<5559<=666>?=B@;<>>A8??:7:9:<=<7;795994==99158=5;6>>>>+C@CC@A9;:;;:?8@996@@@+>B=@4::9&4<@6<;00)/:9=6?:?;866578833333777888998848:>>48;8?773;=3333828:8=:???:/0-886055(,--544558.55537;>=>=&55/55.55555222'206669395>>?98279;;;;;=B<AAD07887;;77333333755;<<=888;;>:8706876666(---255522
@ATNG8:01590:02868
GATGGTAGGACGAGCGTCTGAGAGGTACTCATTCGTTTCGGAAGAGACAGGTACGTTAATAGTTAATAGCGTACTTCTTTTTTCTTGCTTTCGTGGTATTCTTGCTAGTTACACTAGCCATCCTTACTGCGCTTCGATTGTGTGCGTACTGCTGCAATATTGTTAACGTGAGTCTTGTAAAACCTTCTTTTTACGTTTACTCTCGTGTTAAAAATCTGAATTCTTCTAGAGTTCCTGATCTTCTGGTGAGATATGCATGATGCTACCATCGATAACCTCGAGTCT
+
>666:?=B?A@B?@?;=?<<<AAB?BBBCHCCABCBC?BC>@=@@>@@AA?ACCCC@GABB;;6;7;AABBBACC=;;;;;<%;A=@>@@<@<BC>BCC@BEABBCDCD?CCDCCBCC@CCC@C@GCCBBBBB?CCCC@CBCBBBCCCBBCCABAB?BA@?CC@C=AACCCCCCC@BCCDE;F@B@BCCDD2BB@@A;A@CCCCDCBB<@@@@0@ABCC@C?CB?BCCBCCA>A@::9BAA?BBCACDDDCBCCBBBBBCBCCBBB?B:::BAA<@>@BBBBAAB
@ATNG8:01592:02868
GATGTAGCTCTGCTCTGACTCTCGTACTCATTCGTTCGGAAGAGACAGGTACGTTAATAGTTAATAGCGTACTTCTTTTTCTTGCTTTCGTGGTATTCTTGCTAGTTACACTAGCCATCCTTACTGCGCTTCGATTGTGTGCGTACTGCTGCAATATTGTTAACGTGAGTCTTGTAAAACCTTCTTTTTACGTTTACTCTCGTGTTAAAAATCTGAATTCTTCTAGAGTTCCTGATCTTCTGGGTCTACGCTCGTCGCGCTACCATCGATAACCTCGAGTCT
+
>>CCB>CDCCBCCCCCCCDCCCCDCCBA@@>=?CC@DC?B?BCCDDDD@BBB@@=@?BA;;8;?BAAA@000A<A@@@@0<<;;<@C:@AA@;?@D?CD?BBBDDF@BBBCBBBB?CBA?B@CCA@@BA@<ABCC@CBBBCBBABBBBBBCBB@DCC?CC?C?BBBBBBBBB?BCCCC;B>A;;;:;:*;BAAB>BBCBCCAAAB>ABBB2AAAABAB?CH@@AABCAC?B>AAABBB?A@BB;BBABBBBDCC@@@BBBCCC?B???@>>9>;@CBBBBBB
@ATNG8:01592:02904
GATGGTAGGACGAGCGTCTGAGAGGTACTCATTCGTTTCGGAAGAGACAGGTACGTTAATAGTTAATAGCGTACTTCTTTTTCTTGCTTTCGTGGTATTCTTGCTAGTTACACTAGCCATCCTTACTGCGCTTCGATTGTGTGCGTACTGCTGCAATATTGTTAACGTGAGTCTTGTAAAACCTTCTTTTTACGTTTACTCTCGTGTTAAAAATCTGAATTCTTCTAGAGTTCCTGATCTTCTGGATATGAGTGACTCGTGCTACCATCGATAACCTCGAGTCT
+
B@BA?CCB@BBBBBBBCCCCCDCC?CCCCCAA?@BBC=CD?B?BBBFDCC@CCCCC@C?CCCC?C@BCCCBBBCC?BAAAA2AC@BCDD=BBCC@BCC?CC9::BCCF@ECDDCCCD@CCC?B?CCCBBBBC@CCCB>ABCBBBAACCBBCBBAC@CCC@CC>C?CCBBBCCBC?CCCFF;C=@;;;:::*;B@AB>BBCCCCCBB@4:;:;*;BBBG@FABB@BBAAB@@>@?BBDDDC=BBD?DDDDDEEBCCBBBCCCBBDD@B998B??<A>ACCA@??@
@ATNG8:01600:02906
GATGGTAGCGCATATCAGCGCAGCCCAGAAGATCAGGAACTCTAGAAGAATTCAGATTTTTAACACGAGAGTAAACGTAAAAAGAAGGTTTTACAAGACTCACGTTAACAATATTGCAGCAGTACGCACACAATCGAAGCGCAGTAAGGATGGCTAGTGTAACTAGCAAGAATACCACGAAAGCAAGAAAAAGAAGTACGCTATTAACTATTAACGTACCTGTCTCTTCCGAAACGAATGAGTACGTGTGCGACGTGTCTCCTACCATCGATAACCTCGAGTCT
+
@@@@:>669C?CBBDCBBBCCCD@@8A;;7;;<444.4.4=<<;;:9=<8<79;=;;;;;*:9>ABBCCCCBBB;@@@@CBC5CC@B5<;;*;CE@DAAACBCA@>@@CC@CCC?BABBCCCCBCBCCCCCC@BC@@=@BAABBBB@BAFBA@BBBCCBBB?BCCDCB?CB????9>=<<=8?@?;>????1?C?D???BFEBB>>:=@?A7;6;@CAB?BA@@BED?A@A@?9>00-0;:?ACCCCCBBBBBCBBBBBBC@BB?;?/0/=661659??@A??@
@ATNG8:01605:02863
GATGGTAGGCACTGCGCACACATCCCAGAAGATCAGGAACTCTAGAAGAATTCAGATTTTTAACACGAGAGTAAACGTAAAAAGAAGGTTTTACAAGACTCACGTTAACAATATTGCAGCAGTACGCACACAATCGAAGCGCAGTAAGGATGGCTAGTGTAACTAGCAAGAATACCACGAAAGCAAGAAAAAGAAGTACGCTATTAACTATTAACGTACCTGTCTCTTCCGAAACGAATGAGTACACATCGTCGTGTCGTGCTACCATCGATAACCCTCGAGTCT
+
BDCC?BCD@BCBBCBCDEEECBBBC>CCC@CCCCBB?B?BBDBCCD@BB?A?BBBCCACC2CACCB?@@DBAAB?BBCCCCG5CC?C?AAA7ABB=B9;;BBBDC?A?AG@CBB>BBAABC@BDCCBBBCCC?BBBB<>>@@>==B=@=A9979BBBBBBC?AAACCC?CC?BBB;???::/:::488898+8>=C>?>BB?>>:>:==AA7:7:<ACB?BCBBBBB@C?BAC>BBB?BBA@@BCCCAAAA?BBBB?>>AAABCC?CAABAAB?CC>BAA===@@
@ATNG8:01608:02884
GATGGTAGGACGAGCGTCTGAGAGGTACTCATTCGTTTCGGAAGAGACAGGTACGTTAATAGTTAATAGCGTACTTCTTTTTCTTGCTTTCGTGGTATTCTTGCTAGTTACACTAGCCATCCTTACTGCGCTTCGATTGTGTGCGTACTGCTGCAATATTGTTAACGTGAGTCTTGTAAAACCTTCTTTTTACGTTTACTCTCGTGTTAAAAATCTGAATTCTTCTAGAGTTCCTGATCTTCTGGGTGCGCTACAGTCTCTCTACCATCGATAACCTCGAGTCT
+
B<@<@CBB@BB@@@B;:9BBBDBEACCBCCCC@CBBB=BB?B@BHEDCCCADCCCC@A;A@9:7;?BCDJBBBAA>@??@>,>@<@@BB=BBBB?B<;5<A5;;@BBCACCCCCDCC?BCD@C@CBCCBBBB@BB:98;@CB@@@CGCCCCBAAA?B@@>@C?C?BBBA=@@00+0=A@A3A;A=;;;;;*;A;;;7;BCCCCECBB=ABA@0@BBCB@C@CC?BBDBBBB?A?@@@BAA=A:;;7;CABBCCCCGGCDBBCCBB?;;;;BAA>B>BDDCCB??
@ATNG8:01608:02904
GATGGTAGGTGCACATGAGTGTATCCAGAAGATCAGGAACTCTAGAAGAATTCAGATTTTTAACACGAGAGTAAACGTAAAAAGAAGGTTTTACAAGACTCACGTTAACAATATTGCAGCAGTACGCACACAATCGAAGCGCAGTAAGGATGGCTAGTGTAACTAGCAAGAATACCACGAAAGCAAGAAAAAGAAGTACGCTATTAACTATTAACGTACCTGTCTCTTCCGAAACGAATGAGTACGTGTGCGACGTGTCTCCTAATCGATAACCTCGAGTCT
+
BBCC?B>B@DBBBCCCCCCCCDDBB?BCC@CCCB@@=@@BCBBBBB?BB@C@BCBBBBBB5B@CCCCCCCB@?@:@BBBCCE5CE@C?CCC;CCC@BCCBCBBBB?B?CC?AAC?BBBABBCCDCCCCCDBB?CBBB?BBABBBBB?C@CAA>ABBBBCCC?CDCBAA>AB?BCC:>=888)9<<899999(7=8>666AAA@A<@=@@@A:=:=?CBB?BBBBBBB@C@CCD>A::6:::ABBAABA999ABCBBBBB@@=>><?ABC::7;<>=>@?@>>
@ATNG8:01610:02876
GATGTAGCGAGCGAGTGTGTAATACCAGAAGATCAGGAACTCTAGAAGAATTCAGATTTTTAACACGAGAGTAAACGTAAAAAGAAGGTTTTACAAGACTCACGTTAACAATATTGCAGCAGTACGCACACAATCGAAGCGCAGTAAGGATGGCTAGTGTAACTAGCAAGAATACCACGAAAAGCAAGAAAAAAGAAGTACGCTATTAACTATTAACGTACCTGTCTCTTCCGAAACGAATGAGTACGTGTGCGACGTGTCTCCTACCATCGATAACCTCGAGTCT
+
?=955:99;96:5@=9=9A00)/773:<=85;:?<<491393337=/73,339?@;;;;;$:<>A?BBBB=DGG<AAAABCC1CC?C=ABB4@AA?;;9?<;@@A9<8BB?:::=@@@>@@BBDBBBDCCBB=A@;;7;@BB@@@E?B@C;;7;CABBBCD@CCBBCC??><>@A?BA9999+:>=9:9::::%9A?B::9ABC?@:=9>@@@<@<>>BBB?BBBBBCC@B?BBC=BBC@;::BBAABBB>?>BB>?@BBBBB@>>>@C>::>==1717BAAA@;;
@ATNG8:01611:02881
GATGGTAGACATATCGTACTCTCTGTACTCATTCGTTTCGGAAGAGACAGGTACGTTAATAGTTAATAGCGTACTTCTTTTTCTTGCTTTCGTGGTATTCTTGCTAGTTACACTAGCCATCTTACTGCGCTTCGATTGTGTGCGTACTGCTGCAATATTGTTAACGTGAGTCTTGTAAAACCTTCTTTTTACGTTTACTCTCGTGTTAAAAATCTGAATTCTAGAGTTCCTGATCTTCTGGCGCTCTGTCACGTCTGCTACCATCGATAACCTCGAGTCT
+
@@BB?BBBBCECCCCBFCCCCBBBDEGBBBCC?BAAB=BB?B?AAABBBD?DBABB?C?A@@B?C?@@?BBDC87152222$5;6>99:3;999=BB?;>B:=>>A??7;;>>AAAA=??>>:>@@@@AAA=B@@@9=>>>@@<;;B?@?B===7;;>;=>:><>>ABBCB==:=@@CB5A=@;;;;;;):=///)/79///;67;=BDCA/AA>@>9@9:///=<=3838<;;;=:;;;<@@?@>===?????::::<=@<@@@AAAA<@<@BA;;;=@
@ATNG8:01614:02880
GATGGTAGATACTCGCTGATACACCCAGAAGATCAGGAACTCTAGAAGAATTCAGATTTTTAACACGAGAGTAAACGTAAAAAGAAGGTTTTACAAGACTCACGTTAACAATATTGCAGCAGTACGCACACAACCGAAGCGCAGTAAGGATGGCTAGTGTAACTAGCAAGAATACCACGAAAGCAAGAAAAAGAAGTACGCTATTAACTATTAACTTACCTGTCTCTTCCGAAACGAATGAGTACTGTATCTATGTGTGCGCTACCATCGATAACCTCGAGTCT
+
ABBE@BCCBBBBBACAAAC@@@AAA;ABA>A@@@AA?A>BBBCBBB?BB?B?CCDBBBBA2B????>>>@00/938500000$9B=A=BBB7A;;5;;;;:BB99457;>7@@@589BBCBBCCCFDDDAAA@B?AB;@@B;;:?@=@<??B=??BA??@C@BBBBDD??>58:C?BBCCC=BBB?BBA@@,993:@=:99???<@4999:<@<???AB?C:99AA@:?<?<<489919====>>AAABCBBBBBBB@A:;;DAA=@B@@?BB>A>@@@@@@AB
@ATNG8:01615:02872
GATGGTAGTGTCAGTGCGCGTCGTCCAGAAGATCAGGAACTCTAGAAGAATTCAGATTTTTAACACGAGAGTAAACGTAAAAAGAAGGTTTTACAAGACTCACGTTAACAATATTGCAGCAGTACGCACACAATCGAAGCGCAGTAAGGATGGCTAGTGTAACTAGCAAGAATACCACGAAAGCAAGAAAAAGAAGTACGCTATTAACTATTAACGTACCTGTCTCTTCCGAAACGAATGAGTACTATAGACTATCTGAGACTACCATCGATAACCTCGAGTCT
+
@<<B:CCEBEBBAABDCCDBCBCCC@BAA=@@:;9@<@?CBCCCCC?CB?C?CCCBBBBB3B?BBBBBACCCCD>AABBBBB5AA?C<AAA9ABDDCBBBECC@@<@=AB@CCB=??BABBCCGCCCCCBBB@BBCC@AAABAA?@<@=@BB@BBCCCBAB@CBBBBB?BC??>?<@>998*:==9=<<==.==:>888???@@=A=B>>><>;?ADED?BBCBBAB=?=?CB=BBB@BAABBBBBBBB???B?@CCBBBBBBCD@F999@99498>ACAAAAB
@ATNG8:01616:02900
GATGGTAGAGTATCATGTGTATCTCCAGAAGATCAGGACTCTAGAAGAATTCAGATTTTTAACACGAGAGTAAACGTAAAAAGAAGGTTTTACAAGATCACGTTAACAATATTGCAGCAGCACGCACACAATCGAAGCGCAGTAAGGATGGCTAGTGTAACTAGCAAGAATACCACGAAAGCAAGAAAAAGAAGTACGCTATTAACTATTAACGTACCTGTCTCTTCCGAAACGAATGAGTACATGGATATACGTATAGCTACCATCGATAACCTCGAGTCT
+
:5<<8===@A969696>;;>D;99;4:AA<AB@A@B@CBBBBBCC@BC@B@DBBBAAAA2B=BCCABAFBBBC?CCCCEDE2DDAD=AAA7@@@?BC<@>?00,0;<;6<;<137>>@@@ABCBCCBBBB?BB@@>@BCA@A@C?C@C;;8;A@@@BBF@DBBBCC@CC=999<>>CCC>BA@;00000(0;60///:====:>7;;>C5<6<<BBA=ADBBCCC@C@BBD>B;;8:A@AABCCCC?DDAAACBBBBBBBBB@=@000@>=-//8BA=>>@@
@ATNG8:01618:02909
GATGTAGACATATCGTACTCTCTGTACTCATTCGTTTCGGAAGAGACAGGTACGTTAATAGTTAATAGCGTACTTCTTTTTTCTTGCTTTCGTTGTATTCTTGCTAGTTACACTAGCCATCCTTACTGCGCTTCGATTGTGTGCGTACTGCTGCAATATTGTTAACGTGAGTCTTGTAAAACCTTCTTTTTACGTTTACTCTCGCGTTAAAATCTGAATTCTTCTGAGTTCCTGATCTTCTGGGTGCGCTACAGTCTCTCTACCATGAGTACCCTCGGAGTCT
+
=666===79/0/99===CCC====>==55545:33834;7>7?A@??=A0333394;28>>?6;48889997..).79999&36.8562'233,38894>A057?>//)//..78892766+2+2599>?::6:A>>8>=>989==<<==;95..)..-222(-(.36454556(---66*604033333(5:7880558//.96-/)///'.7852026:>6;@<8//)/377799:46988./--52336544/..77::83555...5590622,-,,,,
@ATNG8:01619:02878
GATGGTAGCGCATATCAGCTCAGCCCAGAAGATCAGGAACTCTAGAAGAATTCAGATTTTTAACACGAGAGTAAACGTAAAAAGAAGGTTTTACAAGACTCACGTTAACAATATTGCAGCAGTACGCACACAATCGAAGCGCAGTAAGGATGGCTAGTGTAACTAGCAAGAATACCACGAAAAGCAGAAAAAGAAGTACGCTATTAACTATTAACGTACCTGTCTCTTCCGAAACGAATGAGTACCTCTCAGACGCTCGTCCTACCATCGATAACCTCGAGTCT
+
CDEE:==<<B?AACBBA@@;55555)5>>9<<<@9=9@5:9@8843-33-3-39<@@CCC1@<@BCCCDCBEDD?;;;CMHG5CA?A@CIH<CEE@B;;;CBBBB?A@BB?:::?AAABCBBCDBBBBBB;:6;B;;5;AA@@?@@:A>A;;7;AACCBBG@BAABBA<??<?A@<A>0000+000/////'/=;>?==>BA=><A<A??@=B===BCCACBBBBCB?B=;;;0;@@5;8=?=?C@999DCCC???BBBBB?BB>:;;;;=<A=@<====>=>>
@ATNG8:01621:02863
GATGTAGTGTCATATGAGAGTGTGTACTCATTCGTTTCGGAAGAGACAGGTACGTTAATAGTTAATAGCGTACTTCTTTTTCTTGCTTTCGTGGTATTCTTGCTAGTTACACTAGCCATCCTTACTGCGCTTCGATTGTGTGCGTACTGCTGCTATATTGTTAACGTGAGTCTTGTAAAACCTTCTTTTACGTTTACTCTCGTTGTTAAAAATCTTGAATTCTTCTAGAGTTCCTGATCTTCTGGGTCTCTCTCTCACGCACTACCATCGATAACCTCGAGGTCGT
+
-------669696=<<::94444444444895566@6==7<2//<////4::///)4.4444.4.49445<<<<8::::8'44.388:1::45.555.5<.55;;<=:>>>?B?BCACCB?C?;;;A>999;@@9;156>===;;555;4549<:;5/)/:)/)/::79;<<>9><<<<+:.4.4555&4/999(///49955.669>???+>66.5<.5.6;5:::99558;7;::59454444)4;<5555555;99995555.599::::8;.454//56///
@ATNG8:01621:02895
GATGGTAGACACGTGTGCTCTCTCGTACTCATTCGTTTCGGAAGGGACAGGTACGTTAATAGTTAATAGCGTACTTCTTTTTTCTTGCTTTCGTGGTATTCTTGCTAGTTACACTAGCCATCCTTACTGCGCTTCGATTGTGTGCGTACTGCTGCAATATTGTTAACGTGAGTCTTGTAAAGCCTTCTTTTTACGTTTACTCTCGTGTTAAAAATCTGAATTCTTCTAGAGTTCCTGATCTTCTGGAGATATCATCAGCGAGCTACCATCGATTACCTCGAGTCT
+
@BDE?CCBBBCCAAABAA@BCCGCBBBCCCA@=@::;09<8>9C>666;;8555<<8<7;;<<8<7;;?@@??=?<999999#4=38:==8=CCC@CCGACC:;;?A@A>BBFBBBCC@BBB@B@BBBBAAAD?BAAA:==>:::?@@@@@@>>>>=???<>=:==A@@@?BB8835@;;4;=////=@@@,:97;;1;:;:=<=>::18885$266673727:5999:AAA6868A====178:6;=AA:<<>=>A;;;CBCC@<;<000@@-0:<???@BC??
@ATNG8:01621:02905
GATGGTAGTATATCGCGTCGCTATCCAGAAGATCAGGAACTCTAGAAGAATTCAGATTTTTAACACGAGAGTAAACGTAAAAAGAAGGTTTTACAAGACTCACGTTAACAATATTGCAGCAGTACGCACACAATCGAAGCGCAGTAAGGATGGCTAGTGTAACTAGCAAGAATACCACGAAAGCAAGAAAAAAGAAGTACGCTATTAACTATTAACGTACCTGTCTCTTCCGAAACGAATGAGTACGTGTGACGTACGTGAGCTACCATGATAACCTCGAGTCT
+
@@DE@DDBBBCCCCCBBCDA@@CBB?BCC@BBCBAA?A7;;A@@=A;;:69;ABBBBCCC3C@AA@@@@@993=5<:BBDDD5DE@C=AA@3AAA=;;99<==A?;>9>>9>BB?BBAABFCCBBDCCBBBC?AA;:6:??@@AAA=A?A;;59884AA?@>?>>BAA?BC?AA=8<;777)332+29A=AA(8888=A??><9;39177:96:6;;AAA=AAABBBB?C?A@@;@::69@AABBBA????@BBCDCCBA@ACBBB@>>?AAC<?=@CA==;<;
@ATNG8:01621:02907
GATGGTAGCACACGAGATCTCATCGTACTCATTCGTTTCGGAAGAGACAGGTACGTTAATAGTTAATAGCGTACTTCTTTTTCTTGCTTTCGTGGTATTCTTGCTAGTTACACTAGCCATCCTTACTGCGCTTCGATTGTGTGCGTACTGCTGCAATTTTGTTAACGTGAGTCTTGTAAAACCTTCTTTTTACGTTTACTCTCGTGTTAAAAATCTGAATTCTTCTAGAGTTCCTGATCTTCTGGATATGAGTGACTCGTGCTACCATCGATAACCTCGAGTCT
+
BABE@CA@@DGCCCCCCCCBCCCCDBCCCCCB?BCCC>CD?C@CBBBBCC@CCC:::;?BCDD?A?BBBBCABAA@CCAAC2BB>BBBB>BBBC?BBB?BC<>>??AB?BBBBA?@@<A@@;@=BBAA???@<@@@A8=;=<99:?@@@>>>>=>1888,8>:?=A>>>?@CCD>AB@BB7A=A=@CBCB5CCCCC=CCCCCBA@??<@@@@2A:::C@B?BC?CCCC???>A>BBBCEA;??A<AAABA?????AAAB???A@@<@=<<?995:;@999<///
@ATNG8:01622:02888
GATGGTAGACACGTGTGCTCTCTCGTACTCATTCGTTTCGGAAGAGACAGGTACGTTAATAGTTAATAGCGTACTTCTTTTTCTTGCTTTCGTGGTATTCTTGCTAGTTACACTAGCCATCCTTACTGCGCTTCGATTGTGTGCGTACTGCTGCAATATTGTTAACGTGAGTCTTGTAAAACCTTCTTTTTACGTTCACTCTCGTGTTAAAAATCTGAATTCTTCTAGAGTTCCTGATCTTCTGGGATGTGTGCGCAGTGCCTACCATCGATAACCTCGAGTCT
+
ACBB?BBBBCBBBCCAAACDCCBBDCAAAEBC@BBBC>BB@B>AACCCCC@AAA997:?BBBC?B@CBBBBBBBA?CACAC2@A?A:::6:AAD?BAB?AC599?A@A;>>AAAAAA<A?@;@<AAAA@???<AA?@;>>?<<=>@AAAAAA@??<;;;=BD=D<BA>>?AA==799:::,76;455555'2855055...773555+2222$259695;8>@:???788?:?;@A@@;;67:9:17-,,,,,,,97<=>=8<;<8<966;//*/4889;B???
@ATNG8:01626:02870
GATGGTAGGCGTGTGAGAGTCTGCCCAGAAGATCAGGAACTCTAGAAGAATTCAGATTTTTAACACGAGAGTAAACGTAAAAGAAGGTTTTACAAGACTCACGTTAACAATATTGCAGCAGTACGCACACAATCGAAGCGCAGTAAGGATGGCTAGTGTAACTAGCAAGAATACCACGAAAGCAAGAAAAAGAAGTACGCTATTAACTATTAACGTACCTGTCTCTTCCGAAACGATGAGTACGATGAGATCTCGTGTGCTACCATCGATAACCTCGAGTCT
+
@@@>8<:@<@=99?999BABBBABA:@BB?AAA@;;595<<=>00/:;;<?8BA?79887$37;CCCDCBBBBC=B@9978(9929;@@A9:7B=CE>>>>=::5;8==:;;;9;;;@A@BF>>;;;@@@@<>>>?<888BCB>>;>=@AA;??B@>>;;5;A>>A>;>>9?;;4:<888)786457666'55-5>??AAAAA=B;????=B;??AAA:>>@A777=F=@==2<00/66;;?>>==;;;AA@A@A><9::;=>:?7//<//+/99::=AAAB
@ATNG8:01578:02942
GATGGTAGTAGTACACTAGTCATACCAGAAGATCAGGAACTCTAGAAGAATTCAGATTTTTAACACGAGAGTAAACGTAAAAAGAAGGTTTTACAAGACTCACGTTAACAATATTGCAGCAGTACGCACACAATCGAAGCGCAGTAAGGATGGCTAGTGTAACTAGCAAGAATACCACGAAGCAAGAAAAAAGAAGTACGCTATTAACTATTAACGTACCTGTCTCTTCCGAAACGAATGAGTACTACTCTCAGAGACACACTACCATCGATACCTCGAGTCT
+
>666<??>CBBBCC>>>6//:///:6::?49555595:5<;;;:9=85404544433333$36:3344;:999913355=<=+65.5.555&5<<8>?=>=<;00+0600+0>@:>?A596>@?@A@>B@@@>@;:;?B??@CBCC@FADBB>ABBCBBBB?BAA??@?CC?99930000,/;;6999:::&7=9@55699:<;:=9>>?@2929:@@B?@@@@?<?28178=8<88/879>?898C@A899BCBB@?AABB>==8;888=886:><=>=>;>
@ATNG8:01579:02948
GATGGTAGTGATACAGATCAGACACCAGAAGATCAGGAACTCTAGAAGAATTCAGATTTTTTAACACGAGAGTAAACGTAAAAAGAAGGTTTTTACAAGACTCACGTTAACAATATTGCAGCAGTACGCACACAATCGAAGCGCAGTAAGGATGGCTAGTGTAACTAGCAAGAATACCACGAAAGCAAGAAAAAGAAGTACGCTATTAACTATTAACGTACCTGTCTCTTCCGAAACGAATGAGTACAGAGAGTACGATATGTCTACCATCGATAACCTCGAGTCT
+
B>>D@CBCCCCBBBBABDEDCBBBC?DAA?D@@@BB=A?BBAABBB?AA>B?ABA@AAA?:%:8=??::<BBBBA=>5;99=9(9?6@29999$5AA@FBAA996BB?C@BB?B@@<@AAAB@AABCGHDCBCC@CCBB?B@???@??;?=@;;7;CDCCCBCACBBBBB?9949AB;??:::,7;;8<<<=>.<<8=688ED?>?1917<?>5;7;ACCD@CBBBBCDAD@ABA<ACC?BBBBCCCAAACAACAAABABB@@BBBA;;567AAA;?:>>A@>>>>
@ATNG8:01580:02938
GATGGTAGATACTCGCTGATACACCCAGAAGATCAGGAATCTAGAAGAATTCAGATTTTTAACACGAGAGTAAACGTAAAAAGAAGGTTTTACAAGACTCACGTTAACAATATTGCAGCAGTACGCACACAATCGAAGCGCAGTAAGGATGGCTAGTGTAACTAGCAAGAATACCACGAAAAGCAAGAAAAAGAAGTACGCTATTAACTATTAACGTACCTGTCTCTTCCGAAACGAATGAGTAACACACTCTCATATGACACTACCATCGATAACCTCGAGTCT
+
944439:;>>;<=966=<<<B@@@A<@@B@CECCBB?D7::AA@A>BA8A8?AABCDDB+>8?::777@?::B=?875:::*5715+222&2283:58::87;=08156167828;;;AAA;=;7=A;;;>;>>>>8;=;;=;@B<A7;:>3<:A;;755.2:755;6::6:>@1555222&225+25222$2936778<AAAA3838;;:;@<?AB=>:>?E>?>@=B:=:=6///)/339-/(/7775;:>555859679:::<6<699@BA<=8888:9<88
@ATNG8:01583:02945
GATGGTAGCACGAGTCACTCATATCCAGAAGATCTGGAACTCTAGAAGAATTCAGATTTTTAACACGAGAGTAAACGTAAAAAGAAGGTTTTACAAGACTCACGTTAACAATATTGCAGCAGTACGCACACAATCGAAGCGCAGTAAGGATGGCTAGTGTAACTAGCAAGAATACCACGAAAGCAAGAAAAAGAAGTACGCTATTAACTATTAACGTACCTGTCTCTTCCGAAACGAATGAGTACTATGTAGAGCTCTATACTACCATCGATAACCTCGAGTCT
+
>::;:>>CCCDCAAABBAAABBBBE>BBB@BBCJAB>A@BBCBBBC@CC?B?BAACCBCC3C>ABB::9CBBCC;B=BAAA@1@B>C4;;<*9@@;@:99:<<:?;::BB<<@@589?@BCCCCBCAADCCC?BBA@=???==>0000=A@C@CAA@AA??=?BB@@@<00*0005;<999+37649;AAA.AA7;;;>B@A>=:=;????<?=A:AAB>ABDBBBC=@=@BD<BBB????BBC@@@BBBBBBC>>>A@AAAAAA<;;;;???:>:>>@@@@>=
@ATNG8:01587:02936
GATGGTAGAGAGACTGTAGCGCACCCAGAAGATCAGGAACTCTAGAAGAATTCAGATTTTTAACACGAGAGTAAACGTAAAAAGAAGGTTTTACAAGACTCACGTTAACAATATTGCAGCAGTACGCACACAATCGAAGCGCAGTAAGGATGGCTAGTGTAACTAGCAAGAATACCACGAAGCAAGAAAAGAAGTACGCTATTAACTATTAACGTACCTGTCTCTTCCGAAACGATGAGTACGATGAGATCTCGTGTGCTACCATCGATACCTCGAGTCT
+
ECCC?CBCCCCCA<<?>=;;=>499)4@B49//://)/499:554;?><;??999BBDDE1857B=CBBBACCB988<;;;;$9?;?2999&5996;@>BBBC@A=@?;<7;AA;@@B?A@@;;99CCBCDD<?;;>8<=<8:8=A<B=A?@<@CABB:99@FCA@?C?DD?@@@20000+0;;*00@@0BB?@AA><9956/88<=@F;E<?>BBB@CB;;;?@5949@A9>:9877?>@@B===???B@B<>@@===?88068558///3...78555
@ATNG8:01590:02953
GATGGTAGTGATACAGATCAGACACCAGAAGATCAGGAACTCTAGAAGAATTCAGATTTTTAACACGAGAGTAAACGTAAAAAGAAGGTTTTACAAGACTCACGTTAACAATATTGCAGCAGTACGCACACAATCGAAGCGCAGTATGGATGGCTAGTGTAACTAGCAAGAATACCACGAAGCAAGAAAAAAGAAGTACGCTATTAACTATTAACGTACCTGTCTCTTCCGAAACGAATGAGTACCTCTCAGACGCTCGTCCTACCATCGATACCTCGAGATCT
+
BBDC@BBBCBBCCCCBBBCCCBBBB?B@@>@BBB;;;:?CCA>??@;>>2:,7<<<ABAB+B?BBBBCA?A???3;7:::;;*9?;>2;::&9@B=@BAA@BA@@;@>BB?CCC?CBAAB@;;<HDFIDBBB>@@;:5;A@@AB::9:;>00*0@@@@@AB>BBCCCC???::::088::3;=@7888889%/;59///9888;,/,/889495;?;;:?A@@AA@@@A<@@=5=00,0;==??A>:99>=???777>>22.59838/------059987555-
@ATNG8:01594:02936
GATGGTAGCTCTGCTCTGACTCTCGTACTCATTCGTTTCGGAAGAGACAGGTACGTTAATAGTTAATAGCGTACTTCTTTTTCTTGCTTTCGTGGTATTCTTGCTAGTTACACTAGCCATCCTTACTGCGCTTCGATTGTGTGCGTACTGCTGCAATATTGTTAACGTGAGTCTTGTAAAACCTTCTTTTTACGTTTACTCTCGTGTTAAAAATCTGAATTCTTCTAGAGTTCCTGATCTTCTGGCGCGTATGTATGTCGCCTACCATCGATAACCTCGAGTCT
+
>>BC;@=B<<;>>=666AA;=B==@@>=<<<>9=<<<6<>7<8===BCCE?BBB@?4;05==>;@<@=BCBBBAA=AAAAA2@<9<<BA;?=;;4:9@?=B?B?>>>>:>@;;<<00*/<>;><ADBBBBBB?@@@E?CAAA@@;;::;9>>>>>60/0)/:5;6:<@=<565;.55999+;6?:ACBBC1BBBBB8:9@BB@::9B?BDDD1B999D?C@BB@DAAAD@@=?5:9=BBA?B:;5;@0000000000>@@@=>>::00/////6;//5;:=88;
@ATNG8:01597:02955
GATGGTAGGCGTGTGAGAGTCTGCCCAGAAGATCAGGAACTCTAGAAGAATTCAGATTTTTAACACGAGAGTAAACGTAAAAAGAAGGTTTTACAAGACTCACGTTAACAATATTGCAGCAGTACGCACACAATCGAAGCGCAGTAAGGATGGCTAGTGTAACTAGCAAGAATACCACGAAAGCAAGAAAAAGAAGTACGCTATTAACTATTAACGTACCTGTCTCTTCCGAAACGAATGAGTACGATGAGATCTCGTGTGCTACCATCGATAACCTCGAGTCT
+
@@@?:>=A?BAAB;;9BADCCC;;;)5AAICCCCBC@C@CCCBBBB?BD?B?::9::::9'8;887<<<BBBCC;??98999(9=9==AAB:BC@=A<///=8997D=BC<==><??>>>@???>>>A@668=@@@B:==AAAAAA;@;@AA=A>=><<994:AA@BB?BB=A>>8;<788)8;;:@@DCC/8858AAAAA??A=C=AA??:?9>@A>>:?AA>==?;A;@;<4600,00/=7;;A???>;;;@@A>>>?;;;=>;?;:;A;;7;<@@BB>>>8
@ATNG8:01600:02958
GATGGTAGAGTACAGTGTAGTAGACCAGAAGATCAGGAACTCTAGAAGAATTCAGATTTTTAACACGAGAGTAAACGTAAAAAGAAGGTTTTACAAGACTCACGTTAACAATATTGCAGCAGTACGCACACAATCGAAGCGCAGTAAGGATGGCTAGTGTAACTAGCAAGAATACCACGAAAGCAAGAAAAAGAAGTACGCTATTAACTATTAACGTACCTGTCTCTTCCGAAACGAATGAGTACTATAGACTATCTGAGACTGCCAAGGCACACAGGGGATAGG
+
DCCC@C@@@BBCDECCAADDDDCCD?BBB?CCCE??=?@BBBBBBB?BB>A>AA??????2C?AAABBCCCBAB=BBCCECC5@@;A=@@A9BCF@CBCBDDDCB@B@BC@BAC?CBBABBB@CCCDCCCBB?CA@@?BA@@BBBB>CAE@@>@CCCCCBA>BCCCBB?BB?@A@8<<999+9>>;9::::(7=9=:;;BBB@A8;8;???7;7;?BCC@CCBBBBC>A?AAA9A9:8:??CCCCCBBABBBAA@BBC999CCCC?B?B>BCBBBBBBB8BBBBB
@ATNG8:01604:02946
GATGGTAGATACTCGCTGATACACCCAGAAGATCAGGAACTCTAGAAGAATTCAGATTTTTAACACGAGAGTAAACGTAAAAAGAAGGTTTTACAAGACTCACGTTAACAATATTGCAGCAGTACGCACACAATCGAAGCGCAGTAAGGATGGCTAGTGTAACTAGCAAGAATACCACGAAAAGCAAGAAAAAAGAAGTACGCTATTAACTATTAACGTACCTGTCTCTTCCGAAACGAATGAGTACACATCGTCGTGTCGTGCTACCATCGATAACCTCGAGTCT
+
BBBB@CCCBBBCDCCCCBBBDBBBC=CDD?BCBBBA=B?BBBBBBB@BB?B>AAA99999(9=??>BBCC997C=?9;;;;;.;I>E5;;;6;AD?;;:BCCCCE@C@CC@CAA<?>?ABCCCCCBCBCA;;6;A;;8:DAABCCB?B@D@@?@CAAACCC?AABBBB=>?;?@@<@>0000*000*/=====';=0:///=@DHD=D<;;;@:=:>BDCB@CGCBB;:5:<?AC>CBA>BBBDCCCAABBBBBDBCBA?????BCC?C999BBC?B?BCBB>?AA
@ATNG8:01610:02958
GATGGTAGGTGCACATGAGTGTATCCAGAAGATCAGGAACTCTAGAAGAATTCAGATTTTTAACACGAGAGTAAACGTAAAAAGAAGGTTTTACAAGACTCACGTTAACAATATTGCAGCAGTACGCACACAATCGAAGCGCAGTAAGGATGGCTAGTGTAACTAGCAAGAATACCACGAAAGCAAGATAAGAAGTACGCTATTAACTATTAACGTACCTGTCTCTTCCGAAACGAATGAGTACTGCGTCTCACTCTCGCCTACCATCGATAACCTCGAGTCT
+
9949.4493455;<<>>>CCCCA;<8;BB=@@BBAA?A?BBBCCDC>?@5;5;ACCCDED5CACCC;;;@A;;;0;B;;:::$9=492999&4==3>@?@??=::4:=@@<AAB>BBBACCCBCICCCCCBB>B;;;=@@@@@?BB>B@BAA=ACBCCCBB?BA@@:969@????;@@900)0995/0/9356499;;7?CCCAC?BC;;8;>BBBCC@CBBBBBC=@=@AB9@;;29<?999A989?BBBCBCBBBDCC@CBB>B@AAA;;6;=AA;99A?=
@ATNG8:01613:02942
GATGGTAGTGATACAGATCAGACACCAGAAGATCAGGAACTCTAGAAGAATTCAGATTTTTAACACGAGAGTAAACGTAAAAAGAAGGTTTTTACAAGACTCACGTTAACAATATTGCAGCAGTACGCACACAATCGAAGCGCAGTAAGGATGGCTAGTGTAACTAGCAAGAATACCACGAAAAGCAAGAAAAAAGAAGTACGCTATTAACTATTTAACGTACCTGTCTCTTCCGAAACGAATGAGTACGTGTGCGACGTGTCTCCTACCATCGATAACCTCGAGTCT
+
BCCC@CBBACCCDCCBBCCCCCCCC?CBB?BBBB??=?@CBCBBBB?BB?A?BBBBBBBB+=8===@B=CCBAA<?7@><?<1@B:B9BCCC1CCCACAABAA@EE@G@BC?CBC<@???@BDCCBCFDBBAA?BDCC?AABB??>>9>=?::7:BBBDDCC?CCCCCC?>>6>@>2999999+:==;999:9:%:<7;:;:DA=//+//55666*/+6>CBB@CDBBB;;60?000,000,0@@@ABCAAABAAABBBBBBB@@<=A==>667?AA3758DA>>=??
@ATNG8:01616:02956
GATGGTAGCTCTGCTCTGACTCTCGTACTCATTCGTTTCGGAAGAGACAGGTACGTTAATAGTTAATAGCGTACTTCTTTTTCTTGCTTTCGTGGTATTCTTGCTAGTTACACTAGCCATCCTTACTGCGCTTCGATTGTGTGCGTACTGCTGCAATATTGTTAACGTGAGTCTTGTAAAACCTTCTTTTTACGTTTACTCTCGTGTTAAAAATCTGAATTCTTCTAGATTTCCTGATCTTCTGGGCAGACTCTCACACGCCTACCATCGATAACCTCGAGTCT
+
CCCC@CBBB=?AAADCCCDBCCBDDCCAAA@@=?@@@;@C?B@CCCCCCCABBCCD?D@CCDC@F?CDCCBBAAA?ACCCC2BB@CCDE>BABB>BBB?BC>@ACCCC@CCCFEDDC?BBC@C@CDCCCCDC?BBCC>BACBCBBCBBBBDA@???CAA=AB=@=A?@@BCCCD=@AAA@7A?B?BBBBB0@BAAB<BBCCCDCBBB@CCCC5BAAAD@C@BB@BBAA@@@<@?BCBBBC?A@AA>ACCDGCAAABCBBBF@DCB?B;;;@@@=A?ABBBBABB
@ATNG8:01624:02934
GATGGTAGTACATGATAGACGACACCAGAAGATCAGGAACTCTAGAAGAAATTCAGATTTTTAACACGAGAGTAAACGTAAAAAGAAGGTTTTACAAGACTCACGTTAACAATATTGCAGCAAGTACGCACACAATCGAAGCGTCAGTAAGGATGGCTAGTGTAACTAGCAAGAATACCACGAAAGCAAGAAAAAAGAAGTACGCTATTAACTATTAACGTACCTGTCTCTTCCGAAACGAATGAGTACGATGAGAATCTCGTGTGCTACCATCGATAACCTGA
+
B;;98<<:@;;;;<@@@CBBBBBBB266<8<<=CCE@C@@@?99794333(3288;<<===*<9;;;<<;;;<<<055=;;;=$554949;;+955.55555554<8;7::?@::6:0----(////9999555.6;7:5;//////;;7>:==<7</0//87829;;540;::5000)//>AB8==8577=B<<%//*/...9:<7:5976559.5+27>?=999666557;4444)4;;755589//-778--/(/::89:99333371322522..3.3..
@ATNG8:01624:02942
GATGGTAGCACGAGTCACTCATATCCAGAAGATCAGGAACTCTAGAAGAATTCAGATTTTTAACACGAGAGTAAACGTAAAAAGAAGGTTTTACAAGACTCACGTTAACAATATTGCAGCAGTACGCACACAATCGAAGCGCAGTAAGGTTGGCTAGTGTAACTAGCAAGAATACCACGAAAAGCAAGAAAAAGAAGTACGCTATTAACTATTAACGTACCTGTCTCTTCCGAAACGAATGAGTACGATGAGAGAGCTCTCTCTACCATCGATAACCTCGAGTCT
+
@@A?;@=CBCBB=EDCABADCCBBCACCD@DCCA9::;?BBCBBBB?AB?B?BAA99999)9;>@@:::BAA@C>A@AA@@@0@B;A4;;;&5;;7;666>>>>?9A>AC=AAA<????ACFHCCCCCCBAA=?A@@<?ADAABBB?B?B?B@CCCCCCAB?ACAAAC?CD@CAA<@@::99*9??9?@?@@2AB@DCCCCCBBB=@=?AAA:><?BBAB@BBBACCC?C?CCC@B>><>???889999@@B@AABCBBB@AA><<6<776ABB=A;??@@>;;;
@ATNG8:01582:03008
GATGGTAGTCTCAGATAGTCTATAGTACTCATTCGTTTCGGAAGAGACAGGTACGTTAATAGTTAATAGCGTACTTCTTTTTCTTGCTTTCGTGGTATTCTTGCTAGTTACACTAGCCATCCTTACTGCGCTTCGATTGTGTGCGTACTGCTGCAATATTGTTAACGTGAGTCTTGTAAAACCTTCTTTTACGTTTACTCTCGTGTTAAAAATCTGAATTCTTCTAGAGTTCCTGATCTTCTGGAGATACACATGATACTCTACCATCGATAACCTCGAGTCT
+
B;:;8B;;@DDDBBCBBBCCCCCCCCBBBBBC@@BBG@BB@CACCCCCCD@BCABA?B=@AAA>B@BBFECCCCC@BBBBB3BC<@ACB<@ABB>CBC?CC;;;@DDCABBCCCCBC?CCC?C@CCCCBBBC@CCCC?CBCAAABCCBCCBBBBC@CAA>@B=@=@@AABBCCC?A@@@@7@>C>;;:;-;CCCF>AADBCCCCCL@CCCC5BBBCC@C@CC?BDCBBBB?B@ABABBC@CAC@CDCCCCCBBBBCCD@@?ACB@B877A==:=?CBBAA@@@
@ATNG8:01588:02979
GATTAGTGTCATATGAGAGTGTGTACTCATTCGTTTCGGAAGAGACAGGTACGTTTAATAGTTAATAGCGTAACTTCTTTTTCTTTGCTTTCGTGGTATTCTTGCTAGTTACACTAGCCATCCTTACTGCGCTTCGATTGTGTGCATACTGCTGCAATATTGTTAACGTGAGTCTTGTAAAACCTTCTTTTTACGTTTACTCTCGTGTTAAAAATCTGAATTCTTCTAGAGTTCCTGATCTTCTGGATAGCGACGCGATATACACCATCGATAACCTCGAGTCT
+
0/A7<>B969===<;;=>@955::;;;444.4444(44.434455555.599555)57;94:.9=@;@>=;949:.44;;;(;<</55:@3566=6;5525=16666CC?BBBBCCCB@BAA?A?CBA@@B?B9B@@?9>A@996CCCCBCBBBDD@BBB@BB>A=@A>000@??@>????/>:><>????+=666>4;696@<;;;B=A@A@0@::9A<A;@@<@BBAAAB<@=@DABCC?A@@@BBAA@BBBBCCDBC;;:AB:@@@@@@C?C@AAA???99
@ATNG8:01592:02984
GATGGTAGCACGAGTCACTCATATCCAGAAGATCAGGAACTCTAGAAGAATTCAGATTTTTAACACGAGAGTAAACGTAAAAAGAAGGTTTTACAAGACTCACGTTAACAATATTGCAGCAGTACGCACACAATCGAAGCGCAGTAAGGATGGCTAGTGTAACTAGCAAGAATACCACGAAAGCAAGAAAAAGAAGTACGCTATTAACTATTAACGTACCTGTCTCTTCCGAAACGAATGAGTACGAGAGTCAGAGCAGAGCTACCATCGATAACCTCGAGTCT
+
:=<A>BAA@;;>CCCAA;ABA@AAA7;BB?BBB;;<8;=@AB::9@<?:6<;000:::::,:;?CC?>>BB@@@7:/0/777'//)/2;;;1;?@;>;@@/0///)47883:98299??@AAAA@ABBBBBEADBBB>????@@??9@=@;;6;@??CGBB?BBBBBB???9=>=399=<?8<@A=AADHE/88189;9@@=75/606//..3.35696:B??@CCD?B????9>AA>>@?CCCBAABBBBBDAABBBB>?:=??:?:::==?;@<AA>==>>>
@ATNG8:01593:03002
GATGGTAGTGATACAGATAGACACCAGAAGATCAGGAACTCTAGAAGAATTCAGATTTTTAACACGAGAGTAAACGTAAAAAGAAGGTTTTACAAGACTCACGTTAACATATGCAGCAGTACGCACACAATCGAAGCGCAGTAAGGATGGCTAGTATCTAGCAAGAAATGCCACGAAAAGCAAGAAAAAGAAGTAACGCTATTAACTATTAACGTACCTGTCTCTTCCGAAACGAATGAGTAACTGCGTCTCACTCTCGCCTACCATCGATACCTCGACGTCT
+
BBBF@CD@@;<BBCCCBBCB@A@A9;;?:=AAA99657<<:54/8388(/(/8//3;<<+=8>?>888@BBAC688;<=;;*55.549990;<B>BB?@@BA>?8=5;//-5----*,,---5//559727///)/99668//)/)/9:8=;;:55499:3335333(33;4777;77+3//6;8888+--(---(-556<<7;7;::97<8558:;;777;;77,35///(///)///86838//////389932.89<-/.833322.---(-----.366
@ATNG8:01595:02965
GATGGTAGTGTGTCTCTGAGAGTAGTACTCATTCGTTTCGGAAGAGACAGGTACGTTAATAGTTAATAGCGTACTTCTTTTTCTTGCTTTCGTGGTATTCTTGCTAGTTACACTAGCCATCCTTACTGCGCTTCGATTGTGTGCGTACTGCTGCAATATTGTTAACGTGAGTCTTGTAATACCTTCTTTTTACGTTTACTCTCGTGTTAAAAATCTGAATTCTTCTAGAGTTCCTGATCTTCTGGTATGACTAGTGTACTACTACCATCGATAACCTCGAGTCT
+
?>@A::<:?@@BB@=>BBBBCCCDCCBBBBBB??@@@8@@<@?CBCIDCDAEHDBB@BACCCC?C@BBACBAB@C<;;;;;*<B?BCDE<A?@>4;592:B=B@@@CEACBCDDBCC@BBB@C@CCCCBCAA<@BAA=BBBAAABBDBBBCBBBC@BBB?BC@C?BBAA@BBCE@BBB@BBBBC@BBBBB2BCCEJ=ECDBCCCBBB@CCCC5BBBCC@BAFD?BBCBCBB?B@BBBCBA=@?@<ABBBBBBCBCBBAAA@@A@A=@;;;B@@=@?ABC@@@@@
@ATNG8:01595:02986
GATGGTAGAGAGAGCTCTCTCATCGTACTCATTCGTTTCGGAAGAGACTGGTACGTTAATAGTTAATAGCGTACTTCTTTTTCTTGCTTTCGTGGTATTCTTGCTAGTTACACTAGCCATCCTTACTGCGCTTCGATTGTGTGCGTACTGCTGCAATATTGTTAACGTGAGTCTTGTAAAACCTTCTTTTTACGTTTTACTCTCGTGTTAAAAATCTTGAATTCTTCTAGAAGTTCCTGATCTTCTGGATATGAGTGACTCGTGCTACCATCGATAACCTCGAGTCT
+
<55505<<@CBCABA966>>>=@;A;>=>CCD@A@AD?DD@B>BBCCBBC?@@@00-06>;:=;?::BBACABBB?88999(9@8@AAA:=BAB?BB@9@=,000/:?7:9>;>8895888<A=@@@@@>>>:>A==5:;;;997999<<>>@@D::9:8==9=:;;;@????@37/9>>.;,/+/9999)76////)8::;>=67//*/:::'65:4:<<A;@@;==@::4::<A=AA>>>@:=>A<@@A@@@?@??@@@@AAAAAA<?:::@;;5;6=---9---
@ATNG8:01597:02988
GATGGTAGCACACGAGATCTCATCGTACTCATTCGTTTGGAAGAGACAGGTACGTTAATAGTTAATAGCGTACTTCTTTTTCTTGCTTTCGTGGTATTTCTTGCTTAGTTACACTAGCCATCCTTACTGCGCTTCGATTGTGTGCGTACTGCTGCAATATTGTTAACGTGAGTCTTGTAAAACCTTCTTTTTACGTTTACTCTCGTGTTAAAAATCTGAATTCTTCTAGAGTTCCTGATCTTCTGGGCAGACTCTCACACGCCTACCATCGATAACCTCGAGTCT
+
95558<<<BC@AAF<;6ACD@@BCCBCCCGGC@CCCC?C@C@CBBBBBB9<<>00+/38889696:;B>??CA@8A@@>@1AA=@??@2?@@@,00::/..)///(///(/;==::BB=;<;7;6;??::;>@=@@A@<???B@@???@AAA;;;?7988<AA7;7;;;@@@@BB7;;CDH;H7:4:><==/>?@@@7==@=>>@?AA:>>=</=98:@<@<>A=CCCAAAA;A;@@@@@A<999909///99;;AA>><<8578758///99=5@;@>===///
@ATNG8:01600:02961
GATGAGAGAGAGACCCAGAAGATCAGGAACTCTAGAAGAATTCAGATTTTAACACGAGAGTTAAACGTAAAAAGAAGGTTTAACAAGAACTCACGTTAACAATATTGCAGCAGTACGCACACAATCGAAGCGCAAGTAAGGAATGGCTAGTGTAACTAGCAAGAATACCACGAAAGCAAGAAAAAGAAGTAACGACTATTAAACTATTAACGTTAACCTGTCTCTTCCGAAACGAATGAGTAACTAACTCTCAGAGACACACTACCATCGATAACCTCGACGTCT
+
;6@==CFDCCCA;;<)5@B5@BAAA@<>;>>;>CBC?CC:;26>?@AA@4@5;;<<;9900)/;199:9997'<@9>+00+/)/8389889///::2:7;;8:99+//99667999933333348@==959//-(-5505(-+/;6999;///71799:@@7;;96957;::::3700*/89;9,580:/-(----///(33(3;;;7=6;33,3,317333877171566/6<<7<<9::939//)/8899:<<<;;<<444547;;:;:==8=4<88888;9/
@ATNG8:01600:03005
GGATGGTAGGACGAGCGTCTGAGAGGTACTCATTCGTTTCGGAAGAGACAGGTACGTTAATAGTAATAGCGTACTTCTTTTTCTTGCTTTCGTGGTATTCTTGCTAGTTACACTAGCCATCCTTACTGCGCTTCGATTGTGTGCGTACTGCTGCAATATTGTTAACGTGAGTCTTGTAAAACTCTTTTACGTTTACTCTCGTGTTAAAAATCTGAATTCTTCTAGAGTTCCTGATCTTCTGGAGATACACATGATACTCTACCATCGATAACCTCGAGTCT
+
/)///)/<;7==666=@556;>6558;5565557=<=>6;;7;8<<===>@:=6555.5.44445.55995559;344444$44.4899044558<997;;699<<:7)-------838<;7=26555555979555.5555<<=566;==;;;<7=44.445:5:444:9955./5577&------&--///)///5<<<<==:=@?>+<5555494;=7;77:5--(,0,,,,,-(-/5.599<<=;655==555<<<;<8<555::=2<58<<?@>;8
@ATNG8:01601:02973
GATGGTAGCATCATGCATATCTCACCAGAAGATCAGGAACTCTAGAAGAATTCAGATTTTTAACACGAGAGTAAACGTAAAAAGAAGGTTTTACAAGACTCACGTTAACAATATTGCAGCAGTACGCACACAATCGAAGCGCAGTAAGGATGGCTAGTGTAACTAGTAAGAATACCACGAAAGCAAGAAAAAGAAGTACGCTATTAACTATTAACGTACCTGTCTCTTCCGAAACGAAAGAGTACTGCGTCTCACTCTCGCCTACCATCGATAACCTCGAGTCT
+
ABBB@DDCCCCCCAAAHDCCBCCCD@DAA?BBB@??<?>ABGBBBA<AB>A>@@AAAACD+=7<<<BBBCA@AB;@:?@@@@,@B>B5;;<*:CC>;;:ABBCBB@B?BB@CCE>A@ABBCCCDDCCCBBBC?CCBB@BBBBBBBB>B?BBB@C@@@@000=CAABBB@AB@BCD9??99929<<;=????.;A===<@ACC;;8;<??@@<@<>>BCCABBBAAAD<?<???7?AAA<BBBBBBBBBBBBBCBBBBCDCB?BBB@C?=<>;=1727<==BAAA
@ATNG8:01614:02998
GATGGTAGGAGACACGTCGCACACGTACTCATTCGTTTCGGAAGAGACAGGTACGTTAATAGTTAATAGCGTACTTCTTTTTCTTGCTTTTCGTGGTATTCTTGCTAGTTACACTAGCCATCCTTACTCGCGCTTCGATTGTGTGCGTACTGCTGCAATATTGTTAACGTGAGTCTTGTAAAACCTTCTTTTTACGTTTAACTCTCGTGTTAAAATCTGAATTCTTACTAGAGTTCCTCGATCTTCTGGTGAGATATGCTTGATGCTACCATCGATAACCTCGAGTCT
+
944439::=@BBAB;;:;;<<<666<<>====7;;;<4:;)/)///99996;>8783:+.--80617689;888?6@AABA2AB=>;587+69::144=8BB>B?>>?@<@A9:779:37<95;599////.69.529:555599=9<<<9:9;665)--40--(/3557?>;=>B:;8=<<-7)/)/99::,;>::92=8==>>=:;//+/<<2<9==G>K=>=7;:>>>CBB<A<;88<A<83222(,****,-37773::;;966636...7896:9=A>>>>>>
@ATNG8:01585:03053
GATGGTAGTCTCAGATAGTCTATAGTACTCATCGTTTCGGAAGAGACAGGTACGTTAATAGTTAATAGCGTACTTCTTTTTCTTGCTTTCGTGGTATTCTTGCTAGTTACACTAGCCATCCTTACTGCGCTTCGATTGTGTGCGTACTGCTGCAATATTGTTAACGTGAGTCTTGTAAAACCTTCTTTTACGTTTACTCTCGTGTTAAAAATCTGAATTCTTCTAGAGTTCCTGATCTTCTGGGTGTATCAGCGAGTATCTACCATCGATAACCTCGAGTCT
+
B:;69>;;AACCDCCCCDDCBBCBBBFDCBCC?AAG@CCAB?AAACBBB>@@BBA?>6<=00+/)0/;>>CCAB=>?BBB3BC9:;CC=??AB=@@A=BC9;;@CBB?BGCCCBBC@BCC@D@CCBCCCCC@BBBB=AAC@@@BA@@@@@@@AA?BCCAEC?A?B?@@BBCCK@BBBII=A=@><<<<.;???A<AAAACCCBBB?CBCC2BA@AA=@=BD?CBBBBCC?C>AABBBC?BBEH?CBBBCBBCA@@BBBCCDGG@C:;;ABD?C?BBBBBBBB
@ATNG8:01594:03047
GATGGAGACACGTCGTACACGTACTCATTCGTTTCGGAAGAGACAGGTACGTTAATAGTTAATAGCGTACTTCTTTTTCTTGCTTTCGTGGTATTCTTGCTAGTTACACTAGCCATCCTTACTGCGCTTCGATTGTGTGCGTACTGCTGCAATATTGTTAACGTGAGTCTTGTAAAACCTTCTTTTTACGTTTACTCTCGTGTTAAAAATCTGAATTCTTCTAGAGTTCCTGATCTTCTGGTGTCTGATCTGTATCACTACCATCGATAACCTCGAGTCT
+
@B;;6:BCCCCCA;;<CCHLCCCCBCBCABBCG?CC@B>@@@BBCC?BBAAAAF@AAAB?B@BBBBBAAAD??????,<<8<889+:?BA5:9B?BB?CCBAAA>AAA>AAAA<AAA<?;::9=<====A???<>>>?AAA@@A@@@>>>@<>>>===:=<>>=>>A@AA<@@@BA5B=A:??AAA/A?>>>7>>>>?@?8:8:>@@@/@>>>A<@<@@<>>>@=>><@<??A?@?:??@=????8::@@AAAA@@@@AAA;A:::?<=6<9<AA@@@@@
@ATNG8:01598:03041
GATGGTAGGAGACACGTCGCACACGTACTCATTCGTTTCGGAAGAGACAGGTACGTTAATAGTTAATAGCGTACTTCTTTTTCTTGCTTTTCGTGGTATTCTTGCTAGTTACACTAGCCATCCTTACTGCGCTTCGATTGTGTGCGTACTGCTGCAATATTGTTAACGTGAGTCTTGTAAAACCTTCTTTTTACGTTTACTCTCGTGTTAAAAATCTGAATTCTTCTAGAGTTCCTGATCTTCTGGGCTGCGCTGATATGCGCTACCATCGATAACCTCGAGTCT
+
CCBC@@A@ADAABCCBBAABC::9BDDD=BBB?A@@@;=<:>;/0/9::::;=BBB?B99:9C=A?@CBBBA>8?=AAAAA3AA=@;;;;,9AAA=A??;???AABBCB?ABB@@@>>:>BC=C8;;====>?=AA@@=@AAB@A;;;A???988<:;:;<>>=B=??>>>BB>>687BDD5>:>:>?CCA/=>AAA:A=>>AA?==?;AAAA/A8::@<@<@@<?A@@???=C8:;=>>B<99<<09///;<=<>==?BBEDD==:>>?>???=A<AAA?>=>>
@ATNG8:01610:03056
GATGGTAGGCGACATACATACGCCCAGAAGATCAGGACTCTAGAAGAATTCAGATTTTTAACACGAGGAGTAAAACGTAAAAAAGAAGGTTTTACAAGACTCACGTTAACAATATTGCAGCAGTACGCACACAATCGAAGCGCAGTAAGGATGGCTAGTGTAACTAGCAAGAATACCACGAAAGCAAGAAAAAGAAGTACGCTATTAACTATTAACGTACCTGTCTCTTCCGAAACGAATGAGTACGATGAGAGAGCTCTCTCTACCATCGATAACCTCGAGTCT
+
BBCG@ECC>BBCCGAAAD;:;CCC=CCC>BBBBBBAFMBBBCEB?BB?A?BB??AECD3B?BCCA99399:=?>2>@;;;;;;%;B>B599949@C@DBBCBBBA@=@@;;6;AA5::AABCDDBBBBBBBBB>B@;;8:BA@BB::4;@A;;8;BA@AABB?AAAAAA=@A;>?>9??@AA;988788888(7=8=768A:::@=@<@@@@=B<>>BCC?BAA@?>=3:4:BD;@::5:@AABB@@@00/::99<==778?@@??;@788:??:>;>A@?==//
@ATNG8:01617:03053
GATGGTAGCATCATGCATATCTCACCAGAAGATCAGGAACTCTAGAAGAATTCAGATTTTTAACACGAGGAGTAAACGTAAAAAGAAGGTTTTACAAGACTCACGTTAACAATATTGCAGCAGTACGCACACAATCGAAGCGCAGTAAGGATGGCTAGTGTAACTAGCAAGAATACCACGAAAAGCAAGAAAAAAGAAGTACGCTATTAACTATTAAACGTACCTGTCTCTTCCGAAACGAAATAGTACCTCTCAGACGCTCGTCCTACCATCGATAACCTCGAGTCT
+
44<<7<969==B=666;@@@A;5447844.4:449<-3-4333:>A>AC@C?CC@;<===+;7:;;6--(----2,249:<<<*:>;A5;:;&5<<7<666==;4;2:29=:?>>9>?;;<??A@A@@>AAA<6<>00-0;;;?B=>8>4;9924:88=?@B?BDBB>;500*00/488/333&35539=>>CF'5716;=;;;:/-)-(-3--(-6.8>D@B?BA@;;8917<878*7777*7<=>?A:@?8887?75/8/...(/32,-/.5735053;87;;//.
@ATNG8:01619:03030
GATGGTAGCTATACGTATATCTATGTACTCATTCGTTTCGGAAGAGACAGGTACGTTAATAGTTAATAGCGTACTTCTTTTTCTTGCTTTCGTGGTATTTCTTGCTTAGTTACACTAGCCATCCTTACTGCGCTTCGATTGTGTGCGTACTGCTGCAATATTGTTAACGTGAGTCTTGTAAAACCTTCTTTTTACGTTTACTCTCGTGTTAAAAATCTGAATTCTTCTAGAGTTCCTGATCTTCTGGACAGAGTGTGCAGATACTACCATCGATAACCTCGAGTCT
+
A?@?;>@BCC>;;;<<A>@CCBBBBBA@ACFH@CCCC?CC@C?BBBBCAA8;9@@@7@;::AB?C?B@??A?<8B5=>B=B1::8CBBB>ACBB6:900*0808--(---(-89=B9??=8885;5;?A=>=AA=BBBA<@@?@?????AA@@???A<;;;;?@<@=@@@@@@A@@<@AAAA5A<@8;====/==;>>5>@@>??<;=>;?@@@/@>>>B<@<@@=@@@A>=<<@=DDAA>>8<=?9>?@AA??=>>AAA@@???@=69///<;;161:<A@@>>>
@ATNG8:01620:03017
GATGGTAGGCGACATACATACGCGCCAGAAGATCAGGAACTCTATAAGAATTCAGATTTTTAACACGAGAGTAAACGTAAAAAGAAGGTTTTACAAGACTCACGTTAACAATGTTGCAGCAGTACGCACACAATCGAAGCGCAGTAAGGATGGCTAGTGTAACTAGCAAGAATACCACGAAAGCAAGAAAAAAGAAGTACGCTATTAACTATTATCGTACCTGTCTCTTCCGAAACGAATGAGTACGAGATTCAGAGCAGAGCTACCATCGATAACCTCGAGTCT
+
B@@@:<<@?ABB@<ACCC?CBBBBC@CCG@CCCAAA@C@CCCDCCD@AA>AAA?@;;;;;*;>BBBCCCECCCC>CCBBEFF5BB?B=AAA9ABB?BBBCCBBBB?B@BB@AAA?BDDCCCABBCCCBBDDD@CCCB?CBBACCBB>B?BBB?BCCBBBBC@BBACAB>BC@BBB<>===<3==>;999999%0>;=000@<BCB;><>B@@;@BAA@@@<>>>?=?A;A;;;;6<@A<=<;?AA>>>>>?;>>>888=>=?>A??<>899=<<6<:?A>>>@@@
@ATNG8:01625:03014
GATGGTAGAGTACTCGCTGATACACCCAGAAGATCAGGAACTCTAGAAGAATTCAGATTTTTAACACGAGAGTAAACGTAAAAAGAAGGTTTTACAAGACTCACGTTAACAATATTGCAGCAGTACGCACACAATCGAAGCGCAGTAAGGATGGCTAGTGTAACTTAGCTAGAATACCACGAAAGCAAGAAAAAAGAAGTACGCTATTAACTATTAACGTACCTAGTCTCTTCCGAAACGAATGAGTACTGTATCTAGTGTGCGCTACCATCGATAACCTCGAGTCT
+
;:::.//7///9997955555444<<3:;;5:<<:::7<255<<AAB=>?;?;ABBAA@@@2?:=?898A?0//92/./<<;<+//)5.555&5994;<;;;>44505.4:5855039989;;6659=555558;:::7:::=:::=698000)-777---63-/)/98//33,333,398882///4666666$33.52225557:171555:171520>>800000:7<27-3/6.6//)///;;;;447BB@?@:433:::9685)-----..(2.55777999
@ATNG8:01626:03049
GATGGTAGCGAGCGAGTGTGTATACCAGAAGATCAGGAACTCTAGAAGAATTCAGATTTTTAACACGAGAGTAAACGTAAAAAGAAGGTTTTACAAGACTCACGTTAACAATATTGCAGCAGTACGCACACAATCGAAGCGCAGTAAGGATGGCTAGTGTAACTAGCAAGAATACCACGAAAAGCAAGAAAAAAGAAGTACGCTATTAACTATTAACGTACCTGTCTCTTCCGAAACGAATGAGTACTATGTAGAGCTCTATACTACCATCGATAACCTCGAGTCT
+
BBBB?C=CBDCC@@ACCA@ACC;;;>BCC=@@CA@@=?<@???CBB?CB?A=AA;;;AAA,A>;;9?@@B=@CD=BCCGIKK5BB;@4::9.;CC>;;66<??BB?B?CD?BBB=??AA@@AEGDDCCCCCC@CBBB=@@@@CCBB?B@D;;;;CBBBCCC@BBABAA?BB@BCD?A>0000+000*000000%0>6>A@;@>AAA<?:>=<>8=8;;BCCADCBCBBC?B>BCB>BDE????CCCBAABBBBA@@ABBBB??A>@@=B676@@@<@<@?<==678
@ATNG8:01580:03072
GATGGTAGAGTATCATGTGTAATCTCCAGAAGATCAGGAACTCTAGAAGAATTCAGATTTTTAACACGAGAGTAAACGTAAAAAGAAGGTTTTACAAGACTCACGTTAACAATATTGCAGCAGTACGCACACAATCCGAAGCGCAGTAAGGATGGCTAGTGTAACTAGCAAGAATACCACGAAAGCAAGAAAAAGAAGTACGCTATTAACTATTAACGTACCTGTCTCTTCCGAAACGAATGAGTACGTGTGACGTACGTGAGCTACCATCGATAACCTCGAGTCT
+
66>>:=<<<565556<=<<A<5;;;:7?AA>????>@;A<AA@ABAA=BB>@=@@>99555$5=ACBBBBBA?>@;@;;:CCC1@A?@@CCC;BBB@BBCCCCCBA=@=@@<@@@;<>>@BCCEIDCCCB;00;00,0<:000>>=8939<@;;7;BBABCBB?BB??@B?BB?BA@8<<999*9=<5<<<<;,9823...667:@6<556559>9@@BAA?A@BBBBD?B>@@@8<?=9989??AC@@@>=@@@?>@@?:00000:*//388;?0757?@?A::7
@ATNG8:01585:03091
GATGGTAGTGTCATATGAGAGTGTGTACTCATTCGTTTCGGAAGAGACAGGTACGTTAATAGTTAATAGCGTACTTCTTTTTCTTGCTTTCGTGGTATTCTTGCTAGTTACACTAGCCATCCTTACTGCGCTTCGATTGTGTGCGTACTGCTGCAATATTGTTAACGTGAGTCTTGTAAAACCTTCTTTTACGTTTACTCTCGTGTTAAAAATCTGAATTCTTCTAGAGTTCCTGGTCTTCTGGCTCTCGTAGACAGATACTACCATCGATAACCTCGAGTCT
+
A?A@;B>CC@AABHCCCBBBCCDCBBBBBC??<@AAA=BCAG@CCCCCCC@CCCBB?B?BDCC?C>BBCCBBBBB=:9999):?<?@BB<AABC>BBD@CC?BBACDE@DDEDDDDD=BBB?C@DCCEAAACACCCC@CBBCCCCBCCCBCC@@@@CCD?BB?B?ABBBBCCBB=@9999-:=?=::99*;@ABD=@@DCCCCBBB@CCCC5CBBBC>B?BB@CCCCCBB@B?BB?BBB?B>A<ABBBBBBCCCCCCCDDDCBB?A??=?=>9>9<ABBBBBB
@ATNG8:01588:03061
GATGGTAGCGCGACGAGCGTAGACCCAGAAGATAGGAACTCTAGAAGAATTCAGATTTTTTTAACACGAGAGTAAACGTAAAAAAGAAGGTTTTTACAAGACTCACGTTAACAATATTGCAGCAGTACGCACACAATCGAAGCGCAGTAAGGATGGCTAGTGTAACTAGCAAGAATACCACGAAAAGCAAGAAAAAGAGTACGCTATTAACTATTAACGTACCTGTCTCTTCCGAAACGAATGATACGATGAGAGAGCTCTCTACCATCGATAACCTCGAGTCT
+
CAA?;>=<AAB;:;>?=>>=>B;;;049424@BBB=?499?734<98929-8;:::::996"/(/98688=;333(38337777$3;4:-6777'567.3..///.56+2,25167:2<==>>@>>>>==>AA@@<>==?;;;;>>==@<@<><A;>:;:=A;<9======9=?:===7<<8888(698389899*///888;;///494:788:>:;;;?>=AAAAB>>:==AAD9AAA=;;;887=::9CE@;:;???@@@==:=;::A@@<<7<<<///<<
@ATNG8:01600:03071
GATGGTAGTGCGTGAGAGAGAGACCCAGAAGATCAGGAACTCTAGAAGAATTCAGATTTTTAACACGAGAGTAAACGTAAAAAGAAGGTTTTACAAGACTCACGTTAACAATATTGCAGCAGTACGCACACAATCGAAGCGCAGTAAGGATGGCTAGTGTAACTAGCAAGAGTACCACGAAGCAAGAAAAAAGAAGTACGCTATTAACTATTAACGTACCTGTCTCTTCCGAAACGAATGAGTACTATAGACTATCTGAGACTACCATCGATACCTCGAGTCT
+
4999399:556==>><<;@=;>:@@39<=5:>@?9:.5398:88340396<.33999999'81///6799///:286/////)5<>C5;;;*:AA;;;9;4:<9:7:7;;054=:?>?8;9@@@BCCCBBBE@E;:;79:@AA@BC:=9=00*/889:?AB>@<89//*/88;671886606..(..../.#..47:85552>>5>;A><>.5.57>=>=BBBCCCC@B=??A9?9949@@AACCCBBAAA::9?CCEDA@@AAA?C998=:00,0??>:==@
@ATNG8:01610:03082
GATGGTAGCTCTGCTCTGACTCTCGTACTCATTCGTTTCGGAAGAGACAGGTACGTTAATAGTTAATAGCGTAACTTCTTTTTCTTTGCTTTCGTGGTATTCTTGCTAGTTACACTAGCCATCCTTACTGCGCTTCGATTGTGTGCGTACTGCTGCAATATTGTTAACGTGAGTCTTGTAAAAACCTTCTTTTTACGTTTACTCTCGTGTTAAAAATCTGAATTCTTCTAGATTTCCTGATCTTCTGGGCAGACTCTCACACGCCTACCATCGATAACCTCGAGTCT
+
BBBB?ABBA@@BBBCICCCCCBCCCCCCCC986:@@>5=@:@=ACDCCFD@;;595.48::;<5><@>==:0/,/:699:::'///(434<18:;;5;=>8<<25999<B?BBDCBBCCACDB=@=AB@@@BBB?B;;;@BA@ACBCCCBBBBBA@@=;;;@BC@C>BACCDCCCE?A;;;;;*;=A?CDIJJ2CCGEE9;;BAAA;;::=A?AA0@?@@@=@>BC@@@A<;;B;@=@CADDC?@@FK?ECCCCECBBBBBBCB@B@@<@@@@@@B>A>BB???BBB
@ATNG8:01618:03072
GATGGTAGGCGACATACATACGCGCCAGAAGATCAGGAACTCTAGAAGAATTCAGATTTTTTAACACGAGAGTAAACGTAAAAAGAAGGTTTTACAAGACTCACGTTAACAATATTGCAGCAGTACGCACACAATCGAAGCGCAGTAAGGATGGCTAGTGTAACTAGCAAGAATACCACGAAGCAAGAAAAAAGAAGTACGCTATTAACTATTAACGTACCTGTCTCTTCCGAAACGAATGAGTACGAGAGTCAGAGCAGAGATCGATAACCTCGAGTCT
+
:55585558<<<;;;=<<<;>;=:=469:=A?BAAA>@<@@@??A@<@@6918>@;;:;::#9=ABCCBCC@@?C=9596>>>+;>49.555&5994;;;;?C?@@@B=AA?BBA@DD:9;BBAABAAACBBB=AA;;5::99<8==;@=@:949D:9:BBB@CCCBAA>@?9:99399>>39:<8999998$0>4://.5579849<A@=93:6</00A?A>@@B@@=@=@?>9;00+000??@BBCCCDABBCCBBAACBBBC;;;=8=9>?===;;8
@ATNG8:01618:03089
GATGGTAGTATATCGCGTCGCTATCCAGAAGATCAGGAACTCTAGAAGAATTCAGATTTTTAACACGAGAGTAAACGTAAAAAGAAGGTTTTACAAGACTCACGTTAACAATATTGCAGCAGTACGCACACAATCGAAGCGCAGTAAGGATGGCTAGTGTAACTAGCAAGAATACCACGAAAAGCAAGAAAAAAGAAGTACGCTATTAACTATTAACGTACCTGTCTCTTCCGAAACGAATGAGTACTATAGACTATCTGAGACTACCATCGATAACCTCGAGTCT
+
A?@@;CDDBDCDCBBBCCC;:;DEC@CCC;;;BB;<7;9@@B@@?C?CC>@=@A@99999)9<??@:::A987C>@>ABBBA0AA=@5;<;*0=@:00/=<:=<A>A?BD?BBD?BAAABCCCCCCDCBBBB@CBAB?BAAACCBB?A=A::7:CBBBCCC?ABBEBB???<?CA<??7555'565-7>>>@@(??<@>==@@CCC=B;??@@6:7:>BBC@BBBAAC@=@=@@@<ABB@AAABBBCCCCCCA??@>BBBBBBBBBC@C=>>A@?;@=ACCCC>::
@ATNG8:01625:03066
GATGGTAGATACTCGCTGATACACCCAGAAGATCAGGAACTCTAGAAGAATTCAGATTTTTAACACGAGAGTAAACGTAAAAAGAAGGTTTTACAAGACTCACGTTAACAATATTGCAGCAGTACGCACACAATCGAAGCGCAGTAAGGATGGCTAGTGTAACTAGCAAGAATACCACGAAAGCAAGAAAAAGAAGTACGCTATTAACTATTAACGTACCTGTCTCTTCCGAAACGAATGAGTACTATAGACTATCTGAGACTACCATCGATAACCTCGAGTCT
+
BB;;69>=BB@AB966>>@;?CCCC>ABD@CA@@??;@;??=;><@=BB?B?BBBCBBCB1A>>>8=?<8---6.--.----$/;4:.595'5@B>;;9@@<955057<<8=BB>AABBCGCDBCDCCB@@@?B@@?;??@@ABBB?B?A@@;?994?>>?@>;:@00,/=3==;:=443=/226022556'5949:9:=<;??=A=888=4:4:9@@A=AEB@??C?B=?@C=@@@::99@@@ABBBCCBA@@@BBBBBCCBBB?B???C??<?@BBBBBBB>
@ATNG8:01578:03122
GATGTAGGACGAGCGTCTGAGAGGTACTCATTCGTTTCGGAAGAGACAGGTACGTTAATAGTTAATAGCGTACTTCTTTTTCTTGCTTTCGTGGTATTCTTGCTAGTTACACTAGCCATCCTTACTGCGCTTCGATTGTGTGCGTACTGCTGCAATATTGTTAACGTGAGTCTTGTAAACCTTCTTTTTACGTTTACTCTCGTGTTAAAAATCTGAATTCTTCTAGAGTTCCTGATCTTCTGGTAGAGCGTGCATATATCTACCATCGTCATCCAGAAGTCT
+
BB?;;;?7>@966;;BBBBBCDE@BBBCFDC?BABD=CC@F@CB:;;GH@BBCAB=@=@BDF@C?CCCCCBBCC?BBDEE5BB@BCBB<AABB@CDDBCC;;;BCCCACCBCCDDC>BBD@C@CCCBBBCC@DCCB@CCCB;:;DBBBBAA@@?@C@@>;:5:=AABBBCCBC>C;;;0;>C>;;<<<*;AAAB>BCCCICCCAB5;;;;*;@@A@=@>BB@DDBBBCC?C?AA@;;;>AAB?CCFCBA><0000@=>@@BCC@BBBBCDDCC@EDD?A@CE
@ATNG8:01581:03127
GATGGTAGGCACTGCGCACACATCCCAGAAGATCAGGAACTCTAGAAGAATTCAGATTTTTAACACGAGAGTTAAAACGTAAAAAGAAGGTTTTACAAGAACTACACGTTAACATTATTGCAGCAAGTACGCACACAATCGAAGCGCAGTAAGGATGCTAGTGTAACTAGCAAGAATACCACGAAAGCAAGAAAAAGAAGTTCGCTATTAACTATTAACGTACCTGTCTCTTCCGAAACGAAATGAGTACTACTCTCAGAGACACACTACCTTCGATAACCTCGAGTCTA
+
4444.5::.55;9<<;666<====?7;;;8<<<<==2615<<556<5::9<7<;555>>=+=7888333777,333&3999999(55.55:::077;5//)////988:7;499:49948:99//)////:<==6557<83404;;:;8886<8;544998953/5:///::5:=7===7=;222'222477888.:>1533.....83842228273522295677777:5:057<39225'259:677977788:=222266......(.37557:5:67332----,
@ATNG8:01582:03141
GATGGTAGCGAGCGAGTGTGTATACCAGAAGATCAGGAAACTCTAGAAGAATTCAGATTTTTAACACGAGAGTAAACGTAAAAGAAGGTTTACAGACTCACGTTAACAATATTGCAGCAGTACGCACACAATCGAAGCGCAGTAAGGATGGCTAGTGTAACTAGCAAGAATACCACGAAGCAAGAAAAAGAAGTACGCTATTAACTATTAACGTACCTGTCTCTTCCGAAACGAATGAGTACAGAGAGTACGATATGTCTACCATCGATAACCTCGAGTCT
+
44:;.55;;<<<;;;;=<<>CCBA<:;;><<=888:.33(33::<;;48848688@;:;;;(:459<@<?;4444)495555&598;)//)////////4<8:5:4:<8<<A9<<=BBB@@@CCCABBBB?@??C:??965?BB?C@C@?;?::<<<<<9;::?>>::>88886;333,339333333$396;::799;;?492799628499@@>9@@@@@>?<=;??>8@00,0;;=@A@A@@????@CAABABBBAABC@988?>?<171/////878
@ATNG8:01588:03130
GATGGTAGCACGACACGACGATGTGTACTCATTCGTTTCGGAAGAGACAGGTACGTTAATAGTTAATAGCGTACTTCTTTTTCTTGCTTTCGTGGTATTCTTGCTAGTTACACTAGCCATCCTTACTGCGCTTCGATTGTGTTCGTACTGCTGCAATATTGTTAACGTGAGTCTTGTAAAACCTTCTTTTTACGTTTACTCTCGTGTTAAAAATCTGAATTCTTCTAGAGTTCCTGATCTTCTGGTCTACTACACTGTACTCTACCATCGATAACCTCGTGTCT
+
CBBB@CCCDDBB=DCHDFC:;;CCCCDDDCAB?BBCC=BD?C?C@@@DDD?BBCA@>A@BBBC?C?A?AAAAAAA<AAAAC1AA>BB>@:@BBB>ABB@CC;==@ABB@@@@BB>;;:>>>;?:?A@@>>>>9>>AA;@>>>9@@????AA?><>;===<AA<A<@@@>@@AAA;<9997-9696;@A??.?ACCC6;;;88:A9<;39988):888B>G=??;@@@@;;;=C:>>?A>?6;:@<@AAA???@A:8:???BB=9949///=;;6;7=AA;;;>>
@ATNG8:01591:03117
GATGGTAGAGTATCTTGTGTATCTCCAGAAGATCAGGAACTCTAGAAGAATTCAGATTTTTAACACGAGAGTAAACGTAAAAAGAAGGTTTTACAAGACTCACGTTAACAATATTGCAGCAGTACGCACACAATCGAAGCGCAGTAAGGATGGCTAGTGTAACTAGCAAGAATACCACGAAAAGCAAGAAAAAAGAAGTACGCTATTAACTATTAACGTACCTGTCTCTTCCGAAACGAATGAGTACACATCGTCGTGTCGTGCTACCATCGATAACCTCGAGTCT
+
455<8<==>===B@>9>=ABCCCEG>@AB<;@;<;A?A=@@BBBBC@BB@A>99::8DDD1C=BBBBB??::?:8@BCCDDF+BB=@.999&9@@7?@;@<<>?@=@>A@?@??999CBB@AACCBBB@@AB@BBAA?ABAABA::5<@@@@@BBBCCBBB@BBBBB@<@@:0005;>0999+9978878675$5:75522669<>48588>>9>;ABB@@=@@ADA??;?;<?@9?BA=AACCBBCCBBBB@8::A@999@A@?@@@CBBBBBB?B?;;;>?AAA
@ATNG8:01595:03130
GATTGTAGTGTGTCTCTGAGAGTGTACTCATTCGTTTCGGAAGGGACAGGTACGTTAATAGTTAATAGCGTACTTCTTTTTCTTGCTTTCGTGGTATTCTTGCTAGTTACACTAGCCATCCTTACTGCGCTTCGATTGTGTGCGTACTGCTGCAATATTGTTAACGTGAGTCTTGTAAAACCTTCTTTTTACGTTTACTCTCGTGTTAAAAATCTGAATTCTTCTAGAGTTCCTGATCTTCTGGACAGAGTGTGCAGATACTACCATCGATAACCTCGAGTCT
+
@;C9<<<@:;6<<DGHFCC;;;CCCBAADAA>ACCE?CC@C?AA;@@BB?CCBCD?A?BCCCBHACCBA@@BBC@CDDFE1A?>@@>;6<9;:.99:8=@?BCCBCD=@@BCBBKF?BAA=@<@@@;;8>@>@>:@65899;;8::=<<:75664755;@><?;?AAA???>>7:;AAA5A;>:>>>==/=;;;A:A@@?>>>8884:;=<.:?A??:?66818;:A::;<@<@?;;;>:===:===:9///<99<>>=<=:::8<<=>7864:8=?=>=>:;
@ATNG8:01597:03129
GATGGTAGAGTACAGTGTAGTAGACCAGAAGATCAGGAACTCTAGAAGAATTCAGATTTTTAACACGAGAGTAAACGTAAAAAGAAGGTTTTACAAGACTCACGTTAACAATATTGCAGCAGTACGCACACAATCGAAGCGCAGTAAGGATGGCTAGTGTAACTAGCAAGAATACCACGAAAGCAAGAAAAAGAAGTACGCTATTAACTATTAACGTACCTGTCTCTTCCGAAACGAATGAGTACGTGTGACGTACGTGAGCTACCATCGATAACCTCGAGTCT
+
;9:905=<@BCB=BCCCCCCCCCBB>@@@=AA;;98.924;<<===7B@7B<799AAAAB3A?B@??BBCCCDD>C=;;;;;*;B>B5;;;7<CEAGABADCCCB?C?BB?BBB?BCCCCCBBCBDGBCCBB@BCCB?BABAAA><7?=A?@=@AABBCCC@CBBAAA=@@<999799ACD<??;<??DCC/AA=B888>;:;B5;7;=?>1818?BAB?A@A@@CC?B>AAE@ECC>BBBBCBBBCBBBAAABBBCBCBBBCB@:@000@A@9>6?@@A@;;;
@ATNG8:01600:03156
GATGGTAGTATCTGCACACTCTGTCCAGAAAATCAGGAACTCTAGAAGAATTCAGATTTTTAACACGAGAGTAAACGTAAAAAGAAGGTTTTACAAGACTCACGTTAACAATATTGCAGCAGTACGCACACAATCGAAGCGCAGTAAGGATGGCTAGTGTAACTAGCAAGAATACCACGAAAGCAAGAAAAGAAGTACGCTATTAACTATTAACGTACCTGTCTCTTCCGAAACGAATGAGTACTACTCTCAGAGACACACTACCATCGATAACCTCGAGTCT
+
AABC@CDDCCABBCCCDBBBDCCB@;>99:9.;@AA?C?CBBCCCB?BB>A?AA>>?AAA2A?BCCBBBBB???5=?99999(:>:=4;;;1:>D>G===>>>>><>=@A<AAA6:8AA==<??>??A>;;C:>>>>9=<=?>>=<8==???;?=;=?AAA7;;??AA<AA;A@A9>>>>A5;7817676(8:5:?BA>?=8838=BAAA<A<==::;:=AAB>>>:?=AAA9?::6:>??888;;;=>AAAB@@@B???==@@7=///<::5=<?CA>>>>=
@ATNG8:01602:03125
GATGGTAGACATATCGTACTCTCTGTACTCATTCGTTTCGGAAGAGACAGGTACGTTAATAGTTAGTAGCGTACTTCTTTTTCTTGCTTTCGTGGTATTCTTGCTAGTTACACTAGCCATCCTTACTGCGCTTCGATTGTGTGCGTACTGCTGCAATATTGTTAACGTGAGTCTTGTAAAACCTTCTTTTTACGTTTACTCTCGTGTTAAAAATCTGAATTCTTCTAGAGTTCCTGATCTTCTGGATACACTCATGTGCACCTACCATGATAACCTCGAGTCT
+
B@BB?BCCCCCCCCGBCBAAACCBCCCCCA;:7:@@@9A?<@?BBCCAAA?DBBBB?B@BBBB?BB=<?@BAA=?=@AAAA*?A6CB@>3:3523:7728D<>==AAA<@@AA?=>>:>>>9>9===AA@@@:@@@A;???8::?@?@BAA788A;>>?=??<><@AAAAA???:>>>AA2A;A;5////'/8776*--7---9;;?<@@@@/@AABD>D<::7;CAA<<<=A<A@;;5516==7;;@@@===<<>@>>?@:88=6667@99020--,,6522
@ATNG8:01607:03143
GATGGTAGCAGACGTGACAGAGCTCCAGAAGATCAGGAACTCTAGAAGAATTCAGATTTTTAACACGAGAGTAAACGTAAAAAGAAGGTTTTACAAGACTCACGTTAACAATATTGCAGCAGTACGCACACAATCGAAGCGCAGTAAGGATGGCTAGTGTAACTAGCAAGAATACCACGAAAGCAAGAAAAAGAAGTACGCTATTAACTATTAACGTACCTGTCTCTTCCGAAACGAATGAGTACGATGAGAGAGCTCTCTCTACCATCGATAACCTCGAGTCT
+
BAAB7;;CCCBCCCCBBBBBBBCCC@@@A@BAAA;;6;>AAABBBC?BC?B?AAA@@@?@.@????AAAB:98A8=:;;;;;(;C<C9@?=0=@@:@AACBCBCC?C@@?>???>ABB@ABJBB@BBAAA@@=@???=AAAABABC;>9>00,0><<=:<B=BBBB=C>BB@BBB=B??;>17//(-6666*--)///<<AA;;9<:>=>?>D=??BBB@CBCBAADAA<@BG8@00,0;;@ABCBC???B>>>>>C@===AB@@<?;76///)/179><?==;
@ATNG8:01627:03158
GATGGTAGGTGCAGCATGAGTGTATCCAGAAGATCAGGAACTCTAGAAGAATTCAGATTTTTAACACGAGAGTAAACGTAAAAAGAAGGTTTTACAAGACTCACGTTAACAATATTGCAGCAGTACGCACACAATCGAAGCGCAGTAAGGATGGCTAGTGTAACTAGCAAGAATACCACGAAAGCAGAAAAAGAAGTACGCTATTAACTATTAACGTACCTGTCTCTTCCGAAACGAATGAGTACATAGATATACGTATAGCTACCATCGATAACCTCGAGTCT
+
55558=;:5;:7///<<;9;;;665=8<5545=CCC=9=:BA@@<??:;=8=:=@?@????+B@CCCIFCCB;;;49@;@@B@+@A?B?BBA7A;;6:><=?@>>??B@AB>AAA;<?BADBCC;;;BBC;;;?BBAB@AAADB?@@?C@CA@=@@@?A@;>7><9;77,7<<<>?:=:<;>3////8;;;+73.222588;;<8=886575::@@DCCADA@@@AB=A=@DC=BBC?BCBBCBABAAAAABBBCBBBAB>;;;?:;;;?B;;7;9=<B@@??<
@ATNG8:01579:03173
GATTAGAGAGAGCTCTCTCATCGTACTCATTCGTTTCGGAAGAGACAGGTACGTTAATAGTTAATAGCGTACTTCTTTTTCTTGCTTTCGTGGTATTCTTGCTAGTTACACTAGCCATCCTTACTGCGCTTCGATTGTGTGCGTACTGCTGCAATATTGTTAACGTGAGTCTTGTAAAACCTTCTTTTTACGTTTACTCTCGTGTTAAAAATCTGAATTCTTCTAGAGTTCCTGATCTTTCTGGTGAGATATTGCATGATGCTACCCATCGATAACCTCGAGTCT
+
A?B:DCDCCBBCCHBABCBBBHCCBBDCBB?BBBB=BB?C@BCDDDCD?AABBC@C@BB@@>A=??BBBBB@B7A@@@@1>>4>886)2ABD?C90,0@,00:=:>59AA??@@@=><>;>9>??A>=>>:>>>>7;;AA>?>A<<>AA@>>A7;=>=BA:>:>@<<<D>>>:>>@DD5B;?;>8999,99;;;*--3---;;<?;ADDD/@:8;?;?;AA<A>><<<>5:5:><;:::3;>@;?>=:9:7717779377697333----,622,2*-/588978
@ATNG8:01590:03166
GATGGTAGTATCTGCACACTCTGTCCAGAAGATCAGGAACTCTAGAAGAATTCAGATTTTTAACACGAGAGTAAACGTAAAAAGAAGGTTTTACAAGACTCACGTTAACAATATTGCAGCAGTACGCACACAATCGAAGCGCAGTAAGGATGGCTAGTGTAACTAGCAAGAATACCACGAAAGCAAGAAAAAGAAGTACGCTATTAACTATTAACGTACCTGTCTCTTCCGAAACGAATGAGTACACATCGTCGTGTCGTGCTACCATCGATAACCTCGAGTCT
+
BBBB@BBCBBCCBBCEDBB@BCCCD?ABB?CCBBBC?B@BBDCCBB?BB?B?B@@@AAAA3B@BDDCAAAAABB;A?::::9.:C>C6::;7;EDACBBBDDBBB@C?BB@CCB?ABBBCCCBBBBDDDCBB=CDBB=ABBBBBBB=@<A??>?DBBABAB?BBBAA@>CD?AA@;>?@@@9A??<;@EDD/AA<@876???AA;?;?@BC:=9<ACCE?BAA@@>?9?<?AA=BAA>ABBDCCCAABCAA>BBBBBBBAAABCC@B>>>B>><>@BBA=>=A@
@ATNG8:01596:03186
GATGTAGTATATCGCGTCGCTATCCAGAAGATCAGGAACTCTAGAAGAATTCAGATTTTTAACACGAGAGTAAACGTAAAAAGAAGGTTTTTACAAGACTCACGTTAACAATATTGCAGCAGTACGCACACAATCGAAGCGCAGTAAGGATGGCTAGTGTAACTAGCAAGAATACCACGAAAGCAAGAAAAAGAAGTACGCTATTAACTATTAACGTACCTGTCTCTTCCGAAACGAATGAGTACTACTCTCAGAGACACACTACCATCGATAACCTCGAGTCT
+
66;;==@CCBCFJBBBAA<566==8=>B=@@;<;A;A?BBBBBBBADE?B?AA@99999)9:<@@???@997;3;=@@@@@0?B<A2::;;(:AA=A@@BBCBBB@CADA?BA@?ABCBCCDDCBBBBBEAA>ACAA=??ABBBBB@B?B;:6:@@??AAB@BBCCAA>BB????>A@?<C3955.6<BAB/BB<;888A??=>:>=ABDC=C=ABD;;9;AAAABB8:9:BC>CGF?AAAA@BCCCBBBCAAAAA=AAAAC=>><?@@@==><>=A@@@A@@@
@ATNG8:01601:03169
GATGGTAGTGCGTGAGAGAGAGACCCAGAAGATCAGGAACTCTAGAAGAATTCAGATTTTTAACACGAGAGTAAACGTAAAAAGAAGGTTTTACAAGACTCACGTTAACAATATTGCAGCAGTACGCACACAATCGAAGCGCAGTAAGGATGGCTAGTGTAACTAGCAAGAATACCACGAAAGCAAGAAAAAGAAGTACGCTATTAACTATTAACGTACCTGTCTCTTCCGAAACGAATGAGTACTATAGACTATCTGAGACTACCATCGATAACCTCGAGTCT
+
B@@A@BCBBFCCBBBCCGBAAB?@@;@AB?BCCBBB?A>ABDBBAC?CC;=<=A@??@@B+@8BCBBBCC:99>69599999$9>7@2999&59>7696@<<>5:6;=@C@CEB?CBBBCDDCCBBDCECAB?ACBA?BBBBBCAA>B@BBB@BCBBBBCCACCCCBB?@A=ABB>AA??>5<::5;?AAA/??=@>>>ABE>><>;>>::7:<@>BBC@CB@@@BB>B?BBB>BBB?@@@BBBBAABBBC867ACB@AABBBBB@B899A@@9><>ACBBAAA
@ATNG8:01609:03161
GATAGTGTCATATGAGAGTGTGTACTCATTCGTTTCGGAAGAGACAGGTACGTTAATGGTTAATAGCGTACTTCTTTTTCTTGCTTTCGTGGTATTCTTGCTAGTTACACTAGCCATCCTTACTGCGCTTCGATTGTGTGCGTACTGCTGCGATATTGTTAACGTGAGTCTTGTAAAACCTTCTTTTTACGTTTACTCTCGTGTTAAAAATCTGAATTCTTCTAGAGTTCCTGATCTTCTGGATAGCGACGCGATATACTACCATCGATAACCTCGAGTCT
+
ABBBED@@ADDDCB@CCCCCBABBBBA997:AAB<BC@D@CCCCCCC>CCCCB?B?CC?C?C?BBBDDDCCB=>>>>>0=@:=>?@;@@AB>BCC?CC?AAACCC?CFDDCCCC@CBC@B@CCFCCCCC@CC@@9::FBBBBBBBCBBBBBBCCAA>AA>@=@@AAAA@AA;@::::.;>B>;;;;;*;AABD=AADCCCCBBB4:;:;*;@@BC?C@BB@BCCCCCC?B?BBBDCC@BBD?BCCCDCCBBCAA@CCCCBBB@??@@EBB?A>BBCBB@?@
@ATNG8:01619:03166
GATGGTAGTATATCGCGTCGCTATCCAGAAGATCAGGAACTCTAGAAGAATTCAGATTTTAACACGAGAGTAAACGTAAAAGAAGGTTTTACAAGACTCACGTTAACAATATTGCAGCAGTACGCACACAATCGAAGCGCAGTAAGGATGGCTAGTGTAACTAGCAAGAATACCACGAAAGCAAGAAAAAGAAGTACGCTATTAACTATTAACGTACCTGTCTCTTCCGAAACGAATGAGTACACATCGTCGTGTCGTGCTACCATCGATAACCTCGAGTCT
+
;6<@:=CCBBCBABDCBBBA@@BBC?BDC@AABC<;8:=BBCCDDD?BB?C?B@?7777-:>=@?@@A@00/?6::0000+5@<C.999'/<<800/>;<>>C?B???9>??<@BBBCCCCCCCCCBBBAADDCC?BBCBBBBB?@;>00-0@@@A@AB@BBBBBB>AA@BCB?BBBA=6965.6DDED/BD:===>@A@==:><>?AA<@<@BDCC?CCCCCBD?B?BBB<ABB=AABBBBBBBBBBBB???BA@????BCC@B999BAA>A?CAB>>>@@
@ATNG8:01620:03170
GATGGTAGAGAGACTGTAGCGCACCCAGAAGATCAGTAACTCTAGAAGAATTCAGATTTTTAACACGAGAGTAAACGTAAAAAGAAGGTTTTACAAGACTCACGTTAACAATATTGCAGCAGTACGCACACAATCGAAGCGCAGTAAGGATGGCTAGTGTAACTAGCAAGAATACCACGAAAGCAAGAAAAAGAAGTACGCTATTAACTATTAACGTACCTGTCTCTTCCGAAACGAATGAGTACGATGAGATCTCGTGTGCTACCATCGATAACCTCGAGTCT
+
BBBB?BBCCCBBBDCCBBCBCBBBC?@AA@CBABCBCB????BBBC?BB?B?AAB;;;;;*;>BBCCDCBCBBB<BABBBBB2BB?C7;;;6;AC?CCBBCDA@@=?>AB?BCB>AABBBBBBBBCCBBCCD?CCAA?@??????>9@=B:::;CBBBDBB?BCCBBA?BB@BBB<>@BBA;A9999EEED2AB?B;::===@@<@<@AAB<A<A@CCC@CCBBBBB@C?AAB<CBB>???AAA@BBBBBBBBBBB>@?@>>>@E>B7//9//*/7;;==A>>>
@ATNG8:01624:03164
GATGGTAGCATCATGCATATCTCACCAGAAGATCAGGAACTCTAGAAGAATTCAGATTTTTAACACGAGAGTAAACGTAAAAAGAAGGTTTTACAAGACTCACGTTAACAATATTGCAGCAGTACGCACACAATCGAAGCGCAGTAAGGATGGACTAGTGTAACTAGCAAGAATACCACGAAAGCAAGAAAAAAGAAGTTACGCTATTAACTATTAACGTACCTGTCTCTTCCGAAACGAATGAGTACGAGAGTCAGAGCAGAGCTACCATCGATAACCTCGAGTCT
+
55==7;;A;;;<@@@;?9;:DA?@C?@;;5;@AABA>?0///////(/8(/(3733;;;;)3.388334>855=-5555555$5<.5.6==0<;;7;<<<<<<::5:7;<8<<=455@@;@ACCB955<999.494:7;:;;;::8;>:<00*//77677;:5433388333.3;;,339::38853577777$575::377777773749555).).37774::<;;;<7:6766.6//)/99/73373;;444====BBBBB@@AA<A777A==8=8=>888888
@ATNG8:01626:03176
GATGGTAGTACATGATAGACGACACCAGAAGATCAGGAACTCTAGAAGAATTCAGATTTTTAACACGAGAGTAAACGTAAAAAGAAGGTTTTACAAGACTCACGTTAACAATATTGCAGCAGTACGCACACAATCGAAGCGCAGTAAGGATGGCTAGTGTAACTAGCAAGAATACCACGAAAGCAAGAAAAAGAAGTAGCGCTATTAACTATTAACGTACCTGTCTCTTCCGAAACGAATGAGTACAGAGAGTACGATATGTCTACCATCGATAACCTCGAGTCT
+
////)/44:777///999;?B;;;:29@B;@B;55:5;8=>DCBA@=;<-7-735=@@@@+@7669>998----(----888+=<6<)555'5<<6;;<<<@?@@=A@AB@BCB@CB;:;;;CBA@@@@@00+0=00*5=?@==BB@E=@;;6:@?:;9::5><:=781776333498888(///(//;;;+98(//////7899250566628057@?A=B<;;?@@;>9>@@:AAA>9998AABAAAAA>>>A@A>@777=997.2555957-5499688:@8
@ATNG8:01626:03178
GATGGTAGGTGCACATGAGTGTATCCAGAAGATCAGGAACTCTAGAAGAATTCAGATTTTTAACACGAGAGTAAACGTAAAAAGAAGGTTTACAAGACTCACGTTAACAATATTGCAGCAGTACGCACACAATCGAAGCGCAGTAAGGATGGCTAGTGTAACTAGCAAGAATACCACGAAAGCAAGAAAAAGAAGTACGCTATTAACTATTAACGTACCTGTCTCTTCCGAAACGAATGAGTACCTCTCAGACGCTCGTCCTATCGATAACCTCGAGTCT
+
5544.5<<;<BBC@ICCAAAEEBBBAC@@>@?@CBA?A?CB@@@A@=@@@D@CCB;;;;;*:>CCCCBAA@;;;.:A;;;;;$99.4.44)4883:<<BBBBBB>A>AB?BBC@BBBBB:;;HJCCCBC@@=@@@?=A@??DAAA=A=@;<7<@ACCCBB@BBBBBB?CC@BB@8==888*8999?BCCC2>>=8878@AB@@<A;?:;;8=:>=BBB>BBCBAAA7;6;AA;A;;5:@@???B>BBB???ABBAAABA=9>?>>>;;;1818>:::;88
@ATNG8:01630:02562
GATGGTAGGACGAGCGTCTGAGAGGTACTCATTCGTTTCGGAAGAGACAGGTACGTTAATAGTTAATAGCGTAACTTCTTTTTCTTTGCTTTCGTGGTATTCTTGCTAGTTACACTAGCCATCCTTACTGCGCTTCGATTGTGTGCGTACTGCTGCAATATTGTTAACGTGAGTCTTGTAAAACCTTCTTTTACGTTTACTCTCGTGTTAAAAATCTGAATTCTTCTAGAGTTCCTGATCTTCTGGGCAGACTCTCACACGCCTACCATCGATAACCTCGAGTCT
+
@?AA8<@<8A9:6>=<<;;;=BBB@CCCBB;;9;BBC>BB?B@;;;;;CC>;;::9447:?@B7;::@?<?;;29?399444$444)4:;;1555;9>>@<>B76:??AB@CCFEBCBDACDE;;;;ICCCCGC@BBBC@CHCCCB@@AAAABABBC?BCC>@@>@:@@A@A@BBA>A;;;;.;>B>BBCC9CCBBB8;;A@BCAAAB;@>>@0@AABD?B@BE@;;;;;;D@B?BCBDCC=@@@A<AACCCCDDBDBBBCK@DBB@B;;;BBB>B?ABBBBAAA
@ATNG8:01631:02563
GATGGTAGTGTCAGTGCGCGTCGTCCAGAAGATCAGGAACTCTAGAAGAATTCAGATTTTTAACACGAGAGTAAACGTAAAAAGAAGGTTTTACAAGACTCACGTTAACAATATTGCAGCAGTATGCACACAATCGAAGCGCAGTAAGGATGGCTAGTGTAACTAGCAAGAATACCACGAAAGCAAGAAAAAAGAAGTACGCTATTAACTATTAACGTACCTGTCTCTTCCGAAACGAATGAGTACTGTATCTATGTGTGCGCTACCATCGATAACCTCGAGTCT
+
A@BB<CDCBBCBAA<CCCDCCCBBB@CBB>A@?@AB@B?CBC???C>AA@C???::9?>?,@<AAABCBBBAEE@B:;;EDE3CEAC7;;;.;CC?CABABBB;<:;?BB=BAB>?@ABBCCCFCCCCCCCC@CCBB@CBBBCCAA>B?CBB>BBBBBBBCA@@?BBB=@A=???<>>:::,8==9899999%9@;?999BBAAA<A=AA==:=;??DDC@CBCBBBB@C?BBC>B??=?BBBDCBBBBBBBAAA@@@@A?@?@@B=B:::BBB;>:>A?@?AB?
@ATNG8:01632:02582
GATGGTAGCGCGACGAGCGTAGACCCAGAAGATCAGGAACTCTAGAAGAATTCAGATTTTTAACACGAGAGTAAACGTAAAAAGAAGGTTTTACAAGACTCACGTTAACAATATTGCAGCAGTACGCACACAATCGAAGCGCAGTAAGGATGGCTAGTGTAACTAGCAAGAATACCACGAAAGCAAGAAAAAGAAGTACGCTATTAACTATTAACGTACCTGTCTCTTCCGAAACGAATGAGTACGTGTGCGACGTGTCTCCTACCATCGATAACCTCGAGTCT
+
BBBE>A@@;;5>A@BCCBBBCDECG=@AA@CAAB@@=@?AACDAAA?BB@C?AAABBDDC2C@CCCCBBBD>>>8?@BCCDD5@@?B5;;<6<CHGCBBBBCBBB@BABC@CBC<??AABCCCCCCCBCBBB?BBBA@C???@@??<@?A@@>@CCCCCCC?BBCCBB@BB?BBA<@@999,9<<898888(6=9>788>?>?A5;5:9::1818?DBB@BCA@@CC?C?BBB>CBB????AABA>??9:9?@@@@@A?==:=>>;?989A@B=A===>;;:??
@ATNG8:01634:02588
GATGGTAGTGTCATATGAGAGTGTGTACTCATTCGTTTCGGAAGAGACAGGTACGTTAATAGTTAATAGCGTACTTCTTTTTCTTGCTTTCGTGGTATTCTTGCTAGTTACACTAGCCATCCTTACTGCGCTTCGATTGTGTGCGTACTGCTGCAATATTGTTAACGTGAGTCTTGTAAAACCTTCTTTTTACGTTTACTCTCGTTTTAAAAATCTGAATTCTTCTAGAGTTCCTGATCTTCTGGTATGACTAGTGTACTACTACCATCGATAACCTCGAGTCT
+
4444.59;?;56;A;BCBBBBBBBBA@@CCBB?BBBC>CC@CABDCCCFKFCB;;9=@8@B;;:;AEDBBBAAAB@BFFDE3AA=??@C<@@BB=A9;6;C?BCCCCC;;;BBMGFF@FBB@B?CBBBBB@B6:;BB?BBBBDDCBCCCCHECBB?BBB?BC@CACAABCBBBD>@@AAB7A?B?BBCBC.;;@@@0;;AAABBBBB9BCCC5CCCCC@E@;;9;DBCA@@=@?B@BCBC?CAA?BGDCEF;;<ABCCCCBBBBB@CA@@?;;5::@BBBC???
@ATNG8:01651:02606
GATGGTAGTATATCGCGTCGCTATCCAGAAGATCAGGAACTCTAGAAGAATTCAGATTTTTAACACGAGAGTAAACGTAAAAAGAAGGTTTACAAGACTCACGTTAACAATATTGCAGCAGTACGCACACAATCGAAGCGCAGTAAGGATGGCTAGTGTAACTAGCAAGAATACCACGAAAAGCAAGAAAAAAGAAGTACGCTATTAACTATTAACGTACCTGTCTCTTCCGAAACGAATGAGTACACACTCTCATATGACACTACCATCGATAACCTCGAGTCT
+
BBAB?BBBBBCCCIEDCCCBBCDEFABBBABEEBBC9;7;CCBDCD@BB?C@A@@99999):>@AACCBB??>@;>=@@@@A,@A>B5<;09<>7596599;494:=??;?@@=AA?@ADDCCBCDCDCCC@@@@@<?AABBCCB>B?B;;9;CCCCCBCABBBB?>;?A=ABA;?>8889*966/8:::::';?:?888>>@@F<>;>=>>5;5;=@@@@CDBAACC@B@BBC;B??=@BDFDCCAA@@ACDBA?>AABAABBBD@C899BBA4979AABC>>>
@ATNG8:01654:02595
GATGGTAGGCACTGCGCACACATCCCAGAAGATCAGGAACTCTAGAAGAATTCAGATTTTTAACACGAGAGTAAAACGTAAAAAGAAGGTTTTACAAGACTCACGTTAACAATATTGCAGCAGTACGCACACAATCGAAGCGCAGTAAGGATGGCTAGTGTAACTAGCAAGAATACCACGAAAGCAAGAAAAAGAAGTACGCTATTAACTATTAACGTACCTGTCTCTTCCGAAACGAATGAGTACGAGAGAGCACACGTGTCTACCATCGATAACCTCGAGTCT
+
////)/:;49;?====>@@@=A=@@8=BC?;<9BBB?B?BB?A@AA>;;6:8<?995===+B>>>=A??A@9:::+:>@A@;;(55.5.555&55<.955:<;:44.438829>?8::BBHFCAACCCBBBCC?BCAA<@:::?@<=9?=@@@:@>==??:>9;>??=>8=@:>@?188===+565767778(65-27:<7888729=998B9<6<@BAA?A;;;??C<?<?BA:???=???BBCBABBCBA@@?CDAAB>C@@A@9=//////9=9<??AAAA=
@ATNG8:01657:02566
GATGGTAGCATCATGCATATCTCACCAGAAGATCAGGAACTCTAGAAGAATTCAGATTTTTAACACGAGAGTAAACGTAAAAAGAAGGTTTTACAAGACTCACGTTAACAATATTGCAGCAGTACGCACACAATCGAAGCGCAGTAAGGATGGCTAGTGTAACTAGCAAGAATACCACGAAAGCAAGAAAAAGAAGTACGCTATTAACTATTAACGTACCTGTCTCTTCCGAAACGAATGAGTACGTGTGCGACGTGTCTCCTACCATCGATAACCTCGAGTCT
+
@AAA=@A@@FCCCAAABBDECBBBC?CBD@C@@@;:49=@@@BBBD?BB?B?BBECBBB=+=8=====<A8722'2545555$5:7<4?;;0;;E@ABBCDCBBB@C?AA>A@?<@BCDDCCECCCCCCBCC@CB@@=@:::CC@@=A?B<<8;AAAAAAB@CBBBAA>AB>ACC=@@999,777575656(5:6:;>A@@@@A<@<?><=1818?BAA>A@@@@CC?B@BCC9A::5:??@CBBBBBBBBBBBCBBC=>>=A@@<@:::DAA:=:>AB???@>
@ATNG8:01660:02560
GATGGTAGTATATCGCGTCGCTATCCAGAAGATCAGGAACTCTAGAAGAATTCAGATTTTAACACGAGAGTAAACGTAAAAAGAAGGTTTACAAGAACTCACGTTAACAATATTGCAGCAGTACGCACACAATCGAAGCGCAGTAAGGATGGCTAGTGTAACTAGCAAGAATACCACGAAAAGCAAGAAAAAAGAAGTACGCTATTAACTATTAACGTACCTGTCTCTTCCGAAACGAATGAGTACGAGAGAGCACACGTGTCTACCATCGATAACCTCGAGTCT
+
>99969:>@CCCBCBCBBBBBCBDC@A@@@CCCCCC>B=@@BBBCC@BB?B?@?>8999-9;<<;@???873;377;<=>>+=@=@199407>:00,//;;>==:B?BA?AAA?AB?@ADGCBBCFCCCBB?BDBB?BAAAAAAA;A=A::6;CBABBCB?BBBCA@>AA>ACC=?>8889*9760888888%9>:=;;;?A>=<8=5::=>8=:=ABBCABCBBBCB>A>AA@9A??=?BCBBBCBBBBB>>>B@@BBBB>@@>A<A787AAA7:7:AAAC==<
@ATNG8:01660:02607
GATGGTAGCTCGCTGATGATATCTCCAGAAGATCAGGAACTCTAGAAGAATTCAGATTTTTAACACGAGAGTAAACGTAAAAAGAAGGTTTTACAAGACTCACGTTAACAATATTGCAGCAGTACGCACACAATCGAAGCGCAGTTAGGATGGCTAGTGTAACTAGCAAGAATACCACGAAAGCAAGAAAAAGAAGTACGCTATTAACTATTAACGTACCTGTCTCTTCCGAAACGAATGAGTACAAGAGAGCACACGTGTCTACCATCGATAACCTCGAGTCT
+
BBCC@CBBBCCCCCCBBBCCCCCCB@CCC@ECCC??=@?CBBBCCB>@@?C=?>=78889(9?@AABCBB?>=C9=;B@>>>0>B<@2::;'5CC7996@DBBCC@C@CD@BBB?AA@ABCCCCCCCCBBBD@BBBA>@>?>BBB?BB?B::8;CBBBCCCAAAABBD=???CBF?A@999,998188888(8=9=;;;BBBDC<@<>==@;@<??BBC@CCBCCCD?B?BA@:@??<???BBBDC>BBC@@@ACCBBBBBA@@@=?788>@@<@<@DDBA>==
@ATNG8:01665:02567
GATGGTAGAGAGAGCTCTCTATCGTACTCATTCGTTTCGGAAGAGACAGGTACGTTAATAGTTAATAGCGTACTTCTTTTTCTTGCTTTCGTGGTATTCTTGCTAGTTACACTAGCCATCCTTACTGCGCTTCGATTGTGTGCGTACTGCTGCAATATTGTTAACGTGAGTCTTGTAAAACCTTCTTTTTACGTTTACTCTCGTGTTAAAAATCTTGAATTCTTCTAGAGTTCCTGATCTTCTGCGCGTATGTATGTCGCCTACCATCGATAACCTCGAGTCT
+
@AAA=@BBBBCCCCCBCBCBA@CGGBBBCBB@BCCC<BD@D?CAABBBB=??B995:?A@AA=A=@BBBB@BBB@??=>=.=@;>787)5AAA?BBC@@@8;00/89378@>@@==:>>>=C=@@>>>?>>;>@AA;??;;;?>B@988@@@@@=???<?H<@<>>>A?@?AA;>>@BA6@<@7;<CBC/@@>>>5===;:;A<<=89999*9//-/@9@9@@<===///79=9<??AAA<@@@A@?>>>@?@@<<<AB=4633-3---7;;-616>???@>>
@ATNG8:01673:02607
GATGGTAGCGAGCGAGTGTGTATACCAGAAGATCAGGAACTCTAGAAGAATTCAGATTTTTAACACGAGAGTAAACGTAAAAAGAAGGTTTTACAAGACTCACGTTAACAATATTGCAGCAGTACGCACACAATCGAAGCGCAGTAAGGATGGCTAGTGTAACTAGCAAGAATACCACGAAAGCAAGAAAAAGAAGTACGCTATTAACTATTAACGTACCTGTCTCTTCCGAAACGAATGAGTACTATGTAGAGCTCTATACTACCATCGATAACCTCGAGTCT
+
@;<<7<<<??;>?;@@BCCEGCCCB?CCD@CD@@@@5935ACDCCC59:385<<@>=A@@+<7<@@B@A@>DBB=B;99CCC1CD@J5;;;*:=B<B;65:=?::28;9929@A9??A@CCBCBGBBBCCBB?A@@@<@BAAACA@3;5;;;5;ABACBCF@DFE???=?@=@@@+0....*--/(/////$/94;::::;9<>9=8==?>:>;;;BBAAFCBBBAA5;5;AA9@@@<;;:AAADCCEBCBBBBBBCCBBBC;;;<;;;;;;;9==DB;;;?;:
@ATNG8:01631:02618
GATGGTAGGCGGTGTGAGAGTCTGCCCAGAAGATCAGGAACTCTAAAAGAATTCAGATTTTTAACACGAGAGTAAACGTAAAAAGAAGGTTTTACAAGACTCACGTTATCAATATGCAGCAGTACGCACACAATCGAAGCGCAGTAAGGATGGCTAGTGTAACTAGCAAGAATACCACGAAAGCAAGAAAAAGAGTACGCTATTAACTATTAACGTACCTGTCTCTTCCGAAACGATGAGTACTGCGTCTCACTCTCGCCTACCATCGATAACCTCGAGTCT
+
9:/0)-550-.(///04;;@@AA;<;)5@;>CCDDCC?B@CCDCCBB8@@;@<@ABBBBBB1?9?>?A@@A@@A@9@?=>>??.?A?C?BBB5==C>B?@@@B>8838;;<7;///66<;9:;:=>??<>=?:>>;;6;>=>AABB=F<?>D=@@ABBAAA?CBBA@@?00+0006:;<>;088/58;;;;+///6:6=<==;8?8=<??>=<BBBA@=>888=BB:>;<;;1:;;:A?<0000/0>?>?@?<>>?AAB?AAA<?>@A@9916667599=:;
@ATNG8:01636:02625
GATGGTAGGCGTGTGAGAGTCTGCCAGAAGATCAGGAACTCTAGAAGAATTCAGATTTTTAACACGAGAGTAAACGTAAAAAGAAGGTTTTACAAGACTCACGTTAACAATATTGCAGCAGTACGCACACAATCGAAGCGCAGTAAGGATGGCTAGTGTAACTAGCAAGAATACCACGAAAGCAAGAAAAAGAAGTACGCTATAACTATTACGTACCTGTCTCTTCCGAAACGATGAGTACGATGAGATCTCGTGTGCTACCATCGATAACCTCGAGTCT
+
A;@=;@4;.5555<>=CA@<<>/0)//727@BC;;54.444::4425<9=79?<99999'7177988669666.////666'//(/(///&/88/5555557>>9>9;<6655478A>>>A>>>8::==AA6;;==4:988??@@=@7;;E<>=>>====5:8=///48;3868,22222'222069899*772688875527717:98/65<665;<<==;;;6:<A==06:0/-36-/.353589==87;7;;<==>@@:>>8988808===>????@
@ATNG8:01638:02651
GATGGTAGTACATGATAGACGACACCAGAAGATCAGGAAACTCTAGAAGAATTCAGATTTTTAACACGAGAGTAAACGTAAAAAGAAGGTTTTACAAGACTCACGTTAACAATATTGCAGCAGTACGCACACAATCGAAGCGCAGTAAGGATGGCTAGTGTAACTAGCAAGAATACCACGAAAGCAAGAAAAAGAAGTACGCTATTAACTATTAACGTACCTGTCTCTTCCGAAACGAATGAGTACGAGAGTCAGAGCAGAGCTACCATCGATAACCTCGAGTCT
+
94:905<<ABBB;;6<<<<<A=>55.555.555544.44)444::997:949633444444$5.5;;<<<A<;;;8:AABBBB2;;7;;AAA8ACFGCBBBDCCDD?B?BC@CA@>ABCBCAABCCCCCC@@CACCCC?CAC@?@CC?C@CA@;@@@@ABCM@DDCABA@BB?BBB@BCBA@8@??;>BEDD2BB?BAAABBCB@<><@AAA7:29>ABA?CBBBDCD@C@BBB=BCC@BBBBBBBBBA@BBBBBBAAABBCCB=><>897A==8<9<<<>>AA@
@ATNG8:01640:02611
GATGGTAGTAGTACACTAGTCATACCAGGAGATCAGGAACTCTAGAAGAATTCAGATTTTTAACATCGAGAGTAAACGATAAAAAGAAGGTTTTACAAGACTCACGTTAACAATATTGCAGCAGTACGCACACAATCGAAGCGCAGTAAGGATGGCTAGTGTAACTAGCAAGAATACCACGAAAGCAAGAAAAAAGAAGTACGCTATTAACTATTAACGTACCTGTCTCTTCCGAAACGAATGAGTACTACTCTCAGAGACACACTACCATCGATAACCTCGAGTCT
+
@9;9.5:9>CECCCI@=<@BA;66B?BB?BBA;;9@=@299@444:59838544333333$35:333:94//;;:1////////$/8381777+733,39999=:9<7;9=><>>><A@@@DCFBBBBBABB@@<?B@@=A???BBBB>B@CCC@CCBBBABB?BFBB?>;?@<@A@;>>9::,7;76667788%/<7;///<<>>@7;7;A??7;6;AC@A=@@@@?A@=A=???9?AA?BBBBBBBBBBBBBBBBBBBCBB@:;:@;::;@@@A=@<>>>@@>>>
@ATNG8:01643:02618
GATGGTAGGACGAGCGTCTGAGAGGTACTCATTCGTTTCGGAAGAGACAGGTACGTTAATAGTTAATAGCGTACTTCTTTTTCTTGCTTTCGTGGTATTCTTGCTAGTTACACTAGCCATCCTTACTGCGCTTCGATTGTGTGCGTACTGCTGCAATATTGTTAACGTGAGTCTTGTAAAACCTTCTTTTTACGTTTACTCTCGTGTTAAAAATCTGAATTCTTCTAGAGTTCCTGATCTTCTGGGTCTACGCTCGTCGCGCTACCATCGATAACCTCGAGTCT
+
@@BB@BBB=AAA@ABCCCDGBBBC@CCCCGCC?BBBE>BB?B@CEDCCCCADGBBA?B?BBAC@C@CCDCABBFD<99999'9@;>@BB<BBBC?CBB=BB>A?@DDC@CCCCCCCC@BBB?C?CGIDBBBB?BCCC?AACCBBCCBBBBCCBBB?BBB>AA@C?BBCBCCDDD?BBCCC;C?B?::999*;>?BB=AADCGCCCCB<@@@@0@A@BB?B?BC@CCBBCCC@C@CCCDCC=B??>:@99:CCCCCBBBCCCBBCB????>?>>8>9>AABCBA@
@ATNG8:01649:02652
GATGGTAGGTGCACATGAGTGTATCCAGAAGATCAGGAACTCTAGAAGAATTCAGATTTTTAACACGAGAGTAAACGTAAAAAGAAGGTTTTACAAGACTCACGTTAACAATATTGCAGCAGTACGCACACAATCGAAGCGCAGTAAGGATGGCTAGTGTAACTAGCAAGAATACCACGAAAGCAAGAAAAAGAAGTACGCTATTAACTATTAACGTACCTGTCTCTTCCGAAACGAATGAGTACGATGAGAGAGCTCTCTCTACCATCGATAACCTCGAGTCT
+
BA@@@C@D@BBBCCCCCBBBCCCBB@CCB?BBBBBB?C?BCDBB??<?B?B?BBAAABDD1B@BDEFDDDDDCD>CCCCCCC1BB?B<@@?6@??<@@@@DCCCC=@>AB@BBB?BACBCBBCCCCCCCCCC?CBAA>@BBBBBBB?B?A:97;BBBBBBDACCBAAB>BB>BBC<?>888*9<<8<<<<?.>@?@>==@@@BA:>:>@@@:=7<?B@@?BABABCC@C@@@@<@AA?:;9BBCCDC>>>BBBBBCBBBBBB>BB?@678;AA<A<A???@>>>
@ATNG8:01657:02616
GATGGTAGAGTACAGTGTAGTAGACCAGAAGATCAGGAACTCTAGAAGAATTCAGATTTTTAACACGAGAGTAAACGTAAAAAGAAGGTTTTACAAGACTCACGTTAACAATATTGCAGCAGTACGCACACAATCGAAGCGCAGTAAGGATGGCTAGTGTAACTAGCAAGAATACCACGAAAGCAAGAAAAAAGAAGTACGCTATTAACTATTAACGATACCTGTCTCTTCCGAAACGAATGAGTACACATCGTCGTGTCGTGCTACCATCGATAACCTCGAGTCT
+
A?AA<A=ACCB@BCAAAABBBAC:;69A@=@ABA;;6;;???998C?CB>A=>??>?@@@.?9>?>??=@A@@A<AABGIEE5CC?C5;;;.;CC=AB@CCCBBB@BAFD@BBC?@@AABCCCBBAAABBBB@BBBC>@@BBCBCB>A>B::8;CCCCCDC@???BBB@CC@AAA4999::,7<<9000000%/95//./9::=A=A=?<===B;?8886817979:79173222'2.3(....3576679988AB;?=<=9998BB?CCC??>B@B@???>>>??
@ATNG8:01658:02610
GATGTAGGCGACATACATACGCGCCAGAGATCAGGAACTCTAGAAGAATTCAGATTTTTAACACGAGAGTAAACGTAAAAAGAAGGTTTTACAAGACTCACGTTAACAATATTGCATCAGTACGCACACAATCGAAGCGCAGTAAGGATGGCTAGTGTAACTAGCAAGAATACCACGAAAGCAAGAAAAAGAAAGTACGCTATTAACTATTAACGTACCAGTCTCTTCCGAAACGAATGAGTACCTCTCAGACGCTCGTCCTACCATCGATAACCTCGAGTCT
+
BAEBAAF@FBBBDBBCCFCCDBBB@CCCCECCCE?@=ABBCCBD?BB@B@@>ACCCCC1C?CCDCBBA;;;;0;?AA@@@1AC<@2999&5;;5;;;@BBBBD@DHBB=AAA<??AAADBBBAAABBBBB@B>>?<???A>===6?:?==8:::;@BAA<@@??>>;>A7:;?:=>888-8==;??DDA/888-8:;;AAA;;6;:===@:?;==BCE?BA@@BBB@A=@A@9>00-0@@@CBB?BBBBBBBBBBB99:B@=@=:?767<<<7=:<==;;:==
@ATNG8:01659:02616
GATGGTAGTATAGAGCTCTACATAGTACTCATTCGTTTCGGAAGAGACAGGTACGTTAATAGTTAATAGCGTACTTCTTTTTCTTGCTTTCGTGGTATTTCTTGCTAGTTACACTAGCCATCCTTACTGCGCTTCGATTGTGTGCGTACTGCTGCAATATTGTTAACGTGAGTCTTGTAAAACCTTCTTTTTACGTTTAACTCTCGTGTTAAAATCTTGAATTCTTACTAGAGTTCCTGATCTTCTGGGCAGACTCTCACACGCCTACCATCGATAACCTCGAGTCT
+
@@B@8<=@BBBCB<;6@@@@;@?@CCAAAA@A?ACCC=??<?=ACAADCC9:9ABB?B?BB??<?>A@@AB;;9=678555(5:3:687'29=;8>7//(/;////...(.:<255AC>888:>:=@@;888;=B@@@<???CB>>>??A@@@===8;;;7;@>H=@@@>>>A@@8==>>>2>;@8=9===,=999@-/-/::;==B>>;9==.;//*/:6:7==:>?DDA@@@:>;>A?=<=688@C3>88888??@@@EE>8388858//-666-616777;-//
@ATNG8:01664:02617
GATGGTAGCAGACGTGACAGAGCGCCAGAAGATCAGGAACTCTAGAAGAATTCAGATTTTTAACACGAGAGTAAACGTAAAAAGAAGGTTTTACAAGACTCACGTTAACAATATTGCAGCAGTACGCACACAATCGAAGCGCAGTAAGGATGGCTAGTGTAACTAGCAAGAATACCACGAAAGCAAGAAAAAGAAGTACGCTATTAACTATTAACGTACCTGTCTCTTCCGAAACGAATGAGTACTGCGTCTCACTCTCGCCTACCATCGATAACCTCGAGTCT
+
BBBC@B@A@CDEBB9:6ACFEDDDD=BBC@CBBBDD@B>BBBBBBB>BB?B<@@BBBBBB3B?BAABDCC997@785BCFFE3CC?B6;;;4:CC@AACCCBBCC@C@CC@BBC?BBBBBCFDDDBBABCCCAC?@?>@9:9@AAA>A?B;;9;CBBCCCC?CDCAAA?BB?BBB7::@@@,99:4:>>>>/>A5;;;;==A>>;><>>@@<A<AACBB?BAB@?CA;><?@@9@::8:AABDCCBBBBBBBCCBBBBBBC@CCC@B9::?CA=A?BAAACBBB
@ATNG8:01669:02647
GATGGTAGCATCATGCATATCTCACCAGAAGATCAGGAACTCTAGAAGAATTCAGATTTTTAACACGAGAGTAAACGTAAAAAGAAGGTTTTACAAGACTCACGTTAACAATATTGCAGCAGTACGCACACAATCGAAGCGCAGTAAGGATGGCTAGTGTAACTAGCAAGAATACCACGAAAGCAAGAAAAAAGAAGTACGCTATTAACTATTAACGTACCTGTCTCTTCCGAAACGATGAGTACTGCGTCTCACTCTCGCCTACCATCGATAACCTCGAGTCT
+
?ABB=A@@@CCCCCCBBCCBBBBBC?AAA?@@@B::8;>BBAACCC?AB>B=ABBCCCCC+=8<<====B997A4<9;;;;;*;C>C5;;;&9@B=;;9@CCCCE@C@CC@BBF>AABCEBBBCCBBBDCCC@CBAA>AAAC???B@C@CAA?ABBCBCDC@AA@??D@??>@AA@BBBBE>@@>;:88888%8<7<988BB???;>;>AAA<@=AACBC@BBA@@BB??<???9@000@@@ABAAABABCIICCBBBBCD@BAA>A:::@??<??ABBDAAAB
@ATNG8:01674:02619
GATGGTAGTGTCAGTGCGCGTCGTCCAGAAGATCAGGAACTCTAGAAGAATTCAGATTTTTAACACGAGAGTAAACGTAAAAAGAGGGTTTTACAAGACTCACGTTAACAATATTGCAGCAGTACGCACACAATCGAAGCGCAGTAAGGATGGCTAGTGTAACTAGCAAGAATACCACGAAAGCAAGAAAAAGAAGTACGCTATTAACTATTAACGTACCTGTCTCTTCCGAAACGAATGAGTACACATCGTCGTGTCGTGCTACCATCGATAACCTCGAGTCT
+
:6?;8=>>DBBBBCCBCDDCCCDCB>@AB>AA;;;A=A<@?;78;=388:?7777;;;;;);<@BBCFDBB???8:9;ACCC5CCBA0;;;.;CC?EBAACCDBB?B@CE@CCC>A@CCDBBBCCCCCBBBB?BCBB?ABBBBCAA=@<@??<?BCCCCCC?BBBBBB?BB?AA@?AA@?@8@<=899999(8@:>887AA@@@<A<@@>>:>=A@CCC@CBAACCD?B@BBA:A@@>AABBBBBBB@@@BBCCCBBBBAAABBD@C898CBB>B@BBBB@@@@
@ATNG8:01675:02639
GATGGTAGATATATGCACGCTCTACCAGAAGATCAGGAACTCTAGAAGTATTCAGATTTTTAGCACGAGAGTAAACGTAAAAAGAAGGTTTTACAAGACTCACGTTAACAATATTGCAGCAGTACGCACTCAATCGAAGCGCAGTAAGGATGGCTAGTGCAACTAGCAAGAATACCACGAAAAGCAAGAAAAAGAGTACGCTATTAAACTATTAACGTACCTGTCTCTTCCGAAACGATGAGTACACACTCTCATATGACACTACCATCGATAACCTCGAGTCT
+
;6@A:>BBCBCBECBBCGCCBBBBA?A@@<@CAA@B?B>BAA::8<6=@9;49<<44444$4==?>>?:??;9;9?;@@C=B+@A8=3999&78>;;=8<9=977.39?A=8998;;>9>;<>?@AAAAA=?;@;;;;>===887?:@<>//-/;;;<>AB<>==@=>:=<9=A@9=<8788,8<@9@@@@@,///;99335;;.77)5<>:7=366//.4777;@@@;;3;;;4;//.377385<<99==>>===<<...333828/..735.7.59975575
@ATNG8:01642:02690
GATGGTAGTATCTGCACACTCTGTCCAGAAGATCAGGAACTCTAGAAGAATTCAGATTTTTAACACGAGAGTAAACGTAAAAAGAAGGTTTTACAAGACTCACGTTAACAATATTGCAGCAGTACGCACACAATCGAAGCGCAGTAAGGATGGCTAGTGTAACTAGCAAGAATACCACGAAAGCAAGAAAAAGAAGTACGCTATTAACTATTAACGTACCTGTCTCTTCCGAAACGAATGAGTACACATCGTCGTGTCGTGCTACCATCGATAACCTCGAGTCT
+
BBCC@CBBCBBBBCCDCCCCDCCBB?BCC@BBBBBD>?<@BCCCCA?BA=B>BB@@@BBB3B>AAAAAAA?AAA;@@BBCCC5CB=A5;;:.;CC?CCCBCDDGC?C?BB?BCC?AABBCB@@DGEDDDDDC@CC@B>ABBBBBBB>B?CAA?ACCCBBBB>BBBBBB?BC@BBA;@@9992:?>;::999(9@:@;;;?????<A;A@@@:>:=ACCC@BBBBBBB@B@BBA<ABC>AAAA@AAAAAA@BABBBBA@@AB@BBB?BAB@BBB?B?CBBAA===
@ATNG8:01649:02704
GATGGTAGCATCATGCATATCTCACCAGAAGATCAGGAACTCTAGAAGAATTCAGATTTTTAACACGAGAGTAAACGTAAAAAGAAGGTTTTACAAGACTCACGTTAACAATATTGCAGCAGTACGCACACAATCGAAGCGCAGTAAGGATGGCTAGTGTAACTAGCAAGAATACCACGAAAGCAAGAAAAAGAAGTACGCTATTAACTATTAACGTACCTGTCTCTTCCGAAACGAATGAGTACGATAGATCTCGTGTGCTACCATCGATAACCTCGAGTCT
+
<=>C@CCCBBBHBBBBBB>=A?<;;7:=>9:::;54046::8779:277,34;@>99999$3389:===A>>;;167:::;;*9@=B?CCC<FCD@B;;=CCBBB?B@CC?BBF=??AABCCCCCCCECCBB?BAAA?BBBBBBCD@C@B::7;CBBBBCC?BBBBBB?BC@CBB?B@=;;5;00*0////(/81:;==>=A==:>===>A<>;?@CCC?BCB;;;A=A>:::/9@@:?@AAAA???CBCCCCCBBB988;@@@=@@@@@AA<A<???A>;;;
@ATNG8:01655:02691
GATGGTAGGTGCACATGAGTGTATCCAGAAGATCAGGAACTCTAGAAGAATTCTGATTTTTTTAACACGAGAGTAAACGTAAAAAGAAGGTTTTACAAGACTCACGTTAACAATATTGCAGCAGTACGCACACAATCGAAGCGCAGTAAGGATGGCTAGTGTAACTAGCAAGAATACCACGAAAGCAAGAAAAAGAAGTACGCTATTAACTATTAACGTACCTGTCTCTTTCCGAAATGAATGAGTACGATGAGATCTCGTGTGCTACCATCGATAACCTCGAGTCT
+
;;;>:===:;;;=>>JEEDCCBCBC@@@A@BBBBDC@D?BBAAA;;6;A>A?CCDBBCCCBB#B?BCAAABBBBBB=BDFDDDE3AA5;5;;;-9:?<@?????@@@<@=@C@AAA?BBBBBCCBCCDCBB@@A?@?<<:>=>AA99:?B?ABB?BBBBBBAA?BCFF>>:;;5;::7<=888)8::988888(/837///99:9<6<8<:<<4:49>CBB?BC<;;BBB=B@BBA<A@@<ADA@ABBBCCCCFBBBCCCBCCCBBAA>ABABB??;?<@@@A@AAA
@ATNG8:01662:02687
GATGGTAGCATCATGCATATCTCACCAGAAGATCAGGAACTCTAGAAGAATTCAGATTTTTAACACGAGAGTAAACGTAAAAAGAAGGTTTTACAAGACTCACGTTAACAATATTGCAGCAGTACGCACACAATCGAAGCGCAGTAAGGATGGCTAGTGTAACTAGCAAGAATACCACGAAAGCAAGAAAAAGAAGTACGCTATTAACTATTAACGTACCTGTCTCTTCCGAAACGAATGAGTACGATGAGATCTCGTGTGCTACCATCGATAACCTCGAGTCT
+
?5568<<=B@>;;966>ABC@AABC@ECB?BAA::87>058ABCBB?BC@C<?>A@?@AA+@>BBBAA@C998A975;9999.9@=C4;;;&9BD@AA@BCCBBB@C?AA@CCD788AACCCCCCCBBA@@C?BBAA>A@???@@@=B>A;;699@>@AACACCBB@@;982798/7;777)388475555'5:7:;>>@AABB<B7;;@E<?<?AAAB@CCBBA@@5;59==9?AD>:::??9:9BBBAAAAAAAA;8886666)//5599:4:<;:;B>>;;
@ATNG8:01663:02681
GATGGTAGAGTATGCATGTGTATCTCCAGAAGATCAGGAACTCTAGAAGAATTCAGATTTTTAACACGAGAGACGTAAAAAGAAGGTTTTACAAGACTCAACGTTAACAATATTGCAGCAGTACGCACACAATCGAAGCGCAGTAAGGATGGCTAGTGTAACTAGCAAGAATACCACGAAAGTAAGAAAAAGAAGTACGCTATTAACTATTAACGTACCTGTCTCTTCCGAAACGAATGAGTACATAGATACGTATAGCTACCAATCGATAACCTCGAGTCT
+
9///6:::8975-----8:=B@@>B=7::<8<;99983838:445::5;;9=8:9995555$5.56>@AA=?A>000<@<*/08=6@BB2@=>90000//)/33-37;<8<==58=BBEBBBCCCDDCB@@899>>.4:934833-/2<00)/9;::::=4><;???797:<=95<8<AB577A<59999'4=:>>=949=994=:;;<@?C7:9>@>9954:4443838::3://)0/0::<>?>=::///88==>>=998*/)/899//)/49998<97;
@ATNG8:01663:02697
GATGGTAGAGGAAGACTGTAGCGCACCCAGAAGATCAGGAACTCTAGAAGAATTCAGATTTTTAACACGAGAGTAAACGTAAAAAGAAGGTTTTACAAGACTCACGTTAACAATATTGCAGCAGTACGCACACAATCGAAGCGCAGTAAGGATGCTAGTGTAACTAGCAAGAATACCACGAAAGCAAGAAAAAAGAAGTACGCTATTAACTATTAACGTACCTGTCTCTTCCGAAACGAATGAGTACGTGTGCGACGTGTCTCCTACCATCGATAACCTCGAGTCT
+
;;;=.547//)-(-88--/:::;?;;;6;=A?BB@@@C?A?AA?:99>;99278;;;;;;;;.86999?78777=>37544444$5:5:4;99+955.577////772:8<<9696:=BBBCCCCAABBBBBAA>B;::=@@=9988?8<8>00/<9::;;A>@AAA==:<B?898>A@ABC8>>=9<;<;<;%3538///==AAB7;6997>:=<>ADCC?CDAAABB=@=@>>8==@<000AA@:9:A000@=0///./9A;;A<06////55/34.225522:
@ATNG8:01671:02688
GATGGTAGGCGAGAGTGAGACGCAGTACTCATTCGTTTCGGAAGAGACAGGTACGTTAATAGTTAATAGCGTACTTCTTTTTCTTGCTTCGTGGTATTCTTGCTAGTTACACTAGCCATCCTTACTGCGCTTCGATTGTGTGCGTACTGCTGCAATATTGTTAACGTGAGTCTTGTAAAACCTTCTTTTTACGTTTACTCTCGTGTTAAAAATCTGAATTCTTTTAGAGTTCCTGATCTCTGGTGTCTGATCTTGTATCACTACCATCGATAACCTCGAGTCT
+
@;?>6;5;7:ABB;;9CCCBBBCCCCBCCB??<?@@A9@@<@=A@AABBB9::BBB?B=?>?B=A?C???BBBEC=@@DEE3>>99//).9:=5;//*/>9/0//55/5@@>@@??<;;;=F=A??????A=AA>>7=:99?<>>@BAAA:;:@<:::;=>:>;??@<<==:;4::::;/;:=:<===<+<>///)/7<///;::>=BBBB/@@@@=9@9;;<;,//===7=6688:///779>6;;:;==////====A@?A=7=/--9--,/6;<>=AAB=
@ATNG8:01629:02755
GATGGTAGCGCGACGAGCGTAGACCCAGAAGATCAGGAACTCTAGAAGAATTCAGATTTTTAACACGAGAGTAAACGTAAAAAGAAGGTTTTACAAGACTCACGTTAACAATATTGCAGCAGTACGCACACAATCGAAGCGCAGTAAGGATGGCTAGTGTAACTAGCAAGAATACCACGAAAGCAAGAAAAAAGAAGTACGCTATTAACTATTAACGTACCTGTCTCTTCCGAAACGAATGAGTACCTCTCAGACGCTCGTCCTACCATCGATAACCTCGAGTCT
+
@<@CHE@AACC@AAEDDBBBBDDCE>B;;;<C@@@B?A?@?CCAAA?CC?B?A??88888.9?DCCCC@@AACD;?@;;;;;*5@7@4@??4B@@=ABBBBDBBB@D?BB?CBB?BBBABDCCBBBCCCCBB@BBBB?BAA@AA??<@<?@@<@CCBBBBB@BBBBB==@?90009;=0882:>@<889888%8>9A888ABBBA<A<AA>=8<8<<BBBADBBBABA5:5:??9@AA?CBCBBBE?ABABBB>>A@?;;;@;=<=;@777>?>5:7:A@=>=@@
@ATNG8:01635:02714
GATGGTAGTCTCAGATAGTCTATAGTACTCATTCGTTTCGGAAGAGACAGGTACGTTAATAGTTAATAGCGTACTTCTTTTTCTTGCTTTCGTGGTATTCTTGCTAGTTACACTAGCCATCCTTACTGCGCTTCGATTGTGTGCGTACTGCTGCAATATTGTTAACGTGAGTCTTGTAAAACCTTCTTTTTACGTTTACTCTCGTGTTAAAAATCTGAATTCTTCTAGAGTTCCTGATCTTCTGGCTCTCGTAGACAGATACTACCATCGATAACCTCGAGTCT
+
B@@@;C=CCCCCCCDBBBCDDCC@A@CFMDBB??A@C=AA=C@C<;;FBB?BCCBB?B=9;9:39;?A@BCCCCC>A@AA?2??;@?@@9?BBC?BBC@DC?AACCBC;=<CCCDDD;;;B?B@CGCCCBBC?CCDD?BAA@CCCCC@??BAACB@BBB?CC?B?BABBCBCCC@BBBEF;D@B=@@@@?,@A;;;6;;BABBCBBB4;;;;*;BABA=A?@@?ABBDBBB@C@@AACCB?C@A<ABBBBBBBCCCCCBBABAA@=?::;A??<??BBBBBB??
@ATNG8:01637:02730
GATGGTAGTGGTCAGTGCGCGTCGTCCAGAAGATCAGGAACTCTAGAAGAATTCAGATTTTTAACACGAGAGTAAACGTAAAAAGAAGGTTTTACAAGACTCACGTTAACAATATTGCAGCAGTACGCACACAATCGAAGCGCAGTAAGGATGGCTAGTGTAACTAGCAAGAATACCACGAAAGCAAGAAAAAAGAAGTACGCTATTAACTATTAACGTACCTGTCTCTTCCGAAACGAATGAGTACGAGAGAGCACACGTGTCTACCATCGATAACCTCGAGTCTT
+
779=7;4455.5;;9;;==<=;;:<<7;@;:=>BA@@=A=@@@989<678037:=888===+=7A@B98899@=A:87:BEDE1CB;@.555&5994;666===>@;A9?;9;;:9====>CBBA?>?999@@;@:::<A@?@@A?><@@AAB@ACBCCBBB=?>A>9938<877717<;;;3;;;5765655$5:7<6669<?>>;>=>>>@8=187BAC?B;9:?<<;?9>?A9???9==>>>>BBBAB@A>=98777===5//53/..3735077;A995559.
@ATNG8:01638:02743
GATGGTAGGCGTGTGAGAGTCTGCCCAGAAGATCAGGAACTCTAGAAGAATTCAGATTTTTAACACGAGAGTAAACGTAAAAGAAGGTTTTACAAGACTCACGTTAACAATATTGCAGCAGTACGCACACAATCGAAGCGCAGTAAAGGATGGCTAGTGTAACTAGCAAGAATACCACGAAGCAAGAAAAAGAAGTACGCTATTAACTATTAACGTACCTGTCTCTTCCGAAACGAATGAGTACCTCTCAGACGCTCGTCCTACCATGATAACCTCGAGTCT
+
44493945.5==@=?CCCBBCA<<<3;;?6=A@@;;6:=AA?@@:;5:@:?7?A?>?>?>,<8<=>777A=>??6<>7777(398</787+78=;>>8;:?@;;5;;8838>@=???A@@???;;;B888;<===A;786A;99>@8?:799497<<>:8717A=>AA8;;<??<+////)/883/5666(57.7=>=???>>5:3:<==5;6;>;<<5///;;<<5?4767./0/(.....88355599555677555A6::879:8://)/4:/..9522
@ATNG8:01640:02736
GATGGTAGGCGTGTGAGAGTCTGCCAGAAGATCAGGCAACTCTAGAAGAATTCAGATTTTTAACACTGAGAGTATACGTAAAAAGAAAGGTTTTATCAAGAACTCACGTTAACAATATTGCAGCAGTACGCACACAATCGAAGCGCAGTAATGATGGCTAGTGTAACTAGCAAGAATACCACGAAAGCAAGAAAAAGAAGTACGCTATTAACTATTAACGTACCTGTCTCTTCCGAAACGAATGAGTACTATGTAGAGCTCTATACTACCATCGATAACCTCGAGTCT
+
45447;99<@;55564@====>00-/<<?DCBCBA799:>:<=@88554036==778888'/588-----7888<<88;<<<<+<@D7B5999&/;993//)//779::7:6::6///(////6<@@CCCCDBBBB>@BAA=@BBBAA@B?BDCCB>???768;@<AA?@?A;;;5;;:3::<>=3;7818::::*69/5/..88<AA;A9<<;=8<8<=CCC@CBBBBBE=@=@AA=ACA?AAABBBBBBBBBBCBBBCBBB???@@@<A:::@@@<@<??@@?>>>
@ATNG8:01650:02752
GATGGTAGCGAGCGAGTGTGTATACCAGAAGATCAGGAACTCTAGAAGAATTCAGATTTTTAACACGAGAGTAAACGTAAAAAGAAGGTTTTACAAGACTCACGTTAACAATATTGCAGCAGTACGCACACAATCGAAGCGCAGTAATGATGGCTAGTGTAACTAGCAAGAATACCACGAAAGCAAGAAAAAGAAGTACGCTATTAACTATTAACGTACCTGTCTCTTCCGAAACGATGAGTACTGCGTCTCACTCTCGCCTACCATCGATAACCTCGAGTCT
+
9B==@B=CCC;:;BCBFDEDCBBBC@CBB@CCBB@@<?9===BDBB?BB>@=@?AAAAAA,@?BCCCCCBBBBC>BBBBJJJ2EGAC?AAA9ACD?;;;BBBCAA?AABB?CBB?BBBBBCCCCCCCCCDCC?AA;:6;@BBBBAA>@CC??=?B???BBC@BBBBAA>BA===B5:;>?>7=<<888888(5=7>588?=<::5;5:;<>8=9==CBB9;;;;BCB>A=AA@5>00000;?AA:9:ACBBB@BACBBBCADBB?@;;;BCCACACBBBBBBB
@ATNG8:01653:02734
GATGGTAGACACGTGTGCTCTCTCGTACTCATTCGTTTCGGAAGAGACAGGTACGTTAATAGTTAATAGCGTACTTCTTTTTCTTGCTTTCGTGGTATTCTTGCTTAGTTACACTAGCCATCCTTACTGCGCTTCGATTGTTTGCGTACTGCTGCAATATTGTTACGTGAGTCTTGTAAAACCTTCTTTTTACGTTTACTCTCGTGTTAAAATCTTGAATTCTTCTAGAGTTCCTGATCTTCTGGTCTACTACACTGTACTCTACCATGATAACCTCGAGTCT
+
ABBB?BCCCBBBCCB;99@@BABCCDBBBB@@=@CCC=CC@C?BAAACCC?ABC:9399?<?<<?>BBBCCA@AB?BBCCF2=><@???9?BBC>AA=6::*---(-4422388:8?@;;;;;?:>?>;;;@=9=<<=,/-6-3-//<<??>===D588;=BB=???A@@@@==8===>>1;5;:=====+=@666)//9///6//7-655'255.561655505==22253828>:669,//94889>:66;;///999<??AA<?==>BB<?=?@<;;BBB
@ATNG8:01657:02710
GATGGTAGCACACGAGATCTCATCGTACTCATTCTTTTCGGAAGAGACAGGTACGTTAATAGTTAATAGCGTACTTCTTTTTCTTGCTTTCGTGGTATTCTTGCTAGTTACACTAGCCATCCTTACTGCGCTTCGATTGTGTGCGTACTGCTGCAATATTGTTAACGTGAGTCTTGTAAAACCTTCTTTTTACGTTTACTCTCGTGTTAAAAATCTGAATTCTTCTAGAGTTCCTGATCTTCTGGGCTGCGCTGATATGCGCTACCATCGATAACCTCGAGTCT
+
65:=8<ABBBB<<<696@C@@@;:>@BBBDFE@;;;;*:?>B?CGDCBBB?ACB=A:=:B@DC@F@BBCA@@B?@=@?=:?)=?6?=>>18CBB@D;;8:A;?@??BB>BCCABBBB@AAA?B=@??>:;@A=AAAA9==AC@@>>>=A>==??B388;=AA=A>>>>?>?A@@:==@CB;B=A8==AAB/AC@AA:?========@==@@@,=///@9=9>><>@@@???=D:==>>>A9889;1;///<<9:>?=>>A@A@;:7;>>?BGD:>:;;;A?;;:
@ATNG8:01657:02745
GATAGGCGACATACATACGCGCCAGAAGATCAGGAACTCTAGAAGAATTCAGATTTTTAACACGAGAGTAAACGTAAAAAGAAGGTTTTACAATACTCACGTTAACAATATTGCAGCAGTACGCACACAATCGAAGCGCAGTAAGGATGGCTAGTGTAACTAGCAAGAATACCACGAAAGCAAGAAAAAAGAAGTACGCTATTAACTATTAACGTACCTGTCTCTTCCGAAACGAATGAGTACCTCTCAGACGCTCGTCCTACCATCGATAACCTCGAGTCT
+
BCCBC?BABACCCCCDEBBBCC@CCC@CCCDBB<?<??CCCBB?BF@B?BBBABBBB5BADCCCCCCBCBC=@@@@@@@0BC=B<AAA9@CC@@ACCCCCCB@C?AA>ABB=BBBBBBBBCBCCCCCAB?ACBB?BCAAAA@@<@=@??>?CBBBABB?BBBBBB?BB>???:<=887*:?>;::9999%0>;@00/==BDD;@;@A@@7:7;BBCB@BBBBBBB?C?BAA;A997:BCBABB?AAABBBCBBBAB>>B<=<85;///99=5;5;AB@@===
@ATNG8:01658:02730
GATGGTAGTGTCATATTAGAGTGTGTACTCATTCGTTTCGGAAGAGACAGGTACGTTAATAGTTAATAGCGTACTTCTTTTTCTTGCTTTCTGTGGTATTCTTGCTAGTTACACTAGCCATCCTTACTGCGCTTCGATTGTGTGCGTACTGCTGCAATATTGTTAACGTGAGTCTTGTAAAACCTTCTTTTACGTTTACTCTCGTGTTAAAAATCTGAATTCTTCTAGAGTTCCTGATCTTCTGGTATGACTAGTGTACTACTACCATCGATAACCTCGAGTCT
+
:54439::<<;;;;;A9?A@AA@BCB=9780/)////)/9399<<=BBBB=@>9;:;:39B>@;A?BBBA<<<<@;?>>>>0?B8;0A@9000<:6;/855A?@:==BB?ABHHGCCC@CBC@C?BCBECCCB?B@@@>BBBCCC;;;CDD@A@ED?BBA=@@5;5;A@@@@BBB?@ACDH:B>A5;;;;.9@9994:>>=@@9955.5555$5<<55168<>7ABD;:9C?C@BACCCD@CBB@BCBBBAAACC;<=CCCGCHD@C;00=00,06<=@;::::
@ATNG8:01663:02722
GATGGTAGTGCGTGAGAGAGAGACCCAGAAGATCAGGAACTCTAGAAGAATTCAGATTTTAACACGAGAGTAAACGTAAAAAGAAGGTTTTACAAGACTCACGTTAACAATATTGCAGCAGTACGCACACAATCGAAGCGCAGTAAGGATGGCTAGTGTAACTAGCAAGAATACCACGAAAGCAAGAAAAAAGAAGTACGCTATTAACTATTAACGTACCTGTCTCTTCCGAAACGAATGAGTACACATCGTCGTGTCGTGCTACCATCGATAACCTCGAGTCT
+
?@BA:BBBBBBBABBBCDCCCCCCB>BBBACCCCBB?C?BBCBBBC@AA=A@DD@>@DE1B>>>=@?=@?:99+35>;?CC1BB@B?CCC<BBCA;:;CCCBBC@B@CC?BBC>AACCCBBCCCCCBBBDD@BB??<@BBADDBB?A?A::8;CCDBCCDAABBBBB?AA>ABB?AA999+7;;57:<:=='=@;?;;;DHEBB;?<>>>@;><>ACCD?BBCCCCC?B?BAA;A??<?BBBBCCCA?AAAABBBC??>????@??C888A@@<A>ACDBBB>>
@ATNG8:01666:02715
GATGGTAGGACGAGCGTCTGAGAGGTACTCATTCGTTTCGGAAGAGACAGGTACGTTAATAGTTAATAGCGTACTTCTTTTTCTTGCTTTCGTGGTATTCTTGCTAGTTACACTAGCCATCCTTACTGCGCTTCGATTGTGTGCGTACTGCTGCAATATTGTTAACGTGAGTCTTGTAAAACCTTCTTTTACGTTTACTCTCGTGTTAAAAATCTGAATTCTTCTAGAGTTCCTGATCTTATGGGCAGACTCTCACACGCCTACCATCGATAACCTCGATTCT
+
CBBC9==A?B@@?C@?;=@A=BCG@BBCCCCC@CCCC=CC@C?BBDCCCC@CDDCC?C@DB??<A?BCCCCCCCC?BBCCD5CC=AACG?CBBB:;;C@CC:;;CDCJEFIDFGDBB@BCD@C@DCCCAA@CACCDD>BBCBB@BBBBABCBBBC@;;;@CC=A=AABCBBBBB>A;;;;.;=C=;;;;.:>?@C9;;BBBBBA@@;@BBB0BABBC@C@BB@BAAAA;;6;>@ABCCE>@@CC>CCCCCCCCCBA@@;;6;BB=B@@@BCB?B@BBBBB@AA
@ATNG8:01666:02743
GATGGTAGTATATCGCGTCGCTATCCAGAAGATCAGGAACTCTAGAAGAATTCAGATTTTTAACACGAGAGTAAACGTAAAAAGAAGGTTTTACAAGACTCACGTTAACAATATTGCAGCAGTACGCACACAATCGAAGCGCAGTAAGGATGGCTAGTGTAACTAGCAAGAATACCACGAAAGCAAGAAAAAAGAAGTACGCTATTAACTATTAACGTACCTGTCTCTTCCGAAACGAATGAGTACTACTCTCAGAGACACACTAATCGATAACCTCGAGTCT
+
<<BB?BA@ABBBCBAABC@A@BBDB@BBB@BCCCAB@BACDGBBBM@A@?A@BBBCCCDD3C?AAB@@@@00/:3//09:::*:>49.555'/==+00/=;;>>B?B:DD>@AE99;AABCCCCDDBCCBCC?CAA@=????BFCB@C@BBB?BBABBCDC?BBCCBB?BB?BAB@DA999+3663555566%7>8=888BBBBB=C7;:;;:=:<=A;;7;CBABBB@E?BAB>CCC?CBBBBBBBBBBCCBBB>>>876:@@@=B8;:>><>=EB??>>@?
@ATNG8:01671:02723
GATGGTAGGCGACATACATACGCGCCAGAAGATCAGGAACTCTAGAAGAATTCAGATTTTTAACACGAGAGTAAACGTAAAAAGAAGGTTTTACAAGACTCACGTTAACAATATTGCAGCAGTACGCACACAATCGAAGCGCAGTAAGGATGGCTAGTGTAACTAGCAAGAATACCACGAAAGCAAGAAAAAAGAAGTACGCTATTAACTATTAACGTACCTGTCTCTTCCGAAACGAATGAGTACGATGAGATCTCGTGTGCTACCATCGATAACCTCGAGTCT
+
:5958;:;:<<<=>>><>>=;;@;C?CCC@CBB@AA7<7;A@:>??=8858=;@;@@CCC5DA;;:ICBBCDCC;@AABBAB0BC@B=AAA7ABC?BAA@ADCBC?B=9939?A599BBCEDDBCBBBCCED@B@@@=A;;;BACC?C?B@@=@DCBDDCE@;;;ABA?BB89:A49:=<=5878;@?@?@?&::500//>=<>@:=:=>@B;?;>>C;;9;CBABBB>A?CCD>FCD>:::@@AABCCBBBBB?????A?;;;AA=>===:88184::>?@==>
@ATNG8:01631:02782
GATGGTAGTATATCGCGTCGCTATCCAGAAGATCAGGAACTCTAGAAGAATTCAGATTTTTAACACGAGAGTTAAACGTAAAAAGAAGGTTTACAAGACTCACGTTAACAATATTGCAGCAGTACGCACACAATCGAAGCGCAGTAAGGATGGCTAGTGTAACTAGCAAGAATACCACGAAAAGCAAGAAAAAAGAAGTACGCTATTAACTATTAACGTACCTGTCTCTTCCGAAACGAATGAGTACACACTCTCATATGACACTACCATCGATAACCTCGAGTCT
+
BB@@=@BCCCCBBCC@>>>==@@@B?BCCAKFBBBC?A?@@@B@??=<;5;=ABAAACCD3B@ABAA@AA::29?8==99959'5@7@.99,5;;65555==<=B?C@BB?BBA=@?BBBCDCDFCBBBBBB@CCCB@BBACAA?>9@?BAA?BCAAABBB@BBBBAA<??8;;;8<;////(//.(.99999&6605/./88;==5:5:678/707=@@A@DBBBBCC?B?AA@9@??=??BB????AA???BCAH@@AAABCC??=>?@>>::3939=??B@??
@ATNG8:01632:02774
GATGGTAGTACATGATAGACGACACCAGAAGATCAGGAAACTCTAGAAGAATACAGATTTTTTAACACGAGAGTAAACGTAAAAAAGAAGGTTTTACAATACTCACGTTAACAATATTGCAGCAGTACGCACACAATCGAAGCGCAGTAAGGATGGCTAGTGTAACTAGCAAGAATACCACGAAAGCAAGAAAAATGAAGTACGCTATTAACTATTAACGTACCTGTCTCTTCCGAAACGAATGAGTACCTCTCAGACGCTCGTCCTACCATCGATAACCTCGAGTCT
+
44::5:::99<<666<=>?>===<<8<;;4999444.44)444488:388)/////433333#3-333;988;798+37<:<<<<%33-3-333&33369334=<<?B:A;?>9=<<67528CBBCCGBABCDBB>AB@@<@@@@BBAB?B?B;;6;AAA@@@D?C:98??<<<8<77/73<<>9788999998'//0)/000/9;9B=B:;@@=8@=999BA=AAAA@??5;5:<:5000*0/09:>?;<7778=<=@>996<<6;>>06888886/56;<><7558
@ATNG8:01640:02806
GATGGTAGTATAGAGCTCTACATAGTACTCATTCGTTTCGGAAGAGACAGGTACGTTAATAGTTAATAGCGTACTTCTTTTTCTTGCTTTCGTGGTATTTCTTGCTAGTTACACTAGCCATCCTTACTGCGCTTCGATTGTGTGCGTACTGCTGCAATATTGTTAACGTGAGTCTTGTAAAACCTTCTTTTTACGTTTACTCTCGTGTTAAAAATCTGAATTCTTCTAGAGTTCCTGATCTTCTGGTGTCGTCTATCATGTACTACCATCGATAACCTCGAGTCT
+
@<@@5;;BCCBBCBAABBB@;@@@CBBABB;;9;GDD=AA?B?A@@?BCB<??BCB?BABAAA?B?B>>?B;;8?9;=AAA/@@=AAAA:?BAA49966.695///...(.78222@>:::;9=8=?@::<>?=AABB;>>>B@@??>>=B?>=>=:=<@<;;7;=ABAAAAACA:>>CDD;B;?;??AAA/AA???6;=???CB@@@:><:;.<88:A<A<AA=AA??<<<=D<><<===;@@@;;;;?>>>>>>>>????<99;595559995;6=@>=><<=
@ATNG8:01642:02797
GATGGTAGCGCACACATAGATACAGTACTCATTCGTTTCGGAAGAGACAGGTACGTTAATAGTTAATAGCGTACTTCTTTTTCTTGTCTTTCTGTGGTATTCTTGCTAGTTACACTAGCCATCCTTACTGCGCCTCGATTGTGTGCGTACTGCTGCAATATTGTTAACGTGAGTCTTGTAAAACCTTCTTTTTACGTTTACTCTCGTGTTAAAAATCTGAATTCTTCTAGAGTTCCTGATCTTCTGGCTCTCGTAGACAGATACTACCATCGATAACCTCGAGTCT
+
544479;;666@=>;<;;><<<=;;;655<:94:@@=9<@.5.5559955.499@??A=@B:81;5;;@:;;=<<344444$3>4455AA29539A<?AB>BB@A@@BBC@FEEEGFBB?BCC@D>BBCCBBB@CCCCC?@@CBBBBBCCCCDABBB@CCC@BB@B>A@BCBBCCD<@@A@@5@;?;::::9*:?AAA=BBBBCCBBBBBDFDF5CAAACADBED@CCCBB9989@CCBCCB=A9969A@@ADDCCCBBBCBBCCBB@B:::AA@<@=@CBBBACC
@ATNG8:01643:02762
GATGGTAGATACTCGCTGATACACCCAGAAGATCAGGAACTCTAAGAAGAAATTCAGATTTTTAACACGAGAGTAAACGTAAAAAAGAAAGGGTTTTTACAAGACTCACGTTAACAATATTGCAGCAGTACGCACACAATCGAAGCGCAGTAAGGATGGCTAGTGTAACTAGCAAGAATACCACGAAAGCAAGAAAAAAGAAGTACGCTATTAACTATTAAACGTACCTGTCTCTTCCGAAACGAATGAGTACACATGTCGTGTCGTGCTACCATCGATAACCTCGAGTCT
+
96;B:=BBCCCCBB;;@@@>9;444/4<=9<A<@8830588---(-93---(/(33733333$317;9=>?;;888/78555555#55;)55)5<<<+>>=965559999:2:9>=8=><99>@;CCFDCBBACCCDD@D@@@=@988=933/4394405555<>?>:C=<;89188/7>:6<====63320225555$6<:@@@@BA>:;+/+/668(//(/;A@?7;;??@BB?A?CDD>BBB@BBAAAA990@000000:9=<75522619788>AA;A;66665;;=
@ATNG8:01647:02774
GATGGTAGTGCGTGAGAGAGAGACCAGAAGATCAGGAACTCTAGAAGAATTCAGATTTTTAACACGAGAGTAAACGTAAAAAGAAGGTTTTACTCACGTTAACAATATTGCAGCAGTACGCACACAATCGAAGCGCAAGTAAGGATGGCTAGTGTAACTAGCAAGAATACCACGAAAGCAAGAAAAGAAGTACGACTATTAACTATTAACGTACCTGTCTCTTCCGAAACGAATGTAGTAACTAGATATACGTATAGCTACCATCGATAACCTCGAGTCT
+
88AA;@@BC;66666>>>A@@@00+/::49@BBAA=A7?@=??>@;@@=@=@@@@@@@@)96;>8888=/0/9299::;;:+@@>B5;;;.;A>::=66169<<7<@A46::99A@AA@??@?@>@>9899254444.5<>7<988:49/0//7787<;<<::58:5433-488;;/433,3333&33,33333338892848<<5695:-.--27--.778+2,259,2//)///-66606--/77445::;<<<;:::936////--(/1///::9::
@ATNG8:01653:02777
GATGGTAGCGCATATCAGCGCAGCCCAGAAGATCAGGAACTCTAGAAGAATTCAGATTTTTAACACGAGAGTAAACGTAAAAAGAAGGTTTTACAAGACTCACGTTAACAATATTGCAGCAGTACGCACACAATCGAAGCGCAGTAAGGATGGCTAGTGTAACTAGCAAGAATACCACGAAAGCAAGAAAAAGAAGTACGCTATTAACTATTAACGTACCTGTCTCTTCCGAAACGAATGAGTACCTCTCAGACGCTCGTCCTACCATCGATAACCTCGAGTCT
+
A<@@:B=AB<>CCCCBBBBBBB<;<0<AA=>@>9:94969@@===>;?<8==895<<=@@1A=BBBBBBB@@AA;@BBCCCC0CA5;5;;<*9@B;>@@BBBBCC?B?BD@BBC=??BBBAAACCCCDD@CCACCBB?BBA@@A::5;>B;:6;CCBCCCD@CCCABB>BD>BBB<>>999+9==;::::9(9@;A???CBC@?<?;?@AD;>:==BBBACCBBBBB;?;@??8@;;6:AC@AAC?AAA???B???BABAB===:7=///777176:>>>A???
@ATNG8:01659:02765
GATGGTAGTGTCAGTGCGCGTCGTCCGAAGATCAGGAACTCTAGAAGAATTCAGATTTTTAACACGAGAGTAAACGTAAAAAGAAGGTTTTACAAGACTCACGTTAACAATATTGCAGCAGTACGCACACAATCGAAGCGCAGTAAGGATGGCTAGTGTAACTAGCAAGAATACCACGAAAAGCAAGAAAAAGAAGTACGCTATTAACTATTAACGTACCTGTCTCTTCCGAAACGAATGAGTACTATAGACTATCTGAGACTACCATCGATAACCTCGAGTCT
+
BBCC@CBCBBCCBBACCICBBBBCC@CC@?@@C>><?=@@@ABBB?BB?B@BBAAACCD3A?BBBBBBB@@AA:>>>><<</6618;AAA5??A=AA?@@AA@@;@<AA<???:>>@@@@AA???>>==<A:??@@7;;@@@A;;7;:==@=@>>>AA@@<@>>>AA=AA:??B===5666)8::5;BEGK/<<8;??ABA??>=A=A>>?=A=><<<@;==;AAAC;A<?9816//*/::::>>>==?>?>>@@@BA???AABC=A:::=>A2949<<;<=>>
@ATNG8:01661:02770
GATGGTAGGCGAGAGTGAGACGCAGTACTCATTCGTTTCGGAAGAGACAGGTACGTTAATAGTTAATAGCGTACTTCTTTTTTTTGCTTTCGTGGTATTCTTGCTAGTTACACTAGCCATCCTTACTGCGCTTCGATTGTGTGCGTACTGCTGCAATATTGTTAACGTGAGTCTTGTAAAACCTTCTTTTTACGTTTACTCTCGTGTTAAAAATCTTGAATCCTTCTAGAGTTCCTGAATCTTCTGGTGAGATATGCATGATGCTACCATCGATAACCTCGAGTCT
+
@:>@7<<<=@BBB;<6<;:;:55;::@@@A@@=@BCB=CC?A>AAA@ABC7:8>?=<@8;8>?6@?BAAAAAABC?BBDCDD>="8322,2::;3765033.3///550588A@@@@7;<?;D;868==<<<9=>AA;>;;;;;>>>A==788AA385?=BB77.37...3989257775*527269969)7:99;-3...773977-6552$255.37388*.-.7=<?@@;>9>8918>>3::=9@><==?888;:888:9:;<96:/--3--(-4556>AAAA
@ATNG8:01669:02763
GATGGTAGGACGAGCGTCTGAGAGGTACTCATTCGTTTCGGAAGAGACAGGTACGTTAATAGTTAATAGCGTACTTCTTTTTCTTTGCTTTCGTGGTATTCTTGCTAGTTACACTAGCCATCCTTACTGCGCTTCGATTGTGTGCGTACTGCTGCAATATTGTTAACGTGAGTCTTGTAAAACCTTCTTTTACGTTTACTCTCGTGTTAAAAATCTGAATTCTTCTAGAGTTCCTGATCTTCTGGTGTCTGATCTGTATCACTACCATCGATAACCTCGAGTCT
+
BABA:B;?7@>BBA?;>==:;>9949@@@@BB>B;;;.:@;?;@@AA@AA>BCECC@B?CCBB?B?A@@@>00/>80/0/0'000(489<4::;>8=;A:;A46:9?CCBCDCCCCEE?BBC@C@CCBAABBC?BBBB@CCCBC@@ABBCBBBBBC@@@@@BB?C?BB@AAABCF>C;;;;.;=A=;;;;.9@@BC>C@@>@??9994===>,==>??<A@CE@BBC@AAD@C@CCCCCC?BBC@CCCBCCDCBBBCCECB:9;@=B;;;B:;5;<ABBCJCBB
@ATNG8:01629:02833
GATGGTAGTATAGAGCTCTACATAGTACTCATTCGTTTCGGAAGAGACAGGTACGTTAATAGTTAATAGCGTACTTCTTTTTCTTGCTTTCGTGGTATTCTTGCTAGTTCACTAGCCATCCTTACTGCGCTTCGATTGTGTGCGTACTGCTGCAATATTGTTAACGTGAGTCTTGTAAAACCTTCTTTTTACGTTTACTCTCGTGTTAAAAATCTGAATTCTTCTAGAGTTCCTGATCTTCTGGGCTCTGTCACTCTGCTACATCGATAACCTCGAGTCT
+
@;;;7;;@CBCBBBA<E@<<>BBBBDDDBAAA?A:99/9@2929??<;;;6;;@@A>B??>?A@C?BBBBB><:>499969(972:995-5?@A?C:818=055689:48889625,229,2,29888>@C:>=?A7;;>>:;:;=<<??====8=;;5:=:=:??@@@@886155997&2.22;=>==*<99??7?:::==;=AA4<996(67755056;>5:>>>???8;38///==07377./..599?999:///::==E>>=>>8<9=<=@;;;=
@ATNG8:01646:02855
GATGGTAGCGCATATCAGCGCAGCCCAGAAGATCAGGAACTCTAGAAGAATTCAGATTTTTAACACGAGAGTAAACGTAAAAAGAAGGTTTTACAAGACTCACGTTAACAATATTGCAGCAGTACGCACACAATCGAAGCGCAGTAAGGATGGCTAGTGTAACTAGCAAGAATACCACGAAAGCAAGAAAAAGAAGTACGCTATTAACTATTAACGTACCTGTCTCTTCCGAAACGAATGAGTACGTTGAGAGAGCTCTCTCTACCATCGATAACCTCGAGTCT
+
BCBCADBCBCECCCECDCCCDCCCC?DAA=ACA=>>-0-0@@>?@A?9959<=>=;;;;;*;<@BBBBBBAA@C=BABBCBC0@A=A=CAC7AAA?A;;:BCBBB@B?CC@AAA=???@@BBBDCCCCBCCCACBAA<BBBBBBCB>@?B996:@:;;CDCACCCBBA>AA>AAC<?>888*9==999:9:(9@:@AAACCC@@<@;??@@7:59>BBB?BBBBCCC?C>;;;6;BB?BBBBBBBCC<>>BBBBBBBCCBBB;>?<=8888?@5;8;>?@@=>>
@ATNG8:01660:02837
GATGGTAGAGTATGCATGTGTATCTCCAGAAGCATCAGGAACTCTAGAAGAATTCAGATTTTTAACACGAGAGTAAACGTAAAAAGAAGGTTTTACAAGACTCACGTTAACAATATTGCAGCAGTACGCACACAATCGAAGCGCAGTAAGGATGGCTAGTGTAACTAGCAAGAATACTACGAAAGCAAGAAAAAGAAGTACGCTATTAACTATTAACGTACCTGTCTCTTCCGAACGAATGAGTACTATAGACTATCTGAGACTACCATCGATAACCTCGAGTCT
+
----(---/99955599<9;9777/-(---(--/777;.4.4;;:>9:69A<@@BBA@@@@@0@?BCCCCCCCBBB>B@AAFDD3BC@C6:;:5;AB?AAAC@@@997:@BB?BBB>BBDBCCBBBCCCCCCCC?CCBB>AABA@?>>:@?B@??@BBBCCCA?BBBC@@<AB>ABB9999982:AA;99999(3717:?A@BA@@5818>::0818@CCG@CCCCBBA<A=?@;AAA?CCBBBBCCCBBBBA@@BCCCAAABBAA?C:::@@@;?<?AA@@999
@ATNG8:01660:02858
GATGGTAGAGAGAGCTCTCTCATCGTACTCATTCGTTTCGGAAGAGACAGGTACGTTAATAGTTAATAGCGTACTTCTTTTTCTTAGCTTTCGTGGTATTCTTGCTAGTTACACTAGCCATCCTTACTGCGCTTCGATTGTTTGCGTACTGCTGCAATATTGTTAACGTGAGTCTTGTAAAACCTTCTTTTTACGTTTACTCTCGTGATTAAAAATCTTGAATTCTTCTAGAGTTCCTGATCTTCTGCGCTCTGTCACGTCTGCTACCATCGATAACCTCGAGTCT
+
95;?7;>DDBABBCCCB====<>BCA;;;=>@=@BBB>CC@JAAAAAA@@;==>9:37:><;;2859AABA9939437999$7?,22252'2;?;>BBC?AA599;85505>>A===?<=<=<@:>=AA?::;9====068;1;;999>888A<<<.6577::8=;?A>>>??>D3555FD3@<@8;;@@?/====A386<9>=66////6565'335/5838/33.------5272797559-..67566777>>>?>>>>>>>AA;??888881818>>;;;;;
@ATNG8:01661:02856
GATGGTAGTAGTACACTAGTCATACCAGAAGATCAGGAACTCTAGAAGAATTCAGATTTTTAACACGAGAGTAAACGTAAAAAGAAGGTTTTACAAGACTCACGTTAACAATATTGCAGCAGTACGCACACAATCGAAGCGCAGTAAGGATGGCTAGTGTAACTAGCAAGAATACCACGAAAGCAAGAAAAAGAAGTACGCTATTAACTATTAACGTACCTGTCTCTTCCGAAACGAATGAGTACTGCGTCTCACTCTCGCCTACCATCGATAACCTCGAGTCT
+
56>>:>>DCBB=>><<<===<A?;?7?@@8<@999A9@299C?@?D@A@=?=0000/;;;+;6777:::===C=<:<ADCBB2;;5:2:::&9<@?A969===<@<?;>>:?BA=AA:8;BCDICBCBCB@@<@@@@?ABB@@A::3;=A;<6:AAABBBB?BBBB@B>A@=A?;6;;;;73777132556'5717;;;><;<=9@155@A8=:;=A;;7;A???:9288<<<9=?@?BBBACCFCDC9;<@AAAAAAAAA?ACD@F:;;AAA>?<?BBBB???
@ATNG8:01662:02852
GATGGTAGTTGCACATGAGTGTATCCAGAAGATCAGGAACTCTAGAAGAATTCAGATTTTTAACACGAGAGTAAACGTAAAAAGAAGGTTTTACAAGACTCACGTTAACAATATTGCAGCAGTACGCACACAATCGAAGCGCAGTAAGGATGGCTAGTGTAACTAGCAAGAATACCACGAAAGCAAGAAAAAGAAGTACGCTATTAACTATTAACGTACCTGTCTCTTCCGAAACGAATGAGTACCTCTCAGACGCTCGTCCTACCATCGATAACCTCGAGTCT
+
5566:>==C?@@<<666;;;<=ABB>ABB?AAAC@?=@@BBBCCBA>;;6;>ACBBCDID5D@CAABFCD@A@B=CBBBFDF5@@;?4;;;*9@?;@BBA@BBAA>A?BB4999/337355>>>@CCCCBBB<@@@@=@BBBA@::6;=ABB?BBAAA@@??BCBBCB?AB?999@CCCDF?B?;7:::::,.-)----889=>=B;@>:959568<CC@AAACBCD@D?DBB<AAC=AABAAAC@BBBBABA??>@>>??9;=:479///.5/55;9>255??
@ATNG8:01664:02827
GATGGTAGCAGACGTGACAGAGCGCCAGAAGATCAGGAACTCTAGAAGAATTCAGATTTTTAACACGAGAGTAAACGTAAAAAGAAGGTTTTACAAGACTCACGTTAACAATATTGCAGCAGTACGCACACAATCGAAGCGCAGTAAGGATGGCTAGTGTAACTAGCAAGAATACCACGAAAGCAAGAAAAAGAATTACGCTATTAACTATTAACGTACCTGTCTCTTCCGAAACGAATGAGTACGATGAGATCTCGTGTGCTACCATCGATAACCTCGAGTCT
+
<445.59=@BAB?;;;;;<<BBDDC?BBB?AAABBB?A6::??AAA=AA;?8>@???CDC+B?BBB===@=::>4/.00>>>0@A;B4::9'0>>+000;>>@9;2:4:>;>9:289A>BBBBBA@@ACB@B>AAAA@CBCAAA9:4;>A;;6:A>=?BBB>BDB@BB<@?=@@@799BDD=B;;5:::::*:<7=188@@@>>7;7;??A:?:>8;;A8;;CCEBB@B@BBB=A::3999?AAA?>999@@??;888>>;;;;;5;888;9:4;9:::7:::9
@ATNG8:01673:02832
GATGGTAGTGTCATATGAGAGTGTGTATCATTCGTTTCGGAAGAGACAGGTACGTTAATAGTTAATAGCGTACTTCTTTTTCTTGCTTTCGTGGTATTCTTGCTAGTTACACTAGCCATCCTTACTGCGCTTCGATTGTGTGCGTACTGCTGCAATATTGTTAACGTGAGTCTTGTAAAACCTTCTTTTTACGTTTACTCTCGTGTTAAAAATCTGAATTCTTCTAGAGTTCCTGATCTTCTGGTCTACTACACTGTACTCTACCATCGATAACCTCGAGTCT
+
?@;;26>BCCCEBB<AECCCDBCBBBCCB:::;CCC>DC@CACCCCCBB>ABBAA=@=@BCC@C@BBBBBDCBB?BCCCC3CA?BBDC=AAAA=@@B?BC@;;<BB@?ACDEEHEJAECC@CABBBBBBADABCBE?BBBBCBCCC@@ABBCBC@CCC@CEAF>;;;@@AABC=AABCC7@=@=A@DDF1<<@@B7;;BBCBCCCC@CHGHFCCBBCAHACC@BCBCC;;:;?BBBCCC@CAA<@@ABBAAABBBBBBBBBC@@;@;;;BAB?B@DDC@??AA
@ATNG8:01632:02863
GATGGTAGTATAGAGCTCTACATAGTACTCATTCGTTTCGGAAGAGACAGGTACGTTAAAGTTAATAGCGTACTTCTTTTTCTTGCTTTCGTGGTATTCTTGCTAGTTACACTAGCCATCCTTACTGCGCTTCGATTGTGTGCGTACTGCTGCAATATTGTTAACGTGAGTCTTGTAAAACCTTCTTTTTACGTTTACTCTCGTGTTAAAAATCTGAATTCTTCTAGAGTTCCTGATCTTCTGGTGTCTGATCTGTATCACTACCATCGATAACCTCGAGTCT
+
CBBC?B<ACCCBE<<6=<??;;<AEMAABB;;8;BCC>BB?A8::AA@AB9?;>?A8>?3AA?B@CBBCBBBAB=;<<;<$59.9=9909;;;=@@B@CCACCCCCC?@AECBBBA>ABA?A?AAAAAABC@CBBB?BBABBB@??BCBB??;>8;;;9==:>:=<=@@@AAD:==>DD5D1818::::*:====8=;;;A@?=<<19888(5887=:>;>@9@<=<AAA<A=@>99//,/==9:>>>>>???A@@@AAC>>>>;<;;;=9:5:9<=CB@@@@
@ATNG8:01637:02861
GATGTAAGTACAGTGTAGTAGACCAGAAGATCAGGAACTCTAGAAGATTCAGATTTTTAACACGAGAGTAAACGTAAAAAGAAGGTTTTACAAGACTCACGTTAACAATATTGCAGCAGTACGCACACAATCGAAGCGCAGTAAGGATGGCTAGTGTAACTAGCAAGAATACCACGAAAGCAAAGAAAAAGAAGTACGCTATTAACTATTAACGCACCTGTCTCTTCCGAAACGAATGAGTACTGTATCTATGTGTGCGCTACCATCGATAACCTCGAGTCT
+
45:555:=<<<<@996@@<<@?@=@AB?CAAB??=??BBB@@A@:00/38;;77773$348898<772988.6222222$27.5+222&2564:;;888=A>1818:3;=?8=>>>AAA>>>==A@@@A<AAAA<@;;;>@AA<A:>8818>>=;:;?<>>>>>?:?@<@@A78:@;=.8765'27775'56169::::8889=9>=<<9=8=>?>><>?BCC@@=@<;::1;::4:;;<======>=?==///6;<;;;ACC;?988>AE=C<AAAA=;;;
@ATNG8:01639:02906
GATGGTAGAGAGACTGTAGCGCACCCAGAAGATCAGGAACTCTAGAAGAATTCAGATTTTTAACACGAGAGTAAACGTAAAAAGAAGGTTTTACATACTCACGTTAACAATATTGCAGCAGTACGCACACAATCGAAGCGCAGTAAGGATGGCTAGTGTAACTAGCAAGAATACCACGAAAGCAAGAAAAAAGAAGTACGCTATTAACTATTAACGTACCTGTCTCTTCCGAAAGAATGAGTACCTCTCAGACGCTCGTCCTACCATCGATAACCTCGAGTCT
+
9:::7<=ABCFFCDBBBDCCBB@@@;@AA>ABABBB@C@BBCAAAB@BC?B????@@A@A.?<B??>AABBCCD=?9<:@??0=>9=.9::&9BCCCFFDCCB@>BAEDAAAA>@@A@AABAAABB@@@00+0@>><BBEDCCCD?C@CC@<A@@@CAAA@CBBBCB@>@<?CC9=?::9,7<<8889999%:@;=888B@@@@1717<<>+/,/;AAA@GCCAAB@;>;:::/8928=A@ABB@??@CCBBBBBC>>>A:>=>>A==>>=@<A<??A===BB
@ATNG8:01653:02882
GATGGTAGCGAGCGAGTGTGTATACCAGAAGATCAGGAACTCTAGAAGAAATTCAGATTTTTAACACGAGAGTAAACGTAAAAAAGAAGGTTTTACAAGACTCACGTTAACAATATTGCAGCAGTACGCACACAATCGAAGCGCAGTAAGGATGCTAGTGTAACTAGCAAGAATACCACGAAAGCAAGAAAAAAGAAGTACGCTATTAACTATTAACGTACCTGTCTCTTCCGAAACGAATTGAGTACGATGAGATCTCGTGTGCTACCATCGAATAACCTCGAGTCT
+
9::;5::=666@>666;;;?AA@A@8;;@=?AAB@@5:59=;;;33-333(3,38:55555$54999;;;<<;>>0=:995555#59494999+;994;566;;>>>9<9;:6::=9:9;9@;69@@C@95599500>>*/0///:==?A>@000000005>7::=BAA=??<>?>;<8<@@9<<<8978898%37,3333;8555+2+2..3494../994<=<596:7<7//0*/::)/)/9663444438888833399=78378//55..(.505256689955
@ATNG8:01657:02879
GATGGTAGCACACGAGATCTCATCGTACTCATTCGTTTCGGAAGAGACAGGTACGTTAATAGTTAATAGCGTACTTCTTTTTCTTGCTTTCTGTGGTATTCTTGCTAGTTACACTAGCCATCCTTACTGCGCTTCGATTGTGTGCGTACTGCTGCAATATTGTTAACGTGAGTCTTGTAAAACCTTCTTTTTACGTTTACTCTCGTGTTAAAAATCTTGAATTCTTCTAGAGTTCCTGATCTTCTGGGCTGCGCTGATATGCGCTACCATCGATAACCTCGAGTCT
+
BBBC?BBBCEFDCC9;;@BA@@?BDDAABGCC@BCCC>BB@B@BBBCBBA?BCAAA?C=??@?4=<>@ABAA@==599898$384::;;5.//99297=:<?<:687580575<;9;:9:>=6<697:>=====AA@@8;;@@;;;?@???A=;66*----394=7?@?;:8A;9462555'26:155555'58...'.33...5335/5888)55;466/5/55.3::///56<6=A=989---67.632373339<<<?:::<7617;;;=:>;>=AAAB@@@@
@ATNG8:01676:02861
GATGTAGCTCTGCTCTGACTCTCGTACTCATTCGTTTCGGAAGAGACAGGTACGTTAATAGTTATAGCGTACTTCTTTTTCTTGCTTTCGTGGTATTCTTGCTAGTTACACTAGCCATCCTTACTGCGCTTCGATTGTGTGCGTACTGCTGCAATATTGTTAACGTGAGTCTTGTAAAACCTTCTTTTTACGTTTACTCTCGTGTTAAAAATCTGAATTCTTCTAGAGTTCCTGATCTTCTGGATATGAGTGACTCGTGCTACCATCGATAACCTCGAGTCT
+
BBBBA=BBDCBBBDCCCEDDCCBBBCAA@;:19@@@<@D@MABBBCCEFACCBBC@C@CCCB?CCBBBDDBBB@CBBBB5BB>@@BC=A;<;=A?@?BB?@A@CEF@CCCCCDCC@CBB?A?BAAABBBC@DBBA=B:;:ABBABBCBABDCC@B;;6;@<@?BBCB@A@;;7;@DCG<F?B@;;;;;*;A;;;7;CCBCCB;;;?BBBC2CBBCCACADC@CDCCB@@>@?@>>>00-0=@:AABBBFJMCCBBBC;;<@@B?;;;ABBD@BABBBCBAA@
@ATNG8:01676:02896
GGATGGTAGATATTTGCACGCTCTACCAGAAGATCAGGAACTCTAGAAGAATTCAGATTTTTAACACGAGAGTAAACGTAAAAAGAAGGTTTTACAAGACTCACGTTAACAATATTGCAGCAGTACGCACACAATCGAAGCGCAGTAAGGATGGCTAGTGTAACTAGCAAGAATACCACGAAAGCAAGAAAAAGAAGTACGCTATCAACTATTAACGTACCTGTCTCTTCCGAAAACGATGAGTACGTGTGACGTACGTGAGCTACCATCGATAACCTCGAGTCT
+
4.499.55==BACC=;595599::::5:55.56?666<@7;;<594505A:C9;=;77988)7:>A@BA<?888;2////999*;<8@:>>>2=<<:99559=:44.4.487=5505;:9;;<<AA@DD@@@A<?;9924779889C?C>A;;49@==?A@@;?=>978/7</338288999188:285777'57.77757:96728322261627798838833////53////'5977788998867../:956/--6--/69;4333:7665:*...73355
@ATNG8:01628:02940
GATGGTAGTATATCGCGTCGCTATCCAGAAGATCAGGAACTCTAGAAGAATTCAGATTTTTAACACGAGAGTAAACGTAAAAAGAAGGTTTTACAAGACTCACGTTAACAATATTGCAGCAGTACGCACACAATCGAAGCGCAGTAAGGATGGCTAGTGTAACTAGCAAGAATACCACGAAAGCAAGAAAAAAGAAGTACGCTATTAACTATTAACGTACCTGTCTCTTCCGAAACGAATGAGTACTATAGACTATCTGAGACTACCATCGATTACCTCGAGTCT
+
BBBB@CBBCCCCCCCBAACA@@BDC;CCD@BBBDAA=A?AACDEDC@BB@B?BBCAACCC2D?AABBBBB::9A8<;;;;;;*;B;@4;;:'0>@:00/0<;C=B?B9BD@CCE=A?@@ACCHBBBCDDCA@>@C@@=A???CBAA@D@CAA>ACCCBBCC?AAACAA=AA=A@?8<<888+37537779::':@:=888FCFAA<A;>>@@:=8::@@@<@BABBBB@C?BBC<BBB?BAABBCCCAAACCAA==A@CCCCAACC?C799AA499;@AA@A>>?
@ATNG8:01635:02912
GATGGTAGGCGACATACATACGCGCCAGAAGATCAGGAACTCTAGAAGAATTCAGATTTTTAACACGAGAGTAAACGTAAAAAGAAGGTTTTACAAGACTCACGTTAACAATATTGCAGCAGTACGCACACAATCGAAGCGCAGTAAGGATGGCTAGTGTAACTAGCAAGAATACCACGAAAGCAAGAAAAAAGAAGTACGCTATTAACTATTAACGTACCTGTCTCTTCCGAAACGAATGAGTACGAGAGTCAGAGCAGAGCTACCATCGATAACCTCGAGTCT
+
@:?:9??@=@@AABCCDCCCCCBCBAAAB@BA@@@@5;69@@<<<B=@?;@;>>9;;;;;':>CCCBCBDAA@B<BB@@AAA0@C=@5;;;.;B@>@@@ABCBCC?C?BC?BBD9:9BBBBCCCDBBBCCCD@BBCC9:9CCCCCC>A>AAB>ABBBCBBB@BCCBAB?BC@BBB?BBBCA;@<=8999999%9@;=9::BBFCB<B;>>>A:>:>BCCC@CCBBBBC@E@BBB<AAA=AABBBBCBBBBBBBBBBBBBCBAABBD@B=99>:95:;?@@B@@>>
@ATNG8:01635:02930
GATGGTAGGCGTGTGAGAGTCTGCCCAGAAGATCAGGAACTCTAGAAGAATTCAGATTTTTAACACGAGAAGTAAACGTAAAAAGAAGGTTTAACAAGATCTCACGTTAACAATATTGCAGCTGTACGCACACAATCGAAGCGCAGTAAGGATGGCTAGTGTAACTAGCAAGAATACCACGAAAGCAAGAAAAAGAAGTACGCTATTAACTAATTAACGTACCTGTCTCTTCCGAAACGAAATGAGTACTGCGTCTCACTCTCGCCTACCATCGATAACCTCGAGTCT
+
<<:;7;=A=?:66?>ABDF;;;?;;3;@=7B;;A;:69;@?:;9??:::593;?;88887$349999?77.3<88.77;;;<;,;=/8187)316606...355555.3...(...(.2555522222778;8<<>??>;:9:;866>3:3:;?;>FDCAAAB=888=@@=?94577178676'27849>=??/@@;@???@@<==+-)---(-4;36///.49777:>>;?99>=79;;;,9><8......8=;<;<>>>@?@@?BBB?CBAAAAA?A????AAAA?
@ATNG8:01636:02950
GATGGTAGTATATCGCGTCGCTATCCAGAAGATCAGGAACTCTAGAAGAATTCAGATTTTTAACACGAGAGTAAACGTAAAAAGAAGGTTTTACAAGACTCACGTTAACAATATTGCAGCAGTACGCACACAATCGAAGCGCAGTAAGGATGGCTAGTGTAACTAGCAAGAATACCACGAAAGCAAGAAAAAAGAAGTACGCTATTAACTATTAACGTACCTGTCTCTTCCGAAACGAATGAGTACACATCGTCGTGTGCGCTACCATCGATAACCTCGAGTCT
+
;6BB?BBBCBBCC??>=?=B=ADBB?9;9?@BBCCC@C@BBCCBBI@BB?B@EC<:9CCG3C@::8???<987;9:8@AGFF3CDAC8<<;6;AB?;;=BDCCCC@CACC@BBB=??CBCCCCCCCCBBBBBABBBB?BBBBBBBB@D@D;;9:CA?BB@A>?>>A?A=AB?BDC=A?899+3;717<=>??(?A:>>=>AAA??;?:;;;@=A=AACDD@DAAABAB?B?BBD>BBB?BBBBBBBBBAAAAA999@@@>?@BBC@BBBBBBC@C>ABB>>>BB
@ATNG8:01639:02918
GATGGTAGCACGAGTCACTCATATCCAGAAGATCAGGAACTCTAGAAGAACTTCAGATTTTTAACACGAGAGTAAACGTAAAAAGAAGGTTTTTACAAGACTCACGTTTAACAATATTGCAGCAGTACGCACACAATCGAAGCGCAGTAAGGATGGCTAGTGTAACTAGCAAGAATACCACGAAAGCAAGAAAAAGAAGTACGCTACTTAACTATTAACGTACCTGTCTCTTCCGAAACGAATGAGTACGAGAGTCAGAGCAGAGCTACATCGATAACCTCGAGTCT
+
//-8(-/9//////99>==E@9//<8/0/899;>=@8B=<<@A<9=4<:+//486933333$3498:==<;@A@@.//99999$//39)////$444.4:77//////(349=64446:::<==>@<995944993::::7:44499=?8<:>00+/9:;::<=6:733:94:81668(/---9/7-/(.3333$..32226678---05(---72727266>:>>>==4429.3<@7>8948<<<;;==;>>;;<?779=>>;773>;87-----05063325.--
@ATNG8:01646:02938
GATGGTAGGCGACATACATACGCGCCAGAAGACAGGAACTCTAGAAGAATTCAGATTTTTAACACGAGAGTAAACGTAAAAAGAAGGTTTTACAAGACTCACGTTAACAATATTGCAGCAGTACGCACACAATCGAAGCGCAGTAAGGATGGCTATTGTAACTAGCAAGAATACCACGAAGTAAGAAAAAGAAGTACGCTATTAACTATTAACGTACCTGTCTCTTCCGAAACGAATGAGTACTATGTAGAGCTCTATACTACCATCGATAACCTCGAGTCT
+
4444.44;7:9;<;555555555<<86666;;;;=7<7<;;:<<>?B?=?;898AACCB1C>BA@@@@BBAAA=?>@@BBB5BB@B>BBB<BCC@CBBCCBC;;7;?;;8;BC?BBBBCCECCDDDED@@A@BBBB@BCBCBCBE>B>A;;6;BBA?BAC>AAB???@BB@BB@0/00/)/89344444$4?7<<@BB899>:C;??<?9?=>>@??;@@:::CC;;:=A@7=00,000@@BBB>B>>?AAA@AAA?;;;>=:6;/--6--)/177::=B@>
@ATNG8:01654:02946
GATGGTAGCACACGAGATCTCATCGTACTCATTCGTTTCGGAAGAGACAGTTACGTTTAATAGTTAATAGCGTACTTCTTTTTCTTGCTTTCGTGGTATTCTTGCTTAGTTACACTAGCCATCCTTACTGCGCTTCGATTGTGTGCGTACTGCTGCAATATTGTTAACGTGAGTCTTGTAAAACCTTCTTTTTACGTTTACTCTCGTGTTAAAATCTTGAATTCTTCTAGAAGTTCCTGATCTTCTGGGCTGCGCTGGATATGCGCTACCATCGATAACCTCGAGTCT
+
CBBB>A;?A<<<>;;;9<;<555<<=<=<=>=9669B<=?;@:>BBBCCCB<>@::9(7-3388-3-38:>AAA>?8;=999+?B?BCEE>CBBB?BAA?AA49::,7=?5;;;775:939::9@<????===?;@?>>9>;77677<<665<;;;907572796<=@??B>>;;;59::?>1?:>:==AA@+;:///(/65/..3555+222&255.585:27;4>A>??58:=B<;9/--8(,,33,3---66--(.3222...877.339::?A9?<@AA>>>>>
@ATNG8:01657:02926
GATGGTAGTGTGTCTCTGAGAGTAGTACTCATTCGTTTCGGAAGAGACAGGTACGTTAATAGTTAATAGCGTACTTCTTTTTCTTGCTTTCGTGGTATTCTTGCTAGTTACACTAGCCATCCTTACTGCGCTTCGATTGTGTGCGTACTGCTGCAATATTGTTAACGTGAGTCTTGTAAAACCTTCTTTTTACGTTTACTCTCGTGTTAAAAATCTGAATTCTTCTAGAGTTCCTATCTTCTGGCTCTCGTAGACAGATACTACCATCGATAACCTCGAGTCT
+
555=8<<;;;;;;;;696=>>;;;ABBBBBCD??A@D>CC@E?@@@@@??=BA>==29.599=<>16666<<=5626>>?C1BA=>>==69///)//;299:666=?>:><<<===@:?CC@C896@B@;AA?BBAB?BAAAA?BBA@@@AAABC?BBD>@@=@=A:;;@AB><8000<<0=;?<@CCCC2@@@>@.::B;;:::?@=@AAA,9999929<@@=AA@C??@=A:??>?>499>:>>000@=;?@@@@??C???C>A@@@?9949;>>>988@B
@ATNG8:01658:02951
GATGGTAGGTGCACATGAGTGTATCCAGAAGATCAGGAACTCTAGAAGAATTCAGATTTTTAACACGAGAGTAAACGTAAAAAGAAGGTTTTACAAGACTCACGTTAACAATATTGCAGCAGTACGCACACAATCGAAGCGCAGTAAGGATGGCTAGTGTAACTAGCAAGAATACCACGAAGCAAGAAAAAGAAGTACGCTATTAACTATTAACGTACCTGTCTCTTCCGAAACGATGAGTACTGCGTCTCACTCTCGCCTACCATCGATAACCTCGAGTCT
+
;;==8=650555:9;9<669@@BAB?A@@9?<9943-46;:566>>=AB;>:>?AABBBB2B?B@@?BA@@@@@:@@@@@@B1@A=@5;;;.:99.4484433::-317@27378;<;<@@@DDBBDCBCBB@A;::=?@?@?@?@9>9>;;5;:B=@?=B:BBBA@@=::39@A390;;70//4/////$//(33359;<<?5;5:==<8=175ADDACCCBB;;508000,0000=?=?<B859BABBCCBBBAABB6;;?<?;;:>@?;>;987>;?84
@ATNG8:01659:02952
GATGGTAGTATATCGCGTCGCTATCCAGAAGATCAGGAACTCTAGAAGAATTCAGATTTTTAACACGAGAGTTAAACGTAAAAAGAAGGTTTTACAAGACTCAACGTTAACAATATTGCAGCAGTACGCACACAATCGAAGCGCAGTAAGGATGGCTAGTGTAACTAGCAAGAATACCACGAAAAGCAAGAAAAAAGAAGTACGCTATTAACTATTAACGTACCTGTCTCTTCCGAAACGAATGAGTACTGTATCTATGTGTGCGCTACCATCGATAACCTCGAGTCT
+
:666:>??@BBBC?>@>>@A@@@@?:<AB@CBDD;;:9:DDC@@?A9958:=?@?;9999$323339666//)/;2:;=====+=<5:.555&///)0.----(///)4.4:7;<=8=B:9:AAACCCCA@@BC?CAAA>AAAAAAAB?>9>00+0<0/0<=?;A??>/0)//)/;8)/77777(7774<>AAA:%8;022=>?@><>:=.65==8===;@@B?BBBCAAA@C@BAA9?::6:AAAC?@@BCCDCBBBBBBAAAA?D;:5;876<7728:=>>>A@@?
@ATNG8:01660:02932
GATGGTAGTGTCAGTGCGCGTCGTCCAGAAGATCAGGAACTCTAGAAGAATTCAGATTTTTTAACACGAGAGTAAACGTAAAAAGAAGGTTTTTACAAGACTCACGTTAACAATATTGCAGCAGTACGCACACAATCGAAGCGCAGTAAGGATGGCTAGTGTAACTAGCAAGAATACCACGAAAGCAAGAAAAAAGAAGTACGCTATTAACTATTTAACGTACCTGTCTCTTCCGAAACGAATGAGTACTGTATCTATGTGTGCGCTACCATCGATACCTCGAGTCT
+
8;>?@BBBC;6666>BBA;<666CC<?A@@@000/:4>;?>>884;:=<=@?????>CCCC(B<>><>797=777)7;===>;*9:;@4::::(9@@;@A@@@BBBB?B?AA>AAA=AAABCBACCCCIHECBB?BAAA>AA:::@@@30+000+0::7:7=C:B<;<::6<848;;69888?8:<@?>>@@>>'8717555995//*.377...'./7:>>?<?@<<>00+0:;;>8??;+748:::=B==<@??998977;77::55-/86--,,,(,--22*,,
@ATNG8:01661:02959
GATAGTATATCGCGTCGCTATCCAGAAGATCAGGAACTCTAGAAGAATTCAGATTTTTAACACGAGAGTAAACGTAAAAAGAAGGTTTTACAAGACTCACGTTAACAATATTGCAGCAGTACGCACACAATCGAAGCGCAGTAAGGATGGCTAGTGTAACTAGCAAGAATACCACGAAAAGCAAGAAAAAAGAAGTACGCTATTAACTATTAACGTACCTGTCTCTTCCGAAACGAATGAGTACTGTGACGTACGTGAGCTACCATCGATAACCTCGAGTCT
+
BBBCCCCCCDCCBBCDBBCC@@=@BB=BBC@AB@CGDBBBBBC@BB@B?@?>:9898)9?CBBBCCBBBCB<B>@@CCC1CC=@;@?@9ADJACBBBCCABA?B@DD@CBB?CABBCCCCCCCBBBBBC@CA@@?A??@>??C@C@C?@>@BCCBCCC@AAABB?=@@=0005:=0999+9993988888%/<6;///;;@??<?=A;;;=?<?@CCB@CCBBBBB@B>AAD>B?@>?BBBBBBBBBBBBBBBBBB><=<=>><:888AAA=A8<<AAA???
@ATNG8:01674:02915
GATGGTAGTATCTGTCTACGAGAGCCAGAAGATCAGGAACTCTAGAAGAATTCAAGATTTTTAACACGAAGAGTAAACGTAAAAAGAAGGTTTTACAAGACTCACGTTAACAATATTGCAGCAGTACGCACACAATCGAAGCGCAGTAAGGATGGCTAGTGTAACTAGCAAGAATACCACGAAAGCAAGAAAAAGAAGTACGCTTTAACTATTAACGTACCTGTCTCTTCCGAAACGAATGAGTACTGTATCTATGTGTGCGCTACCATCGATAACCTCGAGTCT
+
@@9;26>=CBBBAAA@@==@@@@AB<@AA=@@::8317-/8:///;588693//*///;;;+;6/..//(/36689.57=?@@@+<@=@=AAA9ABC@EBBBBCCCC@B@BB?BBC?BABBCCDDCCCCBCB994:?::5;@?A???A>B@EBC@BCCCCCBA>ABBCBB?BB?BBB9::AAA;AA@<@@@@@2=D=B>==?;;;3;<??@@<@<@??@B=B::;;;;5;=?>>9?>?;>?>A@AB;<;?>>>>;;;@>>>@?A??<@;;:A@@<@<@@@>>>@@
@ATNG8:01677:02935
GATGGTAGTGTCATATGAGAGTGTGTACTCATTCGTTTCGGAAGAGACAGGTACGTTAATAGTTAATAGCGTACTTCTTTTTCTTGTTTCGTGGTATTCTTGCTAGTTACACTAGCCATCCTTACTGCGCTTCGATTGTGTGCGTACTGCTGCAATATTGTTAACGTGAGTCTTGTAAAACCTTCTTTTTACGTTTACTCTCGTGTTAAAAATCTGAATTCTTCTAGAGTTCCTGATCTTCTGGGATGTGTGCGCAGTGCCTACCATCGATAACCTCGAGTCT
+
CD@@?@<AA;66=GEDCBBBBCCCDAABBFCB@BCCD>DF@B@ABBECBB?BCDCB?B?BBCC?C?@@@ECCCBC?AADDD3CC?@AC>CAAA>ABB?BC799BBBB@BBDA??AA>AAA>A>???BBA>>9><887;C@@@?AAAA>??><==7BDD@BC@C@BBABCCCBC@BCDDD9B=@;99999*:BBBC>CBBBCCCBBB@CCBC5BAABJ@D@DC?BBBCCCC@C@AAACCB=B:>>3>000@>>ABBB@@@B@BDE?B;;:A??;?=@BCBBABA
@ATNG8:01646:02994
GATGGTAGCGCATATCAGCGCAGCCCAGAAGATCAGGAACTCTAGAAGAATTCAGATTTTTAACACGAGAGTAAACGTAAAAAGAAGGTTTTACAAGACTCACGTTAACAATATTGCAGCAGTACGCACACAATCGAAGCGCAGTAAGGATGGCTAGTGTAACTAGCAAGAATACCACGAAAGCAAGAAAAAGAAGTACGCTATTAACTATTAACGTACCTGTCTCTTCCGAAACGAATGAGTACTGCGTCTCACTCTCGCCTACCATCGATAACCTCGAGTCT
+
A;AD=@:69CCCCBBCDDCCAAACC>CDD@CCCBBB?B@CCCCCBA?BB?B=A@BCCCCC5C@CBBCCCCCCCE>BBBCCCC5DE@D6:9:.<AA>;;;CDEDCC@C@CC@CBB<@@BBBBBBCCCCDCCCE?DCCC@BAAACCBA?B?BAA>AECCCBBB?BCCCAA>BC@CCC=?>988*:>=9:::::(9?:?9:9BBBBB?><@???7;7:>BCC@CCCCCDC@B?BBB=BCC?BBBBCBCAAACCCCCBBBBDDCB=ADD@D999A??9>=??@BBBBB
@ATNG8:01647:03009
GATGGTTGGTGCACATGAGTGTATCCAGAAGATCAGGAACTCTAGAAGAATTCAGATTTTTAACACGAGAGTAAACGTAAAAAGAAGGTTTTACAAGACTCACGTTAACAATATTGCAGCAGTACGCACACAATCGAAGCGCAGTAAGGATGGCTAGTGTAACTAGCAAGAATACCACGAAAGCAAGAAAAAAGAAGTACGCTATTAACTATTAACGTACCTGTCTCTTCCGAAACGAATGAGTACCTCTCAGACGCCTCGTCCTACCATCGATAACCTCGAGTCT
+
CCCD>B:B@CCCCCCIIBBBBBBBC@BBB?@@@BBA>A@DDBBBCC@CC?B>AB@@AFFE3C@CCCAAAC;;;C=BABB@@@0@C?D>AAA8@CC?@@BBCBBAB=>;>A?BBB>AAAABCCCCCCCCDCBA<@BAA?BAABABBB@C@C??>?BBBBCCB?BBBBBC@CC?@>>8=?<<<3==>9:99999%0;7;///=6::@5:58;:<7@7;;BBMFCCC@@@B=@=@AA9@;;6:@@AABB@BBBBBBBBBB@BBBBB@AA;06///6<<7=9=DBAAA@A
@ATNG8:01650:03001
GATGGTAGCTCTGCTCTGACTCTCGTACTCATTCGTTTCGGAAGAGACAGGTACGTTAATAGTTAATAGCGTACTTCTTTTTCTTGCTTTCGTGGTATTCTTGCTAGTTACACTAGCCATCCTTACTGCGCTTCGATTGTGTGCGTACTGCTGCAATATTGTTAACGTGAGTCTTGTAAACGTACTTTCTTTACGTTTACTCTCGTGTTAATAATCTGAATTCTTCTAGAGTTCCTGATCTTCTGGTCTACGCTCGTCGCGCTACCATCGATAACCTCGAGTCT
+
;>>?8=<555;;<<>AAABBBB@?;@@@695C@BBDC0;:2:45;=666?<CCDBB9;89>=C<=8<;:566==>5;;===)=<7<<AA;;99@.555.59.5499;=7666===::59::5:5??9:;A@@<@@@@;BB@@@A@DA@@@@:99@<@?A@BB=B39899><<<>8:,**(******5(**2,22<>A6;;;<<<<;;;9>7;;8544=?2929929==>>??7?<8444:939/0)//0/:<<966@>::@>;;999433;::4:6888:::93
@ATNG8:01653:02962
GATGGTAGTGTCATATGAGAGTGTGTACTCATTCGTTTCGGAAGGGACAGGTACGTTAATAGTTAATAGCGTACTTCTTTTTCTTGCTTTCGTGGTATTCTTGCTAGTTACACTAGCCATCCTTACTGCGCTTCGATTGTGTGCGTACTGCTGCAATATTGTTAACGTGAGTCTTGTAAAACCTTCTTTTTACGTTTACTCTCGTGTTAAAAATCTGAATTCTTCTAGAGTTCCTGATCTTCTGGGATGTGTGCGCAGTGCCTACCATGATAACCTCGAGTGCT
+
BB@@<?<@B;66CHECCCCCCCBBCCBABC@@=@BBB=CE?D@BC?BCCCAICCCD@C@BBCC=@<?BBBCBCBE?CCDDE3@@;>999+3@=?4;9B?BB?BBBBBB?BBBBBBBB?BCC@B@A<<@=>=@<??CA<????@@??@AA@@:;;D===<=AA<A<???A=??CC9>>CCD5A:<8<>AAA.A?>>>5<<<<>>??@@;AAAA.A;==A<A=AA=>=><???<><=>?><<6559<4<///@<;???D===A<?==:=>?>?;6949;;///666
@ATNG8:01654:03008
GATGGTAGACATATCGTACTCTCTGTACTCATTCGTTTCGGAAGAGACAGGTACGTTAAAGTTAATAGCGTACTTCTTTTTCTTGCTTTCGTGGTATTCTTGCTAGTTACACTAGCCATCCTTACTGCGCTTCGATTGTGTGCGTACTGCTGCAATATTGTTAACGTGAGTCTTGTAAAACCTTCTTTTTACGTTTACTCTCGTGTTAAAAATCTGAATTCTTCTAGAGTTCCTGATCTTCTGGTATACACACTCGCTCGCTACATCGATAACCTCGAGTCT
+
<<CC;C?@@@BCC?B=CCDAAACCBCCCBB??=@@?A=??=?>@@ABCBB?BAA::/33(5:7<9=@BCB;;5?7;;;;;$4=7=ABB=AAAB<B@@=@B8;;CCCD@CCCCAAAA=A@D?B?BBBBBA@@>BBBB>BA>>::;==@?????>?:;;;<@@>D=@>>===???5;;>=>/>5;6;>EKE/DD88818=<=>;888=4::;;+:=<=A=@<@@<??>>===8=;@@>>>B7;;D=A@?@AAAAAA<<<AAA@>>AAA>@>>>7949>:;;?<=
@ATNG8:01676:03005
GATGGTAGTCTCAGATAGTCTATAGTACTCATTCGTTTCGGAAGAGACAGGTACGTTAATAGTTAATAGCGTACTTCTTTTTCTTGCTTTCGTGGTATTCTTGCTAGTTACACTAGCCATCCTTACTGCGCTTCGATTGTGTGCGTACTGCTGCAATATTGTTACGTGAGTCTTGTAAAACCTTCTTTTTACGTTTACTCTCGTGTTAAAAATCTGAATTCTTCTAGAGTTCCTGATCTTCTGGACAGAGTGTGCAGATACTACCATCGATAACCTCGAGTCT
+
=6;6:C;?@CCBDGBCBCCBBCCCBBBDCABA@BCCC>CC@C@CDCBBBC@CCBBB?CADDBB>C?BBBCCBBBB?BBBBB3BD>BBBB=ABBB?BBB?CC9;:BECD@CCDDCCCC?AAD?C?CDCBCCBB?BDDD?EAAABBCDBBBBBBBBC?CBA?AD?BB@BBBBBB@:>:9::.:>B=AA@@@,>B@BB>BBCCCCCCBB@CLGL5BBBBCAC@CB?CCCBAAA?A?ACCCBB?@@AADDDFCCCCBBACCCBBBCCC?B999A@A>B?BCCBB@A@
@ATNG8:01628:03039
GATGGTAGCGAGCGAGTGTGTATACCAGAAGATCAGGAACTCTAGAAGAATTCAGATTTTTAACACGAGAGTAAACGTAAAAAGAAGGTTTTACAAGACTCACGTTAACAATATTGCAGCAGTACGCACACAATCGAAGCGCAGTAAGGATGGCTAGTGTAACTAGCAAGAATACCACGAAAGCAAGAAAAAGAAGTACGCTATTAACTATTAACTTACCTGTCTCTTCCGAAACGAATGAAGTACGATTAGAGAGCTCTCTCTACCATCGACTAACCTCGAGTCTA
+
=<<<8555<<;;:=;;;=BCDA@55.599799<///17398;<<87137,3,3;<<=@@@+=?BB@@@:55<::1<:99999(9<6<9@@@4@CC?;;99@BABB?B?BB@BBB@CBAAACCCDBBCDDCCC@CCBB@BBBCEDBB?C@C@@=@CE;;;DE@CDBBBA;@A499?:?=@@@299>;<<<<?.>A?CBAABBB@@;>8<;;<7<4:84771875529639377907653733.3......2:2527876557:;89626------3(-(-365557..
@ATNG8:01631:03012
GATGGTAGGACGAGCGTCTGAGAGGTACTCATTCGTTTCGGAAGAGACAGGTACGTTAATAGTTAATAGCGTACTTCTTTTTCTTGCTTTCGTGGTACTCTTGCTAGTTACACTAGCCATCCTTACTGCGCTTCGATTGTGTGCGTACTGCTGCAATATTGTTAACGTGAGTCTTGTAAAACCTTCTTTTTACGTTTACTCTCGTGTTAAAAATCTGAATTCTTCTAGAGTTCCTGATCTTCTGGGCTGCGCTGATATGCGCTACCATCGATAACCTCGAGTCT
+
BA@@:C=B@BCBBBB===BBBBBCACCCGBCB?BCBC=CB?B?;;;CCCCACBBA@=@@DBCC?B>@@@CCBAAB=;;;;;*;;59?AD=BBBA<??@B@B:;;CFDIAEFECBBBC@CCE@C@CCAAABBC@CBBB@CCCCDB@@AAA@EEECC@BBB>A@@C@CAA;;;BCB?BDCCC;G?C=;;;;;*;BBBB=BAAACCBAA@5;;;;*;;;;C?A=AHGCBBBBBBAG?ABBBBB?BABC>BBBBAAACCBCCCCCBBBB?B;;;@@@5;7;BBAA?@?
@ATNG8:01632:03010
GATGGTAGATACTCGCTGATACACCCGAAGATCAGGAATCTAGAAGAATTCAGATTTTTTAACACGAGAGTAAACGTTAAAAAGAAGGTTTTACAAGACTCACGTTAACAATATTGCAGCAGTACGCACACAATCGAAGCGCAGTAAGGATGGCTAGTGTAACTAGCTAGAATACCACGAAAGCAAGAAAAAGAAGTACGACTATTAACTATTAACGTACCTGTCTTCTTCCGAAACGAATGAGTAACTGTATCTATGTGTGCGCTACCATCGATAACCTCGAGTCT
+
BBBB@BBCBB@B@@;;;;>;ABBCC<@@?A@@@AA=A=@><988443-37544=CCCCC%4/39933388988/833,3777'7606.555*57<7@76/;98..)-(-82,,-)--85/..9<758???>>9>A<>89;7>:9:=5;5;<@<B@@@@@??<?;;;????B<?>=9=@;;;6;?D:>>@@@/>>:=>>A======57137--)-)-36691678//)/72727:A7>>>;555>55/57252;799755577777===:?766??A8>:<::;=>>?
@ATNG8:01638:03050
GATGGTAGGCGACATACATACGCGCCAGAAGATCAGGAACTCTAGAAGAATTCAGATTTTTAACACGAGAGTAAACGTAAAAAGAAGGTTTTACAAGACTCACGTTAACAATATTGCAGCAGTACGCACACAATCGAAGCGCAGTAAGGATGGCTAGTGTAACTAGCAAGAATACCACGAAAGCAAGATAAAGAAGTACGCTATTAACTATTAACGTACCTGTCTCTTCCGAAACGAATGAGTACGTGTCGACGTGTCTCCTACCATCGATAACCTCGAGTCT
+
BBLD@CBB@BECCCCBBCCCCCBBA@CCE@DDDBBB>@>@ADCCBB?BB?B?BBAAB@@@2B=BCCCCCB@@@F>DD9999:*;C>B>BBB<BDD@AAC@CCBBB?B?BB?BBB?BBCBCCCBCCCCCBBBD@CCBB?BBBBAA@@<@=@>?<?BABBCCD@BAACCB@BB>@?A?BB<==7>AA?@@ABB=BC@AAAA>?CCC@C?CCCC@B?BCCCC?BCBBBCA=@=998*:@@?ABABABBBBBBCDBAA@CCDAA;9;86;///;;;6;6<???@??@
@ATNG8:01651:03031
GATGGTAGACACGTGTGCTCTCTCGTACTCATTCGTTTCGGAAGAGACAGGTACGTTAATAGTTAATAGCGTACTTCTTTTTCTTGCTTTCGTGGTATTCTTGCTTAGTTACACTAGCCATCCTTACTGCGCTTCGATTGTGTGCGTACTGCTGCAATATTGTTAACGTGAGTCTTGTAAAACCTTCTTTTTACGTTTACTCTCGTGTTAAAAATCTTGAATTCTTCTAGAAGTTCCTGATCTTCTGGGTGTATCAGCGAGTATCTACCATCGATAACCTCGAGTCT
+
@CBB>A=EFCCCCCAABBCCCCCBBBBBBBCB?B@A@<AC?C?CCCBBBB>?@A:94:<@?@@7<98?A@C>>?B?BBBCB2A@>>AAA:ABBB@C??9992377,38838::79:;;;>>><@<???D@?@?;@@@@;=<<<888@C=>=@@A@E<>>=<@B=B=@@@@@@>>=9>;;;;/;:@9:;;;:*:>777.776//.766718CCC*8550583<3<=58;9--)--0649====C7:;=B:=>=>BAA>?>?;;<AAAAA=@>>>?@@=A=AAAAA==;
@ATNG8:01652:03050
GATGGTAGCTCTGCTCTGACTCTCGTACTCATTCGTTTCGGAAGAGACAGGTACGTTAATAGTTAATAGCGTACTTCTTTTTCTTGCTTTCGTGGTATTCTTGCTAGTTACACTAGCCATCCTTACTGCGCTTCGATTGTGTGCGTACTGCTGCAATATTGTTAACGTGAGTCTTGTAAAACCTTCTTTTTACGTTTACTCTCGTGTTAAAAATCTGAATTCTTCTAGAGTTCCTGATCTTCTGGATATGAGTGACTCGTGCTACCATCGATAACCTCGAGTCT
+
CB@B@C=BCCDCCCDCGCCBCGDCAAABBAAA=?ABB=AA<@<@BCBCBB@BCCDC@C@BBBB?B@BBCCE@AAC@AAAA?0AA=@?BB=AABB;@>@=AB>BCCEDF@CBCCCBCB>@AC?B@GF@@@BBA>ACCC;;;DDCBA@ABA@@ABBC?BBB>??@F?BABBBHDDC?BCDED<C=B=<;;;;*;==>>,00ABCBB@AA@BFDE5CBBAB?AAHD@DCCCCCB?B@CBBBCC?BBC@C:::BCCCCBBAABA;:;BB?::::@??<??BBBBBBBB
@ATNG8:01656:03058
GATGGAGTGTCATATGAGAGTGTGTACTCATTCGTTCGGAAGAGACAGGTACGTTAATAGTTAATAGCGTACTTCTTTTTCTTGCTTTCGTGGTATTCTTGCTAGTTACACTAGCCATCCTTACTGCGCTTCGATTGTGTGCGTACTGCTGCAATATTGTTAACGTGAGTCTTGTAAAACCTTCTTTTTACGTTTACTCTCGTGTTAAAAATCTGAATTCTTCTAGAGTTCCTGATCTTCTGGGTCTCTCTCTCACGCACTACCATCGATAACCTCGAGTCT
+
BCCCACCBBBDC:;<DGCDBACCAABDDBBB?BCB@CCAC@BBBCCCC@BBBCC?C@BBBA=B@CCCCBABBB@BBBBB1@A:?=?>5?AAA>BBB=BB=AABBCE@FFDCCCCC@CCD?C?CBBCBCBA?BDEC?BBCCCCCCEBBBB???B@CBB@BB?B@BBBBCCCCC=A@@@@7@>B;@@@@>,>AABB>CCCBCCCBBA@CCBC3A@@CC@C@CC@BBCAA@@<@?ACCCBC?BBBL?CBCCBBBBDCCBCBBBB@@;@@@AAAA=A?@@ABABAA
@ATNG8:01657:03055
GATGGTAGTGCGTGAGAGAGAGACCCAGAAGATCAGGAACTCTAGAAGAATTCAGATTTTTAACACGAGAGTAAACGTAAAAAGAAGGTTTTACAAGACTCACGTTAACAATATTGCAGCAGTACGCACACAATCGAAGCTCAGTAAGGGTGCTAGTGTAACTAGCAAGAATACCACGAAAGCAAGAAAAAGAAGTACGCTATTAACTATTAACGTACCTGTCTCTTCCGAAACGAATGAGTACTATAGACTATCTGAGACTACCATCGATAACCTCGAGTCT
+
CBBB?B>BBCBCCCDCCCBBBA;;;/5?<9>BB@@@;:7;;;?@??>BD5999BBBBBBB+=744488893337.325????+;;7;6>??09;:9:;9B9995505=@B?BAB>A@@?FCCBBABDDCCCB@BCBB@CBCBBA=;*00+000<<@>=@B?BABB??=?A=A9959@A@B=B??>@DDCC3::::CBAD?=?@5;59@@@?C?CAAAC@DDBABBC@C?BBA<AAA?AABB999BCBBBBBBB??@BB@@?AAD=::>:;::)0*/99:::>?
@ATNG8:01657:03056
GATGGTAGTGTGTCTCTGAGAGAGTACTCATTCGTTTCGGAAGAGACAGGTACGTTAATAGTTAATAGCGTACTTCTTTTTCTTGCTTTCGTGGTATTCTTGCTAGTTACACTAGCCATCCTTACTGCGCTTCGATTGTGTGCGTACTGCTGCAATATTGTTAACGTGAGTCTTGTAAAACCTTCTTTTTACGTTTACTCTCGTGTTAAAAATCTGAATTCTTCTAGAGTTCCTGATCTTCTGGACGACGCGCACTGACACTACCATCGATAACCTCGAGTCT
+
99//)/9::7;;;;<<656==<<;::::43/5///7.79)/)/5555594555990405<<@<B?@@?@;;=<<:=AA?C1CC@CCCC=@@A?2:5:;<@?@@<B=B<=ECCCBBB?BBB@B@CHCBCCCD@C@@A9;;BBC@@@BBBB;<;EE@<;;6;;9=8=:;95>;99495555&5.5.5;;;;$959=<099@999?@<@@C@C@1@996<=<=CD>?@BA?;;4:9==>??@?@?A@BB;:;99@ABABACBB9:9@=@999>??;@?AA@??99:
@ATNG8:01670:03015
GATGGTAGGCGTGTGAGAGTCTGCCCAGAAGATCAGGAACTCTAGAAGAATTCAGATTTTTAACACGAGAGTAAACGTAAAAAGAAGGTTTTACAAGACTCACGTTAACAATATTGCCGCAGTACGCACACAATCGAAGCGCAGTAAGGATGGCTAGTGTAACTAGCAAGAATACCACGAAAGCAAGAAAAAGAAGTACGCTATTAACTATTAACGTACCTGTCTCTTCCGAAACGAATGATACCTCTCAGACGCTCGTCCTACCATCGATAACCTCGAGTCT
+
ABBB@DCD@CBBCCC@@@CABBBBC>CCC@CCCCBC?B?BBBCCBB?BB?B@BBBBBCCC3C?ABBCCCCCAAA>CCCCBBB3@A?B?BBB8B@B=>>=?AAAA=;>=AA8;;@8<=9>>>>>>@@@@>>>>:>>>>;??>>>AAA:>:>;B?BCECDBBB?CCCCEDACC?CCB=@@999.;?@=AAAAA0::5:BBBBCBBB?A?CBAA>A>@@@BB>B@@@@AA>C@BBB=@DDACCCC@@>@CCECCC@ACCBBBB?BBB?@899A@>=A>ABABBA??
@ATNG8:01670:03018
GATGGTAGCACACGAGATCTCATCGTACTCATTGTTTCGGAAGAGACAGGTACGTTAATAGTTAATAGCGTACTTCTTTTTCTTGCTTTCGTGGTATTCTTGCTAGTTACACTAGCCATCCTTACTGCGCTTCGATTGTGTGCGTACTGCTGCAATATTGTTAACGTGAGTCTTGTAAAACCTTCTTTTTACGTTTTACTCTCGTGCTTAAAAATCTGAATTCTTCTAGAGTTCCTGATCTTCTGGTGTCTGATCTGTATCACTACCATCGATAACCTCGAGTCT
+
;5:@5;;===BBB@C<:9>@@ABBCB@??@:;2;;:)5>;<:BBBBBAA=ABBA@2626==<@A<>00//8;;?=CCCCC1BA9=989(7?>=9=:0+0=+//7;;;//4@8>=<=600/)/*/57;??>>6?:@@;@AAA===???@AA===?588A<??:=:>>?@?A@;;6;>>=>/=4:488888(8;6676,5<;;?><55//(////$/5539).).82779779;7;9?>AAAA7888:;;;????@??@AAB=>>B>>:=A>=::;5;5;=??@@@>
@ATNG8:01674:03038
GATGGTAGGACGAGCGTCTGAGAGGTACTCATTCGTTTCGGAAGAGACAGGTACGTTAATAGTTAATAGCGTACTTCTTTTTCTTGCTTTCGTGGTATTCTTGCTAGTTACACTAGCCATCCTTACTGCGCTTCGATTGTGTGCGTACTGCTGCAATATTGTTAACGTGAGTCTTGTAAAACCTTCTTTTTACGTTTACTCTCGTGTTAAAAATCTGAATTCTTCTAGAGTTCCTGATCTTCTGGATACACTCATGTGCACCTACCATCGATAACCTCGAGTCT
+
B<BH@CCC@C@@ABBBCCDCCCCC?BBCEECC@BBBB<BC@B?BDDCCEC?CCCCC?C?CCBB?B?BCCCCCCCC@CCCCC1CD?BBBB<BCBB?BCC>CC=@@@CCFACCCCCCCC?BBB@D?CCBBBBBC@CCCC?CCCCBBBCCBBBCBA@@?BAA>AD?B@BBBCCCCCC>@::::.:=B;;;:;;*;BBCC>BBCCHCCBB@5;;;;*;@ACC@C@CD?BABBCCC?C@@@@CCC@BBC@CCCCCCECBAAABBCC=@?>;<000:==<@<@ACBBB??
@ATNG8:01630:03103
GATGGTAGTGCGTGAGAGAGAGACCCAGAAGATCAGGAACTCTAGAAGAATTCAGATTTTTAACACGAGAGTAAACGTAAAAAGAAGGTTTTTACAAGACTCACGTTAACAATATTGCAGCAGTACGCACACAATCGAAGCGCAGTAAGGATGGCTAGTGTAACTAGCAAGAATACCACGAAAGCAAGAAAAAAGAAGTACGCTATTAACTATTAACGTACCTGTCCTCTTCCGAAACGAATGAGTACGTGTGACGTACGTGAGCTACCATCGATAACCTCGAGTCT
+
@=9;49<?ABBBBCCCCCBBAA9::/9AA>BBBBAC?A>AACBBBC>?>:<;>@ABBBCC+=8<:<;::@:987)38;;<==+@@<@5;<;;$9=B<:;69===AC@C?BC?CBB@CCAABCCCCCCCBBBCCACBAA=A:::AC??<@?C;;8;AA@CCBC@@??BBB?BB@BBB<???==5<970888889%8@9=888AAACB<?<>=>A5;6;=BBC@CBAC@CCC=?=?AA=BCC?BBBBBBBBBBBBBCCCCCAAAAAAABC@C888C>>9==@A??>>>>
@ATNG8:01637:03089
GATGGTAGAGTATCATGTGTATCTCCAGAAGATCAGGAACTCTAGAAGAATTCAGATTTTTAACACGAGAGTAAACGTAAAAAGAAGGTTTTACAAGACTCACGTTAACAATATTGCAGCAGTACGCACACAATCGAAGCGCAGTAAGGATGGCTAGTGTAACTAGCAAGAATACCACGAAAGCAAGAAAAAGAAGTACGCTATTAACTATTAACGTACCTGTCTCTTCCGAAACAATGAGTACACACTCTCATATGACACTACCATCGATAACCTCGAGTCT
+
A@;;49>AABCCBCBDCBBBCAA@@<@@A>ABBC@@>@@BBBCCCB?BB=B>BBCDDDDD2D@DBBBBBBCBCB>BBBBDDD5BB?@69:96;CDADABABAABB?B<AB@CBB=BBAABCCCCCCCCCCBB@BBAA?BBAABBBB>C?CCB?BBBBDCCA?BBC>?>@BA=A@@9==999,9<<8=====,;96:///=<>AA:=:=??@6;6;>BBB@BDCDBCB>@=@BB<BB?BCBBBBBBBBBBBBCBCB@BBAACBBB@B899AAB;><>AAAB999
@ATNG8:01637:03096
GATAGCTCTGCTCTGACTCTCGTACTCATTCGTTTCGGAAGAGACAGGTACGTTAATAGTTAATAGCGTACTTCTTTTTCTTGCTTTCGTGGTATTCTTGCTAGTTACACTAGCCATCCTTACTGCGCTTCGATTGTGTGCGTACTGCTGCAATATTGTTAACGTGAGTCTCGTAAAACCTTCTTTTTACGTTTACTCTCGTGTTAAAAATCTGAATTCTTCTAGAGTTCCTGATCTTCTGGCGCTCTGTCACGTCTGCTACCATCGATTACCTCGAGTCT
+
6;<<::666<@D@ABCFDDCBBCCCBBAA=@@BC:@??B@CCCCBBCACDCCL@B?AB;;49.5<<@:BB:;::CEEE1A=>=BCC<B?AA>BCC?BB9;;@;:9;?@AAA@;;7:@@:@;?999>>@A?BCAA>BBBABA@@BBBACB@?@=A@@<@@:?;?@AAAAB@AAAACDD7B<A4:;BBB.;;;;C;B;;;BBA@@@=@@AA0::9@@>B>AD?CCCCCBB?B?@@@AAA5;:;5<ABCA;;;:9999:999;981///79:+/58<<:<:<88
@ATNG8:01637:03104
GATGGTAGAGTATCATGTGTATCTCCAGAAGATCAGGAACTCTAGAAGAATTCAGATTTTTAACACGAGAGTAAACGTAAAAAGAAGGTTTTACAAGACTCACGTTAACAATATTGCAGCAGTACGCACACAATCGAAGCGCAGTAAGGATGGCTAGTGTAACTAGCAAGAATACCACGAAAGCAAGAAAAAGAAGTACGCTATTAACTATTAACGTACCTGTCTCTTCCGAAACGAATGAGTACATAGATATACGTATAGCTACCATCGATAACCTCGAGTCT
+
>?>;=A<@@A@CEBCBDDDBBBCBB?BCC@BBBBBA>B@CCCCCAB?BC@C?ABB;;;;;*;>CEGHCBBDCCC?CBBBCCC5BA?B=ABB;BDD@BAAACBBAA>B?AA>AAB<@?CCBB@BBBGBBBDCD@DABB?@@?@???B?C@CBB?BDDBBAAA?BAAABB>BB>A@@288===3??@<@@BBB3@@9@///>@BBA;?;@@@@;?;?CDCC?BBBBACC?A>ABB<BBB@BBBBBBBA@@AAAA??AAAAAB@@A;;5;8::>AD>D;A>>>?===
@ATNG8:01638:03078
GATGGTAGTACATGATAGACGACACCAGAAGATCAGGAACTCTAGAAGAATTCAGATTTTTAACACGAGAGTAAACGTAAAAAGAAGGTTTTACAAGACTCACGTTAACAATATTGCAGCAGTACGCACACAATCGAAGCGCAGTAAGGATGGCTAGTGTAACTAGCAAGAATACCACGAAAGCAAGAAAAAAGAAGTACGCTATTAACTATTAACGTACCTGTCTCTTCCGAAACGAATGAGTACGATGAGAGAGCTCTCTCTACCATCGATAACCTCGAGTCT
+
@>?:7;>CCDCCHCCC;;;@:9:96166>9>@A6655:8;;;>BA<88808?@@ABBCCC5D@CCCCDCBBBBB<BG@@@@@,@B=A5<<<-;JF@BAA@ACBBA?A@CD@BBB<??BBBBBBBBACDCCCC@CCCC?BA@?@A::6;ACBB?BEGCCBCA?ABCAAA?AA>@@@9<<899+9991999999%9@>A:99BB>;;5;8=>@@<?<?@BBB>B@@@BCC@C@@@@;@CC>AABBBABBB>@>BAAABBBBB>>@@?@=@;:;@@D8:7:BBAA???
@ATNG8:01640:03071
GGATGGTAGATATATGCACGCTCTACCAGAAGATCAGGAACTCTAGAAGAATTCAGATTTTTAACACGAGAGTAAACGTAAAAAGAAGGTTTTACAAGACTCACGTTAACAATATTGCAGCAGTACGCACACAATCGAAGCGCAGTAAGGATGGCTAGTGTAACTAGCAAGAATACCACGAAAGCAAGAAAAAGAAGTACGCTATTAACTATTAACGTACCTGTCTCTTCCGAAACGAATGAGTACGTGTGACGTACGTGAGCTACCATCGATAACCTCGAGTCT
+
/)/99)///5@BB@;66=5;5@B=>>9<6605;:5558<6;:=====7==8>58=@;>>==+=7==:===BB9;;1654::::*<?7<4999&65<9=>BB696@D?B?A@=@AA=ABA?@@BBCCCABBA@A<@@@@?DC@?@??C?C@GAC?@EDDCBCD@C@@;==;00+0009==:99+:99/8ACCC2<<6<///98<<A<><>@@@=B;>>BBB@CBBBBBC9;9;CD=BBB@BBBCCCCB:::?CBCBCB??????BBB?B999?@@<@=@=887955
@ATNG8:01642:03076
GATGGTAGTATATCGCGTCGCTATCCAGAAGATCAGGAACTCTAGAAGAATTCAGATTTTTAACACGAGAGTAAACGTAAAAAGAAGGTTTTACAAGACTCACGTTAACTATATTGCAGCAGTACGCACACAATCGAAGCGCAGTAAGGATGGCTAGTGTAACTAGCAAGAATACCACGAAAGCAAGAAAAAGAAGTACGCTATTAACTATTAACGTACCTGTCTCTTCCGAAACGAATGAGTACGTGTGACGTACGTGAGCTACCATCGATAACCTCGAGTCT
+
B@CD@CDCCCCCCCGCCCB;99;>>:ABB@DCCC::6;<A@C;<;B?A@>A>AB?=????.??AAACCCA::9<5;=9::;;*;C>C5;;;*9AC>;;6B====B@C?BBCBBB?BBAAACBBBACCCCCCD@C>::5;?>>@B??;A>@??;;?==>DBB=AAAA==:=A=CBD=>:///)///(/6666*3;0:///<<A;;7;;>>?@;><>ADCC@CBA@@CB=@>AA@:@AA?BBBBDBBBAAACCCCCCBBBBBBABBB?B999B@@<A>AB@AA>>>
@ATNG8:01642:03088
GATGGTAGTGTCAGTGCGCGTCGTCCAGAAGATCAGGAACTCTAGAGGAACTCAGATTTTTAACACGAGAGTAAACGTAAAAAGAAAGGTTTTACAAGACTCACGTAACAATATTGCAGCAGTACGCACACAATCGAAGCGCAGTAAGGATGGCTAGTGTAACTAGCAAGAATACCACGAAAGCAAGAAAAAGAAGTACGCTATTAACTATTAACGTACCTGTCTCTTCCGAAACGAATGAGTACGTGTGACGTACGTGAGCTACCATCGATAACCTCGAGTCT
+
<6@B:BCCA@AAAA;===BB=====9<<@8@AAAAA?C@BBB???AC?A@CA@>>:::::'78?CCCBBBB???8=8::BBD,;;;.9399939???BAA@B=@00/7=@;@@B?BCBBBCHCECCBBBBBC@C@A@@B999A@??;@=@::69BBBBCCB?AAABBB?DC??>?999AAA8=<<777778+8A=D<;;>>>;;1818@<<5;5;=BCCAEBBAAA@39399:/9@@=BBBCCCBBBBBBCDDCAABBBBAAACCAE999@AA==:@A>=>>>>
@ATNG8:01644:03098
GATGGTAGTATATCGCGTCGCTATCCAGAAGATCAGGAACTCTAGAAGAATTCAGATTTTTAACACGAGAGTAAACGTAAAAAGAAGGTTTTACAAGACTCACGTTAACAATATTGCAGCAGTACGCACACTATCGAAGCGCAGTAAGGATGGCTAGTGTAACTAGCAAGAATACCACGAAAGCAAGAAAAAGAAGTACGCTATTAACTATTAACTTACCTGTCTCTTCCGAAACGAATGAGTACACACTCTCATATGACACTACCATCGATAACCTCGAGTCT
+
:6BB;CDCCCBBBCCCCCFBBBBBC@CCC@CCCCAA;A<@ACABCB@CC@C@CA@>????.??ABBCCCB99:C:?=@@@@@0AC>C5<;;*0<@:00//<;=<A>B@CF>A@C?BB@BCCCBBACCCCCCCCCB8859@AAABBB@B@CCC@BBCCBDCC?CCBBB@?BB?BCB?AA988)579466888(8>;A<;;BB@A@:>:=>>>3938D8==;>A=>=@@<>;::93;==:?;;;AAAAA@??DAA@99<AAAA@A::28588=>?5;7;??>@8:;
@ATNG8:01648:03066
GATGGTAGTGTGTCTCTGAGAGTAGTACTCATTCGTTTCGGAAGAGACAGGTACGTTAATAGTTAATAGCTTACTTCTTTTTCTTGCTTTCGTGGTATTCTTGCTAGTTACACTAGCCATCCTTACTGCGCTTCGATTGTGTGCGTACTGCTGCAATATTGTTAACGTGAGTTTTGTAAAACCTTCTTTTTACGTTTACTCTCGTGTTAAAAATCTGAATTCTTCTAGAGTTCCTGATCTTCTGGGTGTATCAGCGAGTATCTACCATGATAACCTCCGAGTCT
+
BB???A@CCEEDCIDA@@B@@@@?@@BAB@@@?ABBC>CC?C@BCCBCAA=ABAA@<?<@ABB>B>B@A@@<@@A=;;;;;*;C>B;;;,:@;;4:9@:>>+///9//)/<;9=>@@;@AA>A>AAB::9BB@C>>=<@@A@>>>?@?@@=9::;7///)/6166=@@????>=/<6878(7196=>???/????B:AAA@@@>>==:=AAB/>>>:=7<7//+/333///1717;@>;;5;=>?7888:999///776<===>A7;;>?==9@9/---99--/
@ATNG8:01648:03088
GATGGTAGAGAGACTGTAGCGCACCCAGAAGATCAGGAACTCGTAGAAGAATTCAGATTTTTAACACGAGAGTAAACGTAAAAAGAAGGTTTTACAAGACTCAACGTTAACAATATTGCAGCAGTACGCACACAATCGAAGACGCAGTAAGGATGGCTAGTGTAACTAGCAAGAATACCACGAAAGCAGAAAAAAGAAGTACGCTATTAACTATTAAACGTACCTGTCCCTTCCGAAACGAATGAGTACGATGAGATCTCGTGTGCTACCATCGATAACCTCGAGTCT
+
0/<>066==<=;;;;;=;;;==>>>6<<=7:77///15055*,,,,,(,,(-3:3444>>>+=8==444888===38644444$5<7<5999+779)/////4.444.43:<7<<<8<;;::::////:://6<9>:;;6///9788<=:?2973-33339977,3333771791777375555,5222::;;:&;;3552225558/505899166,52444.44444)45:5433(3//)////:9/333333398;332226678946222558483//..-2--
@ATNG8:01651:03096
GATGGTAGTGTCATATGAGAGTGTGTACTCATTCGTTTCGGAAGAGACAGGTACGTTAATAGTTAATAGCGTACTTCTTTTTCTTGCTTTCGTGGTATTCTTGCTAGTTACACTAGCCATCCTTACTGCGCTTCGATTGTGTGCGTACTGCTGCAATATTGTTAACGTGAGTCTTGTAAAACCTTCTTTTTACGTTTACTCTCGTGTTAAAAATCTGAATTCTTCTAGAGTTCCTGATCTTCTGGTAGAGCGTGCATATATCTACCATCGATAACCTCGAGTCT
+
@A@@>@CCCBBCCCCCBBBDBBCBBBDCAB;;6;AAA=CC@D?CCCCCCC@CECCC>B?BDDD?B=BBBCCCCAA?ACCCC1CB>BBCC=BC@B;@;;4;@7;;BBBC@CCDEEDCC=BBC@D?BBCDCCCC@BCCC?BBCCCCBCBBBCDBAAA@DAA?AC?C@AAABBBBCB=A@@@@7@?D>@@@@@0@ACCC=@ACCDBBBCCACCCC5CBBCCBJBCC@CCCCCCC@C@ABAD?@<@>B;@:;;BBDBBBAABB@@@@AA>AAAAABA@B@CBBAC@??
@ATNG8:01652:03068
GATGGTAGCGCACACATAGATACAGTACTCATTCGTTTCGGAAGAGACAGGTACGTTAATAGTTAATAGCGTACTTCTTTTTCTTGCTTTCGTGGTATTCTTGCTAGTTACACTAGCCATCCTTACTGCGCTTCGATTGTGTGCGTACTGCTGCAATATTGTTAACGTGAGTCTTGTAAAACCTTCTTTTTACGTTTACTCTCGTGTTAAAAATCTGAATTCTTCTAGAGTTCCTGATCTTCTGGATAGCGACGCGATATACTAATCGATAACCTCGAGTCT
+
ABCC?BBBCCCCCCCCFEC@@?BEEBBBBB@@;?@@@;@C>B>BCA?A@@?@DJCC@C?BBCB?B@??@BBBAAB?BBDDD3AA>AAA@9@AAB@BDC@BB9;;CDDH@CCDDDLBB@BBC<??ABDCAABB@BCCD9:9DCCCBCCCEBBBBAD?BBC@CC?B?@@@@@BBBBACBBBB;A=A=;;:;:*;@BDF?CABBCCCCCB@BKMK5CBBCC@C?@@>BBCCBBB?B@CCCCCC?BBB@CEEBBCB:;::;;BBBDEE@ABABBB?B@BBBCB???
@ATNG8:01655:03099
GATGGTAGGCGTGTGAGAGTTTGCCCAGAAGATCAGGAACTCTAGAAGAATTCAGATTTTTAACACGAGAGTAAACGTAAAAAGAAGGTTTACAAGACTCACGTTAACAATATTGCAGCAGTACGCACACAATCGAAGCGCAGTAAGGATGGCTAGTGTAACTAGCAAGAATACCACGAAAGCAAGAAAAGAAGTACGCTATTAACTATAACGTACCTGTCTCTTCCGAAACGATGAGTACGAATGAGAGAGCTCTCTCTACCATCGATAACCTCGAGTCT
+
A?CH?BCC?B:566;>@@CCD>AAB>BCD@BB9:;B>A>ABAA@@@;@?;@?@@=99999)9?ABEAABBBBBC;@???=>=,9939388)66=9@;::@@@DD<A<@@;@==6:9??9:;?@?@@@=>=E=>=::5;:;<<<//,/7<<>:?;;;;??>;?A@@BC?BB?B??7;:>>=-87948888)9818===9:://)-2--///(/6:<<8=???>>><@;?<@6=000;69-////*//8A>??==;;;=DD@>><>898B@@<@=@@???;;:
@ATNG8:01655:03108
GATGGTAGGAGACACGTCGCACACGTACTCATTCGTTTCGGAAGAGACAGGTACGTTAATAGTTAATAGCGTACTTCTTTTTCTTGCTTTCGTGGTATTCTTGCTAGTTACACTAGCCATCCTTACTGCGCTTCGATTGTGTGCGTACTGCTGCAATATTGTTAACGTGAGTCTTGTAAAACCTTCTTTTTACGTTTACTCTCGTGTTAAAAATCTGAATTCTTCTAGAGTTCCTGATCTTCTGGTATACAACTCGCTCGCTACCATCGATAACCTCGAGTCT
+
@?BB:BCC?BCCAABCCCFDCCBACCGCCCBB?BDDD=BC@B=;;;AACB?BC@???A899>@7B>BBBCCBBBB?BAAAA2@@?B;;;3;BAA@BBB?BC<?=ABBC?>>===>==;AAA9=:>==88;=><@@AA;AAA@?@>>>@@@@A>>>:<==;??;?;>>>;:;B>>8=====2=9>9<<<=<+<>=>=4=;;888A???<AAAA/A;::A<A<;:8;@@AAAA<A<AAAAAA9<<A=??????<A@>@:::A=<==:=@@@@AA<A;>>>@@@>>
@ATNG8:01656:03095
GATGGTAGTAGTACACTAGTCATACCAGAAGATCAGGAACTCTAGAAGAATTCAGATTTTTAACACGAGAGTAAACGTAAAAAGAAGGTTTTACAAGACTCACGTTAACAATATTGCAGCAGTACGCACACAATCGAAGCGCAGTAAGGATGGCTAGTGTAACTAGCAAGAATACCACGAAAGCAAGAAAAAAGAAGTACGCTATTAACTATTAACGTACCTGTCTCTTCCGAAACGAATAGTACACACTCTCATATGACACTACCATCGATAACCTCGAGTCT
+
@;?:7;==CCCCCCC<<<===BBBC@ECC>AA;;9@2:25=?596??A>;>;00///;;;+;6?B=<<<;=;>=8979BCCC1BB=A4;;;4:ED@JCBBCCECB?B?AC@CCB?BBBBCCCCCCCDDBABC@C???;?@@?AAAA>B@CBC@CAACCCBB?BAABBB@CC@>>?=AA9::,8951678888%8=9=878=<;>B:=:=>AA6;7;?BBC@CCA@?BB@B?BCC=BBB?BBCCCCBBBBBCBC@::;@@>:;;?>;?<;:@@@:><>AAA@@@@
@ATNG8:01657:03078
GATGGTAGTATCTGCACACTCTGTCCAGAAGATCAGGAACTCTAGAAGAATTCAGATTTTTAACACGAGAGTAAACGTAAAAAAGAAGGTTTTACAAGACTCACGTTAACAATATTGCAGCAGTACGCACACAATCGAAGCGCAGTAAGGATGGCTAGTGTAACTAGCAAGAATACCACGAAAAGCAAGAAAAAAGAAGTACGCTATTAACTATTAAACGTACCTGTCTCTTCCGAAAACGAAATGAAGTACACACTCTCATATGACACTACCATCGATAACCTCGAGTCT
+
CCCB>:;:B@@>@CBCCBBBDCDBA?ABD@CCBAAB<?<@@ABBBC?CD@C??<=999:9(99AABBBBBBBB@8<<;;;;;;%;A>B=CCC9CDA<?ABBCDCBB@C@CC@CCC>@ACCDBBBCBBBBBBBA=A9::5;@?=;;00+0:@@B@CCBBDC::9:AA>00*00*/995:8@=>?1;@?<;78787$26-5567;;<<<+/,/:::/5606=@;;9;@@B>00,0,0000)0000+0<<8=B<B==@<=B==>@@@BBA@@A00,0000?99388>=>@B755
@ATNG8:01668:03108
GATGGTAGAGTATCATGTGTATCTCCAGAAGATCAGGAACTCTAGAAGAATTCAGATTTTTAACACGAGAGTAAACGTAAAAAGAAGGTTTTACAAGACTCACGTTAACAATATTGCAGCAGTACGCACACAATCGAAGCGCAGTAAGGATGGCTAGTGTAACTAGCAAGAATACCACGAAAGCAAGAAAAGAAGTACGCTATTAACTATTAACGTACCTGTCTCTTCCGAAACGAATGAGTACTGTATCTATGTGTGCGCTACCATCGATAACCTCGAGTCT
+
//77)//;>=;666;:9555;444:3844.48444:7;055=;:9<75515499:55555$5455565999555)49999;;*9>6;5:99+9::.454<;;;@@@F989?>>>@D???@@@;;:BCAA@BB?AA@A<:00;:///)-05//)/777//5;8<;<<==:<=7888/37;;;3<77/8799*7<377=888>>>=C;C===5:5//0>749>666?>;>:=AB=B@@<@A@AABBBAA?=<////888;8668//(/6336681717;972...
@ATNG8:01672:03069
GATGGTAGTGTCAGTGCGCGTCGTCCAGAAGATCAGGAACTCTAGAAGAATTCAGATTTTTAACACGAGAGTAAACGTAAAAAGAAGGTTTTACAAGACTCACGTTAACAATATTGCAGCAGTACGCACACTATCGAAGCGCAGTAAGGATGGCTAGTGTAACTAGCAAGAATACCACGAAAAGCAAGAAAAAAGAAGTACGCTATTAACTATTAACGTACCTGTCTCTTCCGAAACGAATGAGTACGAGAGAGCACACGTGTCTACCATCGATAACCTCGAGTCT
+
A@@;:C@AB@666@CCCDE;;6>>>?BCCAB@@C@@=A=@@D;;9B@CB?B@BBAAAAAA.94:BBABBBBCCC>CB@AA@@,AA?B?CDG<CCC;;;BBAAA;;8:=A@>B@?899A?@@BCCCBA@BBB@@?@;;5;9?@@??A>A@D@A?@CCBBBAB>::::@A=AB?BB?6;;7877(7=<8;8889:%695//./89@AA<@=@A>>;><@@DBC@CDC@@?A=A=??F@CAA=999@@@99:AACAAABBAAABB???A@9=///9:;9=7:=====88
@ATNG8:01675:03092
GATGGTAGTGTGTCTCTGAGAGTAGTACTCATTCGTTTCGGAAGAGACAGGTACGTTAATAGTTAATAGCGTACTTCTTTTTCTTGCTTTCGTGGTATTCTTGCTAGTACACTAGCCATCCCTACTGCGCTTCGATTGTGTGCGTACTGCTGCAATATTGTTAACGTGAGTCTTGTAAAACCTTCTTTTTACGTTTACTCTCGTGTTAAAAATCTGAATTCTTCTAGAGTTCCTGATCTTCTGGGCAGACTCTCACACGCCTACCATCGATAACCTCGAGTCT
+
ABBB@BCCBBBBCB@@;;6BA@A@ABBAACBB?BCBB<BB>A?@EEDCCCABBBA@=@GCBCB>A?ABBCD;;;CGCCCBB2@A=@@@B<A?@B496@=@B?DBBCCCCCDCCBBC@DDCC=CCCCCCCCB@CCCC?AACC@?@BBBAACB@@@@B@@?AC@C@BBBCECCBB=@@AAA7A=@;@AAAA0@BABB:;;BCCCABBB@CKII5B@ABFAEACC?BBCCCBB@B@AAACBC<@@BB<BBCBBCCCCBBBBCC?CBA=A:;;;;;5;>@??ABBBB
@ATNG8:01676:03066
GATGGTAGTGCGTGAGAGAGAGACCCAGAAGATCAGGAACTCTAGAAGAATTCAGATTTTTAACACGAGGGTAAACGTAAAAAGAAGGTTTTACAAGACTCACGTTAACAATATTGCAGCAGTACGCACACAATCGAAGCGCAGTAAGGATGGCTAGTGTAACTAGCAAGAATACCACGAAAGCAAGAAAAAGAAGTACGCTATTAACTATTAACGTACCTGTCTCTTCCGAAACGAATGAGTACACATCGTCTGTCGTGCTACCATCGATAACCTCGAGTCT
+
BB@??ACCBD@BBCCIGCCCCCCCC=BBB@CCCCBA?B?BBAABBB?BB>B?BBA>>>>?+88BBBDAAA;ACA9?393999)6;:@1788&22=3999?=====9=<@>:<995;;;:A>=>ABCA?>>==9>AAA:>=@A8;:C9@:>;:7;BBACB=;9=AAAA=;AA;AAA;>>565(8888<>>?@/>><>AAAAA@@@=A<@>>>=A=>==@@9@>>>@@A=A:?AA:BAB=::8?>>>@@BCBBAAAAABBAAA>BB=A:>>C@<5:5:>@@@@>>
@ATNG8:01676:03099
GATGGTAGTGTGTCTCTGAGAGTAGTACTCATTCGTTTCGGAAGAGACAGGTACGTTAATAGTTAATAGCGTACTTCTTTTTCTTGCTTTCGTGGTATTCTTGCTAGTTACACTAGCCATCCTTACTGCGCTTCGATTGTGTGCGTACTGCTGCAATATTGTTAACGTGAGTCTTGTAAAACCTTCTTTTACGTTTACTCTCGTGTTAAAAATCTGAATTCTTCTAGTTCCTGATCTTCTGGGATGTGTGCGCAGTGCCTACCATCGATAACCTCGAGTCT
+
@A:;26==CCBBCHCCBAACBBCBBCCCCA???BBBB>CC@GAAAACBCC?BBC;;8;?BBBBAFACAAACCDDD@DCCCC5BB@BAAA=A596166<9=?<=AACED@BBBCCAAA@CCE@F@ECCCCCBB@BBBC@CCCCCBBBA@@@@@@BB@BBB?AA<@=@@CCDDCBA=@;;;;.;5;=;;;;.;AABE=BACCCCCAAA=@@AA,@@@BB?BABB@A@@CB@E?BABCCD?B000+0000@@@BBBBCCCC@GCC@BA@?A@@=?>?DBBBBBB
@ATNG8:01629:03121
GATGGTAGCAGACGTGACAGAGCGCCAGAAGATCAGGAACTCTAGAAGAATTCAGATTTTTAACACGAGAGTAAACGTAAAAAGAAGGTTTTACAAGACTCACGTTAACAATATTGCAGCAGTACGCACACAATCGAAGCGCAGTAAGGATGGCTAGTGTAACTAGCAAGAATACCACGAAAGCAAGAAAAAGAAGTACGCTATTAACTATTAACGTACCTGTCTCTTCCGAAACGAATGAGTACGTGTGCGACGTGCTCCTACCATCGATAACCTCGAGTCT
+
@@BD@CBBBBCBAAACCCA@@DCCB?BCD@CA@ABB?B>AABBAAA?AA=B>A@@??<?<.;4>>;>===;722)28=G@@D1BC=B>BDD9CCHA;;;BBBBBB?B@??;???;?CBBCCCFCBBBCCCCC?AA??;@@?=A@9:4;?B;;58;==?@<B>CA?ACC@?><?B@=@BB??8@<<6=?AAA/AB:>;<;A>>8838;A@??;?>D@B@@=@AACABB@C@BDC9???499AAABBAA@AAA<<<>AAA??:>AB?B:::@>=9?:?@A@@@::
@ATNG8:01630:03153
GATGGTAGTGTCATATGAGAGTGTGTACTCATTCGTTTCGGAAGAGACAGGTACGTTAATAGTTAATAGCGTACTTCTTTTCTTGTCTTTCTGTGGTATTCTTGCTAGTTACACTAGCCATCCTTACTGCGCTTCGATTGTGTGCGTACTGCTGCAATATTGTTAACGTGAGTCTTGTAAAACCTTCTTTTTACGTTTACTCTCGTGTTAAAAATCTGAATTCTTCTAGAGTTCCTGATCTTCTGGACAGAGTGTGCAGATTCTACCATCGATAACCTCGAGTCT
+
A?@?:B=AC@CAB@@CDBBBCBCCCBA@AA@A=;;;C=@@=>4655<<BB>ABACB@G@CCA@4;7;@?;<<;;;.4444&482899;=34449?8=>B>AA>799AABAFEJIEECB@CCC@C?CCCCAAAC@CCCC?BBBBDCCCBBBBEAAAC?CCB?BC?C?BBCBBBBBB<@9999-:=?;>@@@@0@@AAC>CBBBBCC@AA<BABA0ABBBB@C@CC?CGCCB@@??@CBBCCC?AAC@CCCCBBBCCCCBCDFACBBB?C9::BA@6:8;BABCBA@
@ATNG8:01633:03145
GATGGTAGTACATCGCGTCGCTATCCAGAAGATCAGGAACTCTAGAAGAATTCAGATTTTTAACACGAGAGTAAACGTAAAAGAAGGTTTACAAGACTCACGTTAACAATATTGCAGCAGTACGCACACAATCGAAGCGCATTAAGGATGGCTAGTTTAACTAGCAAGAATACCACGAAAGCAAGAAAAAGAAGTACGCTATTAACTATTAACGTACCTGTCTCTTCCGAAACGAATGAGTACACACTCTCATATGACACTACCATCGATAACCTCGAGTCT
+
9::A=@<<<<=<<<=<<<=<;::5504<<6566;A<@C@CCBBBBB?BB?B@ECB?????.==::8<;::888=3;95555&5949.55)5::59;;<:9:5929?A??999>@BCCCBACBBBCAAA::5;:::?BCCDA@9>8<9=<:)//:888(/(/866778;=8<;;7;::;;1373676666'//(/////8922,2386675:688=@>;@;::=@@;@9<;=089:29@@@@ABBBCBBBCCCBB<??:99?==:=0///77298<555<655
@ATNG8:01637:03144
GATGGTAGATATATGCACGCTCTACCAGAAGATCAGGAACTCTAGAAGAATTCAGATTTTTAACACGAGAGTAAACGTAAAAAGAAGGTTTTACAAGACTCACGTTAACAATATTGCAGCAGTACGCACACAATCGAAGCGCAGTAAGGATGGCTAGTGTAACTAGCAAGAATACCACGAAAGCAAGAAAAAGAAGTACGCTATTAACTATTAACGTACCTGTCTCTTCCGAAACGAATGAGTACCTCTCAGACGCTCGTCCTACCATCGATAACCTCGAGTCT
+
@>BB?BBC;:6<<655<;99::98;7;;;8<5:95<8<?<;;3333.3<6<68?333777'738859??@<856(8594444$4:394;==0=>=8666=9::/0,/7<<7;?C@BB@?@@@ABCCCCCBBBACCCB?BBBBDDBB?B?A@@<@A@A@;::;??ABBB@BB>AA@?AA:::,888100000(/93///5<>>>A=A;??:95:8=>BBB?BBBCCDC@C?BAF>BAA<??AAABB?AAABBBAA=??AAAA;===>=888=:;5::=?A>>>AA
@ATNG8:01643:03128
GATGGTAGCGCGACGAGCGTAGACCCAGAAGATCAGGAACTCTAGAAGAATTCAGATTTTTAACACGAGAGTAAACGTAAAAAGAAGGTTTTCAAGACTCACGTTAACAATATTGCAGCAGTACGCACACAATCGAAGCGCAGTAAGGATGGCTAGTGTAACTAGCAAGAATACCACGAAAGCAAGAAAAAGAAGTACGCTATTAACTATTAACGTACCTGTCTCTTCCGAAACGAATGAGTACGTGTGCGACGTGTCTCCTACCATCGATAACCTCGAGTCT
+
BCCA?BCCCCCBBBCECCCDCBBBC=CCC?CCA@@@<@?BBBBBA?<AA>?>AABABBBB3B?CBBBBBBBBBD=A?ABBBB2BD@B=AAA7AD?BCDCCDFCC@C@BB>BCD>AAA@BCCCDDCCBCCCC?CCBB?BABB@A@B>B?CAA>@CCBBCCC?CCCBBB?AC;>>?;@@@@@8?::4:::;;.;@;A988AEF@@<@<@@@@<?;?AB@@>@CA@ABC@B?BBC>CBB?BBBBBBB@@A>;:>@A@>>>@??<???<@;;;@@A<@<@AA>>>A@
@ATNG8:01651:03136
GATGGTAGTGATACAGATCAGACACCAGAAGATCAGGAACTCTAGAAGAATTCAGATTTTTAACACGAGAGTAAACGTAAAAAGAAGGTTTTACAAGACTCACGTTAACAATATTGCAGCAGTACGCACACAATCGAATCGCAGATAAGGATGCTAGTGTAACTAGCAAGAATACCACGAAGCAAGAAAAAGAAGTACGCTATTAACTATTAACGTACCTGTCTCTTCCGAAACGAATGAGTACCTCTCAGACGCTCGTCCTACCATCGAATAACCTCGAGTCT
+
/:77)/////5<:<>=665;;<;;;;>>>9<<565A8<6;;<:<=?8<:<@>333;;;;;);386////88888.6245555$5949.555&6<>8<=66555::5:9;;.548-34446=<><>999////6:9:>54///////61759//////:;;>:=;99//+/60699066//(/:8188999)//*/...:;::>58256663938595<7>?@>999;@7>?>5>?=<>??>=?A:>898=;;8::888..(.55042...(.6262--....86
@ATNG8:01652:03140
GATGGTAGAGTACAGTGTAGTAGACCAGAAGATCAGGAACTCTAGAAGAATTCAGATTTTTAACACGAGAGTAAACGTAAAAAGAAGGTTTTACAAGACTCACGTTAACAATATTGCAGCAGTACGCACACAATCGAAGCGCAGTAAGGATGGCTAGTGTAACTAGCAAGAATACCACGAAAGCAAGAAAAAGAAGTACGCTATTAACTATTAACGTACCTGTCTCTTCCGAAACGAATGAGTACTATAGACTATCTGAGACTACCATCGATAACCTCGAGTCT
+
=>BA8<<=CCCCC;;9DCCDDBB@@=A@@<@ACC@@>@=??AAAAA>AB?B>BB???BBB3B?BBCBBBAAACC=A;A@@AB5BB?D6<;;6;CC>BBBBCCCBC@C@CC@D??=@BDCBBBCGGBBBBCBB@CCCC>@@ABDDBB>B>BAA?BA@@BCCC?BBBBBA=@A;=9:3:@:::,8<718====/<=8==>>@@?>?5;5;=>?5;7;BCBB?BC@??C@596:@A;ACCACCBABBEBBBB@@>>>;?@BBBBAA@@;?9::BAB>A>ABBBB?;;
@ATNG8:01653:03139
GATGGTAGTATATCGCGTCGCTATCCAGAAGATCAGGAACTCTAGAAGAATTCAGATTTTTAACACGAGAGTTAAACGTAAAAGAAGGTTTACAAGACTCACGTTAACAATATTGCAGCAGTACGCACACAATCGAAAGCGCAGTAAGGATGGCTAGTGTAACTAGCAAGAATACCACGAAAGCAAGAAAAAGAAGTACGCTATTAACTATTAACGTACCTGTCTCTTCCGAAACGAATGAGTACATAGATATACGTATAGCTACCATCGATAACCTCGAGTCT
+
>>@B>BCCCCAAACC@@??666;>>:>BB@BBCCAA?A>BBBAA;;79B=@899@@;>=>+?9::876;://(/9/66////&5;6;.55)555.55544::;<7<8:9494404;;:=>=<;544::459:?<373(3889::33,/3///)/888::<;7;:<;882883888(//866,3.2+27888)881622287:;;.615766;C6:8@AC;?@@@@??;?>A@A=BAA?BBBBCAAABBBA===;;:=;>>AAAA@9@///=:;6:16;@AA888
@ATNG8:01653:03148
GATGGTAGAGTACAGTGTAGTAGACCAGAAGATCAGGAACTCTAGAAGAATTCAGATTTTTAACACGAGAGTAAACGTAAAAAGAAGGTTTTACAAGACTCACGTTAACAATATTGCAGCAGTACGCACACAATCGAAGCGCAGTAAGGATGGCTAGTGTAACTAGCAAGAATACCACGAAAGCAAGAAAAAGAAGTACGCTATTAACTATTAACGTACCTGTCTCTTCCGAAACGAATGAGTACACACTCTCATATGACACTACCATCGATAACCTCGAGTCT
+
BBBC?BCHBBBFCCCCAA@BBCCCC@BBB@BB@?@C?B?BBB??@B?BB?B?BA@>?>?>.>=@ABBBBBBBBE>B<@@@>>0=@;B4::;.<BC?CBBCDCC@@>@?AC>AAG=????AABMICCCDCCCB@A@@D@ABBBBB??<@=A@@>@CBBFDBB?BBBCCC>AA?BBB?A@?<<57723;>AAA/AA=B888>>AAA<A<AAAB<A<>=B@@>@BECCCC@B?AAA<ABC>BABCCBBBAAABAD@@?AAAAACBBCC@C@??A@@:?:?@@AB=>=
@ATNG8:01654:03121
GATGGTAGTAGTACTCTAGTCATACCAGAAGATCAGGAACTCTAGAAGAATTCAGATTTTTAACACGAGAGTAAACGTAAAAAGAAGGTTTTACAAGACTCACGTTAACAATATTGCAGCAGTTCGCACACAATCGAAGCGCAGTAAGGATGGCTAGTGTAACTAGCAAGAATACCACGAAAGCAAGAAAAAGAAGTACTCTATTAACTATTAACGTACCTGTCTCTTCCGAAACGAATGAGTACTATAAACTATCTGAGACTACCATCGATAACCTCGAGTCT
+
BBCD?CCCCCCBBBBBBBBCCCBCB@CCC?CCB@@C4:4;;@=>@C@BB?A<:;9=??@@2A?BCBBCCCB???8?@ABBBB3AA=A5;;;6;BEACCBBDCEHE@B@AA=AAB>AACCDBBCACCCCCCBB@BDCC?CCCCA?>>:?>AAC@BBBAAAAC@BACB9859B?BBC@DFBA@;99:>BBDDD3BB@B???AAAAA8979BBC>?=@CBBB@CBBB@@<:=:>@D:ABB?AA=????=====7<>??A@A???=;;;<A?BAA@@6:6:A@@AAA@
@ATNG8:01661:03115
GATGGTAGTATCTGTCTACGAGAGCCAGAAGATCAGGAACTCTAGAAGAATTCAGATTTTTAACACGAGAGTAAACGTAAAAAGAAGGTTTTACAAGACTCACGTTAACAATATTGCAGCAGTACGCACACAATCGAAGCGCAGTAAGGATGGCTAGTGTAACTAGCAAGAATACCACGAAAGCAAGAAAAAGAAGTACGCTATTAACTATTAACGTACCTGTCTCTTCCGAAACGAATGTGTACTACTCTCAGAGACACACTACCATCGATAACCTCGAGTCT
+
BBDD?DCCBAAACCJBBBCCCC@@?@BCD@CCA@@B<><?ABABBC<??@F@@@@99999(9>D@@BCCAA==<5;<@AAAA0AC=B5;;;&9EE=CCCCCCCCB?B?@?<?@C?BBBBDCCCCCECC@@?B=B???>@@?@AAA@9>9@::6;DBBBBBC?CBBBBB@BB=999299888*::=<@DBDC3@@<@898?>>>>;>;?>>>7:5:@CBB?BAA@CCD?A>ACC>CCC?BBBBBBBBBBBCDDCCBBBB>@@>>>?;=:::@@@=A<A@=>>AA?
@ATNG8:01662:03141
GATGGTAGTACATGATAGACGACACCAGAAGATCAGGAACTCTAGAAGAATTCAGATTTTTAACACGAGAGTAAACGTAAAAAGAAGGTTTTACAAGACTCACGTTAACAATATTGCAGCAGTACGCACACAATCGAAGCGCAGTAAGGATGGCTAGTGTAACTAGCAAGAATACCACGAAAGCAAGAAAAAGAAGTACGCTATTAACTATTAACGTACCTGTCTCTTCCGAAACGAATGAGTACGATGAGATCTCATGTGCTACCATCGATAACCTCGAGTCT
+
AA@B=@<<?@@F:96===>>@<@CA<@@C?ABB?;;<B<CCCAAAB@BC?B?AA@@A@A@2B?BBCIICCADDE;??::;;;$5<7<.555'5;;6<966<BDBC?B@BB?AAA@BBBBBC@@ACDCDCDFEACC@@=@BBBBBBC?C@CAA?ABCBCCCC@CCBC@?9?@<?A@???999,7==878889(7<5;788BB@AA3857=>A7;8;BGCC?BA@@@;;5;4;;;/9<=:>=>?;AAABBBBBBB@??BABB@@@@@=@??????=A?BCBBB:99
@ATNG8:01663:03116
GATGGTAGTATCTGCACACTCTGTCCAGAAGATCAGGAACTCTAGAAGAATTCAGATTTTTAACACGAGAGTAAACGTAAAAAGAAGGTTTTACAAGACTCACGTTAACAATATTGCAGCAGTACGCACACAATCGAAGCGCAGTAAGGATGGCTAGTGTAACTAGCAAGAATACCACGAAAGCAAGAAAAAGAAGTACGCTATTAACTATTAACGTACCTGTCTCTTCCGAAACGAATGAGTACACATCGTCGTGTCGTGCTACCATCGATAACCTCGAGTCT
+
CDDC?CCEB9;9:96BBA@A@;CED@BBB@CDCCCC>A>@AEEBCB?BB?B>@@@?>===.>>AABBBBBBCBB=A9;;CCC5BA>B7;;;6;DC@CCCCCDCBB?B@DDACBB>@?CCE@@ACCCCCDCCC@CBA@>@@?=?@??9@>A;;:;CCCCCBB?ACBCCC?AA<@@@9==999,8<;<99999(5949:==?@>>>:>:=AA@1818>BBB@CCBACBA=A>ACC=AAA?:99BBBBCCAAABB@??DAAAABBCCC?A999A@@5979DCDBC??
@ATNG8:01667:03149
GATGGTAGTAGTACACTAGTCATACCAGAAGATCAGGAACTCTAGAAGAATTCAGATTTTTAACACGAGAGTAAACGTAAAAAGAAGGTTTTACAAGACTCACGTTAACAATATTGCAGCAGTACGCACACAATCGAAGCGCAGTAAGGATGGCTAGTGTAACTAGCAAGAATACCACGAAAGCAAGAAAAAGAAGTACGCTATTAACTATTAACGTACCTGTCTCTTCCGAAACGAATGAGTACACACTCTCATATGACACTACCATCGATAACCTCGAGTCT
+
4444.4944499999655:<<445=0599:9=5959.5.559554<7<<7<8599====>+;9BBBBBAABBAA99999===,9=9=4;;;1;AA:999?9::00)06<<:==?698@ABCCDCBBBBBBAA?A?>@=A:9:@@993:;?>>:????@;=B>???@BA???:?>=5;==;<6777/55656'293:588@@@@E7;8:?A?;@<>>BBC?B@@@ABB??<989.9>?;???BBBCBBAAABA?>>>@BCCCAAA@<@000@@A<B@B::9@988
@ATNG8:01670:03118
GATGGTAGGCGAGAGTGAGACGCAGTACTCATTCGTTTCGGAAGAGACAGGTACGTTAATAGTTAATAGCGTACTTCTTTTTCTTGCTTTCGTGGTATTTCTTGCTAGTTACACTAGCCATCCTTACTGCGCATCGATTGTGTGCGTACTGCTGCAATATTGTTAACGTGAGTCTTGTAAAACCTTCTTTTACGTTTACTCTCGTGTTAAAAATCTGAATTCTTTTAGAGTTCCTGATCTTCTGGTGTCTGATCTGTATCACTACCATCGATAACCTCGAGTCT
+
<<AB=A4;49:59596;;;<@@@CDDAAAB;;6<BCC>EC@C@CCCBBDC9:9BBA=A673>?8?<?@@BA?A<=7;;==<+<;68575-5<>?<A9:9*9A2883722+2::7>??@====;>;>@@A@@@@@@@>?:>;;;==@@@AA??>AAA=====??<?<>>BCBCCCC@CCCDD<B=A<;;::-<CCCC>ABICDCBBCGACGCG5CCCBCAD@CBBB;BCCCC?B?CA@BCB?B@A<@BBABBCBCCBBBBBCBBBC@B:::CBB?B?BCCCBBAA
@ATNG8:01677:03131
GATGGTAGTGTCATATGAGAGTGTGTACTCATTTCGTTTCGGAAGAGACAGGTACGTTAATAGTTAATAGCGTACTTCTTTTTCTTGCTTTCGTGGTATTCTTGCTAGTTACACTAGCCATCCTTACTGCGCTTCGATTTGTGCGTACTGCTGCAATATTGTTAACGTGAGTCTTGTAAAACCTTCTTTTTACGTTTAACTCTCGTGTTAAAAATCTGAATTCTTCTAGAGTTCCTGATCTTCTGGTAGAGCGTGCATATATCTACCATCGATAACCTCGAGTCT
+
<<BBACC:;:66<@A@B;;;?==4444444444)444<4<<9=6;;;<<<<5;;==;8=0555:5;9:?><555;>;>>>>>+<>:==;;5////47773-/)//779:6;;5566<<8=?@:>:=<<<?@@@<?==BB<@@@999;>BBD@@@@2:9925:9=:>@@@BC=<=7;;@??2@6666????+;7///)/)//599556;7;?@@+>==65.5.556;:>>:5909@DCBCCC=::;=BAAAA@@@;;:@@?@ACC@<9:000:<;6<9:<<??>8=
@ATNG8:01628:03170
GATGGTAGTGCGTGGAGAGAGAGACCCAGAAGATCAGGAACTCTAGAAGAATTCTGATTTTTAACACGAGAGTAAACGTTAAAAAGAAGGTTTTACAAGACTCACGTTAACTAATATTGCAGCAGTACGCACACAATCGAAGCGCAGTAAGGATGGCTAGTGTAACTAGCAAGAATACCACGAAAGCAAGAAAAAGAAGTACGCTATTAACTATTAAACGTACCTGTCTACTTCCGAAACGATGAGTACGAGAGAGCACACGTGTCTACCATCGATAACCTCGAGTCT
+
A?<B:CEBB=>@00)//:;=CBBA@A3:<<8<@@@CC@C@B;;99993898:6;;;87;;;'7/399333<;8?>8<8848===+77594999-9@B;?;8998822+.(.--,---(---.55;;777:=889?4<8:;=@??AA;<:=B<>>?=A;;;?7767<//.35499-.28166667/788257555'5=7>=>>=99..*..3722+22'25559=>////..6262555.6755366...7773359;;::88=9<>==<;?>=>?BA=@=@>>>A=>>
@ATNG8:01630:03178
GATGGTAGTATCTGCACACTCTGTCCAGAAGATCAGGAACTCTAGAAGAATTCAGATTTTTAACACGAGAGTAAACGTAAAAAGAAGGTTTTACAAGACTCACGTTAACAATATTGCAGCAGTACGCACACAATCGAAGCGCAGTAAGGATGGCTAGTGTAACTAGCAAGAATACCACGAAAGCAAGAAAAAGAAGTACGCTATTAACTATTAACGTACCTGTCTCTTCCGAAACGAATGAGTACGAGAGAGCACACGTGTCTACCATCGATAACCTCGAGTCT
+
<==B?CBCCCBBBCCCBBABCCDBB?BBBACC==<=+0+0:>:??B@BA>A=:9::9AAA3B?CBBBBCCCCCC>BBBBBBB5@D=@4:::6;CC@CCBBDCBDA@D@CC@AAA?BBCABBCCCCCCCCCBB?BCAA?B>>>?A??<@?B@@>@CCCBBBB?BBBBBB>BB>AB@9<<999+9<=:;ADDE/>>:=;;:>>?>@:=:=?AB;>:=?B@@=@AA@ACC>A?BBA;AA@>ABBAABBBBBBCBBBBAAABAAA??@=6;///=883838<>?@;;;
@ATNG8:01630:03190
GATGGTAGTCTCAGATAGTCTATAGTACTCATTCGTTTCGGAAGAGACAGGTACGTTAATAGTTAATAGCGTACTTCTTTTTCTTGCTTTCGTGGTATTCTTGCTAGTTACACTAGCCATCCTTACTGCGCTTCGATTGTGTGCGTACTGCTGCAATATTGTTAACGTGAGTCTTGTAAAACCTTCTTTTTACGTTTACTCTCGTGTTAAAAATCTGAATTCTTCTAGAGTTCCTGATCTTCTGGCTCTCGTAGACAGATACTACCATCGATAACCTCGAGTCT
+
B<;:<C?CCDCCBBBCDECCBBBBCCCCBBAA>ABBC=BB>B?AAAFCBB?BBBBC@C?BBBD>B?BBBBBDDDD?BBBBA1BB>BBBD>BBCGACAB?AFA@@@B@A?ACCCECBB?BCC@A?BDFFCBBB?BCCD>A@BBBBCBBCCCD@@@B?CCC?CB?B>A@CCCBCBD@B@@@@7A;A>ABBBB2BBBCD>BABBIEEBBA;@@@@0?AABB@B@CE@BBBCBCB?B@DCCCCC?C>A>ACCBCBAACCBBBCCBBBBA?A999B@@>@?BBBA@@AB
@ATNG8:01649:03181
GATGGTAGAGTATCATGTGTATCTCCAGAAGATCAGGAACTCTAGAAGAATTCAGATTTTTAACACGAGAGTAAACGTAAAAAGAAGGTTTTACAAGACTCACGTTAACAATATTGCAGCAGTACGCACACAATCGAAGCGCAGTAAGGATGGCTAGTGTAACTAGCAAGAATACCACGAAAGCAAGAAAAAGAAGTACGCTATTAACTATTAACGTACCTGTCTCTTCCGAAACGAATGAGTACACATCGTCGTGTCGTGCTACCATCGATAACCTCGAGTCT
+
BABB@BCCCCCDDFCCCCCBDBBCB?BBC?BCEGCC@C@BBBEEBB?BC?C@CCCBCCCC5C@CCCCCCCCBBB:??;;;;;*;A=A<AAA9@BC@CCCCCAAAA?A?AA>BBB>BBBBCBBBDCBBBBCCC?CCCC<AABBBBBB=B=B??<?BBBBCDC?BABAB@@BC>BBB687CCA=?88288999(9=;F888@AAA@<A<A>>>;>;>?DDE?BBBBAAA<@=@CB>CBB@AAABBBBBAAAABBCCBB@@?@>>BBB?B?>=BAB?@?DCC@@@AB
@ATNG8:01652:03188
GATGGTAGCGCACACATAGATACAGTACTCATTCGTTTCGGAAGAGACAGGTACGTTAATAGTTAATAGCGTACTTCTTTTTCTTGCTTTCGTGGTATTCTTGCTAGTTACACTAGCCATCCTTACTGCGCTTCGATTGTGTGCGTACTGCTGCAATATTGTTAACGTGAGTCTTGTAAAACCTTCTTTTTACGTTTACTCTCGTGTTAAAAATCTGAATTCTTCTAGAGTTCCTGATCTTCTGGACAGAGTGTGCTGATACTACCATCGATAACCTCGAGTCT
+
966?8==CBCBBCCC;;;ACCCBBBCDCCCCA>A;9926?:?:>><>;;<8<<>@>;A:666<8>:;??C=?;;B:CBCCG3AA?ABEF?BAAB=@@@99?=@@@B@B?AEJECB;;8;AA=A>BCCDDCCCALBBB@CICCCC;;;@@ACCFCC=@@@>@B@C?BBC;;;BBC>B;;;;.;>C5;;;;;*;@A@@;A@@@A@A;9;;@>@@0@@AA@=@@CB?CC@AAAE@F@CCC@@@9;;D@;;;DAB;;;;;BCBBBCCCC@;;;AA@?=A=A@@@@???
@ATNG8:01657:03165
GATGGTAGTGTCATATGAGAGTGTGTATCATTCGTTTCGGAAGAGATAGGTACGTTAATAGTTAATAGCGTACTTCTTTTTCTTGCTTTCGTGGTATTCTTGCTAGTTACACTAGCCATCCTTACTGCGCTTCGATTGTGTGCGTACTGCTGCAATATTGTTAACGTGAGTCTTGTAAAACCTTCTTTTTACGTTTACTCTCGTGTTAAAAATCTGAATTCTTCTAGAGTTCCTGATCTTCTGGGATGTGTGCGCAGTGCCTACCATCGATAACCTCGAGTCT
+
@A@@<@=CBBCCCCCCCBBBBBBCBCCBC@@=@AAB<BB?B?BBBCCCC@BBBCB@EACDBC?B?BBBBBBBCC=;;;;;);B?CBCC=BABD?BCC@CDABBBCBD?DDDEEEBB=BDD?B=BCCCCCCC@CCCC?BBBBCCCCCCCCCCCCC?CCC?BC?C?BBCBBCCBA;>9999-:9>9;::::*;@@AD=BBCCCCCBCB?BBBB2BBBBCAC@CCACCCBCBB?B@CCBCCC?CBCC>D999BCBBCCDCBBC?CCC@C???B@@;?=?DAABB??
@ATNG8:01661:03163
GATGGTAGATACTCGCTATACACCCAGAAGATCAGGAACTCTAGAAGAATTCAGATTTTTAACACGAGAGTAAACGTAAAAAGAAGGTTTTACAAGACTCACGTTAACAATATTGCAGCAGTACGCACACAATCGAAGCGCAGTAAGGATGGCTAGTGTAACTAGCAAGAATACCACGAAAGCAAGAAAAAAGAAGTTACGCTATTAACTATTAACGTACCTGTCTCTTCCGAAACGAATGAGTACGAGAGAGCACACGTGTCTACCATCGATAACCTCGAGTCT
+
::=A;@<ABCCCCHBBBDDBBACB=BCCACCBB;;7;=@@@BA@@<@B=@=@??@BCDC3C@CCC::8A@@@C;?>:::::$9@;@=BFG;CBC<@E<@>@?492438<7<<;8;=AA=B=BAA::9=<?@=:;9@:834::4858C=@9925::;<<=?9997;;;9@B?BB?6;8733(3774222255#28357,67>A?@?=C;;8:>:>=>>BCC>AA@::8A=A789D;@@@398>999>?=AA@659?AA::;@>DA>>::778;<==C<??@@A==>
@ATNG8:01662:03170
GATGGTAGTCTAGATAGTCTATAGTACTCATTCGTTCGGAAGAGACAGGTACGTTAATAGTTAATAGCGTACTTCTTTTTCTTGCTTTCGTGGTATTCTTGCTAGTTACACTAGCCATCCTTACTGCGCTTCGATTGTGTGCGTACTGCTGCAATATTGTTAACGTGAGTCTTGTAAAACCTTCTTTTTACGTTTACTCTCGTGTTAAAAATCTGAATTCTTCTAGAGTTCCTGATCTTCTGGACAGAGTGTGCAGATACTACCATCGATAACCTCGAGTCT
+
BBBB?DBBBCBCCHDCBCCBCCCBBAAAA@@>@CC?BB>A>ADBBBCC@CBB@B>B?BBBC@C?D@A@BAB>>8=;<;<+==8>:9:1;989>AB?<?B8;;@A>>:>AAA;:;A;@>>9>;><<<AA@@:@>>>:>=<<<===<@AAA>>>A<>?>=??:>7>><<;;9//+/:::;2<9>:<8888*89333)--6---7::=:?>?>/>@@@A=A=@@<??===>=<@<@A>>>@8;;A=B@@@::9=<<<>@@@@BA>>;>::9A<<:=<AAA>>>@A
@ATNG8:01664:03169
GATGGTAGCAGACGTGACAGAGCGCCAGAAGATCAGGAACTCTAGAAGAATTCAGATTTTTAACACGAGAGTAAACGTAAAAAGAAGGTTTTACAAGACTCACGTTAACAATATTGCAGCAGTACGCACACAATCGAAGCGCAGTAAGGATGGCTAGTGTAACTAGCAAGAATACCACGAAAGCAAGAAAAAGAAGTACGCTATTAACTATTAACGTACCTGTCTCTTCGAAACGAATGAGTACTGCGTTCACTCTCGCCTACCATCGATAACCTCGAGTCT
+
BCBB@BCCBCCDDCCCHCBCBCCCC?CDD?BBBBAA>A>BBBBBBB>@@=@>BBBAABAC3B?AABBBCBAAAB=A=@@@@@0?B<B5;;;.<CC=;;9@CBCCC@C@CC?CBD@CB99;DCCBBDDEBBBB?BCBB?@@@CBBBB>A<?@@<@BAAACDC?BBBBBB?BC@BBB=@@999,798488888(7>7<888@@@@@<@;??AD<B<@@BBC@BBBBBAA?CBBB<BAA?BBBABBBBBBBB>AABCCCBBB>BAC@BBBBBBB?B?BBBBBAAA
@ATNG8:01665:03169
GATGGTAGTCTCAGATAGTTATAGTACTCATTCGTTTCGGAAGAGACAGGTACGTTAATAGTTAATAGCGTACTTCTTTTTCTTGCTTTTCGTGGTATTCTTGCTAGTTACACTAGCCATCCTTACTGCGCTTCGATTGTGTGCGTACTGCTGCAATATTGTTAACGTGAGTCTTGTAAAACCTTCTTTTTACGTTCACTCTCGTGTTAAAAATCTGAATTCTTCTAGAGTTCCTGATCTTCTGGGATGTGTGCGCAGTGCCTACCATCGATAACCTCGAGTCT
+
BBBB>A<=<::7///99:;8@@??@9555;:5>99944?<A9A@@AAAB?AA:9:?B>BA9948<???A?????>A@@@@.:::=8866&5>>?>BBB@A@<A?B>?>6::;;>888=A;;7;<>>>;;;@F<@@BB<;;<AAA;::<>>>888=58789;;5;8::;A@@A@@6;;===2>=A<?>CCD/?@>><===@@AAA;<;3998:+9;<=?<?<?@<?A?@?@@;@=AA:::?<;;;>46///=;9?@@AF====@@@<=;;;?>?<>=D@@@A@@@
@ATNG8:01670:03195
GATGGTAGTAGTACACTAGTCATACCAGAAGATCAGGAACTCTAGAAGAATTCAGATTTTTAACACTAGAGTAAACGTAAAAAGAAGGTTTTACAAGACTCACGTTAACAATATTGCAGCAGTACGCACACAATCGAAGCGCAGTAAGGATGGCTAGTGTAACTAGCAAGAATACCACGAAAGCAAGAAAAAGAAGTACGCTATTAACTATTAACGTACCTGTCTCTTCCGAAACGAATGAGTACGAGAGAGCACACGTGTCTACCATCGATAACCTCGAGTCT
+
BB@?>AABBFFCCBCECCCCCBBBD@BBBADC;:<D?A=ABDBBBD?BBAE@;:;BBBDC3B@BBBBBBBB?>=7=@@AAAA0AA=A5;;;.:@B>BBBBCDCCC@D@AA?BCC<?>BBBCBBEDDDDBBBA?ACCC?B@A@B@?A=B=BA@>ABBBBCCC?BBBBBB>BB?AA@<>>999+9>>;::;;;+;@:@;;;AAA<=8=:>>@B<><>DBBB@CBCBBBB@B?BBB<CBC?BBBBBCCABBBC=>=ABBBBA@@@AAB<@788>==8><>AAA@:::
@ATNG8:01675:03162
GATGGTAGGAGACACGTCGCACACGTACTCATTCGTTTCGGAAGAGACAGGTACGTTAATAGTTAATAGCGTACTTCTTTTTCTTGCTTTCGTGGTATTCTTGCTAGTTACACTAGCCATCCTTACTGCGCTTCGATTGTGTGCGTACTGCTGCAATATTGTTAACGTGAGTCTTGTAAAACCTTCTTTTTACGTTTACTCTCGTGTTAAAAATCTGAATTCTTCTAGAGTTCCTGATCTTCTGGCGCTCTGTCACGTCTGCTACCATCGATAACTCGAGTCT
+
>:@@<;=B:CCCCJCCBBCBBCCC;:6<<?99.9;;;0;@<@=@@@A@@??AC@@@=A00/:96;588@A@A?;<<999:9$386=>::38ABB>BBB@BB@?>?B??;6<;///==7=?D<>;>>>878;;=BB@?;?AAB@@???@BB;;;;;4:88178486=<=>@=>=>699@@@5A=B7;7@@@,@@777*--3---9=<@;<@H@,=///@6<6>>;>@@@@??<A<AAA;;:5::;8:::=><<=??<==>>>>ABB;>>66666*//:9:=>??
@ATNG8:01682:02607
GATGGTAGTACATGATAGACGACACCAGAAGATCAGGAACTCTAGAAGAATTCAGATTTTTTAACACGAGAGTAAACGTAAAAAGAAGGTTTTACAAGACTCACGTTAACAATATTGCAGCAGTACGCACACAATCGAAGCGCAGTAAGGATGGCTAGTGTAACTAGCAAGAATACCACGAAAGCAAGAAAAAGAAGTACGCTATTAACTATTAACGTTCCTGTCCCTTCCGAAACGAATGAGTACAGAGAGTACGATATGTCTACCATCGATAACCTCGAGTCT
+
6===9@<A;;;9654:<;;;@BBCC@BCA=@=9:44.4.4;:;;:94994;<9:4444444#559=;9>9A00/<37///:::*:>9>166605;;*0////::44057;;:?@@958?;@@@@CCCCDDABAACCBB>A@BDCBA@=A@CBB?BBBBA;;;@DCCDC@=?B=??B<?<?>=88<>877889(7;17333@ABB<9>;FA;<7:<??C@C@CBBBC?BFD@DDA9@00+000<<@BBBBBBBCCCCCBCBBBABDC<@::9?@@3949><<;;83
@ATNG8:01686:02574
GATGTAGTGTGTCTCTGAGAGTAGTACTCATTCGTTTCGGAAGAGACAGGTACGTTAATAGTTAATAGCGTACTTCTTTTTCTTGCTTTCGTGGTATTCTTGCTAGTTACACTAGCCATCCTTACTGCGCTTCGATTGTGTGCGTACTGCTGCAATATTGTTAACGTGAGTCTTGTAAAACCTTCTTTTACGTTTACTCTCGTGTTAAAAATCTGAATTCTTCTAGAGTTCCTGATCTTCTGGTAGAGCGTGCATATATCTACCATCGATAACCTCGAGTCT
+
@?<;55<<;=BB;;;;;<<==@?>???@ABA?BBCC>BA=A=A@@@CBB:?;955.59=<<<9>8<<<A;?<<<8::99=,9:2:@@@0:///)//:4998<===>@:>==BEBBC@BBB@D@CBCCBBBB9;;BB?BBCCCBBACB@@ABBBB@BBC=@@=@=@A@AAA@@@=?;;;;.;4;499:9-99DDD999CCCBCA??9??=?,>@@BCACGDD@CBBBBCB@B7<;ABAA?;;;?CCBBBB;;;@@@BBBBCCEDAC;:9>9929399@AA@99
@ATNG8:01702:02587
GATGGTAGTGTCAGTGCGCGTCGTCCAGAAGATCAGGAACTCTAGAAGAATTCAGATTTTTAACACGAGAGTAAACGTAAAAAGAAGGTTTTACAAGACTCACGTTAACAATATTGCAGCAGTACGCACACAATCGAAGCGCAGTAAGGATGGCTAGTGTAACTAGCAAGAATACCACGAAAGCAAGAAAAAGAAGTACGCTATTAACTATTAACGTACCTGTTTCTTCCGAAACGAATGAGTACTGTATCTATGTGTTCGCTACCATCGATAACCTCGAGTCT
+
@@@@7;;B;99;6966=>CCCCCCC@BCC@BB;;;@=@=@@CA:::<><9??999BBCCC3C?BBBBBBBBBBC>AABBCCB2CB=A=@AA7BCBAGEBBBBBAB>B>@@?CCC;:;BBCDBCCCCCCCCBC>BAAA>@B@@???A=A>A;;7;B@@@CBC>ABCABB?A@=G00,0=;;;7=<<989999(67079:;=@A@@<@=;:;?8=8==BBC@BA@@=@C@E>?@D>@00-000@@@CDGDAA@@?A@??B@BBABBC?C99:?BB@BADCB??<??
@ATNG8:01716:02560
GATGGTAGTGCACATGAGTGTATCCAGAAGATCAGGACTCTAGAAGAATTCAGATTTTTAACACGAGAGTAAACGTAAAAAGAAGGTTTTACAAGACTCACGTTAACAATATTGCAGCAGTACGCACACAATCGAAGCGCAGTAAGGATGTCTAGTGTAACTAGCAAGAATACCACGAAAGCAAGAAAAAAGAGTACGCTATTAACTATTAACGTACCTGTCTCTTCCGAAACGAATGAGTACGAGAGTCAGAGCAGACTACCATCGATAACCTCGAGTCT
+
>>?B<ABBABEC:96>==BB@@@B@CBB?A=A@@B>999CCC?@=?A=A=B@?@CDDD1DACCB;:995>@@8@@@<@@@0;>8@=BBB8@@A=@AAADBBBB<>;??>BBB@CAAABCCCCCCCBBBBA@A;<;?AAAACBBG@D@D@A@B@@@CBBA?B@@=00*00+/;;59:;96.6//)//////#/3555>:9=//)/5///;8<6>;;;>49;;9?@?40+000+000)0/0/:?>>:=33777<>ABBBBBB@>9;000=<<7<9=?===>>>
@ATNG8:01716:02581
GATGGTAGCTCTGCTCTGACTCTCGTACTCATTCGTTTCGGAAGAGACAGGTACGTTAATAGTTAATAGCGTACTTCTTTTTCTTGCTTTCGTGGTATTCTTGCTAGTTACACTAGCCATCCTTACTGCGTTCGATTGTGTGCGTACTGCTGCAATATTGTTAACGTGAGTCTTGTAAAACCTTCTTTTTACGTTTACTCTCGTGTTAAAAAATCTGAATTCTTCTAGAGTTCCTGATCTTCTGGTGTCTGATCTGTATCACTACCATCGATAACCTCGAGTCT
+
BBBC@CGDCABBDDBB@ECDDDBBBBBBBB@>9>?@A;AC?B?BBCCCDD@BBBCC@D@CBCB@C@@@@CB;;;B=;<<<;*;@:@AAA<BBCB?AAB@CC@BCBBCC@CCCCCCCC@BBB?B?CCCBCCC?BBBB?@?CCC?@?BBBCBBBBB@CBB?BB>@=@ABBBBCCB>B;;;;.<=@?BBCCC5CBBCC:;;CBBBA;;;5;;;;;%;A@A@@D>BB?BAAAA@@>A@:::B;:4:?B?BBBBBBDCCCCCCFCCCCBB?A:::CCB?B>BBCBCCBB
@ATNG8:01717:02587
GATGGTAGCTATACGTATATCTATGTACTCATTCGTTTCGGAAGAGACAGGTACGTTAATAGTTAATAGCGTACTTCTTTTTCTTGCTTTCGTGGTATTCTTGCTAGTTACACTAGCCATCCTTACTGCGCTTCGATTGTGAGCGTACTGCTGCAATATTGTTAACGTGAGTCTTGTAAAACCTTCTTTTTACGTTTACTCTCGTGTTAAAAATCTGAATTCTTCTAGAGTTCCTGATCTTCTGGGTGTATCAGCGAGTATCTACCATGATAACCTCGAGTCT
+
B<A@9A>BDD?CCCCBB@A@BCCBDBA@ABBA?ADDC>CA>B?;;;CCAA=@@@9:3768>:?8:8==BBB874B6::===+:938322'28<<8>90*/>*//78;;88?AA@???<@AA9=:>?AAA>;;:;@@A;>>===?===A@@>>=;;5;>@=BC=D<>>?;;;B==8=;;::/::>5;;=>>/=<8991966///966:<====+;///=494==7<B@@>>><?;?@?;;;///==6===@@@;;;;;;==BAA;;5;=>==>=B=@??@B@@@
@ATNG8:01721:02608
GATGGTAGCGAGCGAGTGTGTATACCAGAAGATCAGGAACTCTAGAAGAATTCAGATTTTTAACACGAGAGTAAACGTAAAAAGAAGGTTTTACAATACTCACGTTAACAATATTGCAGCAGTACGCACACAATCGAAGCGCAGTAAGGATGGCTAGTGTAACTGGCAAGAATACCACGAAAGCAAGAAAAAGAAGTACGCTATTAACTATTAACGTACCTGTCTCTTCCGAAACGAATGAGTACCTCTCAGACGCTCGTCCTACCATCGATAACCTCGAGTCT
+
BCCC=BAB@@>>@:;9@BBCCBBBC@BBB@BCBBBB@C@BAABBBD<?@?B>A@@;;;;;(;>CCCCCDBCA@@;@B;;;<;(;C>C5;;;&9??;::9CDCCAA>A@BB@BBB9;:BBBBCBDCCCCDDCD@CCAA<A@@@BCBB?C@C@@>@CBBBBBC?@ABGGHABB@CBB?CB@@@>@AB?@????.?B?AABBCDBBB?B=>>?A=@=??BCCACCCCBBC?B?BAB<A;;9;BAAABB?BCCBBBBBBBBAAAC?B@@=:888=@@=B<A>>>>>==
@ATNG8:01726:02583
GATGGTAGTGTGTCTCTGAGAGTAGTACTCATTCGTTTCGGAAGAGACAGGTACGTTAATAGTTAATAGCGTACTTCTTTTTCTTGCTTTTCGTGGTATTCTTGCTAGTTACACTAGCCATCCTTACTGCGCTTCGATTGTGTGCGTACTGCTGAATATTGTTAACGTGAGTCTTGTAAAACCTTCTTTTTACGTTTACTCTCGTGTTATAAATCTGAATTCTTCTAGAGTTCCTGATCTTCTGGATAGCGACGCGATATACTACCATCGATAACCTCGAGTCT
+
@:>:8<=ACCBBCA;;?BABCCCDDDBBBABA?B@@@9@B7<8;BCDCCC?;:9GC@C@BBBB>B@ABABBAA@A=;;;;;*;@:=??CD9?;;;166<8<=:?;@@CC@CCCBBCBA?@BB?B@BCCCCCCC@CCCB@DICBBBBBDCCAAACC?AAA@@@>@@CCAAAACCCACBCCC9B=?<99999*;B?@@=@BABBCCBBBACCCC>CBBBC?B?BD?CA@@BBB?B>BBBBBB?BAE?CBCCECBBBCCCCCCDCC@@>@>>>??>7=:<ABBB@@@
@ATNG8:01685:02638
GATGGTAGTGCGTGAGAGAGAGACCCAGAAGATCAGGAACTCTAGAAGAATTCAGATTTTTAACACGAGAGTAAACGTAAAAAGAAGGTTTTACAAGACTCACGTTAACAATATTGCAGCAGTACGCACACAATCGAAGCGCAGTAAGGATGGCTAGTGTAACTAGCAAGAATACCACGAAAGCAAGAAAAAAGAAGTACGCTATTAACTATTAACGTACCTGTCTCTTCCGAAACGAATGAGTACGAGAGAGCACACGTGTCTATCATCGATAACCTCGAGTCT
+
::=<8<<<596<<;AA>CB@AA==93///79<?A;;5:7>?AC???>AB<A<A@@ABEED+=88886666///8/88:::::*:<;@4;;;&99:.5955====B8?<?@:?@@<??A@CBCDIA;;:@:;9899>>:@BA>>?@@8?<@;;7;BBA@??@;?=?>>@><<8==;/77787)7<;5766666#59.5522255555;222263;3<<BBC@CBABBBB?B?BE=5:..*...::;@AA@BBBBB>==@:?@AA==?>>888>88185;;AAB???
@ATNG8:01686:02647
GATGGTAGTGTGTCTCTGAGAGTAGTACTCTTTCGTTTCGGAAGAGACAGGTACGTTAATAGTTAATAGCGTACTTCTTTTTCTTGCTTTCGTGGTATTCTTGCTAGTTACACTAGCCATCCTTACTGCGCTTCGATTGTGTGCGTACTGCTGCAATATTGTTAAGTGAGTCTTGTAAAACCTTTTTTACGTTTACTCTCGTGTTAAAAATCTGAATTCTTCTAGAGTTCCTGATCTTCTGGAGATACACATGATACTCTACCATCGATAACCTCGAGTCT
+
A;BB?BCAA966=>CABACECCBCCCBBCCBC<BAAA<AC<@=@??BCFD::9CAA<@=@@BA?BAEAAAB>AAB;?>>>>.==3>878)2??>=A8817?5898@;<5>A>>>A>>:::;<@<@AAAA=AA:?@>>9<<;;;;@>?A?AA>??A<:;;<@@<A=A>>>?CCD?BBDDD3B49:99:%;CFFC?CGGCCDBCBC@CDED2C@@@C@B@BC?BACBAA@?A???ABBB:==B>@A@BB@@@657CCCCDCDDEAB:::AAA>A>BAAAABBB
@ATNG8:01690:02630
GATGGTAGCGAGCGAGTGTGTATACCAGAAGATCAGGAACTCTAGAAGAATTCAGATTTTTAACACGAGAGTAAACGTAAAAAGAAGGTTTTACAAGACTCACGTTAACAATATTGCAGCAGTACGCACACAATCGAAGCGCAGTAAGGATGGCTAGTGTAACTAGCAAGAATACCACGAAAGCAAGAAAAAAGAAGTACGCTATTAACTATTAACGTACCTGTCTCTTCCGAAACGAATGAGTACCTCTCAGACGCTCGTCCTACCTTCGATAACCTCGAGTCT
+
BB;;05555A@AABBBECCCCCA@@@BBD@BBBBAA>A?BBBBCCB>BB>B>A?A;;;;;*;?CECCCCCC@@@:?A@AAAA,@A;A5;;;&5??6>@;?>BBBC?@=?C@CDC=@?BBCCCCCCCCCBBBD@DBCC?BA@ADFBB>CAC@@=@BABACCD@BBBA?>9??;?BB>BA::9,8<;5;<<<=?';@<@0/0@=D??<?<@AAA<><>>CCC@CCCCBA@697:A@;@::6;AABCBD?BBBBBCD@??BBBBB>@AA@A:<=?;;:;<A?B@@@?@
@ATNG8:01692:02644
GATGGTAGACATATCGTACTCTCTGTACTCATTCGTTTCGGAAGAGACAGGTACGTTAATAGTTAATAGCGTACTTCTTTTTCTTGCTTTCGTGGTATTCTTGCTAGTTACACAAGCCATCCTTACTGCGCTTCGATTGTGTGCGTACTGCTGCAATATTGTTAACGTGAGTCTTGTAAAACCTTCTTTTCGTTTACTCTCGTGGTTAAAATCTTAATTCTTCTAGAGTTCCTGATCTTCTGGATACACTCATGTGCACCTACCATTCTGATAACCTCCGAGGTCT
+
;;==9>>?CCC;99666==>>==CB>?;;;:>8:000+00)/5///=978:@=;<<786::::6:6:;;8353..(.....$.5065//'./0/45350998:8:CCE:==>@?9;;6887;A;>>B>>;;;:>??:6:=///6//.5557599;66--)--(-267877----(-3366+2,345555'29>=3;>@9665//)/(///&.77273:5==6==7555:5959=88<C985349;///=9:9667<///5::<1;;8=<<=89/6///(.562624
@ATNG8:01693:02645
GATGGTAGCTATACGTATATCTATGTACCATTCGTTTCGGAAGAGACAGGTACGTTAATAGTTAATAGCGTACTTCTTTTTCTTGCTTTCGTGGTATTCTTGCTAGTTACACTAGCCATCCTTACTGCGCTTCGATTGTGTGCGTACTGCTGCAATATTGTTAACGTGAGTCTTGTAAAACCTTCTTTTTACGTTTACTCTCGTGTTAAAAATCTGAATTCTTCTAGAGTTCCTGATCTTCTGGAGATACACATGATACTCTACCATCGATAACCTCGAGTCT
+
BBBB@CCBBBDCCCCCCCCCCBCBCBAA>@@:==AA;AC?D@DBBBCCC@CCCCC?B?CCBC?C?BBBBBB@@?<99999)9@<@988)7;;;>AA@>AC=@?ACBB?ACAAAACC>BAB?A9>>>>>>>?:?AAA5;;;;A>@@@@A@@<<<A<@@@;AA<A;@>>?>@AAC8;;?AA6A<A<>>>==/>?99;18/////;;;@<AAAA/A>?>@<@>@@<???>@@>9><??<=>>68:><>>>AAAA????A??>A??AA68::9A=>4:69<AAA>>>
@ATNG8:01695:02632
GATGGTAGCTCTGCTCTGACTCTCGTACTCATTCGTTTCGGAAGAGACAGGTACGTTAATAGTTAATAGCGTACTTCTTTTTCTTGCTTTCGTGGTATTCTTGCTAGTTACACTAGCCATCCTTACTGCGCTTCGATTGTGTGCGTACTGCTGCAATATTGTTAACGTGAGTCTTGTAAAACCTTCTTTTACGTTTACTCTCGTGTTAAAAATCTGAATTCTTCTAGAGTTCCTGATCTTCTGGTGAGATATGCATGATGCTACCATCGATAACCTCGAGTCT
+
;6BB;CCDDBCCCBBCBEFCCBCBBBBECCAA>ABCC>CD?@?ACCDGEDACCCCB?BACBBA@D@BBBBBBBBC?BBDGD5AA=ACCD?A@BA<A;D@AB@BBBBDK@CBBBCCCB?BBB?C?CCCDBBBD@CCBB?BCCCCBAABBABBAACB?BBB?BA>A>ABBBBCCCC?BBBAB8@=B9::9:*;BCCB>C;;<BCCBAAADDED5EBBCB@BAII@CCCCB@@=@?ABBCBB=@>A<ABCBBCCCBBBCCCCBBBBB?B:::C@@=A?BBB@@@CC
@ATNG8:01701:02639
GATGGTAGCGCATATCAGCGCAGCCCAGAAGACTCAAGGAACTCTAGAAAGAATTCAGATTTTTAACACGAGAGTAAACGTAAAAAGAAGGTTTTACAAGACTCACGTTAACAATATTGCAGCAGTACGCACACAATCGAAGCGCAGTAAGGATGGCTAGTGTAACTAGCAAGAACACCACGAAAAGCAAGAAAAAAGAAGTACGCTATTAACTATTAACGTACCTGTCTCTTCCGAAACGATGAGTACTATGTAGAGCTCTATACTATCGATAACCTCGAGTCT
+
><CD9>665;;AA;AEBBBCGCCCC;B;;500////)/4:4::99;0//(//)/(/3444999(94555;;696>?>79999999'5:5:.995'555.5955;@:9;.9.9=:=?@355?5;;BBBBBBCCCCB>A;;;<@;;;??::40:>00)/77;;9:?7:<@AAA>AA>AAA?A@::::+:=>;@@@@@@'@A<@999@>;;6(-(-2--(-0239<<9;699B@A?B>ABD=C;;;@??A@AAB???>?>8<??A@@@@;;<;7865-54:9<;;=<9
@ATNG8:01702:02639
GATGGTAGATACTGCGCTGATACACCCAGAAGATCAGGAACTCTAGAAGAATTCAGATTTTTAACACGAGAGTAAACGTAAAAAGAAGGTTTACAAGACTCACGTTAACAATATTGCAGCAGTACGCACACAATCGAAGCGCAGTAAGGATGGCTAGTGTAACTAGCAAGAATACCACGAAAGCAAGAAAAAGAAGTACGCTATTAACTATTAACGTACCTGTCTCTTCCGAAACGAATGAGTACTATAGACTATCTGAGACTACCATCGATAACCTCGAGTCT
+
95447;44/777///////59555==2854.4?9:5=9=9=BA@@7718C;@7@??@>>>:)82333:::;8557.22;;;;:(9@.9.55)554.4545=><@A;?;9:399919?A@CCBBCCCCBBABC:9:AA;???A@@@A;@=@@@=ACBAAC??498@??A>AA8=;71;;555'222+25555'5836222:99<=:>:>==A8=9:9@AB=BB;;:BB?B@CCD=A::6:AABCBBB999??>=;7;;AAAAB???>A??>@@@;@=AAA@???@
@ATNG8:01704:02638
GATGGTAGCATCATGCATATCTCACCAGAAGATCAGGAACTCTAGAAGAATTCAGATTTTTAACACGAGAGTAAACGTAAAAAGAAGGTTTTACAAGACTCACGTTAACAATATTGCAGCAGTACGCACACAATCGAAGCGCAGTAAGGATGGCTAGTGTAACTAGCAAGAATACCACGAAATGCCAAGAAAAAAGAAGTACGCTACTTAACTATTAACGTACCTGTCTCTTCCGAAACGATGAGTACTGCGTCTCACTCTCGCCTACCATCGATAACCTCGAGTCT
+
>>>D@B?@@;ACA966<@=:94444.4;:::8>:9=6:8::>AC>848=6:6:@A=>@@?)92333;;883325-56<?@@@+<<8<7<@:0>><2/////:<==8<9<<9<BC?BBBACAAACCBB@@?A@<@@>A<@:??>>?A;=9<00)////9:<A598<<37,3739998;7---(---(-0222222%264=222886333.3(./793845599A;>966;:;8>459A;@?>858??>B>>>BCDJCBBBBBCGEABBA?B;;:ABA?C@::9BB?>:
@ATNG8:01706:02649
GATTAGCACGACACGACGATGTGTACTCATTCGTTTCGGAAGAGACAGGTACGTTAATAGTTAATAGCGTACTTCTTTTTCTTGCTTTCGTGGTATTCTTGCTAGTTACACTAGCCATCCTTACTGCGCTTCGATTGTGTGCGTACTGCTGCAATATTGTTAACGTGAGTCTTGTAAAACCTTCTCTTTACGTTTACTCTCGTGTTAAAAATCTGAATTCTTCTAGAGTTCCTGATCTTCTGGGTCTCTCTCTCACGCACTACCATCGATAACCTCGAGTCT
+
CCD@CCBBBBBBCCGCJ=69BBCCBCBCCC@BBCC=BB@B@CCBBBAA?BCDDC?C?ABBB?B=B@@@CCCCC?BBCCC3BD?BBBB>C:99?B??=?C>@ABB@@:@;;//.99..551702227888927>@B8;;BB>>>AABC@>==>>8<==:;;5:8<=@;;;@??<?@@AA5A<A<=>>BC9??@A?9?A@<;<?<56/8:::*:=<;;5;:=><A>>=BAA<@<@B@@@@:==>C9;;;??888><<=>>@<<<<8<9669//-/7===;@;;;
@ATNG8:01713:02647
GATGGTAGTGTGTCTCTGAGAGTAGTACTCATTCGTTTCGGAAGAGACAGGTACGTTAATAGTTAATAGCGTACTTCTTTTTCTTGCTTTCGTGGTATTCTTGCTAGTTACACTAGCCATCCTTACTGCGCTTCGATTGTGTGCGTACTGCTGCAATATTGTTAACGTGAGTCTTGTAAAACCTTCTTTTTACGTTTACTCTCGTGTTGAAAATCTGAATTCTTCTAGAGTTCCTGATCTTCTGGTATGACTAGTGTACTACTACCATCGATAACCTCGAGTCT
+
B<@B;CEBBBBCBCCB:;;AB;;9ACCBBBBB?AADD=BB?CABCBCCBCBB;;:E=@<AB@@<@=AA@ABBCCGADCCCC5BB>BAEE>A>A>+0//)/;,96BBB><@<<ABBCCAEBB@C@BBCHCAAAADCCC;;;DBBACCDCDBBBBBB@@@@=@C?B?BCDDBCCCB=@;;;;.;<A<@AABA0@D@@@=A@BCCCCCBB?ABDD<CCBDB?C?BB@BDDDB;:9;@AABCBC@BBC@CCCCCBBBCCCCCCBCBBA@=B:::A@@=@>BBBBCDCC
@ATNG8:01717:02658
GATGGTAGCTCTGCTCTGACTCTCGTACTCATTCGTTTCGGAAGAGACAGGTACGTTAATAGTTAATAGCGTACTTCTTTTTCTTGCTTTCGTGGTATTCTTGCTAGTTACACTAGCCATCCTTACTGCGCTTCGATTGTGTGCGTTCTGCTGCAATATTGTTAACGTGAGTCTTGTAAAACCTTCTTTTTACGTTTACTCTCGTGTTAAAAATCTGAATTCTTCTAGAGTTCCTGATCTTCTGGCGCTCTGTCACGTCTGCTACCATCGATAACCTCGAGTCT
+
B?@@@D?BABCDDCCCCABACFCBCBBAAA;969?>@<@GAE?BBBCCCFAEDC@A?@@CCAA?B@BBBCCCBBD@DDCCC5CC?C@@@;@@AA7;9><@B@CDDCBCACCCBBDBB>BBB?C@GCDCCBBC@BBBB=AABBBBCC@BBBCCBBB@BBC@CC>@>A@ACC@A@B;@;;;;.;>A>ABBBB2ABCCF>BACBBBFAA@=@B@@,AAABCAC@BB@AAABBAA?A?BAABBA<@?B>BBBB;;;@@@CA@@@@AAAB@A;;;A??;??AABBBAAA
@ATNG8:01721:02631
GATGGTAGATATATGCACGCTCTACCAGAAGATCAGGAACTCTAGAAGAATTCAGATTTTTAACACGAGAGTAAACGTAAAAAGAAGGTTTTACAAGACTCACGTTAACAATATTGCAGCAGTACGCACACAATCGAAGCGCAGTAAGGATGGCTAGTGTAACTAGCAAGAATACCACGAAAGCAAGAAAAAGAAGTACGCTATTAACTATTAACGTACCTGGTCTCTTCCGAAACGAATGAGTACGTGTGACGTACGTGAGCTACCATCGATAACCTCGAGTCT
+
//896:99??AABB@BB@;?@EGCC@CBA>A@;;8=1814<?394=6<;;?=9:7A====+:5472:==BBBBA:<<BCCCC2:;79?BFF9DCD@DCCBBCCBB>A<@@=@AB=AA??@BBBBCBBCBBCC@BBBB>AAAA@A??;@=@@@<@@@@B@??>BABBBB?BB@BBB=?@BBD>AAA>AAAAA2AB??898898?C=D=;888=F<??C@B@00-0<>>B9;;:?A:A:978?A@@@A??>ABBAABA?:::AAABAB>B:::??B=B;??CB?>@;
@ATNG8:01727:02620
GATGGTAGCATCATGCATATCTCACCAGAAGATCAGGAACTCTAGAAGAATTCAGATTTTTAACACGAGAGTAAACGTAAAAAGAAGGTTTTACAAGACTCACGTTAACAATATTGCAGCAGTACGCACACAATCGAAGCGCAGTAAGGATGGCTAGTGTAACTAGCAAGAATACCACGAAAGCAAGAAAAAAGAAGTACGCTATTAACTATTAACGTACCTGTCTCTTCCGAAACGAATGAGTACAGAGAGTACGATATGTCTACCATCGATAACCTCGAGTCT
+
ABBC@CCCCCCCCABBCCDCCBACC@DAA?BCBB>><?=@@AABBB?AB?B?BAAAAACC+=8:?:B@;A9:6;3;:?@@@@,AB>B5;<;&5<<76966>==BB@B@CC?BCB?BBAABCCCCDDCCCCCC@CC??<?@@??@?>9@=A?@=@BBBCCCC?BBCBAA=AA>ABB>AA9:9,9992988898%9>:>888@@E@@<@;??@A<@<@ACBB@CCBBBBB?A?BBC>BBB>AABBCCCBAAAABBA@BACB@BBBB=959///;;=061:D@A@?=>
@ATNG8:01680:02670
GATGGTAGGACGAGCGTCTGAGAGGTACTCATTCGTTTCGGAAGAGACAGGTACGTTAATAGTTAATAGCGTACTTCTTTTTCTTGCTTTCGTGGTATTCTTGCTAGTTACACTAGCCATCCTTACTGCGCTTCGATTGTGTGCGTACTGCTGCAATATTGTTAACGTGAGTCTTGTAAAACCTTCTTTTTACGTTTACTCTCGTGTTAAAAATCTGAATTCTTCTAGAGTTCCTGATCTTCTGGTGTCTGATCTGTATCACTACCATCGATAACCTCGAGTCT
+
55:;9=>C@BBB@@>>?>>>=BBD@DCCCICC@DDCC>BB@B?@@ACCIHACCBBC@C@DCBC?C@BCBCBBBCC=;;;;;*;B=A@CC>BABCBCCC@CC?BABCCCBJDCDDDDD@DDD?C?CEDDCBBB@BBBC>BBCCCCCDCCCCC@@@B@CBB?BB?B>BBAAABCCB?AAA@A8@;@;::::9*;?ACF=A@BBCCCCCC@CCCC5BBBCC@C@CC@CCCCCCC@C@?@@BED?C9999CCCCCCEBBBABDCCCBCG@C999C??=@@CDCBBBBB
@ATNG8:01682:02701
GATGGTAGCACACGAGATCTCATCGTACTCATTCGTTCGGAAGAGACAGGTACGTTAATAGTTAATAGCGTACTTCTTTTTCTTGCTTTCGTGGTATTCTTGCTAGTTACACTAGCCATCCTTACTGCGCTTCGATTGTGTGCGTACTGCTGCAATATTGTTAACGTGAGTCTTGTAAAACCTTCTTTTTTACGTTTACTCGCGTGTTAAATATCTTGAATTCTTCTAGAGTTCCTGATCTTCTGGCGCTCTGTCACGTCTGCTACCATCGATAACCTCGAGTCT
+
BA@B@CBCCCBBBCCCBBBB@@ADDEBBBGCC@BCD?BB?B?BDCCCCC=BBDBA>B?CBAA>A>BCBBB@@BB?A@@@@2?>:?88928@@B@CCC@FD698?BDE@AA@AAAAA9@>><>9==AA??>>9>===599<=<<=A;888:///959/817;8<4::AAA?<;:895656'5181666666$68///(/55/..556626:396657/56268==<A>>>>>A=A=AA>;;;7;;?<==<A99;:;@A>>;;;==<=8=888?@@;?<??;;;@@>
@ATNG8:01683:02668
GATGGTAGAGTACAGTGTAGTAGACCAGAAGATCAGGAACTCTAGAAGAATTCAGATTTTTAACACGAGAGTAAACGTAAAAAGAAGGTTTTGCAAGACTCACGTTAACAATATTGCAGCAGTACGCACACAATCGAAGCGCAGTAAGGATGGCTAGTGTAACTAGTAAGAATACCACGAAAGCAAGAAAAAGAAGTACGCTATTAACTATTAACGTACCTGTCTCTTCCGAAACGAATGAGTACTACTCTCAGAGACACACTACCATCGATAACCTCGAGTCT
+
CBBB@CBBCBCCCAABCDDGCCCCC?BCC?BA@?@A=@>ABBCCCC?BB?A?>=>BBBCB3B?CCCCBBBCBBB999;BBBB2BB>B5;;;6;CC@CBBCCCDCC?C@CC?BBB>BBBBBCBBCCCCCBABC@DCBB@BBB??A?>:@>BAB@BA@AB:;:@CCCBBB?BB?BDF?AA9::,8=<<<:;;;+;;5;AA???A?>5:5;==>5;5;>A@@>ACBCBBF?B?BBB=BBB?BBDCBBBCB>>>BBDCBBBB>>AAA>>;>:::=;;3949<>?@@@@
@ATNG8:01683:02696
GATGGTAGGCGACATACATACGCGCCAGAAGATCAGGAACTCTAGAATAATTCAGATTTTTAACACGAGAGTAAACGTAAAAAGAAGGTTTACAAGACTCACGTTAACAATATTGCAGCAGTACGCACACAATCGAAGCGCAGTAAGGATGGCTAGTGTAACTAGCAAGAATACCACGAAGCAAGAAAAAAGAAGTACGCTATTAACTATTAACGTACCTGTCTCTTCCGAAAACGAATGAGTACCTCTCAGACGCTCGTCCTACCATTCGATAACCTCGAGTCT
+
59::;;44.555665===566;@;;<@>E@@<;;=C@C@CD:;:7817=5<5>=996???+??BBCDDCCABAC=CC;;;;;(:A;A4;:69A=?CCDDBBAA@5;59919<?9?B@>??@?BCCCEEBBCACB;;8;AA@@A@@9>9@00+0@=;>>@D?BA@>?=;9738998:;00*//83;=>??>'::*//////2286=56655(.(..///)/5599=@8;6::77*///)///68:=8:::B:<<<777??771/874--(--33307//5.7...3
@ATNG8:01688:02670
GATGGTAGGACGAGCGTCTGAGAGGTACTCATTCGTTTCGGAAGAGACAGGTACGTTAATAGTTAATAGCGTACTTCTTTTTCTTGCTTTCGTGGTATTCTTGCTAGTTACACTAGCCATCCTTACTGCGCTTCGATTGTGTGCGTACTGCTGCAATATTGATAACGTGAGTCTTGTAAAACCTTCTTTTTACGTTTACTCTCGTGTTAAAAATCTGAATTCTTCTAAGTTCCTGATCTTCTGGATACACTCATGTGCACCTACCATCGATAACCTCGAGTCT
+
55==8;;:8?9=:/0/7::??A@E?BACACAA=@;;;6;A=B@AA@CFCB@CCCBC?A=@BBB<A?ACDCECCBA<;;;;;*;B>@ABB>CBBB>BAA=AD@CCBCEKAHCCBBAAA6:;>;A>AA;;<BBF?CC@A?AHCCCBBBDB@@A;;;;;@;:5:===198<<@AB>>999999*9;@?>CCCB1@@>@@6?@@;;;ACCD@DDFD5CCCCC@BACCACCD;;;AC?BBBCCC@;;=@BBBBBBBB;;;A;;::=@@<<>000@@@;@:;>BAAABB
@ATNG8:01689:02708
GATGGTAGAGTACAGTGTAGTAGACCAGAAGATCAGGAACTCTAGAAGAATTCAGATTTTTAACACGAGAGTAAACGTAAAAAGAAGGTTTTACAAGACTCACGTTAACAATATTGCAGCAGTACGCACACAATCGAAGCGCAGTAAGGATGCTAGTGTAACTAGCAAGAATACCACGAAAGCAAGAAAAAAGAAGTTACGCTATTAACTATTAACGTACCTGTCTCTTCCGAAACGAATGATTACTACTCTCAGAGACACACTACCATCGATAACCTCGAGTCT
+
?5;55:::@A<ABBCAABCCDBB@A=@CB@BBBBBB?B6;;A?>>B>AA=@;>???AAAA/A<@><9:897>>@=>=@BFEE5@@@D@FDD;GEGACBBBBBCBD@B?;;6;AA5:9??@BCBCCCBBBCBB?BBBC?@@?AAAAB?@=A000@AA@@CB@::9ABB?BB????;??@BB=BBA?@A@A@@'<=988188>??@@=B>?>>?<@<@@CAA>@DC@A@C@F>??B=A:947>==8>>>BCBAACCCCBBCEBBBB??;??=<@993:3999=<<>>
@ATNG8:01693:02705
GATGGTAGTATCTGGCACACTCTGTCCAGAAGATCAGGAACTCTAGAAGAATTTCAGATTTTTAACACGAGAGTAAACGTAAAAAGAAGGTTTTACAAGACTCACGTTAACAATATTGCAGCAGTACGCACACAATCGAAGCGCAAGTAAGGATGGCTAGTGTAATTAGCAAGAATACCACGAAAGCAAGAAAAAGAAGTACGCTATTAACTATTAACGTACCTGTCTCTTCCGAAACGAATGAGTACACACTCTCATATGACACTACCATCGATAACCTCGAGTCT
+
44447:::;:77//)////7955554.45549>55569=7:??///8366)//(33333333$3,339::::;:::2///7777'7729.555&555.5666;=:::,0+/7277<6<>9:<?B?AABBBBABA@AA:;69;<34.733273://)/9888943-3489::6:;+//85888:92877133333$33,3779988;;;D@C@AA=?<?BAAA?AAAABBB@@<B@@7;00+0:;008<<==<<>AB@AABAB?;;;9:67699=9:3>5:@<<?AA?
@ATNG8:01693:02707
GATGGTAGCGCACACATAGATACAGTACTTTCGTTTCGGAAGAGACAGGTACGTTAATAGTTAATAGCGTACTTCTTTTTTCTTGCTTTTCGTGGTATTCTTGCTAGTTACACTAGCCATCCTTACTGCGCTTCGATTGTGTGCGTACTGCTGCAATATTGTTAACGTGAGTCTTGTAAAACCTTCTTTTTACGTTTACTCTCGTGTTAAAAATCTGAATTCTTCTAGAGTTCCTGATCTTCTGGGTGTATCCAGCGAGTATATCGATAACCTCGAGTCT
+
AAAC<;;ABCCCCCCCCBBBCCBBBAB;;;(:?<:3;A>B?AAAAABB<BB;;;=B=@:;9;>=?CCBBAA;=6998888#39493773&3?AA?AAA=??;?<<A8:79BBBBBBC?CBB?A?B@DB>>=><?A>>:>=@?;;;===>A=888;5;;;:>?9>8=>====>>A<???DC6B<?<>>AAA.==:==6</////77:=7====.<?@@@<@;@@8>;;:=<=<@8==;;;=188;A;7779--)----3365;>A>AA??:?==>;@A>==
@ATNG8:01710:02705
GATGGTAGCTCACGTACGTCACACGTACTCATTCGTTTCGGAAGAGACAGGTACGTTAATAGTTAATAGCTTACTTCTTTTCTTGCTTTCGTGGTATTCTTGCTAGTTACACTAGCCATCCTTACTGCGCTTCGATTGTGTGCGTACTGCTGCAATATTGTTAACGTGAGTCTTGTAAAACCTTCTTTTTACGTTTACTCTCGTGTTAAAAATCTGAATTCTTCTAGAGTTCCTGATCTTCTGGACAGAGTGTGCAGATACTACCATCGATAACCTCGAGTCT
+
<5??8=BBBAB@AC<C@BCCBBCCBBCCDDBB?BCBB>CD@D?BBCBCBB;>?A994:?A???>A>@AA>><=>@<9999+7<8=7;;.59?A<@@B>;<89;>BAB?BCCA@@CB?@??<?<?ACAA@??@BBBB?BBBBBBAAABBBBAAAB?687<@@<@<@AA@@@A@@:==AEE6A:<699797+7A>@@9@>>:::@<>><@ABA/B99:A=B=>>:>@@A???:?;@AAA><8<>><AA>??><>==<?AB@??A>>9<:::AAA<A;>;=??>>>
@ATNG8:01717:02682
GATGGTAGAGTATCATGTGTATCTCCAGAAGATCAGGAACTCTAGAAGAATTCAGATTTTTAACACGAGAGTAAACGTAAAAAGAAGGTTTTACAAGACTCACGTTAACAATATTGCAGCAGTACGCACACAATCGAAGCGCAGTAAGGATGGCTAGTGTAACTAGCAAGAATACCACGAAAGCAAGAAAAAGAAGTACGCTATTAACTATTAACGTACCTGTCTCTTCCGAAACGAATGAGTACTACTCTCAGAGACACACTACCATCGATAACCTCGAGTCT
+
@;@<8<=BBDFEDCCCFCBCCDDCC@BAA?BDGGBA>A@CFBBBBB?BC@D@CCBBCCCC5D?CCC;=;CCCCD>CCCDCDC5DE@B?BBB7A@A?BBCCD????=??BBACBC>A???BBBCCCCCBBBCC?DABB?B@@@@A@B?C@C;;;;DCAAACC@CCC99:@BB=AA@399999,8;;599888(7<49587<>;;;:=8=C==:><>>B;;6:@A@ADD?A>@BE>CBB?;;:AEBBBCCCAABCCAAABB@@@A?@;@?;;=:;1808AA???@@
@ATNG8:01722:02665
GATGGTAGTGTCATATGAGAGTGTGTACTCATTCGTTTCGGAAGAGACAGGTACGTTAATAGTTAATGGCGTACTTCTTTTTCTTGCTTTCGTGGTATTCTTGCTAGTTACACTAGCCATCCTTACTGCGCTTCGATTGTGTGCGTACTCTGCAATATTGTTAACGTGAGTCTTGTAAAACCTCTTTTTACGTTTACTCTCGTGTTAAAAATCTGAATTCTTCTAGAGTTCCTGATCTTCTGGAGATACACATGATACTCTACCATCGATACCTCGAGTCT
+
//5=054:;:::90////::<=<<<64477//)/77;3<<696;<<;<55.55;44.58555>9?:<<755544<39::99(9;5;>??6>BAA=@>@<>?;?@;99@9=?999?BB@CCC@C?BBB999CCADCCB>@B@A;99=>>??@ACD>????9969??>@B@<<<<05/9::&/)//7777'7799;)544555559949;;;(;:555.57>=:>?><<;;7:8<;894424<=9=>;:9:@B::959<<5954/16//////8688333:;9
@ATNG8:01724:02677
GATGGTAGCACGACACGACGATGTGTACTCATTCGTTTCGGAAGAGACAGGTACGTTAATAGTTAATAGCGTACTTCTTTTTCTTGCTTTCGTGGTATTCTTGCTAGTTACACTAGCCATCCTTACTGCGCTTCGATTGTGTGCGTACTGCTGCAATATTGTTAACGTGAGTCTTGTAAAACCTTCTTTTTACGTCTACTCTCGTGTTAAAATCTGAATTCTTCTAGAGTTCCTGATCTTCTGGACGACTCGCACTGACACTACCATCGATAACCTCGAGTCT
+
@;@B=BBBB@AB=DGBAA@95559BCCCGCBB=A@@@;@A?B@BBCCBBA=>A@::69=>=>B8@<:@BBBCCBB?BBCCC3CC?B?;;1:A@@?BBA=@@49997=A7<>>@@???;>>A=C7;;@@<<<<8;;<>5;;>?==>>?888BBBBB7;;;===8=8;;;>?@@A@8;;@EE5?<?;>:===,799,,,,,,,235555+...&....7272995>>>888B;A=@>>>>><>EG=@@<;;;;?>?;;;@@@AA??<????>>@<@7;;@@;;;>
@ATNG8:01684:02740
GATGGTAGCACGAGTCACTCATATCCAGAAGATCAGGAACTCTAGAAGAATTCAGATTTTTAACACGAGAGTAAACGTAAAAAGAAGGTTTTACAAGACTCACGTTAACAATATTGCAGCAGTACGCACACATTCGAAGCGCAGTAAGGATGGCTAGTGTAACTAGCAAGAATACCACGAAAGCAAGAAAAAGAAGTACGCTATTAACTATTAACGTACCTGTCTCTTCCGAAACGAATGAGTACGTGTGCGACGTGTCTCCTACCATCGATAACCTCGAGTCT
+
BBCC@DCCBCBCDBBBBBBBCBBBC:BBA?@BAA;;7;?CBCFCBB@CC@C@AAAAAAAB3A?BC@@@BE?;;@7;00/<<<*<<4:)555'5=96;@ABBCC;;8;?AA?BCC8::BBCCFCCCCDDBAA@C?CCC>AAA@@A??;@?B@@=@@??ECCB?ABECCE?BB>???9==999,88:478888(5:6;567@@?>?<@:==??<@<??BCC?BCCCBB@;?<9993:AA=999AAAA???????CBB===;;;;??>:=888:8818=AA@>??AA
@ATNG8:01684:02746
GATGGTAGTGTCATATGAGAGTGTGTACTCATTCGTTTCGGAAGAGACAGGTACGTTAATAGTTAATAGCGTACTTCTTTTTCTTGCTTTCGTGGTATTCTTGCTAGTTACACTAGCCATCCTTACTGCGCTTCGATTGTGTGCGTACTGCTGCAATATTGTTAACGTGAGTCTTGTAAAACCTTCTTTTTACGTTTACTCTCGTGTTAAAAATCTGAATTCTTCTAGAGTTCCTGATCTTCTGGATAGCGACGCGATATACTACCATCGATAACCTCGAGTCT
+
@???8A=BBBAAC>>=ACCEDDBBCA@?;<=C:==??8>>;@7;;;;;99:=><:>;;:>CBB@C@BBCCBBCBC>@??>?,;;584<>4956;5;;<6<@769;BBB@CCCECCCC@DCD?B@BDBB@BAC@CCCC@CCCECCCCBBBBBBBBC@BA@>AB?B?BC@@ACBDE@CCCDC;C>@=;;;;;*;@;;;0;AA@@ABBCB?BCBB0BAA;;7<?CA=ACBBCDHAE@BBBBBB?BBB?BBBBBCC;;;;;;BBBBBCC@C@@@CCC=A=AAAAAABB
@ATNG8:01690:02752
GATGGTAGCTCTGCTCTGACTCTCGTACTCATTCGTTTCGGAAGAGACAGGTACGTTTAATAGTTAATAGCGTAACTTCTTTTTCTTGCTTTCGTGGTATTCTTGCTAGTTACACTAGCCATCCTTACTGCGCTTCGATTGTGTGCGTACTGCTGCAATATTGTTAACGTGAGTCTTGTAAAACCTTCTTTTTACGTTTACTCTCGTGTTAAAAATCTGAATTCTTCTAGAGTTCCTGATCTTCTGGCGCTCTGTCACGTCTGCTACCATCGATACCTCGAGTCT
+
:;:>5;=@<;<<><@??>=;666??<<<<<;:28444)4<.5.5669;==:>;;9<:)424448.5.599:///)/:)//;;;)884:989/-,,,(,,8(-/,55<<<?:>>?===BB>@@C?C?BBB;;:;;8:BBC?BBBBAA>>=000==><=7<::49<:=4849;;<><<695555&5.5.5@BB>+C999@6>0.,,,,,,-06778'77965259=>8<<<665>9>7;;::::.4794:;;AA;9:A?@B@@:99A>?>?:::;777:887?<>>;
@ATNG8:01693:02720
GATGGTAGCACACGAGATCTCATCGTACTCATTCGTTTCGGAAGAGACAGGTACGTTAATAGTTAATAGCGTACTTCTTTTTCTTGCTTTCGTGGTATTCTTGCTAGTTACACTAGCCATCCTTACTGCGCTTCGATTGTGTGCGTACTGCCGCAATATTGTTAACGTGAGTCTTGTAAAACCTTCTTTTTACGTTTACTCTCGTGTTAAATATCTGAATTCTTCTAGAGTTCCTGATCTTCTGGATATAAGTGACTCGTGCTACCATCGATAACCTCGAGTCT
+
CCCC@C=BCCCDCCCCCCDDCCCCCDCCDCCC@B???:@B=B@BBB@@@B=@AB:989<BBBC@C@BBBBBBBBB>BBBBB1BB=B@;;7;@@A@BBB@BC599??@A>BC???AAB:=>?=B:==AA@@>?;@A@@055779:::A===@;>=A8:;;7;A=B<???@@@A@@;;;;@@5>7<78////(-3,,,(,,,,,,23356:;-55<858>;A9@?=B>>>>=>=@;>>;;;?5;:=:>ABBA<??;;;;;=;;;BBB=B;;;===;@<?>>>A;;;
@ATNG8:01695:02735
GATGGTAGTGTGTCTCTGAGAGTAGTACTCATTCGTTTCGGAAGAGACAGGTACGTTAATAGTTAATAGCGTACTTCTTTTTCTTGCTTTCGTGGTATTCTTGCTAGTTACACTAGCCATCCTTACTGCGCTTCGATTGTGTGCGTACTACTGCAATATTGTTAACGTGAGTCTTGTAAAACCTTCTTTTACGTTTACTCTCGTGTTAAAAATCTGAATTCTTCTAGAGTTCCTGATCTTCTGGAGATATCATCAGCGAGCTACCATCGATAACCTCGAGTCT
+
@;@B?B?BBBBC>><<<;;?<<ABB@?@CCAA?ABBB=BB?BADCCCBCCAFEDBB@B@CBBA>B>AA@CCBAA@?9;;;;*;B?BBDE=B996166>9>B@BBBBBBACDFDED;;:;BB>B@BCHFBCAFADGCC@CCCCCBBBBCBCBBBBB?B??<@B?BAAAAC@A@CB?G;:::.:>?<::::-;AAAB>CCDCHCHGAB?ACBB3CBBCCBHABA@ABABB;;:;@BABEBB>AAC?BCCCCCCBABBBBBBA@@:0+0000=@@?C?BBCECBBA
@ATNG8:01701:02710
GATGGTAGGACGAGCGTCTGAGAGGTACTCATTCGTTTCGGAAGAGACAGGTACGTTAATAGTTAATAGCGTACTTCTTTTTCTTGCTTTCGTGGTATTCTTGCTAGTTACACTAGCCTTCCTTACTGCGCTTCGATTGTGTGCGTACTGCTGCAATATTGTTAACGTGAGTCTTGTAAAACCTTCTTTTACGTTTACTCTCGTGTTAAAAATCTGAATTCTTCTAGAGTTCCTGATCTTCTGGTGTCTGATCTGTATCACTACCATCGATAACCTCGAGTCT
+
B@@@=CBB=BCBCBBCCECCBBCB@BCCCCBB@BBBC>CC@C?@@@CCCI@CC@@@@D@CCCC?B>ABBBBBABC>;::::*;C=A@AA:A@A@>ACC?CC;;;ADDI@CCDCCCCC?C?C@C@EDCCCBBB?BDBC?CCCCCBBBCCCCCAAAB@CBB>BB>B=AABBBBCECACCCCC;B>B>;;;;-;CBBB>DBCCCCCDCC?BBBB5BBBBC@C@CC?B@CCCCC?C?A@@DCC@C@A>@@@@@@CFBCBBCCCCBBBD?C???CBA>B>BBBCCCA@
@ATNG8:01703:02719
GATGGTAGTATCTGCACACTCTGTCCAGAAGATCAGGAACTCTAGAAGAATTCAGATTTTTAACACGAGAGTAAACGTAAAAAGAAGGTTTTACAAGACTCACGTTAACAATATTGCAGCAGTACGCACACAATCGAAGCGCAGTAAGGATGGCTAGTGTAACTAGCAAGAATACCACGAAATCAAGAAAAAGAAGTACGCTATTAACTATTAACGTACCTGTCTCTTCCGAAACGAATGAGTACACACTCTCATATGACACTACCATCGATAACCTCGAGTCT
+
B:;;:B>BBBBC;:;HHCCBCCCCC=BBC?CDBCBC<?;@@C@AAB>@??B????@@@@A2B?BBBBCCCCCCC>>>>?@??,?@<@=BBB9BBB?DBCBDCCBB@B@BA=ABB=@@BBBBBCCCCDDDBBA<?>996:@BA@AAA>B?BCC@CCBBBCBB?BBBBBB?AA=ABB<@@???8<@@;::::9(:<9>?@A@@@??7;7;>>>8=988;BD@DCBAAA@593:99/99:3:@@ABBBBBBBBBBCBB?CDDBBBCCC@C:::FBC?B@BBBAAABD
@ATNG8:01713:02734
GATGGTAGATACTCGCTGATACACCCAGAAGATCAGGAACTCTAGAAGAATTCAGATTTTTAACACGAGAGTAAACGTAAAAAGAAGGTTTTACAAGACTCACGTTAACAATATTGCAGCAGTACGCACACAATCGAAGCGCAGTAAGGATGGCTAGTGTAACTAGCAAGAATACCACGAAAGCAAGAAAAAAGAAGTACGCCATTAACTATTAACGTACCTGTCTCTTCCGAAACGAATGAGTACACATCGTCGTGTCGTGCTACCATCGATAACCTCGAGTCT
+
A>@?<B=CCCBBCBABCCCCCCCCC>CBB?CCBBAA?B?BBBBBBB?DC>A<BBC@@AB@2B@BB>AA@@862;795@@BBB1BC>C5<<<*0<=:00/=99@;@>@@CD?AAB?BBBCCCCCCCCCCCB@A@@@AE@BBAAACAA=A?A::7;BBBCBBB?BBBBBA=AC?CBB?BBBAA;9974889888%8>9>898@A<@?<C<@@@A<@<@@;:;<@@@@<;>;A=99929==:@878A@@@@@BBB>AA>==>>88:@BB=A:::A?>1637==???;;
@ATNG8:01715:02724
GATGGTAGGTGTACATGAGTGTATCCAGAAATCAGGAACTCTAGAAGAATTCAGATTTTTAACACGAGAGTAAACGTAAAAAGAAGGTTTTACAAGACTCACGTTAACAATATTGCAGCAGTACGCACACAATCGAAGCGCAGTAAGGATGGCTAGTGTAACTAGCAAGAATACCACGAAAGCAAGAAAAAGAAGTACGCTATTAACTATTAACGTACCTGTCTCTTCCGAAACGAATGAGTACCTCTCAGACGCTCGTCCTACCATCGATAACCTCGAGTCT
+
@CDB?C?@?ACBBCCCBCGBBBCCD@BBBC=BB@@<?>A??ABAA?AA>A?A@@:9999$7<?DCCB?=>AAH>B??@DCC3A@<>399930>><00//8<;??8>6>A=ABB>??BBBAA=<<>AAA><<8<BB@>BBB?@AAD;=<=BB?BAAA>>>>;>@@@CB?BB>@@A?A@???299?9?AAAA3>>;>>>>DBA>=<A=AA?@;?<=::;>=A@?>ADD<A<@@>6:>=9>@@@000=@@@@BBA>>>=?BBB=>>>=@899A?;5;699:@@@@?
@ATNG8:01681:02775
GATTGGTAGGACGAGAGCGTCTGAGAGGTACTCATTCGTTTCGGAAGAGACAGGTACGTTAATAGTTAATAGCGTACTTCTTTTTCTTTGTCTTTCTGTGGTATTCTTGCTAGTTACACTAGCCATCCTTACTGCGCTTCGATTGTGTGCGTACTGCTGCAATATTGTTAACGTGAGTCTTGTAAAACCTTCTTTTTACGTTTACTCTCGTGTTAAAATCTGAATTCTTCTAGAGTTCCTGATCTTCTGGTGAGATATGCATGATGCTACCCATCGATAACCTCGAGTCT
+
///)/)/::786///------997;;=7<99<:;:.9595,5<7<9666====8;;:>>=A<@>@?6>6::;5==<;;340000)000+00088/65568(///(/94333835.59;;5555055@9=:>?666;AB=BB?@?C?>=>000/758../;:)//939:)/)4444444::544499&4.4.55;;<+=665>///0-5----/)///&/57//,/5;;5//55444.43998944.4495::;;;999;;997:///////)/-::///4:38///3339
@ATNG8:01683:02777
GATGGTAGTGTCATATGAGAGTGTGTACTCATTCGTTTTGGAAGAGACAGGTACGTTAATAGTTAATAGCGTACTTCTTTTTCTTGCTTTCGTGGTATTCTTGCTAATTACACTAGCCATCCTTACTGCGCTTCGATTGTGTGCGTACTGCTGCAATATTGTTAACGTGAGTCTTGTAAAACCTTCTTTTTACGTTTACTCTCGTGTTAAAAATCTGAATTCTTCTAGAGTTCCTGATCTTCTGGGTCTCTCTCTCACGCACTACCATCGATAACCTCGAGTCT
+
BBCB@CCCCBBBCDCCBBBCCCCBBBCCDDAB?BCBBC9B@C@CCCCBBC@CCC@?>@@CCCA?B@BBBDCCCCC<??>>>,??<@ABD=BBCC?ABE@CC@CCCB@D@DBBBBDCC?AAA?A?AABB@@@@=@BBB>CAA@CBBCCBBAB?@?B?CFC@BB@C>AAAAABCCC?BBEDD;C@C?AABB@0@@@BB<BCDBCCB@AA@CCCC1BBCBB>CADCABBBCCCC?C?AAABCC=A?AA<ABBCCCCCCBB@99:@A@@<@@@@A?@;?;?@?@@A??
@ATNG8:01687:02774
GATGTAGGACGAGCGTCTGAGAGGTACTCATTCGTTTCGGAAGAGACAGGTACGTTAATAGTTAATAGCGTACTTCTTTTTCTTGCTTTCGTGGTATTCTTGCTAGTTACACTAGCCATCCTTACTGCGCTTCGATTGTGTGCGTACTGCTGCAATATTGTTAACGTGAGTCTTGTAAAACCTTCTTTTACGTTTACTCTCGTGTTAAAAATCTGAATTCTTCTAGAGTTCCTGATCTTCTGGATATGAGTGACTCGTGCTAATCGATAACCTCGAGTCT
+
BB@@ACE@CBBBBBDCDCCDCCC@DBCCCCC@CCCC=CC?D?BBBGDCB?BCCBB?B@BBBB>@>@BBBBCCCC?BCCCC1BB>@@CD@CCBB@BCC?CC>A@@BBCACCCCCCBB?BDD@D@CEAAABBD@DDDC?CABBCBBAAA@@CBBAB?BBB?CCAD@BBCBBBBCDAEBBBB7@;>9::9:-;BCCE?BBCCCCICCBBCCDC5DCBBBAEACC@BBCCBBB?B?BBBCCC@@@@?CCCEDBBCCBBBCDBBBCC@BABCBB>A?ABABB@==
@ATNG8:01689:02791
GATGGTAGAGTACAGTGTAGTAGACCAGAAGATCAGGAACTCTAGAAGAATTCAGATTTTTAACACGAGAGTAAACGTAAAAAGAAGGTTTTACAAGACTCACGTTAACAATATTGCAGCAGTACGCACACAAATCGAAGCGCAGTAAGGATGGCTAGTGTAACTAGCAAGAATACCACGAAAAGCAAGAAAAAAGAAGTTACGCTATTAACTATTAACGTACCTGTCTCTTCCGAAACGAATGAGTACTACTCTCAGAGACACACTAATCGATAACCTCGAGTCT
+
=;AA:>=<BCBA;;<665===@CBB:BCD@CCBBBC?B?AAA::9?9?<9<;<=<<<=<=,<9887AAAABBBA=?::;;;;*;A?B@CCC<CCBACBBB;0000-/6>:6?<=348==@BBCICCBBDBCBC=BBCD=@?ABBBCB?B@C;;:;CB@@@CC?AAABBC?BB<@?B?@@9999*9<<8=:::;;&9=986068@>AA@<>9:<:9396:9@@@;@CAABAD?A=???9?AB=??D???DC???AAABC??>>=888==:=>;;;;8=8=@@>?;;8
@ATNG8:01690:02772
GGATGGTAGAGTACAGGTGTAGTAGACCAGAAGATCAGGAACTCTAGAAGAATTCAGATTTTTAACACGAGAGTAAACGTAAAAAGAAGGTTTTACAAGACTCACGTTAACAATATTGCAGCAGTACGCACACAATCGAAGCGCAGTAAGGATGGCTAGTGTAACTAGCAAGAATACCACGAAAAGCAAGAAAAAAGAAGTACGCTATTAACTATTAACGTACCTGTCTCTTCCGAAACGAATGAGTACGAGAGAGCACACGTGTCTACCATCGATAACCTCGAGTCT
+
/)///5<//6<:9955.555<<===>>;666:>=////)/)/6669:86::6;473333333$3388;<333:777.3244444$55.58=>?2>;;666699==:;7;9<;7;58349<<>@@<<<@?BBAAC?BAAA?BBCCBAAA;?<@;;4:B@::8;?=??;;BD>B@=98717<7333&3771766666%352....33:5717277796:45599B?@?9:;>>8<9>@@9999;???@A@@999@??>?ABBAAB>=>=:9485//7//(/38788<98:
@ATNG8:01699:02795
GATGGTAGTATAGAGCTCTACATAGTACTCATTCGTTTCGGAAGAGACAGGTACGTTAATAGTTAATAGCGTACTTCTTTTTCTTGCTTTCGTGGTATTTCTTGCTAGTTACACTAGCCATCCTTACTGCGCTCCGATTGTGTGCGTACTGCTGCAATATTGTTAACGTGAGTCTTGTAAAACCTTCTTTTTACGTTTACTCTCGTGTTAAAATCTGAATTCTTCTAGAGTTCCTTGATCTTCTGGGTGCGCTACAGTCTCTCTACCATCGATAACCTCGAGTCT
+
B@AA?BDBBCBCCCCCBBBBCBBCCCBAAC997:?AA:??=?>BABBAA@9>?AAB?B>AAABAE@AABA==:55.22222$2249668)5?>?<@998(6:0562522+2755<<=A:==>;>;>AAA;;:@@9<=@176===>;::>>??;;;>8===9;;5;9==>>>BA@@7;;=CB6A=A<:;;;:+6<::906///679;::1889)5;==@<@;>><@B@A:997<)/(/96897///=4878>=@>@>=>>AAA@=::69///==;4=47:666@@>
@ATNG8:01702:02797
GATGGTAGCAAGACGTGACAGAGCGCCAGAAGATCAGGAACTCTAGAAGAATTCAGATTTTTAACACGAGAGTAAACGTAAAAAGAAGGTTTTACAAGACTCACGTTAACAATATTGCAGCAGTACGCACACAATCGAAGCGCAGTAAGGATGGCTAGTGTAACTAGCAAGAATACCACGAAAAGCAAGAAAAAAGAAGTACGCTATTAACTATTAACGTACCTGTCTCTTCCGAAACGAATGAGTACGATGAGATCTCGTGTGCTACCATCGATAACCTCGAGTCT
+
BABB?CCBBDBCCAC<<9BBBBBBCB?BBB@BBBBBB:><?BBBBBB?BB?B=BBBBBBBB3B@AAA@@AA000?788AA@@A0DD@D7<<<6;BC@;;;BCBDCC?B?BC@BBB<?>@ABCCCCCCDCBA@AACCCB>AAABBCBB@B@C::8;BBBBBBD?BBBBBB?BB?BBC<>>9999+9880888888%8>9=;;;BAA==:=;>?BC<?;?@CCC?BBBBBCC<@=???:?CC?BAABBCCAA@CBBBBB>>>AA?>>>@A<@:::A::5:8<>>AA>>>
@ATNG8:01702:02798
GATGGTAGCTCGCTGATGATATCTCCAGAAGATCAGGAACTCTAGAAGAATTCAGATTTTTAACACGAGAGTAAACGTAAAAAGAAGGTTTTACAAGACTCACGTTAACAATATTGCAGCAGTACGCACACAATCGAAGCGCAGTAAGGATGGCTAGTGTAACTAGCAAGAATACCACGAAAGCAAGAAAAAAGATGTACGCTATTAACTATTAACGTACCTGTCTCTTCCGAAACGAATGAGTACATAGATATACGTATAGCTACCATCGATAACCTCGAGTCT
+
4::?<;;?@CCCJCDDCECCCCCBB@CCB?BBBBBC?C?BABBDAA>AC@D>@@ABCCCC3C?CBCABBB997>688@BCCC5CD=B4;;;'5?A9:;99=A@>C?B?AA>ABD?BB?@AHICBBBCCCBBB@BAAA>@AAABFCB?C@F:;:;@?@CBCC@BBBB?><?B?BBC@CA999,765-567788%8>==>>==@DCC@B?BBCC?A>ACFCC?BBBBCAB>@=@BB=BCC@BAAAABCCCAAABB???@@>A>@>>9929677>??;@<?AAA@887
@ATNG8:01703:02766
GATGGTAGCGCACACATAGATACAGTACTCATTCGTTTCGGAAGAGACAGGTACGTTAATAGTTAATAGCGTACTTCTTTTCTTGTCTTTCTGTGGTATTCTTGCTAGTTACACTAGCCATCCTTACTGCGCTTCGATTGTGTGCGTACTGCTGCAATATTGTTAACGTGAGTCTTGTAAAACCTTCTTTTTACGTTTACTCTCGTGTTAAAAATCTGAATTCTTCTAGAGTTCCTGATCTTCTGGATAGCGACGCGATATACTACCATCGATAACCTCGAGTCT
+
;5558=;;ABBCBBBCBBBBABA@@@@??BDB?BCBB=BB>@=?;;<@BA=?A9;;@C@CCA?9@<@AA<<<<<@:???>3=A;=@:99/9:9:@<@AB@CC@>>>AABACCGDDCDC?BCD@C?CCCCBBBC@CCCD?BBBBDBCBBCBBCAAAC@CCC?CC@C?BBAAACCCC?A@>>>3=9=9;;:;:*;BBBC=BBCBBBCBBCACCCG5CCCCC@CBCC@CCCCBBB?B@BBACDF?BBB?BCBBBDCDCBBCCCCBCCDD?BAABBBB?@>@BBCC@??
@ATNG8:01704:02768
GATGGTAGCTCGCTGATGATATCTCCAGAAGATCAGGAACTCTAGAAGAATTCAGATTTTTAACACGAGAGTAAACGTAAAAAGAAGGTTTTACAAGACTCACGTTAACAATATTGCAGCAGTACGCACACAATCGAAGCGCAGTAAGGATGGCTAGTGTAACTAGCAAGAATACCACGAAAGCAAGAAAAAAGAAGTACGCTATTAACTATTAACGTACCTGTCTCTTCCGAAACGAATGAGTACGAGAGAGCACACGTGTCTACCATCGATAACCTCGAGTCT
+
ACBC@CBCCCCBCABACCCDCCCCC@BBC?CFDCAB>@<@@AAA@@<AB?B?CCBAAAAB3B@BBBDBBBBAAB=>>@BBBB3BB>A:AAA8@CD@;;:@CCBCC?B?BD@BBB>@?AABBCBCCCCCCCCC@CBBB?BBBBBBBB>C@C??=@BBBBCCC?AABCBB@BB?AA@<>>999,8884::::::&:?:@888BBDAA;A<@???<A<AABBB@BBBCBBC?B?BBB=BCC>AABBBBDBBBADBB@ABBCCCBAAA??:?787?@@<<5<AAAA>;:
@ATNG8:01713:02778
GATGGTAGTACATGATAGACGCACCAGAAGATCAGGAAACTCTAGAAGGAATCAGATTTTTTAACACGAGAGTAAACGTAAAAAGAAGGTTTTACAAGACTCACGTTAACAATATTGCAGCAGTACGCACACAATCGAAGCGCAGTAAGGATGGCTAGTGTAACTAGCAAGAATACCACGAAAGCAAGAAAAGAAGTACGCTATTAACTATTAACGTACCTGTCTCTTCCGAAACGATGAGTACTGCGTCTCACTCTCGCCTACCATCGATAAAAACCTCGAGTCT
+
<<>>:;;555::9977///</55<,//<,//79:;.44)/9/----(-(-06/34499999$9.55559995555)59:::::(55.5.555&555.5;445<<::58;::;?>?0/0850/////555555749---(---,2--/)/5;/5.5544445:7<<<5557;;-433,37333(33337777+33,3333;<22226,22884;,226;;9=>>B===9B<<<>3:00//;99::>==499@99444445;4944.4777///999'7476889333
@ATNG8:01716:02804
GATGGTAGCGCACACATAGATACAGTACTCATTCGTTTCGGAAGAGACAGGTACGTTAATAGTTAATAGCGTACTTCTTTTTCTTTGCTTTCGTGGTATTCTTGCTAGTTACACTAGCCATCCTTACTGCGCTTCGATTGTGTGCGTACTGCTGCAATATTGTTAACGTGAGTCTTGTAAAACCTTCTTTTTTACGTTTACTCTCGTGTTAAAAATCTGAATTCTTCTAGAGTTCCTGATCTTCTGGGTCTCTCTCTCACGCACTACCATCGATAACCTCGAGTCT
+
CBBB@CCCCDCCBCCDBBCCBBBBCBBBAC@?=?DCC?CD@C@BBBCCCC@CCBBB?B?BBCB>C@BCBCBBAAC?BBCCC3BBC=BBBC=CBBB@CCCAGE?AABCCD@DBBBCCCC@CCC?C?CCECCCBB?BCCE@CBCCCBBBDBCBBBBBB?BBB?BA?A@BBB@?@CDD@BBDDD9C>A=>>>>>>'>B@@@=@BBB>>A>00+0AAA0FB8@@,0,0@;@BBCBDE@E@BBBCCC>A@B@;BDCCBCBCCCCCCCCCBBFAE9::A@?5:6:A??A?98
@ATNG8:01726:02771
GATGGTAGTCTCAGATAGTCTATAGTACTCATTCGTTTCGGAAGAGACAGGTACGTTAATAGTTAATAGCGTACTTCTTTTTCTTGCTCTCGTGGTATTCTTGCTAGTTACACTAGCCATCCTTACTGCGCTTCGATTGTGTGCGTACTGCTGCAATATTGTTAACGTGAGTCTTGTAAAACCTTCTTTTACGTTTACTCTCGTGTTAAAAATCTGAATTCTTCTAGAGTTCCTGATCTTCTGGAGATACACATGATACTTACCATCGATAACCTCGAGTCT
+
B:;99=66;CCCCCCCBBBBBCCBBBCBBBAA?ABCM?CC@CGFDBBBDC@DCCBC?C@CB:97;<BABB>CB@A<?=AAA2BA=@@CBB@?::7:AA<AA79:8ACDACCEBBBCD@BBB@C@CCDCBCCB@BCCCBFCCCBBAABC@@@AA@@=@@@?CB6;6;;;;?AAAA>BBBDD8A<@=;;;;.;??@D<BBGAAA@ABB5;;;<*<;;<B?C@CC@CCBBBDC@D@BBBCBB=@@@<@B;;<CECC;=;CDCC@DD@D@;::::6:?BBCBCCCB
@ATNG8:01727:02784
GATGGTAGCTCACACATAGATACAGTACTCATTCGTTTCGGAAGAGACAGGTACGTTAATAGTTAATAGCGTACTTCTTTTTCTTGCTTTCGTGGTATTCTTGCTAGTTACACTAGCCATCCTTACTGCGCTTCGATTGTGTGCGTACTGCTGCAATATTGTTAACGTGAGTCTTGTAAAACCTTCTTTTTACGTTTACTCTCGTGTTAAAAATCTGAATTCTTCTAGAGTTCCTGATCTTCTGGGTGTATCAGCGAGTATCTACCATCGATAACCTCGAGTCT
+
A:??9=@DCCCCDDCBBBBBBBBBDCCCCBBB?BCDG>BB>A>BCCCCCC@CDGAA>A?CAA?;A>@?@BCCCBB?BBBBB1>?<??BD<ABBB@BCC?CC?BBCCCF@CEDBBBCC?BBD@C?BCCCBBBC?BBBC@CBAACB@?@CBBCACAD@BCB?BB>A>AB@@@DCCC@CAAAA7@;@9;;:::*;@@BE>CBBBBBCCCB@CDED3CBCBC@B@BE@DB@BAAA?C?CBBBBC?B?AA<AA@CCCBBBCCCBBCCCCCAABAACBB@B@BCB@@@??
@ATNG8:01679:02851
GATGGTAGCTCTGCTCTGACTCTCGTACTCATTCGTTTCGGAAGAGACAGGTACGTTAATAGTTAATAGCGTACTTCTTTTTCTTGCTTTCGTGGTATTCTTGCTAGTTACACTAGCCATCCTTACTGCGCTTCGATTGTGTGCGTACTGCTGCAATATTGTTAACGTGAGTCTTGTAAAACCTTCTTTTTACGTTTACTCTCGTGTTAAAAATCTGAATTCTTCTAGAGTTCCTGATCTTCTGGGTGCGCTACAGTCTCTCTACCATCGATAACCTCGAGTCT
+
CBBB@BBBBCBCCCCCCCCBBDCCCBCBCCBA=@@@@<@B?B?BBCCCCD@CBBBB?B?CBBB@C@BBBBCCCCD@GCCCD3CC?AABC>AABB?B;;5;B6;;BBBC@DDCDECCB>A@D@C@DDCCBBBB@CAAB=AACCCBCBCBBBBCCCC?CCC@CB>B?BBCCBCCCC>BBBBB7A;@;;;:::*;BAAA7<;BBBBBAA@?ABAB0B;;;CADADD@BCBEBA@>A?@AAC@@=@>@@:ABBBBBBBBCCBB@@ABCC@A@@@@BB?C@CCBBCBCC
@ATNG8:01680:02858
GATGGTAGAGTATCATGTGTATCTCCAGAAGATCAGGAACTCTAGAAGAATTCAGATTTTTAACACGAGAGTAAACGTAAAAAGAAGGTTTTACAAGACTCACGTTAACAATATTGCAGCAGTACGCACACAATCGAAGCGCAGTAAGGATGGCTAGTGTAACTAGCAAGAATACCACGAAAGCTGAAAAAGAAGTACGCTATTAACTATTAACGTACCTGTCTCTTCCGAAACGAATGAGTACGTGTGACGTACGTGAGCTACCATCGATAACCTCGAGTCT
+
@?@@:==CDBBCCCCCCBCC@AAGD@CCB?BBBCBB@B@CCBABAC?BB@B@CBBBBBBB5C@BDICCBBBAAA<@@@BCDD5BB@CAFFE;CBB?BAACCBBBB@B?AA?A??;?BCBCBCBBCCB@?@>@=@?@@@CCDGBBAA>B@B:9;;DDCCCCC@BBB????BB99::3:9:99,9=;;=CCC1?;56...88:::;A158<>;A=>>CCC@CCBBBBB?A?AAA<AAA=@ABBBDBBAABBCDCCBBBAA;::BB@;@000DAA@A=CCB??@B?
@ATNG8:01688:02833
GATGGTAGGACGAGCGTCTGAGAGGTACTCATTCGTTTCGGAAGAGACAGGTACGTTAATAGTTAATAGCGTACTTCTTTTCTTGTCTTTCTGTGGTATTCTTGCTAGTTACACTAGCCATCCTTACTGCGCTTCGATTGTGTGCGTACTGCTGCAATATTGTTAACGTGAGTCTTGTAAAACCTTCTTTTACGTTTACTCTCGTGTTAAAAATCTGAATTCTTCTAGAGTTCCTGATCTTCTGGTGTCGTCTATCATGTACTACCATCGATAACCTCGAGTCT
+
//:<5<<<3;5555455<<>>=>>8<;;<><?:====4<<.4.555<<55.5;;;<9<6;@9;494===<<<;;<.4444&4<54////(////93//57:A4373:@B>BCCCCAAA>@BB@D@CFBBBCCCGCCCD@CCCCCBBA@@@@BBBBB?BBB?AA>A5;;@@A@BBC@BBBAA3A5;5;;;;.;>>?C=B;;;C;;;BB=BCCC5CBBBB@C@BC@EDEBCBC@B@BBABBB?BBC?CCBBAA;;<CCEAAABCBAB=B@BBA;<7;?CCBBBB??
@ATNG8:01691:02839
GATGGTAGTCTCAGATGTCTATAGTACTCATTCGTTTCGGAAGAGACAGGTACGTTAATAGTTAATAGCGTACTTCTTTTTCTTGCTTTCGTGGTATTCTTGCTAGTTACACTAGCCATCCTTACTGCGCTTCGATTGTGTGCGTACTGCTGCAATATTGTTAACGTGAGTCTTGTAAAACCTTCTTTTTACGTTTACTCTCGTGTTAAAAATCTGAATTCTTCTAGAGTTCCTGATCTTCTGGACGACGCGCACTGACACTACCATCGATAACCTCGAGTCT
+
B@?@@DBBBDDDBCCCCBBBCDDCBCBBB::6:A@A<BE@D?ADCCCCC@CCDBB?B@CBCB?BDCECBBBCCC@BBCBB1BB=A@@?8>A@@<ABA=BB8;:CCCC@BBCCCDCC?BBC?B@CFBBBCBB?BCCC?DBBBBBA?@@BBCCBBB@BBB@CC?B?AABABBBCD@CBCDC:B>B>AAAAA,@BBBB>CBBBBBCBBB=AAAA0A@@AB?B?CC@CCCCB@@=@@DCBBBC>AAE@CC:;;;;AAA;;;CDCCBCDAC;;;BBA?B?BBBBBBBB
@ATNG8:01698:02843
GGATGGTAGCGCACACATAGATACAGTACTCATTCGTTTCGGAAGAGACAGGTACGTTAATAGTTAATAGCGTACTTCTTTTTCTTGCTTTCGTGGTATTCTTGCTAGTTACACTAGCCATCCTTACTGCGCTTCGATTGTGTGCGTACTGCTGCAATATTGTTAACGTGAGTCTTGTAAAACCTCTTTTTACGTTTACTCTCGTGTTAAAAATCTGAATTCTTCTAGAGTTCCTGATCTTCTGGTAGAGCGTGCATATATCTACCATCGATAACCTCGAGTCT
+
;04998565<@@:96;;;@BDBCBBCB@@?BAA?CC==8=@<?:>>;;;<<8<==<<:<:=:=A4;449<ABCBBE@@@??>,;;59;=C8@:??:95;>:;5995<>D:>>??CDCC@CBB@B>@@000@AA;BBBB?AAA@BAAACCDDDCB@@>ADD?BB@D@AA<;<;;@@<@==@@0?00/9===+;<BBF999BACAAA@@29999(5@AAA?BBCEABBBBACB=A=@@@BBB>B;;7;;<BA<;;@@;;;BCBAABA=@000;==+0*0<=<=?@?
@ATNG8:01699:02814
GATGGTAGACATATCGTACTCTCTGTACTCATTCGTTTCGGAAGAGACAGGTACGTTAATAGTTAATAGCGTACTTCTTTTTCTTGCTTTCGTGGTATTCTTGCTAGTTACACTAGCCATCCTTACTGCGCTTCGATTGTGTGCGTACTGCTGCAATATTGTTAACGTGAGTCTTGTAAAACCTTCTTTTTACGTTTACTCTCGTGTTAAAAATCTGAATTCTTCTAGAGTTCCTGATCTTCTGGTATACACACTCGCTCGCTACCATCGATAACCTCGAGTCT
+
BBBB@BCCCECCCBBBCCCCCBBCDDCCBBAA>ABBC=BA<?<?A?>=BB?BBBBB?B?AACC?C=AC?AAAA;:88====*89+88//'.00.28//)5>379=A>><>A?A@AAA;===:@:?>>>>>@A;AA@@:@===<<<@@>>>A@8889;<<<>>:><>>@@@@A@@;?>=>>5>=C966666(6=666.666///>:7;8;FCC/???>@9@9661688=9;:<>;<A<<<<6::A=AA?A=>@@>>>>>>>>>>>?;>>>AAAA9>;AAA==>@8
@ATNG8:01704:02833
GATGGTAGCACGAGTCACTCATATCCAGAAGATCAGGAACCTAGAGGAATTCAGATTTTTAACACGAGAGTAAACGTAAAAAGAAGGTTTTACAAGACTCACGTTAACAATATTGCAGCAGTACGCACACAATCGAAGCGCAGTAAGGATGGCTAGTGTAACTAGCAAGAATACCACGAAAGCAAGAAAAAGAAGTACGCTATTAACTATTAACGTACCTGTCTCTTCCGAAACGATGAGTACGTGTGCGACGTGTCTCCTACCATCGATAACCTCGAGTCT
+
BBCC@CBCBDCCCCJCCCBCCCCCC>CBC@CDDC@>:>496;CCCC?B@DAC@>9:::;.;?BCBAADCBDDE>>999CFC1CB<@/999&3<>6@AAAC@@@@:;9=?:<;;5;;=<>?A@@>><@;;;C9>>@A6;;AA>@@>9=:<>B@BBBAB?:86;@AACC>AA?CCB6;;687)68805=:;</77.7@BBAAAAA:?;?<<><@<AA>>@9>?>>=@@;A=A;;48000;;@;?;A>==>A@?======><7:::6=///;981:4:::>??>>
@ATNG8:01722:02825
GTTGGTAGGACGAGCGTCTGAGAGGTACTCATTCGTTTCGGAAGAGACAGGTACGTTAATAGTTAATAGCGTATTTCTTTTTCTTGCTTTCGTGGTATTCTTGCTAGTTACACTAGCCATCCTTACTGCGCTTCGATTGTGTGCGTACTGCTGCAATATTGTTAACGTGAGTCTTGTAAAAACCTTCTTTTTTACGTTTTACTCTCGTGTTAAAAAATCTGAATTCTTCTAGAGTTCCTGATCTTCTGGATACACTCATGTGCACCTACCATCGATAACCTCGAGTCT
+
BB@B?B??<@@A@BBBBBBBBAAA<@BBCBCC@CBDD:@@?C=BBCCCCC=BBBBB@D?DDBB?BACCCCCCCB@;::999';B@ABBE>CCBD@DCC?CC9::ACAB>CCCCCC@@=@AA>A?CHBBBCA@;@A;:6<@BBBBBBECCCDAA;;5;;;5;;5:;@ADBCBB;;5;;;;;;*;5;49::::9$9B;;;;.;@CCCBBB;;5;@@>@'>AA@@=@?A@=@BCCB@@7;5;AAA;;5;;;5;HECCCDCC;;;BC;;5;;0,0000=@A?@?@CBCCBAA
@ATNG8:01722:02840
GATGGTAGTACATGATAGACGACACCAGAAGATCAGGAACTCTAGAAGAATTCAGATTTTTAACACGAGAGTAAACGTAAAAAGAAGGTTTTACAAGACTCACGTTAACAATATTGCAGCAGTACGCACACAATCGAAGCGCAGTAAGGATGGCTAGTGTAACTAGCAAGAATACCACGAAAGCAAGAAAAAAGAAGTACGCTATTAACTATTAACGTACCTGTCTCTTCCGAAACGAATGGTACGTGTGCGACGTGTCTCCTACCATCGATAACCTCGAGTCT
+
BBBB?A=CCCBC<;9@@<@B@@@?A:A?B@CCA;;50545CDCCBB@CE=?=>BBCEDDD2B?BCCCBBBCCDE>BBBCCCC1CD=@2999.;BB?CCCCCCAAB@D?AA?BBB?BABBBBBDDCCCBCAAAACBBB?BBAA?@@@<A@CCCACCBBBCCC@BBBBBB@BB=??;5<<888*9:9:999999$0>6>0/0@@C@A:>:=?@@8;7;ACBB?BCBCBCC@C@AA@<AAA?BC@BBBBBB898BDBCBACAA@?BCC@A777ABA;A=AAAAAA@@
@ATNG8:01724:02855
GATGGTAGCGCGACGAGCGTAGACCCAGAAGATCAGGAACTCTAGAAGAATTCAGATTTTTAACACGAGAGTAAACGTAAAAAAGAAGGTTTTACAAGACTCACGTTAACAATATTGCAGCAGTACGCACACAATCGAAGCGCAGTAAGGATGGCTAGTGTAACTAGCAAGAATACCACGAAAGCAAGAAAAAAGAAGTACGCTATTAACTATTAACGTACCTGTCTCTTCCGAAACGAATGAGTACGATGAGAGAGCTCTCTCTACCATCGATAACCTCGAGTCT
+
==@C@CBBA@@@B;99@BBABCCCC=@@A>AAAB;;5;6::?@@@B@BC?B=>==99989(73889<<8><339,339999::$9;457>>>1;;;;A@BCCCBBB?B?AE@BBF>AA??@BCCCCCCCCBBB?B;;;>A?@@AA@A=A=B;<5;A;;;@BB????@AA<AA<??>;?@999+333,322252#29.577:;9=>>8<8<<=>8=888<BB@DBA@@@@:=39:=6<==;?@AABBBEB?@?BBBA9<=///::<<<696///66169==AAAA>=
@ATNG8:01726:02817
GATGGTAGCACACGAGATCTCATCGTACTCATTCGTTTCGGAAGAGACAGGTACGTTAATTGTTAATAGCGTACTTCTTTTTCTTGCTTTGTGGTATTCTTGCTAGTTTACACTAGCCATCCTTACTGCGCTTCGATTGTGTGCGTACTGCTGCAATATTGTTAACGTGAGTCTTGTAAAACCTTCTTTTTACGTTTACTCTCGTGTTAAAAATCTGAATTCTTCTAGTAGTTCCTGATCTTCTAGGCAGACTCTCACACGCCTACCATCGATAACCTCGAGTCT
+
96@;:<ABCC@AAE;;;ABBAABBBBCCCCBB?BBBE>CC?C?BBBBAAA=@AB99272;2;928;>@ABBB@AA@99777'8<89=97/:??<<;<=@@:;;;=:==7;==BC@@?<AAA=B=???@AA;;8;@@@>>;;;@;:;===::<<:;8:BB=>>;>;?>?;;8:9=39:=<:+616266666(6979;18...73357:+5552$269995:6550575/////(/05//5=>89:9?;A:88?>????>>?AB8;;A<A788=::4;9====AA@@
@ATNG8:01726:02839
GATGGTAGGCGACATACATACTCGCCAGAAGATCAGGAACTCTAGAAGAATTCAGATTTTTAACACGAGAGTAAACGTAAAAAGAAGGTTTTACAAGACTCACGTTAACAATATTGCAGCAGTACGCACACAATCGAAGCGCAGTAAGGATGGCTAGTGTAACTAGCAAGAATACCACGAAAGCAAGAAAAAAGAAGTACGCTATTAACTATTAACGTACCTGTCTCTTCCGAAACGAATGAGTACCTCTCAGACGCTCGTCCTACCATCGATAACCTCGATTCT
+
AA@?@CCE@CBBBGCCCCBCCDC??>?AB@DCCBBB>B=AABBBBB?AA?B?CCAAACCC3C=A@BCCCBB>??9;;@JGDF5CB=A5;;;.;EE?BBBABCCCC?C@CC?BEE=@>BBBCDDCCCCC@@?C?BAAA<??@@AA??=@?CBB?BAAABBBB?BCCCBB@BB?999<>@999+9<>;99:9:9%/<7<///=@E>?:?>@@??6:5;=ABB?BCBBCBC=@=AA@;CBB?AABBBBC?ABBBBBBBB@@????<>==59///9//*/9=@@@@<@A
@ATNG8:01679:02886
GATGGTAGCAGACGTGACAGAGCGCCAGAAGATCAGGAACTCTAGAAGAATTCAGATTTTTAACACGAGAGTAAACGTAAAAAGAAGGTTTTACAAGACTCACGTTAACAATATTGCAGCAGTACGCACACAATCGAAGCGCAGTAAGGATGGCTAGTGTAACTAGCAAGAATACCACGAAAGCAAGAAAAAAGAAGTACGCTATTAACTATTAACGTACCTGTCTCTTCCGAAACGAATGAGTACCTCTCAGACGCTCGTCCTACCATCGATAACCTCGAGTCT
+
BCCC@BCCBBCCCCCCCCBBBCCCC?BBB@BBBBBB@B>AAAABBB?@@<@>BBB@AAAC2D@AABCBBB???F?@@BBBBB2BB>B5;;;*9CD<:;9@CBBBC?A?AC@CCC=AA@@ACCBCBCCDC@BA@CB@@<@@@@BBBB=BAFCB?BBBBBCBB>BBAA>=;>B?ABB=@B:9:,57:6678888%/;7;///==B@@;?:>>BB=A<==BCC@BBBBA@?9<8<<<6=9:59BCABBC?BBBCCCBB@@A@@@@=@@@;@666?BB=A<>@@AAA>>
@ATNG8:01682:02880
GATGGTAGTACATGATAGACGACACCAGAAGATCAGGAACTCTAGAAGAATTCAGATTTTTAACACGAGAGTAAACGTAAAAAGAAGGTTTTACAAGACTCACGTTAACAATATTGCAGCAGTACGCACACAATCGAAGCGCAGTAAGGATGGCTAGTGTAACTAGCAAGAATACCACGAAAGCAAGAAAAAAGAAGTACGCTATTAACTATTAACGTACCTGTCTCTTCCGTAACGAATGAGTACTGCGTCTCACTCTCGCCTACCATCGATAACCTCGAGTCT
+
BDCC?BBCCCCCAA@EBBBC9;;BC?CFHACCCBAB=@<@BCBCCC@BA=A=>=ABBCBB3D?BAICCCCAA@C>B@@BBBB0BA>A5;<<4:BD@CCBCBBB;:8;@CB?CAA69:@@@BBBBC@@ACBCBACCCD?BBBCCBAA@CABBB@BCECBBDC@AAABBB@BC?BBC>@@999*9==9000000%0=500//=AA@?=B<AA@@<@<>>CBB?BCC@@AB?B?;;;@DDM?BBBCCCCCBCCCCCBBBACCC@@??AC?B999A??4949?@@BBAA
@ATNG8:01690:02878
GATGGTAGGACGAGCGTCTGAGAGGTACTCATTCGTTTCGGAAGAGACAGGTACGTTAATAGTTAATAGCGTACTTCTTTTTCTTGCTTTCGTGGTATTCTTGCTAGTTACACTAGCCATCCTTACTGCGCTTCGATTGTGTGCGTACTGCTGCAATATTGTTAACGTGAGTCTTGTAAACCTTCTTTTACGTTTACTCTCGTGTTAAAAATCTGAATTCTTCTAGAGTTCCTGATCTTCTGGATACACTCATGTGCACCTACCATCGATAACCTCGAGTCT
+
0/897<:@<B:;6>?;;@?<<BAA=A@BBBBB@BBDG=A@?@?BBCCCEC@DDECC>B@ACAA7;9;BCBBBB;;5;;@?@,@B=@@CC?BBBC@CAA?AC=A@ACBB@CCEBAADD@CCC?B@JCCCBBA@<@C@@<A@@ABBBADCC@@ACAA?BBC@CC@C@@@@BCBGCC@A;;;0:;@<9:::*5<<<@6CBBBBC::9A=@@AA1@A@AA;@=@A?BDDCBBCAC@<;;DBD?BCBAGCCCCCFDD;;;CCCE@EFD@B;;::::=A?BCDDCAAA
@ATNG8:01694:02898
GATGGTAGATATATGCAGCTCTACCAGAAGATCAGGAACTCTAGAAGAATTCAGATTTTTAACACGAGAGTAAACGTAAAAAGAAGGTTTTACAAGACTCACGTTAACAATATTGCAGCAGTACGCACACAATCGAAGCGCAGTAAGGATGGCTAGTGTAACTAGCAAGAATACCACGAAAGCTAGAAAAAGAAGTACGCTATTAACTATTAACGTACCTGTCTCTTCCGAAACGAATGAGTACTACTCTCAGAGACACACTACCATCGATAACCTCGAGTCT
+
BBDGAECCBBCCCDCA@ABBBBBD@AAB@DCA:::<@8ABBBAAB?CB@C@999A?===+=8=BBBACACCAC;8:@CCCC5@@<@5;;;7;CD@ACBCBCBBB@B@BC@CBC@CBBBCCCBBCCCGDDBB>AB@@>ABBAAA993:<?::6;BAAACCC?CCDBBB?BB>>>>8>?>?>8?@AB@@A@A000,0@;::>DBB@BAGCCC@B?@@@@@;?@@@BCB?C?BBB>BCC?ABBCCABBBCBBA@CBBBBB@?????B>>:;;===:>9==>AA>>=
@ATNG8:01695:02888
TATGGTAGGCGTGTGAGAGTCTGCCCAGAAGATCAGGAACTCTAGAAGAATTCAGATTTTTAACACGAGAGTAAACGTAAAAAGAAGGTTTTACAAGACTCACGTTAACAATATTGTAGCAGTACGCACACAATCGAAGCGCAGTAAGGATGGCTAGTGTAACTAGCAAGAATACCACGAAAGCAAGAAAAAGAAGTACGCTATTAACTATTAACGTACCTGTCTCTTCCGAAACGAATGAGTACGATGAGATCTCGTGTGCTACCATCGATAACCTCGAGTCT
+
<<AD?DHF@?@AABBBABBBA;;=M?GEC@CCIDBB@B?BBCBBBB?BB?B?CBBCCCCC5C@CDFBBBCCCCC>BB>@@@@0>?;?4:::.;BB@CBABBBBBA?B>BC>BBB<A@BBCBBBCDCBCBCDDAEE??<@A@?@BBB?B@C@?=@@@ACCBC@BBABBB@BB?@>>=AA99929==;:8888(7>9=888@@B@@<@<@@@@<?<>>BBB@BCCCCBE?C?@@?:@AA????AABBBBBBBBBBBAAABBA>>>AB<>:;;B==9>7;;@BBA==
@ATNG8:01703:02870
GATGGTAGTATATCGCGTCGCTATCCAGAAGATCAGGAACTCTAGAAGAATCAGATTTTAACACGAGAGTAAACGTAAAAAGAAGGTTTTTACAAGACTCACGTTAACAATATTGCAGCAGTACGCACACAATCGAAGCGCAGTAAGGATGGCTAGTGTAACTAGCAAGAATACCACGAAAGCAAGAAAAAGAAGTACGCTATTAACTATTAACGTACCTGTCTCTTCCGAAACGAATGAGTACTACTCTCAGAGACACACTACATCGATAACCTCGAGTCT
+
9:CC@CBBBCA@;99@=9555444;8==B?=CCC;<:;<@@B;;0<6;<+0////399+849;:;==>==AA23355555$5=:><@AAA+66?7979:///<:6<9<;7:9929?>?BCCBBAA@BAB@A>@BBB>BBDBBA::5;?AAA?A@???>BD>AACCBB?BB?BBB?BA@@@2766/77888(5:6<688?>889*/*/5::3737>BBB?BBBAAA@;?;:::/8<=8<;;;7;;>877BBCBBBBBB767?>>::9><<<:06066///;88
@ATNG8:01706:02864
GATGGTAGCTATACGTATATCTATGTACTCATTCGTTTCGGAAGAGACAGGTACGTTAATAGTTAATAGCGTACTTCTTTTTCTTGCTTTCGTGGTATTCTTGCTAGTTACACTAGCCATCCTTACTGCGCTTCGATTGTGTGCGTACTGCTGCAATATTGTTAACGTGAGTCTTGTAAAACCTTCTTTTTACGTTTACTCTCGTGTTAAAAATCTGAATTCTTCTAGAGTTCCTGATCTTCTGGAGATATCATCAGCGAGCTACCATCGATAACCTCGAGTCT
+
5:9:5;<ABH?CCFCCBBBCCCCBBBBBBCCB?BDDE>BB=@=@?@@@@@=@@AAA=A=@@@@=A>ACDCCBBBB>ABCCC2A@<@978,8AA@9?994:D49:?@>?7:@A???AA<?@@;?<@BA@??>A<AA??;>>????>>>@@BA:;:>7:;D:>@=C=>>>??AAAA8>>@AA3=:<<@9;9;+78666(,,,,,,9==A<AAAA/ABABB<A<>><>>@>B:87:<AA@@@D6::A:>=@@A>>=@@???AC@>99;69///;996969?@???@=
@ATNG8:01707:02871
GATGGTAGCTATACGTATATCTATGTACTCATTCGTTTCGGAAGAGACAGGTACGTTAATAGTTAATAGCGTACTTCTTTTTCTTGCTTTCGTGGTATTCTTGCTAGTTACACTAGCCATCCTTACTGCGCTTCGATTGTGTGCGTACTGCTGCAATATTGTTAACGTGAGTCTTGTAAAACCTTCTTTTTACGTTTACTCTCGTGTTAAAAATCTGAATTCTTCTAGAGTTCCTGATCTTCTGGGTGTATCAGCGAGTTATCTACCATCGATAACCTCGAGCTCTA
+
45498=5;65<<<C?C>CDBA@?954:;@ACC?B;;;0;B5<7;@@ABCC@BBC??>??BCCG>A>BBCCBAABC?CCCCD2AB>AA??:?CCC=@@@;@@:@???@A???A@@@@@<?=?<?=>>>>>>=>;A>?=9>>?>=>>>>@@@@@???88661//*/7<<@A;76<<1///67-7397:::9:,63667-3...75565865;<<)5///96;5AD>???>>>><><@@@=33-3336.6;;@@@;966333-36999<17776:<=2=7:;63399933
@ATNG8:01711:02893
GATGGTAGCGCAGCACATAGATACAGTACTCATTCGTTTCGGAAGAGACAGGTACGTTAATAGTCAATAGCGTACTTCTTTTTCTTGCTTTCGTGGTATTCTTGCTAGTTACACTAGCCATCCTTACTGCGCTTCGATTGTGTGCGTACTGCTGCAATATTGTTAACGTGAGTCTTGTAAAACCTTCTTTTTACGTTTACTCTCGTTGTTAAAAATCTGAATTCTTCTAGAGTTCCTGATCTTCTGGACAGAGTGTGCAGATACTACCATTCGATAACCTTCGAGTCT
+
4:44.5<;::<65556555=;::;;;;>><<==456>>4<<:;455444597::=93-3488383<88;7884339055=?>+==9877;///::69;<688488:?AA?998>?A;;*0//)/(//7;99<:,//774:/6665:::///998//+/<:6;;7:5:<::;:;;;.45444&55:.55555$4>599,55//////)/-38888)6///:)/)/<4555554<8>465<>><:=B>?@>>@@::99555::::<=90*//)/----(-(-(////899
@ATNG8:01718:02904
GATGGTAGTATATCGCGTCGCTATCCAGAAGATCAGGAACTCTAGAAGAATTCAGATTTTTAACACGAGAGTAAACGTAAAAAGAAGGTTTTACAAGACTCACGTTAACAATATTGCAGCAGTACGCACACAATCGAAGCGCAGTATGGATGGCTAGTGTAACTAGCAAGAATACCACGAAAGCAAGAAAAAGAAGTACGCTATTAACTATTAACGTACCTGTCTCTTCCGAAACGAATGAGTACACACTCTCATATGACACTACCATCGATAACCTCGAGTCT
+
CBCC@CCBBBBBCCBCCCCA@@BBC?BBBACDCCBA=A>BBBBCCC?BB?C@DCBBBBBB3C@@@>??000//:299=====+;<9<<CGG9BBC@;;;@BBBBC@C?A@?CCD?BBCCCCECCBCDDBBBC?BB::8:AAAAABCBB<A::59ABBCCCC>B>?AAB=>>;;;;188888)5<<9?@AAA/==7=///:9@@A=A<A>?>=B>98<@B?BB@@@AC?B>??F=BBC?BBACDBBBAABBBF?;;?;????BBCC?CAAABBB?B?BBBBE>??
@ATNG8:01722:02873
GATGGTAGATACTCGCTGATACACCCAGAAGATCAGGAACTCTAGAAGAATTCAGATTTTAACACGAGAGTAAACGTAAAAAGAAGGTTTACAAGACTCACGTTAACAATATTGCAGCAGTACGCACACAATCGAAGCGCAGTAAGGATGGCTAGTGTAACTAGCAAGAATACCACGAAAGCAAGAAAAAGAAGTACGCTATTAACTATTAACGTACCTGTCTCTTCCGAAACGAATGAGTACTGCGTCTCACTCTCGCCTACCATCGTCCGTTAGAAGTCT
+
CCBA>BDCCCCCBCBCCBBBBBBDD=BBB@ABBA>><?=ABCCCB@?BB@B<>>?8889+74>99BBCC?88;/:>:;;;;*;B;A4::.9<>9699CJDCBB@C@CC@@?@>AABACCBBCCCCCCCBB?BDBB?BBBBA?@@<@<A??=@ECBAAAA?AAAABB?BB>BBA8<<999+9=:5;BCCD/BA=A888@??AB;>;>@@@:=:=ACCC?BBCBBAB;><?BC>CCC?AAACBBBBBBCBBACBCADCAAA@AAA@CACABB<?@?BCB>AAA@
@ATNG8:01727:02902
GATGGTAGAGTACAGTGTAGTAGACCAGAAGATCAGGAACTCTAGAAGAATTCAGATTTTTAACACGAGAGTAAACGTAAAAAGAAGGTTTTACAAGACTCACGTTAACAATATTGCAGCAGTACGCACACAATCGAAGCGCAGTAAGGATGGCTAGTGTAACTAGCAAGAATACCACGAATGCATGAAAAAGAAGTACGCTATTAACTATTAACGTACCTGTCTCTTCCGAAACGAATGAGTACGAGAGAGCACACGTGTCTACCATCGATAACCTCGAGTCT
+
BACC@CC@A@@@<;;6==>=>BBBC@BBC?AAA?;;5;:??BBCED?BB?C@BB889DED3B>BBBCBBBC?>=7?:@@@AA,;;5;4;;:49BCACBBBEDBBB@B@CC@A@A>AABBCCCECEBCCDCBB?BBBB@BBBBBBAA=B=B@?>@CBBBABB?@AABBB@BB>AAA@BBBB?@@>>::9999+6;7;///<=?AD:>:=?AA=B=AACCC@CA@@CBB?C@BBB<ABB?BABBBBBDAAAA@BBC789CB??@@@@<@788AAA:>:=@BBB;;:
@ATNG8:01686:02914
GATGGTAGCGCACACATAGATACAGTACTCATTCGTTTCGGAAGAGACAGGTACGTTAATAGTTAATAGCGTACTTCTTTTTCTTGCTTTCGTGGTATTCTTGCTAGTTACACTAGCCATCCTTACTGCGCTTCGATTGTGTGCGTACTGCTGCAATATTGTTAACGTGAGTCTTGTAAAACCTTCTTTTTACGTTTACTCTCGTGTTAAAAATCTGAATTCTTCTAGAGTTCCTGATCTTCTGGTAGAGCGTGCATATATCTACCATCGATAACCTCGAGTCT
+
BBBC?CCCCCCDBBBCCCCCCCCBBBCCCDBA>ABBC>CCBCBBAACCBC?CCBAB?C@CCCA>C?CCCCBBBDD<?>>>>0=?9?@BA<@A@@>ABD@CC;;;BCCE@CCECCCCC?BBB?B?CCEDBBBB?BCCD?BBCCDCBBBBCBCBBBC@CBB@BC?C?AAABBCDFD;;;CCC;C@B=@@BB@0@AABB8::@@BCAAAE>BBBB0BA@AB?B?BCACBBBCCC@D@@@@BAA=@@B>BBCCCCCBBBBCCBBBBB@?<?000>@@:@:@BBBFB99
@ATNG8:01692:02930
GATGTAGTGTCATATGAGAGTGTGTCTCATTCGTTTCGGAAGAGACAGGTACGTTAATAGTTAATAGCGTACTTCTTTTTCTTGCTTTCGTGGTATTCTTGCTAGTTACACTAGCCATCCTTACTGCGCTTCGATTGTGTGCGTACTGCTGCAATATTGTTAACGTGAGTCTTGTAAAACCTTCTTTTACGTTTACTCTCGTGTTAAAAATCTGAATTCTTCTAGAGTTCCTGATCTTCTGGTCTACTACACTGTACTCTACCATCGATAACCTCGAGTCT
+
BBCBBBCDCCCCGCBB@@B@@@BAA?@@:;6:AAD<CC@B?BBCJBBB@CCDCC?CACB@@=@?A@CCBCDDD>@@DDD3@@>@AAB>BBBB?BBC@CC@BAACCCACCCCCCCC@CCC?B?CCDCCCCC@CAAA?BAABCCDCCBBBBBBBGA::;@BC=A>A@@@@CCAB?A???@3@<@=;;;;.;@@AG=AADA@ABCCC@BBBB2B;;<EEGACC?CCGCCBB>C@CBBBBA=@?A=:;:BBBCC@@ACCCCCCCBB?@@;;;CC5<7;CB@ABCC
@ATNG8:01701:02921
GATGGTAGGCGACATACATACGCGCCAGAAGATCAGGAACTCTAGAAGAATTCAGATTTTTAACACGAGAGTAAACGTAAAAAGAAGGTTTTACAAGACTCACGTTAACAATATTGCAGCAGTACGCACACAATCGAAGCGCAGTAAGGATGGCTAGTGTAACTAGCAAGAATACCACGAAAGCAAGAAAAAGAAGTACGCTATTAACTATTAACGTACCTGTCTCTTCCGAAACGAATGAGTACGATGAGATCTCGTGTGCTACCATCGATAACCTCGAGTCT
+
=59439:::;====CCB=?@??AAA=BBC@CCC;;:<@=@AABBBB???<><?A@ACIIE5B@BEIKJCCBCCF>C@AAECC5AA;@5;;;*;BD?BBCAAA@;;9:?BC@BCC>ABBBCAA@CCCBBBCDFADB::7;AAAABAA>B@C;;:;BBBBBCB?BCBBBA?CC?CCC<A>899+9993:>???.>=9?:::A>D;;7<=@?@B7;5;>B@@<@;;;BCC?C@AAA<AAA>???BBAABB>?>AA@?>??AA?>>>AA=A>>>;;;5;8;;;AA>>>
@ATNG8:01701:02929
GATGGTAGCGCGACGAGCGTAGACCCAGAAGATCAGGAACTCTAGAAGAATTCAGATTTTTAACACGAGAGTAAACGTAAAAAGAAGGTTTTACAAGACTCACGTTAACAATATTGCAGCAGTACGCACACAATCGAAGCGCAGTAAGGATGGCTAGTGTAACTAGCAAGAATACCACGAAAAGCAAGAAAAAGAAGTACGCTATTAACTATTAACGTACCTGTCTCTTCCGAAACGAATGAGTACTGCGTCTCACTCTCGCCTAACCATCGATAACCTCGAGTCCT
+
<=>C@CCCBB;;@A??A@;9==>?>3?BB?BB@??@<@?BBBBCCA>AA>A>AABBBAAA3A?CAA??????AA;BABBDCC1BB?B<AAA9ACC@CBBBDCBBA?C?CC@BBB=AABBDBCBCCCCC@@BC@CBBB>@ABBBBAA>B?B@@>ACBBBBBA>BDCBB@>@@;@AA;>?::::+9==988888(5=7=666A@A?@8;8:ABB7<8;ACCC@CCBBBCC>@=?><6=9929@@BBCBB???BA@@:88<><0/)//)/16//3/9:(/*/8655//(/
@ATNG8:01706:02935
GATGGTAGCGAGCGAGTGTGTATACCAGAAGATCAGGAACTCTAGAAGAATTCAGATTTTTAACACGAGAGTAAACGTAAAAAGAAGGTTTACAAGAACTCACGTTAACAATATTGCAGCAGTACGCACACAATCGAAGCGCAGTAAGGATGGCTAGTGTAACTAGCAAGAATACCACGAAAGCAAGAAAAAAGAAGTACGCTATTAACTATTAACGTACCTGTCTCTTCCGAAACGAATGAGTACGAGAGTCAGAGCAGAGCTACCATCGATAACCTCGAGTCT
+
79//)//:<B@@CBBBAA;ACCA@@=ABA>AB@@@?5923399<=@3999>8<@A;;;;:$925DACBB==>@C>CCCC>>>+@@>C5;;00/=3/0)/7::<>C9B9@A=A??;@A:9:DC@@ACDFGCCCACCCC;;;@@CCBB?C?D@A>@A@@AB=C@BA@A@A=@?=?CC=<<899+333,777787$8>8<==:B>CDD<>;=>>=6=7<;ACB@CABACBCAD@CDG@C@@>@AAABBBBBB>>?BBBBBBBBAAABCC?BA=;;;F=B=<==>>@??
@ATNG8:01716:02956
GATTAGTATTGAGCTCTACATAGTACTCATTCGTTTCGGAGAGACAGGTACGTTAATAGTTAATAGCGTACTTCTTTTTCTTGCTTTCGTGGTTTTCTTGCTAGTTACACTAGCCATCCTTACTGCGCTTCGATTGTGTGCGTACTGCTGCAATATTGTTAACGTGAGTCTTGTAAAACCTTCTTTTTACGTTTACTCTCGTGTTAAAAATCTGAATTCTTCTAGAGTTCCTGATCTTCTGGCGCGTATGTATGTCGCCTACCATCGATACCTCGAGTCT
+
==>466<<<8==<<?00/<:::A???<A=A<B;;;6;>98>??=>CC888?77,7,33796;143<@<?8:9322222$29.5;=<3;@>?3999+:B9=?==::37?=>>B==:>??:>;>;:;???A7;;=><@==>===:://.7889>=;;<:<97>,5255577::375222)24:6;;:::)77;;>/775555999@9@>99(55522,23886;222?=>8>:?978>>:?@@;?A;;;=8898<;:7585=<>*--,,,,,,082358555
@ATNG8:01720:02942
GATGGTAGGCGACATACATACGCGCCAGAAGATCAGGAACTCTAGAAGAATTCAGATTTTTAACACGAGAGTAAACGTAAAAAGAAGGTTTTACAAGACTCACGTTAACAATATTGCAGCAGTACGCACACAATCGAAGCGCAGTAAGGATGGCTAGTTTAACTAGCAAGAATACCACGAAAGCAAGAAAAAGAAGTACGCTATTAACTATTAACGTACCTGTCTCTTCCGAAACGAATGAGTACGAGAGTCAGAGCAGAGCTACCATCGATAACCTCGAGTCT
+
A:;57<<<<<BCCC>?>@@CBBBCDACCC?BBB;;;7;7;BBBBBBAAA=?<?@AAAABB2B?CCCGCCCDDDD>FABA@@@0@@=B;?@@7@BA?ABBBBCCCB@B?BB@BBB?BABBBCBCBCCCDEDDD@DCAA>@B@@@A@@<A@CBB@BCCAAA<A@BBBCCD?CC=AAC?CBBBC<BAA>ACBBB1@A>ABBBBAAAC@B@BCCG?B?BBAAA?BAAAAAA@C?CCC>BAB>BBBBBBBBBA@ABBCCAA@BBAAAB??;@899A@=4:6;>?AA>>>
@ATNG8:01724:02918
GATGGTAGCTCTGCTCTGACTCTCGTACTCATTCGTTTCGGAAGAGACAGGTACGTTAATAGTTAATAGCGTACTTCTTTTTCTTGCTTTCGTGGTATTCTTGCTAGTTACACTAGCCATCCTTACTGCGCTTCGATTGTGTGCGTACTGCTGCAATATTGTTAACGTGAGTCTTGTAAAACCTTCTTTTTACGTTTACTCTCGTGTTAAAAATCTGAATTCTTCTAGAGTTCCTGATCTTCTGGGCTCCTGATATGCGCTACCATCGATAACCTCGAGTCT
+
==AC866>>CBCC@>@@<<@BBCCDCCCAAAA>ABCD>BB@B@BBCCBAAF=;9BC?C@;?:B4:45:<@>>>>B>AAEDH2AA@CCEF>@;<:6;9=<>@=ABBAAD@BBBBBAA@>@CC?C@CCBBBBBCACCCF@BBBBBBCBBBB@@@AAA?DAA>CF@C>BADBCBBAD@BBCBC7B8<8<CCCC0A@@@@;AACBCBCCBB@CCCD5CAAAC@B>BC@BCBBCDC@D@;;:A@@5;9BB<BBCACCCCCBBBEA@@G@CBBBC;;8:?BB???BBB
@ATNG8:01726:02935
GATGGTAGATACTGCTGATACACCCAGAAGATCAGGAACTCTAGAAGAATTCAGATTTTTAACACGAGAGTAAACGTAAAAAGAAGGTTTTACAAGACTCACGTTAACAATATTGTAGCAGTACGCACACAATCGAAGCGCAGTAAGGATGGCTAGTGTAACTAGCAAGAATACCACGAAGCAAGAAAAAGAAGTACGCTATTAACTATTAACGTACCTGTCTCTTCCGAAACGAATGAGTACATAGATATACGTATAGCTACCATCGATAACCTCGAGTCT
+
?;??7@@A@A@;ABBA995::@@?;@BB?BBAA??<?<@???ADB>???A<?????AAA1B?BBB887BBD<<4;555;;;+//)/(///&..628888;9<88(/(.503.5.5;999A5886><=::::3:>:;5:BA;;;=>9=;>>B=B???@@??=?????>;?C=BBE<A888088817ABBA.AA;A><8<>>9<2:5:=?B<@<@C@;;7:9::@@@<@<??<3<7708::@=>=@@B???AAA@<;;A??9;8838///<66)81898@=888
@ATNG8:01680:02960
GATGGTAGACATATCGTACTCTCTGTACTCATTCGTTTCGGAAGAGACAGGTACGTTAATAGTTAATAGCGTACTTCTTTTTCTTGCTTCGTGGTATTCTTGCTAGTTACACTAGCCTTCCTTACTGCGCTTCGATTGTGTGCGTACTGCTGCAATATTGTTAACGTGAGTCTTGTAAAACCTTCTTTTTACGTTTACTCTCGTGTTAAAAATCTGAATTCTTCTAGAGTTCCTGATCTTCTGGTATACACACTCGCTCGCTACCATCGATAACCTCGAGTCT
+
CCCB?BBCCCCCCDBCCCCBB@BBCCDCCCAA?ABCC>B@<><?AABBEC?BCAAA=A?BBCC@B>ACCCABB=<888868(/73://*//076=7515=,//;98948?BBD@?@<>:>9>9>><<><<=69<9959>=:;:@@@@>@A==@A;A@@:@A:>;AA>>@@A<;6<::::/:4:4:;;::*:=766,555599/..9(////$.73556;67;3;A;==////6;;;A:94:9:;<==@@@>>>@;>;A@>><<>:@>=>=@A=A5;=A==?AA
@ATNG8:01680:02978
GATGTAGTATCTGTCTACGAGAGCCAGAAGATCAGGAACTCTAGAAGAATTCAGATTTTTAACACGAGAGTAAACGTAAAAAGAAGGTTTTACAAGACTCACGTTAACAATATTGCAGCAGTACGCACACAATCGAAGCGCAGTAAGGATGGCTAGTGTAACTAGCAAGAATACCACGAAAGCAAGAAAAAGAAGTACGCTATTAACTATTAACGTACCTGTCTCTTCCGAAACGAATGAGTACTGTATCTATGTGTGCGCTACCATCGATAACCTCGAGTCT
+
AA@?@=BCA;99>DBCBBFDCBAA?BBD@CC???A=@<??DBBBA?BB?B?BBA?ACCC2A?AA>AAA=>CC>9<=ADDDD2BC@B<AAA9ADJACBBBDECCB?C@CC@AAA=AAAACDDCC@@BCCDCC?CCAA>ABBBBBBB>D?C??>?BBBBBBC?AAABBB>@B>A@@9>>@@@8@AA>BCCCC3??;@776BCBAA:?:?BDD8<8<ACCC?CBA@@A?9???>=7?@@=ABCCBBBAABCBBAAAAAAAA=@AAAA<A888>;;5;:>AA@@>==
@ATNG8:01682:02990
GATGGTAGATATATGCACGCTCTACCAGAAGATCAGGAACTCTAGAAGAATTCAGATTTTTAACACGAGAGTAAACGTAAAAAGAAGGTTTTACAAGACTCATGTTAACAATATTGCAGCAGTACGCACACAATCGAAGCGCAGTAAGGATGGCTAGTGTAACTAGCAAGAATACCACGAAAGCAAGAAAAAGAAGTACGCTATTAACTATTAACGTACCTGTCTCTTCCGAAACGAATGAGTACTATAGACTATCTGAGACTACCATCGATAACCTCGAGTCT
+
=?BD=@;=<<<BB@@<<554455:<7;@D?@@9943-329:?:AB=7BB@F?997;7778)86;ABBCBCBB?B688@BCCC3BB?B@CDD;DCC@CAAABC@@@AF@CB@BCC;;<CCDEDDCCAAACEDC?@@@A>ABBACAAA=B>A@@=@BCCBAAB=?@BAAA?BC?:::?BAAAB499@9=====,:916///==@@A<?<????5;5;;ACB?BBB@@@C>A>BCC=BBC?BCB??@BBBCAABBBB>CC@@?BBBBB@C>>>BBB?C@BBBBBBA?
@ATNG8:01697:02998
GATGGTAGATACTCGCTGATACACCCAGAAGATCAGGAACTCTAGAAGAATTCAGATTTTTAACACGAGAGTAAACGTAAAAAGAAGGTTTTACAAGAACTCACGTTAACAATATTGCAGCAGTACGCACACAATCGAAGCGCAGTAAGGATGGCTAGTGTAACTAGCAAGAATACCACGAAAGCAAGAAAAAGAAGTACGCTATTAACTATTAACGTACCTGTCTCTTCCGAAACGATGAGTACACACTCTCATATGACACTACCATCGATAACCTCGAGTC
+
A?BD@BCCBBBBBCCBCBCCDDCCC=CCD@BBAB885:>AABBBBB?BB>B?BAAAA??C2D@BB@CBBB:86;3;8@@>@@1@D?D6::;40=>:00,/=:9=@B?B?CD@BBB>AABBCCCCDCCCCCCCC?BBBC<>>BBAABC>B@BAA?BCBBBCBB?BBBBBB?BB?CBC=@@:9:,999988888(8>:>;;;AABAA<@<>>??;><>ADBB?BBBBBCC@C?BBB<BBBABCCAAAACCBBBBAB@AAAAAABBBB?B@@ACBA?A?BBBBB==
@ATNG8:01703:02996
GATGGTAGTACATGATAGACGACACCAGAAGATCAGGAACTCTAGAAGAATCAGATTTTTAACACGAGAGTAAACGTAAAAAGAAGGTTTTACAAGACTCACGTTAACAATATTGCAGCAGTACGCACACAATCGAAGCGCAGTAAGGATGGCTAGTGTAACTAGCAAGAATACCACGAAAGCAAGAAAAGAAGTACGCTATTAAACTATTAACGTACCTGTCTCTTCCGAAACGAATGAGTACAGAGAGTACGATATGTCTACCATCGATAACCTCGAGTCT
+
;;>>:>?C?=97////7755:@A@?6;>B;:9=954.47;4455/9365(----//<<=+?<>>>;<9=:555)5;99;;;*;D=B>BGG9CCC@BAA@CDCBB?BACC?BBB>AABBCBCBBBCBBBC;;:;DCB@BBBBBBAA=B?B@A<@BBBBEED?BBCCBB???<::9=@A999,88829ACA8BC?B??@BAA>A/66)7:::5;7;?CCC?BAB@A@A@A<@A@9@00+0==;?@BCFEBBBBBBBBBBBBB@BBB@C?66<//)/)/;;<?888
@ATNG8:01704:02963
GATGGTAGCGCACACATAGATACATACTCATTCGTTTCGGAAGAGACAGGTACGTTAATAGTTAATAGCGTACTTCTTTTTCTTGCTTTCGTGGTATTCTTGCTAGTTACACTAGCCATCCTTACTGCGCTTCGATTGTGTGCGTACTGCTGCAATATTGTTAACGTGAGTCTTGTAAAACCTTCTTTTTACGTTTACTCTCGTGTTAAAATCTGAATTCTTCTAGAGTTCCTGATCTTCTGGTCTACTACACTGTACTCTACCATCGATAACCTCGAGTC
+
A?BC?D;;;CCCCECDBBBD@@BCCCBBA??;?@@A;;:7;@CCCCEAA>ACBBB@D?AAAA?C@BBBABA@AE@BAAAA.?@;?@@B=ABBEGCECADC?BBBDCC@CDDBBBCC?CCC?B?CCCCCCBB?BBCC@EBBBB@@?CBBBBBBBB?BCC?CC@C>AABA@@CBB>A@@>@3@;@;;;;;;*;BAAB>BBBBCCBAA@5;;;.;AAAA=A=AA>BBBBBCB>A?ABBCDC?B@A?ABBBCCCCCBBCEEECCCCC@BBBBA@@=@<?AA@AAC
@ATNG8:01704:02996
GATGGTAGACATATCGTACTCTCTGTACTCATTCGTTTCGGAAGAGACAGGTACGTTAATAGTTAATAGCGTACTTCTTTTTCTTGCTTCGTGGTATTCTTGCTAGTTACACTAGCCATCCTTACTGCGCTTCGATTGTGTGCGTACTGCTGCAATATTGTTAACGTGAGTCTTGTAAAACCTTCTTTTTACGTTTACTCTCGTGTTAAAAATCTGAATTCTTCTAGAGTTCCTGATCTTCTGGGTGCGCTACAGTCTCTCTACCATGATAACCTCGAGTCT
+
BC@@?ACCBECCCABBCCDBBBAACCCCDD@A>@??@8@?;?>BBBBBCC?CBBBB?B?BBCB<A<AAAAA@@=>:@?@@@/:96://)///83;7747A6;;;@@A=AD?A>AAA;AAA:>:>AAC===?;AA==:<<<<<=<<?CC@@<>=>:?@>;AA;A;===>>>?;;4<<<<<3<9>9<8888,8>777*--3---9::><?BBB/@@@??<?=@@=@AAA=<<7?49:@@@A;>?AD;:::AAA???AA?AAAAAAA=<9;=99-2-2,,,7222
@ATNG8:01710:02992
GATGGTAGCTATACGTATATCTATGTACTCATTCGTTTCGGAAGAGACAGGTACGTTAATAGTTAATAGCGTACTTCTTTTTCTTAGCTTCGTGGTATTCTTGCTAGTTACACTAGCCATCCTTACTGCGCTTCGATTGTGTGCGTACTGCTGCAATATTGTTAACGTGAGTCTTGTAAAACCTTCTTTTTACGTTTACTCTCGTGTTAAAATCTGAATTCTTCTAGAGTTCCTTGATCTTCTGGACAGAGTGTGCAGATACTACCATCGATAACCTCGAGTCT
+
==BC?B=@;;=666;@?<==>><<;;::655:5:99:/5>:??A@<@@>>-00=996918844048::>@A773:499;;;)88,3332+.9//(///(/;,3388;;46695628:55550507?><<;<<5<?BC=>>>AAA@?@AAA;;;;9/65717;7=:;99///899/55668,7;A6<<<;;+:9688.535//.6557+555'255583925505=;=98838(/(/:<8:5:9:9>@==///666>>=AA???@=7<///733-3,//<<<=>=
@ATNG8:01718:02961
GATGGTAGCGCACACATAGATACAGTACTCATTCGTTTCGGAAGAGACAGGTACGTTAATAGTTAATAGCGTACTTCTTTTTCTTGTCTTTCTGTGGTATTCTTGCTAGTTACACTAGCCATCCTTACTGCGCTTCGATTGTGTGCGTACTGCTGCAATATTGTTAACGTGAGTCTTGTAAAACCTTCTTTTTACGTTTACTCTCGTGTTAAAAATCTGAATTCTTCTAGAGTTCCTGATCTTCTGGCTCTCGTAGACAGATACTACCATCGATAACCTCGAGTCT
+
;6;:9=;;@??C???CBCCCBCBCBBBBAAA@<@@AB;AA5:1555<<A@=BA@@@?A>AA:93;5;A@?<@?@?;9::::'9A6:0@@@5000;;5:=B=@@8744<ABACCCCCCEC@CCC@C?CCDDBBBC@DCBB?BDCAAAABCCCCCBBCB?CCC@CC?B?BBBBABBCE?C@???8?=A>BBCCC1BCCCC<BBDDDDCAAA@CCCC1CBBBC?C@CC@CDBBBBC?C?AABDCC?B??<?BBCCCDCBBBCCCCDDCBB@C999BBA?B?BBBABABA
@ATNG8:01721:02986
GATGGTAGCGCATATCAGCGCAGCCCAGAAGATCAGGAACTCTAGAAGAATTCAGATTTTTTAACACGAGAGTAAACGTAAAAAGAAGGTTTTACAAGACTCACGTTAACAATATTGCAGCAGTACGCACACAATCGAAGCGCAGTAAGGATGGCTAGTGTAACTAGCAAGAATACCACGAAAGCAAGAAAAGAAGTACGCTATTAACTATTAACGTACCTGTCTCTTCCGAAACGAATGAGTACTATATAGAGCTCTATACTACCATCGATAACCTCGAGTCT
+
9444.5445<=>>>====??>>>>>4;;;.55:44405.4:=:99<798282779444444#57<9;666<;555)5555555$5949.555'5<=9====<<<5525:>>@BBB><<<<AABBBBA@@CCCC>BB;;6:?>@@C?@;A;A:;7:BBBCBBB?BCA;::>AA?BBB>997<<)33363737&3717333=@A=?;>:?A;;5;:@8;;;?CB@AADC@C?CCD=A;;8;=?AB;;9BBAAAAAA???;@0//9::7;75252=49175966622
@ATNG8:01722:02978
GATGGTAGGCGTGTGAGAGTCTGCCCAGAAGATCAGGAACTCTAGAAGAATTCAGATTTTTAACACGAGAGTAAACGTAAAAAGAAGGTTTTACAAGACTCACGTTAACAATATTGCAGCAGTACGCACACAATCGAAGCGCAGTAAGGATGGCTAGTGTAACTAGCAAGAATACCACGAAAGCAAGAAAAAGAAGTACGCTATTAACTATTAACGTACCTGTCTCTTCCGAAACGAATGAGTACAGAGAGTACGATATGTCTACCATCGATAACCTCGAGTCT
+
@@@@=@BA<BBBBBCBBBFBBCBAB<CFCACCCCBC?C?BBCBBBB?BB>@>AA???CCC1?=?BC::9CCCCD>EBAAA@@.993:9=<<5?:>:>==>>==AA=C<AA<;;;;@@@AA==<<<>AA>><>;AAAA:<<>AA>;;7;<@;;7;<<<CA@@9>===B>9>A;A??9;;555(7684:<<<<+8818@@@BD@??;?;A?>@;C;AA888;===>>>>;A<@@D:=AA@???@;;;@A>>>@@@@@@@AB@@@@@@<@:::><<4949>?AAAAA
@ATNG8:01723:02994
GATGGTAGAGTATCATGTGTATCTCCAGAAGATCAGGAACTCTAGAAGAATTCAGATTTTTAACACGAGAGTAAACGTAAAAAGAAGGTTTTACAAGACTCACGTTAACAATATTGCAGCAGTACGCACACAATCGAAGCGCAGTAAGGATGGCTAGTGTAACTAGCAAGAATACCACGAAAAGCAAGAAAAAGAAGTACGCTATTAACTATTAACGTACCTGTCTCTTCCGAAACGAATGAGACACATCGTCGTGTCGTGCTACCATCGATAACCTCGAGTCT
+
B@BB;BBCCDCCCCDCCBBBCBBBC?BBC?CBCCCB@B?BCCCCCC?BB?B@CCBBCDDD1A?CCECCCCCCCD>CCCBCCC1BB?@<?@?9@CC@BBBCBBB??<??AB>BAB<@>BBCCBCCCCDDCBBB?BCCC?BBBBBBBB>B?BBB@BBCDCCCA?AAA@BB@BB>A@?<=>8777*889299999(9A?A===@@@AA;A:A?@A:@:??CCC@CCCCCBB@C@BCC=CBB@BBBBBBBBBA???BBBBBBB@@@BBB>B787@??4:8;DDAA==>
@ATNG8:01727:03003
GATGGTAGGCGACATACATACGCGCCAGAAGATCAGGAACTCTAGAAGAATTCAGATTTTTAACACGAGAGTAAACGTAAAAAGAAGGTTTTACAAGACTCACGTTAACAATATTGCAGCAGTACGCACACAATCGAAGCGCAGTAAGGATGGCTAGTGTAACTAGCAAGAATACCACGAAAGCAAGAAAAAGAAGTACGCTATTAACTATTAACGTACCTGTCTCTTCCGAAACGAATGAGTACCTCTCAGACGCTCGTCCTACCATCGATAACCTCGAGTCT
+
CBBD@CBB?BBBAA;>==6:9BBBC@FCCABDCDCB?B@CCBBCBB?AB8:68A:;9FFF5C@BCACCCCCEDG=BBBCCCD5CC>B>BBB;BGF@CAABCCC:989@CC@BAB?BBBBBBBDDCBBBDBBB@BCCC?BBB;:;CC?B?B;;5;A@ABCDC?AAAAA@?CG@ABA<>>999,777/77878'7<8777<B?AAA<A;A>>><?<??CCD?BC;;:;D@C@BCE>BAA?ACC???B>AABAAABA@@@@?:;:=<=<=:::988185;>;;;BA@
@ATNG8:01686:03012
GATGGTAGTGTCATATGAGAGTGTGTACTCATTCGTTTCGGAAGAGACAGGTACGTTAATAGTTAATAGCGTACTTCTTTTTCTTGCTTTCGTGGTATTCTTGCTAGTTACACTAGCCATCCTTACTGCGCTTCGATTGTGTGCGTACTGCTGCAATATTGTTAACGTGAGTCTTGTAAACCTTCTTTTACGTTTACTCTCGTGTTAAAAATCTGAATTCTTCTAGAGTTCCTGATCTTCTGGGTGTATCAGCGAGTATCTACCATCGATAACCTCGAGTCT
+
4:;;9==>>;;666>665;;=<A@BAAABA@@=A@@A=AE@B@CCCCGEEACBBBC?C?BC@@>@@CBBC@@>??;99999$4<.335>4;<;;7;;;5;C>ACCCCC@BBBIFJGFACDC@B?C;;;;<;C?BBAB=ABBBBBAA@@@@?AAAA=?9949@:>7?CA@AA99:9=999,98=8==>=3>>>?C<@ABAABB;;;?CEDD5CABAA<A?BD?CCCBBCE@B?BB;;;D?BBCD?;;;BBCB;00A000AAA>B>A;;;@AA=B?AAB@@???
@ATNG8:01692:03019
GATGGTAGTATCTGCACACTCTGTCCAAGAAGATCAGGAACTCTAGAAGAATTCAGATTTTTAACACGAGAGTAAACGTAAAAAGAAGGTTTTACAAGTCTCACGTTAACAATATTGCAGCAGTACGCACACAATCGAAGCGCAGTAAGGATGGCTAGTGTAACTAGCAAGAATACCACGAAAGCAAGAAAAAGAAGTACGCTATTAACTATTAACGTACCTGTCTCTTCCGAAACGAATGAGTACACATCGTCGTGTCGTGCACCATCGATAACCTCGAGTCT
+
@?@@7;=BCCCDCGBABBBCBCBBC@B@CD@CBCBBB?B>AABCCDD?CC<?<@BBBBBBB3B@BBBBBBAAAAA999<A@AA0@A>A=BBB:BBC@BDBBCCBBC@B?BB?B;:6;@@?@ACCCCCBBBCBB?B:::ACAAA???C>A>A;;7;BBBCBCC?BBBAAA?BB>AAD?A@999,773;@BDCC3AA=@;;;AAA==:=;>>?@5;5;=BAB@CCBABDD=?=@BF=CBB?::9BBCBBBAAAAABBBAABBAAAAC?A>??A??;??BBBB>>==
@ATNG8:01697:03026
GATGGTAGTCTCAGATAGTCTATAGTACCATTCGTTTCGGAAGAGACAGGTACGTTAATAGTTAATAGCGTACTTCTTTTTCTTGCTTTCGTGGTATTCTTGCTAGTTACACTAGCCATCCTTACTGCGCTTCGATTGTGTGCGTACTGCTGCAATATTGTTAACGTGAGTCTTGTAAAACCTTCTTTTTACGTTTACTCTCGTGTTAAAATCTGAATTCTTCTAGAGTTCCTGATCTTCTGGACAGAGTGTGCAGATACTACCATCGATAACCTCGAGTCT
+
B;;98=66;ECCCHCCCBBBBCBBBCCC@@@=@@@=;A=9A9ADBBCBB@BBBAA?B@BBAA>B@BBBCBBBBB?@@@@@.854=;<<4:??=:=9:3:=9=?@<>A<?>>=?B::7;?A:><>AA<;;@@<AAAA8>988///:=<@@@>>>>1//97//+/7=>???A?8816:<<>/>8=:>DDCC/DD=<<29:9///7//8/878(277996A6>>5>AA@@@B;>:>CC>>><>>C<??@?;;;=>;;;=A?>>;;;;A;;;>==:====>=>>A@
@ATNG8:01702:03044
GATGGTAGTATATCGCGTCGCTATCCAGAAGATCAGGAACTCTAGAAGAATTCAGATTTTTAACACGAGAGTTAAACGTAAAAAGAAGGTTTTACAAGAACTCACGTTAACAATATTCAGCAGTACGCACACAATCGAAGCGCAGTAAGGATGGCTAGTGTAACTAGCAAGAATACCACGAAAGCAAGAAAAAAGAAGTACGCTATTAACTATTAACGTACCTGTCTCTTCCGAAACGAATGAGTACGAGAGAGCACACGTGTCTACCATCGATAACCTCGAGTCT
+
8444.49596>>@>@@666;;555<8556:>>BCCC=B>B@95544.44.45:8855555$-(--6//3833-38087999::):98>.555&5/7)/-(-----:969477)///)/88:5666;=<<<<55.489945::<;;;B30*000*/:9///::8=<;<;=7=>588:499///(///(..3333$38322289:5552612226267>>===;BBBBBBB@C?BAA;A9939A????AA9::9?<@BBAA9::887<:7>/--3--(--3;96:79;
@ATNG8:01709:03023
GATGGTAGCTATACGTATATCTATGTACTCATTCGTTTCGGAAGAGACAGGTACGTTAATAGTTAATAGCGTACTTCTTTTTCTTGCTTTCGTGGTATTCTTGCTAGTTACACTAGCCATCCTTACTGCGCTTCGATTGTGTGCGTACTGCTGCAATATTGTTAACGTGAGTCTTGTAAAACCTTCTTTTTACGTTTACTCTCGTGTTAAAAATCTGAATTCTTCTAGAGTTCCTGATCTTCTGGATAGCGACGCGATATACTACCATCGATAACCTCGAGTCT
+
DGDC?CCCCCBCCCCCCCCCCCCAA@CDDCBB?BBBB<AB?B=BABAAAC=@@@?A?C=???B@B@CCBB>>@=C>ABBBB2BB=B?:;5:BCC?BBA>@@9?>AABB?@?@>>>??;::;;?<@>==AABA=A@>>;=??<:8;AAAAA@;::>:===8=?;?=?>====>>?:>>>??5?;>98////(/<---)--6---696:1:988(5::@A6?;AA;@@@BAA@:=:=@;;;@;>>C=A@@@>>=>>B;;;@AA=9//*/777:671;<@@@@ABB=
@ATNG8:01714:03037
GATGTAGGCACTGCGCACACATCCCAGAAGATCAGGAACTCTAGAAGAATTCAGATTTTTAACACGAGAGTAAACGTAAAAAGAAGGTTTTACAAGACTCACGTTAACAATATTGCAGCAGTACGCACACAATCGAAGCGCAGTAAGGATGGCTAGTGTAACTAGCAAGAATGCCACGAAAGCAAGAAAAAGAAGTACGCTATTAACTATTAACGTACCTGTCTCTTCCGAAACGAATGAGTACTACTCTCAGAGACACACTACCTTCGATAACCTCGAGTCT
+
9:@;;=B?BBBAA@CDEBB;==DD>BBFAECCBAA=@=@CCBBBE@@A?A?BAA?????.?????BBCB::7B<@:BDDDD3CCAF@CCC<BBF@;;;BBAABD@B@BC?BCF=????BHDCCBBCCCCCC@BAA?=A@AABCBB?C?BAA>ABBBBBBB?BBBCBB?BB@999?AA=;;1:9849::::*9<8==>=AABA@<?<?>>?=B<;;BBB?BBAAACC=?=?BD>GAA>ABBCCCCCAAABA@@BBB@=;><;<<<9<5::?@@<?<?D@@@??@
@ATNG8:01719:03058
GATGGTAGACATTCGTACTCTCTGTACTCATTCGTTTCGGAAGAGACAGGTACGTTAATAGTTAATAGCGTACTTCTTTTTCTTGCTTTCGTTGGTATTCTTGCTAGTTACACTAGCCATCCTTACTGCGCTTCGATTGTGTGCGTACTGCTGCAATATTGTTAACGTGAGTCTTGTAAAACCTTCTTTTTACGTTTACTCTCGTGTTAAAAATCTGAATTCTTCTAGAGTTCCTGATCTTCTGGATACACTCATGTGCACCTACCATCGATAACCTCGAGTCT
+
BCBB?B=BBGCC@CEDEDBBBCCDCBBDCBA>AB@A9@@=A=AAABBAA>BBBCC?C?CAAB?C?BBBABA@7;133333$393:=:91:00)05;00*8<;<=@@@@;@@>>>@AA=AAA:>:?@>>;<<A<AB@>6:8>=AA>??@B@@<=>A;==><@A<@=>>>?@?>AA6::>?>2=7:477676(7=:::1;;;;?@A@@A<ABBB/B???@;@=AA<:::@A<<:=<@@AA>=9==C=CCCAA?995569999<5:::3::;9<<<7>166=:::==
@ATNG8:01726:03018
GATGGTAGCGAGCGAGTGTGTATACCAGAAGATCAGGAACTCTAGAAGAATTCAGATTTTTAACACGAGAGTAAACGTAAAAGAAGGTTTACAAGACTCACGTTACAATATTGCAGCAGTACGCACACAATCGAAGCGCAGTAAGGATGGCTAGTGTAACTAGCATGAATACCACGAAAGCAAGAAAAAGAAGTACGCTATTAACTATTAACGTACCTGTCTCTTCCGAAACGAATGAGTACAGAGAGTACGATATGTCTACCATCGATAACCTCGAGTCT
+
56<<056==@@<AABBCCCBBAABA:99C?BB@@@B6:643;:98@3:937<>>@;;;;;(;;@A@B@@@=59:4:?A<=<+>>*0)//)///)/44444/88)//96999//5::<BABBCCCEECBB>A;;;?B@@@AAA@<B>@;;49?@=B>>>:>==BB?><C?@>>9==999)9>>677777'/0)/87;;>>>>7;695559=49::994:>::?<<8<8:::-97819=?@BBBBDDDBAABCDAAAAABBB>?;>;::??@<A<?>@BB@??
@ATNG8:01683:03085
GATGGTAGTGTGTCTCTGAGAGTAGTACTCATTCGTTTCGGTAGAGACAGGTACGTTAATAGTTAATAGCGTACTTCTTTTTCTTGCTTTCGTGGTATTCTTGCTAGTTACACTAGCCATCCTTACTGCGCTTCGATTGTGTGCGTACTGCTGCAATATTGTTAACGTGAGTCTTGTAAAACCTTCTTTTTACGTTTACTCTCGTGTTAAAAATCTGAATTCTTCTAGAGTTCCTGATCTTCTGGCTCTCGTAGACAGATACTACCATCGATAACCTCGAGTCT
+
BCCBACCDCDCBBBCBBBCCCCCCCBCBAAAB?BBBD>CC?CCBBBCCCC@CCBBB@C@CCCCAC@BBCCCCCCC@A@@@@1@C?B::98;BBC?ABLACC@A@@CCCACCBBCCCCADCB@B@CCCCBBBB@FGCC>AAC@@@CCCDCCC:::C@BBB?BB?B?CCBBBCDCD>A@@@@7@=A<@A?A@0@ABBD?CCCCCCCCCC?BBBB2BABCDAGADC@CCCCC??>?@CBBBBB?@?@<@B@ABBBBDCCDBBBBDCCC@B:::CAA?A@CCCCBB>>
@ATNG8:01685:03068
GATGGTAGACATATCGTACTCTCTGTACTCATTCGTTTCGGAAGAGACAGGTACGTTAATAGTTAATAGCGTACTTCTTTTTCTTGCTTTCGTGGTATTTTTGCTAGTTACACTAGCCATCCTTACTGCGCTTCGATTGTGTGCGTACTGCTGCAATATTGTTAACGTGAGTCTTGTAAAACCTTCTTTTTACGTTTACTCTCGTGTTAAAAATCTGAATTCTTCTAGAGTTCCTGATCTTCTGGCGCTCTGTCACGTCTGCATCGATAACCTCGAGTCT
+
95@B?=CCCBBCCCCBCBB@@;9:A@<ACBBC@B??@999292<>>>?AA>ABAAA?B@BBBB?B>C@AA?::9?555888)6<9>877-8980*//8888(./998829??A>>>A<>>=<>;>A;;:@@@<@@AA:<8:8@:;:@C;;;>>>?==>=<??<@=@@>:::??:5><===1=9>:88888(7==>A9A=>=AA=<=>18886$275775>9=>:>@@AAAB=B=888?>=3;:;5;=9;;///;:A?==>>>=<9:9::5:;>==>??:;
@ATNG8:01687:03061
GATGGTAGCGAGCGAGTGTGTATACCAGAAGATCAGGAACTCTAGAAGAATTCAGATTTTTAACACGAGAGTAAACGTAAAAAGAAGGTTTTACAAGACTCACGTTAACAATATTGCAGCAGTACGCACACAATCGAAGCGCAGTAAGGATGGCTAGTGTAACTAGCAAGAATACCACGAAAAGCAAGAAAAAAGAATTACGCTATTAACTATTAACGTACCTGTCTCTTCCGAAACGAATGAGTACGATGAGAGAGCTCTCTCTACCATCGATAACCTCGAGTCT
+
A>@@7;::?BBBBCCDCCCCCDBBC@BBB@BBAA@@=??BBBBBBB?AA>A?BABBBBBB2B@CCCCCC@@BCB=BBBBCCC5CC@C=@AA9@ED@CBBBDCDBB?B>??9???3::@ABBBCCCCCCBCCCBBCBB?BBA?DD@?=A@C:;:;C@@BCCCABBBBC@<:93:?<8<>9999*997/787777#7=4;/75@>;<><>=AABC<@<;;ABB?BGBBBCC@C@BBB<AAA>;:9BBBAAA>>>DAAACCACA?@;?BA;A::::>>;<;CDAA>?>?
@ATNG8:01689:03098
GATGGTAGGCGTGTGAGAGTCTGCCCAGAAGATCAGGAACTCTAGAAGAATTCAGATTTTTAACACGAGAGTAAACGTAAAAAGAAGGTTTTACAAGACTCACGTTTAACAATATTGCAGCAGTACGCACACAATCGAAGCGCAGTAAGGATGGCTAGTGTAACTAGCAAGAATACCACGAAGCAAGAAAAAGAGTACGCTATTAACTATTAACGTACCTGTCTCTTCCGTAACGAATGATACGTGTGCGACGTGTTCTCTACCATCGATAACCTCGAGTCT
+
9949.544.5555<<<@@@B>><<<06697//00//)/7<=>>>>C=???D>BAAAAAA@/@:>><@?@@A999+9>87999'78/76<AC5@8A:>@;;;::888)8:==;A88.7>>===>>:;:==<=8817>@@<@AAA==>>=B4::>:>@@@ABBB=A=:9=85//)/73-33//+/8;4;;>>>,///999=>==<:?::::9)/)/67<@=@ABA>>><>;>@@:>>B;>=>=>;;:;:=====::/-*-7--/;5=<<<===8=8;;:=A;;;
@ATNG8:01690:03100
GATGGTAGAGTATCATGTGTATCTCCAGAAGATCAGGAACTCTAGAAGAATTCAGATTTTTAACACGAGAGTAAACGTAAAAAGAAGGTTTTACAAGACTCACGTTAACAATATTGCAGCAGTACGCACACAATCGAAGCGCAGTAAGGATGGCTAGTGTAACTAGCAAGAATACCACGAAGCAAGAAAAAGAAGTACGCTATTAACTATTAACGTACCTGTCTCTTCCGAAACCGATTGAGTACACATCGTCGTGTCTTGCTACCATCGATAACCTCGAGTCT
+
44455:=;;;;666><<<;;;=666:==>;A<=<<;:>:><<<>>>:>C@DABA?;9999'96<<<<=;5555>2446;:::+<<7<5:99+994.48:=:?>:A@B?BB?DBB?BB99;BBBB;;;BBCCC@BCBC@BCC@@@AA:@=>94.4::<<>>=9<<=<;;733.337,////)//939:;;;+8:822277688:2858?@D<A<;:BCC=ABB;:5<5>2449095:<<9<<;;:433888;:@;;;<;;9=@@AB?BA@@>89599>>00//<<
@ATNG8:01707:03105
GATGGTAGGACGAGCGTCTGAGAGGTACTCATTCGTTTCGGAAGAGACAGGTACGTTAATAGTTAATAGCGTACTTCTTTTTCTTGCTTTCGTGGTATTCTTGCTAGTTACACTAGCCATCCTTACTGCGCTTCGATTGTGTGCGTACTGCTGCAATATTGTTAACGTGAGTCTTGTAAAACCTTCTTTTTACGTTTACTCTCGTGTTAAAAATCTGAATTCTTCTAGAGTTCCTGATCTTCTGGGTCTACGCTCGTCGCGCTACCATCGATAACCTCGAGTCT
+
BBBB@CBC@BCBBCBBBCCBBE@@?@CCDFDD?BBCC=CC?C?@@@BBEE?DDBBB?B?CCCC?C@BBBCBBBCC<?@@@?0@B<A@CF>CCBB?BCB=BC9:9;DCC@CCCCCCCD@CCC@C?CCCBBBAC@BBBB>AACCCBBBCBBBCBAAA?CBB?BC?B>BB?@@ABBB=@@ABB8B?C9:::::*;DBBB>BADDCCCCBB=@@@@1@BBCC?C@DD@AABBBBB?B@ABBC??<?BB@=CBBBBBBCDBBABBBBBBB?B888?<<6<=@?@BBBBB
@ATNG8:01708:03090
GATGGTAGAGTATCATGTAGTATCTCCAGAAGAGTCAGGAACTCTAGAAGAATTCAGATTTTTAACACGAAGAGTAAACGTAAAAAGAAGGTTTTTACAAGACTCACGTTAACAATATTGCAGCAGTACGCACACAATCGAAGCGCAGTAAGGATGGCTAGTGTAACTAGCAAGATACCACGAAAGCAAGAAAAAAGAAGTTACGCTATTAACTATTAACGTACCTGTCTCTTCCGAAACGAATGAGTACATAGATATACGTATAGCTACCATCGATACCTCGAGTCT
+
7777)--5---///599555494445588605----683:)444444:7<<8=8==666B>B+>:000//)/7//5>2;955555$5:6;.4444$44<.455436---(-(-73--/(/3339955599555:5505;:<8=568==BB9@9=;;7;A<<:9888???=;:0----5377799*///4888888%472..(...689:6=3999937268;:92955999:3:5888,557(---5-/337773333<9888//-----(.3355559555588@9;
@ATNG8:01713:03083
GATGGTAGGACGAGCGTCTGAGAGGTACTCATTCGTTTCGGAAGAGACAGGTACGTTAATAGTTAATAGCGTACTTCTTTTTCTTGTCTTTCGTGGTATTCTTGCTAGTTACACTAGCCATCCTTACTGCGCTTCGATTGTGTGCGTACTGCTGCAATATTGTTAACGTGAGTCTTGTAAAACCTTCTTTTTTTACGTTTACTCTCGTGTTAAAAAATCTGAATTCTTCTAGAGTTCCTGATCTTCTGGTGTCGTCTATCATGTACTACCATCGATAACCTCGAGTCT
+
@5:6:>>>?B;96>===<;;;=<=9BB@@BA@;@:;;6:A>C<:99@AAC?BB;;;=@;?A<;5;5;?>=>@@A@490000*0=6000@@8@9<=9?;B?@A=??@AAC@DCCBCBBC@CCC?B?CCCCCBBD@CCAA<A@@@BBBBCDBBBBBBB?CCC@CC@C@CBAAACBBB>BBCCC;C@B>@@EFFFG#AA:::.;ADABBBA@?4:;:;;%;AAAB?B?BB@BCCBA;;7;@BBADBD?CBB?BBBBCCBBCEFCCBBBFCCC?B9::BBC@C@CCCAA@BB
@ATNG8:01719:03100
GATGGTAGTATAGAGCTCTACATAGTACTCATTCGTTTCGGAAGAGACAGGTACGTTAATAGTTAATAGCGTACTTCTTTTTCTTGCTTTCGTGGTATTTCTTGCTAGTACACTAGCCATCCTTACTGCGCTTCGATTGTGTGCGTACTGCTGCAATATTGTTAACGTGAGTCTTGTAAAACCTTCTTTTTACGTTTACTCTCGTGTTAAAATCTGAATTCTTCTAGAGTTCCTGATCTTCTGGGTGCGCTACAGTCTCTCTACCATCGATAACCTCGAGTCT
+
@;@A:?ACBCCCDCDGDBAA;EFECCAABB@@=@BAA=??<@6::??@AB9?>@AA?B<?@AB?B@BBBBBABAB<>><<<.=>9>86718A@@;?978)861///5./.;;8<>>@=8::7;8;BCB>>=A<@@@B6:8<=><<<>?<<>>>=>69::6:><A<===BA@=>>:;;;AA6A=A;;;:::+6;777-3-----9<<=1888)2888=483896FA<<<>>;?;?A>>>>8==>B:@>>>>==BA>>>@>>>===9:777==<5:5:==@@>>>
@ATNG8:01722:03069
GATGGTAGCACGAGTCACTCATATCCAGAAGATCAGAACTCTAGAAGAGTTCAGATTTTTAACACGAGAGTAAACGTAAAAAGAAAGGTTTTACAAGACTACACGTTAACAATATTGCAGCAGTACGCACACAATCGAAGCGTAGTAAGGATGGCTAGTGTAACTAGCAAGAATACCACGAAAGCAAGAAAAAGAAGTACGCTATTAACTATTAACGTACCTGTCTCTTCCGAAACAATGAGTACGAGAGTCAGAGCAGAGCTACCATCGATAACCTCGAGTCT
+
A996:;;;B<<=<;;;;;<<<;<;>:><=7;?BB;;947<>///;6:7881///;;;;;)716/////99;;;2/355999(555)54999+9;;5////////:<9<9<<4976(/////99;=>>>==BBGAAA@@-0000><BC=@:@00+/>;;;:>?<??>@BB?BA?B;;7;>@>>4;78088888(6=6979:@9;9<;>49687/6///000<@@??CBB?B<?@@;@?388===>AABA99:9@@AAAABBAAABB?>888=?>1838:;>>>;;
@ATNG8:01725:03083
GATGGTAGGTGCCATGAGTGTATCCAGAAGATCAGGAACTCTAGAAGAATTCAGATTTTTAACACGAGAGTAAACGTAAAAAGAAGGTTTTACAAGACTCACGTTAACAATATTGCAGCAGTACGCACACAATCGAAGCGCAGTAAGGATGGCTAGTGTAACTAGCAAGAATACCACGTAAGCAAGAAAAAGAAGTACGCTATTAACTATTAACGTACCTGTCTCTTCCGAAACGAATGAGTACGATGAGATCTCGTGAGCTACCATCGATAACCTCGAGTCT
+
<59959<A>ACC=AB<<BCCDCEDAG@@>@@@A@@;@9??@@@@A=AA=A?BB:::EGH2B>???999BBCAD:?<:::9:)88074:::/::<8=;7:>>=>><B=BB7;;?<AA@>>AA?A??<>@@@@;@?>>7<;?>=><=8=:?==9=?>>>>>@=>>>??B<;;7;@?;@A<;<<?AA8::::;+;>;@;;;??AAA<@<:::>8=8>==>>9<:::=@C>@7<;;6;//)///9/88B===@@@?????@@>>>AAA;=888>==1819??AA;88
@ATNG8:01727:03077
GATGGTAGAGAGACTGTAGCGCACCCAGAAGATCAGGAACTCTAGAAGAATTCAGATTTTTAACATCGAGAGTAAACGATAAAAAGAAGGTTTTACAAGACTCACGTTAACAATATTGCAGCAGTACGCACACAATCGAAGCGCAGTAAGGATGGCTAGTGTAACTAGCAAGAATACCACGAAAGCAAGAAAAAGAAGTACGCTATTAACTATTAACGTACCTGTCTCTTCCGAAACGAATGAGTACGAGAGTCAGAGCAGAGCTACCATCGATAACCTCGAGTCT
+
@;@<:=>>CCCBAABB=ACCCCCCD=BBB?C@;:;@5929AA884B?B=:=<000//>??0?<@A??@7334;::18//.....$.3(.(222&222+255568855052966;>;6:::;ECCCCDCCCBBBC@CCBB>A@@@???@<@=@??=?CBBBCCA>??AABB>BB>@@@8<<866)8::988989(6=7=788BBBBB:>:>AAA7;7;ABBC@BBBBBBC@D@BBA<A??<?BBBBBBBB@@BCBBB>==BBBB<AAA=?566=99/616====///
@ATNG8:01687:03121
GATGGTAGGACGAGCGTCTGAGAGGTACTCATTCGTTTCGGAAGAGACAGGTACGTTAATAGTTAATAGCGTACTTCTTTTTCTTGCTTTCGTGGTATTCTTGCTAGTTACACTAGCCATCCTTACTGCGCTTCGATTGTGTGCGTACTGCTGCAATATTGTTAACGTGAGTCTTGTAAAACCTTCTTTTTACGTTTACTCTCGTGTTAAAAATCTGAATTCTTCTAGAGTTCCTGATCTTCTGGTGTCTGATCTGTATCACTACCATCGATAACCTCGAGTCT
+
;9;68B?B?CCBAA@BCBBCBDCC@BCCCCCC@BBBE=CC@C@@@ACCCFBDDBBB@C@DBBB899:DCCBBBCD>;::99):@;@CBD@CCBB@CCC?BC?BBBCDD@CCDCCCBB?BCD@D@EBCCCCBB?BBBC@CBBBCCCCCBBBDAAAC@CAA?AB?B?BBCBBBBBC@CCCCC9A;@;::9:9*;CCCC>BBDDEFDCCC?DDDD3BABBC@C@CC@CCBBCCC?C?AAACCC?B>@;ACC@@@DCBCBBBEDCBBBB?CAAADBB?B?BCBBBA??
@ATNG8:01687:03158
GATGGCGACATACATACGCGCCAGAAGATCAGGAACTCTAGAAGAATTCAGATTTTTAACACGAGAGTAAACGTAAAAAGAAGGTTTTACAAGACTCACGTTAACAATATTGCAGCAGTACGCACACAATCGAAGCGCAGTAAGGATGGCTAGTGTAACTAGCAAGAATACCACGAAAGCAAGAAAAAGAAGTACGCTATTAACTATTAACGTACCTGTCTCTTCCGAAACGAATGTGTACGAGAGTCAGAGCAGAGCTACCCATCGATAACCTCGAGTCT
+
;;AA<A;9;@:66B@?;@AAA=@BB?BDCE??<>>@@???AA99928;?A=?>@??.>8>ABBAABA;;;3;==>==?/993:5;:;3;?@=B??>>AAAA8<:=>:=>><AAA@@@@@@@@@@>>>>;>@@@=>>=<<=::7;=@@@=A@A@@?8818;:;;;;>>8===4::888(57517;9:9*77288:?AA@AA<@<@BBA<?<?B@@@9>>?>?AA;A<@>=5<6607<<=::;;;;=D???;;;???====898)8::888:3:3:8978/..
@ATNG8:01692:03142
GATGGTAGTACATGATAGACGACACCAGAAGATCAGGAACTCTAGAAGAATTCAGATTTTTAACACGAGAGTAAACGTAAAAAGAAGGTTTTACAAGACTCACGTTAACAATATTGCAGCAGTACGCACACAATCGAAGCGCAGTAAGGATGGCTAGTGTAACTAGCAAGAATACCACGAAAGCAAGAAAAAGAAGTACGCTATTAACTATTAACGTACCTGTCTCTTCCGAAACGAATGAGTACGATGAGAGAGCTCTCTCTACCATCGATAACCTCGAGTCT
+
@@:;69=AAAA;:655;>=B;9:@@9>>>:>@;6668<>@BAABBB>AA>A>A>AACBBC5CADCBDCCCCBBC9AA;;;;;$9@6@2999'5<>8>966=CCCF?A?AC?A??=??BBBDCBBBBCCCCBC?DDDD@B@??BBAB@C@E;;:;AABBCBC?BCCCDC?BB?AA@=@@<<<5=:929AABB3BB?B99:CCB>?:=:=>>B:=7;:CCB@CBBABBA=A?ABB>BCD@AAABCBBBBAAABBBBFFB???A::>959///>==1716AA?>>A@
@ATNG8:01696:03148
GATGGTAGCTCGCTGATGATATCTCAGAAGATCAGGAACTCTAGAAGAATTCAGATTTTTAACACGAGAGTAAACGTAAAAAGAAGGTTTTACAAGACTCACGTTAACAATACTGCAGCAGTACGCACACAATCGAAGCGCAGTAAGGATGGCTAGTGTAACTAGCAAGAATACCACGAAAGCAAGAAAAAAGAAGTACGCTATTAACTATTAACGTACCTGTCTCTTCCGAAACGAATGAGTACGAGAGAGCACACGTGTCTACCATCGATAACCTCGAGTCT
+
DBBB@CEDCB@<<@CCCBBBBBBABBCB?B;;<BB?A?@<;;:::8::7;6:?<<<??>):6474<>></0/916/0////$5:5:.555'5;<455599:<55259<?8@?DC:;<:BBACCBBBBBBBB@CCBB?@?CCBCBA?B?CAA=@@?@@?@??BBBCBB@BB>????A@@A@8;;94556666$/838///99>@>;@<>>@A<A=;;BDCACBBBBCB@C?BBD@CBB?AAAAAABBAA@A??>??CB??@BAAAC?@989>@?:><===B;;;;
@ATNG8:01704:03155
GATGGTAGAGAGACTGTAGCGCACCCAGAAGATCAGGAACTCTAGAAGAATTCAGATTTTTAACACGAGAGTAAACGTAAAAAGAAGGTTTTACAAGACTCACGTTAACAATATTGCAGCAGTACGCACACAATCGAAGCGCAGTAAGGATGGCTAGTGTAACTAGCAAGAATACCACGAAAGCAAGAAAAAGAAGTACGCTATTAACTATTAACGTACCTGTCTCTTCCGAAACGAATGAGTACGTGTGCGACGTGTCTCCTACCATCGATAACCTCGAGTCT
+
BBBB<AACCCCDCCCCCDDDCCCBB=BCB?BA@@??;>=@@BB??>@BB?B?BBBBBCCC3C?BBBBBBBBBBE>B>BBCCC5CE?C<AA@7ACE?CCBBCCDCC?C@CC@BBB?BBBBBCBBCCCBBBCCF@CC@@<@9::BBBB@B@B@A?@BCCCDAB@CBBBBB?BC<999299999,9<<898888+7><A;;;AA@@@<@<@?>>;><?@CA@>@BBBBBB?B?AAA<ACD@999CCBBBBBAAAABCBFCC>=>:>?>=>888@;;7;=AEDAA>>>
@ATNG8:01726:03165
GATGTAGGTGCACATGAGTGTATCCAGAAGATCAGGAACTCTAGAAGAATTCAGATTTTTAACACGAGAGTAAACGTAAAAAGAAGGTTTTACAAGACTCACGTTAACAATATTGCAGCAGTACGCACACAATCGAAGCGCAGTAAGGATGGCTAGTGTAACTAGCAAGAATACCACGAAAGCAAGAAAAAAGAAGTACGCTATTAACTATTAACGTACCTGTCTCTTCCGAAACGAATGAGTACGAGAGTCAGAGCAGAGCTACCATCGATAACCTCGAGTCT
+
;55655?:>CCCCECDBCADDCCB?CCC?ABEEBA>@>@BADC@@;::6;>A@?;;;;;*;>@@ACBCGDCCD=B@;;;;;*;C@CGDDD;CAA?ADCA@@@??;?<@@=BAB>BB?@ABCCCCCCBCB:0+0<00+0@@>@9::4:;@@B@CBBBBBBB?BBBBA@<??<???9??=>>5999999:999%0859/./779;=.5/2@994;9;>CCCAC;;;B@@<@=@@@8;;;9@@?@BAAAAA???AAACCDAABBBBBC?>>;;>==8=<>>>A@??>
@ATNG8:01729:02577
GATGGTAGAGTACAGTGTAGTAGACCAGAAGATCAGGAACTCTAGAAGAATTCAGATTTTTAACACGAGAGTAAACGTAAAAAGAAGGTTTTACAAGACTCACGTTAACAATATTGCAGCAGTACGCACACAATCGAAGCGCAGTAAGGATGGCTAGTGTAACTAGCATGAATACCACGAAAGCAAGAAAAAGAAGTACGCTATTAACTATTAACGTACCTGTCTCTTCCGAAACGAATGAGTACATAGATATACGTATAGCTACCATCGATAACCTCGAGTCT
+
449:9===>>>?;666;;;7:::/0)/9<3/;;===+0+//9669;6;9.3,779<<<=?,=<?><<@@AA@@@9?:?@@@@0>A>B4;;;*9CC=C;9:BBCBD@D?BC@CBB?BBDDCBBBCCCCBBB:98:BCA>AA@??@::7;ACCC?BBCCCBCD????B>>?BCABBB@BBBBC=BA@=88999)9?;?CDECBCCB?B?BBCD?B?CCEBC@BBBAABB?A????8?@@<>??@@@BBBBB??A;;;@@@B<<<<>96=///6::1616AABB;;;
@ATNG8:01729:02608
GATGGTAGTGCGTGAGAGAGAGACCCAGAAGATCAGGAACTCTAGAAGAATTCAGATTTTTAACACGAGAGTAAACGTAAAAAGAAGGTTTTACAAGACTCACGTTAACAATATTGCAGCAGTACGCACACAATCGAAGCGCAGTAAGGATGGCTAGTGTAACTAGCAAGAATACCACGAAAGCAAGAAAAAAGAAGTACGCTATTAACTATTAACGTACCTGTCTCTTCCGAAACGAATGAGTACGAGAGAGCACACGTGTCTACCATCGATAACCTCGAGTCT
+
ABBB?CC@@@<<=>999CCBBBCD@7>BC=A@B@@@=@<@@ABAAA=AB;>;=CCCAAAD+B>994AA:?BBBC>CBCCDCC2;;5;5;;<&5@@79966>>@BB@B@BC@CBB>AABBBBCCCCBBCD;;<@BA;;6;@@@AABB?BGD@B?ACCCCAAA?BBCCCC@AA>A@A>AAAAB;@==9:88888%8=8<;;;??@;;6;:>===8=8;;@@@<?;;;AAB?A@@A@8=00+000;=@BBBAABA??????@@?AA;;;8=;888>A5;8;B>>?>>=
@ATNG8:01730:02574
GATGGTAGATCTCGCTGATACACCCAGAAGATCAGGAACTCTAGAAGAATTCAGATTTTTAACACGAGAGTAAACGTAAAAAGAAGGTTTTACAAGACTCACGTTAACAATATTGCAGCAGTACGCACACAATCGAAGCGCAGTAAGGATGGCTAGTGTAACTAGCAAGAATACCACGAAAAGCAAGAAAAAAGAAGTACGCTATTAACTATTAACGTACCTGTCTCTTCCGAAACGAATGAGTACTGTATCTATGTGTGCGCTACCATCGATAACCTCGAGTCT
+
BBECACDDBB@ABCBEFCBBB@@@<@DC@BBBB?>9?;?@AACBB?BB@B@BB@?@CCD1A><<=A?:>8322'27<=@@@+@?9>.555&5;>8666===>>>:>9>>9=AA8ABBBCCCCBBCBBCBCC@CBAA@BAAABBBC?B?C;;:;CAAACCCAAAACBB?AB@CBB<?>7777(785-566676%7=6;767:?C@@9>9>?AD<A;AACEE@BDBBDCB=?;@>>6=993:?@ABDBBBBBBBAAABBBB@@?@>??<@;;;<;;5;:>=?>?;;:
@ATNG8:01740:02587
GATGTAGAGAGACTGTAGCGCACCCAGAAGATCAGGAACTCTAGAAGAATTCAGATTTTTAACACGAGAGTAAACGTAAAAAGAAGGTTTTACAAGACTCACGTTAACAATATTGCAGCAGTACGCACACAATCGAAGCGCAGTAAGGATGGCTAGTGTAACTAGCAAGAATACCACGAAAAGCAAGAAAAAGAAGTACGCTATTAACTATTAACGTACCTGTCTCTTCCGAAACGAATGAGTATATGTAGAGCTCTATACTACCATCGATAACCTCGAGTCT
+
@@BAA=BABCCCCABBCBBBCBBD?A@A?BB@@@@@C8;;BAAAF>BB=?<?BBBBCCC3C?BAA99:AADDF>96;B@@@+<@;>2:::&5;<7;<<=====B@E@CC@A@@=@??@ACEDCCCFCBBCC@C?@@?AA@@BAAA=B>A;;8<BBCCDCCAAAABBB@BB@BBC?BA::::+9==9::::9(8=9=888??AAA=B<@?@@<@<@ACBC@CCBBCBB?B?BBD>C::7::9CCFCAAAAACCCCCBBBB@@><;49///===,/-6>>>?=>>
@ATNG8:01748:02599
GATGGTAGTCTCAGATAGTCTATAGTACTCATTCGTTTCGGAAGAGACAGGTACGTTAATAGTTAATAGCGTACTTCTTTTTCTTGCTTTCTGTGGTATTCTTGCTAGTTACACTAGCCATCCTTACTGCGCTTCGATTGTGTGCGTACTGCTGCAATATTGTTAACGTGAGTCTTGTAAAAACCTTCTTTTACGTTTACTCTCGTGTTAAAATCTGAATTCTTCTGAGTTCCTGATCTTCTGGCTCTCGTAGACAGATACTACCATCGATAACCTCGAGTCT
+
444439:<<>=@==<666=>=<<A<654////)/966/89)/)/////77299944.47988839399:99//-7(--666'--(/-88/////61//328;-3333798>>>@BAAA>@@@AB7;<;;;A@@<@@AB?BAAACBAAAA:99=<99.99939:5:58:944:9;;4999999$97@59599*4;<<@6;655:99555.555&5;;551/4:;4///7794<7;;;<<;5<69.9?9;9ABB@CCCCCBA@A;;5;???@;:2947<>?>><;
@ATNG8:01752:02586
GATGGTAGAGTATCATGTGTATCTCCAGAAGATCAGGAACTCTAGAAGAATTCAGATTTTTAACACGAGAGTAAACGTAAAAAGAAGGTTTTACAAGACTCACGTTAACAATATTGCAGCAGTACGCACACAATCGAAGCGCAGTAAGGATGGCTAGTGTAACTAGCAAGAATACCACGAAAGCAAGAAAAAAGAAGTACGCTATTAACTATTAACGTACCTGTCTCTTCCGAAACGAATGAGTACGTGTGACGTACGTGAGCTACCATCGATAACCTCGAGTCT
+
B@BC@B=DCCCCCCBBCCBCBBBCA>AAA>A?@@AB?C?CCCBBA@<@C<@=ACCCBDED2C@CDFDCB@BCDF=BA99999';A?B?BEE;BBB@CCCCCBCAA>A>@B?BBB>BAAABBCCDCCFCCCBB>AB@@?B@@@ABAA=B?A@@?@CCCCCBB>BBBBBB@AA<@AA8<?999+9==;9:99::%:A;=878=>A==9=8=>>?;?;?@BAB>BBA@ACB;<8000+000,0>@@BBBCBBBCCCCECFBBAAAAA@@;@9:9ABC;?<?CCAAABB
@ATNG8:01766:02575
GATGGTAGTATCTGCACACTCTGTCCAGAAGATCAGGAACTCTAGAAGAATTCAGATTTTTAACACGAGAGTAAACGTAAAAAGAAGGTTTTACAAGACTCACGTTAACAATATTGCAGCAGTACGCACACAATCGAAGCGCAGTAAGGATGGCTAGTGTAACTAGCAAGAATACCACGAAAAGCAAGAAAAAAGAAGTTACGCTATTAACTATTAACGATACCTGTCTCTTCCGAAAACGATGAGTACTACTCTCAGAGACACACTACCATCGATAACCTCGAGTCT
+
<<BB;BAACB;96;;?C@<@>CCCD@BBB?@@@@;;4:400////;6;:58333337999(75;;733388778183:6?@@+;;5:.555&5<A9666;;99:9396983844.44334::;9;699=@@A@BBBE?AAABBBBC>B>A;;8<CCCCCCB=:::?AB?BB?AAA<@?9999*88929===??';=67727:=>?@?<?;;==B=A:;97855-55225261533333&...--7-..65557888;:6976533----(-3//55529//..666:5
@ATNG8:01732:02632
GATGGTAGGCGACATACATACGCGCCAGAAGATCAGGAACTCTAGAAGAATTCAGATTTTTAACACGAGAGTAAACGTAAAAAGAAGGTTTTACAAGACTCACGTACAATATTGCAGCAGTACGCACACAATCGAAGCGCAGTAAGGATGGCTAGTGTAACTAGCAAGAATACCACGAAAAGCAAGAAAAAGAAGTACGCTATTAACTATTAACGTACCTGTCTCTTCCGAAACGAATGAGTACGTGTGCGACGTGTCTCCTACCATCGATAACCTCGAGTCT
+
BBBB=@;B>BCC>CCCCCBBBBBA@;BAB=AA@ACE=@:;;CAAAB?A@;@;::;ABCAA0@7;<@A@BB@@@F?DBBBBBB2BC?C5;<;-;@@=@@@A@@@>A???9???9=@?=;;:AABBBBAA@C?B@@@>ABA@@@@@<A>B;;6;@@@BBCFADDCCBA?AA=AAA>BAA@@@2===99:9:9(9?:@>??BB@?A<@:====:>;>>CCC?B;;;BBB?B?@@@8?;;59988??AAC99897A@@@AB@?@:/0/7=8789//)/378879@:9
@ATNG8:01736:02641
GATGGTAGAGAGACTGTAGCGCACCCAGAAGATCAGGAACTCTAGAAGAATTCAGATTTTTAACACGAGAGTAAACGTAAAAAGTAGGTTTTACAAGACTCACGTTAACAATATTGCAGCAGTACGCACACAATCGAAGCGCAGTAAGGATGGCTAGTGTAACTAGCAAGAATACCCACGAAAGCAAGAAAAGAAGTACGCTATTAACTATTAACGTACCTGTCTCTTCCGAAACGAATGAGTACGATGAGAGAGCTCTCTCTACCATCGATAACCTCGAGTCT
+
::==:=@@C?CAAA;;;99994444/4<<54544/9161///////(38,3,38:;;;;;+;5///6673339;(3244444$4;=><@@@199<)///997:;=38344.4<;5;;8=;99@DCCCB;:;929B<<89:8=844=7?;@?>5>:<<555<8;;;53327;39333(33333(33343333&.705...335781605222/5059===9<<<>:<:+0*/99.6//)/33:=;:::////888:988887;7571353----(-(-2338775
@ATNG8:01744:02631
GATGGTAGTATAGAGCTCTACATAGTACTCATTCGTTTCGGAAGAGACAGGTACGTTAATAGTTAATAGCGTACTTCTTTTCTTGCTTTCGTGGTATTCTTGCTAGTTACACTAGCCATCCTTACTGCGCTTCGATTGTGTGCGTACTGCTGCAATATTGTTAACGTGAGTCTTGTAAAACCTTCTTTTTACGTTTACTCTCGTGTTAAAAATCTGAATTCTTCTAGAGTTCCTGATCTTCTGGCGCTCTGTCACGTTGCTACCATCGATAACCTCGAGTCT
+
;6@B<@DCCBCCCCCCCCCB=BBCBBBAAB:;6;AAD>BB?B???????A>AABBC@B?BBBB@BABAAAC==:@15222&27398;;.7==><@8917>::;:977/8>A>>>>=98886;8;BBE???@<@@@@<A@@@===@@AAAAA>>><>===BB=C=>>>?>?A@@<@@@??6?<A;9<<<<+;A9993:><::;>:;;8====.>>>:@7=9////;;>>>>=@<=>=@AA8::>=@@@@AA<>>@@@>8=776603666733-6799;6;;??
@ATNG8:01749:02619
GATGGTAGTGTCATATGAGAGTGTGTACTCATTCGTTTCGGAAGAGACAGGTACGTTAATAGTTAATAGCGTACTTCTTTTTCTTGTCTTTCGTGGTATTCTTGCTAGTTACACTAGCCATCCTTACTGCACTTCGATTGTGTGCGTACTGCTGCAATATTGTTATCGTGAGTCTTGTAAAACCTTCTTTTTTACGTTTACTCTCGTGTTAAAAATCTGAATTCTTCTAGAGTTCCTGATCTTCTGGATAGCGACGCGATATACTACCATCGATAACCTCGAGTCT
+
?;@B:=;?@@;;;@>CCDBBBCB@@?>::::??CCDC=CC@B4966;;;;=AB>@><@<@AAB=@=AAA?@9:9@290///$/93///::2:9??7?9?9==9=??>>@@CCCCEEECABBB=@=@@@ACCCC@BCCC@BCCCCCCCCBBBCBBBB>B@A=A@=B@A@B;:;B@@;@BAAA8A>A?BCDDDD+CCCCD=B@@;;;C@@@=AAAA,AAA@C@C@DEACCCCCCB@BACCCCCC@BAB?BBCCBCBAAABBCFECCDCC@CA@@@>>494:??@AAAA
@ATNG8:01751:02612
GATGGTAGGAGACACGTCGCACACGTACTCATTCGTTTCGGAAGAGACAGGTACGTTAATAGTTAATAGCGTACTTCTTTTTCTTGCTTTCGTGGTATTCTTGCTAGTTACACTAGCCATCCTTACTGCGCTTCGATTGTGTGCGTACTGCTGCAATATTGTTAACGTGAGTCTTGTAAAACCTTCTTTTTACGTTTACTCTCGTGTTAAAAATCTGAATTCTTCTAGAGTTCCTGATCTTCTGGCGCGTATGTATGTCGCCTACCCATTGATAACCTCGGAGTCT
+
?@9;26==7<@A@B@@AABBBBCCCCCCCAA@@;;;E>CC?C>?????@?=A@@??9?9@@AA?A@CAAAA@CDC?>>>>>.=A;A667,8ABA<??B=?>9?999A?9<=<::98818;B;@<@B>;;;AA<A@AA<>==>>==>@@@@A;;;B8;:?<;;6;<>>??A;;:A5;;:>=/>7;7;>EEK/AA;;;3;=>?>=:9//)-777+7-/-9294//,/;9::;;<@<@@@===;?>>:::;==>@A=====?>?:=>??7;;5:<9<7;5///388877
@ATNG8:01752:02610
GATGGTAGCAGACGTGACAGAGCTCCAGAAGATCAGGAACTCTAGAAGAATTCAGATTTTTAACACGAGAGTTAAACGTAAAAAGAAGGTTTTACAAGACTCACGTTAACAATATTGCAGCAGTACGCACACAATCGAAGCGCAGTAAGGATGGCTAGTGTAACTAGCAAGAATACCACGAAAGCAAGAAAAAAGAAGTACGCTATTAACTATTAACGTACCTGTCTCTTCCGAAACGAATGAGTACGATGAGATCTCGTGTGCTACCATCGATAACCTCGAGTCT
+
<<>A;=555;;9@;6966@=@AB;:7<::5:@<<:>7:7;===;;@8>>49/87<<==B=+=7==8669;//(/:////7777$555;5<<<09=::00/::9:;;5;7882333-4?>;BCCCCBBAABA@@=@@@>3::99BCBC@C@A9905:99<=<A?A=<<:?7<88<=8,33333(322+225555$5715225<=<AC;C;;;=;5<765:AA?ABAA===+0,0==5=>>7;?@@AABBBCAAABBB?@>===887<96:/--6--)/169997759
@ATNG8:01754:02649
GATGGTAGTGTGTGCTCTGAGAGTAGTACTCATTCGTTTCGGAGAGACAGGTACGTTAATAGTTAATAGCGTACTTCTTTTTCTTGCTTTCTGTGGTTTTTCTGCTTAGTTACACTAGCCATCCTTACTGCGCTTCGATTGTGTGCGTACTGCTGCAATATTGTTAACGTGAGTCTTGTAAAACCTTTTTTTACGTTTACTCTCGTGTTAAAAATCTGAATTCTTCTAGAGTTCCTGATCTTCTGGACAGAGTGTGCAGATACTACCATCGATAACCTCGAGTCT
+
<=4505<<AB>=///77//5999:<<=??;AA@?CCCC=AA?;99@@@>?:>?@@?:>:BAAA;A=;95?><<<=;>>>CC1??<?900,0<0.-05555'--///(/::6<=======6:::?D?B=>>?>@@:>>@?;CDC;;;BBBBCBCBCCD@BBC?CC=A>A@@@BB@@@;?;:;:.;5;;;;;;#;AAAB=CCCCCCB;;;?BBBC5BBBCB>@>;;6;:::AAB?B@BBCCDD>;;;?B@@ABB@@@BCBBBBABACC>A:::C>?;??A@ABBAAA
@ATNG8:01759:02630
GATGGTAGCACGAGTCACTCATATCCAGAAGATCAGGAACTCTAGAAGAATTCAGATTTTTAACACGAGAGTAAACGTAAAAAGAAGGTTTTACAAGACTCACGTTAACAATATTGCAGCAGTACGCACACAATCGAAGCGCAGTAAGGATGGCTAGTGTAACTAGCAAGAATACCACGAAAGCAAGAAAAAGAAGTACTCTATTAACTATTAACGTACCTGTCTCTTCCGAAATGAATGAGTACGTGTGCGACGTGTCTCCTACCATCGATAACCTCGAGTCT
+
ACBB>B@@@CBBAAAAA<CBB@C9926=C=CCHCBA?A@BBDBCBC@BB?B??=>9999:'7:<??BBBBA?>A;97;@BAA1AB?B?BBC:BCB@CBBBBBB@@>@?AC@AAA=????ACCBBBBCCBBBB@@@@@=?>??@@@B>A?A;;8;BBBCFBA>ABBBBC>@A?CCC490000+00/(/====,==5;8:;>@AA@<A<A>>><A=@@;;;<@@?@><<0808;=4=?=6;;;:///676888===@??@A@@<===5;///899497=>>>AA??
@ATNG8:01776:02615
GATGGTAGTGATACAGATCAGACACCAGAAGATCAGGAACTCTAGAAGAATTCATATTTTTAACACGAGAGTAAACGTAAAAAGAAGGTTTTACAAGACTCACGTTAACAATATTGCAGCAGTACGCACACAATCGAAGCGCAGTAAGGATGGCTAGTGTAACTAGCAAGAATACCACGAAGCAAGAAAAAGAAGTACGCTATTAACTATTAACGTACCTGTCTCTTCCGAAACGATGAGTACGATGAGAGAGCTCTCTCTACCATCGATAACCTCGAGTCT
+
44::5;;:>A<66666656<??=>>666<7;?:55;8=8;??=>79233,3,339;;===+=6;9/////:777.7444444$4:7<8===0;;=6;;;<655<<5:59938:85:<::;<=BBAAA@?@@>:@;9929=<>888B=@5900)/77789;;6::<<9=8;88=A?277=;277<477777$55.578;52./-(-47---26055@@@?@:99?<<==9<>C<<885??A>??@@@@A@@@@BA?;;;;:=><36----66,3-3577:88<
@ATNG8:01777:02644
GGATGGTAGCGCAGTATCAGCGCAGCCCAGAAGACTCAGGAACTCTAGAAGAATTCAGATTTTTAACACGAGAGTAAACGTAAAAAGAAGGTTTTACAAGACTCACGTTAACAATATTGCAGCAGTACGCACACAATCTAAGCGCAGTAAGGATGGCTAGTGTAACTAGCAAGAATACCACGAAAGCAAGAAAAAGAAGTACGCTATTAACTATTAACGTACCTGTCTCTTCCGAAACGAATGAGTACTATGTAGAGCTCTATACTACCATCGATAACCTCGAGTCT
+
.(---36--.><556;;;<<===666;199949555:<<5<8<888943-4:69487444444$47;;9;;;B===?6B999=@=+BC@C@CGG;CCC@CB;;9;@;;9>>9968:=7<BBABACCCBBDCEHIFACCBB@BBC;;;;A>B?DAA>B@BBCDCFACAAAAA>CC?BBC=@@@@>9==>;?EEFD3BB@B99:DBB?@<@=;;;>=A=@@EED@CCCCCBB:;7;BD;@@B;;;CBBCDAAABA999ABB:9:CBB>;717///9::5=7<9::==;;
@ATNG8:01731:02676
GATGGTAGGCGACATACATACGCGCCAGAAGATCAGGAACTCTAGAAGAATTCAGATTTTTAACACGAGAGTAAACGTAAAAAGAAGGTTTTACAAGACTCACGTTAACAATATTGCAGCAGTACGCACACAATCGAAGCGCAGTAAGGATGGCTAGTGTAACTAGCAAGAATACCACGAAAGCAAGAAAAAGAAGTACGCTATTAACTATTAACGTACCTGTCTCTTCCGAAACGAATGAGTACAGAGAGTACGATATGTCTACCATCGATAACCTCGAGTCT
+
A=@@7;=A?BB=<?BA966><@@@@>;99=@@BBAA=@=@@BBBAA=??<??@@A;;;;;*;>A;;<CCBBBBC=AA@@@@@0@C@CAEEE<BBBABBBBBBBBB?B@BB>AAB>AAA@BAABCDDIFBBBCAC:;;?BBBBBBBA>@;=00,0@@@@A@@<@AA?@@?BB=:99<>>999+7;;5;;;;;.9=6=//0=@???<A<ABBC=A=@;BAC?B@@@A?@=@=@BD>BCC?@@@DAA@A00000@@@@ACCBBBAABD=0//:<<<+818<=<>?=8
@ATNG8:01750:02685
GATGTAGCGCACACATAGATACAGTACTCATTCGTTTCGGAAGAGACAGGTACGTTAATAGTTAATAGCGTACTTCTTTTTCTTGCTTTCGTGGTATTCTTGCTAGTTACACTAGCCATCCTTACTGCGCTTCGATTGTGTGCGTACTGCTGCAATATTGTTAACGTGAGTCTTGTAAAACCTCTTTTTACGTTTACTCTCGTGTTAAAAATCTGAATTCTTCTAGAGTTCCTGATCTTCTGGTCTACTACACTGTACTCTACCCATCTATAACCTCGAGTCT
+
99:;///;555<<5559==9555<<==5:5<69;CD4967;6;>=>>?@:>:666:>9==<@=@2955<<455:58<8<8,8<<<7:;4;@CC8;695;;,/0/99;:@@<<<==>8=<>:C966BCBCCF@BB@@89:99??@@@??@>?>992949:==2:2:9:@@999?.4000/&/)//////$//;;>269@?==996;:???@+665<=6;7;@?@>>><00*/39<899=8=>;499955555559=?9;<@669D8>=<000/)/)//:;==44
@ATNG8:01759:02708
GATGGTAGGCACTGCGCACACATCCCAGAAGATCAGGAACTCTAGAAGAATTCAGATTTTTAACACGAGAGTAAACGTAAAAAGAAGGTTTTACAAGACTCACGTTAACAATATTGCAGCAGTACGCACACAATCGAAGCGCAGTAAGGATGGCTAGTGTAACTAGCAAGAATACCACGAAAAGCAAGAAAAAGAAGTACGCTATTAACTATTAACGTACCTGTCTCTTCCGAAACGAATGAGTACACATCGTCGTGTCGTGCTACCATCGATAACCTCGAGTCT
+
@?;;49:A<@ABBCBBCFDCBBCDD=BBB@CBBBCC@C@CBDCBBD@CC=A=AAAAA??A/A???@CBBB>>?C?BBCGEDE3CC?C5;;;.;AB>;;9@CCCCC?C@BB?CBC?AAAADECCCCCCCCCCC?AABC>AAA@BABB>A?A::8;CBBCCBB?BCBBBB@BB?BBA<>>9:::+8::488888(8>8>;;<BBA>><>:==AA<>;>@DEG?CBBB@CB<?=?DC=C9999ABBBBBBBCCABABCBBAAABBBBBB@C>>>BCC?A?BCB>>>==
@ATNG8:01762:02697
GATGGTAGACATATCGTACTCTCTGTACTCATTCGTTTCGGAAGAGACAGGTACGTTAATAGTTAATAGCGTACTTCTTTTTCTTGCTTTCGTTGGTATTCTTGCTAGTTACACTAGCCATCCTTACTGCGCTTCGATTGTGTGCGTACTGCTGCAATATTGTTACGTGAGTCTTGTAAAACCTTCTTTTTACGTTTACTCTCGTGTTTAAAAATCTGAATTCTCTAGAGTTCCTTGATCTTCTGGTGTCTGATCTGTATCACTACCATCGATAACCTCGAGTCT
+
<5>:7<=BBBCDCCCCCCGCC@@@DDEDDB;:5:999-8@=@?CAABBA@=@>?>C>B>AAAB?B>CCCAD??;:758999*8=7<888)678,7<:66-57-58996;2<B>>>AAA;AAA;A;<<=>==<=:=>AA9;;;>A>>>>???><>=@:>??=AA<>>=>?=>DA@<A@@@@5@5;7;>AAA.>>7770777///=66;A:ADCD/B?>>>;><@AAA@A?99391739=;984///69<;:>>@DDB???@AA=>>=8=>@??>>8=8<>>>>>>;
@ATNG8:01766:02664
GATGGTAGAGTATCATGTGTATCTCCAGAAGATCAGGAACTCTAGAAGAATTCAGATTTTTAACACGAGAGTAAACGTAAAAAGAAGGTTTTACAAGACTCACGTTAACAATATTGCAGCAGTACGCACACAATCGAAGCGCAGTAAGGATGGCTAGTGTAACTAGCAAGTATACCACGAAAGCAAGAAAAAGAAGTACGCTATTAACTATTAACGTACCTGTCTCTTCCGAAACGAATGAGTACGTGTGACTTACGTGAGCTACCATCGATAACCTCGAGTCT
+
BBBB?CCBCDCCCCCCCCCBBCBBB?B@@<@ABBCC@C>AACCCCC?CC@C@ECBAAAAA5B@CDCEEBCCCDD>CBCBDDD1DG@D49996:@A?BBCBBBBBB@B?@?<@BC?A@AACCCCBBBEDCDAB?ACCC?BBDCBB>>9>=@@A>ACCCA@AB>BCBC@@<ABBFDC>@@898*:==;==>??.?A?C;;;BBBAA;?;@AAA:?:?ACCC@B9;;BCC=A?BAA;A;;8;BBABBBCCCBBCBB@BCCCBBCBCBB?A999BBD@A?ADDBB@AA
@ATNG8:01770:02677
GATGGTAGAGTACAGTGTAGTAGACCAGAAGATCAGGAACTCTAGAAGAATTCAGATTTTTAACACGAGAGTAAACGTAAAAAGAAGGTTTTACAAGACTCACGTTAACAATATTGCAGCAGTACGCACACAATCGAAGCGCAGTAAGGATGGCTAGTGTAACTAGCAAGAATACCACGAAAGCAAGAAAAAGAAGTACGCTATTAACTATTAACGTACCTGTCTCTTCCGAAACGAATGAGTACTACTCTCAGAGACACACTACCATCGATAACCTCGAGTCT
+
A?;;69=BBCCCCCBBCBBBGCCBB@BBB?BB@@@@=A=??CDBBA?BD?B?BBBBBCCC3C@CCCABBBBBBA9<<::9::*5=494;;;0;<<8>666?CCBB?B@CC?BCC?AAAABCCDECCCCCCAA>@B??<A@@@ABBB?B@CBB@BAAACBBBA@AABBA?CC?BBB?BBBBC=?9939=<<>1:><A:;:?AA>><>=A@@?<B=@@CBB@BCAABBA=@=??<7???<?BBBCBCCBAAA@DCCCB>>:??@?BB;?::::;;5:9>???@A==
@ATNG8:01733:02720
GATGGTAGTGCGTGAGAGAGAGACCCAGAAGATCAGGAACTCTAGAAGAATTCAGATTTTTAACACGAGAGTAAACGTAAAAAGAAGGTTTTACAAGACTCACGTTAACAATATTGCAGCAGTACGCACACAATCGAAGCGCAGTAAGGATGGCTAGTGTAACTAGCAAGAATACCACGAAAAGCAAGAAAAAGAAGTACGCTATTAACTATTAACGTACCTGTCTCTTCCGAAACGAATGAGTACGAGAGAGCACACGTGTCTACCATCGATAACCTCGAGTCT
+
BBCC?CBDEDAAACFGCCCCCCCCC?BBB@CBBC::6;;?=@BBBB?>><>?BBBBBCCC1C>=>8BBBB@??A==7@AAAA2AC@C<AAB9ACC?<;69CBBBC?C@CC@CDE=@?AABCCCCCCCCBBCB@D@AA@BAA@BBA@<A=@@A?ABBCCCCC?BBBCBB?AA>ABB=@>0000+000*/7777+7<7>888???;;8;=??BB<@<@@CCC@CBBCCBA<@====5>AA>AAABBBCCBBBBAAAABBCCBBBB@<<8=:;;=;:5;=B@@?A??@
@ATNG8:01737:02744
GATGGTAGTAGTACACTAGTCATACCAGAAGATCAGGAACTCTAGAAGAATTCAGATTTTTAACACGAGAGTAAACGTAAAAAGAAGGTTTTACAAGACTCACGTTAACAATATTGCAGCAGTACGCACACAATCGAAGCGCAGTAAGGATGGCTAGTGTAACTAGCAAGAATACCACGAAAGCAAGAAAAAAGAAGTACGCTATTAACTATTAACGTACCTGTCTCTTCCGAAACGAATGAGTACGTGTGACGTACGTGAGCTAATCGATAACCTCGAGTCT
+
CBBB?B=BCDDBCCBCBCBBBDCBB@BAB?A@::<;8;=A@CCCDD?AA>@=@A@ABCBC3B?BCCCCAABCCC>BA@@@@@1@CAF@DDD8BBCBDDBBABB;;7;@BB?BBB@CBBBCBBBCCCCCBCAA>AA@C?BBBBBBBB?B?AAB>ABCBBGBB@BBBAAA@CC?9998<<999,9<<8988888%/916///;9???=A<>>@@<@<??BGG@BBBCBAA=@=@AA<BCD?BABACDBB>>>>@BAAABAAABBBBC@CDDA??;?>ABBAD===
@ATNG8:01744:02728
GATGGTAGAGAGACTGTAGCGCACCCAGAAGATCAGGAACTCTAGAAGAATTCAGATTTTTAACACGAGAGTAAACGTAAAAAGAAGGTTTTACAAGACTCACGTTAACAATATTGCAGCATTACGCACACAATCGAAGCGCAGTAAGGATGGCTAGTGTAACTAGCAAGAATACCACGAAAGCAAGAAAAAGAAGTACGCTATTAACTATTAACGTACCTGTCTCTTCCGAAACGAATGAGTACGATAAGATCTCGTGTGCTACCATCGATAACCTCGAGTCT
+
B@BB:>>CDDBCBFB<<@ECBBBED?B@@<@@@@@C>A=AAA@??B@CC@F@????????.?<AAABBCCBBBB;>8;:999'5?7A5?AA8AAA>>@00/99/00/69;6;;C=??A@A@A=ABDCCBBEDGL;;;?BBAAA@??=?@BAB?CBBBBBBB?BBBCA@=@A;?>A;A@999*3<><;=BB@1?@>ABBAAAB??=>=BB??;?=A:9:?:?DBBBBC@DA===8=CB=??AA::9@???=AAAAA@@AA???@;<9=8:9?@B=@>AB?;:>>>
@ATNG8:01750:02747
GATGGTAGTGTGTCTCTGAGAGTAGTACTCATTCGTTTCGGAAGAGACAGGTACGTTAATAGTTAATAGCGTACTTCTTTTTCTTGCTTTCTGTGGTATTCTTGCTAGTTACACTAGCCATCCTTACTGCGCTTCGATTGTGTGCGTACTGCTGCAATATTGTTAACGTGAGTCTTGTAAAACCTTCTTTTTACGTTTACTCTCGTGTTAAAAATCTGAATTCTTCTAGAGTTCCTGATCTTCTGGGATGTGTGCGCAGTGCCTACCATCGATAACCTCGAGTCT
+
A>@@<@<BBBBBBBA;;;<BABBBBBBBAA?@AFCCC>CD@C@CDDDGCCA<<;CC@C@C??@:@9::995555;5<:<::(993::??9:00=<+0/;6:?<@888@C@ABACBB;;6;AB?B@CCCFBBEHADBBBACCDCCBBBDBBBDBBBC>@@A?BB=A>@BBBACBDA>A<;<;.;<A7;;EDF5GAA@D=B<;;ABB;;<@GCGCFCCC;;:;ACC@CCCCCDC@D@DCBB@@>@A>@9@000<@=AA@@<<;B?@A@?B@@@@@@?B?CBCCCB@A
@ATNG8:01753:02738
GATGGTAGCGCATATCAGCGCAGCCCAGAAGATCAGGAACTCTAGAAGAATTCAGATTTTTAACACGAGAGTAAACGTAAAAAGAAGGTTTTACAAGACTCACGTTAACAATATTGCAGCAGTACGCACACAATCGAAGCGCAGTAAGGATGGCTAGTGTAACTAGCAAGAATACCACGAAAAGCAAGAAAAAAGAAGTACGCTATTAACTATTAAACGTACCTGTCTCTTCCGAAACGAATGAGTACGAGAGTCAGAGCAGAGCTACCATCGATAACCTCGAGTCT
+
444=5;:;;<<=>><<<><955555)599455////)/)////8::6;<49277944444$579556>><<=?@6<<<<<::(55.66;>>0>=@195<;;9900)/4//)//3-4<=<>BB@@@BAB@AAA=ACCC?BBB@AA;:59<A9919<544:9:.:>><:954A99>?1777777(787,7<CC>=%;;5:///6:9780505888+22'28BCG:?DEB@=?4:2994)4?=:997;8334::::;=BBABBBCB?@?CA<=85526919:55555;88
@ATNG8:01756:02744
GATGGTAGAGAGAGCTCCTCATCGTACTCATTCGTTTCGGAAGAGACAGGTACGTTAATAGTTAATAGCGTACTTCTTTTTCTTGCTTTCGTGGTTTTCTTGCTAGTTACACTAGCCATCCTTACTGCGCTTCTATTGTGTGCGTACTGCTGCAATATTGTTAACGTGAGTCTTGTAAAACCTTCTTTTTACGTTTACTCTCGTGTTAAAAATCTGAATTCTTCTAGAGTTCCTGATCTTCTGGGTCTACGCTCGTCGCGCTACCATCGATAACCTCGAGTCT
+
>>@A<BBB;;6CBBBDEADCCCCCBBBCCAA?ACCC>CCAC@BBCCCCB?AAAAA>A?AAAB?B?BCCBDDC><89:98:(3839ABC<BBBA<@@@0;:*//;;6:17==BBBBC@CBB?B>==AA???@<@@::8:BA@@>>>=@@@>>===<>AA<AA:><>>6776;//+.7:=<+6/:466222$26:@D9A878<>BBCA16788'2558=7B>BB7;>>AA>>:?<;;?;==5;;AA:>===;;;>?A>>:;:===B=?;;>;::9=<?@?@@BDA
@ATNG8:01763:02713
GATGGTAGTGATACAGATCAGACACCAGAAGATCAGGAATTCTAGAAGAATTCAGATTTTTAACACGAGAGTAAACGTAAAAAGAAGGTTTTACAAGACTCACGTTAAACAAATATTGCAGCAGTACGCACACAATCGAAGCGCAGTAAGGATGCTAGTGTAACTAGCAAGAATACCACGAAGCAAGAAAAAGAAGTACGCTATTAACTATTAACGTACCTGTCTCTTCCGAAACGATGAGTACGATGAGATCTCGTGTGCTACCATCGATAACCTCGAGTCT
+
96=B8=BBCCDCDCCCECBBBCCBB@BAA@B>>@00+/6:5;?@?B?BC@C>@789?BAB1A<ABA>>>?>@==4=:99996(9=8=:>=>.;=?<AAAA<;;>=068(753,3..(.//.977>@@BB:;;==:>@@?;?>>?87/<69.//.367>CC;A<A:;;@A:>=;;;;155<9387:48>===.//)//..5;;;=7=59><98=:=>=;;6;AA????=A<@;;66///::97;;888@ABA@@@@?;:888@AB;@>=====9=9=A@A@AAA
@ATNG8:01763:02736
GATGGTAGGACGAGCGTCTGAGAGGTACTCATTCGTTTCGGAAGAGACAGGTACGTTAATAGTTAATAGCGTACTTCTTTTTCTTGCTTTCGTGGTATTCTTGCTAGTTACACTAGCCATCCTTACTGCGCTTCGATTGTGTGCGTATGCTGCAATATTGTTAACGTGAGTCTTGTAAAACCTTCTTTTTACGTTTACTCTCGTGTTAAAAATCTGAATTCTTCTAGAGTTCTTGATCTTCTGGATACACTCATGTGCACCTACCATCGATAACCTCGAGTCT
+
BBBC?B=>;C==<=;;;>=BBDDDADAAADCF@BCBC=CB?C@A@ABCAA=ABCBA?BACCCB?CACCCCCBAA@5;;;<;*<A:@@CC<;:;A?ACF@DC;;;BCLEACCCCCCCC@BBB?CADEA@AA@B?BBBB>BACCCBBBCBBBBBBD@DAA>AD?C?@@@@ACCDD@CCCCD;D@C@BCCCB,?A;;:.;@@ACDC;;;?AGDM5CDCCC@C@BB@BBBBBBB@BC@CCBBA?BAB?BBCCCCCBC:;:BBBB?;;09=00000>;@<@AABBBBB
@ATNG8:01764:02757
GATGGTAGCAGACGTGACAGAGCGCCAGAAGATCAGGAACTCTAGAAGAATTCAGATTTTTAACACGAGAGTAAACGTAAAAAGAAGGTTTTACAAGACTCACGTTAACAATATTGCAGCAGTACGCACACAATCGAAGCGCAGTAAGGATGGCTAGTGTAACTAGCAAGAATACCACGAAAGCAAGAAAAAGAAGTACGCTATTAACTATTAACGTACCTGTCTCTTCCGAAACGAATGAGTACCTCTCAGACGCTCGTCCTACCATCGATAACCTCGAGTCT
+
BCBC@CBBBDCCBBBCCCBCCDEBB?BAB@CCCC@><?>BBCCDCC?@B=@@BBBBBBBB1B>@@;B@>?;;88159@@@@@1AJ>B5;;;.;BA?B@@ABCCCC@C@CB?BBB@CBBBBCCCCCBCCCCCD@DBBB?AA@@@A??9@>A@@<@A???AAA=BBBBBB?BB?ABB>A>>>=5://(/////(/:6=8:;@@@AA<A<>>>A<><>>CCC@CBBAA@@;<9<<?9?AA>AABBBBB?ABBCCCBAA=AAA@@;@AA=A666?::5;=A@@@@@A>
@ATNG8:01769:02720
GATGGTAGAGTACAGTGTAGTAGACCAGAAGATCAGGACTCTAGAAGAATTCAGATTTTTAACACGAGAGTAAACGTAAAAAGAAGGTTTACAAGACTCACGTTAACAATATTGCAGCAGTACGCACACAATCGAAGCGCAGTAAGGATGGCTAGTGTAACTAGCAAGAATACCACGAAAGCAAGAAAAAAAGAAGTTACGCTATTAACTATTAACGTACCTGTCTCTTCCGAAACGAATGAGTACTGTATCTATGTGTGCGCTACCATCGATTAACCTCGAGTCT
+
.-//7:=<A96666<;;><@==:9905@C::@@@>?;?78376683//(/388833333$3,3333;877:9;2/./9::9(9;)5.55)59949>655<:99393887;;;4::::;@<;;999<>CBB?BCDE@BABAA@@A;@<@;;4:@@>?=?A9:99@@A?CC@AA@?@?>==38884967:::9#7:,22+557522-(-266--(-(-688<:><;:>47176;;=8>==9;<?>?>BBB?>>@?999><=<96225;5866622+2.5.55555556
@ATNG8:01769:02726
GATGGTAGTGTCATATGAGAGTGTGTACTCATTCGTTTCGGAAGAGACAGGTACGTTAATAGTTAATAGCTGTACTTCTTTTTCTTGTCTTTCGTGGTATTCTTGCTAGTTACACTAGCCATCCTTACTGCGCTTCGATTGTGTGCGTACTGCTGCAATATTGTTAACGTGAGTCTTGTAAAACCTTCTTTTTACGTTTACTCTCGTGTTAAAAATCTGAATTCTTCTAGAGTTCCTGATCTTCTGGGTCTCTCTCTCACGCACTACATCGATAACCTCGAGTCT
+
;6<=;@CDBB<;;;;;?@;AABA@?@A@@@AA>AA>@4@C:D@B>@B@;;5;<<<:5<0555:7=8<@@555?<::84////$/95///66.6689044368;3433::;6;:00//;;69=B>B=B999C@@@@CCCC@DEBCBBAB@BBABA@?@5;;:49>8=3>>=>>@>:>;::<<</<5:544949$4800/(//79;<445549999(9;<55258==166@A:9::@=@@@BBB=@A@@9@@ABBEDABAB;;;;BBAB<<;99AA:?<?@@<<554
@ATNG8:01774:02754
GATGGTAGGCGAGAGTGAGACGCAGTACTCATTCGTTTCGGAAGAGACAGGTACGTTAATAGTTAATAGCGTACTTCTTTTTCTTGCTTTCGTGGTATTCTTGCTAGTTACACTAGCCATCCTTACTGCGCTTCGATTGTGTGCGTACTGCTGCAATATTGTTAACGTGAGTCTTGTAAAACCTTCTTTTTACGTTTACTCTCGTGTTAAAAATCTGAATTCTTCTATAGTTCCTGATCTTCTGGATATGAGTGACTCGTGCTACCATCGATAACCTCGAGTCT
+
ACBD?BA@?@BBC?ABCAAABBBBBBBCCC??>?@?C>BA>AADAAABBB>@ACCC@C?@A@B@D@CBBBCBA@@;999::(3847::;3;BAA>A9939A3::959<5>@AA???@<@@@;>;>A@??A?A;>@>>9>>???A<;<@@AA>>>>::;;<@@=A<>>>?==<??;???@@6@<?<>>AAA/AA9::3:>>::;A:;;=AAAA/B===A<A=AA<@@@@====A9;<D@@@7==>;@@<??>>>?>885;;66688066@A???>D<@888=666
@ATNG8:01775:02711
GATGGTAGTGATACAGATCAGACACCAGAAGATCAGGAACTCTAGAAGAATTCAGATTTTAACACGAGAGTAAACGTTAAAAAGAAGGTTTACAAGACTACACGTTAACAATATTGCAGCAGTACGCACACAATCGAAGCGCAGTAAGGATGGCTAGTGTAACTAGCAAGAATACCACGAAAGCAAGAAAAAGAAGTACGCTATTAACTATTAACGTACCTGTCTCTTCCGAAACGAATGAGTACGATGAGATCTCGTGTGCTACCATCGATAACCTCGAGTCT
+
;6>>5;<ABCCCCCCCCBBBAB@@@=?BA=BCCCBB?B@BCB??9937>3>89:77733&31777<8:A@?>=4929.5559$5<49.55)5972775------/+58<>8>;:499;;@AA@BAC@BBB@A=A@AA=@@??@?@>;@=@::.4<88::9:6:==?>A;8827>9399333(3793:==<<+22,26:??>:>A=A:=>AD=D=87;@@=@BBBBABAD?BBB=AAA<:::@AAABBBBBBBCBAAA>>>==>?A=A;;;@BB7;7;?:;;@??
@ATNG8:01732:02809
GATGGTAGACATATCGTACTCTCTGTACTCATTCGTTTCGGAAGAGACAGGTACGTTAATAGTTAATAGCGTACTTCTTTTTCTTGCTTCGTGGTATTCTTGCTAGTTACACTAGCCATCCTTACTGCGCTTCGATTGTGTGCGTACTGCTGCAATATTGTTAACGTGAGTCTTGTAAAACCTTCTTTTTACGTTTTACTCTCGTGTTAAAAATCTGAATTCTTCTAGAGTTCCTGATCTTCTGGGTCTACGCTCGTCGCGCTACCATCGATAACCTCGAGTCT
+
?<<A:=@CDDCHC;99BC@AABBBDBBBCCC?>?@?@8AA?B@BBCBBBB?BCC??=?@BCAB@B>BBB?@@>>>797757(6708//).698-82737=377AAAB<AAAA>>886:@@;@<@>>>@@@=5;===-//88>:;;ABBA?;;;=:<::4;;5;:;;;@@A?;;7;;;BB5B6;5:::::*:<////)/79///77-/(/666'37>>A:?;AD;;>>;;;=8<8======7===<5<=??AA@@?@AAAB>>>>=:9<;==66167;;;9333,
@ATNG8:01736:02791
GATGGTAGGCGTGTGAGAGTCTGCCCAGAAGATCAGGAACTCTAGAAGAATTCAGATTTTTAACACGAGAGTAAACGTAAAAAGAAGGTTTTACAAGACTCACGTTAACAATATTGCAGCAGTACGCACTCAATCGAAGCGCAGTAAGGATGGCTAGTGTAACTAGCAAGAATACCACGAAAGCAAGAAAAAGAAGTACGCTATTAACTATTAACGTACCTGTCTCTTCCGAAACGAATGAGTAACGATGAGATCTCGTGTGCTACCATCGATAACCTCGAGTCT
+
A?CD@CBB?@:;;AA@BCEAABAAB:ACCBDDDDAA?B@BBBCCBD@CC?B@DC???CCC3B@BCB99:BBBBC=AAAA@>?,::49;AAA9;:A<A>>>BAA==9=<AA=AAA9==AAAAAA@@@A;>=CC9>=>>:>>=@<>=>:==A>?<>778@@@@;??@@AB:>==AAA6:9677)8;617=@>@,//,////AA???<?<?@@@<A;>;668=A@@????<B:>>B:?BB??;<<//+/:::<@@@???A@FB=>>>@@;@677A7718;=<=>>>>>
@ATNG8:01745:02783
GATGGTAGCGCACACATAGATACAGTACTCATTCGTTTCGGAAGAGACAGGTACGTTAATAGTTAATAGCGTACTTCTTTTTCTTGCTTTCGTGGTATTCTTGCTAGTTACACTAGCCATCCTTACTGCGCTTCGATTGTGTGCGTACTGCTGCAATATTGTTAACTTGAGTCTTGTAAAACCTTCTTTTTACGTTTACTCTCGTGTTAAAAATCTGAATTCTTCTAGAGTTCCTGATCTTCTGGTAGAGCGTGCATATATCTACCATCGATAACCTCGAGTCT
+
<6<<:>=ACEBBCCCCEDCCBBCBBBBBECAA>BCCC<BB>B?;;;B@BB?@@;BB?B@BBBC?C@BBBCAA@@B9;;;;;)9A;>=@<5=?@@=@CD@CB:;;GCCC@DCCCCCCC@CBB?C@C@AACCCC@DCBB?BBBBCCBBD@@@C?@?B?BBA>@@@CACC?CCBCBC@BAACC9B?B?BBDDE3CBA@@9@@A??@CBBB@BBBB3B999C?B;???AABB>>><B<@?@BBB8;;A;>?A;;::;;CCCCCCCDF??<:9::AA@?A>AB??@>A@
@ATNG8:01750:02763
GATGGTAGTATAGAGCTCTACATAGTACTCATTCGTTTCGGAAGAGACAGGTACGTTAATAGTTAATAGCGTACTTCTTTTTCTTGCTTTCGTGGTATTCTTGCTAGTTACACTAGCCATCCTTACTGCGCTTCGATTGTGTGCGTACTGCTGCAATATTGTTAACGTGAGTCTTGTAAAACCTTCTTTTTACGTTTACTCTCGTGTTAAAAATCTGAATTCTTCTAGAGTCCTGATCTTCTGGGCAGACTCTCACACGCCTACCATCGATAACCTTTGAGTCTT
+
ABDD@CCCCCCCEEECCCBBBCCCCCDDCB@@>ACBD>AA>A?BCBBB@@=@BBBB>B>AABC?C>AAA@=?>?A;AAAAA/?=:=768,5@@C?B>=9=@387>BAB=AAA=99AA;=;=;A;>=<<<>>@;>>>>9>>??888>>A???>>;;7=@A<AA<A=AA==>A@=<6=::::-:9;999999)6<333-3-----63-/)/=:;+;9>>>5=7::2:??A>==@=AA@999166;;6===9====>@>>>BB;>>@<9673333-3)--)-999//)
@ATNG8:01752:02795
GATGGTAGCGCACACATAGATACAGTACTCATTCGTTTCGGTAAGAGACAGGTACGTTAATAGTTAATAGCGTACTTCTTTTCTTGTCTTTCTGTGGTATTCTTGCTAGTTACACTAGCCATCCTTACTGCGCTTCGATTGTGTGCGTACTGCTGCAATATTGTTAACGTGAGTCTTGTAAAACCTTCTTTTACGTTTACTCTCGTGTTAAAATCTGAATTCTTCTAGAGTTCCTGATCTTCTGGCTCTCGTAGACAGATACTACCATCGATAACCTCGAGTCT
+
<6556;556<<@<<;;;;<@@?>>>966:;<;:900@*0/)//)///7:;:.444459:5::/0+/5;;8==<988.4333&3928333;(33337478<4:;6374A?B=BCCCCCBA<@;;8;>CCBC;;<A>A@@@=@@@@C@ABAB@@@CDDCALAA>@D?A>@@CCCCFCB>A;<<<5<@B@;;;;6<BCAB=BBAAAAA@BA7<;;.<CA@A?A@CCBDCCBBBC@G@BBA@AD?B@@<@@@@ABBBA@@@BCBBBBCB?;;;AB@@>A@CBCCAAAA
@ATNG8:01753:02772
GATGGTAGCTCTGCTCTGACTCTCGTACTCATTCGTTTCGGAAGAGACAGGTAACGTTTAATATGTTAATAGCGTAACTTCTTTTTCTTTGCTTTCTTGGTATTCTTGCTAGTTACACTAGCCATCCTTACTGCGCTTCGATTGTGTGCGTACTGCTGCAATATTGTTAACGTGAGTCTTGTAAAAACCTTCTTTTTACGTTTACTCTCGTGTTAAAAATCTGAATTCTTCTAGAGTTCCTGATCTTCTGGATATGAGTGACTCGTGCTACCATCGATAACCTCGAGTCT
+
@;==9<;965;<==666<659@A@AA;;:=;8-8:>:3:>+0*/9:77;;5//)////)/)/44554945559:9949;599999(9;>4;;;A455257<:>9::0555<>=8==;::8:B>BBB>B?BBCB=8==?>>>C7BBCCAA@B@>@@=><>>9000,007>,99959:<>=:A;><<<'9.9299===,<=>@B8???==99955.9555$5995946=AB?AAA::9B?B?CCBCCC?AAC=@A;;:@?D;::??@;:99=;:<0/////4:+44<;;433
@ATNG8:01754:02767
GATGGTAGTGTCATATGAGAGTGTGTACTCATTCGTTTGGAAGAGACAGGTACGTTAATAGTTAATAGCGTACTTCTTTTTCTTGCTTTCGTGGTATTCTTGCTAGTTACACTAGCCATCCTTACTGCGCTTCGATTGTGTGCGTACTGCTGCAATATTGTTAACGTGAGTCTTGTAAAACCTTCTTTTTACGTTTACTCTCGTGTTAAAAATCTGAATTCTTCTAGAGTTCCTGATCTTCTGGTCTACTACACTGTACTCTACCATCGATAACCTCGAGTCT
+
AAAB;<44:955;@@@CBBBBCBBGGBBBCCD?BABB=C?C?@?>@<@@=BCCDC@C?CBBB@B@@@ACBBB@@;;;;;;';B?CCCD=A?A@:;6@?AA=9:9@CB=AACFCICC?CDF>B>BAABBBCC@CCBB?BCBBCC;;;A@@C@AAD?CCB?AA6;5;?@AAA@@B?BBEED;C:;8;ABBC2DBBBB=BBB@@ACBCCACGIG5CBCCFAEAFC;;;BA@@@?B@BBCCAA?A;;5;B;;;CCCCBBBBDEDCCCC@C;;;BBB?C@CED;;:FC
@ATNG8:01754:02776
GATGGTAGGCGTGTGAGAGTCTGCCCAGAAGATCAGGAACTCTAGAAGAATTCAGATTTTTAACACGAGAGTAAACGTAAAAAGAAGGTTTTACAAGACTCACGTTAACAATATTGCAGCAGTACGCACACAATCGAAGCGCAGTAAGGATGGCTAGTGTAACTAGCAAGAATACCACGAAAGCAAGAAAAAGAAGTACGACTATTAACTATTAACGTACCTGTCTCTTCCGAAACAATGAGTACCGAATGAGATCTCGTGTGCTACCATCGATAACCTCGAGTCT
+
A<@@:@9;5;;55;<<ABBA?>995)5<<9CCCCCC@C?@@@@???:??=@?A@======,=:=AA>>>BCC@@7??;;888,..)-*...(.-6,3366555<=:==AA=@??:>=@A???@>>>?>>=>B<>>@@7::>?<=:;7;<@@@=A888;???<@?????;;:5;>>5;;AAA9?:;6;??>>/8818;;;=>=BBB;><>>>><=9;-----3366<;;,/-/==666038:///60667=@A?@?;;;==>>?@;;;=;;?=<891818::==><<
@ATNG8:01756:02790
GATGGTAGTGTGTCTCTGAGAGTAGTACTCATTCGTTTCGGAAGAGACAGGTACGTTAATAGTTAATAGCGTACTTCTTTTTCTTGCTTTCGTGGTATTCTTGCTAGTTACACTAGCCATCCTTACTGCGCTTCGATTTGTGCGTACTGCTGCAATATTGTTAACGTGAGTCTTGTAAAACCTTCTTTTTACGTTTACTCTCGTGTTAAAAATCTGAATTCTTCTAGAGTTCCTGATCTTCTGGAGATATCATCAGCGAGCTACCATCGATAACCTCGAGTCT
+
;5>:8<<BCCCCCCA<<ABBCDCCCCAAABBB@CBBB<BB?B?BCCCCCFB;;;BB@C?BCCB=A=A@@BBAA@B@BBBBB2AB?CABC=B;;9196<=@BACBBCCCAFCDBBB@@?@CC@B?CCCCAAAA>ABBBD>DDCCBBBBCCCBBBB@DBB?CC@C@CCBBBBDDC@CBBB@4A4:4;A?A?0@CCCC>CBBBBACCBC>BBBB2B@ABF@C@CC?BBBCCCD?C?BCBC??:?>@?CCBBBDCCCCBBBCAAACDD?C9::CCC<?=?CBBCAAA
@ATNG8:01761:02764
GATGGTAGAGTACAGTGTAGTAGACCAGAAGATCAGGAACTCTAGAAGAATTCAGATTTTTTAACACGCGAGTAAACGTAAAAAAGAAGGTTTTACAAGACTCACGTTAACAATATTGCAGCAGTACGCACACAATCGAAGCGCAGTAAGGATGGCTAGTGTAACTAGCAAGAATACCACGAAAGCAAGAAAAAGAAGTACGCTATTAACTATTAACGTACCTGTCTCTTCCGAAACGAATGAGTACACACTCTCATATGACACTACCATCGATAACCTCGAGTCT
+
<<<<7<==@@;=>>>==?@C@CB=>9;;>:=<@@>>:><??BFBBB?BB?B:==:988787#33::<===>==BB9>:;;;;;;%;@;=9??@8A@<:><;@BA@AA<@<@A>ACB?BCAABEEECCBBCBBBC@B:;;?BCAA@CCC=A>BAB>A@@@BBBD?BBAABA=AB?:9:;>>:99,::9;><==<+;<9>667>=>=<5938;;;*/+/6>>A@FBABCBA3:39:9/89929@@@ABBBCCAAABB=>>=?@@??:::=A@@????9??BBBBBBBC
@ATNG8:01775:02767
GATGGTAGATATATGCACGCTCTACCAGAAGATCAGGAACTCTAGAAGAAATTCAGATTTTTAACAACGAGAGTAAACGTAAAAAGAAGGTTTTACAAGACTCACGTTAACAATATTGCTGCAGTACGCACACAATCGAAGCGCAGTAAGGATGGCTAGTGTAACTAGCAAGAATACCACGAAAGCAAAGAAAAGAAGTACGCTATTAAACTATTTAACGTACCTGTTCTCTTCCGAAACGAATGAGTAACTACTCTCAGAGACACACTACCATCGAATAACCTCCGACGTCT
+
55>?7;;=@??BC;9;A@@@DC<;9:<<;:<A;;882;-44;::@><999(34776==888'60--(---9;9.//)2644444$4<6;.555&5;A9=B9:5559:498CC?ABC>AA?@?989>?;<>747@>BBBB>>:///79:5;5::949388<A?<===<7::275466<0555:=)2255,2655'25.555598<;</88)8:988(68;;766*//95777@461555,533-38////(///6679::<:9444=473;;2668//*/9483--*///...3
@ATNG8:01776:02785
GATGTAGAGAGACTGTAGCGCACCCAGAAGATCAGGAACTCTAGAAGAATTCAGATTTTTAACACGAGAGTAAACGTAAAAAGAAGGTTTTACAAGACTCACGTTAACAATATTGCAGCAGTACGCACACAATCGAAGCGCAGTAAGGATGGCTAGTGTAACTAGCAAGAATACCACGAAAGCAAGAAAAAGAAGTACGCTATTAACTATTAACGTACCTGTCTCTTCCGAAACGAATGAGTACCTCTCAGACGCTCTCTACCATCGATAACCTCGAGTCT
+
@;=BB=CCDFECCBBADCBBBDCC=BBE@BB99:@<?;??A@@??;?@=A?AAAAAA@A2A=AADBBBC?>?E>B>@AAAA0AC@C5;;;&595.5565<==<@?A=AD?ACB@BAABBBBCDCCBDBBCB=BB998;BAADBBB?CAECC@BBCCBBDD=AAACCC=AA?DBB=??@@@8?>=9=>=??.;A=;;;>@?>>>:>:>>@B<A<@ACBB@BCBBBCB@B?BBF>DAA>@A@@::9?BCCCCCAAA=>@AAACA;@0000==9><@BCBBBBB
@ATNG8:01735:02829
GATGGTAGCGCATATCAGCGCAGCCCAGAAGATCAGGAACTCTAGAAGAATTCAGATTTTTAACACGAGAGTAAACGTAAAAAGAAGGTTTTACAAGACTCACGTTAACAATATTGCAGCAGTACGCACACAATCGAAGCGCAGTAAGGATGGCTAGTGTAACTAGCAAGAATACCACGAAAGCAAGAAAAAGAAGTACGCTATTAACTATTAACGTACCTGTCTCTTCCGAAACGAATGAGTACAGAGAGTACGATATGTCTACCATCGATAACCTCGAGTCT
+
AB?@8<555<<BBDBBDCCDDDAAA;ABB>BBBA;<7;>ABCCBAA<?A5:8:CCCCCCC5C@CCFGFEDCCCL?CBBBCBC2BD>B5;;;6;FJ@BBBCDECCC?C?CC@CCC>AABBCCCB@@CCCECCCADBBB@BC??@A:;4;>B;;:;BBCCCAA@BBBCA@=@>;99929@999,7<<877777'3<87789@??;;5;:=<=>5;6;ACCC@DAA@A@@;?<@@?8@AA>AAABCBBBBBFBAAABBCBBBBB>>>A?B888CBB:=:=B@????>
@ATNG8:01740:02810
GATGGTAGGACGAGCGTCTGAGAGTACTCATTCGTTTCGGAAGAGACAGGTACGTTAATAGTTAATAGCGTACTTCTTTTTCTTGCTTTCGTGGTATTCTTGCTAGTTACACTAGCCATCCTTACTGCGCTTCGATTGTGTGCGTACTGCTGCAATATTGTTAACGTGAGTCTTGTAAAACCTTCTTTTTACGTTTACTCTCGTGTTAAAAATCTGAATTCTTCTAGAGTTCCTGATCTTCTGGTGTTTGATCTGTATCACTACCATCGATAACCTCGAGTCT
+
AAA@;CBB?BBBBBBACCDIBBCBBBCCCAA?ABBD=BB?B?BBBGCCCBCCBBB?C@CCBB@B@BBBBBBBBC=@?@@?0?A<@@CC=BCBC@BDC?CC>BABBCC@CCDDCCCC?BCC?C@GGBBAAAC@CCCC?AAC@@@CCCCCCCBBBB?BCC?CC?A?CBBBBCCCC;?::;:.;>B=:::::*;@CCC>BBDCCDCBBB?CFFF5BBCCC@B?BD?CCBCCAA?@@BACCCD@CBB@BCCC>CGCBBABBCBBBCCB?B???A@@<A@ECCBBCAA
@ATNG8:01741:02814
GATGGTAGCACGAGTCACTCATATCCAGAAGATCAGGAACTCTATAAGAATTCAGATTTTTAACACGAGAGTAAACGTAAAAAGAAGGTTTACAAGACTCACGTTAACAATATTGCAGCAGTACGCACACAATCGAAGCGCAGTAAGGATGGCTAGTGTAACTAGCAAGAATACCACGAAAGCAAGAAAAAGAAGTACGCTATTAACTATTAACGTACCTGTCTCTTCCGAAACGAATGAGTACGATGAGATCTCGTGTGCTACCATCGATAACCTCGAGTCT
+
9;4;05:<@@AA=FCBB?@@A@BBBACAA?A@AA<;5;9@?ABCEC?CC8:8:@?=???@1?AGC:;:AA?;;;5;00////$/:4:)55)5594;=>B===AD?A;<<9:>>+/07:@?AA>BBBC;<<C@A@??;@:::?>8829<@>?>@>?>BB=B>@@?<>?>A@9>>?;?A>==3;9719>@@@/@A;775>@AADD:>:>AAA<A=CCBBB@CBDCBBC@C@CDB>C??=???B???BCBBBAAA;::=>>>???BB;=888=8818<??;;;>>>
@ATNG8:01742:02856
GATGGTAGTGTGTCTCTGAGAGTAGTACTCATTCGTTTCGGAAGAGACAGGTACGTTAATAGTTAATAGCGTACTTCTTTTTCTTGCTTTCGTGGTATTCTTGCTAGTTACACTAGCCATCCTTACTGCGCTTCGATTGTGTGCGTACTGCTGCAATATTGTTAACGTGAGTCTTGTAAAACCTTCTTTTTACGTTTACTCTCGTGTTAAAAATCTGAATTCGTCTAGAGTTCCTGATCTTCTGGCTCTCGTAGACAGATACTACCATCGATAACCTCGAGTCT
+
=;?;:<<<@@666>?BB@@@GHCBBC@@@AA@?AAAA=<;:;@GC;=;@A6?A@@@;?8?>@B=B?AA@@@;;5>5;<@@@+;>89999,9//:)///)/:6<>@?CD<>>BBBBBC@@AA>@?BBCBCAAHGECDC@AABCAB@DBBBBBC@@@?D<;6;B5;5;@@AB@@@D6;;@@@3@5;6;BCCC2BBABB;B@BDCDD;;;?BBBB0BBACA7<7;FCBBBBBAA?B<B00000+00@:@00//779<;;;;;;<;;:=7<444<9849<?A????>?
@ATNG8:01744:02830
GATGGTAGAGAGACTGTAGCCACCCAGAAGATCAGGAACTCTAGAAGAATTCAGATTTTTAACACTGAGAGTAAACGTAAAAAGAAGGTTTTAACAAGACTCACGTTAACAATATTGCAGCAGTACGCACACAATCGAAGCGCAGTAAAGGATGGCTAGTGTAACTAGCAAGAATACCACGAAAGCAAAGAAAAAGAAGTACGACTATTAACTATTAACGTACCTGTCTCTTCCGAAACGAATGAGTAACAGAGAGTACGATATGTCTACCATCGATAACCTCGAGTCT
+
>9::5;>>CCCCCCCCCCBB?BCC=BCC@B@@?>=4=:>?>:>@A>AA=@>@@9:9999(05:;/////88:9:2::77999'./(.(...&..33066885559>;@;;;7;BD;>>>==@@?>>@?????@<<<<=:>>?>=>877*89>>@=>?>>>@@B<A>>>AD=@>9::99=;666)8888)7===>/@@;>:::;;;@@?::6:///9>979///59:@>CBC<@<>?>4;;;5;;>?9:7:AB@@@@@>==>A@??????@<>=====>5;5;>;;;?=>
@ATNG8:01744:02844
GATGGTAGCATCATGCATATCTCACCAGAAGATCAGGAACTCTAGAAGAATTCAGATTTTTAACACGAGAGTAAACGTAAAAAGAAGGTTTACAAGACTCACGTTAACAATATTGCAGCAGTACGCACACAATCGAAGCGCAGTAAGGATGGCTAGTGTAACTAGCAAGAATACCACGAAAGCAAGAAAAAAGAAGTACGCTATTAACTATTAACGTACCTGTCTCTTCCGAAACGAATGAGTACAGAGAGTACGATATGTCTACCATCGATAACCTCGAGTCT
+
CJCC@BBCBCCCCCCBDCCCBBBCC@CBB?BBCCBC@C>A?@?BBC?BC?B@BBBAAAA@+:6888===C?>;D997;;;;;';B;A5;;/5<@<9;66B==BA@C@CC@CCC?BBAABCCCCCCDAA@CC@DB??<@A@@AB:95;@B@@?@DDBBBBC>BBCCAA>AB?BCD@CC9::,8<<99::::;';A;A;::A???@<@<AAAA<@<>?CCC@BBBBCCB?A>C@A<BBB?BBBAACCCACCAAAAAA@ABBCA@=>>9>5659;<0607=>>>>==
@ATNG8:01753:02855
GATAGAGTACAGTGTAGTAGATCAGAAGATCAGGAACTCTAGAAGAATTCAGATTTTTAACACGAGAGTAAACGTAAAAAGAAGGTTTTACAAGACTCACGTTAACAATATTGCAGCAGTACGCACACAATCGAAGCGCAGTAAGGATGGCTAGTGTAACTAGCAAGAATACCACGAAAAGCAAGAAAAAGAAGTACGCTATTAACTATTAACGTACCTGTCTCTTCCGAAACGAATGAGTACGTGTGACGTACGTGAGCTACCATCGATAACCTCGAGTCT
+
CDC@@@ABCDCCCCCCDCCDCCBABC?BBBB?@=@?BAABBBB?BB>B?AABCCCCC2C?AAABBBCCBAB=BABBJMF3CGAC?ABB9CBC@CCCCDBBBA@C@CC?BBB?BBAABABBCCBCFBBBB@BBBA?BBCA?A993;?BA@>ABAAABBB@BBC@@@?BB?>>>8<>9999+999388888(8@9=888???=>:==BAAC<A<@?BBE@F@@@@CA294:??9@CC>?@@BBBDBAACBCCABABBBBBBCC>>;>???BBEAD?<<=BBB??
@ATNG8:01764:02822
GATGGTAGCACGAGTCACTCATATCCAGAAGATCAGGAACTCTAGAAGAATTCAGATTTTTAACACGAGAGTAAACGTAAAAAGAAGGTTTTACAAGACTCACGTTAACAATATTGCAGCAGTACGCACACAATCGAAGCGCAGTAAGGATGGCTAGTGTAACTAGCAAGAATACCACGAAAGCAAGAAAAAGAAGTACGCTATTAACTATTAACGTACCTGTCTCTTCCGAAACGAATGAGTACTGCGTCTCACTCTCGCCTACCATCGATAACCTCGAGTCT
+
BACC@DBBCBCC>?>>>@BCCA<<;555549@@@::2:29?@>CBA=A@5:29??88787$3279948787888.78><==>+=<7<29::'5=94=>994<<::5:7<<7<?A;@?A?B;;;BCBBA@@??9???=;>:99A?==:?;?;;5:AAABBAB@CCBAAB?BA:999499@@@,987077766'2:6775<>>C>>;>=AB>><><;;@BB?B@@@@?C?B?BBB=A??9>?=887>@@BBC@@@CCCBCBDD@BBA<A000@00,9=@A??=>=<
@ATNG8:01766:02818
GATGGTAGGCGTGTGAGAGTCTGCCCAGAAGATCAGGAACTCTAGAAGAATTCAGATTTTTAACACGAGAGTAAACGTAAAAAGAAGGTTTTACAAGACTCACGTTAACAATATTGCAGCAGTACGCACACAATCGAAGCGCAGTAAGGATGGCTAGTGTAACTAGCAAGAATACCACGAAAGCAAGAAAAAGAAGTACGACTATTAACTATTAACGTACCTGTCTCTTCCGAAACGAATGAGTAACGATGAGATCTCGTGTGCTACCATCGATAACCTCGAGTCT
+
A;;98<:9<@;::@@@@AC@AA;:<06CC@CDCBBB=B?AAAABAA?BA?A???@AAEFF2A>ADD::9CDBBB>BBAAA@@/??:?9@??8@=?>A@@?@@@@><@;CC9<>>:>>@@@>>88:AA>=;;@:@AAA7==>>@@<=8=7;=A<A>>>A@>><>>>>AA=AA:<9>4;9566(88818::::+;=9>===;;;?>>:>=@>>>=A<@?88;;AAAA??@<?;@@D;>A?=A?<=8818=>>>@AAAAA@@AA;;6=6606///6//)89===;8:89
@ATNG8:01728:02882
GATGGTAGTGTCATATGAGAGTGTGTACTCATTCGTTTCGGAAGAGACAGGTACGTTAATAGTTAATAGCGTACTTCTTTTTCTTGCTTTCGTGGTATTCTTGCTAGTTACACTAGCCATCCTTACTGCGCTTCGATTGTGTGCGTACTGCTGCAATATTGTTAACGTGAGTCTTGTAAAACCTTCTTTTTACGTTTACTCTCGTGTTAAAAATCTGAATTCTTCTAGAGTTCCTGATCTTCTGGTGTCTGATCTGTATCACTACCATCGATAACCTCGAGTCT
+
BAAB?BBBBBBCEFFDCBCBBCBBBDDDBBB@=@;;;/9@7B<B>BCEBB?CCDCC?C?CCBB?B?CBBBBBBCC=AACCC1CC<??CD>CCAA<A@@;@E7;:CCCD?BBCFCCBB?BCD@D?CCBB@AAC@BBBC999BBCBBBCBBBCCBBB@CBB@BC@C?BBCBBBBCCABBCBB;B@D=@@?>>,=@?@A<ABCBBBEBB@?CDDD1BBBCD@C@CC@CCCDBBC@B@???CCC?ABC?DBCCCCCBABCCCCCCCCBC@B:::AAA=B?BCCCBBAA
@ATNG8:01731:02875
GATGGTAGCTCTGCTCTGACTCTCGTACTCATTCGTTTCGGAAGAGACAGGTACGTTAATAGTTAATAGCGTACTTCTTTTTCTTGCTTTCGTGGTATTCTTGCTAGTTACACTAGCCATCCTTACTGCGCTTCGATTGTGTGCGTACTGCTGCAATATTGTTAACGTGAGTCTTGTAAAACCTTCTTTTTACGTTTACTCTCGTGTTAAAAATCTGAATTCTTCTAGAGTTCCTGATCTTCGGTGAGATATGCATGATGCTACCATCGATAACCTCGAGTCT
+
@=AB?BDCCCCCCCCCCCCCCCDBBBCCCBB?:>>??;AA=@@BBJCCBB?BCBBB?B@@@@AAG@BBBCCCCCD@CCCCC1CC@@>>>8=;;:2;9>;@A?@@@BAB?BBBCCCBB>BBA>A?DCBBBCCC@BBDFAHBAABBBCCCCCCCABA@BBB?BB>A=@@AABBCCC@BBCJF<C?A<ACCCB2BC:::6;@@@BBBABA@CCCC5CCDCC@C@CC?BCCBB@@>@?BCBBBC@BB?@AAB@A@@@@B@B@=>>@??9=000@@;7<9=?@;;;AA
@ATNG8:01731:02904
GATGGTAGTTACTCGCTGATACACCCAGAAGATCAGGAACTCTAGAAGAATTCAGATTTTTAACACGAGAGTAAACGTAAAAAGAAAGGTTTTACAAGACTCACGTTAACAATATTGCAGCAGTACGCACACAATCCGAAGCGCAGTAAGGATGGCTAGTGTAACTAGCAAGAATACCACGAAGCAAGAAAAAGAAGTACGCTATTAACTATTAACGTACCTGTCTCTTCCGAAACGATGAGTACACATCGTCGTGTCGTGCTACCATCGATAACCTCGAGTCT
+
A<@C?AAD>7;;==>>>==<;;>BC<;;;?@@@@<<4<-849989=8;:6:6:888<<<<+=6888///6679916522222$222'2499:.:;;488888<:99/5/563666262226222767885555(..(.726755555949058?;?>665<<<:?==966/33(--6(--532355155=>=*9=7>AAD887578<496788=9==:99366////;4949=<3;887//..-----.55558876-----76627556=25,.(..5...33
@ATNG8:01740:02905
GATGGTAGCACTGCATATCTCACCAGAAGATCAGGAACTCTAGAAGAATTCAGATTTTTAACACGAGAGTAAACGTAAAAAGAAGGTTTTACAAGACTCACGTTAACAATATTGCAGCAGTACGCACACAATCGAAGCGCAGTAAGGATGGCTAGTGTAACTAGCATGAATACCACGAAAGCAAGAAAAAGAAGTACGCTATTAACTATTAACGTACCTGTCTCTTCCGAAACGAATGAGTACTATGTAGAGCTCTATACTACCATCGATAACCTCGAGTCT
+
B@BB>B@DCCCCCCC:;=BDCDCACCB?BA??;;5;4;:>BBBB@CC@C@BAA=>><<.==AAAA@AA999B=BBBCFFF3BB?B5<;;6;BC@;;:BCCCCC@C?CB?B@@<?=??ABCCDCDDCBBBC?A@??<?AAABGBB?B@D;;;:BBABBAB@CBAABBBBC@GCC@CAAAB>AAA<9:999)9A=ABCDCBBBEAC?BBBB?B@BBCBB@BBCBBBB>@=@BB>BBB?898AA@ABC@AAAA?@@AB?>>>?@@A<@:::>::5:<???AB>>=
@ATNG8:01741:02908
GATGGTAGATACTCGCTGAATACACCCAGAAGATCAGGAACTCTAGAAGAATTCAGATTTTTAACACGAGAGTAAACGTAAAAAGAAGGTTTTACAAGAACTCACGTTAACAATATTGCAGCAGTACGCACACAATCGAAGCGCAGTAAGGATGGCTAGTGTAACTAGCAAGAATACCACGAAAAGCAAGAAAAAGAAGTACGCTATTAACTATTAACGTACCTGTCTCTTCCGAAACGAATGAGTACTACTCTCAGAGACACACTACCATCGATAACCTCGAGTCT
+
?@BC<ACABBBCCCBBCCC@BAA@@@9@AA>@@@@?@=?:?A@@@@D>BB?B?BBAAADDD3C?>>:===:0/..'.677777'55.5.555'55<755.5599;=<7<7<<8<AB?AAA?AEHJDCCCCCCCC@BB@@=AAAABCBB?B@B;;8;AA@AAAB@CBBBAA>AB?BCB?@?9999*886/77888(6=6<<>@@C>>;5<877:<:=7==BBB?BBBBCCF>A>ABA<BCC?BCBBBABACBBBABBBBBBB>??;><<<@<>>=>>8<8=A@AA=<=
@ATNG8:01749:02909
GATGGTAGGCACTGCGCACACATCCCAGAAGATCAGGAACTCTAGAAGAATTCAGATTTTTAACACGAGAGTAAACGTAAAAAGAAGGTTTTACAAGACTCACGTTAACAATATTGCAGCAGTACGCACACAATCGAAGCGCAGTAAGGATGGCTAGTGTAACTAGCAAGAATACCACGAAAGCAAGAAAAAAGAAGTACGCTATTAACTATTAACGTACCTGTCTCTTCCGAAACGAATGAGTACTGTATCTATGTGTGCGCTACCATCGATAACCTCGAGTCT
+
;9<99==B?BCBBBBBCGFBBDDEE=BBB@CB@B998;>AACCCBB?BF?C@A@ABBBBB3B?BBB???@:9:=5;;?@DDD2;<5:4;;:49@B=;;9?@@<BB@DACC?BBA9:9??ACCCCCCCCCCCD@C899<???>BBBC9@<@;:6:BAABBBB@BBB???>AA????=@@988-6;;8888888%8<7<988@@>>>:=9=@@?:?:><AAA=@AABBAA=@=A@>9>9939??BBBB>>>BBB>>?@B?@B@@@@AA<?898A>>:>:==@BB;<;
@ATNG8:01756:02892
GATGGTAGTATCTGCACACTCTGTCCAGAAGATCAGGAACTCTAGAAGAATTCAGATTTTTAACACGAGAGTAAACGTAAAAAGAAGGTTTTACAAGACTCACGTTAACAATATTGCAGCAGTACGCACACAATCGAAGCGCAGTAAGGATGGCTAGTGTAACTAGCAAGAATACCACGAAAGCAAGAAAAAGAAGTACGCTATTAACTATTAACGTACCTGTCTCTTCCGAAACGAATGAGTACGAGAGAGCACACGTGTCTACCATCGATAACCTCGAGTCT
+
=9<B<;:>B;;6666<=BBBCBBBC=@AB>AA@?@@5;5:>>344;79727477333333$3188<??:::==C<>>AEDCC2;;5;4::9&5@<9@@<B;;;AB?B@DA?B;;:;BBBCCCCCCCCBBCBC?BBA@=AAC@AABA>C>A;;;;BBDHCBB?CBBBBB?BC??@?9>><><5::9;>>=>=,:=8=>>>;<<@A=@=@@AA3818>A@A=A;;;@@??D?AAA=AAA????ACAABBBBBBBBBCBBAAAAAAA>7<///<<<1616BAAA>>>
@ATNG8:01757:02877
GATGGTAGGCGAGAGTGAGACGCAGTACTCATTCGTTTCGGAAGAGACAGGTACGTTAATAGTTAATAGCGTACTTCTTTTTCTTGCTTTCGTGGTATTCTTGCTAGTTACACTAGCCATCCTTACTGCGCTTCGATTGTGTGCGTACTGCTGCAATATTGTTAACTTGAGTCTTGTAAAACCTTCTTTTTACGTTTACTCTCGTGTTAAAAATCTGAATTCTTCTAGAGTTCCTGATCTTCTGGCGCTCTGTCACGTCTGCTCCATCGATAACCTCGAGTCT
+
BBBB@DCC?CBBBCBBCDDC@@@CDFAABCBB?BBBB=BC@B@CBBBBBC?BBA@A?B=AABB?B?BCCAAABBC<?@@@@/>:4:99;1;B@@>BA?;?C598?A==:=@AA@@AA:===9>9>AAA?===;AA@@9>>>><<<>>CCC@;<<@:>@@<@@<A<@@<@??CCD@CCCCC:C<>;;;;;:*;BBDG<BBCCCDCDB@9??>?.@AABC?C?CC?CCCCCCC?C?BBBBBB;88;7555;<=@@A@@::A@@@DC@CBBBDAA=@>@AABBBBB
@ATNG8:01764:02866
GATGGTAGGACGAGCGTCTGAGAGGTACTCATTCGTTTCGGAAGAGACAGGTACGTTAATAGTTAATAGCGTACTTCTTTTTCTTGCTTTCGTGGTATTCTTGCTAGTTACACTAGCCATCCTTACTGCGCTTCGATTGTGTGCGTACTGCTGCAATATTGTTAACGTGAGTCTTGTAAAACCTTCTTTTTACGTTTACTCTCGTGTTAAAAATCTGAATTCTTCTAGAGTTCCTGATCTTCTGGATATGAGTGACTCGTGCTACCATCGATAACCTCGAGTCT
+
@?@@6?9;7;@@<BBBBBCBCBBB@BBBCCAA?ABBE>CC?C@@@ACCCCACCCCB?C@CCA@>A@99;GDDDDC=@@AAA0AC<@@BB<@@@B>BBB>BC=A@BCCDAFCDCCCCC@CBB@B@ECA@AA@C@CCBC?CCCBBAC@@@CCB@AAA=ACC@CC@D?BBB@@ACBB?C@>@>7=;>9:::::*;AAAC?CCBCCCDCBBACDCD5CBCCC@C?BC?BBCCCCC?B?BBCBBD?CBC@CCCCCBCBCCBBBC???DDE@C998B??9><>BB@A@@@
@ATNG8:01770:02899
GATGGTAGTATATCGCGTCGCTATCCAGAAGATCAGGAACTCTAGAAGAATTCAGATTTTTAACACGAGAGTAAACGTAAAAAGAAGGTTTACAAGACTCACGTTAACAATATTGCAGCAGTACGCACACAATCGAAGCGCAGTAAGGATGGCTAGTGTAACTAGCAAGAATACCACGAAAGCAAGAAAAAGAAGTACGCTATTAACTATTAACGTACCTGTCTCTTCCGAAACGAATGAGTACTACTCTCAGAGACACACTACCATCGATAACCTCGAGTCT
+
:;>@:><<@C<<<@>CCCB@:95<<8<>B;969@9:466;9;@:9:3=:29.99777373$3-387::<///68////////$/;5<.55)59949565;;;49.4.4839AA9>>556C?BBCCCCBBBB@BBBD@BABBA@@@<A>A;;59???A=BC>877B<B>B=>??:177333(222057777)7<;C88;>>?>><A9>>@@<@;;;@;;7;A@A@AA6:89@@9@::89>?@AFAAABBBBBBBCBC888@@?>?5;;;;;AA;>5;;888==A
@ATNG8:01729:02936
GATGGTAGCACGAGTCACTCATATCCAGAAGATCAGGAACTCTAGAAGAATTCAGATTTTTAACACGAGAGTAAACGTAAAAAGAAGGTTTTACAAGACTCACGTTAACAATATTGCAGCAGTACGCACACAATCGAAGCGCAGTAAGGATGGCTAGTGTAACTAGCAAGAATACCACGAAAGCAAGAAAAAGAAGTACGCTATTAACTATTAACGTACCTGTCTCTTCCGAAACGAATGAGTACCTCTCAGACGCTCGTCCTACCATCGATAACCTCGAGTCT
+
DBBC?BBCCCCC>CCBBBBBCCBCC?BAA@B@@>00+08<<=ABAA=AA=A?BABBBBCB3B?BBBAAABCCCD=AACCFFH5BA=B>BBB:BBC@BB@@@?>@@<?=BB@BBCACC@ABGCA@ACBBBDCC?AAAB@CB@???982;=@@@=@BAABCBB?BAABCC?AA=BAA:==:99,77719:::;+:><@888BBBA@;@<AABB;@;@@BBB@CBA@@@?9:7;==5=00,0@@;??C?BBBAAABCAAA???@<@@;58///866067=AA>>>><
@ATNG8:01739:02917
GATGTAGCTCTGCTCTGACTCTCGTACTCATTCGTTTCGGAAGAGACAGGTACGTTAATAGTTAATAGCGTACTTCTTTTTCTTGCTTTCGTGGTATTCTTCTAGTTACACTAGCCATCCTTACTGCGCTTCGATTGTGTGCGTACTGCTGCAATATTGTTAACGTGAGTCTTGTAAAACCTTCTTTTTACGTTTACTCTCGTGTTAAAAATCTGAATTCTTCTAGAGTTCCTGATCTTCTGGGCAGACTCTCACACGCCTACCATCGATAACCTCGAGTCT
+
CB?BACCCDDBC@BDGCCBBBCCCCCCBBBB?BBBC>CE?B?BCCCCBB@BCCCC@C?CBBA?C@BBBBCCCCG@@@@?>0@A>AABB<ABBB8;;A>BC@BCCCA=ABB???BC?ABB>A?BAAABBBB?BCBB599CBBBBBBBBBCABBB@CBC?BC@C@BBBBBECCC@BBBBB9B>B@CCCCB2@A@@@<ACCCIDDAA@@DDDD5CBBBCBC@CC?BBDCC@@>A@BBBABC?BABB<BAAABBCCCCBBACB@BCC?C9::ACC?B>BCCCBB@@
@ATNG8:01739:02942
GATGGTAGCTCTGCTCTGACTCTCGTACTCATTCGTTTCGGAAGAGACAGGTACGTTAATAGTTAATAGCGTAACTTCTTTTTCTTTGCTTTCGTGGTATTCTTGCTAGTTACACTAGCCATCCTTACTGCGCTTCGATTGTGTGCGTACTGCTGCAATATTGTTAACGTGAGTCTTGTAAAACCTTCTTTTTACGTTTACTCTCGTGTTAAAATCTGAATTCTTCTAGAGTTCCTGTTCTTCTGGGTGCGCTACAGTCTCTCTACATCGATAACCTCGAGTCT
+
CCDC?CCCCB=BCBBFGCCBBBCCCBEBBB;:8:DBB=BC=@>ABCCCCE@00000*/3999<5;=@A>BB;:09@;@@@@?,444(49>;1;>?;6;<=5;:469??<C@CBCBBBBB=@@A>A>BC;;;CBA>BDCB?CBBBBBBBBBCBCBCBB?AAA?BB?B?BB@@@BCCD>B;;;;.;=@>;;;<<*;BBBB=C;;;BAA;992:9:*9999=:>=@C?:;;;;9>:?=??><>?8<9;;,:?@>>@ACABBBBBBBBBBBCBBCCC@C@CC;;:B@?
@ATNG8:01740:02935
GATGGTAGCATCATGCATATCTCACCAGAAGATCAGGAACTCTAGAAGAATTCAGATTTTTAACACGAGAGTAAACGTAAAAAGAAGGTTTTACAAGACTCACGTTAACAATATTGCAGCAGTACGCACACAATCGAAGCGCAGTAAGGATGGCTAGTGTAACTAGCAAGAATACCACGAAAGCAAGAAATAGAAGTACGCTATTAACTATTAACGTACCTGTCTCTTCCGAAACGAATGAGTACGTGTGCGACGTGTCTCCTACCATCGATAACCTCGAGTCT
+
@BCD@CBBCCCCCCCDCBBBBBBCC@@AA>AAA??A?B>BACBBBB?BC>B@=<>>????+87=C=BBBBBC@B4><;;;;;*;@9A4;;;&5CC?9;9BEEDBB?B?BC@CAB?BB>??CDDCCCCCCBBB?CCCC?BABABBBB=@;@995:AABBBBBAABBBBB?BD@C@B>@?=<<3=9:3888)7;;=;?BBAAACCDAC?BCBB@B?CBBBB@CCBBBBB?B@BB@9@?><>??@@BBBABA@@@@B===>?>>;>==<=99:<<=;?<?AABB???
@ATNG8:01740:02954
GATGGTAGAGTACAGTGTAGTAGACCAGAAGATCAGGAACTCTAGAAGAATTCAGATTTTTAACACGAGAGTAAACGTAAAAAGAAGGCTTTACAAGACTCACGTTAACAATATTGCAGCAGTACGCACACAATCGAAGCGCAGTAAGGATGTCTAGTGTAACTAGCAAGAATACCACGAAAGCAAGAAAAAGAAGTACGCTATTAACTATTAACGTACCTGTCTCTTCCGAAACGAATGAGTACTACTCTCAGAGACACACTACCATCGATAACCTCGAGTCT
+
?;<B>AA@@A?AB996>C?BBBLEG>@@A;@>9:9=8<:>??BEDF@BB<?;??=>=???1??ECAA@BBBAAA8979999:*5@6@8B>>8CCC@FCCB@@@AA>A>AB?BBC>AAAADCBBDBCGDDBAA@BBBD@BBBBBBAA>C@DEEDBBBBBCCC=??CBAA>AE@AAA@CCBAA;A::48AA@A28838BBCBBDCCAC@CBBB@D?@@@@A<@;;;AAA;?;@@@9@AB=@@CDDBBBBBBCBBBBBEB@@F;;;==8===;8888=<B<;;@@==
@ATNG8:01744:02929
GATGGTAGCGCATATCAGCGCAGCCCAGAAGATCAGGAACTCTAGAAGAATTCAGATTTTTAACACGAGAGTAAACGTAAAAAGAAGGTTTTACAAGACTCACGTTAACAATATTGCAGCAGTACGCACACAATCGAAGCGCAGTAAGGATGGCTAGTGTAACTAGCAAGAATACCACGAAAGCAAGAAAAAGAAGTACGCTATTAACTATTAACGTACCTGTCTCTTCCGAAACGAATGAGTACAGAGAGTACGATATGTCTACCATCGATAACCTCGAGTCT
+
ABBB?C;6;CCDCCCCCCEDDCBBA<ABB?BCBA@A=@<@@BCBBB?AA=@;???==@>@0@>CCCDCBBB;;;0;C;;;;;*;C>B5;<<'9@@7;@@@CBDCC?C@CD@A@@>AABBBBBCCCBBBCCCC@CDBB?BCBBBB??<A?CCD@CBBCBBBC?ABBDAB>BB>BB@8=<777):9@;99999(9A?B9::CCF@@;@;@@@D8:6:AB@B>BBBBBBB@C@BBC>BBC@BBBBCBABAAAAAAAABABBBBB@A@B>B8:9A<<1636DAAA???
@ATNG8:01750:02913
GATGGTAGATATATGCACGCTCTACCAGAAGATCAGGAACTCTAGAAGAATTCAGATTTTTAACACGAGAGTAAACGTAAAAAGAAGGTTTTACAAGACTCACGTTAACAATATTGCAGCAGTACGCACACAATCGAAGCGCAGTAAGGATGGCTAGTGTAACTAGCAAGAATACCACGAAAGCAAGAAAAAAGAAGTACGCTATTAACTATTAACGTACCTGTCTCTTCCGAAACGAATGAGTACTGTATCTATGTGTGCGCTACCATCGATAACCTCGAGTCT
+
<6=>:><<;5669;:<556;;665@9@=B?;9;@996:;@AC978B?::6:8==774?==+=444:;;88885;388BBBCB1CC@E@CCC<CCCACCCCCCFCB?CACC?@@@;@@BBCCECCC<;<CCBB@AA@@<@;;:@??@=B>BCB@BCCBCCCC?ABBDBB@::49999@BBAC8>?=9999999$0:5;///;;A;;6:::::>:>=C>BBB?B@@@@@C>A>BA@5=00+000;=>@CBB==>BBBBE9:9BFB>>?=B>>>?;;7;;@??@?B@>
@ATNG8:01751:02910
GATGGTAGTGTGTCTCTGAGAGTAGTACTCATTCGTTTCGGAAGATACAGGTACGTAAATAGTTAATAGCGTAACTTCTTTTTCTTTGCTTTCTGTGGTATTCTTGCTAGTTACACTAGCCATCCTTACTGCGCTTCGATTGTGTGCGTACTGCTGCAATATTGTTAACGTGAGTCTTGTAAAACCTTCTTTTTCGTTTACTCTCGTGTTAAAAATCTGAATTCTTCTAGAGTTCTTGATCTTCTGGATAGCGACGCGATATACTACCATCGATAACCTCGAGTCT
+
8800,/;;596<>??=G@C@@@@??A???@?>:?BBB>CC@C?@@@@BBB;999955<5;:;>8<8695=9//)/;5;<<;;(///(489<044444.44;7::67///;<8=>@?><<<8<<<:?:>A@B;99B=BABA=BBBBCBA@@@@@BBB<<7;AB<@A>A>ABAAABBBC<@;;;;.:;?>::;:;':::9,9AA9:9=95505==>+?===>9<7;>7984999;==<.33<;@>AA@ABBAFCCCBBBA@ABBCFDCC@A@@>@9:39;>=??AA??
@ATNG8:01751:02911
GATGGTAGTGTCATATGAGGAGTGTGTACTCATTCGTTTCGGAAGAGACAGGTACGTTAATAGTTAATAGCGTACTTCTTTTTCTTGCTTTCGTGGTATTCTTGCTAGTTACACTAGCCATCCTTACTGCGCTTCGATTGTGTGCGTACTGCTGCAATATTGTTAACGTGAGTCTTGTAAAACCTTCTTTTTACGTTTACTCTCGTGTTAAAGATCTGAATTCTTCTAGAGTTCCTGATCTTCTGGACGACGCGCACTGACACTACCATCGATAACCTCGAGTCT
+
@>9905:>DC@ABCCDB::;;CAABBBAAADCC@BCCC=DD?CFDCCBA@?8@BCDD@D@CBCB8;8;CAAB;;<A<@@A@A,;;57;??6>=;969>C=?A69:=AAB@CCIFGDDC@CCC@C@CDAA@CBB>B::;?BAAACDBCEAA@BCGCE@BBB?CC?C?@@@BBBBCB>@;;;;-;<A<@@A@A,@ACBB=C;;;BA;<0>+..*..---59383==:><<<;;;7;7:99;;;7;;CACB;<<BABBA000CBBABBB@@;<<AAA6;6:BD??@CC
@ATNG8:01753:02932
GATGGTAGTGATACAGATCAGACACCAGAAGTCAGGAACTCTAGAAGAATTCAGATTTTAACACGAGAGTAAACGTAAAAAGAAGGTTTTACAAGACTCACGTTAAACAAATATTGCAGCAGTACGCACACAATCGAAGCGCAGTAAGGATGGCTAGTGTAACTAGCAAGAATACCACGAAAGCAAGAAAAAGAAGTACGCTATTAACTATTAACGTACCTGTCTACTTCCGAAACGAATGAGTACGAGAGTCAGAGCAGAGCTACCATCGATAACCTCGAGTCT
+
;:<B8966A@?;C>@BB;;;;CBBB>BBA?AB;::?B?BCA??BC>99099>=98333&369878666/..9-3377999)6627.555)568/557788::?<AA0797,2220655576222697:;<7:49779;AAA==>?@<@<?>>:=9<;:957177965505:68:::;;89>0<///.9;;;)33.566667555/5275555939:922.5555//.9380578.655,2779555;:8222;;9888::98<<<<7<87776=/6.57798755
@ATNG8:01766:02939
GATGGTAGGACGAGCGTCTGAGAGGTACTCATTCGTTTCGGAAGAGACAGGTACGTTAATAGTTAATAGCGTACTTCTTTTTCTTGCTTTCGTGGTATTCTTGCTAGTTACACTAGCCATCCTTACTGCGCTTCGATTGTGTGCGTACTGCTGCAATATTGTTAACGTGAGTCTTGTAAAACCTTCTTTTTACGTTTACTCTCGTGTTAAAAATCTGAATTCTTCTAGAGTTCCTGATCTTCTGGATACACTCATGTGCACCTACCATCGATAACCTCGAGTCT
+
BABB@DBB?BAAAB;;;CCCDCBB?BCCCCCC@CBBB=BC?B?BBCFECB@CCBBB?C@ECBC>@?@CCCBBBBF@BBCCC5CC@DCBB>BD@@<ABB>BD9:9@CDC@CCCCBBBC@BBC@B@CCBBBB@@>@BCE>AAC@@@AABAABB@@@C?AAA?BD@B@BBCBCBCCC@CCCCD;C@B?BCCCC2AB@@@6;;CABBCAA@@CDDG5CBBCC@CACB@BBBCBBB@C@BBBBAA???@ACCCCBBCCCAAABBBE@A@A?A:;:?AA=A?BBBBBB??
@ATNG8:01770:02927
GATGGTAGCTCGCTGATGATATCTCCAGAAGATCAGGAACTCTAGAAGAATTCAGATTTTTAACACGAGAGTAAACGTAAAAAGAAGGTTTTACAAGACTCACGTTAACAATATTGCAGCAGTACGCACACAATCGAAGCGCAGTAAGGATGGCTAGTGTAACTAGCAAGAATACCACGAAAGCAAGAAAAAGAAGTACGCTATTAACTATTAACGTACCTGTCTCTTCCGAAACGAATGAGTACACACTCTCATATGACACTACCATCGATAACCTCGAGTCT
+
@<@=8===A@@B=AAACCCDCCBBB@CCC?CCCC??<?>AADDBBB@@A<A?BBCBBCCC3C@@?@@>>=00/6.68==???0BA;@4999'/=@:00//:9;<?7??AC<@AA7:9BACDCBBBCDCCBBB@CBBA?BBBBBDBB?B?B@@>@AABCDDD?BBBCBB?BC?BBB?BA9::,9994:::::+:><?>==CBE>?;><@@@@<@=@ABBC@CBBBBBA<?<?A?9AAA>ACCCCBBAAABCCCA>?@DBBBBBBBB@B799C@@;@>@AABB889
@ATNG8:01771:02956
GATGGTAGGAGACACGTCGCACACGTACTCATTCGTTTCGGAAGAGACAGGTACGTTAATAGTTAATAGCGTACTTCTTTTTCTTGCTTTTCGTGGTATTCTTGCTAGTTACACTAGCCATCCTTACTGCGCTTCGATTGTGTGCGTACTGCTGCAATATTGTTAACGTGAGTCTTGTAAAACCTTCTTTTTGCGTTTACTCTCGTGTTAAAAATCTGAATTCTTCTAGAGTTCCTGATCTTCTGGATATGAGTGACTCGTGCTACCATCGATACCTCGAGTCT
+
:6EEA>BC@DCBCBABB0/0::999>>><<;;7@BCC>CC?B4655<:::9>=;;@7=9=;9:6:7<?:@?>>8=8BCFCD2A@>A8888'7>=?=??A=@@=AA???D??@@???@A<B@@<@=@>?896:<9>?@@:>>?AA@>>>>>AA;;;=88889>>:?<>>>@A@@@?5;;;;;1;>E:<;CCC/>>?AA7>>@@@@??993:=<=/>99:?:?;>>;>ADA??><A=A@>@>=:<>>9>>>>??@@@@@@?>=??A??<9999;6566=3229-,,
@ATNG8:01773:02949
GATGGTAGAGAGACTGTAGCGCACCCAGAAGATTCAGGAATCTCTAGAAGAATTCAGATTTTAACACGAGAGTAAACTGTTAAAAAGATGGTTTTACAAGTACTCACGTTTAACAATATTGCAGCAGTACGCACACAATCGAAGCGCAGTAAGGATGGCTAGTGTAACTAGCAAGAATACCACGAAGCAAGAAAAAAGAAGTTACGCTATTAACTATTAACGTACCTGTCTCTTCCGAAACGATGAGTACTCTCAGACGCTCGTCCTACCATCGATACTCGAGTCT
+
;;<=:??;?;5955555;;<>666>4;9;27/-(-5506(--77//4<7<;9;:<<78387(3,3338887----(----38888+76571666*697(/...3377555-5066222226888=;555<555<95/)/7//)/9778==<7>5955.4444:4458<;;;=?:==1778366//(/;;6;;;;;;&<;233,37777550538877/5/225<<8<<<;;:=5:5::=4<<;;;:99333877787<8</////)///(./..3.......5565
@ATNG8:01774:02945
GATGGTAGCAGACGTGACAGAGCGCCAGAAGATCAGGAACTCTAGAAGAATTCAGATTTTTAACACGAGAGTAAACGTAAAAAGAAGGTTTTACAAGACTCACGTTAACAATATTGCAGCAGTACGCACACAATCGAAGCGCAGTAAGGATGGCTAGTGTAACTAGCAAGAATACCACGAAAGCAAGAAAAAGAAGTACGCTATTAACTATTAACGTACCTGTCTCTTCCGAAACGAATGAGTACTATGTAGAGCTCTATACTACCATCGATAACCTCGAGTCT
+
@@BB?CCBBCDCFEBAA@CCCDEBB@BCB@DCCCCC?B>AABBBCC?AA?A?CCCBBBBB+=8<<<==?=3333(27==>??+@@;@.995&/>@:00/9:9=>B?C@CB?BAA>ABBBBCCBBBDCCBBBB?AA:97:BCCDBBB?A>A;;6;AAACCCB@BB???B>BA?BBB=??===5877467888(6=8=>>>AAB;;7;;>=>>:>:>BCCC?CBBA@@@4:8:CC>CAA>AAACCBCACCABBBB@????>AADAAA<A<;:?>=8>:>@@BA??>
@ATNG8:01731:02998
GATGGTAGCGCATATCAGCGCAGCCCAGAAGATCAGGAACTCTAGAAGAATTCAGAATTTTTAACACGAGAGTAAACGTAAAAAGAAGGTTTTATCAAGACTCACGTTAACAATATTGCAGCAGTACGCACACAATCGAAGCGCAGTAAGGATGGCTAGTGTAACTAGCAAGAATACCACGAAAGCAAGAAAAAGAAGTACGCTATTAACTATTAACGTACCTGTCTCTTCCGAAACGAATGAGTACCTCTCAGACGCTCGTCCTACCATCGATAACCTCGAGTCT
+
=>DC@C;9:@=A;;A;>5999<55606=@?BBCCCD>@<@A@?=::59?:=;>:00)/<<<(=800/9956665>2<555999(;<9=6;;;0;99:759544:7//)/3996::;25598??<<BBBCCCICCACBBC?BBBABBCB>C>B;;7;BBBDEED@C@A@AC?BB@BBB>@@99:,7<<878889(7=3777<@;>>><>=:;;@<@<;:AAA<@BA@@?C@C?ABD;@@@6;:B:::B@CBBBBBBBBBBBBCC?;?;<==;;;>>:?:>>?;;;>=
@ATNG8:01739:02981
GATGGTAGCACGAGTCACTCATATCCAGAAGATCAGGAACTCTAGAAGAATTCAGATTTTTAACACGAGAGTAAACGTAAAAAGAAGGTTTTACAAGACTCACGTTAACAATATTGCAGCAGTACGCACACAATCGAAGCGCAGTAAGGATGGCTAGTGTAACTAGCAAGAATACCACGAAAGCAAGAAAAAGAAGTACGCTATTAACTATTAACGTACCTGTCTCTTCCGAAACGAATGAGTACGATGAGAGAGCTCTCTCTACCATCGATAACCTCGAGTCT
+
?BCDACBBCBCCCCCCGDCBBB;66:@<B@BCCCBB@BADCCDD@@>@A?B@ABAAAAAB1A?BBAAABC>><?9;3:6>>>+?><>:?BB7@DD4995:4////+/6;;677;9==BBCCCAAA@ABDEED?BBBA?BCDBBB??;@?A@@=@:::CBBB@BAAAA@=??<?AA499@@@8:;=8=ABBB/??<?888@@@@A<?6;;==5;4;=AAA>ABAAABB?CACCC>CBB????ABBBBBAAABBBB>>@?>>>@CAA=@>>>?@C=A<@@@>>>88
@ATNG8:01742:02996
GATGGTAGTGTCATATGAGAGTGTGTACTCATTCGTTTCGGAAGAGACAGGTACGTTAATAGTTAATAGCGTACTTCTTTTTCTTGCTTTCGTGGTATTCTTGCTAGTTACACTAGCCATCCTTACTGCGCTTCGATTGTGTGCGTACTGCTGCAATATTGTTAACGTGAGTCTTGTAAAACCTTCTTTTTACGTTTACTCTCGTGTTAAAAATCTGAATTCTTCTAGAGTTCCTGATCTTCTGGACAGAGTGTGCAGATACTACCATCGATAACCTCGAGTCT
+
B<;98@=@B@AACC>>CBCCBBBCCCBBBC@@?@DCE?CGAC@BABCCBB@BBCBBAE?BBBB?B@CCBBBBBBB=AA@@@,@?<?AED=@@AB@BCIAHD?BBBCCFABBEBBADD@DCC=B?CCCCCDBB?BBBB@CBBBCCCCBBBBCDBBB@CBB?BC@C>AABBBBBCC?BABBB9B<@;::9:9*:?>@@;@@AACCAAAA?ADDH5FB@AC@C>CCACCBBBBB@C?CCCDCC?BAB@CCBBBBCCCBBBCBCCCCBA?A999A@?=A>ACCBB@>=
@ATNG8:01743:02987
GATGGTAGCGCACACATAGATACAGTACTCATTCGTTTCGGAAGAGACAGGTACGTTAATAGTTAATAGCGTACTTCTTTTTCTTGCTTTCGTGGTATTCTTGCTAGTTACACTAGCCATCCTTACTGCGCTTCGATTGTGTGCGTACTGCTGCAATATTGTTAACGTGAGTCTTGTAAAACCTTCTTTTTACGTTTACTCTCGTGTTAAAAATCTGAATTCTTCTAGAGTTCCTGATCTTCTGGCAGAGTGTGCAGATACTACCATCGATTACCTCGAGTCT
+
A@CC@CCCA@ACICABACCCDEDA@ABAABCA?ACCC?CGACAABACC@@=@CC::7:<AABB?C@CCBCCBBBC?AA@??,994:ABB<AACB?BHC@CC;;;BBBC@CCCBBBCC@CBB?B@DDAAACCC@CCCC?BABBDBBBDCCABBBCD@BBB@BB@B>AA@A@BCBB?BBBBB8A?C=@ABBB2BCCCC>CBB@@ABBBB<AA@A0@BBAA?A?BB=:::AAAB?B>AAAAAA=@@B>BCCBBBBBBBCCDCCCA;;6;><<<:+00<@A@AA@00
@ATNG8:01744:03005
GATGGTAGCAGACGTGACAGAGCGCCAGAAGATCAGGAACTCTAGAAGAATTCAGATTTTTAACACGAGAGTAAACGTAAAAAGAAGGTTTTACAAGACTCACGTTAACAATATTGCAGCAGTACGCACACAATCGAAGCGCAGTAAGGATGGCTAGTGTAACTAGCAAGAATACCACGAAAGCAAGAAAAAGAAGTACGCTATTAACTATTAACGTACCTGTCTCTTCCGAAACGAATGAGTACCTCTCAGACGCTCGTCCTACCATCGATAACCTCGAGTCT
+
@BBC@BBCCBBCFCGECCBCBBCBC@CBB@AAAC@?=?>AABBBBB@BB>B@BBAAADCD3C?BBBBBBB999C=>=B@@@@0AC=A5;<<*:AA;@;:;??@BC?A>AF?BBC?BBBBCCCCBBDDCCABA?BBAB?BBBBBBBB=A=A;;9;BBBCDCCAAAABBB?BB?BBC?CBBAA;;::488898(8=7<888????A=A=A@@@3819>BAB@BCBBBBC@C?BBC>BBB@BBBBBAB@887ABBAB;;:@>>?;:::;=:::A>>:>;>AA=>>;;
@ATNG8:01745:02993
GATGGTAGTACATGATAGACGACACCAGAAGATCAGGAACTCTAGAAGAATTCAGATTTTTAACACGAGAGTAAACGTAAAAAGAAGGTTTTACAAGACTCACGTTAACAATATTGCAGCAGTACGCACACAATCGAAGCGCAGTAAGGATGGCTAGTGTAACTAGCAAGAATACCACGAAAGCAAGAAAAAGAAGTACGCTATTAACTATTAACGTACCTGTCTCTTCCGAATCGAATGAGTACGATGAGAGAGCTCTCATATGACACTACATCGATAACCTCGAGTCT
+
@ABB?B;?@CCCCCCCCCCF;;;CEACCEAFDBBBB?B?CCCCCBB>AA?C@BABCBDDD3D?BCCCCDDCBBB=AAAABB@0@B>B>BCC<CCDACBBCBBB??<@?BD@CBB9;;BBCCCCBBBBBDDGDACCBB>AAA@@B@@=A@DA@?@CCCCCCC?BBBA@@?BB@BB@7;<788*:::3:::::(9@>@999BBA?>;><>??C=B>;:ACC@BA@@?BC@C@BB?AABB?AA???AABBBBBCCDBBBBBCBBBCB@@@BBBCAAACBBBA@C<ABCCBAA@
@ATNG8:01745:02994
GATGGTAGCGCACACATAGATACAGTACTCATTCGTTTCGGAAGAGACAGGTACGTTAATAGTTAATAGCGTACTTCTTTTCTTGCTTTCGTGGTATTCTTGCTAGTTACACTAGCCATCCTTACTGCGCTCCGATTGTGTGCGTACTGCTGCAATATTGTTAACGTGAGTCTTGTAAAACCTTCTTTTTACGTTTACTCTCGTGTTAAAAATCTTAATTCTTCTAGAGTTCCTGATCTTCTGGGTGTATCAGCGAGTATCTACCATCGATAACCTCGAGTCT
+
:55=:;966BBCCCCCBBBCFCCBBB@@@9;7<@;;;.;A>A=A@AA;AB=ACBBC@C@CCCA?C@BBBBBBBAB=@@@@5=D>@:;;6;=AB9;:C?BF@=;;CCE@CEDBBBDJACBB?B=ABBB@A@:;4;BA5;;;<BBBDCBBBABA;;5;;<5;;5;;AAAAAA@@A=@@CDC7@<@<;;;;;*;@;;;8;;ECBBBB;;5;;;;*;;;5:4949>;>???@::492:==A::29:9:,9CABBBAABABBCJICAAB>A;;;;AA>A?BBBBBBCC
@ATNG8:01751:02971
GATGGTAGCGCACACATAGATCACAGTACTCATTCGTTTCGGAAGAGACAGGTACGTTAATAGTTAATAGCGTAACTTCTTTTTCTTGCTTTCGTGGTATTCTTGCTAGTTACACTAGCCATCCTTACTGCGCTTCGATTGTGTGCGTACTGCTGCAATATTGTTAACGTGAGTCTTGTAAAACCTTCTTTTTACGTTTACTCTCGTGTTAAAAATCTGAATTCTTCTAGAGTTCCTGATCTTCTGGACGACGCGCACTGACACTACCATCGATAACCTCGAGTCT
+
45==9=>B;@@C@@AB=7<7///977//5:;;:755/;1//)/2/////7749;:49.45:::=1924:<:///)-9(--666'--(//::1895526>>=?A000000:45<?=<D9589@A=A?CCAAAACE=A@BB?BHHKDCGCCC@@AABBC@CCC@CC>?8;:CAAACCMACCCCC;C@G@DCCCC1;;CDF;A;;;BBB;:;?BCBB2B?A;;5;4;@;@CBBBBD@G@CC@CAC?C@@<@@000ABB@C;;;DCCCBBB?A;;;?@@>A>ACBBBBBC
@ATNG8:01755:02985
GATTAGAGTATCATGTGTATCTCCAGAAGATCAGGAACTCTAGAAGAATTCAGATTTTTAACACGAGAGTAAAGGTAAAAAGAAGGTTTTACAAGACTCACGTTAACAATATTGCAGCAGTACGCACACAATCGAAGCGCAGTAAGGATGGCTAGTGTAACTAGCAAGAATACCACGAAAGCAAGAAAAAGAAGTACGCTATTAACTATTAACGTACCTGTCTCTTCCGAAACGAATGAGTACGATGAGATCTCTGTGCTACCATCGATAACCTCGAGTCT
+
;?C?>@B?;@;65965=@A:;;C?BAA89:@=@@=@<@AA@@;;5;;5;59=;55959$949?>CC@B@CBA=A=@????,??8<2::;*:<=<>??A@B@@@<@<@@<@@@599BBBCDCFCCCDCBCA<?@@>4::ABBBED?B?B;:7;AABCCDDABBBBBB?BA<>@B<@@99927994<AAAA/>>:=?????AAF;><>A>><>=>>BBC@CCBBAAA>A>AAD9@::5:@@BCBBBBBBBBABB??;ABBEBBA@A000@;;5?<?ADBB???
@ATNG8:01755:03002
GATGGTAGTATATCGCGTCGCTATCCAGAAGATCAGGAACTCTAGAAGAATTCAGATTTTTAACACGAGAGTAAACGTAAAAAGAAGGTTTTACAAGACTCACGTTAACAATATTGCAGCAGTACGCACACAATCGAAGCGCAGTAAGGATGGCTATTGTAACTAGCAAGAATACCACGAAAGCAAGAAAAAGAAGTACGCTATTAACTATTAACGTACCTGTCTCTTCCGAAACGAAGAGTACACATCGTCGTGTCGTGCTACCATCGATAACCTCGAGTCT
+
9<44465<==B@A;<<6666659:;.4594566>>><><?>>;;;<8<<7;0/////;;;):+///66::///;5///====+A@8<7;;;0;BD=:95=977//)/5//)//3-333359;;666>@?699@:;9948==?AABB@C@CAA<?>???BBC@BBBBBB?BB?AB?8=9333(225.25255)5=;:=>:77525-5-55597;7:8?BA?A@??@?A=@799A9@@@=A@ADBBBBBCBBAABBB@B;;;;;;:4:988:::4;9>>@@???A
@ATNG8:01761:02966
GATGGTAGTGCGTGAGAGAGAGACCCAGAAGATCAGGAACTCTAGAAGAATTCAGATTTTAACACGAGAGTAAACGTAAAAGAAGGTTTACAAGACTCACGTTAACAATATTGCAGCAGTACGCACACAATCGAAGCGCAGTAAGGATGGCTAGTGTAACTAGCAAGAATACCACGAAAGCAAGAAAAAAGAAGTACGCTATTAACTATTAACGTACCTGTCTCTTCCGAAACGAATGAGTACTATAGACTATCTGAGACTACCATCGATAACCTCGAGTCT
+
;6<<8<==@@=;666;>>>BCB;;;)44939;:9?;7;7;;>AAAD>AA@D>??>9999(33999883?>88<3864955&597<.55)555.59;<666>>:<9<<7:=96:9>:BCCCCA===00/939>5945;;445;;5:8;00*/899;;==8===<88289.33869988817784222222#2906788>99<:-2028A=2859<ABB@CAA@ABB<?=?=>6=::3:@@@CBBBAAA@AAABBCCCCBCCBBA=B:77===8?>?==9>877
@ATNG8:01761:02985
GATGGTAGTGCGTGAGAGAGAGACCAGAAGATCAGGAACTCTAGAAGAATTCAGATTTTTAACACGAGAGTTAAACGTAAAAAGAAGGTTTTACAAGACTCACGTTAACAATATTGCAGCAGTACGCACACAATCGAAGCGCAGTAAGGATGGCTAGTGTAACTAGCAAGAATACCACGAAAGCAAGAAAAAGAAGTACGCTATTAACTATTAACGTACCTGTCTCTTCCGAAACGAATGAGTACATAGATATACGTATAGCTACCATCGATAACCTCGAGTCT
+
@@@@=@>BCBBC966;??B@@@00-/;;5<AC@@@=@588:BBBD@BB>@>::8>8BBB+=8<A@@=;>00(//(/://///$5<<B5;;;4:AC?;;;;A@@AB=@=@A=A::8:ABBGCCCCCCCCDBBB=@@;;89@ABBCBC@D@C;;;;BBAAAAB?A@@???=AA?BCB?A>///)//.(/////'/9/79?@@>AAB5856:A=8=:>@BBD?BB@@@BB?A>AAC>AAA>::9BAAACAAABBDDA?>AA@@@AAA=7;///9:=0616AAAB==>
@ATNG8:01764:03002
GATGGTAGTAGTACACTAGTCATACCAGAAGATCAGGAACTCTAGAAGAATTCAGATTTTTAACACGAGAGTAAACGTAAAAAGAAGGTTTTACAAGACTCACGTTAACAATATTGCAGCAGTACGCACACAATCGAAGCGCAGTAAGGATGGCTAGTGTAACTAGCAAGAATACCACGAAAGCAAGAAAAAAGAAGTTACGCTATTAACTATTAACGTACCTGTCTCTTCCGAAACGAATGAGTACTGTATCTATGTGTGCGCTACCATCGATAACCTCGAGTCT
+
==@A@BCBBBCCCCBA;;;<;?<9:19@B5;>BC<;6;:>=>665:5:;0505:9:=???)9278;;<;?>788*9>?====);@??<DDD9CCC@C>699D=59658<>8>>>655>>@AABCC;;;BCBD@BCCC@BBBCCCBC?B?A;;9;CBABA??<::9ABF?BB@AAA<??988)3:96<>@@@@(886//)//99=>B<A;@?>>;>=>=BCB?ABB@@?D@C?ABC>BBB=B@B?A@B??>BBBB@?@BB??A???>>:>8888879?;?@@@@;;;
@ATNG8:01776:03005
GATGGTAGTGTAGTGCGCGTCGTCCAGAAGATCAGGAACTCTAGAAGAATTCAGATTTTTAACACGAGAGTAAACGTAAAAAGAAGGTTTTACAAGACTCACGTTAACAATATTGCAGCAGTACGCACACAATCGAAGCGCAGTAAGGATGGCTAGTGTAACTAGCAAGAATACCACGAAAGCAAGAAAAAGAAGTACGCTATTAACTATTAACGTACCTGTCTCTTCCGAAACGAATGAGTACTGTATCTATGTGTGCGCTACCATCGATAACCTCGAGTCT
+
@@BB=AAB996BB@BB=BBBDCCC:?>>:BAB>::7:6:<CCBBC?BB@B@BBBBCCCF3D??@@A@>??A@@8?999<=<,>?9??BBA:BBB?BBBBBBBBB@B>BA?BBC<??CBB@??@@@@@A>>><ACCC=ABC@@BBB@C>AAA<AAABCA::8;A@ACC>BB>BBB?B@>?<8<993:ADDE3A?;@A@>?AAAA;@<@>>>:=8=@;;;<AADAAAA<@:=<=3=9949BBB???B@@A??===????9:9A?@@=@>>>AAA=A>:;;AA?@?
@ATNG8:01734:03047
GATGGTAGTGGCGTGAGAGAGAGACCCAGAAGATCAGGAACTCTAGAAGAATTCAGATTTTTAACACGAGAGTAAACGTAAAAAGAAGGTTTTAACAAGAACTCACGTTAACAATATTGCAGCAGTACGCACACAATCGAAGCGCAGTAAGGATGGCTAGTGTAACTAGCAAGAATACCACGAAAGCAAGAAAAAAGAAGTACGCTATTAACTTATTAACGTACCTGTCTCTTTCCGAAACGAATGAGTACATAGATATACGTATAGCTACCATCGATAACCTCGAGTCT
+
44:=054<9/)/7///9779@@;;44)444.499>:9.4.339::B=6@?59.3<>:>::9'7,33;:999;333(324=?@@+?<8<2777&/)//)//)/7544<=7;7<<8;;;8<;BB999C@@@@959=727///)////:===:C=?9905;;:;;=B9B<==884871733,33777.7<<89:<:::&9947:::?9886(/(..(.-(-26-///499988444(36::;4:::8;;:;<=BB?@@@<>989@?=<>@A;:66;///6;;1717=>>>>=8
@ATNG8:01737:03018
GATGGTAGCTATACGTATATCTATGTACTCATTCGTTTCGGAAGAGACAGGTACGTTAATAGTTAATAGCGTACTTCTTTTTCTTGCTTCGTGGTATTCTTGCTAGTTACACTAGCCATCCTTACTGCGCTTCGATTGTGTGCGTACTGCTGCAATATTGTTAACGTGAGTCTTGTAAAACCTTCTTTTTACGTTTACTCTCGTGTTAAAAATCTGAATTCTTCTAGAGTTCCTGATCTTCTGGGTGTATCAGCGAGTATCTACCATGATAACCTCGAGTCT
+
@<CC@CBBCD=ACBC?>??BBCBBBBBCBB;;5;;;;0;@<A@BAAABCC?@ADCC@D@CDBB?B????BBAAAA=A@@A@1=;4;0/*.88;4;3303A9<>ACCD?AAA?>>>A<:::<@<@BA@>>==:>AAA=A@@@@>>?AAAAA?=8829<=:??=?<AA?:::A==8=;:::/::?<?ADDD/@@9991666///<<:>;:@@@,=///=7=9AA=A=>>A??<?;?;:6666999;1?<<=@@>=>@@:;;A;::>:>=====8><A;<<=///
@ATNG8:01746:03017
GATGGTAGCAGACGTGACAGAGCGCCAGAAGATCAGGAACTCTAGAAGAATTCAGATTTTTAACACGAGAGTAAACGTAAAAAGAAGGTTTACAAGACTCACGTTAACAATATTGCAGCAGTACGCACACAATCGAAGCGCAGTAAGGATGGCTAGTGTAACTAGCAAGAATACCACGAAAGCAAGTAAAAGAAGTACGCTATTAACTATTAAACGTACCTGTCTCTTCCGAAACGAATGAGTACCTCTCAGACGCTCGTCCTACCATCGATAACCTCGAGTCT
+
99:;056==CCCAAAC>A==BBBAA;994.4:8::<9=8=A<>==B@CD?B?BCBBBBBB3B??@??><<;733(22:9995$5;49.55)59945554;;;49.4.4:5:=@458A=BBCCCDCCDCBBB?B;9:39??898@@?@=A00*0::::7=B?BBABBC?A@>A?<7<BBBB;;;><@@@@@5@B<>;;;@@C??;?;<::;.56(69::9:?>@@A??471788.7;;6;=897;A=BBBAABBBBB??>881888:>>:;;8919:>??AAAA;
@ATNG8:01749:03028
GATGGTAGGCGTGTGAGAGTCTGCCCAGAAGATCAGGAACTCTAGAAGAATTCGGATTTTTAACACGAGAGTAAACGTAAAAAGAAGGTTTTACAAGACTCACGTTAACAATATTGCAGCAGTACGCACACAATCGAAGCGCAGTAAGGTTGGCTAGTGTAACTAGCAAGAATACCACGAAAGCAAGAAAAAGAAGTACGCTATTAACTATTAACGTACCTGTCTCTTCCGAAACGAATGAGTACGATGAGAGAGCTCTCTCTACCATCGATAACCTCGAGTCT
+
BBBB>BAA=B;;;CCBBBCCCCDDD>CCC@CCBBCB?C>AABBAAA?BB@B?BB?ACBDD1?<?@99:AAAAB@8@>99:::(99/71889(8;?<<;:;>?B??:?;AD=CA>7<<A>>===>>>????>>:>;<<;A>>888>A9=9=584:>>>>D>>:=AA@><;AA;AAA9>>==<6;;;;?AAAA.@>4<<;;=@///5959:>>>D<A???A7;;A@@@E<?:9:71:==<BBB@@?==>G>>=>>>@@@AA@??>>>9>=89;;;0515999@>>>
@ATNG8:01756:03019
GATGGTAGTATATCGCGTCGCTATCCAGAAGATCAGGAACTCTAGAAGAATTCAGATTTTTAACACGAGAGTAAACGTAAAAAGAAGGTTTTACAAGAACTCACGTTAACAATATTGCAGCAGTACGCACACAATCGAAGCGCAGTAAGGATGGCTAGTGTAACTAGCAAGAATACCACGAAAGCAAGAAAAAGAAGTACGCTATTAACTATTAACGTACCTGTCTCTTCCGAAACGAATGAGACACACTCTCATATGACACTACCATCGATAACCTCGAGTCT
+
9B?@=@GCCCBBCCCDEGBB@A@DD@BBB@DGCCCB>B=A@ABBBB?BB@C?CCBABBDB3A>@A?A@@@:97;788;?@@@+CC=@2999'0=@:00,/9::==>9=9=<9?BB?BDBBCBCBDCCC@@@CD@CCBB>AABBBBAA<@=A::6;ABABBBD@CBBBBB?BB?BAA=@A><<3755.59DDD/BB;@;;;@@A??;?;??@A5818@A@@=@AAABBD?B?BAA9A??<?BCBABCBBBBBBBBA>>@A>>>AAA<@899AAA=A=AA?=====
@ATNG8:01765:03014
GATGGTAGCTCTGCTCTGACTCTCGTACTCATTCGTTTCGGAAGAGACAGGTACGTTAATAGTTAATAGCGTACTTCTTTTTCTTGCTTTCGTGGTTATTCTTGCTAGTTACACTAGCCATCCTTACTGCGCTTCGATTGTGTGCGTACTGCTGCAATATTGTTAACGTGAGTCTTGTAAACCTTCTTTTACGTTTACTCTCGTGTTAAAATCTGAATTCTTCTAGAGTTCCTGATCTTCTGGGCTGCGCTGATATGCGCTACCATCGATAACCTCGAGTCT
+
>=00)//7779>>>>BB;66@=@AABA@@@@=4==>:3?@@CGBBBBB<;7;A=9@6;4;A@<9C@BBBC@;9595:::<<)559;:;>5:///)/)/:27;8>?@?@B?A@@@559:39<@<@<@B?@ABAB?AAAC:;;BBB@@@C;;:@@>??=@A@?A?=@;@?@@A@:9:9>;;;/9.5.5995*5555<)5555555555.555&49955.55;:8=;;;>;;7;055488:38355)55559>@=@@BAA@@999A;>>>>=><:?<@?AAAB??
@ATNG8:01773:03022
GATGGTAGTGTGTCTCTGAGAGTAGTACTCATTCGTTTCGGAAGAGACAGGTACGTTAATAGTTAATAGCGTACTTCTTTTTCTTGCTTTCGTGATATTCTTGCTAGTTACACTAGCCATCCTTACTGCGCTTCGATTGTGTGCGTACTGCTGCAATATTGTTAACGTGAGTCTTGTAAAACCTTCTTTTACGTTTACTCTCGTGTTAAAAATCTGAATTCTTCTAGAGTTCCTGATCTTCTGGACGACGCGCACTGACACTACCATCGATAACCTCGAGTCT
+
CBBB?BBBBBBCGDCBBCCCDDCCCCCCBB9879@@@<AA?B?BBDECCCACCCCC@C@CCBB@DABA@BCCCCD@BBBAA0@@=@ABC?CBBCCCGCACC;=;CBCJACCCCCCDC?CBE@D?CCAAACDEAEBBB@BBBBCCCBB@@@BAAAB?BBB?CC?B?A@@@ABAB@>A;;;;.<<@=;;;;.:@@@B<@;;:@@A=?=29:9:(9>==?:?=BC@BBCBCCH@C@BBBBBC>BBB>AB;;;@@BBCBBACCCDCCD@C:;;CCB=A?ACCFBBAB
@ATNG8:01732:03090
GATGGTAGGTGCACATGAGTGTATCCAGAAGATCAGGAACTCTAGAAGAATTCAGATTTTTAACACGAGAGTAAACGTAAAAAGAAGGTTTTACAAGACTCACGTTAACAATATTGCAGCAGTACGCACACAATCGAAGCGCAGTAAGGTTGGCTAGTGTAGCTAGCAAGAATACCACGAAAGCAAGAAAAAGAAGTACGCTATTAACTATTAACGTACCTGTCTCTTCCGAAATGAATGAGTACGTGTGCGACGTGTCTCCTACCATCGATAACCTCGAGTCT
+
BAAA=@>:7<;=999;665;>=@@A?CBB?BBBBBB@C@BBCBBA@=@B<A<@BBAAABB2B@CHCCHCCBBBC=BABAAAA2BD@C@CCC;CBA?CCCCCCB??<>@BB@CBB????ABBBBCCCCEBCCB?BCCC?B@A@DB>>9>9>4;6;CABAEDCBABCCCB@BB@BBB>AAAAB<><=;9::::(7>9A>>=CB>A@@C@CCBA=@>?AACD@C999BBB?C>AAC?AAAA9:9C???>A???ABA;;;>=?>:6:;;6;///=991;5;>?@ACBB
@ATNG8:01740:03080
GATGGTAGTGTCATATGAGAGTGTGTACTCATTCGTTTCGGAAGAGACAGGTACGTTAATAGTTAATAGCGTACTTCTTTTTCTTGCTTTCGTGGTATTCTTGCTAGTTACACTAGCCATCCTTACTGCGCTTCGATTGTGTGCGTACTGCTGCAATATTGTTAACGTGAGTCTTGTAAAACCTTCTTTTTACGTTTACTCTCGTGTTAAAAATCTGAATTCTTCTAGAGTTCCTGATCTTCTGGACAGAGTGTGCAGATACTATCGATAACCTCGAGTCT
+
BBCB<>=BF;66=696AFCDBBBDCB@@@CEC@CCBB=CEAG@BB;;6?;:@CCCC@B@BBBB<B>BBACC;;;C?AACBB0;;68<@@9@@@B>BBC@CH?BBBDCC@CCECECCC@DBB=B?CCBBBBBC@CCCC@DCCBCCCCCBBBCBBBC?CCB@BB?B=@@CAAACCC@ABCDD8@<@;;;:;:*;BAAB<ABAABBBBBCACEFE5CBABHBC@CC@BBBBBBB?A?BBCCCB@BBB@CEDCBAACCCCCBBBCCBBBBB@@@=@=@BBBBBBB
@ATNG8:01745:03075
GATGGTAGAGTATCATGTGTATCTCCAGAAGATCAGGAACTCTAGAAGAATTCAGATTTTTAACACGAGAGTAAACGTAAAAAGAAGGTTTTACAAGACTCACGTTAACAATATTGCAGCAGTACGCACACAATCGAAGCGCAGTAAGGATGGCTAGTGTAACTAGCAAGAATACCACGAAAGCAAGAAAAAGAAGTACGCATTAACTATTAACGTACCTGTCTCTTCCGAAACGAATGAGTACACATCGTCGTGTCGTGCTACCATCGATAACCTCGAGTCT
+
;44505==BBBCGGCBBBA@@AABC?DBB@BABBBB?B@CBCCCCB?BB?C?ABA;;;;;*;=AACCCBBCCCD>BA@@@@@0@A=?4:::.<AB>BBBDCBBAA?C?BA>@AA=AAABBBCBCCCCCCBBC?BBCC?BA@@BBBB@C@CBB?BCDCCCCB?@@A????BB>::9;??AAA:A@@;99999(0=;6///<=>><>=@B@@=@<???BB;?666>AA<?;>AD7AAD=888>>>AAAABA?@@B@>>>A???>79299::A>>:==AAAAA==>
@ATNG8:01745:03092
GATGGTAGTACATGATAGACGACACCAGAAGATCAGGAACTCTAGAAGAATTCAGATTTTTAACACGAGAGTAAACGTAAAAAGAAGGTTTTACAAGACTCACGTTAACAATATTGCAGCAGTACGCACACAATCGAAGCGCAGTAAGGATGGCTAGTGTAACTAGCAAGAATACCACGAAAGCAAGAAAAAGAAGTACGCTATTAACTATTAACGTACCTGTCTCTTCCGAAACGAATGAGTACTATGTAGAGCTCTATACTACCATCGATAACCTCGAGTCT
+
=>CC?B=ABDCCCA@AB<BA@@@BB?CBD@BB@;:57??BAAEDBB???4:59@AABBCC5B@BFGDECCCCDD>CABDDDD2CC@B;?AA9ABD?BCBCBCCBB?A?CC@AAA<AABBAABBCCDDBBCCC@CCCC?AAAABB??;@=@@?=@CCCBBAB@CBBCBB?BB>BBA<>=998*9=<;99999(8@:@899BBBAA=?<?==<1718<BBCACBBBABB=A>AAA;A:;6;AABBBBBBBBBBBBBBDCCBBBAAAA<>888AAB<A<>:::>:;;
@ATNG8:01748:03107
GATGGTAGTGATACAGATCAGACACCAGAAGATCAGGAACTCTAAGAAGAATTCAAGATTTTTAGCACGAAGAGTAAACGTTAAAAAGAAGGTTTTACAAGACTACAACGTTTAACAAATATTGCAGCAGTACGCACACAATCGAAGCGCAGTAAGGATGGCTAGTGTAACTAGCAAGAATACCACGAAAGCAAGAAAAAGAAGTACAGCTATTAACTATTAACGTACCTGTCTCTTCCGAAACGAATGAGTACGAGAGTCAGAGCAGAGCTACCATCGATAACCTCGAGTCT
+
?<<A8<;?@@=BC<666>599:94:749:;>@@00/)/)//9//(386;<6=643/399;<=+=;:96//*/:::;;5=??28888+8<6<4:::/87;43322222+2228,5+222'29946776AAA::6==>===B@BBBD?A;:0;;00*-38-/)////8;<<9<<=A?A>::39?<179887)33717:<<<+550389/..9988294999608288BCB@CCBCCCC@E?CBB=C@@=@BBCGBBBBBBA@@BBBBABBBB@BBB?B867@?=8?:<<<>><=>
@ATNG8:01750:03095
GATGGTAGTCTCAGATAGTCTATAGTACTCATTCGTTTCGGAAGAGACAGGTACGTTAATAGTTAATAGCGTAACTTCTTTTTCTTTGCTTTCGTGGTTATTCTTGCTAGTTACACTAGCCATCCTTACTGCGCTTCGATTGTGTGCGTACTGCTGCAATATTGTTAACGTGAGTCTTGTAAAACCTTCTTTTACGTTTACTCTCGTGTTAAAATCTGAATTCTTCTAGAGTTCCTGATCTTCTGGTCTACTACACTGTACTCTACCATCGATAACCTCGAGTCA
+
A9;9<C@CBBBBBCCBBB;966==@BDBBBCC@BGHI?BB@CABBBABBB?BCEED@C?BB<=6?;@A?=8//)/:+//;;:'///(38:;44//7)/)/74::4595=<@8>BABAABB@BCE@D?CCCCABAG@DCCC@CBBBBAB@@;;;BBBCD@BAA?BA<?:==@;;;BBB>A;;;;.;5;>;;<;.::99B8A::999@===2999*5445=<?<C@:=BCBCBB=@<@@@BAA=@?B=BA@@@CBBBBCCCFCBBBCB?@@@BAAA>@=@BB?@?BB
@ATNG8:01750:03097
GATGGTAGACATATCGTACTCTCTGTACTCATTCGTTTCGGAAGAGACAGGTACGTTAATAGTTAATAGCGTACTTCTTTTTCTTGCTTTCGTTGGTATTCTTGCTAGTTACACTAGCCATCCTTACTGCGCTTCGATTGTGTGCGTACTGCTGCAATATTGTTAACGTGAGTCTTGTAAAACCTTCTTTTTACGTTTACTCTCGTGTTTAAAAATCTGAATTCTCTAGAGTTCCTTGATCTTCTGGGCAGACTCTCACACGCCTACCATCGATAACCTCGAGTTCT
+
>94;054<=@@AA@;;;<>BBBBBBAABCAAA>AA@A;A?;@=???CBDB?CBAAA4929<@?;?58;A@<=:22+25555'5706777,778,8889;777.697:79289>A@>>>=>>>5;5;==>>=>><>@?D7;;;;==:<///9::6698767===8=:;:;?A=887:>>=DE6A:=98////(/88>@///=9:67///6.6666(59=::6;7676=>=9999=1717:7:<7---=47---7<<=AAA===9233306332922-3-377926-33
@ATNG8:01753:03106
GATGGTAGTATATCGCGTCGCTATCCAGAAGATCAGGAACTCTAGAAGAATTCAGATTTTTAACACGAAGAGTTAAACGTAAAAAGAAGGTTTTACAAGAACTCACGTTAACAATATTGCAGCAGTACGCACACAATCGAAGCGCAGTAAGGATGGCTAGTGTAACTAGCAAGAATACCACGAAAGCAAGAAAAAAGAAGTACGCTATTAACTATTAACGTACCTGTCTCTTCCGAAACGAATGAGTACACATCGTCGTGTCGTGCTACCATCGATAACCTCGAGTCT
+
BABB:GEID@AAC;;;>66666==>8;;:85@@@;;2:49=:::::544.4:598AA???'7130//0)/9//(/919;<<:::(5;669CGG8==?;00)////==<9=:>>9<<<6:???AAABBBBCCBAAA?BB?@=?AAAABBB>B?A;;8:A@?@A8947<<=//)//)///49;333(2552799:::&:;47588C@AAA:>:=<=A;@=?>BAE>AA?@@AB@B@CCE=BAA>ABBBBBBBBBBBBCAAA???@AABBAA?A@??BBE?B?BBB;;;>?
@ATNG8:01754:03099
GATGGTAGCGAGCGAGTGTGTATACCAGAAGATCAGGAACTCTAGAAGAATTCAGATTTTTAACACGAGAGTAAACGTAAAAAGAAGGTTTTACAAGACTCACGTTAACAATATTGCAGCAGTACGCACACAATCGAAGCGCAGTAAGGATGGCTAGTGTAACTAGCAAGAATACCACGAAAGCAAGAAAAAGAAGTACGCTATTAACTATTAACGTACCTGTCCCTTCCGAAACGAATGAGTACAGAGAGTACGATATGTCTACCATCGATAACCTCGAGTCT
+
88--(----5554455999556;=999;93==494438-33;<<;B>AB<>;?A;;5999$5.5;9556<<<<?4;;<@@?@+?>8<7<<<0//;2/--7--///)36995;9949:88:?;?=BBAAACCB@C;;;6:@B?@@@C?C<@@@;@=??@;<@:AAAB?@===8=73,/9666(//8388888)/3.3;:8?::5505:=978176;<CCBAC@@@B=B?B@CFE@D@@>;;:A???BAAABBCHCCBCBDAAA@DD?B:::A@@:?=?@@@@???
@ATNG8:01756:03065
GATGGTAGATACTCGCTGATACACCCAGAAGATCAGGAACTCTAGAAGAATTCTGATTCTTAACACGAGAGTAAACGTAAAAAGAAGGTTTTACAAGACTCACGTTAACAATATTGCAGCAGTACGCACACAATCGAAGCGCAGTAAGGATGGCTAGTGTAACTAGCAAGAATACCACGAAAGCAAGAAAAAAGAAGTACGCTATTAACTATTAACGTACCTGTCTCTTCCGAAACGAATGAGTACACATCGTCGTGTCGTGCTACCATCGATAACCTCGAGTCT
+
ABAB>BCDBBCCCCCBBCCD@=;:9.;BB@BCCCBB>A?BBBBAAC>AB<B=@@BCC?DD?C@CCCCCDCBA@@8@@;;;;;*;D>C5;<;*9?B=BBBBBBBCC@C?BB@AAA8::CABBBCCGCCCCCCC@CCCD?BABCBCBB?B?B;;7;BBBCCCCACCBABA=@A>ABB=@A???8<<<;99::::%0>;>///=<ACB<>;>@@B:>:>@CCCBCAA@ABB8;;:DE>CCC?BBBBCBBBBBCBBB@@@BBCC@??BCF?C998@@@=A@CCC>>>AA
@ATNG8:01759:03078
GATGGTAGTATATCGCGTCGCTATCCAGAAGATCAGGAACTCTAGAAGAATTCAGATTTTTAACACGAGAGTAAACGTAAAAAGAAGGTTTTACAAGACTCACGTTAACAATATTGCAGCAGTACGCACACAATCGAAGCGCAGTAAGGATGGCTAGTGTAACTAGCAAGAATACCACGAAAAGCAAGAAAAGGAAGTACGCTATTAACTATTAACGTACCTGTCTCTTCCGAAACGAATGAGTACTGTATCTATGTGTGCGCTACCATCGATAACCTCGAGTCT
+
CCBC@CBCCBBBCCDCCCCBBBBEE@BBB@DCCCAA;A=@@CCCBB@DD?C?BBBBBBBB3B?BBBBAAA;:9D=BABBCCD5HF@B<AAA7BAD?;;;@AABAA?B@CC?CCC>ABBBBBBCCCCCBBBCC@C???=@???AAAB?B?A;;9;BBABABB?CBBBCB?BC?CBB?@=0000*///)////)/394?@AAA>>>>:><??CD=@<@?BCB@AFBBBBB@C@A@@:???<?AABBBBBBBAAAA888BBB>>>???B=>;;;AAA=?;?BBBB888
@ATNG8:01764:03060
GATGGTAGCTCTGCTCTGACTCTCGTACTCATTCGTTTCTGAAGAGACAGGTACGTTAATAGTTAATAGCGTACTTCTTTTTCTTGCTTTCGTGGTATTCTTGCTAGTTACACTAGCCATCCTTACTGCGCTTCGATTGTGTGCGTACTGCTGCAATATTGTTAACGTGAGTCTTGTAAAACCTTCTTTTTACGTTTACTCTCGTGTTAAAAATCTGAATTCTTCTAGAGTTCCTGATCTTCTGGTGAGATATGCATGATGCTACCATCGAACTTGCAGAGTCT
+
BBBB?CCBBCCCCCCCCCBBBCCCBBBBBDBA>ABDD=CCCC@BB@BBCCACCCBB@B@CCCC@C@CBBBCCBBB?BDDDD1BB?A@A?:??BB>BCD@CC;<;@CCMACCDCCCCC?DBC?C@CCBBABBB@CCCC@DBB??@CBBCCCDAAAF@DBA>BC@C@BBBCCCBBB=@?>?=2=;?;:;:;;*:AABD>CCCCCCC@@@;@@@@0ABAAA@C@CC?BBGDCBB?B@CBBCCD?BBA<@@CCBBBCCCCCCBBBCCCC@CCCCB???<?AABBFD@@
@ATNG8:01728:03154
GATGGTAGCACGAGTCACTCATATCCAGAAGATCAGGAACTCTAGAAGAATTCAGATTTTTAACACGAGAGTAAACGTAAAAAGAAGGTTTTACAAGACTCACGTTAACAATATTGCAGCAGTACGCACACAATCGAAGCGCAGTAAGGATGGCTAGTGTAACTAGCAAGAATACCACGAAAGCAAGAAAAAGAAGTACGCTATTAACTATTAACGTACCTGTCTCTTCCGAAACGAATGAGTACCTCTCAGACGCTCGTCCTACCATCGATAACCTCGAGTCT
+
;6===C;9;>?C;<ACCCBCBDCCC@ABGACCCB999:@BBDCBBA?AB?B@BBBBBBBC3C@BBBBCBBBBED>?>@BAB@,@A=A4<<<*:BB9?@>A>>><@:@=AA?CBC=?ABCCHGCCAACBDCBB?BA??<?CA>>>00*09==@>A::9@@@@>BBA@AC?BB;??A499@@@89;=4::;;;*:A9::;=>??;;8;=BB>=:>=>>BCC?BBCBBBB@B@CCC>9::?BBAABCD@CBBBCCC>;;;@@AA<ACD;=:::>=<8=:=>>=<<:;
@ATNG8:01730:03111
GATGGTAGTCTCAGATAGTCTATAGTACTCATTCGTTTCGGAAGAGACAGGTACGTTAATAGTTAATAGCGTACTTCTTTTTCTTGCTTTCGTGGTATTCTTGCTAGTTACACTAGCCATCCTTACTGCGCTTCGATTGTGTGCGTACTGCTGCAATATTGTTAACGTTAGTCTTGTAAACCTTCTTTTTACGTTTACTCTCGTGTTAAAATCTGAATTCTTCTAGAGTTCTGATCTTCTGGTCTACTACACTGTACTCTACCATCGATAACCTCGAGTCT
+
<554054<:::<566@::<555===>@?=<@D?ABBD?HI>B>AC@@;:>599;::.4.4:3714.44:<44477)//999'//*//991895616=>7<>15949:;49;=<555;49;@0909=9:;=BC?BAA@?AA@BBB:999948?:99.944.//)/)///2799::.5555)57<755555$599;>6?>@>>654:@4:9;*95959.4.49.4=<555=7<44554:5:95.98:?A>>>>:955<=@A@BC@@?7778829:>>>AAA98
@ATNG8:01732:03158
GATGGTAGTCTCAGATAGTCTATAGTACTCATTCGTTTCGGAAGAGACAGGTACGTTAATAGTTAATAGCGTACTTCTTTTTCTTGCTTTCGTGGTATTCTTGCTAGTTACACTAGCCATCCTTACCGCGCTTCGATTGTGTGCGTACTGCTGCAATATTGTTAACGTGAGTCTTGTAAAACCTTCTTTTTACGTTTACTCTCGTGTTAAAAATCTGAATTCTTCTAGAGTTCCTGATCTTCTGGACAGAGTGTGCAGATACTACCATCGATAACCTCGAGTCT
+
45457<55;CBBBCCBCCAA;CCABBCB@@@@<?@DD>CC@CACCCCBBC@CCCCDAD=@@>?<@=@@D@;:<<<465==B1??;<9;;08:99.66=7<=7594<9946CB@@@@@>AJD@C@BA?ABBCC@CBCB@DCCCBBBBAA@@;;:AA?@@@=@B?B?B;;:@@@>@;>@AAA7A;A>;;;;<*;AAAA<BCCBBCBBBA=BAAA0A;;;B?A?BC?BBBAA@@<@>AC@@@C@::;ICBCAAA@CA;<;AACCCCCC@A:::?DC=A>BBBB???B
@ATNG8:01737:03140
GATGGTAGGCGTGTGAGAGTCTGCCCAGAAGATCAGGAACTCTAGAAGAATTCAGATTTTTAACACGAGAGTAAACGTAAAAAGAAGGTTTTACAAGACTCACGTTAACAATATTGCAGCAGTACGCACACAATCGAAGCGCAGTAAGGATGGCTAGTGTAACTAGCAAGAATACCACGAAAAGCAAGAAAAAGAAGTACGCTATTAACTATTAACGTACCTGTCTCTTCCGAAACGAATGAGTACGATGAGAGAGCTCTCTCTACCATCGATAACCTCGAGTCT
+
BACB@CCC@D@ABCD@@AFAAACCC>CEE@BBBBCC@C?BBCCBAA=AB;?<?@@>=@>@.?;?BB?@?BCCDC>BCBBBAA3AA=A;@??8AAA<@<<<ABBAA<A=>>;@AA:>>@@@=<=AAA=<<@@A<A??A:>>?A??==9=;@A@;?;;;AA><:===>BA=AA;D;>5995556)8::4;@DDE/;;8<>>>?BA>>8>;AAAA;A=>>>>>:>@AAA==8<:?<>4://,/66=6;;@@>>=BAAA>>===@@@D:92::::>AA<@;???BBAA>
@ATNG8:01746:03158
GATGGTAGTCTCAGATAGTCTATAGTACTCATTCGTTTCGGAAGAGACAGGTACGTTAATAGTTAATAGCGTACTTCTTTTTCTTGCTTTCGTGGTATTCTTGCTAGTTACACTAGCCATCCTTACTGCGCTTCGATTGTGTGCGTACTGCTGCAATATTGTTAACGTGAGTCTTGTAAAACCTCTTTTACGTTTACTCTCGTGTTAAAATCTGAATTCTTCTAGAGTTCCTGATCTTCTGGACGACGCGCACTGACACTACCATCGATACCTCGAGTCT
+
9/44.54455;<<BC;55;5445==:>:=<59.39993;<7<75559544399444385:555:?:>;:554888.43333$39-33::13///)//:4::)5544994;>=6//::,//:6:6<<5565598<:;;7<;=<<<<>:94444449.4:=8<<28-779959955.5/999+9)/////&--//:/9/55559555.555&59999495;;8==<<?54.4044:<:>;??A8><00000/-////<<<<=<<7<9777//-(--5-//76
@ATNG8:01752:03141
GATGGTAGCGCGACGAGCGTAGACCCAGAAGATCAGGAACTCTAGAAGAATTCAGATTTTTAACACGAGAGTAAACGTAAAAAGAAGGTTTTACAAGACTCACGTTAACAATATTGCAGCAGTACGCACACAATCGAAGCGCAGTAAGGATGGCTAGTGTAACTAGCAAGAATACCACGAAAGCAAGGAAAAGAAGTACGCTATTAACTATTAACGTACCTGTCTCTTCCGAAACGGAATGAGTACGATGAGAGAGCTCTCTCTACCATCGATAACCTCGAGTCT
+
BADD@CCABBDCCCCCB@ABBFBBC>DCC@CCBAAC@B@BBEAABB?BC?D?ABBBBBBB3B?>>?BBAAABBB=BBCCCCC3BB>B5<<;-;BB>AA@@FGDBB@C@CC?@??@BB??ABBCCCCCCCCCC@C@??;?999?@::7;?BBA?BCCCCDDA=BCDCAA>AB>ABB=@@:::,8<;9:1:;;1:C;@???BD@@@;>;>@EF<>;>?ABAACCBBBBA=A>???:?B?B???@BBBBBBAAABBB@@@>==@>>>?A;@688<<<6=;>AA>>:;;
@ATNG8:01752:03142
GATGGTAGGACGAGCGTCTGAGAGGTACTCATTCGTTTCGGAAGAGACAGGTACGTTAATAGTTAATAGCGTACTTCTTTTTCTTGCTTTCGTGGTATTCTTGCTAGTTACACTAGCCATCCTTACTGCGCTTCGATTGTGTGCGTACTGCTGCAATATTGTTAACGTGAGTCTTGTAAAACCTTCTTTTTTACGTTTACTCTCGTGTTAAAAATCTGAATTCTTCTAGAGTTCCTGATCTTCTGGTGTCGTCTATCATGTACTACCATCGATAACCTCGAGTCT
+
/8996:5505<><@;;;<<4445505<=<<<?8;;;<5<;8=5966<<<<8<BC;?<?<?>@C=B=@BAB@@@BD=@@BBA0@@>@AED>CABB?BEHBCC@AACDCHAHCCCCCBD@CCC?C?CCCCCCDD>@@BB>ABBBCBBBBBBBCBDAA?B@?9@@:=:?AABBBCBCBCCCDC;E@C=AB@@@@'@@;;;0<ABABCBBBCACEID2DCBCCACABC@BCBBBDC@C?;;:BBB<@?B?BCBBBB<;;B;;;AAHEEFF@C;<;BCC@C?BBCCCC@@
@ATNG8:01754:03156
GATGGTAGTATATCGCGTCGCTATCCAGAAGATCAGGAACTCTAGAAGAATTCAGATTTTTAACACGAGAGTAAACGTAAAAAGAAGGTTTTACAAGACTCACGTTAACAATATTGCAGCATTACGCACACAATCGAAGCGCAGTAAGGATGGCTAGTGTAACTAGCAAGAATACCACGAAAGCAAGAAAAAGAAGTACGCTATTAACTATTAACGTACCTGTCTCTTCCGAAACGATTGAGTACACACTCTCATATGACACTATCGATAACCTCGAGTCT
+
CBBD@CCCCBCCDCCCBABCCBCCC@CCC?CCCCAA<@?BBCBCCC@?@<@?BAA@@?@?.@?AABBBBB:9:B;@:;;;;;*;A>A5<<;*9CC?:;9;CBBBC?B@CE@BBB@BBBBCCC@CDCCCBBCC@CCBB?B?@?BBBB>B@CCB@BA??>AAF@DDBBBB?BC?BBB=BBBBB<>BB@BBCCC3AA=@BBBC><<?=@;@AAA3839A@@A?CBB@@@B<=7=>>690007;;@@BBCCABBBBBBBBCCCCA=>>@@??@A<@<@@=<=@>>
@ATNG8:01755:03118
GATGGTAGTGCGTGAGAGAGAGACCCAGAAGATCAGGAACTCTAGAAGAATTCAGATTTTTAACACGAGAGTAAACGTAAAAAGAAGGTTTTACAAGACTCACGTTTAACAATATTGCAGCAGTACGCACACAATCGAAGCGCAGTAAGGATGGCTAGCGTAACTAGCAAGAATACCACGAAAGCAAGAAAAAAGAAGTTACGCTATTAACTATTAACGTACCTGTCTCTTCCGAAACGATGAGTACGAGAGAGCACACGTGTCTACCATCGATAACTTCGAGTCT
+
=<<A=A<B@@@B>CCCCCBBBCCCB=@AA:9<BB@?=@>AACDC?@;??4:09AA@@A@A2A=AAB@@?A997A;A6;6>>>+==<>;CCC9CCC@CAB@@AA<;;0;5;B?ABB989BBBBBCAAACCBAA@@DA@@@CBBAAABB=A>A;;6;BCDBAAC?::;9BB?BB@BBC>??CCD>???;;:9:9:%33---)--6<?AA<@<>><9371559AB?BCBA@@C?A;;=@8@000::@?AAABBAAAA???@@@@@AA>8818=;;;@@;@A=;;;;;>=
@ATNG8:01760:03129
GATTAGCGAGCGAGTGTGTATACCAGAAGATCAGGAACTCTAGAAGAATTCAGATTTTTAACACGAGAGTAAACGTAAAAAGAAGGTTTTACAAGACTCACGTTAACAATATTGCAGCAGTACGCACACAATCGAAGCGCAGTAAGGATGGCTAGTGTAACTAGCAAGAATACCACGAAAGCAAGAAAAAGAAGTACGCTATTAACTATTAACGTACCTGTCTCTTCCGAAACTAATGAGTACGAGAGTCAGAGCAGAGCTACCATCGATAACCTCGAGTCT
+
ABDABBBCABA@CCHDDCCCCCC@BBB?BCCBAB>@=?BCCCCB>B@=@>@>A@@@@@0@>BDGDCBCCCCC>BAAABAA2BB?C>BBB:BBB?A@ABDCCCC@C@A@>ACB<??BBBAABBBBCCCCBC?BBAA>BBBBCBAA?BAECB=BCCCBBBB@CBACCB?BB>BBB9;;777)9==;99999.:A?C::9CCC::7:<@=AA:>;?BCBB?BCCCCCC?C????:@AA?BBCCBBABABBBBBA@@@@B?@>>>@@>@988??@:><===@?888
@ATNG8:01762:03114
GATGGTAGATACTCGCTGATACACCCAGAGATCAGGAACTCTAGAAGAATTCAGATTTTTAACACGAGAGTAAACGTAAAAAGAAGGTTTTACAAGACTCACGTTAACAATATTGCAGCAGTACGCACACAATCGAAGCGCAGTAAGGATGGCTAGTGTAACTAGCAAGAATACCACGAAAAGCAAGAAAAAAGAAGTACGCTATTAACTATTAACGTACCTGTCTCTTCCGAAACGAATGAGTACTGTATCTATGTGTGCGCTACCATCGATAACCTCGAGTCT
+
BCBC?BCBCB@AAFBBCCCCBBCDD>CCCCBBB>>:?>ABCBBBC?BB=B@BBBBBCDC3C?@?;BBBB:87D8=9BBCCC2BB>C5;;;-;BA>;;;@EGEDC?B?DD?BAA?BBBCBBBCDDDCCCCCC@CA@A@BBBBBCCB>A?A::6;CAABCCC?A@ACCC?BB?BBB=>>::::+:::4888888%8@:A;;<BAA>>;>=AAAA<><>@CCC?CCBBBBB@B@BBB=B??<?AABCCCBABBBB@=>>CC@A=@@@@C=@788A::5;<>ABAA<<=
@ATNG8:01763:03147
GATGGTAGTGTCAGTGCGCGTCGTCCAGAAGATCAGGAACTCTAGAAGAATTCAGATTTTTAACACGAGAGTAAACGTAAAAAGAAGGTTTTACAAGACTCACGTAACAATATTGCAGCAGTACGCACACAATCGAAGCGCAGTAAGGATGGCTAGTGTAACTAGCAAGAATACCACGAAGCAAGAAAAAAGAAGTACGCTATAACTATTACGTACCTGTCTCTTCCGAAACGAATGAGTACTACTCTCAGAGACACACTACCATCGATAACCTCGAGTCT
+
4444.599555/9/////7779744.4::.5/////)/)///88<<7;;040333;:;;;+;59/-----6559/5-//:::(::6:6<<<0<;;7;>>==:=00-3--(--/)/8669;;;><?>>565=055;?<?@?<<<00)/)//4.5;;<<<<=9543;33,383833.3799,333,229999'>>:<5565:9775155591665944.444:;;;8<8<::2::95///9989:337777A;;:<////57784::555//(.....23...
@ATNG8:01773:03117
GATGGTAGTATATCGCGTCGCTATCCAGAAGATCAGGAACTCTAGAAGAATCAGAATTTTTAACACGAGAGTAAACGTAAAAAAGAAGGTTTTACAAGACTCACGTTAACAATATTGCAGCAGTACGCACACAATCGAAGCGCAGTAAGGATGCTAGTGTAACTAGCAAGAATACCACGAAAGCAAGAAAAAAGAAGTACGCTATTAACTATTAACGTACCTGTCTCTTCCGAAACGAATGAGTACTGTATCTATGTGTGCGCTACCATCGATAACCTCGAGTCT
+
:4568;=:@;66;;;>>>>BBA@:905;;8=>@A@@<>9==;;?;=9=>>:00/0)/666'76::;<;;77666.////////#/;4<8?@@1<<@<;;;<666>>:>:><9<<=9>@A@CECCCD@@@AA;0*0.--6:---899:4:7900/::;;:<<>@@BBBB7AB>BBB488899(225.222555#59069:988855.58;:99494;<A@?;>@:::8=<;6000+///(/6668;:::==BBBBBCBBB>=AA>;;5;865<==4<787?A<988
@ATNG8:01777:03121
GATGGTAGGCGTGTGAGAGTCTGCCCAGAAGATCAGGAACTCTAGAAGAATTCAGATTTTTAACACGAGAGTAAACGTAAAAAGAAGGTTTTACAAGACTCACGTTAACAATATTGCAGCAGTACGCACACAATCGAAGCGCAGTAAGGATGGCTAGTGTAACTAGCAAGAATACCACGAAAGCAAGAAAAAGAAGTACGCTATTAACTATTAACGTACCTGTCTCTTCCGAAACGAATGAGTACGTGTGCGACGTGTCTCCACCATCGATAACCTCGAGTCT
+
BC;:26==9=MCCCCAAACCCCAAA6<IEACCDDBB?B?BBCCCBB?@A>@?CBA@@DDE3B?BBBBBBBBCCB>BBBBAAA2@A?B?BBB:BAA=A??@AAA@>:?<AA====:>=?==>>@@>>>?>>>@:>>??:????;9;<;A9=>=<@>>>@A??;?B@@B@<@A<AAA5::9:=4:::4:=<<<+8818ECCBAA===A9A@@@7>9>??AA;>>>>888:>:>>?7<@@>888?<<<:::?@@@?>>=?@@@@;@A<@676A@@;>;>A@@@???
@ATNG8:01729:03174
GATGGTAGCTCGCTGATGATATCTCAGAAGATCAGGAACTCTAGAAGAATTCAGATTTTTAACACGAGAGTAAACGTAAAAAGAAGGTTTTACAAGACTCACGTTAACAATATTGCAGCAGTACGCACACAATCGAAGCGCAGTAAGGATGGCTAGTGTAACTAGCAAGAATACCACGAAAAGCAAGAAAAAAGAAGTACGCTATTAACTATTAACGTACCTGTCTCTTCCGAAACGAATGAGTACTGTATCTATGTGTGCGCTACCATCGATTAACCTCGAAGTCT
+
====9@<96666>;;;;9<99555549959?@A;;6;<@?AAAAB?BB?B?BB@AAAAA2A?AAABBBBCCCC>BBBCCEC5CB?B=BAA9ACC@BBBBCBCBB@B@CD@BBB?BBABCCCCBBBBCCBCC?ABAA>A@@@ABBB>B?C::7;AAAABBC@BCBBBB@BB?BBB?A@:999+9880888988%8>9>878A@@@@=A<@@@@:=8::@@@<@BAAACB@C:::B>BDE?AAACBB?999?AAAA9::>A?<<<9998;6///-(-494----27787
@ATNG8:01742:03180
GATGGTAGGCACTGCGCACACATCCCAGAAGATCAGGAACTCTAGAAGAATTCAGATTTTTAACACGAGAGTAAACGTAAAAGAAGGTTTACAAGACTCACGTTAACAATATTGCAGCAGTACGCACACAATCGAAGCGCAGTAAGGATGGCTAGTGTAACTAGCAAGAATACCACGAAGCAAGAAAAAGAAGTACGCTATTAACTATTAACGTACCTGTCTCTTCCGAAACGAATGAGTACACATCGTCGTGTCGTGCTACCATCGATAACCTCGAGTCT
+
66AA5;:=5;;<<<<<<>>>966@@8?CC@CGCB<;7;=B@@@BBB=CC?B?A@?98889)9?ABBBBCBBBBA898;;;;.597<.99,555.5555:==<A<@=9:49?B=AB?>CICCAAADBBCGL?B@??=A:::BBBC?B@A;:78A??AB>?<?BCCBB999?AA@=A=75-255/7@CCD/56159<=A@@>>;><@@@B=@;=<A@@=@BBABAC@C>@AD=B995:??CBBBCCCBCB?BBBBAABB@999@;998>@>?<@?C:;8???A
@ATNG8:01745:03187
GATGGTAGGCGACATACATACGCGCCAGAAGATCAGGAACTCTAGAAGAATTCAGATTTTTAACACGAGAGTAAACGTAAAAAGAAGGTTTTACAAGACTCACGTTAACAATATTGCAGCAGTACGCACACAATCGAAGCGCAGTAAGGATGGCTAGTGTAACTAGCAAGAATACCACGAAAGCAAGAAAAAGAAGTACGCTATTAACTATTAACGTACCTGTCTCTTCCGAAACGAATGAGTACGAGAGTCAGAGCAGAGCTACCATCGATAACCTCGAGTCT
+
:9@?8<>BACCCCC996=<@>?A?@=@@C?@@@9:54945@@<>BB>BA=A>>?@BBCCG5A?BCHHDCDEDDD;DDDDDDD0CC?B29::.;DC>@A@BDDCCC?B?BB@CBB>BBBBBCCBBBCBCCCCB?BCCC?BBBAA@AA<@=A?@<@CCBBCCC@CDCB@@>@C?BBB9=<888):==<::::9(9@;@?@?B?A>>;><?@AA:>:>ACBC@CBBBBBCAD@AAA=BCC>AAABCBCCA@@AAACC===AA@@ABAA?@566=<<5:49AA>>>@@
@ATNG8:01751:03172
GATGGTAGTGTCATATGAGAGTGTGTACTCATTCGTTTCGGAAGAGACAGGTACGTTAATAGTTAATAGCGTACTTCTTTTTCTTGTCTTTCGTGGTATTCTTGCTAGTTACACTAGCCATCCTTACTGCGCTTCGATTGTGTGCGTACTGCTGCAATATTGTTAACGTGAGTCTTGTAAAACCTTCTTTTTACGTTTACTCTCGTGTTAAAAATCTGAATTCTTCTAGAGTTCCTGATCTTCTGGATAGCGACGCGATATACTACCATCGATAACCTCGAGTCT
+
BBAA=ABB@BBBCCCECCBBBBBBBB@@@B@@>@CCC>EC?A>ABBBCBB@BCBBB@B@BB??5;7;CBB@B@AC=;0000)0@:000@@8@/997>:?;>>9=?<>@B@CCCCCCCC@CCD@C?BBCDCCCC@CCCC@BBCBBABCCCCCCAAAB@CBB?CC@C@BBBBBBBBB=A@?@@8>=B::::::*;@??A=BCEBCCGBBB>BCBC2CCCCCAC@CC@CCCCCCC@C@BBBCCC?BBB@CCCDCCCCCC999DDDDBBB?C???C@@>A@CBBBC@@@
@ATNG8:01754:03161
GATGGTAGTCTCAGATAGTCTATAGTACTCATTCGTTTCGGAAGAGACAGGTACGTTAATAGTTAATAGCGTACTTCTTTTCTTGTCTTTCGTGGTATTCTTGCTAGTTACACTAGCCATCCTTACTGCGCTTCGATTGTTGTGCGTACTGCTGCAATATTGTTAACGTGAGTCTTGTAAAACCTCTTTTACGTTTACTCTCGTGTTAAAATCTGAATTCTTCTAGAGTTCCTGATCTTCTGGAGATATCATCAGCGAGCTACCATCGATAACCTCGAGTCT
+
99;;6/66=<<BABBB>?><<<<665<;<<99.7;99,6:7<9;;555<<8<B==>?C=AA?>4?8A@@A;9877)/---&-83--/66.6888299:299633388@:>>@?66:F@BBC@KAFF;;<BA@=>@00+00*0=>096??949955505==5::.4.444444///)//999+9)/5555&4444;)54955599;9)///&/////)/)/<4999;4458=8=>555:.44949;56566<566>==>9999@;=>99999:>:??=>??99
@ATNG8:01763:03195
GATGGTAGCGCACACATAGATACAGTACTCATTCGTTTCGGAATAGACATGTACGTTAATAGTTAATAGCGTACTTCTTTTTCTTGCTTTCGTGGTATTCTTGCTAGTTACACTAGCCATCCTTACTGCGCTTCGATTGTGTGCGTACTGCTGCAATATTGTTAACGTGAGTCTTGTAAAACCTTCTTTTTACGTTTACTCTCGTGTTAAAAATCTGAATTCTTCTAGAGTTCCTGATCTTCTGGTCGACGCGCACTGACACTACCATCGATAACCTCGAGTCT
+
;5=93;559CBACBBABABBBDECCB@ACBBA?ABBB=BB?CACBCCCB;;<DCCC?B?BCBB?B?BCBBBCA@@?@@@@@0@B>BAED=@@@@=@CC?BC;;;DDDG@DFAABCCC@CBB?AACCBBBB;;8;BCC?BB::;BBBCCCCBBBAA>B;;8;A>@>DA@@@@AAA>@@@BB2B5;5;;;;;):@ABC?CBBBBEFDCC@EFID3CDCCB@D@CC=AABABBB>A?BCCCCC?A::6:>@@;;;BBBBBAAACCCDF@C@@@CAA?B@BBBCCBBB
@ATNG8:01766:03173
GATGGTAGCGCACACATAGATACAGTACTCATTCGTTTCGGAAGAGACAGGTACGTTAATAGTTAATAGCGTACTTCTTTTTCTTGCTTTCGTGGTATTCTTGCTAGTTACACTAGCCATCCTTACTGCGCTTCGATTGTGTGCGTACTGCTGCAATATTGTTAACGTGAGTCTTGTAAAACCTTCTCTTTACGTTTACTCTCGTGTTAAAAATCTGAATTCTTCTAGAGTTCCTGATCTTCTGGAGATATCATCAGCGAGCTACCATCGATAACCTCGAGTCT
+
BCCC@BCCCCCCCCCCBBCCCBBBBB@BBBCB@BBCD>CC@CAAAACCBA@BDBBB?B@CBCB<???BBBBBCCD?@@???0>B:??DD>BBBB?BBB?BC=AABCCF@CCCCCCBB>BCC@B?BBDDCCCC@CDBB>@ACBCABBCBCCBAAAD@DAA?BD?B@BABBBBBCC?@@CDD;C@D@BBBBA<BCCCC>CCCBBBBBCC@CIIC5CBBBC@C@CC@BCCCCCB@B@CAAA?@=@CC@CCBCCCCCCGCBCCBBCCBA<>000@@@;B@BBBCCC@?
@ATNG8:01781:02607
GATGGTAGCATCATGCATATCTCACCTGAAGATCAGGAACTCTAGAAGAATTCAGATTTTTAACACGAGAGTAAACGTAAAAAGAAGGTTTTACAAGACTCACGTTAACAATATTGCAGCAGTACGCACACAATCGAAGCGCAGTAAGGATGGCTAGTGTAACTAGCAAGAATACCACGAAAGCAAGAAAAAAGAAGTACGCTATTAACTATTAACGTACCTGTCTCTTCCGAAACGAATGAGTACGATGAGAGAGCTCTCTCTACCATCGATAACCTCGAGTCT
+
ABDE@DCBBBBBB966=@CBABBBA>BBB?BCCCCC=A69944<883986;:80///777'7)//<7775---5,5---555'5;27)555&/::2///87:;55458<A<@AB=??A@BBBBCGCCCBBCCACCCC@CBBBCCCB=A=@:;5;BA@A::;?BBBCBB?BA>AAA;>>999,7;;5;>?>A@'=@<=989CB@@@=B;=;;;5::;:AAA:@@?@@?A@B>?@D=@@@;;;BBCDBAABAABBBBBBBBBBBB@BB?A787:;;4:8=ABBFA88
@ATNG8:01784:02594
GATGGTAGCTCACGTACGTCACACGTACTCATTCTTTCGGAAGAGACAGGTACGTTAATAGTTAATAGCGTACTTCTTTTTCTTGCTTTCGTGGTATTCTTGCTAGTTCACTAGCCATCCTTACTGCGCTTCGATTGTGTGCGTACTGCTGCAATATTGTTAACGTGAGTCTTGTAAAACCTTCTTTTTACGTTTACTCTCGTGTTAAAAATCTGTATTCTTCTAGAGTTCCTGATCTTCTGGATAGCGACGCGATATACTACCATCGATAACCTCGAGTCT
+
@;AA<BBBBMCABCCE;9;BBBCCAABCFC@?:>@@:AB?C@CCCCCCC@CBCBB?B@BDDDAD@BBBABAGBC>AACCC3BB?C99879BA@=@;:5:>;>:::=>7>BBDBBB?BBC@B?ACCCAA==7;@@D=@?@?>>>>>AAAA?>>>=AA@7>>:>:;>@@A>>>@<??@@@5@<A<AAAAA/AA;<<7<688AA;;;>18886$2897;AA;<>:>CCA@@C=@;?>AA;;7:::<A>==>>AA;9///===:>>@<@>>>A??<?=@@@@@A<=
@ATNG8:01787:02603
GATGGTAGCTATACGTATATCTATGTACTCATTCGTTTCGGAAGAGACAGGTACGTTAATAGTTAATAGCGTACTTCTTTTTCTTGCTTTCGTGGTATTCTTGCTAGTTACACTAGCCATCCTTACTGCGCTTCGATTGTGTGCGTACTGCTGCAATATTGTTAACGTGAGTCTTGTAAAACCTTCTTTTTACGTTTACTCTCGTGTTAAAAATCTGAATTCTTCTAGAGTTCCTGATCTTCTGGTCTACTACACTGTACTCTACCATGATAACCTCGAGTCT
+
ACBBACCECB=BBHGCECCCCCCCCBBCCDBB?BCCC=BB?A>BABABCC?AABBF@D>ABBB@B@BBBBBCCCC;@@CCD2BB@E?::6;AAA?C8819>2997<8;48BAA@@<=8;<<;?;???A@@@A;AAAA9>>>><<;??AA>>>>>?4<<=8=@<@<@@A>>>@==8===??6?:>978877(8>///)/7;///=::>=DFDD/C>>>C=B=>><>>>@>>><@<@@=>=>7::>;>AA@???A>>=?AB@@@@AA=A???@@:<9=@:::997
@ATNG8:01797:02588
GATGGTAGAGTACAGTGTAGTAGACCAGAAGATCAGGAACTCTAGAAGAATTCAGATTTTTAACACGAGAGTAAACGTAAAAAGAAGGTTTTACAAGACTCACGTTAACAATATTGCAGCAGTACGCACACAATCGAAGCGCAGTAAGGATGGCTAGTGTAACTAGCAAGAATACCACGAAAGCAAGAAAAAGAAGTACGCTATTAACTATTAACGTACCTGTCTCTTCCGAAACGAATGAGTACATAGATATACGTATAGCTACCATCGATAACCTCGAGTCT
+
A:;69==BBBCBC<;;CCCCDBB:::;BB@BBA@@A<@<@AD?@?B?BB@B?:9997??@2A?BBBBCBABCCD<@@;;;;;*;@<@;@@@8ABC?CAAABCCCB@C@CC@CBC?ABBBCBCCCCCCCDDAB?BCBB?AABABBAB>B>B??<@BBBBBBC?ACCBBB@BB@BBB>A@??=5===9::999(8@:>;;;@@A@A<@;@@AD9=:=CB??<?B@?@BB@B?BBC>CCC@?>>BBBBBBBABBBB?;=??AA?A?@@:=555?AA:;9;>AAA:::
@ATNG8:01798:02606
GATGGTAGCACACGAGTTCTCATCGTTCTCATTCGTTTCGGAAGAGACAGGTACGTAATAGTTAATAGCGTACTTCTTTTTCTTGCTTTCGTGGTATTTCTTGCTAGTTACACTAGCCGTCCTTACTGCGCTTCGATTGTGTGCGTACTGCTGACAATATTGTTAACGTGAGTCTTGTAAAACCTTCTTTTTACGTTTACTCTCGTGTTAAAAATCTGAATTCTTCTAGACGTTCCTGATCTTCTGGGCATGACTCTCACACGCCTACCATCGATTACCTCG
+
66<<7<;<///<99//6:<<=??6554999;;9<99;365.5:><<<<5/)//////)/88:48479<=;:88>4<99::+:=8====58988283//(//(////893--////5823350526:=A5355*/.88)2288::9=;;9667///5.35528838/55553---8(---22)2-2277777)88688.7/..33535=8<<=6(66222.5/56,2277...3.3.35:===49---(-4-----235888////669155/333(.-044-
@ATNG8:01801:02564
GATGGTAGTGTGTGCTCTGAGAGTAGTACTCATTCGTTTCGGAAGAGACAGGTACGTTAATAGTTAATAGCGTACTTCTTTTTCTTGCTTTCTGTGGTATTCTTGCTAGTTACACTAGCCATCCTTACTGCGCTTCGATTGTGTGCGTACTGCTGCAATATTGTTAACGTGAGTCTTGTAAAACCTTCTTTTTACGTTTACTCTCGTGTTAAAAATCTGAATTCTTCTAGAGTTCCTGATCTTCTGGAGATATCATCAGCGAGCTACCATCGATAACCTCGAGTCT
+
55>>:=C@@>::0//////5;:<<<;9::555>:=>>>5550549:9///94///77)/,/<<>7<8;;9:;;5568<<>>>+6545::<4;800/+//;6664:443;>9<=<B@@9:49BA?C@CBCCBCBKEECCC@CBBCHFCCC;;;;;;CC6;9?;?@>@?@@@?@?@BE<;<DDD5<5<<;;;;;*;B@@?8<00000<0094=:@:,;595@:>:?B=9:9>>@A?B?CCCAAB?AAB?@@@CBC<;;DD;;;;;;ADD@C@@;;:=9?<A@@@?>>?
@ATNG8:01801:02597
GATGGTAGGCGACAGTACATACGCGCCAGAAGATCAGGAACTCTAGAAGAATTCAGATTTTTAACACGAGAGTAAACGTAAAAAGAAGGTTTTACAAGACTCACGTTAACAATATTGCAGCAGTACGCACACAATCGAAGCGCAGTAAGGATGGCTAGTGTAACTAGCAAGAATACCACGAAAGCAAGAAAAAGAAGTACGCTATTAACTATTAACGTACCTGTCTCTTCCGAAACGAATGAGTACTATGTAGAGCTCTATACTACCATCGATAACCTCGAGTCT
+
4499.54<89777///<<<===666<8<<>8<@A9992944;;:;;:6:928287955555$55;;<=??>?BBB=BABBBBB2BB?BAEEC;CCC?CCCCCCBAA=?<?A>ABB=?@?@AHEDCCCFCDCCC?BBBB?AABBDBAA>C@C@@>ABCCCCCD@BBBBBB@BB?BA@=@@@@@8===;99999(:A;A888@@@AA=B=B>>>=A=<;BDC@BCCBBCC?B?BCA<A?@;???AAABBBBBBBBBBBBBBBCB@@AA=?:::@::7:=AAA=>>>>
@ATNG8:01778:02617
GATGGTAGCTCTGCTCTGACTCTCGTACTCATTCGTTTCGGAAGAGACAGGTACGTTTAATAGTTAATAGCGTAACTTCTTTTTCTTTGCTTTCGTGGTATTCTTGCTAGTTACACTAGCCATCCTTACTGCGCTTCGATTGTGTGCGTACTGCTGCAATATTGTTAACGTGAGTCTTGTAAAACCTTCTTTTTACGTTTACTCTCGTGTTAAAAATCTGAATTCTTCTAGAGTTCCTGATCTTCTGGATATGAGTGACTCGTGCTACCATCGATAACCTCGAGTCT
+
<>CC@CCCCCCBBBCCGCBBBDBBBBBAB@@?<>BBD=CC?@=AAAAADD;AA@A@>,;44:9=3@:>??==99.4:699999'444(4::<24//9)//:4::<<@BCCC@CCCBC@@@@CCC?B@BBBBAA@B?@@@A>BCCDDDCCBBAADDC@?=@CC=AA?B=@@@000@>@>ABCBB7B<A<AABAB2BBBBL>CAAABBCAA@5;;;;*;@A;;8;=BB?BBCC@A@?B?BCBBBB?@@DACDCCBCBBBD@@@BBA@@@@<;;;AA:96:=:9:BBAAA
@ATNG8:01780:02610
GATGGTAGACATATCGTACTCTCTGTACTCATTCGTTTCGGAAGAGACAGGTACGTTAATAGTTAATAGCGTACTTCTTTTTCTTGCTTTCGTGGTATTCTTGCTAGTTACACTAGCCATCCTTACTGCGCTTCGATTGTGTGCGTACTGCTGCAATATTGTTAACGTGAGTCTTGTAAAACCTTCTTTTTACGTTTACTCTCGTGTTAAAATCTGAATTCTTCTAGAGTTCCTGATCTTCTGGTGTCGTCTATCATGTACTACCATCGATAACCTCGAGTCT
+
<>=C:>>CCEF;;<CCGEECBCBBBBAA;;:;07???99:5:<BBBBCBB?CCBBB?C@CCAA@A@CCC>?@@@@7;:CCC.76-8889(5:999:AA<BB;>>?@987:=>>@@>A<AAA7;7;AA@@=>><A???7::<=@@==>>>>A;;;?<>>A=??<?7:;>@@AAAA;??ABB5B;>988888(8>;99.777///:<;>1888(2::=><>8>@=CB>?>>>=A<A>>>>A<<<>9666@>=98=>>AA>======:>BCCA@@<@<>>>9;886
@ATNG8:01783:02615
GATGGTAGCAGACGTGACAGAGCGCCAGAAGATCAGGAACTCTAGAAGAATTCAGATTTTTAACACGAGAGTAAACGTAAAAAGAAGGTTTTACAAGACTCACGTTAACAATATTGCAGCAGTACGCACACAATCGAAGCGCAGTAAGGATGGCTAATGTAACTAGCAAGAATACCACGAAAGCAAGAAAAAAGAAGTACGCTATTAACTATTAACGTACCTGTCTCTTCCGAAACGAATGAGTACTATGTAGAGCTCTATACTACCATCGATAACCTCGAGTCT
+
;5<<8;<<@@>;>B:<6=BB@@@BC@CCC@CBCAAA@D????BBBB?AD@D?AAAAACCC3D?9:7??@0///:15500/00$5<49.555'5:;6666?<<<5949>?>9>?B=AACBCCCCCCCBBBBBC@CC@@=?@@?BBBB?B@CBB?ACC@CDAA?BBBBAA>AA?BCB?A???>3;0/(//////%/6/8767=>?>><><??@@9@;;:@BB@CCBBBBC=A?AAA;CAA?ABBBBCCBBBCABBBB?===C>>=>AD=B676:AB=C;A>>>@>>>
@ATNG8:01785:02633
GATGGTAGCATCATGCATATCTCACCAGAAGATCAGGAACTCTAGAAGAATTCAGATTTTTAACACGAGAGTAAACGTAAAAAGAAGGTTTTACAAGACTCACGTTAACAATATTGCAGCAGTACGCACACAATCGAAGCGCAGTAAGGATGGCTAGTGTAACTAGCAAGAATACCACGAAAGCAAGAAAAAAGAAGTACGCTATTAACTATTAACGTACCTGTCTCTTCCGAAACGAATGAGTACTATGTAGAGCTCTATACTACCCATCGATAACCTCGAGTCT
+
:::939:455;=@999@@BABBBBA=ABA>A;;:?;7:7;@>=8>;478/9.3?<BCC=>+>7:443:988888.8545555$5<49.555&5;:5566=;::65.9=>>5:<?358>:@ABBCCCDCBBCC?B@@@?ABBBCCBC?B;@;;6:B@??CCC>AAAB>?;?@=ABC>A>>>>700/6=8=;=='//-67::??=>>071599<17177==@=;::@@@C=@=??A9???<?@@AA@AAAAABCCBC876>AD>>:::B:AA:::77188=>>AA;;;
@ATNG8:01789:02658
GGATGGTAGGCGACAGTACATACGCGCCAGAAGATCAGGAACTCTAGAAGAATTCAGATTTTTAACACGAGAGTAAACGTAAAAAGAAGGTTTTACAAGACTCACGTTAACAATATTGCAGCAGTACGCACACAATCGAAGCGCAGTAAGGATGGCTAGTGTAACTAGCAAGAATACCACGAAAGCAAGAAAAAGAAGTACGCTATTAACTATTAACGTACCTGTCTCTTCCGAAACGAATGAGTACTATGTAGAGCTCTATACTACCATCGATAACCTCGAGTCT
+
0)///39:;79556666;=<;5/////)/;<4<;;554.405<<<<<<8<;)/)////////$5.5<=>G?@@>CC=AACBBBB2BD=A<@@@7@BB=@@@@AAACC@C@AA>ACC@AAACCCCCICCDCCBBC@IDDC@B@@@CBBC@E@B;;7;A@@AAAC?@A????;?A????9==999+9=>;==>>>,=@8>888;;>CB6;7;;;;5;5;=BBC?AA@A@?@<@=@CC>DBC@A@?DDCA@@CCDBAABBBBBBBBAAAA:=888=::5:8<>?@@>>>
@ATNG8:01799:02616
GATGGTAGCTATACGTATATCTATGTACTCATTCGTTTCGGAAGAGACAGGTACGTTAATAGTTAATAGCGTACTTCTTTTTCTTGCTTTCGTGGTATTCTTGCTTGTTACACTAGCCATCCTTACTGCGCTTCGATTGTGTGCGTACTGCTGCAATATTGTTAACGTGAGTCTTGTAAAACCTTCTTTTTACGTTTACTCTCGTGTTAAAAATCTGAATTCTTCTAGAGTTCCTGATCTTCTGGTATGACTAGTGTACTACTACCATCGATAACCTCGAGTCT
+
ABBB?CBBBDCCCEEHGCCCDCDAAABBBBA@?@CCE=BB@B?B@BBCDD?CBBCB?B?BBBB?B@DCC??ABBC?BBBBB2A@;@988,6ABA?B??;?@9?=A?9948>>>?BAA<A@A5:5:>=99;??<@ADD<??@>>>@AAAAAAA@@@<::::?@<@<AAAAAAA??:=<;;<2;8;866767(8=///)/77///<;;>;>>>>/>>>>B=F<>>:>AAA;::<A=BA?@>>:>@A=@@@AAA><><>@@A=>=>>>9>565?>>;>9>>>>>888
@ATNG8:01805:02642
GATGGTAGACATATCGTACTCTCTGTACTCATTCGTTTCGGAAGAGACAGGTACGTTAATAGTTAATAGCGTACTTCTTTTTTCTTGCTTCGTGGTATTCTTGCTAGTTACACTAGCCATCCTTACTGCGCTTCGATTGTGTGCGTACTGCTGCAATATTGTTAACGTGAGTCTTGTAAAACTTCTTTTTACGTTTACTCTCGTGTTAAAATCTGAATTCTTCTAGAGTTCCTGATCTTTCTGGCGCGTATGCTATGTCGCCTACCATCGACTACTCGAGTCT
+
49:::===BBDDICCDCKHC@9;;AAA@@@AA=ABAD>AA>A>ACDBAABAFB:79?B=BCBC@B?BAA===>9<7875265#22+2:=4<:998:66057.55555627DAA=>>@<??@:=:><788BAA<@@@@7::>=;:;AB>>>@=>=B=???<@@<@=@>>>><;6@9=6666*//7<9===,7:7==------,7--/5:::29<@=>:>:>=;>@?A@;:7::<;::887*8:::>62272,,,2222-//9576727333-,,22,-/5<662
@ATNG8:01805:02643
GATGGTAGCTCGCTGATGATATCTCCAGAAGATCAGGAACTCTAGAAGAATTCAGATTTTTAACACGAGAGTAAACGTAAAAAGAAGGTTTTACAAGACTCACGTTAACAATATTGCAGCAGTACGCACACAATCGAAGCGCAGTAAGGATGGCTAGTGTAACTAGCAAGAATACCACGAAAGCAAGAAAAAAGAAGTACGCTATTAACTATTAACGTACCTGTCTCTTCCGAAACGAATGAGTACTACTCTCAGAGACACACTACCATCGATAACCTCGAGTCT
+
@B@A=BBBBEGDDCBBCCCCCCCCD?CCC?CCBA?>;@=@@ACBBB?BB?B>BB@@BBBB3B@CBBBBBA???A=@@BCKKF5DC@C<AAA9>@B@000>??BCC?B?BC@BCC?BBBBCCDCBBBBDDCBB?BCBB<>>??@ABB=B@CBC@BCCBCBCC?CCCCCC?BB@BBB?AA999,8<:4888888%8>:>;;;???;;6;;=<=A;?;>@CBB@BBBBCCC?B@BBA=BBB?BBBDCCCCCC@@@BBBB@ABB>@>@<<8><==???<?<?BBAA>>>
@ATNG8:01817:02640
GATGGTAGCGCGACGAGCGTAGACCCAGAAGATCAGGAACTCTAGAAGAATTCAGATTTTTAACACGAGAGTAAACGTAAAAAGAAGGTTTTACAAGACTCACGTTAACAATATTGCAGCAGTACGCACACAATCGAAGCGCAGTAAGGATGGCTAGTGTAACTAGCAAGAATACCACGAAAGCAAGAAAAAGAAGTACGCTATTAACTATTAACGTACCTGTCTCTTCCGAAACGAATGAGTACTATGTAGAGCTCTATACTACCATCGATAACCTCTAGTCT
+
BCBB@CECBBBCBBBEA@ACCCBBB=BCC?BCBBAA>@?BBCABBB>??7<6=??<?>?>.?>AAA?????AAB=??@BBBB1BB=@4;;;6;CD?CBBBAB@?A@B@DC?BBH9::@:;;BBCCCCDCEDC?BBCC@CBBBBBBB?A?A;;9;@B@AAAA?AAABBB>BB;??A;??AA@;@>>;98888(6=8<<>;;;???;?<@>>?5;6;=BBE@CCCCCBB>A>ABG>BBC@CCB???BBB>@?BBBA?;;;??@@BAD:?>???>>:=<;;;??A==
@ATNG8:01824:02631
GATTAGCACGACACGACGATGTGTACTCATTCGTTTCGGAAGAGACAGGTACGTTAATAGTTAATAGCGTACTTCTTTTTCTTGCTTCGTGGTATTCTTGCTAGTTACACTAGCCATCCTTACTGCGCTTCGATTGTGTGCGTACTGCTGCAATATTGTTAACGTGAGTCTTGTAAAACCTTCTTTTTACGTTTACTCTCGTGTTAAAAATCTGAATTCTTCTAGAGTTCCTGATCTTCTGGGTCTCTCTCTCACGCACTACCATCGATAACCTCGAGTCT
+
B@@=@??ABCCBFDDDBCBBCCCCBCBBBB=B;;;0;;5;=BA@@@BA>AB@;:6:;?>=?4>;?ABBB999D:33333$/8490/)/66728<?=>?99:BCBE?BAA>@@AA<@>A0617?==?>>>:=AAB<@@@B>;;;AAA??????<@AE=@?;@=BA=;;;;;A;A====/<4:5;;AAA/;;===43-----999=8<===+;:9:@<@<@A<@AA>;;;5;5;;@<::-//<<6=@=@@===B@@@@@?:633-33376664=9>>======
@ATNG8:01825:02649
GATGGTAGCGCATATCAGCGCAGCCCAGAAGACTCAGGAACTCTAGAAGAATTCAGATTTTTAACACGAGAGTATACGTAAAAAGAAGGTTTTACAAGACTCACGTTAACAATATTGCAGCAGTACGCACACAATCGAAGCGCAGTAAGGATGGCTAGTGTAACTAGCAAGAATACCACGAAAGCAAGAAAAAGAAGTACGCTATTAACTATTAACGTACCTGTCTCTTCCGAAACGAATGAGTACTATGTAGAGCTCTATACTACCATCGATAACCTCGAGTCT
+
0///)////<<CCCCCCCBBBCCCB;BA=9=00////494;>B=<<;8984;53749999:)>;@CCCCCCCCBBB@CCDDDD1@?8=29::.;AB?B?A?FBBBB?C@CB@BAA>ACCCCCCCCCCABBBBB>BBBB>BBBBBBA@=A?B@@>@BBBBBBB>BBAAAA>BC?@==6::565(8::489888(5:79555>@@BB:=:>BAA:=7>@CCC@CCAA@B@=@=A@@9A@@=ACACCBB@??BCCC@ABBB@@ABAABC?B:::@??6=9<????=>>
@ATNG8:01826:02659
GATGGTAGCACACGAGATCTCATCGTACTCATTCGTTTCGGAAGAGACAGGTACGTTTAATAGTTAATAGCGTACTTCTTTTTCTTCTTTCGTGGTATTCTTCTAGTTTACACTAGCCATCCTTACTGCGCTTCGATTGTGTGCGTACTGCTGCAATATTGTTAACGTGAAGTCTTGTAAAACCTTCTTTTTACGTTTACTCTCGTGTTAAAAATCTGAATTCTTCTAGTAGTTCCTGATCTTCTGGATACACTCATGTGCACCTACCATCGATAACCTCGAGTCT
+
55<<8=666?=<<<<655<<;566==<>666>7;;BC=BB>;7;CBB=CF@BA@??;2<+//76476:8:?;///;588;::)/3,3;;.7322/55547=5555222'289255;>;?AA37.2<<978==7>@==:=?<<////553335;<D=>::6:;*-(-93--).338478899*.).333333(3579;-3...733568.5555'5588;4949:5:9>///55.326-..77.3/5+222222566../3555/7665;/--3--(-268859;;=
@ATNG8:01790:02681
GATGGTAGTGTGTCTCTGAGAGTAGTACTTTCGTTTCGGAAGAGACAGGTACGTTAATAGTTAATAGCGTACTTCTTTTTCTTGCTTTCGTGGTATTCTTGCTAGTTACACTAGCCATCCTTACTGCGCTTCGATTGTGTGCGTACTGCTGCAATATTGTTAACGTGAGTCTTGTAAAACCTTCTTTTTACGTTTACTCTCGTGTTAAAAATCTGAATTCTTCTAGAGTTCCTGATCTTCTGGCTCTCGTAGACAGATACTACCATCGATTAACCTCGAGTCT
+
CBAB@DCCCCDCCGCCCBBCC;;<BBDBBD=C@@A<@B?B@BBBBCCC@@AAAA=A?BBBB>B@BCCDHDCBB@BBBBC3BB=B?>?9?;:;@CBD@BA>AA@@AB=@@BBCBBB?BBB?B?BBBB>?;@<@CDD=668=>>>>=>=AA<<;;5;:=7==;>:??>===@@A:>>?AB5A<?;?<<<;,:<333)--3---377;:?@@@*9C=AA;A;??:?@@B==><?<?@===A8;;@=>>>>>B@>>>@@@>>>A@>>:7677//+/7<9@==>>>>>
@ATNG8:01793:02669
GATGGTAGATACTCGCTGATACACCCAGAAGATCAGAACTCTAGAAGAATTCAGATTTTTAACACGAGAGTAAACGTAAAAAGAAGGTTTTACAAGAACTCACGTTAACAATATTGCAGCAGTACGCACACAATCGAAAGCGCAGTAAGGATGGCTAGTGTAACTAGCAAGAATACCACGAAAGCAAGAAAAAGAAGTACGCTATTAACTATTAACGTACCTGTCTCTTCCGAAACGAATGAGTACTACTCTCATAGACACACTACCATCGATAACCTCGAGTCT
+
;;=B9=>>B=<<;<<<;655;;444)49838976///6;;;:;<=6::08.7=??;>>>+858=8;<BBB::;39655999$9@;A=BCC9A<;800)/779:::5:7>;7:=?4:>?<BBCCDFCDBB@<<:0000/(/889:=<=6=5:5505<<?ABBD?BBCBCB???9??<8<<777)772.55555'2:7@??>@<<<<5<49766/68<;@AC@CA@@BDD?A=ACGG@@AG@??BBBBBBEBBBBBC?AA@@;;;===:?::9AAA>B?BABBB>>>
@ATNG8:01795:02706
GATGGTAGAGTATCATGTGTATCTCCAGAAGATCAGGAACTCTAGAAGAATTCAGATTTTTAACACGAGAGTAAACGTAAAAAGAAGGTTTTACAAGACTCACGTTAACAATATTGCAGCAGTACGCACACAATCGAAGCGCAGTAAGGATGGCTAGTGTAACTAGCAAGAATACCACGAAAGCAAGAAAAAGAAGTACGCTATTAACTATTAACGTACCTGTCTCTTCCGAAACGAATGAGTACACATGTCGTGTCGTGCTACCATCGATAACCTCGAGTCT
+
<<=B?BADCBCBCICCDBBAAAA::7;AA>ADEBCB@C?BBCCCBB?BC@C@CCB>????1A@CCCCCCCCCCD>AABBDDD2DD@C@CCC;DCC@;:;CCCCCC?D?>=<>BA;@@@ABBBCDCCCCCB@@=@@@A>@@@CCA@A6;5;;;5;==<=@9:4:>?>993:;5;=>,00==:-8.0)/000/'-806.//55???=A=A??@<><>>CCC@CC;;;@@<@?BBG=<<;=;;:??@DBBCABBEB999AA@@???@;?889;;;;?<?@???@A@
@ATNG8:01802:02682
GATGGTAGAGTATCATGTGTATCTCCAGAAGATCAGGAACTCTAGAAGAATTCAGATTTTTAACACGAGAGTAAACGTAAAAAGAAGGTTTTACAAGACTCACGTTAACAATATTGCAGCAGTACGCACACAATCGAAGCGCAGTAAGGATGGCTAGTGTAACTAGCAAGAATACCACGAAAGCAAGAAAAAGAAGTACGCTATTAACTATTAACGTACCTGTCTCTTCCGAAACGAATGAGTACTATAGACTATCTGAGACTGCCAAGGCACACAGGGGATAGG
+
CCCC?CCDAAADDECBBBCBDCCBB?BCC?CBCC??;?>AACCCCC@BC?CBCCB@@@@A2BAEDCCCABBCBB9@>;;;;;*;B;@5;;;*:?A?ACACBBBCB?A?BB>BBC<@?BBCCCBCDECCBDBB?BCCC?BBBBBBBB>C?BAA<@BABBCCB?BB@??B?BB>BBA077777)9==9?BBBB3BE?@888==?>@:>:>AAA<A=>>BAA>ABBBCCC@C?BBB=BAA>ABBCCBBBBBAABBBBABAC??@B@@@?C=A>?@CCCCCCC9CDCCC
@ATNG8:01804:02694
GATGGTAGCGCATATCAGCGCAGCCCAGAAAGATCAGGAACTCTAGAAGAATTCAGATTTTTAACACGAGAGTAAACGTAAAAAGAAGGTTTTTACAAGACTCACGTTAACAATATTGCATCAGTACGCACACAATCGAAGCGCAGTAAGGATGGCTAGTGTAACTAGCAAGAATACCACGAAAGCAAGAAAAAGAAGTACGCTATTAACTATTAACGTACCTGTCTCTTCCGAAACGAATGAGTACGAGAGTCAGAGCAGAGCTACCATCGATAACCTCGAGTCT
+
@>?>8@65;BBBCCBICDGDCBCDD?CCGI?DCD;;;?A?A??;<>=8B<9<9::<==DDD1B@@AA:;:CCCDC>CBABBBB2AA>B5;;;;*:BB;BBBCCCBBA?A@CB?C??=??BADDAABC@>?BBBB?A@993;:;<<=AA<B?B9859CAAAB@@<@@=<;?<@@;ABA6<;666(8<<7/////(/95///;;@A==:==AAAD;?;>>CCCACGCAA@C?B?BBB=A@@<@@B?????@@A9::@@?@@ABA@A@??=;444=99/5/55555222
@ATNG8:01810:02682
GATGGTAGCATCATGCATATCTCACCAGAAGATCAGGAACTCTAGAAGAATTCAGATTTTTAACACGAGAGTAAACGTAAAAAGAAGGTTTACAAGACTCACGTTAACAATATTGCAGCAGTACGCACACAATCGAAGCGCAGTAAGGATGGCTAGTGTAACTAGCAAGAATACCACGAAAGCAAGAAAAAGAAGTACGCTATTAACTATTAACGTACCTGTCTCTTCCGAAACGAATGAGTACGATGAGAGAGCTCTCTCTACCATCGATAACCTCGAGTCT
+
BCBB?BBCBCDDBBBBDCCCBBCCB?BBA>ABABAA<?<?CBBBAB@CC?B?BBBBBCCF+<7<@<?@<CAA>A6:7;;;;;$5:5:.55)5<<7;A@@A@?BC=@>@C>AAA>AC??@;;;DCCCDBBBB?CCCC>@@AAACCC@C@B??=@C@AABCB?AAAA?>;?A>AAB=?>:::,89<;98888(6=6=:;<>>A@@<@;@@AA<?;:9?>@<@BBBCCD?A?ACC=B??=::9ABAABC>@@BBBBBBA=>>@@>=><=788???;@=@A???:::
@ATNG8:01816:02673
GATGGTAGTGATACAGATCAGACACCAGAAGATCAGGAACTCTAGAAGAATTCAGATTTTTAACACGAGAGTAAACGTAAAAAGAAGGTTTACAAGACTCACGTTAACAATATTGCAGCAGTACGCACACAATCGAAGCGCAGTATGGATGGCTAGTGTAACTAGCAAGAATACCACGAAAGCAAGAAAAAGAAGTACGCTATTAACTATTAACGTACCTGTCTCTTCCGAAACGAATGAGTACGATGAGAGAGCTCTCTCTACCATCGATAACCTCGAGTCT
+
BB@@=>>@00/<AACECDDDCABBC@BBB?AAAA9:5::=;;00/:5;:5::33399>=>+928<:=88BBEDE9@8;6@?@+=@7<.99,5<<756655449:5:7<<7<?;4:?@?ABC;<;FDECCCC@BB@@;@@>==@00009>0928A?888CD?BBBCB>:>A:;;:188:::/;;;5;BBBB/::5:::;==@;;5;5;;??;?===B;;7;A@@@BC?B>AAB=BBB?AAABCCBAA>?>BBBBBBB@@AAA;;;=A888>BE=?:?BB??<;;
@ATNG8:01822:02665
GATGGTAGTATATCGCGTCGCTATCCAGAAGATCAGGAACTCTAGAAGAATTCAGATTCTTAACACGAGAGTAAACGTAAAAAGAAGGTTTTACAAGACTCACGTTAACAATATTGCAGCAGTACGCACACAATCGAAGCGCAGTAAGGATGGCTAGTGTAACTAGCAAGAATTCCACGAAAGCAAGAAAAAGAAGTACGCTATTAACTATTAACGTACCTGTCTCTTCCGAAACGAATGAGTACTGTATCTATGTGTGCGCTACCATCGATAACCTCGAGTCT
+
BCBB?@<BCCDBCCDDBCBBCBBBE@BBB@CCCHCC?B?BBB::;C@BC@C?BBA@@;@@=@?BBBBCCCBBAB9==;::::'9=<@2777&3;829@;@BBA?A=A=??9?BB;??BBBCCCCCCCCBBBD@DA@@>AAABCDCC?B@C@@>@KCCBCCC@CCCCAB?BB?B?B?ECCCC<??A>ABBBB3BB@BBB@@AA>><><>>@@<><>?CCC@DDCCC@@;?=?>>6?::5;BBBBBBAAAGBB>>?BCDBAAABCCC@BA==>==:=<@BADA===
@ATNG8:01822:02709
GATGGTAGAGTATCATGTGTATCTCCAGAAGATCAGGAACTCTAGAAGAATTCAGATTTTTAACACGAGAGTAAACGTAAAAAGAAGGTTTTACAAGACTCACGTTAACAATATTGCAGCAGTACGCACACAATCGAAGCGCAGTAAGGATGGCTAGTGTAACTAGCAAGAATACCACGAAAGCAAGAAAAAGAAGTACGCTATTAACTATTAACGTACCTGTCTCTTCCGAAACGAATGAGTACTGTATCTATGTGTGCGCTACCATCGATAACCTCGAGTCT
+
:44459999565@;A@A<BCEA@<<6:@@;AA@AACAD@BBBAA@@<@B>B?DCBBBABB2CGDCCFCCCCCCB=AAA@@@@,@B=A5;;;*:=?<@BBABBEFF=?=?B@BEH?BBA?@@BBAABCCCDDC@BBCC?BCC@@@994;<@AA?CAA@CCCC?BBBBBG@AA>ABB?BCCCC=A??9<>>>>1?A?B;;;AAA<=:=5;:==8=8=@BAA?AGBBCBD@D@BBB<BAA=AA@AAABBCBBBFA>?>AA@BBAAAAA>A??;?@@:=:>>>>>ABA
@ATNG8:01826:02688
GATGGTAGCGCACACATAGATACAGTACTCATTCGTTTCGGAAGAGACATGTACGTTAATAGTTAATAGCGTACTTCTCTTTCTTGCTTTCGTGGTACTCTTGCTAGTTACACTAGCCATCCTTACTGCGCTTCGATTGTGTGCGTACTGCTGCAATATTGTTAACGTGAGTCTTGTAAAACCTTCTTTTTACGTTTACTCTCGTGTTAAAAATCTGAATTCTTCTAGAGTTCCTGATCTTCTGGACAGAGTGTGCAGATACTACCATCGATAACCTCGAGTCT
+
CBBB@B=BBCCBCDCD@@ABCBBCDCABACBC?A::;7;A>B@CCCBBDCCCCCCC?B?CBCB>A>@CCCCBBAD@DBBCC>BC=?>??9?@AA?BCCBBB9:9BBBC?BBCCBBBB?B>>=>?BDBBBBCC@CCCC>AACCCDCCBCCCBDB@@=@@@<@BAF?BBCCCCBAA=A@??>3?;@;@@CCC5CCABB<AABBBDBBBB4:;:;*;AAAB@BICC@CCCCB;;9;@CCBBBC@BBC@CCBBBBBCBBBCCCBBBEBB@B:::AA@=C?ACCBABBB
@ATNG8:01783:02733
GATGGTAGTGTCATATGAGAGTGTTTACTCATTGTTTGGAAGAGACAGGTACGTTAATAGTTAATAGCGTACTTCTTTTTCTTGCTTTCGTGGTATTCTTGCTATTTACACTAGCCATCCTTACTGCGCTTCGATTGTGTGCGTACTGCTGCAATATTGTTAACGTGAGTCTTGTAAAACCTTCTTTTTACGTTTACTCTCGTGTTAAAAATCTGAATTCTTCTAGAGTTCCTGATCTTCTGGACAGAGTGTGCAGATACTACCATCGATAACCTCGAGTCT
+
A@AA<B@?@CBB?@>CCCDCBB@@A;??:<==9BBB<B>B785?=:>@6A;7796=6=>>>;@=@@AAAA@;>9;8:::'99.7<<:3:@??=???:;B5;:===>3;;???AAA;::;1818BBAAA:;8:A=<6;=<<=A;;;A?@????>;///6//+/6;;A998@@@//-;;;-=)-)/6767)7<///,8=<=>79:::7:BCB.>>??A=A<@@=@AAB???;@>==6666169=8=@===A;888?????BCD?=7=///<<<5:5=>@===>>
@ATNG8:01783:02759
GATGGTAGACACGTGTGCTCTCTGTACTCATTCGTTTCGGAAGAGACAGGTACGTTAATAGTTAATAGCGTACTTCTTTTTCTTGCTTTCGTGGTATTTCTTGCTAGTTACACTAGCCATCCTTACTGCGCTTCGATTGTGTGCGTACTGCTGCAATTATTGTTAACGTGAGTCTTGTAAAACCTTCTTTTTACGTTTACTCTCGTGTTAAAATCTGAATTCTTCTAGAGTTCCTGATCTTCTGGAGATATCATCAGCGAGCTACCATCGATAACCTCGAGTCT
+
<<4979::=9=>66:655><:6;;==ABCCB@BBBD?CC@C@BBBCCCC:::CEF@C?BBBB?B@CBBBBBBA@>:9999(7889;=<6=A@?9=:::+9B399838707??=>>>@<@@@=?<?@B::;??<?BBB8;;@>76598;:A>=775/5/53277)/*/888;;:99+2/.66+6)/+/;<<=+;;///*5<<=A>:;;>8:9:-:///96:9>>:>>==@??<?=@@@==<///;7666=A@@@@AA@?@@B>99:76333666-3-377,,,7,
@ATNG8:01786:02733
GATGGTAGAGAGACTGTAGCTCACCCAGAAGATCAGGAACTCTAGAAGAATTCAGATTTTTAACACGAGAGTAAACGTAAAAAGAAGGTTTTACAAGACTCACGTTAACAATATTGCAGCAGTACGCACACAATCGAAGCGCAGTAAGGATGGCTAGTGTAACTAGCAAGAATACCACGAAAGCAAGAAAAAGAAGTACGCTATTAACTATTAACGTACCTGTCTCTTCCGAACGAATGAGTACGATGAGATCTCGTGTGCTACCATCGATAACCTCGAGTCT
+
DCDC@DBBBEBCCFFBCCCDDCCCC?CCD@CD::<C?B?CBEAAAB?BC@C?AAAAADDC3C?CAAACCCCBCC<A>@@EED5CC@B5;;;.;CE?CCCCCCCCC?B?BC@AAC?BBBBCA@AECCCCCCCC?CABB>ABBBBBBB?C?CAA?BA@ACCBB?BCCCA@>AC?BAB@CC999,9=<<A@KDD/BB<A877AAA@@<@<AACB:=:=ACBB@BBCBBBB?B?BB?BAB?BBBDDCAACAAACCC=:::@@9::><=8=888A;;7:=BBA===>>
@ATNG8:01795:02747
GATGGTAGTACATGATAGACGACACCAGAAGATCAGGAACTCTAGAAGAATTCAGATTTTTAACACGAGAGTAAACGTAAAAAGAAGGTTTTACATGACTCACGTTAACAATATTGCAGCAGTACGCACACAATCGAAGCGCAGTAAGGATGGCTATTGTAACTAGCAAGAATACCACGAAAGCAAGAAAAAGAAGTACGCTATTAACTATTAACGTACCTGTCTCTTCCGAAACGAATGAGTACAGAGAGTACGATATGTCTACCATCGATAACCTCGAGTCT
+
=<<<:=<<<<<<6666==>ABB;;:8B>C@CCCCBB?BACDBAABB@BB?B?BABCCFFE3D?CBCCBBBCCCC<A@;;;;;';@<@=BAA9ADBBBC:;;BB::8;?BC@CCD@BC=;;BCBCCCDCCCDC?BAAA@?@@BCAAB?C?BBB?BBAA@CBB;??;000+0/59:;7>?AA@+9:919???A3?@;;688;;;?B<A<>>>>:==@@CCCACCBCBBC@C?;;;0;;;5<@@BBBBBBB??@CCBBAABBCC?@@C@C>>>B?>=A;@?@@@A;;
@ATNG8:01799:02756
GATGGTAGGCGACATACATACGCGCCAGAAGATCAGGAACTCTAGAAGAATTCAGATTTTTAACACGAGAGTAAACGTAAAAAGAAGGTTTTACAAGACTCACGTTAACAATATTGCAGCAGTACGCACACAATCGAAGCGCAGTAAGGATGGCTAGTGTAACTAGCAAGAATACCACGAAAGCAAGAAAAAGAAGTACGCTATTAACTATTAACGTACCTGTCTCTTCCGAAACGAATGAGTACCTCTCAGACGCTCGTCCTACCATCGATAACCTCGAGTCT
+
BCBB@CBB?C;;9CGGLDBBBBABB@CCCBCCCCBC?B?CCCBBBA?BB>B>BBBBCCCC1C@CCCCDCCCCCD>DB?@@@?0?@<@2999.;BA?@@CBCCCCC@B?AA?CAA>@@AAABCCCCCCCCBBB@CCCC@AAABBBBB?C@C@@>@CCCCCCC?BBABBB>BB>B@>8?>888*9==;:9999(:A?A9:9B>>AA<A<ABAA:?:?=CCEACCBBBBB?C?BBD>BBB?ABBBBBD?AAAAAAABBBBBABB==>?;?555>=;:><@AA>><>?
@ATNG8:01800:02731
GATGGTAGCGCACACATAAGATACAGTACTCATTCGTTTTCGGAATAGGCAGGTACGTTAATAGTTAATAGCGTACTTCTTTTTTCTTGCTTTTCGTGGTATTCTTGCTAGTTACACTAGCCATCCTTACTGCGCTTCGATTGTGTGCGTACTGCTGCAATATTGTTAACGTGAGTCTTGTAAAAACCTTCTTTTTTACGTTTTACTCTCGTGTTAAAAAATCTGAATTCTTCTAGAGTTCCTGATCTTCTGGGTGTATCAGCGAGTATCTACCATCGATAACCTCGAGTCT
+
999=7://///7777<00)//9//5=>BBBCAA<<;9::-;:259?@@:BBB?BA>>@;:6:<00,0*///9:>=>?:>>@?@?&99333444&48=:.55:555.59=>00,/A;;A@99459929.5;@@??:929A@@49:C>?@@BCBBBBA0006000+00+0*0=@@<@@00+00:999'52525::::@$=>;;;;-:;CC@@@000+00000$0<<?@=A?;;7;@A>>@?<?<@BABBA=AABB;AABBDCCBBCCBBACCDDDAB:;;AAA=A=@@CBBBBB
@ATNG8:01804:02716
GATTAGTATATCGCGTCGCTATCCAGAAGATCAGGAACTCTAGAAGAATTCAGATTTTTAACACGAGAGTAAACGTAAAAAGAAGGTTTTACAAGACTCACGTTAACAATATTGCAGCAGTACGCACACAATCGAAGCGCAGTAAGGATGGCTAGTGTAACTAGCAAGAATACCACGAAAGCAAGAAAAAGAAGTACGCTATTAACTATTAACGTACCTGTCTCTTCCGAAACGAATGAGTACTATAGACTATCTGAGACTACCATCGATAACCTCGAGTCT
+
<;?<@BBCBBBA<ADBBBBBCBB?BDD=@@BBAA?A>BBAA@@@@CC?B?@@@@?BCB2C?::8???AA@@@:97;A@@@+==8<5>>?7>@@>BBAABAABB?B@CB?CCC@BCB@AADCEDBBB;;;B>BAAB?ACAA:::B>C=C<;6;AAADCBC?CDDBAA=@B<@@@8<=999+78<888999(6;4<<>>>>BBB7;8;D@?;@;>=ABB?BCCCCBB?B?CCD>?@?@AAABBDBBBAAAB998?BBBBBBB???>A900=00*0:@@@@BBAA
@ATNG8:01806:02718
GATGGTAGCGCACACATAGATACAGTACTCATTCGTTTCGGAGAGACAGGTACGTTAATAGTTAATAGCGTACTTCTTTTTCTTGCTTTCGTGGTATTCTTGCTAGTTACACTAGCCATCCTTACTGCGCTTCGATTGTGTGCGTACTGCTGCAATATTGTTAACGTGAGTCTTGTAAACCTTCTTTTACGTTTACTCTCGTGTTAAAAATCTGAATTCTTCTAGAGTTCCTGATCTTCTGGGTGTATCAGCGAGTATCTACCATCGATAACCTCGAGTCT
+
>>=B:B==>@CC996<==@@;??;;>555:43-359905C>BBBBBCBB6:5<::5:74555269>A?<<?><=:<<<<<,896::@<8@=>>:><@=@C<AABBCC=AAACB@@A69:@<@=BCBCABBGACBBC:;;CBBBBBB9::AA@BB@AAA?AC@C@A@AB@A@;;5<;;;0;=A>;;;;.9<<>B499>;@969B@=>C>>+>666A:@:BB:9:::99@;?<B@AB?@;>?@@:@@@BBBCAAAFBBEGAAAA?A;;;AA@<@@AAABAA??
@ATNG8:01807:02746
GATGGTAGTGTGTCTCTGAGAGTAGTACTCATTCGTTTCGGAAGAGACAGGTACGTTAATAGTTAATAGCGTAACTTCTTTTTCTTGCTTTCGTGGTATTCTTGCTAGTTACACTAGCCATCCTTACTGCGCTTCGATTGTGTGCGTACTGCTGCAATATTGTTAACGTGAGTCTTGTAAAACCTTCTTTTTACGTTTACTCTCGTGTTAAAAATCTGAATTCTTCTAGAGTTCCTGATCTTCTGGAGATACACATGATACTCTACCATCGATAACCTCGAGTCT
+
55=>:===CB<===<<<695>;;9:<<665:>=89:?7?A?C@CCCCAAB=::9B>:?:;;;;.5.59999;;67;4/////$//)//77.////)//;27;:>==>>><>?CCFCBB?ABB@C?CC;;;;;D>BB@@<@BBBBBB;;:AB@@@@@=@BB?BD@D>@@BCBCFEF>A;;;;.;5;5;;;;;*;AABD=B;;;@@?>>=29999(9999@=@=@C?;;;BAAA>A?@@@BBC@CA@=ABBBACCFEEDFCBBBBBBC?D:99=993:=ABBBABAA
@ATNG8:01808:02758
GATGGTAGCATCATGCATATCTCACCAGAAGATCAGGAACTCTAGAAGAATTCAGATTTTTAACACGAGAGTAAACGTAAAAAGAAGGTTTTACAATACTCACGTTAACAATATTGCAGCAGTACGCACACAATCGAAGCGCAGTAAGGATGGCTAGTGTAACTAGCAAGAATACCACGAAAGCAAGAAAAAAGAAGTACGCTATTAACTATTAACGTACCTGTCTCTTCCGAAACGAATGAGTACTGCGTCTCACTCTCGCCTACCATCGATAACCTCGAGTCT
+
AABB@CCCCCCCCABBDCDDBBBCB@CCC?CCCC997:<@@BABBC>AA;@>BBC@@??A+:7;A;===C?>;<69=BDCDE5CC?B5;;;.<AA;;;9?C@DCB?B?CDACBB9::@A@@ABDCDDCCCCC@CA@?;?@@@ABBC?C@CBC?CBBBAACC?BBBCBB>BB>ABB>AA:::,8<71778888%8@:=988ABBAA=@<?>>>:=:>?CCB@DCBCBAA=>;999.:::6:BBCDCBBBCBCBCBBBBBCCCC@B@@=@9::@AA4979@@AA@?@
@ATNG8:01816:02715
GATGGTAGTGTCAGTGCGCGTCGTCCAGAAGATCAGGAACTCTAGAAGAATTCAGATTTTTAACACGAGAGTAAACGTAAAAAGAAGGTTTTACAAGACTCACGTTAACAATATTGCAGCAGTACGCACACAATCGAAGCGCAGTAAGGATGGCTAGTGTAACTAGCAAGAATACCACGAAAGCAAGAAAAAGAAGTACGCTATTAACTATTAACGTACCTGTCTCTTCCGAAACCGAATGAGTACGAGAGAGCACACGTGTCTACCATCGATAACCTCGAGTCT
+
AAA@<B=CCBDCCHBBCCDCCBCCD@CCCABA@@@@=@>AADCCBB?BC@B?AA@AABBB3B@BBBBCCCBBBC>BBBBCCC1BB>A49996:CD@CBBCCDDCC?C?CC@CCB<?@BBCBBACCCDDBBBC?CCBA?B?>>BBBB>C@CBB@BBCCCCCC?AAABBB>BB>>>=9=>998+:==9:::::(8=:=888BBA@@<?;>???:>:=>BBB?B:::BCB?B?BBD=B?BC??>>CCCC>>>AC@AABBBBCCC@@@9606///::@9=7=@@@A?==
@ATNG8:01817:02722
TATGGTAGGCGTGTGAGAGTCTGCCCAGAAGATCAGGAATCTAGAAGAATTCAGATTTTTAACACGAGAGTAAACGTAAAAAGAAGGTTTTACAAGACTCACGTTAACAATATTCAGCAGTACGCACACAATCGAAGCGCAGTAAGGATGGCTAGTGTAACTAGCAAGAATACCACGAAAGCAAGAAAAAGAAGTACGCTATTAACTATTAACGTACCTGTCTCTTCCGAAACGAATGAGTACTGCGTCTCACTCTCGCCTACCATCGATAACCTCGAGTCT
+
AB@A>B@@:@@BABBBCCC@@;;<A6@AB=BBCDCB@C@CCCCBB?BB:;8;C@?@AAA0A=AAAABCECCCF>BAAAAAA0AD?B?BBB9BBB?BCBBACAA@=@=??<?BC?BBABBBBCCCCCCCCB?BAAA=BABBCC@?<@?B;;7;BBBA@@D@BCA@??ABC=999?BBBBD=?==;9:9::(8?9>999B@@BB=C;>>;;6;;>>CCD@CCCCBBB@@@@@>6000+0;>@BCBBABBDFICBBCFBB@@=@@@<@000>::6?:=???BBBB
@ATNG8:01822:02714
GATGGTAGCTCTGCTCTGACTCTCGTACTCATTCGTTTCGGAAGAGACAGGTACGTTAATAGTTAATAGCGTACTTCTTTTTCTTGCTTTCGTGGTATTCTTGCTAGTTACACTAGCCATCCTTACTGCGCTTCGTTTGTGTGCGTACTGCTGCAATATTGTTAACGTGAGTCTTGTAAAACCTTCTTTTTACGTTTACTCTCGTGTTAAAAATCTGAATTCTTCTAGAGTTCCTGATCTTCTGGTGAGATATGCATGATGCTACCATCGATAACCTCGAGTCT
+
C@EE@C=BB===@==><<<@@;?;===:9900+0@@@-05:@466>CC@><@?@>C?B?C:657@?AAAAA000=4==???0//4889909455499<8;;:>???>@=?@@ABBBB?BBB?C?CCCCECCCABBCC<B;;;BAAAB???AA@@??BCE?CC?B?ABBBBBBBB@BBBBB7B=B7;;DDD2BBBBB0;;;;?>@@@@?BEEE1A<;@F>@<@D<>@@@@>>;@=::9??A5:9B6<;BBBBBBC;;;B;;;BAA?;:;:>>99298?ABBBBBB
@ATNG8:01825:02724
GATGGTAGTGTCAGTGCGCGTCGTCCAGAAGATCAGGAACTCTAGAAGAATTCAGATTTTTAACACGAGAGTAAACGTAAAAAGAAGGTTTTACAAGACTCACGTTAACAATATTGCAGCAGTACGCACACAATCGAAGCGCAGTAAGGATGGCTAGTGTAACTAGCAAGAATACCACGAAAGCAAGAAAAAGAAGTACGCTATTAACTATTAACGTACCTGTCTCTTCCGAAACGAATGAGTACTGTATCTATGTGTGCGCTACCATCGATAACCTCGAGTCT
+
?@BB:AA;@B<B<<6<>>BBB@A@?8@@@:>?AA;;8:?BBCCC??<??;?<ABBABBCC2B@CCBBBBDDBBB9==;;;;;*;B>BACDD;FEJ@CBCBDECCB?B?CC@BBB>AABBCCDDBBBCCBB@C@DBBB?A@@@BCBB>C@CAA?@CCCCBBB?BBBBBB@BC>A?@8><989+9>>;=::::+;><A887@@@@@<><>@AA<@<@@CBB@BBC@@=<1819<<6=9929??ACBBBBBCCCAAABAAABA@AABA=A=><A>=8>8><=@@::;
@ATNG8:01778:02766
GATGGTAGCACACGAGATCTCATCGTACTCATTCGTTTCGGAATAGACAGGTACGTTAATAGTTAATAGCGTACTTCTTTTTCTTGCTTTCGTGGTATTCTTGCTAGTTACACTAGCCATCCTTACTGCGCTTCGATTGTGTGCGTACTGCTGCAATATTGTTAACGTGAGTCTTGTAAAACCTTCTTTTTACGTTTACTCTCGTGTTAAAAATCTGAATTCTTCTAGAGTTCCTGATCTTCTTGGGCTGCGCTGATATGCGCTACCATCGTCCGTTAGAAGTCT
+
CCCC?CCCCBBCAABECCCBBBCAAB@CCGAA?ADEJ>DC@C@ABBD@@@@CCBBB@B58:?A=A?CAB@BBAA@@??>>>.?@>ACCD=A<AC>BBC?AB9979CAA=ABBB><BA;@>D;A9><999::;=AAAA<AABBA?=>>@@>>=:8/)///)/7386=AA???B<<167:::/:4:488898(8@<<=4=:::>?@@@@==>@@,=///=6:6>>>D>>>A??<?=@A????<>><@@:@:::@>>>?@@@>>=9;660/--933-33-7:=9@:>>
@ATNG8:01783:02807
GATGGTAGCGCATATCAGCGCAGCCCAGAAGATCAGGAACTCTAGAAGAATTCAGATTTTTAACACGAGAGTAAACGTAAAAAGAAGGTTTCAAGACTCACGTTAACAATATTGCAGTAGTACGCACACAATCGAAGCGCAGTAAGGATGGCTAGTGTAACTAGCAAGAATACCACGAAAAGCAAGAAAAAGAAGTACGCTATTAACTATTAACGTACCTGTCTCTTCCGAAACGAATGAGTACTGCGTCTCACTCTCGCCTACCATCGATAACCTCGAGTCT
+
?A==9>0//<=CDCBBBDBDCEAAA<ADC@CCD@AA=@<?CCCCBB?AB?B@B?B99999':>CDDDGEACCCF>C@99999*:B<A4:;/:@59<=BCDDBB@D?CC@CCC@CCCCCCCCBBBCCCCCC>CADD?BABBCB@@<@?BBB>BABCCC==;>DCB@@<@@<@?=8>@9882&253255555'..(.766AAE??:>=AA=?:;:;?@>>9><<=???9=9;<95<@@=@BBCCCBBBC@@@BBBBA@BBBB>BBC><599A>>8>:=@AB>==>
@ATNG8:01788:02760
GATGGTAGATACTCGCTGATACACCCAGAAGATCAGGAACTCTAGAAGAATTCAGATTTTTAACACGAGAGTAAACGTAAAAAGAAGGTTTTACAAGACTCACGTTAACAATATTGCAGCAGTACGCACACAATCGAAGCGCAGTAAGGATGGCTAGTGTAACTAGCAAGAATACCACGAAAGCAAGAAAAAGAAGTACGCTATTAACTATTAACGTACCTGTCTCTTCCGAAACGAATGAGTACTACTCTCAGAGACACACTACCATGATAACCTCGAGATCT
+
@=CBADBBBCABACCBCCCB>@<;;7:AC9CCCAAA?C>B???AAB>BB=B>BBBBBCCC3B?BCCCDCB?;;@:>>BEDDD2GK@D9<;;6;CB?;;;;CBBCC@C@BC?ABB=??BBBCCCCCCBBBCCC@DCBB>@@BBBBBB>C@C@A>ADBBACCC?@AABBB>A@;AAA=A@999,9<9188888(8>:?;;;@@AAA<@<???@<?<?CCBB?BBCCCBB<>=?AB:B??=?BEDDBBB>>899BDCA??98888/<<1------(-4667653../
@ATNG8:01793:02803
GATGGTAGCATCTGCATATCTCACCAGAGATCAGGAACTCTAGAAGAATTCAGATTTTTAACACGAGAGTAAACGTAAAAAGAAGGTTTTACAAGACTCACGTTAACAATATTGCAGCAGTACGCACACAATCGAAGCGCAGTAAGGATGGCTAGTGTAACTAGCAAGAATACCACGAAAGCAAGAAAAAGAAGTACGCTATTAACTATTAACGTACCTGTCTCTTCCGAAACGAATGAGTACAGAGAGTACGATATGTCTACCATCGATAACCTCGAGTCT
+
AABB?CCCBB>A<;6;;CBA?A;<.55999CCA@?@?AD@A@BB?AB=A<>?@99999)9<?CCCCCBABBC>@@B@@@@0@A@C5;;;-;AA>?@@BCCC@@=@=@B=@??=?CCCLECAAACCBCC;:7:@AA<??AABDCB?C@C@@?@DCECCCC@AAABBB>AA?BBB?BBBAA;=76078888(8=7<===@???@;@=BB>>;>=::@BA=ABB@@@E@C>AAD>BBB@999BBBBBEBBAAABBBABBBB>;;:@<@888>AA1738?>>>ABA
@ATNG8:01795:02789
GATGGTAGACATATCGTACTCTCTGTACTCATTCGTTTCGGAAGAGACAGGTACGTTAATTTAATAGCGTACTTCTTTTTCTTGCTTTCGTGGTATTCTTGCTAGTTACACTAGCCATCCTTACTGCGCTTCAATTGTGTGTGTACTGCTGCAATATTGTTAACGTGAGTCTTGTAAAACCTTCTTTTTACGTTTACTCTCGTGTTAAAAAATCTTGAATTCTTCTAGAGTTCCTGATCTTCTGGGCAGACTCTCACACGCCTACCATCGATAACCTCGAGTCT
+
@A@A=@BBBCCCCCCCCBKBB;;;CCCCDCBB?B???7?A?@=AB??>BB?BBCCB?B?AA<B9:9B@?=<00,.6888)886999=5==>=5;:>::;1689<?A;@AAAA==>;>>><A:>=;;;@FC:=><?:======?==<@?<9:8816273;>:<8=?=;:58=<4><>=<,91:466655$299::199:999::773;;A;;&779355264..).668999,5.59<=>A8;;AA:@:;;>>>BAA??688;>>>;>;:;;8818;?>>>???A
@ATNG8:01798:02764
GATGGTAGCGCACACATAGATACAGTACTCATTCGTTTCGGAAGAGACAGGTACGTTAATAGTTAATAGCGTACTTCTTTTTCTTGCTTTCTGTGGTATTCTTGCTAGTTACACTAGCCATCCTTACTGCGCTTCGATTGTGTGCGTACTGCTGCAATATTGTTAACGTGAGTCTTGTAAAACCTTCTTTTTACGTTTACTCTCGTGTTAAAAATCTGAATTCTTCTAGAGTTCCTGATCTTCTGGCTCTCGTAGACAGATACTACCATCGATAACCTCGAGTCT
+
7/0/399:>5555<<;;;;<@55555::<55438977.79392///;9=@8;;5443959:??<@<@@@::>;99.44444$4924:;;1555@A<AAC=??9>><=@B>BBCJCAAB@BBDAC@CCBCBCCC@CBBBAEBBBCC;;;;;;CCBBC@BBCA@@>@=@@DBBBB@@=@AAAA6@=@5;;;;;*<AAAB<B;;;CC;;;;59BB>0B999?;@=BC@AAABCBB?C?@@@CBB?B@@>@CCDBBBB;;;BBAACC;;;@;;;@>A@;?;?A?888:;
@ATNG8:01801:02775
GATGGTAGTACATGATAGACGACACCAGAAGATCAGGAACTCTAGAAGAATTCAGATTTTTTAACACGAGAGTAAACGTAAAAAGAAGGTTTTACAAGACTCACGTTAACAATATTGCAGCAGTACGCACACAATCGAAGCGCAGTAAGGATGGCTAGTGTAACTAGCAAGAATACCACGAAAGCAAGAAAAAAGAAGTACGCTATTAACTATTAACGTACCTGTCTCTTCCGAAACGAATGAGTACCTCTCAGACGCTCGTCCTAATCGATAACCTCGAGTCT
+
@994.5999===;;;=;;9<<<;;?9B=@=BB<4550505>>>>=A<>=191374455955#5.5<>@E@HCBBB=AAABBCB3CCAC@CGG<CCCACCBB;;<ED@C?BB?BBB?BBBDDBBBCCBBCBABC@B@@@?BBAACCAA=B=B;;6;BABBFCB?BBECBB?BB=AAA;??@@@9@==9999999%9@??999CCC==:=8==;;5;5;=BCDABBBBBCD=?=;;;/<;;5;:9??AB??>?AAAAABBBBA@@:9818:;>==:>=AAA===//
@ATNG8:01813:02777
GATGGTAGTGTCATATGAGAGTGTGTACTCATTCGTTTCGGAAGAGACAGGTACGTTAATAGTTAATAGCGTACTTCTTTTTCTTGCTTTCGTGGTATTCTTGCTAGTTACACTAGCCATCCTTACTGCGCTTCGATTGTGTGCGTACTGCTGCAATATTGTTAACGTGAGTCTTGTAAAACCTTCTTTTTTACGTTTACTCTCGTGTTAAAAATCTGAATTCTTCTAGAGTTCCTGATCTTCTGGTCTACTACACTGTACTCTACCATCGATAACCTCGAGTCT
+
CLCC?CCCD@ABCFDCCCCCCCCCCCABBC??<?@@A=BC@D@BCCHCCC@CCBBB?C?CCBB?B?BCCCBBBCD=>>??>0>A>BBCC>CCBB?B@@<A@?BABCCC@CCCCGCCC?BCC?B?DDFDBBBC@CCCC@CCCCCCCCCCCCCBAA@@DDD@AA?B?BBBBBBCBA=@9999-:;?=::::9:%;BBBE<AACBBBCBBB@CCCC5CBBBD?C@CB@BCCCCBB@B@BBBCCC<@??>@CCCDGDDDAAADDDEECEE@?000@;;6=;?@A@BB??
@ATNG8:01813:02780
GATGGTAGTATCTGCACACTCTGTCCAGAAGATCAGGAACTCTAGAAGAATTCAGATTTTTAACACGAGAGTAAACGTAAAAAGAAGGTTTTACAAGACTCACGTTAACAATATTGCAGCAGTACGCACACAATCGAAGCGCAGTAAGGATGGCTAGTGTAACTAGCAAGAATACCACGAAAGCAAGAAAAAAGAAGTACGCTATTAACTATTAACGTACCTGTCTCTTCCGAAACGAATGAGTACTATAGTATCTGAGACTGCCAAGGCACACAGGGGATAGG
+
CCDD;C?B@AABBB;;9@;BABCCB?BAA=A??@BB?B@CAA??>?9?>;<>BB??>DCC1B>>><@@@@==<;3;3;4444$4;.5.555&59;599555;;5504744.499247<:??@@CBABBECCB@DDBB>AABBBCCD@D@A@@>A;;;A@@??BCECBB?BB<??@==<999+3393////0/$-60----967895:5:925-5377>9949?@@@@A@A;?@@9?@C>ABBBBBBBBBBBBCCBBAA@@<==?<@:>:BB@BBAAAA/<<///
@ATNG8:01816:02787
GATGGTAGCACACGAATCTCATCGTACTCATTCGTTTCGGAAGAGACAGGTACGTTAATAGTTAATAGCGTACTTCTTTTTCTTGCTTTCGTGGTATTCTTGCTAGTTACACTAGCCATCCTTACTGCGCTTCGATTGTGTGCGTACTGCTGCAATATTGTTAACGTGAGTCTTGTAAAACCTTCTTTTTACGTTTACTCTCGTGTTAAAAATCTGAATTCTTCTAGAGTTCCTGATCTTCTGTGAGATATGCATGATGCTACCATCGATAACCTCGAGTCT
+
@A@A=@;69@@CEEE@BBBCCCBBBCCBB@A>ACDD>CB@C@CDCCCDB=AADDD?C=BAAB?B?BBBAABBBC>BBBBB3A@>A@@B>CCCE?BA@>@C=>>?B??;?ABB@A@@=<;;<@<??@@@AAA=AA@@:>>>>>>>>>>>??=<=>:;=;=@A<@==;;@>@AAA<?=<<<1<9>6;8888*8;---(--3---=::<5::::+;=>?@<@=A@<@@@@>>><A;>=AABB7::>>@@@@@@@>>>@@@?@>;9949///;;;0616???>@@=
@ATNG8:01825:02797
GATGGTAGTAGTACACTAGTCATACCAGAAGATCAGGAACTCTAGAAGAATTCAGATTTTTTAACACGAGAGTAAACGTAAAAAGAAGGTTTTTACAAGACTCACGTTAACAATATTGCAGCAGTACGCACACAATCGAAGCGCAGTAAGGATGGCTAGTGTAACTAGCAAGAATACCACGAAAGCAAGAAAAAGAAGTACGCTATTAACTATTAACGTACCTGTCTCTTCCGAAACGAATGAGTACGTGTGACGTACGTGAGCTACCATCGATAACCTCGAGTCT
+
@;@A;CDDCBBCEBCAA<AABBBBC>BBD=AAAAAB?B?BBB@@AC@BB@DABCAAABBBB)B?A@ABBBBCAAA<9:;@CCC1CD=B2;;;;*;AA>BCCBACA<:8;@CCHCCC@BBAABBBBCDCCDCBCB?BBBC>AAABBBBB>B?BBB@BBCAACCA?BBBB>=<>D=?>?=@@999+9>>;==>>?/:=9;///<<;//*/3::::6;7?AC;;:;BBABBB?B@BBB=C9979AAABBBB???CCCCBBBAAABBBAAA?A999CCC=A>=@@AAB;;
@ATNG8:01782:02858
GATGGTAGATACTCGCTGATACACCCAGAAGATAGGAACTCTAGAAGAATTCAGATTTTTAACACGAGAGTAAACGTAAAAAGAAGGTTTTACAAGACTCACGTTACAATATTGCAGCAGTACGCACACAATCGAAGCGCAGTAAGGATGGCTAGTGTAACTAGCAAGAATACCACGAAAAGCAAGAAAAAGAAGTACGCTATTAACTATTAACGTACCTGTCTCTTCCGAAACGAATGAGTACGAGAGAGCACACGTGTCTACCATCGATAACCTCGAGTCT
+
8844.49;?@=@@656<<:::<000(///)////7)4.4:::>@@:;;,0+0>;>>@>>)7.39=<;99///6.66/....$.509+522&222+2222252:>8==?8===;????B@?????@@AA>>;>AAA<???A==>F<A:==@=@@@@@=;;6;A??>><>>;>@>1887555&255.56667*;?;AAAC@@>>><?=@@@A<?<??===5::?????=A<??D9@@A=>>>>>>>AAAAA???A???AAAA@=::4:788@AB=B<B???>>>=
@ATNG8:01786:02818
GATGGTAGTGTCAGTATGAGAGTGTGTACTCATTCGTTTCGGAAGAGACAGGTACGTTAATAGTTAATAGACGTACTTCTTTTTCTTGCTTTCGTGGTATTCTTGCTAGTTACACTAGCCATCCTTACTGCGCTTCGATTGTGTGCGTACTGCTGCAATATTGTTAACGTGAAGTCTTGTAAAACCTTCTTTTACGTTTACTCTCGTGTTAAAAATCTGAATTCTTCTAGAGTTCCTGATCTTCTGGATAGCGACGCGATATACTACATCGATAACCTCGAGTCT
+
A>??8=<@B>>=///9//554444498778///6///;3::4=4555;;;;:=;;;>8<7::<;37200/-----,5055666'--(///;1556=7:55.5;4:;<>>>:=B<=@A;;8:@B=@9AA;;@B>>:C>BB;?>@@@@A@@@AABBBBB>@@@;??;@;>@=00*0>>>:@9999*9:>29999*44;;<4?6555599998;;;;(5559;7<8>?9=BB;;:A=A?CB@@@@6::A?BBCCCCC;;;<;;B@@@DCBBABBBCE@C@CCC???::
@ATNG8:01786:02838
GATGGTAGCATCATGCATATCTCACCAGAAGATCAGGAACTCTAGAAGAATTCAGATTTTTAACACGAGAGTAAACGTAAAAAGAAGGTTTTACAAGACTCACGTTAACAATATTGCAGCAGTACGCACACAATCGAAGCGCAGTAAGGATGGCTAGTGTAACTAGCAAGAATACCACGAAAGCAAGAAAAAAGAAGTACGCTATTAACTATTAACGTACCTGTCTCTTCCGAAACGAATGAGTACTATGTAGAGCTCTATACTACCATCGATAACCTCGAGTCT
+
;:BD?@@@BCBBBBBBDCCCBABBC@CCD?CA@@??<?=AACBBBC>@A?C?BABCCCCC+?8444:=8?872:-55====>+=B;B4;<;.<9B4966=????D?B@BC@BBB?BBAABCCCBBCCCCCCB?B@@?;@@AAABBB>A=B::8;AAABDDC????CBB?BC?BBF@DA999,7;;89:<<=='=C<@888BBB:;8;;>>@D=D<=>BBA=@@@BAAA@C?AAD=BBB?BBBACBA???A@ABBBA>?>;<;@AAA7;;;=A;;7;<AA>=>???
@ATNG8:01788:02832
GATGGTAGCTCTGCTCTGACTCTCGTACTCATTCGTTTCGGAAGAGACAGGTACGTTAATAGTTAATAGCGTACTTCTTTTTCTTTGCTTTCGTGGTATTCTTGCTAGTTACACTAGCCATCCTTACTGCGCTTCGATTGTGTGCTTACTGCTGCAATATTGTTAACGTGAGTCTTGTAAAACCTTCTTTTTACGTTTACTCTCGTGTTAAAAATCTGAATTCTTCTAGAGTTCCTGATCTTCTGGATATGAGTGACTCGTGCTACCATCGATACCTCGAGTCT
+
>>:405<456B<><=@@?@99599:4555;;:7;@AA:@A?B>BBCCIDH@ECBBA?@?BB>>:>=A<;?;;;;:7<;:::'949(5;C>4>:;;165=8==:=ACBB@<@CC996BB<??B<@=A@?@966??BA=@=BA@@@CCACDCB;;9@A>AAA<@A=A>A;;9@>@AB8:9AA@0>:@;@BCCC5CBBBC9<;;;AA@=@?2:999'9999949<BD<9:9?A;9696:>00/=6:7?9?99999@@@@A>>@@999<:*00------3888;::;4
@ATNG8:01795:02818
GGATGGTAGTCTCAGATAGTCTATAGGTACTCATTCGTTTCGGAAGAGACAGGTACGTTAATAGTTAATAGCGTACTTCTTTTTCTTGTCTTTCTGTGGTATTCTTGCTAGTTACACTAGCCATCCTTACTGCGCTCCGATTGTGTGCGTACTGCTGCAATATTGTTAACGTGAGTCTTGTAAAACCTTCTTTTTACGTTTACTCTCGTGTTAAAAATCTGAATTCTTCTAGAGTTCCTGATCTTCTGGACGACGCGCACTGACACTACCATCGATAACCTCGAGTCT
+
-(---05558=9;666;;?=54/://)/99--//)///;1:<7<75559954.494559>:>BAD8:6;A@4//888)/////$/61//4;=58438?8=?@=;C<@@A=>A@CCEDCC@@>@@CAE@DFCBBBBBB>BBB?BBBCCCBBBBBBBCBBC?BCB>AA>A>AAABBBCDD?BBBBA7A6;6;BBBB2BAAAA;A;;;;;;;;C@BCGD5CBABGAFEDCACDCBCBC@B@CCCCBB?CAA@CB:;:AAACCAAAFCCCCBA>A000@B@@C@BBACCCCB
@ATNG8:01799:02832
GATGGTAGGCACTGCGCACACATCCAGAAGATCAGGAACTCTAGAAGAATTCAGATTTTTAACACGAGAGTAAACGTAAAAAGAAGGTTTTACAAGACTCACGTTAACAATATTGCAGCAGTACGCCACAATCGAAGCGCAGTAAGGATGGCTAGTGTAACTAGCAAGAATACCACGAAAGCAAGAAAAAGAAGTACGCTATTAACTATTAACGTACCTGTCTCTTCCGAAACGAATGAGTACTGTATCTATGTGTGCACTACCATCGATAACCTCGAGTCT
+
;9BB?BCC?B@BBA@CCCBBBCCC@BBC@CCCCAA>@@BBCBCDC?AA=A@DCA88888.9?CCCCCCC>>?B<AABBBBB5BB>C5<<;*;BB?9:6?>AA>B>@=@A=@@A<??AABIEBBBDD?BBC?CBBC?BBBBBBBB<=:=AA>@BBBBBBC?BAABBC?A@<@CD>@A9::3899?CCCCC3BB@BAAABBA@B?B@BCBB>B=@@BBC@BB@>=??=A=AAA:ABB?BBBBAAACCBBBBB>>@BCBBBDDDCC?B899C??9><??@ABBBB
@ATNG8:01800:02850
GATGGTAGTATCTGCACACTCTGTCCAGAAGATCAGGAACTCTAGAAGAATTCAGATTTTTAACACGAGAGTAAACGTAAAAAGAAGGTTTTACAAGACTCACGTTAACAATATTGCAGCAGTACGCACACAATCGAAGCGCAGTAAGGATGGCTAGTGTAACTATCAAGAATACCACGAAAGCAAGAAAAAGAAGTACGCTATTAACTATTAACGTACCTGTCTCTTCCGAAACGAATGAGTACTACTCTCAGAGACACACTACCATCGATAACCTCGAGTCT
+
A@DB>@?CB@;96<;?;C?CBBCCC?BCH@CBA@A@<@:<;=00/96=:<>6787;;=<=,<:998BBBCCBAB=>?AADGD5CC@B6;;;6;BCA=<;BCBBDF@B?BB@;9<?AABBBAAGCCDBBBB@@<@B@@>AACCBBAA>A?A@@>@CBBBBBB?BBBBBB?AB=@@@:@@???8>==99:999(8@:;;;;@BB@?;?;@@BB8;7;AB@@>ADCBBBH@C=A?B=ABC?AAACCCDBABBBBB@B@@ABA==@AA@<@;;;A>=8<8<=@>>>AA
@ATNG8:01807:02815
GATGGTAGCGCATATCAGCGCAGCCCAGAAGACTCAGGAAACTCTAGAAGAATTCAGATTTTTAACACGAGAGTAAACGTAAAAAGAAGGTTTTACAAGACTCACGTTAACAATATTGCAGCAGTACGCACACAATCGAAGCGCAGTAAGGATGGCTAGTGTAACTAGCAAGAATACCACGAAAGCAAGAAAAAAGAAGTACGCTATTAACTATTAACGTACCTGTCTCTTCCGAAACGAATGAGTACTATGTAGAGCTCTATACTACCATCGATAACCTCGAGTCT
+
;4:9.5449@<B@@>>@>=BBA?;93>9949554444.44)44449:9633-3,33444444$549BBCCCCCBBB<BAABBBB2@@;A5;;;6;BB?AA@B@BCCE?C?BB@CBB?BAAACCBBBBCCCCCFC@BBCB?BBBBBBBD=A=A@@=@BBBCBCD@CCCAAA@DD@??>:?=888*::@;::::::%0>:@000@@A=>:=<??@@1818;A@C?CB;;;BA<@<@@@;@BB?A@@CCDB@ABBBCBBBBABBBCB????:?678?>>;><@ED>>>88
@ATNG8:01809:02850
GATGGTAGAGTATCATGTGTATCTCCAGAAGATCAGGAACTCTAGAAGAATTCAGATTTTTAACACGAGAGTAAACGTAAAAAGAAGGTTTTACAAGACTCACGTTAACAATATTGCAGCAGTACGCACACAATCGAAGCGCAGTAAGGATGGCTAGTGTAACTAGCAAGAATACCACGAAAGCAAGAAAAAGAAGTACGCTATTAACTATTAACGTACCTGTCTCTTCCGAAACGAATGAGTACTGTATCTATGTGTGCGCTACCATCGATAACCTCGAGTCT
+
55559<<ABBBBCAAACCCCCBB::5;;;288::<<<A@BBECCBC?BB<@;@BB@A@A@0A@ECDCC;:;CCC?CCDCCCC5BB?D4:::6;BB=@@?@BBCBB?B?BB?ABB@BBBABCCCBBCCCCCBB?BCCC?BBBBBBBB<@=@??<?CCBBCCB?AABBBC?@@?BCB8=?777):==9=@@AA2AC@B888@@C@@9@;AAAA;@;@>CCC@CCBBBCC?C?BAC>DDC??AACCCCBBBBBBBBBBBCAAAAACDD@CB>>?::5:;@@@>>==>
@ATNG8:01810:02843
GATGGTAGCGAGCGAGTGTGTATACCAGAAGATCAGGAACTCTAGAAGAATTCAGATTTTTAACACGAGAGTAAACGTAAAAAGTAGGTTTTACAAGACTCACGTTAACAATATTGCAGCAGTACGCACACAATCGAAGCGCAGTAAGGATGGCTAGTGTAACTAGCAAGAATACCACGAAAGCAAGAAAAAGAAGTACGCTATTAACTATTAACGTACCTGTCTCTTCCGAAACGAATGAGTAATGAGAGAGCTCTCTCTACCATCGATAACCTCGAGTCT
+
;9@@5;<<ACAA@@AACEDCCCBBC@CCB>ABA@?@<?=AABBCDD?BB<@8=?=:;;;;(;>CDCBBDCC@@@;@ABCCCC5CCCC?BBB<ABD?BABABAA@@=@;@@;???=AAAABBBBCDDDBBBCC@CCAA?AABAB@???C@C@@?@BBBCCCC@BBBBBB@BB@BB@<@@998*:::3::::9(9?:@>>>BB@@?<A;@@@D;@:<>CCC?BBBBBCC@D?A@C=BBB?::9ABC@CDCBCCDBAA@??AAAAB>?????@A>A?BB@@ABBA
@ATNG8:01788:02883
GATGGTAGACACGTGTGCTCTCTCGTACTCATTCGTTTCGGAAGAGTCAGGTACGTTAATAGTTAATAGCGTACTTCTTTTTCTTGCTTTCGTGGTATTCTTGCTAGTTACACTAGCCATCCTTACTGCGCTTCGATTGTGTGCGTACTGCTGCAATATTGTTAACGTGAGTCTTGTAAAACCTTCTTTTTACGTTTACTCTCGTGTTAAAAATCTGAATTCTTCTAGAGTTCCTGATCTTCTGGACGACGCGCACTGACACCTACCATCGATAACCTCGAGTCT
+
@>9966=====B996;;==>>>BCAA?BBAAA?BBBB>BE@C@@@@??AA?ABA>?;>?A?CC<?<>BAABBAAA<??===,<?;?99:,9000+0/838<0/0???B?BBBBAABC@A@D@F@GG;;;BBD=B@@A>ABCCBBB@@;;:ACC@@;=9:497176==@@===00+009>C0@7@7A@EEB0=?;;:/99::99995<2<7<7'////7497=>:;;;;:;;7;7;:==>>:99:=B@:9:99BA@:;:BBCDDAA@@C;:;@BA?C?BBBBBBBB
@ATNG8:01788:02886
GATGGTAGCATCATGCATATCTCACCAGAAGATCAGGAATCTCTAGAAGAATTCAGATTTTTAACAACGAGAGTTAAACGTAAAAAGAAGGTTTTACAAGACTCTACGTTTAACAATATTGCAGCAGTACGCACACAATCGAAGCGCAGTAAGGATGGCTAGTGTAACTAGCAAGAATACCAACGAAAGCAAGAAAAAAGAAGTACGCTATTAACTATTAACGTACCTGTCTCTTCCGAAACGATGAGTACTATGTAGAGCTCTATACTACCATCGATAACCTCGAGTCT
+
;==B?B=<@;<<?<<<>666;:=<@<@><670.-6737)--66//33433,3,//---888'83--(-66778828</7544444$4;7;.555&57;)///////9444)45::5:::5:9:::;;;;;;<<<666?BC?A9@BB@AABB>A?B99499948433-33::8;7880968(/(////)//73666666$22,----7677928288985?:526<<;?BB9:9C??;<<<3:00/7;:<=BBBAAAA@><>BB;::@BAA<9<////::7?8==?;;;;;
@ATNG8:01798:02897
GATGGTAGTCGCTGAGATATCTCCAGAAGATCAGGAATCTAGAAGAATTCAGATTTTTAACACGAGAGTAAACGTAAAAAGAAGGTTTTACAAGACTCACGTTAACAATATTGCAGCAGTACGCACACAATCGAAGCGCAGTAAGGATGGCTAGTGTAACTAGCAAGAATACCACGAAAGCAAGAAAAAGAAGTACGCTATTAACTATTAACGTACCTGTCTCTTCCGAAACGAATGAGTACTGTATCTATGTGTGCGCTACCATCGATAACCTCGAGTCT
+
CEDC?CCCCCBBBCBCBCCCCCD?BBDACCCBBBACAGCCBBB?BC?D?@?:;;EDF5C@CDC@@?CCCCD>BBBBAAA/@>;>3999*9@A?CAA@CCB@>;>=AA:<<<<>>@A>>@><=>>>=<<A:@@AA;@>@>>@:86:<A>B?BBBBBBBB>>>>?BB>AA>BBB;>>@==4;:;8=@AAA/;;5;;;;=?>>><@<AAAA<@:>;88:<ACCA:;;;?8==?7@?@<?@?A999BA???@@>=ABBAA?@?CBA;A687>>?:>:>>>@AAA?
@ATNG8:01800:02883
GATGGTAGTATCTGCACACTCTGTCCAGAAGATCAGGAACTCTAGAAGAATTCAGATTTTTAACACGAGAGTAAACGTAAAAAGAAGGTTTTACAAGACTCACGTTAACAATATTGCAGCAGTACGCACACAATCGAAGCGCAGTAAGGATGGCTAGTGTAACTAGCAAGAATACCACGAAAGCAAGAAAAAAGAAGTACGCTATTAACTATTAACGTACCTGTCTCTTCCGAAACGAATGAGTACACATCGTCGTGTCGTGCTACCATCGATAACCTCGAGTCT
+
BBCC?CCCEBBBBCCCBBBCBBDCC?BDD?CC@BBF?A>@@BAAAA?BB>B>@ABBBBBB1B=@BBBBCCBBBB9>=>@@@@0@A=A5;;;6;CCIDDCBFDCCB?B@BA?BDD?@?BBCCBBBBBDDDD@@<BDBC?BBBBAABB>B?CAA?ACBCBCCB?BBBBBB>CB>>>>;?@999+9>>;::9999%/<7<///==A@A7;6;>??;><>ACCD?CCCAA@@=@=AAA>C??=?BBBBDBBBBBCCBCBBCAAAAA@ABB?B888CBB@B?CCCA==>>
@ATNG8:01800:02889
GATGGTAGACATATCGTAGACATATCGTACTCTCTGTACTCATTCGTTTCGGAAGAGACAGGTACGTTAATAGTTAATAGCGTACTTCTTTTTCTTGCTTTCGTGGTAATTCTTGCTAGTTACACTAGCCATCCTTACTGCGCTTCGATTGTGTGCGTACTGCTGCAATATTGTTAACGTGAGTCTTGTAAAACCTTCTTTTTACGTTTACTCTCGTGTTAAAAATCTGAATTCTTCTAGAGTTCCTGATCTTCTGGTGAGATATGCATGATGATAACCTCGAGTCT
+
BBBBAC=B@A@CDA996<<::444444444:9;=A?>BCBBBB@B@@@99939:==<A@??;=@@::5:5/--9(-)--.77355858=?>>+BB>>>=D5<@??:99/79<<255=>9765:@>@A>>;?>>494;=;;;8::::79=8:?>===A@@=;<==>@@2::;5>A;B5;;??;5//.087BCC.@<A=::;;;+;;>AD:@>;;;;=>==8=>>>/??;;;<@<@@6;7:77//,/6;<@==?9=8;7;B@@A@A@ACA@A@>8877/78=?>AC@AA
@ATNG8:01817:02882
GATGGTAGGTGCACATGAGTGTATCCAGAAGATCAGGAACTCTAGAAGAATTCAGATTTTTAACACGAGAGTAAACGTAAAAAGAAGGTTTTACAAGACTCACGTTAACAATATTGCAGCAGTACGCACACAATCGAAGCGCAGTAAGGATGGCTAGTGTAACTAGCAAGAATACCACGAAAGCAAGAAAAAGAAGTACGCTATTAACTATTAACGTACCTGTCTCTTCCGAAACGAATGAGTACTGCGTCTCACTCTCGCCTACCATCGATAACCTCGAGTCT
+
BBBA@CCC@CDCCCBBCBBCCCCBB?ADD?CBBBA@>@>@?AA@@@=@A?B@BAAAAAAA2B@DDDCCCBCDDD>CBBBDDD5BA=?2:::.<AA=@@@@???>?>?<@A<AAB=@?BBCCCCCCCCDCCBB>BCCD?BBBB@@@@<A@B??>@CCCBCCB?BBABBB>BB=BBC<>?998*9<<899999.9>:A<;;@@CAD;>:><<=7:7:?BBB?BBAAABB?B?BAA;A:;6;ACABBBBBCBCCCCBBBCCBBB=BCE@C9::C@@9?=?>>>@?>>
@ATNG8:01825:02863
GATGGTAGGCGACATACATACGCGCCAGAAGATCAGGAACTCTAGAAGAATTCAGATTTTTAACACGAGAGTAAACGTAAAAAGAAGGTTTTACAAGACTCACGTTAACAATATTGCAGCAGTACGCACACAATCGAAGCGCAGTAAGGATGGCTAGTGTAACTAGCAAGAATACCACGAAAAGCAAGAAAAAGAAGTACGCTATTAACTATTAACGTACCTGTCTCTTCCGAAACGAATGATACCTCTCAGACGCTCGTCCTACCATCGATAACCTCGAGTCT
+
7777)///)////9;?666=??CCFAGCB?BB@@;;7<=ABCAAAC@CB?B@CAA;;;;;.;?CCFCCCBBBCD;;;;;<;<*;C=C4;;;*9@?8BBBBCCCCC>?=?C?AAB>A@AABBBBCDBBBBBBB>BBBB?B;;;BAAA>@;@00*0;;;006A9BEBBBB>BB?CCC3999999*9>>9=@?>>,<<5;;;;;5525-515=??;?:>>CDD>A:99@@@:@=@AC=CAA>??ACBB@BCBBAAAA>?>AACC@CA?:;;;====:>:>>887?::
@ATNG8:01825:02870
GATGGTAGTGTCATATGAGAGTGTGTACTCATTCGTTTCGGAAGAGACAGGTACGTTAATAGTTAATAGCGTACTTCTTTTTCTTGCTTTCGTGGTATTCTTGCTAGTTACACTAGCCATCCTTACTGCGCTTCGATTGTGTGCGTACTGCTGCAATATTGTTAACGTGAGTCTTGTAAAACCTTCTTTTTACGTTTACTCTCGTGTTAAAAATCTGAATTCTTCTAGAGTTCCTGATCTTCTAGCTCTCGTAGACAGATACTACCATCGATAACCTCGAGTCT
+
BBBB@D@CCA@@HC@CCCBDCCCCDDAAACBC?BB@D>DD@C@BBBCCCD@@@ACC=C?BEBB>A?BBBCAAABC@DCCDD3BB?BBCD>BBBA>A;;5;A5;;BA;;6;ABBBBBB?BAB@CABBCC@BBFBCBCC>@@AACBBBCCCCCBA9:6;@@<@C@C?AABCBBCBB?A@?>>3><?<@@AAB3BCBCC>CCC@@@CBBB4;;;;*;ABBCAE?CC@CCECBBB?C@DBBBBB@BCAAABBBBABABCCCCCCCCB@@<@:::A@@>A?BCCBBBAA
@ATNG8:01784:02935
GATGGTAGCACGACCGACGATGTGTACTCATTCGTTTCGGAAGAGACAGGTACGTTAATAGTTAATAGCGTACTTCTTTTTCTTGCTTTCGTGGTATTCTTGCTAGTTACACTAGCCATCCTTACTGCGCTTCGATTGTGTGCGTACTGCTGCAATATTGTTAACGTGAGTCTTGTAAAACCTTCTTTTTACGTTTACTCTCGTGTTAAAATCTGAATTCTTCTAGAGTTCCTGATCTTCTGGAGATACACATGATACTCTACCATCGATAACCTCGAGTCT
+
BCCC@CCCBCAB<@<@@>>>CLGGBBBBDCGABBCGGCC?B@CCCCCBB?BBCCF@B@BCAC>AADGDBBBB@A:??>?>1=?<>788(337;<?>:5:@,/0=>??:?BEB>?;A;>>@:=9=A@<<>@B<>>AA<AA???AAAAA@==<99:3:;;5;?=A<@@A;;<CAA6::==>/>:?188===+=?;::.6/////66794899-9///8493<<4<@@@@AA=B=BC?=<=,//959::;@==///7<===?;;:959/--366)-+/===:>>?
@ATNG8:01788:02919
GATGGTAGCATCTCATTTCTCACCAGAAGATCAGGAACTCTAGAAGAATTCAGATTTTTAACACGAGAGTAAACGTAAAAAGAAGGTTTTACAAGACTCACGTTAACAATATTGCAGCAGTACGCACACAATCGAAGCGCAGTAAGGATGGCTAGTGTAACTAGCAAGAATACTACGAAAGCAAGAAAAAGAAGTACGCTATTAACTATTAACGTACCTGTCTCTTCCGAAACGAATGAGTACTATGTAGAGCTCTATACTACCATCGATAACCTCGAGTCT
+
BAA@:C=BBCBBBBBBB>CCCEC?CCC@BBA@@@=@>AABDBBB@??=>?AA>>>BBB3B?BBBAAABBBDD>B>>><<</66088<<=5>AA=@@>>=@@AA;A<AA=??>:>;>>>?@>@@>>>>><A;AA??9;;;>>A>>9>9>>>9>>>>>>>A;A???>>9==;>>>??@@@C<B@B>>9999.9=:>ABAA>>??<A:??>>5868>>AC:<<<>>>A=A;===7:99<<>=A>>>>>>CBCDBBBB>>>AAAAAA=>;;<<9749;<<<?A@??
@ATNG8:01792:02914
GATGGTAGCGCACACATAGATACAGTACTCATTCGTTTCGGAAGAGACAGGTACGTTAATAGTTAATAGCGTACTTCTTTTTCTTGCTTTCGTGGTATTTTGCTAGTTACACTAGCCATCCTTACTGCGCTTCGATTGTGTGCGTACTGCTGCAATATTGTTAACGTGAGTCTTGTAAAACCTTCTTTTTACGTTTACTCTCGTGTTAAAAATCCGAATTCTTCTAGAGTTCCTGATCTTCTGGATAGCGACGCGATATACTACCATCGATAACCTCGAGTCT
+
:///6;==@A@C>C@B;;666>=<<<@;955;5?;?@:?B9>9??==BCC?<@@9:095:::D=B?CBBBBB@@@::::::'7?17///(///:)//;??2<<<===9=CBBBB@A=:989@>AFCCBBCB>AA@@:BAA@A;;;<<;AA@ABB>BCC?CC@C>@AB@@>AAA5;;;;;.;4;4:BCCC2BA;;;7:@ABCCBBAB;@@@>,>@<@@=@499;@@BDBBD?B=@::;@@>;;;?CBBBCBBBBCDB;<;@@BAA<???@?<?9>799CCCDAA
@ATNG8:01799:02959
GATGGTAGCTCTGCTCTGACTCTCGTACTCATTCGTTTCGGAAGAGACAGGTACGTTAATAGTTAATAGCGTACTTCTTTTTCTTGCTTTCGTGGTATTCTTGCTAGTTACACTAGCCATCCTTACTGCGCTTCGATTGTGTGCGTACTGCTGCAATATTGTTAACGTGAGTCTTGTAAAACCTTCTTTTTACGTTTACTCTCGTGTTAAAAATCTGAATTCTTCTAGAGTTCCTGATCTTCTGGAGATATCATCAGCGAGCTACCATCGATAACCTCGAGTCT
+
BC@@?ACCCBBBCDDCCCCCDBCAAAADCCAB<BCCC=CC?B?BCCDECC@CBBBC@C@CCBA?C@D@@@CCCDD@CCCCC1BB?BBBD=BBBB?AAB?CC?A@BCBB?BBCBCDCC?BBC@C@CCBBBCCC?BCCC>A@CCCCBBCCCCB@@AB@BBB?BB>B>AABBBDDDD>ABCCD;C9:8;CCCC5BBFED=BBDDFCBBBC@CEDE5BBBBB@E@CC?BBBCDBB?B@ACBCBC>A@D@CCCCBCCCCCCCCDBBBBB@<?000<==:A?BBBBBBBB
@ATNG8:01800:02914
GATGGTAGAGTATCATGTGTATCTCCAGAAGATCAGGAACTCTAGAAGAATTCAGATTTTTAACACGAGAGTAAACGTAAAAAGAAGGTTTTACAAGACTCACGTTAACAATATTGCAGCAGTACGCACACAATCGAAGCGCAGTAAGGATGGCTAGTGTAACTAGCAAGAATACCACGAAAGCAAGAAAAAGAAGTACGCTATTAACTATTAACGTACCTGTCTCTTCCGAAACGAATGAGTACGAGAGAGCACACGTGTCTACCATCGATAACCTCGAGTCT
+
:<::5;==CCCCCCCBBBDBBBB;;7;AA@BBCBBA=@=@DCCDBB@BC?B=BACABBBB5B@FCCB@BDDCCC>BBBDDDC1BB;>2:9:.;AA?C@CACBBBB>B>BB=?@A<?@BCDCBBBCCCCA@AC@DBBB?AABBBABB>@=B@@=@BCCCBBB?BBBAAA@CD?AA@399888+9==;>@@@A2@A=?888>>@@?;>;@@A@:>:=@CBB?BBBBBBB=A=@@@:AAB?;::CCCD>>>BBBBB@AAC>>?CBB@@;@9:8AAB=A=DB>>>><;
@ATNG8:01804:02928
GATGGTAGCTCACGTACGTCACACGTACTCATTCGTTTCGGAAGAGACAGGTACGTTAATATTTAATAGCGTACTTTCTTTTTCTTGCTTTCGTGGTATTCTTGCTAGTTACACTAGCCATCCTTACTGCGCTTCGATTGTGTGCGTACTGCTGCAATTATTGTTAACTGTGAGTCTTGTAAAACCTTCTTTTTACGTTTACTCTCGTGTTAAAAATCTGTAATTCTTCTAGAGTTCCTGATCTTCTGGTCTACTACACTGTACTCTACCATCGATAACCTCCGAGTAT
+
ABBBACDBCBBABAAA969<DCCC@ABGGDA@>@DDE>DD>A>ABCCCCB@CBB??9=<@9:9-9233<9333333(399;;+=B>BB@B59@;:6;A>9>>+//7:::6<A995<<=:<883834;@<==BB>AA?B=ABA:00///3;;;8999).).5277272.--367--.5.33388+616.57575'58556(/.5.-----..3999)3555555:455159;::55/3.2-,,,,(-5637688:88877779:67777866///8<>6:6::6:==//-
@ATNG8:01806:02959
GATGGTAGTGTCATATGAGAGTGTGTACTCATTCGTTTCGGAAGAGACAGGTACGTTAATAGTTAATAGCGTACTTCTTTTTCTTGCTTTCGTGGTATTCTTGCTAGTTACACTAGCCATCCTTACTGCGCTTCGATTGTGTGCGTACTGCTGCAATATTGTTAACGTGAGTCTTGTAAAACCTTCTTTTTACGTTTACTCTCGTGTTAAAAATCTGAATTCTTCTAGAGTTCCTGATCTTCTGGTAGCGTGCATATATCTACCATCGATAACCTCGAGTCT
+
<<:?7;<<<B;<<AA@DACBGCCCCCDCAA;;6;99>9@E?B>ACBBCBB@CFDCC?B?BAAA@E@FCCCA@@BB?@@@@@,@@<?@@D>A?@C@BBC?BB=AA;;;C@BBCCGCCD?AAAAC?CDBCBGCH?BBCCAGCDCGGCCCAA@ECBBC?BBC@CB7;6;A@@A@AAD<@A@?@3?5;5;;;;;*9@BBD8::BBABB;;<@CCCC5CCB:;::@CD?BAACCCB?B@BBABAA>@@@<@AA@ABA@AA@@@@?AAA6;;??=::29:<=>@@BCB
@ATNG8:01807:02941
GATGGTAGTGATACAGATCAGACACCAGAAGATCAGGAACTCTAGAAGAATTCAGATTTTTAACACGAGAGTAAACGTAAAAAGAAGGTTTTACAAGACTCACGTTAACAATATTGCAGCAGTACGCACTCAATCGAAGCGCAGTAAGGATGGCTAGTGTAACTAGCAAGAATACCACGAAAAGCAAGAAAAAAGAAGTACGCTATTAACTATTAACGTACCTGTCTCTTCCGAAACGATGAGTACTGCGTCTCACTCTCGCCTACCATCGATAACCTCGAGTCT
+
BDDC@BBBCCECCCICCAAACCCCB?@@?=>>@A@?=??BBA??=?<@A<@8<><<<>?>+=8==;::<@?:>>19/0/:::(::4:)555&5<>9<=A@50//0+/5::68<:6:>ABBBBCBBBE@@@BD@DCBB?BBB@>??@6>9?::6;BBBABBB?BBBBB@=@@;000*000999+9981889887%7:6<555?;<=>5:78=AA:>:>@DCC?CCCCCCC?B?BAB:A99:??@CCBAAADCCCBBBBBBCBB@BBC@C9:9>993939=>>AAAA
@ATNG8:01808:02928
GATGGTAGCATCATGCATATCTCACCAGAAGATCAGGAACTCTAGAAGAATTCAGATTTTTAACACGAGAGTAAACGTAAAAAGAAGGTTTTACAAGACTCACGTTAACAATATTGCAGCAGTACGCACACAATCGAAGCGCAGTAAGGATGGCTAGTGTAACTAGCAAGAATACCACGAAAGCAAGAAAAAGAAGTACGCTATTAACTATTAACGTACCTGTCTCTTCCGAAACGAATGAGTACGATGAGATCTCGTGTGCTACCATCGATAACCTCGAGTCT
+
ABDD@CABABCCCBBBCBBBA@ADD@CBA?BCBB?@<@=@ABB@AA>?A<?<?????A?C+=6A@ABBBBAA>F:??BCBCB5BC>C5;;<&9BC?B=;;FDFCC?C?CD@DAA<??AABCCCCBCDDDCCC?BBBB@B@A@A@AC@D?B??<?BCBBACD?CCCBBB@BC@BBB:??999*9<>;88889(7=9=888ABB>>;>;>?BD<@<>;AA@<@BBBBBC?B?BA@:@??=?BBCCCCBB@AABBBB;<<>>;<;A@@<@>>>A::7:;>?@B@::;
@ATNG8:01809:02955
GATGGTAGTATCTGCACACTCTGTCCAGAAGATCAGGAACTCTAGAAGAATTCAGATTTTTAACTCGAGAGTAAACGTAAAAAGAAGGTTTTACAAGACTCACGTTAACAATATTGCAGCAGTACGCACACAATCGAAGCGCAGTAAGGATGGCTAGTGTAACTAGCAAGAATACCACGAAAGCAAGAAAAAAGAAGTACGCTATTAACTATTAACGTACCTGTCTCTTCCGAAACGAATGAGTACATAGATATACGTATAGCTACCATCGATAACCTCGAGTCT
+
;:<A=B@ABA;5555999;<=<==?:>>=.4////727)//84439=970788;///::9':*///9:6;888;133:4444$4:.526@@2>?>:><<<CAADD@B?BC@CCC;;:AAC;;=CCDCDCCA@?A@@@?BAAAAAAB?C@C;;:;CCABBBC@BBBBAB=AC@BBB=?>778+9991999999%/938///8;ABA<B<??>A<C>@@CBB?B@@@@BB;?=@AA9A::59???BBBBBBBCBBB@@A@B@@?>>>>9<8888==8=;>BB??>==
@ATNG8:01811:02930
GATGGTAGGTGCACATGAGTGTATCCAGAAGATCAGGAACTCTAGAAGAATTCAGATTTTTAACACGAGAGTAAACGTAAAAAGAAGGTTTTACAAGACTCACGTTAACAATATTGCAGCAGTACGCACACAATCGAAGCGCAGTAAGGATGGCTAGTGTAACTAGCAAGAATACCACGAAAGCAAGAAAAAAGAAGTACGCTATTAACTATTAACGTACCTGTCTCTTCCGAAACGAATGAGTACTATGTAGAGCTCTATACTACCATCGATAACCTCGAGTCT
+
4444.444.5=BB=C@@@ABBCCAA=@AA=A@???><@?CCCDEBB@BC@C@BBBABBBB1B@CCCCCDCDCCC>BBBBBBC5BC@C@BBB9BBC@AAAABBCCC?B>@@>BBC;=<AACCCDDEBCCBBBC?CCCC?AACBBBAA<A<AA@>ACCCCCCA=ABCBA@=BB?BA@<>@999+8<;8899999%0<5;///=;>=?3838>??9>:>@CCF@CBBBBBB>B?A@@:@@@=@??BBCCCBBCCAAABBBA@@BBA?>>=@=>>@??;?9==A?????
@ATNG8:01826:02910
GATGGTAGGAGACACGTCGCACACGTACTCATTCGTTTCGGAAGAGACAGGTACGTTAATAGTTAATAGCGTACTTCTTTTTCTTGCTTTCGTGGTATTCTTGCTAGTTACACTAGCCATCCTTACTGCGCTTCGATTGTGTGCGTACTGCTGCATTATTGTTAACGTGAGTCTTGTAAAACCTTCTTTTTACGTTTACTCTCGTGTTAAAAATCTGAATTCTTCTAGAGTTCCTGATCTTCTGGCGCGTATGTATGTCGCCTACCATCGATAACCTCGAGTCT
+
ACA@>ACD@CCCDCCB@AABBCECJCBBCCA@?ACCC=BC?C@CAACCCC?BBBBB?B?CCCC>@>ACCCC@@AD?BBBBB3BB?A@@@9@BBB?BBB?BB>CCBB@@;>>AAAAAA;AA@:@7==?>>???<@BBA;??@@@???@@AAA<<<AA<@@:>>;?=@@>>>AA@@5::AED5A:>:=@ABB/>>AAA9A;=>A>>=>?<A?A?/>>@>A=C=AA<?@?@?@?=A<@>>AAA;AA?:><?==><=AA@@@;;>1337033339:>7=7;?AAAA<=
@ATNG8:01779:03001
GATGGTAGTGTCAGTGCGCGTCGTCCAGAAGATCAGGAACTCTAGAAGAATTCAGATTTTTAACACGAGAGTAAACGTAAAAAGAAGGTTTTACAAGACTCACGTTAACAATATTGCAGCAGTACGCACACAATCGAAGCGCAGTAAGGATGGCTAGTGTAACTAGCAAGAATACCACGAAAGCAAGAAAAAAGAAGTACGCTATTAACAATTAACGTACCTGTCTCTTCCGAAACGAATGAGTACTGTATCTATGTGTGCGCTACCATCGATAACCTCGAGTCT
+
A=@B?BCCCCCCBBCJDFDCABBBD@DCC@BBA@AA>A>AABBCEC?AB?C@???BBCCC2C@CCBBBCCCBBB>AABCCCC5BB=B;@@@7BBB@BCCB@A@A@>@@CC@DDC?BBAABCCAABCECCBBC@BBBC@CAA@BB@@<A=@?@=@CCCCCAB?BBBBBB@BB?A@A9?<999+9:9;889889%/<7=///::==D8:5:>081707=CCC@;;;BBBB>A????:@CC@CCAAACBBBBBBBBBBCCB@@AAAAAA<AAA==<A<A=A>>>@:78
@ATNG8:01782:03009
GATGGTAGGAGACACGTCGCACACGTACTCATTCGTTTCGGAAGAGACAGGTACGTTAATAGTTAATAGCGTACTTCTTTTTCTTGCTTTCGTGGTATTCTTGCTAGTTACACTAGCCATCCTTACTGCGCTTCGATTGTGTGCGTACTGCTGCAATATTGTTAACGTGAGTCTTGTAAAACCTTCTTTTTACGTTTACTCTCGTTTTAAAAATCTGAATTCTTCTAGAGTTCCTGATCTTCTGGGTGCGCTACAGTCTCTCTACCATCGATAACCTCGAGTCT
+
CCBB?CDD@BCBBC;;;:CC@CCCAABCCCCC?@@@@<@B@LABBCAAAC?CBAAA?B?BB?=:>?BBBB@@?CA?AACCC1@B>@;>>9>@DC<@AA=@B?BBBBBB>>>??@@@A;@>A=A==?=A@>>>=DA=;7<<=<>>>@@AA@@===@=;:;<=<9=:=>???AA??:>>@@@5@:>8=;9;9+9:///)//;776/888(8898(5999=5>8>?9=;;:B?>8=:===A?@=<==A:BBAA@@???;::==>>>BB===>>?>>;><AA>>>>=>
@ATNG8:01785:02968
GATGGTAGCGAGCGAGTGTGTATACCAGAAGATCAGGAACTCTAGAAGAATTCAGATTTTTAACACGAGAGTAAACGTAAAAAGAAGGTTTTACAAGACTCACGTTAACAATATTGCAGCAGTACGCACACAATCGAAGCGCAGTAAGGATGGCTAGTGTAACTAGCAAGAATACCACGAAAGCAAGAAAAAGAAGTACGCTATTAACTATTAACGTACCTGTCTCTTCCGAAACGAATGAGTACTATGTAGAGCTCTATACTACCATCGATAACCTCGAGTCT
+
B@@@7;>>CCBA@ABBCCCBBBBBC@BBDACBBA?@593:?9:8?@399:?<AACAAA@@0@=AAABBB@@ACC:>955555$5<;@2:99&/995/0//<;CCC?B<@A>AAB?BBBBBCCCCCCCCBBBC@BABA@BBBCDCCB?CAC@?=@CBBBDCC@CBCCCB>AA=>>??AA999,787/78989(7?;ABBABDDAA;?;?AAB;><>=BBD?AAA@@AA<?<@AA<ABC@BCBBBAAABABBBC>>>BBBCAA>>@A=><<<AAA=A=??>???AA
@ATNG8:01785:03008
GATGGTAGTTCAGTGCGCGTCGTCCAGAAGATCAGGAACTCTAGAAGAATTCAGATTTTTAACACGAGAGTAAACGTAAAAAGAAGGTTTTACAAGACTCACGTTAACAATATTGCAGCAGTACGCACACAATCGAAGCGCAGTAAGGATGGCTAGTGTAACTAGCAAGAATACCACGAAAGCAAGAAAAAGAAGTACGCTATTAACTATTAACGTACCTGTCTCTTCCGAAACGAATGAGTACACATCGTCGTGTCGTGCTACCATCGATAACCTCGAGTCT
+
BABA=BBBA>B@B:;6@@BCCBBB?BAA@CCBABD;D>AADC@=>9/0)/49//9?BBB+C@B@?@@00/;>;7:88;>==+<;5=1773&/690/0/9666AB:=;=C?CBB<??BB@??>;;;@@>==A;ABCC@BBB>>?AA=A79:B???AA;;;;7;AAABB?BD?BBB?AA>>?8>::39====,=<9?888??;;;;?;?AAA<A<A=888=@?>>@@@<C=AAA:A9949;;>0000/=A>?>AA???CA@@@@>>8:<>?>@@<<:==???>??
@ATNG8:01787:03000
GATGGTAGATACTCGCTGATACACCCAGAAGATCAGGAACTCTAGAAGAATTCAGATTTTTAACACGAGAGTAAACGTAAAAAGAAGGTTTTACAAGACTCACGTTAACAATATTGCAGCAGTACGCACACAATCGAAGCGCAGTAAGGATGGCTAGTGTAACTAGCAAGAATACCTCGAAAGCAAGAAAAAAGAAGTACGCTATTAACTATTAACGTACCTGTCTCTTCCGAAACGAATGAGTACTGTATCTATGTGTGCGCTACCATCGATAACCTCGAGTCT
+
BBCB@CBCCCGCDBBBCBDCECBBB=CCC?CEE@>?<?=AACBBAA>AB>@;>=?<????.??AB?BBAA?;:;199ACCCC5BC?C5<<<.;@A=;;9>@@@=A?C?CC?CCC?BC??ACCCCCCCGDCCB=??;:6:AABBBAD@C@D;;8:A@@BAACACFBBAA>??;?CB???;;;.3354556688%8>8=888?>>>@=@<>>>B<@;??BBB>BBBBBCB@B@BBF>AAA?BBBBBCDBBBBBBB>?>CDAAA>>@@@=A;;;>==:=<@@AA@@@@
@ATNG8:01794:02995
GATGGTAGCGCGACGAGCGTAGACCCAGAAGATCAGGAACTCTAGAAGAATTCAGATTTTTAACACGAGAGTAAACGTAAAAAGAAGGTTTTACAAGACTCACGTTAACAATATTGCAGCAGTACGCACACAATCGAAGCGCAGTAAGGATGGCTAGTGTAACTAGCAAGAATACCACGAAAGCAAGAAAAAGAAGTACGCTATTAACTATTAACGTACCTGTCTCTTCCGAAACGAATGAGTACGTGTGCGACGTGTCTCCTACCATCGATAACCTCGAGTCT
+
A<?A656<<BB;:;::BBCCCC@@@<@BC=@@@??@>B<AABBDDA@CC=A;?<=:::::(9>AAAA???=<>?8??@B>@@+>?9=4999&5@@6666==>===9<9<>;>>>9==586<@AAABBBA????@A@@<@????=:;6>;:9505?:<B@??9?==<<>9993:==9??A@D;?:937>>@A/?>;8656>;<99593///938385@@A=@@?><;<1717==6=?>6>>><=>??700=0//75788878499;7;777755,57@><<<<67
@ATNG8:01799:02970
GATGGTAGTGTCATATGAGAGTGTGTACTCATTCGTTTCGGAAGAGACAGGTACGTTAATAGTTAATAGCGTACTTCTTTTTCTTGCTTTCGTGGTATTCTTGCTAGTTACACTAGCCATCCTTACTGCGCTTCGATTGTGTGCGTTCTGCTGCAATATTGTTAACGTGAGTCTTGTAAAACCTTCTTTTTACGTTTACTCTCGTGTTAAAAATCTGAATTCTTCTAGAGTTCCTGATCTTCTGGAGATACACATGATACTCTACCATCGATAACCTCGAGTCT
+
@944.5::A;69BBCEC;;;BCCBCCAAACCC@CBCB=BC@C@CCCBCBB?BD@@@=@=ABCC@D@DCCBBCCGG?BBCCC3AA=??CD>@ABA<@@B=AC?ABBMEF?BCCCGDED?BCC@C@CCBBBCCC>AAAA,0000@@;;5::94=??<:=A<;>>@C@BBBBBEBCC@B@@@@5@>B@BBFFF5@@CCD6;;:;;CECHH@JCGC5C;;;B?B@CC@CDBBACC7;:;BABBB<@;;5;AAACGGBBBCD;;<CCAA><0000>>>:A?ABBBBBDD
@ATNG8:01799:02976
GATGGTAGGTGCACATGAGTGTATCCAGAAGATCAGGAACTCTAGAAGAATTCAGATTTTTAACACGAGAGTAAACGTAAAAAGAAGGTTTTACAAGACTCACGTTAACAATATTGCAGCAGTACGCACACAATCGAAGCGCTGTAAGGATGGCTAGTGTAACTAGCAAGAATACCACGAAAGCAAGAAAAAAGAAGTACGCTATTAACTATTAACGTACCTGTCTCTTCCGAAACGAATGAGTACCTCTCAGACGCTCGTCCTACCATCGATAACCTCGAGTCT
+
;99:5;:95;;@@;>;<<CCCCCAC@AEC?BAAB;;6;<@@BDJCDACC@B?ABC;;:;:*;>BBBCDCBBBDC=DBA@@@@0@A=C<@@@8@CC@CABBBDBCB?B@CC?BBB?BB??@@@CCCCCBCBBC@CBBB@C@@?????;@>A;<8;BBBDB@?<??>ACC?BB?BBB399:99,8<<:@BBCBB'=7/2525666?>9=:>@?><?:??CBA=@B@@ABB?B>ABC=BBB=@??:::B?BBBBBBCD9:9AA??;;@<8=<<;>8818=@>>>@>>>
@ATNG8:01806:02979
GATGGTAGTATATCGCGTCGCTATCCAGAAGATCAGGAACTCTAGAAGAATTCAGATTTTTTAACACGAGAGTTAAACGTAAAAAGAAGGTTTTACAAGAACTCACGTTAACAATATTGCAGCAGTACGCACACAATCGAAGCGCAGTAAGGATGGCTAGTGTAACTAGCAAGAATACCACGAAAAGCAAGAAAAAAGAAGTACAGCTATTAACTATTAACGTACCTGTCTCTTCCGAAACGAATGAGTACACATCGTCGTGTCGTGCTACCATCGATAACCTCGAGTCT
+
@?BB;BCBCBBBBDCC::9A@AA;;449945CCCCB7;5;AA;;9?89959>@A000@@@?&=900/5866//(//(///////$55.5.555'55<855155===>>;>:CC:BBA>AABACCCCCCCBCCBBA?BBAA?BBBBCCBB?D>A;;6;??=AA@B@AAABAA=AB?ACB9<<7777(555-6899::%:>:===>==?==;5:59::9395:>BBB@DCBBBBB?C?CCC>CBB?BBABACAAAAACCACBBB???A@@BBB>B===BBB?B=ABC>>>>>
@ATNG8:01808:02967
GATGGTAGGCGTGTGAGAGTCTGCCCAGAAGATCAGGAACTCTAGAAGAATTCAGATTTTTAACACGAGAGTAAACGTAAAAAGAAGGTTTTACAAGACTCACGTTAACAATATTGCAGCAGTACGCACACAATCGAAGCGCAGTAAGGATGGCTAGTGTAACTAGCAAGAATACCACGAAAAGCAAGAAAAAGAAGTACGCTATTAACTATTAACGTACCTGTCTCTTCCGAAACGATGAGTACTATGTAGAGCTCTATACTAATCGATAACCTCGAGTCT
+
@:;67:=B?@@>;564;9A>@@??>6=BCAHCCCBB?C>A@BCC@A@AAHDGDC:::GED1?=@BAAA???A@@8>>>>>==,00,0;@@@00/;7><<<???==:=:==;>>=:>>===@???@AAA:::@=>=>>6<9:666//*/5:9>:=898=>>><@???@@=9818A>4::8888)787/5;==A.8:6:B@@@????;?===<?<>;>:8::;=??@???<@<@;=6;000.-7-/////;<9>988@<=<BBB@@<>>@>==;>:===>>>;:
@ATNG8:01808:03009
GATGGTAGTATAGAGCTCTACATAGTACTCATTCGTTTCGGAAGAGACAGGTACGTTAATAGTTAATAGCGTACTTCTTTTTCTTGCTTTCGTGGTATTCTTGCTAGTTACACTAGCCATCCTTACTGCGCTTCGATTGTGTGCGTACTGCTGCAATATTGTTAACGTGAGTCTTGTAAAACCTTCTTTTTACGTTTACTCTCGTGTTAAAAATCTGAATTCTTCTAGAGTTCCTGATCTTCTGGATATGAGTGACTCGTGCTACCATCGATAACCTCGAGTCT
+
B@BB;DEDBABBECCCCCCBDCCCBBBCBB@A>ABBA=BC?B?BBBABBB<>?BBB?D@AAAB@B@BBBBC???A:??ACA/@@<A=;=8=B?@;?//(/95///525,5AAA@@@A<>>>6868AAA>===;?AAA9>>A?>>@>@>?AA?>>A9=>><?A=A<A>>>@AA>>7==@AA5A=A=>>>>=.;;555.689///;88=<:>@@,<777@9=9;;8;??A>>><@<@@@@A?7;;C;@>@A?A=<<@A>>?>@@AAC9@@>@>=?<@:?999<565
@ATNG8:01812:02969
GATGGTAGCGCACACATAGATACAGTACTCATTCGTTTCGGAAGAGACAGGTACGTTAATAGTTAATAGCGTACTTCTTTTTCTTGCTTTCGTGGTATTCTTGCTAGTTACACTAGCCATCCTTACTGCGCTTCGATTGTGTGCGTACTGCTGCAATATTGTTAACGTGGGTCTTGTAAAACCTTCTTTTTACGTTTACTCTCGTGTTAAAAATCTGAATTCTTCTAGAGTTCCTGATCTTCTGGAGATATCATCAGCGAGCTACCATCGATAACCTCGAGTCT
+
>BBC7;;666=C>CBBBBBBBBBA@?@?;;<<;@BBB<BC=A?BCACCCD@BAA@@=@=?BDC?D??AAA@@A@@<@AAAA0??=?BCB;;9;;5;;;7;F?BBBCCC@JHCCCDCD@CCC@C?BCDJFC;;9;BBA=@@BB@@ABBABBBAA@C@CAA@@C@D>@@BCD=B;;9;BBCC;C?B=A@@@@*:;AAB;A@CCCBBCDE5;<<;*;AA@A?A>AA7;;AAACC@D@BBBEA@?A@B@BCCBBAAA@??A;;;BBBB@?@000=;;7??BCBBBBBB
@ATNG8:01812:02986
GATGGTAGGCACTGCGCACACATCCCAGAAGATCAGGAACTCTAGAAGAATTCAGATTTTTAACACGAGAGTTAAACGTAAAAAGAAGGTTTTACAAGAACTCACGTTAACAATATTGCAGCAGTACGCACACAATCGAAGCGCAGTAAGGATGGCTAGTGTAACTAGCAAGAATACCACGAAAGCAAGAAAAAGAAGTACGCTATTAACTATTAACGTACCTGTCTCTTCCGAAACGAATGAGTACACACTCTCATATGACACTACCATCGATAACCTCGAGTCT
+
@::9.5:95;;666@>>>@CCBC?@6@;;7;<;@=@;;7;@AA@??@CD?B>A@::9???)<88449888//(/929:?;FFF0BB;A2;;:&0/<200)/:99<:;7;9<<8BA?:>?@@BCBBCBBBBBB@@=@AAA6:::9BCBB@C>A;:98BB@BC<A>A@??@@9??>ABB?ABBCC.257155778(6=9?;;;AAAAD<@8<9996;4:=@@@=@CCAAAA3:3999/9??9?>AAAAABBBBCBBAABAABBBBBBAB?B>??BCC>A>ABBBC888
@ATNG8:01814:02989
GATCACATAGATACAGTACTCATTCGTTTCGGAAGAGACAGGTACGTTAATAGTTAATAGCGTACTTCTTTTTCTTGCTTTCGTGGTATTCTTGCTAGTTACACTAGCCATCCTTACTGCGCTTCGATTTGTGCGTACTGCTGCAATTTTGTTAACGTGAGTCTTGTAAAACCTTCTTTTTACGTTTACTCTCGCGTTAAAAAATCTTGAATTCTTCTAGTAGTTCCTGTATCTTCTGGCTCTTCGTAGACAGTATACTAGCCATCGATAACCTCGAGTCT
+
?:@955=<BBCCFCDDCCBBA;;4;@><3:A=B>BBBBAAA@BBABC5857?<?1957>8;=795B<??BBB1A?=@BB@89;990/-837:0//7::><999988=B>>>A>@;@B98:B?;7;@BCD9?:9999;9978966;1999+7713,38335;?:C?>??CD:C?B>AADDD3ABBBC787A@;B=:::287777$733,385<6=85:??=<@:A;?073333;8.32=13332+28885333...5--...-26---666(-)///.:755
@ATNG8:01821:02987
GATGGTAGGACGAGCGTCTGAGAGGTACTCATTCGTTTCGGAAGAGACAGGTACGTTAATAGTTAATAGCGTACTTCTTTTCTTGCTTTCGTGGTATTCTTGCTAGTTACACTAGCCATCCTTACTGCGCTTCGATTGTGTGCGTACTGCTGCAATATTGTTAACGTGAGTCTTGTAAAACCTTCTTTTACGTTTACTCTCGTGTTAAAAATCTGAATTCTTCTAGAGTTCCTGATCTTCTGGGCTGCGCTGATATGCGCTACCATCGATAACCTCGAGTCT
+
A@BC>B;;6;@@<@BABBBABBAB@CBBCAAB<A@@B=BD@C@CCCECBB@;:;BBAG?CCCC;;:;BABBBAAD=<<;<.9?:=:;?8><>>:??>;@B=A@BCCF@CCCCDCBB@B@@?@@CDBBBBBC?BBCC>AACCCBBBCBBBCCBBC?BDD@CC?B>@@CBCBCCCAFBBBA7>9?9::::-;CBCC>BACCCCCAAA@DELE5CCBCC@C@BE?CB@BCCC?C@@@ACCC;?>>>5=?B?BBCCCCCCCEBBCCF@C@@@A@@<@?BCCBB@A@
@ATNG8:01824:02960
GATGGTAGCGCACACATAGATAAGTACTCATTCGTTTCGGAAGAGACAGGTACGTTAATAGTTAATAGCGTACTTCTTTTTCTTGCTTTCGTGGTATTCTTGCTAGTTACACTAGCCATCCTTACTGCGCTTCGATTGTGTGCGTACTGCTGCAATATTGTTAACGTGAGTCTTGTAAAACCTTCTTTTTACGTTTACTCTCGTGTTAAAAATCTGAATTCTTCTAGAGTTCCTGATCTTCTGGGTCTCTCTCTCACGCACTACCATCGATAACCTCGAGTCT
+
990/)/;;;>977////::<?@<@@;9////)//:;39<25.445556<2777//*/3///97=9665::5559499:::(::5:;=;24456.5<A.55.55:==><@CCBB@;;6:@@<@=ADBBCBBB@DDCB?CDCCCBBBBBBCCBBAA;@;;5;9;>;@:;;>@@;@255999*94=459999(:B@AA;A;;;?>?=9949?A?1C??@A=@>AA=AAAA@@@@C=@@AAAA:;:GG>CAABBBB;;;@@BBBBBBD?;;;@?>?2929987<;;;
@ATNG8:01824:02972
GATGTGGAGACACGTCGCCACACTCATTCGTTTCGGAAGAGACAGGTACGTTAATAGTTAATAGCGTACTTCTTTTTCTTGCTTTCGTGGTATTCTTGCTAGTTACACTAGCCATCCTTACTGCGCTTCGATTGTGTGCGTACTGCTGCAATATTGTTAACGTGAGTCTTGTAAAACCTTCTTTTTACGTTTTACTCTCGTGTTAAAAATCTGAATTCTTCTAGAGTTCCTGATCTTCTGGGTCTACGCTCGTCGCGCTACCATCGATAACCTCGAGTCT
+
ABBBBC@CCGCCCA@AABADCCBBBBE@BBBB=@A@C@BBBCCCC@BCBBB?B>BB998;@CCBBBBBAA=@@@@@3@?<>???:@@AA>ABB?BB9;:CBBB?BABBCDBB=BDA;><==:;;>>A<ACAA387?:::???<<=@;;;>667;6//+/398?@@<<;:495555'549455778(59////'./5///99-/(////'.5<@A=A;A@<>>>B;;;<@7;;?>>@<@@AB:A@A>>>>==???:::;66=7///=7775:9@AAA????
@ATNG8:01782:03016
GATGGTAGTCTCAGATAGTCTATAGTACTCATTCGTTTCGGAAGAGACAGGTACGTTAATAGTTAATAGCGTACTTCTTTTTCTTGCTTTCGTGGTATTCTTGCTAGTTACACTAGCCATCCTTACTGCGCTTCGATTGTGTGCGTACTGCTGCAATATTGTTAACGTGAGTCTTGTAAAACCTTCTTTTTACGTTTACTCTCGTGTTAAAAATCTGAATTCTTCTAGAGTTCCTGATCTTCTGGAGATATCATCAGCGAGCTACCATCGATAACCTCGAGTCT
+
?;;;:C<;@CGCCCCA@<=>===>??;<<;;><ABBB=CCAGACDCCCCC@CCAAA@C>AA??;>6;5;B=<==B?AABAC2AA?BBDD>?@;;7<<0,0@-00@A@B@CBBBBB@@=@BC?B@CCCCCCCC?CEFD:<;A@B@BBC@@@@@@@B?CAA=@B6:29<?@;:;>A;>>@>@3@9A;;;;;;*;@BBD::;FBAAABBC>BAA@0@;;9B?@@BB>BBBBBAA>A>@@AFCC?C?A=ABBBBCCBBBBCCBBBBBAB=@<;;B@@=A@BBCBDDCC
@ATNG8:01783:03046
GATGGTAGTATAGAGCTCTACATAGTACTCATTCGTTTCGGAAGAGACAGGTACGTTAATAGTTAATAGCGTACTTCTTTTTTCTTGCTTCGTGGTATTCTTGCTAGTACACTAGCCATCCTTACTGCGCTTCGATTGTATGCGTACTGCTGCAATATTGTTAACGTGAGTCTTGTAAAACCTTCTTTTTACGTTTACTCTCGTGTTAAAAATCTGAATTCTTCTAGAGTTCCTGATCTTCTGGGTCTACGCTCGTCGCGCTACCATCGATAACCTCGAGTCT
+
CDCC@CBBBCGCBCCBBBBB=A@@FDBBBC??=@???9AA=A=BBBBBCC9:9AAA;?<>BBC@B?ABBBBB@?A5<:A=C='><3?AA<AB@@7;0-)-602,,,---56567??7799:=:=AAA===A<AAAA7:8B:88@>>A>>@:::A<@==8::4:=BBAA?A@@@:???DD5A7:7:AAA?/>>9990::::?@B9:::==<>/>>AAB<B<BA:>>@@@@@<A=@??>;;5;@>@7@AAAA?=<<<=A>>=88:@;@<<=@>>;>=B>>>?>>=
@ATNG8:01794:03025
GATGGTAGACACGTGTGCCTCTCGTACTCATTCGTTTCGGAAGAGACAGGTTACGTTAATAGTTAATAGCGTACTTCTTTTTCTTAGCTTTCTGTGGTATTTCTTGCTAGTTACACTTAGCCATCCTTACTGCGCTTCGATTGTGTGCGTACTGCTGCAATGTATTTACAGTGAGTCTTGTAAAACCTTCTTTTTACGTTTAACTCTCGTGTTAAAATCTTGAATTCTTACTAGAGTTCCTGATCTTCTGGATAGCGACGCGATTTACTACCATCGATAACCTCGAGTCT
+
44447<>>CCABA<96559@<565><>9:9A=@@@A:@@;@<@@>@>00*0)/78838)3333-348333<77394::;<;+33,33322'25555.5533,330....9;3677;;3:55../.(.(.45./.3339555699888:;><=<=>=;86(----22,232333...5505.222&206022222$26966/6388;@;;=>A====2:7617<6;6>B:=;A;;::@;A9=9:;7747776;;;996687:///:19;96;5;;;;>??;?<>>==A>>>
@ATNG8:01796:03052
GATGGTAGGACGAGCGTCTGAGAGGTACTCATTCGTTTCGGAAGAGACAGGTACGTTAATAGTTAATAGCGTACTTCTTTTTCTTGCTTTCGTGGTATTCTTGCTAGTTACACTATCCATCCTTACTGCGCTTCGATTGTGTGCGTACTGCTGCAATATTGTTAACGTGAGTCTTGTAAAAACCTTCTTTTTACGTTTACTCTCGTGTTAAAAATCTGAATTCTTCTAGAGTTCCTGATCTTCTGGTGTCTGATCTGTATCACTACCATCGATAACCTCGAGTCT
+
:<<=9;:;26656>455:555<<<9>;;;@@@:?AAC;@A7:79@@CCCC@<;:@><@?BCDD8:8999>>///;,//:99'//+5<=>7<;;@:<<<>BB?BBCCCGAFCAAACBC?AAB?B=@@BBDC@@>@A@@<CABBC@@ABBBCBBCCC@CBB@BB@I@CCBA@@CCB>A;;;;;*;;@5;;AAB0@@BBB<A@@A@@995=4=9=9,5445::;;?C?A@@@BBA?B@AAA;;;<@?A=BCABABBBAAAAACBBBA<>?@000@@@<B@;;;BAAAA
@ATNG8:01801:03029
GATGGTAGGCGAGAGTGAGACGCAGTACTCATTCGTTTCGGAAGAGACAGGTACGTTAATAGTTAATAGCGTACTTCTTTTTCTTGCTTTCGTGGTATTCTTGCTAGTTACACTAGCCATCCTTACTGCGCTTCGATTGTGTGCGTACTGCTGCAATATTGTTAACGTGAGTCTTGTAAAACCTTCTTTTTACGTTTACTCTCGTGTTAAAAATCTGAATTCTTCTAGAGTTCCTGATCTTCTGGTCTACTACACTGTACTCTACCATGATAACCTCGAGTCT
+
BACB@BBD@CBBBDCCICCC:;;CDBABAB@@?@BDC;@@5:5;@CADCB>@?BAA>A?BABB?B?BBBBCCBAB?ABCAC1???@@@A:@B@@;=00)00+/9685505@@@CB>>;<<=:?<@?????>A<AAAA799::::;>>B@AA>=>=:===;??<@<>>>==????7;<ABB5A;A;A>@@@,77999*,,,,,,9==@9;>>>+8/./;4;4==4<>>=>;:6;;?B=9:=///@5::=@>>>>>==>>@;;;A@@<>8:<<=1616=:66==7
@ATNG8:01805:03059
GATGTAGTGTCATATGAGAGTGTGTACTCATTCGTTTCGGAAGAGACAGGTACGTTAATAGTTAATAGCGTACTTCTTTTTCTTGCTTTCGTGGTATTCTTGCTAGTTACACTAGCCATCCTTACTGCGCTTCGATTGTGTGCGTACTGCTGCAATATTGTTAACGTGAGTCTTGTAAAACCTTCTTTTTACGTTTACTCTCGTGTTAAAAATCTGAATTCTTCTAGAGTTCCTGATCTTCTGGATAGCGACGCGATATACTACCATCGATAACCTCGAGTCT
+
@B@@@=BB@AAFCDDCBBBCCCCCCCCBB?@?@CCC>BC?C@BBCDDAA=ACCCC?B@BB@@;?>@CCCBBACC<@@CDD1@@<AAA@<@CAB?BCC?CD9;9ACCCACCCFEDCC?CDD?B?CCCCAAAD@CCCE@CBBBAABBBBBBCBBBB?D@A?BB@C?BBBBBBBBB?BBABA8@=B;::999*:???B<@@CCCBBBBB;?A?A0@ABBL@C@CC?BBDDDBB?B@BBBCCC?BBC?CCCCCCCAA@999BBBDCBB?B9::BED@C?AABCCB>>
@ATNG8:01809:03018
GATGGTAGGCGTGTGAGAGTCTGCCCAGAAGATCAGGAACTCTAGAAGAATTCAGATTTTTAACACGAGAGTTAACGTAAAAAGAAGGTTTTACAAGACTCACGTTAACAATATTGCAGCAGTACGCACACAATCGAAGCGCAGTAAAGGATGGCTAGTGTAACTAGCAAGAATACCACGAAAGCAAAGAAAAAGAAGTACGCTATTAACTATTAACGTACCTGTCTCTTCCGAAACGAATGAGTACGTGTGCGACGTGTCTCCTACCATCGATAACCTCGAGTCT
+
=B@@=B@@<@;56;;;BBCCCCBBB<BDD?CBBE@@=A>A@@CB;;9;@;;6==898<=<'=<;88787BBB=A?9:99<<<,89178>>@1<5A08588A@=?A=A6;;:;:;;?????>=;;;==>888<6;89:/586=;;9::*/*/6649<886>?>68:@@BD;:;3966/6=;::.8765'5:::=.8827>99:<:9:6;=AAAA<B<AAA@@5:;<<<>><@=@;;6600+///9666;;:///6568;<>>>?<==<<@888>==5;5;===>===
@ATNG8:01809:03051
GATGGTAGCTATACGTATATCTATGTACTCATTCGTTTCGGAAGAGACAGGTACGTTAATAGTTAATAGCGTACTTCTTTTTTTTCTTGCTTCGTGGTATTCTTGCTAGTTACACTAGCCATCCTTACTGCGCTTCGATTGTGTGCGTACTGCTGCAATTATTGTTAACGTGAGTCTTTGTAAAACCTTCTTTTTACGTTTACTCTCGTGTTAAAAATCTGAATTCTCTAGAGTTCCTTGATCTTCTGGATAGCGACGCGATATACTACCATCGATAACCTCGAGTCT
+
55<<8<=;?;<666;;;=??;<<>>>==B@;@@@@AD>DD@B>?@A@@AB>A@@@<<?;>>>B?F?CBBB::4=>8=BBBBA>@"99/7?<27?7708>>8>?7;83333.2==9A@==5///59599<>=AAA;<<=D=B?=;;;;;==>>>///9(/(//(//(79>>@@?<<686-5<=>>2>6=788898(8:///)/66//-7--/07877*77=;<5;5///8866567=060669;>7///3893///6;;;=??>==997;8>::9<==8>;?>>>A;;;
@ATNG8:01815:03021
GATGGTAGGCGACAGTACATACGCGCCAGAAGATCAGGAACTCTAGAAGAATTACAGATTTTTAACACGAGAGTAAACGTAAAAAGAAGGTTTTACAAGACTCACGTTAACAATATTGCAGCAGTACGCACACAATCGAAGCGCAGTAAGGATGGCTAGTGTAACTAGCATGAATACCACGAAAGCAAGAAAAGAAGTACGCTATTAACTATTAACGTACCTGTCTCTTCCGAAACGAATGAGTACTATGTAGAGCTCTATACTACCATCGATAACCTCGAGTCT
+
9444.5;<8<>@?0//9<<=;;;>>>9@<<.559544.4.4448:9968946)////44444$3-3883338977818:;<===+@@<A@ACC9@??@CC???BBCC?B?BB?BA=:===>BBCBCHLHEBBBB?BBGE=??A??@??=@@C@@>@@@@BBBB@BCB:::BBFGBBB?CDEGI?;;;=;;;;.9@<ACCCCCCCC?B?BCCB@C@BBC@A>ACA@@ED>A>AAA:ACC?BBBBBBBBBBBBBB>??B@@A@@@?<<8:888>>>;?;>>>AAAAA
@ATNG8:01820:03019
GATGGTAGAGAGACTGTAGCGCACCCAGAAGATCAGGAACTCTAGAAGAATTCAGATTTTTAACACGAGAGTAAACGTAAAAAGAAGGTTTTACAAGACTCACGTTAACAATATTGCAGCAGTACGCACACAATCGAAGCGCAGTAAGGATGGCTAGTGTAACTAGCAAGAATACCACGAAAGCAAGAAAAAGAAGTACGCTATTAACTATTAACGTACCTGTCTCTTCCGAAACGAATGAGTACGTGTGCGACGTGTCTCCTACCATCGATAACCTCGAGTCT
+
AC;;79<?ABCDDCCCCCCCDDBBB<BDD@DBBBBB<@<@ABBBBC?AB>B@BBBBBBBB3B?BCCCCBAAADD>?;@CDDD2BC@D=A@A9ABC@CDCBBCCBB@B@CC?AAD?BBB?@@CBCCCDCBBBC@CCBB?BBBAABBB>@<@997:CCCCCBB?CCBBBB@BB>A@B?AA>?<5>>=9><<==.=>:?888A@=8837<@ABB<A<AACCB>ABBCBBB=A=AAA<ADD>898@@@A@@@999?BB?>>>;;;:=C>9=///<<=7=7<AA>===>
@ATNG8:01820:03040
GATGGTAGATACTCGCTGATACACCCAGAAGATCAGGAACTCTAGAAGAATTCAGATTTTTAACACGAGAGTAAACGTAAAAAGAAGGTTTTACAAGACTCACGTTAACAATATTGCAGCAGTACGCACACAATCGAAGCGCAGTAAGGATGGCTAGTGTAACTAGCAAGAATACCACGAAAGCAAGAAAAAAGAAGTACGCTATTAACTATTAACGTACCTGTCTCTTCCGAAACGAATGAGTACTGTATCTATGTGTGCGCTACCATCGATAACCTCGAGTCT
+
C@@@;B=BBCECCCCBCBBABA:994:BB?BB@A?>;?6::BAABB?CC@C?CAAABCCD3C???<BBAAA>=A:;;BFLFE5BC@B?CII=BBC@;:;ABBBCC?D?DD@DCC?BBBCCCICBBBCBBB@@;?@;;6:@@>AB::30:=00*0>>>@?BB>BCBBAA=AC@?@@?BA@@A8<871667686%/:7;///:9AAC=B=765@<@<??BDD@DBABCEC?@<@>>6>00,000>BBBAABEEGB@??BB998>>>>A;?;66;//,/9<<9:>???
@ATNG8:01822:03056
GATGGTAGCGCACACATAGATACAGTACTCATTCGTTTCGGAAGAGACAGGTACGTTAATAGTTAATAGCGTACTTCTTTTTCTTGCTTTCGTGGTATTCTTGCTAGTTACACTAGCCATCCTTACTGCGCTTCGATTGTGTGCGTACTGCTGCAATATTGTTAACGTGAGTCTTGTAAAACCTTCTTTTTACGTTTACTCTCGTGTTAAAAATCTGAATTCTTCTAGAGTTCCTGATCTTCTGGGTCTCTCTCTCACGCACTACCATCGATAACCTCGAGTCT
+
B@A@8B?@@GGCCBBBBDCCCDCCCCCCCC??=?AAD>BB@CACCBCCBB?BDCCC?C?CCCA=C=CCCCAAABB?BBCCC1BA>BBBD=BBDC@CAA<AD>A@BCCE@CCEDDDDD?DDD?D@DDCCCCCC?BBCC@CCCCCCCBBCCDCAA@B?BBC?CC?B?BBBCCCCCC@CCDDD9B;?;::9:9*;@@BF9;:DCCCCBBB?CEEE5BBBCBAC@CC@CBBDBBB?C?BAADDD>@?A@:@@@CCBBBCCCBCBBBB??<?BBABBB>A>@B@@A@@@
@ATNG8:01825:03016
GATGGTAGCACGAGTCACTCATATCCAGAAGATCAGGAACTCTAGAAGAATTCAGATTTTTAACACGAGAGTAAACGTAAAAAGAAGGTTTTACAAGACTCACGTTAACAATATTGCAGCAGTACGCACACAATCGAAGCGCAGTAAGGATGGCTAGTGTAACTAGCAAGAATACCACGAAAAGCAAGAAAAAGAAGTACGCTATTAACTATTAACGTACCTGTCTCTTCCGAAACGAATGAGTACTGCGTCTCACTCTCGCCTACCATCGATAACCTCGAGTCT
+
>@@?5;:@AA566;<<@6;:CCCCC:?CD@CCCB;;4;;::4554<7::5>7434:999:)92889898;87792336>>>>+=;6;.555'59949955<<::>4:4:A<?@@=AAAABDCAB;;;BBCBA>ABBA?B???AA:94;?B;;8;AAAABBC=?>B@?A<9977A;6;93333&3224>>@@@/@@;@AADAA?>>8<8;;<=4:4;:@@A>A;:::898<8999.77717>>??@@?>>ABBBBBBAA@?::5:?>;00//:::3@4<8::9987
@ATNG8:01781:03066
GATGGTAGTATAGAGCTCTACATAGTACTCATTCGTTTCGGAAGAGACAGGTACGTTAATAGTTAATAGCGTACTTCTTTTTCTTGCTTTTCGTGGTATTTCTTGCTAGTACACTAGCCATCCTTACTGCGCTTCGATTGTGTGCGTACTGCTGCAATATTGTTAACGTGAGTCTTGTAAAACCTTCTTTTTACTTTTACTCTCGTGTTAAAAATCTGAATTCTTCTAGAGTTCCTGATCTTCTGGTGAATATGCATGATGCTACCATCGATAACCTCGAGTCT
+
@?@?9==BBBBBEBAACCCCBCCCCDCBBBBB?B999.:?:=:?@AAAAA7:9@A@<@=@AAB?B?CAAAB=<9>4;<<<<.;:7=8678&2>?>;A://)/957//../.7;9>>?B=5768;7;B@@@??@<@AA@8<=>>@>>>A@@@A>>>>::;;<@A<@<@@@@@A@@@:>=DDD;A:?;@@AAA/A>>>>29888;==:::-5555(6<<=@;?;>>;>@A@@@@<A=>>>AAA5<<=;<==;?===>>???<;<AAA:>8::A<<6=:>@A@A>;;
@ATNG8:01782:03097
GATGGTAGCGCGACGAGCGTAGACCCAGAAGATCAGGAACTCTAGAAGAATTCAGATTTTAACACGAGAGTAAACGTAAAAAGAAGGTTTTTACAAGACTCACGTTAACAATATTGCAGCAGTACGCACACAATCGAAGCGCAGTAAGGATGGCTAGTGTAACTAGCAAGAATACCACGAAAAGCAAGAAAAAAGAAGTACGCTATTAACTATTAACGTACCTGTCTCTTCCGAAACGAATGAGTACGATGAGAGAGCTCTCTCTACCATCGATAACCTCGAGTCT
+
CBCC@CCDCCBBBCCCCCMDBBBBB>BBCACCBB@A>A=AAB??@D@DD?C@B@@>=;;0=:=>?A@@AB???:>ABCFDE5CC>B2;;<;(:@B<9:6@<=?:@<?=AB=@@?;?@??@BBCDCAAACCCC@BBCC?BBBBBABB>A=A::7:BCCBCBB?AAABBB@CC@AA@:==9:::+:9:3/<<<<=&<<7////9:9/-,-24466*-*/9?>@<BBBAAAD@D?AAB<AAA?BBBAAACBB999C>>:?A;;:???>=?<@888=;;5:<@@@AA;;:
@ATNG8:01789:03076
GATGGTAGGAGACACGTCGCACACGTACTCATTCGTTTCGGAAGAAGACAGGTACGTTAATTAGTTAATAGCGTACTTCTTTTTCTTGCTTTCGTGGTATTCTTGCTAGTTACACTAGCCATCCTTACTGCGCTTCGATTGTGTGCGTACTGCTGCAATATTGTTAACGTGAGTCTTGTAAAACCTTCTTTTTACGTTTACTCTCGTGTTAAAAATCTGAATTCTTCTAGAGTTCCTGATCTTCTGGTGTCTGATCTGTATCACTACCATCGATAACCTCGAGTCT
+
9666:===?CB=BEBB:99<<=@A@ABC;;;=49994,4;5:.55.4<:<;8:9666)/)/)//8(/*/9;;<444B8BBCBB2A@98577/7;;=097>8>A<@@@@A@?>>??A@>><>@A=A:>=A;;9::;AAAA;>>??;;;>==BBC>>=A<>===A@<@<@???@????388???3?=C:==AAA/@;;;B:A:;;>;::AB=AAAA/A>>=?<?=AA<@>>>@@A<A=A?>?9949==8=>>???@AA<>=>?==>>??;@666>>A:>;>==<>>@@
@ATNG8:01789:03096
GATGGTAGGCGAGAGTGAGACGCAGTACTCATTCGTTTCGGAAGAGACAGGTACGTTAATAGTTAATAGCGTACTTCTTTTTCTTGCTTTCGTGGTATTTCTTGCTAGTTACACTAGCCATCCTTACTGCGCTTCGATTGTGTGCGTACTCTGCAATATTGTTAACGTGAGTCTTGTAAAACCTTCTTTTTACGTTTACTCTCGTGTTAAAAATCTGAATTCTTCTAGAGTTCCTGATCTTCTGGTGTCGTCTATCATGTACTACCATCGATAACCTCGAGTCT
+
;5;46;446;<<@00/9999:;@ABAA@@=99.499<4<<7<7<A??@>@-0/=99696=;>>2=<;9:7>8;7<477788)7949252'288;383//(/8(------(-663559C57880617A?;;;>><@@AA<=>=@AAA@@@?@???>8888;??=A=AA><;;??>188;;;/;:=8==AAA/AA>>>3;;==>AA===:9=;;,=///@9@9AA;ABAA??>=A=@?@???;>>A=;779;;65688;A>===<<<9<???:;;<@<@@???@@@
@ATNG8:01793:03060
GATGGTAGCGCACACATAGATACAGTACTCATTCGTTTCGGAAGAGACAGGTACGTTAATAGTTAATAGCGTACTTCTTTTTCTTGCTTTCGTGGTATTCTTGCTAGTTACACTAGCCATCCTTACTGCGCTTCGATTGTGTGCGTACTGCTGCAATATTGTTAACGTGAGTCTTGTAAAACCTTCTTTTTACGTTTACTCTCGTGTTAAAAATCTGAATTCTTCTAGAGTTCCTGATCTTCTGGGTCTCTCTCTCACGCACTACCATCGATAACCTCGAGTCT
+
BBBB?CCBBBCCAAACCCDBABBBBBBBBD@>=?BAB=CD@CACCBCCCC?CCCCC?C?B@983;6;CABBCBBB?BCBAA2??9?@@@9@DCFADCC@BB9;:BCAB@BCCCDDBB?BBB@B?DCEDAAACACDAA<AAAAA@@@BBCCEAA@C?BBB@BC@D?AABBAEBBB?BBBBB8@?@=@A@A@0@AAAB=@@CDCDDAA@:>A=A,A@ABBAE?CB?CBCDB@?=@>BACCBB>AABB>CDCCC@@@BCC@BBBB@@@=@BBDEBB@B@AAAAAABB
@ATNG8:01798:03086
GATGGTAGTATATCGCGTCGCTATCCAGAAGATCAGGAACTCTAGAAGAATTCAGATTTTTAACACGAGAGTAAACGTAAAAAGAAGGTTTTACAAGACTCACGTTAACAATATTGCAGCAGTACGCACACAATCGAAGCGCAGTAAGGATGGCTATTGTAACTAGCAAGAATACCACGAAAGCAAGAAAAAAGAAGTTCGCTATTAACTATTAACGTACCTGTCTCTTCCGAAACGAATGAGTACTGTATCTATGTGTGCGCTACCATCGATAACCTCGAGTCT
+
;5;;:>>BCBAABCCBBBA@@@>?A65958;9=@00*0*0//<;;@85549:==000??>,:700/99::3337.88;>@@@+>>:>9>>>0@AA;:;99:::::5:5:<7;;;9====CDCCBBBBBBDBA>AA::39@A?AABB?B=A==454448<==9CBB<<<78:4:<<:=::<<,252+255555$57155-599775055::773;9;;;>?9>9558//*/5;<<6/88<;;;:;;::;<>>@@@===988888===9>;;;>==8=:>>=;;::>
@ATNG8:01799:03090
GATGGTAGTGTCAGTGCGCGTCGTCCAGAAGATCAGGAACTCTAGAAGAATTCAGATTTTAACATCGAGAGTAAACGTAAAAAGAGGTTTTTACAAGACTCACGTTAACAATATTGCAGCAGTACGCACACAATCGAAGCGCAGTAAGGATGGCTAGTGTAACTAGCAAGAATACCACGAAAGCAAGAAAAAGAAGTACGCTATTAACTATTAACGTACCTGTCTCTTCCGAAACGAATGAGTACTGTATCTATGTGTGCGCTACCATCGATAACCTCGAGTCT
+
BBBB@BCBCBBBCCCCCCCBBBBAB@CCC@EB?>@?<?<@@BABCB?CE@B?=;<7777*9;@=??BA??>BAA9>?96999,/0/6;;;;+::<8====9>988287;;:<>>:>AAACCDCBBBBCCDGB>BCCA?@@BBBB>>0949>>;?CCCBBBB?BCCBBB>AA?BBB=@@>>=7:==:>AAAA/AA<@776@@@<>:==BBAA;@<@DC@@>@BAABBB?B?BCD>D@A>ABBBBBBBBBCCCAA@BBBBBA??AAA<?:::>>>5:6:<<;;///
@ATNG8:01800:03074
GATGGTAGCGCATATCAGCGCAGCCCAGAAGATCAGGAACTCTAGAAGAATTCAGATTTTTAACACGAGAGTAAACGTAAAAAGAAGGTTTTACAAGACTCACGTTAACAATATTGCAGCAGTACGCACACAATCGAAGCGCAGTAAGGATGGCTAGTGTAACTAGCAAGAATACCACGAAAGCATGAAAAAGAAGTACGCTATTAACTATTAACGTACCTGTCTCTTCCGAAACGAATGAGTACCTCTCAGACGCTCGTCCTACCATCGATAACCTCGAGTCT
+
CC;;054455?BBCCCCC@@ABCEE<AAFABBBCAA=A>ACCCCCD?8899?BBCCCDDE5D@BBBCCCDCBBD=@@@@@@@0BB?B@CCC<BBB@BC@@@AA;;6:?@A?BCF>ABCBCCCCCDDCCBABDGICCC@CDDCCCAA>C?BBB>@@@@AFEDABBBAAAAFC???=199888+9999<;777)695:///;778A<@;=AAC;?<?ACBB?BCB;;:C@B@BDD=A@@<???ACCC?>?>BBCCABBCBAAA?>==8:::;>>>;?<@@AA>>>@
@ATNG8:01812:03086
GATGGTAGGTGCACATGAGTGTATCCAGAAGATCAGGAACTCTAGAAGAATTCAGATTTTTAACACGAGAGTAAACGTATAAAGAAGGTTTTACAAGACTCACGTTAACAATATTGCAGCAGTACGCACACAATCGAAGCGCAGTAAGGATGGCTAGTGTAACTAGCAAGAATACCACGAAAGCAAGAAAAAGAAGTACGCTATTAACTATTAACGTACCTGTCTCTTCCGAAACGAATGAGTACCTCTCAGACGCTCGTCCTACCATCGATAACCTCGAGTCT
+
CCCC?ABB@CCCCCCCCCBBBDCCC?CBB?BBCA@@<??A?@ACAA?AD?D@CCBBCCCC1B?BDDCB@DDDDD=DAAA??>8@@:>=?@@6AAB@BBBBBBDAA>B?CC@DEE>BBDDEBBBBBBCCCBBB?BBAA>ABBAAA<<7>=@??>ABBBBBAA=@BBBCB>BB>@@?8;;755(8::788888(/:6<///;=C>?7;7;@@@1618>CCCAICBA@CB?A=::96;BB?BBCDCCC?AAACBBCBBBB@@AB>@A===///<<<6:6:@A>>=??
@ATNG8:01821:03076
GATGGTAGCGCACACATAGATACAGTACTCATTCGTTTCGGAAGAGACAGGTACGTTAATATGTTAATAGCGTAACTTCATTTTTCTTTTGCTTTTCGTGGTATTCTTGCTAGTTACACTAGCCATCCTTACTGCGCTTCGATTGTGTGCGTACTGCTGCAATATTGTTAACGTGAGTCTTGTAAAAACCTTCTTTTTTACGTTTACTCTCGTGTTAAAAATCTGAATTCTTCTAGAGTTTCCTGATCTTCTGGACTGAGTGTGCAGATACTACCATCGATAACCTCGAGTCT
+
/79<6@BAAADBCBCCBBBBBCB@A?AA?59728:55)5<7>9>>;A6568<<<>>9<5:8899.5.5559<;<7<;)//////$////&//5<<+999:.457398)////8:75658<<5504:98=6??>:>?99.95995>==;;;A?;>>;;;<@@;9968<<8=7:;<595<>>;===A>>):3=.444444#44:::1<544995559.5555$5559=9=9=@;90000///)/27:<===266@8@<<==>=B?@@@@@BBBBBB@B;00>00*0*0<<;>??@
@ATNG8:01823:03096
GATGGTAGGCGACATACATACGCGCCAGAAGATCAGGAACTCTAGAAGAATTCAGATTTTTAACACGAGAGTAAACGTAAAAAGAAGGTTTTACAAGACTCACGTTAACAATATTGCAGCAGTACGCACACAATCGAAGCGCAGTAAGGATGGCTAGTGTAACTAGCAAGAATACCACGAAAGCAAGAAAAAGAAGTACGCTATTAACTATTAACGTACCTGTCTCTTCCGAAACGAATGAGTACCTCTCAGACGCTCGTCCTACCATCGATACCTCGAGTCT
+
DEBB?D5;.5555<<=;@@BB;;:A=<<@=><<///6:6:;;::9:9982;;==:45555$57:@<>>@?;CBB=AA;;;;;*:C>C4;;;*:CC?BBBDDBD;979;@@=BCC=??BCDCBCCCCCDGDBC@CCAA>@@CC@@996:>B@@?@CDCCCCD@AAABBB?B?;<::)00:::5;;?;?DHED2DC@B999B@BA@=@<A;<;<?=B?BBF@CBBCBBB8:8:AA<ABA?BBB?@@C?BBBBBCB???BBBCA:>891////////)//559698
@ATNG8:01825:03091
GATGGTAGTATATCGCGTCGCTATCCAGAAGATCAGGAACTCTAGAAGAATTCAGATTTTTAACACGAGAGTAAACGTAAAAAGAAGGTTTTACAAGAACTCACGTTAACAATATTGCAGCAGTACGCACACAATCGAAGCGCAGTAAGGATGGCTAGTGTAACTAGCAAGAATACCACGAAAAGCAAGAAAAAAGAAGTACTCTATTAACTATTAACGTACTGTCTCTTCCGAAACGAATGAGTACGTGTGACGTACGTGAGCTACCATCGATAACCTCGAGTCT
+
449:5;<<==>;;;;99<9954/772/0/)/7<;;<:>7@@B00/>700+/588833777$369:8:9883333(3955555$5;6;4;;;07:=4//)/:::>>>:B?BB?BBC?AAAAB;99DCA<A???@7@@??<?@@ACBBA;=;>00+0<<<??BB?BCCBBB?AA=A@?9<<9787*6881888888%8<8:===<99694;396860706-----7723584=3;8;/775.3......5535222555555977757949::69771715:;7722.
@ATNG8:01825:03107
GATGGTAGAGTATCATGTGTATCTCCAGAAGATCAGGAACTCTAGAAGAATTCAGATTTTTAACACGAGAGTAAACGTAAAAATAAGGTTTTACAAGACTCACGTTAACAATATTGCAGCAGTACGCACACAATCGAAGCGCAGTAAGGATGGCTAGTGTAACTAGCAAGAATACCACGAAAGCAAGAAAAAGAAGTATGCTATTAACTATTAACGTACCTGTCTCTTCCGAAACGAATGAGTACACATCGTCGTGTCGTGCTAATCGATAACCTCGAGTCT
+
CBBB@DBBBCCCCIC9;;AACCBBC?CCC?CCCC@?=??BBBCCCC@BB?C?BBBBBBBB5B@DDCCCCCBBBE@CBBBBBB2@@>?;??@7@CC@A@@BCBCBB?B?@B>BBB=AABBBCDCDBBBBBDCD@DBCC?B@@@BBBB>B?CCC=BCCCA@@A?CBABB@>BB<?<=6<<888*:>>;=>===.<=8=:;<A@@@A:>:=A>?7;7:>DBB@CBBBBCB>B?BBB<BBB>AABBBBAABBABB>BBBBA@@@@@@C@B@??>=6>9>A??@:88
@ATNG8:01779:03142
GATGGTAGCTCGCTGATGATATCTCCAGAAGATCAGGAACTCTAGAAGAATTCAGATTTTAACACGAGAGTAAACGTAAAAGAAGGTTTTACAAGACTCACGTTAACAATATTGCAGCAGTACGCACACAATCGAAGCGCAGTAAGGATGGCTAGTGTAACTAGCAAGAATACCACGAAAGCAAGAAAAAGAAGTACGCTATTAACTATTAACGTACCTGTCTCTTCCGAAACGAATGAGTACTATAGACTATCTGAGACTACCATCGATAACCTCGAGTCT
+
444505<<==666666@A969B@@@>?BB@B=BBBC@E?AABBCCC?BB>A=>@@99::+3179;@:::33391;79955&5<5:.555'5;>85559999:>:><?<=?AB>ABA?AACCDDDDGBBBB>@@;;6::::CA@?=A?@@A=@BA888>C?CAABAA?BC@BBB=??BDA;?8818>>??/?A;?888@????<>;>C@?;?<@ACBB@BC@@@AA?B?BAB=@??;???@ABBBBCDBBBB>CCCBCBBBBAA=?988>>A>B?BCBCBBBB
@ATNG8:01785:03131
GATGGTAGAGTACAGTGTATAGACCAGAAGATCAGGAACTCTAGAAGAATTCAGATTTTTAACACGAGAGTAAACGTAAAAAGAAGGTTTTACAAGACTCACGTTAACAATATTGCAGCAGTACGCACACAATCGAAGCGCAGTAAGGATGGCTAGTGTAACTAGCAAGAATACCACGAAAGCAAGAAAAAGAAGTACGCTATTAACTATTAACGTACCTGTCTCTTCCGAAACGAATGAGTACTATAGACTATCTGAGACTACCATCGATAACCTCGAGTCT
+
B9;6;>>BBCBBCBBACCCCGBBB?BBBACCCCBA<A>BCC@@?C?CB?C>@@998>>>.?=AA@AAABBBCC>?@ACDDD1AB@B@CCC<GCCACCCBDDCCC@C@BB@B@A>ABBBBCDFCCCDCBBBC?CB996:@AAAB??<@?BAA?ACCBBADD?BBBBBB@CC?AAA?CCBBB=@:9388887(8>:>888@@BCB<A=??@A<A<@@CAB?ACBBBBC?C?BBC=BBB?BBBBCCCCCBBB@::;AGCCAAAACFE?BAA@A??4949CCCCA??
@ATNG8:01785:03152
GATGGTAGGCGTGTGAGAGTCTGCCCAGAAGATCAGGAACTCTAGAAGAATTCAGATTTTTAACACGAGAGTAAACGTAAAAAGAAGGTTTTACAAGACTCACGTTAACAATATTGCAGCAGTACGCACACAATCGAAGCGCAGTAAGGATGGCTAGTGTAACTAGCATGAATACCACGAAAGCAAGAAAAAGAAGTACGCTATTAACTATTAACGTACCTGTCTCTTCCGAAACGAATGAGTACTACTCTCAGAGACACACTACCATCGTTCGGTCAGAGTCT
+
BBDC@CCD@CBBBCGCCCCAAABBD?FCD?CCCCBB?B?BBBBAA@@CC?A?AABBB?AC2C?AAACBBCBBBA;@?99777(8>;A:@@@9A=A<>>>????>>7;8;A=A@@<@>>AA>@>?@@@=>>>A;===A;>===>A>>:>=@>>;@A>>>A@>;@AA>@=ABC?B@@<@BBBB<778<88888(8A?BABBBB9999>9?BBB@A=AAAAA<==>=@@@<>8>@B:?>=9<<<A@@AAAAAAA==@BBBBBBBBB75.5:::;:>><@A@AAAA>>
@ATNG8:01789:03142
GATGGTAGCAGACGTGACAGAGCGCCAGAAGATCAGGAACTCTAGAAGAATTCAGATTTTTAACACGAGAGTAAACGTAAAAAGATGGTTTTACAAGACTCACGTTAACAATATTGCAGCAGTACGCACACAATCGAAGCGCAGTAAGGATGGCTAGTGTAACTAGCAAGAATACCACGAAAGCAAGAAAAAGAAGTACGCTATTAACTATTAACGTACCTGTCTCTTCCGAAACGAATGAGTACGTGTGCGACGTGTCTCCTACCATCGATAACCTCGAGTCT
+
@BBB?BBCBCBBBCFCCCCCDCDBB@BCB?BBCCCC@B>AABBBBB?BC?B@BBA====>.??CDBBCCBBCBD=;:@@@@@,@CBB5;<<*;AB=;;:@BBBCD@C@BB?BBB?BBBBBCCCDDDCDDDCC@D@BA<@???BCA@8A=A:;8;BBBCBBDAAAABBB@>><?DC>AA999+386656888(6=9>===@@CBC;><>@??:><>@CCC@CCBAABD@B?BBB=A9979?>ABBAAAA>?>BBBB;;:AAA=A@@<@:::A<<5:49>????@?
@ATNG8:01804:03114
GATGGTAGGCACTGCGCACACATCCCAGAAGATCAGGAACTCTAGAAGAATTCAGATTTTTAACACGAGAGTTAAACGTAAAAAGAAGGTTTTACAAGACTCTACGTTAACAATATTGCAGCAGTACGCACACAATCGAAGCGCAGTAAGGATGGCTAGTGTAACTAGCAAAGAATACCACGAAAGCAAGAAAAAAGAAGTACGCTATTAACTATTAACATACCTGTCTCTTCCGAAAACGATGAGTACACATCGTCGTGTCGTGATCGATAACCTCGAGTCT
+
BACC?B@@<>7/////59;?;69BB=BBB?B9;9AA.51559:997399)/*/7878888'8744488;///)/:/6/0/777'9<494;;;0;<@<9000///://)55;<7:::6:??=>@<66655=<6998@@:;58>?;?>?=995///388///98656//////(/7177=4998881875.555555$38/5///98=AA=C:>>995:7///55/5778877150----&-----42358899;;;;@@@BBBBCFCCB@??B<?<@BD==;;;
@ATNG8:01812:03149
GATGGTAGCTCGCTGATGATATCTCAGAAGATCAGGAACTCTAGAAGAATTCAGATTTTTAACACGAGAGTAAACGTAAAAAGAAGGTTTACAAGACTCACGTTAACAATATTGCAGCAGTACGCACACAATCGAAGCGCAGTAAGGATGGCTAGTGTAACTAGCAAGAATACCACGAAGCAAGAAAAGAAGTACGCTATTAACTATTAACGTACCTGTCTCTTCCGAAACGAATGAGTACTACTCTCAGAGACACACTACCATCGATAACCTCGAGTCT
+
96<<8<>AB<;:<///99;<=>?;;;<<8=<?@??:?<>::9::<8<=6:6?@?@?@@A1@?BBBB999?>==6<;;;:::$5<7<.55)5<<7<;;9977/0)/1:>177<258>:@ACBCCB?>:@>>;@:99?@999AAAC@A?D0000<;;AACCAB>>@00*/950//7?>;8785616887+8:277>>:789:9>:=;;:4:1:7999:>@@@B??9;254:1:3833;<>=>>A?@>>>@A??>>?;9=888706757777176;<;<===<
@ATNG8:01816:03119
GATGGTAGCATCATGCATATCTCACCAGAAGATCAGGAACTCTAGAAGAATTCAGATTTTTAACACGAGAGTAAACGTAAAAAGAAGGTTTTACAAGACTCACGTTAACAATATTGCAGCAGTACGCACACAATCGAAGCGCAGTAAGGATGGCTAGTGTAACTAGCAAGAATACCACGAAAAGCAAGAAAAAAGAAGTACGCTATTAACTATTAACGTACCTGTCTCTTCCGAAACGAATGAGTACCTCTCAGACGCTCGTCCTACCATCGATAACCTCGAGTCT
+
BB??<@@A@CCCCECBCCCDCCCBB?CCC?CCCB@@<@<??CCBBB>?@=@?AABBBBBB+=8======B=>;@:@;@AFFE5CB=B5;;;-;CC><;;BBBBBB@D@CCABBB=??BBBCCCCCCDCCCCC@C@??;@???BBBB?A?A::7;BABBCCC?BBBBBC?>><?B@;@B::::+:9:3888888%8>9>888AAB=>:=;>>ED;><>@BBB@BCBBBBB=?;?>?7?AB@CCCCBBB?A@@BBBCABBA@===<=<<;>666DDD<?:?AD>>>::
@ATNG8:01819:03150
GATGGTAGTACATGATAGACGACACCAGAAGATCAGGAACTCTAGAAGAATTCAGATTTTTAACACGAGAGTAAACGTAAAAAGAAGGTTTTACAAGACTCACGTTAACAATATTGCAGCAGTACGCACACAATCGAAGCGCAGTAAGGATGGCTAGTGTAACTAGCAAGAATACCACGAAAGCAAGAAAAAGAAGTACGCTATTAACTATTAACGTACCTGTCTCTTCCGAAACGAATGAGTACGTGTGCGACGTGTCTCCTACCATCGATAACCTCGAGTCT
+
@@@A<@=CDACA000@?:BCCCCAA?BCC?BBA;:50545>ABCBC@CB?B???ACEHEE3B?CCCCCBDCCCC=AC99999*;C>B5<;;7<CCABBABCCCCA>A>CD@BBB>BB@@AACCCCCCCBBBCADDCC@CCBBBB??<AACAA?BBBBCDDC?CCCAAA?BC?BBB<<<;;;3?@@<@BDDC/DD?C998BBCAB7=:=@??:>;>@CCB@CBBBBBB?B@BBB=C::9:BBBBDDAAAAAACFCBBBBBBB@BBB@B866A==5:5:>><===>
@ATNG8:01784:03162
GATGGTAGCACACGAGATCTCATCGTACTCATTCGTTTCGGAGAGACAGGTACGTTAATAGTTAATAGCGTACTTCTTTTTCTTGCTTTCGTGGTTTTCTTGCTAGTTTACACTAGCCATCCTTACTTGCGCTTCGATTGTGTGTGTACTGCTGCAATATTGTTAACGTGAGTCTTGTAAAACCTTCTTTTTACGTTTACTCTCGTGTTAAAAATCTGAATTCTTCTAGTAGTTTCCTGATCTTCTGGGCAGACTTCTCACACGCCTAGCCATCGATACCTCGAGTCT
+
0///6:=@ADCCCC:666;;<<<====>>BBB?BBBB=@@@BBBBBBD@,00:00)/16///6;::@@BBBA99333333$3817333(28897;;;.:;*////9:;2///:;8;;6:587<68..(.3333299:C:==9:=/.-774---.55058>;>@<@;@??;;2522,28<DF2A<A<?????/=<599-57685555556@CC>*7779836066(---766555,3.3...33.223;077----(-4778557749///5<6668///49==8;;;;
@ATNG8:01791:03175
GATGGTAGTCTCAGATAGTCTATAGTACTCATTCGTTTCGGAAGAGACAGGTACGTTAATAGTTAATAGCGTACTTCTTTTTCTTGCTTTCGTGGTATTCTTGCTAGTTACACTAGCCATCCTTACTGCGCTTCGATTGTGTGCGTACTGCTGCAATATTGTTAACGTGAGTCTTGTAAAACCTTCTTTTTACGTTTACTCTCGTGTTAAAAATCTGAATTCTTCTAGAGTTCCTGATCTTCTGGAGATATCATCAGCGAGCTACCATCGATAACCTCGAGTCT
+
=0//7<::AACCCHJECCBBBCBCCDCCBABB?ABBK?CCACABBACBBC?CBECA?B?CDBB?B@BBDBBCEBB;;9897)8=;AACC>@AAA=BCC?CC9;;ABBC@CBCCBCBM@BBB@B>BCBBBCCD@DCCC@CBBACBCCCA@@CBBBC?BBB?BA<?;?:;;BBCCC?@;;;;.;5;><;<;;*;BBBC:<;CBAAAAAC5;;;:*9>?=@?B?CC@BCCBBBB?B@CCCCCE?@?A=ABAAABBBBBCCEDBBBCBC@BAA@@::5:?AAAAABA@
@ATNG8:01796:03199
GATGGTAGGCGACAGTACATACGCGCCAGAAGACTCAGGAACTCTAGAAGAATTCATGATTTTTAACACGAGAGTAAACGTAAAAAGAAGGTTTTACAAGACTCACGTTAACAATATTGCAGCAGTACGCACACAATCGAAGCGCAGTAAGGATGGCTAGTGTAACTAGCAAGAATACCACGAAAGCAAGAAAAAAGAAGTACGCTATTAACTATTAACGTACCTGTCTCTTCCGAAACGAATGAGTACTATGTAGAGCTCTATACTACCATCGATAACCTCGAGTCT
+
4444.49959::<///<99;<;::@C796<79-,,,,,(,(-557:>>8;:-/)/////////$/07;787333337)3;33333$3717,333&3393:;<;785//).(..36.2,2555?CCCCCDCCDGCB?BBA@=@@AAABBB?C?B::7;B@@@@AE@BBABBB?AA>ABB?BBBBA;@::3:99999%0>;;00/<<B@@;@=AAAA<?;;;BBB@BDA@@BB?B=@@A<AAC@CCAAAD?@?ABBFC>??999@A?;<;C=B;;;?;;5:;==<=888>
@ATNG8:01799:03184
GATGGTAGAGTATCATGTGTATCTCCAGAAGATCAGGAACTCTAGAAGAATTCAGATTTTTAACACGAGAGTAAACGTAAAAAGAAGGTTTTACAAGACTCACGTTAACAATATTGCAGCAGTACGCACACAATCGAAGCGCAGTAAGGATGGCTAGTGTAACTAGCAAGAATACCACGAAAGCAAGAAAAAGAAGTACGCTATTAACTATTAACGTACCTGTCTCTTCCGAAACGAATGAGTACGAGAGAGCACACGTGTCTACCATCGATAACCTCGAGTCT
+
<:>:39;:9:6>@@CCDCCCABA;;4;::5;<=>6669?CCAB:99<@D?B?BDB@AABA0@?BBCDCBB@@@B=A>??BBB2BB@B@BDC;CBD=@AA@??C??<;<@@:@==0//99A@A@AAB@B@BCC<@@BB?ABBBBBBB@E@BBC?BCCCCCCC@BBAAAC@BB?BCC999BBA9A99299999(9@===>?888?@;?<?AAA=@<@;AAB?BC@@@BB=A>AAB=BBBA@@?AAAAA>><@@>>>DFEEAABBBCH>A@?::76-6499@??88:
@ATNG8:01813:03179
GATGGTAGTGCGTGAGAGAGAGACCGAAGATCAGGAACTCTAGAAGAATTCAGATTTTTAACACGAGAGTAAACGTAAAAAGAAGGTTTTACAAGACTCACGTTAACAATATTGCAGCAGTACGCACACAATCGAAGCGCAGTAAGGATGGCTAGTGTAACTAGCAAGAATACCACGAAAGCAAGAAAAAGAAGTACGCTATTAACTATTAACGTACCTGTCTCTTCCAAACGAATGAGTACTATAGACTATCTGAGACTACCATCGATAACCTCGAGTCT
+
879;45:<<>A?666<<<=@>>?;7:B?BBA@@@<?<?>=883;4;;6=;89774CCC1C=>@==?@@000>49300/00$59.5.555'5==45954<<=<B7@<?@;@@A=AA??CCDCCAA@BBBDB?C@???BAAAAABB=B@C;;::BBBB@???BBBBAA>??<>BB=B??>>35//(/8989*9:3=:;;?@@??<>5;;8818:==BBC@BCCCCBA=@<?B=A@A=???BAABBAABECB>>BBAABAEAAAC?B???ABB?B?AAABCFA>
@ATNG8:01834:02580
GATGGTAGGACGAGCGTCTGAGAGGTACTCATTCGTTTCGGAAGAGACAGGTACGTTTAATAGTTAAATAGACGTAACTTCTTTTCTTTGCTTTCGTGGTATTCTTGCTAGTTACACTAGCCATCCTTACTGCGCTTCGATTGTGTGCGACTGCTGCAATATTGTTAACGTGAGTCTTGTAAAACCTTCTTTTTACGTTTACTCTCGTGTTAAAAATCTGAATTCTTCTAGAGTTCCTGATCTTCTGGGCTGCGCTGATATGCGCTACCATCGATAACCTCGAGTCT
+
<=<A<@590:;;=<<<;;;;;>==96565;99666/;8;;6:4///////)555555)47:::<.55)5554499949;.4444&444)4:<<2566616<=8>=9<@CCCC@CGFECCCD@CCB@D@DCBB:;;C?BBBB?CCCCCCCBAAABCBBBADCC@BB@C7;;B;;;CCE@DCFCC:C@C=;;<;;*;;AAD=CABABBB;:;?BBBC5CBBBC@B@BC@@@A@@AH@E@BCCBBA6;;AA8A;<;BBCCCGDEGCCA@@A=@AAA@?@:@>AABACB??
@ATNG8:01848:02583
GATGGTAGAGTATCATGTGTATCTCCAGAAGATCAGGAACTCTAGAAGAATTCAGATTTTTAACACGAGAGTAAACGTAAAAAGAAGGTTTACAAGACTCACGTTAACAATATTGCAGCAGTACGCACACAATCGAAGCGCAGTAAGGATGGCTAGTGTAACTAGCAAGAATACCACGAAAGCAAGAAAAAAGAAGTACGCTATTAACTATTAACGTACCTGTCTCTTCCGAAACGAATGAGTACGAGAGAGCACACGTGTCTACCATCGATAACCTCGAGTCT
+
:555.54;<<<<<;;;;;;=@>::905<@5@<<444.525>@>@?@<@B=A<@BC;;;;;*;>@A@;;9B@AAB<B@@@CCC1BA=A5<;09::54555;??BB?B?BB?BBA>BB?@ADCCCCCCBBB:97:AAA;@@AAAC??=@?B;;:;BBBCACC@CCABBB???;999<@@AA@:<=><888898%9?9@?>>@@BBB8<8;??C9=8=?CCC@CBBBBBA?B=@@@8@@A<@CCCFCCCAAAB>>?BBBBCCBBBBA@:@000=::1617?>A==;;
@ATNG8:01854:02608
GATGGTAGCGCATATCAGCGCAGCCCAGAAGATCAGGAACTCTAGAAGAATTCAGATTTTTAACACGAGAGTAAACGTAAAAAGAAGGTTTTACAAGACTCACGTTAACAATATTGCAGCAGTACGCACACAATCGAAGCGCAGTAAGGATGGCTAGTGTAACTAGCAAGAATACCACGTAAGCAAGAAAAAGAAGTACGCTATTAACTATTAACGTACCTGTCTCTTCCGAAACGAATGAGTACTGCGTCTCACTCTCGCCTACCATCGATAACCTCGAGTCT
+
;6==394455599<<?;;====;9>5>9:49>9;77)/)/77:/559==7;688;99::;);9=66666<<999)5555555$5;496<>>0>;;6;59;;AABA:B:BB?BBC=??@9;:@AA@?><==00)/0/93495<=<?>2:2:;;45554;;==:995>==;9928;;9=0//:900/:?BDDC+8=4889337:?A;A;>=;;1818=CDB>AA;::>?:>+/0939//)/7;:;::8>==BBCBAAAA?;9;;;994:999=<;2;68;;=::33
@ATNG8:01859:02603
GATGGTAGTATCTGCACACTCTGTCCAGAAGATCAGGAACTCTAGAAGAATTCAGATTTTTAACACGAGAGTAAACGTAAAAAGAAGGTTTTACAAGACTCACGTTAACAATATTGCAGCAGTACGCACACAATCGAAGCGCAGTAAGGATGGCTAGTGTAACTAGCAAGAATACCACGAAAGCAAGAAAAAGAAGTACGCTATTAACTATTAACGTACCTGTCTCTTCCGAAACGAATGAGTACTACTCTCAGAGACACACTACCATCGATAACCTCGAGTCT
+
@@BB?BBCA>A>00/A<AABBDCCC?BBB>AB;;<B5;5;=?995??A?=@?899@?@@A2A?BBBABBBBA@A:??>@>>>,=@;@<AFF9FBB?AAAA@AA@@=@@BA?BAA=A@AABCCBCCDDDBA@C@CCAA>AA@AAA??<@@B@@?ABBBCCBB?BBBCBB???8?@@9==99929?@<:::::(8>9=888@@?>>0818<==;A<=>BBA?@;;;ABB?A?CBB>CDE@BAABCCCCAA@BBBCBBBCDBA@???B<@==888?;@<>>==@///
@ATNG8:01874:02608
GATGGTAGCTCGCTGATGATATCTCCAGAAGATCAGGAACTCTAGAAGAATTCAGATTTTTAACACGAGAGTAAACGTAAAAAGAAGGTTTACAAGACTCACGTTAACAATATTGCAGCAGTACGCACACAATCGAAGCGCAGTAAGGATGGCTAGTGTAACTAGCAAGAATACCACGAAAGCAAGAAAAAAGAAGTACGCTATTAACTATTAACGTACCTGTCTCTTCCGAAACGAATGAGTACTCTCTCAGAGACACACTACCATCGATAACCTCGAGTCT
+
;4=93955:ACDA;66?<BDAAA@B?A;;79AB@@@=@=@?ABABB<>>@B?AA?:9999'79?@ABBBB??>D=97;>@@@,99.9299,5<<7:666<<>>B<?=?A<???=?AAABCCCGDCCCBBBA?@@@@<?AA@@@@@3<5<;;59>>=ABBB@;99BAB<AA=AA@;@<787*3553225555$5:4999::8?>?9>657>=.6.69AAA=BAA@@@A60-0=>5=00+0=;;=>?A@@AABBBB??>>=>888918@?888>5;5;@>>>?>>
@ATNG8:01877:02566
GATGGTAGGAGACACGTCGCACACGTACTCATTCGTTTCGGAAGAGACAGGTACGTTAATAGTTAATAGCGTACTTCTTTTTCTTGCTTTCGTGGTATTCTTGCTAGTTACACTAGCCATCCTTACTGCGCTTCGATTATGTGCGTACTGCTGCAATATTGTTAACGTGAGTCTTGTAAAACCTTCTTTTTACGTTTACACTCGTGTTAAAATCTGAATTCTTCTAGAGTTCCTGATCTTCTGGTGTCTGATCTGTATCACTACCATCGATAACCTCGAGTCT
+
BA@@7;>=9>?<;;<<:566<<=>=<<@=<@@?AABE>CC?B?<A@CBC?<?:983496333<.3.4;;;=444B6?@<;;+?>8:852'288<2<8:8;?:>>@ABB<>>>==@@@;??>5:6;====>BB:>;;;;==>@A??>==>=>655949:9:==9=7=?99:9;//)/////*/6=:?@AA@/@B???9???>?>888@1888)2555;6;1556;;99977399;===>@:===:>===;;;@???@AAAB@??@<AF>>>??8=8<;;:66//
@ATNG8:01831:02611
GATGGTAGGACGGAGCGTCTGAGAGGTACTCATTCGTTTCGGAAGAGACAGGTACGTTAATAGTTAATAGCGTACTTCTTTTTCTTGCTTTCGTGGTATTCTTGCTAGTTACACTAGCCATCCTTACTGCGCTTCGATTGTGTGCGTACTGCTGCAATATTGTTAACGTGAGTCTTGTAAAACCTTCTTTTACGTTTACTCTCGTGTTAAAAATCTGAATTCTTCTAGATTCCTGATCTTCTGGTCTACGCTCATCGCGCTACCATCGATAACCTCGAGTC
+
55<<:::<:<//)//9/45;;;@@@?AABBB9:.9::9)4:7;8>>>>>6946@=;;5;2;?9949?@@BBB@@@B>@@@@@,@B<@@A@4@/0/)//7277270//;<8<?<>9///6:::7=:?>==AA<;?@<<<7;???BBBCBCCC<;;A@<@@@<@A=@=A@B;;;B@?;=@@>@7@<A<;;;;.9:>>>8@?@BBBBA?@?@ABB1996DD9999C?BCCBBA=A=@?@>=>;000*0>999@@@<:==0//99/3-/66////(/3/339666
@ATNG8:01831:02656
GATGGTAGCACACGAGATCTCATCGTACTCATTCGTTTCGGAAGAGACAGGTACGTTAATAGTTAATAGCGTACTTCTTTTTCTTGCTTTCGTGGTATTCTTGCTAGTTACACTAGCCATCCTTACTGCGCTTCGATTGTGTGCGTACTGCTGCAATATTGTTAACGTGAGTCTTGTAAAACCTTCTTTTTTACGTTTACTCTCGTGTTAAAAATCTTGAATTCTTCTAGAAGTTCCTGATCTTCTGGGTGCGCTACAGTCTCTCTACCATCGATAACCTCGAGTCT
+
@B:;26=BCCCCCFBBBCCCBBBBBBFCCCCC@BBBC>CB@D?CCCBBB@:<=?00+/1666:4:97AB??@AAB@CDAAC1BB8@>:91;AAD?AA><><7;00/8;5:599@?@@;=<=7:7;@??>>>@=@@>A9<8:9::;A@???@>==A:===:=>8?;>;::AA===4<8888)81918:@@@@'33222),,,,,,5669+2222$255.58.5/5615=;//+/84959=88//*/66>66666/--33--/55535560565789=6A8::>>9=99
@ATNG8:01842:02612
GATGGTAGCGAGCGAGTGTGTATACCAGAAGATCAGGAACTCTAGAAGAATTCAGATTTTTAACACGAGAGTAAACGTAAAAAGAAGGTTTACAAGACTCACGTTAACAATATTGCAGCAGTACGCACACAATCGAAGCGCATTAAGGATGGCTAGTGTAACTAGCAAGAATACCACGAAAGCAAGAAAAAGAAGTACGCTATTAACTATTAACGTACCTGTCTCTTCCGAAACGAATGAGTAACGAGAGTCAGAGCAGAGCTACCATGATAACCTCGAGTCT
+
9:995>::;;;;;566?666A=65505<<8@A?@?=281339;;>A???<?@@@;;;;::$55;<=@@====A@6?@99999$5A9=295,//72/0//77:;<7;9<<8;?@;???>@A@::9@ABAAAB>AA;;7;<:::<)0+/399:69;;;ABAC@CC@?==48=8:AB=@@873(333433333$3939>?>>?900)0*/69>8>8>87335:777BBB8A7BBC;@89179:;00)/:669:<C;@@BBAA==<==<162229;6;65<899877
@ATNG8:01843:02642
GATGGTAGTACATGATAGACGACACCAGAAGATCAGGAACACTCTAGAAGAATTCAGATTTTTGACACGAGAGTAAACGTAAAAAGAAGGTTTTACAAGACTCACGTTAACAATATTGCAGCAGTACGCACACAATCGAAGCGCAGTAAGGATGGCTAGTGTAACTAGCAAGAATACCACGAAAGCAGAAAAAGAAGTACGCTATTAACTATTAACGTACCTGTCTCTTCCGAAACGAATGATTACTATGTAGAGCTCTATACTACCATCGATAACCTCGAGTCT
+
A<>A<@=BBBCCBBBDLMDB;;;CEAGCCACCCCCCAC@BBBBAABBC?BC?A>@?@:4444$4::<<;;;><A?C8?>77777$77-3,333&37<3373;=9:884<7>@<??E=>>>>CBBCDCBBBBBBB????A=A???AABB?C?BAA>BCBBBBBB?BBBCBB?A@;@@@=@=<<<)////5556)584:;>=?<>;;5;9>=;;5;<;;BHGBCCAAAAA@C?@@D>BCB@BCBC@CBDCBBBBB???BBBBBBBC90,000/:9=9=9AA>=>>>=
@ATNG8:01845:02624
GATGGTAGTGTCAGTGCGCGTCGTCCAGAAGATCAGGAACTCTAGAAGAATTCAGATTTTTAACACGAGAGTAAACGTAAAAAGAAGGTTTTACAAGACTCACGTTAACAATATTGCAGCAGTACGCACACAATCGATGCGCAGTAAGGATGGCTAGTGTAACTAGCAAGAATACCACGAAAGCAAGAAAAAGAAGTACGCTATTAACTATTAACGTACCTGTCTCTTCCGAAACGAATGAGTACGTGTGACGTACGTGAGCTACCATCGATAACCTCGAGTCT
+
@<@B>BDDBCBCCCBBDEDBBCCCCADBB>BBBBAB?C?BBEAAAB@BB?B@BBBBBBBB3B?BBBBBBBAACC>BBBCBBB3B?;@4:9:.;CC?CBBBDBBCC?C@CC?BBB?BBBBCCCBBCCDCCCBB?BCCC@@ABBBBBB>B@BAA=>?=A@BCC?BBAAAB@BC?>>9499988.98818DDDD/==9=///<<@AA<@;@ABB=B<==CCC@CBAA@BB?B?CBB=BBB@BBBBCCCBBBAABCBBBCCCCBBBDA?:?000?==,008ACBBAAA
@ATNG8:01847:02616
GATGTAGCACGAGTCACTCATATCCAGAAGATCAGGAACTCTAGAAGAATTCAGATTTTTAACACGAGAGTAAACGTAAAAGAAGGTTTACAAGACTCACGTTAACAATATTGCAGCAGTACGCACACAATCGAAGCGCAGTAAGGATGGCTAGTGTAACTAGCAAGAATACCACGAAAAGCAAGAAAAAAGAAGTACGCTATTAACTATTAACGTACCTGTCTCTTCCGAAACGAATGAGTACGATGAGAGAGCTCTCTCTACCATCGATAACCTCGAGTCT
+
;;>===CBBC=<<;@A@@@BCCCC;CBC>BCAAA@=B>BADAA@C?A@=@;;?=73333$36788;<;;;333(375555&597<.55)5<<6555<555==8<9A<458B=??CBBBCECCCDDDC;;6;;;;>A@@===00+08;;=:?@?@AC@A=@A?789>AA>BDB88<7777(772+5ACCCA'>>:=555><@@C9>9<8>D<@<@>CBBADCBBBEH?A;;;;5;00,0;;>???A@:99AA@ACD;:;@<;;@<5:/-----)-27<<<>>>?
@ATNG8:01848:02654
GATGGTAGTGTCATATGAGAGTGTGTACTCATTGTTTCGGAAGAGACAGGTACGTTAATAGTTAATAGCGTACTTCTTTTTCTTGCTTTCGTGGTATTCTTGCTAGTTACACTAGCCATCCTTACTGCGCTTCGATTGTGTGCGTACTGCTGCAATATTGTTAACGTGAGTCTTGTAAAACCTTCTTTTTACGTTTACTCTCGTGTTAAAAATCTGAATTCTTCTAGAGTTCCTGATCTTCTGGTATGACTAGTGTACTACTACCATCGATAACCTCGAGTCT
+
A=@;:>=BCCEDC@>>CBCCCCCCCCBBBBBB?@@@;@B@C?AA@BB@@?@BACE@B?A@;;6;8>?>==A@@B;::99:$9>173<=4;;;;5;<@=@C?ABCDLE?BCCGGCCCACDD@C?DCBB;;;GACCCD@BAAACAAABBBBBCBAA@B;;8<B=A=@;;;AABCE?B@@@A7A=A>ABBBB0ABAAA;@AAAAAA;<<=AAAA,AAA@B@B?CCACBCBB;;5<7<@ABDC?CAC@CAAABBAAABBBBBCDCCBDAB@@@A@?<@<@AB??@BB
@ATNG8:01853:02623
GATGGTAGCTCACGTACGTCACACGTACTCATTCGTTTTGAAGAGACAGGTACGTTAATAGTTAATAGCGTACTTCTTTTTCTTGCTTTCGTGGTATTCTTGCTAGTTACACTAGCCATCCTTACTGCGCTTCGATTGTGTGCGTACTGCTGCAATATTGTTAACGTGAGTCTTGTAAAACCTTCTTTTTACGTTTACTCTCGTGTTAAAAATCTGAATTCTTCTAGAGTTCCTGATCTTCTGGGTCTCTCTCTCACGCACTACCATTCGATAACCTCGAGTCT
+
ECBB?BBBBDBBCFCHAAACCDDCBBBCCDBB?BBCCC;DC@CBBBBBC>??@8859?BBBB?C@CCB==>CBB@BBBBB3BB>A<883;BAB@EA@<@@2:9>=7919?BC@@??<>>>:>:=AAAAAAA;@@>>:>>>>;;;<>AAAD>@@A<<==<??<?;;<;ABBB>><>??BA5A=A:96666(6;666(--3---79:=<@CBB/AAA@@;@;;;7;>>B;;;=B<>>>>=?:>>BB:@@@@@>>>==>>BBB>966166169:=9494;;33---6
@ATNG8:01857:02627
GATGGTAGTACATGATAGACGACACCGAAGATCAAGGAACTCTAGAAGAATTCAGATTTTTAACACGAGAGTAAACGTAAAAAGAAGGTTTTACAAGACTCACGTTAACAATATTGCAGCAGTACGCACACAATCGAAGCGCAGTAAGGATGGCTAGTGTAACTAGCAAGAATACCACGAAAGCAAGAAAAAGAAGTACGCTATTAACTATTAACGTACCTGTCTCTTCCGAAACGAATGAGTACGAGAGTCAGAGCAGAGCTACCATCGATAACCTCGAGTCT
+
@5957<<<A;;;665===?A@C@>;1664799//)/493:;;===A:>=4:4555=>@@@1C?CCCBBBCCCCD=B@@@ABA0BB>B4;;;*:BB=BBBBDA@@C@C?BB@CBB=@?AABBBCDCCCCBCCC@BBBB=@@A@@??@;A<@@@<@BBCBCEC@CCCCBA?CC?BA?199999+999299989(7=8=777@@<<>:>;=>>?5;5;;@@@=@BBBBBB@B?BDD>DCB>???CBCBBBDD@@ABCBBBBAA?>?@@=@===>>>;><@@@BA>>>
@ATNG8:01859:02626
GATGGTAGTCTCAGATAGTCTATAGTACTCATTCGTTTCGGAAGAGACAGGTACGTTAATAGTTAATAGCGTACTTCTTTTTCTTGCTTTCGTGGTATTCTTGCTAGTTACACTAGCCATCCTTACTGCGCTTCGATTGTGTGCGTACTGCTGCAATATTGTTAACGTGAGTCCTGTAAAACCTTCTTTTACGTTTACTCTCGTGTTAAAATCTGAATTCTTCTAGAGTTCCTGATCTTCTGGAGATACACATGATACTCTACCATCGATAACCTCGAGTCT
+
B:9;8B55;CBCAABBBBCCCCBBCBEDCBBA?ABBC?CE@C>AAABB@@=@CC@B@B?BDA@=A8:;A@;?=<@299999)9A;??DD;:56;;@;B=BD;:;@BBDADCCCCCCC@CCC@C@CDCBBCCCACCCC?CBBAA@A@@@BBBABAA?BBB?BD>@=@?@ACDCB?CA;;;;.;=A@;;;;.;A@@@;@CBCEGCBCC@CED<D;;<C>B<AB?BBCCBBB?C@BCCCCD@A:99:CCCCCCCBBBBCCCCCCC@<@000?@=;B?BBCCBBAA
@ATNG8:01868:02610
GATGGTAGCATCATGCATATCTCACCAGAAGATCAGGAACTCTAGAAGAATTCAGATTTTTACACGAGAGTAAACGTAAAAAGAAGGTTTACAAGACTCACGTTAACAATATTGCAGCAGTACGCACACAATCGAAGCGCAGTAAGGATGGCTAGTGTAACTAGCAAGAATACCACGAAAGCAAGAAAAAAGAAGTACGCTATTAACTATTAACGTACCTGTCTCTTCCGAAACGAATGAGTACCTCTCAGACGCTCGTCCTACCATCGATAACCTCGAGTCT
+
BBCC@BBBBDCCCBBBCCDBBAACD?CCC?BAAA??;??AAAAAAB?CB?B?BBB@BBBB+=<;;;;;@00.7.5500000)9@=C5;;05<<76666==<AB>A?BE@BBC?BBAACDCICBBBDDCBB@BBBB@B???BB??=@?A;;8;BBBCBCC?BBBBAA>AB@CCF=@@999,7<<8668788%8@9=;;;AAB??<?<@@@A<><>>BDD@CCBBBC@=?=@??8?::5:BCABBB?AA@BCCCCCBAAAAA;>>96=///;994949AB???>>
@ATNG8:01828:02676
GATGGTAGTGTCATATGAGTGTATCCAGAAGATCAGGAACTCTAGAAGAATTCAGATTTTTAACACGAGAGTAAACGTAAAAAGAAGGTTTTACAAGACTCACGTTAACAATATTGCAGCAGTACGCACACAATCGAAGCGCAGTAAGGATGGCTAGTGTAACTAGCAAGAATACCACGAAAGCAAGAAAAAAGAAGTACGCTATTAACTATTAACGTACCTGTCTCTTCCGAAACGAATGAGTACAGAGAGTACGATATGTCTACCATCGATAACCTCGAGTCT
+
;96=9>@@AB=AC>><;;BBBBBBA?ACC?BBBCBA?A?ACAABA@=@C?B@D;;;BLMM3D@CCFCCBBA@@A=BDCCDCC5DC?D6;;;5;AE@@AACDBBBB?A>AA>AAC?BBBBBCCCBBDCCCDDD?BBBA?BBBB>===9>9@?@<@DC@?@BB?AABA@@;@A8=>=8<<998+9=<;9:9999%/859///;;?;;7;<@AAA;>;>@CCC@BBBBBBC@B@CCC=@@@<@CAACBBBDBBBBBAAABBBBBAA@CD@B788<;;7<;@@@@AA;;
@ATNG8:01828:02699
GATGGTAGTATCTGTCTACGAGAGCCAGAAGATCAGGAACTCTAGAAGAATTCAGATTTTTAACACGAGAGTAAACGTAAAAAGAAGGTTTTACAAGACTCACGTTAACAATATTGCAGCAGTACGCACACAATCGAAGCGCAGTAAGGATGGCTAGTGTAACTAGCAAGAATGCCACGAAAGCAAGAAAAAGAAGTACGCTATTAACTATTAACGTACCTGTCTCTTCCGAAACGAATGAGTACACACTCTCATATGACACTACCATCGATAACCTCGAGTCT
+
BC;;8;<AA@:66>>CCCCCBBBBC@CAA>AD>??A=A<?>B?@?C?CC?C@@?@??EFD3C@CACBBB??@?A9=<ABEGE5BB?B;@@@9BBC?BBBCDCCDC@B@BD@BAC=@?AABCCCBBBCCBBBC?CBBB?BBBBBB@@<A?CBC?BCCCCCCB?BBBA@@?BB?888<>?<<<5===;>==??.?A?A888>>AAA;>:>BBB<><>@CCC@CBBBBCC=A>AAA:@AA>AAABBCCCA@ABCCBBBBABBBCBBBB@B899A?>8>9>?@ABBBB
@ATNG8:01846:02686
GATGGTAGCGCACACATAGATACAGTACTCATTCGTTTCTGAAGAGACAGGTACGTTAATAGTTAATAGCGTACTTCTTTTTCTTGCTTTCGTGGTATTCTTGCTAGTTACACTAGCCATCCTTACTGCGCTTCGATTGTGTGCGTACTGCTGCAATATTGTTAACGTGAGTCTTGTAAAACCTTCTTTTTACGTTTACTCTCGTGTTAAAAATCTGAATTCTTCTAGAGTTCCTGATCTTCTGGGTCTCTCTCTCACGCACTACCATCGATAACCTCGAGTCT
+
BBBC@BA;;96ABBAACCGCCCCA@ABB@@@B=ABBE?DCBC@BBBCCBB?BCCCC?A@ABBB?C@BBBCCCDCC?CCCCC3CC@CCCC>@@AB>BBB@CEABBBBCC@CCDDDFCC@B@?;@?A@ABBB@A>ACCCAC;<;BBABBCBCCCCCC@CCC?CD@CACBBAAABBB8:;BDC9A>A>;;;;;*;B@@@9@@@@ADBBBBAGDEE5CAA@@=@?DDGEEEFCCC@C@CCCCCC?BBAA<ADCAABBB@@CA@@@CB@@=ABA@DBA>B?ABBCCBBB
@ATNG8:01848:02681
GATGGTAGGCACTGCGCACACATCCCAGAAGATCAGGACTCTAGAAGAATTCAGATTTTTAACACGAGAGTAAACGTAAAAAGAAGGTTTTACAAGACTCACGTTAACAATATTGCAGCAGTACGCACACAATCGAAGCGCAGTAAGGATGGCTAGTGTAACTAGCAAGAATACCACGAAAAGCAAGAAAAAAGAAGTACGCTATTAACTATTAACGTACCTGTCTCTTCCGAAACGAATGAGTACTGTATCTATGTGTGCGCTACCATCGATAACCTCGAGTCT
+
A?CC?B@A=@BBBCBCCCCCDDCDE?CBB@BCCCCC@AA@BBBBB@CD@D?BBBAA@@@2@????@@AA997B=?:BCGDD5BB=B4;<<*;AC>AA@@BCB?@=@<@A=ABD>AA@@ABCBCBBCBBCAAADAAA?BAAABBAA=A?B::6;@==@AAA=AAABBB???<??:4997333&322+577888%:=39756?>?@@<@;::;;5;:?@BBB@EMBBBBB?B=@??9@AA?AAABCBBBBBCDDBBAAABAAA==>8818==>=@@=@<>>>??>=>
@ATNG8:01848:02695
GATGGTAGCGAGCGAGTGTGTATACCAGAAGATCAGGAACTCTAGAAGAATTCAGATTTTTAACACGAGAGTAAACGTAAAAGAAGGTTTACAAGACTCACGTTAACAATATTGCAGCAGTACGCACACAATCGAAGCGCAGTAAGGATGGCTAGTGTAACTAGCAAGAATACCACGAAAGCAAGAAAAAGAAGTACGCTATTAACTATTAACGTACCTGTCTCTTCCGAAACGAATAGTACGATGAGAGAGCTCTCTCTACCATCGATAACCTCGAGTCT
+
BB@@:;::@ABBBAA@DHCCCDCBB@CBB@BCDD996:=??BBCAB==><?=??A;;;;;$9;@ACCCBCCBBA=@A<;;;.9@>B4;;/99975:5444:48048<?:?AA8::?=@BBBEDCDCCCCC@CBBC@BBBCCCC@=A?B;;8;AAA@@?D@CCCCBA?>><>?C?AAABA8?9:3:?>@@2AC=A?@?B??>>;><??>>8<7=<BBB>BAAADDDAE@CCC=B;;7;@@DBBBC:;:CCCBA@B?@ADCCCC?B>>><9:398<<=AAA>>
@ATNG8:01866:02707
GATGGTAGAGAGACTGTAGCGCACCCAGAAGATCAGGAACTCTAGAAGAATTCAGATTTTTAACACGAGAGTAAACGTAAAAAGAAGGTTTTACAAGACTCACGTTAACAATATTGCAGCAGTACGCACACAATCGAAGCGCAGTAAGGATGGCTAGTGTAACTAGCAAGGATACCACGAAAGCAAGAAAAAGAAGTACGCTATTAACTATTAACGTACCTGTCTCTTCCGAAACGAATGAGTACGATGAGATCTCGTGTGCTACCATCGATAACCTCGAGTCT
+
;;=@:>=>CCCAAA>=BCBBBCBAA<AA@=@B000=;=9==A00/==@@=@:????@BBB3B?BBBBCBBBABA<A@BCDCC5ELAD@BBB:BBC@AABABBADE>B>;;4:;;29???AABCBCBBCCB@A=AA@@>ADBBBBAA=B?BAB>BA@@CCEB?BCCBAA@C>BBBC>AAAAA8???>?@CCC2A>=>;;;???BB;>;>@@@3818>@@@>AA@@;;;:=8<<<6<??9?>AA787BBCBBBBBB??;>=;;:A=>:>888==>:?5;;==<=<<
@ATNG8:01869:02671
GATGGTAGATATATGCACGCTCTACCAGAAGATCAGGAACTCTAGAAGAATTCAGATTTTTAACACGAGAGTAAACGTAAAAAGAAGGTTTTACAAGACTCACGTTAACAATATTGCAGCAGTACGCACACAATCGAAGCGCAGTAAGGATGGCTAGTGTAACTAGCAAGAATACCACGAAAGCAAGAAAAAAGAAGTACGCTATTAACTATTAACGTACCTGTCTCTTCCGAAACGAATGAGTACGTGTGACGTACGTGAGCTACCATCGATAACCTCGAGTCT
+
45>:5;:@A=;;;;;;<=>;;;;:;7:::5::5548282999888;6:9/7,37333333$36;:7ABCCB>>D7<;DCDDD5DD?CACHI9;;C?BCCDDCA@A@C?BB@BCC@AAACDBCCCFFFCCCCB>;<;B?BBBBBA?B3;5;;;49@BABBCG=???????@@>AAA:?=977)897/7<<<<<%<?;<666>><>>5:6979A<@<@@BBB<@<0000:6:6077*333-7999:ABBB@@@BBAB@@:99:9:@?>;;0000::9<9?AA>=858
@ATNG8:01875:02702
GATGGTAGTACATGATAGACGACACCAGAAGATCAGGAACTCTAGAAGAATTCAGATTTTTAACACGAGAGTAAACGTAAAAAGAAGGTTTTACAAGACTCACGTTAACAATATTGCAGCAGTACGCACACAATCGAAGCGCAGTAAGGATGGCTAGTGTAACTAGCAAGAATACCACGAAAGCAAGAAAAAGAAGTACGCTATTAACTATTAACGTACCTGTCTCTTCCGAAACGAATGAGTACTATGTAGAGCTCTATACTACCATCGATAACCTCGAGTCT
+
=>>C@C;?@>>;?A>>;<@@@@ACHAGCCACBC966:=8=@CBBBC?A@5:39>>>@@@@0@<@BBBGCCCBBD<BA;;;;;$9@6@9?;A0?AA99;:B?@@;;4:>@@<??@;@ABBCCCDCBBBCCDCCACCBB?BECBBBBA<B?C;:;;CBB@A@B>BCBCCC?AA=AC@599<<<5=??:?@ABB3BB@E@?>BBBBB?@9<<==8=4::CCC@CCB@@A@8;7<CE<AAC@<;;BBCA??????ABBECBAABCBCB><AAAA@>=:=<@@@>>>;;
@ATNG8:01876:02698
GATGGTATTGTGTCTCTGAGAGTAGTACTCATTCGTTTCGGAAGAGACAGGTACGTTAATAGTTAATAGCGTACTTCTTTTTCTTGCTTTCGTGGTATTCTTGCTAGTTACACTAGCCATCCTTACTGCGCTTCGATTGTGTGCGTACTGCTGCAATATTGTTAACGTGAGTCTTGTAAAACCTTCTTTTTACGTTTACTCTCGTGTTAAAAATCTGAATTCTTCTAGAGTTCCTGATCTTCTGGAGATACACATGATACTCTACCATCGATAACCTCGAGTCT
+
BABC@DCJ@D@BADCBBBBCBBBCFCCCBAAA@BBBC>BB?C@CCCBCCIACCAAA9;8;CCC@G@BBCCGFDCC@CBBBC5BB@DCCC=A?@@.96;6;D:BBBABC@CCCCCBBC?CDD@C?CCFCBBBC?BBBB>BBBBCCCBBBBBCBBBB@B@@=@D@D@BBBBBBBCC<@@AAA7A;@;@BABA2BBFFF=CDCBBCCCCD@FDDD5BBBCC@C@BB>BA@@C@@<@?@AACBB?BBB?BCBBBBCDCBBBCCCCCCCB=A898?==8>>ACBBBBCC
@ATNG8:01829:02713
GATGGTAGCGAGCGAGTGTGTATTCCAGAAGATCAGGAACTCTAGAAGAATTCAGATTTTTAACACGAGAGTAAACGTAAAAAGAAGGTTTTACAAGACTCACGTTAACAATATTGCAGCAGTACGCACACAATCGAAGCGCAGTAAGGATGGCTAGTGTAACTAGCAAGAATACCACGAAAGCAAGGAAAAAAGAAGTACGCTATTAACTATTAACGTACCTGTCTCTTCCGAAACGAATGAGTACGATGAGTAGAGCTCTCTCTACCATCGATAACCTCGAGTCT
+
;6?;8==99596459;<<669EE?B?BBB=@@AA@@=@?BBBBBCC<::89=?@00/>>>*00/66>=<<=<<<39<;:9:9':B>B5<;;*9A>9=>>@><</0+/3995:7:255=<CCGBBBBBCBA@@?@@?@;?=;;;>//)/*//4.4998>=>?=?BBAAA;=;*000+00000*0/7-706:==A%33)....635587;15755-5/6299;8<<<ABBB>?;?@?6;00)//997337:<77888:;9:9/...5589.35644--(-(---77778
@ATNG8:01831:02735
GATGGTAGGACGAGCGTCTGAGAGGTACTCATTCGTTTCGGAAGAGACAGGTACGTTAATAGTTAATAGCGTACTTCTTTTCTTGCTTTCGTGGTATTCTTGCTAGTTACACTAGCCATCCTTACTGCGCTTCGATTGTGTGCGTACTGCTGCAATATTGTTAACGTGAGTCTTGTAAACCTTCTTTTACGTTTACTCTCGTGTTAAAAATCTGAATTCTTCTAGAGTTCCTGATCTTCTGGCGCTCTGTCACGTCTGCTACCATCGATAACCTCGAGTCT
+
BBBC?B<A>BBA96:5=AACBFDD?BBCIEBB@BBBD>BB@B@CCBCCCCACCD::::@BBBB?D@CDBB@@@?@;::::-9?:@=FD=BABBADCC@BC>BBBBCCACCCCCBBB?BCD@C?DDCC@@@B?BCBB?CDCCBAACBCBBBBAA@@BCB?AA?C?CCBCCCBBA<?;:;.;=B=;<<;.:===D<BBCDGCCB;;;:DDD1BBABB<@=@B?BBCGA;;8;>ABAAAD>::<ACBACBA@@CCCB;;;;;<BB@B<::BBB?C@BBBBBBBA
@ATNG8:01832:02736
GATGGTAGCATCATGCATATCTCACCAGAAGATCAGGAACTCTAGAAGAATTCAGATTTTTAACACGAGAGTAAACGTAAAAAGAAGGTTTTACAGACTCACGTAACAATATTGCAGCAGTACGCACACAATCGAAGCGCAGTAAGGATGGCTAGTTGTAACTAGCAAGATACCACGAAAGCAAGAAAAAGAAGTACGCTATTAACTATTAACGTACCTGTCTCTTCCGAAACGAATGAGTACTGCGTCTCACTCTCGCCTACCATCGATAACCTCGAGTCT
+
;94;.5555:<@A@;<AAA@A@BAB7;;A>>?@A88256:8:=B?:6:<7=144:;;9;;)3.376::<:8888.5255555$5:7:)///'/////////////176169:29543<>;;@CCBB=CC@8<8//)/7669=33/98<8:59333308;>=>=;8-,),,,,,(-/655'222.55555(5=3922285557775998;8<;@ACCC@AA@@@=?9@<>>?8=88/777@<>9977?C995?A?980<<,00>;=?@?>=A8>:>>???<>>
@ATNG8:01835:02756
GATGGTAGTATAGAGCTCTACATAGTACTCATTCGTTTCGGAAGAGACAGGTACGTTAATAGTTAATAGCGTACTTCTTTTTCTTGCTTCGTGGTATTCTTGCTAGTTACACTAGCCATCCTTACTGCGCTTCGATTGTGTGCGTACTGCTGCAATATTGTTAACGTGAGTCTTGTAAAACCTTCTTTTTACGTTTACTCTCGTGTTAAAAATCTGAATTCTTCTAGAGTTCTGATCTTCTGGTATACACACTCGCTCGCTACCATCGATAACCTCGAGTCT
+
BABC@BCCCCCCCAAACBBB?@@@BBAAB@@@>ACAC;??<?>???BGEE9:9CDC>A>@B??<??BCCBA::;?:;<?:?)56.6//).66>,925/2=055758828AB@@@AB=888<?<?BB@===@=@@@A7;:A>===>>>>>A>==>6;;>;;;6;;>?@@A>>>?<>>?CB6A<@:>>AAA/AA>??9?=@::;>=@?<AAAA/A<=<A<A<AA<?>?????<A>>>=<>9???:>>???A?A?=>><>>@A@>>:>>9997705059999>>>
@ATNG8:01839:02714
GATGGTAGTGTCAGTGCGCGTCGTCCAGAAGATCAGGAACTCTAGAAGAATTCAGATTTTTAACACGAGAGTAAACGTAAAAAGAAGGTTTTACAAGACTCACGTTAACAATATTGCAGCAGTACGCACACAATCGAAGCGCAGTAAGGATGGCTAGTGTAACTAGCAAGAATACCACGAAAGCAAGAAAAAAGAAGTACGCTATTAACTATTAACGTACCTGTCTCTTCCGAAACGAATGAGTACTACTCTCAGAGACACACTACCATCGATAACCTCGAGTCT
+
<=5;79=@ABCC;;6=ADCCCCDCC@CEC@BB@@@@=@?AABCBAB?@?<?>?????BBB3B@BBBBAAABBBC>@?ACLDD5BA>B=AAA7B@A=ABBBCDGDE?A?AA?ACC?BBBABCBBCCCCCCDDE@CAA@@CBBBBBAA>A?CAA>BCCBBBDC?BABBBB?BB?B??;?@??<8<<<89999::%8=9====>>>>>=B=@===>H=;;ACC?ACBBBBA?B<???9?AA>?@?BBBBBBBBBBBBBAA??????>>>:>;;;?==:><AA???@;;
@ATNG8:01847:02720
GATGGTAGTGTCAGTGCGCGTCGTCCAGAAGATCAGGAACTCTAGAAGAATTCAGATTTTTAACACGAGAGTAAACGTAAAAAGAAGGTTTTACAAGACTCACGTTAACAATATTGCAGCAGTACGCACACAATCGAAGCGCAGTAAGGATGGCTAGTGTAACTAGCAAGAATACCACGAAAGCAAGAAAAAGAGTACGCTATTAACTATTAACGTACCTGTCTCTTCCGAAACGAATGAGTACACATCGTCGTGTCGTGCTACCATCGATAACCTCGAGTCT
+
0/44.4499<<@@;<?>@DD===C><=CB@@?9:9<8>499@994:0436:7487??>>>.;68;89>>>?:<=63394444$5<7<5;;;0;BCACCCCBBB;;:<@DD@ABB?BB?@@BBBIBBBCDBAA=@@;;6;@BBCCCC@D?B@@=@@;;:BBC@CBBBBB>AA?:::4:0>>>*00.,-399=+,,----88977-5.57785A085>BA=ABAAABB=A=ABB=BBB<??BAA@A?????A>??@AAAA???AA@<@000=;;5;7?@?===@?
@ATNG8:01850:02710
GATGGTAGTGCGTGAGAGAGAGACCCAGAAGATCAGGAACTCTAGAAGAATTCAGATTTTTAACACGAGAGTAAACGTAAAAAGAAGGTTTACAAGACTCACGTTAACAATATTGCAGCAGTACGCACACAATCGAAGCGCAGTAAGGATGGCTAGTGTAACTAGCAAGAATACCACGAAAGCAAGAAAAAGAAGTACGCTATTAACTATTAACGTACCTGTCTCTTCCGAAACGAATGAGTACACACTCTCATATGACACTACCATCGATAACCTCGAGTCT
+
:<<@8A==BCFCCCBCBDDCCBBBD>DCCACCCC:98;799?AB??<?B?B@CCCBBBAB+=7<<=>=<9993;17599595$5@<A5;<05;@;@@@@??@BB>A@CD?BBD=??A@BBBAAABBCCCDC@CBBB>A???CBBB?C?C@@>@CCDBBCC@CABBCB=?@?BBC>BACEC<A>>988888(8@:====??:<=,/-/89<)/+/=AAB@CCCCCAA=@;@AB;AAA>AAABBBBBCBBBAAAA988CCCBBBBB?BABABCD?B?CBBB????
@ATNG8:01851:02757
GATGGTAGGCGAGAGTGAGACGCAGTACTCATTCGTTTCGGAAGAGACAGGTACGTTAATAGTTAATAGCGTACTTCTTTTTCTTGCTTTCGTGGTATTCTTGCTAGTTACACTAGCCATCCTTACTGCGCTTCGATTGTGTGCGTACTGCTGCAATATTGTTAACGTGAGTCTTGTAAAACCTTCTTTTTACGTTTACTCTCGTGTTAAAATCTGAATTCTTACTAGAGTTCCTGATCTTCTGGCGCGTATGTATGTCGCCTACCATGATAACCTCGAGTCCT
+
BB;;46=@:>CDB;;6;;;;==BBCABABB;;9;BBC?CE@D@BBBBBBB=??AAA=B?BBBC@C?BBBBA@ABC?CBDCD3@@<?=>?5<@@?8<90*0=98//...(./57;;??<:;;<@<@@@>>=??=BD==9///<;;9;;>>?A=<=<697:8=;+/+///;;<<@@:=:;::-:4;5;AAAA/@@BBD:>=>?CA@:::0776(8<;<=9=;??<AA>>=::;>D=@@????<=771/--33377<<A@@@==99:<59///77,7,2,,,2,,((
@ATNG8:01851:02758
GATGGTAGCTCTGCTCTGACTCTCGTCTCATTCGTTTCGGAAGAGACAGGTACGTTAATAGTTAATAGCGTACTTCTTTTTCTTGCTTTCGTGGTATTCTTGCTAGTTACACTAGCCATCCTTACTGCGCTTCGATTGTGTGCGTACTGCTGCAATATTGTTAACTTGAGTCTTGTAAAACCTTCTTTTTACGTTTACTCTCGTGTTAAAAATCTGAATTCTTCTAGAGTTCCTGATCTTCTGGGTCTACGCTCGTCGCGCTACCATCGATAACCTCGAGTCT
+
CBCB@CBBBBBBDDAAACCCDDB9;;BBAAB?BCCC=CC@CABBBBCAA>@BCCC@C@DAA@@D@D@@BBCCA@>;;::9'9@8<;@@;@@BC@CCD@DC;;;BCCD@CCCCCCBB?BCC@B?EDCDCCCC?BCBB>A@AAAABBBCEBB@@?B@FBB?BB>@=@B????CBB>A@CDC;C58199999)9>;;;5;;=00/@@@A?BBBB1BBBBB?B@BB?BBC@CCB=B;>>@@@@7;;DE;BA@@@?@>=>>>>>?====:=>>>A8858=B???B;;;
@ATNG8:01860:02721
GATGGTAGACATATCGTACTCTCTGTACTCATTCGTTTCGGAAGAGACAGGTACGTTAATAGTTAATAGCGTACTTCTTTTTCTTGCTTCGTTGGTATTCTTGCTAGTTACACTAGCCATCCTTACTGCGCTTCGATTGTGTGCGTACTGCTGCAATATTGTTAACGTGAGTCTTGTAAAACCTTCTTTTTACGTTTACTCTCGTGTTAAAAATCTGAATTCTTCTAGAGTTCCTGATCTTCTGGTGTCTGATCTGTATCACTACCATCGATAACCTCGAGTCT
+
;9@@8@BBCCCCCBAAACA@@@@@CFCCBBBB?BBBB=??<??@A???DD@CBBBC?C?CBBA?C?CBB>>??><:>;A;A*9959/-)-..(/(---(./(.389894>@@@@AAA;AAA9>9;;;?>>>>;AA>>8<=AA><><@@@?A???@<@@@<@A<A=><<>>A@@A:@@>@>5>;C975555(38666+,,,,,,9=6;7:DDD/D???B<B;??<@????@>9>:>==<885:@D<@>A>>@>>;;<<<AAA>>>>9@888=994969;>=>>>>
@ATNG8:01860:02755
GATGGTAGGCGAGAGTGAGACGCAGTACTCATTCGTTTTCGGAAGAGACAGGTACGTTAATAGTTAATAGCGTACTTCTTTTTTCTTGCTTTCGTGGTATTCTTGCTAGTTACACTAGCCATCCTTACTGCGCTTCGATTGTGTGCGTACTGCTGCAATATTGTTAACGTGAGTCTTGTAAAACCTTCTTTTACGTTTACTCTCGTGTTAAAAATCTGAATTCTTCTAGAAGTTCCTGATCTTCTGGGCTGCGCTGATATGCGCTACCCATCGGATAAACTCGGAGTCT
+
9::B7<A@;9:9@00/7777//5<::@CBBCC@BBCCC;AB6:59>;>>>>8<BBCC?B=999927588:?CDCCC>?>?=?<%>=29:?@7>A>=5:00*/9)///.7;26522><==8<==5:3:@AAB>>>;??==9====;;;==>>>?===:59//)/6165:=>>HC?@?;?;:::/:19:8///)/;:;<,..887557;>39977)7.//9591;;577=//*/<16136---3-2226,2,--,222,*,222255566.6933,3322,2222,22222
@ATNG8:01866:02730
GATGGTAGCATCATGCATATCTCACCGAAGATCAGGAACTCTAGAAGAATTCAGATTTTTAACACGAGAGTAAACGTAAAAAGAAGGTTTTACAAGACTCACGTTAACAATATTGCAGCAGTACGCACACAATCGAAGCGCAGTAAGGATGGCTAGTGTAACTAGCAAGAATACCACGAAAAGCAAGAAAAAAGAAGTACGCTATTAACTATTAACGTACCTGTCTCTTCCGAAACGAATGAGTACCTCTCAGACGCTCGTCCTACCTTCGATAACCTCGAGTCT
+
@BDC@C@A@DEDCBBBDCCCBBBCC@BB@BBCC??=??AABBBBB?BB>B>BBBBBBBB3@=>>>CA>>7759.55@@ABC5CC?C;@@@4=@A=;;:;ABDCDAD?AA?ADD>A@@BBCCCBCCCCBACC@CA?>9?::9AA??<@@BBD@CBBBCCCC?BBBBAA>>>9?A?9=96667(7984:<>>>?(>A>B888AAABD8;8:=?>:>;>>BBB@CBBBACA4949<<6=994:BBBBBB?BBBB>>@AAABB@AA<>>><A:=<DAA<=<AAD??@>>
@ATNG8:01830:02763
GATGGTAGGCGTGTGAGAGTCTGCCCAGAAGATCAGGAACTCTAGAAGAATTCAGATTTTTAACACGAGAGTAAACGTAAAAAGAAGGTTTTACAAGACTCACGTTAACAATATTGCAGCAGTACGCACACAATCGAAGCGCAGTAAGGATGGCTAGTGTAACTAGCAAGAATACCACGAAAGCAAGAAAAAGAAGTACGCTATTAACTATTAACGTACCTGTCTCTTCCGAAACGATGAGTACCTCTCAGACGCTCGTCCTAACATCGATAACCTCGAGTCT
+
BBED?BBE@BA;;;BACCCCCCCCC>CCJ>BBDDCB?B>A@CC?@A?BCAD?@A9::AAA.?<?AACDCBABBE=B???@?>,@A<@<@AA6==>:>=>>@CBAA7;8<A;??D7::@AAAAA@@>>>;::A=AAAA;>>>A@@>><>=AA?<???@>A?>;??>@>A<>>:>AC:><565(76608ADAC/8738@AABAAAA=A<A<<==B<8::??;?@@@@@@<@<?9=660//77>/88=@>>>AAB>=>B;;;?=?@<@==>@@:96:;??@???>>
@ATNG8:01835:02792
GATGGTAGTACATGATAGACGACACCAGAAGATCAGGAACTCTAGAAGAATTCAGATTTTTTAACACGAGAGTAAACGTAAAAAGAAGGTTTTACAAGACTCACGTTAACAATATTGCCAGCAGTATGCACACAATCGAAGCGCAGTAAGGATGGCTAGTGTAACTAGCAAGAATACCTCGAAAGCAAGAAAAGAAGTACGCTATTAACTATTAACGTACCTGTCTCTTTCCGAAACGAATGAGTACAGAGAGTACGATATGTCTACCATCGATAACCTCGAGTCT
+
5557,-/;5555/////:95///:949<<9<@@ACC@C89:958998<=7;6839455555#55:566>;:>595)599;???+?@9<9;AA0;;;6655;;:4443858<80//5//)/7:<==BDCBBBCCD@AAAB>AA@B@@@A?>:@@@>ACCBABAC?CCCBBA?@@<000-0.:@@-0/:5===9.79(//////338?D<=>@?8:5:7::A;B:9944//(/)///(///)///3899;:9:;;3///////96:6<<7<777:78.74:<>85697
@ATNG8:01835:02794
GATGGTAGTGTGTCTCTGAGAGTAGTACTCATTCGTTTCGGAAGAGACAGGTACGTTAATAGTTAATAGCGTACTTCTTTTTCTTGCTTTCGTGGTATTCTTGCTAGTTACACTAGCCATCCTTACTGCGCTTCGATTGTGTGCGTACTGCTGCAATATTGTTAACGTGAGTCTTGTAAAACCTTCTTTTTACGTTTACTCTCGTGTTAAAAATCTGAATTCTTCTAGAGTTCCTGATCTTCTGGAGATACACATGATACTCTACCATCGATAACCTCGAGTCT
+
::==>>:>>;56<>>====B<AAA@@@CBBBB@BCCC>BB@C@CCDCCCFABBBKI@DA@@@DAJACDCCCCBBB?AAABB1A@@AABC=<59@.96;6;B;@@BBCCBCCBCCDBB@BCD@C@CGBABBCD?CCCC@CDCCCCCBBBCCCCBCB@CAB@BD?B>AABCDCCDD=@;;;;.;;@;;;;;;*;AAAB9;;CCCCEDBB?CBBB0BBBAA=A@BB@BCCCDBC@B@CCBCBA7;:;6;@AACCED;;;ACDCCBBAA>A999>9939?BCCBAAAA
@ATNG8:01836:02767
GATTGATACAGATCAGACACCAGAAGATCAGGAACTCTAGAAGAATTCAGATTTTTAACACGAGAGTAAAACGTAAAAAAGAAGGTTTTACAAGACTCACGTTAACTATATTGCAGCAGTACGCACACAATCGAAGCGCAGTAAGGATGGCTAGTGTAACTAGCAAGAATACCACGAAAAGCAAGAAAAAAGAAGTACGCTATTAAACTATTAAACGTACCTGTCTCTTTCCGAAACGAATGAGTACAGAGAGTACGATATGTCTACCATCGATAACCTCGAGTCT
+
BBC@@@DDCCCCBBBCBCCC@CCC@CCCBAB>A?BBBBBBB?BB?A=@@999999'717:9B?>>>7777(77;;;;::#99259?AA2>;;66655<<<9:697==??@A=?@CCBCBBBBBCBBB=:59;//(/99//8==8@>??B?CC>>>A@@:>>>99=4//*/9916:8878(8:>;@A@@??)8818>B=>>@//)//)///6)//)/:;::=:::A@@AA9=8999.88917;?ABCCCDDBBBBBBBCBB??>>>>=7=///9;;061:BAAB>>=
@ATNG8:01846:02788
GATGGTATTATCTGCACACTCTGTCCAGAAGATCAGGACTCTAGAAGAATTCAGATTTTTAACACGAGAGTAAACGTAAAAAGAAGGTTTTACAAGACTCACGTTAACAATATTGCAGCAGTACGCACACAATCGAAGCGCAGTAAGGATGGCTAGTGTAACTAGCAAGAATACCACGAAAGCAAGAAAAAGAAGTACGCTATTAACTATTAACGTACCTGTTTCTTCCGAAACGAATGAGTACGTGTGACGTACGTGAGCTACCATCGATAACCTCGAGTCT
+
:9>><A<B@BBBDA99///77779<8<>@:?=;;9>4459;76//)//(/4//3;8:::):68;8999A>>?A:?<?@CCC5@@<A5;;;*9B@;A999@@@?@<@?@@=@AA;?@AACBBCICCCCBBBC@CCBB?DC???AAA=B@@@@=@AAABABB?DBB???>AA<@@@398<<>*767177999(6=4822222557175:<;>593:=;;969BAC=CC?C>@AA<ABC?CCCCAABBBCAAAAAABBCCA>>;;<<97766=;;6=;>@BA?:;<
@ATNG8:01852:02772
GATGGTAGCATCATGCATATCTCACCAGAAGATCAGGAACTCTAGAGAATTCAGATTTTTAACACGAGAGTAAACGTAAAAAGAAGGTTTTACAAGACTCACGTTAACAATATTGCAGCAGTACGCACACAATCGAAGCGCAGTAAGGATGGCTAGTGTAACTAGCAAGAATACCACGAAAGCAAGAAAAAAGAAGTACGCTATTAACTATTAACGTACCTGTCTCTTCCGAAACGAATGAGTACGATGAGAGAGCTCTCTCTACCATCGATAACCTCGAGTCT
+
45==8=;;@;;==669;BC@?;><>:<><9B<<<55044989333799,3.793AB??>+<785588856666/68=>@@@+@@<>;@@@1<<@:>;;666=<<7@9<;>A8808==896==@>?;@?<@@<AA@@<???@????<C>A;;79??<555>9:899//(/94888(33322'222/55>>==%22,222222253.305...382..5:@;@>>>@>?=?>BA?8=8707@A@A@@@@?>>AA=<<>A????>>8817:::<>>:>5;;;;;;>?
@ATNG8:01855:02798
GATGGTAGAGTATCATGTGTATCTCCAGAAGATCAGGAACTCTAGAAGAATTCAGAATTTTTTAACACGAGAGTAAACGTAAAAAAGAAGGTTTTACAAGACTCACGTTAACAATATTGCAGCAGTACGCACACAATCGAAAGCGCAGTAAGGATGGCTAGTGTAACTAGCAAGAATACCACGAAAAGCAAGAAAAAGAAGTACGCTATTAACTATTAAACGTACCTGTCTCTTCCGAAACGAATGAGTACACACTCTCATATGACACTACCATCGATAACCTCGAGTCT
+
<=B@8@=;59977///999:@@@AA>A?>43/////)/)4;<4444.//)/5:7//)/////#/279<===;9:@?8?>;:9:9:#55.49@@@2><;76:9@;::;<9;:9=4;00*//6699;;=>CCJBAAA@@?<;;.:BB<:87719499@295:;?A=B>BA@ABB799?C@@<@:0000*000*/99::,95.5888:8///*/27777(//'56<@==66:>B??5;49==589:293333<=>?@?@BB@@@?:;;@A@@@<9;000;880727333888:
@ATNG8:01857:02769
GATGGTAGCGAGCGAGTGTGTATACCAGAAGATCTGGAACTCTAGAAGAATTCAGATTTTTAACACGAGAGTAAACGTAAAAAGAAGGTTTTACAAGACTCACGTTAACAATATTGCAGCAGTACGCACACAATCGAAGCGCAGTAAGGATGGCTAGTGTAACTAGCAAGAATACCACGAAAGCAAGAAAAAGAAGTACGCTATTAACTATTAACGTACCTGTCTCTTCCGAAACGAATGAGTACGATGAGATCTCGTGTGCTACCATCGATAACCTCGAGTCT
+
ABBB<B=BBEBBBCCBECCFDBBBC?BBC=AACCBC>B>BBBBBBB>AB>B?CC@AABBB2B@CCCBBBDDCCC>BABCBBB0@A;A5;;;&54:54955<>8=?5937A<::96;>>>@CGCCCCCCCCCCACCA@<A@@@BBBB?B?B@@=@BBCBCCB?BBBBA@<AC@BBB>A@999+9=<;99:::(9>:?;;;A@A@@:=:==>@8=8<=BBB>BCBBABB@C?BBB<B@?<?AABBBBBBBBBABBB777BB>??@CB=C:;:>>>;?<@AAAA:::
@ATNG8:01861:02777
GATGGTAGTATATCGCGTCGCTATCCAGAAGATCAGGAACTCTAGAAGAATTCAGATTTTTAACACGAGAGTAAACGTAAAAAGAAGGTTTTACAAGACTCACGTTAACAATATTGCAGCAGTACGCACACAATCGAAGCGCAGTAAGGATGGCTAGTGTAACTAGCAAGAATACCACGAAAGCAAGAAAAAGAAGTACGCTATTAACTATTAACGTACCTGTCTCTTCCGAAACGAATGAGTACGAGAGAGCACACGTGTCTACCATCGATAACCTCGAGTCT
+
:::=:BBCCBBBBA;<<;;@A@CCDABCC@CBBBB@=A;@AA;;9D:@?>?;=?797998$3489:;;::///;188/////$5:5;.555&/994///7:9:45047;<7=@@>@@AABCBCBA@@CBBCC;>>9949>=>AB@A>B<@:947;=9=;::7?::=:@<@B>BBB<?:///(///(/////'/83999==;<=<<@==;;@:=8::@@@=@AAAACC?C@BAA9>99399?ACBBBBBB@>>BAA=ABADA@AA=78///:::5:9=?><;;@@
@ATNG8:01861:02800
GATGGTAGGCGTGTGAGAGTCTGCCCAGAAGATCAGGAACTCTAGAAGAATTCAGATTTTTAACACGAGAGTAAACGTAAAAAGAAGTTTTTACAAGACTCACGTTAACAATATTGCAGCAGTACGCACACAATCGAAGCGCAGTAAGGATGGCTAGTGTAACTAGCAAGAATACCACGAAAGCAAGAAAAAGAAGTACGCTATTAACTATTAACGTACCTGTCTCTTCCGAAACGAATGAGTACAGAGAGTACGATATGTCTACCATCGATAACCTCGAGTCT
+
@?@@5><A=ACBBB@AABBBBB;;906B<:CBBBCC@D?BBBBAAA?AB@C?BB???AAA3B?BEC??@BCCCC@FCBB@@@/994:BCAC187;5;;::>@?==:=;>B<@@@8;:@@@??<<<@@A@@;;9:79>;768???;;8;=B??;?>>===@@<@@@@@A<AA<AAA;==666.6//)/;;<<,772;///<@A@@;@<@@A?;A=B=;;>:>>?A@??<A<AAA7>9718::>887==>AA>>>?AAAAA@@@=>=<A::;>@A<A8==ACAA?A
@ATNG8:01863:02776
GATGGTAGGACGAGCGTCTGAGAGGTACTCATTCGTTTCGGAAGAGACAGGTACGTTAATAGTTAATAGCGTACTTCTTTTTCTTGCTTTCGTGGTATTCTTGCTAGTTACACTAGCCATCCTTACTGCGCTTCGATTGTGTGCGTACTGCTGCAATATTGTTAACGTGAGTCTTGTAAAACCTTCTTTTTACGTTTACTCTCGTGTTAAAAATCTGAATTCTTCTAGAGTTCCTGATCTTCTGGTATACACACTCGCTCGCTACCATCGATAACCTCGAGTCT
+
>?BB@B>C@B;;6<:::?BBBBFLGD;;;CBB@CFFC>CD@D@;==HGFCACEHBB@B@CBBC?A?BCHCCCA@@;:;;;;':B=B:99)9495166>:>C@BBABBC@CCBBAAED@CCC@C@AAACBB;;9;DCB@CBBBB@@@BBBBAAAA@=@;:6;A<@?B?@@@CBAA5;0000+0*0)/0///$//555)5599>5555549999(9:<;;6;8=@;>;;00//)/3779555053<4>>>9999944494444484314;99>@@>B?B@@@BBBB
@ATNG8:01867:02791
GATGGTAGATATATGCACGCTCTACCAGAAGATCAGGAACTCTAGAAGAATTCAGATTTTTAACACGAGAGTAAACGTAAAAAGAAGGTTTTACAAGACTCACGTTAACAGTATTGCAGCAGTACGCACACAATCGAAGCGCAGTAAGGATGGCTAGTGTAACTAGCAAGAATACCACGAAAAGCAAGAAAAAGAAGTACGCTATTAACTATTAACGTACCTGTCTCTTCCGAAACGAATGAGTACACACTCTCATATGACACTACCATCGATAACCTCGAGTCT
+
CBDC@CCBBBCCCBBBCCCCCBBAA?BEC@AA:9:A=A?CBBBBAA?AB?C?@@@CCCCC3C?A??ACCAAAAA:>>BBDEE5BB?A=BAA7BBB@CCCDECCCC?B?BBCCAA>ABBBBAAABCBBBBB@?;@?>>;>@@AB>>A=C?B>><>CBBBACA=@?@>>>=@@<??>5::8766(76807<:<<.=A=A889>>>A?=B=BBBB:=:=>CBC@CCBCBCC9999BD>BBB@A@@BBBBBBBBBBCBAAAACBBBBB??=>>>>EBB?B>AABBCAAA
@ATNG8:01874:02804
GATGGTAGCTCGCTGATGATATCTCCAGAAGATCAGGAACTCTAGAAGAATTCAGATTTTAACACGAGAGTAAACGTAAAAAGAAGGTTTTACAAGACTCACGTTAACAATATTGCAGCAGTACGCACACAATCGAAGCGCAGTAAGGATGGCTAGTGTAACTAGCAAGAATACCACGAAAGCAAGAAAAAGAAGTATGCTATTAACTATTAACGTACCTGTCTCTTCCGAAACGAATGAGTACGAGAGAGCACACGTGTCTACCATCGATAACCTCGAGTCT
+
;5::8;<995;;B;<;CCCCDCBBB;9:599@>@@A<??AC@A@9937?29/89?9999(3173337793337.334;;;;(9=99.555&555.5<<=>>>=A9?9;;4:=?:@AAAABBBBBBBBAB;;5;@?@9?>?;:;;:4><@9945::9;=<;8<===BB>A@599B@B@@?>3///(/////'.7/55;=9:7;95;5999;394::@CC?CA?997>8>047>7;73/73773399:96652226=;;;77657515557<894968///;667
@ATNG8:01875:02789
GATGGTAGCATCATGCATATCTCACCAGAAGATCAGGAACTCTAGAAGAATTCAGATTTTTAACACGAGAGTAAACGTAAAAAGAAGGTTTTACAAGACTCACGTTAACAATATTGCAGCAGTACGCACACAATCGAAGCGCAGTAAGGATGGCTAGTGTAACTAGCAAGAATACCACGAAAGCAAGAAAAAAGAAGTACGCTATTAACTATTAACGTACCTGTCTCTTCCGAAACGAATGAGTACTGCGTCTCACTCTCGCCTACCATCGATAACCTCGAGTCT
+
CBBB@BBDDBBBCAAACBBBCCDCC@B@@=?>@A:989287CBBAB>994:=@ABBCBBC+C6A>>>>>?===?9=<BBBBB0BB=B?BCC9CA@<A@@@BBDCC@C@CC>AAF?BAAABBCCCCDDCCCCC?A@A@<??AABBBB@C@C;;<<DDDDDCC?BABBBB?BB@CBB4900//)...(//////$/:6<656A??AA<A;??@B5;5;;@@A?ACAAA??:;;000,000)/::=ABBBBBB@AAB;;:CBBEC@DBB?BAA@A??4939>AAB>??
@ATNG8:01831:02821
GATGGTAGTACATGATAGACGACACCAGAAGATCAGGAACTCTAGAAGAATTCAGATTTTTAACACGAGAGTAAACGTAAAAAGAAGGTTTTACAAGACTCACGTTAACAATATTGCAGCAGTACGCACACAATCGAAGCGCAGTAAGGATGGCTAGTGTAACTAGCAAGAATACCACGAAAGCAAGAAAAAGAAGTACGCTATTAACTATTAACGTACCTGTCTCTTCCGAAACGAATGAGTACAATGAGAGAGCTCTCTCTACCATCGATAACCTCGAGTCT
+
BBBB@B>CCDDCGCCBBBBBBBBBB?AAB?BBB;;;<@=@BBCBBB@CB?B>A@@AABCC5CACCCCCCBCCDD>CABBDDD5CC@B=AAA:BCC@A@ABCCCCC@C@CA?BAB<@@AABCCCCCCCD@@@D@DCCC?BABBBBAA<@=@??<@CCCCBBA@CDD@@B?BC>>>>:?>887):=>;:9999(9@?A::8B@@BB=B<>>>@694:>CBC@CCBB@BB@C?CAB=CCC????DDB@@<@@@BBBBBBB>=>CBBB@<@>>>ACB<@:=?AAA>>>
@ATNG8:01840:02849
GATGGTAGTGTCAGTGCGCGTCGTCCAGAAGATCAGGAACTCTAGAAGAATTCAGATTTTTAACACGAGAGTAAACGTAAAAAGAAGGTTTTACAAGACTCACGTTAACAATATTGCAGCAGTACGCACACAATCGAAGCGCAGTAAGGATGGCTAGTGTAACTAGCAAGAATACCACGAAAGCAAGAAAAAAGAAGTACGCTATTAACTATTAACGTACCTGTCTCTTCCGAAACGAATGAGTACATAGATATACGTATAGCTACCATCGATAACCTCGAGTCT
+
979:7;:<@;56666<;;@B==CCC;@6905;995=8@:>>:3339433-3179888>>?+=6@?:>>>A?>>A8879<<<<+<@8@;@AA9ACCACCCCCB@@@?C?CC@CCF>AABBBBCCHBBBBC@?@=@A@@=@CAABB??<@@CBC?BBCCBBBB@999BBB@CD????<>?:::,8<818:::::&6;59///=>;;;:>=BBCC;@=>>CBC@BCDCCCC?C?AAC>CCD>AABBBBBCBCBA@A>>>>A@@=666//*/99=???=A7;;BDD===
@ATNG8:01842:02859
GATGGTAGAGTATCATGTGTATCTCCAGAAGATCAGGAACTCTAGAAGAATTCAGATTTTTAACACGAGAGTAAACGTAAAAAGAAGGTTTTACAAGACTCACGTTAACAATATTGCAGCAGTACGCACACAATCGAAGCGCAGTAAGGATGGCTAGTGTAACTAGCAAGAATACCACGAAAGCAAGAAAAAGAAGTACGCTATTAACTATTAACGTACCTGTCTCTTCCGAAACGAATGAGTACTGTATCTATGTGTGCGCTACCATCGATAACCTCGAGTCT
+
55<<8===ACCC=9:CBCBCBBBBB@BBB?B??>>:7?>BBDDDAA?AC@C?BBA;;;;;$9;<BBBB=CBBBC>CBBBEEE3CC@C>@AA7@BB?DA@AEBBBB?B?BB@@>??BBCBCBCCBABCDBBBC@CCBB>A@DCCBA@;@=@;;7;AAACCCC?CBCBBC@>>9?@@4::==>5<<<899999(7;49566??:;;7;79>AA1838?CCCACCBBBDE@C@@@?<@CC@CBBC????@ACAA>>?AAB?????CCC@CCDD@@@<><>@AAA>>>
@ATNG8:01845:02833
GATGGTAGATACTCGCTGATACACCCAGAAGATCAGGAACTCTAGAAGAATTCAGATTTTTAACACGAGAGTAAACGTAAAAAGAAGGTTTTACAAGACTCACGTTAACAATATTGCAGCAGTACGCACACAATCGAAGCGCAGTAAGGATGGCTAGTGTAACTAGCAAGAATACCACGAAAGCAAGAAAAAAGAAGTACGCTATTAACTATTAACGTACCTGTCTCTTCCGAAACGAATGAGTACACACTCTCATATGACACTACCATCGATAACCTCGAGTCT
+
;6@<8<;@?A<=B666=>><;;:;?:?=<?<AA?::599??BCBBB=BB@D?BABBBCCC1C>>>=BB@=5529355;<@@@+==9>8<<<0<==99;59<9=44.4333-3??7>?>=;:6@BABBCBCBB?BA??;?:::CBAA?C@B;;59<<;=?>?>CC>?>B?BB?BCB>?;555(5771789::;%;>=<;8:<9788*/*/88:5;56;ADD@CA@AAAD;?;??@6=AD3:9?998>>@BBBBA===AABBBBABA@<A?==?992:<@@AAB?>>
@ATNG8:01848:02829
GATGGTAGCTCTGCTCTGACTCTCGTACTCATTCGTTTCGGAAGAGACAGGTACGTTAATAGTTAATAGCGTACTTCTTTTTCTTGCTTTCGTGGTATTCTTGCTAGTTACACTAGCCATCCTTACTGCGCTTCGATTGTGTGCGTACTGCTGCAATATTGTTAACGTGAGTCTTGTAAAACCTCTTTTTACGTTCACTCTCGTGTTAAAAATCTGAATTCTTCTAGAGTTCCTGATCTTCTGGGCTGCGCTGATATGCGGTACCATCGACCTCTAGAAGTCT
+
BBBB@BDDCCCCBBBCCCCCCCCCBBBBCCBB?BEDD<?@<@=BBCFCCAAA@@00,/2777:7;@DCGBA;;00+0:>>>,//)/699/:<;;6;<A=AA79;AAAC@CDDDBBBB=A@C=@=BCA@ABBC@C@AA@CBB;;;CDB;;:@@@AB?CCC@CC?C=?@;;;BBDD=@><<<,0+00>>>>,<=BA><<9;9>9599;.5559$9990<8<*/0*////55<9>695;@;>:>;?@:BA@@CC;;<@BBBBC>B??>@<@B@@-0000@@=;;;@
@ATNG8:01851:02827
GATGGTAGGCACTGCGCACACATCCCAGAAGATCAGGAACTCTAGAAGAATTCAGATTTTTAACACGAGAGTAAACGTAAAAAGAAGGTTTTACAAGACTCACGTTAACAATATTGCAGCAGTACGCACACAATCGAAGCGCAGTAAGGATGGCTAGTGTAACTAGCAAGAATACCACGAAAGCAAGAAAAAGAAGTACGCTATTAACTATTAACGTACCTGTCTCTTCCGAAACGAATGAGTACACATCGTCGTGTCGTGCTACCATCGATAACCTCGAGTCT
+
?ACB?BCB?BBBAAAKECCDCC@@@=@BB@BBBBCB?B@BBECCCC?CC?B@BB?88888):@BBBCBB???>C=>;A@@AA0@C>C5;;;.;BC?;;;BECCBC?@>@B?DBB>AABBCCCDDBCCCCBBB?AABB?BBCBBBBB@C?C999:BBBBCBA?ABBCCC?AA=>>?===;;:18874:;:;;+;=:?;;;AA@??<?:>>?A=B=C>BBC?BBBAA@@<><?CC>CBB?BBBBBBBBCCAA>>BBBB@A@999AAA?B??>D>:7;<AA@>>>>>
@ATNG8:01851:02832
GATGGTAGATACTCGCTGATACACCCAGAAGATCAGGAACTCTAGAAGAATTCAGATTTTTAACACGAGAGTAAACGTAAAAAAGAAGGTTTTACAAGACTCACGTTAACAATATTGCAGCAGTACGCACACAATCGAAGCGCAGTAAGGATGGCTAGTGTAACTAGCAAGAATACCACGAAAAGCAAGAAAAAGAAGTACGCTATTAACTATTAACGTACCTGTCTCTTCCGAAACGAATGAGTACTATAGACTATCTGAGACTACCATCGATAACCTCGAGTCT
+
55:;7;>><;;;;><<<>@;???@@8>=<,//76330429=:A@?B?BC@C?999A@BAB3B788AB?>?>=<;352995555#5<7<4;;;0;9;6;;;@@@9492929=9=?B9=BBAB::;BCCBBBBBE>AA;95:A@@@>:93::>::29?<=?@@@??>==?A@BA@D><5;=7777(556355667(5:49555::;9>:>=AABC7;699BBB@CBAAA@=:=:9:9/8???AAABCCBC???CCC@@@DBBBA@A@?<;<999987?D?BBAA>978
@ATNG8:01851:02851
GATGGTAGTATATCGCGTCGCTATCCAGAAGATCAGGAACTCTAGAAGAATTCAGATTTTTAACACGAGAGTAAACGTAAAAAGAAGGTTTTACAAGACTCACGTTAACAATATTGCAGCAGTACGCACACAATCGAAGCGCAGTAAGGATGGCTAGTGTAACTAGCAAGAATACCACGAAAGCAAGAAAAAGAAGTACGCTATTAACTATTAACGTACCTGTCTCTTCCGAAACGAATGAGTCACACTCTCATATGACACTACCATCGATAACCTCGAGTCT
+
CBBC@DCCCCCCCCCCCCFCCCCCC@BCB@BCCCCC?B?AAB@AACAAA>B?BABCBDGC2A>9:8@>==00/6.68::<==+BA<@2999&5>C<9:66<<<>C>A>AC?CCC>A@@ABCCBCBBCCCBBB@BB>><??>=AA>><@@CAB?BBBBBCCC@BBBBBB?AA>ACB=A>788)575456778(7=9=>>?ABBBB:=:=>>>5;5;=AAA?ACAAABC=@=???9?AB?BACBBBABBBBB===@@BBA=:;;<<<>;;;==A5;7;??>>?>>
@ATNG8:01857:02829
GATGGTAGATATATGCACGCTCTACCAGAAGATCAGGAACTCTAGAAGAATTCAGATTTTTAACACGAGAGTAAACGTAAAAAGAAGGTTTTACAAGACTCACGTTAACAATATTGCTGCAGTACGCACACAATCGAAGCGCAGTAAGGATGGCTAGTGTAACTAGCAAGAATACCACGAAAGCAAGAAAAAGAGTACGCTATTAACTATTAACGTACCTGTCTCTTCCGAAACGAATGAGTACTGTATCTATGTGTGCGCTACCATCGATAACCTCGAGTCT
+
?ADDGCCBBCCCCBBBCBCBDBBBB@BCC?CA:9:?;?>AAAAABB?BB?C?A@?:::::(9?>@=AAB??BBA9@@CCCCC5BB>D6:::6;ACABBBBDCCCC?C?BC@CAA>ABCBBBBBBBA@ABBBB?BBCC>B=>>BBBC@B?BA@<@ACCBBBB?@@>>>A:<;69;;8=====0899;?AAAA/;;;@AAAA::;=C>?>==;>9==A@@<@AAAA??;>::88/:9939???797BBBAAAB<;?BCCC899BAA;A???A@A=A?A=>>??A@
@ATNG8:01860:02825
GATGGTAGCGCGACGATCGTAGACCCAGAAGATCAGGAACTCTAGAAGAATTCAGATTTTTAACACGAGAGTAAACGTAAAAAGAAGGTTTTACAAGACTCACGTTAACAATATTGCAGCAGTACGCACACAATCGAAGCGCAGTAAGGATGGCTAGTGTAACTAGCAAGAATACCACGAAAGCAAGAAAAAAGAAGTACGCTATTAACTATTAACGTACCTGTCTCTTCCGAAACGAATGAGTACGATGAGAGAGCTCTCTCTACCATCGATAACCTCGAGATCTT
+
@@@@<@B;95<556;;<<955<9;;0;??=ACCA@@?@@CBBBBBC?BB>B@@@ABBCDD3A>ACCBB@@@BCC;>>@CEJJ5BA?B5;;;.<CD@AAACCCDCC?B?BE@CBB>BBBB@@BCIDCBBBBBB@CCBB?CBBBBBBB>A?B::9:DBBAADC?CCBABB@BB>>>>:>>999+9>>;888899%/<7<///==@AA=A<@@@D;>;>BDCC@AAABBBB>@>@AA<BBB@BBBBBBBAB898B>>;??>>=??ABBC;>?>A=;;6;79;;//---,)
@ATNG8:01863:02856
GATGGTAGCGAGCGAGTGTGTTACCAGAAGATCAGGAACTCTAGAAGAATTCAGATTTTTAACACGAGAGTAAACGTAAAAAGAAGGTTTTACAAGACTCACGTTAACAATATTGCAGCAGTACGCACACAATCGAAGCGCAGTAAGGATGGCTAGTGTAACTAGCAAGAATACCACGAAAAGCAAGAAAAAAGAAGTACGCTATTAACTATTAACGTACCTGTCTCTTCCGAAACGAATGAGTACGATGAGAGAGCTCTCTCTACCATCGATAACCTCGAGTCT
+
C?;;05==@BBCCABACCCDE?BB?BBB?B@@@BB?B@BBB:::C=??@C??>?A@@@@/@<@ABBBBDDA?@:@899EEE5BB?B@BDC7BAA<B==??A@>?;@@CB@BCC?AACCDCCCCCBBBBC@@>@A@@=AAAAAABB?B@C@@>@BCCCBAA@BAA>??9??;@@?;?>9999+9999:::::;&:=9<868@>??@:=:>>?B>D>>>B@@>@BBB@AA=A=A@@9@??;?AAAB@AAB>>>BB>=>>?>>>AAABC=>888?@A<A:=>>>@=>>
@ATNG8:01866:02816
GATGGTAGTAGTACACTAGTCATACCAGAAGATCAGGAACTCTAGAAGAATTCAGATTTTTAACACGAGAGTAAACGTAAAAAGAAGGTTTTACAAGACTCACGTTAACAATATTGCAGCAGTACGCACACAATCGAAGCGCAGTAAGGATGGCTAGTGTAACTAGCAAGAATACCACGAAAAGCAAGAAAAAAGAAGTACGCTATTAACTATTAACGTACCTGTCTCTTCCGAAACGAATGAGTACTGTATCTATGTGTGCGCTACCATCGATAACCTCGAGTCT
+
:9CC@D?ECDCCCCA;;<===?;;C@BCB@CC;;<B<A=@@A@@?C?CCAF@:;:AACCC3C@BBBBBAABBB?8:9;;;;;*5>;@9CCC9CCCACBAADDBBB?A?@@=?BB>ABBDCCCCCCCCCBBBC@CCCB?BCCCCB>>;@=A?@=@AAABCBB@BBBBBB?@@;9899>@:888)8:<4::<<<>'9:59///<;ACB:>:=?@A;>;>>BCD@CCCBBBB=@<:99+9@A<BBCBCBCCABBBBA>?;@@>>>A@@@B=B898C?>8=:=?@??==>
@ATNG8:01868:02827
GATGGTAGCGCGACGAGCGTAGACCCAGAAGATCAGGAACTCTAGAAGAATTCAGATTTTTAACACGAGAGTAAACGTAAAAAGAAGGTTTTACAAGACTCACGTTAACAATATTGCAGCAGTACGCACACAATCGAAGCGCAGTAAGGATGGCTAGTGTAACTAGCAAGAATACCACGATAGCAAGAAAAAGAAGTACGCTATTAACTATTAACGTACCTGTCTCTTCCGAAACGAATGAGTACGATGAGAGAGCTCTCTCTACCATCGATAACCTCGAGTCT
+
CCBC@BBBBBB@AACDBCBDCCCDC<@AD?BBA@??<?=??BCCBB?@B>B@BBA<<<<<1>?BBBAABBCBBB=B>BBDCD5CBABABCD;CCCACCBCBBA@@=@?BD@CCC9:9CBCCCCDCBBACCCC@CBAA<@@BBBB?A?C@DBB?BBCCABAC?@@ABBB@BB?BB?7:;000889<;==<<<*7718==ABCDDC@B@CDEE;:9:BBAB?BCBBBBC?A?BA@:A>?9>@@@BBCB===@A@@@@@A<<<AAAA>6=///9;;5;5;A@@@?66
@ATNG8:01873:02811
GATGGTAGAGTATCATGTGTATCTCCAGAAGATCAGGAACTCTAGAAGAATTCAGATTTTTAACACGAGAGTAAACGTAAAAAGAAGGTTTTACAAGACTCACGTTAACAATATTGCAGCAGTACGCACACAATCGAAGCGCAGTAAGGATGGCTAGTGTAACTTGCAAGAATACCACGAAAGCAAGAAAAAGAAGTACGCTATTAACTATTAACGTACCTGTCTCTTCCGAAACGAATGAGTACACATCGTCGTGTCGTGCTACCATCGATAACCTCGAGTCT
+
BBBB<A=BCBBCHCCFDCBBCCCCB?BBB>BCBBBB?C>BBBAA;:9;C?C?BBBABBBB2BAIHFDCBBBCCC>BABBCBB5BB?B?BAB8BAC?BCCCBBABA=B>BB>BBB>BBBBCBBCCCCCDCCBB?BDCC?BBBBBA??9@<@@@<ABBBBACB?CC>BBB@CC@CCC>@@DED????@BAABB3BB@CBBBBBBBB>B<A?AC<><>BCCC@BBCBBCB@B?BDD>DCC?BBCCDB@@BBCBBBBBBB@@@999CGE@D898BBB?B@CBBBBBB@
@ATNG8:01829:02908
GATGGTAGCTCGCTGATGATATCTCCAGAAGATCAGGAACTCTAGAAGAATTCAGATTTTTAACACGAGAGTAAACGTAAAAAGAAGGTTTTACAAGACTCACGTTAACAATATTGCAGCAGTACGCACACAATCGAAGCGCAGTAAGGATGGCTAGTGTAACTAGCAAGAATACCACGAAAAGCAAGAAAAAAGAAGTACGCTATTAACTATTAACGTACCTGTCTCTTCCGAAACGAATGAGTACACATCGTCGTGTCGTGCTACCATCGATAACCTCGAGTCT
+
66<>8;:::://///59>BCCCCCC@C@@<??@A@@=@<@ABBAAB?BB?B@DBBBBBBB3B????BBB:9:BC>C>BBCCC5BB?C@CCC7@;;5;A@?@@@:9659@??CA@=???CCCGCCBCBBBCCD@CBBA7999::CCC?C@C;;:;CBBBBBC@BBBBBB>??;?A@=A:....(---(------$-94?;;;@?>>><>:<;;=1918>AAD@CBB@@?@=@?BGD>BBD>BABBBCCCCCBBBBBBAAAAA??>CBA>B899BCC?C?DBA;:;??
@ATNG8:01830:02864
GATGGTAGCTCGCTGATGATATCTCCAGAAGATCAGGAACTCTAGAAGAATTCAGATTTTTAACACGAGAGTAAACGTAAAAAGAAGGTTTTACAAGACTCACGTTAACAATATTGCAGCAGTACGCACACAATCGAAGCGCAGTAAGGATGGCTAGTGTAACTAGCAAGAATTCCACGAAAGCAAGAAAAAGAAGTACGCTATTAACTATTAACGTACCTGTCTCTTCCGAAACGAATGAGTACATAGATATACGTATAGCTACCATCGATAACCTCGAGTCT
+
4;4506<<<=>;;666==@BBBABA?CCC@DLCC@@=@6::@C979?BB@B@BBA=????.???A@>???999A=9599CCC1CC=C2::900=@:00//88:<>9<9<=9?CC?BBACBCCCCDCCCBBBB@AAAB>AAAABAABAEAC;;8:CB???ED?>>>BAA>AC@C?B<77555,277655667(595:?=<<A>8818;>>>@<@=BACCC@CBA@@?@:=:::959AA???@BBBBBCBB?>>=;:;=>=BAAA::6::::<==;><>AB>>=;;
@ATNG8:01830:02865
GATGGTAGTGCGTGAGAGAGAGACCCAGAAGATCAGGAATCATCTAGAAGAATTCAGATTTTTAACACGAGAGTAAACGTAAAAAGAAGGTTTTACAGACTCACGTTAACAATATTGCAGCAGTACGCACACAATCGAAGCGCAGTAAGGATGGCTAGTGTAACTAGCAAGAATACCACGAAAGCAAGAAAAAAGAAGTACGCTATTAACTATTAACGTACCTGTCTCTTCCGAAACGAATGAGTACACATCGTCGTGTCGTGCTACCATCGATAACCTCGAGTCT
+
:6<<;BBCBBB>AAACBBBBAA;;;/9BD<BBA===<=-----7--/96:<7<7==433::9':4333/888---7/----666$//5:1766*6/////66989:6:4::6::=6;::8??>?BCBB@@@??9?@>@<???@@@?;5?=A=>7>BBBBBBH>C>?;;;<@@=@@A:>>889*6::1867686$5:452229;<=>9>:>>>>8<7=>CCC@CAABBEGAF?AAC?BCC?@??CCBBBBBCBBB@@@AAAAA???CCAB999A??9?<@AB?@@CD
@ATNG8:01837:02886
GATGGTAGTGCGTGAGAGAGAGACCCAGAAGATCAGGAACTCTAGAAGAATTCAGATTTTTAACACGAGAGTAAACGTAAAAAGAAGGTTTTACAAGACTCACGTTAACAATATTGCAGCAGTAGCACACAATCGAAGCGCAGTAAGGATGGCTAGTGTAACTAGCAAGAATACCACGAAAGCAAGAAAAAGAAGTACGCTATTAACTATTAACGTACCTGTCTCTTCCGAAACGAATGAGTACACATCGTCGTGTCGTGCTACCATCGATAACCTCGAGTCT
+
BAAC?BBCBCBCCFBCDCBAAB@A@8@BB?B@A@:;6:;A?>????<@E@C?AAAA@DDC+=7::<AB<B998B>>;@@@@@0@B>B5;;;.;?B>;;99ABBCC@C@CC?CCC>AAAABCCCCCCCCBBC?BBCC?B?@:9:@A?A=AAD?BABA:::B?BBBBBB?CE@@?><@@===5<<<977879.9A=BBBBB999=3:49AA@9?8=897><BCCBB@A<@;;;;6;BA?ABAB99:???@BBBCBCCCCAAABBBB?BB???@@=@?BACAAABB
@ATNG8:01841:02903
GATGGTAGGTGCACATGAGTGTATCCAGAAGATCAGGAACTCTAGAAGAATTCAGATTTTTAACACGAGAGTAAACGTAAAAAGAAGGTTTTACAAGACTCACGTTAACAATATTGCAGCAGTACGCACACAATCGAAGCGCAGTAAGGATGGCTAGTGTAACTAGCAAGAATACCACGAAAGCGAGAAAAAGAAGTACGCTATTAACTATTAACGTACCTGTCTCTTCCGAAACGAATGAGTACGATGAGAGAGCTCTCTCTACCATCGATAACCTCGAGTCT
+
CCAA?ABA<BCBBCDDDBBBBCCBB?BAA>@@AA:98:?BABBBBC@BC@C@CCDCCDDD1D@CBCBCCCBCDD>BBBBBCB5B@?C69995;BB@ABABCCCCC=A<AA>A@B<???@ACDDEEDDCBBBB?BBBB?BAAACBBB?C?CBB?BCBBBBBB>BBBABB>BB?A@@8==777*9>>?66677)//+/====AEBF@BBCCCC?C?CCCCB?BAAABCC?B???>5==<9?@@ACAABBAAABAAACCB@::@>@AA;>666AAA<?;AA?@><<=
@ATNG8:01848:02901
GATGGTAGTATATCGCGTCGCTATCCAGAAGATCAGGAACTCTAGAAGAATTCAGATTTTTAACACGAGAGTAAACGTAAAAAGAAGGTTTTACAAGACTCACGTTAACAATATTGCAGCAGTACGCACACAATCGAAGCGCAGTAAGGATGGCTAGTGTAACTAGCAAGAATACCACGAAAGCAAGAAAAAAGAAGTACGCTATTAACTATTAACGTACCTGTCTCTTCCGAAACGAATGAGTACTGTATCTATGTGTGCGCTACCATCGATAACCTCGAGTCT
+
BBBB@CCCCCBBCCCC@@CBBCBBB>ABB?BBCCCC?AACCCCBCC@BB?B?BAB????=,@>::9?@;;///;2::==;;;+@C;@2:;;'9BB>;;9@@AA?@>@?A@?ABA?CCBBBDDCCDCCDCBBA@AAAB@BBBBBBBB?B?B;;9:AAABBBB@BBBEEB?BC@BB?8<=752(255.225566%6:7:768A@@@A<@:>=;;5;<==BCD@AAACBCC?C=AAD>?:979AACBBBBBBBBBBBBBBB??>>=A8818===C==:>;>>FGB;;;
@ATNG8:01850:02891
GATGGTAGATACTCGCTGATACACCCAGAAGATCAGGAACTCTAGAAGAATTCAGATTTTTAACACGAGAGTAAACGTAAAAGAAGGTTTACAAGACTCACGTTAACAATATTGCAGCAGTACGCACACAATCGAAGCGCAGTAAGGATGGCTAGTGTAACTAGCAAGAATACCAGAAAGCAAGAAAAAGAAGTACAGCTATTAACTATTAACGTACCTGTCTCTTCCGAAACGAATGAGTACTATAGACTATCTGAGACTACCATCGATAACCTCGAGTCT
+
<<?C7;;;=5555555555:99444(4::5444338282988:8//(//(/069333:::):7442==:>2229.555555&5949.55)5::7565;;:444.4.482888-3388;;>>@B==><??@<:::A=B@A????>8@;?:924833343928333881773333,3444)45>256>>>)98)------56894<6333317178444.4:44443-/169919//)///9:::8=8:::::77<==?>?AA>?:=/--6--(/4999677//
@ATNG8:01852:02871
GATGGTAGTGTCAGTGCGCGTCGTCCAGAAGATCAGGAACTCTAGAAGAATTCAGATTTTTAACACGAGAGTAAACGTAAAAAGAAGGTTTTACAAGACTCACGTTAACAATATTGCAGCAGTACGCACACAATCGAAGCGCAGTAAGGATGGCTAGTGTAACTAGCAAGAATACCACGAAAAGCAAGAAAAAGAAGTACGCTATTAACTATTAACGTACCTGTCTCTTCCGAAACGAATGAGTACTGTATCTATGTGTGCCTACCATCGATAACCTCGAGTCT
+
AA@@=@ABABBCAAABHKDCCBBBC?BBBABB;;;@5;5;AA???A?A?=A<9:9?=?>A1B@EBBABBBBBBB=??@@@@@0AB>B5;;;6<BDAGBBBHCBBB@B?BC@CBC>BABBBCCCCCCCCCCCC?C@A@?B>>?BBBB?D?C999:CCCBBBC?CCCBBB?CB?A8939@9999+9=:488888(8>9=888@@@AB<@;@@@@<A<ACCCC?CBAAADC?B>@??8@@@?BBBBBBBBB@BBCCBAAAC@??<>>>=@@@@@@C<?:?AAA@??A
@ATNG8:01852:02901
GATGGTAGTGTCATATGAGAGTGTGTACTCATTCGTTTCGGAAAGGACAGGTACGTTAATAGTTAATAGCGTACTTCTTTTTCTTGCTTTCGTGGTATTCTTGCTAGTTACACTAGCCATCCTTACTGCGCTTCGATTGTGTGCGTACTGCTGCAATATTGTTAACGTGAGTCTTGTAAAACCTTCTTTTTACGTTTACTCTCGTGTTAAAAATCTGAATTTCTTCTAGAGTTCCTGATCTTCTGGTCTACTACACTGTACTCTACCATGATAACCTCGAGTCT
+
@BCCADECCBBBCC>CCBGDDCCC;<:B@@AC?BBCD>CC@EM>B?A@CB@CCCBC?B:;9>>8<8<;>>?:::<=@=@=>,<;3>>??8>DBB@CBB?A@=??BCCD?BBBBBBBB>A@D=D=>>>>>==A:>=>=5::<<?@;::@@@@;;;;,///7<=9A<@=;;;:=<:055556'56;666556(59555'225566669@49<9;*95567/67(7:7>=<99//,/6===?>>:>?A=@A@@@@A=<:8::::@AA==:=?B@@@<A=@@>=>??>
@ATNG8:01852:02908
GATGGTAGCGCGACGAGCGTAGACCCAGAAGATCAGGAACTCTAGAAGAATTCAGATTTTTAACACGAGAGTAAAAGTAAAAAGAAGGTTTTACAAGACTCACGTTAACAATATTGCAGCAGTACGCACACAATCGAAGCGCAGTAAGGATGGCTAGTGTAACTAGCAAGAATACCACGAAAAGCAAGAAAAAGAAGTACGCTATTAACTATTAACGTACCTGTCTCTTCCGAAACGATGAGTACCTCTCAGACGCTCGTCCTACCATGATAACCTCGAGTCT
+
BECB?BCCCCCAAACECCBCCCBBB=BBBAEBBB@@=@>AACDCCA?CD>A>@@@BBBBB3B?BDBBBBBB???>5?ABBBB/><6;-555,7>A<???BAB@6656;>>:<<@;@@=>=>@@==AAA><<A;AA>>:>>>>>???;@;@>>:>;;9>C886:<<>BA<AA=@@@3986778)88/+/=@@@,//-/655ABA@?;@>A?>><@<@???@:?>>A@@@;A;;9959657==?=>=====BBBB@>>>??BA=A;95;@CC@@;@;AAABBB>>
@ATNG8:01853:02896
GATGGTAGCGAGCGAGTGTGTATACCAGAAGATCAGGAACTCTAGAAGAATTCAGATTTTTAACACGAGAGTAAACGTAAAAAGAAGGTTTTACAAGACTCACGTAACAATATTGCAGCAGTACGCACACAATCGAAGCGCAGTAAGGATGGCTAGTGTAACTAGCAAGAATACCACGAAAGCAAGAAAAAGAAGTACGCTATTAACTATTAACGTACCTGTCTCTTCCGAAACGAATGAGTACACATCGTCGTGTCGTGTACCATCGAGGTTGTAAAGTCT
+
ABBB:=;;;ABCBBBCBBBCBCC@@>@AA?ABADAB>A=@@BCBBB?CC?B?BBCBBBBB2C@CCCBBABC@@@;?@AABBB2BF>C5;;;&9=>8@B@?B@A000;;:6:?B9@??BCBCBCCCCCCCBB>CBBB@CCBBBBBA=A=C99:;BABCBBD?BBE???<?B?9:9=AAABB;>??<??CCC3BB?B888?@?AA<@<@;;;=D588CBB?C;;;CBB@D?BCC>D;;6;??ABBABBBAABBCCBBCDDCCBBC@BA@@993927799,:BB?
@ATNG8:01856:02878
GATGGTAGTATATCGCGTCGCTATCCAGAAGATCAGGAACTCTAGAAGAATTCAGATTTTTAACACGAGAGTAAACGTAAAAAGAAGGTTTTACAAGACTCACGTTAACAATATTGCAGCAGTACGCACACAATCGAAGCGCAGTAAGGATGGCTAGTGTAACTAGCAAGAATACCACGAAAGCAAGAAAAAGAAGTACGCTATTAACTATTAACGTACCTGCTCTTCCGAAACGAATGAGTACGTGTGACGTACGTGAGCTACCATCGATAACCTCGAGTCT
+
CBCC@CBCBBCBCCCCCCB@@@BAD@DCC@BCCFAA=A<@BCCCCG@BA?A>AABBBCCC3CAA@ACAA@000;38/00>>>0BC>C<AA@4=AB?;;;BCCCBB?B>A@@???<?A@@BBBBCCCDCBAAC@CBBB=??@@AABB?C?C9:8:CBABBAE@BBBB??=?D@CBB?A=888)552+55666(594:9;;A@A??<?=AAAA6;6;>BBB@BBBBCE?B?BBC=BAD?BBAAACBB888>>B>BBBBB?>>>>>=<A778=<<8=<AA>>>;:;
@ATNG8:01857:02879
GATGGTAGAGAGACTGTAGCGCACCCAGAAGATCAGGAACTCTAGAAGAATTCAGATTTTTAACACGAGAGTAAACGTAAAAAGAAGGTTTTACAAGACTCACGTTAACAATATTGCAGCAGTACGCACACAATCGAAGCGCAGTAAGGATGGCTAGTGTAACTAGCAAGAATACCACGAAAGCTAAGAAAAAGAGTACGCTATTAACTATTAACGTACCTGTCTCTTCCGAAACGAATGAGTACTAGTAGAGCTCTATACTACCATCGATAACCTCGAGTCT
+
@@BB;CCCCCCCCCBBECDDDC@??;?A@=A@;:;@=@=ABC???B?BA?B?99:??BBB3B@BCCCCABBB@@7>=ABBBB3BC@B5;;;-;AC?BBBBDCCCC@B?BC?BBB?BBAABCECDDDCDC@AA@CBBB?BBAABB@?<@=@?@=@BBBCCCC?AAAABB?BB>>=><?>888*9<::4/////(//.55555///7:4////163678;;6>BBBBBC=A?BBB<ABB?BBBBBBBBB>CCCBAABBBBCCCCBB?BAA@C<<7<7<>>??;;;
@ATNG8:01832:02931
GATGTAGAGAGACTGTAGCGCACCCAGAAGATCAGGAACTCTAGAAGAATTCAGATTTTTAACACGAGAGTAAACGTAAAAAGAAGGTTTTACAAGACTCACGTTAACTATATTGCAGCAGTACGCACACAATCGAAGCGCAGTAAGGATGGCTAGTGTAACTAGCAAGAATACCACGAAAAGCAAGAAAAAAGAAGTACGCTATTAACTATTACGTACCTGTCTCTTCCGAAACGAATGAGTACGATGAGATCTCGTGTGCTACCATCGATAACCTCGAGTCT
+
BBCBB@CCDECBCBCBDCCCCCBB=BCC@CC???C>A=AABAAAB?BB?C?@@@AACDD3C?BBBAAABBCCD=?;@ACCC5CB@C5;<;.;EC?BBBBBCC@@>A@CCCCAA=??FBBBBBABCCBBB==:<@@@===?>=?><8B?BBB?BCCAA@@>:>>>>>>9;;7<>@:>>;;;;/;>>9888777%884;;;;AA>?@1718>>>;?>>BCB@CCBA@@?9;6000,000+0>??CBBBCBABCCBC>>>?@<<<?=:6:///=995=<@@=>>:;;
@ATNG8:01848:02940
GATGGTAGCGATATCAGCGCAGCCCAGAAGATCAGGAACTCTAGAAGAATTCAGATTTTTAACACGAGAGTAAACGTAAAAAGAAGGTTTTACAAGACTCGCGTTAACAATATTGCAGCAGTACGCACACAATCGAAGCGCAGTAAGGATGGCTAGTGTAACTAGCAAGAATACCACGAAAGCAAGAAAAAGAAGTACGCTATTAACTATTAACGTACCTGTCTCTTCCGAAACGAATGAGTACAGAGAGTACGATATGTCTACCATCGATAACCTCGAGTCT
+
BBBC?CCCBBBCCCCCCCCBBBBB<ABB?BBA@@A=@<??ABBBB?CC?C?@>>@ABBB3B?B@?BBBDA><<6<ADDDDD3BB;A5;;;.;BB<AA@CCCCBB@C@DC@AAA>BBB@BBBBDDDDDCC??>?BAA?AAAAAA@@<@?A@@=@CBBBCCB?BCCBB@?BB?@A@;?<999,9:9888888(7>;A888ABCBB:>;>?AA7:7;ACBB?BBA@ABB?B@BBC=B@A=ABBBBCCCCCAA?AAAACAAAA@9;;>:>666AAA5:8;A@AAA88
@ATNG8:01850:02931
GATGGTAGAGAGACTGTAGCGCACCCAGAAGATCAGGAACTCTAGAAGAATTCAGATTTTTAACACGAGAGTAAACGTAAAAAGAAGGTTTTACAAGACTCACGTTAACAATATTGCAGCAGTACGCACACAATCGAAGCGCAGTAAGGATGGCTAGTGTAACTAGCAAGAATACCACGAAAGCAAGAAAAAGAAGTACGCTATTAACTATTAACGTACCTGTCTCTTCCGAAACGAATGAGTACGATGAGAGAGCTCTCTCTACCATCGATAACCTCGAGTCT
+
BBBB>B<BCBBBBBBBAAACCDCBB=BCC?@@::;A=?;?AC@??C?CD?B@99:BBDHD2B?DCCCBBBABBD;::@????,AA=A?CCB<BEC@ABBCCCBBB=@=@B?BCB>AABBCCCECCCDCBBBC?BBBB@BBBBBBBC?C?B?@=@CBBBCCB?AAAABB?BB>BBA388888*9=>;88999(7>9@788@AA@@:>:=@AA;><>@CBB@BBBCBBC9?<?><6=9939?@@BBCCD???BBBBDB?>>>@@AAA=@:;:>AA<A;AA??>@AA
@ATNG8:01859:02948
GATGGTAGATACTCGCTGATACACCCAGAAGATCAGGAACTCTAGAAGAATTCAGATTTTTAACACGAGAGTAAACGTAAAAAGAAGGTTTTACAAGACTCACGTTAACAATATTGCAGCAGTACGCACACAATCGAAGCGCAGTAAGGATGGCTAGTGTAACTAGCAAGAATACCACGAAAGCAAGAAAAAAGAAGTACGCTATTAACTATTAACGTACCTGTCTCTTTCCGAAACGAATGAGTACATAGATATACGTATAGCTACCATCGATAACCTCGAGTCT
+
@BCC?CCCBCCCCCBBBCCCCCCCC;CCD?BBBB@@<A>AABBBBA?AA>A>AAAAAAAC2C?BB?DBBB;;:A7>>CFFFD2CB?C5<<<-;BC=;;99BBCDE>B?AC@CBB=??A@BCCCDBBBCCCCC?CBBB?B@@@AB@B>C@CBB?BBCCCADA?BBBBB@>@@;@@A;??AAA:888:988888%8@:A888AAA>>;>;@?BE:>:=@BBB@BBB@@887/9;>?@;CAA?ACBBBCCCCABBBC@@>>AAAAAAA>>:>555?>>6>:=AAAA:::
@ATNG8:01861:02926
GATGGTAGCATACGTGACAGAGCGCCAGAAGATCAGGAACTCTAGAAGAATTCAGATTTTTAACACGAGAGTAAACGTAAAAAGAAGGTTTTACAAGACTCACGTTAACAATATTGCAGCAGTACGCACACAATCGAAGCGCAGTAAGGATGGCTAGTGTAACTAGCAAGAATACCACGAAAATCAAGAAAAAAGAAGTACGCTATTAACTATTAACGTACCTGTCTCTTCCGAAACGAATGAGTACGATGAGATCTCGTGTGCTACCATCGATAACCTCGAGTCT
+
@BBB@BCCCCCCCCB@BCEBBABDB@BBB?BBDDBB>B>@ACBBBB>@@=@>BB@@@BBC3B?BB?ABAC:85C7=7CCCCC5CC@C?BAA7AAC?;;;BBBCBC@C@BC?CBC>??AABDCCCBCDCCCCC?CBBB>BBBBBBBB@C@D9:99BACBCBB?BBBBAA?>?;?BA>@>8666(6::7888888%8818=??BAB??5;5;=>>5;5;?BBB@CCBBBBC>A>??=6=9949AAABBBABABBBB?>;;:A????@CC=C687?==7<9<>>?>;;;
@ATNG8:01870:02955
TATGGTAGAGTATCATGTGTATCTCCAGAAGATCAGGACTCTAGAAGAATTTCAGATTTTTAACACGAGAGTAAACGTAAAAAAGAAGGTTTTACAAGACTCACGTTAACAATATTGCAGCAGTACGCACACAATCGAAGCGCAGTAAGGATGGCTAGTGTAACTAGCAAGAATACCACGAAAGCAAGAAAAAGAAGTACGCTATTAACTATTAACGTACCTGTCTCTTCCGAAACGAATGAGTACACATCGTCGTGTCGTGCTACCATGATAACCTCGAGTCT
+
;9@@:>;B666=<9844444499//)/77479;=<;04498:79<30/*//(/::;;<<;*<=955<;99;;;909:555555#54.47>>>2=;;7:<;?;A<<B9=7::6:;:6;;:<ACCCBBBGGGBB@;0000*/8://4886=;@;;5;>==@<<B9BAAC??:?A<???499999,7;=3;;;;;,77.5256BA=>>5857ABA9>:>>CCC@CCBBCBD@C?ABB;AAA8;:@B@@@??997<<CCCB@?>?98898=?A;<==7=7@@<33388
@ATNG8:01834:02993
GATGGTAGCTATACGTATATCTATGTACTCATTCGTTTCGGAAGAGACAGGTACGTTAATAGTTAATAGCGTACTTCTTTTTCTTGCTTCGCGGTATTCTTGCTAGTTACACTAGCCATCCTTACTGCGCTTCGATTGTGTGCGTACTGCTGCAATATTGTTAATGTGAGTCTTGTAAAACCTTCTTTTTACGTTTACTCTCGTGTTAAAAATCTGAATTCTTCTAGAGTTCCTGATCTTCTGGTCTACTACACTGTACTCTACCATCGATAACCTCGAGTCT
+
@@@@5;;;@DCCCCHCDCBCCCCABACBCCBA=AA@?9AA=@=AABCFDE?@@BBB?C=@@AB?B@BBBBBBBBA=>?==='<;1;88/5?<=8?>?:>B59:?A88.6>>:;;BB=>=><?<>>>?>=>>=@ABB<A>>>>>>??@@AB???@=>>><@@=B<6:9CCEECE=B::::.;<A<;;;;;*<DCCE>CCCCCCB???;????.?@?>F@F@?><>BBC>?>?C?A@AA@A5:9A<AA?AAAA?@>>@@>@AB<5505///;;;0616A;;;===
@ATNG8:01836:02998
GATGGTAGCGCACACATAGATACAGTACTCATTCGTTTCGGAAGAGACAGGTACGTTAATAGTTAATAGCGTACTTCTTTTTCTTGCTTTCGTGGTATTCTTGCTAGTTACACTAGCCATCCTTACTGCGCTTCGATTGTGTGCGTACTGCTGCAATATTGTTAACGTGAGTCTTGTAAAACCTTCTTTTACGTTTACTCTCGTGTTAAAAATCTGAATTCTTCTAGAGTTCCTGATCTTCTGGTAGAGCGTGCATATATCTACCATCGATAACCTCGAGTCT
+
@BCD?CBBBCECAAACCCCDBBBBBBBBBBBB?ABBB=BC@CACCBBBCC?CCBBA?B?BCCC>B?BBBCABACA:97777'7?;@ABB=AB?A;@BB=BC<A@BBBCACCCCCCBB?BCC@D?DCCCAAAC@CCCC?CCBBCBBBCCCBCBBBB@BBB?BB>@=@@@A@AAAB?BBBBB9B=B=::::-;EAAC=BBDDCCCCCC@CCCC5CBBCCAD@FD?BACDCCC@B@???BA@:?9979CEAAABBBCBCCCCCBBBC?A899BBC?B?ABCCCAAA
@ATNG8:01837:02970
GATGGTAGACATATCGTACTCTCTGTACTCATTCGTTTCGGAAGAGACAGGTACGTTAATAGTTAATAGCGTACTTCTTTTTCTTGCTTCGTGGTATTCTTGCTAGTTCACTAGCCATCCTTACTGCGCTTCGATTGTGTGCGTACTGCTGCAATATTGTTAACGTGAGTCTTGTAAAACCTTCTTTTTACGTTTTACTCTCGTGTTAAAAATCTGAATTCTTCTAGAGTTCCTGATCTTCTGGTGTCTGATCTGTATCACTTACCATCGATAACCTCGATTCT
+
0///)//9:9:9>==BC>BBC;66<<<ABBBA?@::9/8?=?=BAAB@AA;?>=99)0(///:495:7?:===78,26666)5626--(---3(..826637:>9>>;?522925,2;;4;499===:;:6<:792:@@?@AA>>===>;;;A7;;=888184;:;;@>=<=8=::::/9/5-56656'566678+886555--,2(,,,,$,,,-6282451798::5505266=8996//.58896;:5///333-//3828809///53626255444)--
@ATNG8:01839:02981
GATGGTAGAGAGAGCTCTCTCATCGTACTTTCGTTTCGGAAGAGACAGGTACGTTAATAGTTAATAGCGTACTTCTTTTTCTTGCTTTCGTGGTATTCTTGCTAGTTACACTAGCCATCCTTACTGCGCTTCGATTGTGTGCGTACTGCTGCAATATTGTTAACGTGAGTCTTGTAAAACCTTCTTTTTACGTTTACTCTCGTGTTAAAAATCTGAATTCTTCTAGAGTTCCTGATCTTCTGGGCAGACTCTCACACGCCTACCATCGATAACCTCGAGTCT
+
:<<<8<=BB@A=;95555555449955555)5555)5;.5.6<BBBBC:<:@@=5?:;:A?:@;?AAAC@?@B@AABBA.::;@@@?8?BAB;@;:39>;=8939>5?BAABBEC?BB><><>?@A>=<D;A???:==?<<<;;;>>>>888>8>>><AA:=:>=>A@@@@@<>?>?>5>=B<AAAAB/AB???9?@@?>?><==<ACDC/D<==@=@<@@<@AA@:::=D<A=>>??;<99949///8999>>?@>>9555558///;;=0;8;;;;=///
@ATNG8:01843:03002
GATTCAGACACCAGAAGATCAGGAACTCTAGAAGAATTCAGATTTTTAACACGAGAGTAAACGTAAAAAGAAGGTTTTACAAAGAACTCACGTTAAACAATATTGCAGCAGTACGCACACAATCGAAGCGCAGTAAGGATGGCTAGTGTAACTAAGCAAGAATACCACGAAAGCAAGAAAAAAGAAGTACGCTATTAAACTATTAACGTACCTGTCTCTTCCGAAAACGAATGAGTACGATGAGAGAGCTCTCATATGACACTACCATGATAACCTCGAGTCT
+
@;A8ABBBKCC@C;<7:>>?9949.49;<<<A?@@??@BBBBB<<<)4-333888<8333(3933333$39496=;;+;377(3738:;;977,33(32+27826778./.5559;AA===<AB@@:>>>=:;//*/6:==9=<???=;<7;//(/38/7737@@<>>>:;19//+/:;;;;'994=?A=8:///)//).7776A>@>>>?=AAABB;;5;;8888,8<;7;;;==;::@@@@AAA>>>@@@@A@>>97;;<==?;?A99;;3>:@@@@@???
@ATNG8:01846:03000
GATGGTAGTGATACAGATCAGACACCAGAAGATCAGGAACTCTAGAAGAATTCAGATTTTTAACACGAGAGTAAACGTAAAAAGAAGGTTTTACAAGACTCACGTTAACAATATTGCAGCAGTACGCACACAATCGAAGCGCAGTAAGGATGGCTAGTGTAACTAGCAAGAATACCACGAAAGCAAGAAAAAGAAGTACGCTATTAACTATTAACGTACCTGTCTCTTACCGAAACGAATGAGTACGTGTGCGACGTGTCTCCTACCATCGATAACCTCGAGTCT
+
CCBA<ABB999@B>@BGFAA@@?;A9B@C?@AABAA?B?BDB9:8B>BBAH????>;878+86<=:==BB>??A6=8BCEEE5BA9A2;;;*:BB?CCFC;;;BC?C?CCACCC?BBBABBCCBBEEBBBBB?A@@@@B???AAA@;A>A::7;@??BBBB?BBBECB@AA=AAA9>>:9:,755755555'5:6<8::@???A<?<?>??1818=ABB?A@>...8*..6.00+0001;7;79983//////:963522223776(......3.32688983..
@ATNG8:01847:02970
GATGGTAGCGCGACGAGCGTAGACCCAGAAGATCAGGAACTCTAGAAGAATTCAGATTTTTAACACGAGAGTAAACGTAAAAAGAAGGTTTACAAGACTCACGTTAACAATATTGCAGCAGTACGCACACAATCGAAGCGCAGTAAGGATGGCTAGTGTAACTAGCAAGAATACCACGAAAGCAGAAAAGAAGTACGCTATTAACTATTAACGTACCTGTCTCTTCCGAAACGATGAGTACGATGTGAGAGCTCTCTCTACCATTCGATAACCTCGAGTCT
+
?;A@5;=>;96>?AACA@?@BBBBB>A@A@DA>>::5;5:>?ABBC?DC;?;??===<<<)84>??C@@?A999+98BBBBC1@B=C4;;05<>9=995=;7/0)06<>:>08-3333;;@BBBAA@BCBB>ABAB@D@@@A::9=B>A;;6;AA@>?;>9@?@?>@;00)///6:88>>(///....&.8(22228889>9>9888;5>49;CBC@BBBAAAA?B@BAC9?99989>?@A@A989?>=>>=====<;;:95//)//9:;58166567=<8
@ATNG8:01850:02995
GATGGTAGAGTATCATGTGTATCTCCAGAAGATCAGGAACTCTAGAAGAATTCAGATTTTTAACACGAGAGTAAACGTAAAAAGAAGGTTTTACAAGACTCACGTTAACAATATTGCAGCAGTACGCACACAATCGAAGCGCAGTAAGGATGGCTAGTGTAACTAGCAAGAATACCACGAAAGCAAGAAAAAGAAGTTACGCTATTAACTATTAACGTACCTGTCTCTTCCGAAACGAATGAGTTCACACTCTCATATGACACTACCATCGATAACCTCGAGTCT
+
A;BB:<ABDCAABCCBDBBAB;;;@=@BC?::;;;9:>:>@?>?9;59=9=9999:::::(:7<B>BCDCCCCC?BBBDDDD2CC@@:BB>2BBB7?:::88;34246::8=B=6::::A@@@CCAAABBCC@CCCCACCBAA@??8@;?;:5;@@?BDDC@AB???A<@@=@AA>A@=??5<>?;00000(083//(//;<>>><A7>@BB7;57;@00+0@==;99?C89:C<A@A?CBBCC?CBBB???EBB?@?AAAA@=@@::///666/6/689:<;66
@ATNG8:01852:02985
GATGGTAGTTCAGATAGTCTATAGTACTCATTCGTTTCGGAAGAGACAGGTACGTTAATAGTTAATAGCGTACTTCTTTTTCTTGCTTTCGTTGGTATTCTTGCTAGTTACACTAGCCATCCTTACTGCGCTTCGATTGTGTGCGTACTGCTGCAATATTGTTACGTGAGTCTTGTAAAACCTTCTTTTTACGTTTACTCTCGTGTTAAAAATCTGAATTCTTCTAGAGTTCCTGATCTTCTGGCTCTCGTAGACAGATACTACCCATCGATAACCTCGAGTCT
+
BBCD@CCDD?AABFCDBCCCBDCCBBBCCBB?BBBC>AA>A?AAABBBB?BAAAC?C?BBBD>A>@AAAB>@?>9?>?>=/984:6//(/00(0:=56/68/7:;BBB:==A???AA:>>A<A;AA@>>>>>9>><<8<=?>::;?AAAAA:::?<:;:=@@<?@@AA@@@AA:::;AA6A<@996655'68///(//7///:==>;?AAA/>>??B=A<??=A>=>===7:56<///6599@=AAABBD?:;:@@@@@@??9::3:9;A?==:=<??@@???A
@ATNG8:01854:02976
GATGGTAGGACGAGCGTCTGAGAGGTACTCATTCGTTTCGGAAGAGACAGGTACGTTAATAGTTAATAGCGTACTTCTTTTCTTGTCTTTCGTGGTATTCTTGCTAGTTACACTAGCCATCCTTACTGCGCTTCGATTGTGTGCGTACTGCTGCAATATTGTTAACGTGAGTCTTGTAAAACCTTCTTTTACGTTTACTCTCGTGTTAAAAATCTGAATTCTTCTAGAGTTCCTGATCTTCTGGTGAGATATGCATGATGCTACCATCGATAACCTCGAGTCT
+
94447<<<=A=<<<===>@@===@?BBAA@@@=>?@A<AA?C=:99??AB>BB@@@=A?AABC?B>ABBB@@AA@<<;<;.:@;998??9?@BC@AAA@DD>AABBBCACCCCCCCC@CBB?B?CCDEAAAB?CCCC?CCCBBBCCCCCBCCCBB?BCC?CB?C@CCBAABCCC>AB@BB6?;>;9:9:*;@ABC?EBBBBBDCBBADEFF5BBBCCDFDCC?CBCDB@@<@?@@@CCF>AAB>ACCCCCDCBBBBCGBBBCBB?B999@@@;><?B@@ABAA
@ATNG8:01856:02988
GATGGTAGCGCGACGAGCGTAGACCCAGAAGATCAGGAACTCTAGAAGAATTCAGTTTTTTAATCAACGAGAGTAAACGTAAAAAGAAGGTTTTACAAGACTCACGTTAACAATATTGCAGCAGTACGCACACAATCGAAGCGCAGTAAGGATGGCTAGTGTAACTAGCAAGAATACCACGAAAGCAAGAAAAAAGAAGTACGCTATTAACTATTAACGTACCTGTCTCTTCCGAAACGAATGAGTACGTGTGCGACGTGTCTCCTACCATCGATAACCTCGAGTCT
+
C@;;:9?BBABBBBAB>@;>@@@@@;ACC@CB@@@C?B=AAA997B=AB?C>A@==GGGG(:+--.(-8;996===2:9@=999(9<:C<CCC<EBB?BBBBAAA@A?B@BB?BA@,000000>>>@@@?A@@@>AA@A>??AAAA??;@=@@@=@CBBBCCD????BBC?AA?BBC;@?888*266177::<<&::4999:AC@@@=A<A===:=8;:@AA>ACCBBBC?B?AAB<ABB=??????CBBAA>>>@@@@ABBAA=;;;;>;;;=>>;?<@@AAAA??
@ATNG8:01870:02980
GATGGTAGGAGACACGTCGCACACGTACTCATTCGTTTCGGAAGAGACAGGTACGTTAATAGTTAATAGCGTACTTCTTTTTCTTGCTTTCGTGGTATTCTTGCTAGTTACACTAGTCATCCTTACTGCGCTTCGATTGTGTGCGTACTGCTGCAATATTGTTAACGTGAGTCTTGTAAAACCTTCTTTTTACGTTTACTCTCGTGTTAAAAATCTGAATTCTTCTAGAGTTCCTGATCTTCTGGTATACACACTCGCTCGCTACCATCGATAACCTCGAGTCT
+
BBAB:<=>:;;<CCA@@BB@@@ABAAAD>B@@;@BAA<AD?B?A@@@>?>9>?@@A>A>AACC?C?BBBBB@?8C6@@@?:+@A<>?>>7>B@A=B9:4:C>???C88.7==<????>>=A9?8???@=?AA;>>>><>>EDD>>>BB??;;:<=1;;B>BD=B=ABCCCDCCIADDCCB7B8;5;BBBB2BCBBB;;;BBFBB;;;5;;;;*;??;;5;4:A>BDDDFED?A>AAABBA?@:<7;BABAGDFEBAACBAAAAAAAB????9949>A@ABAAAB
@ATNG8:01870:02997
GATGGTAGATACTCGCTGATACACTCAGAAGATCAGGAACTCTAGAAGAATTCAGATTTTTAACACGAGAGTAAACGTAAAAAGAAGGTTTTACAAGACTCACGTTAACAATATTGCAGCAGTACGCACACAATCGAAGCGCAGTAAGGATGGCTAGTGTAACTAGCAAGAATACCACGAAAGCAAGAAAAAGAAGTACGCTATTAACTATTAACGTACCTGTCTCTTCCGAAACGAATGAGTACACATCGTCGTGTCGTGCTACCATCGATAACCTCGAGTCT
+
CCABGCC@AAAAAA>CCDFDCBBCCFECD@GEGB@A?@?BBDDCBB?BCAC@CCC;;;;<*;=@BCCCBCDDGG?CCBBCCC5BB@D?ABB9ABB?BCCC?@?AA>A>??@CCC?BBBBCCCCCBCCCDBBB=@ADD@????????:A?CAA>A@@?????<?AAAAB@A@=@@@<@@>>?899618;<@>.>D=A9<=>>>??=A=;;;<0707?DED@EBAABBA7;;;DD=CCE@;::BBBBBBBFBBBCCBCBAACCCDCC?AAABBAA?B>ABBBBBBB
@ATNG8:01871:02989
GATGGTAGCTCTGCTCTGACTCTCGTACTCATTCGTTTCGGAAGAGACAGGTACGTTAATAGTTAATAGCGTACTTCTTTTTCTTGCTTTCGTGGTATTCTTGCTAGTTACACTAGCCATCCTTACTGCGCTTCGATTGTGTGCGTACTGCTGCAATATTGTTAACGTGAGTCTTGTAAAACCTTCTTTTTACGTTTACTCTCGTGTTAAAAATCTGAATTCTTCTAGAGTTCCTGATCTTCTGGATACACTCATGTGCACCTACCATCGATAACCTCGAGTCT
+
BCCC@BBBBDDDCCCCFCCBCCCCBCDDDBAB?B???<@C?B@CCCCDDD=BBBBB@D?CCCC?C=BBCCCCCCC@DCCBC1A@=@@BE>B?A@>A@@<@B?BBACDD@CCCCCCBA?ACC@D?DDAAABBC@CBCC?BBCBBAAACCCCB@@AB?BA@<AC>B>@ABBBCDEC?B::::.:=B;BBABA0ACAAA>ACCCCCCBBB?BEGH5B@AAB?B?BB@BBBCBBB?B@ABBCBB@BAB@CCBBBBEEB?@?CCCB?BC@<@000=::6;9;AAABBAA
@ATNG8:01841:03016
TATGGTAGTGTCATATGAGAGTGTGTACTCATTCGTTTCGGAAGAGACAGGTACGTTAATAGTTAATAGCGTACTTCTTTTCTTGCTTTCGTGGTATTCTTGCTAGTTACACTAGCCATCCTTACTGCGCTTCGATTGTGTGCGTACTGCTGCAATATTGTTAACGTGAGTCTTGTAAAACCTTCTTTTTACGTTTACTCTCGTGTAAAAAATCTGAATTCTTCTAGAGTCCTGATCTTCTGGAGATACACATGATACTCTACCATCGATAACCTCGAGTCT
+
=?AB>BBDCCCC@@??;;;=BBCBBBBAAAAC?@;;>4558;8;;::8:>4783782;48<BC?B?BBBBBBABA;:999+88/79AA9><@B?BCC@CE@CCCCCC@AABCCBBC?@@B@B@DDABA@BD?DCBB>AA@ABAA@@@@ABBBBC;:9@=AA=B8::CBBABAA6;;???5@=A?BCBBC0;;;@@8=000><<<=9:9999$:==?@?C?BB@D=@=A000;>>00/A?A?@<@@@AAABBBC@@@@@@@ABB>?900000*09===?AA88
@ATNG8:01842:03046
GATGGTAGAGTACAGTGTAGTAGACCAGAAGATCAGGAACTCTAGAAGAATTCAGATTTTTAACACGAGAGTAAACGTAAAAAGAAGGTTTTACAAGACCCACGTTAACAATATTGCAGCAGTACGCACACAATCGAAGCGCAGTAAGGATGGCTAGTGTAACTAGCAAGAATACCACGAAAGCAAGAAAAAGAAGTACGCTATTAACTATTAACGTACCTGTCTCTTCCGAAACGAATGAGTACTGTATCTATGTGTGCGCTACCATCGATAACCTCGAGTCT
+
BB@@;@=@ABCCC:;9CCDDDDCAB@BBC@B@@@@A>A>AAAABBB?BB@F?BB@?@@@@2A?B???BBBBBBB>B>BABBB5BB=B5;;;.<CB>A;;;0;CBB@B@CC@CBC?BA@@A@ACBAAACCCCC?C@AA@C>>98:AA=@?AAA?BAAACCCC?C@AAAA>BB@BB@:>>000*/00)/////$//(3775B@;;;;>:>@@A<@<?@==><?@@@>>>;?;?>>7;@@?AAAA::9BBBAAA???BCBCBCCBBCCAC:99AAA>B?BBAABA??
@ATNG8:01846:03035
GATGGTAGTGTCAGTATGAGAGTGTGTACTCATTCGTTTCGGAAGAGACAGGTACGTTAATAGTTAATAGCGTACTTCTTTTTCTTGCTTTCGTGGTATTCTTGCTAGTTACACTAGCCATCCTTACTGCGCTTCGATTGTGTGCGTACTGCTGCAATATTGTTAACGTGAGTCTTGTAAAACCTTCTTTTTACGTTTACTCTCGTGTTAAAAATCTGAATTCTTCTAGAGTTCCTGATCTTCTGGGATGTGTGCGCAGTGCCTACCATCGATAACCTCGAGTCT
+
B@;;.55;5//>0//<;;=CCCCBBA@@@><9:.4444)5<.5.5999<<<8=>=>C>=68:/0+/27>:@9;;CC?BBDEC2A@784<<24355.59;8=A?D999BD=?@ABAAAB=@?@<A<@@@AAAAC?BBBB6::?BBBCCDDBCBCCBA?A@@>@@=B;@:::;:@==;>=>=>*929;?@@@@,?9999,9===@>@:9:<AFFF5CCCBCAB?BB@CCDDDCC=@>@@=A;;7;ADD>B:9:@>?9695===>8=;;45499995059<ABBBBBB
@ATNG8:01848:03041
GATGGTAGTGGATACAGATCAGACACCAGAAGTTCAGGAACTCTAGAAGAATTCAGATTTTAACACGAAGAGTAAACGTAAAAAGAAAGGTTTTACAAGACTCACGTTAAACAAATATTGCAGCAGTACGCACACAATCGAAGCGCAGTAAGGATGGCTAGTGTAACTAGCAAGAATACCACGAAAGCAAGAAAAAGAAGTACGCTATTAACTATTAACGTACCTGTCTCTTCCGAAACGAATGAGTAACAGAGAGTACGATATGTCTACCATCGATAACCTCGAGTCT
+
<<=C7//>00)/90/5<><BBDC>:;89AB?BB@AAA?B?BCCBBBB?A@=@<===:987&368////(/:888828=:@CA>)522'2+222&222+28878888=196.2//'...(....575559:>@>>=>:=A?C0::58859>;@688=3888::222/58666828828:;055777'...(.3333'33.557755...(.).5596;6A7;;:8:9<<;//)/////(/771777755/56;<8<588><<<A888====8=;;6///)/*/88=;;=>
@ATNG8:01849:03030
GATGGTAGCGCGACGAGCGTAGACCCAGAAGATCAGGAACTCTAGAAGAATTCAGATTTTTAACACGAGAGTTAACGTAAAAAGAAGGTTTTACAAGACTCACGTTAACAATATTGCAGCAGTACGCACACAATCGAAGCGCAGTAAGGATGGCTAGTGTAACTAGCAAGAATACCACGAAAGCAAGAAAAAGAAGTACGCTATTAACTATTAACGTACCTGTCTCTTCCGAAACGAATGAGTACGATGAGATCTCGTGTGCTACCATCGATAACCTCGAGTCT
+
BCCE@BCBBCJBCCCCCCCCCDDDD=BBC?BB@@@C?B@BCBBBAB@BC>@>ABA@ACDD3B?BBBBCCCCC?C?B?CBBBD5AA@C?BCC<CDIADDAAADCBB?B@EC@C??5::AABCEGFDBBBBBBB@D@@@>????@@@@<A?B@@>@BDCCCCC?BBBBAA?BB?BBB;???==5<=9188888(5;4:668>C>>><@<@@DE=@<==A@@=@BDCBBC?C@BBB>BBC=999AA@@ABAAACA@@@@@@@@@???A<A;;:>>>:>:>@@>>===
@ATNG8:01854:03024
GATGGTAGGAGACACGTCGACACGTACTCATTCTTTTCGGAAGAAGACAGGTACGTTAATAGTTAATAGCGTACTTCTTTTTCTTAGCTTTCGTGGTATTCTTGCTAGTTACACTAGCCATCCTTACTGCGCTTCGATTGTGTGCGTACTGCTGCAATATTGTTAACGTGAGTCTTGTAAAACCTTCTTTTTACGTTTAACTCTCGTGTTAAAAATCTGAATTCTTCTAGAGTTCCTGATCTTCTGGGTGCGCTACAGTCTCTCTACCATGATAACCTCGAGTCTA
+
<CBB@BCD@DA@AB@;>699@AAAB@>9:9@:>BCC9BB=A5;9.5DDAB=A@?=949.549>49065<<<:::?7??=?=.=@288977)7:::7;;<7<B@AAACBB@BBD>>>BB>AAA;<8:::=<;;;:>>?>;?>AABA?????====<<49785:A<A<AD?;;:AA?376888)89>988888(8<=>>3;5;====ABBA:=>==.=;;;>5;5;=:>>>>>>>=A<=>=>??6;;>?7;;;>>B>==???CA@@>>>;;::=620702,,,,2223
@ATNG8:01855:03022
GATGGTAGTACATGATAGACGACACCAGAAGATCAGGAACTCTAGAAGAATTCAGATTTTTAACACGAGAGTAAACGTAAAAAGAAGGTTTTACAAGACTCACGTTAACAATATTGCAGCAGTACGCACACAATCGAAGCGCAGTAAGGATGGCTAGTGTAACTAGCAAGAATACCACGAAAGCAAGAAAAAAGAAGTACGCTATTAACTATTAACGTACCTGTCTCTTCCGAAACGAATGAGTACGTGTGCGACGTGTCTCCTACCATCGATAACCTCGAGTCT
+
BBCC?CCBBEDCCBBFBBBCBBBCHAGCCABBBBBB8<9:BAABBC???<?=@ABBBELJ5B@BCCCCCCCCCC=BBBBDDD1@B@C@CEE9CCC?CBBCCCCAA?A?BB>BBB=??BBBABBDDCCBBBCC@CCBC@CBA@BB??=ABFBB?BCDECCBA?@AABBB@BB>BBA:@@898*:==9::::::%0>;;000@@>>?;><?DBB:>:>=BAB>BB@@@CC@D@BBB>BCC>???@?>>;=>>?>?BBBBBBCBB?>AA?B778>AA9>:>@B@@@@@
@ATNG8:01860:03029
GATGGTAGCTCACGTACGTCACACGTACTCATTTTCGGAAGAGACAGGTACGTTAATAGTTAATAGCGTACTTCTTTTTCTTGCTTTCGTGGTATTCTTGCTAGTTACACTAGCCATCCTTACTGCGCTTCGATTGTGTGCGTACTGCTGCAATATTGTTAACGTGAGTCTTGTAAAACCTTCTTTTTACGTTTACTCTCGTGTTAAAAATCTGAATTCTTCTAGAGTTCCTGATCTTCTGGATAGCGACGCGATATACTACCATCGATAACCTCGAGTCT
+
A@@@:BBBBBBCCCCCCCCBBBCCCCCCCCCDDC;BB?B@CCCBBBC?@ABBB>B>BCCCAC@CCBBCBAAC=???>>,:95:<<=6?C@@=@@@=AC>@@ACBB?BBBBBBBB?BAA?B?AAC@>??A?AA?@7;:=>>>@@AAAAA:;;@<>>><@@<@<==>>=A@@@<@@@BB;B=A<@@AAA/????=1988656A=>><AAAA/AA@@@<A<@@<AAAD@>=:<;;;<;65.5974:AAAA@@;<;>>>@===@??;=:::@??<?<?AA@@@>>
@ATNG8:01860:03047
GATGGTAGTGATACAGATCAGACACCAGAAGATCAGGAACTCTAGAAGAATTCAGATTTTTAACACGAGAGTAAACGTAAAAAGAAGGTTTTACAAGACTCACGTTAACAATATTGCAGCAGTACGCACACAATCGAAGCGCAGTAAGGATGGCTAGTGTAACTAGCAAGAATACCACGAAAAGCAAGAAAAAGAAGTACGCTATTAACTATTAACGTACCTGTCTCTTCCGAAACGAATGAGTACGATGAGATCTCGTGTGCTACCATCGATAACCTCGAGTCT
+
@>@A=;;6AABCCDCCCCBCCCCCC@BBB@EDAA@>6:<@@A???B@BB?B?999BB===+=8<<<888CC@@?77/0/<<<*:949)555&5<<799=<///77287::5:<;4:??>@@@ABBBCCBCCB?BBDD>A::9??::8;@CBB@ABBBBBBD?BBBDDD?9:49@>8==8788(8<:5;====,//-/99>BAA<<4:59<A@9=:==BBC?BCBBACB?B?BBB=BBB?BBB@@@@000AA@@BBBB?AA>>>???>C;;;>;:5::??@@A;;:
@ATNG8:01864:03054
GATGGTAGCTCGCTGATGATATCTCCAGAAGTCAGGAACTCTAGAAGAATTCAGATTTTTAACACGAGAGTAAACGTAAAAAGAAGGTTTTACAAGACTCACGTTAACAATATTGCAGCAGTACGCACACAATCGAAGCGCAGTAAAGGATGGCTAGTATAACTAGCAAGAATACCACGAAAAGCAAGAAAAAGATGTACGACTATTAACTATTAACGTACCTGTCTCTTCCGAAACGAATGAGTACTATAGACTATCTGAGACTACCATCGATAACCTCGAGTCT
+
AAA@<@AABCCCCCCBDCCCCBBBB@BDC?BCBBB?B?BAA?CDC>BB>B>AB>;;;==.?<ABBBBABBBBB;B?@@DDD3B?9<6<==3>AA=?<<=@B@>;:>=AA<@>@:><>>>>>>>AA@>>@??:>>5506>>>;=555-89=CD<???A?A>>9>>>>@@:>>;AAA;<:5555)88805A>?A/;8:@===:::@@@<@=A@>>9>8<<<==:>@A>>>A=B<==<5=::5:::>888@ABBB?@@>>>??@@@@@@D;A???><<5:3:==;=:;;
@ATNG8:01865:03054
GATGGTAGTCTGCTCTGCTCTCGTACTCATTCGTTTCGGAAGAGACAGGTACGTTAATAGTTAATAGCGTACTTCTTTTTCTTGCTTTCGTGGTATTCTTGCTAGTTACACTAGCCATCCTTACTGCGCTTCGATTGTGTGCGTACTGCTGCAATATTGTTAACGTGAGTCTTGTAAAACCTTCTTTTTACGTTTACTCTCGTGTTAAAAATCTGAATTCTTCTAGAGTTCCTGATCTTCTGGATATGAGTGACTCGTGCTTACCATGATAACCTCGAGTCT
+
BBBC;<;;<?BBBBCCB<::BB>BBABC;;7;AAA=CCADGBBBCCAA>ABAAA>B9A===8=8BBBB@:@<<7BB?==+73,2252'2779488:6:@=887=?=188@@DBBC;;;;6;6;==AAA@@<BBAA688@BCD@==>@@?>===::;;7//)/566::9<::768:?CC.C;A8777:9)8>888)77:87:?;::08888(55555(/(/907557799496;999991777277A<;99///;;999;//,/=7996:;;6;)//989;=9
@ATNG8:01869:03018
GATGGTAGGAGACACGTCGCACACGTACTCATTCGTTTCGGAAGAGACAGGTACGTTAATAGTTAATAGCGTACTTCTTTTTCTTGCTTTCGTGGTATTCTTGCTAGTTACACTAGCCATCCTTACTGCGCTTCGATTGTGTGCGTACTGCTGCAATATTGTTAACGTGAGTCTTGTAAAACCTTCTTTTTACGTTTACTCTCGTGTTAAAAATCTGAATTCTTCTAGAGTTCCTGATCTTCTGGGTGCGCTACAGTCTCTCTACCATGATAACCTCGAGTCT
+
BACE@CDB?BCCCCCBBBCCCFCCBCCDCCA@?@AAC=BB?B?BBCBCDD?BBAAA@C@CCBB@B@B@AACCCBA?BCCCC3CB;=56618AAA>AAB@BB?BBBC>>9>>>>>A>>:>=>:>;><==>>=>=BA?=:?@A???A>@A>>@::8?<?>?<@@<@<>>>AA@@@A:=>@@@2?8<6;;999(9:///(/66///:89=8====.=;;;C=A=??;?AAC===7:49?=<<;:8;==4///;===>=@@@AAA@;994///<99020----6992
@ATNG8:01870:03018
GATGGTAGCGCACACATAGATACGTACTCATTCGTTTCGGAAGAGACAGGTACGTTAATAGTTAATAGCGTACTTCTTTTTCTTGCTTTCGTGGTATTCTTGCTAGTTACACTAGCCATCCTTACTGCGCTTCGATTGTGTGCGTACTGCTGCAATATTGTTAACGTGAGTCTTGTAAAACCTTCTTCTTACGTTTACTCTCGTGTTAAAAATCTGAATTCTTCTAGAGTTCCTGACTTCTGGCTCTCGTAGACAGATACTACCATCGATAACCTCGAGTCT
+
95=A8=B;;;=?>??955549:::::;?CBB?BCCC<BB:;:;BBBBBB@CHJCD@B@BBBB?CADCDBBBCDD@GGDDE5AA;;;CC9BA;0+0>A+00*/<<<=C@CCC@BBBB?BBB@B@GCBCBCCD@DDCE>AABBAABB@@@A;;;AA?AEC@DC@C>@?BCB;;;C?BBBDD9A=A<AB?DC?BBAAB;@BCBBBAABCAEFEDGA@@;:7:=BA=@;;;BBC?C?BB@???C?A?@@@AAABAACCBBBBBBBBD?CCBBBAA>?:?@:00@00
@ATNG8:01874:03051
GATGGTAGTGTCATATGAGAGTGTGTACTCATTCGTTTCGGAAGAGACAGGTACGTTAATAGTTAATAGCGTACTTCTTTTTCTTGCTTTCGTGGTATTCTTGCTAGTTACACTAGCCATCCTTACTGCGCTTCGATTGTGTGCGTACTGCTGCAATATTGTTAACGTGAGTCTTGTAAAACCTTCTTTTTACGTTTACTCTCGTGTTAAAAATCTGAATTCTTCTAGAGTTCCTGATCTTCTGGAGATACACATGATACTCTACCATCGATAACCTCGAGTCT
+
BB@@5:=?@@CCBA?=BBCCDDBCBF@@@A@@=ABBE?DD?CADGCDCCB@B@9;9=@<@CA@=B@BCCCDCBCC>@@DDE3BC>AAAA<AABC>BBC@CD?AABCCC@CDCCFCBE@CCC@D@CCBBABAA>ABBB?BBCDICCBBBBBBCCCE@BBB@BE@B@BBBBBECCC@BBACC9B=A=::9::*;@@BC<A@C@@@BBDC@CCCD3C;;;CIJACC@CBCBCCC@C@@@@BCC@BBCABBBCBCCBCCCCCBAADBBC@@899?9839=@@@AABBB
@ATNG8:01877:03017
GATGGTAGCACGAGTCACTCATATCCAGAAGATCAGGAACTCTAGAAGAATTCAGATTTTTAACACGAGAGTAAACGTAAAAAGAAGGTTTTACAAGACTCACGTTAACAATATTGCAGCAGTACGCACACAATCGAAGCGCAGTAAGGATGGCTAGTGTAACTAGCAAGAATACCACGAAAGCAAGAAAAAGAAGTACGCTATTAACTATTAACGTACCTGTCTCTTCCGAAACGAATGAGTACGATGAGATCTCGTGTGCTACCATCGATAACCTCGAGTCT
+
BCCC?CDBCDCCCCCCCCBBCBBBCACCC@CCGD@@?@@CCEBBBD?CC?B>@@@AAAAA2A?BBBBBBBBBAA;>9;:==9(9@7<.999&5<<8<@@@9:9AB@B@BC@BBB=?>@@BBBBBBBCCBBBB?BCCB>BAA?>===:@@D@>=???@CBBB@CBBBBC?AA=AA@399988)8<<7::;;;+;>:?;;;BBB?@:>:=AAA=?=@?BBB@BCBBBBC>A?BBB>BBB?BAADCAACCAACB@@@>>>AA@?>AAD=@566A>>8>=?>AA@:::
@ATNG8:01877:03032
GATGGTAGATATATGCACGCTCTACCAGAAGATCAGGAACTCTAGAAGAATTCAGATTTTTAACACGAGAGTAAACGTAAAAAGAAGGTTTTACAAGACTCACGTTAACAATATTGCAGCAGTACGCACACAATCGAAGCGCAGTAAGGATGGCTAGTGTAACTAGCAAGAATACCACGAAAAGCAAGAAAAAAGAAGTACGCTATTAACTATTAACGTACCTGTCTCTTCCGAAACGAATGAGTACGTGTGACGTACGTGAGCTACCATCGATAACCTCGAGTCT
+
@<BB@BBDDCCDC;9;BBBCCA@@D@DBB?BBAA::49:@@?993<7<:5;:00/=9::;+716=6;?<A?;??8:;@CDCC5BB?A?CCC=DBB?BCCBBBC;;;<@CC@CCC@CBAAB@AAGCCCCCCCC@CCBB?B@@@B???>A?A@@=@BCBBBBB?99:BBB?BB>BBB9>=::99+9993:::::9%8>8:855>AAAA<A<@>>>=B=>>B@@=@CBAACD@C=@@C>BBB=??A@@@@>??@ABAAACB:9;AAACAA>B999BAA<?<?BB>>???
@ATNG8:01836:03065
GATGGTAGTGTGTCTCTGAGAGTAGTACTCATTCGTTTCGGAAGAGACAGGTACGTTAATAGTTAATAAGCGTACTTCTTTTTCTTGCTTTCGTGGTATTCTTGCTAGTTACACTAGCCATCCTTACTGCGCTTCGATTGTGTGCGTACTGCTGCAATATTGTTAACGTGAGTCTTGTAAAACCTTCTTTTTACGTTTACTCTCGTGTTAAAAATCTGAATTCTTCTAGAGTTCCTGATCTTCTGGACGACGCGCACTGACACTACCATCGATAACCTCGAGTCT
+
==BBABBA@A566<<<<;;;==@<<554::7925;?>4=@492445<=>>:;A;==1525;<<.5.55.5:////;277777'7<5;;<@8ABAA6;9@;?>?@@?BBC?AAABBBCD@BBB=@=ABABABBA?AECC?ABCBCCB;;;BBBBBAB?<<;=AA?C5;;A000==<8>>BBB;B?A?@A@@@*:;AAA8@:;9==?>??=BBB@1@;;:A6:4:D;@@CBBCB@G@CCBBBB>@@C?BB;;<CABBA;;;;;;AA@A@A@@@@AA?B@BBCAA?:9
@ATNG8:01837:03076
GATGGTAGTCTCAGATAGTCTATAGTACTCATTCGTTTCGGAAGAGACAGGTACGTTTAATAGTTAATAGCGTAACTTCTTTTTCTTTGCTTTCGTGGTATTCTTGCTAGTTACACTAGCCATCCTTACTGCGCTTCGATTGTGATGCGTACTGCTTGCAATAATTGTTAACGTGAGTCTTGTAAAAACCTTCTTTTTAACGTTTACTCTCGTGTTAAAAATCTTGAATTCTTCTAGAGTTCCTGATCTTCTGGCTCTCGTAGACAATACTACCATCGATAACCTCGAGTCT
+
44445::<<==>666<>>55544454444944.49;909>.5.5555554.44445>(405888-4.4::4///)/7)//999$//:299;;1////)/7949<.55549<.56655;<<7<<<8<5;;?9?<;;7;=;;8>=0//779-//////)/883//)/3882828345555:;7:55555$5.57<<<=<$5.5555)5////////98<<<<(544.59594:<5/-----6(/)/8::::7<4615;5565555<5515==<<?6>///766)3-3888887;
@ATNG8:01840:03063
GATGGTAGTGTGTCTCTGATAGTAGTACTCATTCGTTTCGGAAGAGACAGGTACGTTAATAGTTAATAGCGTAACTTCTTTTTCTTGCTTTCGTGGTATTCTTGCTAGTTACACTACCATCCTTACTGCGCTTCGATTGTGTGCGTACTGCTGCAATATTGTTAACGTGAGTCTTGTAAAACCTTCTTTTTACGTTTACTCTCGTGTTAAAAATCTGAATTCTTCTAGAGTTCCTGATCTTCTGGGTCTCTCTCACGCACTACATCGATAACCTCGAGTCT
+
;;AA<?==>==B@C:66;;5//;///::=:<<>AABC>CC@C=?;@555/)/;///)/)/::?:E@C@@AB:9./:277777'//)/899/<999.555.558=;;;?A:><;==00+//:5:7;>:98844-49;;6>CBAABB;;;BB@@@BB@CCC@AA=@>A;;;@@B;;5;;;;;.;4;49=@@A0@:999,5999959999.5555$59999=<5>?;@AA::9C@D@AAABA@=@@A@8AC;;;;CBCC;<;AB@@@BA@@::7:=A@AAA@@B
@ATNG8:01841:03089
GATGGTAGCTCTGCTCTGACTCTCGTACTCATTCGTTTCGGAAGAGACAGGTACGTTAATAGTTAATAGCGTAACTTCTTTTTCTTGCTTTCGTGGTATTCTTGCTAGTTACACTAGCCATCCTTACTGCGCTTCGATTGTGTGCGTACTGCTGCAATATTGTTAACGTGAGTCTTGTAAAACCTTCTTTTTACGTTTACTCTCGTGTTAAAAATCTGAATTCTTCTAGAGTTCCTGATCTTCTGGATACACTCATGTGCACCTACCATCGATAACCTCGAGTCT
+
CBBBABBBCBBBCBCCCICC::;CBA@@CB;:8:BCC=BC7;6;;9BBBC@AB@@@<??;<5@5@=AA?@@00)/>49<988,//)48990<=@@4:9A;@A<@@AACD@BCCCCCCC@CCC@B?BCBBBBCC@BBBB@CBBBCBBBB@@@BBBCC@BBB?BB@C=??CBBBCCC?D;;;:-;>A>;;<;;*;BCCD>BAAACBCAAA@GDED2DBCCC@C@BC@CBABBCC@F?BB?@@B?BBC@CCCBCBBBBECBBBBB@A;0-0000;AA<@<@CBBBB??
@ATNG8:01863:03081
GATTAGCACGACACGACGATGTGTACTCATTCGTTTCGGAAGAGACAGGTACGTTAATAGTTAATAGCGTACTTCTTTTTCTTGCTTTCGTGGTATTCTAGCTAGTTACACTAGCCATCCTTACTGCGCTTCGATTGTGTGCGTACTGCTGCAATATTGTTAACGTGAGTCTTGTAAAACCTTCTTTTTACGTTTACTCTCGTGTTAAAAATCTGAATTCTTCTAGAGTTCCTGATCTTCTGGGTGTATCAGCGAGTATCTACCATGATAACCTCGAGTCT
+
BBF@CCCCCCCCCCCCC;99BBDCCCBBCEACCBB=BC<A<AABBBCC?CACBB>@>@ACB?B?BA@@BBBBB>BBBBB3BA?A<;<8>88:?BBB?BBBBBBBBB?BBCBB?>>:>>>:>;>>>>>>>>9>CCC8<<>;;;>>>>>AA<<<A:>@@<@F:=:>>;;;AA993;::::1;9>988787(8=676.776///;66:1::::+9=>?@<A<>>:>AAA:::5:5::????9=>BE:;:6<==///9=:9:A>>:;7;@@>>>=B<A???C;;;
@ATNG8:01871:03087
GATGGTAGTGTCAGTGCGCGTCGTCCAGAAGATCAGGAACTCTAGAAGAATTCAGATTTTTAACACGAGAGTAAACGTAAAAAGAAGGTTTTACAAGACTCACGTTAACAATATTGCAGCAGTACGCACACAATCGAAGCGCAGTAAGGATGGCTAGTGTAACTAGCAAGAATACCACGAAAAGCAAGAAAAAAGAAGTACGCTATTAACTATTAACGTACCTGTCTCTTCCGAAACGAATGAGTACTACTCTCAGAGACACACTACCATCGATAACCTCGAGTCT
+
BBDC@CBBBCDCCCAABCCCCBBBB@BCB@DEBB??;?;??AABBB?AB?C@>>==<<<?.?>BBCBB@@ACDF=AA@@@@@,@@;@=@A@9ABB?AAABDCCCC@C@@@=@A@;??ABBCDCCCCCBBB::7;@AA?BBAA>?>A=A?C::::BBBBCCD?CCCB??:9939AB:?????=5===;888888%8:4;988@@?;;7;:=?FD3818>A;<8;@@@ACC?B?AA@:AAB?BBCCCBBBBBAAAAFC@AA>==>=>=C=@:::>::3:8=>AAA:::
@ATNG8:01876:03071
GATGGTAGGAGACACGTCGCACACGTACTCATTCGTTTCGGAAGAGACAGGTACGTTAATAGTTAATAGCGTACTTCTTTTTCTTGCTTTTCGTGGTATTCTTGCTAGTTACACTAGCCATCCTTACTGCGCTTCGATTGTGTGCGTACTGCTGCAATATTGTTAACGTGAGTCTTGTAAAACCTTCTTTTTACGTTTACTCTCGTGTTAAAAATCTGAATTCTTCTAGAGTTCCTGATCTTCTGGATATGAGTGACTCGTGCTACCATCGATACCTCGAGTCT
+
BBCC@BBD@CBBBB>=<0//99799<ABAA@B>AABA<A@;A4955;;<<:>=::=7=-7338276;337>=839,38888)9@8855::-8@BB<>>B?BB?CBAAAA;::<<>=;;67AA4:5:=<8856<6<;<<89:89>>==>>?@A;7766///498/6/77999=?@@;>9=>>.;-/+/;<:<,<<333-767///;==@;;@@@,<///:6:7@B=AAAA;;;=@9===A==:>AA<@;::<==<=???=>=AABBA;>>?===@@=@;962,,)
@ATNG8:01877:03077
GATGGTAGGTGCACATGAGTGTATCCAGAAGATCAGGAACTCTAGAAGAATTCAGATTTTTAACACGAGAGTAAACGTAAAAAGAAGGTTTTACAAGACTCACGTTAACAATATTGCAGCAGTACGCACACAATCGAAGCGCAGTAAGGATGGCTAGTGTAACTAGCAAGAATACCACGAAAGCAAGAAAAAGAAGTACGCTATTAACTATTAACGTACCTGTCTCTTCCGAAACGAATGAGTACGATGAGATCTCGTGTGCTACCTTCGATAACCTCGAGTCT
+
BBAA<@9;4;9;EFEECCC@@CGBB?BDCACBBB::9:@CCBBB@@<:;8;@CCDCCDDD5B@BCCICCCCCCC>CBBBDDD5CC@C?@AA;AEEABAAAABBCC?A?AA?CCC<?>BBBBBBDCCCBBEBB?BA@@<@AAACC@A5:6;@@;@CBBBCBB?ABBBBB@BB@BA@7;;777.9??@CCCCC3A@7=///==AAA<?;?;;;<><>AECC?BBA;;;?;?<;;;0;AB?BBCCDEDBCBBBAABCCCB>>>@9<:959,//<==9=6;>A>>>>>
@ATNG8:01829:03120
GATGGTAGTGTCATATGAGAGTGTGTACTCATTCGTTTCGGAAGAGACAGGTACGTTAATAGTTAATAGCGTACTTCTTTTTCTTGCTTTCGTGGTATTCTTGCTAGTTACACTAGCCATCCTTACTGCGCTTCGATTGTGTGCGTACTGCTGCAATATTGTTAACGTGAGTCTTGTAAAACCTTCTTTTTACGTTTACTCTCGTGTTAAAAATCTGAATTCTTCTAGAGTTCCTGATCTTCTGGATAGCGACGCGATATACTACCATCGATAACCTCGAGTCT
+
@AAA>ABBABBBC>>=ABCBBBCCCCCCBBBB@BDDD>CD?A<@BBCCBC@BDB@A?@?BD:96;>AABCBCBBC<:::::);B>@@BC<@BBB?BBF@CC?AABDDG@CBCCCCCC?CDD?C?CCCCBBBCBCICC?B@@ACCCCBBCCCDBBB@C@?>@B=A>BCAAAABBB=A:9:95:=?;:::::*;??AB<@ACBBBCBCB>BBBB2BA@AJAC@CCACBBBCCC@C@A@ACCG?AAC@BCCCBBBBBBCCCCCCDCDC?B???CBB?B>BBBBB@@@
@ATNG8:01836:03144
GATGGTAGTGTCATATGAGAGTGTGTACTCATTCGTTTCGGAAGAGACAGGTACGTTTAATAGTTAATAGCGTAACTTCTTTTTCTTTGCTTTCGTGGTATTCTTGCTAGTTACACTAGCCATCCTTACTGCGCTTCGATTGTGTGCGTACTGCTGCAATATTGTTAACGTGAGTCTTGTAAAACCTTCTTTTTACGTTTACTCTCGTGTTAAAATCTGAATTCTTCTAGAGTTCCTGATCTTCTGGTCTACTACACTGTACTCTACCATCGATAACCTCGAGTCT
+
@?BB?BCCC@CACBBABBBDCDDBBBAAAA;;7;@BB=BB?B?;<:@@BB=@>>???0?<<?AB6;7;CA;>/0+/;69;;;;)///(334;3:;>B9B=B>BC@BABBHF@CCCCCCCC@CCC?A=@BBB@BAA=ABAA=ABBCIABACCCBBBCBB?A@A?BB?C<@@B@@@DCC?BAA@@7A@C<;;;;;*;@CCC=B;;;@@;;9>2:9:*9@>@@=A>CD@AAA@@@B>B?BBBBBB?BBB@BBCCCCCCCBCCCCCCFCCC?B:;;?;;4;;?BA?????
@ATNG8:01841:03118
GATGGTAGAGTACAGTGTAGTAGACCAGAAGATCAGGAACTCTAGAAGAATTCAGATTTTTAACACGAGAGTAAACGTAAAAAGAAGGTTTTACAAGACTCACGTTAACAATATTGCAGCAGTACGCACACAATCGAAGCGCAGTAAGGATTGCTAGTGTAACTAGCAAGAATACCACGAAAGCAAGAAAAAAGAAGTACGCTATTAACTATTAACGTACCTGTCTCTTCCGAAACGAATGAGTACTACTCTCAGAGACTATCTGAGACTACCATCGATAACCTCGAGTCT
+
CBCB@CCCCBBBECCBBBGBBBBBB?CBB?BD@?@A=A=@AB@?@B?BB?B?A@@>?<=?.?>BBCCCAABCBB=>>@AABC0BA=A5;;;.;EC?ABAACCCCC@B?BC>AAC>AABBCCCBGEEFBAAAA>@???>@@BBBB??=@@A@7;;ABBCCCC?CCDBBB@BB@BBB>AA:::,7==9988889%8@:>889EDBAA<A=@@@?6:5::@AA>ABBBCBB@B>AAB<ABB>AADCCCBBBCCCCCCCBAA>>BDDCBAAABA@@?@000;;@<B?CFBBBBBB
@ATNG8:01848:03157
GATGGTAGATATATGCACGCTCTACCAGAAGATCAGGAACTCTAGAAGAATTCAGATTTTTAACACGAGAGTAAACGTAAAAAGAAGGTTTTACAAGACTCACGTTAACAATATTGCAGCAGTACGCACACAATCGAAGCGCAGTAAGGATGGCTAGTGTAACTAGCAAGAATACCACGAAAGCAAGAAAAAGAAGTACGCTATTAACTATTAACGTACCTGTCTCTTCCGAAACGAATGAGTACATAGATATACGTATAGCTACCATCGATAACCTCGAGTCT
+
A<EH?CAAACCCEHBBBAABBBBCC@CBB@BD??@A=A=BBDBBBB@A@>@??>?AAA@A1A?BBCBFBBD?::1:=:;;;;*;?<@5;;;49BB=ABACGDCCB?B?BD@CCC=@@CBCBBBCCCCCCCCC?BBCC@BBBAAA??<@@CBB@BBBBCDCC?CCBBBB@BB>@@@:@@>>>8::9;::999.:A@C888@@@@?;>;@AAA<A<AACBB?BBCBCBB>A>ACC=BAD?>><BBBCAAAAAAAAAA>ACA@A@@?;57///=;;0606A==>???
@ATNG8:01849:03145
GATGGTAGCGCGACGAGCGTAGACCCAGAAGATCAGGAACTCTAGAAGAATTCAGATTTTTATCACGAGAGTAAACGTAAAAAGAAGGTTTTACAAGACTCACGTTAACAATATTGCAGCAGTACGCACACAATCGAATCGCAGTAAGGATGGCTAGTGTAACTAGCAAGAATACCACGAAAGCAAGAAAAAGAAGTACGCTATTAACTATTAACGTACCTGTCTCTTCCGAAACGAATGAGTACTGCGTCTCACTCTCGCCTACCATCGATAACCTCGAGTCT
+
AB@@?ACBDBBBCCCCCCCCBBBBB=BCC@CBBA@@=@=AABBCBB?CD?B?BBBBBBBB3BCBBBBBBBBAA@8>=;;;;;';@;>2:;;*9EC?AA@@CCCCD?B?BC@CBB=A?CBCCCCCCCCBBBBB@CCBA?BBCDBB@A<@=B@?=@BBBBDDD?ABBCBA>AA<@AB?AA???8::9<::999(:A??;;:AAA:;7;<@@BB:=:=@BBB>BBAAABB=A?BBB<BED?A@@CCCBBAAABBBBBBCBBABB>A@@<@:::AAB?C?BBBCCB??
@ATNG8:01862:03135
GATGGTAGATACTCGCTGATACACCCAGAAGATCAGGAACTCTAGAAGAATTCAGATTTTTAACACGAGAGTAAACGTAAAAAGAAGGTTTTACAAGACTCACGTTAACAATATTGCAGCAGTACGCACACAATCGAAGCGCAGTAAGGATGGCTAGTGTAACTAGCAAGAATACCACGAAAGCAAGAAAAAGAAGTACGCTATTAACTATTAACGTACCTGTCTCTTCCGAAACGAATGAGTACACATCGTCGTGTCGTGCTACCATCGATAACCTCGAGTCT
+
BBBB>BBCCCCCCCCCCCCCBBBCD=?@?@CCCBAB>A?BBBBBBC?CC>B@BBBBBBBB3B@BBBBBBB??:A499;;;;;*;C>B5;;;'9@@<9;9@BAA@A?A?BD@CBB?ABBDDCEBBBDCCCCCC?CCBB?BAAABBB@<@=@::8;CBBBCCC?CCAAAB?BC?CAE@BB:::,886/78889(8>7==>=AAABB:>:>?BA<@;@ACCC@BB@@@BB>A>ADC>BAA>AAABBBBBCCCAAACDBBA???AAABB@B>>>CCC@B@BBBA==>>
@ATNG8:01865:03125
GATGGTAGTGCGTGAGAGAGAGACCCAGAAGATCAGGAACTCTAGAAGAATTCAGATTTTTAACACGAGAGTTAAACGTAAAAAGAAGGTTTTACAAGAACTCACGTTAACAATATTGCAGCAGTACGCACACAATCGAAGCGCAGTAAGGATGGCTAGTGTAACTAGCAAGAATACCACGAAAGCAAGAAAAAGAAGTACGCTATTAACTATTAACGTACCTGTCTCTTCCGAAACGAATGAGTACATAGATATACGTATAGCTACCATCGATAACCTCGAGTCT
+
;5:?7;=@CCCC;;:CCBBBA@;;;)4;;8=AB;;;457:;=BBDG@BB?B?@B==8CCB+?7444888=/0(/81860////$599=2:::&0>=:00)/799<=A;>:>>:<BB?BBBBCBBBBCBBBBCBB@BA@@=????BCCC?EAFA@?@BBBCCCD?AAACBB?BB?BCC?CB@?>.775-56778(7>9?>?>BABCB:>:=>>A9=:==@@@?BCBCBBA?B@BCB>BBA@BBBBBBBABCCCAABBA?>>>AAA><<6<777@@@=A=?AA@@677
@ATNG8:01867:03129
GATGGTAGCAGACGTGACAGAGCGCCAGAAGATCAGGAACTCTAGAAGAATTCAGATTTTTAACACGAGAGTAAACGTAAAAAGAAGGTTTTACAAGACTCACGTTAACAATATTGCAGCAGTACGCACACAATCGAAGCGCAGTAAGGATGGCTAGTGTAACTAGCAAGAATACCACGAAAGCAAGAAAAAGAAGTACGCTATTAACTATTAACGTACCTGTCTCTTCCGAAACGAATGAGTACGATGAGAGCACACGTGTCTACCATCGATAACCTCGAGTCT
+
BFBC?BCCBDCBBCDECCCCBCCCD?BBB@BABBCB?B>AABBBBC?CC>A>BB@;;;;;.?@CCBBCBC??@A8>=;;;;;';A;@299905@D:696CBBBBC@C@CB@CBC@BBBBCCCCCCCBCCCBB@BA@A?BAAABBBB@C@CAA?ABBBBCCC>ABBCBB@BB@BDE?BBBBA8:8708>??@/@B=B888@@@AA;>;>A@@<@<@@CBB?BBAAAAA>A>ABC>CBB?AAABCBBBABCCC>>=@BBBB@@A==<=8=888ABB<A<AA@@@;;<
@ATNG8:01872:03110
GATGGTAGGACGAGCGTCTGAGAGGTACTCATTCGTTTCGGAAGAGACAGGTACGTTAATAGTTAATAGCGTAACTTCTTTTCTTTGTCTTTCTGTGGCTATTCTTGCTAGTTACACTAGCCATCCTTACTGCGCTTCGATTGTGTGCGTACTGCTGCAATATTGTTAACGTGAGTCTTGTAAAACCTCTTTTTACGTTTACTCTCGTGTTAAAAATCTGAATTCTTCTAGAGTTCCTGATCTTCTGGTGAGATATGCATGATGCTACCATCGATAACCTCGAGTCT
+
9///)/::277555/////77::<8555555949444)4<7=8;;;<:99.55555.4394455;6;=;5555.4<34444&444(4/-67/,,,,6(,,,6499(33339:3::::844;6::?9=<B@95659;5;<<@;=??@C>BB?@999?>?@<@@A;@@;>:<>=>>>>9:490>>>0>*0/7777'79>>:,59=9999>99.5555$5////)/49;7<@;;;<@9@<CC>CCC>@@@<@@ABBBBCBAAAAA>00000*/777894.57??BB@@@A
@ATNG8:01836:03169
GATGGTAGCACGAGTCACTCATATCCAGAAGATCAGGAACTCTAGAAGAATTCAGATTTTTAACACGAGAGTAAACGTAAAAAGAAGGTTTTACAAGACTCACGTTAACAATATTGCAGCAGTACGCACACAATCGAAGCGCAGTAAGGATGGCTAGTGTAACTAGCAAGAATACCACGAAAGCAAGAAGAAGAAGTACGCTATTAACTATTAACGTACCTGTCTCTTCCGAAACGAATGAGTACGATGAGAGAGCTCTCTCTACCATCGATAACCTCGAGTCT
+
@@BA8<=DCABBBBCCDBBCBBBCD@CBB?BCCBAA?@=@@CA@AA>AB=@=?A@AABBB3A?AA@:::@9:9>8<7;5555$5:49.555'5;;7;666@@>@D<A>BEACBB=A@::;CCCCCBCBABBB@BEDC>@ABCBBB@=A=@:::;DCCBAACACCABBC?BB>>>?@CCBBB8?8818:5:=8==<@@@@@@CEE?@@@CCC@C@CBBBC@BBBBBBB?C?BAC=CCC?BBA@BCBBB@ABB@@;@>@>=<A@@@A:==>???D<>;>@?@>=>?
@ATNG8:01840:03169
GATGGTAGTCTCAGATAGTCTATAGTACTCATTCGTTTCGGAAGAGACAGGTACGTTAATATTTAATAGCGTACTTCTTTTTCTTGCTTTCGTGGTATTCTTGCTAGTTACACTAGCCATCCTTACTGCGCTTCGATTGTGTGCGTACTGCTGCAATATTGTTAACGTGAGTCTTGTAAAACCTTCTTTTTACGTTTACTCTCGTGTTAAAAATCTGAATTCTTCTAGAGTCCTGATCTTCTGGTATGACTAGTGTACTACTACCATCGATAACCTCGAGTCT
+
B<;6:@==BDBCBCCCCCBBBCDCCCBBBBBB?@AAD>CC@C@;=;CCCE@CCBAA?B@CCBC=D?BBBBA???B>AAEFG3BB?CBBB=BCBB@CCC@BB>BBCBA@>@ABBBBAA>CAA;@<??=>>:::;?A9:7;??A???@@???@?===588><@@=B<787>===;;6;?CDC5@;>:88888(8=666.677//////:;ADDC.A;<>A9=5<?9?@@@DCAA<A?===?5;;?;==>BBBAAA??A>>>>>>@@<@>>>A==;=;<<<>>:::
@ATNG8:01844:03195
GATGGTAGTCTCAGATAGTCTATAGTACTCATTCGTTTCGGAAGAGACAGGTACGTTAATAGTTAATAGCGTACTTCTTTTTCTTGCTTTCGTGGTATTCTTGCTAGTTACACTAGCCATCCTTACTGCGCTTCGATTGTGTGCGTACTGCTGCAATATTGTTAACGTGAGTCTTGTAAAACCTTCTTTTACGTTTACTCTCGTGTTAAAAATCTGAATTCTTCTAGAGTTCCTGATCTTCTGGACGACGCGCACTGACACTACCATCGATAACCTCGAGTCT
+
BBAA=@;ABCBB==;CDDBBBBBBCC>>==5925???7>>:C@CCCCCBC@BBB@A=A=@?AB?C?BBBB<;;;>9<;===1BB?BBCD=A:;:=A@B@DF=;;BCCCACCBBBDCC@DDC@C?CCDCDDCC?BBCC@CCCBBBFCBBBBCABCC?A::7;@;?<@ABABBBFE8;;;;;.;=A>;<<;.;>>>D>DCCCCCBA@@2:;;;';?ABB@B@CC?CAAAA;;7;?DDBBBF@BBB?CB;;;;;BBCCBCHHJCBBB?B;;;BBA?B?BCCCCCCA
@ATNG8:01846:03177
GATGGTAGAGTACAGTGTAGTAGACCAGAAGATCAGGAACTCTAGAAGAATTCAGATTTTTAACACGAGAGTAAACGTAAAAAGAAGGTTTTACAAGACTCACGTTAACAATATTGCAGCAGTACGCACACAATCGAAGCGCAGTAAGGATGGCTAGTGTAACTAGCAAGAATACCACGAAAGCAAGAAAAAAGAAGTTACGCTATTAACTATTAACGTACCTGTCTCTTCCGAAACGAATGAGTACTACTCTCAGAGACACACTACCATCGATAACCTCGAGTCT
+
:<@A>B=BDCBB>666>>=<<=<;:5:<<7<<??>@7>;=?==858:C?8C>;;;87989$7277>=A??;88;3=7:5>?>+<;:>9>@C9CED?999?>==;;9;;>>:>>>7:>=?:;9@AC@BBC??@?ABAA?AAA@@ABB=A@D<;::CC@@?AA;::9>?A;B@>@A@8C><8817771755565$5:655.68==@@A<A;AA8527652994.9@@@BBC?B789B;@AC974;@;?@ABBBBBBBA><<99:::9<949555;;;6=787777/..
@ATNG8:01849:03164
GATGGTAGATACTCGCTGATACACCCAGAAGATCAGGAACTCTAGAAGAATTCAGATTTTAACACGAGAGTAAACGTAAAAGAAGGTTTTACAAGACTCACGTTAACAATATTGCAGCAGTACGCACACAATCGAAGCGCAGTAAGGATGGCTAGTGTAACTAGCAAGAATACCACGAAAGCAAGAAAAAGAAGTACGCTATTAACTATTAACGTACCTGTCTCTTCCGAACCGAATGAGTACACATCGTCGTGTCGTGCTACCATCGATAACCTCGAGTCT
+
@@DD@C?BBB@<AAA?>>BCAA@FC>C<;89AAABC?B?BBBBACC@CC@B=@?>9:9:+74=9;=>==//.:.:800//&5949.555'55;7555;;;;=B@C?CC@CBB=?@??BBBE;;;BCDCDD?@@@@>A:::AA993:;?9969@@?=?:=9><89<A5<<48::499///(//.277888)77255589666505277<=*/)/600.6>0//<==:>;=>9=7?;8<=BBBBBBB??>AAABAAAB?@?AAAA?B@AAA995:@BBCB??88
@ATNG8:01857:03172
GATGGTAGTAGTACACTAGTCATACCAGAAGATCAGGAACTCTAGAAGAATTCAGATTTTTAACACGAGAGTAAACGTAAAAAGAAGGTTTTACAAGACTCACGTTAACAATATTGCAGCAGTACGCACACAATCGAAGCGCAGTAAGGATGGCTAGTGTAACTAGCAAGAATACCACGAAAGCAAGAAAAAGAAGTACGCTATTAACTATTAACGTACCTGTCTCTTCCGAAACGAATGAGTACGTGTGACGTACGTGAGCTACCATCGATAACCTCGAGTCT
+
BB@@<@66;BB>CCCCCCBCBCCDD@CCC@CC::<B?B=@@C@@>?<@@=?=@@???CCF3C=?@BABAA@:::,::;;;;;'9B;B299906>G;?CBCCBBBB?B@CC@AAC@CB??@BCCEDBBBBBBE???@C?A@@@@@AB?B@EBC@BBCBBDCC?BBABBB?CB?C>?;?A@@@:@@A>ABBAA/AA<?776AA?<>:>:>@AA<A<@@BBB@CABABBA=A?AAA=BBB@CBBBBC@@???BBBCCCBEBCBCBBBB@BAAABBB?B?>DA>>>@@
@ATNG8:01863:03196
GATGGTAGTGTCAGTGCGCGTCGTCCAGAAGATCAGGAACTCTAGAAGAATTCAGATTTTAACACGAGAGTAAACGTAAAAGAAGGTTTACAAGACTCACGTTAACAATATTGCAGCAGTACGCACACAATCGAAGCGCAGTAAGGATGGCTAGTGTAACTAGCAAGAATACCACGAAAGCAAGAAAAAGAAGTACGCTATTAACTATTAACGTACCTGTCTCTTCCGAAACGAATGAGTACTGTATCTATGTGTGCGCTACCATCGATAACCTCGAGTCT
+
BBBB@BCDCCBCBBDCCCCCCCCCC?CCC@CCAA??=@?BBCCCBB=@@<?<????@A@8A?CBCCCCDBBBB=AA@@@@7@A=A5;;7;CFAGBBACCCCB?B@CC@CDD=@>CCCEAABCCDDCCCC@DBBB?BAAABCBB>B@BCC?ADCCCAAA?ACAABB>BB>@?@;?????8>>?=AADDD/AA=>766AAAAA<A<AAAA:>:>=BAB@BBBAABB=@>AA@<@??<898AABABBBBCBAA@BCDCBA@>>>>;>==<A=<8=;@>?BC>>>
@ATNG8:01872:03167
GATGGTAGTCTCAGATAGTCTATAGTACTCATTCGTTTCGGAAGAGACAGGTACGTTAATAGTTAATAGCGTACTTCTTTTTCTTGCTTTCGTGGTATTCTTGCTAGTTACACTAGCCATCCTTACTGCGCTTCGATTGTGTGCGTACTGCTGCAATATTGTTAACGTGAGTCTTGTAAAACCTTCTTTTACGTTTACTCTCGTGTTAAAATCTGAATTCTTCTAGAGTTCCTGATCTTCTGGGATGTGTGCGCAGTGCCTACCATCGATAACCTCGAGTCT
+
BB<;25==;;;>AB9:6B@;;@=BBCC>;;?A@C@>>7CC4949BBBA;;7;4;44.4.488@=A=A@B=>=<;;5:9:::+?B@B=>>8;566266;5<:1555==>:?=@@?>BB?BBDAD?CCBBCBBC@BDDD@GCCA@@A:;;AA;;;AB@B@@=@D>@=A?@@?;B@B>>:;::*:9?9:;;;.:>==@8?@@AAACAA@4;;;-9==?BBCBCB@BCCBB;;8;>AA@@@A<@@BB9A;;;;;;A;;;BBBD@CEDABB@@@BB@C?BCDBABAA
@ATNG8:01877:03172
GATGGTAGATATATGCACTCTCTACCAGAAGATAGGAACTCTAGAAGGAATTCAGATTTTTAACACGAGAGTAAACGTAAAAGAAGGTTTTACAAGACTCACGTTAACAATATTGCAGCAGTACGCACACAATCGAAGCGCAGTAAGGATGGCTAGTGTAACTAGCAAGAATACCACGAAAGCAAGAAAAAGAAGTACGCTATTAACTATTAACGTACCTGTCTCTTCCGAAACGAATGAGTACACACTCTCATATGACACTACCATCGATAACCTCGAGTCT
+
BBAB?B=BBBCCDA@ABBBBCCDCF@CBB@BCBBC?C?CAAAAAB?B?B?B?BBAAACCC1@<?BBBBBCBBA@8<89876(2906+222&27=8?>>=>>@>A8<:>@;>@>:;;??A@@@@@?=>AA==8?AAA9=<>=>@>>8><@@@;A<;;>B=;7>>>>AA<AC;??A9>>>==7<9<8=@??@/>><>AAA??==>;>9=AAA;A9==<<<;@??><>>;A4<9A9::8;8::AAA@@@A???AAAAAAAAAA=;<<6<699A97089<<=>====
@ATNG8:01877:03189
GATGGTAGCACGAGTCACTCATATCCAGAAGATCAGGAACTCTAGAAGAATTCAGATTTTTAACACGAGAGTAAACGTAAAAAGAAGGTTTTACAAGACTCACGTTAACAATATTGCAGCAGTACGCACACAATCGAAGCGCAGTAAGGATGGCTAGTGTAACTAGCAAGAATACCACGAAAGCAAGAAAAAGAAGTACGCTATTAACTATTAACGTACCTGTCTCTTCCGAAACGAATGAGTACAGGGAGTACGATATGTCTACCATCGATAACCTCGAGTCT
+
55>>?BBBC@;96BCCBCA>;5599455589?>A;;4;;@?@;:9@:?@?A@9::CDGGD2B=A>;00/==?=?7?7:6?==+;>994>>>4?@<:;@@@55555259>>9<A@<@A??ACCCCCCCDCBBA@CDCD>AAA@AA@@;A?A:::;BBBBBCC@?@@BBA?BB?BBD;??999+579477888(6<4;??@EBBA@=?;>>@@;?<??BDD@BBBCCBB?B@BBC>BBB=??CBBBAABD=BAABBBBBBB>A@@@A<?777A>=5:7:@@??>>>
@ATNG8:01879:02566
GATGGTAGTGCGTGAGAGAGAGACCCAGAAGATCAGGAACTCTAGAAGAATTCAGATTTTTAACACGAGAGTAAACGTAAAAAGAAGGTTTTACAAGACTCACGTTAACAATATTGCAGCAGTACGCACACAATCGAAAGCGCAGTAAGGATGGACTAGTGTAACTAGCAAGAATAACCACGAAAGCAAGAAAAAAGAAGTACGCTATTAACTATTAACGTACCTGTCTCTTCCGAAACAATGAGTACGTGTGACGTACGTGAGCTACCATGATAACCTCGAGTCT
+
86//)////:5559;9566=?@@@A36659>A@@>;05.4;9444<633.3677777777$3,387778877792326;@@@+=<.5.555&//:5//////444.4.4:74446:::;<<=BCCCBBABA@<@C;;;,9<99<;::6;9<99254<:4949<79::;;;69959:4=8<8377)39;3322555#2749=88555<87=97;;=:?:56;@B=@@AA@BC=@<@BA<BB=AAABBBAACC99;BAA@A;98=777==8=?<966(/(/8>9:899
@ATNG8:01890:02590
GATGGTAGTATCTGCACACTCTGTCAGAAGATCAGGAACTCTAGAAGAATTCAGATTTTTAACACGAGAGTAAACGTAAAAAGAAGGTTTTACAAGACTCACGTTAACAATATTGCAGCAGTACGCACACAATCGAAGCGCAGTAAGGATGGCTAGTGTAACTAGCAAGAATACCACGAAAGCAAGAAAAAGAAGTACGCTATTAACTATTAACGTACCTGTCTCTTCCGAAACGAATGAGTACACACTCTCATATGACACTACCATCGATAACCTCGAGTCT
+
B@@@:@;@BB;66BBCCCDCCCDCAABC@EDDBBB>@=@@CAAAB@CB?B>???@ABBB3B?CBBBCDDCBBB<>?@CCCC5BC>B5;;;-;BC<BAABBBCCD@C?AA?AEE=@?AAACCCCCDDDBBBC?CBBB>AABBBBBB>B@CCB>BCCCCCCA?AAABBB@BB=>=>:==8882:?>;::9:9(8@;A;;;??CCB:>;>A??7;7:ABBB?BCBBAAA5849>>9>:95:AABBCBCBAAABBBBAA@C???BBBC>BAAACCC?B?BBCBBBBB
@ATNG8:01909:02597
GATGGTAGGCACTGCGCACACATCCCAGAAGATCAGGCAACATCTAGAAGAATTCAGATTTTTAACACGAGAGTTAAACGTAAAAAGAAGGTTTTACAAGAACTCACGTTAACAATATTGCAGCAGTACGCACACAATCGAAGCGCAGTAAGGGTGGCTAGGTGTAACTAGCAAGAATACCACGAAAAGCAAGAAAAAGAAGTACGCTAATTAACTATTAACGTACCTGTCTCTTCCGAAACGAATGAGTAACTACTCTCAGAGACACACTACCATCGATAACCTCGAGTCT
+
<6=<8===9;;;>;;;<<<=666=>4<;;159>>00*//4///:887;6::7:7;;833333$36333943388,33(3355555$5<5:5<<<,//75:;+//88833-3-3;,33:7;;88@BBACACBCBB::49@<=499??AA?>5::3..)-8--(--/9499;;;=6<=68=;29/////'//.(.7555'..(25776823,31718477<?9<77736=;<8::76;6988.7//(/8886718333;7888=<<<;;;;@A???C989BBA=B?>>>BB@>?
@ATNG8:01911:02591
GATGGTAGCTCTGCTCTGACTCTCGTACTCATTCGTTTCGGAAGAGACAGGTACGTTAATAGTTAATAGCGTACTTCTTTTTCTTGCTTTCGTGGTATTCTTGCTAGTTACACTAGCCATCCTTACTGCGCTTCTATTGTGTGCGTACTGCTGCAATATTGTTAACGTGAGTCTTGTAAAACCTTCTTTTTACGTTTACTCTCGTGTTAAAAATCTGAATTCTTCTAGAGTTCCTGATCTTCTGGTGAGATATGCATGATGCTACCATCGATAACCTCGAGTCT
+
@@BB?BCECCCCCAAACB@@BB@@@BAA@BBB?BBBB<AA>B=AAGECCC@BBA@A<@;@A>@;@?BBB@>@>==899999'4:389@>6=895.6<@=<A?BB@A@C@BCBBBBAA>A@@<@>ABAB<;;EGHCCC@CBBBCDA@ABBB;;;A>3;;@:@=;??ABBCCCCCC?A><<<3<+0+0>>>>0>ACCB=C;;;BB;:999>=>>,=9:9=4949A=@A@AA;;8;?DDABBC>@?B?BBBBBCBBBBBBBBA@ABB@<@000000,:=@BBCABAA
@ATNG8:01915:02581
GATGGTAGAGTACAGTGTAGTAGACCAGAAGATCAGGAACTCTAGAAGAATTCAGATTTTTAACACGAGAGTAAACGTAAAAAGAAGGTTTTACAAGACTCACGTTAACAATATTGCAGCAGTACGCACACAATCGAAGCGCAGTAAGGATGGCTAGTGTAACTAGCAAGAATACCACGAAAGCAAGAAAAAGAAGTACGCTATTAACTATTAACGTACCTGTCTCTTCCGAAACGAATGAGTACACACTCTCAGAGACACACTACCATCGATAACCTCGAGTCT
+
@:;;65:<;@;>@9:6BBAACCCCC@BBB?DBA@@@=@?BABBBAA=AA>A????9::::(89=>=><<?:<=B<B?@A<?<*=@;>4999&59<9>>>C=><9;7;?BD@CCC>???BCDDFGCCCCCCCF@CA@@?A???AAAB?B?B;;8;BBBCCCD=AACCCC?BC????<?@AAA59:?>A>AAA/@@<?;;;=;;;;5;:?;;;=A=?>BBB>A@@@CBB@C?CGD>A@A=?BBBB???CDBBBBB>BBBBBBC@A@BC?B???AAA>A?BBBBAA>>
@ATNG8:01915:02583
GATGGTAGCATCTGCATATCTCACCAGAAGATCAGGAACTCTAGAAGAATTCAGATTTTTAACACGAGAGTAAACGTAAAAAGAAGGTTTTACAAGACTCACGTTAACAATATTGCAGCATTACGCACACAATCGAAGCGCAGTAAGGATGGCTAGTGTAACTAGCAAGAATACCACGAAAGCAAGAAAAAGAAGTACGCTATTAACTATTAACGTACCTGTCTCTTCCGAAACGATGAGTACGATGAGATCTCGTGTGCTACCATCGATAACCTCGAGTCT
+
9;;@<@@;;5696B<@BBB?@>>@45;B<B>><00*0;@@>BB9:6:@?@9?>=;==?=):7;;75733877913355;;;(;;6;9>>?2?@@<=BABB@@@A;?;@@<>=>9=?>=@BB?CBBBB;;;B?><<@:00/::77=9=9===7;?AA???A<AABAAA@::3:9:377737(23349;;;;)33.37<<<<<98176=?@@?B?@@@@A>ABBBAAA<A7;;;1;:::99<=>=999?=>>A@A9667:::<>>9<:99987-549<<=<987
@ATNG8:01918:02594
GATGGTAGGAGACACGTCGCACACGTACTCATTCGTTTCGGAAGAGACAGGTACGTTAATAGTTAATAGCGTACTTCTTTTTCTTGCTTTTCGTGGTATTCTTGCTAGTTACACTAGCCATCCTTACTGCGCTTCGATTGTGTGCGTACTGCTGCAATATTGTTAGCGTGAGTCTTGTAAAACCTTCTTTTTACGTTTACTCTCGTGTTAAAAATCTGAATTCTTCTAGAGTTCCTGATCTTCTGGTGTCTGATCTGTATCACTACCATCGATAACCTCGAGTCT
+
;5?<8<<A=AAABBIB@@@BBCBCCCCCEDBBABBBC?CC@B>;;;CCCB@CBCBB@B=??BB?D?BBBAAAA@B=@=@?@.>?;<8888&2>>><@@A:@@;@@BBB?<>>@@@A?>:?AA<A<?>=====@<@?AA:>>@@@@@@???AA=>>?<===<==:=@@A>>>@AAA9==@AA5A<A:>>AAA/==ACC9A9;;>>>>>A:>>==.>=><A=C=AA<?AA>@@@9>;??>>8828;;5<?>;;;>><=>>>@>@@>@A<@>>>>??;@;@@@>>>>>
@ATNG8:01925:02565
GATGGTAGATATATGCACGCTCTACCAGAAGATCCAGAACTCTAGAAGAATTCAGATTTTTAACACGAGAGTAAACGTTAAAAAGAAGGTTTTACAAGACTCACGTTAACAATATTGCAGCAGTACGCACACAATCGAAGCGCAGTAAGGATGGCTAGTGTAACTAGCAAGAATACCACGAAAGCAAGAAAAAAGAAGTACGCTATTAACTATTAACGTACCTGTCTCTTCCGAAACGAATGAGTACACATCGTCGTGTCGTGCTACCATCGATAACCTCGAGTCT
+
@:@@7;=<@>;;>966=?====<;;?B@>5:700)/66167@=@>@33327169------$-(---88<;8559.224.4444$4=8><@@@2===765655:://)/69:6::<7<?9>>659<@966659>?A;:9<??ABA?AB?B?CBB>BC@@@CAA>BBBEEC?CE>A?>8=?=<<7;;;6;@?ABA'?>266597<>>?<?;@@==:>=A@CCC@D@@@@@A>@>:::5:@@=AAABACBB?>?AA@@AAA??????BCC?A:::>993928?AAB?>>
@ATNG8:01879:02633
GATGGTAGATACTCGCTGATACACCCAGAAGATCAGGAACTCTAGAAGAATTCAGATTTTTAACACGAGAGTAAACGTAAAAAGAAGGTTTTACAAGAACTCACTTTAACAATATTGCAGCAGTACGCACACAATCGAAGCGCAGTAAGGATGGCTAGTGTAACTAGCAAGAATACCACGAAAGCAAGAAAAAGAAGTACGCTATTAACTATTAACGTACCTGTCTCTTCCGAAATGAATGAGTACAACATCGTCGTGTCGTGCTACCATCGATAACCTCGAGTCT
+
BBBA?BCBBCDCBCCCCCCBBBBCC?CDD@CCA>=?9?;?AA???B@CD?C@BA@@@@AA2B@BB?BA@@9876)28@@>@@0;;5;4;;:'/7=:00)/7//5>>7>;>>:<<<?@A@:::?C@@AB>>>??:?=;<:<0//////*/6//77B=<<@B??<>BB@BC>BB>=BB9<<0//(//.(.3333(3728577==:::/8179995=:?>:::6<<?<>>A<>;>?A7>;;57;3-----(-;;<BCBBAAABB@@?BAC?????A??<@?CEDBBBCB
@ATNG8:01879:02639
GATGGTAGTGATACAGATCAGACACCAGAAGATCAGGAACTCTAGAAGAATTCAGATTTTTAACACGAGAGTAAACGTAAAAAGAAGGTTTTACAAGACTCACGTTAACAATATTGCAGCAGTACGCACACAATCGAAGCGCAGTAAGGATGGCTAGTGTAACTAGCAAGAATACCACGAAAGCAAGAAAAAGAAGTACGCTATTAACTATTAACGTACCTGTCTCTTCCGAAACGAATGAGTACTTGTAGAGCTCTATACTACCATCGATAACCTCGAGTCT
+
66@B:BBB@@ABB>>C>;@@>AC::69@>5:@B;:8045:=<787828;8@=473;====+=7<<<888?:=9>4/.0/<<;'77)5.555&5;:=@000///784:7;:5::949@??@BBBBBBBB@@@@=A@AA>A@@>@@9910:>00*////99;=8=====B77757@;6@<?==2<;;578889)66.5;><?>>>><>;>@??;>:88;CC?BBBBBCC>@=@?=6=>@=@A@AAA??9:9CF?>???BBBBB;;;;?=898::5;5;=>>?:::
@ATNG8:01882:02648
GATGGTAGTACATGATAGACGACACCAGAAGATCAGGAACTCTAGAAGATTTCAGATTTTTAACACGAGAGTAAACGTAAAAAGAAGGTTTTACAAGACTCACGTTAACAATATTGCAGCAGTACGCACACAATCGAAGCGCAGTAAGGATGGCTAGTGTAACTAGCAAGAATACCACGAAATCAAGAAAAAGAAGTACGCTATTAACTATTAACGTACCTGTCTCTTCCGAAACGAATGAGTACGTGTGCGACGTGTCTCCTACCATCGATAACCTCGAGTCT
+
BBAB>BBB@BBC;;6B?;AACBBCE@CBB?BB@?=?;?<@AACCCC>??>>9=<?@A@AA,@=ABBBBCB;;;C;@>;;;:;$9@4=2999'5<<9>CCCBC@9:4;=@B?BBB?BBCCCCBBBBCBBBAAA=@B;;8;BCCCC@@<A?BA@<@BBBBCBB@BCCC@?=??=?@F@DA???8<;>;>CCCC2>><?BBBBBBAA<@;@@DD16/6:?AA=BBBABDEAD@FCC?CCC>@@BB@A@@?????@BBBAABCA@>AAA?B??:?=<8=8==>;;;AA
@ATNG8:01883:02655
GATGGTAGTATCTGCACACTCTGTCCAGAAGATCAGGAACTCTAGAAGAATTCAGATTTTTAACACGAGAGTAAACGTAAAAGAAGGTTTTACAAGACTCACGTTAACAATATTGCAGCAGTACGCACACAATCGAAGCGCAGTAAGGATGGCTAGTGTAACTAGCAAGAATACCACGAAAGCAAGAAAAAAGAAGTACGCTACTTAACTATTAACGTACCTGTCTCTTCCGAAACGATGAGTACTGTATCTATGTGTGCGCTACCATCGATAACCTCGAGTCT
+
;;=@9>>=;;666A<;A@;;;<<??<@BA=:;5=??;@<??ABBCB?BB?C@AB??>@@@.@<@?>>??>@@BB>AAB@>>2>D?B499909@@7A6655::9:5::;;7;=>7;;=>BB@@ABAABBB@@<@;;;?AB?:;;00+0:<7:7:;<<;<;;8;=<;;:6665://)///88(33;6333333#22+2777887..-(-(--58(-).8>>?6B=<<@<>:B=>?C:?858B????<877=?A?887<8;?>?85285:=998//(/387/.....
@ATNG8:01893:02617
GATGGTAGCACACGAGATCTCATCGTACTCATTCGTTTCGGAAGAGACAGGTACGTTAATAGTTAATAGCGTACTTCTTTTTCTTGCTTTCGTGGTATTCTTGCTAGTTACACTAGCCATCCTTACTGCGCTTCGATTGTGTGCGTACTGCTGCAATATTGTTAACGTGAGTCTTGTAAAACCTTCTTTTTACGTTTACTCTCGTGTTAAAAATCTGAATTCTTCTAGAAGTTCCTGATCTTCTGGTGTCTGATCTGTATCACTACCATCGATAACCTCGAGTCT
+
@?BB?BCCBBCCCCBCCECBBBBBBBCICCCC>ABFF>BC@C?@@@@@@@=@@B??<??BBAB?B?BCCDBBA@?;:9:9:$3<39999(2<<;?CBC@CC799>?CD?BA?BA@>><>==<A;@@@C;=;>:>>>C588889<=@B@??B@@@A:>==:=?<A=AA?????>=7=;;;;/;;A9;:;::):<999)/////.898<78>>>*7///3/52;;5:<<//-/=9=9=A>>>?7;;>====777@==A?@@@@@>>>?<>>>>???9<49<A>??A?
@ATNG8:01895:02657
GATGGTAGGCGAGAGTGAGACGCAGTACTCATTCGTTTCGGAAGAGACAGGTACGTTAATAGTTAATAGCGTACTTCTTTTTCTTGCTTTCGTGGTATTCTTGCTAGTTACACTAGCCATCCTTACTGCGCTTCGATTGTGTGCGTACTGCTGCAATATTGTTAACGTGAGTCTTGTAAAACCTTCTTTTTACGTTTACTCTCGTGTTAAAAATCTGAATTCTTCTAGAGTTCCTGATCTTCTGGATACACTCATGTGCACCTACCATCGATAACCTCGAGTCT
+
@BBB>C=B@CCBCBBCCAAB;9;BBBBBBBBB@BCCD>CC@C=@?BBCBC?BABCCAC=AACC?C?CCCBB:94C6AAADC3B>3?:;:-5?@A?C:949>379=:5708@@>>>@@<???<A<AAAA=>=>;=???7::@@??@A???????@A;:;:=@@;?;>><AAAA=>;@@@@@5A;?7;8888*8;766)--3---9<9=8=>>>/??ABB=B=>>;>@@@A=<:>8:;AAAA<A??:AAA@@@@>;;<>==<:0333-3333=;;4=6>>>>A===
@ATNG8:01899:02624
GATGGTAGTGATACAGATCAGACACCAGAAGATCAGGAACTCTAGAAGAATTCAGATTTTTAACACGAGAGTAAACGTTAAAAAGAAGGTTTTACAAGACTACAACGTTAACAATATTGCAGCAGTACGCACACAATCGAAGCGCAGTAAGGATGGCTAGTGTAACTAGCAAGAATACCACGAAAGCAAGAAAAAGAAGTACGCTATTAACTATTACACGTACCTGTCTCTTCCGAAACGAATGAGTACGTGTGCGACGTGTCGTGCTACCATCGATAACCTCGAGTCT
+
A@AB=BBBBBAAA>>===BBB;;6@8;??<;BB:97-3-/6:///8588383///;;;;;+;6785333::88:357@:@AAA0AA=A5;;;&5AA:><7///-(--/)/5886;9;499;:AB@?AA@@@@@@B@CCBC@C;:9@@::3;>@::44:88:;:<9;;;A9959??@@@499===,778/7=AAA3?@<AAAAA>>@A<@<888>9=86557<>9@@@@B@A:=9=<;1;<<66788>=A=>>8888>==;;;BB>>>ABB7;966<--+-4---7:9@@
@ATNG8:01905:02611
GATGGTAGGTGCACATGAGTGTATCCAGAAGATCAGGAACTCTAGAAGAATTCAGATTTTTAACACTAGAGTAAACGTAAAAAGAAGGTTTTACAAGACTCACGTTAACAATATTGCAGCAGTACGCACACAATCGAAGCGCAGTATGGATGGCTAGTGTAACTAGCAAGATACCACGAAAGCAAGAAAAAGAAGTACGCTATTAACTATTAACGTACCTGTCTCTTCCGAAACGAATGAGTACAGAGAGTACGATATGTCTACCATCGATAACCTCGAGTCT
+
999955558<<<@<><;;;@@@ABB>AAC8;:BBBC@C?CCABBBC?BB?B?A@?;;;;;*;>ABCDCBJBCBC;A@;;;;;';?9>4:99&4::5::;;==>=C?B?BC?C@?<?C98;@ACCCCCC;;;A<@BAA?;;;?@A:::B=AAA=ABAAACCF?BABBBB@886BB5::=>>4=8716CDDD.66/5/..33555/5/5:::;?;;;BCC?AA@B@?@?C@AAB;;;;<@?@BAAAAABABABCCBBBB>>?@@@@=AA===::18189=@?A??
@ATNG8:01909:02652
GATGGTAGGCGTGTGAGAGTCTGCCCAGAAGATCAGGTACTCTAGAAGAATTCAGATTTTTAACACGAGAGTAAACGTAAAAAGAAGGTTTTACAAGACTCACGTTAACAATATTGCAGCAGTACGCACACAATCGAAGCGCAGTAAGGATGGCTAGTGTAACTAGCAAGAATACCACGAAAGCAAGAAAAAGAAGTACGCTATTAACTATTAACGTACCTGTCTCTTCCGAAACGAATGAGTACGATGAGAGAGCTCTCTCTACCATCGATAACCTCGAGTCT
+
C<;9:=;?>@BBBBCCBKEBBBCDF>CCCACCCDBB?BBBCBBBBC?BG?B?AAA@AAAA2A=ABCBBBCAACC>CA@@@@@2@B?A<@A@6>>B=@AA@@???@<@<A@=@>>:>@A@@@AAA??>@@@>>9=>>D=@@@A:9::5;9=<<8==???>>>=??@>>>;@?:?@@5::::9/::7577777)//(/656:@@DD=D<??@A<?5:;:==<A>>=A@@<@<>9918//*/779-//:///8<<>?@@>>>C===BC8=:;:9994:5;=>????@
@ATNG8:01910:02635
GATGGTAGGCACTGCGCACACATCCCAGAAGATCAGGAACTCGTAAGAAGAATTCAGATTTTTAACACGAGAGTAAACGTAAAAAGAAGGTTTACAAGACTCACGTTAACAATATTCAGCAGTACGCACACAATCGAAGCGCAGTAAGGATGGCTAGTGTAACTAGCAAGAATACCACGAAAGCAGAAAATAGAAGTACGCTATTAACTATTAACGTACCTGTCTCTTCCGAAACGAATGAGTACATAGATATACGTATAGCTACCATCGATAACCTCGAGTCT
+
@@CB<?@@:<<55595559555555)555.559999./)------(--3998;:>=555??=+=9:889::9333<3336====+==7<.55)555.555544444.4.4;.33949:<>>?===A@AA@@@9>?;<8::4444;;4<8<5905<;;<=<@<ACCCBB?BB?@@?==8...)-------&-87728::988;;;::<@:;:5;=?AB@@=@;;:ABB<?=?AE>BBB?????BBABCCBBC>>>>>>@@@?==;717///;<=7=9=@@@??>>
@ATNG8:01915:02629
GATGGTAGTATCTGCTACACTCTGTCCAGAAGATCCAGGAACTCGTAAGAAGAATTCAGATTTTTTAACACGAGAGTAAACGTAAAAAGAAGGTTTTACAAGACTCACGTTAACAATATTGCAGCAGTACGCACACAATCGAAGCGCAGTAAGGATGGCTAGTGTAACTAGCAAGAATACCACGAAAGCAAGAAAAAGAAGTACGCTATTAACTATTAACGTACCTGTCTCTTCCGAAACGATGAGTACATAGATATACGTATAGCTACCATCGATAACCTCGAGTCT
+
////2799;0///.------9<<//59<55.599939<.4.444433-33633-3233333==?=%=7==887733339/77/////$//)/5;;</;<@:>>==<<<?A;?4945444.453455<<<@669>:54.554<8;;;:;;:A6:5:49.99:::;:<8=44487,33,388177333(373,37777)6727.....288382822228385;;=8???9::@=?==<<6988778;;<::9;///9/--65...222..(.63522206355585558
@ATNG8:01919:02639
GATGGTAGGACGAGCGTCTGAGAGGTACTCATTCGTTTCGGAAGAGACAGGTTCGTTAATAGTTAATAGCGTACTTCTTTTTCTTGCTTTCGTGGTATTCTTGCTAGTTACACTAGCCATCCTTACTGCGCTTCGATTGTGTGCGTACTGCTGCAATATTGTTAACGTGAGTCTTGTAAAACCTTCTTTTTACGTTTACTCTCGTGTTAAAAATCTGAATTCTTCTAGAGTTCCTGATCTTCTGGGTGTATCAGCGAGTATCTACCATCGATAACCTCGAGTCT
+
4494.59:6<:566555==<<999:>@<;;<B:BDDE>CC;>:>;@@@BB=B;@=B9>2:5::8CADBBBCCDBB?BBBBB0BC?CCCC>BA@A?BBC?CC;;;BBBCAGCBBBBBB@BBD@E@CCBBBCAA?AECC@CCGCBBBBBBAACBBA@?A;;6;@6:6:@@@BBBBA5:;;;;.;4;4;AA@A0@BCCC>CBCBBBBBAA5;;;;*;@ABB@B@BG@BCBCCBA>A>AA?@@A>A@BB7<;AADDC;;=BBCCFCCCD>B;;;;;;5;?AABBAAAB
@ATNG8:01920:02632
GATGTAGAGAGACTGTAGCGCACCCAGAAGATCAGGAACTCTAGAAGAATTCAGATTTTTAACACGAGAGTAAACGTAAAAAGAAGGTTTTACAAGACTCACGTTAACAATATTGCAGCAGTACGCACACAATCGAAGCGCAGTAAGGATGGCTAGTGTAACTAGCAAGAATACCACGAAAAGCAAGAAAAAGAAGTACGCTATTAACTATTAACGTACCTGTCTCTTCCGAAACGAATGAGTACTATGTAGAGCTCTATACTACCATCGATAACCTCGAGTCT
+
BBB@;;BBCCCCHEBCCB@@CBBD=BBB>BC;;;A?A>ABC:;8B?BC>@=AA??=A@A2A@AA@B???@???8?;BDCCC1:;4:9AAA7@?B=CBBBCCBAB?B?@@=@BB<??::;ACCGJCDBBBBC@C@@?=@BBCFFBB>B?BAA?AA;;;EDC?BACBBB?BB?BBB9=>::::+:=>;>::::+:A:A666@>==><B<A@@@:=:=?BBB?BBAAA997:?BCC@G??=?AAB@AAAABBBBBB??@@BAAABB@@7;;:;>;;5:<@@@???E?
@ATNG8:01926:02645
GATGGTAGAGAGAGCTCTCTCATCGTACTCATTCGTTTCGGAAGAGACAGATACGTTAATAGTTAATAGCGTACTTCTTTTTCTTGCTTTCGTGGTTATTCTTGCTAGTTACACTAGCCATCCTTACTGCGCTTCGATTGTGTGCGTACTGCTGCAATATTGTTAACGTGAGTCTTGTAAAACCTTCTTTTTACGTTACTCTCGTGTTAAAATCTGAATTCTTCTAGAGTTCCTGATCTTCTGGTGTCTGATCTGTATCACTACCATCGATAACCTCGAGTCT
+
4444.5945599556665=>A<:97///777:7@<@C=BA?A75;;;;::<=<::8.3.399;3<7;6559566<9<<<;;(55.5555)////)/)//4:=8===;;;9=<;5555;5:::7:7<<;@99/0)//77)/556;<<=666<<<<;;7;<>::::=+0//7:9955.59<;;.:)/)/7777'7/55.5/////7///)///&5:://)/4:;3:9;;;<<5:85556=<8>5505;;;>@@>===;;;@@???@=A@===00*06>=@AACBB
@ATNG8:01881:02660
GATGGTAGGCGACATACATACGCGCCAGAAGATCAGGAACTCTAGAAGAATTCAGATTTTTAACACGAGAGTAAACGTAAAATGAAGGTTTTACAAGACTCACGTTAACAATATTGCAGCAGTACGCACACAATCGAAGCGCAGTAAGGATGGCTAGTGTAACTAGCAAGAATACCACGAAAGCAAGAAAAAGAAGTACGCTATTAACTATTAACGTACCTGTCTTTTCCGAAACGAATGAGTACGATGAGATCTCGTGTGCTACCATCGATAACCTCGAGTCT
+
@9;6:==@?@@@BBAAABBBABBBB?BCC@CBBAAA7;7;BBBBBA???;@>9:;;;;;;*;>CDGFJDCCCCD=BBCCCC9C@@9?;?@A8BCG@CBBBCCCBB?B?CC@CAA>AFCCCBBBCBBCBCDDC@BC@@>@BBBBBAA?B@CBB?BCDDBAAA?BCCBBB>B@=?<=8<<998+999399:9:(8=:=888@@C@@8;7;ABB7;8;>BBC@CCBA?@@8@@CCD>CA@=AA@ABBBBBBBAAABB@@@A@@@@@?@?A888@AB<?<?@@==:;:
@ATNG8:01882:02690
GATGGTAGATACTCGCTGATACACCCAGAAGATCAGGAACTCTAGAAGAATTCAGATTTTTAACACGAGAGTAAACGTAAAAAGAAGGTTTACAAGACTCACGTTAACAATATTGCAGCAGTACGCACACAATCGAAGCGCAGTAAGGATGGCTAGTGTAACTAGCAAGAATACCACGAAAGCAAGAAAAAGAAGTACGCTATTAACTATTAACGTACCTGTCTCTTCCGAAACGAATGAGTACTATAGACTATCTGAGACTACCATCGATAACCTCGAGTCT
+
@?@;:?>>BBBAB966@CCBCAAFG>BBD@BAAA::3:8=??@ABB>BB>A>AC>>?BBB3B@?@<@@@@0/.;.7700000$9@5:.95,59<7556;<<<:;7?=@@;@??<????BBCGCCDCDCBBB@CA::7:A@@ACBC@B@C;;::BAACCBB?BBBBBC>AA?BBB?B@@@?8<<9478889(8<4:;?@@@@@@;>;>>>=:?;>>BCD@CBCBBBC@B@BBA:C??<???BBBBACCABBBBB;A@CCCCCCDE?A899@=?9?<@BBBBAAA
@ATNG8:01889:02698
GATGGTAGCGCACACATAGATACAGTACTCATTCGTTTCGGAAGAGACAGGTACGTTAATAGTTAATAGCGTACTTCTTTTTCTTGCTTTCGTGGTATTCTTGCTAGTTACACTAGCCATCCTTACTGCGCTTCGATTGTGTGCGTACTGCTGCAATATTGTTAACGTGAGTCTTGTAAAACCTTCTTTTTACGTTTACTCTCGTGTTAAAAATCTGAATTCTTCTAGAGTTCCTGATCTTCTGGATAGCGACGCGATATACTACATCGATAACCTCGAGTCT
+
;:4505::;ABCFDCBBBB@@@B@@@B@@@BB>BCCD?AA?A=B@<BC@@>@DBBD@B?BBBB?C@ABBBECBBB<;::::);@<AACE>BABBADAA?AC?CCCCCC@DACBGDCC?CDD@C@DDCCAAAC@BBCC;;;EGCCBAABBDDBCBD@A@A@CCAD;;<GDD@AAF?B;<;<.;5;5;CBBC5C@@AD:;;DBBBBBBA5;;;;*<AA<;7<@CC@CIFBBBD?A=ABABDC@CCC?CB@;;;@BCB;;;@ABB@A@CAAAD::8:?AAAABB@B
@ATNG8:01894:02675
GATGGTAGAGTATCATGTGTATCTCCAGAAGACAGGAACTCTAGAAGAATTCAGATTTTTAACACGAGAGTAAACGTAGAAAGAAGGTTTTACAAGACTCACGTTAACAATATTGCAGCAGTACGCACACAATCGAAGCGCATTAAGGATGGCTAGTGTAACTAGCAAGAATACCACGAAAGCAAGAAAAAGAAGTACGCTATTAACTATTAACGTACCTGTCTCTTCCGAAACGAATGAGTACACACTCTCATATGACACTACCATCGATAACCTCGAGTCT
+
ADCEABBBCGCCCCCBAACCCCBBB?BCD@BBBBB=B?BBBBBBA=AA<>;>AAABBBB2B@CDDCCCCCCCE>@@AACCC=BB@BADED;BBC?BBBCBBCBB?B@CB?BCD@CEBBBBBBCCDFBBBBB?BCCC?BBBBBB>B>B?BB@<@ACC>??B?BDBBBB?BB?AAA?B@CAA8=AAACCBBB/994:=@AAAABB?B>BAAA>B@BCBAA?BCDD::96;7=<=6=BB?BBBDA@?==>AA===AAA@@A>;>=@>;>;??@@@<A?B@AACBBB
@ATNG8:01900:02683
GATGGTAGTGATACAGATCAGACACCAGAAGATCAGGAACTCTAGAAGAATTCAGATTTTTAACACGAAGAGTAAACGTAAAAAGAAGGTTTTACAAGACTCACGTTAACAATATTGCAGCAGTACGCACACAATCGAAAGCGCAGTCAAAGGTGGCTAGTGTAACTAGCAAGAATACCACGAAAAGCAAGAAAAAGAAGACCGCTATTAACTATTAACGTACCTGTACTCTTCCGAAACGATGAGTAACTGCGTCTCACTCTCACCTACCATCGATAACCTCGACGTC
+
;55<5:?;55;=;;;;;;BB=<?:;444438>BB??9?6=993333,37,3,33333333$3177733.3?:77703.//:::(::4949;;+555.5:::54444.4544.588288835555556====>>899444(/868----,,(,0--(/:9///;;58866//)/859985:888::/88933////$//(///(///348<7<:3/*/(//6//(/9///333,36;;<6255;998876;33367------23222+26845555555.5.553...--
@ATNG8:01904:02693
GATGGTAGCGCACACATAGATACAGTACTCATTCGTTTCGGAAGAGACAGGTACGTTAATAGTTAATAGCGTACTTCTTTTTCTTGCTTTCGTGGTATTCTTGCTAGTTACACTAGCCATCCTTACTGCGCTTCGATTGTGTGCGTACTGCTGCAATATTGTTAACGTGAGTCTTGTAAAACCTTCTTTTTACGTTTACTCCCGTGTTAAAAATCTGAATTCTTCTAGAGTTCCTGATCTTCTGGGTCTCTCTCTCACGCACTTCCATCGATAACCTCGAGTCT
+
C@@@;E=BCCDCDCBBBBCCCCCBBBDBCC:96:@@@;BE@D@CCCDCBB?CCBBB@C?ABBC=B?ABDDDDDCC@BAA@@1@B>A@CE>BBBB>@AC?BB?;:;GDD@CCCCCDCCACBB?B?CCCCBCCC>AABB?BBCCCCCBC@@@CBBCB@EBB?BC@C?BBBBBBCBC?A;:;:.;=@;@@>>>,@ABBC;;;CCC=B@AA=BBBB2BCBBB?B?@@<@@BBAAA@C?AAABBB>BAAA<ABCCCBBCCCB@AACBB@B@CCBAA::599>??@AABB
@ATNG8:01918:02689
GATGGTAGTAGTACACTAGTCATACCAGAAGATCAGGAACTCTAGAAGAATTCAGATTTTTAACACGAGAGTAAACGTAAAAAGAAGGTTTTACAAGACTCACGTTAACAATATTGCAGCAGTACGCACACAATCGAAGCGCAGTAAGGATGGCTAGTGTAACTAGCAAGAATACCACGAAAGCAAGAAAAAGAAGTACGCTATTAACTATTAACGTACCTGTCTCTTCCGAAACGAATGAGTACTACTCTCAGAGACACACTACCATCGATAACCTAGTCT
+
999@;?<ACCC>=<<<@@@>CBA::6;@==@@000>2<4?<>==<C@BA?A?AACC????)8-7;=@@ACCAAB==>@CCCC5BB=A2999*9@@=@B@C::;9;>B?@@=@BD@CBBBCAAABBBBBBB;;5<@;;5:;99?A??9@9=::4:@?BBBAB>A989?><A@=999399<<<)88;6;?DDD3AA9922565759584<AAA16.5:?=>:???ABBC?A59:?6==<8?987>A@AB999BCD?999998==;;;:>>;;;7917179997=
@ATNG8:01925:02690
GATGGTAGAGTACAGTGTAGTAGACCAGAAGATCAGGAACTCTAGAAGAATTCAGATTTTTAACACGAGAGTAAACGTAAAAAGAAGGTTTTACTAGACTCACGTTAACAATATTGCAGCAGTACGCACACAATCGAAGCGCAGTAAGGATTGCTAGTGTAACTAGCAAGAATACCACGAAAGCAAGAAAAAGAAGTACGCTATTAACTATTAACGTACCTGTCTCTTCCGAAACGAATGAGTACTGTATCTATGTGTGCGCTACCATCGATAACCTCGAGTCT
+
BBBB?BBBBCCCCBBCBBCDCCCBB?BBB@FCA@?@<@<?ACCBBC?CC?B>@?>=????2@?CBBCAACABBC<@<ABBBB5BD>C5;;;.;CBCCCCCCCCBC?B@CC@CCC@CDDCCCCCBBBBCCCBA>ADBB>BAAA@@@?;@?996:@@@CBBBC?BBBBBB?BC?BBB=>>777)8::988888(8=:>;;;ABAA@<><>A@@<@<@>CCB?BCAAACC?B?ABD=B9989AABBCBBBCBBB@@?BABBB??@BBB@A>=<>::3949<=AB:::
@ATNG8:01927:02663
GATGGTAGACATATCGTACTCTCTGTACTCATTCGTTTCGGAAGATACAGGTACGTTAATAGTTAATAGCGTACTTCTTTTTCTTGCTTTCTTGGTATTCTTGCTAGTTACACTAGCCATCCTTACTGCGCTTCGATTGTGTGCGTACTGCTGCAATATTGTTAACGTGAGTCTTGTAAAACCTTCTTTTTACGTTTACTCTCGTGTTAAAAATCTGAATTCTTCTAGAGTTCCTGATCTTCTGGATATGAGTGACTCGTGCTACCATCGATAACCTCGAGTCT
+
@CDC?CCABBDDECCCBBBCCBB@CCCDAABC?BBBB<@@>@=A@BBBBB>B@@AA?A?A???>A>A@==?AA@<6::8:8):>:>9996<=;=7;9=688///:>==7;CC>>=AA:?>@;C:?>=>?B@@<@>@?:>;A@@>>=A@@@@AA??;>?K<>><A=AA??@@B@@<?????3?9>888887(287>=9<;7>;AA>::18886$2667A;A;=C=?A@@@??9<:=?@>>>:88:;>@@>??A@@A>>>@<><??@;A555<;;7;<@AA>>;>>
@ATNG8:01927:02680
GATGGTAGGCGACATACATACGCGCCAGAAGATCAGGAACTCTAGAAGAATTCAGATTTTTAACACGAGAGTAAACGTAAAAAGAAGGTTTTACAAGACTCACGTTAACAATATTGCAGCAGTACGCACACAATCGAAGCGCAGTAAGGATGGCTAGTGTAACTAGCAAGAATACCACGAAAAGCAAGAAAAAGAAGTACGCTATTAACTATTAACGTACCTGTCTCTTCCGAAACGAATGAGTACGATGAGAGAGCTCTCTCTACCATCGATAACCTCGAGTCT
+
@@BC?C?E@CCCFAAACCBBCCCCE@BBBBCCBCAA7:8;BCCCBB@AA=A???ABDFFD3C@CCBCDCCFCCD>BABBDDE3CI@B;AAA9ACE?@@A@ABAAB?A?BF@CCC9::BBBEDCCBCCCDDA@>@@@@?BAAABC@@=AADCC?CECCBBBB@@@AAA@=@@=@@A;@@9999+9993999::(9?9A>??BBB??<?<@>BA3838<BBB@CDBBBDE@C@A@?9?;;5;::CBBCDBAAABB>>?CB@>>BB>@=;?787@AA<A=A@@>>>><
@ATNG8:01882:02736
GATGGTAGCAGACGTGACAGAGCGCCAGAAGATCAGGAACTCTAGAAGAATTCAGATTTTTAACACGAGAGTAAACGTAAAATGAAGGTTTTACAAGACTCACGTTAACAATATTGCAGCAGTACGCACACAATCAAGCGCAGTAAGGATGGACTAGTGTAACTAGCAAGAATACCACGAAAGCAAGAAAAAGAAGACGCTATTAACTATTAACGTACCTGTCTCTTCCGAAACGAAATGAGTACTATGTGGAGCTCTATACTACCATCGATAACCTCGAGTCT
+
//::)////5;;;>>>@B=@@@5:43944.4===??1917066///(//(/5888=====+=7<;8:9==2225,2255<<+9;<40,0;;&//0)///79:9;;7;9<@;?AB>@@@@CCBB@@;::B??<9;73-333788887;5;00)//6///8994:888;>6;8:=;>=A>?==399819<:::+:;4999==888:@<;;;>:>9>8@?A=999:=<<4959??;?999-8<=>=>AC@@@@?8@?>988?@BB@@@>A>;>9998>=<>=?>955
@ATNG8:01885:02722
GATGGTAGGAGACACGTCGCACACGTACTCATTCGTTTCGGAAGAGACAGGTACGTTAATAGTTAATAGCGTACTTCTTTTTCTTGCTTTCGTGGTATTCTTGCTAGTTACACTAGCCATCCTTACTGCGCTTCGATTGTGTGCGTACTGCTGCAATATTGTTAACGTGAGTCTTGTAAAACCTTCTTTTTACGTTTACTCTCGTGTTAAAAATCTGAATTCTTCTAGAGTTCCTGATCTTCTGGGTCTACGCTCGTCGCGCTACCATCGATAACCTCGAGTCT
+
9:AA;BCB?CCCEGJDBCCDCCABBEEDCCBB@BBBC=BB?B?;:;BBA@>AEBBB?B789AB?B?CCBBC>>?A>?=@?@.@?=<?@@8?BAA=??C?BB=?>BFDA=AAA<99AA;AAA9>9<;<=<;:;=B@@>:?BDDA@>@@AB???::;;===<?B<?;??@::;@??388AAA6A>D7;:@@@/=<<<>6=///9:;>@@<????/?9::A<@;>>=C=<=AAB<><>A@>>><@@@A:A=>:::???>>><88666858999:9:1616;9:9=>>
@ATNG8:01887:02721
GATGGTAGCTCTGCTCTGACTCTCGTACTCATTCGTTTCGGAAGAGACAGGTACGTTAATAGTTAATAGCGTACTTCTTTTTCTTGCTTTCGTGGTATTCTTGCTAGTTACACTAGCCATCCTTACTGCGCTTCGATTGTGTGCGTACTGCTGCAATATTGTTAACGTGAGTCTTGTAAAACCTTCTTTTTACGTTTACTCTCGTGTTAAAAATCTGAATTCTTCTAGAGTTCCTGATCTTCTGGATACACTCATGTGCACCTACCATCGATAACCTCGAGTCT
+
BBBBABBBBABBCCBCCCBBBCCBBBBBCCAA>@DDD>CD>B?BCCEHDD@A@@BB>B?B@AB=@;;;:A@@>;B>ACCCC2AA?AABD>CA=;8;AC=AC@BBBBCC@ECDBBBBB?B@@=@=BBBBBBAC@CBBC?CBBBDBBBBBBBCBBBB>AAA?BB@B@BCC@@ACCC@CCCDD;C@B;;;:;:*;CCCG>ECCCECB@@A5;;;;*;AA;;9;>BC@BBBBBBC@C@BBBBBB@BBC@CCCBBBBBB@@@ACCC?B@@:@000:==6;9;@@@BA99
@ATNG8:01888:02712
GATGGTAGTGATACAGATCAGACACCAGAAGATCAGGAACTCTAGAAGAATTCAGATTTTTAACACGAGAGTAAACGTAAAAAGAAGGTTTTACAAGACTCACGTTAACAATATTGCAGCAGTACGCACACAATCGAAGCGCAGTAAGGATGGCTAGTGTAACTAGCAAGAATACCACGAAAGCAAGAAAAAGAAGTACGCTATTAACTATTAACGTACCTGTCTCTTCCGAAACGAATGAGTACGAGAGTCAGATCAGAGCTACCATCGATAACCTCGAGTCT
+
<6699===CCAAB??CGDCCCFJCC?@@@??@@A::698?AABBBB?AA>A>ABBBBCCB+=7<<888:>=355'5595555$59.5.555&555.6B=@@@?;;5:2:?:@DD=????@BABCB;;:@@@A@A@@C@C:::B???9>=B;:6:@@BBB@A>AC?A??<?@<;==000@@@5;09188776(2:65525;;<9;:=<==>=:?<;8@EGAA@@CB@@9:8:@D>BBB>AA@?????@@@@???@CBBBCCCA?8/+////:::5:6;>??????
@ATNG8:01893:02733
GATGGTAGCAGACGTGACAGAGCGCCAGAAGATCAGGAACTCTAGAAGAATTCAGATTTTTAACACGAGAGTAAACGTAAAAAGAAGGTTTTACAAGACTCACGTTAACAATATTGCAGCAGTACGCACACAATCGAAGCGCAGTAAGGATGGCTAGTGTAACTAGCAAGAATACCACGAAAGCAAGAAAAAGAAGTACGCTATTAACTATTAACGTACCTGTCTCTTCCGAAACGAATGAGTACTGCGTCTCACTCTCGCCTACCATCGATAACCTCGAGTCT
+
AAAA?@CDCBBBCGECCDDCBBA@A@BBCACC@@?C?B?AAABBCC?BB?B?BBCBBBBB3B@CB@BBBB888A9>=BBBAA0?A;>9??@7@CD@;;:A?:=99447;<8=BB?BAAACCCCBBDCCCBAA?CBBB>AACBAA??;@?B@@=@CFCDCDC@CAAACB?9959A?<?=9772599667888(5708788AD;;;<?=B@@@;>;>BCCC?CBCBBBB?B>AAF>BBB?BBBBBBBBBBBBB@AAAABBBCB@CBB?B???C??;??AAAAA999
@ATNG8:01894:02730
GATGGTAGTGTCATATGAGAGTGTGTACTCATTCGTTTCGGAAGAGACAGGTACGTTAATAGTTAATAGACGTACTTCTTTTCTTGCTTTCGTGGTATTCTTGCTAGTTACACTAGCCATCCTTACTGCGCTTCGATTGTGTGCGTACTGCTGCAATATTGTTAACGTGAGTCTTGTAAAACCTTCTTTTTACGTTTACTCTCGTGTTAAAAATCTGAATTCTTCTAGAGTTCCTGATCTTCTGGTAGAGCGTGCATATATCTACCATCGATAACCTCGAGTCT
+
>;B=:C=BBBBB??>@@>===??>=<AAC::;;>995)55.57=;;?B@@:>:<<=9B?BCCC=><@@0////77834444&38288<<3945;5;;;:@G?AACCCC@BCCCCCCC@CCC@D@ECCC:;;CACCBD@BCCCCBBBDA@@BBBBA?BCC>AA=@=@@A@@AAA@<@;;;;.;>B<;;;;;*;AAAC>AA@BDIBCBB5<;<;*;;;:B?B?BC@BBBCB@@=@@BAABBB<@@@7;;CCCCBBA@@@@B;;;B;;5;;::BBB?C@BBBBAABB
@ATNG8:01914:02712
GATGGTAGTAGTACACTAGTCTTACCAGAAGATCAGGAACTCTAGAAGAATTCAGATTTTTAACACGAGAGTAAACGTAAAAAGAAGGTTTTACAAGACTCACGTTAACAATATTGCAGCAGTACGCACACAATCGAAGCGCAGTAAAGGATGGCTAGTGTAACTAGCAAGAATACCACGAAAGCAAGAAAAAGAAGTACGCTATTAACTATTAACGTACCTGTCTCTTCCGAAACGAATGAGTACACCTCTCATATGACACTACCATCGATAACCTCGAGTCT
+
BBBB@CBFDCBBCDEBBBCBCB@CD@CBB?BBBBAA>@>BBBBBBB>AB=@>???=????.@<@BB???CAA@@9@AA@@?@/77089>=>6>@@=@@>>>>>AA<A;CA;A@@5;;@@@@>===@@@>>>>:>A>>9==<;;>555154;<A<@===>>DD<A=====;AA;;=>9;;555(89:7=?GFD/??;?@@@>A@>>9>;?=<<9>9<=;;;:>?>>>==;?;AAC9755.6;;A>==AA;??@AAAA???CCC=>>;@8=<A<7488<<<=@<::
@ATNG8:01923:02744
GATGGTAGCGCACACATAGATACAGTACTCATTCGTTTCGGAAGAGACAGGTACGTTAATAGTTAATAGCGTACTTCTTTTTCTTGCTTTCGTGGTATTCTTGCCAGTTACACTAGCCATCCTTACTGCGCTTCGATTGTGTGCGTACTGCTGCAATATTGTTAACGTGAGTCTTGTAAAACCTTCTTTTTACGTTTACTCTCGTGTTAAAAATCTGAATTCTTCTAGAGTTCCTGATCTTCTGGGTGTATCAGCGAGTATCTACCATCGATAACCTCGAGTCT
+
;5??8@=BBDCDCCEBBCDCDCCBBCBBAABB>BCBC=BB=A<AECCDCC?CCBBB?D?BA@?;A=@AAABCCCD@AACCC3BB?ABCD>BBCC@DCJAHCACG@CBB@BCBBCCBB?BBB@B>BBBBBBBB@@A@B;BBB;;;CCCBBBB;;;@?BBBABEAD?CCCBCBA@@=@;;;;.;>C@;;;;;*;@@@B=BCBCCKIGBC@CCEC5DBBCEAC@CC@BCBAA??;@<@AABBB@BBCC>CCCCDDCCCCCCBDDDCCC@C:;;CBB?B@CCC?????
@ATNG8:01923:02748
GATGGTAGCTCACGTAGCGTCACACGTACTCATTCGTTTCGGAAGAGACAGGTACGTTAATAGTTAATAGCTTACTTCTTTTTCTTGCTTTCGTGGTATTCTTGCTAGTTACACTAGCCATCCTTACTGCGCTTCGATTGTGTGCGTACTGCTGCAATGTTGTTAACGTGAGTCTTGTAAAACCTTCTTTTTACGTTTACTCTCGTGTTAAAAATCTGAATTCTTCTAGAGTTCCTGATCTTCTGGGTCTCTCTCTCACGCACTACCATGATAACCTCGAGTCT
+
A@A@>BDCCC;>9>A0////9?ACDBBBDCCCC@BBBB<AC=@=@???BB@=@@:00*/38788383-//=?<>=A>ACECC3??;A@>>0=B@@>@AD@BB:<;BBBB@BBBBBAAA@BBA?B@?@>BBBBC?BBBB?BBBBBBBBAAAAA@@@>:>==:=@=B<@@@@@@@@B<?>>>>2><@7:6>>>,99666(--3---7;9>7===;.6;8<:5>;??:?@@??>>;>;@@@@@@7;<AA:A===>>?@@@@@@AB;;;B==>>AAA<A=BB;;;@@?
@ATNG8:01924:02731
GATGGTAGTATAGAGCTCTACATAGTACTCATTCGTTTCGGAAGAGACAGGTACGTTAATAGTTAATAGCGTACTTCTTTTTCTTGCTTTCGTGGTATTTCTTGCTAGTTACACTAGCCATCCTTACTGCGCTTGATTGTGTGCGTACTGCTGCAATATTGTTAACGTGAGTCTTGTAAAACCTTCTTTTTACGTTTACTCTCGTGTTAAAATCTGAATTCTTCTAGAGTTCCTGATCTTCTGGGCTGCGCTGATATGCGCTACATCGATAACCTCGAGTCT
+
@<@B<ABBCCCBC:;6<;?;;;;>B@AABBBC@BCCC=::8:;??A@@@B497<@?<A?A@AB>B?=====889>387555(7;7>888,5?>=<A888)8>4;;:=>@9@@@887<969;;4:279==::;==??@<>=>???>>?C????<9:5///7==9=6>>@???@??6:;=AA2@<><>ABBB/BB66606/////997:1889)2669<9>9?>:>>=>>??<@7==<==A:999949--,272236<=;999///9;868660638;;77<@/
@ATNG8:01883:02789
GATGGTAGTCTCAGATAGTCTATAGTACTCATTCGTTTCGGAAGAGACAGGTACGTTAATAGTTAACTAGCGTACTTCTTTTTCTTGCTTTCGTGGTATTCTTGCTAGATTACACTAGCCATCCTTACTGACGCTTCGATTGTGTGCGTACTGCTGCAATATTGTTAACGTGAGTCTTGTAAAACCTTCCTTTTACGTTTACTCTCGTGTTAAAAATCTGAATTCTTCTAGAGTTCCTGATCTTCTGGATAGCGACGCGATATACTACCATCGATAACCTCGAGTCTA
+
0///39//09;:566A<BCCBCC9:9A==;90+///<5<<:=8;6;6==>:>==::5838933-4.444444888:.33999'99-334:19:;;7;<@:>?A90/;0/0*/7::=:;;7;994::@=D556:::7555<7:>;=<@@@?<??:97==8777133,3,3355;;;<<5:5959&57<7=9B@@0@<<>>*00>:96BB>B?BB@=0>::9@<B@CB?BBBBBAC@D?BAABBA>A:;7<EBBBBB@@@>@>@@@@BBC@BBA@?>?3:39998;=000
@ATNG8:01884:02806
GATGGTAGGAGACACGTCGCACACGTACTCATTCGTTTCGGAAGAGACATGTACGTTAATAGTTAATAGCGTACTTCTTTTTCTTGCTTTCGTGGTATTCTTGCTAGTTACACTAGCCATCCTTACTGCGCTTCGATTGTGTGCGTACTGCTGCAATATTGTTAACGTGAGTCTTGTAAAACCTTCTTTTTACGTTTACTCTCGTGTTAAAAATCTGAATTCTTCTAGAGTTCCTGATCTTCTGGGTGCGCTACAGTCTCTCTACATCGATAACCTCGAGTCT
+
96@C:=BB@DCBCD;;;BBBBDMFCDCBBBBB>BCCC?CD@D?;;;BBBCCBBB?><??BBBB@CAC@A?CBBA@;>@>>>0>A=BBAA<@@@B?BDB>BB9<;CCBD@CCCCBCCC>B@BAC@CDAA@CCD@BBCD?CCCCCAABCCCCCBABB@CBB?AA?A?ABBBABBBD?A@EED;B>@;;;:::*;@@AE=CBBBCBBABAACJGJ5HCBAA?BADF@BBBCBBC@C@BBBCCC?B??>:>@:;;BCBBBCCCCCCCAAA@AAA@A=A?DCHEECAA
@ATNG8:01886:02785
GATGGTAGTATATCGCGTCGCTATCCAGAAGATCAGGAACTCTAGAAGAATTCAGATTTTTAACACGAGAGTAAACGTAAAAAGAAGGTTTTACAAGACTCACGTTAACAATATTGCAGCAGTACGCACACAATCGAAGCGCAGTAAGGATGGCTAGTGTAACTAGCAAGAATACCACGAAAGCAAGAAAAAGAAGTACGCTATTAACTATTAACGTACCTGTCTCTTCCGAAACGAATGAGTACTACTCTCAGAGACACACTACCATCGATAACCTCGAGTCT
+
@;@@<<<DBCBBDCCA@ACB@@@BB><BB@BBBBCC?A>BDCCCCC@CC?B?AAAAAAAB3B?BDBBAC?==;>3339B@FF1B@;@.9;:'5594=>;A;;;492:9?>9??C<>?A?BBBCCCCCBCCBB@B;::<??ABCDCC?C?A;;59??A::9B>AAB>>>=AA:@@>6;;=:91::<788988(7;067=<A<>77389<<BC:=8=;@<;6;@@@??D=A>BAA=A::5:ABBCAABBBDBBBBBBBBA???C=;;5;;::>;;5;5;@?>>;;;
@ATNG8:01890:02777
GATGGTAGCACGAGTCACTCATATCCAGAAGATCAGGAACTCTAGAAGAATTCAGATTTTTAACACGAGAGTAAACGTAAAAAGAAGGTTTTACAAGACTCACGTTAACAATATTGCAGCAGTACGCACACAATCGAAGCGCAGTAAGGATGGCTAGTGTAACTAGCAAGAATACCACGAAAGCAAGAAAAAGAAGTACGCTATTAACTATTAACGTACCTGTCTCTTCCGAAACGAATGAGTACTGCGTCTCACTCTCGCCTACCATCGATAACCTCGAGTCT
+
;6==<CCCDCCCCCCCCCCCCBBCC?CBB>BBBB;;9;@CCHECCC@DD?A?BBBBBBBB3B@BBABBBC?>?=5=:;9555$5<7<.555'59:5:;;>::;/00/;>>;?@G=????ACCCCCBBCBBBC@DDDD=A@BBAA@B=A?C9:9:@@@CBBB?BBBCAA?BC>==>?@@@@@8:::4:<===.=?;@898ADA>>;><@AAB<B=??BBB@BCECBBB@B?BBC>BBC<@?BBBBBBCDBBA@@EBBBBBBC?BBB?B:::@>?8>9>@@AC??@
@ATNG8:01898:02780
GATGGTAGCTCGCTGATGATATCTCCAGAAGATCAGGAACTCTAGAAGAATTCAGATTTTTAACACGAGAGTAAACGTAAAAAGAAGGTTTTACAAGACTCACGTAACAATATTGCAGCAGTACGCACACAATCGAAGCGCAGTAAGGATGGCTAGTGTAACTAGCAAGAATACCACGAAAGCAGAAAAGAAGTACGCTATTAACTATTAACGTACCTGTCTCTTCCGAAACGAATGTGTACGAGAGAGCACACGTGTCTACCATCGATAACCTCGAGTCT
+
44;;3;;<<>>>><@@B?>=:9544.4::7;;;<BC?C=??ABAAA?AA;?<?AA@??=='7/33397;73333(2555555$5<7<.555&555.5544;97///69:697:6>;:<CDCCBBBBCBA;;2:?7818887:777,4.48=4::<=B=>>;=BBBCB?BB????590777.7//////)/5/799;:;9//*/06555054:<??>=994=:9=<>8AAB<??@>999BBBABA@AB?8:9BB@AAA@>>>@16//////5;7=@@??>>6
@ATNG8:01904:02788
GATGGTAGCATCATGCATATCTCACCAGAAGATCAGGATCTCTAGAAGAATTCAGATTTTTAACACGAGAGTAAACGTAAAAAGAAGGTTTTACAAGACTCACGTTAACAATATTGCAGCAGTACGCACACAATCGAAGCGCAGTAAGGATGGCTAGTGTAACTAGCAAGAATACCACGAAAGCAAGAAAAAGAAGTACGCTATTAACTATTAACGTACCTGTCTCTTCCGAAACGAATGAGTACTGCGTCTCACTCTCGCCTACCATCGATAACCTCGAGTCT
+
A?CEACBCCCCCCECCCCCBBBCCA@CCC@BAAAAA=?8:::>C>=<=C?B?AAAAA?AC+C7CC;A@BFB>>>7>8:9===*=@8;.959&599=A@?>50000+/6:;6==@<@A??@BCBBBCCCBBBB@BBBC=@?AA@@994;?A;;:;AAACBBB?AAACBB?BB;?@A399>=<5=8818>>>>/>B=B;;<B>>;;7;;??AA=D=A>BBB?BAB@CCB?B?BGF@GBB@AAACCCCBBBC@@@B@@?CBBBC?BBB@B?@?CAA;>;>@@BB>>>
@ATNG8:01913:02786
GATGGTAGCACGACACGACGATGTGTACTCATTCGTTTCGGAAGGGACAGGTACGTTAATAGTTAATAGCGTACTTCTTTTTCTTGCTTTCGTGGTATTCTTGCTAGTTACACTAGCCATCCTTACTGCGCTTCGATTGTGTGCGTACTGCTGCAATATTGTTAACGTGAGTCTTGTAAAACCTTCTTTTTACGTTTACTCTCGTGTTAAAAATCTGAATTCTTCTAGAGTTCCTGATCTTCTGGGATGTGTGCGCAGTGCCTACCATGATAACCTCCGAGTGCT
+
;6@;8B=BCCCC>A>=CCD;69CCDCCBCBBB@BBBC>CD@E>AA=ABBC?BBBCB?B>BB@A?@?CBB@@@CCC?AAAAA2@@>A999.7B@??B;;5:A;???BBC?CEB?>?BC?BBB?B>@A>>>;==<@@A@<ABAA???AABA???@@@6<==<@A<A<AAA==>BAA=?????5?;>9;;;;;+;===?7=;;;==BA?>8=<<;+=888A7;7;?=A>>>AAA:>:=>>A::49?>>8@777A>>9::>>99907--,---79;4;2--+----226
@ATNG8:01914:02774
GATGGTAGCGCGACGAGCGTAGACCCAGAAGATCAGGAACTCTAGAAGAATTCAGATTTTTAACACGAGAGTAAACGTAAAAAGAAGGTTTTACAAGACTCACGTTAACAATATTGCAGCAGTACGCACACAATCGAAGCGCAGTAAGGATGGCTAGTGTAACTAGCAAGAATACCACGAAAGCAAGAAAAAAGAAGTTACGCTATTAACTATTAACGTACCTGTCTCTTCCGAAACGAATGAGTACGATGAGAGAGCTCTCTCTACCATCGATAACCTCGAGTCT
+
;===:>@966B?@AAABBBBBBAAA59969>=<@?>:>9??><==B@BB@B?A@???A@A.@>A@@@@??>?9D5=5@;>>=*==696;9>0?@<=<CA@>>>00-/6::6??>548=;>@@BBC@@@AAAA?@@?A=??BBBBBB?B>@;;6:AAABBBA=??>>>>=BB?CC=133:66.655055AAAA'35/55)//>>==>:=<A;;:<A::7?9949@?@@@@39179<5<<<8<<=?@@@AB998>8869999:;;@BAA=A8//;//)/)/996:;;;
@ATNG8:01918:02782
GATGGTAGACATATCGTACTCTCTGTACTCATTCGTTTCGGAAGAGACAGGTACGTTAATAGTTAATAGCGTACTTCTTTTTCTTGCTTCGTGGTATTCTTGCTAGTTACACTAGCCATCCTTACTGCGCTTCGATTGTGTGCGTACTGCTGCAATATTGTTAACGTGAGTCTTGTAAAACCTTCTTTTTACGTTTACTCTCGTGTTAAAATCTGAATTCTTCTAGAGTTCCTGATCTTCTGGCGCGTATGTATGTCGCCTACCATCGATACCTCGAGTCT
+
;6@B9BCCEECCCBBBCCB@@AABBCBBCCBB?BBCC>BB>A>ABABBCC?CBBBB?C@BAAC?B7ABCAAAB?>897555(595<//)...2+522.255::?>>>:>>BAAAAA5;;C<B=B?@>=>??<?;>;6::BBA?>;>>B>@>@>?49:<8<>5:6;>=AAAAAD=?>>>>2><A;>>@@@/?=>=>5<<<=>>=<==/666(8::;A;>;>@<@A@@@AA=B=AA>=>><>>@<<<<=><<<>>@?@?=<:89;66,,,9222-29999677
@ATNG8:01918:02809
GATGGTAGTGTCATATGAGAGTGTGTACTCATTCGTTTCGGAAGAGACAGGTACGTTAATAGTTAATAGCGTACTTCTTTTTCTTGCTTTCGTGGTATTCTTGCTAGTTACACTAGCCATCCTTACTGCGCTTCGATTGTGTGCGTACTGCTGCAATATTGTTAACGTGAGTCTTGTAAAAACCTTCTTTTTTACGTTTACTCTCGTGTTAAAAAATCTGAATTCTTCTAGAGTTCCTGATCTTCTGGAATACACATGATACTCTACCATCGATAACCTCGAGTCT
+
99:?=@BBBBBBCGEDECCCBBBCBBAAADAA=A;;;6;A=B;;;9B@@@<@>9;;658@A<B?B@@@@>@00/8388999'/0+5;<>4:;;;5;<@=<B79:BBAB@CCCGCCCCACCC>A<AABBBCEC?CAA@?CCCCCBBBBFEBBBCCB?;;;?B@?A>AAA@@ABBC=A;;;;;*;>B;;;;;;;%;@;;;09=>>?@B959295959#9@@?>9>99:49@@:;9929<>>=A9:499?9>:@@ABC@AA@@@>@?>;0+0000:::+0+0<<==@88
@ATNG8:01924:02799
GATGGTAGGTGCACATGAGTGTATCCAGAAGATCAGGAACTCTAGAAGAATTCAGATTTTTAACACGAGAGTAAACGTAAAAAGAAGGTTTTACAAGACTCACGTTAACAATATTGCAGCAGTACGCACACAATCGAAGCGCAGTAAGGATGGCTAGTGTAACTAGCAAGAATACCACGAAAGCAAGAAAAAGAAGTACGCTATTAACTATTAACGTACCTGTCTCTTCCGAAACGAATGAGTACAGAGAGTACGATATGTCTACCATCGATAACCTCGAGTCT
+
;5:<8==@?BAAAC>>>=@@?CBBB?BCB?BBCCED>A=@A@A@AA>BB?C?ABB;;;;;*;=BBCCCCCCCCC?CCCCCCC5@@9?4;;;.<BB?CCCCA@@00,0;==:@@B<AA@?AAAABCHCCCCCC@BBBC@CABB@?>?3:4;;;5;CAAACBB?BCCBBB@CC<>?A799@@@9?=>;==???.:>9>888AB>?>=B=A;;;<?<??CBA?ADBBBCDAM?BBC>BAB?A@@@BABA@@AAAABCCCBBCBBBA@@;>777=:;5;6;@ADA@??
@ATNG8:01882:02825
GATGGTAGCGCACACATGATACAGTACTCATTCGTTTCGGAAGAGACAGGTACGTTAATAGTTAATAGTCTGTACTTCTTTTTCTTGCTTTCGTGGTATTCTTGCTAGTTACACTAGCCATCCTTACTGCGCTTCGATTGTGTGCGTACTGCTGCAATATTGTTAACGTGAGTCTTGTAAAACCTTCTTTTTACGTTTACTCTCGTGTTAAAAATCTGAATTCTTCTAGAGTTCCTGATCTCTGGTAGAGCGTGCATATATCTACCATCGATAACCTCGAGTCT
+
;4;55>:9@@=666<<===@@:69995;>5526<>>7>>;>:595559;699=65158595=5>8...------/748>>>>+<<9;;<=4956:5:==8<@69:>=>A?BCCABAFC@CBA=@=BBBDBIHE@CBBB>BBCAABCBCBBBB@A@B?BBA?CBHD@CCB@@ABAB=@@CCC;C>A=;;;;;*;C@A@8;:>@B@::9@=A?DG5CBBCC@CACF?CCBCA<<7<?AABB@@@BB?BBBBB;;;B;;;CBAAAA@?9>;99<>?9??BABBFBBB
@ATNG8:01888:02813
GATGGTAGCATCATGCATATCTCACCAGAAGATCAGGAACTCTAGAAGAATTCAGATTTTTAACACGAGAGTAAACGTAAAAAGAAGGTTTTACAAGACTCACGTTAACAATATTGCAGCAGTACGCACACAATCGAAGCGCAGTAAGGATGGCTAGTGTAACTAGCAAGAATACCACGAAAGCAAGAAAAAGAAGTACGCTATTAACTATTAACGTACCTGTCTCTTCCGAAACGAATGAGTACAGAGAGTACGATATGTCTACCATCGATAACCTCGAGTCT
+
99@?:>CCCGCCHCCCBBCBCBDBB>ABA<<?AB??<??A?@>BBC?@@=@?AAA99:99$36;<:DCCB>:;=4><;;;;;$5<49.955&5994;=<ABCC?@>@@BBACBB@CD?@ABCDDGBCCBBCD@C@@@?A???AABB?B@DAA?@HDCBCBD@AA@AAC@BC@BAA=ABA@@5<9818>>>=/>>6;;>>A@BAA<A<AAAB<@<@@BCC@CCBCCCC>A>AAC>BBC?BBAA@@@ABBBBBCBBBBBBAA@??:96:???>>><?<?@A@A?=>
@ATNG8:01897:02829
GATGGTAGTGCGTGAGAGAGAGACCCAGAAGATCAGGAACTCTAGAAGAATTCAGATTTTTAACACGAGAGTAAACGTAAAAGAAGGTTTACAAGACTCACGTTAACAATATTGCAGCAGTACGCACACAATCGAAGCGCAGTAAGGATGGCTAGTGTAACTAGCAAGAATACCACGAAAGCAAGAAAAAGAAGTACGCTATTAATATTAACTTACCTGTCTCTTCCGAAACGAATGAGTACTATAGACTATCTGAGACTACCATCGATAACCTCGAGTCT
+
99:?39;<:;6;666??==655:9905658<<;:55.3-339:89:69><@333333;;;)928888;;;/0.3,35////&5949.99,555.5<<:<<<<<7;7:944558BCCBCCCCBB@@AA@@@=@DBB=?@BBCA??9<;=00,0::;<=@A>A@877A7<8<@@=7;:<88)225.55777'25-22559;777;;488:38322,275::;78899=6666.6//)/886655656;;=999<:=;<=>A???=B888;;:7<8===;;;;;
@ATNG8:01899:02841
GATGGTAGAGTATCATGTGTATCTCCAGAAGATCAGGAACTCTAGAAGAATTCAGATTTTTAACACGAGAGTAAACGTAAAAAGAAGGTTTTACAAGACTCACGTTAACAATATTGCAGCAGTACGCACACAATCGAAGCGCAGTAAGGATGGCTAGTGTAACTAGCAAGAATACCACGAAAGCATGAAAAAGAAGTACGCTATTAACTATTAACGTACCTGTCTCTTCCGAAACGAATGAGTACACACTCTCATATGACACTACCATCGATAACCTCGAGTCT
+
@;==9>>DCDEDCCCCCCBBCCBBC?CBB?BAEC@@>@@DGDDDBB?BCAEACBAABDED2D?CBCCCCCCCDC;@@;;;;;$9?:>4:99&4::7<BBBBCCA@<A?CC?CCC<??AACDEEECBBBDDCC?CCBB?BAA@??=?9@;?;;7;CAABBAD?BBBB@@=@B@BB@:<=CDC:@786;AEED/@@=A888A@@@@<?<????<A<@ADBB@BC@@?BC=?=@@@9@BB?BBBCCCCCCBBBBBBBBCAAAAACCAA?B???A??:?9??<>?>?>
@ATNG8:01900:02830
GATGGTAGAGTATCTGTGTATCTCCAGAAGATCAGGAACTCTAGAAGAATTCAGATTTTTAACACGAGAGTAAACGTAAAAAGAAGGTTTTACAAGACTCACGTTAACAATATTGCATCAGTACGCACACAATCGAAGCGCAGTAAGGATGGCTAGTGTAACTAGCAAGAATACCACGAAAGCAAGAAAAAGAAGTACGCTATTAACTATTAACGTACCTGTCTCTTCCGAAACGAATGAGTACGTGTGACGTACGTGAGCTACCATCGATAACCTCGAGTCT
+
;5:905?CCBBBFGCBBB?@@B@?7;BA<@A@@@@<@=@@AABBB?BF?B@BAA@AAAA2A?BCBBCCBBA@@8?<;;:;:$9D<C.999&5BB9CC@B@CBBB<@=;;5:???CCFCCAAAAAACCCCBB?B@@A:>>?>;<<?6>9>>>;;B@@@>>>=AAA>>>=>>:>>=8<9655(///)/=@@@,;;-5///=8??A;A;A>>><A<AACDF@AAA@ABC?B>AAE>BBB>AAAABA@@999?ACBBBBCBBAAAAA@<;000@@=:@::;:<>=77
@ATNG8:01906:02821
GATGGTAGCTATACGTATATCTATGTACTCATTCGTTTCGGAAGAGACAGGTACGTTAATAGTTAATAGCGTACTTCTTTTTCTTGCTTCGTGGTATTCTTGCTAGTTACACTAGCCATCCTTACTGCGCTTCGATTGTGTGCGTACTGCTGCAATATTGTTAACGTGAGTCTTGTAAAACCTTCTTTTTACGTTTACTCTCGTGTTAAAATCTGAATTCTTCTAGAGTTCCTGATACTTCTGGATAGCGACGCGATATACTACCATCGATAACCTCGAGTCT
+
=BBB@CBCBC==?@?>>===>BA?;;556=;?7@CDE>CB?B?BAABCAA9;:?@@9A?B?AA=A=@AA@@993/(/6666'--(---(-89;4933,37/38=8:=8AB@?;;;>:>@B<A<????;;;;7;>DD:=>@?A;;;@@A@@:9:=-//67;;08279<77558802.8;;+727-..;;;)866884656///66/6/7::/9:99C;A;<=5=BBB???<?;?==///=133=4;//.336222557788::7737222;===B:==@A@@;6
@ATNG8:01910:02830
GATGGTAGCACGAGTCACTCATATCCAGAAGATCAGGAACTCTAGAAGAATTCAGATTTTAACACGAGAGTAAACGTAAAAAGAAGGTTTTACAAGACTCACGTTAACAATATTGCAGCAGTACGCACACAATCGAAGCGCAGTAAGGATGGCTAGTGTAACTAGCAAGAATACCACGAAAGCAAGAAAAAGAAGTACGCTATTAACTATTAACGTACCTGTCTCTTCCGAACGAATGAGTACTGCGTCTCACTCTCGCCTACCATCGATAACCTCGATTCT
+
CCCB?CCCCCCC@CCCEBABBBC@E<>BAADCBB;;8;>AABBBBC?CB@C?@@@9999-88?>=A@@@@899,9:;5555$557<49;;0;<=7<;;@BAA?@=?=AA<??B=?@BBCHCEDDBBBBBBB@C@@@?A9:9AA@A>A?B@?=@BBCBCBB?AAADAA>AF?ABB>?;:::/786/7:::;+9>9:;;;>===><>>C???7;7:@CBC@CCB?<99293:@?ABD?BBBBBBBBBDCDBBBBCCCCCED?BBA?A???CAA=A?BBCCD@BA
@ATNG8:01916:02814
GATGGTAGGTGCACATGAGTGTATCCAGAAGATCAGGAACTCTAGAAGAATTCAGATTTTTAACACGAGAGTAAACGTAAAAAGAAGGTTTTACAAGACTCACGTTAACAATATTGCAGCAGTACGCACACAATCGAAGCGCAGTAAGGATGGCTAGTGTAACTAGCAAGAATACCACGAAAGCAAGAAAAAGAAGTACGCTATTAACTATTAACGTACCTGTCTCTTCCGAAACGAATGAGTCTATGTAGAGCTCTATACTACCATCGATAACCTCGAGTCT
+
:;<A8<=B@CCCC<;;<=6449=44.488288::9858388:::=C?BB?B>A@?:;;;;*;>BBBDBBA@BBD<A@;;;;;*;A>BADDD;CCB?BBBABBBBB>B>@A=BBB>B>>@CCCCCDDJCCCBB?BBCD=@???BBBB?B?B@@>@AAABAAA@BBDAAA?CC?BBB?BBBBD>??<8<CDED/??<@;;;@??@@=A=AAAB=A7;;BBB?CD@@@AA;@:;;;0;BB>AACCBBBB@??AB9::DBBB@@?C@@;@;;;=>>;?<???>>===
@ATNG8:01916:02850
GATGGTAGTGTCATATGAGAGTGTGTACTCATTCGTTTCGGAAGAGACAGGTACGTTAATAGTTAATAGCGTACTTCTTTTTCTTGCTTTCGTGGTATTCTGCTAGTTACACTAGCCATCCTTACTGCGCTTCGATTGTGTGCGTACTGCTGCAATATTGTTAACGTGAGTCTTGTAAAACCTTCTTTTTACGTTTACTCTCGTGTTAAAAATCTGAATTCTTCTAGAGTTCCTGATCTTCTGGACAGAGTGTGCAGATACTACCATCGATAACCTCGAGTCT
+
@@@@<@=BCBBBCCBBBCCCCCCBBBBCBBBB@BBBF?EJ>C@CICDCCC@CBBBB?C@DDAA>B@BCCEBBBAB9?????,=?=@ABB>CBCC@CCD@DB@CBDCC@CCCBBBCC@DDD?B?CCCCCCAA>ACCE?CBBBDCCCDBDBBBBCC@BAA?AD@C?AACCCCBCC@BAAAA6?;?;=====,>A@BC9::CBCCBBBA4:;:;*;@@ACACACCACCCCCBB?B@DDCCBB?AAB?CDAAAAAAABBBCCECBB@@<??@????=@>@CCDCCA@
@ATNG8:01917:02845
GATGGTAGATATATGCACGCTCTACCAGAAGATCAGGAACTCTAGAAGAATTCAGATTTTTAACGCGAGAGTAAACGTAAAAAGAAGGTTTTACAAGACTCACGTTAACAATATTGCAGCAGTACGCACACAATCGAAGCGCAGTAAGGATGGCTAGTGTAACTAGCAAGAATACCACGAAAGCAGAAAAAGAAGTACGCTATTAACTATTAACGTACCTGTCTCTTCCGAAACGAATGAGTACACATCGTCGTGTCGTGCTACCATCGATAACCTCGAGTCT
+
9;<C9B==;66;;;;;>BBAAACBB@CB@?;0000;:=:007@??=>>>4;9;;7;8;;;);/22768882229087=====+==8=9===2=>>7<6666>===;>@BB?C@A8:9?=@:99CCBBBB;:;=@@@B@C@A@A:981;5::>;@DDFCAAA?@??AAA?BB?AAA>?;000*000/8;;;,660799999::93:57;<<>D;??;<;>AA@::8?:=:787-8;;6=?=>>899@000::=>>====989@@A?BBBBC??;?9?==>;99<
@ATNG8:01921:02822
GATGGTAGCACGAGTCACTCATATCCAGAAGATCAGGAACTCTAGAAGAATTCAGATTTTTAACACGAGAGTAAACGTAAAAAGAAGGTTTTACAAGACTCACGTTAACAATATTGCAGCAGTACGCACACAATCGAAGCGCAGTAAGGATGGCTAGTGTAACTAGCAAGAATACCACGAAAGCAAGAAAAAGAAGTACGCTATTAACTATTAACGTACCTGTCTCTTCCGAAACGAATGAGTACGATGAGAGAGCTCTCTCTACCATCGATAACCTCGAGTCT
+
ACGD@CBBBCCCCCCCBCBCBBBBCACCDACCCC@@>@?BBEBBBB?BC@C?BBBABBBB2B?BBC?>>BBCBB=@9:;BBB0BB>B2;;<6:A@=?@@A@A@9;8:?BC?BBB>@@@ABBFCCCCCCBBBC=BBCC<A@AAA?@@<@=A::::BBACCCC?@A@ACC@CD=BAB<>>@@@9=;:4:<;;;.=>;@;;;@@A>>:>;@@AD:?<??BAA>ACBBBBB@D?CBB=BDD?BBBBBBBBC@@@B@A=@@;;;@?@@AA<@;::?==8=9;AA>?776
@ATNG8:01927:02830
GATGGTAGATATATGCACGCTCTACCAGAAGATCAGGAACTCTAGAAGAATTCAGATTTTTAACACGAGAGTAAACGTAAAAAGAAGGTTTTACAAGACTCACGTTAACAATATTGCAGCAGTACGCACACAATCGAAGCGCAGTAAGGATGGCTAGTGTAACTAGCAAGAATACCACGAAAGCAAGAAAAAGAAGTACGCTATTAACTATTAACGTACCTGTCTCTTCCGAAACGAATGAGTACACATCGTCGTGTCGTGCTACCATCGATAACCTCGAGTCT
+
BB@?>@CBBBBCCCCCCBBBBBBCD@BBB?BCBBAB>A>ABBA@AC?BB?C@AAA@ADDC2D@BAABBBBCAAA9>=;;;;;.;B>B5;;;.;CC@BBBCDLEBB?B@CC@CCC<@@BBCBBBCEBBBDDDD?DCCC?AABBBBBB@B?C??>?FCCCCAB>AAABAA>BB>@@A>@@???8@@@<@@@@A2>C<@???@@AAA9<9>CAA<>:>ADDD@DBBAA??;>9?AA=BAA>ABBBBACCCCCAABCCBBBBB??>BCC?C>>=C=><>@CBC@<=@@
@ATNG8:01887:02860
GATGGTAGATACTCGCTGATACACCCAGAAGATCAGGAACTCTAGAAGAATTCAGATTTTTAACACGAGAGTAAACGTAAAAAGAAGGTTTTACAAGACTCACGTTAACAATATTGCAGCAGTACGCACACAATCGAAGCGCAGTAAGGATGGCTAGTGTAACTAGCAAGAATACCACGAAAAGCAAGAAAAAAGAAGTACGCTATTAACTATTAACGTACCTGTCTCTTCCGAAACGAATGAGTACATAGATATACGTATAGCTACCATCGATAACCTCGAGTCT
+
?@AB?CBBBBBCCEBBCCCCCCBCB>BCC@BBBBBB?B?BBBBBBD?BB?B?AAA99999(9=@A>BBBA8859396;;:;;';B9?4:;;'0>>:00//;;=>B?B?BF@CBB?BBBBBBCCCBBBBCBCB@CC?><????CCBB?B@CAA?ABBBCCCC?BBBBAA?AA>ACC@@?9999*8:91:=>>??(?@<?;;;CBEEH8<8;>?A9=:=?BBB@BCBBBBB@B>AAB=BBB?BABBBCCCCAAAAA@AAAA>@@AA>>>:?666A@@:>;>@@@@>>=
@ATNG8:01888:02902
GATGGTAGCACGAGTCACTCATATCCAGAAGATCAGGAACTCTAGAAGAATTCAGATTTTTAACACGAGAGTAAACGTTAAAAAGAAGGTTTTACAAGACTCACGTTAACAATATTGCAGCAGTACGCACACAATCGAAGCGCAGTAAGGATGGCTAGTGTAACTAGCAAGAATACCACGAAAGCAAGAAAAAGAAGTACGCTATTAACTATTAACGTACCTGTCTCTTCCGAAACGAATGAGTACGAGAGTCAGAGCAGAGCTACCATCGATAACCTCGAGTCT
+
:@:;69<@BBKGBAACECDCBBBAA:@BB?AAAA;;5;;?@B;;9C@B?<A=000?:==?0=;<>>444==@>;3835.5<<<+@B>B4:59&5;;49997/----(/566179:49998;@BBBBBBBABAD@CCCC>A???@@9:4;>B;:8:???BDBC?AAAEFD?AA=AA@3:9988)59;6?BBAC/;:7:?@@@CD::5;5::==5:5;?BAA@CCBBBA@;?<?@A;ABB?AAABBBBBBBBBBBDDBBB@>>>@@BD<@677A:95:9<AAA@::;
@ATNG8:01893:02872
GATGGTAGGTGCACATGAGTGTATCCAGAAGATCAGGAACTCTAGAAGAATTCAGATTTTTAACACGAGAGTAAACGTAAAAAGAAGGTTTTACAAGACTCACGTTAACAATATTGCAGCAGTACGCACACAATCGAAGCGCAGTAAGGATGGCTAGTGTAACTAGCAAGAATACCACGAAAGCAAGAAAAAGAAGTACGCTATTAACTATTAACGTACCTGTCTCTTCCGAAACGAATGAGTACTATGTAGAGCTCTATACTACCATCGATAACCTCGAGTCT
+
<:::8<=@?;;;B>AA=@@@BBA;;5;;;49?:>@@;@;@@AAA@@=@B8;5;A@;;;;;*;>DCCCCAA@BBC?BBCBCCC5CC@C?BBB:DAA>@@@BCBCAA>A?BB?BBB@CCAABCCCCECCDDBBB?BCCE@B?>?BD@@>B?CBB?BBCCCBBB?BBBBBC?BA>BBA>@A@@@89:::?CKDD2@@9@///=<AAA<A<@@AA<?<?>BBBACCAB@BB?C@ACD>BBB@???CCB<=>?@@?AAABBBDB@@>===8=888>==:><@A@AAA88
@ATNG8:01895:02884
GATGGTAGTGTCATATGAGAGTGTGTACTCATTCGTTTCGGAAGAGACAGGTACGTTAATAGTTAATAGCGTACTTCTTTTTCTTGCTTTCGTGGTATTCTTGCTAGTTACACTAGCCATCCTTACTGCGCTTCGATTGTGTGCGTACTGCTGCAATATTGTTAACGTGAGTCTTGTAAAACCTTCTTTTTACGTTTACTCTCGTGTTAAAAATCTGAATTCTTCTAGAGTTCCTGATCTTCTGGGTCTCTCTCTCACGCACTACCATCGATAACCTCGAGTCT
+
@@CC@CDBBBBBDCBBCCCCCCCBABCCCD??>?BBC=CC@CACDDDDBB?BED=A>A?BCBB>B?CDCCBBBBB?ABBBB1BC?BABC=CBCC?BBD@DD@AAACCC?BBCBBBCC?CCC?C?CCCDCBBC@IGBB?ABBBCCCCCBBBDBBBB?CBB?CD@B@BBCBBBCCD?B:9:9.:4:;@A@AA0ABAAB<BBDCCCCCCB>BBAB2BBBBCBD@EB@CCCCCCC?C@BBABCE?BBBB>BCCDCAAACCCBBCBBB>?<@?>>C??;??CBA@@?>>
@ATNG8:01900:02867
GATGGTAGACATATCGTACTCTCTGTACTCATTCGTTTCGGAAGAGACAGGTACGTTAATAGTTAATAGCGTACTTCTTTTTCTTGCTTCGTGGTATTCTTGCTAGTTACACTGCCATCCTTACTGCGCTTCGTTTGTGTGCGTACTGCTGCAATATTGTTAACGTGAGTCTTGTAAAACCTTCTTTTTACGTTTACTCTCGTGTTAAAAATCTGAATTCTTCTAGAGTTCCTGATCTTCTGGCGCGTATGTATGTCGCCTACCATCGATAACCTCGAGTCT
+
999:5;=CCC666;;99;<<<<<<>?>>>=<@7@AAA<??<?8ABBBBBB>AADBB==7@3334:4:8857999>388777'22+22232335-2;<556)./5555057555<:2;<=8=;>78:?===:=>?B:C;885757:<<;585==4==?9;;775:87778:550555;;.;5959:::9*55333-3---72---626666(33377492..*.7677..*-29--.33.335/588///8766///78939<<*//69;:;3:3:9;8866/
@ATNG8:01912:02886
GATGGTAGTACATGATAGACGACACCAGAAGATCAGGAACTCTAGAAGAATTCAGATTTTTAACACGAGAGTAAACGTAAAAAGAAGGCTTTACAAGACTCACGTTAACAATATTGCAGCAGTACGCACACAATCGAAGCGCAGTAAGGATGGCTAGTGTAACTAGCAAGAATACCACGAAAGCAAGAAAAAGAAGTACGCTATTAACTATTAACGTACCTGTCTCTTCGAACGAATGAGTACGATGAGAGAGCTCTCTCTAATCGATAACCTCGAGTCT
+
A<CB;B=BBCCCCCCBB@A@A@AAA;A@B>BCB;;:;A?AAAABBB?CC=>9?@?999:;*;?CDICCCBCBBA:A?:;:;:*;E@B?BBA>ACC@CBBBBCC??=@?BB@BBB@BBBBA@@ACDBCBCCCC@CBAA?CCCCBA??;@=@??<@DBBBBBB?BCBBBB?BB9??@<??>?>7>?=;>>@@A2@B?B:99A>=@A<A<BCBB7:7;>CCFAEBBBBCC@BBC@CCC?>??BBCCCC787CBBBCCBBB?666<8<<>@;;7=>???@>>>A
@ATNG8:01913:02898
GATGGTAGCTATACGTATATCTATGTACTCATTCGTTTCGGAAGAGACAGGTACGTTAATAGTTAATAGCGTACTTCTTTTCTTGCTTTCGTGGTATTCTTGCTAGTTACACTAGCCATCCTTACTGCGCTTCGATTGTGTGCGTACTGCTGCAATATTGTTAACGTGAGTCTTGTAAAACCTTCTTTTTACGTTTACTCTCGTGTTAAAATCTGAATTCTTCTAGAGTTCCTGATCTTCTGGGTCTCTCTCTCACGCACTACCATCGATAACCTCGAGTCT
+
:?<C<CCCCB=AAA;;;==B@BBA?@@BBB::8:ABB<@@=@>BAECCCC>A@AAA@C?BA::58=?@A>?=;9=47733&3;38222'29:;7==B>AC589788=78=>>>>>=:=?>:?;?888>;;;;?A@@<>>>?878BBB=>>888E=AAA=>><>;??888>?>@:;;;;:/:7=8=====,=<9==)--3---63-/(...&.35596=15559AAA8896<-//76;?==>>E;>>>>>>???BAB?????>B=A==>>=96:599666<==
@ATNG8:01927:02892
GATGGTAGTGTGTCTCTGAGAGTAGTACTCATTCGTTTCGGAAGAGACAGGTACGTTAATAGTTAATAGCGTACTTCTTTTTCTTGCTTTCGTGGTATTCTTGCTAGTTACACTAGCCATCCTTACTGCGCTTCGATTGTGTGCGTACTGCTGCAATATTGTTAACGTGAGTCTTGTAAAACCTTCTTTTTACGTTTACTCTCGTGTTAAAAATCTGAATTCTTCTAGAGTTCCTGATCTTCTGGCTCTCGTAGACAGATACTACCATCGATAACCTCGAGTCT
+
6<>>:B=BCCCCFIBBBCICCCCCCCBABAAB?BBCC<BC?C@BCCCBBC@BABBB@B@CCCB?C?BBCBBAABB?DBDDD5BB@ECDE=CBCC@CCCACD?BBBBCEADCCBCBBB@CBB@D@CCCCCBBC?@@A@;ABBBBBBDCCBBBC@@@?BDC@BB?B>@?BCCCCBD;?;:;;.;>B?BBDDD3CDDDC=A@BBBBBBBB>BCBB2ABBDCACACC?BBCCBBB@C?BBBCCC?B9:9:CCCCCDCBCBCBBBBCA@?<?@@?C??<??AAAAA@@?
@ATNG8:01883:02953
GATGGTAGGAGACACGTCGCACACGTACTCATTCGTTTCGGAAGAGACAGGTACGTTAATAGTTAATAGCGTACTTCTTTTTCTTGCTTTCGTGGTATTCTTGCTAGTTACACTAGCCATCCTTACTGCGCTTCGATTGTGTGCGTACTGCTGCAATATTGTTAACGTGAGTCTTGTAAAACCTTCTTTTTACGTTTTACTCTCGTGTTAAAATCTGAATTCTTCTAGAGTTCCTGATCTTCTGGGTGCGCTACAGTCTCTCTACCATGATAACCTCGAGTCT
+
CA:;26==8=BBCGCHBBBCBDBDBBA@>=@@8@BBB=BD@D@CCBBBBB>BBCAA>A9:9@A<A>ABBBBBDBB<ACCDC2A@;=788)5=>A3:8@:@@;??BB@@<AAAA@@>A9?@A;@;??@AAA@@<@@A@<@>>=>>???A????@??7:;;;==:=>@@@AAAA<<3::::9/:4:488888(8>////)/99///77-/(///'.355=6A6;828<<<.//5;7==A===,//66069<>?<<<7777==<?B@@;?==<77070---3668;
@ATNG8:01884:02926
GATAGATACTCGCTGATACACCCAGAAGATCAGGAACTCTAGAAGAATTCAGAATTTTTAACACGAGAGTAAACGTAAAAGAAGGTTTTACAAGACTCACGTTAACAATATTGCAGCAGTACGCACACAATCGAAGCGCAGTAAGTATGGCTAGTGTAACTAGCAAGAATACCACGAAAGCAAGAAAAAAGAAGTACGCTATTAACTATTAACGTACCTGTCTCTTCCGAAACGAATGAGTACTGTATCTATGTGTGCGCTACCATCGATAACCTCGAAGTCT
+
<<@?BBBBB@@:99ABBBBBBB;@;;69??=?>;@;@A?997C?BA=@;00//(////'/3898888;=<@@6;:;;;;.;@<@@CCD:CFHIBBBABBBBB@A@CF?BBC>BBBBCCCCCBBCCBBBB@BBBB@B???BBAA>;;;AA>ACCCCBBB@BBBBBB@CC?889399999,8=86<=??>>)>>:>888AABBB<B<@@>>5;5;=A@@=@BBBAAA<?>?BB=ABB????BBBBB??>@A@>>>A?>??==>::167<:975/6666/-(----
@ATNG8:01884:02948
GATGGTAGCACACGAGATCTCATCGTACTCATTCGTTTCGGAAGAGACAGGTACGTTAATAGTTAATAGCGTACTTCTTTTTCTTGCTTTCGTGGTATTCTTGCTAGTTACACTAGCCATCCTTACTGCGCTTCGATTGTGTGCGTACTGCTGCAATATTGTTAACGTGAGTCTTGTAAACCTTCTTTTTACGTTTTACTCTCGTGTAATAATCTGAATTTCTTCTAGAGTTCCTGATCTTCTGGATACACTCATGTGCACCTACATCGATAACCTCGAGTCT
+
ABCC@CCCCCBCCCCFCCBBBBCCCCABBCCCACCCC=BD@D@BBBBBBC?@@@@?<??AACB?B?BBBAAAACA?AACCC2BB@A988)5?>@=AAB?AA7:99?BB@???ABAAA<>??<@<@@>>>?>>:@@@A:=<==:9;:@@ABBAAAA7888<??;?=>>>>?>?>=9:998.88=177777(/93333)3-----6687;277299799175,593:<<<>?@:?<>=<><<8<==8=?@?@@A::6;;///=9=7;;=>==??:=:=@BB>>>@
@ATNG8:01891:02910
GATGGTACACGAGTCACTCATATCCAGAAGATCAGGAACTCTAGAAGAATTCAGATTTTTAACACGAGAGTAAACGTAAAAGAAGGTTTTACAAGACTCACGTTAACAATATTGCAGCAGTACGCACACAATCGAAGCGCAGTAAGGATGGCTAGTGTAACTAGCAAGAATACCACGAAAGCTAGAAAAAGAGTAACGCTATTAACTATTAACGTACCTGTCTCTTCCGAAACGAATGAGTACGAGAGTCAGAGCAGAGCTACCATCGATAACCTCGAGTCT
+
@>@B655?>:;6BB<>;665<<;;7;@?=ABCBBB=@::;9@ABB>@@@C?@@AACCCC1?=?@<::?=///:1//////&55.5.555&555.59445::::7:79;4937-4=97;@<99666=>A@A?B8588?A878C<B6>6>00+/;::::>B?>>=???57313?:389322)277766777(...772768<560559:==0504;<<<>??>?=00+0+///(/6606;:;=>>=???;==;;<?;;@>9:9-,),,,,7683<8=?==98//
@ATNG8:01903:02928
GATGGTAGCGCACACATAGATACAGTACTCATTCGTTTCGGAAGAGACAGGTACGTTAATAGTTAATAGCGTACTTCTTTTTCTTGCTTTCGTGGTATTCTTGCTAGTTACACTAGCCATCCTTACTGCGCTTCGATTGTGTGCGTACTGCTGCAATATTGTTAACGTGAGTCTTGTAAAACCTTCTTTTTACGTTTACTCACGTGTTAAAAATCTGAATTCTTCTAGAGTTCCTGATCTTCTGGATAGCGACGCGATATACTACCATCGATAACCTCGAGTCT
+
;5447=566>>CBCBBA@@BABB@@@@@@AA@<@000*0<*/)/7;;;9:04;:;:298<<BB@C?BBA@?@?A?297333$3?8>9>?5856@@GGCACE;;;BCCC@CCCCCCCC@CBB>B@CCCCCCCD@CCCD?BBCCCCCCCBBBBBCCC?ABB@CB?B?BCCCCBB@>9>::::.:>B;:::::*;AAAB=BEDDDBCCBB>ABAB0BAACC@C@CC@BBCCBBB?A?@CCFCC?BBC@CCCCCCCCCCC@@@CDDCCC?C?@>B>?=>?CBCBB@@@
@ATNG8:01918:02928
GATGGTAGCATCATGCATATCTCACCAGAAGATCAGGAACTCTAGAAGAATTCAGATTTTTAACACGAGAGTAAACGTAAAAAGAAGGTTTTACAAGACTCACGTTAACAATATTGCAGCAGTACGCACACAATCGAATCGCAGTAAGGATGGCTAGTGTAACTAGCAAGAATACCACGAAAGCAAGAAAAAGAAGTACGCTATTAACTATTAACGTACCTGTCTCTTCCGAAACGAATGAGTACTATGTAGAGCTCTATACTACCATCGATAACCTCGAGTCT
+
B@BB@BCCCABBECCCCCCCCBBBC?ABC@CCCB>>=?>AABBBAB?BC>B?BBBAA@AB1B?BB=BBBB788C;<;;;;;;*;C@D5<<<6;AC>;;6:AAA=B?A?BD@DDD>ABBBCCCCEBDCCCCCC?CBBB?BBBBCBAA=@=A;;:;CCCCBDC?BBCBBC?BB?BCC@CBBAA<ABB@BDDDD3A>;?@AAA?A??<>:???A<@<>ABBC@DCBAA@@<?<@AB=BBC>AABCCCB@@BBBBBBCCBB>>@@@AAD;A566?99488<@ABB8::
@ATNG8:01926:02927
GATGGTAGTGCGTGAGAGAGAGACCCAGAAGATCAGGAACTCTAGAAGAATTCAGATTTTTAACACGAGAGTTAAACGTAAAAAGAAGGTTTTACAAGACTCTACGTTTAACAATATTGCAGCAGTACGCACACAATCGAAGCGCAGTAAGGATGGCTAGTGTAACTAGCAAGAATACCACGAAAGCAAGAAAAAAGAAGTACGCTATTAACTATTAACGTACCTGTCTCTTCCGAAACGAATGAGTACTATAGACTATCTGAGACTACCATCGATAACCTCGAGTCT
+
AACB;C@CCB<<<<<>>>CA@@;;;)444.4AB@;:6;;;:;::8:6:;>?8>>:::>==,=5///6899:88>>4;/0////$/;7<8?>>0<::45//////:///(45:<7;;<4:>@;BC@EDGCBBB?@@?AAAB:9:CBBAAA@B?D;;6;BB????@=:98DED?BB?BBB?A?889+332./;====&66*////769:::>:888@9=7:8?CC@BBABBBDAA000@8@00-0=@;??CBBBBBCBBB>CCCCCBBBCCAE999>00*0*0>@@@???
@ATNG8:01880:02968
GATGGTAGTGCGTGAGAGAGAGACCCAGAAGATCAGGAACTCTAGAAGAATTCAGATTTTTAACACGAGAGTAAACGTAAAAAGAAGGTTTACAAGACTCACGTTAACAATATTGCATCAGTACGCACACAATCGAAGCGCAGTAAGGATGGCTAGCGTAACTAGCAAGAATACCACGAAAGCAAGAAAAAAGAAGTACGCTATTAACTATTAACGTACCTGTCTCTTCCGAAACGAATGAGTACTGTATCTATGTGTGCGCTACCATCGATAACCTCGAGTCT
+
<59905=@CCDCBCCCAA@BAB:;;4:BB?B@AA?@:>599<BBCB=@A>B@BBB<>><?+86<=888<8477=99::;:;:':=>C5<;09;;6;@;ACBBBC?B?BB=??B?CCBBBCABABBCBCBAA=@>::7=>A::;>>:@?B??;;;;;BBBB:>>AA=<:=>;>@?:==887)5551556687%/:7;///>>=////9<<<=6:6>=AAA>BBBA@CC?A?ABB>CBC?CCCCCCCC@ABCBB=>=CCBBBCAA??;?==>AAA:=:=@@@@===
@ATNG8:01887:02967
GATGGTAGTAGTACACTAGTCATACCAGAAGATCAGGAACTCTAGAAGAATTCAGATTTTTAACACGAGAGTAAACGTAAAAAGAAGGTTTTACAAGACTCACGTTAACAATATTGCAGCAGTACGCACACAATCGAAGCGCAGTAAGGATGGCTAGTGTAACTAGCAAGAATACCACGAAAGCAAGAAAAAGAAGTACGCTATTAACTATTAACGTACCTGTCTCTTCCGAAACGAATGAGTACTACTCTCAGAGACACACTACATCGATAACCTCGAGTCT
+
B@@A;C@CCDBCCECCDCCCBBBBB?BCC?B@??::7;5;;@@??B?AA@C?@@@AABBB2B=A@@AAAABBBA9<>;:999'5@;@8@CC;CCCABBAADEGEE@C?AA?BBB=??BBCCCCCCCCDCCBB?AB??<?BBBDBBB?B?B??=@CBBBBBB?BBBCA@>AB@BBC@DA999277:756888(8=:>988AAA>>;>;??AA;>;>>B::::CCCBBB>A>@@@:@AA?BBBCCCDCCB@@ABBD?@@@>>>?A@@@AA;:;@9=8=??@@>>>
@ATNG8:01902:02966
GATGGTAGTGTCATATGAGAGTGTGTACTCATTCGTTTCGGAAGAGACAGGTACGTTAATAGTTAATAGACGATAACTTCATTTTTCTTTGTCTTTCGTGGTATTCTTGCTAGTTACACTAGCCATCCTTACTGCGCTTCGATTGTGTGCGTACTGCTGCAATATTGTTAACGTGAGTCTTGTAAAACCTTCTTTTTACGTTTACTCTCGTGCTAAAAATCTGAATTCTTCTAGAGTTCCTGATCTTCTGGAGATATCATCAGCGAGCTACCATCGATAACCTCGAGTCT
+
9:>>7;=BBBAAC<<<@95:AA@>>994:;9>:>>;;4;=8>:;;5:555.555>>;>:<:99*0+/////444:5:;-333333$399133///(///939//)/>*//:::>:<=ABCCAA>ACB?B?CD@?>;69.9;;9>BBCCEBBBDCABB@AAB@CCC@BD=A4;5@=@?BBA;@?@@@8@?B?CCDDD5CCBBB>BCBBBDCCCCCCCCB2CAA@A=@=@C?BBCBBBB@B@CCDAA@@DCCAFDBAACCCBCCCCCGEBBBA<@000<<<6?????CBBBB
@ATNG8:01913:03003
GATGTAGGACGAGCGTCTGAGAGGTACTCATTCGTTTCGGAAGAGACAGGTACGTTAATAGTTAATAGCGTACTTCTTTTTCTTGCTTTCGTGGTATTCTTGCTAGTTACACTAGCCATCCTTACTGCGCTTCGATTGTGTGCGTACTGTTGCAATATTGTTAACGTGAGTCTTGTAAAACCTTCTTTTTACGTTTACTCTCGTGTTAAAAATCTGAATTCTTCTAGAGTTCCTGATCTTCTGGGTGCGCTACAGTCTCTCTACCATCGATAACCTCGAGTCT
+
CBCBDBB@BCCCDBCBBCCDCCC?DCCCCBB?BBBB<CC?C@BBBGCCC@CCCCC?B?BDDD?C?BBBCBBBBB>BBBAB5CB?BBDD>BBCBACCB=BB9:9AFFDBDBBBBBDD@CCC?B?CDCCCBBB@BCCC?CCCCBBBBCCCCD???>?CCC?CC>A>ABCCCCCCC?BBBBB8A=@<:9999*:B@BC>BBGCCCCAB@4;;;;*;ABCC@C@CB?BBBCCBB?B@A@AC?>:>899.:B@ABDBBBCBBBBCCCCC@B@@@BAA>A>AACBBBAB
@ATNG8:01914:02964
GATGGTAGCGCACACATAGATACAGTACTCATTCGTTTCGGAAGAGACAGGTACGTTAATAGTTAATAGCATACTTCTTTTTCTTGCTTTCGTGGTATTCTTGCTAGTTACACTAGCCATCCTTACTGCGCTTCGATTGTGTGCGTACTGCTGCAATACTGTTAACGTGAGTCTTGTAAAACCTTCTTTTTACGTTTACTCTCGTGTTAAAAATCTGAATTCTTCTAGAGTTCCTGATCTTCTGGGTGTATCAGCGAGTATCTACCATCGATAACCTCGAGTCT
+
;5??7<<ABBCDCCCCCCBBBBBCCBABCDCB?BBBA;@@<A=ADCDECC?CCBBB@D@CC@A>B@CBBGBAA::::BDCD3A?;>9;;09<::4:?A>@A6::AAAB@GECCECCC?CCC?C@DDBCBCCC@CCCD?BCCCCCBBBBCCCCBBA?BDDBAA@C?BBC@@@ABA<@9999-:=@<::9:9*;@@AC=@ACBBBCAA@5;;;;*;ABBB@BBCD@CDDDAAB@B@BBACCC@CCCC=BBBBCCCC@AAAA@CCCBB?::;;BBA?B@CDCBBB:9
@ATNG8:01924:02978
GATGGTAGACGAGCGTCTGAGAGGTACTCATCGTTCGGAAGAGACAGGTACGTTAATAGTTAAATAGTCGTACTTCTTTTCTTGCTTTCGTGGTATTCTTGCTAGTTACACTAGTCCATCCTTACTGCGCTTCGATTGTGTGCGTACTGCTGCAATATTGTTAACGTGAGTCTTGTAAACCTTCTTTTACGTTTACTTTCGTGTTAAAATCTGAATTCTTCTAGAGTTCCTGATCTTCTTGGTATACACACTCGCTCGCTACCATCGATAACTCGAGTCT
+
//7727///////44455<455;599;///----(-/5;299955595::<;:7;:==@A=>=5000//:0/5<:====2<;.449:,4455.559.55.55999;7;<;;99///3///7<7:;;=555505::;8==>=ABBAABC?=888?9@??=>>49.4::///8773544:1:.4.4;;;+88444(44//(/////4:<<.99955.54994954544;393:<87772//)/27/56>>>>><;;:<<=;;:<7;5338//)//9966833
@ATNG8:01879:03059
GATGGTAGTGATACAGATCAGACACCAGAAGATCAGGAACTCTAGAAGAATTCAGATTTTTAACACGAGAGTAAACGTAAAAGAAGGTTTACAAGACTCACGTTAACAATATTGCAGCAGTACGCACACAATCGAAGCACAGTAAGGATGGCTAGTGTAACTAGCAAGAATACCACGAAAGCAAGAAAAAAAGAAGTACGCTATTAACTATTAACGTACCTGTCTCTTCCGAAACGAATGAGTACGATGAGATCTGTGTGCTACCATCGATATCCTCGAGTCT
+
6;===@:>@00/<<ABBBA@BBB@@<>BA:;:;9:3-3698447>>89939,7;8=?===+=7===;::@<<88.754555&5<7<.//)/7;)/----//7:)4.44.4::7;;?ABBBABAB@B=@B@5:::>8>=A9;;CB=?;:;:24<==>;<:8=444;<67857<;2;:=A=/78818<CCCAC#;;05/..8:;9;5;78696,2,2599:8:<<;::@@C>A@@9?==<000=@>>>==887?===<<=9<<<870----2667C799969977
@ATNG8:01888:03032
GATGGTAGCGCGACGAGCGTAGACCCAGAAGATCAGGAACTCTAGAAGAATTCAGATTTTTAACACGAGAGTAAACGTAAAAAGAAGGTTTTACAAGACTCACGTTAACAATATTGCAGCAGTACGCACACAATCGAAGCGCAGTAATGATGGCTAGTGTAACTAGCAAGAATACCACGAAAGCAAGAAAAAGAAGTACGCTATTAACTATTAACGTACCTGTCTCTTCCGAAACGAATGAGTACGATGAGATCTCGTGTGCTACCATCGATAACCTCGAGTCT
+
:<=@<CCCCCCBBCCCCCCCAAACC=CCC?CBA@@B?A=ABCBBAA?BB>B>@@ACCDDC2@;@ACCAAACBBB>B>>@@@@1@B@D@CCC:CCMGBAABECCBC?C?CD@A?A=??BBBCCCCCCCCBCBB@BCBB@A@ABBBBB?AAA@@<@BBBACDA>@<>?A?;AA<==<088887)8::4::;;;.7>9=///=<@@@<@=A@@@=B=AACAA>AAA@ABB?C=AAC=CBB?BBBBBBBCC@A@AA?>888AA=???@@<@===A7716;?<>>C;:<
@ATNG8:01889:03055
GATGGTAGGCGAGAGTGAGACGCAGTACTCATTCGTTTCGGAAGAGACAGGTACGTTAATAGTTAATAGCGTACTTCTTTTCTTGCTTTCGTGGTATTCTTGCTAGTTACACTAGCCATCCTTACTGCGCTTCGATTGTGTGCGTACTGCTGCAATATTGTTAACGTGAGTCTTGTAAAACCTTCTTTTTACGTTTACTCTCGTGTTAAAAATCTGAATTCTTCTAGAGTTCCTGATCTTCTGGTGTCTGATCTGTATCACTACCATCGATAACCTCGAGTCT
+
@;AA;A@@<BCBB;;9CCCCDDCCCCAABA;;6<BBB<@@=@?AAAAB@A7:9CCC?C?A@??7>?@ABBBBA@A8@>?:/::48275)2>;>6=00*/;)////55/5@@===>@<<;;>D=@@@?:;;?<AAAA:??AA@@@A??>@@>>>>58::;@@<@<@A????AAA<>>@@@6@<A<>>>>>.9;88949-----9;;@;@AAA/B===>;>=BB<AAAAA>>:><???>>>688A;==<<;ABA<<<<=>>>@@>?;?==<C;;.5.5?@>>><<
@ATNG8:01899:03046
GATGGTAGTACATGATAGACGACACCAGAAGATCAGGAACTCTAGAAGAATTCAGATTTTTAACACGAGAGTAAACGTAAAAAGAAGGTTTTACAAGACTCACGTTAACAATATTGCAACAGTACGCACACAATCGAAGCGCAGTAAGGATGGCTAGTGTAACTAGCAAGAATACCACGAAAAGCAAGAAAAAGAGTACGCTATTAACTATTAACGTACCTGTCTCTTCCGAAACGAATGAGTACAGAGAGTACGATATGTCTACCATCGATAACCTCGAGTCT
+
:=<B?BDEBBBCBBBCBBBB:;;CC@CCCABDCBCB@B@ECBBCBB@DC=?<@?@;;;;;*:9?BCCGDCFBBB>BBCBCCC5CC?C5;;;.;CC@H;;;DD@;:7;>AB>BCB9;;B?BCCBAAAAABAAB>BCBB?BBBACCBA>@:9;:5;888??==:===;@=5;=6<./).43232)...).999;)222;77;?==<8=;??@@=A=BAD::7:AA>==>;>:>?>4=9959AAB999B@@BAAAAAAD<<<<>A@@@<@688@@@;@<????@>>>
@ATNG8:01901:03048
GATGGTAGGTGCACATGAGTGTATCCAGAAGATCAGGAACTCTAGAAGAATTCAGATTTTTAACACGAGAGTAAACGTAAAAAGAAGGTTTTACAAGACTCACGTTAACAATATTGCAGCAGTACGCACACAATCGAAGCGCAGTAAGGATGGCTAGTGTAACTAGCAAGAATACCACGAAAGCAAGAAAAAAGAAGTACGCTATTAACTATTAACGTACCTGTCTCTTCCGAAACGAATGAGTACTATGTAGAGCTCTATACTACCATCGATAACCTCGAGTCTG
+
44;;3:;=8=B==?@@BB@AC;;:55::<9>====?395:AABABA>A@=@@CCCCBBCC0B=AA;<;BBBCCD=BBBCBBB2@@=A?ACB:BA@<AA000??AC?B?AC?AAB?BCCCCCDCCCC::;B@A=@BBC>A@C@B:99<A=AA@=@BBACCDB?A@@@><8=><@@>;?>733(3773333333#/603...8899905.222616458BBB?BBA@AAB5;6:@@9?::4:77<??@?=><>?>@CCA?>?AB<<9;4888///66=6:>><67665
@ATNG8:01903:03022
GATGGTAGTATATCGCGTCGCTATCCAGAAGATCAGGAACTCTAGAAGAATTCAGATTTTTAACACGAGAGTAAACGTAAAAAGAAGGTTTTACAAGACTCACGTTAACAATATTGCAGCAGTACGCACACAATCGAAGCGCAGTAAGGATGGCTAGTGTAACTAGCAAGAATACCACGAAAGCAAGAAAAAGAAGTACGCTATTAACTATTAACGTACCTGTCTCTTCCGAAACGAATGAGTACTACTCTCAGAGACACACTACCATCGATAACCTCGAGTCT
+
BBCC?BCCCDCCCBBBCBBBCBBBC@CCC@CCCDAA=A?BBCDCCC?BB?C@BB@@ABBA3B@??@BBAA:98C:A>BBDCD5CD?C5<<;*0@@:00/9;:;:>:?;??:?AA=?@BBBDEEDCBBBBCCC?BBA?<??>>?AAB@C@CBB?BBBBDADC?BBBB>><>C?BBB>A@:88)8::988888(8=:????EBB==:=;?>?C;>;>>BBA?BBBA@BB<?=?AB=CAA>ABBBCBBBBCDBBBBBBB?:::=>>>>;>??=?=<:=<AACBB::;
@ATNG8:01908:03026
GATGGTAGTAGTACAGCTAGTCATACCAGAAGATCAGGAACTCTAGAAGAATTCAGATTTTTAACACGAGAGTAAACGTAAAAAGAAGGTTTTACAAGACTCACGTTAACAATATTGCAGCAGTACGCACACAATCGAAGCGCAGTAAGGATGGCTAGTGTAACTAGCAAGAATACCACGAAAGCAAGAAAAAGAAGTACGCTATTAACTATTAACGTACCTGTCTCTTCCGAAACGAATGAGTACTACTCTCAGAGACACACTACCATCGATAACCTCGAGTCT
+
;5@@5;<<@==997//////79666?:<@@@CC;;:=.929<9444;85403433344==>+=6<<==:::>>?>8<>@AABB5BC@E5;;;4:BC@C@@@CCDCC?B?BD?BA@>@ADBCCCCCCBBBBBCC?CBBB<??B@><=?8?=A9999BBBBBCD?>>>AAB@DD?>>>?AA==<0;:::88888(9<8=;;;BBB::7:8>==>5;5;=A:;7:ABAACC>A>ACC>BBB?BBBBBBCCAA@ABCCCBB@;:;>==>A>B::9>:906/6>=AD;:;
@ATNG8:01911:03057
GATGGTAGTACATGATAGACGACACCAGAAGATCAGGAACTCTAGAAGAATTCAGATTTTTAACACGAGAGTAAACGTAAAAAGAAGGTTTTACAAGACTCACGTTAACAATATTGCAGCAGTACGCACACAATCGAAGCGCAGTAAGGATGGCTAGTGTAACTAGCAAGAATACCATGAAAGCAAGAAAAAGAAGTACGCTATTAACTATTAACGTACCTGTCTCTTCCGAAACGAATGAGTACTATAGACTATCTGAGACTACCATCGATAACCTCGAGTCT
+
@EBB>BBBDEBBDC@@ABBB@ABGFAGDCACCCAAB:;:;DCCCCC???<?99:5?????.;8:CDCCCCCBBB>BBACDDE5CB=@2:::.;CC@BBBBCEEBA?A@DD@AAB=BABBBBBBCCCCCBBCCADDAA>ACGCCCBB=@=@998;CBCCDCB?AAAB??9??<@BA>?>777)37;578999(7818<>>ABB@A<?<?A>>;><?@CCCACCCBBBC?C?BBB>BAC@AAABCBBBBBBBBBBBBCBBBAAACCB?B9::BDD?B?BB>>?BBB
@ATNG8:01913:03010
GATGGTATCACGAGTCACTCATATCCAGAAGATCAGGAACTCTAGAAGAATTCAGATTTTTAACACGAGAGTAAACGTAAAAAGAAGGTTTTACAAGACTCACGTTAACAATATTGCAGCAGTACGCACACAATCGAAGCGCAGTAAGGATGGCTAGTGTAACTAGCAAGAATACCACGAAAGCAAGAAAAAGAAGTACGCTATTAACTATTAACGTACCTGTCTCTTCCGAAACGAATGAGTACCTCTCAGACGCTCGTCCTACCATCGATAACCTCGAGTCT
+
@BBB@CDCCCCCCBBCCCCBCBBBC@CCC@BBBB?@>@?CBCBBBB?BD@C@889BBBBB3B?BBBBBBBBBAA:@99;BBB0BB>C5;;;.;CG?C@@@DCCCC?CACC?BBB?BBBBCCB@@@CCCCACC?CBBB>B@??>=7708;=897:AABBBBD?ABBBBB?BB?>>:699<<;1=;;4:=>??/?C=B;:;AAA=>:=;?@>?:><>@CCC@BBAAADC<?=?AA:AAA>ACCBAAA@BBBCBBBBADA===A<>=>=A;::@@?<?<AAA>>>>?
@ATNG8:01917:03033
GATGGTATGCACTGCGCACACATCCCAGAAGATCAGGAACTCTAGAAGAATTCAGATTTTTAACACGAGAGTAAACGTAAAAAGAAGGTTTTACAAGACTCACGTTAACAATATTGCAGCAGTACGCACACAATCGAAGCGCAGTAAGGATGGCTAGTGTAACTAGCAAGAATACCACGAAAGCAAGAAAAAAGAAGTACGCTATTAACTATTAACGTACCTGTCTCTTCCGAAACGAATGAGTACGTGTGACGTACGTGAGCTACCATCGATAACCTCGAGTCT
+
:9@@;DCCDDAAACCDEEBBBCCCC=BBC@CBA@@@=@?CBC??@B?BA?B?BBBCCCCC2B?AAB897B899@8@>BBCCC5DFACACDD;CCD@@@@CBBB;;8;?CB?CCB?BCAABCHCBBCCFDBBB@BBBB>BAAACBBB;A=@::6;CBBBBBB@???CCB@BB?BCC>AA:99,555-678888%8=:=988BBBAA=A<@@@B=A=@@DBB?BBAABCC?C>ABD>BAA>ABBBBBEDBAAABCBCCBBBBBAACC@@@000@=@,008?A;;;>=
@ATNG8:01918:03020
GATGGTAGCACGAGTCACTCATATCCAGAAGATCAGGAACTCTAGAAGAATTCAGATTTTTAACACGAGAGTAAACGTTAAAAAGAAGGTTTTACAAGACTCAACGTTTAACAATATTGCAGCAGTACGCACACAATCGAAGCGCAGTAAGGATGGCTAGTGTAACTAGCAAGAATACCACGAAAGCAAGAAAAAGAAGTACGCTATTAACTATTAACGTACCTGTCTCTTCCGAAACGAATGAGTACGAGAGTCAGAGCAGAGCTACCATCTATAACCTCGAGTCT
+
96<<7<<@AB9666<;<;;;;==6626<@=@BBAAA=@;@A@???D=BB>@==A@=???<,<9=?=777=:;;91;3:29999'9C;A=A?>+9@@.9/<;//)////(47:;7<==9<BB=CAAA@BAAA@@@A?ABBC?BBAAAA??:@?B;:49993<;;?=BBABBC@BB?AAA?BBB@A1557189:::)8=8::8@@>>?D<@7;:>>:>=@>CBA?ADEBABB@D>A?C>BBB?@??BBBBBBD@@@BCCCAA>@@@>>>@=?;;<>>A;@<>==@A>>>
@ATNG8:01889:03096
GATGGTAGACATATCGTACTCTCTGTACTCATTCGTTTCGGAAGAGACAGGTACGTTAATAGTTAATAGCGTACTTCTTTTTCTTGCTTTCGTTGGTATTCTTGCTAGTTACACTAGCCATCCTTACTGCGCTTCGATTGTGTGCGTACTGCTGCAATATTGTTAACGTGAGTCTTGTAAAACCTTCTTTTTACGTTTACTCTCGTGTTAAAATCTTGAATTCTTCTAGAGTTCCTGATCTTCTGGTGAGATATGCATGATGCTACCATCGATAACCTCGAGTCT
+
<<=B=??CCBBCCAABB@BBBBBBBBDCCBBA?C???9@C?B?BBBBBCC<??ECB?B>@>B=7=7=BCD>=755.22222$224:877080/)0*0/6079497:7>@8<=????@@5;;A6;7;@@@A>>>;@ADD;>>????>>>AAAA==;;6:;;<>?;>=>==AB>>>B<;;:AA2=8=8=<===*<>;;;1;===>??;;;=@@@2@////@7<7?@<@@>>>?>;><?>>=;;5;==:===?<<767777797767::56377:67177:;;7;;<7
@ATNG8:01895:03099
GATGGTAGCAGACGTGACAGAGCGCCAGAAGATCAGGAACTCTAGAAGAATTCAGATTTTTAACACGAGAGTAAACGTAAAAAGAAGGTTTTACAAGACTCACGTTAACAATATTGCAGCAGTACGCACACAATCGAAGCGCAGTAAGGATGGCTAGTGTAACTAGCAAGAATACCACGAAAGCAAGAAAAAGAAGTACGCTATTAACTATTAACGTACCTGTCTCTTCCGAAACGAATGAGTACGTGTGCGACGTGTCTCCTACCATCGATTCGAGGAAGTCT
+
BBFD@CCCCCCCFCCCCCBDCCCCC?CCC?CCCCBA?A@CCC@ABD@AA=A?BFCBBBBB3B>BBBBCCBAAAD;><BCEEE3CC@C>BBC9BCB@B;;;CBABB@B?CC?????BBABCCCCBDDDCCCCC?CCBC=A@AABBBB>B@CBB?BBBBABAA?ACA?@?@BB=>>>8<<888*887188888(6>:B788AA?>><><??AA;?;@CEBC>ABBBCBB>A?BBC>A9979@AABBBBBBBBBBBB@>?>B@@<@AA<@??AAA<AAAA<A8;:>>
@ATNG8:01897:03099
GATGGTAGATACTCGCTGATACACCCAGAAGATCAGGAACTCTAGAAGAATTCAGATTTTTAACACGAGAGTAAACGTAAAAAGAAGGTTTTACAAGACTCACGTTAACAATATTGCAGCTGTACGCACACAATCGAAGCGCAGTAAGGATGGCTAGTGTAACTAGCAAGAATACCACGAAAGCAAGAAAAAGAAGTACGCTATTAACTATTAACGTACCTGTCTCTTCCGAAACGAATGAGTACTGTATCTATGTGTGCGCTACCATCGATAACCTCGAGTCT
+
BBCC@CCDDCBBBCFEDCBBA@???<?CB@C@?A997:<??BBBBB?BC?A>ACCBBBBB3B?AA<A@AA975=355@BFFF2CD@D9<<;*:;;5;;;;BCCCE?A?AD?BBB=@@BBBBBBACCBBBBBDABBCC?CBBB:;:B@C?CBC>BCCB??@B?BBBBBB?BB@???499999)583433337'388=ABBBBAAA<?<?BBB?C>AABAA=AAA=?>>;><>AA:=AA?A@@A???BBBBBBA??@AAAA;;:A@@=A:9:BBC?C?BBBBBBBA
@ATNG8:01901:03089
GATGGTAGTGATACAGATCAGACACCAGAAGATCAGGAACTCTAGAAGAATTCAGATTTTTAACACGAGAGTAAACGTAAAAAGAAGGTTTTACAAGACTCACGTTAACAATATTGCAGCAGTACGCACACAATCGAAGCGCAGTAAGGATGGCTAGTGTAACTAGCAAGAATACCACGAAAGCAAGAAAAAGAAGTACGCTATTAACTATTAACGTACCTGTCTCTTCCGAAACGAATGAGTACGTGTGCGACGTGTCTCCTACCATCGATAACCTCGAGTCT
+
A<BC@DCBBBCCDCCCCCBCCCCCE@CAA>@BCB;:9:9DCCBBAB@BD>A=@BBCFAD?)=6==<<==CCB>>7:6;5<<<*=<8<6;;;1ACDDCBA@@@@BB>A@CC@BBB=??AABBDCCCDECBBBC?CBBB?BA@???>?:@@C::::AAACCCD?AAABBB@AA=ABA499999+9==989888(8<9>:<;BB@@@<@;??AE:=:=@CCC@CCBAABA<=::::3:00+000@CBABBB???AAAB???===:>??:>788BAA:>:>@@@@???
@ATNG8:01910:03084
GATGGTAGTGTCAGTGCGCGTCGTCCAGAAGATCAGGAACTCTAGAAGAATTCAGATTTTTAACACGAGAGTAAACGTAAAAAGAAGGTTTTACAAGACTCACGTTAACGATATTGCAGCAGTACGCACACAATCGAAGCGCAGTAAGGATGGCTAGTGTAACTAGCAAGAATACCACGAAAGCAAGAAAAAGAAGTACGCTATTAACTATTAACGTACCTGTCTCTTCCGAAACGAATGAGTACACACTCTCATATGACACTACCATCGATAACCTCGAGTCT
+
@:;905;=BCCBCCCDEEBBBAFCB@BCB?AA;;<@<@=ABA::9A=A@?B@:99:9BBB3B?BBABACA????899;ACCC5CDACACHH<CCCACABAEDDCC@C?B@@?@@=AAAABBBBBBCA@@BBB?B???<<9?@=?>>9@<A>>;>AB@@@?><?AA==><>>8=?>087777)888088888(7=9>:;;AAAAA;@<AABB:><>@B@@=@BB@@AB?B>AAC=@@A>AAABBBBDAAACBBBBBA?CCBBAA@@=A>??A??<?>ABBBCAAA
@ATNG8:01922:03062
GATGGTAGGAGACACGTCCACACGTACTCATTCGTTTCGGAAGAGACAGGTACGTTAATAGTTAATAGCGTACTTCTTTTTCTTGCTTTCGTGGTATTCTTGCTAGTTCACTAGCCATCCTTACTGCGCTTCGATTGTGTGCGTACTGCTGCAATATTGTTAACGTGAGTCATTGTAAAACCTTCTTTTTACGTTTACTCTCGTGTTAAAAATTCTGAATTCTTTCTAGAGTTCCTGATCTTCTGGGCTGCGCTGATATGCGCTACCATCGATACCTCGAGTCT
+
@;@=;==B?CCCCCC9669===666=BBBBC>B;;;0;@;@6;;@BAAB>AB@::8:=ABBB?CDBA??BBAAB@BBCCC3CD?B>>>8?A??<?@A<AB????AAF?BBB>8594798;?:>>8899::8==>>6;7<==;///88<8==9648//+/95849;<;=7866/)//6<<.<)/(.4646(66687'--4---333338898*919;57179<89.8/..99<2;/53/./9(--33-3/./87--///99-//=6:4:>>AA;;;:>=AAA===
@ATNG8:01923:03093
GATGGTAGGCACTGCGCACACATCCCAGAAGATCAGGAACTCTAGAAGAATTCAGATTTTTAACACGAGAGTAAACGTAAAAAGAAGGTTTTACAAGACTCACGTTAACAATATTGCAGCAGTACGCACACAATCGAAGCGCAGTAAGGATGGCTAGTGTAACTAGCAAGAATACCACGAAAGCAAGAAAAAAGAAGTACGCTATTAACTATTAACGTACCTGTCTCTTCCGAAACGAATGAGTACGAGAGAGCACACGTGTCTACCATCGATAACCTCGAGTCT
+
BCCD@CBA=@555559999;;;@@C6ABBADBBC:98;=@@CDDCC@AB?A@CCCBBBBB3C?BAACCCC@AAD>BCBBCGG1CB?C6;;;7;CC@CBBBBBBBB?C?BB?BCD?BB9:;CCCGDCCBBBBC@CAAA>@@@@?AAB?A?BAA>AFCCBAAC?AAAABB@BA;@@@3:::88*5774::<<=='=B<B;;;AAAA@<@;>>AD7;7;@CDF@CA@?A?=20+000,000*0<;=>B>=>B>>657;=;;799;<>9717777:66/79999;988:
@ATNG8:01882:03142
GATGGTAGTGTCAGGTGCGCGTCGTCCAGAAGATCAGGAACTCTAGAAGAATTCAGATTTTTAACACGAGATTAAACGTAAAAAGAAGGTTTTACAAGACTCACGTTAACAATATTGCAGCAGTACGCACACAATCGAAGCGCAGTAAGGATGGCTAGTGTAACTAGCAAGAATACCACGAAAGCAAGAAAAAGAAGTACGCTATTAACTATTAACGTACCTGTCTCTTCCGAAACGAATGAGTACGTGTGACGTACGTGAGCTACCATCGATAACCTCGAGTCT
+
>CBB@CFCA=99/0)/:99<=666BB9=AA<@@A@BB@B@BBBCBAA=?@=?:=@>><BBA2B<883;>=;<48?9<366>==*;;5;7<<<4@<<4<:///58//+/6::69/4-3:345<=>>>666???@@BA@B@@??GGCBC?C=@@@=@CCCCBCC@AAAACB@BB?BBB?BBBA@8<<=9/////(-70----99;<>494777949=98?BA<A?@@?>C?C<A@A:@BA799BA@@?999?>?AABBC999@999C@=A000;@@=@=@BA?>555
@ATNG8:01888:03153
GATGGTAGCACGAGTCACTCATATCCAGAAGATCAGGAACTCTAGAAGAATTCAGATTTTTAACACGAGAGTAAACGTAAAAAGAAGGTTTTACAAGACTCACGTTAACAATATTGCAGCAGTACGCACACAATCGAAGCGCAGTAAGGATGGCTAGTGTAACTAGCAAGAATACCACGAAAGCAAGAAAAAAGAAGTACGCTATTAACTATTAACGTACCTGTCTCTTCCGAAACGAATGAGTACAGAGAGTACGATATGTCTACCATCGATAACCTCGAGTCT
+
@BBB<A@@@A@A;BB?A;@DCCCBB?CCCACCCC@?<@8;;BA@ACACC@C?@??CCBBC3B?BBAAAACBBAD>B7;6@@@+=<5:.559'5::75555444::5:9<<8:?>>BBAABCFCCBBDDDCBA>ADCC?BBB@?@00,0;B0;8;@??CBBC?A@@BEF@??<?AA;?>999,7796668888%8818768=<=;;5;5::?@8=9=>BAB>BBAAAA@=@>???9@@@=AAABDCCAACCCBBBBBBBBBB>?>=A;>677>;;5:5:A==>>?A
@ATNG8:01893:03129
GATGGTAGACATATCGTACTCTCTGTACTCATTCGTTTCGGAAGAGACAGGTACGTTAATAGTTAATAGCGTACTTCTTTTTCTTGCTTTCGTGGTATTCTTGCTAGTTACACTAGCCATCCTTACTGCGCTTCGATTGTGTGCGTACTGCTGCAATATTGTTAACGTGAGTCTTGTAAAACCTTCTTTTTACGTTTACTCTCGTGTTAAAAATCTGAATTCTTCTAGAGTTCCTGATCTTCTGGTATACACACTCGCTCGCTACCATCGATAACCTCGAGTCT
+
A@@@<@>BCCCCCBBBCCCCBBBBBBCCCCBB?BAAA=BB?B?BBAA@DD@CBBBB?B?BCBB?A>ABAB@?A>>:=?AAA/?=:;556(6::8?A>>;>@:==<A;:8;AADAA@@:@AA9>9<<<@A==;;AAAA9>>=<<<>>AAAAAAA>>:>==9<<8<;>>>>AAA>>9?>>>>6===955555'6;///)//9///>::=<?BBB/A??==9=7//-/9:;=>>:>8=?>>::7:?B<>==@@@AAAA@>==>B===>9<<;AAAC5;8;@A>>=AA
@ATNG8:01898:03114
GATGGTAGTGTCATATGAGAGTGTGTACTCATTCGTTTCTGAAGAGACAGGTACGTTAATAGTTAATAGCGTACTTCTTTTTCTTGCTTTCGTGGTATTCTTGCTAGTTACACTAGCCATCCTTACTGCGCTTCGATTGTGTGCGTACTGCTGCAATATTGTTAACGTGAGTCTTGTAAAACCTTCTTTTTACGTTTACTCTCGTGTTAAAAATCTAAATTCTTCTAGAGTTCCGATCTTCTGGCTCTCGTAGACAGATACTACCATCGATAACCTCGAGTCT
+
BCBB@CCCC;99DFCCCDBBBCCCCCECAA;;9;BCD>CCBB?BCCCCCC@CDDBB?B@CGBB@B@BBBCCCCDC<@@@@@,@@=@@@@;@ABB:=9DFDL>@@DDCD?CCCCECCB@BCD?B@BBABABBD@CCCD@CAAACCBCBCAABCCCCAEBB>AB<@=@BC@CAB@@;?AA@@6?9>9;;;;;*;@@@D>DAAACBA@@A<A@A@0B;;;C?F@CC@;;;BCCD@C@C@@@B?AAB@EBBBB???C???BBBBB???=A??999@3:4:?BCCA>?
@ATNG8:01899:03151
GATGGTAGTATATCGCGTCGCTATCCAGAAGATCAGGAACTCTAGAAGAATTCAGATTTTTAACACGAGAGTAAACGTAAAAAGAAGGTTTTACAAGAACTCACGTTAACAATATTGCAGCAGTACGCACACAATCGAAGCGCAGTAAGGATGGCTAGTGTAACTAGCAAGAATACCACGAAAAGCAAGAAAAAAGAAGTACGCTATTAACTATTAACGTACCTGTCTCTTCCGAAACGAAATGAGTACTGTATCTATGTGTGCGCTACCATCGATAACCTCGAGTCT
+
BDBBFCDCBABBCGCBBBBBBBBCB?BBB>BBBBBB>B>BABBBBBABA?A@CB@89999):????CBBB;:8E>BBBCCCC5BB>B4;<<*00@:00,/9;:=<@<??@>;>AB=ABBDCCHAAADDDECBB?AA??<?BACBCBB?B@CAA>AAAABBBA?A@AA994::48B?<>;3337&555-58889:':A;@>==D@@@C8<798:94:4;>@AA@BBBBBBB?B???=6<999)9?@ACBBBBBBBBBBBBBBB????@@A<@;;;?>=5:5:==:=///
@ATNG8:01904:03158
GATGGTAGTGCGTGAGAGAGAGACCCAGAAGATCAGGAACTCTAGAAGAATTCAGATTTTTAACACGAGAGTAAACGTAAAAAGAAGGTTTTACAAGACTCACGTTAACAATATTGCAGCAGTACGCACACAATCGAAGCGCAGTAAGGATGGCTAGTGTAACTAGCAAGAATACCACGAAAAGCAAGAAAAAAGAAGTACGCTATTAACTATTAACGTACCTGTCTCTTCCGAAACGATGAGTACACACTCTCATATGACACTACCATCGATAACCTCGAGTCT
+
?BBB:>@@CCBB666CCCCCCDCCC?:9;?BBBABC@C>AADGBBB>@@>A@CBBBBBBB+B8B@@@BBB989D<A>@BEEH5BC@C@CCC:CAA?ACCBBBBAA7;6;B>AAA=@AFCDDCCCBBBCCCCC?A@A?=??@@@@@A>B>CCB@BCCCCCCB?BAABCC?AA=AA>;@?9999+9=:4:<<===':=7=///=9>>B=B<?@@B<@=;;@BB?BBB@@AE@A<@@@9@000@@@ABBBAAABBBBBC?@BBBBBBAA?A9::A@@=A=@BBABBBB
@ATNG8:01905:03147
GATGGTAGTGTCAGTGCGCGTCGTCCAGAAGATCAGGAACTCTAGAAGAATTCAGATTTTTAACACGAGAGTAAACGTAAAAAGAAGGTTTTACAGGACTCACGTTAACAATATTGCAGCAGTACGCACACAATCGAAGCGCAGTAAGGATGGCTAGTGTAACTAGCAAGAATACCACGAAAAGCAAGAAAAAGAAGTACGCTATTAACTATTAACGTACCTGTCTCTTCCGAAACGAATGAGTACTATAGACTATCTGAGACTACCATCGATAACCTCGAGTCT
+
;6658<=;@;<@A<<?>>;@<==CC9;@E@CC;:<B7<7;CCAAAB?:949?999DCCCC3C?BBBBBCBBBBB=??ABAA@,;;8;>CDI<CCCCACCCCCEBB@B?BD@DBB?A@ADCCCCCCBBBDCBA=@@@@<@?A@?@?>9@6;;A?AAAAABBB?BBCBA@=9:39>>39999:9+:>?;88898(8=7><==@A?A=-/-/:::*/,/9AAAAEBC;::>393999/9>>8??AAAACBA@?@BB==@CCBA:::@?F>B:::AAA:?;?BBBABB>
@ATNG8:01910:03119
GATGGTAGCACGAGTCACTCATATCCAGAAGATCAGGAACTCTAGAAGAATTCAGATTTTTAACACGAGAGTAAACGTAAAAAGAAGGTTTTACAAGACTCACGTTTAACAATATTGCAGCAGTTCGCACACAATCGAAGCGCAGTAAGGATGGCTAGTGTAACTAGCAAGAATACCACGAAAAGCAAGAAAAAGAAGTACGCTATTAACTATTAACGTACCTGTCTCTTCCGAAACGATGAGTACGATGAGAGAGCTCTCTCTACCATCGATAACCTCGAGTCT
+
BBDB?BBCBBCC>CHFCCBBCBBBC?A@A@CCCDBB@B@BBDBBBCA@@>@????CDCCC3C>BAAABAAAABB=A@CCBDD5BA=B=ACC9ABB@CBBBAA?;;;.;@BB?AAB=??@AB;;;ADGEFGCBB@BBBC>AABAAA@@=@<@??;?BBBBCBB?BAABBC@BB@BBA;@@899:*8==578::>.8=8>::9AABBC?B?BBBA=@=9:9@A=???BA?A<;59:=6<000>>@;>>>?889BBBCBBB???>>>@@=C788>==8=;??@@AAB@
@ATNG8:01910:03133
GATGGTAGACATATCGTACTCTCTGTACTCATTCGTTTCGGAAGAGACAGGTACGTTAATAGTTAATAGCGTACTTCTTTTTCTTGCTTTCGTGGTATTCTTGCTAGTTACACTAGCCATCCTTACTGCGCTTCGATTGTGTGCGTACTGCTGCAATATTGTTAACGTGAGTCTTGTAAAACCTTCTTTTTACGTTTACTCTCGTGTTAAAAATCTGAATTCTTCTAGAGTTCCTGATCTTCTGGTATACACACTCGCTCGCTACCATCGATAACCTCGAGTCT
+
A9957<=:@ABBCB;;6?>;=966B=BBBDDB?A:89-98177@A@B?>?>???>>7>:<@?C=A>ABCBA882;55?C>C*?;9;6//(/00/3=8:3<<579;@AB=AAAAAAAA;A<<7<;C@@@<<<?;@@@@688A===>>>>>>A<>=><@@A=>><><AA>>==@??:>>BBB5A=A<99999+9>9:92:66///99;>8====.=>>>@<@=??=A?A?>?>8>;>A<<>A:>>A=@@@>>>@@@@===>AA@@>><>??A>>>:=7;;?AFB@@
@ATNG8:01911:03125
GATGGTAGCGCACACATAGATACAGTACTCATTCGTTTCGGAAGAGACAGGTACGTTAATAGTTAATAGCGTACTTCTTTTTCTTGCTTTCGTGGTATTCTTGCTAGTTACACTAGCCATCCTTACTGCGCTTCGATTGTGTGCGTACTGCTGCAATATTGTTAACGTGAGTCTTGTAAAACCTTCTTTTTACGTTTACTCTCGTGTTAAAAATCTGAATTCTTCTAGAGTTCCTGATCTTCGGTAGAGCGTGCATATATCTACCATCGATAACCTCGAGTCT
+
BBBBGB@@@CDDAAADEEBBBBBCCCBBBCCB@BCCC>CCBC@CCBCCCD?BCCBB?B?BBBB>C@CBBCCCCCC?BBBBB1BB=??CD=BACC@CAA:?@:@?@BCC@CGGDDDBD@DCC?C?CCBB@@@D@DDBB?CCCBBBCBDCCCC@A@B@BBB?BD?C?CC???CCCC?BBBBB6@;?;99999*9?@@C<BCCCDBCABB@BGGF5BBCCC@C@A@>@BBAB@@<@?A@ABED?BB?B??>BB@ABCBBBDCCBBBB@B899A==8>;@@@>>>>>
@ATNG8:01918:03133
GATGGTAGTACATGATAGACGACACCAGAAGATCAGGAACTCTAGAAGAATTCAGATTTTTAACACGAGAGTAAACGTAAAAAGAAGGTTTTACAAGACTCACGTTAACAATATTGCAGCAGTACGCACACAATCGAAGCGCAGTAAGGATGGCTAGTGTAACTAGCAAGAATACCACGAAAGCAAGAAAAAGAAGTACGCTATTAACTATTAACGTACCTGTCTCTTCCGAAACGAATGAGTACTATAGACTATCTGAGACTACCATCGATAACCTCGAGTCT
+
@<=B:>==BEDCCCBCBBAA;9:@@7<@B?@CBB;;9<<@@BCBAB?AA=A>AABAAAAA2A?BCCCCECBBBF>BBBBAAB5BB?D6;;;6;DC@FBBCCCCCC?C?CD?CBB>AAAACCCBBCCCCAABB9;;CC@CBBBBC@@<A>B@A?ACCCCCBB@BBBCAA>AB?BBC=??BAA<@?>;88888(9>;@9::BBBEA<><?><=1718?CCC@CBBAA@@4;4;??;ABC@ABBBBBBBBBCCB>>>AAAABBBBBCC@C9:;CED?A>ACDFC???
@ATNG8:01919:03155
GATGGTAGTGTCAGTGCGCGTCGTCCAGAAGATCAGGAACTCTAGAAGAATTCAGATTTTTAACACGAGAGTAAACGTAAAAAGAAGGTTTTACAAGACTCACGTTAACAATATTGCAGCAGTACGCACACAATCGAAGCGCAGTAAGGATGGCTAGTGTAACTAGCAAGAATACCAGAAAGCAAGAAAAAGAAGTACGCTATTAACTATTAACGTACCTGTCTCTTCCGAAACGAATGAGTACTATAACTATCTGAGACTACCATCGATAACCTCGAGTCT
+
BBBB@AABBABCCBCCCGCBBBCCC@BBBABB??@C?C>BACBBBB@BB?B@BBBBBBBB3B@CCCAABCCBBB=BABBDDD3CC?B<@@@7AACABBBCCCCCC@C@CC@BBB<??BBCBBCBCCCCBBBB?BCCC?BBBB@@>>:?<A@?>ABCCCCBB?BBBBBB?BC@BBB<?@CG>CCB@CCBBB1BB@BCCCCBBBC7859@@B=A>ABCDC@DBCC@@@4949A?;BBB?BCBBBCCCCCC>CCA??AA?@?@@@A=A666>=;:=;<AC>=;;=
@ATNG8:01921:03149
GATGGTAGCGAGCGAGTGTGTATACCAGAAGATCAGGAACTCTAGAAGAATTCAGATTTTTTAACACGAGAGTAAACGTAAAAAGAAGGTTTTACTAGACTCACGTAACAATATTGCAGCAGTACGCACACAATCGAAGCGCAGTAAGGATGGCTAGTGTAACTAGCAAGAATACCACGAAAGCAAGAAAAAGAAGTACGCTATTAACTATTAACGTACCTGTCTCTTCCGAAACGAATGAGTACTATGTAGAGCTCTATACTACCATCGTAATTGCGAAGTCT
+
AB;;:;=@BCCB@ABECCCGDE:;;>@?@<@ABA>@=?<?BCBCBB=993:<??A;;;;;:#57=@CCDCCCBBC<@>99999(59494;;;0;@@@@BB@AA@000<<<6<<=,//<<<ABBCCCDCBBBB?AA:96:@@@?@?A>B>BBA>AA;;:99C?BBBAAA???:??>;?@999,887875555'.926...78<::7;=@CBB:=:==BBCAEDCCBAA=@=@@@6<00+000>?@ABBBCAA@AABBDDCBBBBA@==<::9818099??;@@@@
@ATNG8:01880:03168
GATGGTAGTGTCAGTGCGCGTCGTCCAGAAGATCAGGAACTCTAGAAGAATTCAGATTTTTAACACGAGAGTAAACGTAAAAAGAAGGTTTTACAAGACTCACGTTAACAATATTGCAGCAGTACGCACACAATCGAAGCGCAGTAAGGATGGCTAGTGTAACTAGCAAGAATACCACGAAAGCAAGAAAAAGAAGTACGCTATTAACTATTAACGTACCTGTCTCTTCCGAAACGAATGAGTACTGTATCTATGTGTGCGCTACCATCGATAACCTCGAGTCT
+
//=B9=BCBBBB@<A<=@@@@?===:=CB8=@;;6C<A<AAB@@AC?BB>A>@AAABCBB3B<???ABBCBCCA8:9;9999'9=97*000&///)/<979@==A?B?AA<@AA=@AAABCCCEGEGBCCBB?BCBB?C@CCCCAA=A>A@@=@CCCCBBB@CCDBBA???:?AA?BBBCE999A<88888(77/69;;@>==><A<@<<<:?:87;CC@BBBBBBC@B?BCD;A::49?@@ABBBBBCBBBBBBBCB?>>>A7817<==;<<<A<@@>>==<<
@ATNG8:01897:03191
GATGGTAGGACGAGCGTCTGAGAGGTACTCATTCGTTTCGGAAGAGACAGGTACGTTAATAGTTAATAGCGTACTTCTTTTTCTTGCTTTCTGTGGTATTCTTGCTAGTTACACTAGCCATCCTTACTGCGCTTCGATTGTGTGCGTACTGCTGCAATATTGTTAACGTGAGTCTTGTAAAACCTTCTTTCTACGTTTACTCTCGTGTTAAAAATCTGAATTCTTCTAGAGTTCCTGATCTTCTGGTGTCTGATCTGTATCACTACCATCGATAACCTCGAGTCT
+
6666:=>=?;;6;;=;;;?BC=BB?ABBCDCC@BAAA9@A<@;;;9@@??;@CBBB?B=A@@@7;7;CA@@999C249449$49.48::1////969:=79>::@@?CIACBBBDFEE>BBD@B?CBAAABBB@CCCD;;;CBBBCDBBBBBCAAA@CCD@CE@B=AABBBBECC@BBBAA7A;>;;;;0;AABBCF>A@CCDBBABA@CCCC5BBBBB?B?CCACCBBBBB?B@CBBCCC@BBB>A@@ABBCC@@ABBCCBBCCC?C:;:@@@;@?BCCCCCCC
@ATNG8:01902:03180
GATGGTAGGCGTGTGAGAGTCTGCCCAGAAGATCAGGAACTCTAGAAGAATTCAGATTTTTAACACGAGAGTAAACGTAAAAAGAAGGTTTTACAAGACTCACGTTAACAATGTTGCAGCAGTACGCACACAATCGAAGCGCAGTAAGGATGGCTAGTGTAACTAGCAAGAATACCACGAAAGCAAGAAAAAGAAGTACGCTATTAACTATTAACGTACCTGTCTACTTCCGAAACGAATGAGTACGATGAGAGAGCTCTCTCTACCATCGATAACCTCGAGTCT
+
A;=A8=:A<@;69<>ABBB@A@;;9)5CA?CCC@@@<@=AA@@;;:=AB<?<????BCDG3B?BBBBBBBBBCC;A>99999(9A?A<AAA5?;>8===:99://+/48859::7:??==>====;;;67<<9///=76;:=@;;;<@<@CD=????????;>>?A>=:=D:=;;188888)5797>ACCC.65.5;9=/////+/3:9;;5;:?>>>B=C==9///:6:59694/00*/559578A;;;=?>>>AA;556@@@AA<A;:;B;;5;<>>>?;;;@
@ATNG8:01914:03174
GATGCTCGCTGATGATATCTCCAGAAGATCAGGAACTCTAGAAGAATTCAGATTTTTAACACGAGAGTAAACGTAAAAAGAAGTTTTACAAGACTCACGTTAACAATATTGCAGCAGTACGCACACAATCGAAGCGCAGTAAGGATGGCTAGTGTAACTAGCAAGAATACCACGAAAAGCAAGAAAAAGAAGTACGCTATTAACTATTAACGTACCTGTCTCTTCCGAAACGAATGAGTACTGTATCTATGTGTGCGCTACCATCGATAACCTCGAGTCT
+
<6BBBCCBCBBBBCDDDCCBB@BCB?BBAAA@=@<@@CBAAA?BB?B@?>>BCDDD2C>AAAAABACCDD:BBBCCCC5BC?BBBB:BCC@AAAACCCBA?C@CC@C??=@BCBDDDD@BBCDBBAA<@C@@>ACBAABAA>B?CBC?BCCCCCCA?ABBBBB>AB=@BA3999999+99:39:9:9(7=7=666=====:==ADBA:=:=ACAA?ABBACBB?@=@@?9@00-0@@@ABBBBBBBBAAAABCBB?@@AAA<A>?>>>E:>:>A>=>788
@ATNG8:01928:02603
GATGGTAGCGAGCGAGTGTGTATACCAGAAGATCAGGAACTCTAGAAGAATTCAGATTTTTAACACTAGAGTAAACGTAAAAAGAAGGTTTTACAAGACTCACGTTAACAATATTGCAGCAGTACGCACACAATCGAAGCGCAGTAAGGATGGCTAGTGTAACTAGCAAGAATACCACGAAAGCAAGAAAAAGAAGTACGCTATTAACTATTAACGTACCTGTCTCTTCCGAAACGAATGAGTACGATGAGATCTCGTGTGCTACCATCGATAACCTCGAGTCT
+
A@?;7;=??CCBBCBBDCGCCCBBB?AAB>@@BB;:8;5==595AB<?@8=28;=95555$549=@ABBBDBBC>BCCCDHD5CB>B=>@@0>>B8@A==A@@@?9?=AA798C@CDDBCCCCCCCCCABBD@BBBB?BBAAACCB?CAB;;8;BBADEBB@BCCDCC?CC?BCC?@@?==,9999>AAAA3AA>ABBAA=A>=:=<?=??6;5;=BCCBCDBAA@C?A=AA@9@00,000@CCCBBBBCBBB???BBBBBB@0/,///<=@E=C;??>AA???
@ATNG8:01933:02567
GATGGTAGCTATACGTATATCTATGTACTCATTCGTTTCGGAAGAGACAGGTACGTTAATAGTTAATAGCGTACTTCTTTTTCTTGCTTTCGTGGTATTCTTGCTAGTTACACTAGCCATCCTTACTGCGCTTCGATTGTGTGCGTACTGCTGCAATATTGTTAACGTGAGTCTTGTAAAACCTTCTTTTTACGTTTACTCTCGTGTTAAAAATCTGAATTCTTCTAGAGTTCCTGATCTTCTGGAGATACACATGATACTCTACCATCGATAACCTCGAGTCT
+
CDCC?CBDCC?CCCGCCCCCCCCCCCAABCCB?BBCE>@@>A@CAA@BBD@BCBBA>B?AAAC@C?AAABBCBB@>@@EED3??:?868,7AAA?B?>9?A3::?<?@>?BB@???B=99:5:5:??@@@@@<@@@A;@@AAA>@>?===@A>>>68:>:?A:=:==<=>AAAA7;;=<</=9=987878(8=///)/77///;<<A;ADDD/A>>?@<@<@D=?=??@@@<@<??>>::6:AA<@???A@@>>=A???@@AA==:==<<@??<><AA??CA??
@ATNG8:01934:02601
GATGGTAGCGCGACGAGCGTAGACCCAGAAGATCAGGAACTCTAGAAGAATTCAGATTTTTAACACGAGAGTAAACGTAAAAAGAAGGTTTTACAAGACTCACGTTAACAATATTGCAGCAGTACGCACACAATCGAAGCGCAGTAAGGATGGCTAGTGTAACTAGCAAGAATACCACGAAAGCAAGAAAAAGAAGTACGCTATTAACTATTAACGTACCTGTCTCTTCCGAAACGAATGAGTACTATGTAGAGCTCTATACTAATCGATAACCTCGAGTCT
+
@?@;9==CDCDCCCCCBBBBBCBCE?CBC@CCA@@C?C>@@BBCDC?BB?B@B@>>BDDD2A?CCCCBAAACDD=AABDEEE3CB?CACHC;C;;9;@ABBBA@@=@=@C@CCB>AABBCCCCCCCCCDCCC?BCCC@BBB?????=B?A@@=@A@@@BBB?;:;CCB?BB?A@@=>=:::,8=>;99::9(8<7<888?@AAA<A;@@@@:=:==ABD?BBB::;@<?;@AA9A??<?@?BCDCBBBBBBBBBBA>>>???AA<A>>>>?=?=A@@>>>>>
@ATNG8:01937:02580
GATGGTAGCTCGCTGATGATATCTCCAGAAGATCAGGAACTCTAGAAGAATTCAGATTTTTAACACGAGAGTAAACGTAAAAAGAAGGTTTTACAAGACTCACGTTAACAATATTGCAGCAGTACGCACACAATCGGAGCGCAGTAAGGATGGCTAGTGTAACTAGCAAGAATACCACGAAAGCAAGAAAAAAGAAGTACGCTATTAACTATTAACGTACCTGTCTCTTCCGAAACGAATGAGTACACACTCTCATATGACACTACCATCGATAACCTCGAGTCT
+
A@@B?BBCBCCCCCCBCCCCCCCBB?AAA?BAAC@@?A@CBBABBA?CD>B>BBBBCCCC3C?BAACBBD::7C;?>CCBBB2BB?B<AA@7AAA<ABAABAA@C=@>AD?BBC>AAAABCCCECCCCCCBA?AA@=ABAAABBDC?B?B@@=@BBA@A??=?BBCDC?BB=AAA<??999+37757<>>@@)@@<:878?@@@A<@<@@@@=@<>>BDD?DCC@@AC?C?BBF>BBB?BBAAACCCCABBCCAAACADCAAABBE@B899AAA>B?BCCCCCBB
@ATNG8:01937:02581
GATGGTAGGACGAGCGTCTGAGAGGTACTCATTCGTTTCGGAGGAGACAGGTACGTTAATAGTTAATAGCGTACTTCTTTTTCTTGCTTTCGTGGTATTCTTGCTAGTTACACTAGCCATCCTTACTGCGCTTCGATTGTGTGCGTACTGCTGCAATATTGTTAACGTGAGTCTTGTAAAACCTTCTTTTACGTTTACTCTCGTGTTAAAAATCTGAATTCTTCTAGAGTTCTGATCTTCTGGTGTCGTCTATCATGTACTACCATCGATAACCTCGAGTCT
+
::<<9<<<85556<<<<?=;;;;>7;;>>@>C:CA?E=??<?A:>AA@CA=@@;;;=A>@AA@<@=;;9555;;;744444$4:388<<4:;;;6;;<7;?269BCCC@CDCCCCBB?BBB?B?CCBBBCBC@CCCB?CCCBBBBBBBCBCCDDD@::;?AA?B?ABCCBCCDD9;;;;;.;=@>;;;;.;@BBC?CBBCCCBAAB?BBBB2B@@AB@C?BBACCEECBB@AAAABBC@CAB?BBBBA@AABBCCBCCCCCCC@CBBBCBB?B@BBBBBB99
@ATNG8:01949:02601
GATGGTAGAGTATCATGTGTATCCTCCAGAAGATCAGGAACTCTAGAAGAATTCAGATTTTTAACACGAGAGTAAACGTAAAAAGAAGGTTTTACAAGACTCACGTTAACAATATTGCAGCAGTACGCACACAATCGAAGCGCAGTAAGGATGGCTAGTGTAACTAGCAAGAATACCACGAAAGCAAGAAAAAAGAAGTACGCTATTAACTATTAACGTACCTTTCTCTTCCGAAACGAATGAGTACTGTATCTATTGTGCGCTACCATCGATAACCTCGAGTCT
+
449959<<<666>>>;;;AB???9BB@BBB:CBBB;;6;=;::@BBA=AD6:4:9AABBD>+>?BBCCFGECBBC<AA====='595>3>::.:<;7<==BBBA?@=??A@=AAA?AA@?A@CDCFCCCCDBB?AAAB@AAA?@@995:9@9949@@;@>>B9AABABB@CC=?9949>??@8>9:3999999%0;69///999==<>:;>87087<>BBB=@A;A;;;?CAAAA<@00+00000/99:>?@BBBB?CB@@@CCBB>A:00=00(/5><===BBB
@ATNG8:01950:02579
GATGGTAGCGCACACATAGATACAGTACTCATTCGTTTCGGAAGAGACAGGTACGTTAATAGTTAATAGCGTACTTCTTTTTCTTGCTTTCGTGGTATTCTTGCTAGTTACACTAGCCATCCTTACTGCGCTTCGATTGTGTGCGTACTGCTGCAATATTGTTAACGTGAGTCTTGTAAAACCTTCTTTTTACGTTTACTCTCGTGTTAAAAATCTGAATTCTTCTAGAGTTCCTGATCTTCTGGGTGTATCAGCGAGTATCTACCATCGATAACCTCGAGTCT
+
>:>>5;:@CA=EAAABBB;;6<C?;<;;>>AC>ABBB>=@;@<C?CB==B:=>;;;9<9>>AA>B>@ABCBBBCB?@@@@?,??;??DD=@:?B?BBC?BC?AAABBB@BCDIDCBB@BBDAD@BBBCBACEICCCB?BBJBDCCDCCBBABBBB=@@A>AA?B?BBBBB@@@A;:;999*92:49:;;;*:>@@A<ABD@@ACCCCAECCC2@@@AA7;7;E?CBA@@AA=@=@@@BDD?B;;;6;BBBBCB;:;AAB@BAAAC?A;;;;??<@?CCCAA???
@ATNG8:01960:02572
GATGGTAGATACTCGCTGATACACCCAGAAGATCAGGAACTCTAGAAGAATTCAGATTTTTAACACGAGAGTAAACGTAAAAAGAAGGTTTACAAGACTCACGTTAACAATATTGCAGCAGTACGCACACAATCGAAGCGCAGTAAGGATGGCTAGTGTAACTAGCAAGAATACCACGAAAGCAAGAAAAAAGAAGTACGCTATTAACTATTAACGTACCTGTCTCTTCCGAAACGAATGAGTACACATCGTCGTGTCGTGCTACCATCGATAACCTCGAGTCT
+
@?BB<CCCCBBBBA;;@B@ABBBAA<@@C@AABABB>A?CBBBBBD?BB?B>AAA@@@@A1><>>8AA@@852=4:7@ABAA,AC>A5;;09@@;9966??>>A=B?CD?BBB?BBBBCCCCCCCDDCBBB@AB@A=??CABB?><@@C:;:;CBBBCDD?AAABBB?BB?BBB?AA999,7<94568788%8=:>;;;BBC??<?:>=@?=A<AABBB@CCBBBCC@B?BBB=BAA>ABBCCDBBBBBBBBBCBA>??@999>>?A999BBB>B?BBBB==CB
@ATNG8:01930:02614
GATGGTAGTAATGATAGACGACACCAGAAGATCAGGAACTCTAGAAGAATTCAGATTTTTAACATCGAGAGTAAACGATAAAAAGAAGGTTTTACAAGACTCACGTTAACAATATTGCAGCAGTACGCACACAATCGAAGCGCAGTATGGATGGCTAGTGTAACTAGCAAGAATACCACGAAAGCAAGAAAAAAGAAGTACGCTATTAACTATTAACGTACCTGTCTCTTCCGAAACGAATGAGTACAGAGAGTACGATATGTCTACCATCGATAACCTCGAGTCT
+
CABB?B>CBB@BDCBBBB@;9;??;>?B=@C>;:92920;?00/:6=;3<677333?;?+B5=<:::88:===;39///....$.4050555&...(.3338855505;?@=;;;;>@A@ECCCCBBCCBBBB?BCBB=BACB?>=@AB>B@@<>>BABBBC@@@A>>><@;5;89)//666.6694888888%/:68/..79@=>:=476697:6:ACBB@BBBBAAA@C?BAC>CCC?BBBBBBBCBCB@AABBBCBBBCBB?@>:>766A@>687:A@@@?;;
@ATNG8:01933:02635
GATGGTAGTCTCAGATAGTCTATAGTACTCATTCGTTTCGGAAGAAGACAGGTACGTTTAATAGTTAAATAGACGTAACTTATTTTCTTTGCTTTCGTTGTATTCTTGCTAGTTACACTAGCCATCCTTACTGCGCTTCGATTGTGTGCGTACTGCTGCAATATTGTTAACGTGAGTCTTGTAAAACCTTCTTTTTACGTTTACTCTCGTGTTAAAAATCTGAATTCTTCTAGAGTTCCTGATCTTCTGGACAGAGTGTGCAGATACTACCATCGATAACCTCGAGTCT
+
>/96:>>A@@966>@@@??=;:9//////:/4.45/;3:9494//)/////)444444(45::9>1;9)48444:<<6::.4444&333(3/99/---(--8:27;15599996;=<<@@??;?@@<?;>>000/0=:@95559@@595;;<9:::>:>>:>???AA=@2:8>995<:<7;5555&56:4999:9$//:::.9////////888===+=///<8:6;?86/////;7<488<<=<459B=B>;99::9:999@BBABB;;5:::8998=B>AABBCBBB
@ATNG8:01933:02637
GATGGTAGGTGCACATGAGTGTATCCAGAAGATCAGGAACTCTAGAAGAATTCAGATTTTTAACACGAGAGTAAACGTAAAAAGAAGGTTTTACAAGACTCACGTTAACAATATTGCAGCAGTACGCACACAATCGAAGCGTAGTAAGGATGGCTAGTGTAACTAGCAAGAATACCACGAAAGCAAGAAAAAGAAGTACGCTATTAACTATTAACGTACCTGTCTCTTCCGAAACGAATGAGTACGATGAGAGAGCTCTCTCTACCATCGATAACCTCGAGTCT
+
@BBB?BA@=@BACGCDEBBBDBBBC?CBB?BB@@@B>A>ABCBB@A>AC@CABDBBBDDD5C?BCCCCCCCCDD>BB@BDDD1CC=@49995;BB@@@@CCCBBC?B?BC@BBB;>=BBCCBBCECDDCCBC?CCBB>??BBBBBA?A?BAA?BBBBBBBB?BBCB@@<@A<>?>6;:776(8::988888(8@:A888???@A:=:=AAA6;7;@CCC@CCCCCCC?B@A@?9@::5:AABBCB>>>>>BBBBCCBAAAA@@@A=@666@AA7;7;A??@>>>
@ATNG8:01938:02611
GATGGTAGATACTCGCTGATACACCCAGAAGATCAGGAACTCTAGAAGAATTCAGATTTTTAACACGAGAGTAAACGTAAAAAGAAGGTTTTACAAGACTCACGTTAACAATATTGCAGCAGTACGCACACAATCGAAGCGCAGTAAGGATGGCTAGTGTAACTAGCAAGAATACCACGAAAGCAAGAAAAAGAAGTACGCTATTAACTATTAACGTACCTGTCTCTTCCGAAACGAATGAGTACGTGTGACGTACGTGAGCTACCATCGATAACCTCGAGTCT
+
BA@@9B@BCCABAB<@B@@@ABBDD?CDD@CC@???=A?CCD??@B?BB?B?BBBACACC3C???;CCAB965=075@@DFD3CC@G@BCB9BAB>;;;BBCCCC?B?BB@BBB?BBBBCBCHCCCCCBBBB?C@@@=ABABBBBB=A>A@@=@CCCCBEB@BABBBB@BA>ABB9??999+788176777(5;6<<>=>=B>>;><?>>>=A=?:@AC?C@@ACCC?C?BCD=C??=???BBB@AAA??@DBBCBCCBBA@@@@9?9::B::5:?BBBBBABB
@ATNG8:01942:02612
GATGGTAGATACTCGCTGATACACCCAGAAGATCAGGAACTCTAGAAGAATTCAGATTTTTAACACGAGAGTAAACGTAAAAAGAAGGTTTACAAGACTCACGTTAACAATATTGCAGCAGTACGCACACAATCGAAGCGCAGTAAGGATGGCTAGTGTAACTAGCAAGAATACCACTAAAGCAAGAAAAAGAAGTACGCTATTAACTATTAACGTACCTGTCTCTTCCGAAACGAATGAGTACGTGTGACGTACGTGAGCTACCATCGATAACCTCGAGTCT
+
B=CC@BBBBB@<A;;;555<<==>B8BCC@CBBBBB?B@CBAABBD?BB?B>@@@?????.=9??<@BAA>87A/92;;B@B0BB>B5<;/9;;<996<BB>BC@C@BC?A@A8::ACCBCECCDDCDCCC@CBBC?BBBCBBCC;@<@;;6;BCCAAADAAA??:94:A>ABB???>?=8;;7456778(7><;;;A@@@AB<@<===?;>:=>CBC@CCBBBCC<;7000+000,0=@@ABB?@?BBCBCBCBBBAAABCBB?BBBBDAA;>9?@>=>>@>
@ATNG8:01952:02614
GATGGTAGTATATCGCGTCCTATCCAGAAGATCAGGAACTCTAGAAGAATTCAGATTTTTAACACGAGAGTAAACGTAAAAAGAAGGTTTTACAAGACTCACGTTAACAATATTGCAGCAGTACGCACACAATCGAAGCGCAGTAAGGATGGCTAGTGTAACTAGCAAGAATACCACTAAAGCAAGAAAAAGAAGTAACGCTATTAACTATTAACGTACCTGTCTCTTCCGAAACATGAGTACACCTACTCATATGACACTACCATCGATAACCTCGAGTCT
+
66==:=CDCBA;?96696<8==BC?CDC@BBBB??=??BADDA??:=@3919@???BBB2B=BBBBBBA@@88.8//////'//(/3888+8570;@AA;;:=<:><AB=@@@7<;@@???@AAAA@=>>@;@?>>:=CAA:;:94:9<;:5::;=888@<?===<<6//-/<<9=:==A1;8818<>>>///)///(/99:;@2969>?>;><>@@>><>@@A==<:>9==A8@?@@@?>6633------=7::>>878=<><<888?<=180886<=;;;
@ATNG8:01959:02659
GATGGTAGCAGACGTGACAGAGCGCCAGAAGATCAGGAACTCTAGAAGAATTCAGATTTTTAACACGAGAGTAAACGTAAAAAGAAGGTTTTACAAGACTCACGTTAACAATATTGCAGCAGTACGCACACAATCGAAGCGCAGTAAGGATGGCTAGTGTAACTAGCAAGAACACCACGAAAGCAAGAAAAAAGAAGTACGCTATTAACTATTAACGTACCTGTCTCTTCCGAAACGAATGAGTACCTCTCAACGCTCGTCCTACCATCGATAACCTCGAGTCT
+
@;@A8@=BBBCCCCAAA;ACDCCDD@@@@@BAAB@?>?=??CB>==<AA?B>BBBBBBBB1B@AAA@@BB00/?755A@@@C0CC>C5<<<'9AA;@@@@?;@>B?CADD@BBB?BAAABBC;;;AACC@@@?@@??=?CBBCCBB?B?B;;8;BA@CD?@>ABBKDC?BB>AAB@BBBAC<@==8=>===>(>@;@>>::;=??;A<;<;A=A=@@@A@?CCCBCCC?@<000+000,0;=>BAB?B???D@EBA=;;;;39;949///=>@7<7=>=DD???
@ATNG8:01965:02617
GATGGTAGAGAGAGCTCTCTCATCGACTCATTCGTTTCGGAAGAGACAGGTACGTTAATAGTTAATAGCGTACTTCTTTTGCTTGCTTTCGTGGTATTCTTGCTAGTTACACTAGCCATCCTTACTGCGCTTCGATTGTGTGCGTACTGCTGCAATATTGTTAACGTGAGTCTTGTAAAACCTTCTTTTTACGTTTACTCTCGTGTTAAAAATCTGAATTCTTACTAGAGTTCCTGATCTTCTGGGCAGACTCTCACACGCCTACCATCGATACCTCGAGTCT
+
AA<;8;BCCCCDAAAA;@BBBBBBCC@@@::9;BBC=DC@C@BAABB@@8;:BBC?B?BBAB?B?BAABBAAAB<<>BB5:AB?B;::3;@==*000*/86////9946>?9;:@C=;;;6;5;?A888>@=B>?>==>>A@A>>>@@B>====6875:9;6;=@@@BA@@@A:>>@@?2?6;5:=BBB/A@@@D5::@@@@@@==8<<9<.<:;>969587,//<;;:>><B<AAAA?@;;===6;///9;;=?AAAA<948887;663;336499999666
@ATNG8:01966:02618
GATGGTAGTATAGAGCTCTACATAGTACTCATTCGTTTCGGAAGAGACAGGTACGTTAATAGTTAATAGCGTACTTCTTTTTCTTGCTTCGTGGTATTCTTGCTAGTTACACTAGCCATCCTTACTGCGCTTCGATTGTGTGCGTACTGCTGCAATATTGTTAACGTGAGTCTTGTAAAACCTTCTTTTTACGTTTACTCTCGTGTTAAAAATCTGAATTCTTCTAGAGTTCCTGATCTTCTGGCGCGTATGTATGTCGCCTACCATCGATAACCTCGAGTCT
+
CCBC@CCCBCCDCAABCA@@CBBCDCCBBBAA?AAAC>AA>A>AABBBAA<??BBA?C;:8:B?B?CBA@=AAAA=???>>/98,888/5<;A;A<=8;;*//75//(.7<7<9>?8==>;><>>>>A@@@;AAAA7::><<<@@@@@@@@@@A<>>><=<9<<@@@@>>>??:==@AA2?9<9<@AAA.9:9::3::@==>@>>><AAAB/A>>>C=C<AA<AA@@>>>:>:<AA@=;:=@@<???=>>@????=<=@@766=73333933-307:99>AB>
@ATNG8:01971:02617
GATGGTAGTATATCGCGTCGCTATCCAGAAGATCAGGAACTCTAGAAGAATTCAGATTTTTAACACGAGAGTAAACGTAAAAAGAAGGTTTACAAGACTCACGTTAACAATATTGCAGCAGTACGCACACAATCGAAGCGCAGTAAGGATGGCTAGTGTAACTAGCAAGAATACCACGAAAGCAAGAAAAAGAAGTACGCTATTAACTATTAACGTACCTGTCTCTTCCGAAACGAATGAGTACTGTATCTATGTGTGCGCTACCATCGATAACCTCGAGTCT
+
A@CB;DCCCCDBBCCCEFBBCBBBB?BBB@BBBBCC?C@BCCBCBH@BB?B@DDA@@@@@.@????;;;>00/=396<7:::*:@7<.99,/>>:00//<<=>C<A<AA?BCE?BB??ABDBCCCCCCBBB?CC985:@@@ABBC<@=@::6;AAAAABAACBBBBB?BB?BBB?B<<=>+555-5;===/>>5;;=>A@ABC>G<>>>?<@=89<CD?BBBBBBC@C>A@A9A::8:BBABBBBBBBBBAAABBCBB???A>=9>?>>>;;5;;?>??@>>>
@ATNG8:01974:02610
GATGGTAGCTATACGTATATCTATGTACTCATTTGTTTCGGAAGAGACAGGTACGTTAATAGTTAATAGCGTACTTCTTTTTCTTGCTTTCGTTGGTATTCTTGCTAGTTACACTAGCCATCCTTACTGCGCTTCGATTGTGTGCGTACTGCTGCAATATTGTTAACGTGAGTCTTGTAAAACCTTCTTTTTACGTTTACTCTCGTGTTAAAAATCTGAATTCTTCTAGAGTTCCTGATCTTCTGGAGATATCATCAGCGAGCTACCATCGATAACCTCGAGTCT
+
@@>?5;=BCC=BBCCCCCCDFDCBBCCCCBBDD>BBE>CC@B@BBBCC;;9;BBBB?D@B@@BGE@CDABCBBBB?CBBCB3AA>AB??7?00+0+0/0)396:<A@AB<?@BBBBBD@CA=:><<<<;:;=?;AA?@=??A@A@===A@@@:::?:==>=AA<A<A@???@@AA8=<ACC5D;?9=>AAA.<<>AA7>>>>?>>>@?8<=:</>>>>A=A==A=AA@A@@@;>;>?99//-/9=69>>A>>>AAAAAA>>>@;99496669;;4949A>>>@@@
@ATNG8:01931:02662
GATGGTAGAGTATCATGTGTATCTCCAGAAGATCAGGAACTCTAGAAGAATTCAGATTTTTAACACGAGAGTAAACGTAAAAAGAAGGTTTTACAAGACTCACGTTAACAATATTGCAGCAGTACGCACACAATCGAAGCGCAGTAAGGATGGCTAGTGTAACTAGCAAGAATACCACGAAAGCAAGAAAAAGAAGTACGCTATTAACTATTAACGTACCTGTCTCTTCCGAAACGAATGAGTACTACTCTCAGAGACACACTACCATCGATAACCTCGAGTCT
+
9944.5<<:@=ACCCFBAABCDDBC@A@A=@9;:>?:@?CCCCCBB?@@=A>BDCEHDDC5C@DCA;;9B@>BC>BBCCEFE5CC?A<@@@7@AB?BC@@?CCAB?B9:9<??B>AADBCBCBBCBCBDCCB@BBBB?A@@@@@@C?A?B00*0<<<>8;;9=;;>>=977/7>>5;<998+377/7?BBB1BC>B9=???;==,/+/;994966;BAA>A<<;@9:49=@BB>BBC@AABBA??@::::::@AA@AA???@??=399<::89184:9:=@;::
@ATNG8:01932:02707
GATGGTAGCAGACGTGACAGAGCGCCAGAAGATCAGGAACTCTAGAAGAATTCAGATTTTTAACACGAGAGTTAAACGTAAAAAGAAGGTTTTACAAGACTCACGTTAACAATATTGCAGCAGTACGCACACAATCGAAGCGCAGTAAGGATGGACTAGTGTAACTAGCAAGAATACCACGAAAGCAAGAAAAAGAAGTACGCTATTAACTATTAACGTACCTGTCTCTTCCGAAACGAATGAGTACGATGAGATCTCGTGTGCTACCATCGATAACCTCGAGTCT
+
;5>?056=;556:<55699;5554:599:3::<;;:4:6:454>??8@?;@8=>=@@@@@.703>?>>>>77,33(2899;;;+=@4>*000'//72///:<><5529.4:5<=?;?AA>@@@BBAAACBDBB?C@@@?AAAABCCC?A9@00+00<<>005<8;:::::48=6;::7===>>588559>>>>.>A;@@@::8;;<6<9::8A<A:>;A@B=B:99::>6:*/00*///)07==>=<=AB@:?@:<<<756>:<:::5:65577>.6159999999
@ATNG8:01934:02690
GATGGTAGTGCGTGAGAGAGAGACCCATAAGATCAGGAACTCTAGAAGAATTCAGATTTTTAACACGAGAGTTAAACGTAAAAAGAAGGTTTTACAAGACTCACGTTAACAATATTGCAGCAGTACGCACACAATCGAAGCGCAGTAAGGATGGCTAGTGTAACTAGCAAGAATACCACGAAAGCAAGAAAAAGGAGTACGCTATTAACTATTAACGTACCTGTCTCTTCCGAAACGAATGAGTACTATAGACTATCTGAGACTACCATCGATAACCTCGAGTCT
+
4444.5:;A;99;;;BBAAABA;;;)4=;69=8444.304;<<CBB@CC<?:<?::?BBC+=8888:98833,33(28==???+=<6;.955&//:400/9//444.47<;7>;;8;?;:<CCCCCC@CBBBA=@;9:;?@@ABB@A@D?C::65<==<<<C?@@@C?@<??<?B@>B73793222+25777(717569;<999:17259<<;A;A@CBB@BBAAAAA>@????9?BB?BBCBBBBBCBBBCABB?C@@?CCDDBB?A999AAB>B?BBBBBBBB
@ATNG8:01937:02669
GATGGTAGTGTCATATGAGAGTGTGTACTCATTCGTTTCGGAAGAGACAGGTACGTTAATAGTTAATAGCGTACTTCTTTTTCTTGCTTTCGTGGTATTCTTGCTAGTTACACTAGCCATCCTTACTGCGCTTCGATTGTGTGCGTACTGCTGCAATATTGTTAACGTGAGTCTTGTAAAACCTTCTTTTTACGTTTACTCTCGTGTTAAAAATCTGAATTCTTCTAGAGTTCCTGATCTTCTGGTCTACTACACTGTACTCTACCATCGATAACCTCGAGTCT
+
=9:@;@00/99=BBBBBBBCBBCACACCCCAB>BBBC>CBAC@CEDEDBC?CBBCB@B@CAAA@B@CBCCCBBBB?BBCCC3BD?BABB<@?@@<@@@;@B<AAABBB?BCCCCFCC@CCC?B@ABBCAABB@CCBB?@ABBBBAAACCCCBBBF@BBB?BA?C?BABCCCC@@8;;AAB3A<A>@CDDD5@A@@A;BCC@@A@;<;@DCCC3DB@AB?B?CDAGDCCB;;6;>?@@@@B<@;;5;@;<<CCCCCCCCCEEGDDC9;;;AA@@?B@BBBCCC??
@ATNG8:01950:02662
GATGGTAGAGTATCATTTGTATCTCCAGAAGATCAGGAACTCTAGAAGAATTCAGATTCTTAACTCGAGAGTAAACGTAAAAAGAAGGTTTTACAAGACTCACGTTAACAATATTGCAGCAGTACGCACACAATTGAAGCGCAGTAAGGATGGCTAGTGTAACTGCAAGAATACCACGAAAGCAAGAAAAAAGAAGTACGCTATTAACTATTAACGTACCTGTCTCTTCCGAAACGAATGAGTACACACTCTCATATGACACTACCATCGATAACCTCGAGTCT
+
=944.54;;<AAAAAAC7CBCA;;6:>@@96;A?BD>@;<@@00/::==3=7787@@;??<?;?BB??>AA999*8<87778$7;5;5878.89:4888::;;99.5/681799686529>>?BCC@@>A::292599=959<<;?<??@AB@BDDBBBBE@A@BAE?BA@CCC@@@@BB;?;:4::;;;;$9<8<<=>@AABB?B?B>>??A>??BCC=;;;AA?A=@6<<<5<00+0::>ABCCAABCCCAA>??B@@@;;;93:===<78/919>><:::0
@ATNG8:01952:02680
GATTAGTATAGAGCTCTACTATAGTACTCATTCGTTTCGGAAGAGACAGGTACGTTAATAGTTAATAGCGTACTTCTTTTTCTTGCTTTCGTGGTATTCTTGCTAGTTACACTAGCCATCCTTACTTCGCTTCGATTGTGTGCGTACTGCTGCAATATTGTTAACGTGAGTCTTGTAAAACCTTCTTTTTACGTTTACTCTCGTGTTAAAAATCTGAATTCTTCTAGAGTTCCTGATCTTCTGGCGCTCTGTCACGTCTGCTACCATCGATACCTCGAGTCT
+
ABC?CC@AAGCCCCB000/-------//9:;7<BAB<BB>A>@@AABCB?BBC><9><@AAB?B@BAAAB>>@@<@ADDD/??9@@BF6:?A@;???:=>5;;==;;5;;A@@???;?>@<A=B@A;>>>=:====:=<<:;;;;;>?@=>=?A<>>>6;;1819===::::=-//:::2:9=6?>DDD/@@?@@8?<<:::>==A:>>>?.;:?<<7>:==::?AAA??;?=B??;;;:>>>;?<<<====>A======;;;=5;:98:7766<=<>::9=
@ATNG8:01956:02685
GATGGTAGGACGAGCGTCTGAGAGGTACTCATTCGTTTCGGAAGAGACAGGTACGTTAATAGTTAATAGCGTACTTCTTTTTCTTGCTTTCGTGGTATTCTTGCTAGTTACACTAGCCATCCTTACTGCGCTTCGATTGTGTGCGTACTGCTGCAATATTGTTAACGTGAGTCTTGTAAAACCTTCTTTTACGTTTACTCTCGTGTTAAAAATCTGAATTCTTCTAGAGTTCCTGATCTTCTGGGCAGACTCTCACACGCCTACCATCGATAACCTCGAGTCT
+
A?CDACBB>BC?AAABCBEDGDAB>BB@@C996:@>?8@?;@>ACCGCCC@CDCCB?B@BBAC?C@CCCDAAACC@CCCCB1BB?BBBB=BABB@CCC@CD?AAACCCACFCCCCDD@DDD@C?CCCCCCCC?BBBB?CCCCC@@@CBCCBBBBC?BBC@BB>@>ABBBBCCCC?BBCEG;@9>;::9:-;ABCC>BA@BBBBCA@5;;;;*;@ABBAC?BC@BBBBBBG@C?BCCCCC>AACC?CBCCCDDBBBBDBCCBECB=@:;;??@=@?AAAAAA?@
@ATNG8:01959:02671
GATGGTAGGCACTGCGCACACATCCCAGAAGATCATGAACTCTAGAAGAATTCAGGTTTTTAACACGAGAGTAAACGTAAAAAGAAGGTTTTACAAGACTCACGTTAACAATATTGCAGCAGTACGCACACAATCGAAGCGCAGTAAGGATGGCTAGTGTAGCTAGCAAGAATACCACGAAAGCAAGAAAAAGAAGTACGCTATTAACTATTAACGTACCTGTCTCTTCCGAAACGAATGAGTACACATCGTCGTGTCGTGCTACCATCGATAACCTCGAGTCT
+
@;==;@DC?CBB=CC>>CCDBBCCD=CBC?CCCCBBAA9;;CFDDCACE@B>AA?4:::;*;=AACBBBCCCCC>DA;;;;;':B=C5;;;&9>>;@B@CBCB=B@D?BB@CCC899@@@BCC@AABCBAAB@BBBB?BA@@CDA@>AAC@@?@BBBBBALHCGCBBC@DD@;;;=A@@@A;@=><:::::)9>=@AACCAABB@C@BBB@@B?;;;BC?C;;;CCH@D;;;B<A@C=:::BBABBBBBBEBCCA@@BA@@@CA@=A999AAA=A@BBBBBB??
@ATNG8:01963:02689
GATGGTAGTAGTACACTAGTCATACCAGAAGATCAGGAACTCTAGAAGAATTCAGATTTTTAACATCAGAGAGTAAACGATAAAAAAGAAGGTTTTACAGACTCACGTTAACAATATTGCAGCAGTACGCACACAATCGAAGCGCAGTAAGGATGGCTAGTGTAACTAGCAAGAATACCACGAAAGCGAGAAAAAGAAGTACGCTATTAACTATTAACGTACCTGTCTCTTCCGAAACGATGAGTACTATAGACTATCTGAGACTACCATCGATAACCTCGAGTCT
+
//44.49::===CCA<<>666666=:<<<7<:/--8(-(--://49.44397/////888'6(--5-//899:;;<3333338888$33,/(///&//./7333755=:>:??<???=>;;;GEDBABBBBAAAC>AAAA?B>>>AA;;6??B9999ABB>?>B=B?>>>>=?>98884;==>=7==8888887'59233...76658<:>>?@;A9??BBA?C@A@@CC@C>A@@9@:::@@@ACBBCCCBB:::@DDBBBE@@@B?B9::>9:3:<@@BFCCCB
@ATNG8:01967:02698
GATGGTAGTGTGTCTCTGAGAGTAGTCTCATTCGTTTCGGAAGAGACAGGTACGTTAATAGTTAATAGCGTACTTCTTTTTCTTGCTTTCGTGGTATTCTTGCTAGTTACACTAGCCATCCTTACTGCGCTTCGATTGTGTGCGTACTGCTGCAATATTGTTAACGTGAGTCTTGTAAAACCTTCTTTTTACGTTTACTCTCGTGTTAAAAATCTGAATTCTTCTAGAGTTCCTGATCTTCTGGCTCTCGTAGACAGATACTACCATCGATAACCTCGAGTCT
+
@@@B>BBBDCDCDDCBBCBCBBBBA@ACCDD?ACBC>BB@B?BCCCCEEAFCCCC?C?BBCC?C@CCBCBCBGE?BBBBB1AC?A@CD>CCCD@CBB>BC;;:BDDE@DCDECCDC?CDD?C?CCCCBBCC@CCDF>@ACCCCBBBBCBBBA@A@CBA>AC@D?AABCCCCBB=?::;:.:<?<@@@@@,?AAAA=BBCBCBCCCC@CCGC5CBBBC@D@DD=BCCCCBB@B@BBBCCD?B9999BBBCBBBCBCCCCCCCB@?<@@@@CCC@A?CACAAAAB
@ATNG8:01945:02736
GATGGTAGGTGCACATGAGTGTATCCAGAAGATCAGGAACTCTAGAAGAATTCAGATTTTTAACACGAGAGTAAACGTAAAAAGAAGGTTTTACAAGACTCACGTTAACAATATTGCAGCAGTACGCACACAATCGAAGCGCAGTAAGGATGGCTAGTGTAACTAGCAAGAATACCACGAAAGCAAGAAAAAGAAGTACGCTATTAACTATTAACGTACCTGTCTCTTCCGAAACGAATGAGTACAGAGAGTACAATATGTCTACCATCGATAACCTCGAGTCT
+
45::9=;?7;=@@;<655?==9=99.4@?3<:555?=@5??@>>AA8::@C>A:;:BBDD5C@CBBBAAA@@@B=CBBBBAA0AA=A?BBB6@::6:@@@CDBDC>B>9:99DD@BA@@DDCCBAAAA@@@C@BABC?@@@A@??A=A>CA@=@BA@@?@C=@@@A:949?9>@?299999+9==8=?><=.5937/..=9>>?;>;>==>;?;>>CAA<@BB@@A@=><A@@5=00+0::098<<8===;888;.33;;;;<=>;<../577)/-5@AABA=;
@ATNG8:01948:02710
GATGGTAGCATCATGCATATCTCACCAGAAGATCAGGAACTCTAGAAGAATTCAGATTTTTAACACGAGAGTAAACGTAAAAAGAAGGTTTTACAAGACTCACGTTAACAATATTGCAGCAGTACGCACACAATCGAAGCGCAGTAAGGATGGCTAGTGTAACTAGCAAGAATACCACGAAAGCAAGAAAAAAGAAGTACGCTATTAACTATTAACGTACCTGTCTCTTCCGAAACGAATGAGTACAGAGAGTACGATATGTCTACCATCGATAACCTCGAGTCT
+
@?BB?BCBBBBCCCBBB@@DBBBDD@CBA>AAAB995:;==?@ABB?BB?B?CCAAACCD+:6:====8?:95:79>BDCCB2;;9;@CCC<CCC@;;;BCBBCD@C?BC?CBC?BBBBCBBCCCBBBDCCB@CA@@<@99::::B?@9@00,0<<<??CB?BBBBAA??><?A=8<=777)3333555777&7=<=8:;@@@??<?<@@@@:=9;;A@@ABBCBBCC@B>AAB;B??=@BBBBBBCCCCBBBBABBBBAAACA?>:?888<=A1738AB=>=B@
@ATNG8:01958:02737
GATGGTAGATATATGCACGCTCTACCAGAAGATCAGGAACTCTAGAAGAATTCAGATTTTTAACACGAGAGTAAACGTAAAAAGAAGGTTTTACAAGACTCACGTTAACAATATTGCAGCAGTACGCACACAATCGAAGCGCAGTAAGGATGGCTAGTGTAACTAGCAAGAATACCACGAAAGCAAGAAAAAGAAGTACGCTATTAACTATTAACGTACCTGTCTCTTCCGAAACGAATGAGTACTGTATCTATGTGTGCGCTACCATCGATAACCTCGAGTCT
+
66==8<<<@A>;:9;;<@@AB;<9;7;<<7:::;::9?=>??>==@=@@8@=9:9CBBAB1@<@A<?@BAA855,5:?@BBB1BA=?5;;;.;AA=BDCBICCCB>A=@@=@AB@BBBBDCCCABACC;:;B:;;BB=@;;:A@AB=B>B;;7<AAAAAAB@BBBBBB@CD?BBB7::AAA<BBB?CBBBC3;;5;888@@AAA<A=AA@@<@<@@CCC@CCBBBCC@C?AAD>AAA@@?@BBCCCC??@B???BBBBBBB>>>C=@<;;@@@<@<AAA>>>??
@ATNG8:01959:02741
GATGGTAGATACTCGCTGATACACCCAGAAGATCAGGAACTCTAGAAGAATTCAGATTTTTAACACGAGAGTAAACGTAAAAAGAAGGTTTTACAAGACTCACGTTAACAATATTGCAGCAGTACGCACACAATCGAAGCGCAGTAAGGATGGCTAGTGTAACTAGCAAGAATACCACGAAAGCAAGAAAAAGAAGTACGCTATTAACTATTAACGTACCTGTCTCTTCCGAAACGAATGAGTACGTGTGACGTACGTGAGCTACCATCGATAACCTCGAGTCT
+
BBBB@CCDBBBCCCBBBCBBBCBBB>BECACBBB??=?=AACBCCC?BA?C?BAAAACCD3D?;;;BB>>887D;>>CCCDC5BB>A=BBC:BBC?;;;A?>>??;??BB?ADCACC99;CCCDBBBBBCCC@BB?><?AA@BBAA=@?@@@=?BBBCBBB?BBBCBB?BB?BCD?BA;;;39::988998(8@:???@AAB??<?8;;AA;>;>@BBA?BBBBAAB>A>ABD>C??<@BBBDCCCBABBBBCBBBBBABBCCC@=@/00===994>AA9::==
@ATNG8:01966:02722
GATGGTAGTGTCAGTGCGCGTCGTCCAGAAGATCAGGAACTCTAGAAGAATTCAGATTTTTAACACGAGAGTAAACGTAAAAAGAAGGTTTTACGAGACTCACGTTAACAATATTGCAGCAGTACGCACACAATCGAAGCGCAGTAAGGATGGCTAGTGTAACTAGCAAGAATACCACTAAAGCAAGAAAAAGAAGTACGCTATTAACTATTAACGTACCTGTCTCTTCCGAAACGAATGAGTACTACTCTCAGAGACACACTACCATCGATAACCTCGAGTCT
+
@@@?7@BBA@BBCB?@A@?BBBBBC@ABA@CC;;<@<@=@AC898?<?<8=:898A@AAB2@?BBBB@?@CAAA;@@BBBBB,@A=A5;<;.;BCCBA@BDCCCEAC@CC@CBCBDDBBCCBBCCDBBBCCB?BAAA?BBBA??771:=?9979ABABDDD?BBBB9849C>ABB===;;;1;;;5;====.667<///;;CDE8;7:===5;5:>BA@=@@@@ACC>A?AAA<BBC@BBBCBBBBBB@??BBA@AAA@=>=>:;5:;<<<<=7<7<==<=<?8
@ATNG8:01969:02756
GATGGTAGATACTGCGCTGATACACCCAGAAGATCAGGAACTCTAGAAGAATTCAGATTTTTAACACGAGAGTAAACGTAAAAAGAAGGTTTTACAAGACTCACGTTAACAATATTGCAGCAGTACGCACACAATCGAAGCGCAGTAAGGATGGCTAGTGTAACTAGCAAGAATACCACGAAAGCAAGAAAAAAGAAGTACGCTATTAACTATTAACGTACCTGTCTCTTCCGAAACGAATGAGTACACATCGTCGTGTCGTGCTACCATCGATAACCTCGAGTCT
+
96>?;?==?<<<///<997=<:665=28:;455;A:978<AAB?@@B>AC<>9?@@99999(98==7>7875228199>CGGG199=@299909AA<BA@ABABAC>B=@@>??=@CBBBAAA@@;;;@?AAC@BBBC@BBBBBBBB?B@BBB@BAAABB@A>B?>?A?<98/39936:778-556288>>>>'9=66///</88=9;585//(/577=?A=@99:CDD?B?BBA<ACB?:9:A@?999@?>=<>???888BBBBB@<@000@@@=@:>??>:::>
@ATNG8:01976:02718
GATGGTAGCATCATGCATATCTCACCAGAAGATCAGGAACTCTAGAAGAATTCAGATTTTTAACACGAGAGTAAACGTAAAAAGAAGGTTTTACAAGACTCACGTTAACAATATTGCAGCAGTACGCACACAATCGAAGCGCAGTAAGGATGGCTAGTGTAACTAGCAAGAATACCACGAAAGCAAGAAAAAGAAGTACGCTATTAACTATTAACGTACCTGTCTCTTCCGAAACGAATGAGTACGATGAGAGAGCTCTCTCTACCATCGATAACCTCGAGTCT
+
BBBB>BB@@?BDBB<<@DD@@@A@@;?CD?AABC::597A?BECBB;??8<1778::;;;)82888:::::855-55:====*;;.5.599+77=:00/://5;;:<9<>9;?@9?AA?@AB;;;BBAA@@?=@;9:;???A???A=B=@<;5;;;9?>>?=BBB?>?@CD;?>:177=??9>?=988888(8:1:677?==<<9=48888179=;ABB@CBBBCCB?A?C@@9=::3:=@AA@@@>9898?>@>>777568<:61///-336064-....796
@ATNG8:01940:02769
GATGGTAGGCGTGTGAGAGTCTGCCAGAAGATCAGGAACTCTAGAAGAATTCAGATTTTTAACACGAGAGTAAACGTAAAAAGAAGGTTTTACAAGACTCACGTTAACAATATTGCAGCAGTACGCACACAATCGAAGCGCAGTAAGGATGGCTAGTGTAACTAGCAAGAATACCACGAAAGCAAGAAAAAGAAGTACGACTATTAACTATTAACGTACCTGTCTCTTCCGAAACGAATGAGTAACGAGAGTCAGAGCAGAGCTACCATGATAACCTCGAGTCT
+
B@@@8@4;59955<<<AAB<>>00+/:::ACDCCC?C?BA@@9:::9:49?B?@@DCCC1:4:??887BBBCC7;73/666'//(/59::(/.3.3355;;;AB=B;@@<?=<:==>>CA>>>@@C;;:>A;>>>><???A>>>>;>;>>?<@:;:?BAA<A@@@>=:=@:>??4::<;<4=;;5;>>>>/;;5;;;;ABBA@@<B<A====D==6///6::;:==@<?<?DE8=A><;76<//*/:::;9@@@@@@@AA>>>>>><@?===B6;6;>=<;955
@ATNG8:01945:02809
GATGGTAGCGCACACATAGATACAGTACTCATTCGTTTCGGAAGAGACAGGTACGTTAATAGTTAATAGCGTAACTTCTTTTTCTTTGCTTTCGTGGTATTTCTTGCTAGTTACACTAGCCATCCTTACTGCGCTTCGATTGTGTGCGTACTGCTGCAATATTGTTAACGTGAGTCTTGTAAAACCTTCTTTTACGTTTACTCTCGTGTTAAAATCTGAATTCTTCTAGAGTTCCTGATCTTCTGGACAGAGTGTGCAGATACTACCATCGATAACCTCGAGTCT
+
45<=9=B;;;BBCCCCBCBC@@@;;;A<<<??9>@AB;@?;A=;99><BA<:95;:5:;<A<=4925::;855.4;.43333$333(4;<>6<<>>99666)5;5<<>==C:CCCCCDDC@DBB>B>BAAACB;;5;@@@=BBBBBBBBB@@@ABBBB?BBB?DD@C=@@B;;;B@B>B::;:.:9>29999*95555)5995955555.555&5546<8<:?B=90000/9476<>@>;?899D@BBCC99:B@??@@??;;:BC?CCCB@@@4:29<???@@C
@ATNG8:01946:02793
GATGGAGTGCGTGAGAGAGAGACCCAGAAGATCAGGAACTCTAGAAGAATTCAGATTTTTAACACGAGAGTAAACGTAAAAAGAAGGTTTTACAAGACTCACGTTAACAATATTGCAGCAGTACGCACACAATCGAAGCGCAGTAAGGATGGCTAGTGTAACTAGCAAGAATACCACGAAAGCAAGAAAAAGAAGTACGCTATTAACTATTAACGTACCTGTCTCTTCCGAAACGAATGAGTACACATCGTCGTGTCGTGCTACCATCGATAACCTCGAGTCT
+
ACDEACCBB@AABCCCCBBBBCCC<ABA?CCCCBB@B?AACCBBA?AA>A>AABBBBAC1D>BA@BBDC998C;@?A@@@@0@A>B5;;;-;AB><;9ABBACB?B@CD@BAA?CCA@BCCCCCDCCCCCC?CCAA>ABBABBA@<A?BAA?ACBADCCD?ABAAAB?BC@BBA<@@??=8??:8=>>>>/>B;@===ADBBB<A<>>>>:=:>CCBB@CCBBA@?5979AA=CAA>AACCCCAAACCBBBAAAA?>>??=BBC>B===B@@<@@CBB@==>>
@ATNG8:01948:02761
GATGGTAGGAGACACGTCGCACACGTACTCATTCGTTTCGGAAGAGACATGTACGTTAATAGTTAATAGCGTACTTCTTTTTCTTGCTTTCGTGGTATTCTTGCTAGTTACACTAGCCATCCTTACTGCGCTTCGATTGTGTGCGTACTGCTGCAATATTGTTAACGTGAGTCTTGTAAACGTCTTTCTTTACGTTTACTCTCGTGTTAAAAATCTGAATTCTTCTAGAGTTCCTGATCTTCTGGGTGCGCTACAGTCTCTCTACCATCGATAACCTCGAGTCT
+
?;BB:>=C@CCBBBCC;;;A@CCCCBCBBCBB@BCDE>CC?B?BEEDBBBBBBBBB?@=@@BB?B@ABCCBBBBB@BCDCC5BB@CBBB<A@@@7;;A>AB?AABCCCADDDBBBAA?ACC?B@BB@A@ABD@CCCC?@@BBEBBBB;;;CBBBB@CBC@CC@B?A@@A@@@@?;<0..*......*.--(.==<=4>999999959.5555$5@;9;5;=@@@BBBCC;;8;<@@;;;A?@A@D9;;CCCBCCICCCB=;;BBC>BB@@;<;5;;@BABCBBB
@ATNG8:01953:02792
GATGGTAGAGTACAGTGTAGTAGACCAGAAGATCAGGAACTCTAGAAGAATTCAGATTTTTAACACGAGAGTAAACGTAAAAAGAAGGTTTTACAAGACTCACTTTAACAATATTGCAGCAGTACGCACACAATCGAAGCGCAGTAAGGATGGCTAGTGTAACTAGCAAGAATACCACGAAAGCAAGAAAAAGAAGTACGCTATTAACTATTAACGTACCTGTCTCTTCCGAAACGAATGATACACATCGTCGTGTCGTGCTACCATCGATAACCTCGAGTCT
+
A?BB?B?BBBCCCECBDCDCCCCBB?BBC@DC@?@@<@=@ACBBAD@AA>A?BBBBADDD2B?ACCCCCBE???8=>:;;;;*;B@B?BBB:CCCACBABDDDCD=C@CB>A@B?CCBBBBABCCCB@A@BB>BBCB?BAA?>?BB@B?BCC@CAAAABBD?CCCCAB?AA?BBE?A@@AA8??>9><<;<+//,/<<=A???A=A=AAAA<A<A>>>>=BAAA=>><?=?AA9@AA=@BB::9AABCBCDCCBD@@@???A@@=????@A@<A=::9BBBCA
@ATNG8:01965:02805
GATGGTAGAGTACAGTGTAGTAGACCAGAAGATCAGGAACTCTAGAAGAATTCAGATTTTTAACACGAGATTAAACGTAAAAAGAAGGTTTTACAAGACTCACGTTAACAATATTGCAGCAGTACGCACACAATCGAAGCGCAGTAAGGATGGCTAGTGTAACTAGCAAGAATACCACGAAAGCAAGAAAAAGAAGTACGCTATTAACTATTAACGTACCTGTCTCTTCCGAAACGAATGAGTACTACTCTCAGAGACACACTACCATCGATAACCTCGAGTCT
+
@@;;6;>BCCCCCABACCCDCCBAB@BCC@CCB@?@<?<??DCBBC@CC?D@999A@@@@2A>ABBBBACC?BB:==BDFED5AA=A=@@@7AAB?;;;AECCCC@C?CC@BAA?BBBBBCCCCCCCCCDBA?BCBB>BBAABBBB=@?B??<?BBBBDBB?BBBBBB>BB=>>><>>@<<3<::4:>>@@/@@=B===AAA@A=@:>=AB=@<@@B?@=@BBBBBB?C?CCD>CAA<AACCCBAABBAAABB@?>?<;<;>?=?;A899<;;3949>>>A778
@ATNG8:01936:02832
GATGGTAGCAGACGTGACAGAGCGCCAGAAGATCAGGAACTCTAGAAGAATTCAGATTTTTAACACGAGAGTTAAACGTAAAAGAAGGTTTTACAAGAACTCACGTTAACAATATTGCAGCAGTACGCACACAATCGAAGCGCAGTAAGGATGGCTAGTGTAACTAGCAAGAATACCACGAAAGCAAGAAAAAGAAGTACGCTATTAACTATTAACGTACCTGTCTCTTCCGAAACGAATGAGTACGAGAGTCAGAGCAGAGCTACCATCGATAACCTCGAGTCT
+
5=<@?BA@A<BB@<666;;??<AAC<999<>@@??A;@=AAB444B>BA?@;88///;;;+:1//.999955059.555999*5<6<.555&/:;3//)//99<>A9<8;=8<<<8;AA@BDDDDBBBBBBBB?A@::6:?@@CBBB?B?A;933344;<:C@>==BCC<A@?BA:6<999;)222+22555'5949=>>>::;;7<6988<9<4<9A??:@B>??@@=@;ABD>BBC>@@BAAABBBCB;?@BBBB@AAAA@@@@==:;;>=<7<8<==?@>>>
@ATNG8:01937:02847
GATGGTAGAGTATCATGTGTATCTCCAGAAGATCAGGACTCTAGAAGAATCAGATTTTTAACACGAGAGTAAACGTAAAAGAAGGTTTTACAAGACTCACGTTAACAATATTGCAGCAGTACGCACACAATCGAAGCGCAGTAAGGATGGCTAGTGTAACTAGCAAGAATACCACGAAAGCAAGAAAAAGAAGTACGCTATTAACTATTAACGTACCTGTCTCTTCCGAAACGAATGAGTACGTGTGACGTACGTGAGCTACCATCGATAACCTCGAGTCT
+
----(--8/0/;;;==;@;>>:://)/7617<<<<;.449455<<7<=4955:55555$5.559555;;<<<1:;5555&5;5:.944&488.55:::<7732739:7===8=:;;<999@@@555559.59999C==@@0006=8=;;6:?AACBBB?BAA:97/778773388333(333,5;<::(55+2222276//(/3777505.75><<5<55444<./+-69/8--(--88:98888336=DCC@AA::9??==8<0000//(/0668;;;89
@ATNG8:01944:02810
GATGGTAGCGCAACATAGATACAGTACTATTCGTTTCGGAAGAGACAGGTACGTTAATAGTTAATAGCGTACTTCTTTTTCTTGCTTTCGTGGTATTCTTGCTAGTTACACTAGCCATCCTTACTGCGCTTCGATTGTGTGCGTACTGCTGCAATATTGTTAACGTGAGTCTTGTAAAACCTTCTTTTTACGTTTACTCTCGTGTTAAAATCTGAATTCTTCTAGAGTTCCTGATCTTCTGGAGATACACATGATACTCTACCATCGATAACCTCGAGTCT
+
@;@;;CBBCCCC@CCCCBBBCCBDCCEBBA?ABBD>CC?@=@A@@@CBACBBCD@C:::BB@EABAABBCBCA;AADCD1B@;?99:(7====BCC?AA7:9ACBB?ABCA=;AA;A=A;A:>>>>>>>?;>>>=7=>@<<<>?@AA>>>>>@9=?>=@@9=;>A==<=>=B<@@>DD5B787:>AAA/;;;;;-3-----688:-565(277795:6:>5=>>>BBB=@=@A>99=///=7====@@@>==>>=>?A@@@@:=:::?AA6<9<=@@@@A@
@ATNG8:01950:02814
GATGGTAGATATATGCACGCTCTACCAGAAGATCAGGAACTCTAGAAGAATTCAGATTTTTAACACGAGAGTAAACGTAAAAAGAAGGTTTTACAAGACTCACGTTAACAATATTGCAGCAGTACGCACACAATCGAATCGCAGTAAGGATGGCTAGTGTAACTAGCAAGAATACCACGAAAGCAAGAAAAAGAAGTACGCTATTAACTATTAACGTACCTGTCTCTTCCGAAACGAATGAGTACACACTCTCATATGACACTACCATCGATAACCTCGAGTCT
+
ACCC@C@AACDCCCBBDDDDCCCBB?BCC@BB?>??<??BBBAAAC?CD?B@AAABBBBB3B?AAAAAAABAAA:AA@AAAA2AA=@4;;:6;CC@;;9BCBBBB@B@CCACBA>BBBABCCCDDBBBCCCC?BBBB?BABBCC@@<AAFCB=BBCCCCAA?BBBBBB>BC?BBB=@??@@:@@@>@@@??2@A?A776?@?@A:?:?AAB;>;>ACBB@BC@@@BB?C@BBC>BBC>BAABBBBBB@@?@@CCB>>@@@BBBCB?B===C??<@=@@@AC===
@ATNG8:01967:02833
GATGGTAGAGTATCATGTGTATCTCCAGAAGATCAGGAACTCTAGAAGAATTCAGATTTTTAACACGAGAGTAAACGTAAAAAGAAGGTTTTACAAGACTCACGTTAACAATATTGCAGCAGTACGCACACAATCGAAGCGCAGTAAGGATGGCTAGTGTAACTAGCAAGAATACCACGAAAGCAAGAAAAAGAAGTACGCTATTAACTATTAACGTACCTGTCTCTTCCGAAACGAATGAGTACGAGAGAGCACACGTGTCTACCATCGATAACCTCGAGTCT
+
<=::5;<;;;>@@>=<;;>@<<=00+/>>:=@<>>:5>5=@A@@@B?CC?B=@BBCBCCC5CAECCBCCCCCCB<A@;;;;;.;C@DACCD;B@@=@:;;?==00-0;@@<@@B?BBBBCBBCCCCCCCBCC@CCDD=@@BBBBAA=A@B;;7;CB@@@BB?CCCBBB?BB=AAC?AD??=5<99188888(6=4:;==??@@A=A;??@@=C=A>ECC@CBBBCCCAE>@@C=BBB?BBBBBBBBBBBBBBBBBBBBBAAABBB?@888AAA;@:<==>>=;:
@ATNG8:01972:02814
GATGGTAGGTGCACATGAGTGTATCCAGAAGATCAGGAACTCTAGAAGAATTCAGATTTTTAACACGAGAGTAAACGTAAAAGAAGGTTTTACAAGACTCACGTTAACAATATTGCAGCAGTACGCACACAATCGAAGCGCAGTAAGGATGGCTAGTGTAACTAGCAAGAATACCACGAAAGCAAGAAAAAGAAGTACGCTTTTAACTATTAACGTACCTGTCTCTTCCTAAACGATGAGTACGAGAGTCAGAGCAGAGCTACCATCGATAACCTCGAGTCT
+
?:5905;;5;BBDCC>BA@@@BBAC?BAA>ACBBBA>A@BBBBEA@?@C@C@BBBCCCCC5C?BBCCDECDCCC<BC;;;;.9C=C4;;;&999.5<<ACCCBB?B?@@=>>>?AAABD@AACBBBCCDCC?CCCC?C>??A???9@;?9:6:BBBBBBB@BBBBBA>AA<@??;?AAAA;??;4:====.:=7=///6:=@@5@=;;;?<@<?@@@@=A;;;;BB6=:==A9@@@@:::?@:::??>>>==>>>>@??<=<;6:787>==:?7;;>A;;;>
@ATNG8:01937:02903
GATGGTAGGCGTGTGAGAGTCTGCCCAGAAGATCAGGAACTCTAGAAGAATTCAGATTTTTAACACGAGAGTAAACGTAAAAAGAAGGTTTTACAAGACTCACGTTAACAATATTGCAGCAGTACGCACACAATCGAAGCGCAGTAAGGATGGCTAGTGTAACTAGCAAGAATACCACGAAAGCAAGAAAAGAAGTACGCTATTAACTATTAACGTACCTGTCTCTTCCGAAACGAATGAGTACGTGTGCGACGTGTCTCCTACCATGATAACCTCGAGTCT
+
B@AB?C@@<@>99:@ABCC@BB@A?3;CBACDED99;;?BABBBAA?AA>C?A@:::AAA2A@EABAA99:AA@8@@99999(:A;@3888,7;A=A;;;;ABCD<A<AA<AAA;A@>>>?;;;=????@@@<@@@A;><>DA@>>8<8=5616=<<@@@@<@=<=??;=>8=?A5::=?>3::=98788)8818A???BB??;?<?A@@<?;>>@??=?@@AAAA<A=BDD9?9718>==889@==;;;AA@?;;;@@@>>>><@>>>88185;=>@B@@@
@ATNG8:01941:02901
GATGGTAGTGTCATATGAGAGTGTGTACTCATTCGTTTCGGAAGAGACAGGTACGTTAATATGTTAATAGCGTAACTTCTTTTTCTTTGTCTTTCGTGGTATTCTTGCTAGTTACACTAGCCATCCTTACTGCGCTTCGATTGTGTGCGTACTGCTGCAATATTGTTAACGTGAGTCTTGTAAAACCTTCTTTTTACGTTTACTCTCGTGTTAAAAATCTGAATTCTTCTAGAGTTCCTGATCTTCTGGAGATATCATCAGCGAGCTACCATCGATAACCTCGAGTCT
+
55<<:=>>@?666;;;>ABB@@;;;@A????A<@@A>7>C;C;@=<<6668<=<<<8;597779)/)////955.5;.44===*<<<4::8880439><>90+/7)//77;>:;;;;><9879?A=A;BB@>@B>@4:9@@=AAB@AACBBBBBBBACC?;;;@BB@C=@@@?@@ABB>B::::-9:@266???+;?BCC=B?@>??9959.9595$5??@@=@?BC?;;;;;9C?B?CCCBBC@ABEAKDBBBDDCGBBBCBBBBBAA<@;;;A@@4;5:@BABBBB
@ATNG8:01943:02903
GATGGTAGGACGAGCGTCTGAGAGGTACTCATTCGTTTCGGAAGAGACAGGTACGTTAATAGTTAATAGCGTACTTCTTTTTCTTGCTTTCGTGGTATTCTTGCTAGTTACACTAGCCATCCTTACTGCGCTTCGATTGTGTGCGTACTGCTGCAATATTGTTAACGTGAGTCTTGTAAAACCTTCTTTTTACGTTTACTCTCGTGTTAAAAATCTGAATTCTTCTAGAGTCCTGATCTTCTGGGTGCGCTACAGTCTCTCTACCATCGATAACCTCGAGTCT
+
/:<@=B5;.9<::<555<;;:;;=8@<=;;;B=@>??:>?<?;9999559499;;:5:9;;;=@CBBCBC=@;:<344999'9?:@;BC=956;155<49=4599@@@?CCB@@@A@<ABB?A@CBAAA@@CAECCG?CACBBABBD@@@AAAAC<@@@=@A=>6::AAA@A@@599===0?<B9;;;;<*;BBBD?AAAABAAA>@4;:;:*:?@AB@BACB@BBFDE;;;?AA:;;B:@:<;0<DAA@CCBAA;;;;;:;A=:0000;00*0:>@@BAA>>
@ATNG8:01949:02863
GATGGTAGCTCGCTGATGATATCTCCAGAAGATCAGGAACTCTAGAAGAATTCAGATTTTTAACACGAGAGTAAACGTAAAAAGAAGGTTTTACAAGACTCACGTTAACAATATTGCAGCAGTACGCACACAATCGAAGCGCAGTAAGGATGGCTAGTGTAACTAGCAAGAATACCACGAAAGCAAGAAAAAGAAGTACGCTATTAACTATTAACGTACCTTTCTCTTCCGAAACGAATGAGTACTATAGACTATCTGAGACTACCATCGATAACCTCGAGTCT
+
:5@@5;;AAA@A<BBBCCAAABC@@?ACC@CBBBAA>A?CCBCBBD?BB?B@EBB????<'8399<///?///;1../////$5949.555&55949555<<<;<9;9=<8=BA>BBCCCCCBBBDDCEBBB@C?@??B??>????:@@B;:99AACBBAB?BBACCB@BB@BBA=@=:;=0755.7888:+9A:>>@@BAA@@;>;>;=<5:5:ABCB?CD=CBCD>A>ADD>BBC?BBBBA@>>?BBBCCCBABCBBB@>>AA>A776?<<8=<@>>>A888
@ATNG8:01949:02878
GATGGTAGAGAGAGCTCTCTCATCGTACTCATTCGTTTCGGAAGAGACAGGTACGTTAATAGTTAATAGCGTACTTCTTTTTCTTGCTTTCGTGGTATTCTTGCTAGTTACACTAGCCATCCTTACTGCGCTTCGATTGTGTGCGTACTGCTGCAATATTGTTAACGTGAGTCTTGTAAAACCTTCTTTTTACGTTTACTCTCGTGTTAAAATCTTGAATTCTTCTAGAAGTTCCTGATCTTCTGGGCTGCGCTGATATGCGCTACCATCGATAACCTCGAGTCT
+
>?<A:<==@BBBDBB966?===B=B@;;;<<>;@?@?9?A=A?CAACB:96:@@=?<?=AA@A?B>AADDDBBAB>A@@@@.@@:::8:3>BBB@BA@=;;7;00/./(.568857778::=@=BB??;;;?>BDBC<???>::9B=>>>BA???5868:>A<A=;;<B@@@@@=???DD5B<@7;;BBC/??>>>6>>>::;?===5;;;/;>?;?B=C;AA>@@>//,/66;9;>>@@D:==>?9>;;;?===??@??????>>;>@@@>>><A<AAAAAA>>
@ATNG8:01955:02883
GATGGTAGTGTCAGTGCGCGTCGTCCAGAAGATCAGGAACTCTAGAAGAATTCAGATTTTTAACACGAGAGTAAACGTAAAAAGAAGGTTTTACAAGACTCACGTTAACAATATTGCAGCAGTACGCACACAATCGAAGCGCAGTAAGGATGGCTAGTGTAACTAGCAAGAATACCACGAAAGCAAGAAAAAGAAGTACGCTGTTAACTATTTAACGTACCTGTCTCTTCCGAAACGAATGAGTACATAGATATACGTATAGCTACCATCGATAACTCGAGTCT
+
>:9:.5;;9<9://////9<==666;><<:666>@@<@899=:==?<?>8<5//0//888'8*//;433;9333(3399:::(9949.555&59>86665<<>;?:@?AB=@?D@C??>CCCGCCCBBBBAB?@@@@=?@D@>=:81::?::69CBB@A<@<@BB@?A?>><=AC=@@@??7<9=:>BBBB.;;<?AAAAD::;5818>888-89>=:;:37777775(.(.33,..202..555...788887779;@;;<@@<<8=666<<>,//98::?;7
@ATNG8:01958:02869
GATGGTAGTCTCAGATAGTCTATAGTACTCATTCGTTTCGGAAGAGACAGGTACGTTAATAGTTTAATAGCGTACTTCTTTTTCTTGCTTTCGTGGTATTCTTGCTAGTTACACTAGCCATCCTCACTGCGCTTCGATTGTGTGCGTACTGCTGCAATAATTGTTAATCGTGAGTCTTGTAAAACCTTCTTTTACGTTTACTCTCGTGTTAAAATCTGAATTCTTCTAGAGTTCCTGATCTTCTGGATAGCGACGCGATATACTACCATCGATAACCTCGAGTCT
+
B6555;556=>>666==<??@?;;;;<<<<=<9=?>>8>@<>:?CCCBCC@C@@@B=@:>>99:(9294<655<<;343333$3:4::CC5856=8><<6:>;00/:9<7=ADBBBBB?A??;???99:BBBB@CDBC?<=;BDCCA@@BA00000*00)/466(-(,----9899;7666@@094955555'55<<>06/7///7998(---&////98<8=?:=;;?@@@5?;?@@@AA=@AB>B@:9;BB:::6@==@=@@??;;A?><781818@AABBBC
@ATNG8:01958:02876
GATGGTAGTATCTGCACACTCTGTCCAGAAGATCAGGAACTCTAGAAGAATTCAGATTTTTAACACGAGAGTAAACGTAAAAAGAAGGTTTTACAAGACTCACGTTAACAATATTGCAGCAGTACGCACACAATCGAAGCGCAGTAAGGATGGCTAGTGTAACTAGCAAGAATACCACGAAAGCAAGAAAAAGAAGTACGCTATTAACTATTAACGTACCTGTCTCTTCCGAAACGAATGAGTACACATCGTCGTGTCGTGCTACCATCGATACCTCGAGTCT
+
44:939:?;;:6666:<==;666>>7;;D=?>@AAA=A=ACBBBBC@CC?D@AAACBDCC3C>AAA99887ACC<=8@CB@@1@B=B>BBB7B;;6;BA@?CD@@>@<??;@=9255B<@@BBA@@CCDC;;9<AAA=A@CCBBBB=B:<00+0@::;?BB=?=;<7808A?999?A???>8?;?:?ADDD/55.5777=877>6;4979:5<5<;B?@>@CC@@?B?B<??A9A??<??CCABABBABB==AABB:9999:ABD?BAAAB???@B=>>@==<
@ATNG8:01959:02860
GATGGTAGTGTCATATGAGAGTGTGTACTCATTCGTTTCGGAAGAGACAGGTACGTTAATAGTTAATAGCTGTACTTCTTTTTCTTGTCTTTCGTGGTATTCTTGCTAGTTACACTAGCCATCCTTACTGCGCTTCGATTGTGTGCGTACTGCTGCAATATTGTTAACGTGAGTCTTGTAAAACCTTCTTTTACGTTTACTCTCGTGTTAAAAGTCTGAATTCTTCTAGAGTTCCTGATCTTCTGGAGATATCATCAGCGAGCTACCATCGATAACCTCGAGTCT
+
5566:<=BFA;<?><A@AA@@@BBBC@:0//0)/77:3<:8:4666;;<=8==>==>B8?;;<8@;@@?555<=::7:<<<<+=B>BBBCF>BBBE@BA@<@@-00/==?=A?9985@@?BAC?E@DAAACDJGACCDDACCCDCBCCCCCCCBBAC<@;;7;B@A>BB?@@DB@@<<999939:@<99:9-4<<<=496<A@<999=29:9*9>>>@B@B@CC@CDDCCAA?@?BAABA@=@AA=AB;;;CCCBDBBBEAAABBB?B;<;A;;5:;@ABBBCBB
@ATNG8:01963:02881
GATGGTAGTCTCAGATAGTCTATAGTACTCATTCGTTTCGGAAGAGACAGGTACGTTAATAGTTAATAGCGTACTTCTTTTTCTTGTCTTTCTGTGGTATTCTTGCTAGTTACACTAGCCATCCTTACTGCGCTTCGATTGTGTGCGTACTGCTGCAATATTGTTAACGTGAGTCTTGTAAAACCTTCTTTTTACGTTTACTCTCGTGTTAAAAATCTGAATTCTTCTAGAGTTCCTGATCTTCTGGGATGTGTGCGCAGTGCCTACCATCGATAACCTCGAGTCT
+
AA;;06<?BDBC=;9C>=?@?BABDDBBA@AC?BCCC;BA=?6955;;>>;>A?@@<@@@B>>3;7;AA=:::88333333$3?6800>>10//::5:=@>BB?===@=BGEDCBCCCD@CCC?C=CCCCCCBB?CCCC>AACAAACCCCCCC@@@BAEBA?BC?B?ABBCBCBCC=?:999-:;@=@A@B@0?AAAB=BCBBBCBCBB@CCCC5C@@AC@B@CC?BCCCBAA>A@BBCCCD?CBCB=C999BCCBCCBAA@C@CBB?B@@?A@@<@?ABCCBB??
@ATNG8:01972:02865
GATGGTAGTAGTACACTAGTCATACCAGAAGATCAGGAACTCTAGAAGAATTCAGATTTTTAACACGAGAGTAAACGTAAAAAGAAGGTTTTACAAGACTCACGTTAACAATATTGCAGCAGTACGCACACAATCGAAGCGCAGTAAGGATGGCTAGTGTAACTAGCAAGAATACCACGAAAGCAAGAAAAAAGAAGTTACGCTATTAACTATTAACGTACCTGTCTCTTCCGAAACGAATGAGTACACATCGTCGTGTCGTGCTACCATCGATAACCTCGAGTCT
+
9;44.5<<@BCCB?B>====<955<759;459?9997@99;9554<68838344337888$789;8:98:9333(7744444$5;6<8=@@2??A:AA@@@><00+/6:;6;;=555B?@@@C;;::9=@A@@9:9B<<?@?@ABB?B@C;;9:CBACC@@<000<>>:BB?BBA577>98/932,/8;;;;&994//*/7<=>??<?<;;;A=A<>>BAA<ACCA??E?A;???9?@?<@@???AAA@AABC@999A:::?>?AABAB???A9:499<:;;:=@@
@ATNG8:01941:02956
GATGGTAGTGATACAGATCAGACACCAGAAGATCAGGAACTCTAGAAGAATTCAGATTTTTAACACGAGAGTAAACGTAAAAAGAAGGTTTTACAAGACTCACGTTAACAATATTGCAGCAGTACGCACACAATCGAAGCGCAGTAAGGATGGCTAGTGTAACTAGCAAGAATACCACGAAAGCAAGAAAAAGAAGTACGCTATTAACTATTAACGTACCTGTCTCTTCCGAAACGAATGAGTACTATGTAGAGCTCTATACTAATCGATAACCTCGAGTCT
+
A@BB9@;@CABACCBBB;;;CDBBB@BBB?BBAA@A?A=CCAA@BB=BC?A>97:<;778)86==8;;=BB?AA095;5555$5<6;.555&59;6;;;<<=>6689?CC@::9?BCCCCCCBBBBBFBCCD@@@@@??@?A@A:95;@BAA>AABBCCAA>@???AA>AA?BA@<><888*37549=AAB.@@<?;:;A@@@@=C588BC<@<AAA@AABBBCBBB?B>AAD>CBC?@??BCBBBBCCCBBBB?;;;?C@A@@==>>>=>:==BCC====>
@ATNG8:01951:02920
GATGGTAGACATATCGTACTCTCTGTACTCATTCGTTTCGGAAGAGACAGGTACGTTAATAGTTAATAGCGTACTTCTTTTTCTTGCTTCGTGGTATTCTTGCTAGTTACACTAGCCATCCTTACTGCGCTTCGATTGTGTGCGTACTGCTGCAATATTGTTAACGTGAGTCTTGTAAAACCTTCTTTTTACGTTTACTCTCGTGTTAAAATCTGAATTCTTCTAGAGTTCCTGATCTTCTGGGCTGCGCTGATATGCGCTACCATCGATAACCTCGAGTCT
+
CCCC@CBBBDDDGBBBDDCBC@@ACCCCCE@?>?BBC>??=??BBBBBBB?BBBBB?B?AACC?C<AAAAA>>>=7<====+9958//)/<;<4=9:59>5;;>@>=:=CBA????:@>@:>:==<<<;>C;CAAA8==<888><?A@@AA???9<<<8::5::??@>=>?;;5;>>>?5?;>9:6666)39222),,,,,,999<1888)5;<>A=B<@@<@@@@===<?;><>>>@;99;;1;///=889@@::;::<<66169:<==@;>::;<72222
@ATNG8:01956:02952
GATGGTAGCTCTGCTCTGACTCTCGTACTCATTCGTTTCGGAAGAGACAGGTACGTTAATAGTTAATAGCGTACTTCTTTTTCTTGTTTTCGTGGTATTCTTGCTAGTTACACTAGCCATCCTTACTGCGCTTCGATTGTGTGCGTACTGCTGCAATATTGTTAACGTGAGTCTTGTAAAACCTTCTTTTTACGTTTACTCTCGTGTTAAAAATCTGAATTCTTCTAGAGTTCCTGATCTTCTGGATATGAGTGACTCGTGCTACCATCGATAACCTCGAGTCT
+
ABCC?CCBB@AACDCEGECCBBBBBCA@CCAA>ACED>DD9;:;AABBCC?@@=94.43998;7<=@??@70//9+//;;;'//)3333&3;:;7;;=6<;:8>@AAC?BBCCCCCD@C@><>??@@AA>@A<@:;::>?>>>>???>>>>>>BB=BBC@BCADACDIBBBBCDAEBBBB7B>A<;;;;;*;BIEL?C;;;@@;:9=2:9::):?=?@>@@CC@<:;@@?A@B@CBBCCC?ABD@DGCBB@@ABBCBCDA:::BB>::::9@@=A@CBBBBBBA
@ATNG8:01958:02934
GATGGTAGGTGCCATGAGTGTATCCAGAAGATCAGGAACTCTAGAAGAATTCAGATTTTTAACACGAGAGTAAACGTAAAAAGAAGGTTTTACAAGACTCACGTTAACAATATTGCAGCAGTACGCACACAATCGAAGCGCAGTAAGGATGGCTAGTGTAACTAGCAAGAATACCACGAAAGCAAGAAAAGAAGTACGACTATTAACTATTAACGTACCTGTCTCTTCCGAAACGAATGAGTACGATGAGATCTCGTGTGCTACCATCGATAACCTCGAGTCT
+
@?BA9BAB>BBB@IGDCBBDDDBC@CAA>BCA@@B?B<??BBBBA=>=;?9<@<<====,??BBC???BBCDH7>>89898(88051999,99A;A=;=>AAAA<A;>?;?>>8<<>>>>>?@@@@AAA>>:???A9==>>>>;;7=<?AA=A>>>@AAA<A>>@;;8;C;A@@:;9<<<1:8817777(9:4;@@@AAA@@@=A=?888;A;?<8889=>A?=>A<A<@?@9@BF:966=///=:::BC@@@???@@>>=BAA<A687=88185;<>>@>>>
@ATNG8:01959:02940
GATGGTAGCTCTGCTCTGACTCTCGTACTCATTCGTTTCGGAAGAGACAGGTACGTTAATAGTTAATAGCGTACTTCTTTTTCTTGCTTTCGTGGTATTCTTGCTAGTTACACTAGCCATCCTTACTGCGCTTCGATTGTGTGCGTACTGCTGCAATATTGTTAACGTGAGTCTTGTAAAACCTTCTTTTACGTTTACTCTCGTGTTAAAAATCTGAATTCTTCTAGAGTTCCTGATCTTCTGGTATACACACTCGCTCGCTACCATCGATAACCTCGAGTCT
+
;6?;9==BBDD9;;BCCCCCCBBBBCCBDA:919;:9)5@;@?AAACIA@>@BB@B@B@BBCDAE@BCBBBA665898<<<,<=:>>@C=A?A?2:9=259499>??@>BCDCCBCG@D;;8;=AACCCDCC@CBBB>CBCBEEDCCC@@@BBBA?CBB?CB<?9?@AAACCBB>BBBBB<B@C><<<<.;CAAB=BBCDCDBA@A5;;;;*;@?;;8;?CC?BBBBB@@>@@CCCCCC?B:;:<CCCCC@@@BBBABAACBAA>ABBBABB@B@BBB@@@BB
@ATNG8:01965:02949
GATGGTAGGCGTGTGAGAGTCTGCCCAGAAGATCAGGAACTCTAGAAGAATTCAGATTTTTAACACGAGAGTAAACGTAAAAAGAAGGTTTTACAAGACTCACGTTAACAATATTGCAGCAGTACGCACACAATCGAAGCGCAGTAAGGATGGCTAGTGTAACTAGCAAGAATACCACGAAAGCAAGAAAAGAAGTACGCTATTAACTATTAACGTACCTGTCTCTTCCGAAACGAATGAGTACGTGTGCGACGTGTCTCCTACCATCGATAACCTCGAGTCT
+
BCBA?BAA=ABAAAGBBBCBBBBCC=ABFACCCCCB?B?BBCCBCC@CB>A>@B???CCC3C?CCCCBAAAAAC>CB<<;;;.;>;??@@@5@??:=>@@@A?>>;><@@<@AA:>=@AA>>>@@===AB>><>@@@;<<=<>>@A<@<@::7;C@@@ABD<A????A<AA<A@@<@@>>>299;46666(9<7=BCC@@@>>;><@>>>7>;AA888;@?????A7;7;A=.77516<=@;;;A>=888=C@??@@@@<9=;<6:///:661;:>??@>AAA
@ATNG8:01975:02956
GATGGTAGTGTGTCTCTGAGAGTAGTACTCATTCGTTTCGGAAGAGACAGGTACGTTAATAGTTAATAGCGTACTTCTTTTTCTTGCTTTCGTGGTATTCTTGCTAGTTACACTAGCCATCCTTACTGCGCTTCGATTGTGTGCGTACTGCTGCAATATTGTTAACGTGAGTCTTGTAAAACCTTCTTTTTACGTTTACTCTCGTGTTAAAAATCTGAATTCTTCTAGAGTTCCTGATCTTCTGGAGATACACATGATACTCTACCATCGATAACCTCGAGTCT
+
<9BB:BBBCCCCFDB==BBCCCCCCCCBBBBB@BCCC>BB?B?BBBCCCCABBBCC@D@BBCC>A?AA@BC;;;C@DEEEH5A@=?@AB=B?A@196B>AB@BBBBBCGICCCDCCB@BBB@C@CCCBCCBB?BCBB?CAAADBBBCCCCCAABB@DBB?BD?C?AAAAABCCE?BBCDD;C?C>BBAAA0ACBCC=B@BBBBBBBB4:;:;*;@@AC@CACC@BBCCBBC@B?AA@BBB=AAB?BCCBBACCCCCC@@@BDBBB>B>>;>;;7=>@BB@B@AA
@ATNG8:01929:02981
GATGGTAGTGTCATATGAGAGTGTGTACTCATTCGTTTCGGAAGAGACAGGTACGTTAATAGTTAATAGCGTAACTTCTTTTTCTTGCTTTCGTGGTATTCTTGCTAGTTACACTAGCCATCCTTACTGCGCTTCGATTGTGTGCGTACTGCTGCAATATTGTTAACGTGAGTCTTGTAAAACCTTCTTTTTACGTTTACTCTCGTGTTAAAAATCTGAATTCTTCTAGAGTTCCTGATCTTCTGGTAGAGCGTGCATATATCTACCATCGATAACCTCGAGTCT
+
;4:;59==>;66>==>CABALEBBBCCBBAAB>@@@C>BA>@4;96<<BB?@@>;4.459;=B:@=;;9/;//)/:598988'//)48<<4;;;;8=>D;?A9;;BBCD@BCCGCCCC?CCC?C?DDBC@AAB=@BBB?BBBBBBBBCBBBBBCCC@BBB@CC?A<@@@@@@CAA=A@@@@9@@L?@@DDF5BB@@@6;;@ABBBBBB=AAAA,ABABCACACCABBB;;<D@C?BBABBB>BAC@BBCCCCCC::;BBBABCBAA=A@@@???;?=@A@@>>00
@ATNG8:01931:02973
GATGGTAGATACTCGCTGATACACCCAGAAGATCAGGAACTCTAGAAGAATTCAGATTTTTAACACGAGAGTAAACGTAAAAAGAAGGTTTTACAAGACTACACGTTAACAATATTGCAGCAGTACGCACACAATCGAAGCGCAGTAAGGATGGCTAGTGTAACTAGCAAGAATACCACGAAAGCAAGAAAAAAGAAGTACGCTATTAACTATTAACGTACCTGTCTCTTCCGAAACGAATGAGTACACACTCTCATATGACACTACCATCGATAACCTCGAGTCT
+
449>055<D666>666==666=>CC6<5965<;=00)/1668@BBC8BB=?;?A??>@AA1@=752=<995222'2755555$5:6<6<<<,//:5/0//444444.479;6<4404443<<>CBBBBABCDA=@:7704434<<:A>A@C@@>?CBBAB==9<<:<;;433.3;;.33;;;2622-2=>>==%==5777;F=:;;494999;494:7@BB?AAAA@BB;?;=>>6===<999BBBBEEBBBAA=<;=:=<=>9:9??A???CBB>B?BBB@@977
@ATNG8:01935:02963
GATGGTAGATATATGCACGCTCTACCAGAAGATCAGGAACTTCTAAGAAGAATTCAGATTTTTAACACGAGAGTAAACGTAAAAAGAAGGTTTTACAAGACTCACGTTAACAATATTGCAGCAGTACGCACACAATCGAAGCGCAGTAAGGATGGCTAGTGTAACTAGCAAGAATACCACGAAAGCAAGAAAAAAGAAGTACGCTATTAACTATTAACGTACCTGTCTCTTCCGAAACGAATGAGTACTACTCTCAGAGACACACTACCATCGATAACCTCGAGTCT
+
<<>C9B>BB=;;;666=B@?@??CB=ABA>?B@;9717100*///(/8389167797?>@@@.=57=89:8@?<<9/;<;;;;;*;B>@=BCC;CCF@CCCBBCB@A=@>@?:CA?<@B989B@@@C;:9B@AA?BBAA>@@?AB?@@?C@C<<:;CBBBBBC?????>??BB:??@499<<<3<88/0/////$--(----7678<5:985582:/75?=<8AB@:;9C?A<???9?9848>A??>CCBBBBBBBB:::=>=>>>A=9<///6660;;?=>>>>98
@ATNG8:01937:02960
GATGGTAGACACGTGTGCTCTCTCGTACTCATTCGTTTCGGAAGAGACAGGTACGTTAATAGTTAATAGCGTACTTCTTTTTCTTGCTTTCGTGGTTCTTGCTATTACACTAGCATCCTACTGCGCTTCGATTGTGTGCGTACTGCTGCAATATTGTTAACGTGAGTCTTGTAAAACCTCCTTTTTACGTTTACTCTCGTGTTAAAAATCTGAATTCTTCTAGTAGTTCCTGATCTTCTGGGTGTATCAGCGAGTATCTGACCATCGATAACCTCGAGTCT
+
;<=B?CBCCCCCCDC;66?>969@@A??@BCC>AA@D=AA8:29??<>??;>>=>?8;6=89;/354:ACB987A6@=;;:(651578A39@@A<?;@>*00=//)/;;8;==;252499552=>@@;B?@?:>=@B@>?>@@;==>>A@<@AA;AF6517<<//.;6617;;;;.:4=<;AAAA.;;98;08...73355:+6555$26669/7/7:16<:566//+.4;<9>@>:<<9;1;:98<?>=>>=<=8888228425..7./).28789>755
@ATNG8:01939:02975
GTGGTAGAGTATCATGTGTATCTCCAGAAGATCAGGAACTCTAGAAGAATTCAGATTTTTAACACGAGAGTAAACGTAAAAAGAAGGTTTTACAAGACTCACGTTAACAATATTGCAGCAGTACGCACACAATCGAAGCGCAGTAAGGATGGCTAGTGTAACTAGCAAGAATACCACGAAAGCAAGAAAAAGAAGTACGCTATTAACTATTAACGTACCTGTCTCTTCCGAAACGAATGAGTACTGTATCTATGTGTGCGCTACCATCGATAACCTCGAGTCT
+
B@@7;<>B;66>>>;<;BCCAABA<@;;49;::44055::@BBAA;AB7;55=?99:9;$94>>?A@9;5=>>:?BBDDFD2BC@D?BBA:ABA?B@@@AAACC@C?AA?BBC>AABBCCCCBBBIDCCBB@BBBB?BBBBBA??9>;>:96;BBB@@@B@BCCB>=:<@;=>>:???@?8???:??CDE3@@;>;;;BAA>>:=8====5:5:ABBB@EDBCBBB=@>@@C>A@@>9::BCBBAABBDC@>>>A@@A@AAAAA==888>AD1858>>=>>>@
@ATNG8:01947:02999
GATGGTAGAGTACAGTGTAGTAGACCAGAAGATCAGGAACTCTAGAAGAATTCAGATTTTTAACACGAGAGTAAACGTAAAAAGAAGGTTTTACAAGACTCACGTTAACAATATTGCAGCAGTACGCACACAATCGAAGCGCAGTAAGGATGGCTAGTGTAACTAGCAAGAATACCACGAAAGCAAGAAAAAGAAGTACGCTATTAACTATTAACGTACCTGTCTCTTCGAAACGAATGAGTACTACTCTCAGAGACACACTACCATCGATAACCTCGAGTCT
+
;6AB:=>BCBBBBAAACCCDDCCAB@ABB@BBAA@@<?5::A??>B?DC?C??@?BBCCC3C>AABBBBCEBBB=>?BCCCB2BB?B=BBB:CCC@AAABECBBB@D@CC?A@A@BBBBBCCCCCDCCAAAC?BBCC?ABA??=?>7>;??@=@DCCCACD?@@@BBB@BC@>>>9>?999,9<<789888(8>:@===BDBAA<?:>>@B<@<@?BAA>ACBBBBB?BBBC>BBB?BCCCCABACCAABBBCA>>;;<=@@<<6<999;<<8<6<>AAA;;<
@ATNG8:01950:02965
GATGGTAGCAGACGTGACAGAGCGCCAGAAGATCAGGAACTCTAGAAGAATTCAGATTTTTAACACGAGAGTAAACGTAAAAAGAAGGTTTTACAAGACTCACGTTAACAATATTGCAGCAGTACGCACACAATCGAAGCGCAGTAAGGATGGCTAGTGTAACTAGCAAGAATACCACGAAAGCAAGAAAAAAGAAGTACGCTATTAACTATTAACGTACCTGTCTCTTCCGAAAGAATGAGTACAGAGAGTACGATATGTCTACCATCGATAACCTCGAGTCT
+
@;BB@CCCBBBCBBCCDBBCCCBBB?CDF?BBBBAA>A?BBC??@D@BC?B?BBBBBDDE3C=997??@@//.9.7600///$5<5;.555&/:;4////;<=>>9<9<=8;@B<>@;8;CCCCCCCCCBA@?BB??<??A@BC??<@?BAA>AAABBBCB?BBBBAA>AC@BAB@CA988*555-678888%8=9=;;;AADBB=C7;;?><@<@?BBC@EDCBABC?C?BBC>BB=??BBBBCAAABBCCAAAAAABBA@>@@<@666=<;5:4:AAAA>>>
@ATNG8:01951:02962
GATGGTAGTGTCATATGAGAGTGTGTACTCATTCGTTTCGGAAGAGACAGGTACGTTAATAGTTAATAGCGTACTTCTTTTTCTTGCTTTCGTGGTATTCTTGCTAGTTACACTAGCCATCCTTACTGCGCTTCGATTGTGTGCGTACTGCTGCAATATTGTTAACGTGAGTCTTGTAAAACCTTCTTTTTACGTTTACTCTCGTGTTAAAAAATCTGAATTCTTCTAGAGTTCCTGATCTTCTGGACGACGCGCACTGACACTACCATCGTCCGTTAGAAGTCT
+
<5@B=ABBCCCCCCDCCCCCBBCBCBAAACB@<?9990;B@CGFEFDDBB?BBCCC@D?CBBB?D?BBBCBBC@?<@@@@@2A=;?>@?9@??A<@AA=AB?CAABBB@CBCCGFCC@CCC@C@BBBBC::;>BBBC@BBCCCCCCCCEBBBBBC@CCB>@@@C>@BCBBCBBE@CBBBB:A?B>@@@@>,?B;;;0;;A@@@A;<;5;;;;<%;AABCAC@BB@BCCCB@@>@@AAAB@@=@AC@CC;;;;;AAC;;;FCCCCFFADD@@@@<@@?ABB@DBCC
@ATNG8:01952:02979
GATGGTAGCGCATATCAGCGCAGCCCAGAAGATCAGGAACTCTAGAAGAATTCAGATTTTTAACACGAGAGTAAACGTAAAAAGAAGGTTTTACAAGACTCACGTTAACAATATTGCAGCAGTACGCACACAATCGAAGCGCAGTAAGGATGGCTAGTGTAACTAGCAAGAATACCACGAAAGCAAGAAAAAGAAGTACGCTATTAACTATTAACGTACCTGTCTCTTCCGAAACGAATGAGTACTGCGTCTCACTCTCGCCTACCATCGATAACCTCGAGTCT
+
BBDDACBBC>>E666=;;;BCDCCH?DCBADDCDCD?B>A@@????<??9=8;;444999(>;@CBBBBC9;:C;B=@====,9@4>4><<0@@@>99;;;CA@@>@?BA=A::69@@ACA@@@@BCBCBCEADDCD@BBCCBBAA>B?BBB@BBBCC;<<ACCCCBB=@@;@???B;;;@5=00+00000(/;53777?;;;=4717;::4:9=8<;:29>@ABBB?@;>>=5=00+0;;=@BB????AABBCBBBFCBB>BBA=A@;::AC?B=??AAAAA@
@ATNG8:01957:02960
GATGGTAGCGAGCGAGTGTGTATACCAGAAGATCAGGAACTCTAGAAGAATTCAGATTTTAACACGAGAGTAAACGTAAAAGAAGGTTTTACAAGACTCACGTTAACAATATTGCAGCAGTACGCACAACAATCGAAGCGCAGTAAGGATGGCTAGTGTAACTAGCAAGAATACCACGAAAGCAAGAAAAAGAAGTACGCTATTAACTATTAACGTACCTGTCTCTTCCGAAACGAATGAGTACCTCTCAGACGCTCGTCCTACCATCGATAACCTCGAGTCT
+
::==:==??CB==;;;;;<@9;9=B?CCE@CA@?<;6<1333933737;6;5<>B;;;;-5499<==<99444)445555&5>494;::+99935;9?:::54047;;8;;@6:=BBBCBCBBA>>00)/93=@99.4444<<<<8=9<59.5<;565559444<33-3827<;133333(337,33333$394755::8889595588A:>;=<AA?=BC??;99;@659B9@9545<=A=BB@BBB@AAAAAA@@@??:;>>:>;898;:8=8=>==>>>>
@ATNG8:01960:02980
GATGGTAGTGTGTGCTCTGAGAGTAGTACTCATTCGTTTCGGAAGAGACAGGTACGTTAATAGTTAATAGCGTACTTCTTTTTCTTGCTTTCGTGGTATTCTTGCTAGTTACACTAGCCATCCTTACTGCGCTTCGATTGTGTGCGTACTGCTGCAATATTGTTAACGTGAGTCTTGTAAAACCTTCTTTTTACGTTTACTCTCGTGTTAAAAATCTGAATTCTTCTAGAGTTCCTGATCTTCTGGGATGTGTGCGCAGTGCCTACCATCGATAACCTCGAGTCT
+
:9//+/<=;>:////;779;@;@BBBBCD?BCB@CBAB<AA=A8996>6569655;;7;;>=>>+/)///77:4558:::>>0::=BABB;@455.5595997;==<<<7665=9=:9.5::.526>><<<65.9=99.9@<BB@;;:;::@A@CC?CAA?AC@C>AB@@@AB;;9;ABDL;C@C;;;CEC3CD@BA;AAABAAACAA5;;;;*;AAAA?A@CD@CDDGBBB:;8;CBBBC@C;;;0;;;<BABCB@@@@@B>A@@<@@:::==5838????BAA
@ATNG8:01963:02988
GATGGTAGTGTGTCTCTGAGAGTAGTACTCATTCGTTTCGGAAGAGACAGGTACGTTAATAGTTAATAGCGTACTTCTTTTTCTTGCTTTCGTGGTATTCTTGCTAGTTACACTAGCCATCCTTACTGCGCTTCGATTGTGTGCGTACTGCTGCAATATTGTTAACGTGAGTCTTGTAAAACCTTCTTTTTACGTTTACTCTCGTGTTAAAAATCTGAATTCTTCTAGAGTTCCTGATCTTCTGGTCTACTACACTGTACTCTACCATGATAACCTCGAGTCT
+
@::95<<<BBCFJCCCBCCJCCBBCCDCDBBA?A;;;6;A>B?BBCCCCCFBAABC@B?CHCC@C@A@ACDBCBD@DCDDC2CC?BBBD>BBBB?CA@<@B?BCBCBC@FDCCCCBC?BBC?A?CCCDBBBCACCCC;:9AACCCCBCCCCAAAC@CCC?CC@C=@?BCBBBCD@C@@@@7@;@;;::9:*;@@DD;;;CCGCCBBA5;;;;*;DBCC?B@BC@BBCBCBB?B@AAACBC<@@@=ABCCCBBBCCCICCBBBCCC@BABB<;9;@CCBBBBBB
@ATNG8:01965:02968
GATGGTAGCACGAGTCACTCATATCCAGAAGATCAGGAACTCTAGAAGAATTCAGATTTTTAACACGAGAGTAAACGTAAAAAGAAGGTTTTACAAGACTCACGTTAACAATATTGCAGCAGTACGCACACAATCGAAGCGCAGTAAGGATGGCTAGTGTAACTAGCAAGAATACCACGAAAGCAAGAAAAAGAAGTACGCTATTAACTATTAACGTACCTGTCTCTTCCGAAACGAATGAGTACGTGTGCGACGTGTCTCCTACCATCGATAACCTCGAGTCT
+
CBBB>A<CBCCC>CCCCBBCCBBBC;A@C?CACC996:6;;BBBAB?AA8:6:@?=@@?@.??ABCBCABB???5:9;;;;:'5=49.959'5995;>>>666<=:=;CC>BAB=ACA9;;GCCCC@@@AAD?BCBB?A::0;;00,09>>B?CBBBB????BBCBBA=??:?@@399977)5774999;9+9<6<7:;=<A8838=C==>:><A@C;;7;;;;ABCAD=AA@8=00+000@@CC@???<@@@<@@>@AAA<AAA<A>>>=8817:>AB@>>>@
@ATNG8:01969:02981
GATGGTAGTGTCATATGAGAGTGTGTACTCATTCGTTTCGGAAGAGACAGGTACGTTAATAGTTAATAGCGTACTTCTTTTTCTTGCTTTCGTGGTATTCTTGCTAGTTACACTAGCCATCCTTACTGCGCTTCGATTGTGTGCGTACTGCTGCAATATTGTTAACGTGAGTCTTGTAAAACCTTCTTTTTACGTTTACTCTCGTGTTAAAAATCTGAATTCTTCTAGAGTTCCTGATCTTCTGGATAGCGACGCGATATACTACCATCGATAACCTCGAGCT
+
6===:==CCBB=?@@@?<BBCCCBBBBACA?A=ACDC=CC@B:AAA<BBB@ABAAA?A?BBCD?C@BBBBBCBBB@;;;;;'7?8<:=>7<<==696?9>C@BBBDFE@CEJECCCC@CCB@C?BBDCBBCC?CCDD?@@CAAACCCAAACCCCD@CBC@CD?A>AAAAABBBC?A::::.:9>;;::::*;?@@B:;;BABBBBAA5;;;<*;A@AB?B?CBBBBBCBBB@B@AA@CBB@CCE@CC:;;BBBCCAAACBBBCCC@BBBBCAA>@>A@BBB>?
@ATNG8:01970:02988
GATGGTAGTGTGTCTCTGAGAGTAGTACTCATTCGTTTCGGAAGAGACAGGTACGTTAATAGTTAATAGCGTACTTCTTTTTCTTGCTTTCGTGGTATTCTTGCTAGTTACACTAGCCATCCTTACTGCGCTTCGATTGTGTGCGTACTGCTGCAATATTGTTAACGTGAGTCTTGTAAAACCTTCTTTTTACGTTTTCTCTCGTGTTAAAAATCTGAATTCTTCTAGAGTTCCTGATCTTCTGGTATGACTAGTGTACTACTACCATCGATAACCTCGAGTCT
+
>:5905=>BCCCCCC@B;6996@<?>CBBCAA=?@BB<BC=@>@BCCCCI@CDECC@C@CCBC@JA;;;CB@@9:4:;;;;*;?;=@AC6;5<<166>:==:BCA@ACABBBBBBBB?CBE@C?GGCBBAAB?B;;;6;;BBDDDCCCCCCABBD@BBB@BD?B=ABB;;;B@A?AEHMG;D@C@;;;;;*;CBBBB:BB;;<A@AC?ABBB2BCCCD@D@AA>ACCCCCCAC@BBBCBB@C@@=@B@AABCCBDBBBB;<;BAA6;;A@A::6:=?AAAAABA
@ATNG8:01971:03001
GATGGTAGAGTACAGTGTAGTAGACCAGAAGATCAGGAACTCTAGAAGAATTCAGATTTTTAACACGAGAGTAAACGTAAAAAGAAGGTTTTACAAGACTCACGTTAACAATATTGCAGCAGTACGCACACAATCGAAGCGCAGTAAGGATGGCTAGTGTAACTAGCAAGAATACCACGAAAGCAAGAAAAAGAAGTACGCTATTAACTATTAACGTACCTGTCTCTTCCGAAACGAATGAGTACACACTCTCATATGACACTACCATCGATAACCTCGAGTCT
+
A@@@>ACDCCCCCBBABCCCDCCCD?BBC@BB@>>A485:ACBBBB@CC?C?>>>ABBCB3B?BBBCCCCDAAA:<@BCCCC5DC?C7;;;6;BB?CBBBDDEDC?A?BE@BBB?BBBBBCCCCBBBDCCBB@BBAB?ABBBBBA@=A@DCC?CCAAAACA?CBB@@@@BA<>>?9==<=<5=:9988888(8@:>888>>>?C<>;>>AB:>:>ACBB?CCAAABB>A>ABA=BAA>ABCBBBCAAAAAAAAAAAA???ACCBB>B789C9949=@@@@>:;;
@ATNG8:01930:03049
GATGGTAGTGTGTCTCTGAGAGTAGTACTCATTCGTTTCGGAAGAGACAGGTACGTTAATAGTTAATAGCGTACTTCTTTTTCTTGCTTTCTGTGGTATTCTTGCTAGTTACACTAGCCATCCTTACTGCGCTTCGATTGTGTGCGTACTGCTGCAATATTGTTAACGTGAGTCTTGTAAAACCTTCTTTTACGTTTACTCTCGTGTTAAAAATCTGAATTCTTCTAGAGTTCCTGATCTTCTGGATAGCGACGCGATATACTACCATCGATAACCTCGAGTCT
+
9:4505;>=CCCA<<<<<BDBBBCCBBBCB?=8=:;:-9?;@?CBCCDCC@;:9@@:>:@?BA=B@BA@CC@@@A<;;;;;*4;8<<BD<;9:AA5;9929<6<<==@B>BCBBB@;;6;AA=A;;;DDCCCC@CBAAACGGICCBBBBCCCBBBC?BBB@BB?B=@@A@@@BCC;;;BBB6?;?;;;;;.;BBBC?DBBBBBCBAA=BBBB2BGEDEACACC@BBCBBBC@C@CCCBBB@BCB@BCCCABACDB9::CCCFCDC@C:::BAA=A<?>?@@998
@ATNG8:01932:03035
GATGGTAGCATCATGCATATCTCACCAGAGATCAGGAACTCTAGAAGAATTCAGATTTTTAACACGAGAGTAAACGTAAAAAGAAGGTTTTACAAGACTCACGTTAACAATATTGCAGCAGTACGCACACAATCGAAGCGCAGTAAGGATGGCTAGTGTAATTAGCAAGAATACCACGAAAGCAAGAAAAAGAAGTTACGCTATTAACTATTAACGTACCTGTCTCTTCCGAAACGATGAGTACGATGAGAGAGCTCTCTCTACCATCGATAACCTCGAGTCT
+
<<<<7;;;<;;;@?;;;;>>BCBBA?ACBBA;;8?6=6;;:888=7=B><588444===)823328889/...'.3/////$5:5:4999+9;;.559999944.45::5::;254;<=;<<@BB=@@>>>;>@AA=AAAAC????C@B@@=@;;9;>>>-000???=@@:>>>7;>>>>63//58=::;'-.)--(-5566;;9=99:;;?B999?>A<A8877775;1333(33339:;<=<:::???@>AABB???>>8885:887=::1:6:758:7;;
@ATNG8:01941:03047
GATGGTAGCGCGACGAGCGTAGACCCAGAAGATCAGGAACTCTAGAAGAATTCAGATTTTTAACACGAGATTAAACGTAAAAAGAAGGTTTTACAAGACTCACGTTAACAATATTGCAGCAGTACGCACACAATCGAAGCGCAGTAAGGATGGCTAGTGTAACTAGCAAGAATACCACGAAAGCAAGAAAAAGAAGTACGCTATTAACTATTAACGTACCTGTCTCTTCCGAACGAATGAGTACCTCTCAGACGCTCGTCCTACCATCGATAACCTCGAGTCT
+
CCCC@BBBBBBBCAAABBAABBBBB:ABB?BAAA;;6;6::8??>C>BB?B?BBDCCCCC2B?ABA???BA=AD=99;@@@@,>@;@=BCC;CCC@CCCCBBBCC@C@CDADCC=??9:;BBCCCCDCBBBB?B@@@<???????A>A@CAA?ACBBAAAC?CFBBAB>@@:AAA9>>:99,9>:888889(8=9=:;;>A@@@<?:>>?B;?;;;@@@?ACB???A50-0=9;00*0;==ABB@ABBCB>>=====@>?;???9=;;:;;<8=:=AAA@@>>
@ATNG8:01942:03047
GATGGTAGGCGAGAGTGAGACGCAGTACTCATTCGTTTCGGAAGAGACAGGTACGTTAATAGTTAATAGCGTACTTCTTTTTCTTGCTTTCGTGGTATTCTTGCTAGTTACACTAGCCATCCTTACTGCGCTTCGATTGTGTGCGTACTGCTGCAATATTGTTAACGTGAGTCTTGTAAAAACCTTCTTTTTACGTTTACTCTCGTGTTAAAAATCTGAATTCTTCTAGGTTCCTGATCTTCTGGAAATGAGTGACTCGTGCTACCATCGATAACCTCGAGTCT
+
?<@A?D@@=@BBBBCCCCCCCCBCBDCCCC@@?ABBC?BC?B?AAACCBB>?@BBB=@=?@@@<@?BBBBBB@@@987333$3969222)299;6:8<7<@479=B:C4<==;;;@D=A??:=8=?>?=>>>=BB@?;?DBBB>??@@B@@@=::5;==8=?<>=BC@>==?;:4:88888(89=988888(89:990999788A@@?8====+=;::=5;5;=9?==><@=A<@;;7;:6///)//*/>?@@A===?>>>?@@A<@;;;?>>:>;?@@@@@@@
@ATNG8:01948:03046
GATGGTAGCTCACGTACGTCACACGTACTCATTCGTTTCGGAAGAGACAGGTACGTTTAATTTAATAGCGTACTTCTTTTTCTTGCTTTCGTGGTATTCTTGCTAGTTTACACTAGCCATCCTTACTGCGCTTCGATTGTGTGCGTACTGCTGCAATTATTGTTAACGTGAGTCTTGTAAAACCTTCTTTTTACGTTTACTCTCGTGTTAAAAATCTTGAATTCTTCTAGAGTTCCTGATCTTCTGGGTGTATCAGCGAGTATCTACCATCGATAACCTCGAGTCT
+
?<9:055>>@BBBBBA666@CCCCCDBBBB;::;CCD=CB?B>BBBBBCB@BAA;;;0:399*7;;;>ABBBBC>BBDDD3?;:;>>@7@000<?=>5:?0//::///).8=975??>AAA<@<@>?:::8819?@@9>:988:999=;:688;<*/)/939<,,(-3----58;-2:@>=.905/56666(55889*...-89-..6(5222$222+386;633/3;::A@@<@=A8:9BA498??7>::>@A==???:88;?;:8/5/...33.3.58887777
@ATNG8:01956:03050
GATGGTAGAGTATCATGTGTATCTCCAGAAGATCAGGAACTCTAGATTCAGATTTTTAACACGAGAGTAAACGTAAAAAGAAGGTTTTACAAGACTCACGTTAACAATATTGCAGCAGTACGCACACAATCGAAGCGCAGTAAGGATGGCTAGTGTAACTAGCAAGAATACCACGAAAGCAAGAAAAAGAAGTACGCTATTAACTATTAACGTACCTGTCTCTTCCGAAACGAATGAGTACACACTCTCATATGACACTACCATCGATAACCTCGAGTCT
+
BC@A>A?BCCCCCGCCBCCCDCCBB@BBB@CBBBBB?B@CCCCCCCC?CCCBBBBB5B?DDDBBBCCCCC>BBBBBBB2AA>B;@@@9@BB@CBBBCCCB@>A?BC?BAB<?==>@BBBCCCCCCCBB>ABAA<@@?>?@@?:A@CCB@CCCBABCC@AAACCC?BB?BBB?AA>?>8>=>9:9999(9@<A:::CB@@@<>;?@@C<>;?=B;;8;CAAABD>A?ACC=C??=??ABBCBBBBBBBB@@?CCCCCCED??=????BBB@B?BCCBBBBB
@ATNG8:01957:03039
GATGGTAGTGTCAGTGCGCGTCGTCCAGAAGATCAGGAACTCTAGAAGAATTCAGATTTTTAACACGAGAGTAAACGTAAAAAGAAGGTTTTACAAGACTCACGTTAACAATATTGCAGCAGTACGCACACAATCGAAGCGCAGTAAGGATGGCTAGTGTAACTAGCAAGAATACCACGAAAGCAAGAAAAAGAAGTACGCTATTAACTATTAACGTACCTGTCTCTTCCGAAACGAATGAGTACTGTATCTATGTGTGCGCTACCATCGATAACCTCGAGTCT
+
ABBB?CBCCCBCCCCDDCCBBBBCC@BBB@CECCAA?A=@@DAAAC?CC?C?B@>77777.8<ABBABBBBBBB<A??@@@@0@D>C6;::6;CC@DCBBBDDCC?B?BC@CBB?BB@@BCCCC@BDCCBAA?CCCC?AA@AAAA@=@=A998:CBBBAAD?AAAAAB@CC?>>>8<<988*9::7:::::+;>;@;;:AAABB;@;@@AB=@<>>B@@<@BAAACB>B?BBC<B@A>ABCCBBBBBAAACBAAA@@@????A==:>>==A::5::>=@CC667
@ATNG8:01958:03045
GATGGTAGGTGCACATGAGTGTATCCAGAAGATCAGGAACTCTAGAAGAATTCAGATTTTTAACACGAGAGTAAACGTAAAAAGAAGGTTTTACAAGACTCACGTTAACAATATTGCAGCAGTACGCACACAATCGAAGCGCAGTAAGGATGGCTAGTGTAACTAGCAAGAATACCACTAAAGCAAGAAAAAAGAAGTACGCTATTAACTATTAACGTAGCTGTCTCTTCCGAAACGAATGAGTACGTGTGCGACGTGTCTCCTACCATCGATAACCTCGAGTCT
+
BDDE?@;C@BCCCHGCCB;;;CC@@>@AA?AACB<:8;@BCDAAADACC@C@A@@99999*;>CDICCECCCDC>BBABCCC5BB?A<???5@?@=@AAAAABAA>A?BB?C@B?BBBBCCBCCCCCDCC@?<@B@@>ABBABBA?9@=A::7;AABBCCB?BBCBAB>>>;?CC>BB???8??>;999999%0><>///==AAB7;6:==>5;5;=AAAA@ABCCBB@C?;;;0;;;59<=@A@@@@@:::?AA@ACB???@BAB?A;;;>>A9=8=?A==>@A
@ATNG8:01959:03029
GATGGTAGTGTCATATGAGAGTGTGTACTCATTCGTTTCGGAAGAGACAGGTACGTTAATAGTTAATAGCGTACTTCTTTTCTTGTCTTTCTGTGGTATTCTTGCTAGTTACACTAGCCATCCTTACTGCGCTTCGATTGTGTGCGTACTGCTGCAATATTGTTAACGTGAGTCTTGTAAAACCTTCTTTTTACGTTTACTCTCGTGTTAAAATCTGAATTCTTCTTGAGTTCCTGATCTTCTGGATAGCGACGCGATATACTACCATCGATAACCTCGAGTCT
+
A@@@:B>CBBCCCC=BBCBBDCDDBAABBCBC?ACAC>CB=A;A?>@@;;6;?:@??B?BBBA3;6::9;<<;9<34944*33-333;;1453;>4;<=<??>787BBB@CDGHEIBA@ACB=A>BBBBBBCC?AACC@C@AABBBCCECCCBCCC@CCC@BB?A>BACCBBBCC@CCCCC;B?B=;;;;;*;ACDD>CB@@@A@@@A5<;<.;?AAA=A?CB@CF@CCCC@C@CCGDCCABA@?BBBCCDCDCCBBBCD:;;CC@BBBAAAB<?=?CBBBBBB
@ATNG8:01969:03051
GATGGTAGCATCATGCATATCTCACCAGAAGATCAGGAACTCTAGAAGAATTCAGATTTTTAACACGAGAGTAAACGTAAAAAGAAGGTTTTACAAGACTCACGTTAACAATATTGCAGCAGTACGCACACAATCGAAGCGCAGTAAGGATGGCTAGTGTAACTAGCAAGAATACCACGAAAGCAAGAAAAAAGAAGTACGCTATTAACTATTAACGTACCTGTCTCTTCCGAAACGAATGAGTACGATGAGAGAGCTCTCTCTACCATCGATAACCTCGAGTCT
+
EDCC@CCCCBBCBBBBCCCCBBBCB@BBB?BBBBBB@B?BBBBBBB>BB?B?BCCBBBBB+=8<<<B>?C::6?365@@BBA3BC?C=AAA7ACCA;;;CCDDBC?B?BC@CCC<??CCDCCCCCCCBCCCC?A@??;@@AABDBB>B@C@@>@BBBB?@?@BBBCCD@>><?AA=AA?==5<<<8788888%8>9=888???;;6;<??@A;>;;;ABB@BBBCBBC<?9??<6=995:??BBBBBE9::BBBBB@@===BAABB=@;;;;;B=D<AA?AA@@@
@ATNG8:01973:03046
GATGGTAGGAGACACGTCGCACACGTACTCATTCGTTTCGGAAGAGACAGGTACGTTAATAGTTAATAGCGTACTTCTTTTTCTTGCTTTTCGTGGTATTCTTGCTAGTTACACTAGCCATCCTTACTGCGCTTCGATTGTGTGCGTACTGCTGCAATATTGTTAACGTGAGTCTTGTAAAACCTTCTTTTTACGTTTACTCTCGTGTTAAAAATCTGAATTCTTCTAGAGTTCCTGATCTTCTGGTGTCTCTATCATGTACTACCATCGATACCTCGAGTCTA
+
@@BA8@@A@AB@@B<;:;<;;;@BBAAAD@BB?BBAD<;;6;8>?=>>9949?A?@;@4:7:;7:8=B@BB??8>8999:9$396;5522)2>=?<ABB?BF?BABBCC>=>A???>><>@@<@=???>888=<@@@@8;;;;;==;;;;>==:;:5:9>:??<?=>>>>>?A>><???DB;B<A<AAAAB/CD:::3;888??AABC57666)7///6166>>;@@@@>>=8=8==>@@A:9995///:::<??=<///6629=0---36633-6=:772222
@ATNG8:01933:03106
GATGTATATCTGTCTACGAGAGCCAGAAGATCAGGAACTCTAGAAGAATTCAGATTTTTAACACGAGAGTAAACGTAAAAAGAAGGTTTTACAAGACTCACGTTAACAATATTGCAGCAGTACGCACACAATCGAAGCGCAGTAAGGATGGCTAGTGTAACTAGCAAGAATACCACGAAAGTAAGAAAAAGAAGTACGCTATTAACTATTAACGTACCTGTCTCTTCCGAAACGAATGAGTACATAGATATACGTATAGCTACCATCGATAACCTCGAGTCT
+
<=B@<<@@;;<CBAAAFDAA@BB@CCC@CB@??A9?;?????>B?BBAG@???@@@@A/A<@@>::9AA==>7=;@@A@@,>A=A9@@A3@BB=:;9BBBDCC@DHCC?BCA<@???@@AACCDDCDCBB?@B?@>@BBCABAA?B?BBB?BDDDDCBB?BBBBBB?CC?CCC@CBCBC>??A@CCDDD5BB?CBCCCBBBD@CACECC?A>@CCBB@BCAAABB@C@BBB=BBB?BBBCBBBBB@BB@AA@@@AA@@?@AAB;=566BBB<?;?AA@@???
@ATNG8:01942:03060
GATGGTAGTCTCAGATAGTCTATAGTACTCATTCGTTTCGAAGAGACAGGTACGTTAATAGTTAATAGCGTACTTCTTTTTCTTGCTTTCGTGGTATTCTTGCTAGTTACACTAGCCATCCTTACTGCGCTTCGATTGTGTGCGTACTGCTGCAATATTGTTAACGTGAGTCTTGTAAAACCTTCTTTTACGTTTACTCTCGTGTTAAAAATCTGAATTCTTCTAGAGTTCCTGATCTTCTGGGTGTATCAGCGAGTATCTACCATCGATAACCTCGAGTCT
+
BBAA>B69;CBB<=;CBBBBBDBBCBCBBD::5:;;;,9?B@CBBCCCB@A@ACC@CAFDBB=@=@A@@@@@>@5:9999)9>:?@BB<?>AB?CCC@CC@BBCCCDADCBBBCCC@CCC?B?CDCCCCBB?BAAA?CCCCCCCBBBBBBCBBDABCA?BB@D@BBBBBBCCC?B@@@@7@=A;;;;;.;ABCJ>BAC;;;DBBA?CCBC2CBBCGACACDACBB@A@C@D@ACBCCC=A9::6:B@BDCCCBBCBBBCCCCC@BBBBBBC::9:CC???AA
@ATNG8:01943:03109
GATGCTCGCTGATGATATCTCCAGAAGATCAGGAACTCTAGAAGAATTCAGATTTTTAACACGAGAGTAAACATTAAAAAAGAGGTTTTACAAGACTCACGTTAACAATATTGCAGCAGTACGCACACAATCGAAGCGCAGTAAGGATGGCTAGTGTAACTAGCAAGAATACCACGAAAGCAAGAAAAAGAAGTACGCTATTAACTATTAACGTACCTGTTCTTCTTCCGAAAACGAATGAGTACGTGTGACGTACGTGAGCTACCATCGATAACCTCGAGTCTT
+
@:<555>;@BCBCCBBBCGEF@CCD@BBB@;:4:>@@@998B>BB@B?BB@@@@@@.@<@BBBCA@@==:/.--(-6666$679(222&233333...44..(..33.33516889@@@@@CBBDA@@C@DD@@>@BBBB???@C@CCB@BCDDCCCC?BAABBB?CC@999?BA@A@5::@;:::::(8<9>788>CAAA:=:>ABB=B;??CBB?B;;8;A>AB=?;?@@@6ACC?CACCCCDBABABBCCCCCCCCCABCCC>A888A>>;>?BBB>>AAA=
@ATNG8:01948:03090
GATGGTAGACATATCGTACTCTCTGTACTCATTCGTTTCGGAAGAGACAGGTACGTTAATAGTTAATAGCGTACTTCTTTTTCTTGCTTCGTGGTATTCTTGCTAGTTACACTAGCCATCCTTACTGCGCTTCGATTGTGTGCGTACTGCTGCAATATTGTTAACGTGAGTCTTGTAAAACCTTCTTTTTACGTTTACTCTCGTGTTAAAATCTGAATTCTTCTAGAGTTCCTGATCTTCTGGCGCGTATGTATGTCGCCTACCATGATAACCTCGAGTCT
+
@ACB?CCCBBCCCCCBCCCCC?@@CDECCB9998BBD>BB>B=AAAABBB>CBB@@>A@BBBA?C?CA@B@?>=;788897(/95<//)/0096;997:A<??@B::7;A>>>AAA=A>>9>;>>>>>A>>9>>>>9>;;;;;>>AAAAA;<<>9>>>9>>:>:888>@A??A5<<?DD5A<A<><<<:*:;77828;==<>>;=;<?AA5AAA@A;A<==9=AAAAAA;A;AA@@;;5;AA;>>>;;;<=>?@@?A@;4966068:=99,90,,,,2777
@ATNG8:01955:03071
GATGGTAGTGTCAGTGCGTGTCGTCCAGAAGATCAGGAACTCTAGAAGAATTCAGATTTTTAACACGAGAGTAAACGTAAAAAGAAGGTTTTACAAGACTCACGTTAACAATATTGCAGCAGTACGCACACAATCGAAGCGCAGTAAGGATGGCTAGTGTAACTAGCAAGAATACCACGAAAGCAAGAAAAAAGAAGTACGCTATTAACTATTAACGTACCTGTCTCTTCCGAAACGAATGAGTACTGTATCTATGTGTGCGCTACCATCGATAACCTCGAGTCT
+
?@;:06===C@@966;;;;;>=CBCABBB@BAABA@<@8;;CB@@@<::49:???99999'75<?ABCBBCCCD=ABCBEEE5CB>B5;;;.;JJAIBBBCCCBB?B?BA@CCC;<:CCCCCCCCCBBBCBB?BA@A@CBBBAAAA<@<@@@=@CBBBCCB@BBCBBB@AA>ACB9=?:99,8<<<978888%8=9=888@@??@8;8;@@A:=:=?BBCABCBBBDD=?=??A9@9:5999BBCDCCBBBBBBBB@@@CA@>?>C=?>>>>;;6;====???>?
@ATNG8:01958:03060
GATGGTAGCTCTGCTCTGACTCTCGTACTCATTCGTTTCGGAAGAGACAGATACGTTAATAGTAATAGCGTACTTCTTTTTCTTGCTTCTGTGGTATTCTTGCTAGTTACACTAGCCATCCTTACTGCGCTTCTATTGTGTGCGTACTGCTGCAATATTGTTAACGTGAGTCTTGTAAAACCTCTTTTTACGTTTACTCTCGTGTTAAAAATCTGAATTCTTCTAGAGTTCCTGATCTTCTGGCGCGTATGTATGTCGCCTACCATCTATACCTCGAGTCT
+
A:>:59;;;566<<>@>>>B965:<::4////)////)/;8>066655:655:<94./87700/4::9;;<<?=4=====(=A<A;;495444.49:38838?9456?BBDCCBCD?BACAJ?;0000//95:9;;6555<<<<<>><@@>>>;7;;;:<=8<8=4343444:7;;;::&/)///:;;+;;A>>26999==9990)0///$//00><>;?B=@@@9:/=8<4=0/0/9)/092949449455<<:666>9>>>:=9//=00/2778<>=<?
@ATNG8:01928:03114
GATGGTAGATACTCGCTGATACACCCAGAAGATCAGGAACTCTAGAAGAATTCAGATTTTTAACACGAGAGTAAACGTAAAAAGAAGGTTTTACAAGACTCACGTTAACAATATTGCAGCAGTACGCACACAATCGAAGCGCAGTAAGGATGGCTAGTGTAACTAGCAAGAATACCACGAAAGCAAGAAAAAGAAGTACGCTATTAACTATTAACGTACCTGTCTCTTCCGAAACGAATGAGTACATAGATATACGTATAGCTACCATCGATAACCTCGAGTCT
+
CCCC@DDCDCBBCICBBBBBCBBBE@BBB?CBBBBB?B?BBBCBBBAAA>A?BABBBBCC3B?BA?BBBCB?>B:==BDGDC5AA=A5;;<6;BB@;;;@B@@@C@C@DCAAAA>AABBCDCCCCCCCCBAA=@@?@=A???CBA?<@?C@@>@ABBBCCD?DBBBBB@CC@AAA<>?AAA,:8818>AAA/AA<?>>>BDD?>:?<@A>><>8=AAAA=ABAAAAB>A>ABC=CAB????ABBBAAACCCDC;:;@@@@BAA??;@::9A>>;><A@@@A>::
@ATNG8:01930:03113
GATGGTAGGAGACACGTCGCACACGTACTCATTCGTTTCGGAAGAGACAGGTACGTTAATAGTTAATAGCGTACTTCTTTTTCTTGCTTTTCGTGGTATTCTTGCTAGTTACACTAGCCATCCTTACTGCGCTTCGATTGTGTGCGTACTGCTGCAATATTGTTAACGTGAGTCTTGTAAAACCTTCTTTTTACGTTTACTCTCGTGTTAAAAATCTGAATTCTTCTAGAGTTCCTGATCTTCTGGTGAGATATGCATGATGCTACCATGATAACCTCGA
+
4444399<=A@@AC<@<==<<<;;;;;?;;;=8;:::3:<5<55448::<7<<;:<49-734:8=8====;443=68:999'9?1;2222&2;7;6<;?8@B?BBBBCB??===>;;;:;AB:>:>>>88589:AAAA<===?>?<====A@877=4977:;=8>;>@@@AAAED188888)89>9==>>>/>?BCB7==A>>>?>=<3::9:+::::@<A=BB=@@@A???<@<?@?@@@=AAA=:;:@@<<==@;;;;6669;>9@===<92929,,(
@ATNG8:01946:03153
GATGGTAGGCACTGCGCACACATCCCAGAAGATCAGGAACTCTAGAGAATTCAGATTTTTAACACGAGAGTTAAACGTAAAAAGAAGGTTTTACAAGAACTCACGTTAACAATATTGCAGCAGTACGCACACAATCGAAGCGCAGTAAGGATGGCTAGTGTAACTAGCAAGAATACCACGAAAGCAAGAAAAAAGAAGTACGCTATTAACTATTAACGTACCTGTCTCTTCCGAAACGAATGAGTACTACTCTCAGAGACACACTAATCGATAACCTCGAGTCT
+
96AA8<BB?CCCCCC>=;;?:99;>6=BC@CDCDBB>A=B@ABAACBB@B@CBB9:999)9?ABB@??=//(//)/69:<<<+<<7;9==>1//;:00,//:9=<>9>7<;44879=?979@BB9:9CEEBBA@B@9:59?8:9BAB=B?A:;68?ABBBBC?BAAA??;?A?CBA;>9322'2272222255$6;9<<==@9<<<173555717178?AB?ABBBBBB?B?BBB=BBB@ABACCCDCCBBBBBBABBA;:;?===<?>>>?@<?=@@@A@A;<
@ATNG8:01955:03127
GATGGTAGTATCTGCACACTCTGTCCAGAAGATCAGGAACTCTAGAAGAATTCAGATTTTTAACACGAGAGTAAACGTAAAAAGAAGGTTTTACAAGACTCACGTTAACAATATTGCAGCAGTACGCACACAATCGAAGCGCAGTAAGGATGGCTAGTGTAACTAGCAAGAATACCACGAAAAGCAAGAAAAAGAAGTACGCTATTAACTATTAACGTACCTGTCTCTTCCGAAACGAATGAGTACACATCGTCGTGTCGTGCTAATCGATAACCTCGAGTCT
+
ABBB@BBBBBBBBCCCCCCCDCAAA@BCB?BCBBCC?B>AACCBCA?AA>C>B@BBBBCC3B>A@CCCCCCBBB=AABCCCC2CG@D8;;;6;BEBCBBBFCDCC?C?CC?BCC<@@BBBBBBCCCBBBBCC?CBBA?BBBBBBBA?B?CAA>@BBDDCCA>AAC@@@?CD>A@?9=>8989+9<=999999(8@9@;;;CBAAA=A;>>AE<>;>>CBD?BAA@A??9>9???8@::79AABBBCCCCCCABBBBBA???AA>><>AAA>><>?AAACB766
@ATNG8:01960:03134
GATGGTAGTGTCATATGAGAGTGTGTACTCCATTCGTTTCGGAAGAGACAGGTACGTTAATAGTTAATAGCGTACTTCTTTTTCTTGCTTTCGTGGTATTCTTGCTAGTTACACTAGCCATCCTTACTGCGCTTCGATTGTGTGCGTACTGCTGCAATATTGTTAACGTGAGTCTTGTAAAACCTTCTTTTTACGTTTACTCTCGTGTTAAAAATCTGAATTCTTCTAGAGTTCCTGATCTTCTGGTCTACTACACTGTACTCTACCATCGATAACCTCGAGTCT
+
45<<266<@@FJEICBBBEDDBBBCCCFCC@@A=A;;;/;@=B?ABACCCC855944.43888>7B?BCDBB;<<D?CADDC2:985<AA=:99BADDGACC::;BAAB9;;BAABCB?BCD=@=ACCCBAAC@CCEDADBBBCBBBCBBBBCBBE@CBB?BFAC@AA;;;BBAB?B@@??3@5;5;;;;;*;???@6;;A@@@;;992:9:9(5===?;A:AB=@B;;;9@8>:@@@@CC=?@A=B;;;CBBBBB@ABBAABBBC?B;;;;;?5;5;@B?@@??
@ATNG8:01964:03135
GATGGTAGTGTGTCTCTGAGAGTAGTACTCATTCGTTTCGGAAGAGACAGGTACGTTAATAGTTAATAGCGTACTTCTTTTTCTTGCTTTCGTGGTATTCTTGCTAGTTACACTAGCCATCCTTACTGCGCTTCGATTGTGTGCGTACTGCTTCAATATTGTTAACGTGAGTCTTGTAAAACCTTCTTTTTACGTTTACTCTCGTGTTAAAAATCTGAATTCTTCTAGATTCCTGATCTTCTGGAGATATCATCAGCGAGCTACCATCGATAACCTCGAGTCT
+
9444.5:<@@=@AA;<<B@B@;;9@A@BB@?@<9:;>6:9293:>==B@A<?BCBB@B@CBBB@C@CCCBBBB;;549=9=09;7;499,4455.55;5<<8<<<@>@<>>>@?CCC@CBB>BADFCAACAC=AACC@BCFBBBBBBCCBBB>@@@B@A@@C@C?A;;;CDCCC8;;A@@3@5;5;BABB2@B@CI>BCCCAAAABA=A@A@,@@@AB?B@BB@BBCD@A=@?BBBCBD@CCD@CCDICCBBBBCAA@DBBBBA?@:99=993:>AAAB???B
@ATNG8:01964:03158
GATGGTAGGCGTGTGAGAGTCTGCCCAGAAGATCAGGAACTCTAGAAGAATTCAGATTTTTAACACGAGAGTAAACGTAAAAAGAAGGTTTTACAAGACTCACGTTACAATATTGCAGCAGTACGCACACAATCGAAGCGCAGTAAGGATGGCTAGTGTAACTAGCAAGAATACCACGAAAGCAAGAAAAAGAAGTACGCTATTAACTATTAACGTACCTGTCTCTTCCGAAACGAATGAGTACAGAGAGTACGATATGTCTACCATCGATAACCTCGAGTCT
+
;9AA;ABA<AB@AACBBBCBBBAAA6ACEACCCCAA<A=BABBBAA=@@?A>BC@@ACED2C?BBBABBBBB@@8>>@@@==,00+0*000(0584?;:;BB>>=;AAA;A==9=@AA@===>>AA??>@A;AA>>:>>>??A8859;?787:==>?=?D=A;=?CA9>=9>>>7;;555(76608BAAA/8718888AA;;;<@<@??A=B=A<88:<AAAA=>?<@<><<3<9938;99///;:<<@A???>>>AB@??@??<?;;;???:>:>=>AAAAA
@ATNG8:01968:03148
GATGGTAGCTCGCTGATGATATCTCCAGAAGATCAGGAACTCTAGAAGAATTCAGATTTTTAACACGAGAGTAAACGTAAAAAGAAGGTTTTACAAGACTCACGTTAACAATATTGCAGCAGTACGCACACAATCGAAGCGCAGTAAGGATGGCTAGTGTAACTAGCAAGAATACCACGAAAAGCAAGAAAAAGAAGTACGCTATTAACTATTAACGTACCTGTCTCTTCCGAAACGAATGAGTACTACTCTCAGAGACACACTACCATCGATAACCTCGAGTCT
+
@>::05==BABB<;:9;9<CCBCCD;;;C@BBBB@@<@=A@@BBBC@DC?B?BBBABBBC3B?B@>>AA>7333(379===>+;;49.55505;D@AA@CBAB:;8;?@@=@>?58:?=CCFCCCCCA@ACB?B@@@6::::BABB?C@C@@=@@@=@@;@=@@@A?B8@A?BB:6:9----(---,-----'-74;;AA;7;==28589@@=A<@>CBB?B<;;A@@3:3999.7>?=>=<<<<><=CCBBBBA>>>===>BA;;7;===A;;5;:==;99<=<
@ATNG8:01934:03164
GATGGTAGTATATCGCGTCGCTATCCAGAAGATCAGGAACTCTAGAAGAATTCAGATTTTTAACACGAGAGTAAACGTAAAAAGAAGGTTTTACAAGACTCACGTTAACAATATTGCAGCAGTACGCACACAATCGAAGCGCAGTAAGGATGGCTAGTGTAACTAGCAAGAATACCACGAAAAGCAAGAAAAAAGAAGTACGCTATTAACTATTAACGTACCTGTCTCTTCCGAAACGAATGAGTACATAGATATACGTATAGCTACCATCGATAACCTCGAGTCT
+
9:@@:BBBBABBABA<00////7994:;;7;;;=<B=B=@ABCCBB?<;8;@AAABBBBB2B=???:::BA@?C987:=999(9@;@.99:'9@B<996;====B?C@AA?AAA=AA??BCCCDCDDBBBBB?AA?>9??@@@CAA=A?B@@>@BBABBBB@BBBBAA=AA>BBC>A?9999*8:97888888%8=:?===A888<7=5:;;:8=7=>B@@=@@@@?BC=A=999.77827ABCBBBBBBBBBB@@@@;;;;99///7<7/88::1818<<===:;
@ATNG8:01948:03187
GATGGTAGCAGACGTGACAGAGCGCCAGAAGATCAGGAACTCTAGAAGAATTCAGATTTTTAACACGAGAGTAAACGTAAAAGAAGGTTTACAAGACTCACGTTAACAATATTGCAGCAGTACGCACACAATCGAAGCGCAGTAAGGATGGCTAGTGTAACTAGCAAGAATACCACGAAGGCAAGAAAAAAGAAGTACGCTATTAACTATTAACGTACCTGTCTCTTCCGAAACGAATGAGTACTATGTAGAGCTCTATACTACCATCGATAACCTCGAGTCT
+
B@@A;::<@ABA@B:<6>CBBBC@<055:5::55558=6455::==8=B8B7=<<8:::9'31333;8833379/755555&5549.55)59945555;9::?9<9>A:8:9789@;@BBBABA@A;;;@?AA?A?A???@??=9@<@A?=AA989A@A@BBAA>>6=<5;;866:99(/(.3.././//$-5/./..535>95=;;;:@6@9;7<==<??CCAAA@G@BDB>BDC=??BBAA9::AAA@::9=<<<=>>B???=>>>=98;*/)/7776>;:
@ATNG8:01953:03188
GATGGTAGCTCGCTGGATGATATCTCCAGAAGATCAGGAACTCTAGAAGAATTCAGATTTTTAACACGAGAGTAAACGTAAAAAGAAGGTTTTACAAGACTCACGTTAACAATATTGCAGCAGTACGCACACAATCGAAGCGCAGTAAGGATGGCTAGTGTAACTAGCAAGAATACCACGAAAGCAAGAAAAAGAAGTACGCTATTAACTATTAACGTACCTGTCTCTTCCGAAACGAATGAGTACGAGAGAGCACACGTGTCTATCGATAACCTCGAGTCT
+
<<>D@CC?C=777/0)/:9;AAACCD@BBB?@@@B@@?A@DBCCB??;?@:?;?AB?>>=<+86;=;<@A@>887.77=99;;*;?8=<?AA2><<>@BBBEBBAA5;4:?;><=4885=CCCCCDECBCBBB?@@@@=?@?CBCAC?C@B;;6;@?>?A?A>A@@@BB?AB>AAB790;;;500/(/6666)66(557797775055////)/399@?B>@@@@AAB=@<@<:/:..*...:>@@@A????899?@A@BB@@@AA??>;;6;;>@@@>=>>
@ATNG8:01955:03192
GATGGTAGCTCTGCTCTGACTCTCGTACTCATTCGTTTTGGAAGAGACAGGTACGTTAATAGTTAATAGCGTACTTCTTTTTCTTGCTTTCGTGGTATTCTTGCTAGTTACACTAGCCATCCTTACTGCGCTTCGATTGTGTGCGTACTGCTGCAATATTGTTAACGTGAGTCTTGTAAAACCTTCTTTTACGTTTACTCTCGTGTTAAAAATCTGAATTCTTCTAGAGTTCCTGATCTTCTGGTGTCTGATCTGTATCACTACCATCGATAACCTCGAGTCT
+
:?>>:@9>@;>@ABBAB?@;@<BABB<<:>>=4==@=B2B@D@CDBBBAA;@B@@B:=@CCCB>A?@BA@?@==C?<@EGD5@@655>>6=855.59<49:059:?@A?BBBBCBDB>@AB?C@ECCDCCBB<@@AA=BA@@BBBBCCCCAAACC9;;BABB@B8::;;;BBBB?BBCCB3@5;5;;;;.9@:@@8B>?9;99959.5959$5::55.57>>;?A@;:9<2929=<@?>*000*0/0?>CCDBBBCCCBBBC@@=@A@==00+0+00;;@BBA
@ATNG8:01961:03163
GATGGTAGGCGTGTGAGAGTCTGCCCAGAAGATCAGGAACTCTAGAAGAATTCAGATTTTTAACACGAGAGTAAACGTAAAAAGAAGGTTTTACAAGACTCACGTTAACAATATTGCAGCAGTACGCACACAATCGAAGCGCAGTAAGGATGGCTAGTGTAACTAGCAAGAATACCACGAAAGCAAGAAAAAGAAGTACGCTATTAACTATTAACGTACCTGTCTCTTCCGAAACGGATGAGTACGTGTGCGACGTGTCTCCTACCATCGATAACCTCGAGTCT
+
@A@A=@?A;BCABBCBBCCAAAAAA4<CCBCCCBBB@C?BBAABBB@BB@D?CA??ACCC2A?BCCBBABBDDC=CCCCCCB3<;6<8<<=5>=A=>=>@@BB@>7;7=D;><=7;;??A>;;<@A@???>>:?AAA9>>?@??==9=;@>>9>===>>>@;AA>>AA;AA;AAC9;;555(77808@AAB/;;6;===?@@@?<A<AA@A;A;A@88:;>>>?<<<:@<@@@9@B@B<>>@99:=:::==>???>=<=?@<?>@=@788A?>6=9<>=AA@==
@ATNG8:01966:03180
GATGGTAGCTCTGCTCTGACTCTCGTACTCATTCGTTTCGGAAGAGACAGGTACGTTAATAGTTAATAGCTGTACTTCTTTTTCTTGCTTTCGTGGTATTCTTGCTAGTTACACTAGCCATCCTTACTGCGCTTCGATTGTGTGCGTACTGCTGCAATATTGTTAACGTGAGTCTTGTAAAACCTTCTTTTTACGTTTACTCTCGTGTTAAAAATCTGAATTCTTCTAGAGTTCCTGATCTTCTGGGTCTACGCTCGTCGCGCTACCATCGATAACCTCGAGTCT
+
;444.5:>B>BBAA@C>B>@@@?;<<;;;><=8?<;@7@@:=:==BCCCC@BBCCB=A<@>:83>;@969@<@:9=399;;;)9:4:ACC=?;?;=A@A=@A5898=?=;@A998:;;7?BB>B?CBBBDCCC@CCCC@CCBABBBBBBBCB<A;@<>00+0@<=<@AA@@BA@?=;;===0>6;49>>>?,>BAAA9:6AAA<995=.9599'9?AAB>B@DB?BBDDB;;:;ADCCCBB?B?A@<ABBBBBBBBBCCBDB@:::?A:::BBB?C@BBBAAAAA
@ATNG8:01967:03185
GATGGTAGGAGACACGTCGCACACGTACTCATTCGTTTCGGAAGAGACAGGTACGTTAATAGTTAATAGCGTACTTCTTTTTCTTGCTTTCGTGGTATTCTTGCTAGTTACACTAGCCATCCTTACTGCGCTTCGATTGTGTGCGTACTGCTGCAATATTGTTAACGTGAGTCTTGTAAAACCTTCTTTTTACGTTTACTCTCGTGTTAAAAATCTGAATTCTTCTAGAGTTCCTGATCTTCTGGATGTGAGTGACTCGTGCTACCATCGATAACCTCGAGTCT
+
;6BB9=CC@BCCCCDCCCCBCC;;9ECB;?>@;@;;:/9>:;;@BBDBCB@CBABD8:5:A@@=A?BBBBBBEBB?BCCCC3>>8>;:7.7A??<?BC?BB>AABBAB>>:99??=>:>==:=<AA??>==><?AAC;>>>;::=>>>;;;;;;;88888==:>:>==>>>>>?;=>=@@5?:>9:7776(//999+--=---7:<>:>>==.:97:A:?:>><??C@=77179;;:===9=?D=>=>=;::///==:;>B@@@@======//-/9=;669/--
@ATNG8:01972:03171
GATGGTAGCACGAGTCACTCATATCCAGAAGATCAGGAACTCTAGAAGAATTCAGATTTTTAACACGAGAGTAAAACGTAAAAAGAAGGTTTTACAAGACTCATGTTTAACAATATGCAGCAGTACGCACACAATCGAAGCGCAGTAAGGATGGCTAGTGTAACTAGCAAGAATACCACGAAAGCAAGAAAAAGAAGTACGCTATTAACTATTAACGTACCTGTCTCTTCCGAAACGAATGAGTACGATGAGATCTCGTGTGCTACCATCGATAACCTCGAGTCT
+
99//)//777<;<<><C;?A=996615<=<@BACCC?C@C@?=?<=600)/3//4;<<<=+;7:83873;;////&////;<<)//,/29;;1;??:<:><00/00/(/5//)//////8;<<;;;;;:;@@@>B;:;?:::@@@@@8?;?;;5;;99?BBB???>BBB@BB?AAB?BA>?=,887167888(881667=;:9<9194555@7?<?>BBGABB@@<==,0+000+0=@<09:BBB?@@BCCAAA==>AB@?>>>>>::;;@@@@<?<?????;;;
@ATNG8:01977:03189
GATGGTAGTATATCGCGTCGCTATCCAGAAGATCAGGAACTCTAGAAGAATTCAGATTTTTAACACGAGAGTAAACGTAAAAAGAAGGTTTTACAATACTCACGTTAACAATATTGCAGCAGTACGCACACAATCGAAGCGCAGTAAGGATGGCTAGTGTAACTAGCAAGAATACACGAAAGCAAGAAAAAGAAGTACGCTATTAACTATTAACGTACCTGTCTCTTCCGAAACGAATGAGTACTGTATCTATGTGTGCGCTACCATCGATAACCTCGAGTCT
+
4444.544<559A:66?==;;55555:<<:=BBBCB=@=999::=95:<7<7;:333888'828;3///----6/-------$/:4;.555'55:7;;;>@=::829.97-3:<8<==:=<<///==<=??@<@5588A?<:>:::5<9A::59<8334383=9?::?699*////663;.755+22225'287:58762..4(-(-4--(-267//43444;9::8;6998/8//(/9668::::::<<====CB><87//.726.22855+2+22235...
@ATNG8:01979:02591
GATGGTAGGAGACACGTCGCACACGTACTCATTCGTTTCGGAAGAGACAGGTACGTTAATAGTTAATAGCGTACTTCTTTTTCTTGCTTTTCGTGGTATTCTTGCTAGTTACACTAGCCATCCTTACTGCGCTTCGATTGTGTGCGTACTGCTGCAATATTGTTAACGTGAGTCTTGTAAAACCTTCTTTTTACGTTTACTCTCGTGTTAAAAATCTGAATTCTTACTAGAGTTCCTGATCTTCTGGATATGAGTGACTCGTGCTACCATCGATACCTCGAGTCT
+
CBCD@CBB@ABABECD@:66;===>?>===5505::;1::.4.44488::7<<<;@>@4:78817288;;988893<>@@@.=@895555)5>87/7;>6>A?BBA??:5;:79<;9:78AA:?;=>>8857@5<=AA<885>==;==<<=<9978.525422,2366777;;;A252555'5175;=BAB/AABBE588;==;;;::4:<=</=;;;?;>8==;??>>>>>>=A:?>C?;;8<AB;>>>>@@>=>A@??@>B@@>A<;777=5566=7779-,,
@ATNG8:01982:02587
GATGGTGCACGACACGACGATGTGTACTCATTCGTTTCGGAAGAGACAGGTACGTTAATAGTTAATAGCGTACTTCTTTTTCTTGCTTTCGTGGTATTCTTGCTAGTTACACTAGCCATCCTTACTGCGCTTCGATTGTGTGCGTACTGCTGCAATATTGTTAACGTGAGTCTTGTAAAACCTTCTTTTTACGTTTACTCTCGTGTAAAATCTGAATTCTTCTAGAGTTCCTGATCTTCTGGAGATATCATCAGCGAGCTACCATCGATAACTCGAGTCT
+
@;BB<BBCAABCCCBBBB;9:ACGCBCCGBB@BCBC>CD@D@CC??ACC@CAACC@C@BBBB?B?CCCCCBBBC>BBB>B+A@5@;75,500/5=??=BB?AAABBB??@@AAAAA=@@@:=:<>AAA?AA<A???;BA8899:<====B<;;A=@@@<@@=@:=>@@@A@@@<;;;CB6A=A<>:<<<,79777),,,,,,57-/...&.677=6=45818?><<//,/5:99==?6;;>:=>=?AAAAACAA>>>A>>==:=<999;;16777;:>>;
@ATNG8:01983:02606
GATGGTAGCGCGACGAGCGTAGACCCAGAAGATCAGGAACTCTAGAAGAATTCAGATTTTTAACACGAGAGTAAACGTAAAAAGAAGGTTTTACAAGACTCACGTTAACAATATTGCAGCAGTACGCACACAATCGAAGCGCAGTAAGGATGGCTAGTGTAACTAGCAAGAATACCACGAAAGCAAGAAAAAGAAGTACGCTATTAACTATTAACGTACCTGTCTCTTCCGAAACGAATGAGTACAGAGAGTACGATATGTCTAATCGATAACCTCGAGTCT
+
?ABB@BCBBCC9;;CCCCCBBBCCD=ABB@CBAA@B=A=AACBBAC=AB?C?778ABFFD3A>BCCCB>>?DCC>BBBDDDD5BA=A5;;;-:@A7?A<@>CAAB?B?AA>@@?=BAABBDCCCCDDDBBBC?BBBB?BBBBAA>><@?B@A?BDCCCBAA@CBCAA@>BB?>=>;??<<<3=>@;99999(8@:>888AAAAA<@<??@@5:7:@BBB@CBBAACA=@=@??8@??=?ABBCCBCCCCCAAAAACCCBBBA;;7=?AAAB?=:>C>>>888
@ATNG8:01989:02599
GATGGTAGCACGAGTCACTCATATCCAGAAGATCAGGAACTCTAGAAGAATTCAGATTTTTAACACGAGAGTAAACGTAAAAAGAAGGTTTTACAAGACTCACGTTAACAATATTGCAGCAGTACGCACACAATCGAAGCGCAGTAAGGATGGCTAGTGTAACTAGCAAGAATACCACGAAAAGCAAGAAAAAAGAAGTACGCTATTAACTATTAACGTACCTGTCTCTTCCGAAACGAATGAGTACGTGTGCGACGTGTCTCCTACCATCGATAACCTCGAGTCT
+
;6=C;>CDDB=;6>>B@<@B@@;;>9AAAACCCC;:9;=<<@00/?6=:+0*37373777$327;8:><??@@@8000>>>>09<8@.:::*9@@?BBBB@@?@B?BADE@BDB=@???BBDCCDCCAAACC?A:;98=9::?@@?;@?C;;8;@??BBBCADGFBBB@??;?A@3999999*9991:::::9%9>9=:8:@@AAA:>:<=?>9=:==A@@=@BAAABC?A<@@=5=00+0;;;>?@@@?:99?>@A>AB@@@;;:639////<<*/-/?>::;@@
@ATNG8:01990:02563
GATGGTAGAGTACAGTGTAGTAGACCAGAAGATCAGGAACTCTAGAAGAATTCAGATTTTTAACACGAGAGTAAACGTAAAAAGAAGGTTTTACAAGACTCACGTTAACAATATTGCAGCAGTACGCACACAATCGAAGCGCAGTAAGGATGGCTAGTGTAACTAGCAAGAATACCACGAAAGCAAGAAAAAAGAAGTACGCTATTAACTATTAACGTACCTGTCTCTTCCGAAACGAATGAGTACACATCGTCGTGTCGTGCTACCATCGATAACCTCGAGTCT
+
@>@?5;==CB966;A;>BBBCC@A@@BBC@B@;;;A5;69@C@ABB?BB?B@BB>>?DCD3C?BBCCBBBCCCC=A?BCCCC5BA>D5;;;6;AC@CBAACBBCC@C@BB?BCC@CB@ABBDDDCCCBBBBD@CABA>AA@@BB@@>B?CAB>BCCCCCCC?BBABCC?CC?BBB<??A@@;@>>;9::999%0959///<<C??<?<@AAA;><>?CCD@CCCBBBC?B?BBB=A@@=??>??BCDC@@@BCCCCC???BBAADD?C@@ABBB?B@BCBBBBAA
@ATNG8:01991:02609
GATGGTAGCTCGCTGATGATATCTCCAGAAGATCAGGAACTCTAGAAGAATTCAGATTTTTAACACGAGAGTAAACGTAAAAAGAAGGTTTTACAAGACTCACGTTAACAATATTGCAGCAGTACGCACACAATCGAAGCGCAGTAAGGATGGCTAGTGTAACTAGCAAGAATACCACGAAAGCAAGAAAAAAGAAGTACGCTATTAACTATTAACGTACCTGTCTCTTCCGAAACGAATGAGTACGAGAGAGCTCACGTGTCTACCATCGATAACCTCGAGTCT
+
BBCC@BBBCCCCCCCCCCCBBBBAB@BBC@BBBB@?=@?BBBBBBB?BB?B@BBBBAABB2B@BBBBBBB???B?BBCEFEI2FD@C8<<<.<BA?BA@@CBCBC?C?CH@BAA=??@ABCCCDCCCBBBCCAAAAB?AAAABBBB?A?A::8;CBCBBCD?AAAABB?BB?>>?8??<<<5=8818::::;':=8=;;;??A@@<@<>>=A=A>>>BCC@CBBBBBC?C?CBC>BAA=A@@@@ABBBCBB>>>@BBB>>>AAAA=6;///:::5958BBA>;;;
@ATNG8:01982:02620
GATGGTAGCATCATGCATATCTCACCAGAAGATCAGGAACTCTAGAAGAATTTAGATTTTTAACACGAGAGTAAACGTAAAAAGAAGGTTTTACAAGACTCACGTTAACAATATTGCAGCAGTACGCACACAATCGAAGCGCAGTAAGGATGGCTAGTGTAACTAGCAAGAATACCACGAAAAGCAAGAAAAAGAAGTACGACTATTAACTATTAACGTACCTGTCTACTTCCGAAACTAATGAGTAACTATGTAGAGCTCTATACTACCATCGATAACCTCGAGTCT
+
A@BB?BBBBCDDCCCBCCCC@@ACC@CBC?CCCCBB@B>A@A?>?<;>B?BF=A@A@A@:+:7==<::875;;;46252999*9:<@=@AA6>=B;>>==>==;>1/*.;2/...3577=<>>@:8;>????<>>>@=?@?@???@:=:>AA=AAA???;:7;A???C<><<=@A59;7888&27527::;;*::05656><<=881/6<=//,/6::=>>9::6///6;6927;;1///*//77..)...7778222669876<==::4::::???;@<======?>
@ATNG8:01985:02610
GATGGTAGTGCGTGAGAGAGAGACCCAGAAGATCAGGAACTCTAGAAGAATTCAGATTTTTAACACGAGAGTAAACGTAAAAAGAAGGTTTTACAAGACTCACGTTAACAATATTGCAGCAGTACGCACACAATCGAAGCGCAGTAAGGATGGCTAGTGTAACTAGCAAGAATACCACGAAAGCAAGAAAAAAGAAGTACGCTATTAACTATTAACGATACCTGTCTCTTCCGAAAACGATGAGTACTGTATCTATGTGTGCGCTACCATCGATAACCTGAGTCT
+
CBBB@BCBBBCC;<;DCBCCB?:;;)9@A=BBBC::697;;=BBBC@CC>@=@A>98779$33888///>///;2:8AAAA@1AC>A5;;;.<BA=;:6<<====8;7;<7@@@489?>@BCCCFBBBDDDC@@@@C8;:BBBBBB?B?B;<8:CBABAAA>???AAB>BA@FEC499999*7<<8;78888%8<6///6>AA=>;><767@<A<:75///(//.886;2622222&-----423595555586667757:77799@9<=<>>>?6A68599985
@ATNG8:01980:02683
GATGGTAGTGATACAGATCAGACACCAGAAGATCAGGAACTCTAGAAGAATTCAGATTTTTAACACGAGAGTAAACGTAAAAAGAAGGTTTTACAAGACTCACGTTAACAATATTGCAGCAGTACGCACACAATCGAAGCGCAGTAAGGATGGCTAGTGTAACTAGCAAGAATACCACGAAAGCAAGAAAAAGAAGTACGCTATTAACTATTAACGTACCTGTCTCTTCCGAAACGAATGAGTACCTCTCAGACGCTCGTCCTACCATCGATAACCTCGAGTCT
+
<A<DADBAAACCCGCBCBBA;;;;;7;>C?AAAA::389??BBAAC?CD?B?999AA?@B+=7=B?884<=9==355:6===*::5:.555&59949;;<666@>:C?9:59@>9?BABCBBBCCDDDDDCD?BCBA?@??=889?8?<?;;7<CCCBAACAEBBBBB?BB>AAA4:::::,89>:99999(6=9@:;<@@@??<@>E888;?:;;ACC@@@ADFID>@>@AA9A::8:CBBBCC@BBB???ABBBBBCCC<=<<6<::::;=8=<>>>???AB
@ATNG8:01987:02709
GATGGTAGAGAGACTGTAGCGCACCCAGAAGATCAGGAACTCTAGAAGAATTCAGATTTTTAACACGAGAGTAAACGTAAAAAGAAGGTTTTACAAGACTCACGTTAACAATATTGCAGCAGTACGCACACAATCGAAGCGCAGTAAGGATGGCTAGTGTAACTAGCAAGAATACCACGAAAGCAAGAAAAAGAATTACGCTATTAACTATTAACGTACCTGTCTCTTCCGAAACGAATGAGTACTATGTAGAGCTCTATACTAATCGATAACCTCGAGTCT
+
CBCC@BCDDDDCCCCBBCCCCCBBB=BCC@CCBB??<?9??AAAAB?BB?B?B@ABBCCC3C?CCCBBAAABCC;A=BCCCC5CB?C8;;;6;BB@BAAADCHCB?C@BC?BBB=??BABCCCCBBBDCCBB?BDBB@BAB@AABA?BACBB?BAACCBAA?ABBCA@=@B?>>>:@@<<<8>>@;>=<<<.=@;A687@@AAA<A9@@AA9=9>@BBC@CBA@@BB=A?BBB<BAA>ABBDCCA@@ACCBCAAAAAAAAAAAA;<<<DAA;=9>@@<==;<
@ATNG8:01989:02672
GATAGGACGAGCGTCTGAGAGGTACTCATTCGTTTCGGAAGAGACAGGTACGTTAATAGTTAATAGCGTACTTCTTTTTCTTGCTTTCGTGGTATTCTTGCTAGTTACACTAGCCATCCTTACTGCGCTTCGATTGTGTGCGTACTGCTGCAATATTGTTAACGTGAGTCTTGTAAAACCTTCTTTTTACGTTTACTCTCGTGTTAAAAATCTTGAATTCTTCTAGAGTTCCTGATCTTCTGGGTGCGCTACAGTCTCTCTACCATCGATAACCTCGAGTCT
+
@><AA=995=<<:;;>>>BCC@BABBB@A=ABBB<BBAD@DMDCAAA=AAAA@>@?AB@@<B>@A?ACCAB@<99:::*4;:999B=@@@C8;9@299;999===29955555;7=56469>>==669949BBB?CFD@@@@?>??@999@@4:9?;??:;8889@?B>@A7996??0=9>859999(57///)//9::;555/,/;;;'7//)/:4:6;=9===;;;>:=@BC??@@*0000*0>>9999:9@@??@B999D?9959944058?;?==B@@
@ATNG8:01989:02699
GATGGTAGCGCACACATAGATACAGTACTCATTCGTTTCGGAAGAGACAGGTACGTAATAGTTAATAGCGTACTTCTTTTTCTTGCGTTCGTGGTATTCTTGCTAGTTACACTAGCCATCCTTACTGCGCTTCGATTGTGTGCGTACTGCTGCAATATTGTTAACGTGAGTCTTGTAAAACCTTCTTTTTACGTTTACTCTCGTGTTAAAAATCTGAATTCTTCTAGAGTTCCTGATCTTCTGGGATGTGTGCGCAGTGCCTACCATCGATAACCTCGAGTCT
+
4444.54455<<B<;:BBA@?;99>>;::<9828BBD=CC@CACICCB==86;6@<A:>CDF>C@BBDCCCCED?BBBB@2@?9>>00+0;<?=BAC?BB>??BBBD@CCCDCCCC?BBB?B?CCCCBBCC@CCDC?@ACCCCCCCCCCBBBBD@DBB?BB?B?CBBBBBCBB<?>===3=9>9;;:;:*;A@AB>CDCCCBBABB@CECH5CCBBC@CAEF?CCCCCBB?C?CCBBCC?B===8=000@@ABCCCCCBC@CDJAD@@@CAA<@=@BCCEB?>
@ATNG8:01991:02677
GATGGTAGAGTACAGTGTAGTAGACCAGAAGATCAGGAACTCTAGAAGAATTCAGATTTTTAACACGAGAGTAAACGTAAAAAGAAGGTTTTACAAGACTCACGTTAACAATATTGCAGCAGTACGCACACAATCGAAGCGCAGTAAGGATGGCTAGTGTAACTAGCAAGTATACCACGAAAAGCAAGAAAAAGAAGTACGCTATTAACTATTAACGTACCTGTCTCTTCCGAAACGAATGAGTACTATAGACTATCTGAGACTACCATCGATAACCTCGAGTCT
+
A?@A;@>BBBBBC;;:BB@AAAB@@>@CB@BB@@@@<@<@?BAAAB?CC@E@:::BCDDC3C?AAABBBCDBBB<B>BCCCC5CC>B5<;;.;CC>ABAACCCCB@C@DC?A@A>AABABCCCCBBCDDCCC?CBBB?BBA???>>9@=A@A?ACCCCCAA>ACCCCA>?@ABCC9<=9999+999398788(6:7<567CBC@>;@=BAAA8;7;@CCC@BBCBBBC?B?BBB>BBC@BBBBBBBBBBCCBBBB=AABBBBBBCD?B799AA?9>;>???B898
@ATNG8:01988:02732
GATGGTAGTATCTGCACACTCTGTCCAGAAGATCAGGAACTCTAGAAGAATTCAGATTTTTAACACGAGAGTAAACGTAAAAAGAAGGTTTTACAAGACTCACGTTAACAATATTGCAGCAGTACGCACACAATCGAAGCGCAGTAAGGATGGCTAGTGTAACTAGCAAGAATACCACGAAAGCAAGAAAAAGAAGTACGCTATTAACTATTAACGTACCTGTCTCTTCCGAAACGAATGAGTACGAGAGAGCACACGTGTCTACCATCGATAACCTCGAGTCT
+
D@@@:C@BBBBB<<6<<B@BBB=CC@BCC=A@BBBA5;5::A???B?BC?B?:99:9??@.@=ABBBBAAACCE>A<ABAAA0AB=A=AED<GGGGBBBACCDBB@B?BBADCC=??BBCCCCFDDDCCCDB?B@@@<ABA@AA?><@?BAA?ACCCBB?@=?CDCBB?BA=@@@:==999,989086<;<+8;5;///==A?>;>=AABF:>:==A;;5;?@:8:A?B@BCD=BBC?BBBBACC???@A==@BBB>AAAA?@?<6<///<<<5959B@@@;;;
@ATNG8:01980:02762
GATGGTAGGACGAGCGTCTGAGAGGTACTCATTCGTTTCGCAAGAGACAGGTACGTTAATAGTTAATAGCGTACTTCTTTTTCTTGCTTTCGTGGTATTCTTGCTAGTTACACTAGCCATCCTTACTGCGCTTCGATTGTGTGCGTACTGCTGCAATATTGTTAACGTGAGTCTTGTAAAACCTTCTTTTTACGTTTACTCTCGTGTTAAAAATCTGAATTCTTCTAGAGTTCCTGATCTTCTGGTGTCTGATCTGTATCACTACCATCGATAACCTCGAGTCT
+
9556:===:?666;;545;;666@;CCCCCBB@CCCC>CDDDACCCCDCD@FDCCC8<:;@BC@F@DCCCCCCBC=AAAAA0AC>BACC>AAAA<AAD=AB>@@@BBC?BBHECCCB?CBC@C@CCCCCCCB?BBCB?CBDCDDB9:;AA:;;BB?B@@<@A6:2:@B;;9BBB>A;;;;.;>C<AACCC5CDCII>CBCBABCCCC@CBDC2BBBBC@B@BEACCBBBBB@C@CCCBBB?@>@7;<AABBGCCCCCDCCDGBBB@B;;;BBA?A=BB@@@CCC
@ATNG8:01982:02778
GATGGTAGAGTATCATGTGTATCTCCAGAAGATCAGGAACTCTAGAAGAATTCAGATTTTTAACACGAGAGTAAACGTAAAAAGAAGGTTTTACAAGACTCACGTTAACAATATTGCAGCAGTACGCACACAATCGAAGCGCAGTAAGGATGGCTAGTGTAACTAGCAAGTATACCACGAAAGCAAGAAAAAGAAGTACGCTATTAACTATTAACGTACCTGTCTCTTCCGAAACGAATAGTACTGTATCTATGTGTGCGCTACCATCGATAACCTCGAGTCT
+
ABBA:B>CCECCCCCCDBBBCBBAA>ABB>ABBCBC?C@BCDCCBB@CC?B>ACCBCCCC5C@CDDCCCCCAAA:?@99999*;@=A?BBB;BCC@BAAACDB>?=?@BB@BBB?BBCCDDCCBCBCCBBBC@DCCC?BABBBBBB>B@CBB?BBBCBBAA>ACBBBB?BBAAA@;>?@@@9@@>;97788+/=7@///=@BB@;A;ACCC7>9>@CA@<@BCBBBC@E?BBB=BCC?BBBBCB@?BBBB@@ABBBAA@AACDC?C<>=A99488<@ABA<9<
@ATNG8:01990:02772
GATGTAGCTATACGTATATCTATGTACTCATTCGTTTCGGAAGAGACAGGTACGTTAATAGTTAATAGCGTACTTCTTTTTCTTGCTTTCGTGGTATTTCTTGCTAGTTACACTAGCCATCCTTACTGCGCTTCGATTGTGTGCGTACTGCTGCAATATTGTTAACGTGAGTCTTGTAAAACCTTCTTTTTACGTTTACTCTCGTGTTAAAAATCTGAATTCTTCTAGAGTTCCTGATCTCTGGAGATATCATCAGCGAGCTACCATTCGATAACCTTCGAGTTCT
+
BADDDEDDG>CAAACC=BBCB:66=@@C@B@@BBBE?CE@E@@@@CBBB=;99?@?B@?=?B?C;=>BBBBBBD<>=>==+3337556)2;7>;?900)0=*00//33.379555;>;<=>;@;AAAABBAA=?>;;6;;>DD>>>>A;;;<77=,---06;2;0;:>==;;66.599CF2A;A9==AAB/==777.7///669;::8>>=>/:<9<<4<4<?:>>>C???;@=@@@@@667:56966666==99>>>?@=::;67616397727*,)-6633-59
@ATNG8:01983:02838
GATGGTAGTGTGTCTCTGAGAGTAGTACTCATTCGTTTCGGAAGAGACAGGTACGTTAATAGTTAATAGCGTACTTCTTTTCTTGCTTTCTGTGGTTATTCTTGCTAGTTACACTAGCCATCCTTACTGCGCTTCGATTGTGTGCGTACTGCTGCAATATTGTTAACGTGAGTCTTGTAAACCTTCTTTTACGTTTACTCTCGTGTTAAAATCTGAATTCTTCTAGAGTTCCTGATCTTCTGGACAGAGTGTGCAGATACTACCATCGATAACCTCGAGTCT
+
4944.544599=995555599:///;///:44-3888(555;:>@A;@<?:><?66459=<9909495=??==;934449*4<.445;6944=<.404:534049;:36166599<9905<@8A<=@@CCCAA=ABBB?BCGAAACBBBCBBBCCC?BBA=?@=@=ABCDDBDBB=C;<;0;;?;;;;;.:?>@A<BBEBCCB;;;4;;;.9=?=A:?<AC?BCCBCBB?B?CBCDEE@BA@>@B::;CCCCBAABBBBBCBB?AA@?A@@>??CCBBABBB
@ATNG8:01985:02855
GATGGTAGCGCATATCAGCGCAGCCCAGAAGATCAGGAACTCTAGAAGAATTCAGATTTTTAACACGAGAGTAAACGTAAAAAGAAGGTTTTTACAAGGCTCACGTTAACAATATTGCAGCAGTACGCACACAATCGAAGCGCAGTAAGGATGGCTAGTGTAACTAGCAAGAATACCACGAAAGCAAGAAAAAGAAGTACGCTATTAACTATTAACGTACCTGTCTCTTCCGAAACGAATGAGTACGATGAGATCTCGTGTGCTACCATCGATAACCTCGAGTCT
+
BD;:65555@=CCCBBCBBBBCHCL>CBCACCBAAA7;6;@@?ABD>AA7:49@A;;;;;*;@DBCCCEC;;;B9@?A@>>>,?B=B;AAAA1ACD?C@A@@BC@@>@?BA?CBB>@@AAAABBE???AAA@@>AB??=?ABCCAAA?C@B7799AAABCCD?CBBBBB?AA????>>=>CC6>>?:88888(8:19<=;>==8818>@>?D3818>>>@=@AAA???>D=?>>9=AA=A@@AAABB???BBB@?@A?==:;:>==8>888A??<?<@AB>?>@@
@ATNG8:01988:02846
GATGGTAGCACGAGTCACTCATATCCAGAAGATCAGGAACTCTAGAAGAATTCAGATTTTTAACACGAGAGTAAACGTAAAAGAAGGTTTTACAAGACTCACGTTAACAATATTGCAGCAGTACGTACACAATCGAAGCGCAGTAAGGATGGCTAGTGTAACTAGCAAGAATACCACGAAAGCAAGAAAAAGAAGTACGCTATTAACTATTAACGTACCTGTCTCTTCCGAAACGAATGAGTACGATGAGAGAGCTCTCTCTACCATCGATAACCTCGAGTCT
+
:4455;<<DCCCCCCCCBC@CBCAA=ABB>B@BA::8;>B@ABCAA?AC?A=A@@9::::)9;@BBBBBCCCDC8=>;:99*5;49.555&5;;5<;;@<@@?A???AA>ABB=AAAABEDCDBCCDCBBC@DBBA@BAAABAAA=@=@::8:CBBBBCB@@@ABBC?BB498;5;7;:<.6//*/<::;,//,577:A===>:><??CD=C<>?BCD@BBBBBCB?A<A@@6=00+00;=@BBBB99:FDBA>=???A@A@@<7<///:77169=ABAA==>
@ATNG8:01989:02810
GATGGTAGACATATCGTACTCTCTGTACTCATTCGTTTCGGAAGAGACAGGTACGTTAATAGTTAATAGCGTACTTCTTTTTCTTGCTTCGTGGTATTCTTGCTAGTTACACTAGCCATCCTTACTGCGCTTCGATTGTGTGCGTACTGCTGCAATATTGTTAACGTGAGTCTTGTAAAACCTTCTTTTACGTTTACTCTCGTGTTAAAATCTGAATTCTTCTAGAGTTCCTGATCTTCTGGCGCGTATGTATGTCGCCTACCATGATAACCTCGAGTCT
+
AABA8A=BCCCCC:;=KEDBC;::CCCCBBBB?BA?@:??<?=AB???DD>??BCB@C?BBBB?B?CBB?AAA?=:?>=:<*:959//+/:::2;:<:<C388>ABB=A@@@??::7;>B=D<@@@====>:>BBA<;:;==>?@B=>=CBBBA=@@B>DD7;7;A===>@AA<>;;;;1;:>:8888)8<:::1::::=>::::6:DE5@>D@A=@<;;5;;;;=?>;>:>>;;;A=CBB<AB?>>>===???@>>>;>?A=AACC99090,,,,2777
@ATNG8:01989:02826
GATGGTAGCTCGCTGATGATATCTCCAGAAGATCAGGAACTCTAGAAGAATTCAGATTTTTAACACGAGAGTAAACGTAAAAAGAAGGTTTTACAAGACTCACGTTAACAATATTGCAGCAGTACGCACACAATCGAAGCGCAGTAAGGATGGCTAGTGTAACTAGCAAGAATACCACGAAAGCAAGAAAAAGAAGTACGCTATTAACTATTAACGTACCTGTCTCTTCCGAAACGAATGAGTACACACTCTCATATGACACTACCATCGATAACCTCGAGTCT
+
9::9.54:9=955655<<;?@;5595:;>:==<?:C6:58?A555>8BB5707>977777$788<8///8///;1/355555$5;49.599'5==5595455=<>;>:>>9<AA?A@??BBABBBCCBBB@@=@A??7::DBBB@B@BAB@@>?BABDDCC>@>>AAA?A@=@@@>@@@??7755-66878(6;4:9:;BDABB=D;;;<@;>:;;@BB?BB@BBAA=@?AAA;?::6:@@BBAAAA?::9@@<;<:??A@@@??:?999?88/829?@AAAA>
@ATNG8:01980:02907
GATGGTAGTACATGATAGACGACACCAGAAGATCAGGAACTCTAGAAGAATTCAGATTTTTAACACGAGAGTAAACGTAAAAAGAAGGTTTTACAAGACTCACGTTAACAATATTGCAGCAGTACGCACACAATCGAAGCGCAGTAAGGATGGCTAGTGTAACTAGCAAGAATACCACGAAAGCAAGAAAAAGAAGTACGCTATTAACTATTAACGTACCTGTCTCTTCCGAAACGAATGAGTACAGAGAGTACGATATGTCTACCATCGATAACCTCGAGTCT
+
;>CC?C@CCCBCBA@BDBBBABBAA=BBC@BBBBBB?B?B<<<<==9=C>B@BA===@@@1C@ABAAAAGCCCD<B@;;;;;':B=C@CCC;CCE@CBBBAAA;;9;?AC@CDE=??@?AABBCCCCCCCCC@CCCD@BBBBBBAB?B@E;;:;CCCCBBB@;;<CAB@CC?BBC?BBBBA9@9:300000(0=:00//>@>@A<A<@>?>=D=@?CCC@BCBBBBB@B@CCE=A@@=?AACABE???BBCBBBBAAABBBA@AE@B?>><=<3949<=@A>>>
@ATNG8:01987:02997
GATGGTAGCATCATGCATATCTCACCAGAAGATCAGGAACTCTAGAAGAATTCAGATTTTTAACACGAGAGTAAACGTAAAAAGAAGGTTTTACAAGACTCACGTTAACAATATTGCAGCAGTACGCACACAATCGAAGCGCAGTAAGGATGGCTAGTGTAACTAGCAAGAATACCACGAAAGCAAGAAAAGGAAGTACGCTATTAACTATTAACGTACCTGTCTCTTCCGAAACGAATGAGTACGTGTGCGACGTGTCTCCTACCATCGATAACCTCGAGTCT
+
BFBC@BBDDEFCCBBBGDDBAACDD?BBB@CCBBAB?B=@@BAAAC@BB?B>AABBBCCC+B>CCABBBB><=A6==;;;;;*;B=B5;<;&5@@;@@@ABBBBC?C@BC@CCD?CB??@DDFCCCCBABCC@C@@@?BAAABBBC?D@CBC?DCBBBCCCACBBBAA>AB?BCC?ABBBD8;;;5;>>>5?=B<B>>?ABB@?;>:AAAA:>9@?C@@<@@@??@?9?;?<<6=993:::BABA??????BBB@@@BBAA;>>>=@;::A=<8=:>A@??@@@
@ATNG8:01990:02980
GATGGTAGATATATGCACGCTCTACCAGAAGATCAGGAACTCTAGAAGAATTCAGATTTTTAACACGAGAGTAAACGTAAAAAGAAGGTTTTACAAGACTCACGTTAACAATATTGCAGCAGTACGCACACAATCGAAGCGCAGTAAGGATGGCTAGTGTAACTAGCAAGAATACCACGAAAGCAAGAAAAAGAAGTACGCTATTAACTATTAACGTACCTGTCTCTTCCGAAACGAATGAGTACATAGATATACGTATAGCTACCATCGATAACCTCGAGTCT
+
:9DC:CCCCCCDCCBBCCBBCCCBB?BA@=AB@?@A=?<?CBAAAB?BB?B>A@?=<;7;)8>@B?DBBB@===6=>ABBBB5BC@D<@@A9BEFI<;;BDCDDC@D@BA?ACD?CB??BBBCCECCCBBCD?BBBB?BBBBBB@@<A@DBB?BCABBABD?CAABBB?BB>BAA8>>>>>8???<?AEED/BB<B888@@@@@:=:=??@<@<@ACBC@CCBA@AB799:CC>CCC@BBBBBBBAAABBCAAACCAAAAA?><<69677<>>8>;>AA=>>>>
@ATNG8:01980:03021
GATGGTAGTGGTGTGCTCTGAGAGTAGTACTCATTCGTTTCGGAAGAGACAGGTACGTTAATAGTTAATAGCGTACTTCTTTTTCTTGCTTTCGTGGTATTCTTGCTAGTTACACTAGCCATCCTTACTGCGCTTCGATTGTGTGCGTACTGCTGCAATATTGTTAACGTGAGTCTTGTAAAACCTTCTTTTTACGTTTACTCTCGTGTTAAAAATCTGAATTCTTCTAGAGTTCCTGATCTTCTGGAGATATCATCAGCGAGCTACCATCGATAACCTCGAGTCT
+
96>>.//9/.(------//9;:9<@???;@??>>?C@@@=@C=B?BBAAA??9=?;;;9=8<<?@=@@D;?@AAABA=ACCCC3AA8585;2<365.5;;.5559<<<<>8=A;;<<@A>@99455;<<@AAA?;A@AB@CBBBBBC@A@@@BBBAA?@@@?CC?C@CABBB@@@B>A:;;;.9<B<:9999(9?999,9900770///8<<==+9;;;;7;@CD@BB@:99?<@=BCCAAA89:B=@@;;;BBBBCCCCEB:;;:>9:;:99AA@B?DCCCBC99
@ATNG8:01982:03058
GATGGTAGCGCATATCAGCGCAGCCCAGAAGATCAGGAACTCTAGAAGAATTCAGATTTTTAACACGAGAGTAAACGTAAAAGAAGGTTTTACAAGACTCACGTTAACAATATTGCAGCAGTACGCACACAATCGAAGCGCAGTAAGGATGGCTAGTGTAACTAGCAAGAATACCACGAAAAGCAAGAAAAAGAAGTACGCTATTAACTATTAACGTACCTGTCTCTTCCGAAACGAATGAGTACTGCGTCTCACTCTCGCCTACCATCGATAACCTCGAGTCT
+
CC@?<@:66?EGEEDCCCBBCEBBC=BCC?BBCB?@>@@CCFBBBB>BC>B>@BCCCCCC1C?BBBCCCCDCCC=A@>>>>7>C=B4:::.;CC@DBCBCCCDA>A>AA?ABA9>>BBCCCBBBBBCCCCC@CDBB?BBA@BB??<A@CCD@DBBBCBBB?BCCCBB?BB>A?=8<=0000*000+0;;;;,:?<A899BBA==:=<>=>D:=:>>CCB@CBBBBDC?B@BBA<A::99BCDCBBBBBBBBBCBBBDFCDD?CBB?B9::B>>9?=?>?AA?>>
@ATNG8:01987:03053
GATGGTAGGTGCACATGAGTGTATCCAGAAGATCAGGAACTCTAGAAGAATTCAGATTTTTAACACGAGAGTAAACGAAAAAGAAGGTTTTACAAGACTCACGTTAACAATATTGCAGCAGTTCGCACACAATCGAAGCGCAGTAAGGATGGCTAGTGTAACTAGCAAGAATACCACGAAAGCAAGAAAAAGAAGTACGCTATTAACTATTAACGTACCTGTCTCTTCCGAAACGAATGAGTACTGCGTCTCACTCTCGCCTACCATGATAACCTCGAGTCT
+
<<:;7;<>8;;;<;<9955555<>C?CBB?@ABA;;6;>AAADBBC@BE@D@BBBA@@@@,@>BABCAAA@@AA;?94444$44.4.444&444.5<<;;<=795:@BA@ACC?ABBBCCCBB<<;;:A>@:??@@;@?@@BBBG@D@B??=?AC@??AC=A@?><<8//)///(/5555,-//5;;;;;+;;57///:9;;<*/)/9//(/6899//)//:6355494555,533,3;;8888<<8833466=>?>?AA=ADD=B=;>8:4;1525:<<:A
@ATNG8:01978:03060
GATGGTAGCACGAGTCACTCATATCCAGAAGATCAGGAACTCTAGAAGAATTCAGATTTTTAACACGAGAGTAAACGTAAAAAGAAGGTTTTACAAGACTCACGTTAACAATATTGCAGCAGTACGCACACAATCGAAGCGCAGTAAGGATGGCTAGTGTAACTAGCAAGAATACCACGAAAGCAAGAAAAAGAAGTACGCTATTAACTATTAACGTACCTGTCTCTTCCGAAACGAATGAGTACTTGTGCGACGTGTCTCCTACCATCGATAACCTCGAGTCT
+
BABB?CA@@DDCCCBCBBBCCCCCC@CCD@BBBC999:>AAECCCB@AB@B@AABCCCCC3CABBBCBBBBAA@:>7;9?@@1BA@D;AAA7@DD@BBBB;;;CC@C@EE@BCC>AABBCDCCCCDCCBAAC<?@@@>@???@@??9@>A;;8;AABCBCCACCBBBB?BB@BBC999@@@8;;:4:::::.:C=D887??BAA:>;>>>?5;6;?BBB?CBBBBBA=A??<<6=993:BABBBA@;??@@@AABBDAB>>;>AA;;;;;?>><><AAA?>?@@
@ATNG8:01984:03092
GATGGTAGGCGTGTGAGAGTCTGCCCAGAAGATCAGGAACTCTAGAAGAATTCAGATTTTTAACACGAGAGTAAACGTAAAAAGAAGGTTTTACAAGACTCACGTTAACAATATTGCAGCAGTACGCACACAATCGAAGCGCAGTAAAGGATGGCTAGTGTAACTAGCAAGAATACCACGAAAGCAAGAAAAAGAAGTACGCTATTAACTATTAACGTGCCTGTCTCTTCCGAAACGAATGAGTACTATGTAGAGCTCTATACTACCATCGATAACCTCGAGTCT
+
=94;.544.59999;:556@@B@?90;?;6;A@A;;658<:::<<@055:=7>????AAA1?9==9333A@B:;5;777888'//(/06::*/.7.55665:7=?;?;?@;=>><>>@AA:;;;;;AA788A<?>??:;;:===788-8176?<A?886@AC:>887CB<??:<==19:888)58917A@@@/8;49///6;?>@;>;>>=@=A9;;;;@5;;==8881818<<4:;;8<666///5555:=?@<?@>>>AC>>>?:==?@@@A;><>@@>>>@@
@ATNG8:01991:03092
GATGGTAGGCGTGTGAGAGTCTGCCCAGAAGATCAGGAACTCTAGAAGAATTCAGATTTTTAACACGAGAGTAAACGTAAAAAGAAGGTTTTACAAGACTCACGTTAACAATATTGCAGCAGTACGCACACAATCGAAGCGCAGTAAGGATGGCTAGTGTAACTAGCAAGAATACCACGAAGCAAGAAAAGAAGTAACGCTATTAACTATTAACGTACCTGTCTCTTCCGAAACGAATGAGAACGTGTGCGACGTGTCTCCTACCATCGATAACCTCGAGTCT
+
BBAA>BBA=A:;;BBBADB;<<BBA6=CGBCCCDBC?B>@@CCBBA?BCAD@???AABBB2A>ACBBBAAABBD>BBBBBA@/77/99>>@5??><B>>>AA==>9<9<A<A@@<>>A>>>>>@>AA?<<;A<AA>@<?>?=>@6507;@?@<@>>=@@@@<@>>>BB?<;6:99*/--7)-/6(////'57.77719?A>>>;@=GB>=6;8<7678:>>AA???<?<?@C:A994:77//)/<77767A@==>>??@=9==@9=///::95>=A@@@A@@@
@ATNG8:01981:03131
GATGGTAGTCTGCTCTGGACTCTCGTACTCATTCGTTTCGGAAGAGACAGGTACGTTAATAGTTAATAGCGTACTTCTTTTTCTTGCTTTCGTGGTATTCTTGCTAGTTACACTAGCCATCCTTACTGCGCTTCGATTGTGTGCGTACTGCTGCAATATTGTTAACGTGAGTCTTGTAAAACCTTCTTTTTACGTTTACTCTCGTGTTAAAAATCTGAATTCTTCTAGAGTTCCTGATCTTCTGGATATGAGTGACTCGTGCTACCATCGATAACCTCGAGTCT
+
=6669==<<@<;?;=>@=CCAAABCBAA;<;9.9?@>8?@=B>BCCCCDC@CCBDE@C@;:;C?C?CBCCFCDDC?CBBBC3BBABBBB=BABB@B@A=@B=A@BBBC@C@@AABBB@BCD@D@CBBBCBBC@@@@C7<;BB@A@@ABBBBB@??<@@@=@A;?<??@BB@CBB;=9;9:*:9@;ACFDF1;:;;;0;;BAAAC;;;ACCCC0@?;;;4;>BB?CGE@@@C?A@A@?@??4:9;4;A;;;ABAB;;;AA@;;:AA=@?>>>><9?=@@@ABCBB
@ATNG8:01981:03138
GATGGTATTGTGTCTCTGAGATAGTACTCATTCTTTCGGAAGAGACAGGTACGTTAATAGTTAATAGCGTACTTCTTTTTCTTGCTTTCGTTGGTATTCTTGCTAGTTACACTAGCCATCCTTACTCGCTTCGATTGTGTGCGTACTGCTGCAATATTGTTAACGTGAGTCTTGTAAAACCTTCTTTTTACGTTTACTCTCGTGTTAAAAATTCTGAATTCTTCTAGAGTTCCTGAATCTTCTGGGATGTTGTTGCGCAGTGCCTACCATCGGATAACCTCGAGTCT
+
A@@:054>;<>@?@9695===@B@@@ABBBB@BBB>@@7@7@@>@A@@;@@?BB?B?B::9=?<>@=?=;=00*/////$/607A@>7;00+0::::600*//?:>?:@@BBBAB@<;;;<A:>>???@@=AAAA=@??;;;ACA889=;;;;5;??:>>=@=BB@=<;://)/5533)327299==>*:9335.5/..774425(/...$.(.335052.2,2559922,2169:4732-,,,5,,,,,,22,369988888.3-,(,2,,),,92927799AA@@
@ATNG8:01982:03141
GATGGTAGTACATGATAGACGACACCAGAAGATCAGGAACTCTAGAAGAATTCAGATTTTTAACACGAGAGTAAACGTAAAAAGAAGGTTTTACAAGACTCACGTTAACAATATTGCAGCAGTACGCACACAATCGAAGCGCAGTAAGGATGGCTAGTGTAACTAGCAAGAATACCACGAAAGCAAGAAAAAAGAAGTACGCTATTAACTATTAACGTACCTGTCTCTTCCGAAACGAATGAGTACGATGAGATCTCGTGTGCTACCATCGATAACCTCGAGTCT
+
BBBD@CBBCGCFBB@BA@BB;;;CC@CCFBFDDCCB?B?BBBBCBC@BB?B@B@B>@@>>,@?BCCCIFCCCCD=BBBCCCC5BB?B?BCB9CBB>B@A@BBBBB?AADD@DAA=??BCCBCBCCCCCCBBBBCG@@?@BA@A@??<A@CBB@BBBCBBCD@CDFB?>9?A=AAA<@>999,7;;3788889$0>6:0//>>??;7;<@@AG<>;=<@9:7:@@@@BB@C?BBB=BBB@A@?CCCBBBABBCDB@@A@B@@BB@@@<A788??>5;6;;;??==;
@ATNG8:01986:03132
GATGGTAGCTACGTACGTCACACGTACTCATTCGTTTCGGAAGAGACAGGTACGTTAATAGTTAATAGCGTACTTCTTTTTCTTGCTTTCGTGGTATTCTTGCTAGTTACACTAGCCATCTTACTGCGCTTCGATTGTGTGCGTACTGCTGCAATATTGTTAACGTGAGTCTTGTAAAACCTTCTTTTTACGTTTACTCTCGTGTTAAAAATCTGAATTCTTCTAGAGTTCCTGATCTTCTGGACGACGCGCACTGACACTACCATCGATAACCTCGAGTCT
+
AABB@CCCBC?CFB??=>CECBBCDDCBBBB?BCCC=A??A?BAA@@BB?BB@@B>B@BBBB?B?>>BB@@BBB=BBBCB3BC@BBBB>BBBB?@@A?B@586>>>A<???ABACC@FC>><?BA=>AAB=A@@@;><<9::?@@A;;:AAAA:>@>;@@<><>><>>?>==:>>AEE6@<>:;:;;;.;BEED;D;;;AA=<::18888'28:>?=B=BC@BCCBB??<??A=AA@@>BAA?BB?@?AAB??;;;>>?A@;:5:889@@@<@=@@@A@>>>
@ATNG8:01982:03166
GATGGTAGGAGACACGTCGCACACGTACTCATTCGTTTCGGAAGAGACAGGTACGTTAATAGTTAATAGCGTACTTCTTTTTCTTGCTTTCGTGGTATTCTTGCTAGCTACACTAGCCATCCTTACTGCGCTTCGATTGTGTGCGTACTGCTGCAATATTGTTAACGTGAGTCTTGTAAAACCTTCTTTTTACGTTTACTCTCGTGTTAAAAATCTGAATTCTTCTAGAGTTCCTGATCTTCTGGGTGCGCTACAGTCTCTCTACCATGATAACCTCGAGTCT
+
@CCC@CCC@CCCDCCBBBBBCBBCCBBBCCA@=@BBB=CD@C@@@@BDBB?BBBBB?B>@@BB<@<AAABCCBBB>BBBBB3A>9>666(5==A4:8B?BB?D@A@AAAACA>=>AA=A>>:><>=<:8:??=@>??<AAA>>>@AAAAAAAABA::::5:>;@=@AAA@@@??9==BDE5D7:7:>>?=/=A9<96<9<<9=?;>=<AAAA/A>==A=A=::7:AAA>>>:>:>>@>==:9999055599<AAA><>???@;9<5///H99,7,,,,,2777
@ATNG8:01989:03197
GATGGTAGGCGTGTGAGAGTCTGCCCAGAAGATCAGGAACTCTAGAAGAATTCAGATTTTTAACACGAGAGTAAACGTAAAAAGAAGGTTTTACAAGACTCACGTTAACAATATTGCAGCAGTACGCACACAATCGAAGCGCAGTAAGGATGGCTAGTGTAACTAGCAAGAATACCACGAAAGCAAGAAAAAGAAGTACGCTATTAACTATTAACGTACCTGTCTCTTCCGAAACGAATGAGTACGTGTGCGACGTGTCTCCTACCATCGATAACCTCCGAGTCT
+
6@>@GC@?=@@A@ABBBB@9;;A@=6>HC@CBCCCC?B?BBBBBBC@CD@D?BBBBBBBB3B?CCBBBBCBBBB>BBBBDCC3>>;>:@@A9A=B=A@??>898>5;5;>:8885;>A@@===BA???@AAA;@@@B:=;==>=<<9=:=@D=A::;BAAA=D@@@A=:>A=AAA8<:566)888188888(7;6<AAAAAABB=A=>>>A<A<AAAA?;==;@>>>9>9@><38882888=:::::::::<=888>>@AA====:8889???<@<@@=CBB=<<
@ATNG8:01991:03188
GATGGTAGTACATGATAGACGACACCAGAAGATCAGGAACTCTAGAAGAATTCAGATTTTTAACACGAGAGTAAACGTAAAAAGAAGGTTTTTACAAGACTCACGTTAACAATATTGCAGCAGTACGCACACAATCGAAGCGCAGTAAGGATGGCTAGTGTAACTAGCAAGAATACCACGAAAGCAAGAAAAAGAAGTACGCTATTAACTATTAACGTACCTGTCTCTTCCGTAACGAATGAGTACGAGAGTCAGAGCAGAGCTACCATCGATAACCTCGAGTCT
+
B?@;:=@@CBCC;<9;<:=@@999:499;49;<5557<7<655;;;5::48233445555$56596;A;BBCCC=BC@@@@@,;;5;4;;;;$5<>6;;;<:>?;;:9?CC?::8788>?@CCCDDCCEBBBA>BBBB@CCBBABBB?B@CAA?ABCC@AAD@CCCAA@?BB?BCC;>>899+8==999999(7?<A@AABBBBB:>:>@AA;>8=>AAB@BBBBCBB<@5;;;5:BA?@@BEEECBBCBABBBCBBAAADCBBBB>B899?@A3878BABBB@?
@ATNG8:04002:00650
GATGGTAGTCTCAGATAGTCTATAGTACTCATTCGTTTCGGAAGAGACAGGTACGTTAATAGTTAATAGCTGTACTTCTTTTTCTTGCTTTCGTGGTATTCTTGCTAGTTACACTAGCCATCCTTACTGCGCTTCGATTGTGTGCGTACTGCTGCAATATTTGTTAACGTGAGTCTTGTAAAACCTTCTTTTACGTTTACTCTCGTGTTAAAATCTGAATTCTTCTAGAGTTCCTGATCTTCTGGAGATATCATCAGCGAGCTACCATCGATAACCTCGAGTCT
+
4:;;4;555;<><C@C=====555>;955;>><?EDE>CCADACBB?;::5::::=8A6=:33-4.4::455?:99533344$3=7445>5:8::644/38:(///66;488:==<B=>@BA>D?CCBBCDCD@DDCE?C@A@BBABB;;:::9??;9877*7=2;2>:?;>?>>@:665::+94945999*5:::=6><==>=5555.444&444595;7<<269994992438;9::<4889.55999@@@@ABC@>==:::92944794305=;<=A@?A?
@ATNG8:04007:00661
GATGGTAGAGAGACTGTAGCGCACCCAGAAGATCAGGAACTCTAGAAGAATTCAGATTTTTAACACGAGAGTAAACGTAAAAAGAAGGTTTTACAAGACTCACGTTAACAATATTGCAGCAGTACGCACACAATCGAAGCGCAGTAAGGATGGCTAGTGTAACTAGCAAGAATACCACGAAAGCAAGAAAAAGAAGTACGCTATTAACTATTAACGTACCTGTCTCTTCCGAAACGTATGAGTACGTGTGCGACGTGTCTCCTACCATCGATAACCTCGAGTCT
+
>:45.5;9556<655<<<<<=>===6=BCHCCAAAB?B>BAAABAC@AA>A@CB?>=CCC1A=A==A?BBD??>4>>;:9:9$5<7<.555'5:;5:<<ABBBCC>A>AA=AAD?BDBBCCCCBBBBBBBBB@CCBB?A:::BABB?C@CAA?ABA@?ABC@BABBBC=A@>@@?=A=?:=3522/57:::.:<67666?@>BA<A<?>@@=B;>>BCC?C::9?AB?B?AAC>DBB??>@@AA??>>?9=B==>A@@???=>=917/-----)--3<:;??;:
@ATNG8:04012:00662
GATGGTAGTGTCATATGAGAGTGTGTACTCATTCGTTTCGGAAGAGACAGGTACGTTAATAGTTAATAGTCGTACTTCTTTTCTTGTCTTTCGTGGTATTCTTGCTAGTTACACTAGCCATCCTTACTGCGCTTCGATTGTGTGCGTACTGCTGCAATATTGTTAACGTGAGTCTTGTAAAACCTTCTTTTTACGTTTACTCTCGTGTTAAAAATCTGAATTCTTCTAGAGTTCCTGATCTTCTGGGTGTATCAGCGAGTATCTACCATCGATAACCTCGAGTCT
+
;445.59<<>;;>;;;;;;;=<@A??83497:29@BB<@B:9.55555;;8:;;;;8<9<9<;19248454;;:==.3737*394485BC7>8@B6>:<8==7=??BBCACHDCBBBC@DCC@C@CDCBCC99;9A@B=A@BBCBBBBBBBBBBCCAAAA@CC@C?B;<;ACBBB>AAAAA7@=@>BBDGE2BB@@@;ABB;;;BCCC?BCBC,B<;;A@B@CHBDCCCBBB?C@BBCCCC?BACG>BBBBDBBBCBBCCCBBDCC@B:;;BBB7;;;DCCBBBB
@ATNG8:04015:00640
GATGGTAGGAGACACGTCGCACACGTACTCATTCGTTTCGGAAGAGACAGGTACGTTAATAGTTAATAGCGTACTTCTTTTTCTTGCTTTCGTGGTATTCTTGCTAGTTACACTAGCCATCCTTACTGCGCTTCGATTGTGTGCGTACTGCTGCAATATTGTTAACGTGAGTCTTGTAAAACCTTCTTTTTACGTTTACTCTCGTGTTAAAAATCTGAATTCTTCTAGAGTTCCTGATCTTCTGGGTGCGCTACAGTCTCTCTACCATCGATAACCTCGAGTCT
+
B<AC<@AB@BCEGCDCABBCCFHCCCCBBC@@>@BBD?CC@C?CCBCAAA?BBBBB?B?BBBA?B?BDBBCCBBB?@?@@@.==:=777,8B@@<@??9?<6<;@@AA:>?@@@AAA;AAA:?;?>>===@@<>>AA;>>A@@@@@@@D>>>=<A9=>=<AD=A=AA>@@AAAA<@>><<2<9>9>>AAA.<>999.6-----;88><AABA/AAAAA;A=AA;A@AA;;;8<8<;;;>A8<===6>A?BA@>??@@@@@@@B>>;>:::@@@<A<@@999966
@ATNG8:04018:00663
GATGGTAGCTATACGTATATCTATTACTCATTCGTTTCGGAGAGACAGGTACGTTAATAGTTAATAGCGTACTTCTTTTTCTTGCTTTCGTGGTATTCTTGCTAGTTACACTAGCCATCCTTACTGCGCTTCGATTGTGTGCGTACTGCTGCAATATTGTTAACGTGAGTCTTGTAAAACCTTCTTTTTACGTTTACTCTCGTGTTAAAAATCTGAATTCTTCTAGAGTTCCTGATCTTCTGGGTGTATCAGCGAGTATCTACCATCGATAACCTCGAGTCT
+
@?@A:=;;A>>FCCCCCCC@@@00+//69/3-370:388).---:@@@:>>BCG@F@BBAA>A@BCCCCBBBB?BCDDD1?><>BAB=BAAA?AA@=AB?@@ABBA?BBBBB???<???9<9<??@@@@D;@@@A:><?>@@@?>>>@@===@<==>=>>;><BBBBB???A<@@@DD5A=A:99997)8=;;;0::::9:A<<<8<<<=.=?@@@;?;>>;??>>:;98=:=>==>@766>>6///<@==:>>A>>==889<6=676=<<9@<@====666
@ATNG8:04020:00657
GATGTAGAGGACTGTAGCGCACCCAGAAGATCAGGAACTCTAGAAGAATTCAGATTTTTAACACGAGAGTAAACGTAAAAAGAAGGTTTTACAAGTCTCACGTTAACAATATTGCAGCAGTACGCACACAATCGAAGCGCAGTAAGGATGGCTAGTGTAACTAGCAAGAATACCACGAAAGCAAGAAAAAGAAGTACGCTATTAACTATTAACGTACCTGTCTCTTCCGAAACGAATGAGTACGTGTGCGACGTGTCTCCTACCATCGATAACCTCGAGTCT
+
BCBCBCCCF@AAACCCBBBCCDF>CCC@CB??@B@D>A@CBABA?BB@B@BBBBBCCC3B@CB?>=>FK???9>>:;;;;+;@9@3:::1;<A====A@@@@C=A=AD<@==9=?AAA>>>;;;>>>>@A;CA??9>>>AA?;;7;;C;;5;>>>@???;AAAA>>:>>;AAC:==555,5996<@DFD/=>:>???????@9>;>>=>;C;@@999;?A?=;;;;@;@@@7@>>9>A>>88:??<<=>>??BA=>>?949;;59///=880:5:;<A@===
@ATNG8:04025:00651
GATGGTAGGACGAGCGTCTGAGAGGTACTCATTCGTTTCGGAAGAGACAGGTACGTTAATAGTTAATAGCGTACTTCTTTTTCTTGCTTTCGTGGTATTCTTGCTAGTTACACTAGCCATCCTTACTGCGCTTCGATTGTGTGCGTACTGCTGCAATATTGTTAACTTGAGTCTTGTAAAACCTTCTTTTTACGTTTACTCTCGTGTTAAAAATCTGAATTCTTCTAGAGTTCCTGATCTTCTGGGTGCGCTACAGTCTCTCTACCATCGATAACCTCGAGTCT
+
BACD@CCC@CDDCBBBBBCDEDCB@BBCCDCD?B9996:B?D@CDDCCBC?CBDBB?B?B@994:;@AAB@@@CC=@?>?=,??;??BB=BBCCDCDC@BB=@@AB@A=ABBBBC@@;@;;6;>BCBBAA@B=AA;:6;AB@@@AABBBBDAAAB@AAA@CB?B?BB?AAAB@@<?AAAA9A=A<80000'0>888)..8.--:::;6??@;+;===@6A;::18A?????;>7::??@A8<;@@:>>>??F;;;AAA>>>?@<<7=///==@9=9=@;;;;;;
@ATNG8:04026:00662
GATGGTAGGCGTGTGAGAGTCTGCCCAGAAGATCAGGAACTCTAGAAGAATTCAGATTTTTAACACGAGAGTAAACGTAAAAGAAGGTTTACAAGACTCACGTTAACAATATTGCAGCAGTACGCACACAATCGAAGCGCAGCAATGATGGCTAGTGTAACTAGCAAGAATACCACGAAAGCAAGAAAAGAAGTACGCTATTAACTATTAACGTACCTGTCTCTTCCGAAACGAATGAGTACGATGAGAGAGCTCTCTCTACCATCGATAACCTCGAGTCT
+
A<=@495;456<CBBBCCD<<;BB>5=A=:BBBABA:@9@989??A>BB>@9?>?@?EFE3A?BBB??>BBBBF<>>;;;;2:@:@188-88:3:??BBB?;;7;:>@=AAA<===AA??@A>>>>>>?@<=>=B=A<;;A@@@<AAA6636@@?@@@@<@@@@>=:=D=AAA:<<666.6/-*-777---)/778D@@@<6;5666@6;6?>>>@<;;;>==A<A<A=>6:00-0@@AAEDCB;::AABBAAABBBBBFBB?B:9:B:8188==>>==<>
@ATNG8:04027:00683
GATGTAGATACTCGCTGATACTCCCAGAAGATCAGGAACTCTAGAAGAATCAGATTTTAACACGAGAGTAAACGTAAAAGAAGGTTTTACAAGACTCACGTTAACAATATTGCAGCAGTACGCACACAATCGAAGCGCAGTAAGGATGGCTAGTGTAACTAGCAAGAATACCACGAAAGCAAGAAAAAAGAAGTACGCTATTAACTATTAACGTACCTGTCTCTTCCGAAACGAATGAGTACACATCGTCGTGTCGTGCTACCATCGATAACCTCGAGTCT
+
ACA@;;A@B;69AABBDGA@@CCC>BCB@CBBABB@B=AABBC@@=@@000></888(2279:;;::8876/65>;AA7@A=A5;;;.;@@<@;;;AAA@A=?<?C?BBC?BBBBIDCBCCCCBBBBD@BCBB?BBCCAAAB?B?B997:CAABBCC?BBBBBB@BB?BBA=?>?DD:>881888888%8>4:888;;;>B=C<AA??6;5;=BBB@CEBCAAA<?=@BG@CCC>AABBBBCCBBB@@@BCBBCAAABBDCD?B>??A@@3978BBB@@==
@ATNG8:04028:00653
GATGGTAGTATATCGCGTCGCTATCAGAAGATCAGGAACTCTAGAAGAATTCAGATTTTTAACACGAGAGTAAACGTAAAAAGAAGGTTTTACAAGACTCACGTTAACAATATTGCAGCAGTACGCACACAATCGAAGCGCAGTAAGGATGGCTAGTGTAACTAGCAAGAATACCACGAAAGCAAGAAAAAGAAGTACGCTATTAACTATTAACGTACCTGTCTCTTCCGAAACGAATGAGTACTACTCTCAGAGACACACTACCATCGATAACCTCGAGTCT
+
:5>C>@ACCCCCABABDBB;99A@><BB?AABB;;7;>BBBCCBB@CD?B?BBB???@@2A>ABBCCBB==8=38799555)5>9>6;;;0;>?:;@<C??;>B9@=??=AAB@CBBBIFCCBBCCA@ADD@BBAA?A???BBAB?B?A:978ABBBBBB<@?BBAA<??;?;A9;9;=:-555.55667(6>6<=>=;;;;;6;:>===5;5;=@@@=>=<<=<>2927AA8?@B:<<??<<<;;>889>?@===@?>==<7706<<;=>?:=9=>====;;
@ATNG8:04033:00684
GATGGTAGCGCGACGAGCGTAGACCCAGAAGATCAGGAACTCTAGAAGAATTCAAGATTTTTAACACGAGAGTAAACGTAAAAAGAAGGTTTACAAGACTCACGTTAACAATATTGCAGCAGTACGCACACAATCGAAGCGCAGTAAGGATGGCTAGTGTAACTAGCAAGAATACCACGAAGCAAGAAAAAGAAGTACGCTATTAACTATTAACGTACCTGTCTCTTCCGAAACGAATGATACGATGAGAGAGCTCTCTCTACCATGATAACCTCGAGTCT
+
95<<8<>CCCCE;==CCBBBCBBBB=CBB?CA;;9A>A?B@?@?=<9;>)0(//(/8:;;<+<4228==:77796.6655555$5<7<.55)5<<8=;;;=;::;7?9?A??AA<???@BBAA@ACB99:@=6:0/08:::??@@B8?:=:717;;798@B@BBBB@A<?B>999;;///7;//)/////(/709255@555A5;5;;;6999;>A@=:78498436;4333(388,33;;;;;:888888;98:::967;;95>>55562949999999>
@ATNG8:03985:00696
GATGGTAGCTCTGCTCTGACTCTCGTACTCATTCGTTTTCGGAAGAGACAGGTACGTTAATAGTTAATAGCGTACTTCTTTTTCTTGCTTTCGTGGTATTCTTGCTAGTTACACTAGCCATCCTTACTGCGCTTCGATTGTGTGCGTACTGCTGCAATATTGTTAACGTGAGTCTTGTAAAACCTTCTTTTTACGTTTACTCTCGTGTTAAAAATCTGAATTCTTCTAGAGTTCCTGATCTTCTGGGCAGACTCTCACACGCCTACCATCGATAACCTCGAGTCT
+
?A;:05==BCCAA<>>AA?AAA?>B@@@CA9937==9=.;<8=9=>CCC==9=A=5945=@A9959<@?<@=AA<@;>>@@?.?A=@?@@9=795.54<7<?=@@@A?A<ABBCCCCC@CBB?B?DCBBBCCB?BBCC>BBAAABC99:BB???BC@CBA?BD@C>AAC;;;CCD@CCCHF9A?A?BBCCC5CCCCJ>BBCAAABBBA<@@?@,@AAACAE@BB@CBBBCBB@B?BBCDCC<?>CF>CCBCCCBBBCEED@@>?B@>B998B>><?@BBBBCABB
@ATNG8:03985:00718
GATGGTAGGCGAGAGTGAGACGCAGTACTCATTCGTTTCGGAAGAGACAGGTACGTTAATAGTTAATAGCGTACTTCTTTTTCTTGCTTTCGTGGTATTTCTTGCTAGTTACACTAGCCATCCTTACTGCGCTTCGATTGTGTGCGTACTGCTGCAATATTGTTAACGTGAGTCTTGTAAAACCTTCTTTTTACGTTTACTCTCGTGTTAAAAATCTGAATTCTTCTAGAGTTCCTGATCTCTGGTGAGATAGCATGATGCTACCATCGATAACCTCGAGTCT
+
;4==49;@=<BCC;<6=<@@A@@@B=<;<@?A>@DDC=ADAD@BBBBAAA595;::6=5888<7<6<A@AB@?69255555'26387:9-5>@@;@:00*/903-----(-88597>A<===5838D>>>>>><@@AA<???A@@@ABAA@@>>>>=>>><AA;?;?D?A?>>@D;A<=<;2<<A9=;A?A.?AACC7>::;==A>>>=AAAA/ACAAA<A=AA<?>=>::8<=<@@DDD@===<???AAA@>?>AA@===>AA;=;=>AAA<@<>@;;>==>
@ATNG8:03989:00697
GATGGTAGCTCGCTGATGATATCTCCAGAAGATCAGGAACTCTAGAAGAATTCAGATTTTTACACGAGAGTAAACGTAAAAAGAAGGTTTTACAAGACTCACGTTAACAATATTGCAGCAGTACGCACACAATCGAAGCGCAGTAAGGATGGCTAGTGTAACTAGCAAGAATACCACGAAAGCAAGAAAAAGAAGTACGCTATTAACTATTAACGTACCTGTCTCTTCCGAAACGAATGAGTACACATCGTCGTGTCGTGCTACCATCGATAACCTCGAGTCT
+
9:<<056=666@@@@?FCCCBBBBC@CAA?@BBC::799>=>><<>7<?9?;=@>=>???+99998825222=397;;;;;*9<7<.55505?;9696?=@<;;8@>BC??A@577?@BCAA@BBBBAAAA@ABBF:;9CC999D?B?B::5:?>=>B=B8BBBB@@=AC?CCB<9;?@A.755-56667(57179<;?;<>>:=>><<=7;6;ADCC?A@C@??A<?:?@@:@BB=ABB???CCCBB?=;??BBAAAAAABDF@B999@?=9?9;=>?@@88
@ATNG8:03990:00723
GATGGTAGCACGAGTCACTCATATCCAGAAGATCAGGAACTCTAAGAAGAATTCAGATTTTTAACACAGAGAGTAAACGTTAAAAAGAAGGTTTTACAAGACTCAACGTTTAACAATATTGCAGCAGTACGCACACAATCGAAGCGCAGTAAGGATGGCTAGTGTAACTAGCAAGAATACCACTAAAGCAAGAAAAAGAAGTACGCTATTAACTATTAACGTACCTGTCTCTTCCGAAACGAATGAGTACGAGAGTCAGAGCAGAGCTACCATCGATAACCTCGAGTCT
+
@:A@:;9>@B;66>><566<666==6;55.599955057:99//)/9365163////////$/388/////9988827588====+884<6>==/<89288885602222'2066/55827799>;;;;@@@@??>?<>CBB>???;==00+0:>0949==;?A<<:=@BBBB??;76;9(/////(.33/5;:::*//)/555;999;7<:<<>>:=:==ABB?BB@???A=A?CCC>B??<?@BAABCBA?C89:CC888==;;;CFG===>=B==8=:==>?@;;;
@ATNG8:04001:00707
GATGGTAGATACTCGCTGATACACCCAGAAGATCAGGAACTCTAGAAGAATTCAGATTTTTAACACGAGAGTAAACGTAAAAAGAAGGTTTTACAAGACTCACGTTAACAATATTGCAGCAGTACGCACACAATCGAAGCGCAGTAAGGATGGCTAGTGTAACTAGCAAGAATACCACGAAAGCAAGAAAAAGAAGTACGCTATTAACTATTAACGTACCTGTCTCTTCCGAAACGAATGAGTACACATCGTCGTGTCGTGCTACCATCGATAACCTCGAGTCT
+
CBBB@CCCCCCCCBBCCCCCCCCBB=BCB?BCBB>><?=@ABBBCC?CC>B>BC;9<<<;+=;>>>ABB@886?7::;;;;;*;@<A4999&5@?79;6@@A@??<?<?A=ABB?BABBBCCCBDDCCCAAB@BBBB>B@AAABBB@C@CAA>AABBBBBD?BBBCBB?BB?BCD?@@;;;1887888898(8>:?@BBBDD>>;><??AA:=:=@CCC@CCCCBCC?B@BBB>BBC@BBAAACCBBACAAACCBBBBBB@AABB?B>>>A>>;>??AAAAA>A
@ATNG8:04004:00710
GATGGTAGCGCACACATAGATACAGTACTCATTCGTTTCGGAAGAGACAGGTACGTTAATAGTTAATAGCGTACTTCTTTTTCTTGCTTTCGTGGTATTCTTGCTAGTTACACTGCCATCCTTACTGCGCTTCGATTGTGTGCGTACTGCTGCAATATTGTTAACGTGAGTCTTGTAAAACCTTCTTTTACGTTTACTCTCGTGTTAAAAATCTGAATTCTTCTAGAGTTCCTGATCTTCTGGAGATACACATGATACTCTACCATCGATAACCTCGAGTCT
+
;;==:>>>;;;;;<555==::545:<554:::7356=4;;7;6;:::<5505<<<<9<9=?=C=B?@@?>::>9:49????/=@9;:;=7==BC@CCI@CCACCA;;;?C<<;BBC?CBB7<5;:<;?=>>?===C?BABACB<;;;CB@99:?<;;9899.9:>>555=<99495555&5.5.5555&5=<==8=>==>665<;.5555$4;<5515=AD9:;CCB::59::80<<:<00080/0?>>@@A@@@@?>>BAAA>B@@@BBB?C9988;==A?
@ATNG8:04005:00696
GATGGTAGTATCTGTCTACGAGAGCCAGAAGATCAGGAACTCTAGAAGAATTCAGATTTTTAACACGAGAGTAAACGTAAAAATAAGGTTTTACAAGACTCACGTTAACATTATTGCAGCAGTACGCACACAATCGAAGCGCAGTAAGGATGGCTAGTGTTACTAGCAAGAATACCACGAAAGCAAGAAAAAGAAGTACGCTATTAACTATTAACGTACCTGTCTCTTCCGAAACGAATGAGTACACACTCTCATATGACACTACCATCGATAACCTCGAGTCT
+
4;49699CC:<555555:;;==@AA>@BB?CB???<8?5;;;88886<?;><;>765877(73::>ABABA>>>8=CCCDCE5CD>B5<<;-9@@<@B=ACBBBC?B?AAA?BB?BBBBCCCCCCBBBBCCC?CC987:???ABBC>A?@::79AABBBB@BBBBBBB?BA<???<??AAA7=;;7:BBBB/>><@888@AA==:=:==?@;?:=<@@@=?CAAABB>A>ACC>CCD=@@@AABBBB@@@@@@@@BAA?>>BBAC?C>>>A>>3607=>=>;;<
@ATNG8:04006:00710
GATGGTAGCACGAGTCACTCATATCCAGAAGATCAGGAACTCTAGAAGAATTCAGATTTTTAACACGAGAGTAAACGTAAAAAGAAGGTTTTACAAGACTCACGTTAACAATATTGCAGCAGTACGCACACAATCGAAGCGCAGTAAGGATGGCTAGTGTAACTAGCTAGAATACCACGAAAGCAAGAAAAGAGAAGTACGCTATTAACTATTAACGTACCTGTCTCTTCCGAAACGAATGAGTACGTGTGCGACGTGTCTCCTACCATCGATAACCTCGAGTCT
+
BDCC?B@@@@@C;AACBBBBBACEH@DCCACBAA;:6;=AAABBBB>@@<@;?@?=????1?>ABB???BB@@@7>00////$/:4<6<>>1@@?<?ABB@@@@?=?@CC@BBB=??::<BCBCCCCCDCAA?ABCC>A@BBCCBB?B@BBB?ACAAABBB?BBBBBBCCE@@?;<>>@?>6=8706566)6=7718AB>>>B;;8;@DEEC?A>ABCBB?BBBBBCB>A>AFE>CBB<>??CCAA??>888;??>????@B<??@<@@@?>;;1818>===>A?
@ATNG8:04024:00694
GATGGTAGAGAGACTGTAGCGCACCCAGAAGATCAGGAACTCTAGAAGAATTCAGATTTTTAACACGAGAGTAAACGTAAAAAGAAGGTTTTACAAGACTCACGTTAACAATATTGCAGCAGTACGCACACAATCGAAGCGCAGTAAGGATGGCTAGTGTAACTAGCAAGAATACCACGAAAGCAAGAAAAAGAAGTACGCTATTAACTATTAACGTACCTGTCTCTTCCGAAACGAATGAGTACGATGAGATCTCGTGTGCTACCATCGATAACCTCGAGTCT
+
ABCC@CCCCCCCBBBCBCBCBBCDD>CBB?C@><<?;?9@ABAAAD@BB?A?A>??ABBB3@<@?ADCCC>??B:==;;;;;*;A>A5<<<*:CD?CBAADDEED?B?BB@BCB>ABBBDBCCCCCCDCCCC?CCAA<??@@?AAA<A?B@A>ACBCBCBB?BBBBBB?BB<A>?9=@889*665466788(5=8=788AAA;;7;=A?@A:>:=ABAA>ACCBBBC?B?ACD>BBB@AAABBCCCC@B??@AA666>>:;:AED>A:;:B=<5:5:>>AA;;;
@ATNG8:04028:00717
GATGGTAGTACATGATAGACGACACCAGAAGATCAGGAACTCTAGAAGAATTCAGATTTTTAACACGAGAGTAAACGTAAAAAGAAGGTTTTACAAGACTCACGTTAACAATATTGCAGCAGTACGCACACAATCGAAGCGCAGTAAGGATGGCTAGTGTAACTAGCATGAATACCACGAAAGCAAGAAAAGAAGTACGCTATTAACTATTAACGTACCTGTCTCTTCCGAAACGAATGAGTACTGCGTCTCACTCTCGCCTACCATCGATAACCTCGAGTCT
+
BABC:====??>666=;;;>===>>:=<<8=:;;<;7;?AA@AA?><?A=@:>=959999*:;@B;<C?FCBBF>C@;;;;;*<A=A=@@@4@@?9>CEECCC@@=?=@A?CAB=@AA>@@;:;A@@DD;;;ADCCD;<;BB@@?C=B?B;;8;BDB@@AB@BBCBBAAAB@CCC@CCBBB=@?@=;;;;.:@<@@ABBB;<;=B@DCBB?@?ADBBB?CCCCCCB>A>ACB>BBB?AA@BA@AAAAAB;;;BBBCCA;;6;@@=@;;;@=?3:3:@@@CBBB
@ATNG8:04033:00726
GATGGTAGATACTCGCTGATACACCCAGAAGATCAGGAACTCTAGAAGAATTCAGATTTTAACACGAGAGTAAACGTAAAAAGAAGGTTTACAAGACTCACGTTAACAATATTGCAGCAGTACGCACACAATCGAAAGCGCAGTTAGGATGGCTAGTGTAACTAGCAAGAATACCACGAAAGCAAGAAAAAGAAGTACGCTATTAACTATTAACGTACCTGTCTCTTCCGAAAACGAATGTGTACACATCGTCGTGTCGTGCTACCATCGATAACCTCGAGTCT
+
<=A@?@:/0///;79/////:;;;;5=>B>993:73-34898888828;9>89733222&2.2228889999:398@BBBB,AF5;5:9,/772////77843-328:6;;;9<<BBDAA@@@@<:::54.3:333(388=>@B7@>6</0)/666;:;;8=<888<4<><?A;7;:;;;)222.55778(56-5::<<=><<8=7;77749679>??9=<<000>6:6/333&7<94;8====BCC=88>>BAAB>??????AB@BBAAB9958:>==:::9:
@ATNG8:03984:00755
GATGGTAGTGTGTCTCTGAGAGTAGTACTCATTCGTTTCGGAAGAGACAGGTACGTTAATAGTTAATAGCGTACTTCTTTTTCTTGCTTTCTGTGGTATTCTTGCTAGTTACACTAGCCATCCTTACTGCGCTTCGATTGTGTGCGTACTGCTGCAATATTGTTAACGTGAGTCTTGTAAAACCTTCTTTTTACGTTTACTCTCGTGTTAAAAATCTGAATTCTTCTAGAGTTCCTGATCTTCTGGTAGAGCGTGCATATATCTACCATCGATAACCTCGAGTCT
+
4;45056=<@<>666;;=====ABABAA?:?@>ABCC=CG?@?@DCBBCC?A@@B=8=::998)/)///:;=;<<;>BBBC1BA>A8;;09::::+//:4//+3333;>:=B=BBB@@<@AA?D?CDGDCBBC@CBBB?BAAACCCCBBBAAACCB@CAA=@@?B=ABA@@@B@@=AAABA:B@C=;;;;;*;@ABD=C@A@BBCBBB=BBBB0B;;;CACACD@CCBCCCB@BACBBCBA>ACDACCCCJGC@;;;@BBBBCCAA?A:::BBB>B>BBBAA???
@ATNG8:03986:00765
GATGGTAGTGATACAGATCAGACACCAGAAGATCAGGAACTCTAGAAGAATTCAGATTTTTAACACGAGAGTAAACGTTAAAAAGAAGGTTTACAAGACTCACGTTAACAATATTGCAGCAGTACGCACACAATCGAAGCGCAGTAAGGATGGCTAGTGTAACTAGCAAGAATACCACGAAAAGCAAGAAAAAAGAAGTACGCTATTAACTATTAACGTACCTGTCTCTTCCGAAACGAATGAGTACAGAGAGTACGATATGTCTACCATCGATAACTCGAGTCT
+
//==:ABBCCCBB>>??6;;;BA?A=@@>:9>=??<191/66///95:;8;=8:333333$2022222288999.825.5555$59.5.55)///)///////44.36882999498335@@@@@@??<?@@<?A@@=@@?9::0/,0;><?>@885=5447BBBBAA<8703374882222&255.255555#56.5555889;737996<<2:3:=@::5:AAABBBAC?BCG>CBB9:9AACCCBBB>>?BBB>>>DAA===@A=@;66988,//;:989::
@ATNG8:03993:00758
GATGGTAGTACATGATAGACGACACCAGAAGATCAGGAACTCTTGAAGAATTCAGATTTTTAACTAGAGTAAACGTAAAAAGAAGGTTTTAACAAGACTCACGTTAACAATATTGCAGCAGTACGCACACAATCGAAGCGCAGTAAAGGATGGCTAGTGTAACTAGCAAGAATACCACGAAAGCAAGAAAAAGAAGTACGACTATTAACTATTAACGTACCTGTCTCTTCCGAAACGAATGAGTAACAGAGAGTACGATATGTCTACCATCGATAACCTCGAGTCT
+
4:4505;<BCBCAA@BBAA<CCCCCBCCC?AB@;;95?;:@?:9;?7??9C?;900/888'85///6::@BB=BCCDCCC3AA5<1833&2+25.5222222996A5AA=AAA:>>AA>>>>>>A>:;9::0889;4:?=<<<988(67=9=9>;<:::@B=>>?@??;??:===9===AF5=::468788(/505......7:84=:=???=A=@////9=;<9;:9*/).8908B?;<<<722,255::?;7;887:>778<<<;;?=>=>>>1838@@@@@@A
@ATNG8:03996:00765
GATGGTAGTGTCAGTGACGCGTCGTCCAGAAGATCAGGAACTCTAGAAGATTCAGATTTTAACACGAGAGTAACGTAAAAGAAGGTTTACAAGACTCACGTTAACAATATTGCAGCAGTACGCACACAATCGAAGCGCAGTAAGGATGGCTAGTGTAACTAGCAAGAATACCACGAAAGCAAGAAAAAAGAAGTACGCTATTAAACTATTAAACGTACCTGTCTCTTCCGAAACGAATGAGTACGAGAGAGCACACGTGTCTACCATCGATAAACCTCGAGTCT
+
>BBB996=>:A0//////77=?;=@<4:00)/7:;;<9<0334////3///566333<<.8489988-----(-4::<=/@@7;7;=4;;;9;;;<99955.478829996:;::;;;665:<<;;;<9><:>9>>>=?>??:?>@:;58884==<>6=73333,371733.3222=-222599;;AA'78//...536;;+22'2779+22,27<<<9<;:544;-3,333(3776344==<@772:666;55//.....355.56855222'238775...-
@ATNG8:04026:00784
GGATGGTAGGACGAGCGTCTGAGAGGTACTCATTCGTTTCGGAAGAGACAGGTACGTTAATAGTTAATAGCGTACTTCTTTTTCTTGCTTTCGTGGTATTCTTGCTAGTTACACTAGCCATCCTTGCTGCGCTTCGATTGTGTGCGTACTGCTGCAATATTGTTAACGTGAGTCATGTAAAACCTTCTTTTTACGTTTACTCTCGTGTTAAAATCTGAATTCTTCTAGAGTTCCTGATCTTCTGGCGCGTATGTATGTCGCCTACCATCGATAACCTCGAGTCT
+
;04<>8;;;4955564;=>666<;;6;;<<<<<:=>E?==C>B>AAAA>BC@BBACC@C??@@E?@>@C@?9;;9=+//<<<'/0+04<>3;:6616<<9>?A@@@CBC?CA@@@A@@<@BA;@=@A?CCCCC@CCBB?B;;;;;;:CDBAAA???<??A<@@9>9=9:9ABBBBBC;;;;-;29299999$9==@=6>BB@@B@@@@9>>>0=>@9515?9969AAABBB?B@BBCCCB999B@CCCEDCCCB::;@@;;6;AA<@?A?<=@6:29>?@@A99
@ATNG8:04028:00767
GATGGTAGTGTGTCTCTGAGAGTAGTACTCATTCGTTTCGGAAGAGACAGGTACGTTAATAGTTAATAGCGTACTTCTTTTTCTTGCTTTCGTGGTATTCTTGCTAGTTACACTAGCCATCCTTACTGCGCTTCGATTGTGTGCGTACTGCTGCAATATTGTTAACGTGAGTCTTGTAAAACCTTCTTTTTACGCTTACTCTCGTGTTAAAAATCTGAATTCTTCTAGAGTTCCTGATCTTCTGGGATGTGTGCGCAGTGCCTACCATCGATAACCTCGAGTCT
+
99::05==BBDCA;666==A?>CCCBA@???<<<??@9@@<B>@@CCGCF@996@@;@:>>CC?B=:;9>::;993499::'9=:?<?@8:455.55949:7:>><>?<=AA@@?@@;??>;@;ACCCBBBB>BACB@CCBBCBBBBBBBCCB:::;CC@BB?B?BBBBB@AAB=A@@@@3@>C>;<<<<*;BBBCACEHHCCCB@@?BCCD5CBCCE@C?CD?BBCCBAA>A?CCCCAA?ABCF>C:::@AAACCCBBBC?BCC@BCCECCC999:BBB@BAA
@ATNG8:04002:00800
GATGGTAGAGTATCATGTGTATCTCCAGAAGATCAGGAACTCTAGAAGAATTCAGATTTTTAACACGAGAGTAAACGTAAAAAGAAGGTTTTACAAGACTCACGTTAACAATATTGCAGCAGTACGCACACAGTCGAATCGCAGTAAGGATGGCTAGTGTAACTAGCAAGAATACCACGAAAGCAAGAAAAAGAAGTACGCTATTAACTATTAACGTACCTGTCTCTTCCGAAACGAATGAGTACACACTCTCATATGACACTACCATCGATAACCTCGAGTCT
+
:5<=5;;CCCCCC>BBDBCCCCCA?<>==9?=@A@@>@@EECABBE@CC8:4:@?::;;;*:=CCDCDCCCBBB?BCDCGHE5@A>A@DEE;CAA?@CDDCCCCC<><>B?AAB<>>BBCCCCCCBBBCCCCCCBBB?BBBBBBBB?C@B999:BBBCCCC@CCAAAA@CD@BBB>@@??>8>8939@AAA2A>9;898>>?@@=A=D???:>:<?BBB?BCDBBCB>B?BCC=BBB@CBCBDBABAAACCCBBAAABBBBCB@@=@@??AAA=B>@>>>AAAA
@ATNG8:04003:00793
GATGTAGGACGAGCGTCTGAGAGGTACTCATTCGTTTCGGAAGAGACAGGTACGTTTAATAGTTAATAGCGTAACTTCTTTTTCTTTGCTTTCGTGGTATTCTTGCTAGTTACACTAGCCATCCTTACTGCGCTTCGATTGTGTGCGTACTGCTGCAATATTGTTAACGTGAGTCTTGTAAAACCTTCTTTTTACGTTTACTCTCGTGTTAAAATCTAAATTCTTCTAGAGTTCCTGATCTTCTGGATACACTCATGTGCACCTACCATCGATAACCTCGAGTCT
+
BCDCB=B?B@@;<<=;;;==BCC@AAACCCCACDDE=B@?B=;;9:5<<7995444)45::;A7B?BA?<D::29=8<<8<8'444(334:3<<>><@?C?>C<@@BBBD@CCCBBBCC?BBB=@=ACBAAB;;5;B@@=BCCCBCBBECCBBBDCC?@??=?B>A<??BBBBDCD?B;;;;.:;@;9;;;:(:>9;:.;@A?@@9959.555&4999:4<<<D@BBBBAA?=?=@@ABDC@BBE@CBDBBBCCCDAABABA?BCC@BBA@@?>8>8>AAAB>>>
@ATNG8:04003:00795
GATGGTAGAGTACAGTGTAGTAGACCAGAAGATCAGGAACTCTAGAAGAATTCAGATTTTTAACACGAGAGTAAACGTAAAAAGTAGGTTTTACAAGACTCACGTTAACAATATTGCAGCAGTACGCACACAATCGAAGCGCAGTAAGGATGGCTAGTGTAACTAGCAAGAATACCACGAAAGCAAGAAAAAGAAGTTACGCTATTAACTATTAACGATACCTGGTCTCTTCCGAAAACGATGAGTACTGTATCTAGTGTGCGCTACCATCGATACCTGAGTCT
+
@=BC466=>B<>>;;;===>>>>@@9?BC@B@@=<<6<1337333=4:8160/////666'6(.25322998::0226?@@@+@BB@;A@@4?@@=@@ABBBBBB?A?CDACBB?BBBBDAAABA@@BBBBA>AC??>??BBAAAA=B@B@@??CBBCBBB?CCCBAA>??;?AA?B@>>=46851:==>?/?A<@@7;;BBBCD;A=AA@@<@8<;86//)//(/:636(.(.577)33..2752225555555586222222777498......38657565
@ATNG8:04010:00823
GATGGTAGGAGACACGTCGCACACGTACTCATTCGTTTCGGAAGAGACAGGTACGTTAATAGTTAATAGCGTACTTCTTTTTCTTGCTTTCGTGGTATTCTTGCTAGTTACACTAGCCATCCTTACTGCGCTTCGATTGTGTGCGTACTGCTGCAATATTGTTAACGTGAGTCTTGTAAAACCTTCTTTTTACGTTTACTCTCGTGTTAAAAATCTGGATTCTTCTAGAGTTCCTGATCTTCTGGTGTCTGATCTGTATCACTACCATCGATAACCTCGAGTCT
+
:9@<8<>B@CA>>CB@@;;=<?@CCCCB?BBA=@@@B<BC?B@ABABBBC?BBCBB@B?BBBB?B?BBBBBBBAA>@>@??/<<1;886-5>>@4:7@=@@?>@@?@>9>@>>>AAA<AAA<A<>>>>>>=A=BDAA<?@@??@???@@AA=>>B7;;==>=:><???AB@@@A;@@?BA5A<A:>>AAA.@?997099<<<<?>>><@DDC/@?AA=AA<AA<AAAAAAA;A;>>==>>:><<5<<<;;;<<<>>>>>>>>?>@:@<<<???:>:>@>>>@AA
@ATNG8:04014:00807
GATGGTTGCGCACACATAGATACAGTACTCATTCGTTTCGGAAGAGACAGGTACGTTAATAGTTAATAGCGTACTTCTTTTTCTTGCTTTCGTGGTATTCTTGCTATTTACACTAGCCATCCTTACTGCGCTTCGATTGTGTGCGTACTGCTGCAATATTGTTAACGTGAGTCTTGTAAAACCTTCTTTTTACGTTTACTCTCGTGTTAAAAATCTGAATTCTTCTAGAGTTCCTGATCTTTGGATGTGTGCGCAGTGCCTACCATCGATAACCTCGAGTCT
+
7777)/)//::<<==>C>BBBABACCAA@;BB?CDJM>BB9;6;A??@;;69>>?A=?8=;7739=A@?A?;:;;64<?=?+>:244:;4345;.55;6;@=BBCBEF?BCC;;;CB?BCC@B?BCCBBAA@:0000*00@B@@@BB@;::B??=?@@@=@C@C@BCDBBB@@@=@;;;;.;>D=ABBBB,@B;;;8;BBABBC;;;>ACCC3BCABB?A=AB?BBBA@@@?B?BBAB@@@9@@A::9==>9::9;;BC@CCC@BBA;;;B?B?BBBBBCAA
@ATNG8:04021:00811
GATGGTAGGCACTGCGCACACATCCCAGAAGATCAGGCAACTCTAGAAGAATTCAGATTTTTAACAACGAGAGTTAAAACGTAAAAAGAAGGTTTTACAAGAACTCTACGTTAACAATATTGCAGCAGTACGCACACAATCGAAGCGCAGTAAGGATGGCTAGTGTAACTAGCAAGAATACCACGAAAGCAGAAAAAGAAGTACGCTATTAACTATTAACGTACCTGTCTCTTCCGAAACGAATGAGTACTACTCTCAGAGACACACTACCATCGATAACCTCGAGTCT
+
;696:=>@<;<<<>>=>;;9::444)4552557977)//7;::8::;599:<666///888'83//(/9878;<1788+33=???@+;98>*000&0/72/-(-5///:996;4548=9848997:<9<<00/7777>58=;;6833337;<6:7<43-3888433;6334@AB>AA<ABA;5...7'....6888,9>7=<>>><;9>:>.55=:8<797:::5:<=<CBB?A989939=><AA@@A???ABBAAABD??>;;;;;;;?;>AA?;;;:>:>?>>B;;;
@ATNG8:04021:00818
GATGGTAGCAGACGTGACAGAGCGCCAGAAGATCAGGAACTCTAGAAGAATTCAGATTTTTAACACGAGAGTAAACGTAAAAAGAAGGTTTTACAAGACTCACGTTAACAATATTGCAGCAGTACGCACACAATCGAAGCGCAGTAAGGATGGCTAGTGTAACTAGCAAGAATACCACGAAAGCAGAAAAAGAAGTACGCTATTAACTATTAACGTACCTGTCTCTTCCGAAACGAATGAGTACGATGAGAGAGCTCTCTCTACCATCGATAACCTCGAGTCT
+
BBBB@BCBBBECCCCBBB=ACCDCB:<;A69;@?>?=@<??BBBBB?BB<?;?@>>===?.;8:>ACCA=8857.55@BCCC2CC4;4;::*:;;5;@??>>=99276;<;A@B?BBBCEECBBDDDBBA::5:>==;@@AABBBB@C@C;;7:A??BBBB=?>>@@@>BB?BBB>A=?<<)///.////'.7399>AA@AAA<A7765A=B=88;CDADDCBBBC?B>ABD>CBB>AABBBBBBBAAACCCB>>>>>=>>>;;5;===>AD=@:>>>>?>>B
@ATNG8:04025:00833
GATGGTAGTGTCATATGAGAGTGTGTACTCATTCGTTTCGGAAGAGACAGGTACGTTAATAGTTAATAGCGTACTTCTTTTCTTGTCTTTCTGTGGTATTCTTGCTAGTTACACTAGCCATCCTTACTGCGCTTCGATTGTGTGCGTACTGCTGCAATATTGTTAACGTGAGTCTTGTAAACCTTCTTTTACGTTTACTCTCGTGTTAAAATCTGAATTCTTCTAGAGTTCCTGATCTTCTGGACAGAGTGTGCAGATACTACCATCGATAACCTCGAGTCT
+
--9949===>A;;;<;;;>=666===>;;;=C8;555)55.5.5//77/0)/7:>@;@<@@?@;A=;;:;:9;55054<<.<<7::899-9<>?@8<;83883;;372549;@9?;99.9??2:4:BBBBB;<5;C;;7;CABBBBBBBBBB@A;;9;BB>;;6;5;A@@@BA@?9?;;<0;5;>CGLL:BB;;;0;@@AB@AAAB5<;;.;BA;;5<4;A;BCCCBBB?@?@CBC<;5;;<5;AAC@AAAE;;;CCCCBBAD?@@<<<00+06;;@ABBBB
@ATNG8:04030:00828
GATGGTAGTGTCATATGAGAGTGTGTACTCATTCGTTTCGGAAGAGACAGGTACGTTATAGTTAATAGCGTACTTCTTTTTCTTGCTTTCGTGGTATTCTTGCTAGTTACACTAGCCATCCTTACTGCGCTTCGATTGTGTGCGTACTGCTGCAATATTGTTAACGTGAGTCTTGTAAAACCTTCTTTTTACGTTTACTCTCGTGTTAAAAATCTGAATTCTTCTAGAGTTCCTGATCTTCTGGAGATATCATCAGCGAGCTACCATCGATAACCTCGAGTCT
+
;4457<<<BCB@@<>;;;CCBBBCCA@??=>@<@@AB=CC=A=AAA@=CC@CCBBB@DCCCD?B?BCCCCCCBB5:9999'7=?DBDD=959=>BAC@DI?BABCBB@CCGCCCCDACBB?C@CGAA@CCC@BBAB=@@CCCCCCCBBADCCCC@CCC?BB?B?AABBBABBC=AABBB8B?A;@@@@@0@@@@A7::A;;;;;<D@CDCC3C;;<A?B?@@=@BDCCDD@D?@@@BEC@CCCABBBCCBCCCCCCCCBBBCDE@@:::A><8?;?@@@ABBB
@ATNG8:03988:00841
GATGGTAGCTCGCTGATGATATCTCCAGAAGATCAGGAACTCTAGAAGAATTCAGATTTTAACACGAGAGTAAACGTAAAAGAAGGTTTACAAGACTCACGTTAACAATATTGCAGCAGTACGCACACAATCGAAGCGCAGTAAGGATGGCTAGTGTAACTAGCAAGAATACCACGAAAGCAAGAAAAAGAAGTACGCTATTAACTATTAACGTACCTGTCTCTTCCGAAACGAATGAGTACATAGGTATACGTATAGCTACCATCGATAACCTCGAGTCT
+
9@>@;@=BBFFCCDBBDCCDCBBBB@BDD@CCCC??=?=AABBBBB@BB=A????7777(:;@ABBCBB:97D;>>;;;;.9C=C2;;09:<7556;===<B<?<?A:???<?@@@BCCCCBDCBBBCD?CBBB>A??>ABBD@B?B::7;BAAABBB?BBBCBB?BB?BCH?BB?;;/:;:5;AAAA/AA<@>=>BBB;;8;:==?@<>:=@BAA?ACBBBCC?B?BBB=BBC?BBACBCBBBBA?ABABBAA>???A???9>555=AA9>:>@AAA=<<
@ATNG8:03992:00858
GATGGTAGCATCATGCATATCTCACCAGAAGATCAGGAACTCTAGAAGAATCAGATTTTTAACACGAGAGTAAACGTAAAAAGAAGGTTTTACAAGACTCACGTTAACAATATTGCAGCAGTACAGCACACATTCGAAGCGCAGTAAGGATGGCTAGTGTAACTAGCAAGAATACCACGAAAGCAAGAAAAAGAAGTACGCTATTAACTATTAACGTAACCTGTCTCTTCCGAAACGAATGAGTACTGCGTCTCACTCTCGCCTACCATCGATAACCTCGAGTCT
+
45=A7;@<@>AB@==55:=5;;>9905<@?@AA?:9172333@A;;8;A00/8:/7773$235555;;85525'2255==>+>>9=1999'559.955999;44.57::7=::6543:<@>>=000><<..0/)/66168878333697?5904:;;<==>7@@BB@A??>9;<;5:6558(//.(/////'.92555667222282778<;<6:;00,0:>>8?:<=-3-337(388688===BBC???@@@>?=??@?@?=?::88BBACBB4:4::??@???
@ATNG8:03994:00856
GATGGTAGCATCATGCATATCTCACCAGAAGATCAGGAACTCTAGAAGAATTCAGATTTTTAACACGAGAGTAAACGTAAAAAGAAGGTTTTACAAGACTCACGTTAACAATATTGCAGCAGTACGCACACAATCGAAGCGCAGTAAGGATGGCTAGTGTAACTAGCAAGAATACCACGAAAGCAAGAAAAAAGAAGTACGCTATTAACTATTAACGTACCTGTCTCTTCCGAAACGAATGAGTACAGAGAGTACGATATGTCTACCATCGATAACCTCGAGTCT
+
@CAA<ABBBCCCCCDCBBBDBBBAB?BCC?BBBB884:=@A@BBBC?BB?B?BCAACCCA+:5999778;//.707399===+=@>B4<;;*:@D>;;99=@BAB>@>?D?BBC?BBAABCCCDCCCCCCCC@CBBB>BBBBBBBB?D@CBB?AAACCCCA>CBBBBB@BB?ABB<@@988*6981888898%/959///@>C??<?:==?B=B=@@CBB@BBBBBCB>B?CBC<BBB<>>BBBCBBBBCAAABBBCBB@@>>>>>:>666A@@6>:>@A@@@AA
@ATNG8:03994:00873
GATGGTAGTACATGATAGACGACACCAGAAGATCAGGAACTCTAGAAGAATTCAGATTTTTAACACGAGAGTAAACGTAAAAAGAAGGTTTTACAAGACTCACGTTAACAATATTGCAGCAGTACGCACACAATCGAAGCGCAGTAAGGATGGCTAGTGTAACTAGCAAGAATACCACGAAAGCAAGAAAAAGAAGTACGCTATTAACTATTAACGTACCTGTCTCTTCCGAAACGAATGAGTACGTGTGCGACGTGTCTCCTACCATCGATAACCTCGAGTCT
+
>@BB<@=BBDFGBAADBBAHGCBBB?BBB?BAA;;94969>@BBBB@CC@A>AA?@@@AB2B@CCCCDDCCCDD>BBCCCCC3CCBG=@AA9ACDABBCBEDDDD?B>BB>BBB<AAAABBBBCCBBBCCCC@CDBB@CBCBBBBD?EAC@@?@CCCCCBC?CDDCBB>BB>BBB>@A;=;7<<=9?@@@A2AD?C?>>B@@<;7;9@>AA;@<@ACAA<ABBBBCC?C?CCC=DDD=AA@BBBC@@@@A@@AABBBCBBB@BAA?B:::AAA<>:?AB???@@
@ATNG8:03997:00871
GATGGTAGCTCGCTGATGATATCTCCAGAAGATCAGGAACTCTAGAAGAATTCAGATTTTTAACACGAGAGTAAACGTAAAAAGAAGGTTTACAAGACTCACGTTAACAATATTGCAGCAGTACGCACACAATCGAAGCGCAGTAAGGATGGCTAGTGTAACTAGCAAGAATACCACGAAAGCAAGAAAAAGAAGTACGCTATTAACTATTAACGTACCTGTCTCTTCCGAAACGAATGAGTACGTGTGACGTACGTGAGCTACCATGATAACCTCGAGTCT
+
9?99.5;556;666>BCECBBCB;905::7<=<@@A<?699@<A=?9>A:>8787;===8)94332:99:8776.699;;;;$9<<<499)5::5:55999<:B4958?;?BC@FCBACGIBBBCFDCCCC?BBCB@CBB>>?BB?A?A;:5:AA@FCCC?AAAACC@BB????<;7=>>19//*/<===,<=7?;;;B???@;?;;;;A=A=BBBBB?CCAAA??;=<==@9?@A<ABBBBBBBAAADBBBBBCBBBBBBBBB@BA>=00+/)/<<77;==
@ATNG8:03999:00888
GATGGTAGTATATCGCGTCGCTATCCAGAAGATCAGGAACTCTAGAAGAATTCAGATTTTTAACACGAGAGTAAACGTAAAAAGAAGGTTTTACAAGACTCACGTTAACAATATTGCAGCAGTGCGCACACAATCGAAGCGCAGTAAGGATGGCTAGTGTAACTAGCAAGAATACCACGAAAGCAAGAAAAAAGAAGTACGCTATTAACTATTAACGTACCTGTCTCTTCCGAAACGAATGAGTACTACTCTCAGAGACACACTAATCGATAACCTCGAGTCT
+
BBCH@AAACCCCCCBBBBA@@@@;;65CC@DCCCCB?B>BBCBCCE@BB?B?BCA@@AAA2A?ABBC??<9977*3999999'9C<B4999'5@>55955=><<@<@=?A?CAB?BAABCABBCDCDCCCCC@BCBC898>>ABBB@B@BBB?BBCBCCCB?BBAB?>;?A?A??<?BAAA28868888888%/:7;///=;B@@=@:<<==5;5;>B@A>@BBBABC@C?ABD>AAA?CCCBBBBBCCAABBBCAAAB>@@>>><@A@@@A7:5:??===>>
@ATNG8:04001:00878
GATGGTATCGGCGAGCGAGCGTAGACCCAGAAGATCAGGAACATCTAGAAGAATTCAGATTTTTAACACGAGAGTAAACGTAAAAAGAAGGTTTTACAAGACTCACGTTAACAATATTGCAGCAGTACGCACACAATCGAAGCGCAGTAAGGATGGCTAGTGTAACTAGCAAGAATACCACGAAAGCAAGAAAAAAGAAGTACGCTATTAACTATTAACGTACCTGTCTCTTCCGAAACGAATGAGTACGTGTGCCGACGTGTCTCCTACCATCGATAACCTCGAGTCT
+
```
