## Supplementary material for "Massive Multiplexing Can Deliver a $1 Test for COVID-19": Fastq files for Ion S5 analysis of 24 indexed plates: E-gene_Plate08_Rep3_IonCode_0129.filtered.fastq (part 88 of 107)

```
4444./77--(-6---8:::=;::988(44938:900;;>:0//:///907728177776666'638../66655580..//888)9;5:)///&///(/////338:6;8=A4555,29=<999<<;77//://(/666058822222,36:=B>?@97777715778=8377+//5295577/79:5779999&662----779;949455..)..33;/50544994<88-337(333-3987333877733,373757=765.5/-2-----4727256675222
@ATNG8:04004:00854
GATGGTAGCATCATGCATATCTCACCAGAAGATCAGGAACTCTAGAAGAATTCAGATTTTTAACACGAGAGTAAACGTAAAAAGAAGGTTTTACAAGACTCACGTTAACAATATTGCAGCAGTACGCACACAATCGAAGCGCAGTAAGGATGGCTAGTGTAACTAGCAAGAATACCACGAAAGCAAGAAAAAGAAGTACGCTATTAACTATTAACGTACCTGTCTCTTCCGAAACGAATGAGTACGATGAGAGAGCTCTCTCTACCATCGATAACCTCGAGTCT
+
@BBC=BBBBCCCDBBBCBBBBBCBC?ACC@CCBB887:=AABBCBB>BB>B>BBBBBBBB+9599:888@>>=@5>>@@@A@,AB>A5<:;'5<<75:66<>><A?A@BB>A@@=@@@ABCCCCCBDCCCBA?BCA@>ADBBBBBB?B@BAA>ABBBBBBC?BBBB9859A>ACC<@@:99*688187888(6<8<;;;@@@=>:><??BD;?;?ABBB@CA@@AED>A????9?BB?BBBBBCBBBBBBBB>@@@@>>>???AC<@788@@A<@<@@@@A:::
@ATNG8:04023:00842
GATGGTAGTATCTGCACACTCTGTCCAGAAGATCAGGAACTCTAGAAGAATTCAGATTTTTAACACGAGAGTAAACGTAAAAAGAAGGTTTTACAAGACTCACGTTAACAATATTGCAGCAGTACGCACACAATCGAAGCGCAGTAAGGATGGCTAGTGTAACTAGCAAGAATACCACGAAAGCAAGAAAAAGAAGTACGCTATTAACTATTAACGTACCTGTCTCTTCCGAAACGAATGAGTACACATCGTCGTGTCGTGCTACCATCGATAACCTCGAGTCT
+
@?BC?BBBBBBBBBACCCCCBC=AA>@DC?BC;:;C=@=@DEBBBC?BB?B@BBBBBBBB3B@BBBBBBBACBC><<::;;:.:A>B6;;;6<CEAGCCBBBBCD?B?BB?CCB<@@BBBBBCCCCCCCCBC?BB@@<@AAABBAB@D@C9:7;BAAAACD@BBBBBB?BC?A@@9<<999+9==8;??@@/@B=B;;;>>>BB<B=A>>=<A<AADCC?A:;;CBD?A?AAD>EBB???>CCBBABABCBBBBBBAAAA@AA@@;@898??@;A?ACBCB???
@ATNG8:04024:00874
GATGGTAGCTCTGCTCTGACTCTCGTACTCATTCGTTTCGGAAGAGACAGGTACGTTAATAGTTAATAGCGTAACTTCTTTTTCTTTGCTTTCGTGGTATTCTTGCTAGTTACACTAGCCATCCTTACTGCGCTTCGATTGTGTGCGTACTGCTGCAATATTGTTAACGTGAGTCTTGTAAAACCTTCTTTTTACGTTTACTCTCGTGTTAAAAATCTGAATTCTTCTAGAGTTCCTGATCTTCTGGGCAGACTCTCACACGCCTACCATCGATAACCTCGAGTCT
+
==BB:=>DCB?CK@?>==>AAABAA@995<7818@@@8>?2;66<=<;::6/0///)/48:::493:<99:5506<7;;>>>'533(3::;4556<4955.4939::;<=:=CCBCBAA?A:;9;>AAABBABC>BAAB>B@@@A@@@?::9@A@AA=AAA=@B?C<??C@@AC?@;@;;;;.9;@299999(9=@@A4:::9>=9955.4444$44455157=@<90000/:)0)09=@<;89799,9@@@?@?BD?@@BCC?BBB?@@@@@9:3:3:@@@BC?@
@ATNG8:04027:00860
GATGGTAGCACGAGTCACTCATATCCAGAAGATCAGGAACTCTAGAAGAATTCAGATTTTTAACACGAGAGTAAACGTAAAAAGAAGGTTTTACAAGACTCACGTTAACAATATTGCAGCAGTACGCTCACAATCGAAGCGCAGTAAGGATGGCTAGTGTAACTAGCAAGAATACCACGAAAGCAAGAAAAAGAAGTACGCTATTAACTATTAACGTACCTGTCTCTTCCGAAACGAATGAGTACGAGAGTCAGAGCAGAGCATCGATAACCTCGAGTCT
+
CC??=@@@@CCCABBCABAEDBBCCAECC?CCBA996:=@@BCDDDHBC=?=?@A@ABBB2B?CDBAAACCCCC>B:;9@DD1BB;@299:'9@<8=@@?;>:;@=@?CC<@AA<??AABCCCBBCCCCCCC@CCCC?B?>>BABB?B@C@@>@AAABBBDACAAABD@BB?AA@:@?999+8::5;?CCC/AA>>888AAB>><>=@?@B=D<AACCC@BBBBCCC@C?CCB<@???BAA@AAACCBB@@@BBBBBCB@;;@@>>?==:=<AB?@@???
@ATNG8:04028:00879
GATGGTAGCGCACACATAGATACAGTACTCATTCGTTTCGGAAGAGACAGGTACGTTAATAGTTAATAGCGTACTTCTTTTCTTGTCTTTCGTGGTATTCTTGCTAGTTACACTAGCCATCCTTACTGCGCTTCGATTGTGTGCGTACTGCTGCAATATTGTTAACGTGAGTCTTGTAAAACCTTCTTTTTACGTTTACTCTCGTGTTAAAAATCTGAATTCTTCTAGAGTTCCTGATCTTCTGGATAGCGACGCGATATACTACCATCGATAACCTCGAGTCT
+
54995:;;::6B;;;;;;=>@AA@@@@;;<??:@AA@6?A5616;9;;;;6594947@;>>AA<@<@@@>:=<9929733&3<6==>AA:@:?;4::<8<B8::<@ABADIJFCCCC?BBC?C?CDCCBBBD@CCDC?BBBBCCCCCCAA@@AAE?CCB?BC@C?@??@@BBCF@CCCCC8?;>9>>>@@0?ABBB<B@@@@@BBBA5;;;;*<@A;;5;5;C@CCCCCCB@B@CCCECC>CAC@BBBDCCCBBBBAADCCCCDD?CA@?@?=9?9???BB?==
@ATNG8:04032:00881
GATGGTAGTGATACAGATCAGACACCAGAAGATCAGGAACTCTAGAAGAATTCAGATTTTTAACACGAGAGTAAACGTAAAAAGAAGGTTTTACAAGACTCACGTTAACAATATTGCAGCAGTACGCACACAATCGAAGCGCAGTAAGGATGGCTAGTGTAACTAGCAAGAATACCACGAAAGCAAGAAAAAGAAGTACGCTATTAACTATTAACGTACCTGTCTCTTCCGAAACGAATGAGTACAGAGAGTACGATATGTCTACCATCGATAACCTCGAGTCT
+
A@9;66<@BDDCCCCCCBBBCBBBC?BAA?@@?A??<?>BBBBBBC?AA>B?@@@99::8)24;;7:78>>9=:07.0/777'7949)555&5994=@<:49449047<<=BBB>BBBBBBBCCCCCEBBBB@CCCC@A?=<;<992;>A<;8;BBBBBBC?ABBBBB?AA:???9==9:9,9:91:::::+9A:?>>>?>>;;6;;?@@B<B<AACDC@BCBCBBB@C?A@A<CCC>B?>>BBBBBBAAABBBBBBBBBB>=>>;>:::A>>:><>AAAA@??
@ATNG8:03989:00915
GATGGTAGCGAGCGAGTGTGTATACCAGAAGATCAGGAACTCTAGAAGAATTCAGATTTTTAACACGAGAGTAAACATAAAAAGAAGGTTTTACAAGACTCACGTTAACAATATTGCAGCAGTACGCACACAATCGAAGCGCAGTAAGGATGGCTAGTGTAACTAGCAAGAATACCACGAAAGCAAGAAAAAGAAGTACGCTATTAACTATTAACGTACCTGTCTCTTCCGAAACGAATGAGTACGTGTGCGACGTGTCTCCTACCATCGATAACCTCGAGTCT
+
A@@C?B=BCDDE@BBB=CCCCC@AA@BBB@AABBBB>B?BBBBBDD;@@?D?B@B;;;;<*;?CCCCCBCBCCC>@@@CCCC3BB?A6878&8<<88:773>?BB?B=@@<@@@>AAABCECCCCCCBCBBB?CBBB>B@A@BBAA=B@CA@=A@AABBCB@BBBBAA>AB?BBB?B?<=:4<88188888(8=:>;;;BBB;;7;=??AA;@=??CCC@CECCBBB@C@BBB<BBB?BBBBBBBBBB@@@BBBCBB@BBB?BBB@866:???:=:>CE>>=@@
@ATNG8:03993:00919
GATGGTATCGAGCGAGTGTGTATACCAGAAGATCAGGAACTCTAGAAGAATTCAGATTTTTAACACGAGAGTAAACGTAAAAAGAAGGTTTTACAAGACTCACGTTAACAATATTGCAGCAGTACGCACACAATCGAAGCGCAGTAAGGATGGCTAGTGTAACTAGCAAGAATACCACGAAAGCAAGAAAAAAGAAGTACGCTATTAACTATTAACGTACCTGTCTCTTCCGAAACGAATGAGTACGATGAGATCTCGTGTGCTACCATCGATAACCTCGAGTCT
+
;6;B7;@BBBEFCCAABBBBBCCCB?CDD@CCAAAA=@=@AC???C?AA=@<A?AAA>>>)626=???@C=BBB;AB;;;;;(:@>B5;;;*;?>8=;99::9;<7;8;<7<>?>?CCBCCCBCCCC;;;FI@CCBA>@@AAABAA?A?B;;9;C;:;BAC?CCCC@>;?B?AAA?A@?BA8==<8888888%8<4:<;==;@@A=A<?>>?1708=@@@>BBBBCBB?C@CDD=CCC????AA@@=>>DC@@????>BA>>>><=;?888???:>;>??BB;;;
@ATNG8:03994:00895
GATGGTAGGCGTGTGAGAGTCTGCCCAGAAGATCAGGAACTCTAGAAGAATTCAGATTTTTAACACGAGAGTAAACGTAAAAAGAAGGTTTTACAAGACTCACGTTAACAATATTGCAGCAGTACGCACACAATCGAAGCGCAGTAAGGATGGCTAGTGTAACTAGCAAGAATACCACGAAAGCAAGAAAAAGAAGTACGACTATTAACTATTAACGTACCTGTCTCTTCCGAAACGAATGGGTACAGAGAGTACGATATGTCTACCATGATAACCTCGAGTCT
+
BBCD?CCL?CAAACCBBBECBBDCC7?CB<DCCA@@=A<@;:9@@?;@A>A?BB?@?CCC1:79DB887??B??7:=:5335'//(./566)637295226779>8=::;5:@@=BBAAAA@@==<@9::?@<@@@@<@@@CAA=>:=;?>>;?888@AA@=@@@AAA=??<?@A;;;;>A4=8858BBAB/::5:///<<<@@D<B=A@;;7;;??::;<A?==>>=:=<@BB:>>>:>:9)/////6699=>???AABB???==:>@@E??<?=>>===:::
@ATNG8:03998:00921
GATGGTAGTAGTACACTAGTCATACCAGAAGATCAGGAACTCTAGAAGAATTCAGATTTTTAACACGAGAGTAAACGTAAAAAGAAGGTTTTACAAGACTCACGTTAACAATATTGCAGCAGTACGCACACAATCGAAGCGCAGTAAGGATGGCTAGTGTAACTAGCAAGAATACCACGAAAGCAAGAAAAAAGAAGTACGCTATTAACTATTAACGTACCTGTCTCTTCCGAAACGAATGAGTACTGTATCTATGTGTGCGCTACCATCGATAACCTCGAGTCT
+
@?@@5?;@@CDJCCBCBCCCEBCCDACCC@BBBBBB7;4;AC@@AB@ED@C????BBBBB3C@BBBBBBCBBBC=AABDDDC0CD@C5;;;.;CB?C;;;DFD@A>@?BD@CB@?BBABCCCC999CCCCBB?BCBA?BBA@ABBB>B?BAA?BCCCBCCC?AABCCB?CC;@<?9==999,9><9888888%8@:=888>>>AA:>:>?A@<A<AABBB?AAABBBB?B?ADD=CAA>@CCCCCBAABBBBB?@?CC=>=>>@AA=@>>=>==8=;>@>@@::;
@ATNG8:03999:00894
GATGGTAGCTCGCTGATGATATCTCCAGAAGATCAGGAACTCTAGAAGAATTCAGATTTTTAACACGAGAGTAAACGTAAAAAGAAGGTTTTACAAGACTCACGTTAACAATATTGCAGCAGTACGCACACAATCGAAGCGCAGTAAGGATGGCTAGTGTAACTAGCAAGAATACCACGAAAGCAAGAAAAAGAAGTACGCTATTAACTATTAACGTACCTGTCTCTTCCGAAACGAATGAGTACACATCGTCGTGTCGTGCTACCATCGATAACCTCGAGTCT
+
@@AA=BA;96BB>ABADCCBB=;:B9<A<;GCCC@@??=??CCCCC?BC=@>?>>88888(99>@@ABBBBB>A9?;@@BBB2BEAD?BBC<BCC?BBBBBCBCC?B@BC@CCB@CBBCBBCCBBCCCC@A@@CCBB@B???BCAD?EAD99:;BBBBABA?BBBABC?CC?BBB=AABA>1:8818===@/@A=A;;:@@BBA=A7;;BB<A=D?BBB@BBBBCCF?B?BBC>CCC?AABBBBBBBBBBBBCCBBBBBAAAABA??999BBB?B?DCBBB;;;
@ATNG8:04001:00911
GATGGTAGGTGCACATGAGTGTATCCAGAAGATCAGGAACTCTAGAAGAATTCAGATTTTTAACACGAAAGTAAACGTAAAAAGAAGGTTTTACAAGACTCACGTTAACAATATTGCAGCAGTACGCACACAATCGAAGCGCAGTAAGGATGGCTAGTGTAACTAGCAAGAATACCACGAAAGCAAGAAAAAGAAGTACGCTATTAACTATTAACGTACCTGTCTCTTCCGAAACGAATGAGTACTGCGTCTCACTCTCGCCTACCATCGATAACCTCGAGTCT
+
@;AA:CCD?BBCCCDDDBBBBBBCB?CBB>BBBBCC>@<@AEEDBA=BC?C@DCCAAAAA1AACGDBBB=CCCC=BBBCDDD1BA?A49997:BC@CBBBDGBBB>@>@F?BBC>A@AABBBBBBEDDB@BB=BBBB<@@BBBBBB>C@DAA>ADCCBDBB????@@@?CC>==<7;;;;;3<<<987888(8>:>898ABB@?;?=BAAB:=:>BFCB?BCCCCBB?B?@BA<BBC=??BBBBCBBBABBBBBBBBCCCC@CCA>A999A==8>9>???@>>>
@ATNG8:04005:00896
GATGGTAGAGAGACTGTAGCGCACCCAGAAGATCAGGAACTCTAGAAGAATTCAGATTTTTTAACACGAGAGTAAACGTAAAAAAGAAGGTTTTACAAGACTCACGTTAACAATATTGCAGCAGTACGCACACAATCGAAGCGCAGTAAGGATGGCTAGTGTAACTAGCAAGAATACCACGAAAGCAAGAAAAAAGAAGTACGCTATTAACTATTAACGTACCTGTCTCTTCCGAAACGAATGAGTACGTGTGCGACGTGTGCTACCATCGATAACCTCGAGTCT
+
A>=B:=<<<<<<;;;<<<<=<::::38>83:<00/;6;///B<;::;:9494888333333#36;97<888=99<352444444#5;494999&555.55<<;;54929.9=9:78:>???ABBBBADDC;;;@=A><<-0000000@=A=@AC@CBCCBA@??BABA@@@::399939???A:>>;8:::;;<&8;6<///;8=87179999<4;6<6;9@=@???A@A6:79@A9@::49>=<A@@@@9978399775887@@@:><:::77178<<>:;;=>
@ATNG8:04011:00892
GATGGTAGCGCACACATAGATACAGTACTCATTCGTTTCGGAAGAGACAGGTACGTTAATAGTTAATAGCGTACTTCTTTTTCTTGCTTTCGTGGTATTCTGGCTAGTTACACTAGCCATCCTTACTGCGCTTCGATTGTGTGCGTACTGCTGCAATATTGTTAACGTGAGTCTTGTAAAACCTTCTTTTTACGTTTACTCTCGTGTTAAAAATCTGAATTCTTCTAGAGTTCCTGATCTTCTGGGATGTGTTCGCAGTGCCTACCATCGATAACCTCGAGTCT
+
;5<<7<AABBCF>BBBBBDCCBDABABBBCAA??BBC>B@=A?AABCCCD?CBCBA>@=@DCC?B@BBBBBBAAB<@?@@>,??<??CD>BABB@BBFACCB@BCDCD?BCDCCBCD@DBB?C?CCBAADAA>ABDD@DCCCCCCCCBBABBBBD@BBB?BB@C@BABBABCCC@CBBCB9B@C>@@CCC5BCCCC<AAA??@BBCBBCCCC5CBBBC@C>BC?BBBAABC@B@BCCCCC?AACC=CBBBBC@CCBBA@??<@BB?B@@@@@@=A?BBBFBBAA
@ATNG8:04013:00902
GATGGTAGTGCGTGAGAGAGAGACCCAGAAGATCAGGAACTCTAGAAGAATTCAGATTTTTAACACGAGAGTAAACGTAAAAAGAAGGTTTTACAAGACTCACGTTAACAATATTGCAGCAGTACGCACACAATCGAAGCGCAGTAAGGATGGCTAGTGTAACTAGCAAGAATACCACGAAAGCAAGAAAAAGAAGTACGCTATTAACTATTAACGTACCTGTCTCTTCCGAAACGAATGAGTACTACTCTCAGAGACACACTCCATCGATAACCTCGAGTCT
+
5=<<<A<BCCBBBCCCICCCCBBBC?CBB@CBBFAA>A?BBBBBBC>BB>A?BCCBBBBB+=8==:CBBB:85C98:;::::':@>C5:99&/994////;:<>?4:6:B?AAB?AABBBCCCECCFDDCBB?BCCC?BBBBBBBB@D?B??<@CCBBCCB?BBBBBB?BD@B@B>AABB?9A7717AACA/AA<@:;:@@A>>;><888@>G=AABBC@CCCBBAA;@<?@@:ACC@BBBCDCBABCBB@BB@@BB<<7;999:>@>>><<4949=?@@???
@ATNG8:04014:00917
GATGGTAGGACGAGCGTCTGAGAGGTACTCATTCGTTTCGGAAGAGACAGGTACGTTAATAGTTAATAGCGTACTTCTTTTTCTTGCTTTCGTGGTATTCTTGCTAGTTACACTAGCCATCCTTACTGCGCTTCGATTGTGTGCGTACTGCTGCAATATTGTTAACGTGAGTCTTGTAAAACCTTCTTTTTTTACGTTTACTCTCGTGTTAAAAATCTGAGTTCTTCTAGAGTTCCTGATCTTCTGGGCAGACTCTCACACGCCTACATCGATAACCTCGAGTCT
+
@<<D:CBC@BB;66:;<;?@BCCC?BAAFBA@=@AAA;AB<@>ADDDECC@A@@;;5:=AABC@B@BCBBBBAA?;:;;;;*;B9@@AC9@<?;5;99:?A>ABAAAB<ABA<;;;;5;::4;9AABBCBBC@CCBB?CDDBBBBBBECCC@@@B?BBB@BB?B?BBBCCBCBD@BBBED;B?B;:;9:9::#:AABJ>CBCCCCAABCADEGE5DA@ABBB?BC@CCFCCA@>@ADCBBBC?BACD<@@CCBBBBDBBBBBD@BBBBBBBBBB?B@BBBBBBBD
@ATNG8:04018:00895
GTGGTAGAGTATCATGTGTATCTCCAGAGATCAGGAACTCTAGAAGAATTCAGATTTTTAACACTAGAGTAAACGTAAAAAGAAGGTTTTACAAGACTCACGTTAACAATATTGCAGCAGTACGCACACAATCGAAGCGCAGTAAGGATGGCTAGTGTAACTAGCAAGAATACCACGAAAGCAAGAAAAAGAAGTACGCTATTAACTATTAACGTACCTGTCTCTTCCGAAACGAATGAGTACGAGAGAGCACACGTGTCTACCATCGATAACCTCGAGTCT
+
///)///;/00;;<<<<<>9////)////38777)/)/8994557@@7@=A@@@@@@@*;49B@A@BB@@@B=BD@@@A@,;;5;5;??3?;;49??@:95@C?A?@@8=<=;@@@ABCCCGGGEBBBBD@C@@A=@?@=@@?A>@;@00-0@@AC@CH@E???AB?AA?@:9399999*773175222$22+2222=::56069=:::8<7==BBB@C;:9;@@=A?BBB;??>4:9779?@@ACDA><>>??@@@@A::9=8?525;;;4948797888/
@ATNG8:04018:00909
GGTTGGTAGCGCAGCACATAGATACAGTACTCATTCGTTTCGGAAGAGACAGGTACGTTAATAGTTAATAGCGTACTTCTTTTCTTGCTTTCGTGGTATTCTTGCTAGTTACACTAGCCATCCTTACTGCGCTTCGATTGTGTGCGTACTGCTGCAATATTGTTAACGTGAGTCTTGTAAAACCTTCTTTTTACGTTTACTCTCGTGTTAAAAATCTGAATTCTTCTAGAGTTCCTGTTCTTCTGGTAGAGCGTGCATATATCTACCATCGATAACTCGAGTCT
+
/)/5:)////45555::<<@@@<:>:::<<=<>=9=>BD8DG7@7959;<<<8<=>>C?B>>>>B:A;>>966=B<?9>=;;03738?A?9>>9:49<=:@A@BA=@00*0=>@AADB@BBB@C@BDHBBBCC?CCCC@CCCCCBCBBABBABB@@=@@@>AA>A=??;;::9>>;?BACC5989<@@CCB0@=000+00;>==?@@A9?>?>,==559;@6<@=@@@@@<A:B@BBB@AB<?9;4;:;::AA@@@A@?@@@@BAA;@9....-)--877;447
@ATNG8:04024:00932
GATGGTAGTACATGATAGACGACACCAGAAGATCAGGAACTCTAGAAGAATTCAGATTTTTAACACGAGAGTAAACGTAAAAAGAAGGTTTTACAAGACTCACGTTAACAATATTGCAGCAGTACGCACACAATCGAAGCGCAGTAAGGATGGCTAGTGTAACTAGCAAGAATACCACGAAAGCAAGAAAAAGAAGTACGCTATTAACTATTAACGTACCTGTCTCTTCCGAAACGAATGAGTACGATGAGATCTCATGTGCTACCATCGATAACCTCGAGTCT
+
5==>@BBBGBCCCBCDCCCC:=;EFADCC@BABC<<6:<@@@==BE>CB597:A?AB@@@,><:;6<BC?CDDD=ABBCDHE3CB>A5<<;&9==4>BB@<BCCD@B?BC?BAA>@A@@@@@BBBBBCGICC@CABA?BBAAAAAA=B?BA@=@B@@ABBB@A@?C@@=?B????>??BBA9?9:39999:(9@=><>>@@A@@;?188<=8=8=;AAB>@A@AAAB?B@CDF<AAB?DFBABBBB???BAC??@BECDBBBDCC?A?==;78/88>A???A><
@ATNG8:04030:00891
GATGGTAGGCGAGAGTGACGCAGTACTCATTCGTTTCGGAAGAGACAGGTACGTTAATAGTTAATAGCGTACTTCTTTTTCTTGCTTTCGTTGGTATTCTTGCTAGTTACACTAGCCATCCTTACTGCGCTTCGATTGTGTGCGTACTGCTGCAATATTGTTAACGTGAGTCTTGTAAAACCTTCTTTTTACGTTTACTCTCGTGTTAAAAATCTGAATTCTTCTAGAGTTCCTGATCTTCTGGTGAGATATGCATGATGCTACCATCGATAACCTCGAGTCT
+
;;:99=5;8:@A?A??;>;;;>CBABBBAA=ABBB=BC@C=@@BBBCC@B???B@C?BACC?C>AABBCDC??:<=>==,::1:788(5<=8=;>8928=9==:<9:2:C>>>?AA<AAA497:=>><>>><AAAA=C>=:<;>>>B??????C<??>=@@<@<>>>@A>>>A<;:;@@5?;A:88878+8=;;=6===///=<:=8====.===AA<A=>>:>>>A?>>:<4<A@>==<AAA;A?@>???@@@???=<<=89<69555;;=4938=?>?A@?
@ATNG8:04033:00905
GATGGTAGGAGACACGTCGCACACGTACTCATTCGTTTCGGAAGAGACAGGTACGTTAATAGTTAATAGCGTACTTCTTTTCTTGCTTTCGTGGTATTCTTGCTAGTTACACTAGCCATCCTTACTGCGCTTCGATTGTGTGCGTACTGCTGCAATATTGTTAACGTGAGTCTTGTAAAACCTTCTTTTTACGTTTACTCTCGTGTTAAAATCTGAATTCTCTAGAGTTCCTGATCTTCTGGGTCTACGCTCGTCGCGCTACCATCGATAACCTCGAGTCT
+
44<=:=>>:;;666>=<<666;;?@966=<<<:@BCC>CB<@>9:3=83304:9995:5:::<7<7=B?>>833332222&29399:865<<B<A@@<@?;?@@?>><@A@???8858CD=B<???=888A;?A;;7;=@@@;;;;;@=====>18789==5;7:>?B>>>?E7;;>>?2?;@:>=BBB/@?:;:3:==>?;;:==1888(8==<<9=9///==@::;6;-//==;;5;;;;1;?>?@@=====;;6=666@97777:66167>666<666
@ATNG8:04033:00906
GATGGTAGTGTGTCTCTGAGAGTAGTACTCATTCGTTTCGGAAGAGACAGGTACGTTAATAGTTAATAGCGTACTTCTTTTTCTTGCTTTCTGTGGTATTCTTGCTAGTTACACTAGCCATCCTTACTGCGCTTCGATTGTGTGCGTACTGCTGCAATATTGTTAACGTGAGTCTTGTAAAACCTTCTTTTTACGTTTACTCTCGTGTTAAAAATCTGAATTCTTCTAGAGTTCCTGATCTTCTGGGTGTATCAGCGAGTATCTACCATCGATAACCTCGAGTCT
+
44<<7<<<CCCB<<;;;<;;;>CC???B@@AB@BCDD>CC;;:9BBBB?G<AA<?@;@<<<?@=B;@??B>?@;B8=AAAA2A?=?:;;0;<000+0/:6::6<883:>9<A@CCC;;:;CB>B@BBCDCCCC@CCCD@CCCCCCBCCCCCCBBBB?CBB?BD@C?BBBBBBBCD?CBBBB9A=?8::9:9*:CCCC=CBBBBBCBCBACECD5CBBBB?B?CH?BBCCBBB?C?CCCCCB>??CC=CBBCDCC999CCBBBBCCCAB9::B::6:=@AA@@@??
@ATNG8:03984:00967
GATGGTAGAGAGACTGTAGCGCACCCAGAAGATCAGGAACTCTAGAAGAATTCAGATTTTTAACACGAGAGTAAACGTAAAAAGAAGGTTTTACAAGACTCACGTTAACAATATTGCAGCAGTACGCACACAATCGAAGCGCAGTAAGGATGGCTAGTGTAACTAGCAAGAATACCACGAAAGCAAGAAAAAAGAAGTACGCTATTAACTATTAACGTACCTGTCTCTTCCGAAACGAATGAGTACCTCTCAGACGCTCGTCCTACCATCGATAACCTCGAGTCT
+
BCCC@CBBCCBDCCCCCCCCCCBBB=BCF@CD@@?B?B?BBA>>?C@BB?B?BBBBBBCC3B>AA@CCCBA888*889:>?<(@?5:.559&99;8;??>>>>9;69;AA<AAA89:??@CBCHICBBCBBB@DBCC?A@CCBBBB@B?BBA=AAAAA????BBBBCB?BC>999?AA@A@:>><7888889%/616///==AAA<@=@@??<?=??BBB>BBA@@@B@C@BBC=AAA<???@BAC?BBBCBBB>======>===>=>>=??>>:>:>@B>>>>>
@ATNG8:03985:00940
GATGGTAGTGTCATATGAGAGTGTGTACTCATTCGTTTCGGAAGAGACAGGTACGTTAATAGTTAATAGCGTACTTCTTTTTCTTGCTTTCGTGGTATTCTTGCTAGTTACACTAGCCATCCTTACTGCGCTTCGATTGTGTGCGTACTGCTGCAATATTGTTAACGTGAGTCTTGTAAAACCTTCTTTTTACGTTTACTCTCGTGTTAAAATCTGAATTCTTCTAGAGTTCCTGATCTTCTGGTCTACTACACTGTCTCTACCATCGATAACCTCGAGTCT
+
999;8;;;>B>?DCABCB@@AFCCDCCBAB:;:;ABC?CC?B>ABBDB@@?@BCBB?B?BCAA>BACBCDBBAAB9;;;;;)9=:<?@A9@>@><@@B?BE@AAABCC@DBBBBBBB>B@@=@@BACB@AAC?BBBB?@AAACBBBCCCBBCCBA?BDD?BB@C?AABBBCCED;;;CBB3A<A<@@@@@0@ABAC<A@@@@@@;;;5<;;.;@A@A=A?AA=ACBB@@@?C?BBABCD?B@@=@AAAEGCBBBBBCC;<<DD?C;;<@CC@C@CCCCABAC
@ATNG8:03994:00946
GATGGTAGCACGAGTCACTCATATCCAGAAGATCAGGAACTCTAGAAGAATTCAGATTTTTAACACGAGAGTAAACGTAAAAAGAAGGTTTTACAAGACTCACGTTAACAATATTGCAGCAGTACGCACACAATCGAAGCGCAGTAAGGATGGCTAGTGTAACTAGCAAGAATACCACGAAAGCAAGAAAAAGAAGTACGCTATTAACTATTAACGTACCTGTCTCTTCCGAAACGAATGAGTACCTCTCAGACGCTCGTCCTACCATCGATAACCTCGAGTCT
+
<6BC?CCCBCCCCDBBBBCCCAAAC?BCC>BABC@@>@@CBCBCBB?BB?B?:::BBABB3B@DCBBBBBBBAB>B:;9DDD1A@<C2::;*;;;4:@A@CDCAB?B?BC@CBB>AABABCCCCBCBBCAAC@BBBC>AAAB<>>>7@>A@?=?BBBBAAC?BBBCBB?BB<999377888.:::4:<<==.=@=?888CC@@@;@:>>??<@<@@BCD@CCBCBCB=?=?BD>BBB?BBBBBBB?A@@CAAA>@@A>>>@<@@B<@666@996:<AAB==>@@
@ATNG8:03994:00976
GATGGTAGTCTCAGATAGTCTATAGTACTCATTCGTTTCGGAAGAGACAGGTACGTTAATAGTTAATAGCGTACTTCTTTTTCTTGCTTTCGTGGTATTCTTGCTAGTTACACTAGCCATCCTTACTGCGCTTCGATTGTGTGCGTACTGCTGCAATATTGTTAACGTGAGTCTTGTAAAACCTTCTTTTTACGTTTACTCTCGTGTTAAAAATCTGAATTCTTCTAGAGTTCCTGATCTTCTGGATAGCGACGCGATATACTACCATCGATAACCTCGAGTCT
+
A;;55;559>BBBBBBBCA@@CECCCBBABBB?ABBC>CCACBBBBCDBB?BBBA@<?7?@=A;@<@B@@@ABCC???KED3@@=?:AA=A;<=8<;;:;@;?@CCCCAFDCCBBBB@CCE@D?BCBBAAAB?BDAB?BAA@BAA@@ACBCCCBB?AAA?AC=A=@@A;;;CCC@CCBCD9B=A5;;;;;*;@@@C<BCCAABICCB@CEGG5E;;=C?B?BB@BBCBBBC@C@CBBC@@=@AB?BCCCCCCCAAADCCCBBBBB@AAACDBB@B@@@@BB>>=
@ATNG8:03995:00977
GATGGTAGCGCGACGAGCGTAGACCCAGAAGATCAGGAACTCTAGAAGAATTCAGATTTTTAACACGAGAGTAAACGTAAAAAGAAGTTTTTACAAGACTCACGTTAACAATATTGCAGCAGTACGCACACAATCGAAGCGCAGTAAGGATGGCTGGTGTAACTAGCAAGAATACCACGAAAGCAAGAAAAAAGAAGTACGCTATTAACTATTAACGTACCTGTCTCTTCCGAAACGAATGAGTACGATGAGATCTCGTGTGCTACCATCGATAACCTCGAGTCT
+
95:;:>>BBCCCCCFCBBBCCCCDD=CCC@CC@@@B>A=AACDBBB?BB?B?CCBBACCC3C?@@AACBBB@>>3;:>@@@@,@@?BCCCC5CEDBCBBBEEEBB@B@BB?ACC?CCAABCCCCCCCCCCCB?BAAA?BABA@?875:?BBB?BCC@BBBB?BBBCBB>BB?>>?=@@???8=?<9888888%/<7>///==@>><>;@@FK:>:>@C@@>@C@@@CB>A?AAA<ACC?AAAAACCBBBBBBB>A;;:@@@???@@<@:::@@A<@<@@@@@>>>
@ATNG8:03996:00981
GATGGTAGCGCGACGAGCGTAGACCCAGAAGATCAGGAACTCTAGAAGAATTCAGATTTTTAACACGAGAGTAAACGTAAAAAGAAGGTTTTACAAGACTCACGTTAACAATATTGCAGCAGTACGCACACAATCGAAGCGCAGTAAGGATGGCTAGTGTAACTAGCAAGAATACCACGAAAGCAAGAAAAAGAAGTACGCTATTAACTATTAACGTACCTGTCTCTTCCGAAACGAATGAGTACGATGAGATCTCGTGTGCTACCATCGATAACCTCGAGTCT
+
@;BB9BBCBCDBBBCBA@ABBCCCC?CCB?BB;;;B?A>BBBBBBB?BB?B@BBBBBBBB3B@BDAAAACC@@@7><>>@>=0@B?BGDFE:CCC@CCCCCBCCB?B@BB@BBB@AAABB@BAGCCCCCCDD@C@@@<?>>>AABC?D?B9:::BCCBCCC?ABBAAB@CF?BBA:@>999+:88188888(7@8=:<;???@@<@=B>>><><>@DDE@CBCCBAB=?=?AC=BCB??@@BBBBCBBBBBB?A@@@BA@888;;5;???AAA;?<@BB@@>>=
@ATNG8:04011:00987
GATGGTAGGTGCACATGAGTGTATCCAGAAGATCAGGAACTCTAGAAGAATTCAGATTTTTAACACGAGAGTAAACGTAAAAAGAAGGTTTTACAAGACTCACGTTAACAATATTGCAGCAGTACGCACACAATCGAAGCGCAGTAAGGATGGCTAGTGTAACTAGCAAGAATACCACGAAAGCAAGAAAAAGAAGTACGCTATTAACTATTAACGTACCTGTCTCTTCCGAAACGAATGAGTACTGCGTCTCACTCTCGCCTACCATCGATAACCTCGAGTCT
+
B@BC@CCC@CCCCCCCCCDCCCCBB?BCC?CABCBA>A@CCCBCBB@BC@C@BCCCDDDD0D@DCCCCCDCCCC=CBBBBBB2A@=A;@@@8@@B?B:::CCBB@>B?BC>A@B=BBBBCBBBCCCDCBBBC?CCBB@BAAA@@>?<?@C??>@CCCBACA??AAACB>BB>===577?>>6?=>9:===>/>A;@888??ABB<B=?@>><?<?@CCDACBBBBCC@C@BBB=CBB@BBBCBBBBBBCBAA@@@BBBBA@=@AA=A9::@:9298<<<?C?>?
@ATNG8:04012:00959
GATGGTAGATACTCGCTGATACACCCAGAAGATCAGGAACTCTAGAAGAATTCAGATTTTTAACACGAGAGTTAAACGTAAAAAGAAGGTTTTACAAGACTCACGTTAACAATATTGCAGCAGTACGCACACAATCGAAGCGCAGTAAGGATGGCTAGTGTAACTAGCAAGAATACCACGAAAGCAAGAAAAAAGAAGTACGCTATTAACTATTAACGTACCTGTCTCTTCCGAAACGAATGAGTACACACTCTCATATGACACTACCATCGATAACCTCGAGTCT
+
@>@?5;;@BB>@B<<<<<A@@@AAA=CAA>@::::9347;;<==8<4<@<?;????BCCD1A98:8?:<<55,2=/88B@@@?+@D<D=A@@4<<=9000>A>@<<7?7><7;AB>BBCBCCDCBBBAAA@@@?@@@@8::ABCCBB@I@C@@?@CBB@?@C?BBAB??<?C=@@B;>966633..(....//$-508///<<A??<><88:><@=@?CCC@CCCCCCC=@<>@@9????BBBAAABBBDCCCCAA?AACCCBBB@@=@9::@AA=B?BBCBBBCD
@ATNG8:04014:00953
GATGGTAGTACATGATAGACGACACCAGAAGATCAGGAACTCTAGAAGAATTCAGATTTTTAACACGAGAGTAAACGTAAAAAGAAGGTTTTACAAGACTCACGTTAACAATATTGCAGCAGTACGCACACAATCGAAGCGCAGTAAGGATGGCTAGTGTAACTAGCAAGAATACCACGAAAGCAAGAAAAAAGAAGTACGCTATTAACTATTAACGTACCTGTCTCTTCCGAAACGAATGAGTACGATGAGAGAGCTCTCTCTAATCGATAACCTCGAGTCT
+
<<CC<B=DDFFF;;:IBAAC;;;BCBCBAACBBCBB8;6;AA<BBCDDK?B>???@@>>>+C@CCCCCCE;;;C<@::5555$9@=>:>>>2<B@=AB;;:@@9:68>BB?CBB=?@@@AADBBGBBBBCCC@CBAB>A@@@BABB?B>BBB>BDDCCBBB@AAABBA>AB;??A9?;;;:5;00*......$.:6////:::AA=A<>>>=<?===BCB>ACAA@BB@D@BBC>CCC>@@BB???BB999B???AAA???B??B:>===AA;A;AA@@@===
@ATNG8:04021:00960
GATGGTAGCTATACGTATATCTATGTACTCATTCGTTTCGGAAGAGCCAGGTACGTTAATAGTTAATAGCGTACTTCTTTTTCTTGCTTTCGTGGTATTTCTTGCTAGTTACACTAGCCATCCTTACTGCGCTTCGATTGTGTTCGTACTGCTGCAATATTGTTAACGTGAGTCTTGTAAAACCTTCTTTTTACGTTTACTCTCGTGTTAAAAATCTGAATTCTTCTAGAGTTCCTGATCTTCTGGACAGAGTGTGCAGATACTACCATCGATAACCTCGAGTCT
+
BBAB<A?@@CCCHECCCDBBCCCAAABECCCC@CBBC?BB@C?CA@?<?A6:9A@>>C>@A??;>?BAAA??>@A::::9:+7=;@???:;??A8>:00+086------(-7779;=?;;;;;><>BC?@?>><>@A@<????=AAA>>=>=@@>@<>>>:??4:7:??@AAADE7;::;;/;:=9===>=/>@ABD;D???@??<==19:8:)::::@<@=??<?@@A>>>;>>DBBC::6:@@<@@???>>>>BBBBAAAAB;:5;888>?B:>:><==?===
@ATNG8:04026:00959
GATGGTAGACATATCGTACTCTCTGTACTCATTCGTTTCGGAAGAGACAGGTACGTTAATAGTTAATAGCGTACTTCTTTTTCTTGCTTTCGTTGGTATTCTTGCTAGTTACACTAGCCATCCTTACTGCGCTTCGATTGTGTGCGTACTGCTGCAATATTGTTAACGTGAGTCTTGTAAAACCTTCTTTTTACGTTTACTCTCGTGTTAAAAATCTGAATTCTTCTAGAGTTCCTGATCTTCTGGGTGCGCTACAGTCTCTCTACCATGATACCTCGAG
+
@;@;:=<@BCCABABB@@@@@<9:ABCBCCBA>AGCD>BB?B?AAABBBC?B@A??;;8>@?B?><ABC>==A27-22222$283:8//'///(/39//*5<6;<=@@@:>=???@AA<@@@<A;@?>AAAAC=>?>A;??A676>AAA@@@=6665///6;<7<9B???A@>>>=???DE6B7;5:6666)37333)----336===<AAAA.>==>@;A;@@=BABB===:>5;;===@<=9891//-7777779:::>A@AA=77792222,((((5
@ATNG8:04028:00958
GATGGTAGCACGAGTCACTCATATCCAGAAGATCAGGAACTCTAGAAGAATTCAGATTTTAACACGAGAGTAAACGTAAAAAGAAGGTTTACAAGACTCACGTTAACAATATTGCAGCAGTACGCACACAATCGAAGCGCAGTAAGGATGGCTAGTGTAACTAGCAAGAATACCACGAAAGCAAGAAAAAGAAGTACGCTATTAACTATTAACGTACCTGTCTCTTCCGAAACGAATGAGTACAGAGAGTACGATATGTCTACCATGATAACCTCGAGTCT
+
944<5:=@A;A<>CCAA;@BB;:;C<CCIIGCBB@@=A<@AAACAB=?=8=69977777&338====;>98;<5;;:5555$5;./)//)///)/----//771849<7:?;7?A??B@@??;===???@=@@?@=?A@>??9829:?97378889:8848;<;<B7?;4988.229=>,567166665'5:75528=<>>?=A<A>@@<@<==BCB@CAA@BDDAA=@@A9A00,0@@@BBBBBBEE>BABA@@@AA@==8818=;==>:><@>>>@@@B
@ATNG8:04031:00982
GATGGTAGATACTCGCTGATACACCCAGAAGATCAGGAACTCTAGAAGAATTCAGATTTTTAACACGAGAGTAAACGTAAAAAGAAGGTTTTACAAGACTCACGTTAACAATATTGCAGCAGTACGCACACAATCGAAGCGCAGTAAGGATGGCTAGTGTAACTAGCAAGAATACCACGAAAGCAAGAAAAAAGAAGTACGCTATTAACTATTAACGTACCTGTCTCTTCCGAAACGAATGAGTACACATCGTCGTGTCGTGCTACCATCGATAACCTCGAGTCT
+
BB@@7;<ABBDFC;9;BBB@@@AA@<AAA?BB???B?B@CCAAABB?BC?D<>?CCCCCC1>::88?==6//.;-33==999+;>9A7;;;0=AB@;;;BDBBAE?C?BB@CCC?BBBBCCCCCCCCCB@?@AC@@?>AAAABABD>A?A::6;BA@ABDB?BABABC@BE?BAA>ABBAA9786-666777%/838///;;==><A<??@@<B<AACCD?BCCCAA@6949AA;BBD>AACBCBBBEBBBCCCCBCA???AABCD>@@CDDBB?B?BBBB??A=
@ATNG8:03985:01005
GATGGTAGGACGAGCGTCTGAGAGGTACTCATTCGTCGGAAGAGACAGGTACGTTAATAGTTAAATAGCGTACTTCTTTTTCTTGCTTTCTTGGTATTCTTGCTAGTTACACTAGCCATCCTTACTGCGCTTCGATTGTGTGCGTACTGCTGCAATATTGTTAACGTGAGTCTTGTAAAACCTTCTTTTACGTTTACTCTCGTGTTAAAAATCTGAATTCTTCTAGAGTTCCTGATCTTCTGGTAGAGCGTGCATATATCTACCATCGATAACCTCGAGTCT
+
4444.5::49;@;?:=;;666===8>B@9:9@=>?>?@:>:996ABB@;8:...*-(-8-0)55)5;<><AA==87==<=,00,/777.4/)/57//)/8)//;:;;7=BBBCCBA>ABD?B?@A666>>B<@@??<CCCBBBBB@@@CBBBBB>B@@=??;?=A@ABB@A@A;@:;;;.;>A>;<<;.;B;;;0;;;;BAA@@B5;;;;':>>?@=@?BA?BB@@@BB6;8;@?AAA@B@A?BJCCBB;;;BDCC;;;AAAD=A:::@>>4:4:AAAB?99
@ATNG8:03990:01038
GATGGTAGTATCTGCACACTCTGTCCAGAAGATCAGGAACTCTAGAAGAATTCAGATTTTTAACACGAGAGTAAACGTAAAAAGAAGGTTTTACAAGACTCACGTTAACAATATTGCAGCAGTACGCACACAATCGAAGCGCAGTAAGGATGGCTAGTGTAACTAGCAAGAATACCACGAAAGCAAGAAAAAGAAGTACGCTATTAACTATTAACGTACCTGTCTCTTCCGAAACGAATGAGTACTGTATCTATGTGTGCGCTACCATCGATAACCTCGAGTCT
+
BB@A7@>BCGCCCCCCCCCCCCGBC?BBB<AABBBB?B?BBBBBBB>AA?B?BBBBBCCC3C?BAAADDB@@BC>A<ABBBB2AC@F?CFC<CCCBCCBBBCCCC@B?BB@BCB?BBBBCCCDCCCBBBCCC?BBCC@BBBBBAAB@D@B:;;;BCCCBBC?AAABBB?BB=?@B?AA:99,77757>===/7808888?@@??<?<@>>>=D<@@CA@?@CCBBBB?B@BBB<BBD>AABBBBBBABBBCBABBCCBB>>@AAE=A=>=?>>8=:=@@AB?==
@ATNG8:04001:01000
GATGGTAGGTGCACATGAGTGTATCCAGAAGATCAGGAACTCTAGAAGAATTCAGATTTTTAACACGAGAGTAAACGTAAAAAGAAGGTTTTACAAGACTCACGTTAACAATATTGCAGCAGTACGCACACAATCGAATCGCAGTAAGGATGGCTAGTGTAACTAGCATGAATACCACGAAAGCAAGAAAAAGAAGTACGCTATTAACTATTAACGTACCTGTCTCTTCCGAAACGAATGAGTACCTCTCAGACGCTCGTCCTACCATCGATAACCTCGAGTCT
+
BBBB;C@J@CBBCBCBB@@@C@A@C@BBB@AABBCB@C?CCCBCCC@CC@C@CCDCCBCC3CACCCAABCCCCD=CCBCBBB1BB@C@CCD8BAA=@??AABBBB?B?BB>B??<?BAACCBBCCCBBCCCD@BBBC?BBBBBBBB?B?B::7;B@@@CBD@BBBBA??8:6;BE@DCCDI?BAAACBBBB0@@<@@@ABBBDE@C?CCDGAC@CCCCE@A@@BBCB@D>@@D>D@@<????BBC@BBBBBBA??>BAA@>5:;:5888<<88189>>@;;;>>
@ATNG8:04001:01035
GATGGTAGATACTCGCTGATACACCAAAGATCAGGAACTCTAGAAGAATTCAGATTTTTAACACGAGAGTAAACGTAAAAAGAAGGTTTTACAAGACTCACGTTAACAATATTGCAGCAGTACGCACACAATCGAAGCGCAGTAAGGATGGCTAGTGTAACTAGCAAGAATACCACGAAAAGCAAAGAAAAAGAAGTACGCTATTAACTATTAACGTACCTGTCTCTTCCGAAACGAATGAGTAACTGTATCTATTTTGTGCGCTACCATCGATAACCTCGAGTCT
+
B==?:>>>CCCBABBBCCDC@@??:?B<@@ACAA>A>@ABBA@A?BA?B=@@???AAA.@9>>B888@@87807<<<>=>/==9=<@AA5?@B=A>>>>>???<@=AA;>=<9=<?@A????????DA?>9ACCC999<>>A>=:><@@A<A>>>>=>A<A@??>A=AA=A@@/8/////)////'//./.$28496557797<5;4;?>>;>>===>><=>>==<>,/,/9:68;;4866756/6=<<>?<=8788(78789:=:;4;8//9//(/3///69987
@ATNG8:04007:01014
GATGGTAGTATATCGCGTCGCTATCCAGAAGATCAGGAACTCTAGAAGAATTCAGATTTTTAACACGAAGAGTTAAACGTAAAAAGAATGTTTTACAAGACTCACGTTAATCAATATTGCAGCAGTACGCACACAATCGAAGCGCAGTAAGGATGGCTAGTGTAACTAGCAAGAATACCACGAAAGCAAGAAAAAAGAAGTACTCTATTAACTATTAACGTACCTGTCTCTTCCGAAACGAATGAGTACATAGATATACGTATAGCTACATCGATAACCTCGAGTCT
+
AABC:==GDCFCGCBBCBC;:;CBC?BDC@CDBC:;9;=BACBB@@>@C?B?AAABBBBB3C?@>>..*.:--(-7/79;==<=+=A:A>CCC;BBC@ABABCCB=>:<*0//598<666;>;;6@@B@B=B;;;?BB;;6:?>@:::??C@D;::;C;8:=>?<???CBC?BB?BA:<@BAAA:=871668888%8>:886:??A>>;>::;:A:?:=;;;=8<===8889=5;;>4=;;5978<<@>>>@??===>;;;==?;;;?======;;6;5///9===:
@ATNG8:04008:01003
GATGGTAGCTCGCTGATGATATCTCCAGAAGATCAGGAACTCTAGAAGAATTCAGATTTTTAACACGAGAGTAAACGTAAAAAGAAGGTTTTACAAGACTCACGTTAACAATATTGCAGCAGTACGCACACAATCGAAGCGCAGTAAGGATGGCTAGTGTAACTAGCAAGAATACCACGAAAGCAAGAAAAAAGAAGTACGCTATTAACTATTAACGTACCTGTCTCTTCCGAAACGAATGAGTACGAGAGAGCACACGTGTCTACCATCGATAACCTCGAGTCT
+
?>AB7;;BBDDCCDBBCCCDDBBBC@CCC@BECBBC?B>BABBCBB?BC?B?BAAACCCC3B?BEBBCCB??:@7==BBBBB2AB=A4;;;&9BB>;;69>>B>C?B?BC?BBB?BBBBCCCCDCDDBA@CC@CC>><?A@?AA984;?B@A?BBBDBCBB?BBBBAA>AA>BFD>@@988*57719ABBBB)AA;>;;;@@A??;?;;;;>5;5;?B;;8;AAAAAA@C?BBC>CCC?BBBBBBBBBBBC@@@BBA@BB@@@@AA<>>>?CAA;>;>BAAA:::
@ATNG8:04008:01012
GATGGTAGTGTCAGTGCGCGTCGTCCAGAAGATCAGGAACTCTAGAAGAATTCAGATTTTTAACACGAGAGTAAACGTAAAAAGAAGGTTTTACAAGACTCACGTTAACAATATTGCAGCAGTACGCACACAATCGAAGCGCAGTAAGGATGGCTAGTGTAACTAGCAAGAATACCACGAAAGCATGAAAAAGAAGTACGCTATTAACTATTAACGTACCTGTCTCTTCCGAAACGAATGAGTACACATCGTCGTGTCGTGCTACCATCGATAACCTCGAGTCT
+
<5<<7:<A@A;<BA?<BBBBC?A@>7<94.494445057;::::9<7885<<>?>99999(8:@@BBBABD:9:,9:;;;;;*;C>B5<;;.<BB=BCCBBCBA@?@@DLACBD>AAAACCDCGFAAADCCB?CCCC>@???@@AB?B?BA@>@CCCBBBB@BBBAAB@CC@>>>?A@>>>7=///77777+6<7A898@@@CC<@<@@@@<@=??DBB>BBBBBCD@C?CCC>BBB?BBBBBBBCBBBBBBAA@A@????>CDC@BBBBB>>;>9>>A<==;;
@ATNG8:04009:01022
GATGGTAGCGCATATCAGCGCAGCCCAGAAGATCAGGAACTCTAGAAGAATTCAGATTTTTAACACGAGAGTAAACGTAAAAAGAAGGTTTTACAAGACTCACGTTAACAATATTGCAGCAGTACGCACACAATCGAAGCGCAGTAAGGATGGCTAGTGTAACTAGCAAGAATACCACGAAAGCAAGAAAAAGAAGTACGCTATTAACTATTAACGTACCTGTCTCTTCCGAAACGAATGAGTACCTCTCAGACGCTCGTCCTACCATCGATAACCTCGAGTCT
+
;==C=A?;;;;;@@ABAAABA@???8>@B?@>?@??;?@AAA@@>?<?@>A:>>C;;;;;*9<@BCCCCCCBBC>DDCCCCC5CE@C@CFF;A@A=A;;;BBAAB@B>AA=????ABBCBABCCCBBBDCCC@BBCC?BBBABACC@GACBB>AA;;;AAA=AAC9:9===;=<<189999+773,77777'6606/////2=@:>;A>??=A;>?CCGACBAA@BB@C?CBE=BAA>;::@ABB@BABDCCB???BA999??>B<;:;;>>>:>;>?>>;;:?
@ATNG8:04018:00993
GATGGTAGGCGTGTGAGAGTCTGCCCAGAAGATCAGGAACTCTAGAAGAATTCAGATTTTTAACACGTGAGTAAACGTAAAAAGAAGGTTTTACAAGACTCACGTTAACAATATTGCAGCAGTACGCACACAATCGAAGCGCAGTAAGGATGGTTAGTGTAACTAGCAAGAATACCACGAAAGCAAGAAAAAGAAGTACGCTATTAACTATTAACGTACCTGTCTCTTCCGAAACGAATGAGTACCTCTCAGACGCTCGTCCTACCATCGATAACCTCGAGTCT
+
A<CH@CDC@CAAABCBBCCCCCECA7>CD:CCCBBB?A?ABCCDCB???=?@AAEBBBBB3B?BBBBBBABAAA<AAA@@@@/@@;@9>>?188A;>>@BBB@?@;@<@@;=>=177?===AABBA@@=>=@<>>>B=:::AA@>=:==CAA<A;>>>AAA<>>>A??=>=8<@@9<<>=<3;;;<@BEHK/8858@??>???D=D:>=??<A<A@@@C:>>@?@@@;><>;<6;//+/77</88<????BBA?887===>;>;;5;=<<=//+/7///:;===
@ATNG8:04018:01005
GGATGGTAGTGTGTCTCTGAGAGTAGTACTCATTCGTTTCGGAAGAGACAGGTACGTTAATAGTTAATAGCGTACTTCTTTTTCTTGCTTTCGTGGTATTCTTGCTAGTTACACTAGCCATCCTTACTGCGCTTCGATTGTGTGCGTACTGCTGCAATATTGTTAACGTGAGTCTTGTAAAACCTTCTTTTTACGTTTACTCTCGTGTTAAAAATCTGAATTCTTCTAGAGTTCCTGATCTTCTGGGTGTATCAGCGAGTATCTACCATCGATAACCTCGAGTCT
+
4.444355555;555=5554444448::445;<9<>>>4668<8;;;;=;;79977<*0*09::7A:===BCBBCCABBBBB5BA?BBBD<B///)//727:8=>===>9;<;D;;;926@B:C><<@@B699?@@=@;?B@BBBBBBCCCCC:;9<@9929<17-38>>;:955.445@@2><>9===<;(;9//0*//7=9;@@<@:>>>>,===>@4929@=@C@@@?@;@;@@@ABB>AAAB=BAABACIDCCBACBCFJECA;;;;@@?>A>AA;9999@
@ATNG8:04020:01012
GATGGTAGGACGAGCGTCTGAGAGGTACTCATTGTTTCGGAAGAGACAGGTACGTTAATAGTTAATAGCGTACTTCTTTTTTCTTGCTTTCGTTGGTATTTCTTGCTAGTTACACTAGCCATCCTTACTGCGCTTCGATTGTGTGCGTACTGCTGCAATATTGTTAACGTGAGTCTTGTAAAACCTTCTTTTTACGTTTACTCTCGTGTTAAAAATCTGAATTCTTCTAGAGTTCCTGATCTTCTGGCGCGTATGTATGTCGCCTACCATCGATAACCTCGAGTACT
+
0///27::?BEBAACBBBCBBBCCBBABGCCC;;;B=BC@C@;;;EDBB?B@@@A=A=A@@B=?=?BCB??>9927<=<=='?>8>7//'.//(/6;///(3847;888;2879;==8818>>:?;?A:;;>?>=BBAB:888?==<;::<;:877715//(/-)-0--/87568><9>A=C.A6:29;<;<.79<<=6=AB===;<//-/@@@,@:=>A;>:>@;>>>>A@@<@<====;;7;@B=>>>>>>>>EA>=>><8389903377732-2097223---=
@ATNG8:04022:01017
GATGGTAGTGTGTCTCTGAGAGTAGTACTCATTCGTTTCGGAAGAGACAGGTACGTTAATAGTTAATAGCGTACTTCTTTTTCTTGCTTTCGTGGTATTCTTGCTAGTTACACTAGCCATCCTTACTGCGCTTCGATTGTGTGCGTACTGCTGCAATATTGTTAACGTGAGTCTTGTAAAACCTTCTTTTTACGTTTACTCTCGTGTTAAAAATCTGAATTCTTCTAGAGTTCCTGATCTTCTGGATAGCGACGCGATATACTACCATCGATAACCTCGAGTCT
+
@:4505555<<>>==<<959959;<BBB>??B=@@BC=AA=A;@@BBBCCACAA@B?B?BBBBAG?BCBCCBBBC?BBBAA0>:5:>@@8?<<;.5595995;>@>CGACCCBCB;;7;AA>B@CECECDCC@BBCC>BBCAA@A@DCCCBBBBC@@;;8;A=@=BAA@ABCBB?A;;;;6;>C>@A@A@,@AAAA<BBBBCCCBCBACEDD3DCBDB@C@BDACDCBBBD@E@B@A@CC@CCD;;;CCCCDCDE;;;BCBDBBB@CAAABBB@B?CCCCC?>>
@ATNG8:04022:01033
GATGGTAGAGTACAGTGTAGTAGACCAGAAGATCAGGAACTCTAGAAGAATTCAGATTTTTAACACGAGAGTAAACGTAAAAAGAAGGTTTTACAAGACTCACGTTAACAATATTGCAGCAGTACGCACACAATCGAAGCGCAGTAAGGATGGCTAGTGTAACTAGCAAGAATACCACGAAAGCAAGAAAAAGAAGTACGCTATTAACTATTAACGTACCCGTCTCTTCCGAAACGAATGAGTACACACTCTCATATGACACTACCATCGATAACCTCGAGTCT
+
<;;;;>>;@@=<<>B;;@>BA@A<;4:B@;@B@@;:5:;??ABBBC?BB@C@AAAABBBB3B?BCABBBBB??A:@>AABBB2BC@D@CCC<DBCACCBBCCB@?<@=@B?BCB>AAAABBBCCCBAAECCC@BCBD>A???BBBB>B=A9:7:BBBBBBC?BBBAAA?BB?BBB?AA??=5=:8188988(8:4:888??=>==D<BA@@:>:==BBBD>BA@@CC?C?CCD=BBB?BA????A@@A?>?CCCCBBAACDDD>>:=7::A@@8>9>@@@@A@?
@ATNG8:04031:01025
GATGGTAGCACACGAGATCTCATGTACTCATTCGTTTCGGAAGAGACATGTACGTTAATAGTTAATAGCGTACTTCTTTTTCTTGCTTTCGTGGTATTCTTGCTAGTTACACTAGCCATCCTTACTGCGCTTCGATTGTGTGCGTACTGCTGCAATATTGTTAACGTGAGTCTTGTAAAACCTTCTTTTTACGTTTACTCTCGTGTTAAAAATCTGAATTCTTCTAGAGTTCCTGATCTTCTGGTGTCTGATCTGTATCACTACCATCGATGGATCTGAGTCT
+
CCCC=CCBCBBBCCDDDCCBBBBDBCCCCBB?BCDD>BB?B?BCCDCCCAABDBB>B?@@@@<B@CCCCBBBCC@CCCCC5CC@CBDD>CCBB?BCC@CG>BABDCE@BCCCBCBD=BBC?C@CCCCAAAC@CCDD>BCCBBBBBCCCCCAABB?B?@=@C@C?BBBBCBCBC>A@@@@7@>B;@@@@@,@ABBD>CBCCCCCBAA4:;:;*;AABDBCBBB?BBBDCCC@C?CCCCCC@CBC@CCBBBCCCCBBBBCCCCAABBCBBBBBB?BBBBBCCBBA
@ATNG8:03997:01085
GATGGTAGCGAGCGAGTGTGTATACCAGAAGATCAGGAACTCTAGAAGAATTCAGATTTTAACACGAGAGTAAACGTAAAAAGAAGGTTTACAAGACTCACGTTAACAATATTGCAGCAGTACGCACACAATCGAAGCGCAGTAAGGATGGCTAGTGTAACTAGCAAGAATACCACGAAAGCAAGAAAAAGAAGTACGCTATTAACTATTAACGTACCTGTCTCTTCCGAAACGAATGAGTACGTGTCGACGTGTCTCCTACCATCGATAACCTCGAGTCT
+
4499.55<<=>>;;@CCCCCCC@@A:@;:2:?@=991829=>@BBC>BB5849>@;;::*97@@=B@@??:;;,9>9:999$9:;>4:9,444.444444333-3-3948;84::88;>BBBAB@@9;;:49?::24<88::::4;:?BB@BCBAACCC@FA???C=??;=?:5:::==6333633333$3605559@:58:6<6;9:98<=?@BBA@CCBBBBA=A=;;;0:>=9?@@@@@@>>00/;;;=BB@@@B:=<=6=///6//(/39999;:9<
@ATNG8:04010:01086
GATGGTAGTGATAGCAGATCAGACACCAGAAGATCAGGAACTCTAGAAGAATTCAGATTTTTAACACGAGAGTAAACGTTAAAAAGAAGGTTTTACAAGACTCACGTTAACAATATTGCAGCAGTACGCACACAATCGAAGCGCAGTAAGGATGGCTAGTGTAACTAGCAAGAATACCACGAAAGCAAGAAAAAGAAGTACGCTATTAACTATTAACGTACCTGTCTCTTCCGAAACGAATGAGTACAGAGAGTACGATATGTCTACCATCGATAACCTCGAGTCT
+
9:;:6;@;>>=9/////7::::=<??;;?:59>?>84246:=8///;8;;8;<783;;;;;)8+2.....66999.-./)/777$/0)/)555'59:59=9=4////)/4::6:9;7;:436;@ACCCBBFCBC@BBBB=????@???:@=B<;5:>>;=?@@?AAAABA?AA599?;??CCC:?;=7==>>>/=A:>===C898A<A=>??@:=9=?CBB?BCCEDCC@C@BBA;A@@5::@?>?AABBBBAACBBBCCBBA888=8;;;;>>=5:5:=>=?<:;
@ATNG8:04012:01066
GATGGTAGTAGTACACTAGTCATACCAGAAATCAGGAACTCTAGAAGAATTCAGATTTTTAACACTGAGAGTAAACGTAAAAAGAAGGTTTTACAAGATCTCACGTTAACAATATTGCAGCAGTACGCACACAATCGAAGCGCAGTAAGGATGGCTAGTGTAACTAGCAAGAATACCACGTAAGCAAGAAAAGAAGTAACGCTATTAACTATTAACGTACCTGTCTCTTCCGAAACGAATGAGTACGTGTGACGTACGTGAGCTACCATCGATAACCTCGAGTCT
+
@99:5;<<BDGDCCC>?====BBBC?C;;;/;C;;79?@=?C@??<996:?BB;::@@@.@<@@:99:9?@A=>7>00----'.-)-3778---93988:9<=9=949253.2--(---556.222225:8=?:=<=>8;;9:>>==:=<??B?@:::=?=<8<A==>>;?:5;>?5;;@>>:>A?;9999+:A;@:94:@@>9:399?ABB@CABBB>?:>=;;;==7<8877)8<<7====877A==>==ABB??>>>@@====6;/-,2,,)-)-7336:>>
@ATNG8:04013:01063
TATGGTAGGTGCACATGAGTGTATCCAGAAGATCAGGAACTCTAGAAGAATTCAGATTTTTAACACGAGAGTAAACGTAAAAAGAAGGTTTTACAAGACTCACGTTTAACAATATTGACAGCAGTACGCATCACAATCGAAGCGCAGTAAGGATGGCTAGTGTAACTAGCAAGAATACCACGAAGCAAGAAAAAGAAGTACGCTATTAACTATTAACGTACCTGTCTCTTCCGAAACGAATGAGTACGATGAGATCTCGTGTGCTACCATCGATAACCTCGAGTCT
+
994505=??CB=<<<>;;;>==;@;5;:<7<666><7;<@??CB?A=@A=A:?>:99444$58;:<>@AA@@@A46666@@@+<<04.499+8<<7<;<;:33377(34994:8813333354<<:://---8--(/:::7<<<<<?=B>>8;00)/77778:=8===A77/77/7;=9@;;;;887138999'..(....5568=4:595558<595>;;6;<<<<<<7:.44>6>94.4:::::333333/9:///8-////933.355885505,22652225
@ATNG8:04021:01044
GATGGTAGATACTCGCTGATACACCCAGAAGATCAGAACTCTAGAAGAATTCAGATTTTTAACACGATAGTAAACGTAAAAAGAAGGTTTTACAAGACTCACGTTAACAATATTGCAGCAGTACGCACACAATCGAAGCGCAGTAAGGATGGCTAGTGTAACTAGCAAGAATACCACGAAAGCAAGAAAAAGAAGTACGCTATTAACTATTAACGTACCTGTCTCTTCCGAAACGAATGAGTACATAGATATACGTATAGCTTCCATCGATAACCTCGAGTCT
+
//5<7<<<?CC@B;66;;A@@=000,000)/;;<<;:68A?@@9:4:949?A@?;;;;7'5262232222228.8755555$55;<.559&595.555;CC@9:4:<=@>A::39@<<@AAAACBBBCA@?=@;786;778=?>>00*000*/;99=?<A>><<@<>7=B>=>88:<:7=-555166;;;.9<4<9<=;97=;7=:<<9=5:2<7??<;?>>??@A?A?AAA;===298<<=><9:98@@@=<6555779;;4:788997798>:>>::8??=
@ATNG8:04026:01059
GATGGTAGATACTCGCTGATACACCCAGAAGATCAGGCAACTCTAGAAGAATTCAGATTTTTAACACGAGAGTAAACCGTAAAAAGAAGGTTTTACAAGACTCACGTTAACAATATTGCAGCAGTACGCACACAATCGAAGCGCAGTAAGGATGGCTAGTGTAACTTAGCAAGAATACCACGAAAGCAGAAAAAGAAGTACGCTATTAACTATTAACGTACCTGTCTCTTCCGAAACGATTGAGTACACATCGTCGTGTCGTGCTACCATCGATAACCTCGAGTCT
+
>445799;BA<<;;;;;;==@@?@@6<88333/8//)//599978882894<4733;7;;7$2+2669977...7'.(./////$55.5.555'555.5;==;;;;;393//)/6616698=;;9///0/;///28///)////69682:7=44.44:333882//(////5;;5:::.3-677/--------$-4068665555649-229916,22<<=8=;;695<:<:788*7;;;6;778===88=888855548;:?877C?>>>@>9929;?<<>@=9:
@ATNG8:03985:01129
GATGGTAGATACTCGCTGATACACCCAGATGATCAGGAACTCTAGAAGAATTCAGATTTTTAACACGAGAGTAAACGTAAAAAGAAGGTTTTACAAGACTCACGTTAACAATATTGCAGCAGTACGCACACAATCGAAGCGCAGTAAGGATGGCTAGTGTAACTAGCAAGAATACCTCGAAAGCAAGAAAAAGAAGTACGCTATTAACTATTAACGTACCTGTCTCTTCCGAAACGAATGAGTATGAGAGAGCACACGTGTCTACCATCGATAACCTCGAGTCT
+
?:>>7@=BBDDDCBBBCDDCBBBBC=CBBAAAA@::8:>BAADBBB@BC?B?BBBCAAAB/@<>>==;>>//.3,35==:??0@A=@:??>+=AA<;:;AAA@?@;@;?=9?AA=ABBBBCCGCBBCCCBBB@BABB?B???BDCC@C?B@@<@A???BBC@BBBBBA?AD?CCC?BBBBA8:::488888(8<4;;==>AA8838;>>@B=D=A@BBB>AAAABBC?B?BCD>AAA>AABCCCCCCBBB@@@BBCBCCBBBBCB@BBBBBBB<=;=CBBBAAA
@ATNG8:03986:01109
GATGGTAGCAGACGTGACAGAGCGCCAGAAGATCAGGAACTCTAGAAGAATTCAGATTTTTAACACGAGAGTAAACGTAAAAAGAAGGTTTTACAAGACTCACGTTAACAATATTGCAGCAGTACGCACACAATCGAAGCGCAGTAAGGATGGCTAGTGTAACTAGCAAGAATACCACGAAAGCAAGAAAAAGAAGTACGCTATTAACTATTAACGTACCTGTCTCTTCCGAAACGAATGAGTACGATGAGATCTCGTGTGCTACCATCGATAACCTCGAGTCT
+
:@>@=@;:;DCCCCBFBBB@@BBBD@CBB>@@ACAD>A=??BABCC?AA?B@CC>>>BBB3B???AEBCA886A9;:BBBBC5BB@E=AAA7<B@;00/099;>>7;8;;7:A@>AAAABCCCCBBBCCCDC@CBBB>AAA@AA?><@@CBB?BBBBBBAB?AAAB??;?B?BCC@CB?;;19::788898(8>9>;;;ABC??<?<>>?A=A=BACBB?BBBBBBB@C@BBB>BCC?BAAADCCAAABCBBA?<<=D@@>=>@@>D>>>???5:6:A?A@::;
@ATNG8:03999:01118
GATGGTAGTGCGTGAGAGAGAGACCCAGAAGATCAGGAACTCTAGAAGAATTCATATTTTTAACACGAGAGTAAACGTAAAAAGAAGGTTTTACAAGACTCACGTTAACAATATTGCAGCAGTACGCACACAATCGAAGCGCAGTAAGGATGGCTAGTGTATCTAGCAAGAATACCACGAAAGCAAGAAAAAGAAGTACGCTATTAACTATTAACGTACCTGTCTCTTCCGAAACGAATGAGTACGAGAGAGCACACGTGTCTACCATCGATAACCTCGAGTCT
+
@@AA=BABBCCCECGCCCCCCBAAB6ABC@CCCDCC@C=@@BBBBC?BB?B>CCCBBCCB1B>BB=BBBB???C>AADBDEE2BB@C5;;;6;@A?9:6;>====7:7:C=@AB?DD@@ABBCCBCDCCBBB@CCDD@B???@A@@<A?B?@=@BBACDBBBCBBCBB?BC?BBB?@@>?>8:::488888+8>=A?>?ABB>>:><>>AA=D<AABA@=@B@@@CB?C@BBB>BCC?AAABCCCABAAC===BBBBBBB??AAA<>>>>@@C:=:=A>>@777
@ATNG8:04004:01106
GATGGTAGATACTCGCTGATACACCCAGAAGATCAGGAACTCTAGAAGAATTCAGATTTTTAACACGAGAGTTAAACGTAAAAAGAAGGTTTTACAAGACTCACGTTAACAATATTGCAGCAGTACGCACACAATCGAAGCGCAGTAAGGATGGCTAGTGTAACTAGCAAGAATACCACGAAAGCAAGAAAAAAGAAGTACGCTATTAACTATTAACGTACCTGTCTCTTCCGAAACGAATGAGTACACACTCTCATATGACACTACCATCGATAACCTCGAGTCT
+
?99906>>CCCCCA<@CCBBBCDCC>BCB?BA?@@@=A=BBBBBBC?CC>B>ABAAAACD3D<===B@>=77,58389CCDDD2CD@D7<;;.0@@;00/=::<<<7<9;;8<??<ABBBBCCCEEDCCCCCC?CCBB?BAAACCCC?E@B:;8;BABBBBCABDBEBB=??:>@>9>>865(222+555565$594:9:;??AAA<@<?:;;<B=BBC@@>@B@@@BB@B>BCC>CBB@BBBBCCBBAABBBB>:;??CBBBBBBB?B???ACC<?<?A@@@A99
@ATNG8:04004:01133
GATGGTAGTCTCAGATAGTCTATAGTACTCATTCGTTTCGGAAGAGACAGGTACGTTAATAGTTAATAGCGTACTTCTTTTTCTTGCTTTCGTGGTATTCTTGCTAGTTACACTAGCCATCCTTACTGCGCTTCGATTGTGTGCGTACTGCTGCAATATTGTTAACGTGAGTCTTGTAAAACCTTCTTTTTACGTTTACTCTCGTGTTAAAAATCTGAATTCTTCTAGAGTTCCTGATCTTCTGGGTGTATCAGCGAGTATCTACCATCGATAACCTCGAGTCT
+
B;;55<55;BBCCBCCCCDCBBCCBCBBBBBC??BAE>BB?B=ABBCC@A?ABCDC?C@BC::9:?CBCC>BBBF=??BCC3BC>AAEF>AACC@CCFAHE;;;@BBC@CCDBBBCC@CCC?C@CCCBA@@C@CCCB>AAAABBBBBBABBBBBB?C@?<?A>@=A@@@@BBCC@BBBBB7@<@<@ABBB0BB@@A;ACCABBCCCCACEDE5CBBBB?B?CB?BBCBCBC@C@CBBBBB=A@BB=AAACDCBBBCBBBBCCCCC@C:;:C::4:59AA@ABBB
@ATNG8:04005:01102
GATGGTAGCTCTGCTCTGATCTGTACTCATTCGTTTCGGAAGAGACAGGTACGTTAATAGTTAATAGCGTACTTCTTTTTCTTGCTTTCGTGGTATTCTTGCTAGTTACACTAGCCATCCTTACTGCGCTTCGATTGTGTGCGTACTGCTGCAATATTGTTAACGTGAGTCTTGTAATACCTTCTTTTTACGTTTACTCTCGTGTTAAAAATCTGAATTCTTCTAGAGTTCCTGATCTTCTGGATATGAGTGACTCGTGCTACCATCGATAACCTCGAGTCT
+
;<<=:CCBCA<AAABCCCCDBACBBBBCBB?BBBB>BB?B>BDAAACC?CCAAA?C@AAAB?B@CBA?@A>==:==>>>.<:6>888(8:97<BB@<AE688;BBB=AAABAA>>9>??;?8888=>>>A;AA;;7<ABAA@;:=ADDAAA??69:?;?@<?=@@@@@@C;;7;BB=AAB<@;??>??/9=;;;2999///99<>19888(8<==>=?=BH<?>>>==B;>;>>>???6;:A<AA@><<A;<>???>=>>>@@<@;;;@AB:>:>B==>>>>
@ATNG8:04010:01105
GATAGAGTATCATGTGTATCTCCAGAAGATCAGGAACTCTAGAAGAATTCAGATTTTTTTAACACGAGAGTAAACGTAAAAAGAAGGTTTTACAAGACTCACGTTAACAATATTTGCAGCAGTACGCACACAATCGAAGCGCAGTAAGGATGCTAGTGTAACTTGCAAGAATACCACGAAAGCAAGAAAAAGAAGTACGCTATTAACTATTAACGTACCTGTCTCTTCCGAAACGATGAGTACTGTATCTATGTGTGCGCTACCATCGATAACCTCGAGTTCT
+
///5<5555555555;;4955:045<8;;<=??<?299=>=:>;99.9255::@>>>@@#>;@<;;=@@>>>>3:<<BBBB1>@9>4;;;.9::295=;::::87:;>>6////(/99=AB;;:BCCB;;;@=AAAA>AA??@A@@;@<@000>>>>=>?<?A9A;;5;A=;;;5;0000*00/)/999:+893:///99/0.).)----(-(-89//,5=;;@BB?B7;;?8::9943989:;<<==@><=?>=899@>;;?275899>@5>9>=?;25.5;
@ATNG8:04013:01113
GATGGTAGTACATGATAGACGACACCAGAAGATCAGGAACTCTATAAGAATTCAGATTTTTAACACGAGAGTAAACGTAAAAAGAAGGTTTTACAAGACTCACGTTAACAATATTGCAGCAGTACGCACACAATCGAAGCGCAGTAAGGATGGCTAGTGTAACTAGCAAGAATACCACGAAAGCAAGAAAAAGAAGTACGCTATTAACTATTAACGTACCTGTCTCTTCCGAAACGAATGAGTACGATGAGAGCACACGTGTCTACCATCGATAACCTCGAGTCT
+
BBCB?B=BBCBJBBBFEBCDBCCBB@CBB@CCBBBB?B@BCCBBCB?CCAC@BAB;;;;;.;?CCCDEEDDCCD>CB@AAAA0AA<A4;<;-;@D:BA<=?DB@@>@>ABADCC>AA??@CBBCCBCCCCBD?DDDD<A@BBCBAB?CADBB?BCCCBBBC?BBBBAA>BB?BBA188888*:>?;:::::(8A<A8:8B?AAA<@;><>@<@;AAEBA>ABA@ABB?B?BBD>DCC?AAABCBBBABBBB@@@BBBBBBA???BC@A666@@A4:7:A??@:::
@ATNG8:04026:01092
GATGGTAGGAGACACGTCGCACACGTACTCATTCGTTTCGGAAGAGACAGGTACGTTAATAGTTAATAGCGTACTTCTTTTTCTTGCTTTCGTGGTATTCTTGCTAGTTACACTAGCCATCCTTACTGCGCTTCGATTGTGTGCGTACTGCTGCAATATTGTTAACGTGAGTCTTGTAAAACCTTCTTTTTACGTTTACTCTCGTGTTAAAAATCTGAATTCTTCTAGAGTTCCTGATCTTCTGGTATACACACTCGCTCGCTACCATCGATAACCTCGACTCG
+
:5:;8<<=@CCC;;9<A@@CCCCCCCBCBB@@<@AAA<BB?A?A@@@BCB@CCA:9399>==>8>8:<?>BBB=B?ACDDD/@@35696.9>8:39=?;?C968;?>>;?????BBB=B@@;><>BCAAAAA9<=AC<?:::::=?>>>>888=<:=<<8:;6;<BA;;:A=::8:AADD5C<@:8////(/<666,--=--,2--/39998,8;??A=@<;;7;??B=>>7;7:>=/--4;---/::::@@///9:9====6669==9==:=59563222222
@ATNG8:04026:01122
GATGGTAGTGATACAGATCAGACACCAGAAGATCAGGAACTCGTAAGAAGAATTCAGATTTTTAACACGAAGAGTAAACGTAAAAAGAAGGTTTTACAAGACTCACGTTAACAATATTGCAGCAGTACGCACACAATCGAAGCGCAGTAAGGATGGCTAGTGTAACTAGCAAGAATACCACGAAAGCAAGAAAAAAGAAGTACGCTATTAACTATTAACGTACCTGTCTCTTCCGAAACGAATGAGTACCTCTCAGACGCTCGTCCTACCATCGATAACCTCGAGTCT
+
:9::8<<=@BABCBA@@0//::=9@79950438966163/////60//(3338693333333$2022255/588699.6./////$/7298>AA2@>><><99///984:7:>7:::49877:9>?@@??@==BC@B;;;=@A@A??@?9<9=00)/://09<<8<::;370775;;:6:::==6:55...../.#.62...33595555;;;==59577==B:@CA??@A<?8877-7771737=?@A?BBBBBBCA@>:99883:;:9=;669//(/06599@>>>
@ATNG8:04033:01104
GATGGTAGGCGACATACATACGCGCCAGAAGATCAGGAACTCTAGAAGAATTCAGATTTTTAACACGAGAGTAAACGTAAAAAGAAGGTTTTACAAGACTCACGTTAACAATATTGCAGCAGTACGCACACAATCGAAGCGCAGTAAGGATGGCTAGTGTAACTAGCAAGAATACCACGAAAGCAAGAAAAAGAAGTACGCTATTAACTATTAACGTACCTGTCTCTTCCGAAACGAATGAGTACCTCTCAGACGCTCGTCCTACCATCGATAACCTCGAGTCT
+
@B@A<@;@=@AAACCCCBBBBBBBBACCD@CBBBCB@C>A@CCCBA?BC?B@@??99:::*;=ACCCCCBCCDD;CA;;<<;(:9999;;;0;B>:>@<BCCCCB?B?DD>AAC?BBACCBBBBBBCCCCBC@CC??>@BA@AB985;>D:::;BBBCDDD@BBBCCC?BB<>>A?AABBA;A??9>@@@@2@A?@877@?>>?;><>>CB<A;??CCC@CCBCCBB<A?AAA<BCC?BBBBBBB@AAABBBBBAAABB>@<@@959///;;;3838AD>>=>>
@ATNG8:04033:01108
GATGGTAGTAGTACACTAGTCATACCAGAAGATCAGGAACTCTAGAAGAATTCAGATTTTTAACATCGAGAGTAAACGATAAAAAAGAAGGTTTTACAAGACTCACGTTAACAATATTGCAGCAGTACGCACACAATCGAAGCGCAGTAAGGATGGCTAGTGTAACTAGCAAGAATCCACGAAAGCAGAAAAAGAAGTACGCTATTAACTATTAACGTACCTGTCTCTTCCGAAACGAATGAGTACACATCGTCGTGTCGTGCTACCATCGATAACCTCGAGTCT
+
///;)/555556=;;;==556666<:A<<>@=00/727)/-99/--(-8(-(///89;;;)948::9;::77688,----66666$55(3,333&3331762222533.2(--27--*-569@CFEBBBCC999>9=?8830000000>*0*999.4;;=?8709=0/0==909397176756'----5555(5605...3366:5:488::5:6::=BB@C??@A?@5;69@B=@@@=A:99ACA@AAA:99:::@??????BBB@BCBBBBB?B?AAA@A999
@ATNG8:03992:01165
GATGGTAGCAGACGTGACAGAGCGCCAGAAGATCAGGAACTCTAGAAGAATTCAGATTTTTAACACGAGAGTAAACGTAAAAAGAAGGTTTTACAAGACTCACGTTAACAATATTGCAGCAGTACGCACACAATCGAAGCGCAGTAAGGATGGCCAGTGTAACTAGCAAGAATACCACGAAAGCAAGAAAAAAGAAGTACGCTATTAACTATTAACGTACCTGTCTCTTCCGAAACGAATGAGTACAGAAGTACGATATGTCTACCATCGATAACCTCGAGTCT
+
BCCC?CCCCCCCCCBABCBCCBBBC?BBB@BBBCBB@B?BBBBBBB@BB>B?BBBCCCCD3B?>==@===///8.7700000(9<;;2555&/::3////::;;<9;9<=8<AC?BB??BDCBBDCDBBBCC?BCCE=??>>BCCC>C@CBA<?=?AABAA=A@@@AB>AB?AAA?CAABA5;870888888%/616///<=A=>:>688AB<@<=>BA@>@CAAABB?C?BBB=BBD>A@BAABCCBB?BBBCAAA@@@@AA<>;>::9>>>6;9;<<@@>>>
@ATNG8:04006:01182
GATGGTAGCGCGACGAGCGTAGACCCAGAAGATCAGGAACTCTAGAAGAATTCAGATTTTTAACACGAGAGTAAACGTAAAAAGAAGGTTTTACAAGACTCACGTTAACAATATTGCAGCAGTACGCACACAATCGAAGCGCAGTAAGGATGGCTAGTGTAACTAGCAAGAATACCACGAAAGCAAGAAAAAAGAAGTACGCTATTAACTATTAACGTACCTGTCTCTTCCGAAACGAATGAGTACTATGTAGAGCTCTATACTACCATCGATAACCTCGAGTCT
+
44:=8<=BCCCBA<>>?CDCCCCBB=ABA>A@:;9<:>388BBBBC?A@:?9???BBBBB3B=@?:?CCDB??A:==ADDDD0CBAD@BBB:BBB?BAAADCBBE=@>@B?A@B>AABBCCCCCCCCCCABB@DABA?BBBBAAA@=B?B?@>ACCBBCBB@99:DCD@BB??>?;????=5=8818=>??@)<<7=///===>><B;??BB<A<>>BBC?BBA@@?B=A?BCB=BBB>ABB??@DAAABBBB>>>A???AACB==:====?>@<@<???@@;<;
@ATNG8:04013:01189
GATGGTAGGACGAGCTTCTGAGAGGTACTCATTCGTTTCGGAAGAGACAGGTACGTTAATAGTTAATAGCGTACTTCTTTTTCTTGCTTTCGTGGTATTCTTGCTAGTTACACTAGCCATCCTTACTGCGCTTCGATTGTGTGCGTACTGCTGCAATATTGTTAACGTGAGTCTTGTAAAACCTTCTTTTTACGTTTTACTCTCGTGTAAAAATCTGAATTCTTTCTAGAGTTCCTGATCTTCTGGATACACTCATGTGCACCTACCATCGATAACCTCGAGTCT
+
<<=@:==E@A@<;;>>9;@CD<;<9;BBACBB=A<;;6;B>A?@BCCBBB?BCCCC<A>ACBB?B?CCBBAAAAB=;;:::*::4::;;1;A>@9>?@<A@<=>>BBC:=<@@@B>><>@@<@=<<<::;:@5;;>>:;;;????@@@@@@???@7:;;=A@<A=>>>>==A??;>:=<<-;)/)/././$.77777-9::55574------$--359.7/796/;>>@;<<59-//88;;:?@@;AAD;;;A@@@@???BB=777433337774=4<>>>=???
@ATNG8:04019:01153
TATGGTAGCAGACGTGACAGAGCGCCAGAAGATCAGGAACTCTAGAAGAATTCAGATTTTTAACACGAGAGTAAACGTAAAAAGAAGGTTTTACAAGACTCACGTTAACAATATTGCAGCAGTACGCACACAATCGAAGCGCAGTAATGATGGCTAGTGTAACTAGCAAGAATACCACGAAAGCAAGAAAAAGAAGTACGCTATTAACTATTAACGTACCTGTCTCTTCCGAAACGAATGAGTACGTGTGCGACGTGTCTCCTACCATCGATAACCTCGAGTCT
+
BCCBACCBBBBB?@@@DCCBBBBCC@GCB?BB<;;B?B@CCCDCCC@CC@B>BC9:;EII5A?@ECCCBBBBCB<A@;9999):>9=>AAA3@:949???CCFDC@B?BD>??;9=<>>BBCCCCCCAA@AC?C>??@B=>>CCCC?CCC>><>C;;:BCA:<==DDD<@@;==<18/666.7//)/////'-94;///98;9=:=:>>@@<@>>>BCC@CGBBBBB<@=9994<BA?AAAA@@@9::AA@AABB???AAA>AA@?@788=>=8=9=?@@A?>>
@ATNG8:04022:01177
GATGGTAGGACGAGCGTCTGAGAGGTACTCATTCGTTTCGGAAGAGACAGGTACGTTAATAGTTAATAGCGTACTTCTTTTTCTTGCTTTCGTGGTATTCTTGCTAGTTACACTAGCCATCCTTACTGCGCTTCGATTGTGTGCGTACTGCTGCAATATTGTTAACGTGAGTCTTGTAAAACCTTCTTTTTACGTTTACCCTCGTGTTAAAAATCTGAATTCTTCTAGAGTTCCTGATCTTCTGGGCAGACTCTCACACGCCTACCATCGATAACCTCGAGTCT
+
@@>@7?<<9;966;:=>666=@CC?BAAABBBA;;;C=BB<@=ABBFBBBABBBDG@C@DB@@6;7;BBCAAA@@:9:9::):?;?=??6=<95166<9>=266::<=7;?DA@@@CACCC@B@DBBBAAA@@CBDD7<;A;;;;;9=?>@@@B<:?;;8;B?B9AABCC@AAC>A;;;;.;5;5;;ABB0AABBB0;00*0<00//2799:*:==;;7::>>:??@=A??;?:=;>@9949;:C=BABD@@@@;;:??AC<@@@;>:888<<8<<A@@@?@AA
@ATNG8:04024:01151
GATGGTAGTGTGTCTCTGAGAGTAGTACTCATTCGTTTCGGAAGAGACAGGTACGTTAATAGTTAATAGCGTACTTCTTTTTCTTGCTTTCGTGGTATTCTTGCTAGTTACACTAGCCATCCTTACTGCGCTTCGATTGTGTGCGTACTGCTGCAATATTGTTAACGTGAGTCTTGTAAAACCTTCTTTTACGTTTACTCTCGTGTTAAAAATCTGAATTCTTCTAGAGTTCCTGATCTTCTGGAGATATCATCAGCGAGCTACCATCGATAACCTCGAGTCT
+
4444.5;;@BFFC>===BBBAAB@@@AB???D@BCCD?CC?C@BDEBCCH@CBBCE@F@CBCA=B?@@@B=====9=BBBB5BC?BAAA;@455.55<9<<8<===AB>BBADCA;;7;BB?B?CFDFGECC@BCDE?CCDCBCCCCBBBCCC??9?::69C?C@CBBBBBBCE@BBBBB9A>B=;:::*;CCBC>CCCBBDBABD@CCCB3B@@BBADFCC@CBCBBBC@C@BBBD@A=:9:?CCCCCCCCCCCCCCCBBAAA?A:;;B??9?<?CCBBBAB
@ATNG8:04031:01182
GATGGTAGTATCTGACACTCTGTCCAGAAGATCAGGAACTCTAGAAGAATTCAGATTTTTAACACGAGAGTAAACGTAAAAAGAAGGTTTTACAAGACTCACGTTAACAATTATTGCAGCAGTACGCACACAATCGAAGCGCAGTAAGGATGGCTAGTGTAACTAGCAAGAATACCACGAAAGCAAGAAAAAGAAGTACGCTATTAACTATTAACGTACCTGTCTCTTCCGAAACGAATGAGTACTACTCTCAGAGACACACTACCATCTATAACCTCGAGTCT
+
;9BC:BCBBCBB;;6CCCCCCCDDADCD@CCAAAB?B8;;CBBBC?BB?B@???BBCGC3C>AABBCBBBBBB<??@ABAA0AB?C<AAA9CEEBCCBBCCBBB@B@BC@C@CC>AABDDBCBBDCCBCCCC@CBBB?BBBBA@@B<@<@??=@ECBBBBB?BCCAA@@BB>>>>288888*:<<788888(/<7>///==A@@<A;>>@@<@<@BBAB@ABACBAA>A@CBB=BBC@AAABBB@AABBBBBBBBAAA>>>>==@<?>>>??C=A:>>B@@@>>
@ATNG8:04032:01157
GATGGTAGCGAGCGAGTGTGTATACCAGAAGATCAGGAACTCTAGAAGAATTCAGATTTTTAACACGAGAGTAAACGTAAAAAGAAGGTTTTACAAGACTCACGTTAACAATATTGCAGCAGTACGCACACAATCGAAGCGCAGTAAGGATGGCTAGTGTAACTAGCAAGAATACCACGAAAGCAAGAAAAAGAAGTACGCTATTAACTATTAACGTACCTGTCTCTTCCGAAACGAATAGTACGTGTGCGACGTGTCTCCTACCATCGATAACCTCGAGTCT
+
@>@@8@=BBBBCDDCCCCCICCCBB?BBB?CCAA@@=?9??BBBBB=@@>B?CBB@A@AA0B?CFCECBDCCDD>CCCCCCC5CC=B:@@@7<>@?000=;?BCD>B>BC@BB@=@@==?CCBDCCBBBBCD@DCBB?A@@ADCBB?CAD;;;;BBBCBBDABBBC?=<>B?BCC?AB:::,8<<898888(6=4=<>>?>B=>:=:=>DD<@<@@BAB?BCBBBBB?B?BBC<AAC?BBCBBBBBB@A@BBBBBBBBBB>AAB<>666A@@9>:>A???;;;
@ATNG8:03987:01237
GATGGTAGCGCATATCAGCGCAGCCCAGAAGATCAGGAACTCTAGAAGAATTCAGATTTTTAACACGAGAGTAAACGTAAAAAGAAGGTTTTACAAGACTCACGTTAACAATATTGCAGCAGTACGCACACAATCGAAGCGCAGTAAGGATGGCTAGTGTAACTAGCAAGAATACCACGAAAGTAAGAAAAAGAAGTACGCTATTAACTATTAACGTACCTGTCTCTTCCGAAACGAATGAGTACAGAGAGTACGATATGTCTACCATCGATAACCTCGAGTCT
+
5=:>=@66:CAC?CC@CCBCBC;;;9;CB@CDA:;94959><;<==8::5=8375<<===+B?@@<DECCCCDC=B@@A?@?0@B=C>BBB<BBB?CBBBBBCCD@C?CA?AAA;??AACAAACCCCCCECC?B@@@@CBBCCCCC?@>B9979DBBBBBB@CCBAAA?CC@>=>9==<<<3=9<5;;;;;*;C>@@@BDCCCCAI@BBBB?B@BBBCD@CC@@@@@=@?AAA<BBC>AAAAABBBBCCAAA>>?BBBAA??:@@<<:66988)/)/999:=;;
@ATNG8:03989:01205
GATGGTAGGCGACAGTACATACGCGCCAGAAGATCAGGAACTCTAGAAGAATCAGATTTTTTAACACGAGAGTAAACGTAAAAAGAAGGTTTTACAAGACTCACGTTAACAATATTGCAGCAGTACGCACACAATCGAAGCGCAGTAAGGATGGCTAGTGTAACTAGCAAGAATACCACGAAAGCAGAAAAAGAAGTACGCTATTAAACTATTAACGTACCTGTCTCTTCCGAAACGAATGAGTACTATGTAGAGCTCTATACTACCATCGATAACCTCGAGTCT
+
4499.55;55//////99<<=;5555.555./99///2727778833-38-3375559999$949<<=;;;?<<:19455555$5:4949::+:44.4<<455=:928437/333,339:<=666666?>>>?:;;4505::9<==B9B?BCC?B;:9@??A>@<;>0/)//(//;5;888:/8;732525$52-2577;9:99-55(67777>9>@B@@;?>@>=>=;=8>>@8@@A=>>>?=;8<==8@?@BB@@@B?==>887/6:::97799255564---
@ATNG8:03995:01233
GATGGTAGGACGAGCGTCTGAGAGGTACTCATTCGTTTCGGAAGAGACAGGTACGTTAATAGTTAATAGCGTACTTCTTTTTCTTGCTTTCGTGGTATTCTTGCTAGTTACACTAGCCATCCTTACTGCGCTTCGATTGTGTGCGTACTGCTGCAATATTGTTAACGTGAGTCTTGTAAAACCTTCTTTTTACGTTTACTCTCGTGTTAAAAATCTGAATTCTTCTAGAGTTCCTGATCTTCTGGATACACTCATGTGCACCTACCATCGATAACCTCGAGTCT
+
;6BA;>BC?CDCCCCBBBCBCDCC@CAACCBB@BGGC?BC?B@;;;;9BC=BBA@?<?=@>>?5;5994:<556>666???+<>:>;<<14455.5;;;@@799?BBCACIIECBBBADDD@B>BCA@;;;B=BBAA=AABBB@@@CBBAABAAA?BBB@AA;?;??@ABCCBC=@;;;;.;>B>;<<;;*;CCAB>BCCCCBAABB5;;;;*:@@:::9@CC@CFCCCBB?A?AABFBB?CBB@CBBBBBBCC@@@BBAA>AAB>A@;:9==:?;?AAAABBB
@ATNG8:03996:01208
GATGGTAGCAGACGTGACAGAGCGCCAGAAGATCAGGAACTCTAGAAGAATTCAGATTTTTAACACGAGAGTAAACGTAAAAAGAAGGTTTTACAAGACTCACGTTAACAATATTGCAGCAGTACGCACACAATCGAAGCGCAGTAAGGATGGCTAGTGTAACTAGCAAGAATACCACGAAAGCAAGAAAAAGAAGTACGCTATTAACTATTAACGTACCTGTCTCTTCCGAAACGAATGAGTACGATGAGATCTCGTGTGCTACCATCGATAACCTCGAGTCT
+
><;A79669BBCCEAAABCBBBCBB?@@A@CCBCAA>A>A@BBBBC?AB>A=@A@?????.>?=>>BB>B865A99<@AA@@1@B>C4:::*9@@9;;9@==<<B<@>@B>BAA>ABAABDCCCBCCCCCCC@CB??<?AAABBBB@B@C::8;@@@ACCC?BBCCBB?BC@DBB??>?<</877088888(8@9?>>>A===?;>;>?AB7;6;@@@@>ACAAAAA@D?BBC>CBB?BBBBAACCC@A@CB@@;?>AA????AA<A:::=<<7<6<==AA:;;
@ATNG8:04005:01199
GATGGTAGTGTCATATGAGAGTGTGTACTCATTCGTTTCGGAAGAGACAGGTACGTTAATAGTTAATAGCGTACTTCTTTTTCTTGTCTTTCGTGGTATTCTTGCTAGTTACACTAGCCATCCTTACTGCGCTTCGATTGTGTGCGTACTGCTGCAATATTGTTAACGTGAGTCTTGTAAAACCTTCTTTTTACGTTTACTCTCGTGGTAAAAATCTGAATTCTTCTAGAGTTCCTGATCTTCTGGAGATATCATCAGCGAGCTACCATCGATAACCTCGAGTCT
+
A5;58<=<@@;;;<=>==BCBBCCBBBBBBCCACBBE>BB@>9666>>BB=@?@@@>?@DDCA?C@BBBA@@?@?=:0000'0>9000A@8;7;<4::<8==9:AABBCACDCFCCCC@BBD@B@BCCCDCCDACCCC@CCCCCCA@@@@@BBBBC=@@B>BB@C?BCCCCCBCB?@@BBB.;7;<@AELE2BB;;;0<BAACB;;;7;BCCC2AAAAB>B@DIAFCCGDED?C@BDDCBA<@@?;?@;;;BCCCCCBBBHGCCBC>;;<<@@@@C@;;:BB???
@ATNG8:04009:01196
GATGGTAGTGTGTCTCTGAGAGTAGTACTCATTCGTTTCGGAAGAGACAGTTACGTTAATAGTTAATAGCGTACTTCTTTTTCTTGCTTTCGTGGTTATTCTTGCTAGTTACACTAGCCATCCTTACTGCGCTTCGATTGTGTGCGTACTGCTGCAATATTGTTAACGTGAGTCTTGTAAAACCTTCTTTTTACGTTTACTCTCGTGTTAAAAATCTGAATTCTTCTAGAGTTCCTGATCTTCTGGACGACGCGCACTGACACTACCATCGATAACCTCGAGTCT
+
BBCC@C?AB:66;;555::?<<=<<<665==?:;ABE@A@>A<@@BBBCCC?BBCC@C@DCBB?B@A@@C?@<<<59999=,885:==@7:///)/)/:5;<6<;;;<>7;;=BBA@<9>99899CCCCCCBB?CC;;7;BBBB@@ABBBBAAA;92;@?9<A5:59A@@@::9@;?@BDD7A6;69BBCB,?@9::.9=>:99996@=BBBC5BABBC?B?BB?@@@A@@@=@?AAAB;;9;=>9@@00000<<@>@AAACDC@B?@:9999=:=9=A@>>?BB
@ATNG8:04011:01236
GATGGTAGCTATACGTATATCTATGTACTCATTCGTTTCGGAAGAGACAGGTACGTTAATAGTTAATAGCGTACTTCTTTTTCTTGCTTCGTGGTATTCTTGCTAGTTACACTAGCCATCCTTACTGCGCTTCGATTGTGTGCGTACTGCTGCAATATTGTTAACGTGAGTCTTGTAAAACCTTCTTTTTACGTTTACTCTCGTGTTAAAAATCTGAATTCTTCTAGAGTTCCTTGATCTTCTGGCTCTCGTAGACAGATACTACCATTCGTTAACCTCGAGTCT
+
55==:<=BBB=CCAACC>AB@BBC@@;9:A@A=ADCC>;;8;?A@ACA?:9;=>00+/068995:5:>A@?><37.39;;;)22+225-27//(//-(-9(--447727<==///;4;?@;@=DC@@@@@A<AA@@<??@?B@;;;AB;;;>=B;==><>>=B<@@AA=>>AB:==>>>2>=A5;;>>>/==:@@2::</-----859<==,=@@@A=A<==:>BC>:7616)/(/<999*---066669=>>>@A@>?=99=22-22-222097>7>AA===//
@ATNG8:04011:01237
GATGGTAGATATATGCACGCTCTACCAGAAGATCAGGAACTCTAGAAGAATTCAGATTTTTAACACGAGAGTAAACGTAAAAAGAAGGTTTTACAAGACTCACGTTAACAATATTGCAGCAGTACGCACACAATCGAAGCGCAGTAAGGATGGCTAGTGTAACTAGCAAGAATACCACGAAAGCAAGAAAAAGAAGTACGCTATTAACTATTAACGTACCTGTCTCTTCCGAAACGAATGAGTACTGTATCTATGTGTGCGCTACCATCGATAACCTCGAGTCT
+
BDED@CBBBCAGCBBCCCCBBBCCB?B:;8;@@A@A>A@BCAAAAC=>?9?898773;;<+959@?BBBAA:::0:=;;;;;.;A>E5;;;*:CC=CBBBCCCBB@B@BB@CCC?CCAADBBBBBCCCCBBB?CCCB?BCBBBCBB>C@C??>?BBBBCCB?BBBBBB?AA<>>>:??998*::9:?BCCC/AA=?;;;AAA>>:><@@@?;@;A@CBB@BBBCBBB@D?BAB<ABB>BBBBBBCCCCCBBA>>>CCBAA>@C?@;????A==6:59AA?@?>>
@ATNG8:04015:01214
GATGGTAGGAGACACGTCGCACACGTACTCATTCGCTTCGGAAGAGACAGGTACGTTGAATAGTTAATAGCGTACTTCTTTTTCTTGCTTTCGTTGGTATTTCTTGCTAGTTACACTAGCCATCCTTACTGCGCTTCGATTGTGTGCGTACTGCTGCAATATTGTTAACGTGAGTCTTGTAAAACCTTCTTTTTACGTTTACTCTCGTGTTAAAATCTGAATTCTTCTAGAGTTCCTGATCTTCTGGAGATACACATGATACTCTACCATCGTTATCGGAAAGTCT
+
ABBDACCC@BBDCBBCC;9:;@@9555599;<8ABAA>AA>A=?<845::7;:<//)//4///86;694//666..(.6666(..06666.23338,3322'25.56768<38:;=====9=@@8=9===:877<6;<=>8:;99888;:=BAA>::95///79:5:9>>>@@?@?B=AAAAA3?;?7;;EEE/???@>7>@@@A??9:93997-:=?@@<A;>>=DDA@<<<<A<A@>@;<9<<A:?>>:::?@>>>AA@>>>C@@<@@@AA=::6=5;;4;///
@ATNG8:04024:01213
GATGGTAGTGTCAGTGCGCGTCGTCCAGAAGATCAGGAACTCTAGAAGAATTCAGATTTTTAACACGAGAGTAAACGTAAAAAGAAGGTTTTACAAGACTCACGTTAACAATATTGCAGCAGTACGCACACAATCGAAGCGCAGTAAGGATGGCTAGTGTAACTAGCAAGAATACCACGAAAGCAAGAAAAAGAAGTACGCTATTAACTATTAACGTACCTGTCTCTTCCGAAACTAATGAGTACTGTATCTATGTGTGCGCTACCATCGATAACCTCGAGTCT
+
AAAA9<<CD@BACBBCBBBC;;<BC@CCC@CCA@A@>@?AAA:::B?BB?B@???CBBBB2A=ABBCBBAA998*8;>@@@@,AB@DAJIH<DCC@CBBBGED@@<@=@@<@AB<??BBBBCCCCCCCCBBB?BBCC>@?@@???B?B?B::8:CAAACCC@BBBAAA?BB?CCC>AA?:;1:88188888(8<:>@A====;;7;<??CB:><>ACBB?BCCBBBF>A>ACD>AAA?CCCBA>??CCBBABBBCBB;;;?>D>><>??@?AA=A:>>AA>==?
@ATNG8:04026:01213
GATGGTAGGTGCACATGAGTGTATCCAGAAGATCAGGAACTCTAGAAGAATTCAGATTTTTAACACGAGAGTAAACGTAAAAAGAAGGTTTTACAAGACTCACGTTAACAATATTGCAGCAGTACGCACACAATCGAAGCGCAGTAAGGATGGCTAGTGTAACTAGCAAGAATACCACGAAAGCAAGAAAAAGAAGTACGCTATTAACTATTAACGTACCTGTCTCTTCCGAAACGAATGAGTACGATGAGATCTCGTGTGCTACCATCGATAACCTCGAGTCT
+
:6BB9=BB@BECDDDDCAAACCCBC?CBB@BBBBCC@C?BBCCCDD@CB@BACCBBBCCC5C@CCCCBBCBBBD>BCBCCCC5BB?B;@@@8@BC@@@?ABEBBB?B?>><?AC@BBAABCCCCEBCCCCCC?CCCC<@@BBAAAB>C@C??=?CBBAAAA?A@@AAB>BC>@A@7;;;<;3<::488888(8@:?889>>C??<?<?>@@7;7;ACBB>AC@??BB@C@CCC>CCB@BBBBBCCBB@BBA@B@=<<B=8::>CA=C>=<=::4:5:AA@@777
@ATNG8:04033:01237
GATGGTAGAGAGACTGTAGCGCACCCAGAAGATCAGGACTCTAGAAGAATTCAGATTTTTAACACGAGAGTAACGTAAAAAGAAGGTTTTACAAGACTCACGTTAACAATATTGCAGCAGTACGCACACAATCGAAGCGCAGTAAGGATGGCTAGTGTAGCTAGCAAGAATACCACGAAAGCAAGAAAAAGAAGTACGCTATTAACTATTAACGTACCTGTCTCTTCCGAAACGAATGAGTACTATGTAGAGCTCTATACTACCATCGATAACCTCGAGTCT
+
::::055==;9;=;655;999;494(4986<A:;8?9?AA9//66(--(-(--/99;;;+848:8;==;8//(../////$5:.5.555&5<<8<969<AABB@C@CC?@?A=::9?B;;:BBBBCBBCC7::@@=??>?AA??;?>?;;4:????>:>;@@@==<7<>;0006<=:;;800/6<>:>:+::6444BBC?@?=@=B9:929.49>@C@AA@>;;;+0*/==3;::5:;=;>>ABA?8:=9967999@;=>>BB=?>>;;::4;5;::A=@//
@ATNG8:03986:01245
GATGGTAGCGAGCGAGTGTGTATACCAGAAGATCAGGAACTCTAGAAGAATTCAGATTTTTAACACGAGAGTAAACGTAAAAGAAGGTTTACAAGACTCACGTTAACAATATTGCAGCAGTACGCACACAATCGAAGCGCAGTAAGGATGGCTAGTGTAACTAGCAAGAATACCACGAAAGCAAGAAAAAGAAGTACGCTATTAACTATTAACGTACCTGTCTCTTCCGAAACGAATGAGTACTGCGTCTCACTCTCGCCTACCATCGATAACCTCGAGTCT
+
56;;:==@@?>=;;;;>>>?==??>;AAA?A@AA@@=@=AABBCCD?BA?A?BBFAAACA0A=@BCBCB>>?@?6><9999*55.9.:9,444.4>;:<??9:2919<8<89,39>:BCCCGCCDEFDCE?BCBB?AA@@ECBB?B@C;;8;BAABCCCACABABB?AA>BCD?@@999,::919==>?/@B888;=A=>>B7;7<;;;=B;?8;;A>B@@@???5;69<@6@::8:@@CCBBBBBBDBBBBBBBBABCACA@=@;;;@??9?<?AAABAA:
@ATNG8:03991:01247
GATGGTAGTATCTGCACACTCTGTCCAGAAGATCAGGAACTCTAGAAGAATTCAGATTTTTAACACGAGAGTAAACGTAAAAAGAAGGTTTTACAAGACTCACGTTAACAATATTGCAGCAGTACGCACACAATCGAAGCGCAGTAAGGATGGCTAGTGTAACTAGCAAGAATACCACGAAAGCAAGAAAAAGAAGTACGCTATTAACTATTAACGTACCTGTCTCTTCCGAAACGAATGAGTACATAGATATACGTATATCTACCATCGATAACCTCGAGTCT
+
@A;;055=@;966<<>;@;;<<@?@7?CC>ABDAAA>A6::@::8?8<;/8,377?@B@B1B544=::9;;888159>?>=='9999=@@A2ACCACCBCCBDDD@C@ED?BBB?BCCBCBCCCCCCBBBBB?BBCB?AAAAAAAB?B@C;;;<CCB@@?C?BBCBAA?CC@BBB7:9?==5=::389898(6=4<;=?>>==>:?;;::>1818>ACB@CC<<;CC@@-000,000+0=@@CCCBBBBBBBBAAB???>>DABB?B??;==>5:5::;;A>>>
@ATNG8:03996:01251
GATGGTAGATACTCGCTGATACACCCAGAAGATCAGGAACTCTAGAAGAATTCAGATTTTTAACACGAGAGTAAACGTAAAAAGAAGGTTTTACAAGACTCACGTTAACAATATTGCAGCAGTACGCACACAATCGAAGCGCAGTAAGGATGGCTAGTGTAACTAGCAAGAATACCACGAAAGCAAGAAAAAGAAGTACGCTATTAACTATTAACGTACCTGTCTCTTCCGAAACGAATGAGTACTGTATCTATGTGTGCGCTACCATCGATAACCTCGAGTCT
+
@CDB?BAABBAAABBBBBCBCCDDD>CCC@BAAA:93:;>=@AAAB>BB=A=AB@<???=,98:;:<==>655=396;;;;;(;@;@4999&5@>59@;B@@@AB?B?BCABBB?BB=>@BBABBBBAAAAA?A????BAAABBBC?C?A::6:@AABDDD@ABBE??<??<?AA?BB?=<5998199::;+:=7=;;;A@A@A=@;>?>>;><??BBB@BBCCCBB>A?BCF?B?><>CCBBBBBACCCC@@AB>@?>>>@@AB=>>>=?>>6;7:>@@A>=>
@ATNG8:04000:01241
GATGGTAGTAGTACACTAGTCATACCAGAAGATCAGGAACTCTAAGAAGAATTCAGATTTTTAACACGAGAGTAAACGTAAAAAGAAGGTTTTACAAGACTCACGTTAACAATATTGCAGCAGTACGCACACAATCGAAGCGCAGTAAGGATGGCTAGTGTAACTAGCTAGAATACCACGAAAGCAAGAAAAAAGAAGTACGCTATTAACTATTAACGTACCTGTCTCTTCCGAAACGAATGAGTACTGTATCTATGTGTCGCTACCATCGATAACCTCGAGTCT
+
A595.559;<<<<<>;;;;;==@?>:CCC?BB;;9@=B>;;444.4:7;<9<7;;999:::+96;;8:8444<==6=8;<???*;;7;:>@E9FCC@CBBCDAA;;697<<9;;?7;?879B@BBC;;9CBCD@BAAA=@AAABBBC?C?B;;8;B???AAC=998?>=@@>9;//)//879.6.2+266666$33.3...78;;;;=5988=:>9==BBC@CBCB????@;@@=5=00*0;;;BCCCBBDBDBBC@;;AAA>>>D<>?>@???7;5:AB?>?@>
@ATNG8:04019:01251
GATGGTAGGCGTGTGAGAGTCTGCCCAGAAGATCAGGAACTTAGAAGAATTCAGATTTTTAACACGAGAGTAAACGTAAAAAGAAGGTTTTACAAGACTCACGTTAACAATATTGCAGCAGTACGCACACAATCGAAGCGCAGTAAAGGATGGCTAGTGTAACTAGCAAGAATACCACGAAAGCAAGAAAAGAAGTACGCTATTAACTATTAACGTACCTGTCTCTTCCGAAACGAATGAGTCGTGTGCGACGTGTCTCCTACCATCGATAACCTCGAGTCT
+
<<<>:>=B<B566;;;?==??<>>>266>9===>>>9<9<<5:6949@;?=996<=D?A+C?BBB>??ABBBA9?@99:::(9>8;3888&379499:9935263;47;9>@@:>>>;;;?;;;>>888??<>>@B:;;;>@@888-89;67138;;@===>>AA8==<@E?BAA?BBBBB<87665767(6<6<;;AA85652717<77279=<=78//::///<6>48=A9@BB?AAACCAA@B><>A?888>>;;79///7=///98:6>;==>====>
@ATNG8:04021:01254
GATGGTAGAGAGAGCTCTCCATCGTACTCATTCGTTTCTGAAGAGACAGGTACGTTAATAGTTAATAGCGTACTTCTTTTTCTTGCTTTCGTGGTATTCTTGCTAGTTACACTAGCCATCCTTACTGCGCTTCGATTGTGTGCGTACTGCTGCAATATTGTTAACGTGAGTCTTGTAAAACCTTCTTTTTACGTTTACTCTCGTGTTAAAAATCTGAATTCTTCTAGAGTTCCTGATCTTCTGGGTCTACGCTCGTCGCGCTACCATCGATAACCTCGAGTCT
+
A>;:05=@CCCCCCCDC@@?ABBCBBBBDBB?BBBB>BCCC@CCAAADBAAAACCAC>BBBC@DACBAAA::9B<@@@@@.@@=@BCC=A;>A-0/=::>096@??A?CCCBCBCCABBB@B@CCA@AA@B=AABB=AABBB@@AC@@@BBBBC@AAA>AA?B?BAC;;;BBB?ABBCB7B@B?BBMMM5BBBBC0;;;<<;BBBB@DCDC5B;;;B?C>AB?@A@CDAA?A>AAACA@=A@BB;B;;;ECCBBCBBCBBA@@>9>>??AAA>B?BBBCCAA@
@ATNG8:04031:01246
GATGGTAGTGTGTCTCTGAGAGTAGTACTCATTCGTTTCGGAAGAGACAGGTACGTTAATAGTTAATAGCGTACTTCTTTTTCTTGCTTTCTGTGGTATTCTTGCTAGTTACACTAGCCATCCTTACTGCGCTTCGATTGTGTGCGTACTGCTGCAATATTGTTAACGTGAGTCTTGTAAAACCTTCTTTTACGTTTACTCTCGTGTTAAAAATCTGAATTCTTCTAGAGTTCCTGATCTTCTGGGTGTATCAGCGATTATCTACCATCGATAACCTCGAGTCT
+
=99959999566>>>=>===<ABBBC::9???=@ABB<@?=A=@ABBB>A=996<<:@;==CC7<6>>?@;;===8<??>>,=<8<@BB9;:::4389:6::6///68<7<==@BA9505?@;??ABAA;;;EGMFCC@CFCBBACCDB;;;BBAB?BCC?AA8;8;BBBDBB@@4;;;;;.;5;5;;;;.9@@?@<BBB@BB@@@@29999(9@@@A>ADLJABBCBBBB@B?CCDDBC>A;;;0;@ABDCCAAABC@CCBBBC@BBBBBA@?A@CBDAAAAA
@ATNG8:04035:00674
GATGGTAGTGTGTGCTCTGAGAGAGTACTCATTCGTTTCGGAAGAGACAGGTACGTAAATAGTTAATAGCGTACTTCTTTTTTCTTGCTTTCGTGGTATTCTTGCTAGTTACACTAGCCATCCTTACTGCGCTTCGATTGTGTGCGTACTGCTGCAATATTGTTAACGTGAGTCTTGTAAAACCTTCTTTTTACGTTTACTCTCGTGTTAAAAATCTGAATTCTTCTAGAGTTCCTGATCTTCTGGGATGTGTGCGCAGTGCCTACCATCGATAACCTCGAGTCT
+
@<@<7;;;;:<<///;///5<:9:::::::??98;<<19;6;8>>@===?;<<<:444(3986172///:9;::94333333#3:5:;A<4:466155=8==266;;<><?===?>6505>>;@7=>AABBBB?;;;B?CBBBBBBBB<;;C@??D@CBB?BC=?=?BBBBBC;<7;@@BB6;5;=;;<<<*;BAAA<BAAACCDAA@29494'4445@=B?BB?BBCEAAA@E????A@?:=;<<3>000==@A@@?ACCB?BBB?AA><<<;1717<<?@ACB
@ATNG8:04040:00685
GATGGTAGTATATCGCGTCGCTATCCAGAAGATCAGGAACTCTAGAAGAATTCAGATTTTTAACACGAGAGTAAACGTAAAAAGAAGGTTTTACAAGAACTCACGTTAACAATATTGCAGCAGTACGCACACAATCGAAGCGCAGTAAGGATGGCTAGTGTAACTAGCAAGAATACCACGAAAGCAAGAAAAAAGAAGTACGCTATTAACTATTAACGTACCTGTCTCTTCCGAAACGAATGAGTACACACTCTCATATGACACTACCATCGATAACCTCGAGTCT
+
BABC?BBBBCBCCCCDBBB:69;<<8<BBACDCCCB?B?@@BBCBD@CC@C@BBBAABAA2A>??@CCCB:97B;<9@@@@@1AC=C5;;;40@@;00)//::<>=9=8=>9=BB@BBAADCCAA@CCCCECB?ACA@>AAAABCDC?A?A::6:BBAABBC>CACCBB@BB?CAA:==::9/766/888888%8@:A888BDA??<?:::;>8=8=?BAA?BBAAABB>B>BCC=BAA=ABBBBBCCC===@@@@@AAB>>>DDCC?A>??CAA4717A=?A:;<
@ATNG8:04057:00650
GATGGTAGCGCACACATAGATACAGTACTCATTCGTTTCGGAAGAGACAGGTACGTTAATAGTTAATAGCGTACTTCTTTTTCTTGCTTTCGTGGTATTCTTGCTAGTTACACTAGCCATCCTTACTGCGCTTCGATTGTGTGCGTACTGCTGCAATATTGCTAACGTGAGTCTTGTAAAACCTTCTTTTTACGTTTACTCTCGTGTTAAAAATCTGAATTCTTCTAGAGTTCCTGATCTTCTGGACGACGCGCACTGACACTACCATCGATAACCTCGAGTCT
+
55<>9><AB@AABCCBBCBCBDECBBBCCBAB?BBBC=DD=A=ABBDCCB>?@CCDAE<??::8;?BABCBBBBB?BBBBB3BB?BBCD<@B;<9;BA>BB9;;BC@C@AFHDCBCD@CCB?B@DCDBBB;:8:@@A6;;AA@@BBDCDCCBDBCGBBA=????<@BAAABCBA:=;;;;-:4:<::;:;':???A699ABCBCB@@:>;>9*;CAAAGLABB@CDCDB;;6;?BABCCDADCC@DBAAACBCDCBBACCBBBBB=A@AA@;;7;@CCCCCC;;
@ATNG8:04063:00662
GATGGTAGTGATACAGATCAGACACCAGAAGATCAGGAACTCTAGAAGAATTCAGATTTTTAACACGAGAGTAAACGTAAAAGAAGGTTTTACAAGACTCACGTTAACAATATTGCAGCAGTACGCACACAATCGAAGCGCAGTAAGGATGGCTAGTGTAACTAGCAAGAATACCACTAAAGCAAGAAAAAGAAGTACGCTATTAACTATTATCGTACCTGTCTCTTCCGAAACGAATGAGTACGTGTGCGACGTGTCTCCTACCATCTATAACCTCGAGTCT
+
:;=>9?>DCCBC><<<ABBBC@A;D?AAC@ABCBBC>A?AAAAABB@BB@B>BAA?????+55;;777777==;.:;;:9:*5<5;.959&5::9=;???@??A>A@BB?BCC?CBBCCBBBBBABBAAAA?BABD@?@?BAAAB?C?C;:8:AA@BBAA>AAAAAA>BB?BBB<;;888)5773:ABAC.;;<?;;;A??;;7<=CB@@;@???A?@<:::A>=<:>=AAA:A::5:;;:<<>=;;;?;;;@@>>?@=<59//)/777;;A=A=B??;;;@@
@ATNG8:04081:00652
GATGGTAGTAGTACACTAGTCATACCAGTAGATCAGGAACTCTAGAAGAATTCAGATTTTTAACACGAGAGTTAAACGTAAAAGAAGGTTTACAAGAACTACTACGTTAACAATATTGCAGCAGTACGCACACAATCGAAGCGCAGTAAGGATGGACGTAGTGTAACTAGCATGAATACCACGAAGCAAGAAAAGAAGATACGCTATTAACTATTAACGTACCTGTCTCTTCCGAAACGAATGAGTACTACTCTCAGAGACACACTACCATCGATAACCTCGAGTCT
+
999;5;;>CCC@CBB==>>>>966@=?@>@=B9;:<7@456@@AAD@CC>?9=;8/////$/4///889777,33(335555&5<7<.99)948377)//////968-3.386;;=6;?;8;=:::<;;:<???<@>;=9<///7:;=7936,,(,,,,5566788==BCBB>>B=?@9599//)/8833333)--(---3;@@BCC@D?B@@@@D@CCB??=?DBBBCC>A>ABB?BBB?ABBDCB?>@CB???>>??>>>>>:::A=?688?=<8=;>>AAAABC
@ATNG8:04083:00649
GATGGTAGTATAGAGCTCTACATAGACTCATTCGTTTCGGAAGAGACAGGTACGTTAATAGTTAATAGCGTACTTCTTTTTCTTGCTTTCGTTGGTATTCTTGCTAGTTACACTAGCCATCCTTACTGCGCTTCGATTGTGTGCGTACTGCTGCAATATTGTTAACGTGAGTCTTGTAAAACCTTCTTTTTACGTTTACTCTCGTGTTAAAATCTGAATTCTTCTAGAGTTCCTGATCTTCTGGGTCTACGCTCGTTCGCGCTACCATCGAGTACCTCGAGTCTA
+
55<<7<?CBBDCDA@;;;;=<@<DCC@@@::49>@?9>>;@?@?AB@=?9883<<2768;;<8=132<A9<78838::::*>?5@@AB:A;9-3)--,(,2,2---57(..22:8::68AA=A=667=<:>A;888?5;;?5559<79:89:9//)/55/57177;=AA???@>;=7878(64;7@;===,9:===,//=665<=<91666-///6609:?D==:996663849;966307333+//:9:====;;7;=:@///=42227333330799233722
@ATNG8:04036:00730
GATGGTAGTGTCATATGAGAGTGTGTACTCATTCGTTTCGGAAGAGACAGGTACGTTAATAGTTAATAGCGTACTTCTTTTTCTTGCTTTCGTGGTATTCTTGCTAGTTACACTAGCCATCCTTACTGCGCTTCGATTGTGTGCGTACTGCTGCAATATTGTTAACGTGAGTCTTGTAAAACCTTCTTTTTACGTTTACTCTCGTGTTAAAAATCTGAATTCTTCTAGAGTTCCTGATCTTCTGGCTCTCGTAGACAGATACTACCATCGATAACCTCGAGTCT
+
@?BA<BBCCBCAC>BBCBBBCCBBBBBBBA:;4::;;7;C@CIBBBBBCEACBBCC@C@CBBB>C@A@ACBBA@?99999:):A?BBBB>BBCH@CCC?CB?AABCBC?BBBBBCCC?CBC?C?CCCD@AAC@CCCC?CCCCDBBBDCCBBBBBB@BAB@BB?B?BBBBBCBBC?BCCDD;B=?;::9::*:BDCE=CBBBBCCCCC5;;;;*;;;<B?BADF@CCBBBBC@C@BBCBBC?B::::BB@CCBCCCCCCCCDBBCC@D99:C??9@=A?@@B@A?
@ATNG8:04038:00711
GATGGTAGCGCACACATAGATACAGTACTCATTCGTTTCGGAAGAGACATGTACGTTAATAGTTAATAGCGTACTTCTTTTTCTTGCTTTCGTGGTATTCTTGCTAGTTACACTAGCCATCCTTACTGCGCTTCGATTGTGTGCGTACTGCTGCAATATTGTTAACGTGAGTCTTGTAAAACCTTCTTTTTATGTTTACTCTCGTGTTAAAAATCTGAATTCTTCTAGAGTTCCTGATCTTCTGGTAGAGCGTGCATATATCTACCATCGATAACCTCGAGTCT
+
@@BC?BBBBCCCEBCDDCCACABBCCCCCBBB?BBBB>CC@CDBBBCDCBBABCCC?C?BBBB?C@BBBBBCBBB?AADDD3AA?BBCC>AABB@BBD@CE>AABDDD@CBCCCCBC@BBB?C@DCBCBBBB?BDCC@CBBBBBCCCCGCC@??CAGCA>BC@C@BCCBABBCD=?:9:9-:>B;:::::*:B@AB>BBBBBCCBCB5;;;;*;CDBC@C@CC@CCCCDBD@C@ABCDBA<B@@<ABB@BBAAACCCCCCCCCDD@C?@@A@?9?<?AABB@AA
@ATNG8:04039:00726
GATTAGTGTGTCTCTGAGAGTAGTACTCATTCGTTTCGGAAGAGACAGGTACGTTAATAGTTAATAGCGTAACTTCTTTTTCTTGCTTTCGTGGTATTCTTGCTAGTTACACTAGCCATCCTTACTGCGCTTCGATTGTGTGCGTACTGCCTGCAATATTGTTAACGTGAGTCTTGTAAAACCTTCTTTTTACGTTTACTCTCGTGTTAAAAATCTGAATTCTTCTAGAGTTCCTGATCTTCTGGGTGTATCAGCGAGTATCTAATCGATAACCTCGAGTCT
+
A=@;>??@;@<<665<<=;::>>9948833-3:;;3<A=A=9;9@?BA;>>>00+/37;9>:@:=A@@D::15;39><;;'4945<<>6==CC@CBB?@C<?@?@AC?B@A@BBBB?BBB=@=AAA@BB;;7;AAA>BA@@CBBBABB;;8;BBB@AAB@BCAK>BAC;;;CCC>C;;;;.:;A69:CCC1BBBCC>C:;9??995949999(9:>==496:B=@@@<<;CADADCAACC=@:;<7<BACBC@@@@@BBBCCBC@BCBBDD?A>ABBBBAAA
@ATNG8:04040:00702
GATGGTAGGACGAGCGTCTGAGAGGTACTCATTCGTTTCGGAAGAGACAGGTACGTTAATAGTTAATAGCGTACTTCTTTTTCTTGCTTTCGTGGTATTCTTGCTAGTTACACTAGCCATCCTTACTGCGCTTCGATTGTGTGCGTACTGCTGCAATATTGTTAACGTGAGTCTTGTAAAACCTTCTTTTTACGTTTACTCTCGTGTTAAAAATCTGAATTCTTCTAGAGTTCCTGATCTTCTGGATACTCTCATGTGCACCTACCATCGATAACCTCGAGTCT
+
BB;;9:>B?BCCAA@=BCDEECBB?BCGEDCB@BBBB=BB?B@BCCGGCC?CCCCE?A?@CCC@C?CCCD@???>:<>==>0>B?BBCD?AAAA?ABB?CC>AABBCC@CBCCDBCC@CCC@A@BCBBBDBB?BCCB?CCCCBBBCCDDCAA@?@?CCC?BB?C>@ACCCBBBH@B@@@@7@=B;??BBB0@DCDD;;;CCCBBBAA5;;;;*;@@AA6;5;A=AABBCBB?C@BBBBBB?BBC@CDCCCBBBBBBBABBB@CCC6:899<<<2939=@@@???
@ATNG8:04047:00718
GATGGTAGTATATCGCGTCGCTATCCAGAAGATCAGGAACTCTAGAAGAATTCAGATTTTTAACACGAGAGTAAACGTAAAAAGAAGGTTTTACAAGACTCACGTTAACAATATTGCAGCAGTACGCACACAATCGAAGCGCAGTAAGGATGGCTAGTGTAACTAGCAAGAATACCACGAAAGCAAGAAAAAAGAAGTACGCTATTAACTATTAACGTACCTGTCTCTTCCGAAACGAATGAGTACTGTATCTATGTGTGCGCTACCATCGATAACCTCGAGTCT
+
?;CB@CCEBBCB====<<<@<?@@@7?@@@ABBCBB?B=AABBBADABB@B?AAABBDDE3C?9:8<=>?8973(3;55559$5A7<2555&/0;5/0/=99;::6:8A=8=BB?BBBBCCCCBBBBBBBCB?BBBC@C???CCCC@C@A::59====B?A?BBBCBB?BB@988=AA@@>4;770889989%/;59///;>A?><>:<<@@:>;>?CBB@BBBCBBB?B?BCF?BBB?BCCDBBBBBB@@@9566A=<>>>>?>>:=;::<==5;6;?>;:///
@ATNG8:04048:00708
GATGGTAGAGTACAGTGTAGTAGACCAGAAGATCAGGAACTCTAGAAGAATTCAGATTTTTAACACGAGAGTAAACGTAAAAGAAGGTTTTACAAGACTCACGTTAACAATATTGCAGCAGTACGCACACAATCGAAGCGCAGTAAGGATGGCTAGTGTAACTAGCAAGAATACCACAAAAGCAAGAAAAAGAAGTACGCTATTAACTATTAACGTACCTGTCTCTTCCGAAACGAATGAGTACACATCGTCGTGTCGTGCTACATCGATAACCTCGAGT
+
;;=D:@BAA966><<;;;>?;::>@7;<;7;;954;7;4:88:8885:92<6;;>88878$3155:C???A=>?399;;;;.9B;A2;;<*;::2:999<<=<A5>9=>9>B<?BB>>ABBCCBBBBAB@A>ACBC???@?BA@B>A=A:;5:?979??@?B@BBBB=??8888488=CC2@@9955566'67177;5227>9:@77787-5+5::;<055?@>>><@<>AA:B>>:==@ABAA??;?:::AA=??;<;CB===@@@??>>;>:==?<;;
@ATNG8:04051:00717
GATGGTAGTGTCATATGAGAGTGTGTACTCATTCGTTTCGGAAGAGACAGGTTCGTTAATAGTTAATAGCGTACTTCTTTTTCTTGCTTTCTTGGTATTCTTGCTAGTTACACTAGCCATCCTTACTGCGCTTCGATTGTGTGCGTACTGCTGCAATATTGTTAACGTGAGTCTTGTAAAACCTTCTTTTACGTTTACTCTCGTGTTAAAAATCTGAATTCTTCTAGAGTTCCTGATCTTCTGGGTCTCTCTCTCACGCACTACCATCGATAACCTCGAGTCT
+
BABB@BCDC:=<ECCCBBBBAAACCABBBB8969>>@;AE@C@CCCCCCC?A@BCD@C?BBBB?B?BCBBBBB@@;=====,=A>BBBB>BC@C@CCFACB?BAACCC?AAAAA?AA?CBB>B>BCBBBBAA=AB>><BBBBCCCBCBBBCBBBB?CCC?BB@B@CCDBCBCA@;>9999*94999:::-;AABF>CCCCCCCAAA5;;;;*;A@BA?B@CB@BBCCBCC?C@BBBCCC=@9:;6;B@@BBBBCDCBBBBCDCC@B99:B>=3839>?=>=<=
@ATNG8:04056:00721
GATGGTAGCAGACGTGACAGAGCGCCAGAAGATCAGGAACTCTAGAAGAATTCAGATTTTTAACACGAGAGTAAACGTAAAAAGAAGGTTTTACAAGACTCACGTTAACAATATTGCAGCAGTACGCACACAATCGAAGCGCAGTAAGGATGGCTAGTGTAACTAGCAAGAATACCACGAAAGCAAGAAAAAGAAGTACGCTATTAACTATTAACGTACCTGTCTCTTCCGAAACGAATGAGTACCTCTCAGACGCTCGTCCTACCATCGATAACCTCGAGTCT
+
BBA@=@<@BCHBDBDCBBBCCBBBC@CCC?A@BA@@=@;@?@@@AA>AB?B?ABAAAA@@2=:;;;>>>?<<:A:::;;;;;(;@;@4999&5;;64955<<<==9=9BB9ABB@BBAADDBCBBBCCABCD?CABB?BAAABBBB?A?A997:BBBBCEC?>@?BBB?BB?B@@:=>AAA5=8818>=>>/>B;?877@@A@@<@;>>BB:=:>CCBC?BB???AB>@=@BB:??C?BBCCABB@?;;@AAAAAAA>>>?<?@@<@677A@@:=:=BA=><>>
@ATNG8:04063:00721
GATGGTAGTATCTGCACACTCTGTCCAGAAGATCAGGAACTCTAGAAGAATTCAGATTTTTAACACGAGAGTAAACGTAAAAGAAGGTTTACAAGACTCACGTTAACAATATTGCAGCAGTACGCACACAATCGAAGCGCAGTAAGGATGGCTAGTGTAACTAGCAAGAATACCACGAAAGCAAGAAAAAGAAGTACGCTATTAACTATTAACGTACCTGTCTCTTCCGAAACGAATGAGTACTACTCTCAGAGACACACTACCATCGATAACCTCGAGTCT
+
@@;;:;=CBBA<<A=CBCBBCC>BB:BBC?BB@@@A69399?;;<@=AA;@:99999999$78=?>BBBB><<=4::;;;;.:A<A4;;09<<7;;;<=>=<B?A?AB?AAB?BB??@CCCCCDCCCCBB?BBBD@AAAB@@?B7>:>995:A???BAA?ACBBBB?BB>>>>=A@BA>4=8818<==>/>A<A888??A??<?<@???<@<@@BAB?ACBAA@?192999/9AA>BAABBBBBBBBBBCCF;;<;:9<>>6616678@@@>C<B???A;<;
@ATNG8:04065:00726
GATGGTAGACATATCGTACTCTCTGTACTCATTCGTTTCGGAAGAGACAGGTACGTTAATAGTTAATAGCGTACTTCTTTTTCTTGCTTTCGTGGTATTCTTGCTAGTTACACTAGCCATCCTTACTGCGCTTCGATTGTTTGCGTACTGCTGCAATATTGTTAACGTGAGTCTTGTAAAACCTTCTTTTTACGTTTACTCTCGTGTTAAAAATCTGAATTCTTCTAGAGTTCCTGATCTTCTGGATACACTCATGTGCACCTACCATCGATAACCTCGAGTCT
+
@A@@;@<BBFIFCBBBCBBBBBBBCBCCCC@?=?AAC>?><?@A@<88::7==BBB?C@BA@@8>155AA<<;5;58?BAB/;:4:886'5887<A>?;?>;>>>??A>AA<:;;@@;A@A:>:<???=>>B<???@8;:A6>><;;?D@@>=>?<>@@<;;6;<;::@@>>>B:=8887,8:>:88888(8>>?@:@@B>?>?8888====.=888A;>;>><>AAA>===A=AAA@>=:=>>;>BC;;:A@>>>=>>CA:88>6<///99;5858@;;<:66
@ATNG8:04072:00699
GATGGTAGCGAGCGAGTGTGTATACCAGAAGATCCAGGAACTCTAGAAGAATTCAGATTTTTAACACGAGAGTAAACGTAAAAGAAGGTTTACAAGACTCACGTTAACAATATTGCAGCAGTACGCACACAATCGAAGCGCAGTAAGGATGGCTAGTGTAACTAGCAAGAATACCACGAAAGCAAGAAAAAGAAGTACGCTATTAACTATTAACGTACCTGTCTCTTCCGAAACGAATGAGTACGATGAGAGAGCTCTCTCTACCATCGATAACCTCGAGTCT
+
?@59055;;=;<?BCCBCCCBBBBA?BBD@C@A??AA8:8:AA?@@B>??=A?B@BCDFEI5B@BDCECBBCCCC<BA<;;;.;A=@5;;0:9=8=???BCABB=?=?D@CDD?BBAABCCCAAABBCBBB@CCCC?BBCCBBBC?A=:;;6<BABCBBB?BBBAAA?CC@CBB=A@=<=+9:::98898(7@4;888A@A==:><>>>==D=AABBB@CCBBBBB?B@BCC>BFE?BBBBBCBBBBBBBBBBBB>>>@?ACBB;====D>?5:59;:;;===
@ATNG8:04076:00705
GATGGTAGATTATCATGTGTATCTCCAGAAGATCAGGAACTCTAGAAGAATTCAGATTTTAACACGAGAGTAAACGTAAAAAGAAGGTTTTACAAGACTCACGTTAACAATATTGCAGCAGTACGCACACAATCGAAGCGCAGTAAGGATGGCTAGTGTAACTAGCAAGAATACCACGAAAGCAAGAAAAAGAGTACGCTATTAACTATTAACGTACCTGTCTCTTCCGAAACGAATGAGTACGTGTGACGTACGTGAGCTACCATCGATAACCTCGAGTCT
+
=@;605:;5;169::<;;:??55957;;?=??BBBB?B@<<;@B>>;@C=B>B9;9AAA0B>AAA@;@@CCDG>BB;;;;;*;>=?5;::+9?@=B???@@<99/9<@@?CBB?CF99;DCCCBBBB@@@B>A@;;57?<<>AAB?D?DBA>@@@ABABAACCCAAB>AA?BBB=@?AAA8;8/+/:;;<*------/.>9@;A7;;;;9>;?@BBBAECBBBBA=<;<@@6=00*0::9;>;?BB@ABBBBDDBBBCBA@@A=?999AAA>B>???887AD
@ATNG8:04076:00715
GATGGTAGCTCTGCTCTGACTCTCGTACTCATTCGTTTCGGAAGAGACAGGTACGTTAATAGTTAATAGCGTACTTCTTTTTCTTGCTTTCGTGGTATTCTTGCTAGTTACACTAGCCATCCTTACTGCGCTTCGATTGTGTGCGAACTGCTGCAATATTGTTAACGTGAGTCTTGTAAAACCTTCTTTTTACGTTTACTCTCGTGTTAAAAATCTGAATTCTTCTAGAGTTCCTGATCTTCTGGTGAGATATGCATGATGCTACCATCGATAACCTCGAGTCT
+
4<==055<<656<@?AABBBDDBBACDDCC::6:@==8?@?CACCCCBA@?ACCCC@C@AB@?8B@;;9B;666>:>>>>F18878A@A:@596265>8=@??@?ABB?CCDEDBBB?BBA?B?BCCCBBCB?CBCC@CBCBBB:;9;BBBBCDE@CBCABB@B?BCAAABIIJ?CCCCC9B=A;:::::*;BBCJ?CAAABB@@?@5<;<;*;@@@@?@@DCABBBCCBB?B?BCBDCB?BAB?BBCBBCBBAAAABCB;;;BB?A::9=::3:=@CDBCBBC
@ATNG8:04079:00691
GATGGTAGCGCATATCAGCGCAGCCCAGAAGACTCAGGAACTCTAGAAGAATTCAGATTTTTAACACGAGAGTAAACGTAAAAGAAGGTTTTACAAGACTCACGTTAACAATATTGCAGCAGTACGCACACAATCGAAGCGCAGTAAGGATGGCTAGTGTAACTAGCAAGAATACCACGAAAGCAAGAAAAAGAAGTACGCTATTAACTATTAACGTACCTGTCTCTTCCGAAACGAATGAGTACTATGTAGAGCTCTATACTACCATCGATAACCTCGAGTCT
+
;5995:555=>B<;;;=>=@B:96>7<<:25------(-(/77998=6;;.72374::<<<+=<@DDECDFE@@@:>@;;;;.9B;A2;;;&9>B9@@?@ABDBA=A?CD?BAA>BBBCCBBBBBDDCCCCD@CCCC?BBBBDBBB>B?BAA>ACBBBBBC@AAA??A?BC>===:<;>><6>9949BBBC3AC=A888>>>?@=@<A@??;>:=ACAB>BBBAABB>B?BBB=BCB?BBBCCCBA@@CCBB@BBB??=>=@@??<?:::>>>1616>>===>>
@ATNG8:04034:00788
GATGGTAGCTCTGCTCTGACTCTCGTACTCATTCGTTTCGGAAGAGACAGGTACGTTAATAGTTAATAGCGTACTTCTTTTTCTTGCTTTCGTGGTATTCTTGCTAGTTACACTAGCCATCCTTACTGCGCTTCGATTGTGTGCGTACTGCTGCAATATTGTTAACGTGAGTCTTGTAAAACCTTCTTTTTACGTTTACTCTCGTGTTAAAAATCTGAATTCTTCTAGAGTTCCTGATCTTCTGGGCAGACTCTCACACGCCTACCATCGATAACCTCGAGTCT
+
@BCC9BBBDCCCECCCCBBBJDBCAABACB??;?@@@8@C=A?ACCCCCD@AA?AC<A@C@;?@H@CBBCBB?<??BCDDD3AA?BBBD>BABB9;9C?BB@BBACCFABBBGD@@@=A@@=@>BCBBBBBB?BBBB?B@@@CAAAC::9BBBCB@D??=?@=@=ABCCCECCC?BBDED9@;A9;::::*:CDDF>CCC;;;BAAB5;;;;*;AABC@B@CC@BBBCDCC?A?CCBBBB=@>?@8B@@@ABBBCCCCABB@CCE@C@@@A@?4979??AA>>>
@ATNG8:04037:00759
GATGAGAGACTGTAGCGCACCCAGAAGATCAGGAACTCTAGAAGAATTCAGATTTTTAACACGAGAGTAAACGTAAAAAGAAGGTTTTACAAGACTCACGTTAACAATATTGCAGCAGTACGCACACAATCGAAGCGCAGTAAGGATGGCTAGTGTAACTAGCAAGAATACCACGAAAGCAAGAAAAAGAAGTACGCTATTAACTATTAACGTACCTGTCTCTTCCGAAACGAATGAGTACCTCTCAGACGCTCGTCCTACCATCGATAACCTCGAGTCT
+
BCDCCDCBBCBCCCCCBBBBC?BBB@CBAAAB@B?BBBBBBD>BB?@<@>>99999(:=A>>>?>>>AAC7><88888(8>:>0888,8>A=@;;;@AA@@;?=AA<A:878==<==>>@=>>>>A>>:>A??9>;>=?A=<8=;=9749==?@AAA<A@@@AD<AA;<<<;@@AAC8@@;6/////'//)/:==ABAAA9>;@DAA8<:=<>>>:>===??A:?9@@D:@??<@@@BA@>7;;@?>A@A>;;;??>:;9<6<99:;=;1:5888>@;::
@ATNG8:04046:00779
GATGGTAGTAGTACACTAGTCATACCAGAAGATCAGGAACTCTAGAAGAATTCAGATTTTAACATCGAGAGTAAACATAAAAGAAGGTTTTACAAGACTCACGTTAACAATATTGCAGCAGTACGCACACAATCGAAGCGCAGTAAGGATGGCTAGTGTAACTAGCAAGAATACCACGAAAGCAGAAAAGAAGTACGCTATTAACTATTAACGTACCTGTCTCTTCCGAAACGAATGAGTACACATCGTCGTGTCGTGCTACCATCGATAACCTCGAGTCT
+
@>99055;>696;;6559:44555:.5/92///7//)5.//////938847133///00&/(//999::::::;(//////&/8386<;<1:883622252222,2,2=566647...<=>@?CCBBBDBCABBAA>BEBBBBBA=>;;00+0:;=<8::7A?>BBB?DC998A277777.9<<8888)6=8>9;;==A<<8=07786068;=B;;5:@?=>>><?7:?=8=?@=ABBBBBBBAAA:;;?BBD999BAA@CC?9987=??=>8<<>?@=<=
@ATNG8:04050:00755
GATGGTAGTCTGCTCTGACTCTCGTACTCATTCGTTTCGGAAGAGACAGGTACGTTAATAGTTAATAGCGTACTTCTTTTTCTTGCTTTCGTGGTATTCTTGCTAGTTACACTAGCCATCCTTACTGCGCTTCGATTGTGTGCGTACTGCTGCAATATTGTTAACGTGAGTCTTGTAAAACCTTCTTTTACGTTTACTCTCGTGTTAAAAATCTGAATTCTTCTAGAGTTCCTGATCTTCTGGGTCTACGCTCGTCGCGCTACCATCGATAACCTCGAGTCT
+
CBBB@C@FBBC?=>CCCCCCDDDCC@AAC@@9?BAA<AC=A?AACGDGC@CCCCB@B@BBBB?C?BBBCBBBCC@AAA@@09989@AD>CBBB=@@@<@C?BABCCEABBBBBCCC?BBA=A=BCBC;;;@>@BFE?BBCCBBBCDCCBBBBBC?BBB>AA@D@CBCCBCCIFBCBABA7A>B>;;;;.;AA@B>BCICCCDBCC4;;;;);>=@D=@<@B=AABACCC@C@ABBAAA>@9;;0;BAABBBDDAAABAB???@=@???BBC?B?BBBBCBBB
@ATNG8:04051:00768
GATGGTAGTATCTGCACACTCTGTCCAGAAGATCAGGAACTCTAGAAGAATTCAGATTTTTAACACGAGAGTAAACGTAAAAAGAAGGTTTTACAAGACTCACGTTAACAATATTGCAGCAGTACGCACACAATCGAAGCGCAGTAAGGATGGCTAGTGTAACTAGCAAGAATACCACGAAAGCAAGAAAAAGAAGTACGCTATTAACTATTAACGTACCTGTCTCTTCCGAAACGAATGAGTACTGTATCTATGTGTGCGCTACCATCGATAACCTCGAGTCT
+
@C@@<@CB@BBBBBCCCCCBCCCCDABBB?AAA@@A<?;@?CAAAB?BB?A9=<<99999(:<AB?BBBEB@@?7==:::::*;B>B5;;;&5>>9<A=ADCCCC?C@CB?BBB>BBA@BCCCAAADCCBBB@BCBB>BAA@@@A@9@<@@A?BCCCCCCC?AAABCB?BC===>9=>9::0;==8=AAAA/AD;@;::AAA==:=9=@AA<><>ABBB@BCCBBBC?B?BCD>CAA?BBCCBBBBABBBCA>::ABCC?????@=?;;;AAA<A<AAAAB;;;
@ATNG8:04064:00754
GATGGTAGATACTCGCTGATACACCCAGAAGATCAGGAACTCTAGAAGAATTCAGATTTTAACACGAGAGTAAACGTAAAAGAAGGTTTACAAGACTCACGTTAACAGTATTGCAGCAGTACGCACACAATCGAAGCGCAGTAAGGATGGCTAGTGTAACTAGCAAGAATACCACGAAAGCAAGAAAAAGAAGTACAGCTATTAACTATTAACGTACCTGTCTCTTCCGAAACGAATGAGTACACATCGTCGTGTCGTGCTACCATCGATAACCTCGAGTCT
+
BBCD?CCCBBCGCBBBCBBBCCCCC>CCB?BB@@9:89<A@@AABC>AA<>;=@>8887)89<=<?@??765C;>:;;;;.5@4>.99,/7;4///8;;<==9=9<<<BA?=?A??ABBBBECCBBBBB??>>>5;;=>>?BB;@<@0/+/9:;>@AC:?@@BA@=;;7;@@<@@@?>3777187888(8>7<=>:99???;9?;888?9=:>@CBB@CCCCBBC>C>AEE>CAB>@@BBBDCCCAAAAACCBBA???BBBBB@B>>>BCC?C>ACA>>>@@
@ATNG8:04064:00781
GATGGTAGGTGCACATGAGTGTATCCAGAAGATCAGGAACTCTAGAAGAATTCAGATTTTAACACGAGAGTAAACGTAAAAGAAGGTTTACAAGACTCACGTTAACAATATTGCAGCAGTACGCACACAATCGAAGCGCAGTAAGGATGGCTAGTGTAACTAGCAAGAATACCACGAAAGCAAGAAAAAAGAAGTACGCTATTAACTATTAACGTACCTGTCTCTTCCGAAACGAATGAGTACTGCGTCTCACTCTCGCCTACCATCGATAACCTCGAGTCT
+
//==:=>B@A@@@>@@=>9944444.49;-44544:383884944949<4925==9999*54999;;=;;::909;4444&44.4.44(4::5:444:;:;;/717A<ABB>BA:9;@BCDCCCCB@AA?B@@A;??>=????:@@A@@>ADCAAA::6:99999?BB>B@A;?995=9;891877777%8=6<::;@@@>=:==BBCD=D=??BBB?BBBBBDC?B??@C>CCD?@A@BBBBBCCABB@@@@@CCCCC@CBA?A;99>;=+0,0=@@?899
@ATNG8:04065:00748
GATGGTAGTAGTACACTAGTCATACCAGAAGATCAGGAACTCTAGAAGAATTCAGATTTTTAACACGAGAGTAAACGTAAAAAGAAGGTTTTACAAGACTCACGTTAACAATATTGCAGCAGTACGCACACAATCGAAGCGCAGTAAGGATGGCTAGTGTAACTAGCAATAATACCACGAAAGCAAGAAAAAGAAGTACGCTATTAACTATTAACGTACCTGTCTCTTCCGAAACGAATGAGTACGAGAGAGCACACGTGTCTACCTTCGATAACCTCGAGTCT
+
AABB@DCCCCC;;6@=;;;;;<<<<9=BA<>@??>>29259;=>?A=@??C>?@::8>>?)??A@?@@@A@BBC:<;>>===,9925.55506<=9;:69?CBCC?A?AC>AAA=AAA@BCCCCCBBBBBBD?BBBC=??BBBBBC<@?A@@=?CBBBAAA>ABCCBA>@@9=?@:?=;=>555567::;:+5:66///<;=>><@<@???5;5:;AA@=A@:::@A=A>ACH>CCC?BBAABBCC?>>@>>>@@>>>BABAAAA<@<@@?>>3717@>>?>>>
@ATNG8:04067:00757
GATGGTAGTACATGATAGACGACACCAGAAGATCAGGAACTCTAGAAGAATTCAGATTTTAACACGAGAGTAAACGTAAAAGAAGGTTTATCAAGACTCACGTTAACAATATTGCAGCAGTACGCACACAATCGAAGCGCAGTAAGGATGGCTAGTGTAACTTGCAAGAATACCACGAAAGCAAGAAAAAGAAGTACGCTATTAACTATTAACGTACCTGTCTCTTCCGAAACGAATGAGTACAGAGAGTACGATATGTCTACCATCGATAACTCGAGTCT
+
??:;.5;<@BBCCBBBCAAABCB;;79@C?CBBA@@?A?ABB<BCC@DC=?6=?@;:9:.57:B>AB<CB@A@;AB;<<;.9A;A2:9,///;5////;;<<=9<8<A<@@@>BBAABBBCCCDDCEBBC?CCAB?BBBAAA@@=@?A@?=ACBBBDDC?BB?CCC@CC@CCC@BBBBB<AAA@BBDDC3BB?A@@ADCC98578>>?@=@=AAA;;6;CA@@AB?B?BCD>CCB=@?BBBBCBBAAAAACBBB==>BBB>>>:>=88;//*//<;<:;;;
@ATNG8:04071:00760
GATGTAGTGTCATATGAGAGTGTGTACTCATTCGTTTCGGAAGAGACAGGTACGTTAATAGTTAATAGTCGTACTTCTTTTTCTTGTCTTTCGTGGTATTCTTGCTAGTTACACTAGCCATCCTTACTGCGCTTCGATTGTGTGCGTACTGCTGCAATTTTGTTAACGTGAGTCTTGTAAAACCTTCTTTTTACGTTTACTACTCGTGTTAAAAATCTGAATTCTTCTAGAGTTCCTGATCTTCTGGGTCTCTCTCTCACGCACTACCATCGATAACCTCGAGTCT
+
4<<656CCAA<C<<<@@;A>=BBBA@@??:;5;;;;69D=B=CA?><@A5996<<8<7<;440/277///://5>7:7:::'::6///>:2969:499:8<;6<;88;?=B699BCCC?CCC@C@BBBCAB<<5<;;;<BBBBC@@@BBBCBB@@@=AAA7@@6;7:BAA@@@@@<?>AAA9B>B=?<CCC10/;:;3;9/////;<=<48888)73327.5/57/7997@=>;><@@@@>>:==AA9>>888???====B>=>==C:;;;;>>@1838A===@@=
@ATNG8:04071:00762
GATGGTAGATACTCGCTGATACACCCAGAAGATCAGGAACTCTAGAAGAATTCAGATTTTTAACACGAGAGTAAACGTAAAAAGAAGGTTTTACAAGACTCACGTTAACAATATTGCAGCAGTACGCACACAATCGAAGCGCAGTAAGGATGGCTAGTGTAACTAGCAAGAATACCACGAAAGCAAGAAAAAGAAGTACGCTATTAACTATTAACGTACCTGTCTCTTCCGAAACGAATTGAGTACACATCGTCGTGTCGTGCTACCATCGATAACCTCGAGTCT
+
?@CC?BBBCAAAC;?;B696DDDEC<ABB>BBBCCC=?;??A??>C@BC?C@CD@?;@@>/@=;;:;;==//.7.55/////$5>8A.555&5;<8566;=<<>=9<9AA8ABB?BBBBCICCCBBCCECBB?BCBB<@A@@@@AB>A?B::8:AAABBBDABABBBB???<?CA9;798817//(/999:,:<6?888???@@<@====A=C=C?BBD?@ABACBB=?=?BB=B??<??CBCBBBCCAAAA;??BB>>>BBBBBB@CAAABB@:?5;;>???==
@ATNG8:04080:00765
GATGGTAGCGCACACATAGATACAGTACTCATTCGTTTCGGAAGAGACAGGTACGTTAATAGTTAATAGCGTACTTCTTTTCTTGTCTTTCTGTGGTATTCTTGCTAGTTACACTAGCCATCCTTACTGCGCTTCGATTGTGTGCGTACTGCTGCAATATTGTTAACGTGAGTCTTGTAAAACCTTCTTTTTACGTTTACTCTCGTGTTAAAAATCTGAATTCTTCTAGAGTTCCTGATCTTCTGGCTCTCGTAGACAGATACTACCATCGATAACCTCGAGTCT
+
=4454555::9;///9::==<A@A<@9554446;;99.7:)/)///79=>;==;:::>345AA8B@>>;;;<<<:23333&382333;;133333,37818;633255;:>===D?@A?@BB?B@CCCBBC;:8:BBB?CBBCCCBBCDCBBBBAA>BBC@BB?B?AABCBBBCD@BBDDD9@<@=;;;;;*;A;;;6;BE;;;DCAA5;;;;*;AABE@B>BA?@@BCA@A?@@BB;;<B=@;;5;@ABCBABBCIKHEBBBBBB@B<;;CCB?C?CCCFCBBB
@ATNG8:04081:00770
GATGGTAGGCGAGAGTGAGACGCAGTACTCATTCGTTTCGGAAGAGACAGGTACGTTAATAGTTAATGCGTACTTCTTTTTCTTGCTTTCGTGGTATTCTTGCTAGTTACACTAGCCATCCTTACTGCGCTTCGATTGTGTGCGTACTGCTGCAATATTGTTAACGTGAGTCTTGTAAAACCTTCTTTTTACGTTTACTCTCGTGTTAAAAATCTGAATTCTTCTAGAGTTCCTGATCTTCTGGGTCTACGCTCGTCGCGCTACCATCGATAACCTCGAGTCT
+
@?AA=B@@<@BBBBBCDCCDBBBCABBBCC??>?DDD>CD>@>ABBCCCC?BBBA@=@<??BD?C?@AABBCBB???<=<,8802577/8AAA<;;==@F<>>>@BB=?@???@@@=AAA;?:<89:<>88/8==?;@>>>?>>>@?>>>>>>>:@@A;A@:?;>>>>>?B@@;>>>=<2>;><>@DDE/@@888-8===BA?==@3797:+:>>>?:>===:=AAAAAA<A9;<=CAA:A8993:<<<@@>@@:::@?==AAA;@>><>886:<@AA>=<;;
@ATNG8:04083:00761
GATGGTAGATACTCGCTGATACACCCAGAAGATCAGGAACTCTAGAAGAATTCAGATTTTTAACACGAGAGTAAACGTAAAAAGAAGGTTTACAAGACTACACGTAACAATATTGCAGCAGTACGCACACAATCGAAGCGCAGTAAGGATGGCTAGTGTAACTAGCAAGAATACCACGAAAGCAAGAAAAAGAAGTACGCTATTAACTATTAACGTACCTGTCTCTTCCGAAACGAATGAGTACGAGAGAGCACACGTGTCTACCATCGATAACCTCGAGTCT
+
5=<:4;5599555;;;<<;;;==>>7<:923833447<7<;===>B>?A>A?@@885:::(8277::9:76222'2255555$5;5;.55)5;:47/////66-//389397848<;;=@@C;:;B@@@@B=A?>><?<<;>@994;4;9834=99>?:?>AAABBB>AA@CA:;:5///(...(.3666)892>:>>@>><8386;///39598BA@>@;9:888<<8ABB<;>>@BBAAABBA@@@>;;???;???=>=>>:16///865/66/5588:>?
@ATNG8:04040:00814
GATGGTAGTGTCATATGAGAGTGTGTACTCATTCGTTTCGGAAGAGACAGGTACGTTAATAGTAATAGCGTACTTCTTTTTCTTGCTTTCGTGGTATTCTTGCTAGTTACACTAGCCATCCTTACTGCGCTTCGATTGTGTGCGTACTGCTGCAATATTGTTAACGTGAGTCTTGTAAAACCTTCTTTTTACGTTTACTCTCGTGTTAAAAATCTGAATTCTTCTAGAGTTCCTGATCTTCTGGTAGAGCGTGCATATATCTACCATCGATAACCTCGAGTCT
+
////)//99/66<<<@CCCBCB@@?A>;:;00)0/0/)/:4<8<;;=BA@=ABB;;6;?@?BAB@CCBAA@A==243333$3:288::1334;:><A>@A>AACCCDACCCDCCCD?BBF@C?BBAA;;;B?BB@@<@AABBBBACCCBBBB@@>@BC?BB@B?BA@;;;B@@<@BCCC;D@C=A@A@@,@CA@A<;;;;>@AA?A9AAAB0BCBBB@B?BB6;;;;;AB>B>@<<BB@+00>-0;BC<<;CCDECCCCBAAA@9?9:99@@?C>AABBAAAA
@ATNG8:04060:00822
GATGGTAGACATATCGTACTCTCTGTACTCATTCGTTTCGGAAGGGACAGGTACGTTAATAGTTAATAGCGTACTTCTTTTTCTTGCTTTCGTGGTATTCTTGCTAGTTACACTAGCCATCCTTACTGCGCTTCGATTGTGTGCGTACTGCTGCAATATTGTTAACGTGAGTCTTGTAAAACCTTCTTTTTACGTTTACTCTCGTGTTAAAAATCTGAATTCTTCTAGAGTTCCTGATCTTCTGGGCTGCGCTGATATGCGCTACCATCGATAACCTCGAGTCT
+
CDCC@BBBBBCCCBCDE@@@CCDCCCDBBBA@;>87929@<B8CD<@BBB?AFAAA>B?BBCB?CAD<99C><<B9AB===+AA8>887)3;:=5?;<8<B@CBBBBB<??BBBBBC?C??<?=AA@=888?=A===388=;;;<=:::<</--7---/5;=7=7??===AAAA<???@@5@;?<=:999*89///*//99=>6:;;=AAAA/A>>>B=B<A@<AAAA===<A<AA@@@@6866606//-;7336:997:==76699:::>??;>;>A@<:::/
@ATNG8:04062:00823
GATGGTAGCGCATATCAGCGCAGCCCAGAAGATCAGGAACTCTAGAAGAATTCAGATTTTTAACACGAGAGTAAACGTAAAAGAAGGTTTTACAAGACTCACGTTAACAATATTGCAGCAGTACGCACACAATCGAAGCGCAGTAAGGATGGCTAGTGTAACTAGCAAGAATACCACGAAAGCAAGAAAAAAGAAGTACGCTATTAACTATTAACGTACCTGTCTCTTCCGAAACGAATGAGTACGATGAGAGAGCTCTCTCTACCATCGATAACCTCGAGTCT
+
9944.555555<<=BBCCEC;996>4=?@<@@;?;B?A=AACBBAB?A@;?:<???>>>>'929@966=<<699)595999*5@;@4;;;&999.5999=@@<D@C?AA;>?@:>>>>>>>??>>>;9999=ABCC?@BB:;9?C=B>B;;45;;<566<9<<<>??<??>BBC?CBBA@;?::39:9999%00)/0//=6<<A7958>;:5:<><A<;5;:9999@<A?ABD<A@?=@??CBBBB???BAAAABB989?><<<959/..3..(.(.2226666
@ATNG8:04063:00813
GATTAGTATAGAGCTCTACATAGTACTCATTCGTTTCGGAAGAGACAGGTACGTTAATAGTTAATAGCGTACTTCTTTTTCTTGCTTTCGTGGTATTCTTGCTAGTTACACTAGCCATCCTTACTGCGCTTCGATTGTGTGCGTACTGCTGCAATATTGTTAACGTGAGTCTTGTAAAACCTTCTTTTTACGTTTACTCTCGTGTTAAAAATCTGAATTCTTCTAGAGTTCCTGATCTTCTGGATACACTCATGTACACCTACCATCGATAACCTCGAGTCT
+
@@B?CBBBBBCCCFBBBECA@@ABBA@@@@=?ABB<BA>A?A@@ABA@=ACAAA@C@CBBB@B>BB>>A>>?>:?@@@@/@?:?CCC6?A>A<AAD=>>8<:;AAD=@@@=<<AA9>;D;=8=<<=>>>>;@A>>9>>>>>>>>@AA>>>==>;>>?<AA=D<AA>>>>@:;4:8888,8:>788988(8@888-899:75<<==8::::*8///96:3==:?@A@CCC<A=AB>>>?<@@A=BB??A@=;666889;?:8870333722209062999376
@ATNG8:04072:00791
GATGGTAGCATCATGCATATCTCACCAGAAGATCAGGAACTCTAGAAGAATTCAGATTTTAACACGAGAGTAAACGTAAAAGAAGGTTTTACAAGACTCACGTTAACAATATTGCAGCAGTACGCACACAATCGAAGCGCAGTAAGGATGGCTAGTGTAACTAGCAAGAATACCACGAAAGCAAGAAAAAGAAGTACGCTATTAACTATTAACGTACCTGTCTCTTCCGAAACGAATGAGTACGATGAGAGAGCTCTCTCTACCATCGATAACCTCGAGTCT
+
=?>;7;;<<BEJBAAB@A?@DCBCB?BCC@AAAA?@;?9;?>AAAB?BF@C>989:888*2277:B???;;8=366:999*5>4>.999&59945544:::8:594=?7>@C>???@BCDCCCCCDCCCC?@??@=@::9BBAB@A?B;:6:A:::AA@=AAAAAA=AA:???9:;;::/877/88888(5;6;577;;AAA<@8;;?@;@<;<CDCACDCBBCD8:8:BB=BBE?BCBBBBBBBBBBB888@@AA@A===@@=B@;;;;;7;>BABB=;;;
@ATNG8:04079:00798
GATGGTAGAGTATGCATGTGTATCTCCAGAAGATCAGGAACTCTAGAAGAATTCAGATTTTTAACACGAGAGTAAACGTAAAAAGAAGGTTTTACAAGACTCACGTTAACAATATTGCAGCAGTACGCACACAATCGAAGCGCAGTAAGGATGGCTAGTGTAACTAGCAAGAATACCACGAAAGCAAGAAAAAGAAGTACGCTATTAACTATTAACGTACCTGTCTCTTCCGAAACGAATGAGTACATAGATATACGTATAGCTACCATCGATAACCTCGAGTCT
+
9:<<5;;=<99955555;555>555:7:<B8ACB@?>7?:>@BAA9;6:@<@>@B@:::9:$57<ABCCCDBBBA9@A;;;;;';?=?5:9:&9A@?BAAABABBB?C?BB?BCC?CCBBCBBBCCCCCBBBC?CBBB?BBBBAA@B<A=@BC?BCBBBBBB?@AABBB?BB?BBB>AAB?A5>::7:AAAA/==7=///89=@A=A<@@AB:>9=>B@@<@BAAABB?B?BBD?CBB?BBBBBBBBABBBBBBAA??A@@@@BCB<?6//;88(/)/996;;;;
@ATNG8:04080:00821
GATGGTAGGACGAGCGTCTGAGAGGTACTCATTCGTTTCGGAAGAGACAGGTACGTTAATAGTTAATAGCGTACTTCTTTTTCTTGTCTTTCGTGGTATTCTTGCTAGTTACACTAGCCATCCTTACTGCGCTTCGATTGTGTGCGTACTGCTGCAATATTGTTAACGTGAGTCTTGTAAAACCTTCTTTTTACGTTTACTCTCGTGTTAAAAATCTGAATTCTTCTAGAGTTCCTGATCTTCTGGTGTCGTCTATCATGTACTACCATCGATAACCTCGAGTCT
+
4444.555.55<<==;;;<=;;;>8=;;666=7<:;:09<.5.555:;;;699554597;;9929255<999944.4////$/91///66.67:;5::=9=B9A<ACCDBCDDCCBBBACBB?B?BBCC;<;C@CB@@=AABAABBBCCCCDBC@@>@BB?@A=@<@@AAABBAA=@0000,0+0+00000'0@>>?499A999C@<@:?9>9(9==9946=@B>BBBBBBB@B7;<@@CD?B@@=@A@ABCC;;<CCGBCCG;;;@B;;;B@@=@>AB@@@BBB
@ATNG8:04082:00828
GATGGTAGGACGAGCGTCTGAGAGTACTCATTCGTTTCGGAAGAGACAGGTACGTTAATAGTTAATAGCGTACTTCTTTTCTTGCTTTCGTGGTATTCTTGCTAGTTACACTAGCCATCCTTACTGCGCTTCGATTGTGTGCGTACTGCTGCAATATTGTTAACGTGGGTCTTGTAAAACCTTCTTTTTACGTTTACTCTCGTGTTAAAAATCTGAATTCTTCTAGAGTTCCTGATCTTCTGGGTCTACGCTCTCGCGCTACCATCGATAACCTCGAGTCT
+
>;>@7;==?CCCAA;66==@<@@?;9:@A>><@AAD=BB?BADDCGCCB?BBAA@6;7;AACAE@BCBBB:99974949*4:6435=)4499.56;4;=:555@996:BBBBCBB?BBB?B?CBBCC;;;>BBBA=AAB;;;;;AABBB@??A?BCB?BF@B>@@BAA;BBB=AABBC7B<@;99::;':9B@A8B?@@A@AA;;::DDD1AAA@@<?=BB?CBBCCBD?C?BABCCC@CCBD>CAABCCBA@@BC:;:B??;?@>>@9:4:>ABBBAAA9
@ATNG8:04083:00796
GATGGTAGTGTCAGTGCGCGTCGTCCAGAAGATCAGGAACTCTAGAAGAATTCAGATTTTTAACATCGAGAGTAAACGTAAAAAGAAGGTTTTACAAGACTCACGTTAACAATATTGCAGCAGTACGCACACAATCGAAGCGCAGTAAGGATGGCTAGTGTAACTAGCAAGAATACCACGAAAGCAAGAAAAAGAAGTACGCTATTAACTATTAACGTACCTGTCTCTTCCGAAACGAATGAGTACTATAGACTATCTGAGACTACCATCGATAACCTCGAGTCT
+
BABB<CCCCBCCECBBBBCCBBCBC?BCC@CCBA;;6;:=@BAAAB?CC=?<?@<<=<<=,=<A999@9778===58733333$33,3,222&2660667668822,2/55275505::>CCCCCCCBBBAAAABCBC?AABBBB@B=B@BBB?BBBBBCCC??@@@@A@DD;866166===3<7818AAAA/=@9=///::>ED=A=CBAA;@<@AEBB@BBBBBCC?C?BBB9@<<7<>>@BBBBB>>>??>>>BB???CCBBA?DBB@C==2827:::A>>=
@ATNG8:04035:00842
GATGGTAGCTCTGCTCTGACTCTCGTACTCATTCGTTTCGGAAGAGACAGGTACGTTAATAGTTAATAGCGTACTTCTTTTTCTTGCTTTCGTGGTATTCTTGCTAGTTACACTAGCCATCCTTACTGCGCTTCGATTGTGTGCGTACTGCTGCAATATTGTTAACGTGAGTCTTGTAAAACCTTCTTTTACGTTTACTCTCGTGTTAAAAATCTGAATTCTTCTAGAGTTCCTGATCTTCTGGTAGAGCGTGCATATATCTACCATCGATAACCTCGAGTCT
+
<<BA:?@@@A;ABBAAACA@@DCBB@@@AA::9:DEA<AA-0,00/:<BF@BBA:9458<<:>7A>@?>B@994:.44444$4>7A?@@89996.96D:;@?@@BCCCACBBCDDCC@CBA@B?CCBBAAAB=BA@@<A@@BBBBBBCBACCCBB?BBB?AC>A>BBBBBBFCB?A;;;;.;>A>;;;;.;AAAB=BBBBCCBBAB9@@@@,@@@CC@GACL@BBBBCCC@B@BBABBB=A@B>BBCBCCBBBCBBCEDCABCC@A899=88288=AAAA@99
@ATNG8:04042:00866
GATGGTAGCTCGCTGATGATATCTCCAGAAGATCAGGAACTCTAGAAGAATTCAGATTTTTAACACGAGAGTAAACGTAAAAAGAAGGTTTACAAGACTCACGTAACAATATTGCAGCAGTACGCACACAATCGAAGCGCAGTAAGGATGGCTAGTGTAACTAGCAAGAATACCACGAAAGCAAGAAAAAGAAGTACGCTATTAACTATTAACGTACCTGTCTCTTCCGAAACGAATGAGTACTATAGACTATCTGAGACTACCATCGATAACCTCGAGTCT
+
ABBC:BBBBBCCB;;9BBCA@@CCB?BDD@BBA@@?<?<?AACBBB?BB@B>AABBBECC1B=BC>AAAA8729.55;;:;;*;B4:499,9@@;9;9@@>>00/)/9399=9=C@@ACBBBDDGBBBBC?BAA@=@???BBBC?B?A;:8:BBBCCCB?BBBCCB?CB?ABA?>==<<*68708====/7716///<<?>><><A@>><><@ABBB@DBBBBCC>A>ABD>BBB?AAABCDCCCBB@@==>>BB???BBBBD?B789?@?9><>CBBBB>>
@ATNG8:04043:00889
GATGGTAGCATCATGCATATCTCACCAGAAGATCAGGATCTCTAGAAGAATTCAGATTTTTAACACGAGAGTAAACGTAAAAGAAGGTTTTACAAGACTCACGTTAACAATATTGCAGCAGTACGCACACAATCGAAGCGCAGTAAGGATGGCTAGTGTAACTAGCAAGAATACCACGAAAGCAAGAAAAAGAAGTACGCTATTAACTATTAACGTACCTGTCTCTTCCGAAACGATGAGTACAGAGAGTACGATATTGTCTACCATCGATAACCTCGAGTCT
+
96>>:?>>B><<<655::===<<<@7:;C@CA;:8>9==ABBBCBB?>>=??BA???AA;+:8=75855:7555,564555&55.5.555&555.6<<@=CCAA6;6;?;>AA;?::9BAAACCBBA;;;@;@B@@=?@@?:::A>@8<00+0@@=@?AA=:99???=BA;??=399999+88808=<<<.8937/./58:<>=>9@>>>;>=;;ADJAEBBBCCE?C????6<99::9:ABBABBBBBB?>?AA??<;?==;:4;888===5;5;;;?@@@@
@ATNG8:04048:00866
GATGGTAGATATATGCACGCTCTACCAGAAGATCAGGAACTCTAGAAGAATTCAGATTTTTAACACGAGAGTAAACGTAAAAAGAAGGTTTTACAAGACTCACGTTAACAATATTGCTGCAGTACGCACACAATCGAAGCGCAGTAAGGATGGCTAGTGTAACTAGCAAGAATACCACGAAAGCAAGAAAAAGAGTACGCTATTAACTATTAACGTACCTGTCTCTTCCGAAACGAATGAGTACTGTATCTATGTGTGCGCTACCATCGATAACCTCGAGTCT
+
B<BB8=BBBBBCGBBCCBBCCCBBC?CCC@FCCA??=?;@AA994=7??=@=??>A<==>.@:AA:777@@AAA:>>BBBBB0;;8:=AAB8B@C@CDCCCBDCD@C=AA?BBB<??BBDBBB@AABBBB@A>CBBA>B@BBBBAB=@>B@@<@CAC=<;;7;??@AA;AA;??=8<;677)25.(.8888).//9::BB;;;;=:>A>>9=;>@AAA:>>AA>>>:>;>@@9?AA????A??????AB>A>>ABBBBBBBCBB?A899B?A;?<;;;>>>@@
@ATNG8:04049:00850
GATGGTAGTATAGAGCTCTACATAGTACTCATTCGTTTCGGAAGAGACAGGTACGTTAATAGTTAATAGCGTACTTCTTTTTCTTGCTTTCGTGGTATTCTTGCTAGTTACACTAGCCATCCTTACTGCGCTTCGATTGTGTGCGTTACTGCTGCAATATTGTTAACGTGAGTCTTGTAAAACCTTCTTTTTACGTTTACTCTCGTGTTAAAAATCTGAATTCTTCTAGAGTTCCTGATCTTCTGGGTCTACACTCGTCGCGCTACCATCGATAACCTCGAGTCT
+
?;BC:B>CBAA>;;;;==<<<==<;;::::<B9BBCC8?@?C?ABBBC??799A@A>B?BBBB@C@AAB@;;87859@@@@.>>3>?@?6==98189;49<9<875:=3::88A;>>=8885;5;>??=>>@=>?>A<;;;@<<//,/9:::636;1///69:6:4><>>?AA=<9;<>AA6@<@9==?>?/?AAAA8@@AAAA>>>A<@@@@/@???@<@=?@<@@@A>>><?<>@AAAA<??>A:B;973333399666=633727333:@>595:>>>@@A>
@ATNG8:04053:00873
GATGGTAGTATCTGCACACTCTGTCCAGAAGATCAGGAACTCTAGAAGAATTCAGATTTTTAACACGAGAGTAAACGTAAAAAGAAGGTTTTACAAGACTCACGTTAACAATATTGCAGCAGTACGCACACAATCGAAGCGCAGTAAGGATGGCTAGTGTAACTAGCAAGAATACCACGAAAGCAAGAAAAAAGGAGTTACGCTATTAACTATTAACGTACCTGTCTCTTCCGAAACGAATGAGTACACACTCTCATATGACACTACCATCGATAACCTCGAGTCT
+
ABBCACCC@?AA696@BCCBFCDBC@CBC?BB@@@@>@8???983?6==8=8;>>BCCCC3C>??B9:9AA?;;3;>BBCCC1CD?B?CGC<FECADCCCBBB;;8;@CC@BBC@BBAABABBCDCDDDDBB?BBAA?BBABABBB?B@CBB>ACCBBBCB@???BBB?BC@BBB<?=999+575.//////$-06--(--6;???=C68<>><><>AB@@<@BB@@@C@C>ABD9@::59?BCCCD???AAA=A@;;;A???BCAB?B99:BBB<?=@???C?;;
@ATNG8:04061:00876
GATGGTAGTGTCATATGAGAGTGTGTACTCATTCGTTTCGGAAGAGACAGGTACGTTAATAGTTAATAGCGTACTTCTTTTTCTTGCTTTCGTGGTATTCTTGCTAGTTACACTAGCCATCCTTACTGCGCTTCGATTGTGTGCGTACTGCTGCAATATTGTTAACGTGAGTCTTGTAAAACCTTCTTTTTACGTTTACTCTCGTGTTAAAAATCTGAATTCTTCTAGAGTTCCTGATCTTCTGGCTCTCGTAGACAGATACTACCATCGATAACCTCGAGTCT
+
@@AB?BCCBABBCDCCCBBBBBBCCACBBB8969>=@6@A>B@CCDDD@@>?CCBB?C?BBBB>C?DDCCBBCB@<99999)8=;A@AA<ABBD@CCD@CC?BABDCC@CCCCCDCB?BCC@C?CCCCBBBC@CCEE@C@AACABBCBBBDAAAB?CCC?BC@C>@ABCCCCCC?B@???4>;>:9:9::*;??AC>BBBBBBBAAA<AAAA0A@AAC?C@CC@BCBCCCC@C?BBBDCC?A??;?B@@ACBBCCCDCCCCCCAA>????B??=?>@CBBCAAA
@ATNG8:04068:00841
GATGGTAGGCGTGTGAGAGTCTGCCCAGAAGATCAGGAACTCTAGAAGAATTCAGATTTTTAACACGAGAGTAAACGTAAAAAGAAGGTTTTACAAGACTCACGTTAACAATATTGCAGCAGTACGCACACAATCGAAGCGCAGTAAAGGATGGCTAGTGTAACTAGCAAGAATACCACGAAAAGCAAGAAAAAGAAGTACGCTATTAACTATTAACGTACCTGTCTCTTCCGAAACGAATGAGTACTATGTAGAGCTCTATACTAATCGATAACCTCGAGTCT
+
?@@?:>>B@CB?AAB;;:CCBBBCC?CBC@CCCB??=@@CCBBECC@AA>@=???=>>>>.??BBB?@?BBBFH>DAA>@>>/88181888,8=A=B===@@@@@<@=?A:>>@066@@@@@AAA>>>>><>:>==?:<;<<>>766-66<>A<@@==>AAA;?>AAAA;AA;A<;5;;5556)8::4:::::*88/7A>>>AABC=A<AAAA;A<>>>>>;A>>????9=:<@@8<==:<<??888===?CFB>>>>;;;@BAAA=AA===?5:4:=<<=@==
@ATNG8:04070:00864
GATAGAGAGACTGTAGCGCACCCAGAAGATCAGGAACTCTAGAAGAATTCAGATTTTTAACACGAGAGTAAACGTAAAAAGAAGGTTTTACAAGACTCACGTTAACAATATTGCAGCAGTACGCACACAATCGAAGCGCAGTAAGGATGGCTAGTGTAACTAGCAAGAATACCACGAAAGCAAGAAAAAGAAGTACGCTATTAACTATTAACGTACCTGTCTCTTCCGAAACGAATGAGTACCTCTCAGACGCTCGTCCTACCATCGATAACCTCGAGTCT
+
BBCCCDCCC:;;A@BCCCBBBD>CCCACBB;;9=@=@CBABAA>AA>A?:9:?BBBB3B?CCABECCB>==7=>BBDCD5HD@C=AAA7BBB?CAAACDEBA>A@CC?BAB>BBBBECCCCBBCCCBCB@BBCA?BBBBBBBB?B?B@@>@CCGAAAC?AAABBB@BA@AAA:99B?=6>;;5;====/>?;@888AA@@@<@<;<;@=B=AACCC@@@???BB?B@BED=BAB?BBBBBBB?BCC@@@>>>==>=>>=??@=====BBB<@<@>==????
@ATNG8:04077:00858
GATGGTAGGACGAGCGTCTGAGAGGTACTCATTCGTTTCGGAAGAGACAGGTACGTTAATAGTTAATAGCGTACTTCTTTTCTTGCTTTCGTGGTATTCTTGCTAGTTACACTAGCCATCCTTACTGCGCTTCGATTGTGTGCGTACTGCTGCAATATTGTTAACGTGAGTCTTGTAAAACCTTCTTTTACGTTTACTCTCGTGTTAAAAATCTGAATTCTTCTAGAGTTCCTGATCTTCTGGTGAGATATGCATGATGCTACCATCGATAACCTCGAGTCT
+
4499.5594;99<<455///////)/955555.5444)49394555:;55.5<;9::=05498.5.55455599954444&48.44<<14455.5:<755.65===>@CCCG;;;C<@::49;?@:::>@@:@BBD?CBC?@:9:AAB@@@?@?3:9@:??9>9>>?@@CA>=299999*92929999*4:::@26999@@?>=@29999$5::;==<=A@=>@::;AA?B?BAAA@@6:9C;A@C><8,,,,,,---/554/27//////394:444;433
@ATNG8:04080:00887
GATGGTAGAGTACAGTGTAGTAGACCAGAAGATCAGGAACTCTAGAAGAATTCAGATTTTTAACATCGAGAGTAAACGTAAAAATAAGGTTTTACAAGACTCACGTTAACAATATTGCAGCAGTACGCACACAATCGAAGCGCAGTAAGGATGGCTAGTGTAACTAGCAAGAATACCACGAAAGCAAGAAAAAGAAGTACGCTATTAACTATTAACGTACCTGTCTCTTCCGAAACGAATGAGTACTATAGACTATCTGAGACTACCATCGATAACCTCGAGTCT
+
@@A>5;<<BAAA<<BAAABBB@@AC?BCB@BBAAAA6:8:?CABBD?BC?B?>>:<>>>>,><@00.=//38=;=.88/////$//(.(...&.67.55999:725-2+260655/5999@@CCCCCBCCCAB?BCAA=ABBBA@?@<@?BAB?BCBBAACA>@AABBB=@?9>>=:>?866,8:::88888+8@;@888AAA==:=<?@AA<A<AACCC?BBAA@CC?B>BBB<AAC?BA@ABBBBBBBBCBBA=CCCCCCBBBC@C:::DBB>?=?AABB999
@ATNG8:04083:00856
GATGGTAGATATATGCACGCTCTACCAGAAGATCAGACTCTAGAAGAATTCAGATTTTTAACACGAGAGTAAACGTAAAAAAGAAGGTTTTACAAGACTCACGTTTAACAATATTGCAGCAGTACGCACACAATCGAAGCGCAGTAAGGATGGCTAGTGTAACTAGCAAGAATACCACGAAAGCAAGAAAAAAGAAGTTACGCTATTAACTATTAACGATACCTGTCTCTTCCGAAAACGATGAGTACTGTATCTATGTGTGCGCTACCATCGATAACCTGAGTCT
+
CCDD@CCBBB;AA@>@>:54588<>7;<A?BBCBBAA:97444=7=<9?;997>>AAA.:17=:>;8AABBB;==:;::::%;A=??BBB7BCC@CCCBCCCBBB=B@BC?C@@=??AABDCDCCCBBCDCC@BBBC@BBBBCBBB?C>A;;8;BBBCBBB>;;;ACC@DG?CCD=@@999,7;;5<<<<<<&661//)//><=>==B=888=69533----(--..222+2169;;+222226555788653.....53.2233...25423...2743337655
@ATNG8:04036:00938
GATGGTAGTGTCAGTGCGCGTCGTCCAGAAGATCAGGAACTCTAGAAGAATTCAGATTTTTAACACGAGAGTAAACGTAAAAAGAAGGTTTTACAAGACTCACGTTAACAATATTGCAGCAGTACGCACACAATCGAAGCGCAGTAAGGATGGCTAGTGTAACTAGCAAGAATACCACGAAAGCAAGAAAAAGAAGTACGCTATTAACTATTAACGTACCTGTCTCTTCCGAAACGAATGAGTACGAGAGAGCACACGTGTCTACCATCGATAACCTCGAGTCT
+
@?AA:CCCCDCCCBBCCCCCCC@@@@CDE@DC??@A?A?BBBBBCD@BB@B@BBBBACCC2C?CCAAABBCA@@<==BBFDF5DB=B4:::.;CB?CCBBBBBBC>A?AB?BCC=??BBCCCCCCCCCAA@C?BBBC>BBBBAB@B>C?CBB?AABBABAA?AAA>>>?CD=777187=991;::777778(8@:>888AA@??<?<@@??<?=ABCBB?BCCBBBB?B<BBA<CBB<@@ABBBBB@@@A;;@@CAAAA@@???@<>677BBB<A;>@@@@==>
@ATNG8:04038:00921
GATGGTAGTATATCGCGTCGCTATCCAGAAGATCAGGAACTCTAGAAGAATTCAGATTTTTAACACGAGAGTAAACGTAAAAAGAAGGTTTTACAAGACTCACGTTAACAATATTGCAGCAGTACGCACACAATCGAAGCGCAGTAAGGATGGCTAGTGTAACTAGCAAGAATACCACAAAAGCAAGAAAAAGAGTAACGCTATTAACTATTAACGTACCTGTCTCTTCCGAAACGAATGAGTACACATCGTCGTGTCGTGCTACCATCGATAACCTCGAGTCT
+
;6?;;?CEBBCCCDCCCCCBAABAA<@BB@CCCCAA>@>A@CABAC@CD?B?ABA?@??=,=<9977:9;///8/66/////$5949.555'555.555499;;;7;8;;8<BD@E??@BBCBBBCCBBBCB?BBBB>AADCDCBB?C@CAA?ABBBBBBC?CBBDBC>AA?>?=?BBBCE:>?;996666*-----(-773685<9><>><>.588699>=>>AAA8<6<<<5<?@;===>;;888AB???A==>??;;;>@AB;>>@@>>>:>;??A@@>>>
@ATNG8:04038:00936
GATGGTAGCTCGCTGATGATATCTCCAGAAGATCAGGAACTCTAGAAGAATTCAGATTTTAACACGAGAGTAAACGTAAAAAGAAGGTTTTACAAGACTCACGTTAACAATATTGCAGCAGTACGCACACAATCGAAGCGCAGTAAGGATGGCTAGTGTAACTAGCAAGAATACCACGAAAGCAAGAAAAAGAAGTACGCTATTAACTATTAACGTACCTGTCTCTTCCGAAACGAATGAGTACTATAGACTATCTGAGACTGCCAAGGCACACAGGGGATAGG
+
DCCB>AAGCEDCCCCCCCCBCCDCC?AAA@ABBBBB?A?ABCBCCA>A?<A?A?>7777(98<><BBBB@>AB9@=@A@A@0A@>E49::&9<<9<?;?CDCCC?A>AC?BBB=?>BBDCCBCCCCBBBAC?CBBB>BBBBBBA@=B@E@@<@CBBBCBB>BBBBBB@BC@BBB>::>>=4=::488888(8@:>888@@@AA<?;?@A@<@;@ACBB@CCBBBBD?B?ACC>CCC?AABBBBBBBBBAAA??@CCC999BCCC?C=A=ABCCCAAAA8ABBBC
@ATNG8:04039:00891
GATGGTAGCACGAGTCACTCATATCCAGAAGATCAGGAACTCTAGAAGAATTCAGATTTTTAACACGAGAGTAAACGTAAAAAGAAGGTTTTACAAGACTCACGTTAACAATATTGCAGCAGTACGCACACAATCGAAGCGCAGTAAGGATGGCTAGTGTAACTAGCAAGAATACCACGAAAGCAAGAAAAAGAAGTACGCTATTAACTATTAACGTACCTGTCCCTTCCGAAACGAATGAGTACGATGAGAGAGCTCTCTCTACCATCGATAACCTCGAGTCT
+
><<@:;;AA@A@BABAA@@CC9;;B:BCCADECBBB@C>@@FDBBA@CC?B@@??9999:'7/7>??@@CBBCC<?>B@@@A,@B=A5;;;-;AA;@@@A@BABC@C@BB@CBB?BBBCCCCBBBBEAA@BC@BBBB@B998==884;?B@?=?AAACBBB@BBBBBB?BB>AAB;::<:<3865-6899:.:A<A=>===>@A=A<@>>><?<@?BBC?AACCC>A>A@BBB:BCC@BBAAAAAAA??>BB@>>>@>=>AAA>><>:::B??<?<?@?@@@@>
@ATNG8:04039:00892
GATGGTAGCGAGCGAGTGTGTATACCAGAAGATCAGGAACTCTAGAAGAATTCAGATTTTTAACACGAGAGTAAACGTAAAAAGAAGGTTTACAAGACTCACGTTAACAATATTGCAGCAGTACGCACACAATCGAAGCGCAGTAAGGATGGCTAGTGTAACTAGCAAGAATACCACGAAAGCAAGAAAAAGAAGTACGCTATTAACTATTAACGTACCTGTCTCTTCCGAAACGAATGAGTACCTCTCAGACGCTCGTCCTACCATCGATAACCTCGAGTCT
+
@BAB>B??BBAB@BBBCHGCCCCBB>@@B@BBBCAB?B=?@CBBBB>BB?B>A>B:::;;.<AIHIFFCBA;<;0<@;;;;;$55.5.55)444.4::::@A?@8@<::3:@@<ABABBBBBCDCCCECCC@BBBB>BAAACCBB?B?B;:7;CBBCCCC@BCCBBB?BA?BBB?ABBEC:?99399999(:@8=888@@@@@<@=AAAA<A;?>EFDBCC@@@CC?B?BCC>CBC@CBABBBB?@BBBBC@@ABBBBBA?AAC<A666>994:6<AA??>>>
@ATNG8:04046:00939
GATAGAGTATCATGTGTATCTCCAGAAGATCAGGAACTCTAGAAGAATTCAGATTTTTAACACGAGAGTAAACGTAAAAAGAAGGTTTTACAAGACTCACGTTAACAATATTGCAGCAGTACGCACACAATCGAAGCGCAGTAAGGATGGCTAGTGTAACTAGCAAGAATACCACGAAAGCAAGAAAAAGAAGTACGCTTTTAACTATTAACGTACCTGTCTCTTCCGAAACGAATGAGTACACATCGTCGTGTCGTGCTACCATCGATTACCTCGAGTCT
+
===BB;;6DD>BCBBBA@@BCC?AAC?A@AB;;5:;AABBBCG@CC@C?ABB;;;;;*97@AC99:BAAAA;@?::;;;*9G;@<@A@7@AC?CBBAAAC@@3949=;>??;?AA@BBBCCCDCDDCCB?D<<;@ECBAABCC@D?B;;7;@AA@@?C?CAA???<@@:000+0,222),,-(-6666(692855599>@@3>:;7//)/7;///8586/5665+245550788)/........258888>?>>>B?=7522,258797+25+25589999
@ATNG8:04047:00906
GATAGTATATCGCGTCGCTATCCAGAAGATCAGGAACTCTAGAAGAATTCAGATTTTTAACACGAGAGTAAACGTAAAAAGAAGGTTTTACAAGACTCACGTTAACAATATTGCAGCAGTACGCACACAATCGAAGCGCAGTAAGGATGGCTAGTGTAACTAGCAAGAATACCACGAGAGCTAGAAAAAGAGTACGCTATTAACTATTAACGTACCTGTCTCTTCCGAAACGAATGAGTACACATCGTCGTGTCGTGCTACCATCGATAACCTCGAGTCT
+
==ABCBAAACCCCBBBA@ABBB@BBB>BBCBCC?B?BBBDCCC@CC@C?@@???@@@.@????CCEEBAAA:??@BDCC5CB?B@BBB<CJGAIBBBDCDCB?B?CC@DBA?ABBCCBBBBCBCBCCDD@CBBB?AAAABBBB>C@C??>@DDCBAAA?BCCB@?<AD?ABA488899?A>>>/////(///;;BBB;;58=;599<=A?BCBBC?CAAA@A@;?;?@@9@A@<??BABBBBBBBBB=CCBB@A@AAACCC@CAAAAAA=A>AAABB???
@ATNG8:04048:00891
GATGGTAGAGAGACTGTAGCGCACCCAGAAGATCAGGAACTCTAGAAGAATTCAGATTTTTAACACGAGAGTAAACGTAAAAAGAAGGTTTTACAAGACTCACGTTAACAATATTGCAGCAGTACGCACACAATCGAAGCGCAGTAAGGATGGCTAGTGTAACTAGCAAGAATACCACGAAAGCAAGAAAAAGAAGTACGCTATTAACTATTAACGTACCTGTCTCTTCCGAAACGAATGAGTACGATGAGAGAGCTCTCTCTACCATCGATAACCTCGAGTCT
+
ABAA7;<FEEGCCEBBBCBBBCBCD<BBB?CCAA@A=A>ABB??>B>AA;?;>?>ABBBB3B>A?;@BBFB??B9;;ACEDD1BC@C?BBB:B@@=?>?>;==;;7;???<@@?:>?BBBCBBCAABCCCDC@CCCB@BBCB@@?B>B?B;;9<BCACEBC@CBBBBC?BB?ABB?AA999,777/56888(5:47667AA>>@<@<AAAA<A<??B@@<@BB;;;C@C@BBD=BBE=@@BAAABCB??>BA@@>>===@@?>=:7<///7<<7<79====;;;
@ATNG8:04049:00924
GATGGTAGATATATGCACGCTCTACCAGAAGATCAGGAACTCTAGAAGAATTCAGATTTTTAACACGAGAGTAAACGTAAAAAGAAGGTTTTACAAGACTCACGTTAACATTATTGCAGCAGTACGCACACAATCGAAGCGCAGTAAGGATGGCTAGTGTAACTAGCAAGAATACCACGAAAGCAAGAAAAAGAAGTACGCTATTAACTATTAACGTACCTGTCTTTTCCGAAAACTAATGAGTACTGTATCTATGTGTGCGCTACCATCGATAACCTCGAGTCT
+
CCED?DCCCCCCCBAADCCAA@@@?;??@<@A@>=@5:39@A@?@@<??6?=AABBBBBB3@<@C=AAABC::908=:;;;;*;C=A4;;;*:A@=ACDCDDC@?=?<?DD?AA>@@BABCCCCCCCCCCBC=ABCC?AA@@BBBA?C@CAA?ABBCCCCB?AAAAA@@CC@A@A>A@AA?8@99299999(/959///<<?AA<A<A??@<B<A@DCD?CBA@@@@5?=?>>?6=AA?BBAAABCBBBCCDAAABBCBBBBBB>>:>AA@C@A>A?BBCAA==>
@ATNG8:04051:00936
GATGGTAGCGCACACATAGATACAGTACTCATTCGTTTCGGAAGAGACTGGTACGTTAATAGTTAATAGCGTACTTCTTTTTCTTGCTTTCGTGGTATTCTTGCTAGTTACACTAGCCATCCTTACTGCGCTTCGATTGTGTGCGTACTGCTGCAATATTGTTAACGTGAGTCTTGTAAAACCTTCTTTTACGTTTACTCTCGTGTTAAAAATCTGAATTCTTCTAGAGTTCCTGATCTTCTGGGTGTATCAGCGAGTATCTACCATCGATAACCTCGAGTCT
+
:9@95;;=@BB;;6<@B=BBCCCCCCBBCBAA=@BBB>BE@G@BAABBBC@DDCDC?B?AAAB?C@CDCCCCBBB?@@@@>0>A=BBBA=BC@A?B@@:>A;AABDFD?CCECCCCB?BCC?B?BDCCBBAA>ACCC@CCCCCCBBBCCCCBBBB@BAA?CD?B>BBBBBBBEE@BA@@@4=8=;9999*;BBBD>CCCCBCCBBB5<;;;*;@AAFACABDACCBBCCC@C?CCCCCC?B?@@<@AAADCCCBBCBABCECCC@B:::D::6:6:BB@BB??
@ATNG8:04053:00923
GATGGTAGCAGACGTGACAGAGCGCCAGAAGATCAGGAACTCTAGAAGAATTCAGATTTTTAACACGAGAGTAAACGTAAAAAGAAGGTTTTACAAGACTCACGTTAACAATATTGCAGCAGTACGCACACAATCGAAGCGCAGTAAGGATGGCTAGTGTAACTAGCAAGAATACCACGAAAGCAAGAAAAAGAAGTACGCTATTAACTATTAACGTACCTGTCTCTTCCGAAACGAATGAGTACAGAGAGCACACGTGTCTACCATCGATAACCTCGAGTCT
+
AABB@C?DBBBDCBBB@;@BCBCCB@CCE?AAAAAB?B>BBBAAAC?BB?D@CB@99999'64552:539...8.5.0////$5<7<.555&555.5444=<=::6:8<=8CCC=??@@ACCCCCCCBB@@@?AAAB9::AACCCC?F@D;:8:B@@A????AABCCC@BB?B@A>>:::=06//)/////(/6/89::BA@>>;>;>AAA>D=>>BBA>ACA@@@H?C=@@D=CBB799A@@@BBBBCA>ABB???BA???AA<??<<;77169<DACA>>>
@ATNG8:04060:00893
GATGGTAGAGTACAGTGTAGTAGACCAGAAGATCAGGAACTCTAGAAGAATTCAGATTTTTAACACGAGAGTAAACGTAAAAAGAAGGTTTTACAAGACTCACGTTAACAATATTGCAGCAGTACGCACACAATCGAAGCGCAGTAAGGATGGCTAGTGTAACTAGCAAGAATACCATGAAAGCAAGAAAAAGAAGTACGCTATTAACTATTAACGTACCTGTCTCTTCCGAAACGAATGAGTACGTGTGACGTACGTGAGCTACCATCGATAACCTCGAGTCT
+
B@AB9@;;@B>>>@A965<@A@ABD=@AB>ADAAAB@B?AABAAA@?@@=@=AAABBCCD2B?BB@BBBEB>>A5<9;:;;;*;B>C4;<;*9A@=@BBAAAA;;5;<;;5;AA?DBB?AACHICCBCBBBB?BAAA?AA???DAA=A>A;;7;C@@@A::69AA??;<;;70007;;;BA:?98188888(/638///88==@;?;?;;;;>:?@CBB@BBBCBBB=><000+000,0;;;@ABAAABCDCCCADBBBBBBCBB?A999?99399>?=;;;==
@ATNG8:04067:00929
GATGGTAGAGTACAGTGTAGTAGACCAGAAGATCAGGAACTCTAGAATAATTCAGATTTTTAACACGAGAGTAAACGTAAAAAGAAGGTTTTACAAGACTCACGTTAACAATATTGCAGCAGTACGCACACAATCGAAGCGCAGTAAGGATGGCTAGTGTAACTAGCAAGAATACCACGAAAGCAAGAAAAAGAAGTACGCTATTAACTATTAACGTACCTGTCTCTTCCGAAACGAATGAGTACGAGAGAGCACACGTGTCTATCGATAACCTCGAGTCT
+
?@BB9B=CEDCECBBBDCBBBDDCC>ABE@BB@@?F?B?BBDCDAA<89499?BCCCDFD2B?BA@BBBBC>>=3<=:;;;;*;B>B5;;;&9BB9=B<BDDDCC?C?BC>BBB>BBBBCCCBCCBCDCCCC?BABA@BBBBCCCC?D@E@@>@CCBBCCB?BBBBBB?AA=?>?;?AAAA;=;;5;AAAA/<;6:///99B:;7;>>>>?;>;>@CCC@D<;;BAA=A@BAA;@::4:?AAABBBBBBG@>BABB???>>>A@@@@AAA<A=??>>>@@?
@ATNG8:04074:00915
GATGGTAGCGCACACATAGATACAGTACTCATTCGTTTCGGAAGAGACAGGTACGTTAATAGTTAATAGCGTACTTCTTTTTCTTGTCTTTCGTGGTATTCTTGCTAGTTACACTAGCCATCCTTACTGCGCTTCGATTGTGTGCGTACTGCTGCAATATTGTTAACGTGAGTCTTGTAAAACCTTCTTTTTACGTTTACTCTCGTGTTAAAAATCTGAATTCTTCTAGAGTTCCTGATCTTCTGGGTGTTCAGCGAGTTTCTACCATCGATAACCTCGAGTCT
+
;6==:==BBFFCIGCBBDCCCCBBBBCCCC@@=?@@A9AA7;6;@BBB@A>@BB?@=@?BBBC?C?CDBB@@@@@<;0000)0>6000@?8=8;;49:<7;A;>==@ACADCBCEEDD@CCD>B=BCDDBBBC@CDDD?BCCBBABBDGCCC@@@C?DBC?CC?C?BBBBBCCCC:>9999*9:>:::9:9*:??AB=BBCCCDB@AA?BCBC5CCDCCACACC@CDCCD@@>?@CBBCCC?AAAB=BCD@CCAAACCFF=DCBB<A9::A?@=A?BCCBBABB
@ATNG8:04036:00982
GATGGTAGTGCGTGAGAGAGAGACCCAGAAGATCAGGAACTCTAGAAGAATTCAGATTTTTAACACGAGAGTAAACGTAAAAAGAAGGTTTTACAAGACTCACGTTAACAATATTGCAGCAGTACGCACACAATCGAAGCGCAGTAAGGATGGCTAGTGTAACTAGCAAGAATACCACGAAAGCAAGAAAAAGAAGTACGCTATTAACTATTAACGTACCTGTCTCTTCCGAAACGAATGAGTACGTGTGACGTACGTGAGCTACCATCGATAACCTCGAGTCT
+
BAA@<@=BBDCC=;9CCBBBCCBBC=CBC@EAAA;9888???BBBB@BB@B?CBC??>>?+88==9BCCA985=.98;;:;;$9<=@5999'555.5;5;===>A5>;>=9=BB?CCAABCCCCCCCCCBBB?B@AA?BBBBBCBB>A=B::6;BA@ABBC@A??BBB?BB?BBB>AABBA9;8818<<<<+;;5;;;;B>>>@=@=AAAB=B<??BCC?CCA@@CC=@=?CC>CBB?BBBBBCDBA@@ABDDDCAAAACBBBBB?B899A@@>B?BBB??>>>
@ATNG8:04045:00962
GATGGTAGTGCGTGAGAGAGAGACCCAGAAGATCAGGAACTCTAGAAGAATTCAGATTTTTAACACGAGAGTAAACGTAAAAAGAAGGTTTTACAAGACTCACGTTAACAATATTGCAGCAGTACGCACACAATCGATGCGCAGTAGGATGGCTAGTGTAACTAGCAAGATACCACGAAACAGAAAAAGAGTACAGCTATTAACTATTAACGTACCTGTCTCTTCCGAAACGAATGAGTACTATAGACTATCTGAGACTACCATCGATAACCTCGAGTCT
+
A@CC@CBCBBBB666;<<<=@DBB=8<<<8<49:43-329:;;?>?<?A896=<;73333$3,336:::;//.;0../9:::);97<.955'555.6===>669?=A?AA=A@@=??:8??>>@@955>9:;;?>==<890<<<0.-68--*-8:::78=:==A<<=5/--88)-.333-368::::(222555558676283779=5858=BBC@BBBCDBD@GDBBA;@@@:?@@@ABBBCCBB@??@BC@@@CB@@@@<@;99?8818289>><CCC
@ATNG8:04051:00954
GATGGTAGTGTCATATTGAGAGTGTGTACTTCATTCGTTTCGGAGAGACAGGTACGTTAATAGTTAATAGCGTACTTCTTTTTCTTGTCTTTCTGTGGTATTCTTGCTAGTTACACTAGCCATCCTTACTGCGCTTCGATTGTGTGCGTACTGCTGCAATATTGTTAACGTGAGTCTTGTAAACCTTCTTTTACGTTTACTCTCGTGTTAAAATCTGAATTCTTCTAGAGTTCCTGATCTTCTGGGTGTATCAGCGAGTTATCTACCATGATAACCTCGAGTCT
+
:///477;;9976---(-8:;45578////)/9;5699:1//)////;;5504:;44./)////)/)///44444:544444$382899;;1433393988177,333779.56;;;;;=9==@:>:===C@@==9AABB49:@@@@BB9;0=0.---(---(-707)/445<<<;=.4449093974444&44999)449455<<<<.555&55555.56;<9696=<5/,/377////)//;=2=65556;97:://)/;;;;=955////)/4://48443
@ATNG8:04054:00965
GATGGTAGCGCACACATAGATACAGTACTCATTCGTTTCGGAAGAGACAGGTACGTTAATAGTTAATAGCGTACTTCTTTTTCTTGCTTTCGTTGTATTCTTGCTAGTTACACTAGTCATCCTTACTGCGCTTCGATTGTGTGCGTACTGCTGCAATATTGTTAACGTGAGTCTTGTAAAACCTTCTTTTTACGTTTACTCTCGTGTTAAAAATCTGAATTCTTCTAGAGTTCCTGATCTTCTGGTAGAGCGTGCATATATCTACCATCGATAACCTCGAGTCT
+
BA@A5;;<<B@CAB@EECDCCCCCCCCCCAAA?BCCC?CCAC@CCCCCCC@BBBBB?B@CCBB>B@BBBBABADC?;9999)9A>BBDD>BCC?BB;;6:A;@ABCBC@CCCDDDBBBCDC?B?BCCCBBBB=A@@B?BBCCCAAACBBBABABB@E??=@B@C?BBBBBB??@;?::::-:;?=:;;;;*;BBBC?AAABBBBBBE@CDDD5CCCBC@D@DC@BBBAECC@BB::;CBA;@::7;CDCCDCAAACCJDCCBBDC?C:;;B@@;@>?CCCB???
@ATNG8:04058:00982
GATGGTAGTAGTACACTAGTCATACCAGAAGATCAGGAACTCTAGAAGAATTCAGATTTTTAACATCGAGAGTAAACGATAAAAAGAAGGTTTTACAAGACTCACGTTAACAATATTGCAGCAGTACGCACACAATCGAAGCGCAGTAAGGATGGCTAGTGTAACTAGCAAGAATACCACGAAAGCAAGAAAAAGAAGTACGCTATTAACTATTAACGTACCTGTCTCTTCCGAAACGAATGAGTACACACTCTCATATGACACTACCATCGATAACCTCGAGTCT
+
;;5;06;=BCCCA;@<<====@@AC@B@A<@DBC@A=@5;:>9=9>7>:5=:;;887877$34888:;::78;>>4:////:::)::1828;;&3371765558655057;?<?>>=B@@@CCCCCBBCCBBBC?CDBB>BBBBBBBB>B@BCC?BAAAADDD?ABBBB@?BD@BBB=@@?::0;<<7:::;:+;A=@888AABAA:=:=?DD5738AAAA?AA@@@AB?C?AAD<BBC?AAAADCCC@@@BAAACBAABACAABBE?BAA@@AA4979AAAB888
@ATNG8:04067:00967
GATGGTAGGAGAGCGTCTGAGAGGTACTCATTCGTTTCGGAAGAGACAGGTACGTTAATAGTTAATAGCGTACTTCTCTTTCTTGCTTTCGTGGTATTCTTGCTAGTTACACTAGCCATCCTTACTGCGCTTCGATTGTGTGCGTACTGCTGCAATATTGTTAACGTGAGTCTTGTAAAACCTTCTTTTACGTTTACTCTCGTGTTAAAAATCTGAATTCTTCTAGAGTTCCTGATCTTCTGGGCTGCGCTGATATGCGCTACCATCGATAACCTCGAGTCT
+
BA@@7;=@@DCCCBCBBCDCCBC@CCCCDCC>BCBE=CC?B@BBBDFCC@DCBBA?C=BBCC=B=BDBBBBACC?BBAA@<@B<??BC<BBAA>@@?;?A499?BBC@CCCCCCCC?BCC?C?CDCCCCBB>ACCD?BBCBBBCBCCCCCBBAA?ACD@CB?B?BBBCBCBCB=A9999-99=9::9:*;CCCE=BCCBBBECDB@CDED3CCCCD?A?AF@DCBCCCC?B?BCCCBB<??B@:@999BCBBFBCBBBCCDCC@C?@?B9:5:=@ACBDB@@
@ATNG8:04073:00954
GATGGTAGTGTCATATGAGAGTGTGTACTCATTCGTTTCGGAAGAGACAGGTACGTTAATAGTTAATAGCGTACTTCTTTTTCTTGCTTTCGTGGTATTCTTGCTAGTTACACTAGCCATCCTTACTGCGCTTCGATTGTGTGCGTACTGCTGCAATATTGTTAACGTGAGTCTTGTAAAACCTTCTTTTTACGTTTACTCTCGTGTTAAAAATCTGAATTCTTCTAGAGTTCCTGATCTTCTGGAGATATCATCAGCGAGCTACCATCGATAACCTCGAGTCT
+
44<<8<ABBBCCC>>?BBBCCBCCBA????@B?AABB=CC=B2966??CC>AABCDHD@BAAB?C@CCCA@<>>;344444$3<5;=>>8A<BC@DBB>BB7<<<CCC@CCGDCCCCACDD?B?BDCCBCA@;?@@@799CCCBBCCCCBBBCCFAB@@>@C?C?BBBBBBCDC@CBBBB;A=?;::::;*;??AA<BBBBBBAAACAIIGI5CBBBB?B@CD@CCCCCCC?B@CCCCCC>A@B?ABCCCCCCBBACCCJCCBCC?B:;;B@@=??AABCBBBB
@ATNG8:04074:00947
GATGGTAGATACAGTGTAGTAGACCAGAAGATCAGGAACTCTAGAAGAATTCAGATTTTTAACACGAGAGTAAACGTAAAAAGAAGGTTTTACAAGACTCACGTTAACAATATTGCAGCAGTACGCACACAATCGAAGCGCAGTAAGGATGGCTAGTGTAACTAGCAAGAATACCACGAAAGCAAGAAAAAAGAAGTACGCTATTAACTATTAACGTACCTGTCTCTTCCGAAACGAATGAGTACACATCGTCGTGTCGTGCTACCATCGATAACCTCGAGTCT
+
;4::59=;@?;;666BCGCCCDCC?ACBADC@@@C=@=AAAAABB?BC?B?A???BCCC2B?B?:?ACCC?>>9;;@GECE5CC@BAGCG=CBB@CA@@CAA@A?@@CC@GDD?AABBBCCCDCCCCCCCC@CBBB=BBCCBB@@@C?C9:9:C@AABBB?CBBBAB@DD?AAB?ABAA@;@<:4888888%8>9:889ABBDD=D:?====A=A>BCC?BBBBBBB@C?CCC>CCC=??BAAABDCAAABBCECBBBB??>BED?C888B>>;>?BDD;;;@@
@ATNG8:04082:00969
GATGGTAGGTGCACATGAGTGTATCCAGAAGATCAGGAACTCTAGAAGAATTCAGATTTTTTAACACGAGAGTAAACGTAAAAAGAAGGTTTTACAAGACTCACGTTAACAATATTGCAGCAGTACGCACACAATCGAAGCGCAGTAAAGGATGGCTAGTGTAACTAGCAAGAATTCCACGAAAGCAAGAAAAAGAAGTACGCTATTAACTATTAACGTACCTGTCTCTTCCGAAACGAATGAGTACAGAGAGTACGATATGTCTACCATCGATAACCTCGAGTCT
+
449939:@>>A=9///:7549594505<<6::55983:<@@CBB@A<@@<@;?@?;;;;;;$;9A??@>:;5==@4A;;;>>>+>>:B8@@@399?:?899ADA??:?9==9?AA?ABBB;;;CC<;;CBA;;4;A;;5:>@?>>::9*;;@;<6;AA::9AA>ABBCBC?BA=@5:59ABCC>???@BBBBB/==8=888@@A@?<@>B===7:5;=BAA<ABBCBBE?B?<;;0;@@<?AAABBBBABA@?>???AAAAB99:A=9>888A@A9>:=>>@?>=>
@ATNG8:04047:01021
GATGGTAGGCGTGTGAGAGTCTGCCCAGAAGATCAGGAACTCTAGAAGAATTCAGATTTTTAACACGAAGTAAACGTAAAAAGAAGGTTTTACAAGACTCACGTAACAATATTGCAGCAGTACGCACACAATCGAAGCGCAGTAAGGATGGCTAGTGTAACTAGCAAGAATACCACGAAAGCAAGAAAAAGAAGTACGCTATTAACTATTAACGTACCTGTCTCTTCCGAAACGAATTAGTACGAGAGTCAGAGCAGAGCTCCATCGATAACCTCGACGTCT
+
BB:;0555.5555555999999595)59>8BBCAAA?B?BBCB9:89=?8?9==:?BBBB1B<@@?AA<@???8?>???@@.?@,0)099*9//(./.6668///.//(-684//.353;;9::888=8818=::488/66///38369;,//;99;<<8<:9:?@<;;4:A@4:::88*7<>*0000/'//(/66688<::8;5;=00*/6;;888@BB>B?==1817<=38;0*068..--------/;;<;<;:888::5:9:>>992060000//888
@ATNG8:04058:01010
GATGGTAGTATAGAGCTCTACATAGTACTCATTCGTTTCGGAAGAGACAGGTACGTTAATAGTTAACAGCGTACTTCTTTTTCTTGCTTCGTGGTATTCTTGCTAGTTACACTAGCCATCCTTACTGCGCTTCGATTGTGTGCGTACTGCTGCAATATTGTTAACGTGAGTCTTGTAAAACCTTCTTTTTACGTTTACTCTCGTGTTAAAATCTGAATTCTTCTAGAGTTCCTGATCTTCTGGCGCTCTGTCACGTCTGCTACCATCGATAACCTCGAGTCT
+
A?CD?BCCBBBCCCCCBCCCCCBCCCBAAB??=?@@@:A@=A?BCBBCA@<??ABB?B@AAAB=B?A@@>==<7@288:::*7827..).32:.5..(.:(...555/5<=9;;;B<8885839CA;;<>B=A@AB:==AA@@?AAAA@???@@:>>@<@A<A<???@@@@AA9@8888,8:>9>>???/==;::1:=<:76///9)///).777=;D;;;6;A@>==>9=8=<A;:90666169<<====>D:;6///::?>;?::;;;6167;9///==;
@ATNG8:04059:00997
GATGGTAGGTGCACATGAGTGTATCCAGAAGATCAGGAACTCTAGAAGAATTCAGATTTTTAACACGAGAGTAAACGTAAAAAGAAGGTTTTACAAGACTCACGTTAACAATATTGCAGCAGTACGCACACAATCGAAGCGCAGTAAGGATGGCTAGTGTAACTAGCAAGAATACCACGAAAGCAAGAAAAAAGAAGTACGCTATTAACTATTAACGTACCTGTCTCTTCCGAAACGAATGAGTACAGAGAGTACGATATGTCTACCATCGATAACCTCGAGTCT
+
9:::7<<<9BBBCCB>DCCCBBCBC@C::8:@BBA?<@>AACFGCB>AC=@=@CBBBDFE5CABCCBBBBBBBC>DBBBFDD5CD@B@AAA9BCC@CBB@??AA@=A>AA>B??;?BBABBCCCDCCCCBBB?BCCD?CBBB??=>9?=A@@=@CCCCBCB?BAAAAA?BC?BBB<??BBB<@@>;777777%/;58///99ABB=A=??;;5;9=ACDEABBBCBBB@C@BBG;A::5:AA?BBBBBBBAAABBBBBCBBBCBB@>>666=<>5;7;????===
@ATNG8:04061:00991
GATGGTAGTAGTACACTAGTCATACCAGAAGATCAGGAATCTAGAAGAATTCAGATTTTTAACACGAGAGTAAACGTAAAAAGAAGGTTTTACAAGACTCACGTTAACAATATTGCAGCAGTACGCACACAATCGAAGCGCAGTAAGGATGGCTAGTGTAACTAGCAAGAATACCACGAAAGCAAGAAAAAGAAGTACGCTATTAACTATTAACGTACCTGTCTCTTCCGAAACGATGAGTACTGTATCTATGTGTGCGCTACCATCGATAACCTCGAGTCT
+
@<AB7;;BBBBBCDCABAB=BBBBB=B@@=AACCBDBC@AAABBB=@@=@@@@@CBBBC3B?BAB::9BBBBB=AA:8888(8>;<8;;;0<;A>BAA=A@>>><@<<=8=??5;:A@@>>>@<==AAA??9=@AA<>>=>>>8838=A?B?BB>B@@A@<A<=>BB?BB?B@C:>=ADD8=991:9:::)::5;>?@AA@@@<@<@;;;9>9=>>?><@>@@@@@;A:>9>16000>>@088;:;<@>>::?@?????>A>?;?888A;;5;:;;;?@@@@
@ATNG8:04066:00994
GATGGTAGACATATCGTACTCTCTGTACTCATTCGTTTCGGAAGAGACAGGTACGTTAATAGTTAATAGCGTACTTCTTTTTCTTGCTTTCGTTGGTATTCTTGCTAGTTACACTAGCCATCCTTACTGCGCTTCGATTGTGTGCGTACTGCTGCAATATTGTTAACGTGAGTCTTGTAAAACCTTCTTTTTACGTTTACTCTCGTGTTAAAAATCTGAATTCTTCTAGAGTTCCTGATCTTCTGGGCAGACTCTCACACGCTACCATCGATAACCCTCGAGTCT
+
@@9;05;;@ACCBB====<@A966>>>=><:>6>AAB=@@<>6<888===8>::<:6:6::<=8=8:9>777877255555'5606555'56/(/(---(--(-2248807=@???>>:>?@<@<@@@@@A@@<@@@@<@>>???=>>>@>>:::B<;;:<@@<@<===@@@AAA<===@?5?=A:?>DDD.::?@?8>@>9:;A>>>;?DDC/A@@@A;@;?D=AA@>>>?<@<@A>>>@<9999196668888=@;=<5668=7999?@@@<??9?;;;;///
@ATNG8:04069:01025
GATGGTAGCGCACACATAGATACAGTACTCATTCTTTTCGGAAGAGACAGGTACGTTAATAGTTAATAGCGTACTTCTTTTTCTTGCTTTCGTTGGTATTCTTGCTAGTTACACTAGCCATCCTTACTGCGCTTCGATTGTGTGCGTACTGCTGCAATTTGTTAACGTGAGTCTTGTAAAACCTTCTTTTTACGTTTACTCTCGTGTTAAAAATCTGAATTCTTCTAGAGTTCCTGATCTTCTGGGTGTATCAGCGAGTATCTACCATCGATAACCTCGAGTCT
+
??A@7<;@AFFCCEBBBDCDBBCCCB?A@C@?:7777-9@<A<??AAACC?BBBBB?B?BBBB?A?BAAA>>?==:>BBAB.><8:756.6//(/5633-//)/:=99:7@@@>>ACC;AAC8<8=>>>>>>@;AA@@:@@A>=<>><>>AD>???=@@9>>;>;@>>>=?CDFBEBBBB9@<B::9999*:BDCE=CCCCCCBBBA>AAAA2A989C@C?BB?BCCCBBB?A?B@CC??588A@7555???A>>>;;;<@>@@@<@;;:A@@=@<AAAA@666
@ATNG8:04071:00990
GATGGTAGCGCACACATAGATACAGTACTCATTCGTTTCGGAAGAGACAGGTACGTTAATAGTTAATAGCGTACTTCTTTTCTTGTCTTTCTGTGGTATTCTTGCTAGTTACACTAGCCATCCTTACTGCGCTTCGATTGTGTGCGTACTGCTGCAATATTGTTAACGTGAGTCTTGTAAAACCTTCTTTTACGTTTACTCTCGTGTTAAAAATCTGAATTCTTCTAGAGTTCCTGATCTTCTGGATAGCGACGCGATATACTACCATCGATAACCTCGAGTCT
+
95445:559B>C>CBBBB@AAA?@<?>::;?=8:;;@6AA55.5::;@;;7;@>@@?A>A@?=4;6;@A@:;::?89777*3;29:<BA8998??9=?>9??<777??A?BGDDDCCC@CCC?C?CCCDBCCCBCCBB>ABBAABCCCDDDDA@@B@BBA>AD@E@BBAAACCDD?@?>>>0=:>:9999*;BCCE>DCCCCCCBCCACCCC5CBBCD?B?CD@CCCCBDD?B?BBBCCD>@@C?CCCCCCCBBBCCCDDCCCCC@B999C??9><>ABBB???
@ATNG8:04072:00991
GATGGTAGTACATGATAGACGACACCAGAGATCAGGAACTCTAGAAGAATTCAGATTTTTAACACGAGAGTAAACGTAAAAAGAAGGTTTTACAAGACTCACGTTAACAATATTGCAGCAGTACGCACACAATCGAAGCGCAGTAAGGATGGCTAGTGTAACTAGCAAGAATACCACGAAAGCAAGAAAAAGAAGTACGCTATTAACTATTAACGTACCTGTCTCTTCCGAAACGAATGAGTACTATGTAGAGCTCTATACTAATCGATAACCTCGAGTCT
+
BADD@CCBBBBBB@ABB@CCBBBBB>BCCCCC@A?9A?BAABCCD@BB=>:=>@;;;;;*:=CBCICCCCCDD>DBCCCCC5CC@C@AAB;BCC@CBBBCBBBF=?=?B@CCC<??CCDBBBCBBCBDCCC?BCBB?BBBBBABB?B?C99:;BABBDCC@CBCBBB?BB?BBB588A?>8>8949AAAD3AB?B9::F>>>@=A=@@>>;><??CCC@CCBCAAA=A=@??9@BB@A??BBBBABBBBBBBBBDBBBB:::@8==>>AA=A<<<=AC===
@ATNG8:04073:01023
GATGGTAGGACGAGCGTCTGAGAGGTACTCATTCGTTTCGGAAGAGACAGGTACGTTAATAGTTAATAGCGTACTTCTTTTTCTTGCTTTCGTGGTATTCTTGCTAGTTACACTAGCCATCCTTACTGCGCTTCGATTGTGTGCGTACTGCTGCAATATTGTTAACGTGAGTCTTGTAAAACCTTCTTTTTACGTTTACTCTCGTGTTAAAAAATCTGAATTCTTCTAGAGTTCCTGATCTTCTGGATACACTCATGTGCACCTACCATCGATAACCTCGAGTCT
+
@;B@:=;@?CCCCHBBBEECJBBB@CCGICCC@D@@@=@G@D@BBCCCCEACCD@@>@@BAA@>AAECCCC@@@D?BBCCD5BB>@@BC=BBBHBDCC?CC:;;BCCH@CCCCBB@@=@@B?B?CCAAABBC@CDCC@CCCCB@A@CBBBBBC@A=AAA?AB?B?BCBBCCBDC?BBBBB;B@C=;;:::*:?>>@6;:ABCCC;;:4:;;;;%;AABC@BABCABGDDDDD@C@CBBB@@=@BB@CBBBCCCBB?@@BB@B=B;0+0000=A@?@?BEAAABBC
@ATNG8:04076:01007
GATGGTAGGACGAGCGTCTGAGAGGTACTCATTCGTTTCGGAAGAGACAGGTACGTTAATAGTTAATAGCGTACTTCTTTTTCTTGCTTTCGTGGTATTCTTGCTAGTTGCACTAGCCATCCTTACTGCGCTTCGATTGTGTGCGTACTGCTGCAATATTGTTAACGTGAGTCTTGTAAAACCTTCTTTTTACGTTTACTCTCGTGTTAAAAATCTGAATTCTTCTAGAGTTCCTGATCTTCTGGTGTCGTCTATCTTACTACCATCGATAACCTCGAGTCT
+
BACB:=>B@;;6666<=@DBBBBJAABAGLCC@BBBC=BA8;8;CCCDCC@BDCCC=@=@@@A?BACDCD@;;;A=@@@@@0@C?CCCD>BBBB?B;<7<C?BBBEDD@CAABEJCDADCD@B@BCCCCCCC@CBED?BAGBBBCBBBBBBBAAA@BBC?BB?B@BBBBBDCCB=@;;;;.;<@>;;;;;*;AABI=;;CBCBDCAA=@CDB2CCBBBABABC@BBBBA;;7;@BBBBBD@CCD@BBBCCBBAAABD?CBAA@<@;;;@;;5;:@AAAAAAA
@ATNG8:04076:01021
GATGGTAGGCGAGAGTGAGACGCAGTACTCATTCGTTTCGGAAGAGACAGGTACGTTAATAGTTAATAGCGTACTTCTTTTTCTTGCTTTCGTGGTATTCTTGCTAGTTACACTAGCCATCCTTACTGCGCTTCGATTGTGTGCGTACTGCTGCAATATTGTTAACGTGAGTCTTGTAAAACCTTCTTTTTACGTTTACTCTCGTGTTAAAAATCTGAATTCTTCTAGAGTTCCTGATCTTCTGGATACACTCATGTGCACCTACCATCGATAACCTCGAGTCT
+
@;C@8A@@?@BBCCAAB;;:BBBBBBCAA?;;4;@>=5>@<??BCCCDBB>ABCEC?C@BB@@;>@BBBAABBB@:=:888)6638552'28996;7907>168998:2<E?=>>>A<@@@;>;<<<@<>>><@AAA<?@?A@@???AA@@@>>=8788;>A=A<ABA???A=<7=====2=9>9:::::)6<99919///:9=AAB<@>@@,@///7175=?=DAAA@??;?<@@@>>>:>>@<@@@@@>99///;;;;?<<;;66669>==7=5=>@@=999
@ATNG8:04079:01033
GATGGTAGTCTCAGATAGTCTATAGTACTCATTCGTTTCGGAAGAGACAGGTACGTTAATAGTTAATAGCGTACTTCTTTTTCTTGTCTTTCTGTGGTATTCTTGCTAGTTACACTAGCCATCCTTACTGCGCTTCGATTGTGTGCGTACTGCTGCAATATTGTTAACGTGAGTCTTGTAAAACCTTCTTTTTACGTTTACTCTCGTGTTAAAAAATCTGAATTCTTCTAGAGTTCCTGATCTTCTGGGATGTGTGCGCAGTGCCTACCATCGATAACCTCGAGTCT
+
A@A?8<<>BBCCCC>>==6555::::@@;49;28><<29>25.5955544.44<44.44889@@D@BB@:99?::233888)9;?A=@>@50//0:59:868;233385;:>BCA@99:>@@@?D@CBAAACBB?BCCDAFBBBBA@@@BBBCBBCC@;:;=@@@A<@@@A@@AAB>A;;;;.;=A5;;BBA,A@;;;0;;;;;9;:9;2:9:9:$;>>BCAF@CD?@@@;;:B@C@CCCBBA=@@AB<CB@@AAAAAABBCBCADBB?A>00000;><@;00:A::
@ATNG8:04080:00999
GATGGTAGCGCGACGAGCGTAGACCCAGAAGATCAGGAACTCTAGAAGAATTCAGATTTTTAACACGAGAGTAAACGTAAAAAGAAGGTTTTACAAGACTCACGTTAACAATATTGCAGCAGTACGCACACAATCGAAGCGCAGTAAGGATGGCTAGTGTAACTAGCAAGAATACCACGAAAGCAGAAAAAGAAGTACGCTATTAACTATTAACGTACCTGTCTCTTCCGAAACGAATGAGTACTGCGTCTCACTCTCGCCTACCATCGATAACCTCGAGTCT
+
@BBB:C@@ACFBCBBABBCBCBDBEDBCB@BA@@;;6:?AAA???A?AA@B@CBBBBCCC2A@CCACCCBB>>>5==?B@@@,@B=A<ADE=CCCAEBBBBBBBB@C?AA>@@?<??CBCBBBCDGCBBBBC@CCCC@B???AAAB@C?BCA?AECCBCCB?BBBBBB?BB?BBD<@=000*0///9;;<,;;6=888=<<;;5;9>8885;5;;@@B@CBABABB>AACCC<BBB?BBBB@A???A:;<;;?ACCBBBB?AAA=?:99AAA9?<>>AAB>=>
@ATNG8:04083:00994
GATGGTAGTATAGAGCTCTACATAGTACTCATTCGTTTCGGAAGAGACAGGTACGTTAATAGTTAATAGCGTACTTCTTTTTCTTGCTTTCGTGGTATTCTTGCTAGTTACACTGGCCATCCTTACTGCGCTTCGATTGTGTGCGTACTGCTGCAATATTGTTAACGTGAGTCTTGTAAAACCTTCTTTTTACGTTTACTCCCGTGTTAAAAATCTGAATTCTTCTAGAGTTCCTGATCTTCTGGGTCTACGCTCGTCGCGCTACCATCGATAACCTCGAGTCT
+
BBAB<A<@BBCCGAA@FCCCCCBBCBBCCC998:A@A=BD@B@BBBA@@@397=;=<A<><?A=A=A===?@@@C;>>>>>/>A:C86618==A;A;;6;<59766//(/6<:>@<>756@,/,/:99:<@B7;;==9==>A;;:;:<<???===<@??;==9=<?@EDD?>?@<?====2=;@<@AAAA/B@>==6<:;;?9?>>@8==<=.=;;;A;@<?B=?>>ABCB;@<????<<8::9=5=>@>>>>>?>?:::@>>>D<==>B@:97:8==@@@@==
@ATNG8:04083:01025
GATGGTATTATCTGCACACTCTGTCCAGAAGATCAGGAACTCTAGAAGAATTCAGATTTTTAACACGAGAGTAAACGTAAAAAGAAGGTTTTACAAGACTCACGTTAACAATATTGCAGCAGTACGCACACAATCGAAGCGCAGTAAGGATGGCTAGTGTAACTAGCAAGAATACCACGAAAGCAAGAAAAAGAAGTACGCTATTAACTATTAACGTACCTGTCTCTTCCGAAACGAATGAGTACACACTCTCATATGACACTACCATCGATAACCTCGAGTCT
+
BA@@;B=BABBB::;DCBBCCCBBB@BBC@CC??@C=A=AACABBB?BB?A?AAA@ACCC2A<AACABBBCCCC>A=CDEDD5CC@C8;;;6<CC@DAAACDECC?C?CC?BBB<??@AACDDCECCDBBBB?BCCC?BBAA@A@B>CACBB?BCCDCAAB?AABABB>BB>@@@8<<888*:??;:::;;+:@=A888AAAAA;>;>AAA:=:>BCCB@BBBBBBB?B?BAA<BBC?BBBCCBBB?@?@AC@@>@@BBBBABBB@B799BAB;><>A@ABBAA
@ATNG8:04038:01083
GATGGTAGCGTGCGAGTGTGTATACCAGAAGATCAGGAACTCTAGAAGAATTCAGATTTTAACACGAGAGTAAACGTAAAAAGAAGGTTTTACAAGACTCTACGTTAACAATATTGCAGCAGTACGCACACAATCGAAGCGCAGTAAGGATGGCTAGTGTAACTAGCAAGAATACCACGAAAGCAAGAAAAAAGAAGTACGCTATTAACTTATTAACGTACCTGTCTCTTCCGAAACGAATGAGTACAGAGAGTACGATATGTCTACCATCGATAACCTCGAGTCT
+
>=9905555;;A>>>>?CCJCCA;;44==3>:A@??;?;??ABBBB?BB?B?A?@;;<;&97:::;;555<==2;:55555$5<5:2999&/9:4///////:33-303;7=8848;735=;;;@>@A<@DC@BBBA<@@@?A@BD?B?B;;7:B>>A?;>8>>:BCC>BB>B?=8<;///)///(/57787&7;5555<@:5//595//)/759597>>>9==;;??@<@<@BC=BBC8;;A@AAB@@AAAAABBBBBBBBBBBBB?B@@@?==1516=A<>9::
@ATNG8:04043:01074
GATGGTAGCGCGACGAGCGTAGACCCAGAAGATCAGGAACTCTAGAAGAATTCAGATTTTTAACACGAGAGTAAACGTAAAAAGAAGGTTTTACAAGACTCACGTTAACAATATTGCAGCAGTACGCACACAATCGAAGCGCAGTAAGGATGGCTAGTGTAACTAGCAAGAATACCACGAAAGCAAGAAAAAGAAGTACGCTATTAACTATTAACGTACCTGTCTCTTCCGAAACGAATGAGTACTATGTAGAGCTCTATACTACCATCGATAACCTCGAGTCT
+
@;<<8=<<BBAABBBB@@@BBDDCD=CCC@CC;;;@<?;??@<>==?CC>A>???BBFHD3B>AA>BBAAD:::6:?ACBBB2AC?C<ABB9AAA=@@@B?CBCC?B?BC@BBB@BBBBDDDCCBBBCCDCC@CACA?CBBBCBBB?B?BAA=AAAABBBB?BBBBBB?BC?>>??AB@@@;@:91:::::*9=8>888AA@AB=A;>>AB=B>;;@@B>AABAAAC?B?BBC>BBC?BBCBBBBBBBCCCBB@@@>;:;A?;;;<@888AAA9>:>@AAA><;
@ATNG8:04046:01046
GATAGTGTGTCTCTGAGAGTAGTACTCATTCGTTTCGGAAGAGACAGGTACGTTAATAGTTAATAGCGTACTTCTTTTTCTTGCTTTCGTGGTATTCTTGCTAGTTACACTAGCCATCCTTACTGCGCTTCGATTGTGTGCGTACTGCTGCAATATTGTTAACGTGAGTCTTGTAAAACCTTCTTTTTACGTTTACTCTCGTGTTAAAAATCTGAATTCTTCTAGAGTTCCTGATCTTCTGGACAGAGTGTGCAGATACTACCATCGATAACCTCGAGTCT
+
BBBBBBBBBECCBBBBCBBCCBBBBBBAB>BBAC=CD?C?CCCCCDD@DDBBB=B?BBBD?E@DCCC@@CFF?BBCCB1CC?CCCD>CCBB>AC@=BC9;:BCBB@CCHCBBCC@DCC??>ADAABDBB?ACCC@DCBBBBBBBCDCCBBBC?B??=@C>A?BBBBCBBBB@CCEDD;B>A;>?@@@0@ABBD=A@CCCCDBBB@CCCC5C@@AC=A=AC?BBCCCBB?B?BBCBBC@??@@DCCCCBBB@@@ABCEEBBBB?AAA@BBB?B>BBBBBB77
@ATNG8:04050:01050
GATGGTAGTACATGATAGACGACACCAGAAGATCAGGAACTCTAGAATAATTCAGATTTTTAACACGAGAGTAAACGTAAAAAGAAGGTTTTACAAGACTCACGTTAACAATATTGCAGCAGTACGCACACAATCGAAGCGCAGTAAGGATGGCTAGTGTAACTAGCAAGAATACCACGAAAGCAAGAAAAAGAAGTACGCTATTAACTATTAACGTACCTGTCTCTTCCGAAACGAATGAGTACAGAGAGTACGATATGTCTACCATCGATAACCTCGAGTCT
+
><=B<B=CCDEH;;:ACCDCBBBCCBCEBACCCAA@@B@BCCBDBB?BA>@;>=@?@@@@0@@CCGCECCCDDD>C@9::::*:B>B4<;<*9@?8<CA=CFCCD>?=?D@BAA?ABBACBBBCCCCCCCCD@CCCC?C???AB??<A?BA?=@BBCCDBB?AACCCB>BB?BBB=@@??=6@>>;99999(9@?B???BAABA<?<?@>@=>9>AICD@BBBBBCC@D@BBA<ACC=@@BBBBBBBCBAAABBBBBBBBBBBBC>?88:@@@1636A??A?<;
@ATNG8:04054:01062
GATGGTAGTATCTGTCTACGAGAGCCAGAAGATCAGGAACTCTAGAAGAATTCAGATTTTTAACACGAGAGTAAACGTAAAAAGAAGGTTTTACAAGACTCACGTTAACAATATTGCAGCAGTACGCACACAATCGAAGCGCAGTAAGGATGGCTAGTGTAACTAGCAAGAATACCACGAAAGCAAGAAAAAAGAAGTACGCTATTAACTATTAACGTACCTGTCTCTTCCGAAACGAATGAGTACTACTCTCAGAGACACACTACCATCGATAACCTCGAGTCT
+
@;CC?CBCCB9:;DCCCBCBCBBBA@CCC@CAABBB>@7>>@::9C@CC=?=?AABAAAA/A<>>A???BAAAA:??ABBBA0@@?B?BDG<C>>:;;;;==@=A696;B=@@@<????@BCCCCCCCCCCC?BBBC?AABBBBBB?C?C@@<ADCCCCCB>AABBBB@CD@A@A;>>99929>>;998888%8>:988;A>>>B=B;>?>A=A<@AC@@>AEDAAAC@C?BBC=CBD?CCCBBBBB???@@BCC@@@<<>@AAAA<A8::A?=1505>>?@888
@ATNG8:04056:01089
GATGGTAGCTCTGCTCTGACTCTCGTACTCATTCGTTTCGGAAGAGACAGGTACGTTAATAGTTAATAGCGTACTTCTTTTTCTTGCTTTCGTGGTATTCTTGCTAGTTACACTAGCCATCCTTACTGCGCTTCGATTGTGTGCGTACTGGCTGCAATATTGTTAACGTGAGTCTTGTAAAACCTTCTTTTTACGTTTACTCTCGTGTTAAAAATCTGAATTCTTCTAGAGTTCCTGATCTTCTGGTATACACACTCGCTCGCTACCATCGATAACCTCGAGTCT
+
:6C>;@CCCDCABBCCCCCBBBCCCCCAAA::5:BAB=BB>B@BBDFDCC@CCCCC?B@BBBC@D?BBBCCBDBCACCCCB3BC@BBBE>BBCC==9C?AB?BBBABI@BBCCCCCC@CBA>@?CCDDBBAC@CCBB?B@@@BAAABBCB@CCCAA?CCC?CC>A@BCCBBBCBA4;;:::.:>B;:;:;;*;BBBE=BAAACCBBBB5;;;;*;@@ABACACCACCCCC@@>@?BCAAAC@CBC@CCCBBCCCDCBBBA@??AAA=BB?BB7758?BBCCCABB
@ATNG8:04058:01062
GATGGTAGTACATGATAGACGACACCAGAAGATCAGGAACTCTAGAAGAATTCAGATTTTTTAACACGAGAGTAAACGTAAAAAGAAGGTTTTACAAGACTCACGTTAACAATATTGCAGCAGTACCCACACAATCGAAGCGCAGTAAGGATGGCTAGTGTAACTAGCAAGAATACCACGAAAGCAAGAAAAAGAAGTACGCTATTAACTATTAACGTACCTGTCTCTTCCGAAACGAATGAGTACTGCGTCTCACTCTCGCCTACCATCGATAACCTCGAGTCT
+
B<CC@CCCCCCCCCDDAABCBBBCCACCB@BDB;<96;65@@>??A>::69?>?>:9;;;;%;<ACCECCBB@@@6@A;;;;;*;;5<;AAA7B@@=ABABFCAAA@C@BB>@@@=??>?@BCCBCC>BCCDE@CCBB?@BAA@B@@=@@CCC?BBBBBBBD?BBBB??=@C>BBB>A@89829?=?@@AAA2AB?CBBBBBBBB?B>BBBB@C=@@BBC<??A??@@?B?AAA=>CB?BBBC>>>BAA@@BAA>;:?>=>>499;5;///=;<5@<@AA???==
@ATNG8:04060:01046
GATGGTAGCGAGCGAGTGTGTATACCAGAAGATCAGGAACTCTAGAAGAATTCAGATTTTTAACACGAGAGTAAACGTAAAAAGAAGGTTTTACAAGACTCACGTTAACAATATTGCAGCAGTACGCACACAATCGAAGCGCAGTAAGGATGGCTAGTGTAACTAGCAAGAATACCACGAAAGCAAGAAAAAAGAAGTACGCTATTAACTATTAACGTACCTGTCTCTTCCGAAACGAATGAGTACGATGAGATCTCGTGTGCTACCATCGATAACCTCGAGTCT
+
@AAA8A==BBBAACCCCDFCBBBCB@CCC@CC@@@A>A=AACCCA@;@@9>9?AABBCCG5JADCBBBCA=CCC<BB;;;;;*;@;@@BBB8AA@;:;99@@??B9@9@@=??>=@@ABBBBBDCCIBBBBB@B@@@>@@AAAAAA=@:@00-0@>=@?>C?AA@CCC@BB?AAA@BBBCC<>?<999::::%:=7:;:;A@A??:>:=?AD<@;>=B;;9;BBBCBB@D?BAC=DDD@@>>BCBB@AABBBBB@===BBBB=AAA=D678A<;3949:9?A@??
@ATNG8:04060:01073
GATGGTAGCGCATATCAGCGCAGCCCAGAAGATCAGGAACTCTAGAAGAATTCAGATTTTTAACACGAGAGTAAACGTAAAAAGAAGGTTTTACTAGACTCACGTTAACAATATTGCAGCAGTACGCACACAATCGAAGCGCAGTAAGGATGGCTAGTGTAACTAGCAAGAATACCACGAAAGCAAGAAATAGAAGTACGCTATTAACTATTAACGTACCTGTCTCTTCCGAAACGAATGAGTACTGCGTCTCACTCTCGCCTACCATCGATAACCTCGAGTCT
+
55AB=>0////<<<>?><<BB;;6>6>>B?CC>;;=*0+/9999<<9=B>B?8949:;;;*;?BBBCCCC9:;B<AABBBCB5BB@C@CCC<BBAA@@@CBBB??9?;;;5<@@>ABCBCEDBCCCCCCCCC@@@@A?BBBAA?@@<@?CBB?BBA@@CCC@BBBAAA@DDABBB3999::,:AA>@@A:@@@D=AAA@@=BBD?B=AACCEKACBCEF@BBBAAAA=@>;;;0:::.9<<==>>B@??B@AAGEIBBC;;5<;<5;;:9:BB6;6:@@<B@@A
@ATNG8:04071:01075
GATGGTAGGACGAGCGTCTGAGAGGTACTCATTCGTTTCGGAAGAGACAGGTACGTTAATAGTTAATAGCGTACTTCTTTTTCTTTGCTTTCGTGGTATTCTTGCTAGTTACACTAGCCATCCTTACTGCGCTTCGATTGTGTGCGTACTGCTGCAATATTGTTAACGTGAGTCTTGTAAAACCTTCTTTTTACGTTTACTCTCGTGTTAAAAATCTGAATTCTTCTAGAGTTCCTGATCTTCTGGTGTCTGATCTGTATCACTACCATCGATAACCTCGAGTCT
+
B@@?:?<<8B;;;;;==<<666@B:B@<<>A@=@@@@<@A=A<?>==>9929@;99499@@@A=B>?@>;7////)/9999'///(444<4<;;;4965.5<.555:==7;;>>999@@C@B?A<AB;;<B@@;@@@@=B;;;BBBBCBBBBBBAA>A@C@AB8:6:@A?@AB@A9?;;;;.99=99=@<@+ACBBB:?::9@@999<.9595$5::9;<@AFGABCB;;:A6;5;@@@@B?B?A=BCCABBDECDFDDDCCEA@@=A;;;AAB@B?BBBBB@;;
@ATNG8:04035:01122
GATGGTAGTCTCAGATAGTCTATAGTACTCATTCGTTTCGGAAGAGACAGGTACGTTAATAGTTAATAGCGTACTTCTTTTTCTTGCTTTCGTGGTATTCTTGCCTAGTTACACTAGCCATCCTTACTGCGCTTCGATTGTGTGCGTACTGCTGCAATATTGTTAACGTGAGTCTTGTAAAACCTTCTTTTTACGTTTACTCTCGTGTTAAAAATCTGAATTCTTCTAGAGTTCCTGATCTTCTGGATAGCGACGCGATATACTACCATCGATAACCTCGAGTCT
+
////49:::<><;;655=<<<<<<<<<>>5558566<4<>6;7;;>><BB=A?CCD@A:;;00+/3///:877::+//999$//)//991///949<<5772//)/9794;9;9;:<<8;55068<<=D;:0=90000+00==>9//9/0/8766:4/5449:-4-4455;;>=>.55555&5.5.59<<<(:9777)//755556558=>>>*=556;7;:?@;@?>=444.438<359?288B@@B999@999@?>:;;????><?==<;//)/)/86656//
@ATNG8:04042:01110
GATGGTAGCAGACGTGACAGAGCGCCAGAAGATCAGGAACTCTAGAAGAATTCAGATTTTTAACACGAGAGTAAACGTAAAAAGAAGGTTTTACAAGACTCACGTTAACAATATTGCAGCAGTACGCACACAATCGAAGCGCAGTAAGGATGGCTAGTGTAACTAGCAAGAATACCACGAAAGCACGAAAAAGAAGTACGCTATTAACTATTAACGTACCTGTCTCTTCCGAAACGAATGAGTACCTCTCAGACGCTCGTCCTACCATCGATAACCTCGAGTCT
+
AAAA:;;@BBBBA;;;<BBCC;;;E@BCC?BBCCBB?A7:9BBCCC@BB>A>ABBCCCCC3B>??273?=222=.6655555$5<6<.555&595.5955=>>;@<@>AA>BBB?BC??AHCCECCCDCCCC@DDCD?BBBBBBBB?A?B@@=@@A=?>AB@BBBBBB?BB@::7>BA?<;3;;9;>;A@A/AA=;;;;AD???=B7;;=B>F>A=BAA=::;;;;;?B?AAC<@@G?BBCCBAB?AA???BA????@?@?>A@<6<///=@@5959A@@@=>>
@ATNG8:04043:01100
GATGGTAGACATATCGTACTCTCTGTACTCATTCGTTTCGGAAGAGACAGGTACGTTAATAGTTAATAGCGTACTTCTTTTTCTTGTTTTCGTGGTATTCTTGCTAGTTACACTAGCCATCCTTACTGCGCTTCGATTGTGTGCGTACTGCTGCAATATTGTTAACGTGAGTCTTGTAAAACCTTCTTTTTACGTTTACTCTCGTGTTAAAAATCTGAATTCTTCTAGAGTTCCTGATCTTCTGGATACACTCATGTGCACCTACCATCGATAACCTCGAGTCT
+
ABBB>BBBBBDCBBBBDCBBBAAADCCCCC@@<?BCD>>><>?AABBBBC?ACCCC?C>AABB?@9@@A???A:9397755(5627;;;.::<;3:7715:055:99938A?;;;=A;??B<?;>>>?AA=>;99<=:><==>@@@A@=>>@A@@<>>A=@@<@=BA;;<8?@@<>??DD2B<A:88888+2=;@>0;533788:56/6653(39;;C3>9>A;ABACAAA;@;@@@A77288::>BBCD<;=?@A9<;=>:=;=5;///<::6:6;??@@==<
@ATNG8:04047:01111
GATGGTAGTGCGTGAGAGAGAGACCCAGAAGATCAGGAACTCTAGAAGAATTCAGATTTTTAACACGAGAGTTAAACGTAAAAAGAAGGTTTTACAAGACTCACGTTAACAATATTGCAGCAGTACGCACACAATCGAAGCGCAGTAAGGATGGCTAGTGTAACTAGCAAGAATACCACGAAAGCAAGAAAAAAGAAGTACGCTATTAACTATTAACGTACCTGTCTCTTCCCGAAACGAATGAGTACATAGATATACGTATAGCTACCATCGATAACCTCGAGTCT
+
:4447<<=DBAA9555599==?:49)4<<:?CCC@?<96::;:@@C?BB?B@BBBBBDDD+>8772:333;8197.559===>0>@<@5:;;*0<=4/0/799;::5:5::7;>>9>BA@BCAC;;;CABBBC@CCBB8::?@CCCD?B@@00+0<:6:79?;><<@<;177<A@=8<=777)222+28>:??'=?:555:AA@@@<A=:8;@<A::9@??:@CBBAAE@DD>CCC<A@@;?@??AAA@A@BBBBBBA@B888?>@>@<888;=;:5;:===AC>>>
@ATNG8:04047:01120
GATGGTAGCAGACGTGACAGAGCGCCAGAAGATCAGGAACTCTAGAAGAATTCAGATTTTTAACACGAGAGTAAACGTAAAAAGAAGGTTTTACATGACTCACGTTAACAATATTGCAGCAGTACGCACACAATCGAAGCGCAGTAAGGATGGCTAGTGTAACTAGCAAGAATACCACGAAAGCAAGAAAAAAGAAGTACGCTATTAACTATTAACGTACCTGTCTCTTCCGAAACGATGAGTACCTCTCAGACGCTCGTCCTACCATCGATAACCTCGAGTCT
+
;49=5<<B;69C<;;==;;;A@@@B?ACB=@@::9@=@9@BBBBBC?@@49499?ABB==+=7;98<7662226,55:9:99$9949.555&5554:<<<=BBBA5;5<;4;@@=ACBBBBBB?@@@<>;00,0@@@=BBB@@A??9?>@??>?AABBBBC@ABABBB?;;5;==8<<?;;3797259====&77)----5566:26272224:055@??:?@@000A=A<@@A9?::9AA998A?CDCCBBB>>;@@@@@:>==8==>>>;;7;<A??;;;==
@ATNG8:04051:01103
GATGGTAGCGCACACATATACAGTACTCATTCGTTTCGGAAGAGACAGGTACGTTAATAGTTAATAGCGTACTTCTTTTTCTTGCTTTCGTGGTATTCTTGCTAGTTACACTAGCCATCCTTACTGCGCTTCGATTGTGTGCGTACTGCTGCAATATTGTTAACGTGAGTCTTGTAAACCTTCTTTTTACGTTTACTCTCGTGTTAAAAATCTGAATTCTTCTAGAGTTCCTGATCTTCTGGATAGCGACGCGATATACTACCATCGATAACCTCGAGCT
+
0//0)////99A<>@@;;;@>>9;;;;;@C<@;<<6<C@E@@?@BB@A?ABBBDAD@DCCB@CACBBBAAABC@BCDED5CC?CCDC=BABB>BAA=AC7;;BBBBACCCCC@;;9;CC?B?ACCBBB@A=@@@C>AADCBBBB@@ABCBBBC=AAB?AC>B=??ABBB;;<?BAAB=A>B5;;<;<*:<<<@,00@BBBCCFC@CCBB1@?@CB=B@BC@CCBBCCC@C:;;BAADA;;=ACCDBCEECBBB@BABB@;;;?@==@@::6:;AAA??@A
@ATNG8:04055:01096
GATGGTAGGCGAGAGTGAGACGCAGTACTCATTCGTTTCGGAAGAGACAGGTACGTTAATAGTTAATAGCGTACTTCTTTTTCTTGCTTTCGTGGTATTTCTTGCTAGTACACTAGCCATCCTTACTGCGCTTCGATTGTGTGCGTACTGCTGCAATATTGTTAACGTGAGTCTTGTAAAACCTTCTTTTTACGTTTACTCTCGTGTTAAAAATCTGAATTCTTCTAGAGTTCCTGATCTTCTGGTGTCGTCTATCATGTACTACCATCGATAACCTCGAGTCT
+
;4995<;>=ACCB<;66655>>@AAB@=<<00*0=@@90;5949:>?A?@4:8>=;<A9<=AA;@=A???A??<?88>C=C)<><@866,7@@@9=900)0723------476889:5222292:?AA;;;A<AAAA;>>>>>>@@@BA@?>==B;>>><@B<A<A@??=AAAD<?<<<<-;4;488787)8<<>@9?@@AA@B>>><@AAA.A=;;?;A===9>AA?<;<;@;===?>>:>>A;;<<AA=<;;@@@??????@@;?;;;?AA;A;A9999555
@ATNG8:04058:01139
GATGGTAGCTATACGTATATCTATGTACTCATTCGTTTCGGAAGAGACAGGTACGTTAATAGTTAATAGCGTACTTCTTTTTTCTTGCTTCGTGGTATTCTTGCTAGTTACACTAGCCATCCTTACTGCGCTTCGATTGTGTGCGTACTGCTGCAATATCGTTAACGTGAGTTTTGTAAAACCTTCTTTTTACGTTAACTCTCGTGTTAAAAATCTGAATTCTTCTAGAGTTCCTGATCTTCTGGATAGCGACGCGATATACTACCATCGATAACCTCGAGTCT
+
45?C:BCBAA;ACCBCBBCCBA@:;;:ABB@@?ABCD>AA?A@BBDBCCC>@?BC?9<78;;=2<78>AAA??8?3888888$22,2;;38;:?7>7733>6;>8>:?:@>>==>AD<>>>7:5:==?<>=@=@@@@;AAAA@@?;;<B???A==:==>=@A=A=AB@==8889)8::==2?:>:>@??@.777<)/(/55537<;;58888)6./.;.3.22,2::;99=;?;??@@??:==?:>@?BBC;;;CCBAABBACCC@::9?BAA;?799AAA@99
@ATNG8:04061:01133
GATGGTAGGACGAGCGTCTGAGAGGTACTCATTCGTTTCGGAAGAGACAGGTACGTTAATAGTTAATAGCGTACTTCTTTTTCTTGCTTTCGTGGTATTCTTGCTAGTTACACTAGCCATCCTTACTGCGCTTCGATTGTGTTCGTACTGCTGCAATATTGTTAACGTGAGTCTTGTAAAACCTTCTTTTTACGTTTACTCTCGTGTTAAAAATCTGAATTCTTCTAGAGTTCCTGATCTTCTGGGCTGCGCTGATATGCGCTACCATCGATAACCTCGAGTCT
+
CDDD?B=C@DBAACA@@@@A@BAB@BBCECCC@B;;;7;C@CACCCCDCC@CBCCC@D@CC??=@>AABBBBBCC>BBDDE5@@7;:BB;AABB?AAF?CC;;;@EBCACCCGCCCCABBB?C@DCCBBBBC@CDCC?CCCC@BBBBBBBBBCBB?B@@=@B?B?BBB@@ACCCIDDDDC;CAC?A@BBB0@ABBC>BACCCDC;;;?BBBB5BCCCC@B?BD@CCCDBBB?B?BBBCBB<@@CD>C999BBCCCCCCBBBBBBE@BAA@@@A?B?BBC???88
@ATNG8:04069:01112
GATGGTAGGACGAGCGTCTGAGAGGTACTCATTCGTTTCGGAAGAGACAGGTACGTTAATAGTTAATAGCGTACTTCTTTTTTCTTGCTTTCGTGGTATTCTTGCTAGTTACACTAGCCATCCTTACTGCGCTTCGATTGTGTGCGTACTGCTGCAATATTGTTAACGTGAGTCTTGTAAAACCTTCTTTTTACGTTTACTCTCGTGTTAAAAATCTGAATTCTTCTAGAGTTCCTGATCTTCTGGGCAGACTCTCACACGCCTACCATCGATAACCTCGAGTCT
+
;6==9>BC@CBB@>;;;<=CCCCCAEABCBA@=@BBD>CC@D@BBBBBBC@BBBA@?@@DCCC?C?CCCDC@@?B=;;;;;;%;;5;@BD>BBBB@FEDACE?BBBCBC@CCCCBBBD@CDD?C?CBCBCCCC@BBBC@CBABCBAACBBBBBCCC?CCC?BB?B?BBBBBBCBB@BBBBB6:4:9:::::*;BBBD=B@BBBBAABA=AAAA0@@@CCACADC@BBBCBBB?C@CCCCDD=@@CC>CCCC@@@CCCCCCCC?DDF@B999C>>:?;>>?AA@?>
@ATNG8:04073:01113
GATGGTAGCTATACGTATATCTATGTACTCATTCGTTTCGGAAGAGACATTGTACGTTTAATAGTTAATAGCGTAACTTCTTTTTCTTTGCTTTCTTGGTATTCTTGCTATGTTACACTAGCCATCCTTACTGCGCTTCGATTGTGTGCGTACTGCTGCAATATTGTTAACGTGAGTCTTGTAAAACCTTCTTTTTACGTTTACTCTCGTGTTAAAATCTGAATTCTTCTAGAGTTCCTGATCTTCTGGACGACGCGCACTGACACTACCATCGATAACCTCGAGTCT
+
?@?;:==>>555;;::<<:::::::::8;954.4944)48385:<8;4//)//--555,5(-/885=9;;;><<:75506=@@@+666)599<255.547//)//)//7/444.4:<:;;:>9=??3949A:9:???9?AAA<BAAAA@ABAA@@@AAAC<;;9=B@=B>BA@@@@A@A?B::::-9=@;9:9:9'9<?@C:@9:9==995/)///&/////)/2/5.699<<==:=:=<<<==9<<=8::655::99999:BBCB@AA?BBAAABA<@<@AA@@@AA
@ATNG8:04074:01123
GATGGTAGAGTACAGTGTAGTAGACCAGAAGATCAGGAACTCTAGAAGAATTCAGATTTTTAACACGAGAGTAAACGTAAAAAGAAGGTTTTACAAGACTCACGTTAACAATATTGCAGCAGTACGCACACAATCGAAGCGCAGTAAGGATGGCTAGTGTAACTAGCAAGAATACCACGAAAGCAAGAAAAAGAAGTACGCTATTAACTATTAACGTACCTGTCTCTTCCGAAACGAATGAGTACACATCGTCGTGTCGTGCTACCATCGTTAACCTCGAGTCT
+
@BBB>BCDCBCCCAAAFCCGCDBBB?CCC@CBAA@B>A=??CAAAB@BB?A?AAAAACDC2C=A>AABBBA@@@7<<BCCDC5CCAE@CCC:CDD@AABBFCBBC?B@DA?AAB;@BBBCBCBBBBCCCCCC?CABB=A@@AAA@B>BACBB?BBBBBBBB>BCCCCA?BB>A@@399<99.:::488888(8>:@888BBBBB;@<@AA@<?;?AD??=?ACABBB?C?CCC<BBB?CCCA@@AAAAABA=AABBBBBAAACBB@BBBBB?B@B@BBBA@>;;
@ATNG8:04080:01125
GATGGTAGCGCACACATAGATACAGTACTCATTCGTTTCGGAAGAGACAGGTACGTTAATAGTTAATAGCGTACTTCTTTTCTTGTCTTTCGTGGTATTCTTGCTAGTTCACTAGCCATCCTTACTGCGCTTCGATTGTGTGCGTACTGCTGCAATATTGTTAACGTGAGTCTTGTAAAACCTTCTTTTTACGTTTACTCTCGTGTTAAAAATCTGAATTCTTCTAGAGTTCCTGATCTTCTGGCTCTTCGTAGACAGATACTACCATCGATAACCTCGAGTCT
+
////)/<<===@@@=====<=>=;55555::;68:0@5>>)/)/--88.-(/9777183899;7>8;;;88///:5////&/:188666.///9)//<8;=88888=AAECCBB@@=@AC@D@BCCBBCCC@BCCD@CCDBBAAABCDDEBBBC?BAA<@@;?;@BBBBBBAB;?;;;;*;;@;A@DDD.::>>?.99A::9@@@@=@@@@0;>>??:?9>=99999999:>;??BDDD?CCA:==00*0><<:::CC:::?AA@<A000???:?<??>A??@A
@ATNG8:04042:01154
GATGGTAGTATATCGCGTCGCTATCCAGAAGATCAGGAACTCTAAGAAGAATTCAGAATTTTTTAACACGAGAGTTAAACGTAAAAAGAAGGTTTTTACAAGACTCACGTTAACAATATTGCAGCAGTACGCACACAATCGAAGCGCAGTAAGGATGGCTAGTGTTAACTAGCAAGAATACCACGAAAGCAAGAAAAAAGAAGTACGCTATTAACTATTAACGTACCTGTCTCTTCCGAAACGATGAGTACTATAGACTATCTGAATCGATAACCTCGAGTCT
+
4444.49945/://----,,,---806/5.577///)/2585//)/:488(-(////)/6666$6+44:<<::::6:<,3354;;=):96:)----$---(----/>>==:<7:83443-333355?=<<=><555:7??;A;=<<<::::4:6<::58844/--(-(----/71783877176988/8/.(......#..(258877622+2+266839598==>9=<<<?==3000;>4000////88;999///355543432888833-357333;888
@ATNG8:04043:01188
GATGGTAGTAGTACACTAGTCATACCAGAAGATCAGGAACTCTAGAAGAATTCAGATTTTTAACACGAGAGTAAACGTAAAAAGAAGGTTTTACAAGACTCACGTTAACAATATTGCAGCAGTACGCACACAATCGAAGCGCAGTAAGGATGGCTAGTGTAACTAGCAAGAATACCACGAAAAGCAAGAAAAAGAAGTACGCTATTAACTATTAACGTACCTGTCTCTTCCGAAACGAATGAGTACTGTATCTATGTGTGCGCACCATCGATAACCTCGAGTCT
+
BBAA?BA@@CCDCDC=BBA<BCCBC@A@A@CCAAAA=A<BACBBAA?AA>A?A@AADBBB3B@BBBBBBBBA@@8>?;;;;;*5@;A7BBB:BBC?CBBBDDDBA=A?@@=?AC?CBBCCCGHGCBCCGCCB@D@@?>AA@@@??@;A=A@@=@BBCCABAAAAABBB?BB=??>3:00///)///)/<<<<,;;5<;:;CAAAA=A;??BB=C=>@BCC?CBCBCBB@B?BCC>CBB?BABBBBCBBBAAA@@A>AC;;;=<<?;?::;@@@<@<AAACC;;;
@ATNG8:04044:01149
GATGGTAGTATAGAGCTCTACATAGTACTCATTCGTTTCGGAAGAGACAGGTACGTTAATAGTTAATAGCGTACTTCTTTTTACTTGCTTCGTGGTATTCTTGCTAGTTACACTAGCCATCCTTACTGCGCTTCGATTGTGTGCGTACTGCTGCAATATTGTTAACGTGAGTCTTGTAAAACCTTCTTTTTACGTTTACTCTCGTGTTAAAAATCTGAATTCTTCTAGAGTTCCTGATCTTCTGGCGCGTATGTATGTCGCCTACCATCGATAACCTCGAGTCT
+
96<<:??BCBBAA==?<<BB=@@@CB@?@??@;?AAA6==1707?=?ABB599A?;2;8<;88.7.75<AA<89<,..666$..7255428...(.32,35)..68./)/>;:;;;?8==?5;5;===>778<@BBC:>>AB>>>@>>>@@@@@@:==A=@@<@=A@@;;;AAA:>>ABA6C<@7;;CCC/@@<<;6;96///:9;?<@@@@/?;;;E<?:=>=@=>>>>>=A=@;;;?@9=>@;@>>>???>>>?AAA==:89;7<///===9=9<?>>>??;
@ATNG8:04044:01156
GATGGTAGGTGCACATGAGTGTATCCAGAAGATCAGGAACTCTAGAAGAATTCAGATTTTTAACACGAGAGTAAACGTAAAAAGAAGGTTTTACAAGACTCACGTTAACAATATTGCAGCAGTACGCACACAATCGAAGCGCAGTAAGGATGGCTAGTGTAACTAGCAAGAATACCACGAAAGCAAGAAAAAAGAAGTACGCTATTAACTATTAACGTACCTGTCTCTTCCGAAACGAATGAGTACGAGAGTCAGAGCAGAGCTACCATCGATAACCTCGAGTCT
+
;499395546CCCCC>?=BBBAB@@9?::29=>=>@=A>AADBBBD?BC@C@BBB@@@@@2B?CCCCCDCCBBB=ADCCDDD0BB?C49::5;BB?@@??BDCDC?B?BB>A@B?BB@@BDDCCCCCBBBBC@CCCC?BBBBBA@@<B?BBC?BCCCBAAA?AAABBB>BB>BBB<??8882:><7888888%/<7=///==@AA;><>A@@:=:=@CBB@CCBCBCC@C@BBB=CDD?BAABBBCBBB@@BBBBBBBB@BBBBBA??566=<;3959<<AA>>>
@ATNG8:04058:01166
GATGGTAGAGTATCATGTGTATCTCCAGAAGATCAGGAACTCTAGAAGAATTCAGATTTTTAACACGAGAGTAAACGTAAAAAGAAGGTTTTACAAGACTCACGTTAACAATATTGCAGCAGTACGCACACAATCGAAGCGCAGTAAGGATGGCTAGTGTAACTAGCAAGAATACCACGAAAGCAAGAAAAAGAAGTACGCTATTAACTATTAACGTACCTGTCTCTTCCGAAACGAATGAGTACACACTCTCATATGACACTACCATCGATAACCTCGAGTCT
+
::::5;<<@A=?@DCBBCBBGBBBC?BBD>BABCDE?B@BCCCCAA<BC>B>@BB:::::*;=EJFBBCCCAAA:?A>>@@@0A@?B@BEC;CCC@C@??CCBBA>B?BA=@BB;>=BBBCBBCECDCBBBC?CBBB@AAA?@A@B?BACAA<ACCCBAAA?AAA??@@BB=7778==;;;3<<<978888(/<69///==AAA:>:>BAA:>:=>CCC@CDBBBBC@B@BCC=BAB>AABBBBBBBAAABBBBBBBC@@@BBBC?C999@@@5949A@ABBBB
@ATNG8:04058:01186
GATGGTAGCAGACGTGACAGAGCGCCAGGAAGATCAGGAACTCTAGAAGAATTCAGATTTTTAACACGAGAGTAAACGTAAAAGAAGGTTTTACAAGACTCACGTTAACAATATTGCAGCAGTACGCACACAATCGAAGCGCAGTAAGGATGGCTAGTGTAACTAGCAAGAATACCACGAAAGCAGAAAAAGAAGTACGCTATTAACTATTAACGTACCTGTCTCTTCCGAAACGATGAGTACGTGTGCGACGTGTCTCCTACCATCGATAACCTCGAGTCT
+
>AAB@C><;55555555<<;54///)//)/178===B=B?AA@??>B?BA?A>AAABBDDD3C?552::67555=,555555&5<8;)///&///)////:>>>>9<9<B?BB@499>8;9CCBCCAA@@;:4::779@???C???;@9=00+0@000@BB?BBBA@@7;:9000*0>/65(55522222$25.55558866929199::6:===B::6;AA@@@?;@=??A8?9873799<99:373;;:85578888;@;858/-----(-06887997;
@ATNG8:04061:01175
GATGGTAGTGTCATATGAGAGTGTGTATCATTCGTTTCGGAAGAGACAGGTACGTTAATAGTTAATAGCGTACTTCTTTTTCTTGCTTTCGTGGTATTCTTGCTAGTTACACTAGCCATCCTTACTGCGCTTCGATTGTGTGCGTACTGCTGCAATATTGTTAACGTGAGTCTTGTAAAACCTTCTTTTACGTTTACTCTCGTGTTAAAAATCTGAATTCTTCTAGAGTTCCTGATCTTCTGGTCTACTACACTGTACTCTACCATCGATAACCTCGAGTCT
+
5<<<8=?ABC@AA@=BBCBCBBBADCCCBCB>A;;:)59499666@<<<5:555:5:8<A@B8D7?;<;;;><=9==???+==9=BBA<;455055<45615<;<:949@?AA@::79CC=C@BBCDCCCCAGDCC@CCCCCCCCCDDBB@A@B?A<;8;B?B?C@@A@BB@@449999&93=:::;:.9===>,95==?<5559.5555$9<@BC@C@CD@CBBAA;;5;5;;?AAA?CCD@CBBBBBBBBBBBBEABACCB@;;;;AAB<@=@AA@???A
@ATNG8:04061:01185
GATGGTAGAGAGAGCTCTCTCATCGTACTCATTCGTTCGGAAGAGACAGATACGTTAATAGTTAATAGCGTAACTTCTTTTTCTTTGCTTTCGTGGTTATTCTTGCTAGTTACACTAGCCATCCTTACTGCGCTTCGATTGTGTGCGTACTGCTGCAATATTGTTAACGTGAGTCTTGTAAAACCTTCTTTTACGTTTACTTCTCGTGTTAAAAATCTGAATTCTTCTAGAGTTCCTGCTTCTGGTGTCTGATCTGTATCACTACCATCGATAACCTCGAGTCT
+
66;:5;>>BBCA00////:999:=@?;@ABAC@DBB>@;7:9<<<<:::==;;:;5:5///9(/)6;;97//)/:49:<;;(///)5:::4<595.5.5925:74556568==><;;>>9=A@<A?CCBBCAAC9;;BF@EBFCCBCBC<;;@@CCB>AAC@CC@D>AAB@@@AAA=@@CBC9A=@5;;;;.9@@@@8@00*/0/777538888):///<6:6;<8;;;==<>7?;??>?>BBD>AAA>??CCHGBAACCCBBCEAC:::A<<294:ABCCBBB
@ATNG8:04062:01161
GATGGTAGCTCTGCTCTGACTCTGTACTCATTCGTTTCGGAAGAGACAGGTACGTTAATAGTTAATAGCGTACTTCTTTTTCTTGCTTTCGTGGTATTCTTGCTAGTTACACTAGCCATCCTTACTGCGCTTCGATTGTGTGCGTACTGCTGCAATATTGTTAACGTGAGTCTTGTAAAACCTTCTTTTTACGTTTACTCTCGTGTTAAAAATCTGAATTCTTCTAGAGTTCCTGATCTTCTGGGTGCGCTACAGTCTCTCTACCATCGATAACCTCGAGTCT
+
BBCB@BCCCCCCBBBCCBCCCA@@@CDDD@@<@BCD>BB?B@@@ACCBB@BBBDC?B?BCCC?B?CCBCBBBDC>AAA@@2@B@CCDD>BCBC?BBC@CC?AAACDF@BBDCBBAC@DCC?B=CCCCA@AD@CCCC?CBCBBBAADCCCC@@@A?DBB>BC?B>AACBCCCCD?CBCDD;C@C>@BBBA1@CCCE=CCCCCCCBBB?BAAB3BBBCC@E@CD>AABCBBB?A@A??DDC;?899,9@@BBCCBBCCCCBCBCBB?A9;;@@@?B?BBBCCB@@
@ATNG8:04064:01162
GATGGTAGCGCACACATAGATACAGTACTCATTCGTTTCGGAAGATGACAGGTTACGTTAATAGTTTAATAGCGTACTTCTTTTTCTTGCTTTCGTGGTATTCTTGCTAGTTACACTAGCCATCCTTACTGCGCTTCGATTGTGTTGCGTACTGCTGCAATATTGTTAAACGTGAGTCTTGTAAAACCTTCTTTTTACGTTTACTCTCGTGTTAAAAATCTGAATTCTTCTAGAGTTCCTGATCTTCTGGCGCTCTGTCACGTCTGCTATCGATAACCTCGAGGTCT
+
AA;;.5555:999<<555555>;;:5555:9:8=?D?7=B=B=@;66<><<.4.44443859;333(47::<;::;>>8=<<<<,78148>?7=00/)/9929;7<<<==@@>AAAAAAA@@@@<@=@@@C:600*00--(----(////5<4444444.4885:<.44(4344454;<9665==,526466@@@+>>CCD<B?@>@@AAAB?CECC2B@@?A<A>BB=BB@@@@@<@?AA@@@A>A@A>@;;9@;9:BA:;:@@BAAABAAABA?A<=@>00-0@@
@ATNG8:04064:01172
GATGGTAGTATATCGCGTCGCTATCCAGAAGATCAGGAACTCTAGAAGAATTCAGATTTTTAACACGAGAGTAAACGTAAAATGAAGGTTTTACAAGACTCACGTTAACAATATTGCAGCAGTACGCACACAATCGAAGCGCAGTAAGGATGGCTAGTGTAACTAGCAAGAATACCACGAAAGCAAGAAAAAGAAGTACGCTATTAACTATTAACGTACCTGTCTCTTCCGAAACGAATGAGTACGTGTGACGTACGTGAGCTACCATCGATAACCTCGAGTCT
+
;5::7<?BBBCCCCCBCCCCA@@;;65@@?BCDCAB?AAFHDBCBB?BC@C?AABBBBBB3C?BBA@@>@00/=386<<==0???<@5;;;.;BB=AA::5;:@A;@=A@;@;;5;AABBCCCBBBEDC???>A@@A>@999?BBB=@=@::5:A@?AFCC????BBE?BC@A@A7;7<;;.///)/>>>@,995=888A@A;;7;=>>=D=B<??CDD@CCBBBCC@C@BBB>BCC?AABBBBBAAAABCECCAAACCB@AA9949999CA@=A?>>?BBBB>
@ATNG8:04067:01179
GATGGTAGTACATGATAGACGACACCAGAAGATCAGGAACTCTAGAAGAATTCAGATTTTTAACACGAGAGTAAACGTAAAAAGAAGGTTTTACAAGACTCACGTTAACAATATTGCAGCAGTACGCACACAATCGAAGCGCAGTAAGGATGGCTAGTGTAACTAGCAAGAATACCACGAAGCAAGAAAAAAGAAGTACGCTATTAACTATTAACGTACCTGTCTCTTCCGAAACGAATGAGTACGATGAGAGAGCTCTCTCTACCATCGTTATCGGAAAGTCT
+
BBBCAA@ACCCCCCCCECCC;;;;<5:AA>BD@@AA;@5?ABBBCC?BA?B@CBBAABAB5B@CGCCCDCCBBB8B?9::::*:A=A=BBB9BBA=BCCBBBB;:59<993:>>9??@BCDCCCDCCB@A996:B@A=@@@BBCBC?B?BA@=@CBBBDCC?CCB?>?<8929993:9>>;787,737333#/606//./355:5828555:>5>AHDC@BBCCCBC@A=AAD<@00-0===AABBB????>>AAAA:::AB?>?====;?:?AAA?BB>BBBA
@ATNG8:04068:01150
GATGTAGAGAGACTGTAGCGCACCCAGAAGATCAGGAACTCTAGAAGAATTCATATTTTTAACACGAGAGTAAACGTAAAAAAGAAGGTTTTACAAGACTCACGTTAACAATATTGCAGCAGTACGCACACAATCGAAGCGCAGTAAGGATGGCTAGTGTAACTAGCAAGAATACCACGAAAGCAAGAAAAAAGAAGTACGCTATTAACTATTAACGTACCTGTCTCTTCCGAAAACGAATGAGTACGAGAGTCAGAGCAGAGCTACCATCGATAACCTCGAGTCT
+
ABA@@ADCCBBCCCCDCCBBB::;6;@A=@@;;9?2939AA887B>AA?B=:9:99999(74=>8BCECCCBC=;;;:9:9:%;?;=;@@B;BBE@CBBBEDDDC@C@CC@CBB?BBBBCBBBCCCCDBBBC@CB@@<@??=??>><@@BBB@BBBCCBBA?CCCC@@?BB>>>>288888*9@<:@AAA@@)<<7<///=<A=>5:6;?=@1838@AAB?BBBBAAA;>;9999-9==:?BBCCCBAAABBBBCCAAAB@>><ABB=@666>>A4:6:?=>?>>=
@ATNG8:04076:01188
GATGGTAGTGTCAGTGCGCGTCGTCCAGAAGATCAGGAACTCTAGAAGAATTCAGATTTTTAACACGAGAGTAAACGTAAAAAGAAGGTTTTACAAGACTCACGTTAACAATATTGCAGCAGTACGCACACAATCGAAGCGCAGTAAGGATGGCTAGTGTAACTAGCAAGAATACCACGAAAGCAAGAAAAAGAAGTACGCTATTAACTATTAACGTACCTGTCTCTTCCGAAACGAATGAGTACGAGAGAGCACACGTGTCTACCATCGATAACCTCGAGTCT
+
55>?7;@HCBBC<<6>?B<<=<@AB@ABB@CCA@AD@C=@?B@?@E@BB@B?:9:BCDDC2C?DBAABBCCBCB=@9:;;;;*;@>E=@@@7A@A=BBBBCCC@@=@?AA?AEF@BBAABCCCCCCCCCCBA?A?@??BBBBBBBB;>;@00-0@@@AACB?BBBBBB?BC>AAE=??BBA;@8918<<<<+<>9;888>A@AA;>;>AAA=A<@?CBCABBBAABC@C?AAC>BCB@BBBBBBBBBBBBBAAABBD??;;;@=>:>888?@@;?;?>>===;;
@ATNG8:04082:01154
GATGGTAGCACGAGTCACTCATATCCAGAAGATCAGGAACTCTAGAAGAATTCAGATTTTTAACACGAGAGTAAACGTAAAAAGAAGGTTTTACAAGACTCACGTTAACAATATTGCAGCAGTACGCACACAATCGAAGCGCAGTAAGGATGGCTAGTGTAACTAGCAAGAATACCACGAAAAGCAAGAAAAAAGAAGTACGCTATCAACTATTAACGTACCTGTCTCTTCCGAAACGAATGAGTACGTGTGCGACGTGTCTCCTACCATCGATAACCTCGAGTCT
+
BBCB?CBCBBBCGCCCCCCCCBCBC@CDDAEGCB@@=@?BBCCDBB?AA5847=?88989(9?CCCBBBBBBBB=A?@BCCC5BCAC@HHF;AADFIBBBCBB@@;@>??;@@@3::::;;CBCBCCC@@@@;@B@@=A?????993;>AAA?BBBCBBBC?BBBB@@<::39=<8<89555'6::4788888%8=:A858@A@@>>>=@=>>=@=@?@?@<@@@@AAA;><>?A5>:;5;???A@@@A@@>>>==>BB@?;;7;=;6;///<;<7<6:>???BAB
@ATNG8:04035:01230
GATGGTAGCTCACGTACGTCACACGTACTCATTCGTTTCGGAAGAGACAGGTACGTTAATAGTTAATAGCGTACTTCTTTTTCTTGCTTTCGTGGTATTCTTGCTAGTTACACTAGCCATCCTTACTGCGCTTCGATTTGTGCGTACTGCTGCAATATTGTTAACGTGAGTCTTGTAAAACCTTCTTTTTACGTTTACTCTCGTGTTAAAAATCTGAATTCTTCTAGAGTTCCTGATCTTCTGGGTCTCTCTCTCACGCACTACCATCGATAACCTCCAGTCT
+
BBCB?B@@A;CA;;>C:9;FECCCCCCCCD99;9CDD>BA=A?CCCCCDC=AABBB>B?=>>B?B?BCCBAAAAB>BBBBB1<<5:7773:BAC?CBB?BB599=???<@@@@@@@A=<9<=C=C=AAAA:868A??C688=;<<BA>>>:;;A<@@A<AA=A:>>>>??A==8;;;==2=:=9=====.==<=D6;;:::;:9:A<@@??/=888=8=<=>:=BAB@>>:><>>BBAA598DD;CAAC???>>>AAAAA@@@C=;:;?AA=7=388066888
@ATNG8:04038:01208
GATGGTAGCTATACGTATATCTATGTACTCATTCGTTTCGGAAGAGACAGGTACGTTAATAGTTAATAGCGTACTTCTTTTTCTTGCTTTCGTGGTATTCTTGCTAGTTACACTAGCCATCCTTACTGCGCTTCGATTGTGTGCGTACTGCTGCAATATTGTTAACGTGAGTCTTGTAAAACCTTCTTTTTACGTTTACTCTCGTGTTAAAAATCTGAATTCTTCTAGAGTTCCTGATCTTCTGGGTCTCTCTCTCACGCACTACCATCGATAACCTCGAGTCCT
+
BCGD?BBBCEBBBCCCCCBBCCCBBBBBBCBB=BBBB=BD?B?BBBBBBC=??BBA>B<?@BB@E?CAAACCBAD999999(2727987)2AAA?B:0,0;500/.5505;>DDD@@<::;<?<?AAA>>>C<AA@@7;;;8::AAAB?AA???@;<:94::5:=@@@@AA?@@:><<=<2;9=866666(8><<<5<<=::;><::5;==>/>AAAC:=:=;99=?=::8<?8<=@>>>:>>>@9@AAA===@>A???AA=98949666=9727477333--)-
@ATNG8:04049:01222
GATGGTAGAGTACAGTGTAGTAGACCAGAAGATCAGGAACTCTAGAAGAATTCAGATTTTTAACACGAGAGTAAACGTAAAAAGAAGGTTTTACAAGACTCACGTTAACAATATTGCAGCAGTACGCACACGATCGAAGCGCAGTAAGGATGGCTAGTGTAACTAGCAAGAATACCACGAAAGCAAGAAAAAGAAGTACGCTATTAACTATTAACGTACCTGTCTCTTCCGAAACGAATGAGTACGTGTGACGTACGTGAGCTACCATCGATAACCTCGAGTCT
+
:4?<39;<=<99<///:9//599>>055<.459;9<9=8=>?777A578>A?<>>A@CCD1C<>:;CCCBA???699BBDCC5CKAB@DFE=DCG@BBCBBBBAA?B@DD?BBF?B@@9;;BBBBDCCDBCCBCABB?BBBA@ACB?A?A::5:A@@CBCC@BBBAAA?BB?>>?999DDC:;:;5::::;+:=8=988@;;;C=C=D???<A;>>CBB@CBAAA??5:6:AB=BBB<???ACAABAA??@ABABB@@?BBBBAB?B:::A??:;5;>@;;;>=
@ATNG8:04049:01239
GATGGTAGATACTCGCTGATACACCCAGAAGATCAGGAACTCTAGAAGAATTCAGATTTTTAACACGAGAGTAAACGTAAAAAGAAGGTTTTACAAGACTCACGTTAACAATATTGCAGCAGTACGCACACAATCGAAGCGCAGTAAGGATGGCTAGTGTAACTAGCATGAATACCACGAAAGCAAGAAAAAGAAGTACGCTATTAACTATTAACGTACCTGTCTCTTCCGAAACGAATGAGTACACATCGTCGTGTCGTGCTACCATCGATAACCTCGAGTCT
+
44==7;<CCCCHHA<;@@AA:;5>>3:<>9=BAA::68488?@BBB>BC?C=@?CA@@@A195:<<9668222;.2255555$5:8>.655'555.5<<A@;;:<8<8<<8<==9=BBBD;;<BCCB@@ABA@A@??;?>?@C@@C=B>B;;8;CBABBCD@C?????><@?BB>:>>DDD<@???>????.?A?BBBGBBBCC@B?@@BB@C@CA@BC?@A?AAAC>A?ABC>BBH@BAAABCBBBDCA>>@@@CBBBF???BB>A>>>@??;?>BBBAAA@@
@ATNG8:04050:01197
GATGGTAGATACTCGCTGATACACCCAGAAGATCAGGAACTCTAGAAGAATTCAGATTTTTAACACGAGAGTAAACGTAAAAAGAAGGTTTTACAAGACTCACGTTAACAATATTGCAGCAGTACGCACACAATCGAAGCGCAGTAAGGATGGCTAGTGTAACTAGCAAGAATACCACGAAAGCAAGAAAAAAGAAGTACGCTATTAACTATTAACGTACCTGTCTCTTCCGAAACGAATGAGTACTGTATCTATGTGTGCGCTACCATCGATAACCTCGAGTCT
+
BABA;C?CFCCCCHB@@;A<AABEE>BBB@AA@@::59177><;8?8==;?9?AABAFFF3?7;:@787A886:32299AAA0@A;@2;::&00@8<0//878<=9<9AB<B??<????BAGCBBCCCBBAC?AA::5:@BB????:@?A;;89?@?BBBB>ADDBBB@BB?BBD<??888)5771667687%/;68///88;;<:=6::@@<@<@@BBD@AAA@?@?:=:9::/9==9?AA???AAA@AABBAABBB@<<;B?==:;;;=666(/)///79;:;
@ATNG8:04052:01196
GATGGTAGCTCGCTGATGATATCTCCAGAAGATCAGGAACTCTAGAAGAATTCAGATTTTTAACACGAGAGTAAACGTAAAAAGAAGGTTTTACAAGACTCACGTTAACAATATTGCAGCAGTACGCACACAATCGAAGCGCAGTAAGGATGGCTAGTGTAACTAGCAAGAATACCACGAAAGCAAGAAAAAGAAGTACGCTATTAACTATTAACGTACCTGTCTCTTCCGAAACGAATGAGTACGAGAAAGCACACGTGTCTACCATCGATAACCTCGAGTCT
+
;5<@8ABDCCCCBCCCAAABCCDCB@BBB?CBBC??=?>AABBBCC?AA?A?A??AAACC2C?BBB???A985=075@AFFE5BB?C5;<;*;AA>;;;;BBDCD?A?ACACAA=AAAABBBBBBCCBBBBB@BAA@?BBAABB>>;@?C:;9;CAABCCCABBBBBC@CC?BBF?A@0//)///(/////(/8/::;;AADBB<@;>>?C=C===BBB@C@@@A@@;>;?<=9@@@=ACBCBBACB???:?AACDBC@??BBDC@C???BCC?B?BBCCCBBB
@ATNG8:04054:01206
GATGGTAGCATCATGCATATCTCACCAGAAGATCAGGAACTCTAGAAGAATTCAGATTTTTAACACGAGAGTAAACGTAAAAGAAGGTTTTACAAGACTCTACGTTAACAATATTGCAGCAGTACGCACACAATCGAAGCGCAGTAAGGATGGCTAGTGTAACTAGCAAGAATACCACGAAGCAAGAAAAAAGAAGTACGCTATTAACTATTAACGTACCTGTCTCTTCCGAAACGAATGAGTACTGAGAGTACGATATGTCTACCATCGATAACCTCGAGTCT
+
;5<<8==CB;;;<666@@>BCCA@A::44.433334036;<8773;188/3.3@@@@CB=+:1559;955555=0:25555&5;.5.6<<+<55.55554449::5;7;<6::<483779577////77799577//)/77::<==4948/0+/;;:::;;79888;7,33,399,////(...(.77777%55.522288222,2,2778/5/5595429==495<:<6000+000+-88.0/8<<<?::@@@@BBBBBB<;;>:887;;880818@;;9=75
@ATNG8:04056:01224
GATGGTAGTGTCATATGAGAGTGTGTACTCATTCGTTTCGAAGAGACAGGTACGTTAATAGTTAATAGCGTACTTCCTTTTCTTGCTTTCGTGGTATTCTTGCTAGTTACACTAGCCATCCTTACTGCGCTTCGATTGTGTGCGTACTGCTGCAATATTGTTAACGTGAGTCTTGTAAAACCTTCTTTTTACGTTTACTCTCGTGTTAAAAATCTGAATTCTTCTAGAGTTCCTATCTTCTGGTCTACTACACTGTACTCTACCATCGATAACCTCGAGTCT
+
CBBB;B=BCBBACECCBBBCCEBBBAB@AC:;7;BDB?CDFAGICCCCC@BBCCCAD=@@897;?BB@AABBCC@B@BBB:BD>BBCC>BBCD?BBC@CI@<=;DCBABBCDICCCACCC@C@CDGDBBAA>ACCC<@@B@BAA@CBBBDBBBB?BCC?BB@C?BBBCBCCCC>AA@@@6@>A=@@@@@0?AAAA7;;;;BB@AA@5;;<<*<DBCCAI@BB@CDEDCBB@B@CCCCC@AAB@CCECCBBBCDABBDDDCBCC?@:;;C@@=A>ABBBBBBA
@ATNG8:04057:01205
GATGTAGCGAGCGAGTGTGTATACCAGAAGATCAGGAACTCTAGAAGAATTCAGATTTTTAACACGAGAGTAAACGTAAAAAGAAGGTTTTACAAGACTCACGTTAACAATATTGCAGCAGTACGCACACAATCGAAGCGCAGTAAGGATGGCTAGTGTAACTAGCAAGAATACCACGAAAGCAAGAAAAAGAAGTACGCTATTAACTTTTAACGTACCTGTCTCTTCCGAAACGAATGAGTACTGCGGTCTCACTCTCGCCTACCATCGATAACCTCGAGTCT
+
55://6=<<==5559:55595554.49=8=<DA??<?7<=;333828<6:4<>955555$565559;944444)4:55555$59./)/;;+://)/=7:;BC=B@B>AA?BBB=AB??@BDCCCGG;;;BA@ABBD9;;BAAAAB?B?CBB>BC@@@CBB?BCDBCC9::?BBA=??888)887/7<=??2?@;@>><A@@@B1817<=</=:888;;799=///348066;2?:847//.3385559197759;<:;;996;;>365989//(//59787858
@ATNG8:04058:01239
GATGGTAGTCTCAGATAGTCTATAGTACTCATTCGTTTCGGAAGAGACAGGTACGTTAATAGTTAATAGCGTACTTCTTTTTCTTGCTTTCGTGGTATTCTTGCTAGTTCACTAGCCATCCTTACTGCGCTTCGATTGTGTGCGTACTGCTGCAATATTGTTAACGTGAGTCTTGTAAAACCTTCTTTTACGTTTACTCTCGTGTTAAAATCTGAATTCTTCTAGAGTTCCTGATCTTCTGGTATGACTAGTGTACTACTACCATCGATAACCTCGAGTCT
+
9:?;8<<D@A<69@>ABC@;:9B<@BBA@@00)/:<<5<?:C?;66====9<<<>>:=9;:;=9>9>>@;;54/9)/////$//)/9;;2::<<7;@@9<@?CB@CCC@CCC@@@@=@CC>B>BBBCA@B@=@AA@=AA@@CCBBCCBCCCBBC?;::?AA>B>AA@ABACDD=B@@@?3?9>;9:::-95:;;4<666<<5554.444&49:55059==8=AA999A4858@BDBC?B9:8;BBBBA@@BCBBAA@BBCBB@@;00=00,07;@ACEDDD
@ATNG8:04064:01201
GATTAGTGTGTCTCTGAGAGTAGTACTCATTCGTTTCGGAAGAGACAGGTACGTTAATAGTTAATAGCGTACTTCTTTTTCTTGCTTTCGTGGTATTCTTGCTAGTTACACTAGCCATCCTTACTGCGCTTCGATTGTGTGCGTACTGCTGCAATATTGTTAACGTGAGTCTTGTAAAACCTTCTTTTTACGTTTACTCTCGTGTTAAAAATCTGAATTCTTCTAGAGTTCCTGATCTTCTGGTCTACTACACTGTACTCTACCATCGATAACCTCGAGTCT
+
BCC?CCCCCBBCCBBBBCCCBBBBAB@?8879BBD>CC@C?BBCCDDD?ABBCD@B=BCCC@G?CBBCBBBBB?BBBBB5BC?BCCD>BABDADCC>BC>@@CCCD@CBCCCBBB?CBB?C?CCCCBBBB?BCCD?CBBBCBCCCCCBB@@?B?DDD@A@>@=?BBBABCCC@BBFFF8@;>9;::::*:BABF>BBBBCCBBBB<@@@@0@BABD@C@DD@BBBBBBC>A>?@????;@>@>ABBBDDCCBA@BDCCCDDCC@@:;;A::59?ABBBBABB
@ATNG8:04064:01207
GATGGTAGCATCTGCATATCTCACCAGAAGATCAGGAACTCTAGAAGAATTCAGATTTTTAACACGAGAGTAAACGTAAAAAGAAGGTTTTACAAGACTCACGTTAACAATATTGCAGCAGTACGCACACAATCGAAGCGCAGTAAGGATGGCTAGTGTAACTAGCAAGAATACCACGAAAGCAAGAAAAAAGAAGTACGCTATTAACTATTAACGTACCTGTCTCTTCCGAAACGAATGAGTACGATGAGATCTCGTGTGCTACCATCGATAACCTCGAGTCT
+
B;:;655==;96666<=B@??CCB?BDFACCBB;;7;=@@??AAB@CB?B?BA@AADDD3D@???CBBA9:9?8=<:;;;;*;C>C5;;;*9AB;:;9@DCACD>@=?B?AAB>AA>?AAAACBCBCDCCC@BB??=????BBBA>A?D@@=?BDCCCBB?BBCCBB?AB?BCC?BAAAA7:870889888%8>9=888B@A??<@<@AAD<@=>>@@@?BABABCCAC?AAA9CCD?898BBBBBC?@AAAA>>>C====?>==8=888==?;@;@B?>====
@ATNG8:04065:01204
GATGGTAGACATATCGTACTCTCTGTACTCATTCGTTTCGGAAGAGACAGGTACGTTAATAGTTAATAGCGTACTTCTTTTTCTTGCTTTCGTTGGTATTCTTGCTAGTTACACTAGCCATCCTTACTGCGCTTCGATTGTGTGCGTACTGCTGCAATATTGTTAACGTGAGTCTTGTAAAACCTTCTTTTTACGTTTACTCTCGTGTTAAAAATCTGAATTCTTCTAGAGTTCCTGATCTTCTGGTGTCTGATCTGTATCACTACCATCGATAACCTCGAGTCT
+
@:?<8==ABCDEBBB@?@@@>:99CCDDECAA>ABBC=78174?=>::=B7<BBBC=A>@D?A==;>A@@=<=57-22222$2606788'5<93957--)--(-667792<>AAAAAA;AAA:@9>@?A===>:=>>>9>>>>=<>==?A?@?>>@;@?C:??=A:>>==>A@@@<AAADC2A<A975656'69///(//9666:===:>>>>/>@A>>;>=AB=A;;;@>>9>9==>><<;>@?<?@@?>?>@@@><<AAA==>@<@:::A?=6868>==>>>>
@ATNG8:04075:01226
GATGGTAGAGAGACTGTAGCGCACCCAGAAGATCAGGAACTCTAGAAGAATTCAGATTTTTAACACGAGAGTAAACGTAAAAAGAAGGTTTTACAAGACTCACGTTAACAATATTGCAGCAGTACGCACACAATCGAAGCGCAGTAAGGATGGCTAGTGTAACTAGCAAGAATACCACGAAAGCAAGAAAAAGAAGTACGCTATTAACTATTAACGTACCTGTCTCTTCCGAAACGAATGAGTACGATGAGATCTCGTGTGCTACCATCGATAACCTCGAGTCT
+
ABBB<A<BBCCCCCCCDCIDBBBCC>CEE@CB:::@=@=ABBABBB?BB?B?BBBBBBBB3B?B??ABB@A???:>>BEEEE0DE@E7;<<6;BB=A@@BDECBC?B@DB@ABA?BAAABBBCCCCCCCDCC@CB@@=?BBBADBB=A>A;;9;CCCCCCD>BABBBC?BB?BBD@BB@@?5786/8ADED/AA=@;;;A@@@B<A=AB=>:>7<DBBB?AAAABCD?C?CCD>BBB?BBBBBBBBCBBBCA??787?C>>>DAA=@788===:><@AA>>=>?
@ATNG8:04076:01191
GATGGTAGTGTGTCTCTGAGAGTAGTACTCATTCGTTTCGGAAGAGACAGGTACGTTAATAGTTAATAGCGTACTTCTTTTTCTTGCTTTCGTGGTATTCTTGCTAGTTACACTAGCCATCCTTACTGCGCTTCGATTGTGTGCGTACTGCTGCAATATTGTTAACGTGAGTCTTGTAAAACCTTCTTTTACGTTTACTCTCGTGTTAAAAATCTGAATTCTTCTAGAGTTCCTGATCTTCTGGTATGACTAGTGTACTACTACCATCGATAACCTCGAGTCT
+
95?<8<=ABBABC<<=BBB@A@CECBDCCBAA?@@@@;@B>B?BBCGCGHAABADC@DADBCB@C@BA@BCDCDD?BDDDD5CC?AABB<A>@;166;7;B?BCBBBD?BBCCDDCC@BCCAC@GGCCBBBB@BCCD?CCCCBBBBCBBBCBBBB@CBB@BB?B?AABBBBBBD>A;;;;6;>C<;;;;.;ACCC=BBCCCCGCDDACDCC5CA@BF@E@CB?BCCCCCC?B?@@ACCD?ABCACCCBCBBBDDDDEC@@@CEEAC9::@??;@=@CCCBB@>
@ATNG8:04039:01243
GATGGTAGGACGAGCGTCTGAGAGGTACTCATTCGTTTCGGAAGAGACAGGTACGTTAATAGTTAATAGCGTACTTCTTTTTCTTGCTTTCGTGGTATTCTTGCTAGTTACACTAGCCATCCTTACTGCTCTTCGATTGTGTGCGTACTGCTGCAATATTGTTAACGTGAGTCTTGTAAAACCTTCTTTTTACGTTTACTCTCGTGTTAAAAATCTGAATTCTTCTAGAGTTCCTGATCTTCTGGTGTCGTCTATCATGTACTACCATCGATAACCTCGAGTCT
+
55::7;;>:C666>===;;;555=8=<=<<<<8<ABA=A@=@:956>>>><>?===;@:>BBD>B?;;9>;=<55065=<<'5965;=>8<;<>:>=><<<:CCCDCEAHBBBCCBB?BBB<@<AFBBCBBB@BCCD?BBCCDBBACCCCCCCCD@CA?<?C;?<@AB@A@A@A?BBBBB7@=A=AAABB0@EDDC>CCCABCC;;;=A@@@,@A;<;@B>B@@;;;BA;;9;?AB?@@B=@@C@CCABCC<<;CA@@A@A@@@C@@<;;B@@<@?CCBBBABA
@ATNG8:04039:01262
GATGGTAGTGTGTCTCTGAGAGTAGTACTCATTCGTTTCGGAAGAGACAGGTACGTTAATAGTTAATAGTGTACTTCTTTTTCTTGCTTTCGTGGTATTTCTTGCTAGTTACACTAGCCATCCTTACTGCGCTTCGATTGTGTGCGTACTGCTGCAATATTGTTAACGTGAGTCTTGTAAAACCTTCTTTTTACGTTTACTCTCGTGTTAAAAATCTGAATTCTTCTAGAGTTCCTGATCTTCTGGGATGTGTGCGCAGTGCCTACCATCGATAACCTCGAGTCT
+
BBBA8<<=CCCCC=<;?AA@@@BCCBCBCAAA>AAAA<@@?BADCDCCDC@CBBCC@C?BBCC@C?ABBCBACAD@CCCCC3AB>CAAD=BBBB:?:00(0;3/0////(/B=???A@8?;:3:4<C???@>><>AAD=AA@@@>>>@@???:::><677;?@=A;AAA=>>A??:>;:;:1:9=48////(/;333)--3---69/738BAB/A768=8=8;;4;??????<@:>=D@@?<<==>6=666998<<;><<=<;><=8====@??=B;??@@B???
@ATNG8:04041:01254
GATGGTAGTATCTGTCTACGAGAGCCAGAAGATCAGGAACTCTAGAAGAATTCAGATTTTTAACACGAGAGTAAACGTAAAAAGAAGGTTTTACAAGACTCACGTTAACAATATTGCAGCAGTACGCACACAATCGAAGCGCAGTAAGGATGGCTAGTGTAACTAGCAAGAATACCACGAAAGCAAGAAAAAGAAGTACGCTATTAACTATTAACGTACCTGTCTCTTCCGAAACGAATGAGTACACACTCTCATATGACACTACCATCGATAACCTCGAGTCT
+
<=@A?BCCA@AA996<<=@B@A@CB?BBA=A?:::B?A<@@@773=;??9?:8988;ACA/A:?>>>ABCC;:9.9:;;;;;*;B>B<@@@7BBB?BBAADDDDC@C@BB@BCB>AABBCDCCFCCBCBBCC?DBBB?BBBAABBC?EAB??=@BBBCCCDACBABBB?CD?BBC>AABBC=?==8::9::+:>9=:;;AAAAA;A<AAAA<A<>>A::7:AAAABB?B?ABD>AAA?CCCACCCCA@@AAA@@@ADA???AA?@>A899A9949=ACCBB888
@ATNG8:04058:01267
GATGGTAGCTCGCTGATGATATCTCCAGAAGATCATGAACTCTAGAAGAATTCAGATTTTTAACACGAGAGTAAACGTAAAAAGAAGGTTTACAAGACTCACGTTAACAATATTGCAGCAGTACGCACACAATCGAAGCGCAGTAAGGATGGCTAGTGTAACTAGCAAGAATACCACGAAAGCAAGAAAAAGAAGTACGCTATTAACTATTAACGTACCTGTCTCTTCCGAAACGAATGAGTACTACTCTCAGAGACACACTACCATCGATAACCTCGAGTCT
+
ABBA?BBBBFHCCCBCCCCBBBBBB@BFD@CCBBB:;;>@ACBBCB@BB>A>ACCCDCCE5CACCCCCCCC@@@8?<;;999$9:5:.55)49939565554:@<@>@A;@??;?A@ABBBBCDDGCBBBD?BBCC>@@AABBBB?B@C;::;BBBBBCC?BBBBBC@>><?AB8?>><<5=>>:?@?>?/;;7;>>>BBA>>:>=@@@A<>:>?CA@=ABBBCCE?B?BCE>DA@>ABCCCAAABBBBBCCC>>>AAABB@;<8;99<=<=:><AA@??;;;
@ATNG8:04062:01254
GATGGTAGTATATCGCGTCGCTATCCAGAAGATCAGGAACTCTAGAAGAATTCAGATTTTTAACACGAGAGTAAACGTAAAAAGAAGGTTTTACAAGACTCACGTTAACAATATTGCAGCAGTACGCACACAATCGAAGCGCAGTAAGGATGGCTAGTGTAACTAGCAAGAATACCACGAAAAGCAGAAAAAGATGTACGCTATTAACTATTAACGTACCTGTCTCTTCCGAAACGAATGAGTACACACTCTCATATGACACTACATCGATAACCTCGAGTCT
+
@?BC@BCCCBBCB>?@;;;CBBACB?BCC@BCCCAA?A?BBCBCBG?BB?C@BCAAABBA2A>??>=><?///:1960////$5>9>9?AA2=A>:696BA==>>9<9AB>BBF>AA:9;CEBBHDCBBCBC@BBAB=??AABBBB@C@CAA??@?@@?>>?@@@CBB>A@@CCC;=<8555'55527777(799;=<CCABAB?B@CDDC@C?BBB;;8;B@@?BB@C?CBC=AAA>AAABBAABBAAABAAAAAAB?@?BA@@ABBAA@@9>;>AAAB>>>
@ATNG8:04062:01265
GATGGTAGTGTCATATGAGAGTGTGTACTCATTCGTTTCGGAAGAGACAGGTACGTTAATAGTTAATAGCGTACTTCTTTTTCTTGCTTTCGTGGTATTCTTGCTAGTTACACTAGCCATCCTTACTGCGCTTCGATTGTGTGCGTACTGCTGCAATATTGTTAACGTGAGTCTTGTAAAACCTTCTTTTTACGTTTACTCTCGTGTTAAAAATCTGAATTCTTCTAGAGTTCCTGATCTTCTGGCTCTCGTAGACAGATACTACCATCGATAACCTCGAGTCT
+
;6B=:>BCC:;:CFCDDBBBBBBBCCBBBBAA<A@@@8@><A?CCBDCCC?CCCCC@D@DDAA>B@BCCCBBACC?BBBBB1BB>BDCD>ABBD@CCC@CC@AABDDD?DDEEDDBC@CCC?C?DCCCAAAC>BCCF@BCCBBBBBDCCCCAAAB?BCC@BB?B@BBCCCCCB@=@9999*99=;9:9:9*:@ABF=BBCCCCCBBA6:;:;*;@ABC@CACC@CBCECBB?B@CBBBCD?A?@>@CCCCCCBBCCCCCBBBCDD@CA@@B9878=?AA?@@==
@ATNG8:04063:01246
GATGGTAGCGCACACATAGATACAGTACTCATTCGTTTCGGAAGAGACAGGTACGTTAATAGTTAATAGCGTACTTCTTTTTCTTGCTTTCGTGGTATTCTTGCTAGTTACACTAGCCATCCTTAATGCGCTTCGATTGTGTGCGTACTGCTGCAATATTGTTAACGTGAGTCTTGTAAAACCTTCTTTTTACGTTTACTCTCGTGTTAAAAATCTGAATTCTTCTAGAGTTCCTGATCTTCTGGACGACGCGCACTGACACTACCATCGATAACCTCGAGTCT
+
@BBB>BCBAEDDCCBBCCCCBBBCCCABBD?=;=99;7;FAIBFDBBBCC@CCEBB?B@BBBB?B@BCDBBBCCD<>????1?B@BBDD=BBBB=ABA>AD>A@BBBC@CCBBCBDD@CCC?A?AAA@AB@?;@B@@=BAAABBB@@ACBBBBBB@BBB?BC?C?BACBBBCCC@BBBCB8A;A9;;;;;*;CCCG>CBDFCCCA@@>A@@@,@??AB>A>BB?BBGBBBC?BADCBCBB=??CACDABBA@BBBAABHFECBCCAD;::DCB?B?BBBBBABB
@ATNG8:04066:01276
GATGGTAGTGTCAGTGCGCGTCGTCCAGAAGATCAGGAACTCTAGAAGAATTCAGATTTTTAACACGAGAGTAACGTAAAAAGAAGGTTTTACAAGACTCACGTTAACAATATGCAGCAGTACGCACACAATCGAAGCGCAGTAAGGATGGCTAGTGTAACTAGCAAGAATACCACGAAAGCAAGAAAAAGAAGTACGCTATTAACTATTAACGTACCTGTCTCTTCCGAAACGATGAGTACTGTATCTATGTGTGCGCTACCATCGATAACCTCGAGTCT
+
@9;;.5<@@A;<CCCFB=BB<<?:;25@?:CCAB;;5:9>?@:::=88848633333333$349?@@@CCA87/3645599$55;;2555&59:5<<<<=<@>=9<6<<6:000=?=@BCDCCCCCCBBB@BAAA>::::@@@A:@<@<;6;BB@BBBB@B@@>995:B?BBA299999+9:91;ABBA/BC7;58899>>@<?9>88:9<9=>CBE@BBBBCCC?C?BBE<?::9@@ACCBBABCBAAAA998=?>==;9:49::<<<>4:48???AA;8
@ATNG8:04075:01276
GATGGTAGCTCGCTGATGATATCTCCAGAAGATCAGGAACTCTAGAAGAATTCAGATTTTTAACACGAGAGTAAACGTAAAAAGAAGGTTTTACAAGACTCACGTTAACAATATTGCAGCAGTACGCACACAATCGAAGCGCAGTAAGGATGGCTAGTGTAACTAGCAAGAATACCACGAAAGCAAGAAAAAGAAGTACGCTATTAACTATTAACGTACCTGTCTCTTCCGAAACGAATGAGTACATAGATAACGTATAGCTACCATCGATAACCTCGAGTCT
+
@BBB@BBBBBCBCCBBCCCCCBDCCABBB@BBAA@@?@?BBAAABB?CC?C?CBAAAAAA3B?AA=BBBA988=6<:;;;;;*;D@D5;;;*:BB?;;:ECBAAA=?<?A>AAA>AABBCDCCCCCBBBCBB?BBBB799BBBBBB@C@C:98:CBBBCBB?BBBBBB?BB?ABC?E>>>A6:;:4::::;+;=:?;;;AAAAA<?;?AAB<A;@ACCD?ABBBA;<+0,00@9@@@=>>ABBBBAECBB??;?BB@AA=;:997?887B@@<><ADA??@@@
@ATNG8:04081:01273
GATGGTAGTATCTGCACACTCTGTCCAGAAGATCAGGAACTCTAGAAGAATTCAGATTTTTAACACGAGAGTAAACGTAAAAAGAAGGTTTTACAAGACTCACGTTAACAATATTGCAGCAGTACGCACACAATCGAAGCGCAGTAAGGATGGCTAGTGTAACTAGCAAGAATACCACGAAAGCAAGAAAAAAGAAGTACGCTATTAACTATTAACGTACCTGTCTCTTCCGAAACGAATGAGTACTATAGACTATCTGAGACTACCATCGATAACCTCGAGTCT
+
44;;5;;=@>@??;;@<=>B=B<AA7?@C?@ABA@@<@>@?>555<7;<4823339>>@?1?:=>8473==777)5744444)4=8=9>>>2CCB9CA<@@CA@A<?;>@;@@@<@C??@BCCBCAABCBBB@BBBB>@@DBBCBB@C?C;;:<BHBCBCC@ACBBBA?BB?BBE999A?>8<77///////$-50----57;;:;@;A;;<;A;>>CBB?BBB@C@C@D=?AB;@@?;@?B:9:CCEKCDB??;ACCBDBCDCBB>A??==993:3:@@ABAAA
@ATNG8:04085:00654
GATGTAGGCGTGTGAGAGTCTGCCCAGAAGATCAGGAACTCTAGAAGAATTCAGATTTTTAACACGAGAGTAAACGTAAAAAGAAGGTTTTACAAGACTCACGTTAACAATATTGCAGCAGTACGCACACAATCGAAGCGCAGTAAGGATGGCTAGTGTAACTAGCAAGAATACCACGAAAGCAAGAAAAAGAAGTACGCTATTAACTATTAACGTACCTGTCTCTTCCGAAACGAATGAGTACCTCTCAGACGCTCGTCCTACCATCGATAACCTCGAGTCT
+
BABBB?B;>@ACCCBBCCAAABBC6>BDADCCCBB?B@CBBBBBB?AA=@;?>=99888(9;@BBBBBBBBBA9@D88888(8=:=088818=A<A>>>??@AA<A;@@>??@:=;A???@=>>>A>>>==8<>>>:>=>@AA>>:>;A<<8<?;==AAA=A@@A?=:::5:<A:?>>=>5;;;987888(8818@AABC???<A<@@@@<@<?>=>>9>=>@8:8:><998.86608=>A===<AAAA@@@>>>>>>>>;>AA<A:669//)/6899;A;;;
@ATNG8:04095:00661
GATGGTAGTGCGTGAGAGAGAGACCCAGAAGATCAGGAACTCTAGAAGAATTCAGATTTTTAACACGAGAGTTAAACGTAAAAAGAAGGTTTTACAAGACTCACGTTAACAATATTGCAGCAGTACGCACACAATCGAAGCGCAGTAAGGATGGCTAGTGTAACTAGCAAGAATACCACGAAAGCAAGAAAAAGAAGTACGCTATTAACTATTAACGTACCTGTCTCTTCCGAAACGAATGAGTACATAGATATACGTATAGCTACCATCGATAACCTCGAGTCT
+
;6<<9<?CECCCCBBCDEDAAB@@@3:>B9BBDAAA=;6:8=BBBA?CA>C?BBBBCCCC+C8:;58558//(..'.5////0$5<;<5999&5=945;5@==<>>7?8>A>AAA=AA@ABCCCCBBBBCBBB?B???<?:::ABBD@C@B;;:9CBBBBBC@BABB??;?B>ABB=?<:99/777188:::+:?:?988BCD;<8;:??==:==>>BBB@EBCBBBB?B@CCC>BBB@AAABBBBAA?CCCAA?>?AAAAAAA??9<566=994::>AA>>>>>
@ATNG8:04102:00671
GATGGTAGAGAGACTGTAGCGCACCCAGAAGATCAGGAACTCTAGAAGAATTCAGATTTTTAACACGAGAGTAAACGTAAAAAGAAGGTTTTACAAGACTCACGTTAACAATATTGCAGCAGTACGCACACAATCGAAGCGCAGTAAGGATGGCTAGTGTAACTAGCAAGAATACCACGAAAGCATGAAAAAGAAGTACGCTATTAACTATTAACGTACCTGTCTCTTCCGAAACGAATGAGTACTATGTAGAGCTCTATACTACCATCGATAACCTCGAGTCT
+
96=>:?>>CCGGA<<??=B=CCCCC>BCC?C:;::94928??344?8BB@C?89788CCC1C?@<;AB@@>>>A8@@DIDFF5BB>B5<<<*;BB>BBAAABA@B?B?CB@CCD>@@ABCEEEBBCBBBCCD@AABB=BAAAAAA@;A=??@<?BBBCBBB?BBBBCC?BB@BBB<?7:;;19///77@@@,664=///=;BBD<@;><=<5;5;?CBB?BA??@AB?B?BBD@BCC?BAABBB?;;@@@@AAAB==>>>@AA??;?;;;;@@:=:=BABA>?@
@ATNG8:04104:00672
GATGGTAGCGCGACGAGCGTAGACCCAGAAGATCAGAACTCTAGAAGAATTCAGATTTTTAACACGAGAGTAAACGTAAAAAGAAGGTTTTACAAGACTCACGTTAACAATATTGCAGCAGTACGCACACAATCGAAGCGCAGTAAGGATGGCTAGTGTAACTAGCAAGAATACCACGAAAGCAAGAAAAAGAAGTACGCTATTAACTATTAACGTACCTGTCTCTTCCGAAACGAATGAGTACTATAGACTATCTGAGACTACCATCGACACTCCAAAGTCT
+
DCBB@CAAABBCCCCBBCCBCC@@@<@CC>@@BBBBA>ABBBBBB>BB?B>BBBABBBB3B@@@@BBA>>>AB6::;;;;;*;C>D?CCC<BBA:9:59===<>4714<49>>4:=::<<>>ABCBBCBDC?CCBB?BBB@BBBB?B@C@@=?CDBBBCB@CCBBBB@@@;@@@:?;<<<48863;@DED/AA=B888@@AAD<@;@>>><@<@?BBD?AABBBCC=?=?@@9@@@;9:9BCCCCA>>AA888CBBBBCCCBBB?BBBBBBBCBB?BD>BA@A
@ATNG8:04110:00661
GATGGTAGTCTCAGATAGTCTATAGTACTCATTCGTTTCGGATGAGACAGGTACGTTTAAATAGTTAATAGACGTAACTTCTTTTTCTTTGCTTTCGTGGTATTCTTGCTAGTTACACTAGCCATCCTTACTGCGCTTCGATTGTGTGCGTACTGCTGCAATATTGTTAACGTGAGTCTTGTAAAAACCTTCTTTTTACGTTTACTCTCGTGTTAAAAATCTGAATTCTTCTAGAGTTCCTGATCTTCTGGTCTACTACACTGTACTCTACCATCGATAACCTCGAGCTCT
+
7-0/7<;>>@@666<<9;:::<<<==>;:::<69999)//45------58099888;(33(399<5=<>>0//://)/;499<<<);;<488:=4::;<5;55.5:.5455<=:=BBCCCDB>@@@=@=BBBABC@B=ACBB>CBB@CBBBBBAACBBCC?@A?=??@F>@A;;;@AAB<@9999:':;B2:9999(9@CDD>D9:99999555:::<(999;;;?=BD@@A@;;:C?B?BBBAAB9?;A-0000=>A@?>995555<9772/////;;6=:<55387733
@ATNG8:04117:00654
GATGGTAGAGTATCATGTGTATCTCCAGAAGATCAGGAACTCTAGAAGAATTCAGATTTTTAACACGAGAGTAAACGTAAAAAGAAGGTTTTACAAGACTCACGTTAACAATATTGCAGCAGTACGCACACAATCGAAGCGCAGTAAGGATGGCTAGTGTAACTAGCAAGAATACCACGAAAGCAAGAAAAAGAAGTACGCTATTAACTATTAACGTACCTGTCTCTTCCGAAACGAATGAGTACGAGAGAGCACACGTGTGCTACCATCGATAACCTCGAGTCT
+
@;;;7;>BCCCCD>>??=BBC@@;;::CC?CABBBA>A>BBCCDAA>AC@C@CCCCCDDD5D?CCCCFCCCCCD=BBCCDDD2BB@B=@@@8AAB@AAABBCBCC@C@A@<@@@=ABBBCDDCCCCCCCBCC?BBAB?B@@@?AA@<A@C@?=@CBBBACA=AABBBB=BB;@@@8<<898+8<<888888(6>:C;;;BBF@A<@;>>>>5:6:@BBC@DBBBABB?B?@@@9@@@<@@BCCDBAA@CCBBBC@@ABBBBB@@994:888@@@9>:>@@>?666
@ATNG8:04122:00656
GATGGTAGTGATACAGATCAGACACCAGAAGATCAGGAACTCTAGAAGAATTCAGATTTTAACACAAGAGTAAACGTAAAAAGAAGGTTTTACAAGACTCACGTTAACAATATTGCAGCAGTACGCACAACAATCGAAGCGCAGTAAGGATGGCTAGTGTAACTAGCAAGAATACCACGAAAAGCAATAAAAAGAAGTACGCTATTAACTATTAACGTACCTGTCTCTTCCGAAACGAATGAGTACGATGAGAGAGCTCTCTCTACCATCGATAACCTCGAGTCT
+
::00)//99?DGLECC;;65:<C;;.48:-338383-349773333,385:3/0/....&.(.7773//.77;07777577'86,2,2::+888057:<55536.3...(.6626:777<<===;=>8818;=;<792553//.9<5;7<==6<===>@9;7:8::=>:=A<@??:>>8886&265377777(..).557;=?;>487;---,-*-<=6:7;?@===A;>;???9?>><>@@@===@?<<=<<;<<=9:::==>==:=;;;@AB<@<>==??;;;
@ATNG8:04130:00661
GATGGTAGCGCGACGAGCGTAGACCCAGAAGATCAGGAACTCTAGAAGAATTCAGATTTTTAACACGAGAGTAAACGTAAAAAGAAGGTTTTACAAGACTCACGTTAACAATATTGCAGCAGTACGCACACAATCGAAGCGCAGTAAGGATGGCTAGTGTAACTAGCAAGAATACCACGAAAGCAAGAAAAAGAAGTACGCTATTAACTATTAACGTACCTGTCTCTTCCGAAACGAATGAGTACAGAGAGTACGATATGTCTACCATCGATAACCTCGAGTCT
+
45=?7;;?;;;;>99;544;;:988(444.4////;6;69983337333.3333333777'86899===89...'..07<<<+:<8<7<==0====AABBC995C?A9@@=@@@9?@??ABEEBB;;:BAAAA@?>@>>>>@@BBB?@<@00,0><<@;>?@DCB990;@;:000:988<</252279999*7927../5399<7>7?=<=:>;>=ACB?CCBAA@B=@599A8@=?3:999>@??;=:::<575;655;A998?377>>:;:9@;???????@
@ATNG8:04096:00696
GATGGTAGAGAGAGCTCTCTCATCGTACTCATTCGTTCGGAAGGGACAGGTACGTTAATAGTTAATAGCGTACTTCTTTTTCTTGCTTTCGTGGTATTTCTTGCTAGTTACACTAGCCATCCTTACTGCGCTTCGATTGTGTGCGTACTGCTGCAATATTGTTAACGTGAGTCTTGTAAAACCTTCTTTTTACGTTTACTCTCGTGTTAAAAATCTGAATTCTTCTAGAGTTCCTGATTCTGGTATACACACTCGCTCGCTACCATCGATAACCTCGAGTCT
+
@;@A7;;BAAAC;;6BABBBBDCBBA@@A??@:@@A?AA?A=A@:@BBB?AAA<;595>5557;39:::::>8;:=::9:)=94899=29::9294//(/;3/0////(/7<:::<<6;?;0808@?==>==<A???<@@@;;;=@===@>988:48666;;391:<<?AA@@@7:;DDD5A<?;=====/=>@?@:?>=>BAA=??<AAAA/@::;C=@<@@<@BAA===:=;?A@@<???=?>>>>==A@?99;666;;8<8<<<>====A;>>=<::66
@ATNG8:04100:00734
GATGGTAGTGTCATATGAGAGTGTGTACTCATTCGTTTCGGAAGAGACAGGTACGTTAATAGTTAATAGCGTACTTCTTTTTCTTGCTTTCGTGGTATTCTTGCTAGTTACACTAGCCATCCTTACTGCGCTTCGATTGTGTGCGTACTGCTGCAATATTGTTAACTTGAGTCTTGTAAAACCTTCTTTTTACGTTTCTCTCGTGTTAAAAATCTGAATTCTTCTAGAGTTCCTGATCTTCTGGAGATACACATGATACTCTACCATCGATAACCTCGAGTCT
+
CABB@BCBBB>?CC?CDCCBCCCBCBBBBCBC@BBBC>CC?B?ABBCCCC?CCBBB@B@CDBB?C@CCBB@;;;B@::999)9@<@?BC<AA;;8;BB@CD?AABDBC@BBCCDCCC@DBB?B?BBCDCABA?BBCD@CCCCBBBDDCCBCA@@A=@::7;C?C?BB?::;ABC@;;;DC:F@E?BBBAA2AA@@@7;;0//8967,7333$3777956168,22:777:593666522,2559>>>?>>?>>??CCCCBBBB@=@000@:=9=7??@A>>>@
@ATNG8:04107:00724
GATGGTAGCAGACGTGACAGAGCGCCAGAAGATCAGGAACTCTAGAAGAATTCAGATTTTTAACACGAGAGTAAACGTAAAAAGAAGGTTTTACAAGACTCACGTTAACAATATTGCAGCAGTACGCACACAATCGAAGCGCAGTAAGGATGGCTAGTGTAACTAGCAAGAATACCACGAAAGCAGAAAAAAGAAGTACGCTATTAACTATTAACGTACCTGTCTCTTCCGAAACGAATGAGTACTGCGTCTCACTCTCGCCTACCATCGATAACCTCGAGTCT
+
CC@@?B@;@>BBCD9;6=@<ABABA?ABB@CDCCBB?C@BBBBBBB?BB@B=?<<9:::9$22779776:2225-57@@<@B1>C@C:CDD9CBB?;;;@A@@?A7?<@@8ABB>AACCDCCCCCDDABACC?DABB?AAAAABBC@A?@??;?AAABCBB?BBBCAA>??:?==18/:;;)///./////$/939657BBBFD<@:=<==9=:=ABBB@EDAAA??=>@BBB=BCC?CCCBBBBBBBB@@@@???AAA::8:A@<A000@@@*959@@@CAAA
@ATNG8:04114:00691
GATGGTAGTCTCAGATAGTCTATAGTACTCATTCGTTTCGGAAGAGACAGGTACGTTAATAGTTAATAGCGTACTTCTTTTTCTTGCTTTCGTGGTATTCTTGCTAGTTACACTAGCCATCCTTACTGCGCTTCGATTGTGTGCGTACTGCTGCAATATTGTTAACGTGAGTCTTGTAAAACCTTCTTTTTACGTTTACTCTCGTGTTAAAAATCTGAATTCTTCTAGAGTTCCTGATCTTCTGGTATGACTAGTGTACTACTACCATCGATAACCTCGAGTCT
+
B?;;<?>@FCC>;;6>;;566=B@@@BB<<AB?BCDI?IC?A?BBCBCBB@JECAA>A@BBBB?C?CDBBABADD=ABA@@/??;?<DD=A;AC@CCC?DB@BBCCBB>@@BCDBBC>A@B?C?CBBBBBBB@BBCC@CBBCCCBBBBBBAAABB?CBB>AA=@>AACCBBCCC>BBBBB7B?A>AA@BA0@BBBB9;;;<DBBBCB@DDDD3BA@B@=@=@B>BBCAAAA?A@BBBCBF@??A@BDBABB@@@@@BBBCCDCCC@B;;;A@@5:7:A@@AABB
@ATNG8:04115:00725
GATGGTGCGAGCGAGTGTGTATACCAGAAGATCAGGAACTCTAGAAGAATTCAGATTTTTAACACGAGAGTAAACGTAAAAAGAAGGTTTTACAAGACTCACGTTAACAATATTGCAGCAGTACGCACACAATCGAAGCGCAGTAAGGATGGCTAGTGTAACTAGCAAGAATACCACGAAAGCAAGAAAAAGAAGTACGCTATTAACTATTAACGTACCTGTCTCTTCCGAAACGAATGAGTACTGCTCTCACTCTCGCCTACCATCGATAACCTCGAGTCT
+
@@;;49BBBBCCCCEHCDDDDCAA?BBB@BBBAAB?B@CBBABBC>AA>A>BCEBBBBB1B@CCCCCDBBBAC=CCBBBBB1BB>A4999.;AA>BBBBCCCCB?B?BB>BA@=ABBBCDCCCCCCCECDD@DAAB?BABBCD@@<B@CBB>BCCCCAAC@AAACCD?@A=BBB<@@??<8>99399999.9>:B888AAE==:=<@@BD:>;>AC??<@@AAABB@D?CCC>CBB?BBBCBBCBBB===@@B@@@CBB?BBB????AAAA:>;?AB::8;>
@ATNG8:04123:00699
GATGGTAGGACGAGCGTCTGAGAGGTACTCATTCGTTTCGGAAGAGACAGGTACGTTAATAGTTAATAGCGTACTTCTTTTTCTTGTCTTTCGTGGTATTCTTGCTAGTTACACTAGCCATCCTTACTGCGCTTCGATTGTGTGCGTACTGCTGCAATATTGTTAACGTGAGTCTTGTAAAACCTTCTTTTTACGTTTACTCTCGTGTTAAAAATCTGAATTCTTCTAGAGTTCCTGATCTTCTGGTGTCGTCTATCATGTACTACCATCGATAACCTCGAGTCT
+
?5455<<:5<<;;;;<<=<<<<;;6;@<====9??@A<AA=A=@AACCCC@BB@@@>B?AAAA<@=@BBAABABA;@@AAA,AB>:::@@9>>>?;?>B?CC????@@B@CCCBDDCC@CCD?B?CDDDCBBC?CCCC?CCBBBBCCBBBCCBBBB>CBB@BA?B@BBBBBCBBB?A@>>>7=;>;:::::*;B@@A=BCDBCCCCCB@GCCC5BBBCCBD@DD?BDCCCAA?A@BBACCC?BBD?ABACCB@AACCCEDDCCCCC@C???CCC?B>BBBBBBBB
@ATNG8:04130:00698
GATGGTAGCTCGACGTACGTCACCGTACTCATTCGTTTCGGAGAGACAGGTACGTTAATAGTTAATAGCGTACTTCTTTTTCTTGCTTTCGTGGTATTCTTGCTAGTTACACTAGCCATCCTTACTGCGCTTCGATTGTGTGCGTACTGCTGCAATATTGTTAACGTGAGTCTTGTAAAACCTTCTTTTTACGTTTACTCTCGTGTTAAAAATCTGAATTCTTCTAGAGTTCCTGATCTTCTGGACGACGCGCACTGACACTACCATTCGATAACCTCGAGTCT
+
<<@B://=>@///<::://6?BB@BCCCCC;;5;@@@;@EADCBB@@@B=@@BBB?C?BBBB?E?BBDDBBA@@=99999(9<8<888.5@>><@00,0>*/0:39939>>;;:==:888;?:>?=;;;?>:>@@@<A=>>@@>>=>AAA@@@@9<==;==:=<??@@@@A==8=====3=;>:78877(8=66607;9///667?<@AA@/@>>>E=A=;;8;@@A@>>;><@@>>>>:>@@<AB===@@;;;666888<89836616:;<<9=7=>=>?@>>
@ATNG8:04131:00707
GATGGTAGCGCACACATAGATACAGTACTCATTCGTTTCGGAAGAGACAGGTACGTTAATAGTTAATAGCGTACTTCTTTTTCTTGCTTTCGTGGTATTCTTGCTAGTTACACTAGCCATCCTTACTGCGCTTCGATTGTTTGCGTACTGCTGCAATATTGTTAACGTGAGTCTTGTAAAACCTTCTTTTTACGTTTACTCTCGTGTTAAAAATCTGAATTCTTCTAGAGTTCCTGATCTTCTGGAGATACACATGATACTCTACCATCGATAACCTCGAGTCT
+
BBCC@CBA@ECCCCBBBBDDDCCAACBBBA@@=@B@C=B@=A?ACCCCBB?BDCCC?B>BBBB>B?BBCBAAABB>BBBBB1>><?AAC>BBCD?BDC>BC@BBBCBC@CCCCCBBD?BBC?C?CCCCAAAB?B@@@<@@@:@BBCCCCCABABB?BCC@BBBC@CCCBBBBBC=B:9:969=E;9999:*:BAAB9;;CCCCDEDC>ABAA2B@@@B@C?CC?BBCDCCC?B?BBBCBB>@@B@DCCDCCCCBBBABBBBBBC?:?///>::7>>@ABCCAAA
@ATNG8:04092:00766
GATGGTAGGCGACATACATACGCGCCAGAAGATCAGGAACTCTAGAAGAATTCAGATTTTTAACACGAGAGTAAACGTAAAAGAAGGTTTTACAAGACTCACGTTAACAATATTGCAGCAGTACGTACACAATCGAAGCGCAGTAAGGATGGCTAGTGTAACTAGCAAGAATACCACGAAAGCAAGAAAAAGAAGTACTCTATTAACTATTAACGTACCTGTCTCTTCCGAAACGAATGAGTACAGAGAGTACGATATGTCTACCATCGATAACCTCGAGTCT
+
@?A@5><B>BEDGEEBCCCCCCCCC?BBDADAA@?@<@>ABBCCBC?CC?C?A@A;;;;;*;?CCCCCBBCDDC=BC;<<<.9A9>2;::&4<@8B<<ABCCAA>A?BC@CBB?BBABBBDCCBBCBBBBC@CD@@>@CCCBBBE>A?@@?=ACBBBGBB>BBBBBB?@B?8778>=><91:6708BBCB/@@9@///===BB=@<?>>><A<A???A<A==<>::5;=@@@7?AA<AA>@@@@>==>AA@@@A@<<>?@A??><?::;AAA<?:?AAAAA?@
@ATNG8:04093:00760
GATGGTAGGTGCACATGAGTGTATCCAGAAGATCAGGAACTCTAGAAGAATTCAGATTTTTAACACGAGAGTAAACGTAAAAGAAGGTTTTACAAGACTCACGTTAACAATATTGCAGCAGTACGCACACAATCGAAGCGCAGTAAGGATGGCTAGTGTAACTAGCAAGAATACCACGAAAGCAAGAAAAAGAAGTACGCTATTAACTATTAACGTACCTGTCTCTTCCGAAACGAATTAGTACGATGAGATCTCGTGTGCTACCATCGATAACCTCGAGTCT
+
:9@;5;<<?CBCCDCCCBCCBBABB?BBB?ABBCBB@B?BBBBBCC@CC?B?@BB99999*;>BCCCCDBB;;;0;C;;;;.;C>D4;;;5;BC?CCCBBBBBB=@=@B>BBB?BAAACCCCCBBBBBBCD?BABB?B?>>B@>=;@@CCB@BBBBBAA??BBC@??>BD>BBB?BAA=D9=:;7:BEDD/;;5;///99=??=@<@@@@<?<?DD@@?AFCBBCE=@=?CC>CCC?C?ABBBCBBBA@@@BABBBAA=88:@A<A::9>9:3939=<>>=<<
@ATNG8:04094:00755
GATGGTAGAGTATGCATGTGTATCTCCAGAAGATCAGGAACTCTAGAAGAATTCAGATTTTTAACACGAGAGTAAACGTAAAAAGAAGGTTTTACAAGACTCACGTTAACAATATTGCAGCAGTACGCACACAATCGAAGCGCAGTAAGGATGGCTAGTGTAACTAGCAAGAATACCACGAAAGCAAGAAAAAGAAGTACGCTATTAACTATTAACGTACCTGTCTCTTCCGAAACGAATGAGTACATAGATATACGTATAGCTACCATCGATAACCTCGAGTCT
+
55;;49;5//9://///9:<===>>B??:>>ABCAA@?B>ACCCCDD@CC@C@CBA;;;;;'9<:;5;5559444)4:54444$447;.444&4445:888493>>;@>??=@@A=@@ABCCCFICCBBBCDC@C;;;<=:9:?>?@8?;@;;59B@<@?8:4:A???B@CC?????BCCAA5:88188888(/:38///;;@AA<A<AAAA<A<?@BBB>BEBBBBB>A;;;B<B?@;:::@AAABCBBAB999A>==;:;?::99>;9::8C:A<<6225332
@ATNG8:04094:00758
GATGGTAGTGTGTGCTCTGAGAGTAGTACTCATCGTTTCGGAAGAGACAGGTACGTTAATAGTTAATAGCGTACTTCTTTTTCTTGCTTTCTGTGGTATTCTTGCTAGTTACACTAGCCATCCTTACTGCGCTTCGATTGTGTGCGTACTGCTGCAATATTGTTAACGTGAGTCTTGTAAAACCTTCTTTTTACGTTTACTCTCGTGTTAAAAATCTGAATTCTTCTAGAGTTCCTGATCTTCTGGGATGTGTGCGCAGTGCCTACCATCGATAACCTCGAGTCT
+
;4994555<9A>0//::99;==<==<<;;44473<<@7?>9<7;>>=966:;?;A<7<8<4548=898544444859;===+=<7;333(33333-337,33373339<6;;=>@==<:>696:;@:;9B:;:;@@@A9?;::?>@@>@@?@>>>>:>;:600*0*0::9=:;=>:>BBBA5?:@4::999'9@AAC<@;;;BB;<;@5<;;;*:BB::49:?B=BBBBBBB>B?BA@@@=9<9:9.99:;9:::=>==>>>:?@B?BCBBBBB?B@BBBBAAAC
@ATNG8:04099:00754
GATGGTAGATATATGCACGCTCTACCAGAAGATCAGGAACTCTAGAAGAATTCAGATTTTTAACACGAGAGTAAACGTAAAAAGAAGGTTTTACAAGATCACGTTAACAATATTGCAGCAGTACACACGCAATCGAAGCGCAGTAAGGATGGCTAGTGTAACTAGCAAGAATACCACGAAAGCAAGAAAAAAGAAGTACGCTATTAACTATTAACGTACCTGTCTCTTCCGAAACGAATGAGTACATAGATATACGTATAGCTACCATCGATAACCTCGAGTCT
+
BBBC>@;CCEGCCCBA@;BBFAAAC?CCC@CC=<==+0+0:>:<=C?@><?=>==<9999)76?>ADD>=>@A@7;;ABCCC0@@=A?BBB:BCCGCBBBBBCFAD?BB?BBB>BADCFDBCCBCDBCB@@=@AAB>AACBABBB>B?EBB>BBBBCBBB?CCDDBA>??9989=@@999,9=>;::::::%9?>C>>>@@>>=1818:<<0818ABBB@BCCCBCC?C?BBC;A??<?BBCBCCCAAACA?@@A???@@AAAA;69///;=>5;6;CA@A778
@ATNG8:04105:00784
GATGTAGCTCTGCTCTGACTCTGTACTCATTCGTTTCGGAAGAGACGGGTACGTTAATAGTTAATAGCGTACTTCTTTTTCTTGCTTTCGTGGTATTCTTGCTAGTTACACTAGCCTTCCTTACTGCGCTTCGATTGTGTGCGTACTGCTGCAATATTGTTAACGTGAGTCTTGTAAAGCCTTCTTTTTACGTTTACTCTCGTGTTAAAAATCTGAATTCTTCTAGAGTTCCTGATCTTCTGGTGAGATATGCATGATGCTACCATCGATAACCTCGAGTCT
+
CC@AA=BBCGAABCCCCCBBDDBBBBBBBB>@AAA<BC?B?BCCCCCD=BBCDG@D?CCDD?B?BCCCCCE??<==@@@2AB?BBBD>ABBB@B@?<?A599?BAA?BBBCCCCC?A=A=B>BB>=A;;;;:<55169A::;AAAABAA8::>;>>>:@>:@<@?@?><<;;7==<=5=?9>9:;;;:*9;66606///9;566@5==<>*8:A<=7=<@@<@@AAAAA<@:>=@@@A:>>D<@@???AAA??888;;;;;AA<>=;<<99398:9:>?==>
@ATNG8:04107:00760
GATGGTAGTGTCATATGAGAGTGTGTACTCATTCGTTTCGGAAGAGACAGGTACGTTAATAGTTAATAGCGTACTTCTTTTTCTTTGTCTTTCTGTGGTATTCTTGCTAGTTACACTAGCCATCCTTACTGCGCTTCGATTGTGTGCGTACTGCTGCAATATTGTTAACGTGAGTCTTGTAAAACCTTCTTTTTACGTTTACTCTCGTGTTTAAAATCTGAATTCTTCTAGAGCCTGATCTTCTGGACAGAGTGTGCAGATACTACCATCGATAACCTCGAGTCT
+
44:;:??@CB<<@>??@@@@A<?;;;:99:9;;?@BC<@?=>7;;;=>A@9=0///)/)//8:-404:8984448.33:::'333(33388.333/606//(/9489:4269>BBCCBCC@CBB8;7;BBBBCAA=ABBB?BCCCFCCCGIECBBCCD@BBB?BFAC@DCCBBBCBB?BAAA@3@<A<@@@@@,@BCBD?AA@BCB;;:BD@DFF;A;;;D>C?CC?A@@;;;B?BCCCCG;;;D@BBBCCFGCBCCBBA@AABACAF??@BBB?B@BBABB>??
@ATNG8:04113:00787
GATGGTAGTCTCAGATAGTCTATAGTACTCATTCGTTTCGGAAGAGACAGGTACGTTAATAGTTAATAGCGTACTTCTTTTTCTTGCTTTCGTGGTATTCTTGCTAGTTACACTAGCCATCCTTACTGCGCTTCGATTGTGTGCGTACTGCTGCAATATTGTAACGTGAGTCTTGTAAAACCTTCTTTTTACGTTTACTCTCGTGTTAAAAATCTGAATTCTTCTAGAGTTCCTGATCTTCTGGTGAGATATGCATGATGCTACCATCGATAACCTCGAGTCT
+
96569=;;@>>>;;;<;;;;:;>::;;:8837-36:B>CC<>;==5665505<<@A>A?BFBB?C?AAB<<533:-33333$33-33:;1346616<=9=C>ABABBC@BBBCBBAA>A?@<@>BBA@ACBB@BCCBAEBBCC@@@B@@@@??@A=;::>AAB?AA@;;9A@A<@;;;;.549255555$59<<>06665995555.5555$44455.55:<850000/;4847:<@@?<?=?:B??>@CCDCBBAAA@CCCBB?A;::BAA?B?BBCBB@@?
@ATNG8:04121:00770
GATGGTAGTATATCGCTTCGCTATCCAGAAGATCAGGAACTCTAGAAGAATTCAGATTTTTAACACGAGAGTAAACGTAAAAAGAAGGTTTTACAAGACTCACGTTAACAATATTGCAGCAGTACGCACACAATCGAAGCGCAGTAAGATGGCTAGTGTAACTAGCAAGAATACCACGAAAGCAAGAAAAAGAAGTACGCTATTAACTATTAACGTACCTGTCTCTTCCGAAACGAATGAGTACTGTATCTATGTGTGCGCTACCATCGATAACCTCGAGTCT
+
BABB?B>BCBC@BBB;;65B9:9@<7;AB?ACEBBA>A=@@AAAAC@CC@C@BAAAADDD3C?AABAAAA???C=@?BBCCC5CC>C5;;;.;@B>;<99;;;9><??BC?BAA?BCBBBBBCCCCCCCBBC@BBBB?BAAABBBB=BA::8:AAABBBB?BBBCAA>AB?;;;:>>===4898188888(7>9>:;;@A@>>;><>>AB:=:=>BBB@CCBBBBB?B?BBB>BAA>ABBCBBBACBBBA;;;?@>>>;:;@??;?===>??8>;>????888
@ATNG8:04123:00758
GATGGTAGTATCTGTCTACGAGAGCCAGAAGATCAGGACTCTAGAAGAATTCAGATTTTTAACACGAGAGTAAACGTAAAAAGAAGGTTTTACAAGACTCACGTTAACAATATTGCAGCAGTACGCACACAATCGAAGCGCAGTAAGGATGGCTAGTGTAACTAGCAAGAATACCACGAAAGCAAGAAAAAGAAGTACGCTATTAACTATTAACGTACCTGTCTCTTCCGAAACGAATGAGTACTACTCTCAGAGACACACTACCATCGATAACCTCGAGTCT
+
774505<=<9;96655======@:925:<693448717878::9:7::6?677555555$2068:<<;;79<=4::;;;;;*;A=A?CCC8BBB?BBAB@A@CC?C@BB=AAA=????AAAABCBBB@@@C@ABAC@C@??@?993:;>AA?BBBB@A@B<>>CBB@<@@:0007;;;>?4888988888(5546255:997:8=8>===8<:=;@@B?B;::9=>;>;>>?8<;;587887?975?>=@@:9989@?=;D8995955577<17356555755
@ATNG8:04128:00789
GATGGTAGGACGAGCGTCTGAGAGGTACTCATTCGTTTCGGAGAGACAGCTACGTTAATAGTTAATAGCGTACTTCTTTTTCTTGCTTTCGTGGTATTCTTGCTAGTTACACTAGCCATCCTTACTGCGCTTCGATTGTGTGCGTACTGCTGCAATATTGTTAACGTGAGTCTTGTAAAACCTTCTTTTTACGTTTACTCTCGTGTTAAAAATCTGAATTCTTCTAGAGTTCCTGATCTTCTGGGTCTACGCTCGTCGCGCTACCATCGATAACCTCGAGTCT
+
;6>>=CCB@BCEABACCCCDCCCC?BBCCCCD?BBBC<CC@CBCCCCCDBBBDGD@D?CBBB?C@CDCCBBBDD??@??>0>A<ABCC=DCBB@BCC?CC?BBBDDD?BBDEBBBC@DDD=B?DCCCABCC@BEGF?BABBCCBBCCCCCBABB@E??=?B?B?BBBBBBBCC?BBCCC9C?C<99999.9@CCC<BBDCCCCCCB;@A?@1A@BBC@C@CC@CBBBDCC?C?BBBCCB?BABB=BBBCDCBBCCBBABBBCBB?BAA?A?@<@<@BBBB@@@
@ATNG8:04133:00740
GATGGTAGGAGACACGTCGCACACGTACTCATTCGTTTCGGAAGAGACAGGTACGTTAATAGTTAATAGCGTACTTCTTTTTCTTGCTTTTCGTGGTATTCTTGCTAGTTACACTAGCCATCCTTACTGCGCTTCGATTGTGTGCGTACTGCTGCAATATTGTTAACGTGAGTCTTGTAAAACCTTCTTTTTACGTTTACTCTCGTGTTAAAAATCTGAATTCTTCTAGAGTTCCTGATCTTCTGGCAGACTCTCACACGCCTACCATCGATAACCCTCGAGTCT
+
@BBB9C>C@DCCCBCA@;<><?CCCABACCCC?@@@B<@B;@;994;;:=7;;?=@=A4:88?8?=@@@?@?::A>>>?=?/>>9=6867&2>8717=?6?>=AAA???<>>>>?@>>;>BA6;7;>===>??<@@??<???AAA??>>>@@@@@@;;::<@@;?<>@@@@AB@@;??BBB;B;@9<=BBA/??AAC9A>=;;;A>>@:><:;.<888D=D=<<9=AAA=<<=C;>>>>AC8<=>9=88888>>>>;9953-36626--/8::)67*89;;=766
@ATNG8:04097:00839
GATGGTAGGCACTGCGCACACATCCCAGAAGATCAGGAACTCTAGAAGAATTCAGATTTTAACACGAGAGTAAACGTAAAAGAAGGTTTACAAGACTCACGTTAACAATATTGCAGCAGTACGCACACAATCGAAGCGCAGTAAGGATGGCTAGTGTAACTAGCAAGAATACCACGAAGGCAAGAAAAAGAAGTACGCTATTAACTATTAACGTACCTGTCTCTTCCGAAACGAATGAGTACACATCGTCGTGTCGTGCTACCATCGATAACCTCGTGTCT
+
BBCB==;@=?BCBCB>DCDIBC;;;/5BB@CCCC:::;@DDDBBBC@CC=B?BBA@???4@=ABBBBAB?988*8<@@<<+;<494;<49::6///9;;;;;2504<7??>;?ABCGJECBCBCDCCCB?BBBD?BBABBBBB;@<@9:5:CCCCCBB?BBBBBC?CC?CA@<@@??;?;>>;>AAAA/AA=A<<;ABC>><>:==@@7:4:>@@@<@A@AABB@C@AAA<ABA?BBBBBBBBBB>@?>BBBB999BAABBB?BBBBBCC@A<<==?B?;;
@ATNG8:04100:00803
GATGGTAGTGTGTCTCTGAGAGTAGTACTCATTCGTTTCGGAAGAGACTAGGTACGTTAATAGTTAATAGCGTACTTCTTTTTCTTGCTTTCTGTGGTATTCTTGCTAGTTACACTAGCCATCCTTACTGCGCTTCGATTGTGTGCGTACTGCTGCAATATTGTTAACGTGAGTCTTGTAAAACCTTCTTTTTACGTTACTCTCGTGTTAAAAATCTGAATTCTTCTAGAGTTCCTGATCTTCTGGGATGTGTGCGCAGTGCCTACCATCGATAACCTCGAGTCT
+
56<<:>?C9;66599:554:::955<@>:;:>6:?EE>BB@C?000<0//60----/)/27:/506?@@?B<@@9989CCAA299458??6;9444.44:-3349453;A:<<<>?;;;8<:::>7;=??@A:;6;BAB;@AABCCBBBCCCBCCDD@BBB?BA>A?AABD;<;BA=A;;;;.;=@7;;CCB,@@00,00<;;::;9=;A@@@,99995.55;@7996CB=B<C?B@@@9969::C9?::;9;@ABAB@A@A=@AC?;00<0006<6:0//?>?@
@ATNG8:04100:00838
GATGGTAGATACTCGCGATACCCCAGAAGATAGGAACTCTAGAAGAATTCAGATTTTTAGCACGAGAGTAAACGTAAAAAGAAGGTTTTATCAAGACTCACGTTAACAATATTGCAGCAGTACGCACACAATCGAAGCGCAGTAAGGATGGCTAGTGTAACTAGCAAGAATACCACGAAAGCAAGAAAAAAGAAGTACGCTATTAACTATTAACGTACCTGTCTCTTCCGAAACGAATGAGTACACATCGTCGTGTCGTGCTACCATCGATAACCTCGAGTCT
+
>945.55>=@<?==C>>CCBBCB69;55:<>???@;:8.---63:<8=:=>?@@AA@*;:9:59999>?990=556;;;(55.5.555&5999399445<:997;734-3871788366<<=@???CCCC@ABCB?BBB??9:99@;@A@;@B@@@@9948>>?BB?BB7777175:::/725-577777$7<:9;;?AAAAA=A<888@=A>??CCG@AA@@===:?:?BA=BAA>ABFCCDDBA>=>@@@??A:::A???AA>ACCCA981818:;=====
@ATNG8:04105:00791
GATGGTAGTATATCGCGTCGCTATCCAGAAGATCAGGAACTCTAGAAGAATTCAGATTTTTAACACGAGAGTAAACGTAAAAAGAAGGTTTTACAAGACTCACGTTAACAATATTGCAGCAGTACGCACACAATCGAAGCGCAGTAAGGATGGCTAGTGTAACTAGCAAGAATACCACGAAAAGCAAGAAAAAATAAGTACGCTATTAACTATTAACGTACCTGTCTCTTCCGAAACGAATGAGTACTGTATCTATGTGTGCGCTACCATCGATAACCTCGAGTCT
+
ABDDACDDCAABCBBBDCC:<;@CC@BCC@CCDC@@<@=ABBBBBD@DD>A>ACCBBCCC3C@@@ABCDC::8A9=;:;;;;*;C=A5;::&5==49:6:>>=<A=A=BB?CCC?BBBBCCCCBBBCBDCCB?BAAA?A???ACAA=A?B??>?BBABCCC@DDBBAA>AB?BA<8;;7778(876/778888%8:9=:;;>AABE<@:=;>=:>;??CBB?BCBBBBA>A?@@@:A??;?BBCCBBBABBBC>:;>@AA>>=AAAA=B?>>>?>8=9=>=AA778
@ATNG8:04105:00792
GATGTAGAGTACAGTGTAGTAGACCAGAAGATCAGGAACTCTAGAAGAATTCAGATTTTTAACACGAGAGTAAACGTAAAAAGAAGGTTTTACAAGACTCACGTTAACAATATTGCAGCAGTACGCACACAATCGAAGCGCAGTAAGGATGGCTAGTGTAACTAGCAAGAATACCACGAAAGCAAGAAAAAGAAGTACGCTATTAACTATTAACGTACCTGTCTCTTCCGAAACGAATGAGTACACATCGTCGTGTCGTGCTACCATCGATAACCTCGAGTCT
+
BB@@@>CBBCCCCCCCCCCCBCCB?CDH@KL;;:A=A?BBCDCCC>AB>A>AABDDCCC3B?@@@BBA?>@BD:98;BFFI3CC@EAICC<BCDADCBBBBBBC>A>AC@CCC?ABBBBBCBCCCCCCBCB@CCBB@CCBBBBBD=A=A@@=?FBBBCBB?AABBBB?DC@BBA=@=888*565-67888+/<6=///;:==A<@<@???=B<BACBB?AA@?CCD7999BA9@??;?AABCCCBBA>>=@BBAAABCBBBCBA>AAAAB>?=?=@@@AAAAA
@ATNG8:04111:00815
GATGGTAGAGAGACTGTAGCGCACCCAGAAGATCAGGAACTCTAGAAGAATTCAGATTTTTAACACGAGAGTAAACGTAAAAAGAAGGTTTTACAAGACTCACGTTAACAATATTGCAGCAGTACGCACACAATCGAAGCGCAGTAAGGATGGCTAGTGTAACTAGCAAGAATACCACGAAAGCAAGAAAAAGAAGTACGCTATTAACTATTAACGTACCTGTCTCTTCCGAAACGAATGAGTACAGAGAGTACGATATGTCTACCATCGATAACCTCGAGTCT
+
4<:;5;;>CCCCCCCB;;;>CBCCD>ABA@B@;:8=4=6=?>88886;;5;877788:::+;8>>:;;<AA<==7=?CCDDC2DD@D5;;;.;BC?CBCCCCCGD?B?BC?BAB?BBBBBCCCCCBDCCCCC?CBBB?B@@@BBBB=A?A??=@CBBBACC?CACCCC@BB?AA@=AA?;:/:::4;>=>?/>A=A888AAC@@<@<@>>><A<AABBC?BB@??BB@B?CCC>CBB<>>BBBDCBBCA>>AACA???;;;>>;<9=566<AA1657A@@@???
@ATNG8:04118:00829
GATGGTAGAGAGATGTAGCGCACCCAGAAGATCAGGAACTCTAGAAGAATTCAGATTTTTAACACGAGAGTAAACGTAAAAAGAAGGTTTTACAAGACTCACGTTAACAATATTGCAGCAGTACGCACACAATCGAAGCGCAGTAAGGATGGCTAGTGTAACTAGCAAGAATACCACGAAAGCAAGAAAAAGAAGTACGCTATTAACTATTAACGTACCTGTCTCTTCCGAAACGAATAGTACGATGAGATCTCGTGTGCTACCATCGATAACCTCGAGTCT
+
AA:626;>CBCCI==<==;@?BBB<BCC@C@@:;8<A<?A@444>8>A>@737334==?+B=@@9BBBBB===5;;ACCCC5CC@C5;;;-;DD@C;;;DEGCC@D@CC@CBB?BBBBDBBBCCCDDCCCC@CB@?;@?A@BBAA>BAEBB>CCCBCACC?CBBB>><>D?CCD@AA???8<=<;::;;;.;A=A;::@CB@@:>:=?AB7;7:ABBB@BBBBCCCAC>AAC=CCC?BBBBBBCCBB=>=BBA<=??<=>@@@>B===BAA:=:=AAAB===
@ATNG8:04127:00823
GATGGTAGCGCACACATAGATACAGTACTCATTCGTTTCGGAAGAGACAGGTACGTTAATAGTTAATAGCGTACTTCTTTTTCTTGCTTTCGTGGTATTCTTGCTAGTTACACTAGCCATCCTTACTGCGCTTCGATTGTGTGCGTACTGCTGCAATATTGTTAACGTGAGTTTGTAAAACCTTCTTTTTACGTTTACTCTCGTGTTAAAAATCTGAATTCTTCTAGAGTTCCTGATCTTCTGGACGACGCGCACTGACACTACCATCGATAACCTCGAGTCT
+
<==>26666>>D@BBBCCAABBBCBAA@A??A;@BAA;@A<A@CBBBDBC=A@AAB@C:;;B=8@?ACBBCCBBB?BBCCC3BB=??BD<A?AA?BBC?AA?ABCDDIGICCCCCDD?CBB?BAGDCBAB::7;@AA>BBDBAABBBEEBBCCCC?@@@<@B?B?B@A@DDDG=CBBID9B9;8<ACCC,AA;;;0;CBBBB;;;B;@A@A.;;;;D>B=BB?;;;DAAA<@<?>@AAB>ABA?BB;;;BACCBBBB@??CBBB?A999DAB=A>A@AA@==:
@ATNG8:04131:00804
GATGGTAGTGCGTGAGAGAGAGACCCAGAAGATCAGGAACTCTAGAAGAATTCAGATTTTTAACACGAGAGTAAACGTAAAAAGAAGGTTTACAAGACTCACGTTAACAATATTGCAGCAGTACGCACACAATCGAAGCGCAGTAAGGATGGCTAGTGTAACTAGCAAGAATACCACGAAAGCAAGAAAAAAGAAGTACGCTATTAACTATTAACGTACCTGTCTCTTCCGAAACGAATGAGTACTATAGACTATCTGAGACTACCATCGATAACCTCGAGTCT
+
;;>@;==CBBBC<;9BABBCDCBBC=AA@@BBBCC?=?@BCBCCDD?BB@C>AACBDFDD+:6:;588<<772>3=5@@AAA1AB@C5<<0955.599999<492:2:818=@;@A?>ACCCDBBBCCCCC@A@@@=??@@CCBC?C@C;;7:B@>@ABB?ABAA>>:>A:>>A@BBCDC47671767777%7=7;::;;AAAA8;7:>??:?<AAAA@@DDBBBBB8;9:CD=C@?=?BBCCC???BCCCAAABBC@@@BAAAC?A:::@9949?BABBBBAA
@ATNG8:04108:00865
GATTAGCGCACACATAGATACAGTACTCATTCGTTTCGGAAGAGACAGGTACGTTAATAGTTAATAGCGTACTTCTTTTTCTTGCTTTCGTGGTATTCTTGCTAGTTACACTAGCCATCCTTACTGCGCTTCGATTGTGTGCGTACTGCTGCAATATTGTTAACGTGAGTCTTGTAAAACCTTCTTTTTACGTTTACTCTCGTGTTAAAAATCTGAATTCTTCTAGAGTTCCTGATCTTCTGGGATGTGTGCGCAGTGCCTACCATCGATAACCTCGAGTCT
+
BCB?CCBBCCCCBCCDBBBCABABBBDD@?;?@@@;AB>B>DCCBAAEACBBBB?B?BA>>9@=AAADCCCCD>A@CCC2AA=AACC=CACCBCBB=AA9::CDCF@BBCCCCCC@CCC@C?BCCEBBBA?ADDD>AADBAACCCCBBCBCAA>CEE?AA>A@BBBCCBBBC?A@@?>3>5;4;BBBB2BCBBB=BCBCCBBCCCADEDD2CBBDCACACB@BBBBA@@<@?BBCBCC?A?CD<A000A>>BCAABCCCACCC@BA@@BAA>A>ACFBA?AB
@ATNG8:04109:00853
GATTAGTGTGTCTCTGAGAGTAGTACTCATTCGTTTCGGAAGAGACAGGTACGTTAATAGTTAATAGCGTACTTCTTTTTCTTGCTTTCGTGGTATTCTTGCTAGTTACACTAGCCATCCTTACTGCGCTTCGATTGTGTGCGTACTGCTGCAATATTGTTAACGTGAGTCTTGTAAAACCTTCTTTTTACGTTTACTCTCGTGTTAAAAATCTGAATTCTTCTAGAGTTCCTGATCTTCTGGATATGAGTGACTCGTGCTACCATCGATAACCTCGAGTCT
+
CCC?BBBCCCCCCCCCBBBBCCBAABBBBB>AACD>DD<@<@CDDDBB@CEDAA=A@DDDC?C@CBBCCBBCC?CCCDD1BB=BBCD>DBCC@CAA;AC=BABCBC@CCBBCCCD?CCB?B@CCAAA@@B@DFDD>AACBBBBBCCCCBABBB>BCB@CD?C=??BCCBCBB>B:9:9-:;@;@BAAB2ABBCC=A@EDDCCCCB=@A@A2ABBBCAD@CD?CCAAABC?C?ABABBC?BBC@DDCBBCCCCBBBCCBBBEBB@B888A??<@>BBBBC@@@
@ATNG8:04111:00858
GATGGTAGCTCGCTGATGATATCTCCAGAAGATCAGGAACTCTAGAAGAATTCAGATTTTTAACACGAGAGTAAACGTAAAAAGAAGGTTTTACAAGACTCACGTTAACAATATTGCAGCAGTACGCACACAATCGAAGCGCAGTAAGGATGGCTAGTGTAACTAGCAAGAATACCACGAAAGCAAGAAAAAGAAGTACGCTATTAACTATTAACGTACCTGTCTCTTCCGAAACGAATGAGTACACACTCTCATATGACACTACCATCGATAACCTCGAGTCT
+
AA;;05;;ACCC>;;:CCCBBBCCC?CCC@CCCC@@<?=@@BBBBB?DC?A>BBB?@A@@2@?BBBCBBA995:366;;;;;*;C>C5;;;40=@;00/=::<<=9B@BB?B@@=?BAABCCCCBCCCBBCC@CCAA<@???BCBB@C@CBB?BBBBDCBB?BBBBAA>AB?BDE>AA988)587176888(8@:@>==ABC??<?;?>>A8=:=@BBB@CBBCABB<?<???9?DE?BBBBAAAA@@ACCCAAAAACAAADCBB>B=>>A@@9><>AAAB888
@ATNG8:04118:00885
GATGGTAGCAGACGTGACAGAGCGCCAGAAGATCAGGAACTCTAGAAGAATTCAGATTTTTAACACGAGAGTTAAACGTAAAAAGAAGGTTTACAAGACTCACGTTAACAATATTGCAGCAGTACGCACACAATCGAAGCGCAGTAAGGATGGCTAGTGTAACTAGCAAGAATACCACGAAAGCAAGAAAAAAGAAGTACGCTATTAACTATTAACTTACCTGTCTCTTCCGAAACGATGAGTACGATGAGAGAGCTCTCTCTACCATCGATAACCTCGAGTCT
+
77A=6;<ABBBABA=>>CBABCBBB>ABB795::>?9B9CCBBBAC?BB@C?CCBBBCCC3D=::99978585==05595555$5=25.55)555.5555:=8::0404928=>18997:9B?@@@??@@@@@@@?B=@?BBC???<=9=00*/80/07<?8B=88@@588>BB<;8<?;;3575.7999:9&9;695569;;?A=A;??AA<A=??<==9=@888=</706::/:8556972226797:;==97:<===>;88;*----7,,),09---89:9
@ATNG8:04120:00852
GATGGTAGATACTCGCTGATACACCCAGAAGATCAGGAACTCTAGAAGAATTCAGATTTTTAACACGAGAGTAAACGTAAAAAGAAGGTTTTACAAGACTCACGTTAACAATATTGCAGCAGTACGCACACAATCGAAGCGCAGTAAGGATGGCTAGTGTATCTAGCAAGAATACCACGAAAGCAAGAAAAAGAAGTACGCTATTAACTATTAACGTACCTGTCTCTTCCGAAACGAATGAGTACGAGAGAGCACACGTGTCTACCATCGATAACCTCGAGTCT
+
:CAA>B=BBCBCBBBBCBCBEDAAA>BCC?BBDD>?<?=A@AABBC@CC>A?@@@CCCCD/?;@@@@@>>865:398BBCCB5CD?E5;;;6;BA>;;:ABBBCC?B?BB@CCC@BB>>BCCCBBDDCBBAD?BBBB>BBBBBBAA>A@CAA?ABAAC@:99?BBBCB?BB?BBA;;;888*5::488888(8@9?=>==>=??<?<??@E8;7;BCBB@CAAAABB@B?CCD>CBB?BAABCCCAAAAC;;@BB<=<@?>>A?A<@788A@@:><>A@@@887
@ATNG8:04122:00883
GATGGTAGCAGACGTGACAGAGCGCCAGAAGATCAGGAACTCTAGAAGAATTCAGATTTTTAACACGAGAGTAAACGTAAAAAGAAGGTTTTACAAGACTCACGTTAACAATATTGCAGCAGTACGCACACAATCGAAGCGCAGTAAGGATGGCTAGTGTAACTAGCAAGAATACCACGAAAGCAAGAAAAAGAAGTACGCTATTAACTATTAACGTACCTGTCTCTTCCGAAACGAATGAGTACGATGAGAGAGCTCTCTCTACCATCGATAACCTCGAGTCT
+
BBCB?CBA@CCCFDCBCBCCBCCDD@BBB@BAAAAA?A???@BBBB?AA?B?B8:9CCCC1=;8<?AAA?5526/6:A@@@@0A@;@2999&5=>99;5@<<;;<7=9=?9=??<?A@ABCCCCCDBBBBBB@C@??@C@@@BDFD?B?B@@<@BAAACCC@BBCBBC?BB?BBB@CC?::/787177888(8>7======?==:><@@AA<A=>>B@@=@BBAABB?A>ACD>CCC?AAABCCBBB>>>CBBB?????@AAAAA<A676>>A<@=@@>>>>>>
@ATNG8:04127:00850
GATGGTAGTACATGATAGACGACACCAGAAGATCAGGAACTCTAGAAGAATTCAGATTTTTAACACGAGAGTAAACGTAAAAAGAAGGTTTTACAAGACTCACGTTAACAATATTGCAGCAGTACGCACACAATCGAAGCGCAGTAAGGATGGCTAGTGTAACTAGCAAGAATACCACGAAAGCAAGAAAAAGAAGTACGCTATTAACTATTAACGTACCTGTCTCTTCCGAAACGAATGAGTACGATGAGAGAGCTCTCTCTACCATCGATAACCTCGAGTCT
+
A@AA7;;@CCFE;;6B=<BDBCCCC?B:;79@:4450505;;<<>>:?C>A?BBBCCCCC5C?BBCCIEDBBBD=CBBBDDD1CB=B4;::09BD?CBA?<@CDC=?=?@=@?@=@CCBECCBBCCBBCCCCADDDD<A@BBBABB<A>ABB?CCCCCCDC?CCCBBB?BC?BBA=??<<<5??@=AFDDD2BB?B@??A>=::5:8>>?@<@<>?CAA=AA@@BBB?B@BBD>CCC?BBBBCBBBC=>=BBBBBBBBBBA>>9:49899>@A4949?;=<===
@ATNG8:04130:00867
GATGGTAGAGTACAGTGTAGTAACCAGAAGATCAGGAACTCTAGAAGAATTCAGATTTTTAACACGAGAGTAAACGTAAAAAGAAGGTTTTAACAAGACTCACGTTAACAATATTGCAGCAGTACGCACACAATCGAAGCGCAGTAAAGGATGGCTAGTGTAACTAGCAAGAATACCACGAAAGCAAGAAAAAGAAGTACGACTATTAACTATTAACGTACCTGTCTCTTCCGAAACGAATGAGTAACTGTATCTATGTGTGCGCTACCATCGGATAACCTCGAGTCT
+
?<@B:B=CCAAAC;:6CCCCBB@BACBC@CCABBC@C<@?BB??>:994:=@@AAA@A@2A>AA>886>A<;<6965/>>@,893869;;+/(/849899:;;<<7;49A199=5;;;;;@A@>=>A?;;;D>AA@@:=:;;>@888-85;;@<AA887BDD=A?>>>@<@?=BDD<>>>AA7==>:=AEDD/7617;:;888====A=A;;;<@<A:::>8<;<=>==8=9=;:.6//)/65:35055558=8;96977755569//(/3/.(.99262-..6676.
@ATNG8:04087:00909
GATGGTAGGTGCACATGAGTGTATCCAGAAGATCAGGAACTCTAGAAGAATTCAGATTTTTAACACGAGAGTAAACGTAAAAGAAGGTTTTACAAGACTCACGTTAACAATATTGCAGCAGTACGCACACAATCGAAGCGCAGTAAGTATGGCTAGTGTAACTAGCAAGAATACCACGAAAGCAAGAAAAAGAAGTACGCTATTAACTATTAACGTACCTGTCTCTTCCGAAACGAATGAGTACGTGTGCGACGTGTCTCCTACCATCGATAACCTCGAGTCT
+
==@;7;=@8;;66699;99:::88:)///)////9:9>;>>==<<<859697;?995555$5=AB@A>00/0//)//////&/:39.444&443-5=999;:33.339>8<<<6@@<=@@ABBC;;9@9;9<A@@@658@BBBCB>AAA;;6;AA?ABBC????@@>89939==;>=?@>8:76-/////'-3,----977780805A::8=9==BAA?@CB;;;B?@6000,000*0;;:;8:?;;>;;>>899??A?@=@BC788/9///(/3:8:8><=<
@ATNG8:04087:00918
GATGGTAGCAGACGTGACAGAGCGCCAGAAGATCAGGAACTCTAGAAGAATTCAGATTTTTAACACGAGAGTTAAACGTAAAAAGAAGGTTTTACAAGACTCACGTTAACAATATTGCAGCAGTACGCTCACAATCGAAGCGCAGTAAGGATGGCTAGTGTAACTAGCAAGAATACCACGAAAGCAAGAAAAAGAAGTACGCTATTAACTATTAACTTACCTGTCTCTTCCGAAACAATGAGTACAGAGAGTACGATATGTCTACCATCGATAACCTCGATTCT
+
;6<<;@BCCCGCAABBBABBICBBB=@@@;?@BDBFDE9;9BBCEC?BB?B?CACAAAAC2B?>>>@>>9//(/7.5500//0$9<7<9??>+=@=;;;4;>>=;?7=9=A<@AE@CBBBBCCDCCBCDCBAA?@@@><????AABB?B?B;;6;B@@ABBD?AABBBB?BB@BBC?B@@@=*///(/9999*671;===?>>>@<@<>>AA<A;?@=>=:=@<<<99383888.//+/:<>?>>@@BA??>@@@>==>>>@::8;<88:>AA9=:=@@@@;>>
@ATNG8:04088:00903
GATGGTAGTACATGATAGACGACACCAGAAGATCAGGAACTCTAGAAGAATTCAGATTTTTAACACGAGAGTAAACGTAAAAAGAAGGTTTTACAAGACTCACGTTAACAATATTGCAGCAGTACGCACACAATCGAAGCGCAGTAAGGATGGCTAGTGTAACTAGCAAGAATACCACGAAAGCAAGAAAAAAGAAGTACGCTATTAACTATTAACGTACCTGTCTCTTCCGAAACGAATGAGTACGATGAGAGAGCTCTCTCTACCATCGATAACCTCGAGTCT
+
>>==:=>==<>;;666<<@BCBBBB=B@B>BA<944.4.4:;:;<=49:23.3:<:<===+=:@AACCCCCCDD?CCBBBBB2BJ?B?BJF=ECCACBBBCDCAA?C<??<?CC>BBB?@@BBBCCEFEECC@BCBB?BAB@BAAA?C>B;;:;CCBBBBCABAAAAB@CC>AAC799@@>8?==9:::9:9%:A?@:9:A9;;@<?<?@A@=A<>>B<;7;CBBBCC@C?@@@;@@B=@@AAAABBCDCCBBBBBBBBBBB@@@@;@<888==7=8===??>>?
@ATNG8:04090:00917
GATGGTAGTGCGTGAGAGAGAGACCCAGAAGATCAGGAACTCTAGAAGAATTCAGATTTTTAACACGAGAGTAAACGTAAAAAGAAGGTTTTACAAGACTCACGTTAACAATATTGCAGCAGTACGCACACAATCGAAGCGCAGTAAGGATGGCTAGTGTAACTAGCAAGAATACCACGAAAGCAAGAAAAAGAAGTACGCTATTAACTATTAACGTACCTGTCTCTTCCGAAACGAATGAGTACACACTCTCATATGACACTACCATCGATAACCTCGAGTCT
+
><:?7;==BCCCBBADBBBBBBBBB?BCH@BCCCAA>A>BBBBBBB>BB<@>@BBBBCCC+=6AA;BBBBA=>=39;;;;;;';@=@5:99&5==45:5<=@@@B?A?BA?BBB>AAA?@ACCBBBBCF@A@@AAAC@B???BBBD?B?B;:8;BBBBCCB?AAABBB?BC?BBB>AABBA998918::::+:@:?;;;AA@@@<A=@@@A<A=>>BBB=@A@BABC6:69BB:BBC>??BBBAAAAAACDCBBB>@BA@@AA??<?999A??<?=@BBBCBBB
@ATNG8:04101:00914
GATGGTAGCTATACGTATATCTATGTACTCATTCGTTTCGGAAGAGACAGGTACGTTAATAGTTAATAGCGTACTTCTTTTTCTTGCTTTCGTGGTATTTCTTGCTAGTTACACTAGCCATCCTTACTGCGCTTCGATTGTGTGCGTACTGCTGCAATATTGTTAACGTGAGTCTTGTAAAACCTTCTTTTTACGTTTACTCTCGTGTTAAAATCTTGAATTCCTTCTAGAGTTCCTGATCTTCTGGGATGTGTGCGCAGTGCCTACCATGATAACCTCGACTGCT
+
9:>C@BBDCCCEFCCCCABAABCECC=====A>A;;;6;B?B?BBBBCAA6:8=78034::<?7>:@99993878499;;;+2239222'277;393//(/7(--29--)-9:8=<=@99998<8=;<=867<=@>@A;>>B@@;;;@@A8886:8//..48<395>>87779//(.5556)53;6<<AAA.=>===0633-----7:(788)58715<37)/+/378;9;;;*/*/<<>AA:==>G;?;;7@///:=<<@??;??>5;;=>?@<A=====76699
@ATNG8:04102:00930
GATGGTAGTGTGTCTCTGAGAGTAGTACTCATTCGTTTCGGAAGAGACAGGTACGTTAATAGTTAATAGCGTACTTCTTTTTCTTGCTTTCTGTGGTATTCTTGCTAGTTACACTAGCCATCCTTACTGCGCTTCGATTGTGTGCGTACTGCTGCAATATTGTTAACGTGAGTCTTGTAAAACCTTCTTTTTACGTTTACTCTCGTGTTAAAAATCTGAATTCTTCTAGAGTTCCTGATCTTCTGGAGATATCATCAGCGAGCTACCATCGATAACCTCGAGTCT
+
;6??7;>@DBBCCA>>=A<?;;???A@?@AAA?AABC>CC@D@CBBCBCCEBAACB?B?ACBA>B?AABCBBCBB?BBBBB0AA?A@@@90...-(--:6:;6;;::;=:>?>BBB?>:=??:?;@CBBCBCF@BBBC?BCCCCCBBBCCBBBAAA@BCC@AC@C@BBCCBBBAA=@@?@?3@?A?BCDCD5CDBCB=BBEGCCBB@@4:;:;*;A@AA7<7;B>BDCCA@A?@?BDBBBD?CBC?BBBBBBBBDCCCFCBBA@@A;A;;;@?@<??AADDCCBB
@ATNG8:04103:00898
GATGGTAGCGAGCGAGTGTGTATACCAGAAGATCAGGAACTCTAGAAGAATTCAGATTTTTAACACGAGAGTAAACGTAAAAAGAAGGTTTTACAAGACTCTACGTTAACAATATTGCAGCAGTACGCACACAATCGAAGCGCAGTAAGGATGGCTAGTGTAACTAGCAAGAATACCACGAAAGCAAGAAAAAAGAAGTACGCTATTAACTATTAACGTACCTGTCTCTTCCGAATCGAATGAGTACGATGAGATCTCGTGTGCTACCATCGATAACCTCGAGTCT
+
=944.59::;;666=?>>@ICCBCA7;<;7<@@@?D=A=BBAAAAA<9:48=@ABBBMIL5B>AC69:B;;;>>=CBCBCCE2BB=A<@@@7@AA=@===0/////)47;=:<==58<@ABBBBEDABABBAC@BBBB@D;;:BAAA=@;@00+0<;:<<:?7@A=AAB>@@?B@@;@>;::5900)0>@@@@(9;48///88>>?<?<@AA@<>;>?C<;:;BCBCCC@D?AA>A@CC>@@B@@@CBCBDCCDAA@BBBBCBBBBA>A:::@AB494::@AABDB
@ATNG8:04104:00900
GATGGTAGTATCTGCACACTCTGTCCAGAAGATCAGGAACTCTAGAAGAATTCAGATTTTTAACACGAGAGTAAACGTAAAAAGAAGGTTTTACAAGACTCACGTTAACAATATTGCAGCAGTACGCACACAATCGAAGCGCAGTAAGGATGGCTAGTGTAACTAGCAAGAATACCACGAAAGCAAGAAAAAAGAAGTACGCTATTAACTATTAACGTACCTTCTCTTCCGAAACGAATGAGTACGTGTGACATACGTGAGCTACCATCGATAACCTCGAGTCT
+
>9:<5;55;@AA996CBBBBBBAAA@BCB@CDAA@A?A=??BAAAB>A@>A=@A::9CCC3C?BDBBBCBBB@B:A:@>?>>,A@>B@CLH<CDC@CCBBAABBB?C?@@=?AA=A@AABBBCCCEBBBBBB?BBBB?BBB???BD<A=A::7:BBBBCCD?DCCCAC?DD>AAA4::???8:?A=>?>>=='8818==887<=96:6;>>>-/-/@A@A@C;;;BC@D?BBC>BBB???>@DBBBCCAAABBBBCAAACAABCB=>>>=@@@9=:>@@@C>>>
@ATNG8:04104:00918
GATGGTAGCGCACACATAGATACAGTACTCATTCGTTTCGGAAGAGACAGGTACGTTAATAGTTAATAGCGTACTTCTTTTTCTTGCTTTCGTGGTATTCTTGCTAGTTACACTAGCCATCCTTACTGCGCTTCGATTGTTGCGTACTGCTGCAATATTGTTAACGTGAGTCTTGTAAAACCTTCTTTTTACGTTTACTCTCGTGTTAAAAATCTGAATTCTTCTAGAGTTCCTGATCTTCTGGCTCTCGTAGACAGATACTACCATCGATAACCTCGAGTCTT
+
44::7<;;666B>>B@@?;@<<<:;::;:<==8BBAA;::269655<<?A7??=BA<A>AAAB>B?CCC:66AA?8<;<<<)::6:;AA9?>?>8@;;;AD99:BB@B>BCBB@CB@?@@@<@<@BCAAAAA<@CBB?CC9;;BBAA;;;@?::6;?C=BB<@;??@A@@ABC<>:;;;6;?C?BCDCC3BBBBC>B:;9@@995=8;<<<)99:55.529929?@@@??=>>BB;??A388?:@?@A@@@@?>@AA??;>==A?BAAA===9=:==@@?>=;6
@ATNG8:04108:00903
GATGGTAGCTCTGCTCTGACTCTCGTACTCATTCGTTTCGGAAGAGACAGGTACGTTAATAGTTAATAGCGTACTTCTTTTTCTTGCTTTCGTGGTATTCTTGCTAGTTACACTAGCCATCCTTACTGCGCTTCGATTGTGTGCGTACTGCTGCAATATTGTTAACGTGAGTCTTGTAAAACCTTCTTTTTACGTTTACTCTCGTGTTAAAAATCTGAATTCTTCTAGAGTTCCTGATCTTCTGGATATGAGTGACTCGTGCTACCATCGATAACCTCGAGTCT
+
BCBB?BBBBCCBBBCCCCCCCDCCCBBCBBAA>@BCC=BC@D?BBEGDCC?@CBCC@D?BABC@C@CCCCCCCBA>A??==0AA>AABB<ABBB>BBB>BB@BBBDDD@CCCCCBBB?BAA?B?CEBBCBBB@DDCC?CCCCDBBBBBBCCBB@@<@BB?BC>B?BBBBBBCBB@BDCCC;C?B;@@@A@2ABBBC>CBCCCDCBBB?BB@B1AAABC@D@DC=ABCCBBB?B?CCBCCC<??D?CCCECBBCCCBBBBAA@CCC@A@A@A??:><<A??@===
@ATNG8:04108:00939
GATGGTAGAGTACAGTGTAGTAGACCAGAAGATCAGGAACTCTAGAAGAATTCAGATTTTTAACACGAGAGTAAACGTAAAAAGAAGGTTTTACAAGACTCACGTTAACAATATTGCAGCAGTACGCACACAATCGAAGCGCAGTAAGGATGGCTAGTGTAACTAGCAAGAATACCACGAAAGCAAGAAAAAGAAGTACGCTATTAACTATTAACGTACCTGTCTCTTCCGAAACGAATGAGTACGAGAGAGCACACGTGTCTACCATCGATAACCTCGAGTCT
+
955<7;;?BB@A;696=====CDCC?BCC@DD@@@?<?<AABBBBC?BB?B?AAAAABBB3B@BB>BBBBB@AA:>>CCCCC5CB?A=@@@9ABC?CBBCDCCCC>A>AB?ACC=??A?@ACCCDCBBCCCC@EC@@>@@@???AB>A?A;;:;BBBDCBD?CCCBBB?BB?BBB>AAABB=AA=:88888(8>:>888>?@?@:>:>>>>;?;>?C@A?@DCBBCC>?=@BD<BBB?BBBBBCCCACCCB@@@BBBC@@@@@@@<@:;:>>>8=:>AACB>>>
@ATNG8:04118:00929
GATGGTAGCACGAGTCACTCATATCCAGAAGATCAGGAACTCTAGAAGAATTCAGATTTTTAACACGAGAGTAAACGTAAAAAGAAGGTTTTACAAGACTCACGTTAACAATATTGCAGCAGTACGCACACAATCGAAGCGCAGTAAGGATGGCTAGTGTAACTAGCAAGAATACCACGAAAGCAAGAAAAAGAAGTACGCTATTAACTATTAACGTACCTGTCTCTTCCGAAACGAATGAGTACGATGAGAGAGCTCTCTCTACCATCGATAACCTCGAGTCT
+
BCCC?CCBBBCCBBAAA;@CCCCBB?AED@AABCBB>B:;;BBBBC@BG?B?BBBAAABB2B@FDBACCBCAAB=ABDGCDG5@A=A4;;;'9@>7:966::9;;7;9?A<?@B@CCBBECCCBBBCBBCCC?BBBB>@A@@?@>>9@@C;;9;BBBBBBB?BBBDDC?BA:@>?:??A>?-89;5:===>/>>;>@??@@A@@<@;>>>>;><AABAA>A@@@BCC@C?AAC=BBD?BBABBBBBBBBBBBBA???;;;>BAAA<@787>@>4:69>=<:::;
@ATNG8:04131:00921
GATGGTAGGCGAGAGTGAGACGCAGTACTCATTCGTTTCGGAAGAGACAGGTACGTTAATAGTTAATAGCGTACTTCTTTTTCTTGCTTCGTGGTATTCTTGCTAGTTACACTAGCCATCCTTACTGCGCTTCGATTGTGTGCGTACTGCTGCAATATTGTTAACGTGAGTCTTGTAAAACCTTCTTTTTACGTTTACTCTCGTGTAAAAATCTGAATTCTTCTAGAGTTCCTGATCTTCTGGGTCTACGCTCGTCGCGCTACCATCGATAACCTCGAGTCT
+
;6BB:BBB@BCCCDCCBBBDDCCCCCB@AA:;5;?>@9?@;?<??@@DCC?BBBBB?B=AABB?B?BBBBBBB@?579999.7<5<//*.>>A1:7732>8:;88=>:ABB>=>AD;>>>:>;>BA>;;;>9>@CC8;<?<>>>>@@@@@@>>><>>?<@@<>:>A><<>AAA<@@@@@6@<A:>>?>>/?A@@@5<::888><::7777)66637074//-/<<<A>>:><@@AAAA6<<@D:AA@@>>;;;888=>>>><<:<>>@@@A<A<???AA@@>
@ATNG8:04133:00927
GATGGTAGATACTCGCTGATACACCCAGAAGATCAGGAACTCTAGAAGAATTCAGATTTTTAACACGAGAGTAAACGTAAAAAGAAGGTTTTACAAGACTCACGTTAACAATATTGCAGCAGTACGCACACAATCGAAGCGCAGTAAGGATGGCTAGTGTAACTAGCAAGAATACCACGAAAGCAAGAAAAAAGAAGTACGCTATTAACTATTAACGTACCTGTCTCTTCCGAAACGAATGAGTACGTGTGACGTACGTGAGCTACCATCGATAACCTCGAGTCT
+
@<:@<@>BCDIGCBAACBC@AACAA9@@A>AA???A?B@BBBBCCD?AA9>;??AA?@??.>5:8>9==9//.7.3.00/00$9<8A.555&5==59;6BDA>>@+0+0:60006:?87;BCCBBBDDDDBB@BBAB=A:;:BBBD>@?@00+0>000?CD?BBB>>??BB????=A====4;881888888%/;5:///><A=>:====>?<@;@@CDC@BBBCBBB>A>BCD>CCB=??AABCCB?@@BBCCBBBCCCAAAB@A=@999>>>:;4:?A>>>@>
@ATNG8:04133:00936
GATGGTAGTGCGTGAGAGAGAGACCCAGAAGATCAGGAACTCTAGAAGAATTCAGATTTTTAACACGAAGAGTTAAACGTAAAAAGAAGGTTTTACAAGACTACACGTTAACAATATTGCAGCAGTACGCACACAATCGAAGCGCAGTAAGGATGGCTAGTGTAACTAGCAAGAATACCACGAAAAGCAAGAAAAAAGAAGTACGCTATTAACTATTAACGTACCTGTCTCTTCCGAAACGAATGAGTACTATAGACTATCTGAGACTACCATCGATAACCTCGAGTCT
+
?;;58<=BBBCC<;9CCBABAA;<;/9::8<>??>8284888333848848;8;8<<@??+;4763--(-9--(-2,25;;=<<+66769@<=0?992//////77::7:7:<7;;?;@A:99BBCCCCCAA@CB@BBAA=@:::BBCC?C@C<<89AA@A?;?<884BBB?AA=AA:4;;3333&735+577777$8=6<=>>@>BBA;?7:;;=6<8=>CBB?CBBBBBB?A=@@@;>AA>AAABBBCCBBBBBAA@BCCCBAABCDD?BBB?><<1818?>?A>>>
@ATNG8:04089:00986
GATGGTAGTAGTACACTAGTCATACCAGAAGATCAGGAACTCTAGAAGAATTCAGATTTTTAACACGAGAGTAAACGTAAAAAGAAGGTTTTACAAGACTCACGTTAACAATATTGCAGCAGTACGCACACAATCGAAGCGCAGTAAGGATGGCTAGTGTAACTAGCAAGAATACCACGAAAGCAAGAAAAAAGAAGTACGCTATTAACTATTAACGTACCTGTCTCTTCCGAAACGAATGAGTACTACTCTCAGAGACACACTACCATCGATAACCTCGAGTCT
+
>@@;7;<>DFIFCCC>;;;;;<<@D?B;:46=9:5;6>9=>>455<7<<7<744444?;?)<<?@<<<==<=??887;@???1@B;@4;;;-9@B>CBBBBCCBD@B?CC@CBD=????@BCCCCCBBBBBD@DAAA>@?@@>?>B?A=B@@>ADEDCCCC?BBBAAA@DC<>>?=@@AAC;?=:4888888%/;59///;<>;;7;=AA@@<A>;;@;;7;BBBCBC@C?BBB=BBB?BBBBBBBBBBCCCDCCBB>=::9AA<>:>899=76066<=?AA@;<
@ATNG8:04093:00950
GATGGTAGGACGAGCGTCTGAGAGGTACTCATTCGTTTCGGAAGAGACAGGTACGTTAATAGTTAATAGCGTACTTCTTTTTCTTGCTTTCGTGGTATTCTTGCTAGTTACACTAGCCATCCTTACTGCGCTTCGATTGTGTGCGTACTGCTGCAATATTGTTAACGTGAGTCTTGTAAAACCTTCTTTTTACGTTATCTCTCGTGTTAAAAATCTGAATTCTTCTAGAGTTCCTGATCTTCTGGTATGACTAGTGTACTACTACCATCGACACTCCAAAGTCT
+
BBBC?CCC@CC@ABAA@@A@@CBB@BDCFCCC@CCCC=BC?C?CDDDBBB@CCBBC@B?BBBB?D@DAAABCCDD>@A@@@1@C@CCCC=CBCC>A;;:;D=AADCCC?CBECCCBB@BBD?B@CCAAABBC@CEDC>BBCCCBAACBBBDAAAB@BCB@BB>A>ABCCDDCCC?A@@>>3>;@9>@@A@0?B00,000@>AAAA?B=A@AA2ABBBC?B@BE@BBFECCB@B@CBABBB>AAC>ABCCCCCCCCBBBAAABBAC?@@@CC:::AA>@A<B@??
@ATNG8:04101:00968
GATGGTAGCGCACACATAGATACAGTACTCATTCGTTTCGGAAGAGACAGGTACGTTAATAGTTAATAGCGTACTTCTTTTTCTTGCTTTCGTGGTATTCTTGCTAGTTACACTAGCCATCCTTACTGCGCTTCGATTGTGTGCGTACTGCTGCAATATTGTTAACGTGAGTCTTGTAAAACCTTCTTTTTACGTTTACTCTCGTGTTAAAAATCTGAATTCTTCTAGAGTTCCTGATCTTCTGGACGACGCGCACTGACACTACCATCGATAACCTCGAGTCT
+
BBBC:??CCCGCCBCAAABCCCC@@ACCCCBA=ACCB=BD9<:;CCCCDC@DDCDC@B?BA@?=@@CCAB;;;?>9@==>=,=@<@ACC=CBBB?BA@=AC6;;BBBCACGCCCDCC@BCC@C@CDCCBB::6:AAB@CCCBBBBBBBBECC@@@?A::8;DAD@CCCCCBBBC>A;;;;.;=@=;;;;;*;AAAA:;;BBBCBAAB=AAAA0@ABCC@DACCBDCCCBBB>B>BAEFDC?ABB?BC;;;BCAAABAABCBBBCC@A@AABBE@C?BCDBC???
@ATNG8:04102:00948
GATGGTAGTCTCAGATAGTCTATAGTACTCATTCGTTTCGGAAGAGACAGGTACGTTAATAGTTAATAGCGTACTTCTTTTTCTTGCTTTCGTGGTATTCTTGCTAGTTACACTAGCCATCCTTACTGCGCTTCGATTGTGTGCGTACTGCTGCAATATTGTTAACGTGAGTCTTGTAAAACCTTCTTTTTACGTTTACTCTCGTGTTAAAAATCTGAATTCTTCTAGAGTTCCTGATCTTCTGGGTGTATCAGCGAGTATCTACCATCGATAACCTCGAGTCT
+
@5555;556=;;@C>AAAA<@@;;??@;:>?@<?@BB=BB>@=@@@A@@@:?>88:5=4998;9:094<<<;;;;4:9<<B1BB<AADE>AAAA<ACB?BD;;;ADBC@CCA@@C;;7;BB=@>ACBBBCCC@A;99299555;:444444899:8<=<6::7=6<8995<<<@<?9:::-925959999$9999909::966;999.9595$44455495:=7>??BB@B@C>A@AAAA>??ED>B;;:B@@AAABBBBBAA@D@C;;0@<<+0+0;;=?A@@
@ATNG8:04104:00973
GATGGTAGATACTCGCTGATACACCCAGAAGATCAGACTCTAGAAGAATTCAGATTTTTAACACGAGAGTAAACGTAAAAAGAAGGTTTTACAAGACTCACGTTAACAATATTGCAGCAGTACGCACACAATCGAAGCGCAGTGAGGATGGCTAGTGTAACTAGCAAGAATACCACGAAAGCAAGAAAAAGAAGTACGCTATTAACTATTAACGTACCTGTCTCTTCCGAAACGAATGAGTACACATCGTCGTGTCGTGCTACCATCGATAACCTCGAGTCT
+
ABBB?BCCBCCCCCBBBCCBBA@@@;@BCADEC@??BBAAACBC?BB?B?BBBBBCCC3B;::8@===//.906600000';D=@4:::'5B@<9;69==>>C?B?BC?BBC@BB??@CCCCCFDCCBBB@BBCA=A???BBBCAA>ABB>AB???DCC@B?>>>?<?A=AAB;;;;=</98808<<<<+995:///==A>>;><??@B=B<AACCC?AA@@@BB?B?AAD=DAA=AAACCCCA@ABBBBBBBA>>>@@@BBB>B777BBB=@=ABBBB>=>
@ATNG8:04108:00951
GATGGTAGTATATCGCGTCGCTATCCAGAAGATCAGGAACTCTAGAAGAATTCAGATTTTTAACACGAGAGTAAACGAAAAGAAGGTTTTACAAGACTCACGTTAACAATATTGCAGCAGTACGCACACAATCGAAGCGCAGTAAGGATGGCTAGTGTAACTAGCAAGAATACCACGAAAGCAAGAAAAAGAAGTACGCTATTAACATATTAACGTACCTGTACTCTTCCGAAACGAATGTAGCTAACTATAGACTATCTGAGACTACCATCGATAACCTCGAGTCT
+
944405;;BCFBBAA<<<=99:?CC;<BB@CCCCBB>B<@@ABDBA?CC?A>AB?@?DFF3C>997:=;;////(/999:/9@9?1988&/89600.7.22551649:49?A=AA@@?>><<=>>>@@@@<@===;?>>/////+/69885;599=<;;6:??>@@:>>88?>396726.666-2;<;</88/7:;:><<<<8=866676)/(-77,-)-----433.516::/866,.-225-,,(,2,,,5667999988;9222838555;;=-6-59666222
@ATNG8:04110:00965
GATGGTAGGAGACACGTCGCACACGTACTCATTCGTTTCGGAAGAGACAGGTACGTTAATAGTTAATAGCGTACTTCTTTTTCTTGCTTTCGTGGTATTCTTGCTAGTTACACTAGCCATCCTTACTGCGCTTCGATTGTGTGCGTACTGCTGCAATATTGTTAACGTGAGTCTTGTAAAACCTTCTTTTTACGTTTACTCTCGTGTTAAAAATCTGAATTCTTCTAGAGTTCCTGATCTTCTGGGTGCGCTACAGTCTCTCTACCATGATAACCTCGAGTCT
+
?<<?7<<<<BBCCCCCDBBCBCFBCGHGBBBC?BBBB>BC@C?BBBBBBB?ABABB?A?BABB>A=AAAAAABBB?@?DCC.88.56;83;AAA9<?A=@A=<==>>>:>=>>@DBB=B>><>;>>>>?===;?C??;;;;>==>@@@AA@@@@@<===>;;7;=???A@>>>?=A==@=2;*-)-----(--999-333-//676>;?BBB/;;<AA;?<>>9==?==>><@=@>777713666.366666=@@???@@AA===7766:22,2,,,,,,222
@ATNG8:04110:00979
GATGGTAGCGGCAGCAACATAGATACAGTACTCATTCGTTTCCGGAAGAGACAGGTACGTTAATAGTTAATAGCGTACTTCTTTTTCTTGCTTTCGTGGTATTCTTGCTAGTTACACTAGCCATCCTTACTGCGCTTCGATTGTGTGCGTACTGCTGCAATATTGTTAACGTGAGTCTTGTAAAACCTTCTTTTTACGTTTACTCTCGTGTTAAAAATCTGAATTCTTCTAGATTTCCTGATCTTCTGGGATGTGTGCGCAGTGCCTACCATCGATAACCTCGAGTCT
+
49;;.5555/)-----(-699:55598<:444333-/;;;)/)/274779544;7::9::497;:77,4.339:::;;<254;;;)8848;;:1////)/:;.554555549.56<<>=>>7;;?=?:>?=><<00)///:4///:///////9:::>>055;4559>7<;665;@==449<::+:39355555$4<444)54;///////7<;<=+99;>>9>:==7;;;5//7.7)//----0-/-8/8--///77756655=055:37/////839479;;////
@ATNG8:04129:00942
GATGGTAGCGCACACATAGATACAGTACTCATTCGTTTCGGAAGAGACAGGTACGTTAATAGTTAATAGCGTACTTCTTTTTCTTGCTTTCGTGGTATTCTTGCTAGTTACACTAGCCATCCTTACTGCGCTTCGATTGTGTGCGTACTGCTGCAATATTGTTAACGTGAGTCTTGTAAAACCTTCTTTTTACGTTTACTCTCGTGTTAAAAATCTGAATTCTTCTAGAGTTCCTGATCTTCTGGACGACGCGCACTGACACTACCATCGATAACCTCGAGTCT
+
==?C7;<<;@DIECBBBBBCBBCEBBCBCC??>?CDC=CC?B?BCCCCDC@BBBBD@C?@??DAD@BBDBBBBBC@BBBBB3BB?CCCE=?@@@?ADGAHJA<=;BBB@CCDBBBBC@BBD@C@CCCCBBAA=ACB@?BBBCBBBBCDBBBBBAB@DCC?CE?B>@?EECCCCC>BBBEE;D?C>;;;;;*;ABCG?CBB@@AAA@B=@A@A,AAABB=C?AB@BBBB@A@AB@BCBCBB?AAA<AA000BABBCBBBDBCCCCD>A;;;CBB@C@CBB@?@AA
@ATNG8:04133:00942
GATGGTAGGAGACACGTCGCACACGTACTCATTCGTTTCGGAAGAGACAGGTACGTTGATAGTTAATAGCGTACTTCTTTTTCTTGCTTTCGTGGTATTCTTGCTAGTTACACTAGCCATCCTTACTGCGCTTCGATTGTGTGCGTACTGCTGCAATATTGTTAACGTGAGTCTTGTAAAACCTTCTTTTTACGTTTACTCTCGTGTTAAAAATCTGAATTCTTCTAGAGTTCCTGATCTTCTGGCGCTCTGTCACGTCTGCTACCATCGATAACCTCGAGTCT
+
CBDE@CBCACCCCCDC@AACBGCHGCBBBDBB>BCBB=BC@C?@@?BBBC?BBBBB@BBBABA?B>ABBBBBBBB?>@CCC.>>;?<<>5>CA@=@@?;@><>>@A>>9>>A>>>>A:>>?:>:===>>??@;A?AA;?>>===@>@A??A=>>A<>>=<AA<A=A<<<>@A@>:??>?>2>;@:99999*9;777.566///<::><@@A@/@@@@@;@=::7;@@@@@@=B<@??>>>9<<@<>>>><<;;<=?===;;<A==:?8:8AAA8:8:A=;8;//
@ATNG8:04085:00991
GATGGTAGGCACTGCGCACACATCCCAGAAGATCAGGAACTCTAGAAGAATTCAGATTTTTAACACGAGAGTAAAACGTAAAAAAGAAGGTTTTACAAGACTCACGTTAACAATATTGCAGCAGTACGCACACAATCGAAGCGCAGTAAGGATGGCTAGTGTAACTAGCAAGAAATACCACGAAAAGCAAGAAAAAAGAAGTACGCTATTAAACTATTAACGTACCTGTCTCTTCCCAAAACGAATGAGTACTGTATCTATGTGTGCGCTACCATCGATAACCTCGAGTCT
+
BBBC@BBB@CBCCCCGCCCB?@@@@;ABBAGCCCBA@B@ABBBACC@CC@??CBA77777)9?ABBB@@?=9899*9<;;9995#5<7<:>>>2>?@<=A<ADDBCB?A?AB?BBB?BB>>BCCBCBCHECCA@9==00+0;::>A994;=@@?<?BBABCAA>AAAA=<8:::,::938=9899-78549;;;<;'7868?>@A>><@188*898<4;5;>BBB@CAAABBB?AC>CCC:CCB>?@?CCCBBBBCBBAAABB@@??@?A??<?:::;>>1818=@@@B??
@ATNG8:04092:01028
GATGGTAGCGCACACATAGATACAGTACTCATTCGTTTCGGAAGAGACAGGTACGTTTAATAGTTAATAGACGTAACTTCTTTTTCTTTGCTTTCGTGGTATTCTTGCTAGTTACACTAGCCATCCTTACTGCGCTTCGATTGTGTGCGTACTGCTGCAATATTGTTAACGTGAGTCTTGTAAAACCTTCTTTTACGTTTACTCTCGTGGTTAAAAATCTGAATTCTTCTAGAGTTCCTGATCTTCTGGGTGTATCAGCGAGTATCTACCATCGATAACCTCGAGTCT
+
BBCC;ABABAAABBCA@@BBB<;:@994;;;<889;9)5949766565<<6:>4944(43889>9<9<>0--8-.(-:1/////$///(388:099=>9==C=@B:9:@@BB?BCCCCCCC?BBB<@=@BBBAC;<7;B@A=AGEBCBCCDBBBCCCDD@;;<?BC@C>@?BA@ADBB@BIEEH;@=@=@BCC:BBBBC=BBB@@AA@@;A4;;;;*;;;;B@B?BE@AB@;;;A=B=BBBCBD=@;;;0;AAAECCBBCCCCCBBBBB>B;;;A;;5;7;BBCC???
@ATNG8:04102:01006
GATGGTAGCTCGCTGATGATATCTCCAGAAGATCAGGAACTCTAGAAGAATTCAGATTTTTAACACGAGAGTAAACGTAAAAAGAAGGTTTTACAAGACTCACGTTAACAATATTGCAGCAGTACGCACACAATCGAAGCGCAGTAAGGATGGCTAGTGTAACTAGCAAGAATACCACGAAGCAAGAAAAAGAAGTACGCTATTAACTATTAACGTACCTGTCTCTTCCGAAACGAATGAGTACATAGATATACGTATAGCTACCATCGATAACCTCGAGTCT
+
99=B9B>;;59:66:6@A@A955:<7<<>:;?:>@@2834:<?ABB>@@=?498BBBCCC+=6:::<<<:/0.9055:::::+<<;=:==<.<00,/@@@ABA@@:B<?@;>==589@?BBBBBB;;;B;0.6..,,(,6,--7794;7444.49888833-3:;<9>473/8?=8=??<155;677788)77/555677999<A9<;;:4>4>>CBA<@A@;;:A=?589?<??@<@A@?889>>CCCAAA>@@::;AAB>6707;777::3::?>>@@@87
@ATNG8:04108:01032
GATGGTAGTATATCGCGTCGCTATCCAGAAGATCAGGAACTCTAGAAGAATTCAGATTTTTAACACGAGAGTAAACGTAAAAAAGAAGGTTTTACAAGAACTCACGTTAACAATATTGCAGCAGTACGCACACAATCGAAGCGCAGTAAGGATGGCTAGTGTAACTAGCAAGAATACCACGAAAGCAAGAAAAAGAAGTACGCTATTAACTATTAACGTACCTGTCTCTTCCGAAACGAATGAGTACACACTCTCATATGACACTACCATCGATAACCTCGAGTCT
+
=<4;05::@BB=>>=<A<<ABAC@B?==B:<@BC;;9;>@?CBBCB9BB8924?9;===<,<9833/666///6.66//////#5<7<4;;;07=:4/0)/777955259<<:=A?=?::7BCCCCA@@CBBBB@AA::59?>;>@@B>C?C@?<;555;;<C>CBBBBB?BC@@A@;?;=99.5//(/5656(594<7::A;::<8=6:::A=A<;;ABB?BDBBBEC?A????9?AA<???BBABBBBBBCBB===A@??BA@@@=@??=>>@8?:?>@@@999
@ATNG8:04109:01001
GATGGTAGTCGTCAGTATGAGAGTGTGTACTCATTCTTTCGGAAGAGACAGGTACGTTAATAGTTAATAGCGTACTTCTTTTTCTTGCTTTCGTGGTATTCTTGCTAGTTACACTAGCCACCCTTACTGCGCTTCGATTGTGTGCGTACTGCTGCAATATTGTTAACGTGAGTCTTGTAAACCTTCTTTTTACGTTTACTCTCGTGTTAAAAATCTGAATTCTTCTAGAGTTCCTGATCTTCTGGACAGAGTGTGCAGATACTACCATCGATAACCCTCGAGTCT
+
--78(--7/555<555954495<:::<:988835.555)5<.5.5955544.4;98878366//)/3777<:4444.33333$4=8===?8::;<5:55.55.5555456;;<>95554555)439:<<:55559555.555556=<<<<<<<===9<==:??;>40//9;:<<=49555)5.5.59999$55559)55999>;77:)////$//7//)56;;:?===?<<9<:;;;===9>=@:==;;?@:>55499:4558:<5444333:-33(38997889
@ATNG8:04113:00991
GATGGTAGCGCACCATAGATACAGTACTCATTCGTTTCGGAAGAGACAGGTACGTTAATAGTTAATAGCGTACTTCTTTTTCTTGTCTTTCGTGGTATTCTTGCTAGTTACACTAGCCATCCTTACTGCGCTTCGATTGTGTGCGTACTGCTGCAATATTGTTAACGTGAGTCTTGTAAAACCTTCTTTTTACGTTTACTCTCGTGTTAAAAATCTGAATTCTTCTAGAGTTCCTGATCTTCTGGATAGCGACGCGATATACTACCATCGATAACCTCGAGTCT
+
;4455<<<BBBB@8@@@A@@?CBBB;;:CAA;@??>6>>4929>@A@A?;?@9;;AG>BB@@=A=BAA@55449299999$4@:=@?BB<A;<<?BBB@BC=?>>?BC@CHKEDCBB@BCC@C?CCCCCCCD@CCDD@CBBBBBCCCDCBBABBB?B??>?E@D@CCABBBCCB=B:999-9;?99::::*;??AB>BDCCCCCBAA?AIDH5BBBCD@C@CD?BBCBBBB?C?BBACBB?B@A<BCCCCCCBBBCBBDDDCCCC?C999CCD?A>ABCBBB==
@ATNG8:04125:01030
GATGGTAGATACTCGCTGATACACCCAGAAGATCAGGAACTCTAGAAGAATTCAGATTTTTAACACGAGAGTAAACGTAAAAAGAAGGTTTTACAAGACTCACGTTAACAATATTGCAGCAGTACGCACACAATCGAAGCGCAGTAAGGATGGCTAGTGTAACTAGCAAGAATACCACGAAAGCAAGAAAAAAGAAGTACGCTATTAACTATTAACGTACCTGTCTCTTCCGAAACGAATGAGTACTGTATCTATGTGTGCGCTACCATCGATAACCTCGAGTCT
+
BCBB?BACBCBCCBBBCCCDCBBCC>CCC@BBBB??<?=AABBBBB?CC?A?CDBBBBBB3@<>>>KBBB887A:@@CCBCC5CC>C5;;<*;AA<;;6??>>>D?B?AC?CCC>BABBCCCCCCCDCDBBB@BBAB?BAAADGCC@B?B:::;DBCBCCB?BBBBBB?BC?BAB?BEAA@8:::4888988%8>:>888AABAA=A;::;=9==@@DDD@CGBBBCC@C?BBB>BCC?BBBCBB@@@BBBC===BBBBB>=>>AD<@:;:?==5:7:AAAA:;;
@ATNG8:04126:00990
GATGGTAGTGCGTGAGAGAGAGACCCAGAAGATCAGGAACTCTAGAAGAATTCAGATTTTTAACACGAAGAGTAAACGTAAAAAGAAGGTTTTACAAGACTACACGTTAACAATATTGCAGCAGTACGCACACAATCGAAGCGCAGTAAGGATGGCTAGTGTAACTAGCAAGAATACCACGAAAGCAAGAAAAAGAAGTACGCTATTAACTATTAACGTACCTGTCTCTTCCGAAACGAATGAGTACACACTCTCATATGACACTACCATCGATAACCTCGAGTCT
+
=>=B8@;;666=><<;;;<:>;499,4995:==?//)/1-------(/838437333333$317759:49<<599/77BBBAB1>@:?9BBC9CC@;==>000///4.4.4;6=?B>CB?=@ABBBCCBBBA@@?B;:;=C999?>?C?C?B;;69B@@ABCC=A@B:99?AB?A@B=??<;;3;55.8ACCD/::5:????@@@A<@<@?>>:>;==BCD@BBBBBBC8;;;AC:C??=?AACBBBBBAAAAAABBABCCCB@??D@C:99A:939<@@BBCBBC
@ATNG8:04131:00993
GATTGTAGCTCTGCTCTGACTCTCGTACTCATTCGTTTCGGAAGAGACAGGTACGTTAATAGTTAATAGCGTACTTCTTTTTCTTGCTTTCGTGGTATTCTTGCTAGTTACACTAGCCATCCTTACTGCGCTTCGATTGTGTGTGTACTGCTGCAATATTGTTAACGTGAGTCTTGTAAAACCTTCTTTTTACGTTTACTCTCGTGTTAAAAATCTGAATTCTTCTAGAGTTCCTGATCTTCTGGTGTCTGATCTGTATCACTACCATCGATAACCTCGAGTCT
+
BBB=@@;<ACICCBCCCBBBCCDCCBBAA@??=?BBB=CC?C@CCCCCCCACCB@?=?<BBCCAC@C@A@CDCDD@@@?>>0>C?BADD=CCCC>B;;7;D?@@ACCFABBCCCCCC@CCC@C?CCDDCA@@@CCCC@AAA@BBCCCBBBCCCBB?CAA=@B>@>ACBBB@A@C;@;;;;.;@B>;<<<;*;BBCE?CCCDCCFDCC@CDCD5CAAAD@G@CC@BBBCDAA?A?CBBBBA=A9:8:C:;;BCCCC;:;BBBBBAC?B@@@AAA=@>ACCCDBBB
@ATNG8:04131:01001
GATGGTAGCTCTGCTCTGACTCTCGTACTCATTCGTTTCGGAAGTGACAGGTACGTTAATAGTTAATAGCGTACTTCTTTTTCTTGCTTTCGTGGTATTCTTGCTAGTTACACTAGCCATCCTTACTGCGCTTCGATTGTGTGCGTACTGCTGCAATATTGTTAACGTGAGTCTTGTAAAACCTTCTTTTTACGTTTACTCTCGTGTTAAAAATCTGAATTCTTCTCGAGTTCCTGATCTTCTGGCGCTCTGTCACGTCTGCTACCATCGATAACCTCGAGTCT
+
ACCC@BBCCCBDCCDICCCD@A@BAA@@@@8959CCD<BB>B>BBBCCBB8@<@;;545:?:@<@@BCBCB@@?@?BCEDE3@@>>?@A9?:;;165=7<<8<?>:AC@CCCCCBCC@DBD?B@CCCCCCBB?BBBB>BADCCCBCBBAACCCCC>ABA>AC@D?BBBBBBBDF@CBBBB7B=A=;;;;;.;DDDF>A;;;BB<<;A5;;;;*;;;;@=@?CC@CCBCBAB?B8;;BA@@<??A=ABAAAAAABCCGCC;;;BAB?@@@@B??<?<?BBBAABB
@ATNG8:04133:01010
GATGGTAGTATCTGTCTACGAGAGCCAGAAGATCAGGAACTCTAGAAGAATTCAGATTTTTAACACGAGAGTAAACGTAAAAAGAAGGTTTTACAAGACTCACGTTAACAATATTGCAGCAGTACGCACACAATCGAAGCGCAGTAAGGATGGCTAGTGTAACTAGCAAGAATACCACGAAAGCAAGAAAAAGAAGTACGCTATTAACTATTAACGTACCTGTCTCTTCCGAAACGAATGAGTACACACTCTCATATGACACTACCATCGATAACCTCGAGTCT
+
BBCC@CDBB9;6;;;=BAAA@@ACC@CCD@CB;;;=,0+/:;/73;4984<8897;5AAA.A:????@@@DBAA9>=AAAAA2AA>B4;;;.;CC?AAAACDGDD@B@BB@CAB=AAAABBAACBBCEDDBB?CCCC>@@BBBBCA?C?CBB?BBBBBCBB?BCBCAA>AC?BBB@BA@A@9@??:;AAAA/??;>777AABBC:>:?DBB:?;?ACCB@BBB@@AB?B?ABC>AAA@BAAABBCCCBBBCCCC@@@CBBBCCBB@B999DBB?A?BBBCBAAA
@ATNG8:04090:01088
GATGGTAGCTATACGTATATCTATGTACTCATTCGTTTCGGAAGAGACAGGTACGTTAATAGTTAATAGCGTACTTCTTTTTCTTGCTTTCGTGGTATTCTTGCTAGTTACACTAGCCATCCTTACTGCGCTTCGATTGTGTGCGTACTGCTGCAATATTGTTAACGTGAGTCTTGTAAAACCTTCTTTTACGTTTACTCTCGTGTTAAAATCTGAATTCTTCTAGAGTTCCTGATCTTCTGGAGATACACATGATACTCTACCATCGATAACCTCGAGTCT
+
@?CC:BBBBB=CCFFCC>BCDCCCBABBBBCC@CCCC=AA?A<??CBCCC99;BBFDD@BCBB>B>BBCB@ABBB?BBBBB3?=:=668,7A>@=A??=?A49:78=A9>?@>>=>@;;;;<?;?@>>>>>==B@@@:>=@@===??==>@??>>6;;::=B=B=AA@@@@@;;7;>>KD;D;A:>>AC5>>AAA:A>==<<<:9:0///(////<9@9CC<C??????<@<>>>A@?9>;;:;AA@>?AA>=>>>>??@AAA<::69966*/*/8;99>@?
@ATNG8:04090:01089
GATGGTAGCGCACACATAGATACAGTACTCATTCGTTTCGGAAGAGACAGGTACGTTAATAGTTAATAGCGTACTTCTTTTCTTGTCTTTCTGTGGTATTCTTGCTAGTTACACTAGCCATCCTTACTGCGCTTCGATTGTGTGCGTACTGCTGCAATATTGTTAACGTGAGTCTTGTAAAACCTTCTTTTTACGTTTACTCTCGTGTTAAAAATCTGAATTCTTCTAGAGTTCCTGATCTTCTGGATAGCGACGCGATATACTACCATCGATAACCTCGAGTCT
+
////57///==B>CBAAA@AAA@@??>::<>@=?@@B9AA561699<?;;6:>:?>?C?ABAA=@=@BA@??<=?9:877*3:289;?=9<>>@@<>?>9>>8<<<?@B@DJGDCCCC?BDD?C?CCBBBDCC@BCCC@CBBBCCBBBBBCDBBBC?CBB?BC?C@CCAA@BCCC@CCDCC9B;?:::9:9*;C@AB>BCC@@@CBBB?BBBC2BBBBC@CACD@CAABCCC@C?CCCCCC=A@C?CCCDCCBBBCBBBDDDCCCC@A@?@@>=9>:>B?AB@==
@ATNG8:04092:01059
GATGGTAGATACTCGCTGATACACCCAGAAGATCAGGAACTCTAGAAGAATTCAGATTTTAACACGAGAGTAAACGTAAAAAGAAGGTTTTACAAGACTCACGTTAACAATATTGCAGCAGTACGCACACAATCGAAGCGCAGTAAGGATGGCTAGTGTAACTAGCAAGAATACCACGAAAGCAAGAAAAAGAAGTACGCTATTAACTATTAACGTACCTGTCTCTTCCGAAACGAATGAGTACACATCGTCGTGTCGTGCTACCATCGATAACCTCGAGTCT
+
;<@@:>>=@@@;A99;BDCBBBBBC?BCD?BAAA??<?=AABBBBB?CC?B?B@D::99+547753229555;.6695555$5<7<4;;9+995.5559;<<;<9<;==9=CC=????@BBBCCCCBBBCB@CBBB=??BBBBBB?B?B;;6;BA@ABBD????ABB?BB?BAA>A?>?=78//(/////(//(7<==CC>>>8<8;??A5;5:>BBC@CCFBBAA?A@BBB>BCD>@?AAABBBBDBBBBBCC@????::9AB=????DBB?C>BACCAAAA
@ATNG8:04094:01048
GATGGTAGTGTCATATGAGAGTGTGTACTCATTCGTTTCGGAAGAGACAGGTACGTTAATAGTTAATAGCGTACTTCTTTTTCTTGCTTTCGTTGTATTCTTGCTAGTTACACTAGCCATCCTTACTGCGCTTCGATTGTGTGCGTACTGCTGCAATATTGTTAACGTGAGTCTTGTAAAACCTTCTTTTTACGTTTACTCTCGTGTTAAAATCTGAATTCTTCTAGAGTTCCTGATCTTCTGGTATGACTAGTGTACTACTACCATCGATAACCTCGAGTCT
+
<7??8<=CBB;69<=<BCBCAA@@@A>:?BAB>B@@@=BB?B?<:59999.4:::<9>9AB??6@@CBA===<871/////$/0+/99:35568555=8<<<>><<@@=ABBBCCCBACCC?@=@B@A@B::4:C;;7;AAACGCBBCCCCCDCC@BBC@CC@C?BBC@@ABDC@BBDGE;A=@;;;;;;*;@BBD?C;;;AB;;;@4;:;-:?@:;2;9AB?BCDCB@@=@?BCCCDG?BAC?CCCCBBBFDBBABBCDEEBB?B@@>?::4:5:BBACBAA
@ATNG8:04097:01073
GATGGTAGGCGAGAGTGAGACGCAGTACTCATTCGTTTCGGAAGAGACAGGTACGTTAATAGTTAATAGCGTACTTCTTTTTCTTGCTTCGTGGTATTTCTTGCTAGTACACTAGCCATCCTTACTGCGCTTCGATTGTGTGCGTACTGCTGCAATATTGTTAACGTGAGTCTTGATAAAACCTTCTTTTACGTTTACTCTCGTGTTAAAATCTGAATTCTTCTAGAGTTCCTGATCTTCTGGTGAGATATCATGTGCTACCAATCGATAACTCGAAGTCT
+
44993955.55:@ABA@AA@@:@A95454::><@CCB=AA>@<@:88??@9?>;<;6C/33371717;789333:488;;;*7727./*.98>1<378(78(///....555886;4./.0506=A<=:;:<A=??:>=AA>>>?A@@@?@???<@@A=>>:>=D@=>;;;>>188//66-329)----(--255,233399:666+./.&.33596=5>>7<>=66//)//57;:;=///=763-,,,,,2,,,63333202,225222,52222,2552
@ATNG8:04112:01071
GATGGTAGGTGCACATGAGTGTATCCAGAAGATCAGGAACTCTAGAAGAATTCAGATTTTTAACACGAGAGTAAACGTAAAAAGAAGGTTTTACAAGACTCACGTTAACAATATTGCAGCAGTACGCACACAATCGAAGCGCAGTAAGGATGGCTAGTGTAACTAGCAAGAATACCACGAAAGCAAGAAAAAGAAGTACGCTATTAACTATTAACGTACCTGTCTCTTCCGAAACGAATGAGTACCTCTCAGACGCTCGTCCTACCATCGATAACCTCGAGTCT
+
9:::5566=BCCGAAAD;;;;<;CC@CCC?BBBA@@@C@DCBBBCC@DD?B@BBA=>@@@0@=CCCCCCDCCCC<AC;;;;;*;C>B;@@@5@A@<AA@ABBCBB?C?AA?BBB?AAAA@DCCCBCCCCBCB?BBCC@C???BBBD?C@CBB@BBCCDCCB?BBBAAB?A@=ABB>AAAAA8?::38<<==.9<7<///==AA@////;;<*/+/<AAA@CCBBBBA>B@BAD>BBC?BDBBBBB@BBABBBC@A@CCCCC>>=>:=878???:?<@>>>??>>
@ATNG8:04114:01084
GATGGTAGTGCGTGAGAGAGAGACCAGAAGATCAGGAACTCTAGAAGAATTCAGAATTTTAACACGAGAGTTAAACGTAAAAGAAGGTTTTACAAGACTCTACGTTAACAATATTGCAGCAGTACGCACACAATCGAAGCTCAGTAAGGATGGCTAGTGTAACTAGCAAGAATACCACGAAATGCAAGAAAAAGAAGTACGCATTTTAACTTATAACGTAACCTGTCTCTTCCGAAACGAATGAGTACGAGAGAGCACACGTGTCTACCATCGATAACTCGAGTCT
+
55==8<BCBA;<?=?@@=B===0/)/::3::<<54-349333333,37176:6//(///&/0663==::8505;.955555&5;6;.555'559.5//////;::6>;>=9==B<:?A@BCAA@A@@;;>>;<??;>9;<:;:===.9099924594;5559=<<:?=6::4889487888)----(-6666*693222.......&.277..22,222238385555782818>C99>>;<=::;:>=878>AAAB???@@======8=888;:;4;:=;;:><=
@ATNG8:04118:01086
GATGGTAGTGATACAGATCAGACACCAGAAGATCAGGAACTCTAGAAGAATTCAGATTTTTAACACGAGAGTAAACGTAAAAATAAGGTTTTACAAGACTCACGTTAACAATATTGCAGCAGTACGCACACAATCGAAGCGCAGTAAGGATGGCTAGTGTAACTAGCAAGAATACCACGAAAGCAAGAAAAAGAAGTACGCTATTAACTATTAACGTACCTGTCTCTTCCGAAACGAATGAGTACGATGAGAGAGCTCTCTCTACCATCGATAACCTCGAGTCT
+
A@@@9>==BB@CA;;<B?995@@;;.4==3:>@=@?9A7;A@7833.3:5;5/////666'63.223229977;05.//777'7:)/)555'599455554448:5:7<:544328988=>@B999BCDBBB@BBCDADCCA@A??:A?B@@=@@@?BBBB??:99AA???<>>@<A?@?B9=9>:?@CBB/??<?A@@@?===5;5;>?>1918@BBB?BBBCACC@B?AAA<AAA?BCDCABBDCAAAAAAA>A@;;;@@@=<6:///;:<5:5:???@;;;
@ATNG8:04127:01089
GATGGTAGCATCATGCATATCTCACCAGAAGATCAGGAACTCTAGAAGAATTCAGATTTTTAACACGAGAGTAAACGTAAAAAGAAGGTTTTACAAGACTCACGTTAACAATATTGCAGCAGTACGCACACAATCGAAGCGCAGTATGGATGGCTAGTGTAACTAGCAAGAATACCACGAAAGCAAGAAAAAGAAGTACGCTATTAACTATTAACGTACCTGTCTCTTCCGAAACGAATGAGTACAGAGAGTACGATATGTCTACCATCGATAACCTCGAGTCT
+
5===?BAABBBBBA@@ABBBB@?@A9<>D@BBCA??;?699?AAAB?BB?B>AAA@@A@A+:6777<98=555=077;;;;;$9<;;2555&59945955<<;<@7?<?C=?BB@AA??@BBDCCCCBBBBB@BCCC>AACCCCBAB@=A8839A@@@ABC@A>=>AB=AA=A@A:>=@?>4;7808>AAA/??:=888CB??@:>:=AAA;>;>?BBB?BBBBAAA@D@BBC>BBB?BBCBBBCBBBCAAABCBBB@BBBAAA>6<///;99(/*7=<==>>=
@ATNG8:04088:01112
GATGGTAGTCTCAGATAGTCTATAGTACTCAGTTTCGGAATAGACAGGTACGTTATAGTTAATAGCGTACTTCTTTTTCTTGCTTTCGTTGGTATTCTTGCTAGTTACACTAGCCATCCTTACTGCGCTTCGATTGTGTGCGTACTGCTGCAATATTGTTAACGTGAGTCTTGTAAAACCTTCTTTTTACGTTTACTCTCGTGTTAAAAATCTGAATTCTTCTAGAGTTCCTGATCTTCTGGATAGCGACGCGATATACTACCATCGATAACCTCGAGTCT
+
A:;57<;;@BAAAAABCDBBBBBBBCCC@AA?=?5=@:A>B@BA;<=:??6;;><=@B>:><@@@@@A@4855;==>+:??@:00)00.(.6:--)/968<=??@=ABBABBAA=AA>:>::::;;;;;<AA@@<???AA>>>>?A;;;;;;/7595995<;@@?>>>A==9=>???5?=A8;;AAA/AA@@A7;;????>>>>9::99,9///@9@9@>;CBBA?>>:><@@@@@@<@>?;?AACAAAA=>>=;?>==?DC<A::9;99396<9:;A==>
@ATNG8:04089:01128
GATGGTAGGCGACATACATACGCGCCAGAAGATCAGGAACTCTAGAAGAATTCAGATTTTTAACACGAGAGTAAACGTAAAAAGAAGGTTTTACAAGACTCACGTTACAATATTGCAGCAGTACGCACACAATCGAAGCGCAGTAAGGATTGCTAGTGTAACTAGCAAGAATACTACGAAAGCAAGAAAAAGAAGTACGCTATTAACTATTAACGTACCTGTCTCTTCCGAAACGATGAGTACCTCTCAGACGCTCGTCCTACCATCGATACCTCGAGTCT
+
<::;7;==8=@?;<<<<<<<@?AAB>BAE?;;;@AB>B>ACAAABB@CB?B<??A;;;;;*;5;@ACB@@@BAA8;;;@@@@,;<4;=BBB<CAB=A@AAAAA@A;?=?;:9927==799CBBBCCEBAA@=AC@@=@@@AABAB?C>;;5;;;BABBBB?BCEAAA>A>9>@@000@AA8@>A>ABHFD1;;58757;955/7;5;///5;.55<<A<A>>@A@>9=9::9,9787>>?@?@>BBBBBBAAAB???==9=>?5::66;///6777:;;;;
@ATNG8:04094:01129
GATGGTAGTGCGTGAGAGAGAGACCCAGAAGATCAGGAACTCTAGAAGAATTCAGATTTTTAACACGAGAGTTAAACGTAAAAAGAAGGTTTTACAAGAACTCACGTTAACAATATTGCAGCAGTACGCACACAATCGAAGCGCAGTAAGGATGGCTAGTGTAACTAGCAAGAATACCACGAAAGCAAGAAAAAACAAGTACGCTATTAACTATTAACGTACCTGTCTCTTCCGAAACGATGAGTACATAGATATACGTATAGCTACCATCGATAACCTCGAGTCT
+
;4995;==BCCCAAABBBA@??;;:)4;;7<@@@A?<;8@AB@BBB@BB?B?BAABBBB=+=74528888..(.3,35:<===+@@?A4<<;*00>:00,0=;;>>>>A>AB>@AB@BB@@ADCCCCCCBBBBC@CCBB=??BBCBBC?B?A;;6;@@?ABBB?A@AC??<@C?CBB>@>;77.552+556576%6817568<9A::8:499;949679>?>:?A@AACC@D@BBB>B::9BCCBAACCCAAA>ADA???A@AA>>>;;8:8AAA;><>>?>@:::
@ATNG8:04100:01112
GATGGTAGAGAGACTGTAGTGCACCCAGAAGATCAGGAACTCTAGAAGAATTCAGATTTTTAACACGTGAGTAAACGTAAAAAGAAGGTTTTACAAGACTCACGTTAACAATATTGCAGCAGTACGCACACAATCGAAGCGCAGTAAGGATGGCTAGTGTAACTAGCAAGAATACCACGAAAGCAAGAAAAAGAAGTACGCTATTAACTATTAACGTACCTGTCTCTTCCGAAACGAATGAGTACTATGTAGAGCTCTATACTACCATCGATAACCTCGAGTCT
+
@:?<7<>BCGCCCEGCBBB@@ACCE?DBB?B@:;;@<@;@@A774B@BB?B>9:9?=@@@.A>B?=>CCCC???9>=@@B@@0@C>B5<;;6;CD?AA@BCCCAA>@?BC@????BBBABCCDFDDDDDDDC?CCDD?BAAABBBC<?<?AA=BCCCBCCC?CAAACC?BB@888>BBCCD=A@<8;;;<<.=C<A877AABAA<@=@@==9=:==BBB@BB@@@BB<?<?BC<CBB?BBBC@>>BBBBCBBB@@@@?>?@@@@A<A;::A=<4858::=?566
@ATNG8:04105:01137
GATGGTAGCTCACGTACGTCACACGTACTCATTCGTTTCGGATGAGACAGGTACGTTTAATAGTTAATAGCGTACTTCTTTTTCTTGCTTTCGTGGTATTCTTGCTAGTTACACTAGCCATCCTTACTGCGCTTCGATTGTGTGGTACTGCTGCAATTTTGTTAACGTGAGTCTTGTAAAACCTTCTTTTTACGTTTACTCTCGTGTTTAAAAATCTTGAATTCTTCTAGAGTTCCTGATCTTCTGGATAGCGACGCGATATACTAATCGATAACCTCGAGTCT
+
BBBC?BCCCCCCBBBC<;@CDBCCDCCCA@AC@CBBB>BB>CBCCCAAAB??=:000)0*///;595:;=BBBCBB>BAAAA/>=;=;;;3;CBB<??>:@@,///.673385588:D7;;@=@;>>C@?==>;>>88088::;8=>9<<>?;<;/77817=9A;;;;?@=BBB=A;;;;.;=A5;:?>?,?BA@?69:><<<<<334/5==>+=;A8?A9>:=B<?A@7333;?>===BAA5:;:388:??@@BAAAAAA@??>>;>?B@@B;@;@;;;@@@@
@ATNG8:04109:01138
GATGGTAGCGCACACATAGATACATACTCATTCGTTTCGGAAGAGACAGGTACGTTAATAGTTAATAGCGTACTTCTTTTTCTTGCTTTCGTGGTATTCTTGCTAGTTACACTAGCCATCCTTACTGCGCTTCGATTGTGTGCGTACTGCTGCAATATTGTTAACGTGAGTCTTGTAAAACCTTCTTTTTACGTTTACTCTCGTGTTAAAAATCTGAATTCTTCTAGAGTTCCTGATCTTCTGGGTCTACGCTCGTCGCGCTACCATCGATAACCTCGAGTCT
+
==CC?BBBBBCCEDCCCCCBBBCDCCBBBBB?=BAH>BB?B@DCBBBBD@BBCAA>A>AAFG?B@A??@@000@-00???0==:??@A9??BC?BCGAFD<;;BBBCACCCCDCBB@CCD@C@CCCCBBBA=ABBB?CABBC@@@B@@@AAAAA@CCC?BB?B?AABA@ACCB?B;;;;6;?C@CCCCD2BBCCC=BBB;<<ABAB>BBBB0B@AAC@D@CD@BBBBBCE?B?AB@@@@<?@BB>AAACBBBDCBBBBCCCBBB?????BBB?B?BBBBBB>>
@ATNG8:04110:01131
GATGGTAGCACGAGTCACTCATATCCAGAAGATCAGGAACTCTAGAAGAATTCAGATTTTTAACACGAGAGTAAACGTAAAAAGAAGGTTTTACAAGACTCACGTTAACAATATTGCAGCAGTACGCACACAATCGAAGCGCAGTAAGGATGGCTAGTGTAACTAGCAAGAATACCACGAAAGCAAGAAAAAGAAGTACGCTATTAACTATTAACGTACCTGTCTCTTCCGAAACGAATGAGTACCTCTCAGACGCTCTTCCTACCATCGATAACCTCGAGTCT
+
<6==9>BCBBBB>ECCAAAHBBCCC@FCC@CCCB998:<@@BCBBD@BB?B@BBAA@@@A2A>BBB?@?BCDDD=A9;5555$5:7<.999&9;;7<699555::598==9?A?;@AAABCCAAACCCDBAB@CBCC@BB@@?>893;=@;:8:BBBCCCC?AAACCC?CC@BBA;?;;;:/:::488888(8>:A>==AAAAD=B7;;@@;?:=>A;;8:BAAABB@D?AAD>BBB>AABBBBC?998A>@AA?788>:>:=AA?C99:ABB=A>ABBBC:::
@ATNG8:04111:01117
GATGGTAGTATCTGCACACTCTGTCCAGAAGATCAGGAACTCTAGAAGAATTCAGATTTTTAACACGAGAGTAAACGTAAAAAGAAGGTTTTACAAGACTCACGTTAACAATATTGCAGCAGTACGCACACAATCGAAGCGCAGTAAGGATGGCTAGTGTAACTAGCAAGAATACCACGAAAGCAAGAAAAAGAAGTACGCTATTAACTATTAACGTACCTGTCTCTTCCGAAACGAATGAGTACTGTATCTATGTGTGCGCTACCATCGATAACCTCGAGTCT
+
444:.55@BBB<666<<>;;>>>CC?B@@=?BB@@@<@9<@A:98A;>?;@:=<;;;===.>;?AA@A@CBAAA;>:;;;;;';B>B<AAA4?CC>ABBBBCCAA?C@CD?AAB@CBBBBCCBAAACCBBBC@BBBC@BBBBCBAA>CACBB?CBBBBBBB?BCBC:979B?ABB<??@@>5=9948?DDD/@@<@898==??@7;7;>>>5;5;=CAA>AB@@@AA?A?ABB=ACC?ABA????AAA???A???CBAB??>>>B=@888===8=8===@?>>=
@ATNG8:04114:01127
GATGGTAGGACGAGCCGTCTGAGAGGTACTCATTCGTTTCGGAAGAGACAGGTACGTTATAGTTAATAGCGTACTTCTTTTTCTTGTTTTCGTGGTATTCTTGCTAGTTACACTAGCCATCCTTACTGCGCTTCGATTGTGTGCGTACTGCTGCAATATTGTTAACGTGAGTCTTGTAAAACCTTCTTTTTACGTTTACTCTCGTGTTAAAAATCTGAATTCTTCTAGAGTTCCTGATCTTCTGGTATACACACTCGCTCGCTACCATCGATAACCTCGAGTCT
+
56==8<=<85//;//)/77/4666>:>=?CBBB999@C9AA4909@@;<=>>@@CDD6:5>>>:A?@999@;99?8:::::':?;>=AA3994=384;6;@577@???;998;<;77/7;;9;6;=0////;6@@@C:==?9:::9>=;;:===?<CCC?@@;@;@?A@BA>@@6::@B@8B@C>=BCBB1AA@AC6;:@@>?A>9969@AA1@@?@@6:6:@=AB@??AB?B@AAABBB?BCB@CD;<;BABBA@??AA??@CC???@BBBB?B?999?@B88
@ATNG8:04122:01130
GATGGTAGTGGTCATATGAGAGTGTGTACTCATTCGTTTCGGAAGAGACAGGTACGTTAATAGTTAATAGCGTACTTCTTTTTCTTGCTTTCGTGGTATTCTTGCTAGTTACACTAGCCATCCTTACTGCGCTTCGATTGTGTGCGTACTGCTGCAATATTGTTAACGTGAGTCTTGTAAACCTTCTTTTTACGTTTACTCTCGTGTTAAAAATCTGAATTCTTCTAGAGTTCCTGATCTTCTGGTATGACTAGTGTACTACTACCATCGATAACCTCGAGTCT
+
4<44./////)/;<<@???CDDAA@@;95;?BB;@@BB=BC?C?;<;BBBB?BB@@?;>9=889659;;;>=BBDD@CDCCD3BB?ABCC=A?@@4;9>:>B=@CBBCI@ABCCBBDC@BBC7;79A@@@9:9=@>=>466=?@C@@@CCCCBBBA?BBB?CC@D?@CAACBBAB<;;;@8@5;5;;;;;*;@?AC<AAB;::@@>>9>9>9(955596;4;@=@?>A@9:89:D>==AB8?:94;;::BB@@ABBBCAAABCCC@CBBA;;;=A6;;@@@?AB
@ATNG8:04126:01102
GATGGTAGCGAGCGAGTGTGTATACCAGAAGATCAGGAACTCTAGAAGAATTCAGATTTTTAACACGAGAGTAAACGTAAAAAGAAGGTTTTACAAGACTCACGTTAACAATATTGCAGCAGTACGCACACAATCGAAGCGCAGTAAGGATGGCTAGTGTAACTAGCAAGAATACCACGAAAGCAAGAAAAAGAAGTACGCTATTAACTATTAACGTACCTGTCTCTTCCGAAACGAATGAGTACGATGAGATCTCGTGTGCTACCATCGATAACCTCGAGTCT
+
79>@<>;=@A;<;;;;@><AACBCC@;<;@;;9;432829::9:;;633.38<<>@@@<@(@=;;9=:55:::<2:455555$557<7<<<0<@@<9;;A@@?8808==>9>?@<AAAABBBBBC;=<CCEE@CBCC@CCBBAAAB=B>A;;7;CAABCCB=??@BBB>BA?C9958>?@@2999198999(39.7588?99=A;D;A?>>;>;==BCE@CCCBBAC60-0<<5;00,0@@@BCCEBBB????>>@A@@@A:;;?<?A???>=:==?>=<<=<>
@ATNG8:04084:01168
GATGGTAGCGCACACATAGATACAGTACTCATTCGTTTCGGAAGAGACAGGTACGTTAATAGTTAATAGCGTACTTCTTTTTCTTGCTTTCGTGGTATTCTTGCTAGTTACACTAGCCATCCTTACTGCGCTTCGATTGTGTGCGTACTGCTGCAATATTGTTAACGTGAGTCTTGTAAAACCTTCTTTTACGTTTACTCTCGTGTTAAAAATCTGAATTCTTCTAGAGTTCCTGATCTTCTGGGTGTATCAGCGAGTATCTACCATCGATAACCTCGAGTCT
+
B<>A:?;@ACCCCCCBBBCDCCCCCBAA?B@@;@@@@8@C5<7:CCHEBB?BCC??=?=@AAC@C@CBBCB@@@B=:8999.8A=AACB<A@CB?CBB>CC;<;CDCF@EECCCDBB@CCB@C?BDBCBBCC@CCCC?BCCCCBBBCCBBBAA@C?CCC?BC@C>CACCCCBBB=?::9:.;=@>;;;;.;@BBF>BBEBBCDBCB5;;<;*;@AACAC@CDABBBBCBE@C@BBBCCD?B?@@:@BBBCDCBBBFCBCCCCCCA::;;B@@<@?CCCBBAAA
@ATNG8:04099:01146
GATGGTAGCTCGCTGATGATATCTCCAGAAGATCAGGAACTCTAGAAGAATTCAGATTTTTAACACGAGAGTAAACGTAAAAAGAAGGTTTTACAAGACTCACGTTAACAATATTGCAGCAGTACGCACACAATCGAAGCGCAGTAAGGATGGCTAGTGTAACTAGCAAGAATACCACGAAAGCAAGAAAAAGAAGTACGCTATTAACTATTAACGTACCTGTCTCTTCCGAAACGAATGAGTACTGTATCTATGTGTGCGCTACCATCGATAACCTCGAGTCT
+
@@BB?BCBBDLC?AAAEICDCCBBB@BBB?BBBFAA?A>BBCBAAA?AA;@;@AAAAAAC3B?BB@CB@@:97=6<@CCCCC5CJ?E5;;;.;AA=;;:@@BCCC?D?CC?CBB?BBBBCCCCCCCBBCCCD?BBBB>BAABBCBB>C@C9999BBBBCCC?AAADBA?AC?ABB?B>;;:/:8818<>>=/>>;><;<ECF>><><@??@:=:>ACCC@BBCBBBB?B@BBA=BAA>ABDCCBBBBBBCB@@AAAB@?>>>BAA<A>>>AAA7;8;@AAC::;
@ATNG8:04101:01157
GATGGTAGAGTACAGTGTAGTAGACCAGAAGATCAGGAACTCTAGAAGAATTCAGATTTTTAACACGAGAGTAAACGTAAAAAGAAGGTTTTACAAGACTCACGTTAACAATATTGCAGCAGTACGCACACAATCGAAGCGCAGTAAGGATGGCTAGTGTAACTAGCAAGAATACCACGAAAGCAAGAAAAAAGAAGTACGCTATTAACTATTAACGTACCTGTCTCTTCCGAAACGAATGAGTACACACTCTCATATGACACTACCATCGATAACCTCGAGTCT
+
;4:<:?@CDBA>@@A@>;;:;::00+/7:5:<<<00+08<<=@@BD>BB9:5:DB:9:9:(9?AA?BBA@?777.55/////$//)/)///,/<>8<<<;==>@@<@?AA>ABB<????@BBBHCCGBBAA@?B@@@?B@?@AAAA?C@CCCHBBBAAA@A=AAABBB?BB?CCB;==?==8;771556576%/836///789:<<>;;;;>9=5<:C@@=@BCBBBC>?=?CC=BCB>AABCAA???CAAA@<<655DBBBABA@<00//888)/*/>>@:>>>
@ATNG8:04104:01170
GATGGTAGCATCATGGCATATCTCACCAGAAGATCAGGAACTCTAGAAGAATTCAGATTTTTAATACGAGAGTAAACGTAAAAAGAAGGTTTTACAAGACTCACGTTAACAATATTGCAGCAGTACGCACACAATCGAAGCGCAGTAAGGATGGCTAGTGTAACTAGCAAGAATACCACGAAAGCAAGAAAAAAGAAGTACGCTATTAACTATTAACGTACCTGTCTCTTCCGAAACGAATGAGTACGTGTGCGACGTGTCTCCTACCATCGATAACCTCGAGTCT
+
ABCC@B@@@BAAACCACBBBDCBBBC@DCE?A@@@::39<AABBBBB?BA?B?AAA>????)53898885=7;;9079@@@@A,AA>A=@@@3@;<5;;:@AA@?@;@=@@;?AA=ABABCCCCCBCCCCCCC?CBBB?B???AAAA=A?A;;9:BBBBBBC?BBCAAA=??:?@>:=???=7;794667788%8=9=;;;@@@@@<@;@@BB<@<@@CCC?CCBBABC?B?A@@:@??=??>CCDC@@99:????CA??>===;;;;?888@@A=A<@@A>>>A?
@ATNG8:04111:01165
GATGGTAGCACGAGTCACTCATATCCAGAAGATCAGGAACTCTAGAAGAATTCAGATTTTTAACACGAGAGTAAAACGTAAAAAAGAAGGTTTTACAAGACTCACGTTAACAATATTGCAGCAGTACGCACACAATCGAAGCGCAGTAAGGATGGCTAGTGTAACTAGCAAGAATACCACGAAAGCAAGAAAAAGAAGTACGCTATTAACTATTAACGTACCTGTCTCTTCCGAAACGAATGAGTACGTGTGCGACGTGTCTCCTACCATCGATAACCTCGAGTCT
+
?;@;9=>@@;;<<<<=655<<666@;>>A7<<DDAB>B>B@B?@?@=>A?C=>?<99999(78<<84339;3377(73:55555#55.57=>@2>@@<?B=B@@@;;6;?@@;?AA;?@BBBBCCBDCCCCC@@<@C@?=A??<<?882;?BAA?AAAACBDB?ACCCBB@8859BB9>=:98*5874:;;<=.=E=B;;;AAC@?;?9==BC7:69?B@@?AA@@@CB?C?CCF@C9999AABBBBBBA>?>@A=>>>>??@=>==<@778><<5;7;DD@@>?@
@ATNG8:04112:01188
GATGGTAGTGTCATATGAGAGTGTGTACTCATTCGTTTCGGAAGAGACAGGTACGTTAATAGTTAATAGCGTACTTCTTTTTCTTGCTTTCGTGGTATTCTTGCTAGTTACACTAGCCATCCTTACTGCGCTTCGATTGTGTGCGTACTGCTGCAATATTGTTAACGTGAGTCTTGTAAAACCTTCTTTTACGTTTACTCTCGTGTTAAAAATCTGAATTCTTCTAGAGTTCCTGATCTTCTGGACAGAGTGTGCAGATACTACCATCGATAACCTCGAGTCT
+
=<:@;@<AB;66CGGCDCBBBBBCCCCBCCBB?BCCJ>CC<B=ABA@BBA@BD@@@?B?AA@A=C?BBCCBBBEC@@????1?C>AACE>@>@A;@>>;AC=CABCDD@CCCCDCCC@CCC?C?CBBBAAAA>BCDDBB@AACCCCCCCCCBCBB?BBC?BB@B?BBBCBBBAA;?::::.;=A=;;;;.;@@AE<BBDCCCEBBA5;<;<*<A@AC@C@CHACCCCDBB?B@CCBBBE?AAC@BBBBCCCCCCCCCCBCBDBB@B9::CAA?B?BBBBBBAA
@ATNG8:04120:01174
GATGGTAGTACATGATAGACGACACCAGAAGATCAGGAACTCTAGAAGAATTCAGATTTTTAACACGAGAGTAAACGTAAAAAGAAGGTTTTACAAGACTCACGTTAACAATATTGCAGCAGTACGCACACAATCGAAGCGCAGTAAGGATGGCTAGTGTAACTAGCAAGAATACCACGAAAGCAAGAAAAAGAAGTACGCTATTAACTATTAACGTACCTGTCTCTTCCGAAACGAATGAGTACTGCGTCTCACTCTCGCCTACCATCGATAACCTCGAGTCT
+
BC;;86=>CBCCDCCBBBDCBBBBDACCCACA:://)/388::<A?=;<4<2;@:>@@@@0@@BBDHICCCA@@=@@ABKLI5CB?B=AAA7AAC@DDCCCCCAA?A?BA>ADB=??@ABABBCCCCBBCHEADCBC@@@@@AA::8;ADBB@BCDDEDBA?BCCCBB??>8999299999,9<<8<<<;=.9?;>00/@=??A<A=AAAA<@<>;AAD?BBAABCC?A?@??8@;;4;@@@ACBBAA?BBAACCB@A@BD@CCB@B@@@@@?<@?BDCCC???
@ATNG8:04132:01188
GATGGTAGTAGTACACTAGTCATACCAGAAGATCAGGAACTCTAGAAGAATTCAGATTTTTAACATCGAGAGTAAACGATAAAAAAGAAGGTTTTACAAGACTCACGTTAACAATATTGCAGCAGTACGCACACAATCGAAGCGCAGTAAGGATGGCTAGTGTAACTAGCAAGAATACCACGAAAGCAAGAAAAAGAAGTACGCTATTAACTATTAACGTACCTGTCCCTTCCGAAGAATGAGTACTATAGACTATCTGAGACTACCATCGATAACCTCGAGTCT
+
=:44.5<<<BC@>><=;;:==555;6;59.57..-7(-(--;/45<7<9683/////;;;+:68988:;:::>==5844/8;;;;$66(-(---&---(-5...6555/52::;6656999:CCCCCCCCDAAAB?BBBB>B887BB@@=B?C@@>?BBCBBBC?BBB@@A?CC@AA@9==998.:::4::::;+:@:>888AAB;;7;<>=>A<@<@ACBB>AA@@?<?@C@CB?BB>BBAA@BBCBBBBC?@@BBAA@@@@@>A<@;=<@>>;><>AA><;>@
@ATNG8:04084:01203
GATGGTAGCTCGCTGATGATATCTCCAGAAGATCAGGAACTCTAGAAGAATTCAGATTTTTAACACGAGAGTAAACGTAAAAAGAAGGTTTTACAAGACTCACGTTAACAATATTGCAGCAGTACGCACACAATCGAAGCGCAGTAAGGATGGCTAGTGTAACTAGCAAGAATACCACGAAAGCAAGAAAAAGAAGTACGCTATTAACTATTAACGTACCTGTCTCTTCCGAAACGAATGAGTACACATCGTCGTGTCGTGCTACCATCGATAACCTCGAGTCT
+
@BBB?C@AACGCCBBBCCCCCBBBC@CCC@DBCBBC?A>AABBCCC?BC=@=@BBBAAAC2D?AA>CBBB:87A8<;BAAAA0AE>C5;;;6;BB=:;9?C@@<@>A>AD>AAB?AABBCCCCCCCCCCCCC?DBBB=A@@@BBBC>C@C??=?BBBBCCC?@AABBC?CC?BBB?B?;;;1:::9::;;;+;A=@=<=CBBBB<?<>>>?:=:=ACCB?BCBBBAA<?<?CC;ABB?BBBBBCCA?AAAA=AABB>>>===BBB?C===B@@=??DDB==>>>
@ATNG8:04085:01214
GATGGTAGAGAGACTGTAGCGCACCCAGAAGATCAGGAACTCTAGAAGAATTCAGATTTTTAACACGAGAGTAAACGTAAAAAGAAGGTTTTACAAGACTCACGTTAACAATATTGCAGCAGTACGCACACAATCGAAGCGCAGTAAGGATGGCTAGTGTAACTAGCAAGAATACCACGAAAGCAAGAAAAAGAAGTACGCTATTAACTATTAACGTACCTGTCTCTTCCGAAACGAATGAGTACCTCTCAGACGCTCGTCCTACCATCGATAACCTCGAGTCT
+
@ACD@BCDCCCCCCCFDCCBACCCD>C@A?BBAA@@<@?BBCBBBD?BB?B?@??@@@@A2B?B>BCCB@@==;.:=9;;;;*;C>B5;<;6;DD@CCBBDCCCB=@=?D@BBC=AA>>@CCCDCCCCCBBB@DCBB@A???BBBA=B@C@?=@BBBBCDC?AAAAAA?CD?BA@9?????8;>=9=====.=@=A888AAB??<><>@AB<><>?BBC@BBBBBCD>A>ABD>BAA?BBCABBB@AAAB@>A?????@?A<>>><@666><<8=:>AB@@>>>
@ATNG8:04085:01215
GATGGTAGCTCGCTGATGATATCTCCAGAAGATCAGGAACTCTAGAAGAATCAGATTTTAACACGAGAGTAAACGTAAAAGAAGGTTTTACAAGACTCACGTTAACAATATGCAGCAGTACGCACACAATCGAAGCGCAGTAAGGATGGCTAGTGTAACTAGCAAGAATACCACGAAAGCCAAGAAAAAGAAGTACGCTATTAACTATTAACGTACCTGTCTCTTCCGAAACGAATGAGTACGAGAGAGCACACGTGTCTACCATCGATAACCTCGAGTCT
+
;45=055=@A<>>695=>0//777:6/669=@AB:;656==>?://*/;,0/96/333&349;<33383322'2255<<+:@29.999&59949<>>9=:4:209:;6;00/;;/66669@?@@BBAB@AAAA=?????AAB?@<@00+0:;;77;=9==<<@B5==>BB=<:8;99../).).8>>>*77388896:888599>99;7<9:8;;?<?A@@@CC=@=@@?9?992999ADBBAAAABA?????BC<<;CB@?:=888?>?:?:>===???@
@ATNG8:04085:01239
GATGGTAGAGTATCATGTGTATCTCCAGAAGATCAGGAACTCTAGAAGAATTCAGATTTTTAACACGAGAGTAAACGTAAAAGAAGGTTTTACAAGACTCACGTTAACAATATTGCAGCAGTACGCACACAATCGAAGCGCAGTAAGGATGGCTAGTGTAACTAGCAAGAATACCACGAAAGCAAGAAAAAGAAGTACGCTATTAACTATTAACGTACCTGTCTCTTCCGAAACGAATGAGTACGTGTGACGTACGTGAGCTACCATCGATAACCTAGTCT
+
:6=B:BCDCCCCCCCCCCDBBBBBC=@??<?@AA;;:;?BCCCCCC@CC9:::BBBBCCC5CAFCCBCCDCBBA<AB;;;;.;;5;4<;;&99:.5BBCBCB?>9><==;?BB???@ABCCCDCCDCCCBA>A@AB?BBBBBBBB?B?B::8:BDDCBBC?BBB?>??BA:@>?;??AAA9999:;=>>>/;<7<///;:>??<@=A>>><>:>>CBB@CCCBCBB<>;>@>6>00,0==@ABDBBBAABFCCCCCCCBAABBB@??>BC>>>>?BCAAAB
@ATNG8:04092:01197
GATGGTAGTGCGTGAGAGAGAGACCCAGAAGATCAGGAACTCTAGAAGAATTCATATTTTTAACACGAGAGTAAACGTAAAAAGAAGGTTTTACAAGACTCACGTTAACAATATTGCAGCAGTACGCACACAATCGAAGCGCAGTAAGGATGGCTAGTGTAACTAGCAAGAATACCACGAAAGCAAGAAAAAGAAGTACGCTATTAACTATTAACGTACCTGTCTCTTCCGAAACGAATGAGTACGTGTGACGTACGTGAGCTACCATCGATAACCTCGAGTCT
+
AAAA695:BC?;;695:@@@@ACCD?CBB?BCCCCB?C?BBBBBBB?CC@C<??ACBCCC+B8AA;@?????>B;>;99999.9A=B>BBB7BAA=ABBBCB@?@;?:?>=>>>?BBCCBBCCCCDCEDDDB@BBCC>@:::AABB?C@B;;7:A>=?CBC@CBBBBB?BC;??A799B>=-78708>AAA/@@=B<;;@?>==9=:>@@@=B=??BCCAECBAABC=?=@BA9A::69?@@@@ABB???ACDCBECCDC???BC?B999CAA=B>>>===>==
@ATNG8:04092:01211
GATGGTAGTGTGTCTCTGAGAGTAGTACTCATTCGTTTCGGAAGAGACAGGTACGTTAATAGTTATTAGCGTACTTCTTTTTCTTGCTTTCGTGGTATTCTTGCTAGTTACACTAGCCATCCTTACTGCGCTTCGATTGTGTGCGTACTGCTGCAATATTGTTAACGTGAGTCTTGTAAAACCTTCTTTTTACGTTTACTCTCGTGTTAAAAATCTGAATTCTTCTAGAGTTCCTGATCTTCTGGAGATACACATGATACTCTACCATCGATAACCTCGAGTCT
+
@;@=8<<ACAABGCBBBECBBBBBCCBBBBBB?BBBC>BC@C@CCCCCCCACBBCCAB@CBBC?BA=@ADBBBBB?BBBBB5BB=B@@@;@@@B9;6CACC@BBBCCF@CCCBBBCC@CBB?B@DDCCBBBC?BBDD?CAAACCCCDAAACBBBB@CAB@BC@B@BBBBCCCCC=A@@@?7>=C;::9:9*:DCDD=BBCCCCFBBB4:;:;*;@@BF@D@DC?BBCCDBC?B?AAACBB?BABADDCCCDCCCBBBDBBAABBB@@777?;;6=<?BBCC@@B
@ATNG8:04101:01215
GATGGTAGAGTATCATGTGTATCTCCAGAAGATCAGGAACTCTAGAAGAATTCAGATTTTTAACACGAGAGTAAACGTAAAAAGAAGGTTTTACAAGACTCACGTTAACAATATTGCAGCAGTACGCACACAATCGAAGCGCAGTAAGGATGGCTAGTGTAACTAGCAAGAATACCACGAAAGCAAGAAAAAGAAGTACGCTATTAACTATTAACGTACCTGTCTCTTCCGAAACGAATGAGTACTGTATCTATGTGTGCGCTACCATCGATAACCTCGAGTCT
+
<6;;:===C=<<<==>@;;@BBAAB>A::6:?>>??=A?BBCCDBB@BD?C@BDCCCCCC5C@CCCCCCCCCCB<AC;;;;;*;?>@<@>?0>;:49AAABBBCC?C=AA?CCC<AACACBBCAAACCCCCC?CBAA?BBBAAABB?BACBB?BCCCDCCB>@AAABB>BA>BCC@BB>>>5???:;BBCB/AA<A;;;BBEBA6:7:A<<7:7;BCCC@BB@@@BB@B@CBB=CCC@CBBBBBBCBBBBB@=>=DCBBABBBBB@B;::?>=:><@??BB=;;
@ATNG8:04107:01207
GATGGTAGTGTCATATGAGAGTGTGTACTCATTCGTTTCGTAAGAGACAGGTACGTTAATAGTTAATAGCGTACTTCTTTTTCTTGTCTTTCTGTGGTATTCTTGCTAGTTACACTAGCCATCCTTACTGCGCTTCGATTGTGTGCGTACTGCTGCAATATTGTTAACGTGAGTCTTGTAAACCTTCTTTTTACGTTTACTCTCGTGTTAAAAATCTGAATTCTTCTAGAGTTCCTGATCTTCTGGGTGTATCAGCGAGTATCTACCATCGATAACCTCGAGTCT
+
B@;;:<<=B?666<<<=<;?BB@@@AA@@@:;7;BC@<B;;68>>>?===:666<;8<7;:<<3:79@@=;<;>D?AAA??/9:69=;;;50////689:4:;28;>==@=@DDDCCCC?BCC@E?CCCCCDBB?BCBB@BEBBBBCABBBCC@AAC@C@@<@A>A?BAAAABBAA@B;;;0;>B=?@@@@0@CDGG=BCDDFDGIBCAFIIC5C;;;C@C@CC@BBBBCCC?C@ABBC;;5;;@@8AA@BBBC;;;CBAA@@@AB<A;;0=00+0,0@@@@CBB
@ATNG8:04109:01207
GATGGTAGCATCATGCATATCTCACCAGAAGATCAGGAACTCTAGAAGAATTCAGATTTTTAACACGAGAGTAACGTAAAAAGAAGGTTTTACAAGACTCACGTTAACAATATTGCAGCAGTACGCACACAATCGAAGCGCAGTAAGGATGGCTAGTGTAACTAGCAAGAATACCACGAAAGCAAGAAAAAGAAGTACGCTATTAACTATTAACGTACCTGTCTCTTCCGAAACGAATGAGTACTATGTAGAGCTCTATACTAATCGATAACCTCGAGTCT
+
@BCC?CCCBBCBCCCCBBDDCBCBB?BBB@B@AA>>=?@BBBAAAB?CC>A?ACCCCCCD1?6;;7@;7A862389=====,=@>B?BBB;BCB=9;9:@@@@A=@?CB>BCB?BBBBCCCCCCCDCDCBB?ABAB?B???CDBB?B?D@@=@BAAABBE@BCBBCB?BB?BBB@BBAA@;:8818BCCB/>>;>===BBCAA<A=??==:=<>>BCC@DCCBBBB>A>ACC=BBB????DCCCBB?@ACCCBB?AAA@@@AA<???@AA<@<@A@=>>==
@ATNG8:04115:01210
GATGGTAGTATATCGCGTCGCTATCCAGAAGATCAGGAACTCTAGAAGAATTCAGATTTTTAACACGAGAGTAAACGTAAAAAGAAGGTTTTACAAGACTCACGTTAACAATATTGCAGCAGTACGCACACAATCGAAGCGCAGTAAGGATGGCTAGTGTAACTAGCAAGAATACCACGAAAGCAAGAAAAAGAAGTACGCTATTAACTATTAACGTACCTGTCTCTTCCGAAACGAATGAGTACGAGAGAGCACACGTGTCTACCATCGATAACCTCGAGTCT
+
AACB;C>CCDCHBBACC?;666<;;8=BBACCCDBB>B=@A@AAAA@CC?C?AD>9::::'99;;8;::=888>5=755559$9A992555&/993////99:8:5:49<7<>><?BBACGCCBCCCDCCBB?BAAA?B@??BBAC?EAD??=>B??AB@@=>==?7707A>@BB>55222'222+52555'5:479:==;979296<<??;?;==DA@=@AAAAEF@D@BCC<AAA?BABAAABB??>A@@BBB;;;@@@=><<17///==>5:5:@AAC778
@ATNG8:04118:01230
GATGGTAGATACTCGCTGATACACCCAGAAGATCAGGAACTCTAGAAGAATTCAGATTTTAACACGAGAGTAAACGTAAAAAGAAGGTTTTACAAGACTCACGTTAACAATATTGCAGCAGTACGCACACAATCGAAGCGCAGTAAGGATGGCTAGTGTAACTAGCAAGAATACCACGAAAGCAGAAAAAGAAGTACGCTATTAACTATTAACGTACCTGTCTCTTCCGAAACGAATGAGTACACATCGTCGTGTCGTGCTACCATCGATAACCTCGAGTCT
+
4;44.55557777/////:4444480:8:7<::;44047;;<=8886;;17.7@@:999(2.578@==;9557.78;;:99$597<.555'555.5;;==@@9>686..)---(--//<ABBBCBCBCCBC?BA???A@@@?AAB:@<@;;5:A@;:?;>8=::3333760666*/-899'--......$.729998:53..(.033384;6;;AC@;>0///;;5<8;??8=?=:??;>>@@?>??A>@?@>=>889777=@8>??><;;07/7><=9887
@ATNG8:04122:01201
GATGGTAGCAGACGTGACAGAGCGCCAGAAGATCAGGAACTCTAGAAGAATTCAGATTTTTAACACGAGAGTAAACGTAAAAAGAAGGTTTTACAAGACTCACGTTAACAATATTGCAGCAGTACGCACACAATCGAAGCGCAGTAAGGATGGCTAGTGTAACTAGCAAGAATACCACGAAAGCAAGAAAAAGAAGTACGCTATTAACTATTAACGTACCTGTCTCTTCCGAAACGAATGAGTACTGCGTCTCACTCTCGCCTACCATCGATAACCTCGAGTCT
+
996>9==;;;;;;<666>=>??>>=;A>D66:;???7?<@@;BB@@=>>9<;<><77773$34888:777...7.5./////$5<.5.555&//;5///8::<450449;7=@A>@@@>AAAA@@A@AB@@@??:9:;@@=>><>A8>9@:714:;<=5448BBB778;=C>BB=8>77;=0522+55556'67-56;;<9;>@;@<:::;7=8=:A@C@CBBA@@@3:39==6<@@<A@???BAAA:9;@@CCBAACA::6:A>:=00000/5==AA??:=77
@ATNG8:04131:01211
GATGGTAGCGCACACATAGATACAGTACTCATTCGTTTCGGAAGAGACAGGTACGTTAATAGTTAATAGCGTACTTCTTTTTCTTGCTTTCGTGGTATTCTTGCTAGTTACACTAGCCATCCTTACTGCGCTTCGATTGTGTGCGTACTGCTGCAATATTGTTAACGTGAGTCTTGTAAAACCTTCTTTTTACGTTTACTCTCGTGTTAAAAATCTGAATTCTTCTAGAGTTCCTGATCTTCTGGGTCTCTCTCTCACGCACTACCATCGATAACCTCGAGTCT
+
;6<<8<669CCCBBCDBBBBCDDAABBBCCAA=ABBC<BB@B=A?@B@@A?ADDBB?B?CCAB>B@CBCBAAACC?AAAAB1BB?BBBD?AABB@BDDACB?AAAGDE@CCCCDCCC?BCD?D?DCCC@B9999BCC?CCCCCBBBDCBBEBAAB?BBB?CC@C?CBBBBCBBE@BCCCC9A>B@BCDDD5BBBBB<BDDCCCCCCC@CCDC5B@@AB?BACC?BBBBCBB@B@BBBCCD@AABD?GBCAAAA@BCCBBBBAA;;6;AAABBA@C?BBCBBABB
@ATNG8:04091:01260
GATGGTAGGACGAGCGTCTGAGAGGTACTCATTCGTTTCGGAAGAGACAGGTACGTTAATAGTTAATAGCGTACTTCTTTTTCTTGCTTTCGTGGTATTCTTGCTAGTTACACTAGCCATCCTTACTGCGCTTCGATTGTGTGCGTACTGCTGCAATATTGTTAACGTGATTCTTGTAAAACCTTCTTTTTACGTTTACTCTCGTGTTAAAAATCTGAATTCTTCTAGAGTTCCTGATCTTCTGGTGTCTGATCTGTATCACTACCATCGATAACCTCGAGTCT
+
96;;:===@CBB??=>??=BBBEIAHBBAC@@=@@@C?CC@CA;;=CHGF@DDAAB@C@CCCC?B@CCCCCBBCB=;;;;;);C?BBDD>AAAA?BFJ@CC?AABGCC@CCCCCCCC@DCC?B?CCBBBBBB?BCBB@CBBBCBBBBBBBBBBBA?CCA>BB?B=AABDCC@CC@BBCCC;CAD?BCCCC5BCEDF<BBCBCBBBBE@CDCD5CBBBD@C@BB@BBCCCCC@B@BBBCCC?B?A=ACCBBBCCCCCCCCCCBCCCAC999CAA>A>CCCCDBBA
@ATNG8:04108:01269
GATGGTAGCGCACACATAGATACAGTACTCATTCGTTTCGGAAGAGACAGGTACGTTAATAGTTAATAGCGTACTTCTTTTTCTTGCTTTCGTGGTATTCTTGCTAGTTACACTAGCCATCCTTACTGCGCTTCGATTGTGTGCGTACTGCTGCAATATTGTTACGTGAGTCTTGTAAAACCTTCTTTTTACGTTTACTCTCGTGTTAAAAATCTGAATTCTTCTAGAGTTCCTGATCTTCTGGCGCTCTGTCACGTCTGCTACCATCGATAACCTCTAGTCT
+
BCCC@DBBBCCCCCBBBCCCBBABBBBBDCBB?AABB>CDAEADBBACCC@AABAA@C?CABB?B@EBAAA@@AA>AAAAA2BB@CCCC=BBBD?CCGACC;;;ACDCACCBBBDCC@BBB?BACBBBBABC@BBBB>BBBBBBBBBBBBBAB@@>@CC@BB?ACCCCCCCBB=?;:::.;<@=ABCCC2ABBBB=BDECCCCCBB@CCBC5DA@BCGMBCC>@@CCCCC@C@BAAABA<::;?@@ABBBBDCCCCBBABBBBE@B@@@B??<?<?@CCB>>>
@ATNG8:04115:01274
GATGGTAGCGCGACGAGCGTAGACCCAGAAGATCAGGAACTCTAGAAGAATTCAGATTTTTAACACGAGAGTAAACGTAAAAAGAAGGTTTTACAAGACTCACGTTAACAATATTGCAGCAGTACGCACACAATCGAAGCGCAGTGAGGATGGCTAAGTGTAACTAGCAAGAATACCACGAAAGCAAGAAAAAGAAGTACGCTATTAACTATTAACGTACCTGTCTCTTCCGAAACGAATGAGTACGATGAGAGAGCTCTCTCTACCATCGATAACCTCGAGTCT
+
@ABC@BBBBDCDCCBBBBCDDCCCD<ABB@C@@@:93:3::CBFDC?CC>A=@@?<=>>?.?<@@>9:9A;>>A47799559'9A;=2:::'9;;4;@<A=A<<@?C@BC?BAA?BA??ADCCCCFDCCBBB@B???@CABABAAB@@<@>>;?BC=AABBB?B@@<;;<@@:===389?@A7>8858CHDH/9:5:///9=AAA<A<===B=B=??AA@@CCAABCB?C?BBK>D??<?BBBBCDCCBBB@>>>AC??@@@@@>=:>:;:<870717>>@@:;:
@ATNG8:04118:01273
GATGGTAGCGCACACATAGATACAGTACTCATTCGTTTCGGAAGAGACAGGTACGTTAATAGTTAATAGCGTACTTCTTTTTCTTCTTTCGTGGTATTCTTGCTAGTTACACTAGCCATCCTTACTGCGCTTCGATTGTGTGCGTACTGCTGCAATATTGTTAACGTGAGTCTTGTAAAACCTTCTTTTTACGTTTACTCTCGTGTTAAAAATCTGAATTCTTCTAGAGTTCCTGATCTTCTGGTCTACTACACTGTACTCTACCATCGATAACCTCGAGTCT
+
EEBB<@;59;;BBCECCCCCCCCAAABBBFBB?BBCD>CC@C@CCCCCCC@CACAA?A@CCCB?C@CCBBAAABB?BBCCC3BA=??>589AC?CAB?AC<979ABB?BBBCCA@A?@AB>>9>>>>A<=<;><=<:<;;;;>>>>D@@@@A::7BCCAEC@C?BBBDCCCCB9?::;:.;>B>;;;;;*;BCBE>AACCBBCBBC5<;;;*;@ABB?@>AC@CCCCCCC?C?CCBBBC=??CACBBBBECCC??@@@@@@BAA=A:;;@9:5:=@BBBBBBB
@ATNG8:04122:01243
GATGGTAGTACATGATAGACGACACCAGAAGATCAGGAACTCTAGAAGAATTCAGATTTTTAACACGAGAGTAAACGTAAAAAGAAGGTTTTACAAGACTCACGTTAACAATATTGCAGCAGTACGCACACAATCGAAGCGCAGTAAGGATGGCTAGTGTAACTAGCAAGAATGCCACGAAAGCAAGAAAAAGAAGTACGCTATTAACTATTAACGTACCTGTCTCTTCCGAAACGAATGAGTACTGCGTCTCACTCTCGCCTACCATCGATAACCTCGAGTCT
+
CCBB@B>DDFEJCCBBA=B@BBAAA9@<@;>>@5967;9CCCBAAA?AA;?<?A@CCCCC3C?CCCCCCBCCCC>AC99999*:C>B9@BA7ACCABBBCCCCAC@C?CC?AAA?CCAACCCCCBBBCCBCC@C@@@?CAAABBCC?CBBCB?DBBBBAAC?BBCBBB>BB?AA@:?@888*::98=>@AA2@C=A889@@@AA<@<@@@@9<5<>CBB@BCBBBBB@B?CDD>CBB>??BBBBBBCDBBBBBBBBBBCBB@BBB?B@@@A??;?<?@@CBAAA
@ATNG8:04128:01251
GATGGTAGGAGACACGTCGCACACGTACTCATTCGTTTCGGAAGAGACAGGTACGTTAATAGTTAATAGACGTACTTCTTTTTCTTAGCTTTCGTGGTATTCTTGCTAGTTACACTAGCCATCCTTACTGCGCTTCGATTGTGTGCGTACTGCTGCAATATTGTTAACGTGAGTCTTGTAAAACCTTCTTTTTACGTTTACTCTCGTGTTAAAATCTGAATTCTTCTAGAGTTCCTGATCTTCTGGATACACTCATGTGCACCTACCATGATAACTCGAGTCT
+
@6668===:BC;9:B:;9B@B@ABABBB@=BB?CBAA9?@5:24<33343-3;73317,738=6;7==488@=<8?78::::*//)..666.25--(--938;/28@>>>=A@AABB>>:>AC=B<?>>A>>>?=CBAA7;;?>>>@??CAAA;;;B=>>>=@@<?<?BC;<;???;@@@@@6@=B;>>BBB/>>AAA8@888:;?==>1888)7<<=><A<AA<A?>>====@=AA?@?A8<<A=DAA=>>>@>>=;==AA;@@A=:56=77),,,,22622
@ATNG8:04130:01262
GATGTAGAGAGACTGTAGCGCACCCAGAAGATCAGGAACTCTAGAAGAATTCAGATTTTTAACACGAGAGTAAACGTAAAAAGAAGGTTTTACAAGACTCACGTTAACAATATTGCAGCAGTACGCACACAATCGAAGCGCAGTAAGGATGGCTAGTGTAACTAGCAAGAATACCACGAAAGCAAGAAAAAGAAGTACGCTATTAACTATTAACGTACCTGTCTCTTCCGAAACGAATGAGTACAGAGAGTACGATATGTCTACCATCGATAACCTCGAGTCT
+
BB@?@>CCCCCCCCCCCCDCBBAA>ACC?BB999A?A?BBCDCCC>BB>B>@@ABBCCC3C?CB@BBCBA:::7:ACDDDD2BA@C@CCC<CIFBGBCBCDBCB@C@BB?BAA<AABBCCCCCECDDCAAA?CDDD@@A@AA@?A>A=BAA@ACDDCCAA>ABAB@A;?@8>>>>BBBBA9?98188888(8<7=888@@B>><><A>>><?=?@CBB?BBBCCBB?B?BA@:@9958@??BBBBCCAAAAAACCAC@>>888>:>8::A>>6:7:@@@CA=>
@ATNG8:04136:00658
GATGGTAGTAGTACACTAGTCATACCAGAAGATCAGGAACTCTAGAAGAATTCAGATTTTTAACACGAGAGTAAACGTAAAAAGAAGGTTTTACAAGACTCACGTTAACAATATTGCAGCAGTACGCACACAATCGAAGCGCAGTAAGGATGGCTAGTGTAACTAGCAAGAATACCACGAAAGCAAGAAAAAGAAGTACGCTATTAACTATTAACGTTCCTGTCTCTTCCGAAACGAATGAGTACTATAGACTATCTGAGACTACCATCGATAACCTCGAGTCT
+
BBBC@DECBCCEFDCCCBBCBCCEHACBCACB99:;7;>ABBCCCB@BC?C?BBBBBBBB2B?BFBBBBBBCBB<BBCDDCD5CC@C?CDD9CBC@CCDCCBCBB?B?BB@BBC?BABBCCCCCCCCCA@AB?CCBB>???BAAAC@C?C::8:AAABBBC@BBB>>>?BB=?>?798>>>4;8818<<<<+9:5:///::=@@<@<???A;@<@AD?B?BCB@@@>4819AA<ACDDA@@BBBBBBBBBB;;;>BBBAACCCBB?B>>>A>>9>=@ACA@>>>
@ATNG8:04139:00686
GATGGTAGTATCTGTCTACGAGAGCCAGAAGATCAGGAAACTCTAGAAGAATTCAGATTTTTAACACGAGAGTAAACGTAAAAAGAAGGTTTTACAAGACTCACGTTAACAATATTGCAGCAGTACGCACACAATCGAAGCGCAGTAAGGATGGCTAGTGTAACTAGCAAGAATACCACGAAAGCAAGAAAAAGAAGTACGCTATTAACTATTAACGTACCTGTCTCTTCCGAAACGAATGAGTACTATAGACTATCTGAGACTACATCGATAACCTCGAGTCT
+
?;CD?@@CD:;99959;==<;;@CC@DDF@CB::9?299(7;789==7=B6>;@@=====<+=:;;:??>>?===498;@ABB0AA?B?BBB7ABA>BBAA@DECD@C?AB?C??=@EBBBDDFCCCBBACDD??@@C@BBBBBA@A>A?B@@=@BAAABBC@BBABBC?A@:?;?9??<>>4::91:<<==.;>:?888@A@@@=A=@=>=<@<@=AAC?CBCBBBB?B@BDC?CBB?AAAABBBB>@BAA===ABBBBBCCBABBBBBBBB=@<@<<<<99:
@ATNG8:04145:00641
GATGGTAGTGTCATATGAGAGTGTGTACTCATTCGTTTCGGAAGAGACGAGGTACGTTAATAGTTAATAGCGTACTTCTTTTTCTTGCTTTCGTGGTATTCTTGCTAGTTACACTAGCCATCCTTACTGCGCTTCGATTGTGTGCGTACTGCTGCAATATTGTTAACGTGAGTCTTGTAAAACCTTCTTTTACGTTTACTCTCGTGTTAAAAATCTGAATTCTTCTAGAGTTCCTGATCTTCTGGTATGACTAGTGTACTACTACCATCGATAACCTCGAGTCT
+
9945.5555556<<<<=<<<699>A?844;75.5;9<4<<8<7;===//--3----/6;6;;?A<A>ABDBBBBEE?BBBBB3AB9??AA<ABCB?BBC@CC@CCCCBB?BCCDCBBB?CCC?C?DDCCBBBB>BDCCBBBCCCBBBCCCCCABBC@DBB@BB@A>BBAA@BB?@;>9999*9;@9::::-;C?@@<@@DBBBCCCC@CBBB3BBABCACACC@CCCCCCD?B?AAACGD?B9999BBBBBBBCCCDCCBBBCCCBCAA?@>>4949???@A@@
@ATNG8:04145:00678
GATGGTAGCATCATGCATATCTCACCAGAAGATCAGGAACTCTAGAAGAATTCAGATTTTTACACGAGAGTAAACGTAAAAAGAAGGTTTTACAAGACTCACGTTAACAATATTGCAGCATTACGCACACAATCGAAGCGCAGTAAGGATGGCTAGTGTAACTAGCAAGAATACCACGAAAGCAAGAAAAAGAAGTACGCTATTAACTATTAACGTACCTGTCTCTTCCGAACGAATGAGTACTGCGTCTCACTCTCGCCTACCATCGATAACCTCGAGTCT
+
;6BB:CCCBBBCCBBBCCCCCBBBB@BAA?AAAA@@=A>??=??>?=@EAF?AAAAADDD+:999888:9??C9A<BAECC5@A;@.:9:&9<B;::9?==ACC=?=?C?BCB>AABBCCCACDCCCCCCB?A?>>:@:::CABA@B?BCB=??BB???B?BBBBAB9::?BCF?@@@@A8=@@=AABAA3BB?@>AABB989>A>ABBB<?<?????@AAA???D=B=AA<A@?<?BBBABBBBBBB@@@??@@A>@@;@@@=B667<::3:8===?>>;;
@ATNG8:04148:00651
GATGGTAGTAGTACATTAGTCATACCAGAAGATCAGGAACTCTAGAAGAATTCAGATTTTTAACACGAGAGTAAACGTAAAAAGAAGGTTTTACAAGACTCACGTTAACAATATTGCAGCAGTACGCACACAATCGAAGCGCAGTAAGGATGGCTAGTGTAACTAGCAAGAATACCACGAAAGCAAGAAAAAGAAGTACGCTATTAACTATTAACGTACCTGTCTCTCCGAAACGAATGAGTTCGTGTGACGTACGTGAGCTACCATCGATAACCTCGAGTCT
+
;9:;7;;=BCCCCCBB:CCCCCCBB@DBB?DCAAAB@B=A@ABAAA@BC@D?BB??????.??CCEDB???BBB>@@ADDDD2CCBC@DBB:BBB?BCCDDBCCE@C@A@=@@@=@B@ABCCDCDCBBBBAD@C>??=???>>>>B?A?B:98:AAAABCB?BBBBBB@BB?BBB<;;;;:/898178888(5>7>688===>?:?9==??<?<@@FBB?BAB@AA999:AC>BBB@AAABB?ABA@>>>>=BBB@AAB;;;>C<8888===8=:??898??A
@ATNG8:04153:00647
GATGGTAGATATATGCACGCTCTACCAGAAGATCAGGAACTCTAGAAGAATTCAGATTTTTAACACGAGAGTAAACGTAAAAAGAAGGTTTTACAAGACTCACGTTAACAATATTGCAGCAGTACGCACACAATCGAAGCGCAGTAAGGATGGCTAGTGTAACTAGCAAGAATACCACGAAAGCAAGAAAAAAGAAGTACGCTATTAACTATTAACGTACCTGTCTCTTCCGAAACGAATGAGTACACACTCTCATATGACACTACCATCGATAACCTCGAGTCT
+
449:056>CB>CC666<@AB@@@AA>@BA@CCAAAC@C>998333:7=;<?=00/88888)526:9=85>>;<=7;@CBDDD3CC?A?BJD;C<;6:@A@BBB;;:9<@B?CBB=??AABBBBCCCBBCCDG@DBCC?A?AAAAAA?B?A;;7;AAABBCD@AAABBB@CC?AAA=??DED<BAA=9<<;<<&<<9////9<=AA=A<???A<@<;;@;;7;BAABBB?C?BBC>CCD?BBBBBBBBBBBBBBB>>@ACAAAACBA?B000@;;7?;?AAAA998
@ATNG8:04160:00659
GATGGTAGTCTCAGATAGTCTATAGTACTCATTCGTTTCGGAAGAGACAGGTACGTTAATAGTTAATAGCGTACTTCTTTTTCTTGCTTTCGTGGTATTCTTGCTAGTTACACTAGCCATCCTTACTGCGCTTCGATTGTGTGCGTACTGCTGCAATATTGTTACGTGAGTCTTGTAAAACCTTCTTTTTACGTTTACTCTCGTGTTAAAAATCTGAATTCTTCTAGAGTTCCTGATCTTCTGGTCTACTACACTGTACTCTACCATCGATAACCTCGAGTCT
+
@=@B<A;@@CC?666;;;=<<<=BBABBBA;:8:BBC;AA8<7;CCDCCB?BBCCD@C?AA??<@?@@@@?@CCB?9:999)9<;?@DD>:89@8<<>9BB969?BAC:;;BBBBCC@BBB?B@DGCCBBBC@CCCB@CBBBB@@@B@@@;;;A@=ABB???<?C@BBBBBBB?@@BCB6;5;=;;;;;*;A@@B7;;C;;;CAA@5;:;:'9>@::89?CB@BCBCCCB?B?@@?BBB=@:;7;CAACCCDCBBCBBDAAADC@B;;;B@@5:69@@AAA??
@ATNG8:04164:00664
GATGGTAGTGTCATATGAGAGTGTGTACTCATTCGTTTCGGAAGAGACAGGTACGTTAATAGTTAATAGCGTACTTCTTTTTCTTGCTTTCGTGGTATTCTTGCTAGTTACACTAGCCTTCCTTACTGCGCTTCGATTGTGTGCATACTGCTGCAATATTGTTAACGTGAGTCTTGTAAAACCTTCTTTTTACGTTTACTCTCGTGTTAAAAATCTGAATTCTTCTAGAGTTCCTGATCTTCTGGTAGAGCGTGCATATATCTACCATCGATAACCTCGAGTCT
+
<;;:0599@966<>==BCCCCBCBBBA????@<@@BD>GD@EACCBBBCC@CCBBB@CADA@?5:6:A?@@@??B=@?@>>,@@=@@CC=@?A@?ABD?AA?ABBBDJADCCCFCBB@B>A?B?BBAA@AAB?BCBB@BBCCCDDCCDCCC@@AC@B??=@B>B>BBCBBBBBB@BBBCC8@=@4;;:;;*;CCDD>BA@ABCCCCC@DDFD5D@@AAAD@CB?BBCCCCD?B?BBBBBA=@?@;@AAAAAA@@;;;BBBBCCCC@BBBBAAA?A>AACAA>>>
@ATNG8:04170:00671
GATTAGAGAGAGCTCTCTCATCGTACTCATTCGTTTCGGAAGAGACAGGTACGTTAATAGTTAATAGCGTACTTCTTTTTCTTGCTTTCGTGGTATTCTTGCTAGTTACACTAGCCATCCTTACTGCGCTTCGATTGTGTGCGTACTGCTGCAATATTGTTAACGTGAGTCTTGTAAAACCTTCTTTTTACGTTTACTCTCGTGTTAAAAATCTGAATTCTTCTAGAGTTCCTGATCTTCTGTCGCTCTGTCACGTCTGCTACCATCGATAACCTCGAGTCT
+
;6>:DCCCCCCCCCAAADCCCBBBBBECBB@BAAA>BC@C@CBBBCCA>ABAAC?C?9::A4>48BBBBBCBB?BBBBB3BD:>656,7@@A>B993:>8::976929@@>>>@@;=??4959>>=<:8:<@@@A;A>>><<===>@@C=99:///:9==9A;?>AABBF>=:==@?@3?:>98////(/<777*--3---665749999)699>>5>5:808>??=>><@<==767=6::BBBA@@>>>?>==:::9:9>==8>@===<91616<///999
@ATNG8:04174:00673
GATGGTAGTGTCATATGAGAGTGTGTACTCATTCGTTTCGGAAGAGACAGGTACGTTAATAGTTAATAGCGTACTTCTTTTTCTTGTCTTTCGTGGTATTCTTGCTAGTTACACTAGCCATCCTTACTGCGCTTCGATTGTGTGCGTACTGCTGCAATATGTTAACGTGAGTCTTGTAAAACCTTCTTTTACGTTTACTCTCGTGTTAAAAATCTGAATTCTTCTAGAGTTCCTGATCTTCTGGGTGTATCAGCGAGTATCTACCATCGATAACCTCGAGTCT
+
;9;69==@C@AAC>>GEBCBBCBCCCAAABBB?BBAB<BA>B=AA@CDCC@CC;:;?C@CBBB?B@BCCC@@@AA=;0000$/>600/>;2<7?:49:<8==9>?>BBEBCIJFDCCC@CCD?B?BDEDBBBB?BEDCACBBBCCBBCCBBCBBCC@DAAAB@B@BBABBBBB@:=9999-;;?;;;;;.;BBBG>DBBBBCDABB=ABBB0ABBAC?B?BC@CCDDBBB?C?AAACCG?C???<?AABCCC?@@BBBACDCDE@AAA@@@>496:AB?@A??
@ATNG8:04137:00719
GATGGTAGCGCGACGAGCGTAGACCCAGAAGATCAGGAACTCTAGAAGAATTCAGATTTTTAACACGAGAGTAAACGTAAAAAGAAGGTTTTACAAGACTCACGTTAACAATATTGCAGCAGTACGCACACAATCGAAGCGCAGTAAGGATGGCTAGTGTAACTAGCAAGAATACCACGAAAGCAAGAAAAAGAAGTACGCTATTAACTATTAACGTACCTGTCTCTTCCGAAACGAATGAGTACGATGAGAGAGCTCTCTCTACCATCGATAACCTCGAGTCT
+
BB@@;?<ABCECCCBCDCBBBCCCC=CCC@FB@??@=@<@?DCBBB?BD?B@BBBBBBBB3B??=>BB?BAAAA9A>9::::*;A>B@CCC<CCB@AA@BBCDCD?B?BB?BAB?BBCBCCEBCCCCCBCCA=BCBB>BA@@A@AA?B@CBB?BBBBBBBC?AAABBB?CC?>>?397776,8<<:88888(7@9>898@??;;7;<?>CB8;8;BBBC@CCCCBCD>A>ACE>CAA>ABCCCDC@AA@@???AA??:::@@@BA=A777@@@=C<AAA@@;;;
@ATNG8:04143:00708
GATGGTAGAGAGACTGTAGCGCACCCAGAAGATCAGGAACTCTAGAAGAATTCAGATTTTTAACACGAGAGTAAACGTAAAAAGAAGGTTTTACAAGACTCACGTTAACAATATTGCAGCAGTACGCACACAATCGAAGCGCAGTAAGGATGGCTAGTGTAACTAGCAAGAATACCACGAAAGCAAGAAAAAGAAGTACGCTATTAACTATTAACGTACCTGTCTCTTCCGAAACGAATGAGTACTGCGTCTCACTCTCGCCTACCATCGATAACCTCGAGTCT
+
<=CD>BBF;;6CB=<@@CC;;;BAA<;;9=B@@??@=@<@@@???A?BA@C?>>???CCC3B?>>ABB>??EED1;:;;;;;*;@=@=CCC<CBC?A;;;CBECC?B@BB>ABB>BBBBCCCCCCDDDAAAB@DBAA=A?@>?A@A<A@C@@>?BBBBBCC?AACABB?CC?CCC<?;888*576088889(8@:?=>>>>?BA<?;>>?A<@;==ABB?ABBBBCB@C@BBB=AAA??@?DCCCABBBCCCBBBBCAAAA?BAA=A:::BBB?C?CCCBCAA>
@ATNG8:04145:00706
GATGGTAGGCGACTACATACGCGCCAGAAGATCAGGACTCTAGAAGAATTCAGATTTTTAACACGAGAGTAAACGTAAAAAGAAGGTTTTACAAGACTCACGTTAACAATATTGCAGCAGTACGCACACAACGAAGCGCAGTAAGGATGGCTAGTGTAACTAGCAAGAATACCACGAAGCAAGAAAAAGAAGTACGCTATTAACTATTAACGTACCTGTCTCTTCCGAAACGAATGAGTACTATGTAGAGCTCTATACTACCATCGATAACCTCGAGTCT
+
<;;;<??@@@A@>@@@@;;;=>?:3:44.44:?@C>BB???BAA?AA>B?ABA:999:(99>?A888>>;990;=77888+8@:>4;;;/;>F6;;>=@@@@@<?<?=:=8818<==>A;;;@@@@;;;?:=671///====A=B:==@;>>@===>>9===:::=;;6:==:8877-55227::::*::5@:?A??@>>:><AAAA9:56///;5888>AAA<@<>?>5<BB?BBBCCECBBCBDEHCCCCCA@@@@@@@=@AABDCC?B?BBBBCC??
@ATNG8:04150:00696
GATGGTAGCGCACACATAGATACAGTACTCATTCGTTTCGGAAGAGACAGGTACGTTAATAGTTAATAGCGTACTTCTTTTCTTGTCTTTCTGTGGTATTCTTGCTAGTTACACTAGCCATCCTTACTGCGCTTCGATTGTGTGCGTACTGCTGCAATATTGTTAACGTGAGTCTTGTAAAACCTTCTTTTTACGTTTACTCTCGTGTTAAAAATCTGAATTCTTCTAGAGTTCCTGATCTTCTGGCTCTCGTAGACAGATACTACCATCGATAACCTCGAGTCT
+
444539:<<>;;<BABA<C=<<<>@@AAA@@?5:69@5==.5.555<;:;26=;?@@D;98?=9C@CCBBA@?::28877*3;-444??6787==8=9?.376433;8>=>A=BCCCC?ABD@G@BCDCBBBC@CCBB=@@BBCCCCBBBCD@@?B@BBC?AA>A@BBBCBBBCC=@A@@@3A=C@;;;;;*<@AAA=BBBCEKE;;;5;;<;*;BA@A?AADFACBCCGDD@B@BCBDBA>A;;7;CBBBBBBBBCCCCBBB@@@=@@@AA@@=??A@ABCBBB
@ATNG8:04155:00704
GATGGTAGTGATACAGATCAGACACCAGAAGATCAGGAACTCTAGAAGAATTCAGATTTTTAACACGAGAGTAAACGTAAAAAGAAGGTTTTACAAGACTCACGTTAACAATATTGCAGCAGTACGCACACAATCGAAGCGCAGTAAGGATGGCTAGTGTAACTAGCAAGAATACCACGAAAGCAAGAAAAAGAAGTACGCTATTAACTATTAACGTACCTGTCCCTTCCGAAACGAATGAGTACTATGTAGAGCTCTATACTACCATCGATAACCTCGAGTCT
+
AA;;05<@;;9CCCCBBBBBAABAD>AAA>>@?B::5:;@?@BBBB?BF@B?A@>98733$36;::<<9AA;<;17.0/<<<*;:69)555&599=A;;:9:59945<@@?BBD>AABABBDAAACCDBCCB@BBBF?A???@@:94;@B@@>@AAABBBF?BBBBAB>??;?A@;>?:::,77749999;*9=8:8;?BAAAB<B:>=?@=?=>>CCC@GDCCC?C@B?BBC<BBA?BBAAABBBBABBBBBBBBBB?@@@?9747999??E=@<@>>>@@@@
@ATNG8:04159:00722
GATGGTAGCGCATATCAGCGCAGCCCAGAAGATCAGGAACTCTAGAAGAATTCAGATTTTTAACACGAGAGTAAACGTAAAAAGAAGGTTTTACAAGACTCACGTTAACAATATTGCAGCAGTACGCACACAATCGAAGCGCAGTAAGGATGGCTAGTGTAACTAGCAAGAATACCACGAAAGCAAGAAAAAAGAAGTACTCCATTGACTATTAACGTACCTGTCTCTTCCGAAACGAATGAGTACGATGAGAAAGCTCTCTCTACCATCGATAACCTCGAGTCT
+
;6:>5;666>@CDBEDCCCCCC:9949AA=ACBBBB>@>ABCBBAC?BB>A>ABBBBCCC5C@CCECCCCCCCC>CCBCCCC1CC@C>BBB;BBCADBBBCCCA@>A@BB@BCD=??BBCBBBCCCBBBBCEACCBD?BCCCAA@B@C@C@@>@CBBBBBC@CCAACC?CC>@@D>@?>=<3>9:3::::::%0=:=0//99487279BB@==D=DA>>>=A===A@@<@<@@A:A@@<@@@>>>A=>>>>>AC9?>A<<=AAB<=:>:::@AD;>8=AAAAAAA
@ATNG8:04160:00707
GATGGTAGTGTCAGTGCGCGTCGTCCAGAAGATCAGGAACTCTAGAAGAATTCAGATTTTTAACACGAGAGTAAACGTAAAAAGAATGGTTTTACAAGACTCACGTTTAACAATATTGCAGCAGTACGCACACAATCGAAGCGCAGTAAGGATGGCTAGTGTAACTAGCAAGAATACCACGAAAGCAATGAAAAAGAAGTACGCTATTAACTATTAACGTACCTGTCTCTTCCGAAACGAATGAGTACGAGAGAGCTCACGTGTCTACCATCGATAACCTCGCAGTCT
+
::9:8<<;;@;<:96=@B@;55:>?>ACB=@A;;;A=A=A@?885=9BB>B?BB>?>AAA,@8787=@??>:9:3:/0/<<<*::,//6<>>0<><7<<555::444)4.447<44044::<<<<;?995@9:9@BBBC?BBBBBBBB?C=A;;8;@BBAA??<?AABBB?AA>AAA=A@;;8-8..*--3333(394752287222273555816165;;>8<:<///?<?:=@F<B??397<=??===???>>>@@@@A><<=@==:788?>BB;>:>>8888888
@ATNG8:04163:00713
GATGGTAGAGTACAGTGTAGTAGACCAGAAGATCAGGAACTCTAGAAGAATTCAGATTTTTAACACGAGAGTAAACGTAAAAAGAAGGTTTTACAAGACTCACGTTAACAATATTGCAGCAGTACGCACACAATCGAAGCGCAGTAAGGATGGCTAGTGTAACTAGCAAGAATACCACGAAAGCAAGAAAAAAGAAGTACGCTATTAACTATTAACGTACCTGTCTCTTCCGAAACGAATGAGTACGGTGTGACGTACGTGAGCTACCATCGATAACCTCGAGTCT
+
@ABB:C>BCBBA;;;<<BCDDBBBC?BBBADDAA@B?A;??A???B?BB?B?A@@CCCCC3B?BB>BAAA?>=>6>:@@CCC5CD@D<AAA9ABB?BD;;:AA::79;@?:A??;?A@?@BCDCDAAADBBB@;;;D?@?@CBABB?B?B@@=@AB?@@BB@AAABBB?CC?AAB<?????88994//////%-72----6:>>><>=::;A<A=B@CBA=A@@@??@=@>BBB=DCB;??A<;:00*00==BBBBBBABB>??BCC?A990=00*/)/<667=;;
@ATNG8:04168:00726
GATGGTAGTGCGTGAGAGAGAGACCCAGAATATCAGGAACTCTAGAAGAATTCAGATTTTTAACACGAGAGTAAACGTAAAAAGAAGGTTTTACAAGACTCACGTTAACAATATTGCAGCAGTACGCACACAATCGAAGCGCAGTAAGGATGGCTAGTGTAACTAGCAAGAATACCACGAAAGCAAGAAAAAAGAAGTACGCTATTAACTATTAACGTACCTGTCTCTTCCGAAACGAATGAGTACACACTCTCATATGACACTACCATCGATAACCTCGAGTCT
+
>;=B9=;@@CAA<AACCBBBBBBBB>BBB?@AAB??<>6:>BBBB@=@B@D?AABBCDED3B?B?@BBCA@@@B9AABBBBB2BB?B?CCC=CCHBCBBBCCEED?B?BB@BBB?BBBCCBBBCCCCCCBBC@DBAB?BB@@?@@?;@=C??>@CBBBCCCA???CBB?BB>:99399998+9=:7888887$/;69/./99==?;>;<<>>;C;AAC@A>@BAAACE>A>ACC>BBD@:9:A@?????@EBBB@@@BBBAAAA@?;?:99BBB?B?AAAAAAA=
@ATNG8:04172:00726
GATGGTAGGCGTGTGAGAGTCTGCCCAGAAGATCAGGAACTCTAGAAGAATTCAGACTTTTAACACGAGAGTAAACGTAAAAAGAAGGTTTTACAAGACTCACGTTAACAATATTGCAGCAGTACGCACACAATCGAAGCGCAGTAAGGATGGCTAGTGTAACTAGCAAGAATACCACGAAAGCAAGAAAAAGAAGTACGCTATTAACTATTAACGTACCTGTCTCTTCCGAAACGAATGAGTACCTCTCAGACGCTCGTCCTACCATCGATAACCTCGAGTCT
+
BB@A<@AB>ABBBCHCCCCCCBCCC8CCC@CCCDBB?C?C@@?CCE?AA?B@BCBBBBCC9C?CCCBBAAABED>BB@@@@@/@H=B:><6+678386575889;6:;?E<@>>:==>>?=;;;@@@A==;@:@AAA<<<>AAA=<:>=A=;9<@@@A>>>;AC>>@@;>><AA@:>>;;;1;==9=>==>/:;4;??@@BC@@<@<@@@@<@<@@@@@;AAA=??A<A<ACC7==><@@@@;;;:===AAAA???@???=79997=///;660:;::;@AAAA
@ATNG8:04178:00719
GATGGTAGGTGCACATGAGTGTATCCAGAAGATCAGGAACTCTAGAAGAATTCAGATTTTTAACACGAGAGTAAACGTAAAAAGAAGGTTTTACAAGACTCACGTTAACAATATTGCAGCAGTACGCACACAATCGAAGCGCAGTAAGGATGGCTAGTGTAACTAGCAAGAATACCACGAAAGCAATAAAAAGAAGTACGCTATTAACTATTAACGTACCTGTCTCTTCCGAAACGAATGAGTACGTGTGCGACGTGTCTCCTACCATCGATAACCTCGAGTCT
+
@@9;0559.5@AAACDCBCBCCDCC@C??<??AA;99:?BCCCCCD@CC?B?BCDDCDDD1B@CCCCBBCBBBB:@@99:::*:B=B>BBB:BCB@BAAABBB@@=A>BB?BBB?AA@?AABBLFFFCBBBB?BCCC>AAA@BA>?<@?BAA?ABCCCBBB?BBBBBB?BB=AAA;??@??5=9:388888(/:5:///::>>?<?=A@>?<><@@CBB@CCCBCCC?C?BCB=A9:6:AABBGCA@A999ABCAAABB?;7<CC??;:;>AA;@<??@>==AB
@ATNG8:04179:00700
GATGGTAGGTGCACATGAGTGTATCCAGAAGATCAGGAACTCTAGAAGAATTCAGATTTTTAACACGAGAGTAAACGTAAAAAGAAGGTTTTATAAGACTCACGTTAACAATATTGCAGCAGTACGCACACTATCGAAGCGCAGTAAGGATGGCTAGTGTAACTAGCAAGAATACCACGAAAGCAAGAAAAAGAAGTACGCTATTAACTATTAACGTACCTGTCTCTTCCGAAACGAATGAGTACCTCTCAGACGCTCGTCCTACCATCGATAACCTCGAGTCT
+
;6;;9==@@AAACBBBCCCBBBBAB?AAA@A@AA@?;@<@AABBBD@CCAE@BCDBBBBB2B?BCCCCCCCDCE=@;;;A@@,AB>A>AA@6@@@<@AACDBBBC>B>@@;@>>=??ABBBBBCKKFCBBBAAABCB?C??????A;@;@<;5<AAAABBB@AAABBA?A@9>?A=A@DDC:???======.9938/////29=2:3<=<;8<28<CCCACCBBBCC:000A@6@00-0@=@?BB??>?BBBBACBBBC9858CC;?;;;;==8==;;;===>=
@ATNG8:04134:00742
GATGGTAGTGTGTCTCTGAGAGTAGTACTCATTCGTTTCGGAAGAGACAGGTACGTTAATAGTTAATAGCGTACTTCTTTTTCTTGCTTTCGTGGTATTCTTGCTAGTTACACTAGCCTTCCTCACTGCGCTTCGATTGTGTGCGTACTGCTGCAATATTGTTAACGTGAGTCTTGTAAAACCTCTTTTTACATTTACTCTCGTGTTAAAAATCTGAATTCTTCTAGAGTTCCTGATCTTCTGGTCTACTACACTGTACTCTACCATCGATAACCTCGAGTCT
+
:445.5<=@;66665<>@;<9:=<::;<@@BB@BCBC?BB@B@@@ABBCC@CCBCC7;7;9@@=B@BDCCCCCAA=?>>>?,@A6:9B@8:/0/)//96:<6==699C<@@@ACC;;4:=?;?AA?99<A@B?BAAB>BABBBBBCCBCB@@?::49AA=@@=A9:9;>>9:::=>>>>=3=*0/////$/;::<:;???BBBCBB?CFFF1??@AB8:8:A?A??@???:?:?A?BBB?B@@=@;;;@BBBA@?;;;A?A@;;5;;999AA>A?BAA@BBA?
@ATNG8:04144:00776
GATGGTAGCGCACACATAGATACAGTACTCATTCGTTTCGGAAGAGACAGGTACGTTAATAGTTAATAGCTGTACTTCTTTTTCTTGTCTTTCGTGGTATTCTTGCTAGTTACACTAGCCATCCTTACTGCGCTTCGATTGTGTGCGTACTGCTGCAATATTGTTAACGTGAGTCTTGTAAAACCTTCTTTTTACGTTTACTCTCGTGTTAAAAATCTGAATTCTTCTAGAGTTCCTGATCTTCTGGTATGACTAGTGTACTACTACCATCGATAACCTCGAGTCT
+
;6?<7:<@BA;@==<966=A=@BBAA?;:?<A?BBCF>CC@CABICBC>B:BCCCC:D>??:;7@=0000///;;;699999'664/0/=9288=?6;8=8<<399@A@@<??????BB@BBC@E>CBBBDCBG@CCDC=ABAAA@BABBBAAAAA@<B<<7;B?B?C;;;@@@??;>>>>?6@<@=:::::':B@@@799AAAA;;:B>BABB0BBBBB@B@CCAFBBBBCC?B@BCCCCB=A::5;@?@?@@@AACCCCCDFGDC?B;;;CAA<@=@BCCCBBB
@ATNG8:04146:00756
GATGGTAGCGCATATCAGCGCAGCCCAGAAGATCAGGAACTCTAGAAGAATTCAGATTTTTAACACGAGAGTAAACGTAAAAAGAAGGTTTTACAAGACTCACGTTAACAATATTGCAGCAGTACGCACACAATCGAAGCGCAGTAAGGATGGCTAGTGTAACTAGCAAGATTACCACGAAAGCAAGAAAAAGAAGTACGCTATTAACTATTAACGTACCTGTCTCTTCCGAAACGAATGAGTACACATCGTCGTGTCGTGCTACCATCGATAACCTCGAGTCT
+
?@AA>B;9;CHCHCDCCCBBBCDEF?CBB@BCEB@@@C@CABBCCC?BB?B@BBBABCCB5B@CCCGDDDDBBB=@@==???0>C<B2:;:.;BC?CBBBCBCCA?A?AA>ABB=@@BBDAABCCCCCCCDD?CCBB?@@?A@BAB>B@CBB@ACCCCBBB@AAAAAB?BBB<@A:>>?>>6@9959CEFD2>><>888AABAA<A8=>@@;@<@?CBB?BCBBABB<@>ACC=CBB?BBBBBAAABAA??@CDBC?@@???@@@9?887@A@>B?BBCBBA>=
@ATNG8:04154:00765
GATGGTAGCGAGCGAGTGTGTATACCAGAAGATCAGGAACTCTAGAAGAATTCAGATTTTTTAACACGAGAGTAAACGTAAAAAGAAGGTTTTACAAGACTCGACGTTAACAATATTGCAGCAGTACGCACACAATCGAAGCGCAGTAAGGATGGCTAGTGTAACTAGCAAGAATACCACGAAAGCAAGAAAAAAGAAGTACGCTATTAACTATTAACGTACCTGTCTCTTCCGAAACGAATGAGTACTGCGTCTCACTCTCGCCTACCATCGATAACCTCGAGTCT
+
55<<7<<=5566665@>=>>>>5668<<<;@?@:558=8=::98//)/6064935;:;::9#56;>666665:<:64//7777'7;)/)/::+9::6978=0/0:993?;>>:>BB?BBBABCCBBGGCBBA@@<AAAA:::A@A???@F@@@@;995;<<<=9:::;?=56:*//959989913334888888%596//..8:9>>;?05259495;=CCC?;<9BBBC>B>AAA=@@@>A@@@@::98==>?BBBBCDDBA@;@:;5::::?>>5929999A?99
@ATNG8:04157:00752
GATGGTAGTATCTGCACACTCTGTCCAGAAGATCAGGAACTCTAGAAGAATTCAGATTTTTAACACGAGAGTAAACGTAAAAAGAAGGTTTTACAAGACTCACGTTAACAATATTGCAGCAGTACGCACACAATCGAAGCGCAGTAAGGATGGCTAGTGTAACTAGCAAGAATACCACGAAAGCAAGAAAAAGAAGTACGCTATTAACTATTAACGTACCTGTCTCTTCCGAAACGAATGAGTACACACTCTCATATGACACTACCATCGATAACCTCGAGTCT
+
;5>98<<<ACAABBCGCBBBECE??>@CC?BB@?>@5:5:@BABBB?BB?B?>>?BBCDC3C?DCCBAAABBCC=A>BCDDE3DC?B=AA@9ACB?CAABDCCEE?B@BC@CCB>ABBABABBCCCCBBBBC?CCCC<A@@@@@@C?D?CBB>BDDCCCCA?AABBAA>BB?BBB?AA@@@8==?;88887(8@:A888@?BBB=A;@@AA<@<@@BCB@BBCAACC?A?A@?8AAA>BBBBBCBBBABBBDB@@AAAAABBBBB?B899BAA;><>AAACAAA
@ATNG8:04157:00787
GATGGTAGCGCGACGAGCGTAGACCCAGAAGATCAGGAACTCTAGAAGAATTCAGATTTTTAACACGAGAGTAAACGTAAAAAGAAGGTTTTACAAGACTCACGTTAACAATATTGCAGCAGTACGCACACAATCGAAGCGCAGTAAGGATGGCTAGTGTAACTAGCAAGAATACCACGAAAGCAAGAAAAAGAAGTACGCTATTAACTTTTAACGTACCTGTCTCTTCCGAAACGAATGAGTACGATGAGATCTCGTGTGCTACCATCGATAACCTCGAGTCT
+
?=BB@BBCCCCCICCCCCBCCBBBB>EDE@GC;;;A<?;?BD???B?AA<?;?BA@@AAA2B@CCABCBBBAAA9>:@@BBB2CB=A=@AA7ABC@CBBBBBBCA@D?CB?BBB=?>AACBBCDCCDD?@?A>?@@@?A@AABBBC?C?BBC@CBBBBBCC?BBBBBB@BD<>>B<??A==4:88189888(8>;C888A?>=>7;7;AAA5A=DAA?A<AA===993:8==<6=@?:<<::::=AAAAA@AA>>>@@=:;;?>>:?888@>>;>=BA@@@>>>
@ATNG8:04158:00759
GATGGTAGAGTACAGTGTAGTAGACCAGAAGATCAGGAACTCTAGAAGAATTCAGATTTTTAACACGAGAGTAAACGTAAAAAGAAGGTTTTACAAGACTCACGTTAACAATATTGCAGCAGTACGCACACAATCGAAGCGCAGTAAGGATGGCTAGTGTAACTAGCAAGAATACCACGAAAGCAAGAAAAAGAAGTACGCTATTAACTATTAACGTACCTGTCTCTTCCGAAACGAATGAGTACTGTATCTATGTGTGCGCTACCATCGATAACCTCGAGTCT
+
@?BB=B=BCBBB>BB@@ABBBBBBB?BDD?BBAAAA;?;??BABBC@CC?B?AAABBCDC3C?BBABBBBB@@@4>CDDDDD3CB>B8<;;6<CC@CBAACBDCC@B?BB@CAA;?@BBCCCCAAACCCCBA?BDCB?CBBBBBBB<A<@??;?BBCBBCA=BAACCB>BB<@@@;?@=?>8=?<788888+8>;A878DAAAA<A;@@AB:>:>ACCC@BBBBBAA?B@BBA<BAA>ABDDCBBBBBBBB@@BBB@@@@@@A@@=A;;;>??5:7;=AAB778
@ATNG8:04167:00751
GATGGTAGAGAGAGCTCTCTCATCGTACTCATTCGTTTCGGAAGAGACAGGTACGTTAATAGTTAATAGCGTACTTCTTTTTCTTGCTTTCGTGGTATTCTTGCTAGTTACACTAGCCATCCTTACTGCGCTTCGATTGTGTGCGTACTGCTGCAATATTGTTAACGTGAGTCTTGTAAAACCTTCTTTTTACGTTTACTCTCGTGTTAAAAATCTGAATTCTCTAGAGTTCCTGATCTTCTGGATACACTCATTGTGCACCTACCATGATAACCTCGAGTCT
+
BCCB;66CCCCCBBB:99AABBBBCBBBBBBB>BBBB>BE@E@CCAAAAB@DCBAA@B@C??=1444?CDDBBAA>=AAAA.=>9<=A?7?DCC>ABB?A>388<<??:?CDDAA?@<@>@<@<AC?????=7>;::-//<<>>>>???@>>=;;5;;;:?@>D=AA>>>?CCE:>::=<.<16)/////(-7222,2,,,,,223759===*>5536262///;:36//*/6::999=176:7>@:>>?<<6617<:::><:@@9/--999,2,,,((52**
@ATNG8:04175:00782
GATGGTAGTATCTGCACACTCTGTCCAGAAGATCAGAACTCTAGAAGAATTCAGATTTTTAACACGAGAGTAAACGTAAAAAGAAGGTTTTACAAGACTCACGTTAACAATATTGCAGCAGTACGCACACAATCGAAGCGCAGTAAGGATGGCTAGTGTAACTAGCAAGAATACCACGAAAGCAAGAAAAAGAAGTACGCTATTAACTATTAACGTACCTGTCTCTTCCGAAACGAATGAGTACACATCGTCGTGTCGTGCTACCATCGATAACCTCGAGTCT
+
9944.599<<<<;666<<:<<<<==:>@@<??;;:?@;998@=??89918<AAABCBEB3D?CCBBBBBB??>:>;@CEA@000+08<<<7>>A;;::@DC@@@<@=;;4:;:19?<?@@AAABBCDCBBB?AAAA?A@AAAAAA?C>@;<6;?@@ADCC?CCCAAB?BB?BB@490000*/0/(/////'.735222997?A;A;@@?@;@=@@DCB@BCBAACC=@=@@@9@AA>???ABBAAAA@:99@@@AAAA:99BBC@F??????:?=ACC@@@>>
@ATNG8:04180:00753
GATGGTAGATATATGCACGCTCTACCAGAAGATCAGGAACTCTAGAAGAATTCAGATTTTTAACACGAGAGTAAACGTAAAAAGAAGGTTTTACAAGACTCACGTTAACAATATTGCAGCAGTACGCACACAATCGAAGCGCAGTAAGGATGGCTAGTGTAACTAGCAAGAATACCACGAAAGCAAGAAAAAAGAAGTACGCTATTAACTATTAACGTACCTGTCTCTTCCGAAACGAATGAGTACATAGATATACGTATAGCTACCATCGATAACCTCGAGTCT
+
A>@E@BABB@<<<655;9<<<:::;7:5;49?988B8A4:=A=?>B?@>6??9:9?=>>?+A<;>@CBA??ADD9>>BDCCD5BB?B7;;;6;CJAGBAA@@BBB?B@DC@ECD;;:BAAACCCCCBBDDCD?DBBC?AACCBBBB>B?AAA>ABBBBBBB?CCBB@?;?B:??A=>>:::29?>=B@A@@A)<<77///==ABA<A;>>>>:=:==A;;5<BA?@@A?A?CDC>CBC?B@??BBBBBCBBBBBBA@>>>>>>>A=49///8897<7:?>C=;;<
@ATNG8:04180:00764
GATGGTAGCTCTGATGATATCTCCAGAAGATCAGGAACTCTAGAAGAATTCAGATTTTTAACACGAGAGTAAACGTAAAAAGAAGGTTTTAACAAGACTCACGTTAACAATATTGCAGCAGTACGCACACAATCGAAGCGCAGTAAAGGATGGCTAGTGTAACTAGCAAGAATACCACGAAAGCAAGAAAAGAAGTACGACTATTAACTATTAACGTACCTGTCTCTTCCGAAACGAATGAGTAACATAGATATACGTATAGCTACCATCGATAACCTCCGAGTCT
+
;=DEACCCCB=BCC@@ABC@@@C:CDE@CA@???;?<>;>??<<:<B7@?BB:::GDD1?;?B@79:@@@AA9>>;;;;:*:>:=1:99)818<7<855>99>=;D=@>;@AA:=>===>>>AA@@????=:>>AA:;;<<;<777-77==?<?A===A??<???>::5::5:>?:===AD6;;=:8888)8:4:===898@AA;=9=///9=47///617;:<==A:>8;?@8===;>>?>55/6997<?=9::??A>>==;;8818889>//)/)/-(-77---
@ATNG8:04135:00802
GATGGTAGCGCATATCAGCGCAGCCCAGAAGATCAGGAACTCTAGAAGAATTCAGATTTTTAACACGAGAGTAAACGTAAAAAGAAGGTTTTACAAGACTCACGTTAACAATATTGCAGCAGTACGCACACAATCGAAGCGCAGTAAGGATGGCTAGTGTAACTAGCAAGAATACCACGAAAGCAAGAAAAAGAAGTACGCTATTAACTATTAACGTACCTGTCTCTTCCGAAACGAATGAGTACTACTCTCAGAGACACACTACCATCGAACTTGCAGAGTCT
+
BCCC@C;69==CCCCCCCCDCCCCC=CCC@CCCCCC?B?BBAAABB?BA>C>C>?@CCCC5@>@CEBBCCCA@@6>:;;;;;*;A>A5;;;4:CC@CBBDBBA;:69<@@>AFD?AAABCBBBCBBDDDDED@CCBB?BBBABCBB=B>B::9;BCBBCBC@CCBAAA@DC?988588AA?9@>>;>ABBB3CC@B:99BAAAA:=9====5:5:@CCC@BBBBA;;6;7<BB=BDC@BABCCCBBBBBA@AAAAB@CCCC@@@C?>>??@<@@7::???>:::
@ATNG8:04137:00815
GATGGTAGCATCATGCATATCTCACCAGAAGATCAGGAACTCTAGAAGAATTCAGATTTTTAACACGAGAGTAAACGTAAAAAGAAGGTTTTACAAGACTCACGTTAACAATATTGCAGCAGTACGCACACAATCGAAGCTCAGTAAGGATGGCTAGTGTAACTAGCAAGAATACCACGAAAGCAAGAAGAAGAAGTACGCTATTAACTATTAACGTACCTGTCTCTTCCGAAACGAATGAGTACTATGTAGTGCTCTATACTAATCGATAACCTCGAGTCT
+
@BA@=A?@@BABBCBBCCCCCD?@@@CDE?B@@@9:499>>BBBBC>BB<A<BAAACCCC+:6;;7>>9D::;?:>>CBEFD3CC?A,000,000+0>==@CEED=@=?DADCC>AAAABCCBBBCCEEBBA?CCBB?BBCC@@@C@A=@0000@@@@ABC?BCCBBA>AC=@AD;>>>99/:8818<9:;5;;6;@@@AACBB@B@CCCB@B@AAABA?BBAA@?=2929==6>@@49:AAABBBBBBAAA????????AABB=BB;::>8<8=>=>>:;:
@ATNG8:04137:00833
GATGGTAGGCGACAGTACATACGCGCCAGAAGATCAGGAACTCTAGAAGAATTCAGATTTTTTAACACGAGAGTAAACGTAAAAAGAAGGTTTTACAAGACTCACGTTAACAATATTGCAGCAGTACGCACACAATCGAAGCGCAGTAAGGATGGCTAGTGTAACTAGCAAGAATACCACGAAAGCAAGAAAAAGAAGTACGCTATTAACTATTAACGTACCTGTCTCTTCCGAAACGAATGAGTACTATGTAGAGCTCTATACTACCATCGATAACCTCGAGTCT
+
;44505;>;?DE@666??<<<:;;;<7<<<=::6-.-(-(-5567==8<=6:4779599999#99=@?@@CCCBBB>BBBBBBB5BCAC@CCC;BBB@BBBBBCC??<??AA?BBB?BBAABCCEEBBBCBCBB?BCBB<@@CB?>?B>@=A?@>ACCCCBCC?CAAAAC?CC<>>>:>@>?<8??;5;???@/?>=?888AA@@?<A;??AA;@;??DBB@BBBB@AA=@>ACD>CCC>AAAAAACAABACCBBBCA>=?><<=>?:><<<>77079<<<=@==>
@ATNG8:04137:00839
GATGGTAGAGTATCATGTGTATCTCCAGAAGATCAGGAACTCTAGAAGAATTCAGATTTTTAACACGAGAGTAAACGTAAAAAGAAGGTTTTACAAGACTCACGTTAACAATATTGCAGCAGTACGCACACAATCGAAGCGCAGTAAGGATGGCTAGTGTAACTAGCAAGAATACCACGAAAGCAAGAAAAAGAAGTACGCTATTAACTATTAACGTACCTGTCTCTTCCGAAACGAATTAGTACACACTCTCATATGACACTACCATCGATAACCTCGAGTCT
+
:5<<8==>DBCCGBBBBBBBBBAAC@CBB?BBBA@@;@;@AAAAB@?AE@EACB@AACCC3C@DCBCCFCBDCE?EBBBBBB5BB?B?BBB;BCD@A???CCDBA>A?CC>ABB>BBABBECBBBCCCCBCC?BBCD<@@BBABBB@C@C??<?AAAABBB?AAACCC>BB@8888=<<<<3:881;>AAA/AB;@:;;BBBAA<@;@CBB786:AAAB@@?@@@BB?C?BDF=@AB@B?BBBCBCBBBBBBBB@@ACBB;;;===@688>EE=@=@CA>=;;;
@ATNG8:04141:00796
GATGGTAGAGTATCATGTGTATCTCCAGAAGATCAGGAACTCTAGAAGAATTCAGATTTTTAACACGAGAGTAAACGTAAAAAGAAGGTTTTACAAGACTCACGTTAACAATATTGCAGCAGTACGCACACAATCGAAGCGCAGTAAGGATGGCTAGTGTAACTAGCAAGAATACCACGAAAGCAAGAAAAAGAAGTACGCTATTAACTATTAACGTACCTGTCTCTTCCGAAACGAATGAGTACATAGATATACGTATAGCTACCATCGATAACCTCGAGTCT
+
BBAB<B<@BCCCBDDCDBBBDDCBA?A9949@AACB?B@CBCCDCB?BB>B@BDCCCCCC3E@CECCCBBBBBC=B@@>>>>0=?:?4:::5;CC?CCBABABBC>A>AB>BBB>ABCCDBBCCBBCCBAAB?BCCC<@@BB???@<BAGBA?AABBAAAB?CA@@@A>BB>A@@;=<?@?8<<;866667+/>9=///==@AA:=:>BBB8;7:BD@@=@@@@?BB?C@CCC>CAA>???BCCBBA@@ACCDBA@@@@AAAD@@9;677A>>9>:=AA;;;;<
@ATNG8:04146:00798
GATGGTAGTATATCGCGTCGCTATCCAGAAGATCAGGAACTCTAGAAGAATTCAGATTTTAACACGAGAGTAAACGTAAAAGAAGGTTTACAAGGACTCACGTTAACAATATTGCAGCAGTACGCACACAATCGAAGCGCAGTAAGGATGGCTAGTGTAACTAGCAAGAATACCACGAAAGCAAGAAAAAGAAGTACGCTATTAACTATTAACGTACCTGTCTCTTCCGAAACGAATGAGTACTACTCTCAGAGACACACTACCATCGATAACCTCGAGTCT
+
CBB=;@A?B;96;6//:://////7389;7;;<@9;498@<<CC9966=8?><>?9733&3,3;;>>><7733(335555&5<.5.55)///)/)///::<<<6:6:?7?AA>AABBCCCCCCCDCC@@A@BAAA@D???CCCC?C?B::8:A?????@=@@AABB?BC?BBA:==>==/9::488888(7=8==>=AAB;;7;;?>>?6;5;>A@A?@@@@BBB?C>AAB>BBB<@@BBBBBBBBBBBBC@<<<<999<966.6::;;<=8=8==CD@???
@ATNG8:04146:00817
GATGGTAGTGATACAGATCAGACACCAGAAGATCAGGAACTCTAGAAGAATTCAGATTTTTAACACGAGAGTAAACGTTAAAAAGAAGGTTTACAAGACTCACGTTAACAATATTGCAGCAGTACGCACACAATCGAAGCGCAGTAAGGATGGCTAGTGTAACTAGCAAGAATACCACGAAAGCAAGAAAAAGAAGTACGCTATTAACTATTAACGTACCTGTCTCTTCCGAAACGAATGAGTACAATGAGATCTCGTGTGCTACCATCGATAACCTCGAGTCT
+
9;4405;<@DFCCCCECBBBBCCAA?CBB@CBCB??=??A@@::7<7BC@F@999?>>=>+638858559999949/0*0<<<,<=+0+95)5994955599945057;>9<AB>BB??@CBCCCCECBBCD@BBBC?????AA??;@?A@@=@AAABBBC?BBBBCD?BB=AAB9==:99,8::4<====/7817A>>>AAAC=F8;;;A<A;>>CCB@BDAAAAA>A@AAA<ACC?BBABBCDD?AA@@?CB@@@BBBA===>8>:::AAA6:8:AAA@;;;
@ATNG8:04158:00810
GATGGTAGTACATGATAGACGACACCAGAAGATCAGGAACTCTAGAAGAATTCAGATTTTTAACACGAGAGTAAACGTAAAAAGAGGTTTTACAAGACTCACGTTAACAATATTGCAGCAGTACGCACACAATCGAAGCGCAGTAAGGATGGCTAGTGTAACTAGCAAGAATACCACGAAAGCAAGAAAAAGAAGTACGCTATTAACTATTAACGTACCTGTCTCTTCCGAAACGAATGAGTACGTGTGCGACGTGTCTCCTACCATCGATAACCTCGAGTCT
+
<<<=:?>>;99BBCCB@AAB;;;AB7@<A;>@@:557;7:<B;?;;9:928688<99999(96<@@BBAA=:00*0;00000$///)///&//5.5<<<=C@@@593::19<>17787:@BBBCGCCCCCB?BBBB?CABABCBB?C?C@@?ACCDDCCC@BBBBCB@BB?BBA799BCA=@9949@>>@2@@=@9:8@>>>@=B<@@>><>=;;BCFAFCCCEJE?B?ABB=BDD@??@BBBA@@99::9A@@A>?>A=;?BB<;;;>=;;5;:;;;AAAAA
@ATNG8:04163:00797
GATGGTAGGCGACATACATACGCGCCAGAAGATCAGGAACTCTAGAAGAATTCAGATTTTTAACACGAGAGTAAACGTAAAAAGAAGGTTTTACAAGACTCACGTTAACAATATTGCAGCAGTACGCACACAATCGAAGCGCAGTAAGGATGGCTAGTGTAACTAGCAAGAATACCACGAAAGCAAGAAAAAAGAAGTACGCTATTAACTATTAACGTACCTGTCTCTTCCGAAACGAATGAGTACTACTCTCAGAGACACACTACCATCGATTCGAGGAAGTCT
+
DDDE?C@C@A@?BCBBBCBABGCCCACAA@BBACBB>B?AACBCBB=@@?B?BBBABCDC3CAFGFAFAB000@8<;=9<<<+<?:>7;;;+9999>>>?>BB@A>A?CC?BAA599A@BCCCCDBBBCBBC?CCCC>AACCCCAC?DACCB@BBCBBBCC@CCCBBB?AA;888<?A@@@8==>;9999:9%0:3////89>?@<@<>>??<?>??CAA?@CCBCCB@C=@@@9???<?BCAAAADBBBAA@AABBBBFDA;<;@=;;;>??<>CCC=A:==@B
@ATNG8:04167:00815
GATGGTAGCATCTGCATATCTCACCAGAAGATCAGGAACTCTAGAAGAATTCAGATTTTTAACACGAGAGTAAACGTAAAAAGAAGGTTTTACTAGACTCACGTTAACAATATTGCAGCAGTACGCACACAATCGAAGCGCAGTAAGGATGGCTAGTGTAACTAGCAAGAATACCACGAAAGCAAGAAAAAGAAGTACGCTATTAACTATTAACGTACCTGTCTCTTCCGAAACGAATGAGTACGTGTGACGTACGTGAGCTACCATCGATAACCTCGAGTCT
+
BCBB?BDCCBBBCBBCCCCDCFGC?BBCBHDBB@@=@?BBCCCCB@CC?B?BCCCCCCB2B>AAABABA999=8;;@@BBB5BCAE>CCA7@B@@ABCCCKFDC@C@BB>BBB?BBCCCCBBCCCCCCBBB>AABB?B@@@@@AA>@=@997:CBBABBC?AAAADC@BB?B>>8==;<<4:::4:>>>>/>A=A988EBB??;?<@@AA=A<@@CCC@BBBAACC?C?CCC>CBB>BAAABCCB@@@@BDCCCD??@AAABBB>B788A@@9=<>CAAB>::
@ATNG8:04180:00796
GATGGTAGCTCGCTGATGATATCTCCAGAAGATCAGGAACTCTAGAAGAATTCAGATTTTTAACACGAGAGTAAACGTAAAAAGAAGGTTTTACAAGACTCACGTTAACAATATTGCAGCAGTACGCACACAATCGAAGCGCAGTAAGGATGGCTAGTGTAACTAGCAAGAATACCGCGAAAGCAAGAAAAAGAAGTACGCTATTAACTATTAACGTACCTGTCTCTTCCGAAACGAATGAGTACTACTCTCAGAGACACACTACCATCGATAACCTCGAGTCT
+
BBBB>BCCDDECGCBCCFCCCCBCB?BCD?BBBC??<>=AABBCCB?BC>B>BB@?@@A@2AABBBDCCB9:8A8<<BBBBB5CC>C5;;:&5@?85:6;>><<B>A>AC=A??=?BBBCDCCCCCCCCCCB?A@AB=??BBBBBB@C@C@@>?BBBBAAC?BBBCA@>AC@BBB@BB<<;1=<<7::::;+:@<=;;;AAA@@<@:>>@A<A<@@B::8:B@@BBB>B?CBC;CBA?BCAABBBB@@@BBBBBBB@>;<;@>>>;A8::><9382:?AAF=<=
@ATNG8:04183:00826
GATGGTAGGCACTGCGCACACATCCCAGAAGATCAGGAACTCTAGAAGAATTCAGATTTTTAACACGAGAGTAAACGTAAAAAGAAGGTTTTACAAGACTCACGTTTACAATATTGCAGCAGTACGCACACAATCGAAGCGCAGTAAGGATGGCTAGTGTAACTAGCAAGAATACCACGAAAGCAAGAAAAAGAAGTACGCTATTAACTATTAACGTACCTGTCTCTTCCGAAACGAATGAGTACGTGTGACGTACGTGAGCTACCATCGACACTCCAAAGTCT
+
CBCB@DCD@@;96CBDDFBBABBCD>CDD?DGCD@@>@<@?BBBBB@BB@B@BABAABBB3B?BBBDBBBBCCH>B?ABCCC1CC@C@CCC<CDDACBBBCCCCCC=BBB>@@@?BBA@CCCCBBBCCBAAB?AAAB?BBBBBBBB?A?C??=@GCBBBDC?ABCBBA?CD?BBB;?;===4<>>:?@A@@/@A<@887@CB@@;@<AA@?:?<AADBB?BCB@@AB?B@CCC=BBC?>>>BBBBBBBB?BBCCBBBBBBBBBBB?BAAADCA?>?<CD9B:::
@ATNG8:04183:00832
GATGGTAGAGTACAGTGTAGTAGACCAGAAGATCAGGAACTCTAGAAGAATTCAGATTTTTAACACGAGAGTAAACGTAAAAAGAAGGTTTTACAAGACTCACGTTAACAATATTGCAGCAGTACGCACACAATCGAAGCGCAGTAAGGATGGCTAGTGTAACTAGCAAGAGTACCACGAAAGCAAGAAAAAGAAGTACGCTATTAACTATTAACGTACCTGTCTCTTCCGAAACGAATGAGTACACACTCTCATATGAACTACCATCGATAACCTCGAGTCT
+
A?@;9<<=?==<<<=======;;;;7;=D?CC@@@?;@;>=<888:688587====ACDE3B=??:?BBCB@AA:@?BBCCC1CC@>:>>>0<<:7:5559999:5:7;<7;<A358>=>@@BBB;;;A@@@?BAAA>@A?CBCBC?J@EA@>AACAAABAADCCAAB@@????C>BBBCC>A>?;?ABBA/AA=675>?>===8<8;::D<A:=>BBC?BBA@@?A?@<@>=5=00+0===@@A@@ABBBB>A;::BB@BBDB?A:::>::3959?AABBBB
@ATNG8:04135:00888
GATGGTAGCGCATATCAGCGCAGCCCAGAAGATCAGGAACTCTAGAAGAATTCAGATTTTTAACACGAGAGTAAACGTAAAAAGAAGGTTTTACAAGACTCACGTTAACAATATTGCAGCAGTACGCACACAATCGAAGCGCAGTAAGGATGGCTAGTGTAACTAGCAAGAATACCACGAAAGCAAGAAAAAGAAGTACGCTATTAACTATTAACGTACCTGTCTCTTCCGAAACGAATGAGTACGTGTGCGACGTGTCTCCTACCATCGATAACCTCGAGTCT
+
CBC=;>666<=BCCCC;;<>@B999,9994;<<9>:0505<<;=<;:>=,7,37944444'58;<=@@666>CE?BA;;;;;*;B>C?BBB:BCC@DDCCCBACC?B?BB?BBB?BA?>?@@@BBCCCCECC@CC??;@@?=@B::5;?ABC@BBA@AB@@>@CCAAB?AA=ABA>AA@@@:??=988889(9@>A??@B???<7<9=<;<,/+/:BBA?CAAA@BC?B?AAA<@AA000=@@BB9:9?<=987=?ABBCD??BB?B8//<76)/*/>>=A?@@
@ATNG8:04136:00840
GATGGTAGAGAGACTGTAGCGCACCCAGAAGATCAGGAACTCTAGAAGAATTCAGATTTTTAAACACGAGAGTAACGTAAAAAGAAGGTTTTACAAGACTCACGTTAACAATATTGCAGCAGTACGCACACAATCGAAGCGCAGTAAGGATGGCTAGTGTAACTAGCAAGAATACCACGAAAGCGAAAAAGAGTACGCTATTAACTATTAACGTACCTGTCTCTTCCGAAACGAATGAGTACGATGAGATCCTCGGTGTGCTACCATCGATAACCTCGAGTCT
+
;5<<49;99566<<<>=;;<<<<>A6:;:74////94:+//:333;633.36888<AA??'88(299A;:99//).5::<@A0;;5:2:::&9@B=999=<;;59.98<=53334:333A966<>;;;;;<@9@BBB@FCBCCCBB?B@B@@>ACBDBAAA>???BBC?AA>AA?=;=;=9/7735557*78./.556657196;888=A:;<???=@A@??BA>@=ABB<BBC>?@BAA>>>A@@>=88/)///)/99/865<477752225:4982229::
@ATNG8:04136:00852
GATGGTAGTGTGTCTCTGAGAGTAGTACTCATTCGTTTCGGAAGAGACAGGTACGTTAATAGTTAATAGCGTACTTCTTTTTCTTGCTTTCGTGGTATTCTTGCTAGTTACACTAGCCATCCTGCGCTTCGATTGTGTGCGTACTGCTGCAATATTGTTAACGTGAGTCTTGTAAAACCTTCTTTTTACGTTTACTCTCGTGTTAAAAATCTGAATTCTTCTAGAGTTCCTGGTCTTCTGGAGATACACATGATACTCTACCATCGATAACCTCGAGTCT
+
;:00)/////55;<655>5656<<8<88833349:;<455055;;;<<<=466=>>8=:==@@494:>>;;>=9=399999$9:.54@=0=45549997<<:=?<A@DACBBBBA;;7;AC>;;;???;?@??;>@;;;;8==;=;873396=:=37;+0*/;<=:<@<?<=9:9:*::?:?@?@>,>@AAA;A@A:99A@AA?BBAA3@9::A?A>AA@CECCBBB=@=??>?AA=A?@=@BABCB:::BBBCBBCCDKG<@///:::6>=@@A888@@
@ATNG8:04142:00863
GATGGTAGTGTGTCTCTGAGAGTAGTACTCATTCGTTTCGGAAGAGGCAGGTACGTTAATAGTTAATAGCGTACTTCTTTTTCTTGCTTTCGTGGTATTCTTGCTAGTTACACTAGCCATCCTTACTGCGCTTCGATTGTGTGCGTACTGCTGCAATATTGTTAACGTGAGTCTTGTAAAACCTTCTTTTTACGTTTACTCTCGTATTAAAAATCTGAATTCTTCTAGAGTTCCTGATCTTCTGGCTCTCGTAGACAGATACTACCATCGATAACCTCGAGTCT
+
@::;7;<CCBBCCEEC@AABDDDCDCCCDCBB?BCCC>CD@B@BCB@CCCBCBBCC?CAGC;::<@BBCCEECCB=;;:::*<C@A;;;6;BBB<C:;9;CACCBCDD@DCCCCD@@>ABC@C?CCBCAAAC@CDDD?BBCBAABBCCBFDAABA?C999:D@D?ABCBBBBBC=@;;;;.;<@<@@BBB0AAAAB=BBBCCCCCGG@BBBB0BBABB@B?BB@CCBCBCC@C@CAABCC?A:;:;CBBCCCBBCCCCCBCCCCC@C@@@A:949<?CCCCBAB
@ATNG8:04145:00844
GATGGTAGCGCGCGAGCGTAGACCCAGAAGATCAGGAACTCTAGAAGAATTCAGATTTTAACACGAGAGTAAACGTAAAAAGAAGGTTTTACAAGACTCACGTTAACAATATTGCAGCAGTACGCACACAATCGAAGCGCAGTAAGGATGGCTAGTGTAACTAGCAAGAATACCACGAAAGCAAGAAAAAGAAGTACGCTATTAACTATTAACGTACCTGTCTCTTCCGAAACGAATGAGTACGATGAGAGAGCTCTCTCTACCATCGATAACCTCGAGTCT
+
<6;;7;=CA@BECBB00/<<:9;;5<BB?DA000@=@=AACBBBB@BB?B;??>7888*9;>ACCCCCBBBB===AAAAA0@A>A5;;;*9AC=A@@@?@@A@5:6;B?AAB>AACCDCCCCCCBCBBBB@BBBC?@?BB@@@?2;6;A@=ACAAABBB@CBBABB@BB?AAA9:0@@>6;//)/;<=<,<=6:7569::?D<A<A=>=<@;>>CBC?CBBAABB?B@CCG>BAA?ABBAAACDCBBBBCB@>>>>>>?A@><7////:::6:69ABB@>>>
@ATNG8:04146:00851
GATTAGTATAGAGCTCTACATAGTACTCATTCGTTTCGGAATGGAAGACAGGTACGTTAATTAAGTTAATAGACGTACTTCTTTTTCTTAGCTTTTCTGTGGTATTCTTGCTAGTTACACTAGCCATCCTTACTGCGCTTCGATTGTGTGCGTACTGCTGCAATATTGTTAACGTGAGTCTTGTAAAACCTTCTTTTTACGTTTACTCTCGTGTTAAAAATCTGAATTCTTCTAGAGTTCCTTGATCTTCGGTGTCTGATCTGTATCACTACCATCGATACTCGAGTCGATAT
+
88<7@<<<==@CCC966==;:;A@?:;>>>9><:@9?@:;;00)/(/6//36:::::69,3,3,3;6;6=?2226:757269===+99*..6799*2-...(.35/5;5<<;;88167555:8;6;>>9=7///5899<688AC:8;:>;A=>>@@=>>99=5///6==9=9@@???@BBB:==AAA5A<A7::?>?/>@@@@8@:::??@@@@<====,=///8386>A<@@AA>;;5;*/+/;>>><>>39855.-,****,,699999=6;93335...222,--23336
@ATNG8:04157:00860
GATGGTAGTATCTGTCTACGAGAGCCAGAAGATCAGGAACTCTAGAAGAATTCAGATTTTTAACACGAGAGTAAACGTAAAAAGAAGGTTTTACAAGACTCACGTTAACAATATTGCAGCAGTACGCACACAATCGAAGCGCAGTAAGGATGGCTAGTGTAACTAGCAAGAATACCACGAAAGCAAGAAAAAGAAGTACGCTATTAACTATTAACGTACCTGTCTCTTCCGAAACGAATGAGTACACACTCTCATATGACACTACCTTCGATAACCTCGAGTCT
+
@@CC<CBB@:;66<<=<AA?;?BCC?CBA>??9::@;@;AABBBCC=9959<?BCCBBBB.=:>CC@@@@@@@@9?=BBBBB5AB=B4:::.;A@;ACAA@CCBA<@<@@<@@A<??BBDDCFFECCCBC:;8;@@@@CBAB@??C<@=A;;9;CBB::;C@AABBB@9>><000,00>@@;?9818DDDD/;;5;///99@@>=D>>==>=@<@?CCCACDBBBAA=?=?AD=????BBAAAAAAAC???EC=>=ACBBBABAB?B<??::9<A=AABCBBBB
@ATNG8:04157:00868
GATGGTAGATACTCGCTGATACACCCAGAAGATCAGGAACTCTAGAAGAATTCAGATTTTTTAACACGAGAGTAAACGTAAAAAGAAGGTTTTACAAGACTCACGTTAACAATATTGCAGCAGTACGCACACAATCGAAGCGCAGTAAGGATGGCTAGTGTAACTAGCAAGAATACCACGAAAGCAAGAAAAAGAAGTACGCTATTAACTATTAACGTACCTGTCTCTTCCGAAACGAATGAGTACTATAGACTATCTGAGACTGCCAAAGGCACACAGGGGGATAGG
+
A??A@C>CCCAAACCCCDBBB@@@A<ABD?BBDBA@=@?ABABCBC?CC<?9?@=:;;;:9$3(..6;8:;;;;=082;;999$9<7<4;;;0;==:?;;>=;;00+0+00*06:-45::=@@DCDCDC;;;C@CBBB>BAAAA@@@<><000;<;@??BB@>B@@B8847A=>@@>B==6<)./..38888+8;4>:;;B@?@A<A<A=<>1818;AACA@@@B;::?B?BBD>BBB?CBBBBBBBBBBBB@@@=AABA@??@9:598*8<?@???89999)9<899
@ATNG8:04158:00870
GATGGTATCGAGCGAGTGTGTATACCAGAAGATCAGGAACTCTAGAAGAATTCAGATTTTTAACACGAGAGTAAACGTAAAAAGAAGGTTTACAAGAACTCTACGTTAACAATATTGCAGCAGTACGCACACAATCGAAGCGCAGTAAGGATGGCTAGTGTAACTAGCAAGAATACCACGAAAGCAAGAAAAAAGAAGTACGCTATTAACTATTAACGTACCTGTCTCTTCCGAAACGAATGAGTACGAGAGTCAGAGCAGAGCTACCATCGATAACCTCGAGTCT
+
@<=<8<=CCBAA@A@@CECICCCBB?BCC@BCBBAA9?;???ABBB=AA?B?A?@;;;;;$57<<=@BBB666A8AA>????+><=D4;9,/995/-(-----:66)7-3;9<;>8>?<8;B>==?CCBBCCC?BC@@>@BBBCD??>A@DBB@BBBACCCC?CBCC??;?A=@BA:><787*3783322252$5:4:888>AAAA9=8:;;:4:5:?BBB@CCECDDC?B?<;;6;BB?CABCBCBBBBBBABBBCAABCBBBBBB?A:;:>?>5:7;?@A@===
@ATNG8:04163:00849
GATGGTAGGAGACACGTCGCACACGTACTCATTCGTTTCGGAAGAGACAGGTACGTTAATAGTTAATAGCGTACTTCTTTTTCTTGCTTTTCGTGGTATTCTTGCTAGTTACACTAGCCATCCTTACTGCGCTTCGATTGTGTGCGTACTGCTGCAATATTGTTAACGTGAGTCTTGTAAAACCTTCTTTTTACGTTTACTCTCGTGTTAAAAATCTGAATTCTTCTAGAGTTCCTGATCTTCTGGGTCTACGCTCGTCGCGCTACCATCGATAACCTCGAGTCT
+
BBBB?CBD@CDBBCEBBBBCCDCBCECCCC@?=?AAB=BE@C@ABABBBB?BBCBB>B>BCBB>B@BAAACBBBB@B@AAA/=<8:5576&5?@A@CBB?BB>;;;?AA:=?AA?AAA;CAA8<:<<<>;=;>;CAA@8<=>><<>=>@A@D=>>@<>=>=@@<@<???AAA@>@9???AA5A=A<75555(6;978+--3---9;9=8=>>>/?@@AA=B<@@;@>>@A>>8><AA@@==8>>?A9A@@@AA@@@@@A>993333-37778881;7;@>>>>>=
@ATNG8:04163:00873
GATGGTATCGAGCGAGTGTGTATACCAGAAGATCAGGAACTCTAGAAGAATTCAGATTTTTAACACGAGAGTAAACGTAAAAAGAAGGTTTTACAAGACTCACGTTAACAATATTGCAGCAGTACGCACACAATCGAAGCGCAGTAAGGATGGCTAGTGTAACTAGCAAGAATACCACGAAAGCAAGAAAAAGAAGTACGCTATTAACTATTAACGTACCTGTCTCTTCCGAAACGAATGAGTACTGCGTCTCACTCTCGCCTACCATCGATAACCTCGAGTCT
+
?<@E@CCCBCCCCBBBBCCCCAA@@=ABB@CCCC??=?=??BCCCC?BB?B?A?A<;<;;*;?ECKCDBB<?@@;@ABCDHH5CB?B5;;;-;@@>A@@@BDCED?B?BF?BBA>A@BBBCBBCDCCCBBBC@CBBB?BBBBDCAA?C@D99;;CCDBAAD?CCCBAA?BD?CBB?AA988*:==9=::::+;>:?;;;AAA::78;?>CD;@9>ACCB?BCBAABB@D@CDD=CAA>ABBDCBBBBBBBBBCBBCDEDAA<ACD?C999A=?4979AACA888
@ATNG8:04169:00857
GATGGTAGTGTCAGTGCGCGTCGTCCAGAAGATCAGGAACTCTAGAAGAATTCAGATTTTTAACACGAGAGTAAACGTAAAAAGAAGGTTTTACAAGACTCACGTTAACAATATTGCAGCAGTACGCACACAATCGAAGCGCATTAAGGATGGCTAGTGTAACTAGCAAGAATACCACGAAAGCAAGAAAAAGAAGTACGCTATTAACTATTAACGTACCTGTCTCTTCCGAAACGAATGAGTACTACTCTCAGAGACACACTACCATCGATAACCTCGAGTCT
+
9=<B=B@@@B@A966?<A@@<@>>>;=BB?AAAAA@<@<@?>AB::599299<<<?<<<>.=:@BBBBBB999?898;@BCB3BC>B5;;;-;@B:@@AA9;9994:?BA@CAB>ACBCCCEECCCCCCCBB@C::9?BBAAAA=@9>8=??8>?A@AABB?BCCFCB>AA?AAA>A;;;C7;?B?BBBBB3@@<A899AAAAC999:CCC?C?AABBC?D??>>@@=A<ABB;CAA=@@@???BB@@@??;>BCCBBACCBBBC@BBBCA@@3949AAAB@@@
@ATNG8:04174:00884
GATGGTAGCACGAGTCACTCATATCCAGAAGATCAGGAACTCTAGAAGAATTCAGATTTTTAACACGAGAGTAAACGTAAAAAGAAGGTTTTATAAGACTCACGTTAACAATATTGCAGCAGTACGCACACAATCGAAGCGCAGTAAGGATGGCTAGTGTAACTAGCAAGAATACCACGAAAGCAAGAAAAAGAAGTACGCTATTAACTATTAACGTACCTGTCTCTTCCGAAACGAATGAGTACAGAGAGTACGATATGTCTACCATCGATAACCTCGAGTCT
+
<>>>:===?>>>@@@===@@@BBBC?CBC?BD?>;;8;=AABCBCD?AA=@?ABBDCCDC2C?BBBBBBBBBDF=A@BBFGF3BB4;4;;;.;CB@CAA@BBAAA=@=?C?BBE=??ABBBCBEDBBA@@@A>AAAA?A???::9A=@@B;;8:@AAAAAB?BCCCDE?AB=999<@@<==4;;::>>BBB/@@<@==>AA@??6:5;==>5:5:?BBC?CCCECBB?B?CCC>BCB>AABBCCAA@CCBBAABBBBAAAA>>>?:=555=771739==>?@@A
@ATNG8:04140:00932
GATGGTAGTAGTACACTAGTCATACCAGAAGATCAGGAACTCTAGAAGAATTCAGATTTTTAACATCGAGAGTAAACGATAAAAAGAAGGTTTTACAAGACTCACGTTAACAATATTGCAGCAGTACGCACACAATCGAAGCGCAGTAAGGATGGCTAGTGTAACTAGCAAGAATACCACGAAAGCAAGAAAAAGAAGTACGCTATTAACTATTAACGTACCTGTCTCTTCCGAAACGAATGAGTACACATCGTCGTGTCGTGCTACCATCGATAACCTCGAGTCT
+
?<AB<D?CDFGCCBB==<<<=<<AC@CCC@BB<<;B4;599<455<9<<9;79====@@@/?:@977???=??>>7<///6999)9;182899&328/55668889938:;;7;;;<?>>=DCCCBBCCBAA@B?BBBB>AB@BBBBB<?<?8879DBBBCCB??@@AAA>BC?>=><<=?>=7:8838ADGD/@@<@888@@@AA<A:@@AA:?;?ABAA?ABBAABB>A>ACC>CCC=@@CCBBBBABBCB@CCBC???A@@AAB?B>>>DBB?A?BCB>==>>
@ATNG8:04149:00908
GATGGTAGAGAGACTGTAGCGCACCCAGAAGATCAGGAACTCTAGAAGAATTCAGATTTTTAACACGAGAGTAAACGTAAAAAGAAGGTTTTACAAGACTCACGTTAACAATATTGCATCAGTACGCACACAATCGAAGCGCAGTAAGGATGGCTAGTGTAACTAGCAAGAATACCACGAAAGCAAGAAAAAGAAGTACGCTATTAACTATTAACGTACCTGTCTCTTCCGAAACGAATGAGTACTATGTAGAGCTCTATACTACCATCGATAACCTCGAGTCT
+
95<=8<=?CCCBA;;;;;=>@@BCB=AA@@BB;;:@4939?<773?=>;6=637377;;;);6?BDCBBBB@A@7>>BDCDD2;;592:::79CD@CB@@BB@@A@B@@@=@??<?AAAACAAABDBCCCBB?BBAA<>>?>==::5??@994:?AAAACF;AAC?>?<BB;??B<AABBB;=>><>A@@@/@D=>888BAAAA:>;?@AA<>;>@CCC@CBBBBCC@B?ACC>CCC?AABBCD@ABBBBBBBBB>>=AAAAA>>;>=<=?;:4:8:::@<<:;
@ATNG8:04150:00907
GATGGTAGACATATCGTACTCTCTGTACTCATTCGTTTCGGAAAGGACAGGTACGTTAATAGTTAATAGCGTACTTCTTTTTCTTAGCTTTCGTGGTATTCTTGCTAGTTACACTAGCCATCCTACTGCGCTTCGATTGTGTGCGTACTGCTGCAATATTGTTAACGTGAGTCTTGTAAAAACCTTCTTTTTACGTTTACTCTCGTGTTAAAATCTGAATTCTTCTAGAGTTCCTGATACTTCTGGATACACTCATGTGCACCTACCATCGATAACCTCGAGTCT
+
<<CC:>>CECECGBB=CFBBB:;:CBBBBAAA=A@A?99817=9A?BCBB?BBB@@<A7;5;>8?8==@AB@@:>=:::::':=,//77717=<;7;:<7:==????8<7<CCABCCB?BB@<?;;:::;;;=BBBB<===@@AA@@@B>>>==@7///7=<9@9AA<<<=?==7:68788(67>1:9<<;+<>BAB9@<>:::>@@@<<;;.;///:6:7==9==>>>@B=A=AA@;;;?:::;58-,,,,,-68:7588;255848---649*-,-::<=??=
@ATNG8:04156:00915
GATGGTAGGCACTGCGCACACATCCCAGAAGATCAGGAACTCTAGAAGAATTCAGATTTTTAACACGAGAGTAAACGTAAAAAGAAGGTTTTACAAGACTCACGTTAACAATATTGCAGCAGTACGCACACAATCGAAGCGCAGTAAGGATGGCTAGTGTAACTAGCAAGAATACCACGAAAGCAAGAAAAAGAAGTACGCTATTAACTATTAACGTACCTGTCTCTTCCGAAACGAATGAGTACTGTATCTATGTGTGCGCTACCATCGATAACCTCGAGTCT
+
96==7;55055;;;>>;6669559:3:==9>CCLAB?@9@>@A99958:5<5888?;<<<)82377=;>?;;;9(3355559$5<7<.555&555.5==C@@@?@5939>;>>?;>><:BBA@@B@>>@00/666896:;:::;<<.429881774;9:8=6?;<7771;=1889/8889;(//.(-5555'22,....785555A37777;A;?>CCC?B???@AD7:9:CC=AAA>:9:ABABBBBBAB??<?<:>:9:?===:<988//.(..33667522
@ATNG8:04161:00891
GATTAGGCGTGTGAGAGTCTGCCAGAAGATCAGGAACTCTAGAAGAATTCAGATTTTTAACACGAGAGTAAACGTAAAAAGAAGGTTTTACAAGACTCACGTTAACAATATTGCAGCAGTACGCACACAATCGAAGCGCAGTAAGGATGGCCAGTGTAACTAGCAAGAATACCACGAAAGCAAGAAAAAGAAGTACGACTATTAACTATTAACGTACCTGTCTCTTCCGAAACGAATGAGTACGATGAGATCTCGTGTGCTACCATCGATAACCTCGAGTCT
+
@@C?@A=@BBBAB@DCCABCCC<CCCACCBBBB>A@BBBBBCA:985:;>@>=????.?@CCC>?>BBCCC>BA@??==,87/24:::-:7<5;;58?A???=A<AA<@?>:==AA>>>AAA;;;>>=A=>>>?8;;=>@@:86:>D??:@<??=>=?<ABAA>>;>>;>@@<>>ABD7;9=676666(8:4:<=<888@>>:><>;::7<9<:;:;4:=<==?>9=7;:;1:=>9;669///=:9:>>>>==F@A@;;;@A@=A8//://)/)/:;9=988
@ATNG8:04161:00908
GATGGTAGCAGACGTGACAGAGCGCCAGAAGATCAGGAACTCTAGAAGAATTCAGATTTTTAACACGAGAGTAAACGTAAAAAGAAGGTTTACAAGACTCACGTTAACAATATTGCAGCAGTACGCACACAATCGAAGCGCAGTAAGGATGGCTAGTGTAACTAGCAAGAATACCACGAAAGCAAGAAAAAGAAGTACGCTATTAACTATTAACGTACCTGTCTCTTCCGAAACGAATGAGTACTGCGTCTCACTCTCGCCTACCATCGATAACCTCGAGTCT
+
BBCB@CBCBCFEDE=;9=BCCBBAB?BAA?CFDCBA>@<?>ABBBB?BD>A>ABCCCCCD1@=;>@CCBA;;;A:?>BBBBB0AC=C5<;09>:59955==<<A=?=?C=A??=?BBBCCDCBCBBDCCCC@CBBB<???>BBBA=B@B@@=@@@A?@?B?BBBCBA>AC?BBF?BA888)688188888(8@:A?>>AAA??<?<@?@@<>:=?A@@=@BAAAAA?C?CDD<AAA>ABCCDAACBBBA@@@@@?BCCBB@BBC=A:::@@A3:4:???A:::
@ATNG8:04164:00895
GATGGTAGTGTCATATGAGAGTGTGTACTCATTCGTTTCGGAAGAGACAGGTACGTTAATAGTTAATAGCGTACTTCTTTTTCTTGCTTTCGTGGTATTCTTGCTAGTTACACTAGCCATCCTTACTGCGCTTCGATTGTGTGCGTACTGCTGCAATATTGTTAACGTGAGTCTTGTAAAACCTTCTTTTTACGTTTACTCTCGTGTTAAAAATCTGAATTCTTCTAGAGTTCCTGATCTTCTGGGTCTCTCTCTCACGCACTACCATCGATAACCTCGAGTCT
+
@:;;05<<@A@DC<<;??CCBFCCAAAAAC:;6;BBB=BC?B@;<<CBDD@CCB@?=??BBBB>B@DCCAABECC=:9898)9@3::@B<ABBB@CCCACGBBBACCCABBBCBCCC?B@@?@?BCBCBCCC@CAAA>BBBCBBBBC@@@BBBBB@DCC@DD?DABCCBCBBBC5;;;;;.;=@5;;;;;*;AABA=AAA;;;@@@A;A=A=0>ABBBACACB@CCCCCCC@C@CBBCBC?@@DC=AAAAAACCCCCB;;;;;;A>A@A@@A@=@>@CCCB@A?
@ATNG8:04166:00912
GATGGTGCAGACGTGACAGAGCGCCAGAAGATCAGGAACTCTAGAAGAATTCAGATTTTTAACACGAGAGTAAACGTAAAAAGAAGGTTTTACAAGACTCACGTTAACAATATTGCAGCAGTACGCACACAATCGAAGCGCAGTAAGGATGGCTAGTGTAACTAGCAAGAATACCACGAAAGCAAGAAAAAAGAAGTACGCTATTAACTATTAACGTACCTGTCTCTTCCGAAACGAATGAGTACGTGTGCGACGTGTCTCCTACCATCGATAACCTCGAGTCT
+
::>C:;6<<BCDC;;9BB@AAB;;6;@A>@BCADC=@<???>>BB@CC@D;><=9::::(57999?988//.;05.00===0<B9A7?>;0>>@<@ADBDBABA=@???;?AA69:BACCAABBCBBDCA@??AAA8::??AA>?;<:>00+0;;;???A>977=BB@AA?CCA>@9:A=3525-5788::&8818888?@>>?5:6:::A=B=EABBA?ACC@?AC?C?ACA8;;;,00>>>@???@:99==<7668<>>:;:66:/--7--(-078;579<:
@ATNG8:04179:00937
GATGGTAGTGTGTCTCTGAGAGTAGTACTCATTCGTTTCGGAAGAGACAGGTACGTTAATAGTTAATAGCGTACTTCTTTTTTCTTGCTTTCGTGGTATTCTTGCTAGTTACACTAGCCATCCTTACTGCGCTTCGATTGTTTGCATACTGCTGCGATATTGTTAACGTGAGTCTTGTAAAACCTTCTTTTTACGTTTACTCTCGTGTTAAAAATCTGAATTCTTCTAGAGTTCCTGATCTTCTGGTCTACTACACTGTACTCTACCATCGATAACCTCGAGTCT
+
>?;;29=BBBBBCECCCCCBBBBBBBBBBBDD@AABB=BC?B>@ABBBIGACCBBC@E?B@@?;A<@ABBBBC@@;;;:;:;%;@9=:;;/9<<B=A@A>@A8;;ABAB@CBCCCDCC@A@@;?=BBBBAABC@CD@@>AAF<BBBCCBBBCDCB@AC9959A=@?BBECCCCCCACCCCC<C=B9:::::*;BBBE;;;CCCDFBA@4;;;;*;@@AB<@<@B>BBCCDCB?B?BBBCCB<@@A>AABBDCCCCAABCCCCBBCC?B???A>=3858??ABA77
@ATNG8:04135:00975
GATGGTAGGCGACATACATACGCGCCAGAAGATCAGGAACTCTAGAAGAATTCAGAATTTTTTAACACGAGAGTAAAACGTAAAAAGAGGTTTTACAAGACTCACGTTAACAATATTGCAGCAGTACGCACACAATCGAAGCGCAGTAAGGATGGCTAGTGTAACTAGCAAGAATACCACGAAAGCAAGAAAAAGAAGTACGCTATTAACTATTAACGTACCTGTCTCTTCCGAAACGAATGAGTACAGAGAGTACTATATGTTTACCATCGATAACCTCGAGTCT
+
449;8=;;5;:555;9999::55595;59.5954445:8=>>>==<9;;79,3///)/////#/5999<999;5///&/777777'///4:::.:/505::9:::33-3-33-333,3333:555===;;;;99190/0:///////97:48--(-----68<9<99///)//(/9:088988/333.3:===+8855776=>888496;5568<:>8;;B=B@@@>=@:>;?@@9>994888=?@BBCC==>BB?@>><?A@A<?@;@666;:8171779777>>
@ATNG8:04137:00985
GATGGTAGTGCGTGAGAGAGAGACCCAGAAGATCAGGAACTCTAGAAGAATTCAGATTTTTAACACGAGAGTAAACGTAAAAAGAAGGTTTTACAAGACTCACGTTAACAATATTGCAGCAGTACGCACACAATCGAAGCGCAGTAAGGATGGCTAGTGTAACTAGCAAGAATACCACGAAAAGCAAGAAAAAAGAAGTACGCTATTAACTATTAACGTACCTGTCTCTTCCGAAACGAATGAGTACTACTCTCAGAGACACACTAATCGATAACCTCGAGTCT
+
@>CD9<<;@>;;;<<?CCCCDD@@?7;>>9>BBCBB?B=??BBBBD@@?=>>>>8BB=>>+?6432888>:668066@>>>>0@B=A=AA@3AAB=A;99<@C@A>A@BB?BAA=@@@@BAACDCCCBBBDC?BBBC=??BCAAAB?B=A::8;BCABBBE@AAACCB@BB?BBB>@>0000*///)/999::&7708///999;;<?;?>@@=A;98;;;7;BB;;;A>@;??A;@AB<??BBAAADCCBABB???BBBC??9889==<8883:5;>@AA==>
@ATNG8:04143:00966
GATGGTAGTGGTCATATGAGAGTGTGTACTCATTCGTTTCGGAAGAGACAGGTACGTTAATAGTTAATAGCGTACTTCTTTTTCTTGCTTTCGTGGTATTCTTGCTAGTTACACTAGCCATCCTTACTGCGCTTCGATTGTGTGCGTACTGCTGCAATATTGTTAACGTGAGTCTTGTAAAACCTCTTTTTACGTTTACTCTCGTGTTAAAAATCTGAATTCTTCTAGAGTTCCTGATCTTCTGGAGATACACATGATACTCTACCATCGATACCTCGAGTCT
+
;;CC0//://)/7999;;=<<555::<;;;<?A>969=4<<7<7;999999054;@A4:89@CA=B>BDA;;;:;;544444$3:4::=>8956=;?;A=@A69:@>@@?BBBCCECB@CBC=@=@BBB@AAC?CCCC?AACCCCCBBB@@ABBAA>BBB?AA=A=@@ACCDBBB=A0000+0+00=>>>0@?BCE;:;BB@@@AA@29999(9==9929;@A<A@BBAAA=A6;:@AAB?;;;=B@@ABCCDCBAAABCBCDC@<@0000009?DCBBB?99
@ATNG8:04150:00949
GATGGTAGCACGAGTCACTCATATCCAGAAGATCAGGAACTCTAGAAGAATTCAGATTTTTAACACGAGAGTAAACGTAAAAAGAAGGTTTTACAAGACTCACGTTAACAATATTGCAGCAGTACGCACACAATCGAAGCGCAGTAAGGATGGCTAGTGTAACTAGCAAGAATACCACGAAAGCAAGAAAAAGAAGTACGCTATTAACTATTAACGTACCTGTCTCTTCCGAAACGAATGAGTACTGCGTCTCACTCTCGCCTACCATCGATAACCTCGAGTCT
+
BCAA?ABCBCCCCCBIBBBCCCCCCACCD@CBDC996;=@@BCCDF@AB?B?BBBCCCCC2A>ACCCCAAAADD>D?@ABBB5CB@D5;<;*:C@=@BBBA@@CF?B?CE@CBB>?@BBCCCCCDDCCBBBD@DCBB<A@@@>=>B>B@B:::9AAACBBC?BBAABB?BB>BBA9>><<<4=::4:====/>A<A;;;AA@=>:=:>=@@7:7:ABBB@CBA@?@?9?;?AA<BCC?BBBCBBBBBBBCCCBAABBCCCC?ACB@D999CBB9><>CCCC>>?
@ATNG8:04161:00986
GATGGTAGGACGAGCGTCTGAGAGGTACTCATTCGTTTCGGAAGAGACAGGTAACGTTTAATATGTTAATAGACGTAACTTCATTTTTCTTTGCTTTCGTGGTATTTCTTGCTAGTTACACTAGCCATCCTTACTGCGCTTCGATTGTGATGCGTACTGCTGCAATATTGTTAACGTGAGTCTTGTAAAAACCTTCTTTTACGTTTACTCTCGTGTTAAAATCTGAATTCTTCTAGAAGTTCCTGATCTTCTGGGTCTACGCTCGTCGCGCCTACCATCGATAACCTCGAGTCT
+
6>=?8=<<8;;;>===;;;=>>>@:C>?AAA@;;::;1//)/)///75772//)///:.72////9)/)/////97727:)///:::(///)//5A266696;5//)//)////8:75659==55049838399999;55.5://)/7/////99<;;;977772///6996;4::;555<<<9<::999'939.4444&44;;;2:/-------/)///'/5555.55;;755555.5<395:::::<055::1////////;555////)///39/55=::6;:<;;:43//
@ATNG8:04164:00956
GATGGTAGTATATCGCGTCGCTATCCAGAAGATCAGGAACTCTAGAAGAATTCAGATTTTTAACACGAGAGTAAACGTAAAAAGAAGGTTTTACAAGACTCACGTTAACAATATTGCAGCAGTACGCACACAATCGAAGCGCAGTAAGGATGGCTAGTGTAACTAGCAAGAATACCACGAAAGCAAGAAAAAAGAAGTACGCTATTAACTATTAACGTACCTGTCTCTTCCGAAACGAATGAGTACATAGATATACGTATAGCTACCATCGATAACCTCGAGTCT
+
@<BD?CCCBCCCCAA996==<=A??7<BC@CCGGCC@C?AADBBBCAED?B?AAB@AAAA2A?BCBCAA@8833(379<@@@+<;69.555&59@;:965>>=>>9<9A=9BBC?BB>@BBCBCBBCCCBBB@BBBB?AAAABBBB?C?B@@>@ADBCAAA@???BAA=AB>@A@?>:6;:)///(//////%/:3<868A<=<<59579>?;?8;;BCB@BDBBBBA>A????:?A@>BBBCDBBBCBBBB??@@AA@??@??<<8:788AAA=A<;;;CB;<;
@ATNG8:04165:00950
GATGGTAGCTCTGCTCTGACTCTCGTACTCATTCGTTTCGGAAGAGACAGGTACGTTAATAGTTAATAGCGTACTTCTTTTTCTTGCTTTCGTGGTATTCTTGCTAGTTACACTAGCCATCCTTACTGCGCTTCGATTGTGTGCGTACTGCTGCAATATTGTTAACGTGAGTCTTGTAAAACCTTCTTTTTACGTTTACTCTCGTGTTAAAAATCTGAATTCTTCTAGAGTTCCTGACTTCTGGTATACACACTCGCTCGCTACCATCGATAACCTCGAGTCT
+
BD@@;?;?BCCCCBCCCBBBCDCCCCDCCBA@=@@AB<BB?C@CCCCDCC@DCCCC@C?BBBB@C?CCCCDDCCC?BBDCC2BD?BBCB=BABB7;:A?BB?BBBAAC@BBBCCBBB@BBB?A?BC;;;BBB@CCDC?BBCCBCBBCBCCCCBBA?CCB?BB>A>ABBBBBCBC=A;;;;.;>B=;<;;;*;ABBC>BAAACCBAAC5;;;;*;??AB=@=@B?CCCCCCC@C?ACBBD@BBC@CDCCBCBBBCBBA>??AA@C@BBBBBBB?B@CCD>@?AB
@ATNG8:04170:00980
GATGGTAGGCGACATACATACGCGCCAGAAGATCAGGAACTCTAGAAGAATTCAGATTTTTAACACGAGAGTAAACGTAAAAAGAAGGTTTACAAGACTCACGTTAACAATATTGCAGCAGTACGCACACAATCGAAGCGCAGTAAGGATGGCTAGTGTAACTAGCAAGAATACCACGAAAGCAAGAAAAAGAAGTACGCTTTTAACTATTAACGTACCTGTCTCTTCCGAAACGAATGAGTACTATGTAGAGCTCTATTCTACCATGATAACCTCGAGTCT
+
@BBB8@<A>BCCCCCCBBBCCCDGCACCC@BBBBBE@C@BBBCCBC@BB@B@A?@99999*:=BCCCCFFDCBB<AC;;;;;*<C>A5;:/5@<9>B=BBAABB?B?BC@BCC?CCCBBBBBBBBCCCCDDACC@@?@CCCAB:94;>B;:8;BBBBCCC?CACCCB?BB?BBB?@@=>>5???<ABCDC3CC?>;::A===>3>:?===<@=@??AA<A@777??:?<?@@9@DD=A??@A;;;??ABAB??@@@A@@;@AAA:==@@AA6636?=99:>>
@ATNG8:04174:00987
GATGGTAGTGCGTGAGAGAGAGACCAGAAGATCAGGAACTCTAGAAGAATTCAGATTTTTAACAACGAGAGTTAAACGTAAAAAGAAGGTTTTACAAGAACTCTACGTTAACAATATTGCAGCAGTACGCACACAATCGAAGCGCAGTAAGGATGGCTAGTGTAACTAGCAAGAATACCACGAAAGCAAGAAAAAAGAAGTACGCTATTAACTATTAACGATACCTGTCTCTTCCGAAAACGATGAGTACTAAAGCTATCTGAGACTACCATCGATACCTCGAGTCT
+
8;995:::?A@@996=BBB<<<00+/9:3:ACC@@=@:=9:554=8?@>@?@@///;;:':3//(/883337.7=3;5:6===+=<:;.99:&/7:4//)/////<9:3:7;<7<<D<@A???A<A@CCC@@B@A=@ABD?A@@@DCCE?B?B;<7;@?>@?;@<??>BBB?BC?AA?8=;87717771755576%7=4886:>=@@@<>:666738/33-,,,(,,-2335/546666)2222282222...'....566556677695:6558//.27665;;9>
@ATNG8:04175:00979
GATTAGGAGACACGTCTCACACGTACTCATTCGTTTCGGAAGAGACAGGTACGTTAATAGTTAATAGCGTACTTCTTTTTCTTGCTTTCGTGGTATTCTTGCTAGTTACACTAGCCATCCTTACTGCGCTTCGATTGTGTGCGTACTGCTGCAATATTGTTAACGTGAGTCTTGTAAAACCTTCTTTTTACGTTTACTCTCGTGTTAAAAATCTGAATTCTTCTAGAGTTCCTGATCTTCTGGATACACTCATGTGCACCTACCATCGATAACCTCGAGTCT
+
BCC@BC?CCBCABBCBBDCCCCCCABBEBB?BCCC>BB@B?BBCCCCB>AABCC@C?BAAC@D?BAAABCAA@>ABCDC3B><>AAA9@BBC?C7719A9??A?>>:>A@@>@?@;>>>9>9>>>C<<;A:>>>A8<<>;;;=>=AA>>>>>A:><<599497=@A;;=A;;4<<<;<1;8;86////'/;333)--3---99:=<?BBB/>>>>A<A=@@;@AAB???;?:<<>?985:<@<@CAA@>=?=;>AAA>>988838666===6;69>999966
@ATNG8:04175:00988
GATGGTAGCACGAGTCACTCATATCCAGAAGATCAGGAACTCTAGAAGAATTCAGATTTTTAACACGAGAGTAAACGTTAAAAAGAAGGTTTTACAGACTCACGTTTAACAATATTGCAGCAGTACGCACACAATCGAAGCGCAGTAAGGATGGCTAGTGTAACTAGCAAGAATACCACGAAAGCAGAAAAAGAAGTACGCTATACTATTAACGTACCTGTCTCTTCCGAAACGAATGAGTACAGAGAGTACGATATGTCTACCATCGATAACCTCGAGTCT
+
////5;<>A>666566;:::5666;7<<=8599=7<*0)////8996::4:788833333$3386///669887/8//)////$/7272;>>0>665<;:999888083896::=045;:=@?>>==5999:93<900600///8883938//)/8999::8489993/(/65000599055'22222222$2606222665...3333.3.55:<B:AA<@@=>9:*00=5=00+000.;:0///::9:;8888859:575<.5555855+5-5777:755
@ATNG8:04178:00958
GATGGTAGGCGACATACATACGCGCCAGAAGATCAGGAACTCTAGAAGAATTCAGATTTTTAACACGAGAGTAAACGTAAAAAGAAGGTTTTACAAGACTCACGTTAACAATATTGCAGCAGTACGCACACAATCGAAGCGCAGTAAGGATGGCTAGTGTAACTAGCAAGAATACCACGAAAGCAAGAAAAAGAAGTACGCTATTAACTATTAACGTACCTGTCTCTTCCGAAACGAATGAGTACTACTCTCAGAGACACACTACCATCGTAATTGCGAAGTCT
+
BBBC@BCC?D;99CDDECBBBEDBB>BBD@CCCC??>@@DDBBBAB>BB>B>@@@@@@@@2B@CDCCCCCCCCC>@>99999*:B>C4;;;-;AC>C@?ADCCB@?A?AA?CBB<@?BCCCCCBBBBDBABD@DAAA?CBBBAAAA=B@CAA>ACBBBCCB@BCCA@?@BC?===:<;;;;3<9939@@@A2@@?=///::==B<?=?@??7;5;>BBB?BCBBBBC@B?BCE@BBB?BBBBBBBBBBBB@@@BBBBBBBB@AAA=>>>><<8=:BBDCACBBB
@ATNG8:04180:00941
GATGGTAGTATCTGCACACTCTGTCCAGAAGATCAGGAACTCTAGAAGAATTCAGATTTTAACACGAGAGTAAACGTAAAAAGAAGGTTTTACAAGACTCACGTTAACAATATTGCAGCAGTACGCACACAATCGAAGCGCAGTAAGGATGGCTAGTGTAACTAGCAAGAATACCACGAAAGCAAGAAAAAGAAGTACGCTATTAACTATTAACGTACCTGTCTCTTCCGAAACGAATGAGTACGATGAGATCTCGTGTGCTACCATCGATAACCTCGAGTCT
+
<==;:<?=B966;:5555544:::;7599.4444485:7<<=<BBE@BB<>9==>7777(:9==>@@ABB@AA988;;:;:'99;;.555&59<7=><;;=;;?<@?BC@BFE?BBAAB@@ABCCCCC@@@=@;;:<@??????A?B?B;;6;AAABBBBABCA???>A@>99:4::@@@9>97/77776(5;495567;@>@<A7;:AC=B===BA@=AGCCCBE@C?CBA<@??;9999AAAB???BBC?>>>?<<=>=<=B>;;69://*/17<<<@;;;
@ATNG8:04180:00947
GATGGTAGCAGACGTGACAGAGCGCCAGAAGATCAGGAACTCTAGAAGAATTCAGATTTTTAACACGAGAGTAAACGTAGAAAGAAGGTTTTACAAGACTCACGTTAACAATATTGCAGCAGTACGCACACAATCGAAGCGCAGTAAGGATGGCTAGTGTAACTAGCAAGAATACCACGAAAGCAAGAAAAAGAAGTACGCTATTAACTATTAACGTACCTGTCTCTTCCGAAACGAATGAGTACTGCGTCTCACTCTCGCCTACCATCGATAACCTCGAGTCT
+
AA@@<;<<<<<666===;;<?D>?D466<7888:33-32877888<5?;?B@DAA99::9$78555:9668555,55;96<>4<<5:.599&5==7@A?@;>:>@<A=AGB;::@BB@BB@@@CDBBBA:::<@:9:=@999=>?C?A=B::49A999@BC9?==999?BF=::5-25;;;/677197878(7:197><=<<:947;?>@>=C<>>BCB=@A@@@BB?B>;;;0:993:AABDCCBBB?BADCB@@AAA;;7;<B>@@>=<88-7-77;;9888
@ATNG8:04181:00947
GATGGTAGATATATGCACGCTCTACCAGAAGATCAGGAACTCTAGAAGATTCAGATTTTTAACACGAGAGTAAACGTAAAAAGAAGGTTTTACAAGACTCACGTTAACAATATTGCAGCAGTACGCACACAATCGAAGCGCAGTAAGGATGGCTAGTGTAACTAGCAAGAATACCACGAAAGCAAGAAAAAGAAGTACGCTATTAACTATTAACGTACCTGTCTCTTCCGTACGATGAGTACTATAGACTATCTGAGACTACCATCGATAACCTCGAGTCT
+
55<<8=>BBBJCABBADEIECAABB?C::6;>999@9@6;;://680///3998?>CCC+=9?CCDCA???AA:A@BBCAC*;;;@4;;;&:BC@JFCCCAA@A4;5;@:@@@;::99;:ACBCAAADB@A<@A@@=@BCBBBBB>A=A;;7;ACCCCBB>???:::?BB>AAA4999::,8<<69DDDD/:;6::::>>==:1717///9=6::CEE@BCBAC@@:;<=......:??????BBBBBBBABBCBBAAB???=@?>0000*099:;:AA@@
@ATNG8:04137:01027
GATGGTAGAGAGACTGTAGCGCACCCAGAAGATCAGGAACTCTAGAAGAATTCAGATTTTTAACACGAGAGTAAACGTAAAAAGAAGGTTTTACAAGACTCACGTTAACAATATTGCAGCAGTACGCACACAATCGAAGCGCAGTAAGGATGGCTAGTGTAACTAGCAAGAATACCACGAAAGCAAGAAAAAGAAGTACGCTATTAACTATTAACGTACCTGTCTCTTCCGAAACGAATGAGTACTATGTAGAGCTCTATACTACCATCGATAACCTCGAGTCT
+
0/997<==CCCCICBBBCFDBCCCD>@@@@BA000?:?:?@B===C?BA?B>>?>@AAAA3A>BB>BBBCB???398;;;;;*5A=B;CCC<JCCACBBBCDDCC?A>@@;@@A=AABBCDDDEDBCCBBBB?BBBB?AAACBCCC?B=B:97:DCCBCCC?A@CCCC?BB@BBA8??999,9><7<====.=C=A;;;@@??>=A<BAAA:=:>ACCC?CBAAABG@B>ACD>BAB?CCCBBBAAACBBBCA??A??>DAA@@@<?888;;;5;;?@>>?@@@
@ATNG8:04139:01025
GATGGTAGGCACTGCGCACACATCCCAGAAGATCAGGAACTCTAGAAGAATTCAGATTTTTAACACGAGAGTTAAACGTAAAAAGAAGGTTTTACAAGAACTCACGTTAACAATATTGCAGCAGTACGCACACAATCGAAGCGCAGTAAGGATGGCTAGTGTAACTAGCAAGAATACCACGAAAGCAAGAAAAAAGAAGTACGCTATTAACTATTAACGTACCTGTCTCTTCCGAAACGAATGAGTACACACTCTCATATGACACTACCATCGATAACCTCGAGTCT
+
A<A=:>>D?@;<<><=@@>CBCBDC=BBB@BBBB@@<A?AAA::9C?A??A?BBBBBCCB3C?::7::9>//(/918899999)9@9B6???7<<@;00*//::;;;7:6:=7;??<????CGGIEDDCBBBBB?BBAA=??AACCCC?C@C@?=@BBBCCBK@ACACBA@BB?BBB>A?666)2551657687%8=:@;;;@@ABB<@7;:=>8=:>>BCCACCAAAAB?A?BAB<BCB?BACCCCCCCBBBBBAB@>>A???BBBB>B=>>A??2848??AA866
@ATNG8:04140:01035
GATGGTAGGCGAGAGTGAGACGCAGTACTCATTCGTTTCGGAAGAGACAGGTACGTTAATAGTTAATAGCGTACTTCTTTTTCTTGCTTCGTGGTATTCTTGCTAGTTACACTAGCCATCCTTACTGCGCTTCGATTGTGTGCGTACTGCTGCAATATTGTTAACGTGAGTCTTGTAAAACCTTCTTTTTACGTTTACTCTCGTGTTAAAATCTGAATTCTCTAGAGTTCCTTGATCTTCTGGGCTGCGCTGATATGCGCTACCCATCGATAACTCCGAAGTCTACGT
+
949;.55;8<BBB666=<<CBAAA<=@>?<9:49???;?@<??::9AA?@7:8?>@8=6::==8>6:>??@983835::8:(5548//).//8,33817815885>@;@@=>=?AD=A@@8;7:@@A????<@@??:==AAAC@===>>>>@@B3877<AD=@<>>>@?<<<;495556'61:066989)69---(-----25799-576(5:=9=6@4///@@<=>==A:>:>A===5---=49---972236333=<=9:=D;;;;>>;72622-22,22)5522*
@ATNG8:04145:00995
GATGGTAGCACACGAGATCTCATCGTACTATTCGTTTCGGAAGAGACAGGTACGTTAATAGTTAATAGCGTACTTCTTTTTCTTGCTTTCGTGGTATTCTTGCTAGTTACACTAGCCATCCTTACTGCGCTTCGATTGTGTGCGTACTGCTGCAATATTGTTAACGTGAGTCTTGTAAAACCTTCTTTTTACGTTTACTCTCGTGTTAAAAATCTGAATTCTTCTAGAGTTCCTGATCTTCTGGGTCTACGCTCGTCGCGCTACCATCGATAACCTCGAGTCT
+
;;BB;;;@@@B969>B@A@;9656>CBBBA@8<;;;3;@8@=BBBA@BA00/<<<7=:?=BBAF?CBDBCC@==8==>>>+:927333(3::=:>><8<?2784;;=7=CBBAAACABB>;@;@AA@;;;<<AA@>588@@<=;;;B???>>>?:;;;=??<?===>>==@>>:>>ABB5B=C<=====.=A=<=*//////::7;7;ABA/A???B=B<>><>>>>A@@<@<AA@@?@9==??9>A;8///=;=9:;:>>=?@<@;::B==:==A@@@A===
@ATNG8:04153:01034
GATGGTAGTGTCATATGAGAGTGTGTACTCATTCGTTTCGGAAGAGACAGGTACGTTAATAGTTAATAGCGTACTTCTTTTTCTTGCTTTCGTGGTATTCTTGCTAGTTACACTAGCCATCCTTACTGCGCTTCGATTGTGTGCGTACTGCTGCAATATTGTTAACGTGAGTCTTGTAAAACCTTCTTTTTACGTTTACTCTCGTGTTAAAAATCTGAATTCTTCTAGAGTTCCTGATCTTCTGGTCTACTACACTGTACTCTACCATCGATAACCTCGAGTCT
+
9=@A>A=BB:;;ECDFDBAABBBCCCA@AA996:B@A:BB?B@CCCCCBB?BCDCC?B?CCBB>C?BCBBA@ACD??@@@@1@C?BACC;CBBD?BCC@CG?AAACCD@DDDDDDDD?DDD?C?CDCD@@AC@CGDD?BBBBBBCBCCDBBAAAC?CCC@BB=B?CCBBCCCBB=@>>>>4=:>:99999*;??AB>BBDCCCCCCC@DDDD3CBBBCBD?CB?CCCCDAA>AAAA@DBB>A??<@BBBCDDCCBBBBBCCEECCAB999D@?;?<?CA?@@88
@ATNG8:04158:01006
GATGGTAGTATATCGCGTCGCTATCCAGAAGATCAGGAACTCTAGAAGAATTCAGATTTTTAACACGAGAGTAAACGTAAAAAGGAGGTTTTACAAGACTCACGTTAACAATATTGCAGCAGTACGCACACAATCGAAGCGCAGTAAGGATGGCTAGTGTAACTAGCAAGAATACCACGAAAGCAAGAAAAAGAAGTACGCTATTAACTATTAACGTACCTGTCTCTTCCGAAACGAATGAGTACTGTATCTATGTGTGCGCTACCATCGATAACCTCGAGTCT
+
@A;;05;;>B@CBCBB;;;>==@;;49AB46::9BB=B;@@B@@@B?AC=@<?AAAADFC3C?997=>;>773=3<:>>===,A;AC?CCC:CAA=ACBB@@?BB?A?BB?BGG>AA:9;CCBCBBACB;<;@A@?@<???>CBBE?D@B;;8:AAAABBC?BBBABB?BE@BAA?BBB@@9:::8:::::)8808>>?CBB>><>7;;>@;?<;;BCCALDCBABB@B@BBD=AAB?@ABCBBBBBBCBBBBBBCC=>=@=>>C=?===@==:>=AAAB????
@ATNG8:04159:01039
GATGGTAGTCGCTGTTATATCTCCAGAAGATCAGGAACTCTAGAAGAATTCAGATTTTTAACACGAGAGTAAACGTAAAAAGAAGGTTTTACAAGACTCACGTTAACAATATTGCAGCAGTACGCACACAATCGAAGCGCAGTGAGGATGGCTAGTGTAACTAGCAAGAATACCACGAAAGCAAGAAAAAGAGTAACGCTAATTAACTATTAACGTACCTGTCTCTTCCGAAACGAATGAGTCACACTCTCATATGACACTACCATCGATAACCTCGAGTCT
+
==<<9<;;;>>;A@>=B;9:ACC>A@C;A@AA@?=??BBBBBAA>??<?>CBBBBBBB.927;;778>>>@A7>525BAA.@?5:5;==/::>;?@>>?A;;;7;7;A=BBA<>>=@???@@????>>>>=@@AA=>>?AA>==AA=C>><>>>AA@@@7:;AAAA<@A<==<5::888)8::778787(/:9//).48--(-(-(-6663:5:8777;?>==>>>;><>>>5=;;6;@@@@A?>>>??B@@@A@A@@@>>>>;=888?>>7=8888=A><=
@ATNG8:04165:00996
GATGGTAGTGCGTGAGAGAGAGACCCAGAAGATCAGGAACTCTAGAAGAATTCAGATTTTTAACACGAGAGTAAACGTAAAAAGAAGGTTTTACAAGACTCACGTTAACAATATTGCAGCAGTACGCACACAATCGAAGCGCAGTAAGGATGGCTAGTGTAACTAGCAAGAATACCACGAAAGCAAGAAAAAGAAGTACGCTATTAACTATTAACGTACCTGTCTCTTCCGAAACGAATGAGTACGAGATAGCACACGTGTCTACCATCGATAACCTCGAGTCT
+
ABBC@CCECDABAABCCCCCDCAAA>BCC?BBCBCC@B>AABBBBB@BB>B>BCB@@AA@+:8==:===B@;8>09:CCCCC5BB?B5;<<*;@B;:;6;==>>C@B?BB@BBC>A@AABCCCCA@@CCBCC@DBBB?BBBBBBAB>C@C??=@CCCCCBB?BBBCCB?AA>BBC=@@>?<5:::489888(8=:?;::DDDDD<@7;;>>5:7:@CBB@BCBAABC<?<?AA<ABB@CCBBBCA@ABCDAA@BBAAABB????A<A677A@@;>9>CAAA:::
@ATNG8:04166:01022
GATGGTAGAGAGACTGTAGCGCACCCAGAAGATCAGGAACTCTAGAAGAATTCAGATTTTTAACACGAGAGTAAACGTAAAAAGAAGGTTTTACAAGACTCACGTTAACAATATTGCAGCAGTACGCACACAATCGAAGCGCAGTAAGGATGGCTAGTGTAACTAGCAAGAATACCACGAAAGCAAGAAAAAGAAGTACGCTATTAACTATTAACGTACCTGTCTCTTCCGAAACGAATGAGTACGATGAGAGAGCTCTCTCTAATCGATAACCTCGAGTCT
+
<949.5999556<<<<<;;:<====6;<??CC;;9?<A8>?83333,37174:<B=BBBB1@779>AA???;::486;:999$5<.5.555&555.6@<AABA@@=@?AA?B@?<?DAABBCCC;;:@:;9:=BABB<?>?:>>??>A@G;;79>@@?ABF<??ABBA@BC<?@B=@@A??8?87/8=<<=/<=8=>>>><<?A1716<<;3:588;@@=ACBCBCC?C>@AC=AAA79778A@@@B???C>:8888A;;7==A<>>>>>>8>5:;=::9=:
@ATNG8:04167:01004
GATGGTAGCGCACACATAGATACAGTACTCATTCGTTTCGGAAGAGACAGGTACGTTAATAGTTAATAGCGTACTTCTTTTTCTTGCTTTCGTGGTATTCTTGCTAGTTACACTAGCCATCCTTACTGCGCTTCGATTGTGTGCGTACTGCTGCAATATTGTTAACGTGAGTCTTGTAAAACCTTCTTTTTACGTTTACTCTCGTGTTAAAAATCTGAATTCTTCTAGAGTTCCTGATCTTCTGGCTCTCGTAGACAGATACTACCATCGATTACCTCGAGTCT
+
;6<<7:99///<<?669@?CBBBBCCBBBBBB>@AAA9@A5<2:<@BDBC?CD@?@=A>AA@B>B@CBBB@@@AB=:9999)9@=AACE>@@AC?CBC?DD;;;ADCC@CCCCCCBD?CCC?C@DCBC@AAB?B@BD<@A@@@ABBBBBBCBBBF@BAA>AA?C?BBBBBCBAB;?::::.;>A?BCCCC5BBCDD=A@CBBBCCCC?BHLM5CAABC@C@CB@BCBCDAB?B@BCBCA?=@::6;CAABCDCCCCCCCCCCC:97:?==>=599<@ABBCBBB
@ATNG8:04170:01001
GATGGTAGGAGACACGTCGCACACGTACTCATTCGTTTCGGAATGAGACAGGTACGTTAATAGTTAATAGCGTACTTCTTTTTCTTGCTTTTCGTGGTATTCTTGCTAGTTACACTAGCCATCCTTACTGCGCTTCGATTGTGTGCGTACTGCTGCAATATTGTTAACGTGAGTCTTGTAAAACCTTCTTTTTACGTTTACTCTCGTGTTAAAAATCTGAATTCTTCTAGAGTTCCTGATCTTCTGGGCTGCGCTGATATGCGCTACCATCGATAACCTCGAGTCT
+
;6;;:<=<@BCBBC>><<<<=BAA<?==<<54.49>:3:<7<05543:::;8;<<AA9?08837286;A=><888B6??@>@.=>=>==::.@A@@;?>A=A?=C====<5;;=>>A;;7:AD<A=?==;;77>7>>>>::;:@@A;>>>>>><===8;::9>>5;7;>>CBBB?@;??BBB5B=A;>==>>/>@AA@7>>>>==A:<;/6666(7;<<A<A<>>:>ABA====D<AA?AA@;;98808///;;<=@?=?@@@AAAA;?@?@@@>;A9==?AA>==
@ATNG8:04176:01013
GATGGTAGTGTGTCTCTGAGAGTAGTACTCATTCGTTTCGGAAGAGACAGGTACGTTAATAGTTAATAGCGTACTTCTTTTTCTTGCTTTCTGTGGTATTCTTGCTAGTTACACTAGCCATCCTTACTGCGCTTCGATTGTGTGCGTACTGCTGCAATTTTGTTAACGTGAGTCTTGTAAAACCTTCTTTTTACGTTTACTCTCGTGTTAAAAATCTGAATTCTTCTAGAGTTCCTGATCTTCTGGACAGAGTGTGCAGATACTACCATCGATAACCTCGAGTCT
+
;59:5;<?CCCCC><<@@@@@@@?@@@?ABBC?A@@@;AA@C?CBDGCCC@A@?@@<@?BBBC?D@BCBBDDEA@?ADEFE5CB?@<<<50--66+--;6;;8<554<>:>><@@@?@;@BB?B?CGJECIAA?ACCC@BCFCBBBCCCCCCCBAC@CCC7@@<@<@ABC@AA@@<@@@AA6A<?=?@@@@0@@8;;)..:..-8;;=>BAB=+=:::;46155,2=<=9899>4<;;??A<???;???C:::?@@@@A@BBBBAA>A?;;>>?<?=BB@?>?BB
@ATNG8:04176:01016
GATGGTAGATACTCGCTGATACACCCAGAAGATCAGGAACTCTAGAAGAATTCAGATTTTTAACACGAGAGTAAACGTAAAAAGAAGGTTTTACAAGACTCACGTTAACAATATTGCAGCAGTACGCACACAATCGAAGCGCAGTAAGGATGGCTAGTGTAACTAGCAAGAATACCACGAAAGCAAGAAAAAGAAGTACGCTATTAACTATTAACGTACCTGTCTCTTCCGAAACGAATGAGTACGAGAGAGCACACGTGTCTACCATCGATAACCTCGAGTCT
+
?;B=;@>CCEDCC:66;<>55:@@@5?@=;?????A?C?@@:444=8==6=8=A?9:99:$787758778...3'..0/:::*<;6;.555'5<<.5655<<<:;7;9==8BBA78:??ACCBCC@@@A@@@=AABD=@AABBCCC@E?B;;9;=A@@:::=AABDBB>BA7::A?C///;15/-(,,,,,',,(----;667>8;2<;;;<A=@@B??<@@B@@@B@C@BBF>BAA799@??????BCCBBBB?>>>::BABBC<?888=;;5;:====?;;:
@ATNG8:04182:00992
GATGGTAGTGTCATATGAGAGTGTGTACTCATTCGTTTCGGAAGAGACAGGTACGTTAATAGTTAATAGCGTACTTCTTTTTCTTGCTTTCGTGGTATTCTTGCTAGTTACACTAGCCATCCTTACTGCGCTTCGATTGTGTGCGTACTGCTGCAATATTGTTAACGTGAGTCTTGTAAAACCTTCTTTTTACGTTTACTCTCGTGTTAAAAATCTGAATTCTTCTAGAGTTCCTGATCTTCTGGAGATACACATGATACTCTACCATCGATAACCTCGAGTCT
+
=<00)////79<;;;===B@A9;55<;;@BAE@CCCC>DEAD?BA@A;;;5:@@DB@B?AC8999?BBABBBBAA6;;@@@,?A?@@@C<C@BB?BBC869?CCCCCF@BCCCI=;<@CCCAC@BCCCAABC@GABBABCBHGAAACBAA@@@BA?BAA?AC@G?BBABCCBBA5;<<<<.;=A=AAAAA0ABBCC<@AA@BBA@A@5;;;;*:A@:949=:;4:@>B@:;6;8?=999<049?;><AAAB::;BABBB;;<BCA?=0000009=9=>>@9999
@ATNG8:04183:01033
GATGGTAGTGTCATATGAGAGTGTGTACTCATTCGTTTCGGAAGAGACAGGTACGTTAATAGTTAATAGCGTACTTCTTTTTCTTGCTTTCGTGGTATTCTTGCTAGTTACACTAGCCATCCTTACTGCGCTTCGATTGTGTGCGTACTGCTGCAATATTGTTAACGTGAGTCTTGTAAAACCTTCTTTTTACGTTTACTCTCGTGTTAAAAATCTGAATTCTTCTAGAGTTCCTGATCTTCTGGTCTACTACACTGTACTCTACCATCGATAACCTCGAGTCT
+
BBAB@CCDCBBBCCFDDBBBCCAAACCDGC?A?@BBC>CC@C@CDBBBBB?BCBBB?C@CCBB?C@DCCAABBCC?BBBBB1BB=AACD<@ABE@BBB>BD?BABEEE?CCECCCDE?BBC@C?CCCC@@AC?CBBB=@AAAAABCCCCBBCCCC?BBA@?@=?=?@?@ABBA?4:9:::.;<?=@@@@@,@@@@E=A@CCCCCCDC?BBBB0BBBCMBI@CC@CBBBC@?>@@AA@@?B?B??=@ABBCGCCCBBBBBCCCCBB?@:;:A@A=A=ACCBBAAA
@ATNG8:04134:01040
GATGGTAGCTCTGCTCTGACTCTCGTACTCATTCGTTTCGGAAGAGACAGGTACGTTAATAGTTAATAAGACGTACTTCTTTTTCTTGCTTTCGTGGTATTCTTGCTAGTTACACTAGCCATCCTTACTGCGCTTCGATTGTGTGCGTACTGCTGCATTATTGTTAACGTGAGTCTTGTAAAACCTTCTTTTACGTTTACTCTCGTGTTAAATATCTGAATTCTTCTAGAGTTCCTGATCTTCTGGTGTCGTCTATCATGTACTACCATCGATAACCTCGAGTCT
+
A@A>8@<@B@;;A=>CC>>B996<<<::/000)/7;;3=@5:6;;6<:@>400/99274777>)0*//)/--////:5/////$/9188=<24455.59<.55266;;?C@CDDCC<;;=<;;5;4<B;;<;;B=BBBB?CBBBDBBCCCBBBECBBC?BCACC=?;?>B;;;BBD:@@@@@3@;@;;;;;.9@99949@ABBBBA@>299,9>==>BB?A@BD?BAAACBC?C@DBBBBB?BBC?BBB@AABBBCCBBB::;@@B?BAAAAAA=A?BBBBCCBB
@ATNG8:04136:01046
GATGGTAGTGTCAGTGGCGTCGTCCAGAAGATCAGGAACTCTAGAAGAATTCAGATTTTTAACACGAGAGTAAACGTAAAAAGAAGGTTTTACAAGACTCACGTTAACAATATTGCAGCAGTACGCACACAATCGAAGCGCAGTAAGGATGGCTAGTGTAACTATCAAGAATACCACGAAAGCAAGAAAAAGAGTACGCTATTAACTATTAACGTACCTGTCTCTTCCGAAACGAATGAGTACGATGAGATCTCGTGTGCTACCATCGATAACCTCGAGTCT
+
BCBB?BCBCC@@B;;<8<>>>=@?9;;>9<<=<=B9=9AABBB??:9913477373333$35::;;A>?>BA@8>933333$3;4;/333&37717;8;88<AB=B?DC@AA=;AAAAAAA?=>=AAAAAD;@ABB>BBBB>>>D@B@???<?@@@DA??;?AAAAA<@@<?@?<==<==4:7/)/////(------9;///3869??A<?;?@;;<<@BBB====A=AAA9ACC?BB@@00000/;;;C??>DDDD;;;BBB=A998==;0738AB@@===
@ATNG8:04141:01086
GATGGTAGTGTCATATGAGAGTGTGTACTCATTCGTTTCGGAAGAGACAGGTACGTTAATAGTTAATAGCGTACTTCTTTTTCTTGCTTTCGTGGTATTCTTGCTAGTTACACTAGCCATCCTTACTGCGCTTCGATTGTGTGCGTACTGCTGCAATATTGTTAACGTGAGTCTTGTAAAACCTTCTTTTACGTTTACTCTCGTGTTAAAAATCTGAATTCTTCTAGAGTTCCTGATCTTCTGGCTCTCGTAGACAGATACTACCATCGATAACCTCGAGTCT
+
@ACC:A<BB;66>===CBBBBBBCCCBBBBAA>BBBC>BA?BABABDDCD@BBCBB?B@CCCCAD@BBBBBBBCB=:9999)8A=BBBB>AABF@BCC@CC@:9;CCF@CCCCCCCD@DCC?C?CCCCAAAC@CCCD?BBCBBBBBDDDDDBBBB?BBB?BA?A???@BBDBBA=?::99.:;>;;;;;.;ABAE>CCDBBBBBA@5<;<;*;ABBCADACC@BBBBBBB@BABAACCE?B@@=@BBCCFDDCCCCCCCDCBBC@BBBABBB>A>ABBBBBAA
@ATNG8:04142:01072
GATGGTAGTAGTACACTAGTCATACCAGAAGATCAGGAACTCTAGAAGAATTCAGATTTTTAACATCAGAGAGTAAACGATAAAAAAGAAGGTTTTACAGACTCACGTTAACAATATTGCAGCAGTACGCACACAATCGAAGCGCAGTAAGGATGGCTAGTGTAACTAGCATGAATACCACGAAAGCAAGAAAAAGAAGTACGCTATTAACTATTAACGTACCTGTCTCTTCCGAAACGAATGAGTACGAGAGAGCACACGTGTCTACCATCGATAACCTCGAGTCT
+
9;9;05;;>@@<@><;;=>;;666=8=BC=AABBAA=A400>///;8;;6;333373777$/)//////8//38<;/833333333#35+2+222&22228557?;<=:==>>6;;?;?>??BBCB???AA@ABC?@@@A=@@@@==::5?<@==:=AD@;;;@<@=>>>@?>A>99:=::9AC8>;:1/////(//)/;<CCCCCBAG@BCBB?B>BA::;@C@@ABBC=@=:::59AA>BBAABBBCBB<>>:>@>>;?A@>>>@@=A888AAB3738?>>>888
@ATNG8:04144:01056
GATGGTAGGTGCACATGAGTGTATCCAGAAGATCAGGAACTCTAGAAGAATTCAGATTTTTAACACGAGAGTAAACGTAAAAGAAGGTTTACAAGACTCACGTTAACAATATTGCAGCAGTACGCACACAATCGAAGCGCAGTAAGGATGGCTAGTGTAACTAGCAAGAATACCACGAAAGCAAGAAAAAGAAGTACGCTATTAACTATTAACGTACCTGTCTCTTCCGAAACGAATGAGTACGATGAGAGAGCTCTCTCTACCATCGATAACCTCGAGTCT
+
AA;;255:69CCBBCBC@@CDDCCC?CBC>AACCBA>B@CDCBB@@<@B?B=AAA:::::*;=BBGBBBDCCBE=AB;;;;.9@>A4;;09883:;;?CDBBB?C?BB?BBC?BBBBBBCCCCCCCDDBB?BBBB?BBBBBBBB@C?B997:B?AABBB@BBBBBB?BB?BBB?BBBBB:@@A>>AAAA/A@<;:;:??@AA<A<AAAA5738ACCC@CCBCBCC?B?A@@9@??<@AABECCCCBBBBBBBBB>>>A>BAAA;>788>AA5;7:=====?>
@ATNG8:04148:01051
GATGGTAGTAGTACACTAGTCATACAGAAGATCAGGAACTCTAGAAGAATTCAGATTTTTAACACGAGAGTAAACGTAAAAAGAAGGTTTACAAGACTCACGTTAACAATATTGCAGCAGTACGCACACAATCGAAGCGCAGTAAGGATGGCTAGTGTAACTAGCAAGAATACCACGAAAGCAAGAAAAAGAAGTACGCTATTAACTATTAACGTACCTGTCTCTTCCGAAACGAATGAGTACTGTATCTATGTGTGCGCTACCATCGATAACCTCGAGTCT
+
A@==266===BCC@CA?>>666;;>ACC;9;AA><9>*/0:/04<7::7?;:<?989:9'78;<=>=;=?779+98:9994$5<5:255)5;;5;665;:>6;;<ACD@CAB?BCAA;;;C;;;CCBBBC@BAAA>;::ABAAB:A<@<<7;AAA???A?AAAAAB@BB?BAB@CCA??8@9808A>>A/;:5:878?>>=B:=9;>==:=;>>B@@=@<:;@@@9?:>A@;@BA>@@??>@@@AA@AC??>A?8:A@@>@@A;>:9:;793;9888>====
@ATNG8:04149:01079
GATGGTAGTACATGGATAGACGACACCAGAAGATCAAGGAAACTCTAGAAGAATTCAGATTTTTAGCACGAGAGTAAACGTAAAAGAAGGTTTTACAAGACTCACGTTAACAATATTGCAGCAGTACGCACACAATCGAAGCGCAGTAAGGATGGCTAGTGTAACTAGCAAGAATACCACGAAAGCAAGAAAAAGAAGTACGCTATTAACTATTAACGTACCTGTCTCTTCCGAAACGAATGAGTACTATGTAGAGCTCTATACTACCATCGATAACCTCGAGTCT
+
::44.55:<:////)////:;<<<<<95554777//)/)//(/7783//)//)/(///=>@@@+<;<C9:66<<;:>6?A9<<;.4?=A4;;;&49<4898>:?CBB?A@CC@?A@?CBCC;;<BCCBBAAAAAACCCC?BBBA@A@A=@?B995:@@@AAAB@CCBBBB>?D;@?D=??@??8=<<788888+8@:?888??CED;>:>??B7;6;>CBB>BBACABB=@?ABG9A<;9;ACCBBBBB@?@BDBBAAABBBBBCDC=C=>>>>B;?<;;;?>B@=
@ATNG8:04153:01086
GATGGTAGTGTCAGTGCGCGTCGTCCAGAAGATCAGGAACTCTAGAAGAATTCAGATTTTTAACACGAGAGTAAACGTAAAAAGAAGGTTTTACAAGACTCACGTTAACAATATTGCAGCAGTACGCACACAATCGAAGCGCAGTAAGGATGGCTAGTGTAACTAGCAAGAATACCACGAAAGCAAGAAAAAGAAGTACGCTATTAACTATTAACGTACCTGTCTCTTCCGAAACGAATGAGTACTGTATCTATGTGTGCGCTACCATCGATAACCTCGAGTCT
+
B@BB9BBBBBBBFECDCCCCCCCBB?BCD@DDAA@B?A<@@B@??C@DE?B>999>@@@@.A?BBBBBBFBBBB=A@;;;;;*;A>B4;;;6;CCAAA@BEEDBB@B@CC@AAB?BBBABDDCAAADCDCCC?CCDD?AAAABBBB>B?BBA?BCCCBCAA?ACCCCC@AA<@@@>ABBBB=?:;;>@CAA/AD<A:9:AAA@>;@:??>@<?:?>BBB?ABB@@AA5959BB<BBC?BBACCCCBBBBBB>>>BBB?A???AAA=A:;;?@@8<:>=@AD667
@ATNG8:04154:01080
GATGGTAGTATAGAGCTCTACATAGTACTCATTCGTTTCGGAAGAGACAGGTACGTTAATAGTTAATAGCGTACTTCTTTTTCTTGCTTCGTGGTATTTCTTGCTAGTTACACTAGCCATCCTTACTGCGCTTCGATTGTGTGCGTACTGCTGCAATATTGTTAACGTGAGTCTTGTAAAACCTTCTTTTTACGTTTACTCTCGTGTTAAAAATCTGAATTCTTCTAGAGTTCCTTGATCTTCTGGTGTCTGATCTGTATCACTACCATCGATAACTCGAGTCTC
+
96=@266BBBBBB;;6@==566=><A@?@A9917899*77-328=;<ABB:@>BBB>B?BB@@6?;:88596666022222$2506883;=<<1:667'58/5//...(.::797?@9:::7;6;D???@@@<AAAA8;:?>>>@>>>?:;;>>=4:;=7;;5;8>A?886?==8<7:9;-:9>7=::::+777<<+//:665:=<>0////(////95=5>>;>BBB=:959)/)/<9:=7///7:988<;9<::9==>>>==>@9=9,,,,7*,,9666::==
@ATNG8:04155:01076
GGATGGTAGGACGAGCGATCTGAGAGGTACTCATTCGTTTCGGAAGAGACAGGTACGTTAATAGTTAATAGCGTACTTCTTTTTCTTGCTTTCGTGGTATTCTTGCTAGTTACACTAGCCATCCTTACTGCGCTTACTATTGTGTGCGTACTGCTGCAATATTGTTAACGTGAGTCTTGTAAAACCTTCTTTTTACGTTTACTCTCGTGTTAAAAATCTGAATTCTTCTAGAGTTCCTGATCTTCTGGCGCGTATGTATGTCGCCTACCATCGAATAACCTCGAGTCT
+
/)/7727//)455/99/////9;<:<05595555.53<;(455:5:<=666?7;;><<7<8555=:>:@@=>=665;554444$4<39:9:3:///)///,/>8<<<///)////7;55.5;95<7<=<<655<.555;;6<;;;=;=9555555<<;7<55.4;-3-48999555646@@@@09.5.55555$555>>6>==<<<;977)////$/////4:49;59445::>5:9:::=44.435.5<9;;<///////44;7944./////)/839177778733
@ATNG8:04156:01057
GATGGTAGGCACTGCGCACACATCCCAGAAGATCAGGAACTCTAGAAGAATTCAGATTTTTAACACGAGAGTAAACGTAAAAAGAAGGTTTTACAAGACTCACGTTAACAATATTGCAGCAGTACGCACACAATCGAAGCGCAGTAAGGATGGCTAGTGTAACTAGCAAGAATACCACGAAAGCAAGAAAAAGAAGTACGCTATTAACTATTAACGTACCTGTCTCTTCCGAAACGAATGAGTACACATCGTCGTGTCGTGCTACCTTCGATAACCTCGAGTCT
+
@ACD@CCC@CCCCFCCDFCCCCBBB=CCC@CCCB@?;@?BBBCCCC@CD?B?A??78777)9>???BBBB??>B;@@;;;;;(;@=A5999&5<;75965<<:;?<?=?C?BBB?BBAABCECCCCCCCCAA>ACCC>BBBBBBBB@CAD@?=?ABBCBEC?BBBCAA>AB?BBB@BA@@@7===9=AAAA/AA<@@>>AAB::7:6=<AA<@<@@BAA?BAAAABC?B@BBB=BBB?BBBBBBBABBBDB>BBBB???AAABCB:=<>??==1757??=<556
@ATNG8:04160:01073
GATGGTAGATACTCGCTGATACACCCAGAAGATCAGGAACTCTAGAAGAATTCAGATTTTTAACACGAGAGTAAACGTAAAAAGAAGGTTTACAAGACTCACGTTAACAATATTGCAGCAGTACGCACACAATCGAAGCGCAGTAAGGATGGCTAGTGTAACTAGCAAGAATACCACGAAAGCAAGAAAAAGAAGTACGCTATTAACTATTAACGTACCTGTCTCTTCCGAAACGAATGAGTACACACTCTCATATGACACTACCATCGATAACCTCGAGTCT
+
5:==8666@@@;A665<<;;?BBCC>BCE@?>?99:=@;?><<?@B8BB=A=8;8;77;7'715556333...7.55/////$5<7<.55)/7:4//////4::5:9<<8=??=@@?=;;;BABA@??BCD@BBBC?BBBBCB@A;A=A::44899;;;<:::>>37,33.3>;6===::0777289>:>.@A=@=>=????@<A7;;@@<?;??BBB>BBAAADD@C?CCC=CBB?AAABBBBABBCCBA?<<A@CCCDBBBB@B9::AAC5949AA@AAAA
@ATNG8:04162:01047
GATGGTAGTATAGAGCTCTACATAGTACTCATTCGTTTCGGAAGAGACAGGTACGTTAATAGTTAATAGCGTACTTCTTTTTCTTGCTTCGTGGTATTCTTGCTAGTTACACTAGCCATCCTTACTGCGCTTCGATTGTGTGCGTACTGCTGCAATATTGTTAACGTGAGTCTTGTAAAACCTTCTTTTTACGTTTACTCTCGTGTTAAAAATCTGAATTCTTCTAGAGTTCCTGATCTTCTGGCGCGTATGTATGTCGCCTACCATCGATAACCTCGAGTCCT
+
;6B=8==B@ABCCCCCBCCCCCCBDF@?@B??=@ACA;@@6:59?@@BAA<@?BBB?B=????:>?B@@@@@@9>599:99*22,28;2558?9>>><<A799=:56-6A@@@==>>A>>7;7:>>A:;;><>>>C<>>@@@???A@@@A??@?;?AC=>=9==ADD@A>>??9?A?A?6?<?9<<DDC/AAAAA9>:::9;?>?@;?DDD/@::;?;?;>=:=A?=<>?<?<>AAAAA;@@A<>>=?>?AA??>@@A@@<;;;6>333;;9-3-3999;//+/
@ATNG8:04163:01046
GATGGTAGTAGTACACTAGTCATACAGAAGATCAGGAACTCTAGAAGAATTCAGATTTTTAACATCGAGAGTAAACGTAAAAAGAAGGTTTTACAAGACTCACGTTAACAATATTGCAGCAGTACGCACACAATCGAAGCGCAGTAAGGATGGCTAGTGTAACTAGCAAGAATACCACGAAAGCAAGAAAAAGAAGTACGCTATTAACTATTAACGTACCTGTCTCTTCCGAAACGAATGAGTACGAGAGAGCACACGTGTCTACCATCGATAACCTCGAGTCT
+
A@=@8<<;@<>@AE>><;;==<<<>??@7;@@?>=19455;456=:=>:>>8800/888'816///899::::=/33::999'33,3,333&39<5::8833386-5/5;:@<=:888:>BCBCCCCCCCCC=ABAA=A89:AAA@>B?AAA>AABADBBB?ABBCBB?BC?BBB>A@A==/:8718BEEE/==6;///:8><>;><?>@B3818>B;;6;B;;;A@@D@BBC>CED=?????BBBBCBBAB???DC?:<;<>>>=?>>>@BB=A=AA>>>>=>
@ATNG8:04163:01053
GATGGTAGCAGACGTGACAGAGCGCCAGAAGATCAGGAACTCTAGAAGAATTCAGATTTTAACACGAGAGTAAACGTAAAAGAAGGTTTACAAGACTCACGTTAACAATATTGCAGCAGACGCACACAATCGAAGCGCAGTAAGGATGGCTAGTGTAACTAGCAAGAATACCACGTAAGCAAGAAAAAGAAGTACGCTATTAACTATTAACGTACCTGTCTCTTCCGAAACGAATGAGTACTGCGTCTCACTCTCGCCTACCATCGATAACCTCGAGTCT
+
AA@A<@<@B@AAABBB=69DCCCBDACBB>B@DFCC@B>AABBBBB?BB<>:=?@9999+9<@AAAAAA<9;E;>>;;;;.5A;B299,99<7555<<<<=A;=8==8<BB@BA??ABBBBCDBBB@A=@A@@=@A??ABAA?B<??B=@??????E@EDCBBB=>@=@A@<?::00*/00+0/;;;+AB=A787<<:00*06;<?C?B?BBBBC?BBBDCBB?B?BCD>CBA>B@@@000>>@<@==///;;<?@@;>?>7;888BDF<?;?BA@>>=@
@ATNG8:04165:01061
GATGGTAGTGCGTGAGAGAGAGACCCAGAAGATCAGGAACTCTAGAAGAATTCAGATTTTAACACGAGAGTAAACGTAAAAGAAGGTTTACAAGACTCACGTTAACAATATTGCAGCAGTACGCACACAATCGAAGCGCAGTAAGGATGCTAGTGTAACTAGCAAGAATACCACGAAAGCAAGAAAAAGAAGTACGCTATTAACTATTAACGTACCTGTCTCTTCCGAAACGAATGAGTACGTGTGACGTACGTGAGCTACCATCGATAACCTCGAGTCT
+
94<<5;;<BC@B666=>@<BBC@@@6;AA8A@@@@@<>9?>A;@<<6AA4849@@89::*339;9>>=;;;75,599999*59.9.:9,59949;;?====B?A@@>9??>9?B@@BDBCCCDDCCCCC@A;:;<??AACBBB?D?B@@?CBBCBBB@BAA@A@<>;59==*//>==3//5.6;;;=.>A488::>::=<8>=>>>B<>:>?BBB@BCBBABB6:8:BA=ABB?ABAABBAAAAAACCCCCCCCCAAAADC@BBBBCCB=A<@@@::;BB
@ATNG8:04171:01082
GATGGTAGTACATGATAGACGACACCAGAAGATCAGGAAACTCTAGAAGAATTCAGATTTTTAACACGAGAGTAAACGTAAAAAGAAGGTTTTACAAGACTCACGTTAACAATATTGCAGCAGTACGCACACAATCGAAGCGCAGTAAGGATGGCTAGTGTAACTAGCAAGAATACCACGAAAGCAGAAAAAGAAGTACGCTATTAAACTATTAACGTACCTGTCTCTTCCGAAACGAATGAGTACTATGTAGAGCTCTATACTACCATCGATACCTCGAGTCT
+
////)////657///9//566<<<>7955.599944.44)4;8:9;;74/)/0////////$55:55666955<:1:455555$59492555&55>9;;;<654::0/+/:58//+/99945555;999656?6>=@@8<==?4555057=:<7;;:;:<<<7;;<433633-333,3///8.6///8;;;+::5::::95556,22,28::9<277:99?A>@A@==3=2/0:3::7*0/8//3:833338888888885872222777....-2----..33
@ATNG8:04176:01052
GATGGTAGTATCTGCACACTCTGTCCAGAAGATCAGGAACTCTAGAAGAATTCAGAATTTTTAACACGAGAGTAAACGTAAAAAGAAGGTTTTACAAGACTCACGTTAACAATATTGCAGCAGTACGCACACAATCGAAGCGCAGTAAGGATGGCTAGTGTAACTAGCAAGAATACCACGAAAGCAAGAAAAAGAAGTACGCTATTAACTATTAACGTACCTGTCTCTTCCGAAACGAATGAGTACACACTCTCATATGACACTACCATCGATAACCTCGAGTCT
+
////)/997;<;>>>6656:::<<>9==@;>><;8848)//6//33,336;48833,3333$3,338////9:::+/.:<:::(45.5.555&555.5665;<<59057@@=ACA985559BDC;::GEDA@A@C@??5:989999A;@;@;;49ABBCBBC=??BA8927=:;=>47/>??700/5/////'/72797666:888<7;;792938:B;;5;B<;;;;5817>>88889>=?BBBBBAAAAA@?9A::?BBBB=<<79333777182;:>@BA><
@ATNG8:04183:01087
GATGGTAGTATCTGCACACTCTGTCCAGAAGATCAGGAACTCTAGAAGAATTCAGATTTTTAACACGAGAGTAAACGTAAAAGAAGGTTTTACAAGACTCACGTTAACAATATTGCAGCAGTACGCACACACTCGAAGCGCAGTAAGGATGGCTAGTGTAACTAGCAAGAATACCACGAAAGCAAGAAAAAGAAGTACGCTATTAACTATTAACGTACCTGTCTCTTCCGAAACGAATGAGTACTGTATCTATGTGTGCGCTACCATCGATAACCTCGAGTCT
+
AA::9;@BB@BBBAABCCCBBBCCC?BCC@BB????=?;??DABAB?BB;?9<<<89999(9<@ABBBAAABBA9?;;;;;.9C=B2;;;&9<@7;<<B=DB=C?C?CB?BCC@BBBBCCCCCBCCDDDDBBBBBB?A???AABB?B@C@@>ACBBCBBB?BBCCCC?BB>A??<?@AAA;A??;;AAAA/@@<?;;;AAA>>:><AAAA:>;>@CCC@CBCCCAA=@<???9?CC?BAADCCCBBBAAA999BBBAB>>>??C=D888@??;?<>=>CB;;;
@ATNG8:04139:01100
GATGGTAGTATCTGCACACTCTGTCCAGAAGATCAGGAAACTCGTAAGAAGAATTCAGATTTTTAACACGAGAGTAAACGTAAAAAGAAGGTTTTACAAGACTCACGTTAACAATATTGCAGCAGTACGCACACAATCGAAGCGCAGTAAGGATGGCTAGTGTAACTAGCAAGAATACCACGAAAGCAAGAAAAAGAAGTACGCTATTAACTATTAACGTACCTGTCTCTTCCGAAACGAATGAGTACACACTCTCATATGACACTACCATCGATAACCTCGAGTCT
+
77//)//997;@BA@B?@;<;4444.49=8==?A@D@ED:?83337-3728<7<6/////;;;);+//7333;<<@@9<994444$4925.5==066?:>666<<<=?;>;==9<;:448849AABCCBBCBBBM@@@@C9;;B???@@;B,000*/:>:<8:B8AA@@<A7BB@DFC?ABBCC:>>?9<9::;+:>9>788>>===5;5;;;:7=7=8;;B?BCAA@AB;>:>AC:?AB=??BBCBAA@@?999=>9<=@;:98ABB??======*0)/=///AB7
@ATNG8:04142:01102
GATGGTAGCACGAGTCACTCATATCCAGAAGATCAGGAACTCTAGAAGAATTCAGATTTTTAACACGAGAGTAAGCGTAAAAAGAAGGTTTTACAAGACTCACGTTAACAATATTGCAGCAGTACGCACACAATCGAAGCGCATTAAGGATGGCTAGTGTAACTAGCAAGAATACCACGAAAGCAAGAAAAAGGAGTACGCTATTAACTATTAACGTACCTGTCTCTTCCGAAACGAATGAGTACTGTGCGACGTGTCTCCTACCATGATAACCTCGAGTCT
+
6=@A=@@@ADCABBCCBBBCBBBCC@CBF?CBCDBA?B?BBB@@@B?BB=?<?@@=????.?<@AAABCCEBC@DB?>?AAA2AA?B<AAA8AAC?BABBBBBAD3838?;?AA=A?@?DCCCBBBCBBBCB@BCCC?BAAABB>B>B?CBB>BB@A@BAB?CABBAC<AF@CCC?AB??B9>AA>A:B>B+D:99=ABBBBBB5769CAA<><>BBBB@B>?>988=B<@@A9@BB?BBBCBB======?@???@@@@A=B@@:>>????<><>BBBB?@@
@ATNG8:04147:01119
GATGGTAGAGTACAGTGTAGTAGAACCAGAAGATCAGGAACTCTAGAAGAATTCAGAATTTTAACACGAGAGTAACGTAAAAGAAGGTTTACAAGACTCACGTTAACAATATTGCAGCAGTACGCACACAATCGAAGCGCAGTAAGGATGGCTAGTGTAACTAGCAAGAATACCACGAAAGCAAGAAAAAGAAGTACGCTATTAACTATTAACGTACCTGTCTCTTCCGAAACGAATGAGTACTACTCTCAGAGACACACTACCATCGATAACCTCGAGTCT
+
;6==;>===<<<;;999:///7//)/5:796///88:6<7;::8888,33.3,/://(///&/0663;;344993899:9:*55.5.55)555.55554><:;9;;>A9<<=9==<<B969@@<=>=@BB?A@@C>AAAAAABB=A=A;;7;A@?@A<?<A@ABCB@BB?BBB?BBAA?8=75-57779)7=778889::;;8<9;;;@<@;99@@@<@BA@@@C??=88937<<2;<??>>C==>BBBBBBB==7;;;;7AA7;8889::.6057752567
@ATNG8:04156:01137
GATGGTAGCACGAGTCACTCATATCAGAGATCAGGAACTCTAGAAGAATTCAGATTTTTAACACGAGAGTAAACGTAAAAAGAAGGTTTTACAAGACTCACGTTAACAATATTGCAGCAGTACGCACACAATCGAAGCGCAGTAAGGATGGCTAGTGTAACTAGCAAGAATACCACGAAAGCAAGAAAAAGAAGTACGCTATTAACTATTAACGTACCTGTCTCTTCCGAAACGAATGAGTACGTGTCGACGTGTCTCCTACCATCGATAACCTCGAGTCT
+
;5:<39=;5555;<A@@;;<555<;;?B;;:A@>9@:>>;CCCD>AA?B@DBA9:999$7<?CB@==>B::>27395<<=+669A6;;;+95505;>=@@@99047::7::97;;:799@A@>BB@9:9C?ADAA89::89?>>9@>A;959??=?@=?;998A?A9>=;<A=/22988'222+55555'2:06255<<::>;>;?>?@8=8<:@@A=@B@:::=9<;888-777,7<B>>?B<><>755779;<<?>;?==8=;66;//)//6986:;::
@ATNG8:04162:01101
GATGGTAGCACGAGTCACTCATATCCAGAAGATCAGGAACTCTAGAAGAATTCAGATTTTAACACGAGAGTAAACGTAAAAGAAGGTTTACAAGACTCACGTTAACAATATTGCAGCAGTACGCACACAATCGAAGCGCAGTAAGGATGGCTAGTGTAACTAGCAAGAATACCACGAAAGCAAGAAAAAGAAGTACGCTATTAACTATTAACGTACCTGTCTCTTCCGAAACGAATGAGTACGTGTGCGACGTGTCTCCTACCATCGATAACCTCGAGTCT
+
>;BB:BCCDDDCCCCCBBDBDBCEGACCCACBCC99:;@CBBA@@@9=?3:39>=9999+75;;>?>=?:;;=5=>;;::-5=4>.99,555.5;;>996<@<@?@@=AA@:@?99;BICDECBBBCBB@DCBB799??>=?@:=:=00-0<<<??BD?CBBBCC@?><>BB?BBB@A3;;;7;BEED/AA=A=>=AA==><@=ABDD;@<>>;;;7;ABBBAA=@=@CD=DBB=???CBEBBBA999??;>??A==>=888=C;;;B??:>;>?===>>>
@ATNG8:04163:01121
GATGGTAGGAGACACGTCGCACACGTACTCATTCGTTTCGGAAGAGACAGGTACGTTAATAGTTAATAGCGTACTTCTTTTTCTTGCTTTCGTGGTATTCTTGCTAGTTACACTAGCCATCCTTACTGCGCTTCGATTGTGTGCGTACTGCTGCAATATTGTTAACGTGAGTCTTGTAAAACCTTCTTTTTACGTTTACTCTCGTGTTAAAATCTGAATTCTTCTAGAGTTCCTGATCTTCTGGCGCTCTGTCACGCTGTACATCGATAACCTCGAGTCT
+
BCBB;CCC@CCCCCAAACBCB;;;BB@B@A;;6;@AA=AA?A?A@?@BA@=@??=>6><@@AC<@<A999CCBBA6@A===*::0:>>=8>BBC?B?;:;<9///898/58999<=>8<=>8=7=>?786<85;;;;,//777875559<<555;6:779>A7:68A@@??AAA;>>>AA2B<A:;:;;;+;===C388?===><::1888)2::;>4>;AA688;=;;;:=9=@=999*//95999<<767::===@@>>>:;;3333-327266:666
@ATNG8:04165:01098
GATGGTAGCACACGAGATCTCATCGTACTATTCGTTTCGGAAGAGACAGGTACGTTAATAGTTAATAGCGTACTTCTTTTTCTTGCTTTCGTGGTATTCTTGCTAGTTACACTAGCCATCCTTACTGCGCTTCGATTGTGTGCGTACTGCTGCAATATTGTTAACGTGAGTCTTGTAAAACCTTCTTTTTACGTTTACTCTCGTGTTAAAAATCTGAATTCTTCTAGAGTTCCTGATCTTCTGGTCTGCGCTGATATGCGCTACCATCGATAACCTCGAGTCT
+
BBBA=BAABBACBCBA@ACCB@@<CCCCC;;29=A>6=B?B@DDDBBBD@BBFCB@BADDFFAF?BBBBA;;5?7>?@@@.@@=AABB>BCCC8:;:8:A????BAA?BBBBBBCC@AA=7:5:><::;;@=BBAA<>>>@??;;;??>>>=>>;;;;<AB=A=@@@AAABAA<>>>BA5@<@8==CCD/AA>>>7=>>@@@A=?=39977)77:8A<A<??;?@@@=<;<?<===?>>:=>A=AA>>=;;@>AAAA??@>>>@<@:::A@@<@<@;;;;///
@ATNG8:04165:01101
GATGGTAGCGAGCGAGTGTGTATACCAGAAGATCAGGAACTCTAGAAGAATTCAGATTTTAACACGAGAGTAAACATAAAAAGAAGGTTTTACAAGACTCACGTTAACAATATTGCAGCAGTACGCACACAATCGAAGCGCAGTAAGGATGGCTAGTGTAACTAGCAAGAATACCACGAAAGCAAGAAAAAGAAGTACGCTATTAACTATTAACGTACCTGTCTCTTCCGAAACGAATGAGTACGATGAGATCTCGTGTGCTACCATCGATAACCTCGAGTCT
+
@;==9==>DBBB>BAACCDCBBCDDABBB@CCBB@@6:68=;?@BB>AA=A<?>B:;;;.;=BBBBBAB@AA@9<;;;;;;'9828-333&3::537338<<GG?B=BE@BBC@BBBBBAABBBBCBBBBC@CCCC>AABBBBBC?B?B;:6;?AAABBB?CBCDAA>AB?BCC@??;:8.6//)/7777+7;6>;;;AAA8958;>>AB<@<@@BBB@CCABBBB@D@CCC=CDE@@@@CBBB@A@CCBBBB@A@CBBB@AB@<@<=>A@@=@<@@>@@8::
@ATNG8:04170:01104
GATGGTAGTGTCATATGAGAGTGTGTACTCATTCGTTTCGGAAGAGACAGGTACGTTAATAGTTAATAGCGTACTTCTTTTTCTTGCTTTCGTGGTATTCTTGCTAGTTACACTAGCCATCCTTACTGCGCTTCGATTGTGTGCGTACTGCTGCAATATTGTTAACGTGAGTCTTGTAAAACCTTCTTTTTACGTTTACTCTCGTGTTAAAATCTGATTCTTCTAGAGTTCCTGATCTTCTGGTCTACTACACTGTACTCTACCATCGATAACCTTGAGTCT
+
;;@@899:595<;;;;>@DEBBBBBBCBBA?@=@@@A;AB?B?BCBBA>?:<<<;;::255::8@<B=ABBBAAA=@@@@@0?@=@BCC>C?@@<@;@=@@=<@@@<A;?ABAAAAD?B::99=A@BBB;;:>AACC@@ABBCA@@C;;;@@?@><@@@;?>:>;>??@BAAAB>@@ACC5;5;<;;;;;*;??@C<ABB;;;A@?>2:9:*9<000/*00*0@CC@?@<A=@>>@@?;?:9299:9@CBCBBCBBB;;<ABB?BBABBAA;@9>;?????A
@ATNG8:04170:01121
GATGGTAGTGTCAGTGCGCGTCGTCCAGAAGATCAGGAATCTAGAAGAATTCAGATTTTTAACACGAGAGTAAACGTAAAAAGAAGGTTTTACAAGACTCACGTTAACAATATTGCAGCAGTACGCACACAATCGAAGCGCAGTAAGGATGGCTAGTGTAACTAGCATGAATACCACGAAAGCAAGAAAAAGAAGTACGCTATTAACTATTAACGTACCTGTCTCTTCCGAAACGAATGAGTACGAGAGAGCACACGTTTCTACCATCGATAACCTCGAGTCT
+
AABC:BBDCBABBCCCDBBBCBBBC@ABB@CCCBBC@C@BABBBB@CB?B?BAAAAAAB3B?BBBAAABBBDD>CA78787+7>9>/77718=A=?>>@??>;;6;<??<??@<@A@@@>>>A>=>@@A>>9?@@B:<<><9<9:5:<A=><>>>?AAAA=@??>@@BBB=@@>;@AAAA9?A?;76666(8<9<AC@@@@BA>><@???:?=AAA>A:A<<>A>=683888.5//)/9<>/89@BB@@@C@????==<68;::6;///:;;*838@@==>B<
@ATNG8:04173:01138
GATGGTAGTGTCAGTGCGCGTCGTCCAGAAGATCAGGAACTCTAGAAGAATTCAGATTTTTGACACGAGAGTAAACGTAAAAAGAAGGTTTTACAAGACTCACGTTAACAATATTGCAGCAGTACGCACACAATCGAAGCGCAGTAAGGATGGCTAGTGTAACTAGCAAGAATACCACGAAAGCAAGAAAAAAGAAGTACGCTATTAACTATTAACGTACCTGTCTCTTCCGAAACGATTGAGTACTATAGACTATCTGAGACTACCATCGATAACCTCGAGTCT
+
559:399::;5;9;;;;=BB==BBB:<CA@AA000>*0+0=?885=8=??C@898;;;;;,;9999>>@<;==A079AA@@@0@@<@5;;;7<DD@CBBBBBBBB>A@AA?ACB?BBCBBBBBJCCBBBCBB?A:::;?@@@BBBB?B@C;::;CCCBCDD=@@CCCC?BB@>>?<??ABA;;::7888888%8@9>888==>@A7;79>>>3;5;<;;;@CBBCCBA?A<;;;7;000=FFABAADCCCB@@@A=AADDDBBBAC=A::99:=3939::BBB>>
@ATNG8:04174:01135
GATGGTAGTGTGTCTCTGAGAGTAGTACTCATTCGTTTCGGAAGAGACAGGTACGTTAATAGTTAATAGCGTACTTCTTTTTCTTGCTTTCGTGGTATTCTTGCTAGTTACACTAGCCATCCTTACTGCGCTTCGATTGTGTGCGTACTGCTGCAATATTGTTAACGTGAGTCTTGTAAAACCTTCTTTTTACGTTTACTCTCGTGTTAAAAATCTGAATTCTTCTAGAGTTCCTGATCTTCTGGAGATACACATGATACTCTACCATCGATAACCTCGAGTCT
+
:5?A7@<BCAAAAB@BBA@AMDBCCC@@?:;:@BCCD?CC@D@CCDFFCCA;;9BA<@=A@@@:A>A@ABC@??B>>???@0?@;??AA;?455.55<6;;8==<AAC?BDDCBBBB?ABA=@>ACCBBCBB?AA;:7;AAABBBBBCCCCBAAA?CCC@??=?>AACBBBDJC@C;;;;.;>A>;;<<<*;CAAB=BCCAAACCAB=@@@@0@ABBFAD@CH@BBBBCCC@C?AACCCC?BAD@BBBCCBBBCBBADDDBA@@@?B788CCC@B?BBCBBBCB
@ATNG8:04175:01124
GATGGTAGTACATGATAGACGACACCAGAAGATCAGGAACTCTAGAAGAATTCAGATTTTTAACACGAGAGTAAACGTAAAAAGAAGGTTTTACAAGACTCACGTAACAATATTGCAGCAGTACGCACACAATCGAAGCGCAGTAAGGATGGCTAGTGTAACTAGCAAGAATACCACGAAGGCAAGAAAAAGAAGTACGCTATTAACTATTAACGTACCTTTCTCTTCCGAAACGAATGAGTACAGAGAGTACGATATGTCTACCATCGATAACCTCGAGTCT
+
45<=9=@@CC>CA?;==;;;@B@@>496?:>=B;;68?<?=B>:84737,3,38::<===+=669@CCCC?@@@;@BBBDGG5AA?C;@AA7@BB?BBCB@<<00/166169:4:::=CCDCCBBCCCCCB@B@@@:;;AABAAA?J?C;;:;BBABBBB?CBABBA=??:???=?BCB4:59?>ABEDD3CC@=888>=??B=A7;;AB;?<>=BAC5;;,;BAB<@<@BB;A9:6;@@?@A@?>?AABBBBBBAB???AA@@?A:88A?@9?<?>>?DBBB
@ATNG8:04178:01138
GATGGTAGGCACTGCGCACACATCCCAGAAGATCAGGAACTCTAGAAGAATTCAGATTTTTAACACGAGAGTAAACGTAAAAAGAAGGTTTTACAAGACTCACGTTAACAATATTGCAGCAGTACGCACACAATCGAAGCGCAGTAAGGATGGCTAGTGTAACTAGCAAGAATACCACGAAAGCAAGAAGAAGAAGTACGCTATTAACTATTAACGTACCTGTCTCTTCCGAAACGAATGAGTACACATCGTCGTGTCGTGCTACCATCGATAACCTCGAGTCT
+
?;B>9@AA<?;;<CC@DD@CA;;9@8=AB>>CDCBB>A<A@BB@@@;996:<???:9999'78773773>333;399<<<<<+<@;@2:;;*:??:996@>><<A9B>BC?ABA?BA??ACBBDBDDBCDBB@BBAB999BBBBBB?B@C::9:BAAABBB?BBBCBB?BB@D>>;>A;6605//(//)/:79=:>???AABDD@D@CCBC=?=?DBAA=AAA@@AB?B@BCF>BBB999AABACAA>==?>BABC@:::??A@B?B999BBB;><>BA:;;>>
@ATNG8:04135:01140
GATGCACGACACGACGATGTGTACTCATTCGTTTCGGAAGAGACAGGTACGTTAATAGTTAATAGCGTACTTCTTTTTCTTGCTTTCGTGGTATTCTTGCTAGTTACACTAGCCATCCTTACTGCGCTTCGATTGTGTGCGTACTGCTGCAATATTGTTAACGTGAGTCTTGTAAAACCTTCTTTTTACGTTTACTCTCGTGTTAAAAATCTGAATTCTTCTAGAGTTCCTGATCTTCTGGAGATACACATGATACTCTACCATCGATAACCTCGAGTCT
+
A@ABBDBBBCCCCCDDD@@ACGCCCCBB=A@>>:@@<@@BBBCCCC@CBCBC?C>AABB>B?BBBBBBCA@<999:9$:9,9779'5=>><@@A>BB799ACA=:=AAAA>>>;@@@9=9>AA@><<=:>A>>:=<>>===;=@@@>>>?A=??@<@@<?;>>AABA;:;:>?AEE5A=@=@====,<<9;;,--7---99-/-/=<<,=6:;A<@<AA=A@???@?<?<@@@AAA:>>A=;;;A@A@===>@=>=>>AAA:>8//:>>,/-/9:77;//
@ATNG8:04142:01148
GATGGTAGCGCACACATAGATACAGTACTCATTCGTTTCGGAAGAGACAGGTACGTTAATAGTTAATAGCTGTACTTCTTTTTCTTGTCTTTCGTGGTATTCTTGCTAGTTACACTAGCCATCCTTACTGCGCTTCGATTGTGTGCGTACTGCTGCAATATTGTTAACGTGAGTCTTGTAAAACCTTCTTTTTACGTTTACTCTCGTGTTAAAAATCTGAATTCTTCTAGAGTTCCTGATCTTCTGGTATGACTAGTGTACTACTACCATCGATAACCTCGAGTCT
+
65>C9ABBCCCDGCDCB@AAEDCBBDCBB=BB?BBC@>DD:CBCB;;:>B:BDDCB?C?AABB?B@A:;:95><<<8<<<<<);?8598CD>??@C<@?=9==*00:?<?9?@?:97AA=AAC?C?CCHDCCCB?ADBB@CCCCBCBBBCBBB@@@@6;;;7<C?B?BA?@@BAAA799@@A6B@D@BBBBB5BCCCC:;:AAAA;;:;:;DDD5BBCBD@D?CC@GCCCCAB?BABCHFBB?BBD@CC@@@@@@@ACBBBBABBEIACCBBC;;6;>ACBCC@@@
@ATNG8:04143:01185
GATGGTAGGCGACATACATACGCGCCAGAAGATCAGGAACTCTAGAAGAATTCAGATTTTTAACACGAGAGTAAACGTAAAAAGAAGGTTTTACAAGACTCACGTTAACAATATTGCAGCAGTACGCACACAATCGAAGCGCAGTAAGGATGGCTAGTGTAACTAGCAAGAATACCACGAAAGCAGAAAAAGAAGTACGCTATTAACTATTAACGTACCTGTCTCTTCCGAAACGAATGAGTACATCTCAGACGCTCGTCCTACCATCGATAACCTCGAGTCT
+
:<=B<;;B=?@A;B@B996=ACCDC@CCCACBBBBB@E@BBCBBCB?BB8:39=@;;;;;*;>BCCHCCBEAAA=@DCCCCC5CB?B?BBA9A@@=@DBBBBCBA6:8:?:>@A:?>A?AABBCBBBC;;;C@@A@B<@@;;;AAA>B7;;;8;BBBCCCC?@@BCCC@BF????490===5;00/:9:9,9;;95567;<9=;?<?=<<8=5;;BCC@;=;CDBB@C?AAC=AAA??@?CCEBCB???@:::ABAB>>>=B><6://///<9=9=AAAA=>?
@ATNG8:04149:01182
GATGGTAGTGTCATATGAGAGTGTGTACTCATTCGTTTCGGAAGAGACAGGTACGTTAATAGTTAATAGCGTACTTCTTTTTCTTGCTTTCCGTGGTATTCTTGCTAGTTACACTAGCCATCCTTACTGCGCTTCGATTGTGTGCGTACTGCTGCAATATTGTTAACGTGAGTCTTGTAAAACCTTCTTTTTACGTTTACTCTCTTGTTAAAAATCTGAATTCTTCTAGAGTTTCCTGATCTTCTGGTATGACTAGTGTACTACTACCATCGATAACCTCGAGTCT
+
<444.4;;AABBD@@@>@C996??>:9;?@450/<<;1;;)/)/779<=@;><<::596::44.5.45:;;=BCB@CCCCE3BA37000+0)/99)/5<86626?<<@B499@AAB@A=@BC=C@CBBBBBBF?BBBB?BAACB;;;@AAAABBA@=A::59949<BBCBBCCCB>@0000+0+0*00>>>0?@BBB<==?@<;>7;<:>??@+;;;55.5755.6;<::555)57444;55.5<>5;;=<;;;;;;A?B996==<>46959@=<8>5549==<:8
@ATNG8:04161:01179
GATGGTAGCAGACTTGACAGAGCGCCAGAAGATCAGGAACTCTAGAAGAATTCAGATTTTTAACATCGAGAGTAAACGATAAAAAGAAAGGGTTTTACAAAGAACTCACGTTAACAATATTGCAGCAGTACGCACACAATCGAAGCGCAGTAAGGATGGCTAGTGTAACTAGCAAGAATACCACGAAAGCAAGAAAAAGAAGTACGCTATTGACTATTAACGTACCTGTCTCTTCCGAAAACGAATGAGTACGATGAGAGAGCTCTCTCTAACCATCGAATACCTCGAGTCT
+
::@A=BA;55555916=?ABBA@;905=A7@<=<<<9<8:::///;5:8383/////;;;+;5788873333:78.52222222$222'22'222&2225,22+2225655.5.5515886;:>>BBBBCCCCBCBBC?BBBB>BBBBBB@@>B@C??=?B>?>CBB?ACBBBA?BA;><><@A;;;1:::488888(8>9>888BBB@@:>>:8879?;?>???<?ABAA;:1818::;/;>>;@@@@A???>;;;?;;;;;7;73--,,),-,,-69389;67755...2
@ATNG8:04178:01181
GATGGTAGCGAGCGAGTGTGTATACCAGAAGATCAGGAACTCTAGAAGAATTCAGATTTTTAACACGAGAGTAAACGTAAAAAGAAGGTTTTACAAGACTCACGTTAACAATATTGCAGCAGTACGCACACAATCGAAGCGCAGTAAGGATGGCTAGTGTAACTAGCAAGAATACCACGAAAGCAAGAAAAAGAAGTACGCTATTAACTATTAACGTACCTGTCTCTTCCGAAACGAATGAGTACGATGAGATCTCGTGTGCTACCATCGATAACCTCGAGTCT
+
@@AB=BBCBCBCBCBBCCFDDCBCC?BBB@BBBBAA>@?BBBAABA;@@>A?BA@9::;;*;>CDECCBCBCCC=CCCCCCC5CB=C2:;:*;A@=;;6;<BACB=@=@D?BAA>AA>?ACCCDBCCCCAAA@CBBB?AAA@@B@?<A?B@@>ABBCCCBC?BBBBBB?BB@BBB=AA988*:999:9888(6=6>788BCB;;7;<>=?A;A=B?C@@>@CBCBBC@C?ACC=DCB>@@@BDCCBBAABBBBB===B??A?AAA<A>=<A<<9;:=?CBB88:
@ATNG8:04178:01187
GATGGTAGCGAGCGAGTGTGTATACCAGAAGATCAGGAACTCTAGAAGAATTCAGATTTTAACACGAGAGTAAACGTAAAAAGAAGGTTTTACAAGACTCACGTTAACAATATTGCAGCAGTACGCACACAATCGAAGCGCAGTAAGGATGGCTAGTGTAACTAGCAAGAATACCACGAAAGCAAGAAAAAGAAGTACGCTATTAACTATTAACGTACCTGTCTCTTCCGAAACGAATGAGTACGTGTGCGACGTGTCTCCTACCATCGTTAACCTCGAGTCT
+
ABDG@CBCEBCCBCBCDCGCCCBBC@CBB@BCCBBB>A>ABBBBBB<AA>B=?>@999:-:<@@>BCBBA;<<0<@<;;;;$9:;>4999&4=93:@?<?B:9:9@=@C?BBB>BABBBCDDDBBBCCCDC@DBBB?B@@?BCBB?DAG;;<;CBACDBC?CCBB?><?B?BBB=A@999+9:93:8988(6=6?;;:@@BCB=A;=>;A<><>@CCC@CCBBBBB=A?AAA<ABA?AAABBBBABBAA@BCCCBBBA>=;>@@<?>?AC?A=?;?@??A???
@ATNG8:04142:01222
GATGGTAGGCGAGAGTGAGACGCAGTACTCATTCGTTTCGGAAGAGACAGGTACGTTAATAGTTAATAGCGTACTTTTTTCTTGCTTTCGTGGTATTCTTGCTAGTTACACTAGCCATCCTTACTGCGCTTCGATTGTGTGCGTACTGCTGCAATATTGTTAACGTGAGTCTTGTAAAACCTTCTTTTTACGTTTACTCTCGTGTTAAAAATCTGAATTCTTCTAGAGTTCCTGATCTTCTGGTCTACGCTCGTCGCGCTACCATCGATAACCTCGAGTCT
+
@A=A?BBC@BBCCCCCCBBBA?BDCCCCCB@@;@?@@;@D?B@BBBCCBB?BBCBB@C>AA??<??BABBBCBB@AAAA(?;6:667'2522+258+6A188;=>>=>=>?????<?@@=B<==8::=//*/9897?==>A>>=A?>>=@<<<9@@A=BA5;:=A;;;5?>>9=;::9,7;B<>>ABB/BB67605/..99<>;<08685$255595A9:;7:>??>>@<?;??=?884:<=8=>>>?A@>>===>>>>>@@:8888A986:<@@@@@?<<
@ATNG8:04146:01223
GATGGTAGTGTCATATGAGAGTGTGTACTCATTCGTTTCGGAAGAGACAGGTACGTTAATAGTTAATAGACGTACTTCTTTTTCTTGCTTTCGTGGTATTCTTGCTAGTTACACTAGCCATCCTTACTGCGCTTCGATTGTGTGCGTACTGCTGCAATATTGTTAACGTGAGTCTTGTAAAACCTTCTTTTTACGTTTACTCTCGTGTTAAAATCTGAATTCTTCTAGAGTTCCTGATCTTCTGGTCTACTACACTGTACTCTACCATCGATAACCTCGAGTCT
+
::;;055;@;96><=@BBBBB@A@?@A;=78929@@>=CC@CA;=9C>BB?BC=>>:>9;;BB9@;000//7778:.43888'89499;>7A<=@:B?C?CC@;;:BCCABCDCCCBB@BCC@C@DBBB@AAB?CLCC@CBAACCB@@ACBBCD@@>@BB@AB@C?ACD<;;CBB>B;;<<.;=@5;;;;;':@AAD>DBBBBBB<;;5;;;.;BB@B>B?BB@BBCBBBB=@=@BBABB8;;D@BBCCIGFDCBBBCCCCCCDGAC@@@?::4:4:???@???
@ATNG8:04150:01238
GATGGTAGTAGTACACTAGTCATACCAGAAGATCAGGAACTCTAGAAGAATTCAGATTTTTAACACGAGAGTAAACGTAAAAAGAAGGTTTTACAAGACTCACGTTAACAATATTGCAGCAGTACGCACACAATCGAAGCGCAGTAAGGATGGCTAGTGTAACTAGCAAGAATACCACGAAAGCAAGAAAAAGAAGTACGCTATTAACTATTAACGTACCTGTCTCTTCCGAAACGAATGAGTACTATTGACTATCTGAGACTATCGATAACCTCGAGTCT
+
AB??=A=BBCDCCCBCBCCCCBBBC@CCC@CCBA@B9:8;@CDCCC@CC?C@BB???BBB3B?BAABBBBCAAA<@AAAABB5BC?C?BBB<BCD@A@AAEFDEB?B?CD?BAB;@@BACBBBCCCCCAAAD?CCBB>BBBC@@@B?C@CAA>ABBBBCCC?ABBCCB@BB<989:@@<<<4===;>ABBB/AA=@;::ADDDC9@6=>AA7:6:BBBB?BBBBAAA<?=>CD>BBC?@@@BCCCB@>;@@@AAAAAAAAA===@@@@@@<@<>>>@@@@@
@ATNG8:04152:01193
GATGGTAGGCACTGCGCACACATCCCAGAAGATCAGGAACTCTAGAAGAATTCAGATTTTTAACACGAGAGTTAAAACGTAAAAAGAAGGTTTTACAAGACTCACGTTACAATATTGCAGCAGTACGCACACAGTCGAAGCGCAGTAAGGATGGCTAGTGTAACTAGCAAGAATACCACGAAAAGCAAGAAAAAGAAGTACGCTATTAACTATTAACGTACCTGTCTCTTCCGAAACGAATGAGTACTACTCTCAGAGACACACTACCATCGATAACCTCGAGTCT
+
;444.5;;9=>=>>==666;665<@4;<>9<BBBAA=;8====<<<58827-3>>77373$333336888//(///&/677777)9:4:2777&--50----7784404;:6=83/3??>BCCCCBEBC=?@>??>79347;;<:::<@5>440399;433:6::=<8848848<;497....&...(.3333)384999997669(.(....(.).8<==:==;A??@4948@@9?@C?BBBBBBBBCCBCBBB???@@>==AA?@<?===@@@<A<>>=B@?;;
@ATNG8:04158:01203
GATGGTAGTGCGTGAGAGAGAGACCCAGAAGATCAGGAACTCTAGAAGAATTCAGATTTTTAACACGAGAGTTAAACGTAAAAAGAAGGTTTTACAAGAACTCACGTTAACAATATTGCAGCAGTACGCACACAATCGAAGCGCAGTAAGGATGGCTAGTGTAACTAGCAAGAATACCACGAAAGCAGAAAAAGAAGTACAGCTATTAACTATTAACGTACCTTTCTCTTCCGAAACGAATGAGTACTACTCTCAGAGACACACTACCATCGATAACCTAGTCT
+
;5::8;;;BBBBAA<ABBBBBB@@@4;@@:CAAA@=486::::@AA?BB@B@BBBBBBB@+<6422887822+22'26999;;*9<7<4???499@<:;49><<<>>9<9<=6:>=>BC??AFGDBBDCBCABA@BBBG?BBABABCC@B?A@@=?AA@BCCC?ABADCD@BB?BCC?B@<;>29///899:,:@5>>@@AAA@@@>E;>>@A<@;>>DCC@BB>CCDD@C=A@C;BBA?CCCCAAAAAABAAAABBBBAAAA@ACC?B@@@BBB?B?CBB@@<
@ATNG8:04160:01211
GATGGTAGCGCACACATAGAACAGTACTCATTCGTTTCGGAAGAGACAGGTACGTTAATAGTTAATAGCGTACTTCTTTTTCTTGCTTTCGTGGTATTCTTGCTAGTTACACTAGCCATCCTTACTGCGCTTCGATTGTGTGCGTACTGCTGCAATATTGTTAACGTGAGTCTTGTAAAACCTTCTTTTTACGTTTACTCTCGTGTTAAAAATCTGAATTCTTCTAGAGTTCCTGATCTTCTGGATAGCGACGCGATATACTACCATCGATAACCTCGAGTCT
+
?:;;8<666==>>====<@?8==900/99/5.4::<3=A?B?BCCBBCC@CCCCE@EAC@AA?C@CDCEDDDBB@BBDDD3CC?CBCB=BCBB?CCB?BC;;:DGBC@CBBBBBBC@DCC?C?CCBAA@@B=AABB>BBBB@@ABC@A@CCDCC?A??=@C?C@CCCBBCBBA>B;;;;.;=A5;;;;<*;CCCE>BABBCCCA@@5;;;;*;@AAA=@=@B?BDEDBBB@B?BAACAA>AAB@ABABDAABAADDDCBCCCCCA???@@9959<@BABBBBB
@ATNG8:04161:01225
GATGGTAGAGTACAGTGTAGTAGACCAGAAGATCAGGAACTCTAGAAGAATTCAGATTTTTAACACGAGAGTAAACGTAAAAAGAAGGTTTTACAAGACTCACGTTAACAATATTGCAGCAGTACGCACACAATCGAAGCGCAGTAAGGATGGCTAGTGTAACTAGCAAGAATACCACGAAAGCAAGAAAAAGAAGTACGCTATTAACTATTAACGTACCTGTCTCTTCCGAAACGAATGAGTACTACTCTCAGAGACACACTACCATCGTATAACCTCGAGTCT
+
::450555555556<9;9<955<;<255A<:9596617+//:88::488.3.37;77773$349663332588:09266?>>*56267;AA2@@@66665<;545057:;7<:94999;>AABABBBA@@@A>ABBC?CBCCBBBE>B>A;;6;AA=@?8909@AABB?CB????;>>988)8<<9ACCCB/AA7;<@@@>??C:=:=;==8=8:8;;A>ABCB:99>A<?@?9?8829??@?BAA???AA@@<==<=A@;867D7;98/////(//9==>>>=;
@ATNG8:04162:01222
GATGGTAGCTCTGCTCTGACTCTCGTACTCATTCGTTTCGGAAGAGACAGGTACGTTAATAGTTAATAGCGTACTTCTTTTTCTTGCTTTCGTGGTATTCTTGCTAGTTACACTAGCCATCCTTACTGCGCTTCGATTGTGTGCGTACTGCTGCAATATTGTTAACGTGAGTCTTGTAAAACCTTCTTTTTACGTTTACTCTCGTGTTAAAATCTGAATTCTTCTAGAGTTCCTGATCTTCTGGTGTCGTCTATCATGTACTACCATCGATAACCTCGAGTCT
+
;5::59;@@A;;<<;;<?ACBBBBBBCCCCBB=?ACB;AA;A=@BBA;;<8;:;<<8<8@@::4;8;::<;4444388888'88286::1///7)//@8<=9;;<<<>:BCCCCBBA>A;;6:<ABDDBBBB>BA@@>ABBBC<;<BBBBBBBCCABCC?DD?D?BBCBABECIECCFFD=C@C=<<;;<*;BDCB>CA@B??995;.949*9>>9949:?C=BBBAA@C@B=??AAA@=C@B?BBBBCCBBCHBBBBB@@@AA>@@@@@A@=A=?@@BBBCC
@ATNG8:04165:01213
GATGGTAGTATCTGCACACTCTATCCAGAAGATCAGGAACTCTAGAAGAATTCAGATTTTTAACACGAGAGTAAACGTAAAAGAAGGTTTTACAAGACTCACGTTAACAATATTGCAGCAGTACGCACACAATCGAAGCGCAGTAAGGATGGCTAGTGTAACTAGCAAGAATACCACGAAAGCAAGAAAAAGAAGTACGCTATTAACTATTAACGTACCTGTCTCTTCCGAAACGAATGAGTACTATAGACTATCTGAGACTACCATCGATAACCTCGAGTCT
+
@??;:==CB9;;AA@BBB@BAACCE@CCB@BAAAAA>A?BCC???D@EF?B?A@>99999(:9??=BA@@<778*9>;;;;.5<5:.999'5::59;;<===<B>@>@C?CCB>AABBBCCCBBBCBDBBB?CCCC?ABBBFBBB=@=@::6;AAABABA>AABBBB?BC@AAA?BBCED:=8818????/771////:=A??;?=@AAA:=:=@B;;;;BBBBBD@C@BBB9A9:49A@???BBBDA?????ABBBBBGBBBB?A899ABB?B?BCCAA888
@ATNG8:04176:01211
GATGGTAGCAGACGTGACAGAGCGCCAGAAGATCAGGAACTCTAGAAGAATTCAGATTTTTAACACGAGAGTAAACGTAAAAAGAAGGTTTTACAAGACTCACGTTAACAATATTGCAGCAGTACGCACACAATCGAAGCGCAGTAAGGATGGCTAGTGTAACTAGCAAGAATACCACGAAAGCAAGAAAAAGAAGTACGCTATTAGCTATTAACGTACCTGTCTCTTCCGAAACGAATGAGTACGAGAGAGCACACGTGTCTACCATCGAGGTTGTAAAGTCT
+
BCEG@CBBCCDCCCCCCCDBDBBCC=ACC?CCBB@@<@>BBBABBB>@A>A>BBBBBBBA2C?AA>A>ADB???5=>::;;;*;B>A5:9:&9<<9;666>>@AB?B?BD?BBB<@@BBCCCBBABBCCCCC?AABB>B@@?BBBB>B?BAA>ACBBBAAC?ABBDA@>BB@AAA?>A888-8<;9>????/?B=BB>>>AACC;>>@@?@=@;??988;>>><>AA=A59:<3;;A=AAAAAA??>>>>>>@???@@@@>>>DD<@@>>>>=D<@@;=4=866
@ATNG8:04178:01191
GATGGTAGAGAGAGCTCTCTCATCGTACTCATTTCTTTCGGAAGAGACAGGTACGTTAATAGTTAATAGCGTACTTCTTTTTCTTGCTTTCGTGGTATTCTTGCTAGTTACACTAGCCATCCTTACTGCGCTTCGATTGTGTGCGTACTGCTGCAATATTGTTAACGTGAGTCTTGTAAAACCTTCTTTTTACGTTTACTCTCGTGTTAAAAATCTGAATTCTTCTAGAGTTCCTGATCTTCTGGGCTGCGCTGATATGCGCTACCATCGATAACCTCGAGTCT
+
<B00)/;::@DCAA@:66====BBCA;>>>495/9BC>BB@B@BGCGDDD;:==69:=:B=CC@C?AAAAAABBC@BBBCB1??>BBBD=CBA=+000+/869///7718<::BBBB?;;;<@<@@@>:;;><@>>>:==??>>==9:=<<///61//89>@:?<>>>BCBDDE<?>>>>2><@;?>CCC/?A@@@9>=<>?A>;;>:@@@@/@;;;C=@<@@;@BDD===<B<AA@@@A<;99;09///=;9;@@@@@@AA@@@<@@??@>>=A:>@@==;>?
@ATNG8:04139:01240
GATGGTAGTATATCGCGTCGCTATCCAGAAGATCAGGAACTCTAGAAGAATTCAGATTTTTAACACGAGAGTAAACGTAAAAAGAAGGTTTTACAAGACTCACGTTAACAATATTGCAGCAGTACGCACACAATCGAAGCGCAGTAAGGATGGCTAGTGTAACTAGCAAGAATACCACGAAAGCAAGAAAAAGAAGTACGCTATTAACTATTAACGTACCTGTCTCTTCCGAAACGAATGAGTACTATAGACTATCTGAGACTACCATCGATAACCTCGAGTCT
+
B?@?:=>BCBBCHDCCDBBBBCBBC@CCC?CCCCA@=@?ABBBCAA?BB@B@BBAAAABB2B@BBBA@@@00/:188/////$5<7<.555&//:4/0/:;;;55046=>6?AB?BDBBBCCCCCCBCBBBB?BBBB?BAA@BDCD?C@C::9:CAABBBC@BBABBC?BC@DBB?@;;::)///)/=@>@,//-8===ABB>>;><>>@@<?===BBDADCCBBAC<?<?@@8@@@=ABBBCCCAABCDA>>>ABBCBAAABAA?B@?@CCC?B?BBBBB>;;
@ATNG8:04152:01279
GATGGTAGGACGAGCGTCTGAGAGGTACTCATTCGTTTCGGAAGAGACAGGTACGTTAATAGTTAATAGCGTACTTCTTTTTCTTGCTTTCGTGGTATTCTTGCTAGTTACACTAGCCATCCTTACTGCGCTTCGATTGTGTGCGTACTGCTGCAATATTGTTAACGTGAGTCTTGTAAAACCTTCTTTTTACGTTTACTCTCGTGTTAAAAGTCTGAATTCTTCTAGAGTTCCTGATCTTCTGGATATGAGTGACTCGTGCTACCATCGATAACCTCGAGTCT
+
B;;9;@@@@CBBBA@;ABCDCCDF@BCCIDDC@BBDD>CC@B@BBCCGCC?CDCCD@B?CCDE@C@CBBBBBC@@>@BCAA2@@=@ACD=BBBC@BCC?BC=;;ACCEABBBCBCCE@CAA?B@CGBBABBD>AACC?CBBBBBBCCBBBAAACC>BAB>BB@B>A@CCCCDDD@C;;;;.;=A;A@??B0@BCCD>CBBBCCAABB8;;;6;A@AA@=@?BB?@@@BCCB?C@CCBBBC?BBC@BCBCCDCBCBBBBC?@?BAC?B998=88288>AAAA?99
@ATNG8:04153:01258
GATGGTAGGAGACACGTCGCACACGTACTCATTCGTTTCGGAAGAGACAGGTACGTTAATAGTTAATAGACGTACTTCTTTTTCTTAGCTTTCGTGGTATTCTTGCTAGTTACACTAGCCATCCTTACTGCGCTTCGATTGTGTGCGTACTGCTGCAATATTGTTAACGTGAGTCTTGTAAAACCTTCTTTTTACGTTTACTCTCGTGTTAAAATCTGAATTCTTCTAGAGTTCCTTGATACTTCTGGTATACACACTCGCTCGCTACCATCCGATACTCGAAGTCT
+
@?CC@DBB@CCCECA@@@BBBC<:;A?>=<<@<BABC=<<6<://///66669666(/(//6906169333:;7773..///$.3(..37;.8://(/6606;458A<<><@AA??>AA=BBA7:4:;>;<9::<<=>C567?@><>@@AAAA>==?;877;AA:=8=A@;;;AAA<>>A@@5@=B588?>>/==:<<1<:;///;:9=1888,8;;6>7<77717<<=7767;)/)/;233=,,,,,)((,,,97865559755752,2-,(,65333777-2333
@ATNG8:04169:01264
GATGGTAGTAGTACAGCTAGTCATACCAGAAGATCAGGAACTCTAGAAGAATTCAGATTTTTAACACGAGAGTAAACGTAAAAAGAAGGTTTTACAAGACTCACGTTAACAATATTGCAGCAGTACGCACACAATCGAAGCGCAGTAAGGATGGCTAGTGTAACTAGCTAGAATACCACGAAAGCAAGAAAAAGAAGTACGCTATTAACTATTAACGTACCTGTCTCTTCCGAAACGAATGAGTACGAGAGAGCACACGTGTCTACCATCGATAACCTCGAGTCT
+
::<B266;@=ABAA///<::::5554.454.44444<.4.488333927738433377;7;'7288;A@<;;>?=598;;:99$997<2595&555.5==@@@<5:5:?@=;?@@;?@:9;CCCCCCBBBB@@=?BAA?BB@A@@??:@@AAA>ACA@@@BC?BCBCBBB??9???999;9918//)/====,56/9556;<<9:4:=A???<A;=<A;:6;@AAAAC<?<?AA=BDB?BAA@A:99::?C;;?BB?>==>=;;;:7:8555:;8>;>>;;;<<<
@ATNG8:04171:01243
GATGGTAGCAGACGTGACAGAGCGCCAGAAGATCAGGAACTCTAGAAGAATTCAGATTTTTAACACGAGAGTAAACGTAAAAAGAAGGTTTTACAAGACTCACGTTAACAATATTGCAGCAGTGCGCACACAATCGAAGCGCAGTAAGGATGGCTAGTGTAACTAGCAAGAATACCACGAAAGCAAGAAAAAGAAGTACGCTATTAACTATTAACGTACCTGTCTCTTCCGAAACGTATGAGTACAGAGAGTACGATATGTCTACCATCGATAACCTCGAGTCT
+
;6@B8<=CCCCCCCBBA@@BCBBBEACBB?BCB@@@=@000@@@AB>AB<?<?BA@@@@A2<;==>B@@@:859.88;;:99$9<7<2555&5;;65445:8:;;6:6:=9=BB?CBBCCCBBCBCFCCCCC?CABB@B??=BBCD@D@B@?=?AAACCBB?AAACAA?BA>BAA>B@@<<09786;=DDH/>>8;;??ABBAA7;7;>?>5;7;@BBBACC@@?BB@B?BCC>CBBBBBCCCCBBAABBABBB>@@@>>===>85;///888061;>>AA>>>
@ATNG8:04176:01275
GATGGTAGAGTATCATGTGTATCTCCAGAAGAGTCAGGAACTCTAGAAGAATTCAGATTTTTAACACGAGAGTAAACGTAAAAAGAAGGTTTTACAAGAACTCACGTTAACAATATTGCAGCAGTACGCACACAATCGAAGCGCAGTAAGGATGGCTAGTGTAACTAGCAAGAATACCACGAAACAAGAAAAAGAGTACGCTAGTTAACTATTAACGTACCTGTCTCTTCCGAAACAATGAGTACACACTCTCATATGAACTACCATCATAACCTCGAGTCT
+
5555(--////5555544444444:56//)////6//)56:8:;===:?@26.55555999$5.59955/7977:3////;;;+985:)444&/785//)/6//333,3,333899488;:<556<<99;;::9.445505;===<=<=@*0//)/:::9/33-387333,336<::6:??>>555055777(559555;33...050557739466555.555444;3:388<(44.338898998/------///7:5///:6::=///)/)///88565
@ATNG8:04187:00674
GATGGTAGTGTCAGTATGAGAGTGTGTACTCATTCGTTCGGAAGAGACAGGTACGTTAATAGTTAATAGCGTACTTCTTTTTCTTGTCTTTCGTGGTATTCTTGCTAGTTACACTAGCCATCCTTACTGCGCTTCGATTGTGTGCGTACTGCTGCAATATTGTTAACGTGAGTCTTGTAAAACCTTCTTTTACGTTTACTCTCGTGTTAAAAATCTGAATTCTTCTAGAGTTCCTGATCTTCTGGGTGTATCAGCGAGTATCTACCATCGATAACCTCGAGTCT
+
444:05<=@==9///<<<>CC@???<<<<>?8905<;7<<.5.555:===:=B@@?<@:=?;92939>=;4:9:>4::999$3:288333(33:76===8@B=BBBBBCADCCCCBBB@CBB?B@CCBBBCCC@CECD@BBCEHCCCBCEBB@AAC@C@@>@B?A=AA@@@BBBE?AACDC8@<?=;;;;.;B?@@;A@@ADFDBBB5<;<<*<A@BC@C@CG?BBCCBBB@C@DBBBBB@CBBB<@::;CCC@AABBBBCJCBC?A;;;CA@5;7;BBABADC
@ATNG8:04187:00680
GATGGTAGGTGCACATGAGTTATCCAGAAGATCAGGAACTCTAGAAGAATTCAGATTTTTAACACGAGAGTAAACGTAAAAAGAGGGTTTTACAAGACTCACGTTAACAATATTGCAGCAGTACGCACACAATCGAAGCGCAGTAAGGATGGCTAGTGTAACTAGCAAGAATACCACGAAAGCAAGAAAAAGAAGTACGCTATTAACTATTAACGTACCTGTCTCTTCCGAAACGAATGAGTACAGAGAGTACGATATGTCTACCATCGATAACCTCGAGTCT
+
94<<5;;>:?C>C?>CD@@@>B@@<@AC=@AAA??<?????@?@B?AA?A=>><98999'789;;@@<::9?>5<<AABDB2CDCD?CCC<CCD?BBAABAA;<7;=@@:@@@;@BBBCCECGCBCBC@@@?BBAA?@??A@@@C=A>A;;7;B@@@CCC@CBBCBD@AA=AAA=BCCBB>B??9:==<=/:;5;887A::;>:>8==AB<A=@BC;;7;BAAAADAD=@?A9A9:49?>>ABBCCCBBAAAAACDCCB@>>>><?>=<<870739>>>?:;;
@ATNG8:04206:00678
GATGGTAGATATATGCACGCTCTACCAGAAGATCAGGAACTCTAGAAGAATTCAGATTTTTATCACGAGAGTAAACGTAAAAAGAAGGTTTTACAAGACTCACGTTAACAATATTGCAGCAGTACGCACACAATCGAAGCGCAGTAAGGATGGCTTGTGTAACTAGCAAGAATACCACGAAAGCAAGAAAAAGGAGTGCGCTATTAACTATTAACGTACCTGTCTCTTCCGAAACGAATGAGTACACATCGTCGTGTCGTGCTACCATCGATAACCTCGAGTCT
+
BBBD;BBBBCCCCCCBCBCCCBBBA?ABC?CA???@=@>ABBBBBF@BB?B@>>>BBCBB3AA>>>B???>>>A8>=;::::*9A=B?CCC<CCCACCBAADCBB@B@BB@FCC?BBBBBBBCECAAACCCD@DCBB?BBAAABAB>B?B?>;>>5::BBC@AABBBB?BB?@@@:@>999,9=:488888(569:=<<=?@@@=A>@>>><@=@@CDE?BBBAAAA=C=AC@;AAC=@@@A@@@ABAAAB@CBCBBBB::9DBB>B999???9??BB@A>>>A
@ATNG8:04210:00655
GATGGTAGTATCTGCACACTCTGTCCAGAAGATCAGGAACTCTAGAAGAATTCAGATTTTTAACACGAGAGTAAACGTAAAAAGAAGGTTTTACAAGACTCACGTTAACAATATTGCAGCAGTACGCACACAATCGAAGCGCAGTAAGGATGGCTAGTGTAACTAGCAAGAATACCACGAAAGCAAGAAAAAGAAGTACGCTATTAACTATTAACGTACCTGTCTCTTCCGAAACGAATGAGTACACACTCTCATATGACACTACCATCGATAACCTCGAGTCT
+
@AAA>BBCD:;6696BACBBDDCCB@CDD@CBBA@@;?6::BAAAC?A@=A=?>>::::9(9:>ABCBBBCBBB>B>CCBBB5AA=@2;;;*:@A=BA@ACCBCC@A@CD@DDC>ABBCCBBCCCCCCCCBC@BCBB<@>>>?@@B>B@C@@>ACCCCBBB?BCCCBB@AA<@BB:=?9::,8<<988888(8@9D888?@BAA:>:=??B:>:>ABBB@BCBBACC?B?CCC>DCC?CBAABBBCBAAACCCA@@@CBBBBBDC?B899DAB<>>>CBBB899
@ATNG8:04211:00671
GATGGTAGCAGACGTGACAGAGCGCCAGAAGATCAGGAACTCTAGAAGAATTCAGATTTTTAACACGAGAGTAAACGTAAAAAGAAGGTTTTACAAGACTCACGTTAACAATATTGCAGCAGTACGCACACAATCGAAGCGCAGTAAGGATGGCTAGTGTAACTAGCAAGAATACCACGAAAGCAAGAAAAAAGAAGTACGCTATTAACTATTAACGTACCTGTCTCTTCCGAAACGATGAGTACGATGAGAGAGCTCTCTCTACCATCGATAACCTCGAGTCT
+
ABBD?DCCA@ACCCAAABDBCBCBB?BBD@C@??@?=??CCABCCA=AA495:@A@AAA?+:7777::67/..9.8800000$9@;@2999&5@;65:6?=@@@A7:7:?<?::69A@@BACA@@ABBCCEF@;9;B?AABBBBCC@D@C;:8:CAABEBC@BBBBBB?AA=AAA9>9>==0865/788888%/:38///@@DAA=A=777A5<8=@@@@@CCDDDCC?C@BBB=BFFDBABBBBBBBA>>;;;::@?>???;;9=A7658=A;F<@@;::888
@ATNG8:04213:00643
GATGGTAGAGTATCATGTGTATCTCCAGAAGATCAGGAACTCTAGAAGAATTCAGATTTTTAACACGAGAGTAAACGTAAAAAGAAGGTTTTACAAGACTCACGTTAACAATATTGCAGCAGTACGCACACAATCGAAGCGCAGTAAGGATGGCTAGTGTAACTAGCAAGAATACCACGAAGCAAGAAAAAGAAGTACGCTATTAACTATTAACGTACCTGTCTCTTCCGAAACGAATGAGTACACATCGTCGTGTCGTGCTACCATCGATAACCTCGAGTCT
+
A@;;0555;@=BFDCCCBBBECCCB@B?><?BBCDC?C?BBBBBBB@CF@B?ABB;::;;';=BBBBA@A@DDC<C@;;;;;*;A>B4;;;&9B@>9;9BBCDCC?B?BC=@@C>A@BBBBBBCGBBBDDBB?BCCC@BBBBBBBB>C@CBB?BDCCBBBB?AABBBB;=>@AAA789BB?AA=:=DCDC/AA=A888??A;<8;<ABCB:=:=AB@@>@BAAABB?B?::969AB=BBBBBCCCBBBBBBBCBB@@@BCBCCC?ABBBB@@=@=ABBBBAAA
@ATNG8:04217:00643
GATGGTAGTATCTGCACACTCTGTCCAGAAGATCAGGAACTCTAGAAGAATTCAGATTTTTAACACGAGAGTAAACGTAAAAAGAGGTTTTACAAGACTCACGTTAACAATATTGCAGCAGTACGCACACAATCGAAGCGCAGTAAGGATGGCTAGTGTAACTAGCAAGAATACCACGAAAGCAAGAAAAAGAAGTACGCTATTAACTATTAACGTACCTGTCTCTTCCGAAACGAATGAGTACTATAGACTATCTGAGACTACATCGATAACCTCGAGTCT
+
?A;;055::;955559;;=======9<AB79:@?AA@D:99B<?AB>@A?B@BBBBBBBB2B>B:99@@>998;35594;=;*=<:49;;+>CB>AA@BABCBB@B?BB?BBB@CCBBBBCCCDDCCCBBB@BBCF@BBBDCAAA=B>AB@9<<<00/:;6;BB@@?>BB1783.37;;;38663=>AAA/AB=A888@??@@=B<@??@:>8>>BBB?CC@@ADC=@=??=6@??<ABCCBBCCBBBBB?>=>BCAAABBBBCCBBBBBB;?;?@@@A@A>
@ATNG8:04225:00658
GATGGTAGGCGACATACATACGCGCCAGAAGATCAGGAACTCTAGAAGAATTCAGATTTTTAACACGAGAGTAAACGTAAAAAGAAGGTTTTACAAGACTCACGTTAACAATATTGTAGTAGTACGCACACAATCGAAGCGCAGTAAGGATGGCTAGTGTAACTAGCAAGAATACCACGAAAGCAAGAAAAAGAGTACGCTATTAACTATTAACGTACCTGTCTCTTCCTAAACGAATGAGTACGATGAGATCTCGTGTGCTACCATCGATAACCTCGAGTCT
+
::>:39;<2556===?>?BBABBAA=A@@<@?A@AA<@<@BBAAAA>>?6939@@AADCC5C@CCFGCCECBCB=@?:::::*:B>B4;;;6;BD?C@AACCBCB?B?BB?BBB>A@BCBBBBBBBCBBBBB?>ACE@AA?>>AAA:=:=;9059>>AB>>:>>BBBD<56,229.55579.552/5AA;A.AAAA@???>>>=A<AAAB=B<;;;??8=====??<@=@AD9A::99@@A=>=>>@>>>;;;@B@@@:;:=<<8=788@??;?<@AB>=>=;
@ATNG8:04184:00709
GATGGTAGCTCGCTGATGATATCTCCAGAAGATCAGGAACTCTAGAAGAATTCAGATTTTTAACACGAGAGTTAAACGTAAAAGAAGGTTTGACAAGACTCACGTTAACAATATTGCAGCAGTACGCACACAATCGAAGCGCAGTAAGGATGGCTAGTGTAACTAGCAAGAATACCACGAAAGCAAGAAAAAGAAGTACGCTATTAACTATTAACGTACCTGTCTCTTCCGAAACGAATAAGTACTATGTAGAGCTCTATACTACCATCGATAACCTCGAGTCT
+
;5559<==BBFC?666CCA@>@?94.4458<<;>5904388?>><B>BB>A=@AA9:99:'78;;8///9//(..'.5////&5<6;.55)5<55.5;;<<<=<@:?:9939??;@B@?ABCCCDBC@@@DD@CCDC>??BBCA@A4;7;@@:>@>=>>:=9877?BB>CB?=>87=<<<<555548;===,<<6///99<@AC=A;==;;5;:;:@::6:CAAABA?@<8::5:AA>BA?BBBBFBBABBBBBBBCBAAAAA>@;?;;:@AA6<:=<<<@>>>
@ATNG8:04184:00728
GATGGTAGCGCACACATAGATACAGTACTCATTCGTTTCGGAAGAGACAGGTACGTTAATAGTTAATAGCGTACTTCTTTTTCTTGCTTTCGTGGTATTCTTGCTAGTTACACTAGCCATCCTTACTGCGCTTCGATTGTGTGCGTACTTCTGCAATATTGTTAACGTGAGTCTTGTAAAACCTTCTTTTTACGTTTACTCTCGTGTTAAAAATCTGAATTCTTCTAGAGTTCCTGATCTTCTGGTCTACTACACTGTACTCTACCATCGATAACCTCGAGTCT
+
CBBB=A;;@BCCCCCBBBCCBAAACCCCCBBB?BCCC>BB@CACCBBDBC?BBBCC?C@CBBB>B@BBCBECBCC@BBBBB3BC@BBBB<@AAC>BBB?CG:;;CCCF@CBCCBABA?B@DAD?AABB@AAB=A@@@6;;BBB@A@CCE@CBBCC?BBB@CC?B?AACCBCCCC?@@BBA7A;@;>@@@A0AAAAB=@@CCCDCBA@4:;;;*;AA<<:;ACCACBBBBA@=@@AAACBA?A:;9;BBBBBBBBBCDFCCCDCCB=A:::A@A=A@BCBBBBBB
@ATNG8:04201:00697
GATGGTAGGTGCACATGAGTGTATCCAGAAGATCAGGAACTCTAGAAGAATTCAGATTTTTAACACGAGAGTAAACGTAAAAAGAAGGTTTTACAAGACTCACGTTAACAATATTGCAGCAGTACGCACACAATCGAAGCGCAGTAAGGATGGCTAGTGTAACTAGCAAGAATACCACGAAAGCAAGAAAAAGAAGTACGCTATTAACTATTAACGTACCTGTCTCTTCCGAAACGAATGAGTACGAGAGTCAGAGCAGAGCTACCATCGATAACCTCGAGTCT
+
55;;:;;;;===;;;;;;;:<<???7<;;544@:>>7?;@?@::9:49@=B?BBCBBCCC5CACCCCBBBB@@@;ADDDDCD5CC?B7;;;5;BB?CBCBB@@@B@B@BB?BBB?BBBBCCBBCBFFCCCCC@CAAA=@?AA9:9B>A?B;;7;;;@ABBC@DCBBBC@BB?AAA4:9@?>8>88088888+6>6?676ABB@@9=9////7=7<6AAC?C@??ABB=B@BFE>DBC>AA@???BBBBD:99BCC???ABA9::?;?;;;@@B;>:==@A888>
@ATNG8:04204:00710
GATGGTAGGACGAGCGTCTGAGAGGTACTCATTCGTTTCGGAAGAGACAGGTACGTTAATAGTTAATAGCGTACTTCTTTTTCTTGCTTTCGTGGTATTCTTGCTAGTTACACTAGCCATCCTTACTGCGCTTCGATTGTGTGCGTACTGCTGCAATATTGTTAACGTGAGTCTTGTAAAACCTTCTTTTTACGTTTACTCTCGTGTTAAAAATCTGAATTCTTCTAGAGTTCCTGATCTTCTGGGTCTACGCTCGTCGCGCTACCATCGATAACCTCGAGTCT
+
A;BB:==B8BA@666;;=<<=B9929AA;?@@;@AA@<AD@C?AABBCBB?BCA@A?@@CCBC?CACDCDCBBA@<<<<<<,00+0<9>8@<AE@??B?@B99;@BCEECCCCAA@B@BAA<@<ABBBAAAC@ABBB:;;@@BABBBA@@CCCBB?BCC@BC@C=??B;;;EBB?ABEII;B?B@BBBCB2BBCCC:;;BCDCAAAB=@B@@,@@ABA?A@FD@BBB@@@B?A?AAACAA=A?@@;A;;;ABCCCBBBAAA;:9>;==@?@@@:?<??BBABAB
@ATNG8:04205:00728
GATGGTAGTGCGTGAGAGAGAGACCCAGAAGATCAGGAACTCTAGAAGAATTCAGATTTTTAACACGAGAGTAAACGTAAAAAGAAGGTTTTACAAGACTCACGTTAACAATATTGCAGCAGTACGCACACAATCGAAGCGCAGTAAGGATGGCTAGTGTAACTAGCAAGAATACCACGAAAGCAAGAAAAAGAAGTACGCTATTAACTATTAACGTACCTGTCTCTTCCGAAACGAATGAGTACACATCGTCGTGTCGTGCATCGATAACCTCGAGTCCT
+
;;?<8===BBABAA;BBBBBBBCCD>CCC?BBBBBB?<8;;;>ECC>BA7:19C@?BCC>+<7==:;;;C0/.;.5.00000$9<>C5::9'9@@;>;9:@>>:@;@;?=9>AC=AAA@BBAACBBACB@;;7;@@@@BA?@@CCB?C@B;;7:C??@B>?<?>::..)--06551888;<37762.....$..(.333867772767559.3.../;;)0555:8:7<255<49882333337773333778==:::;<9988::99:,7/37;68//(/
@ATNG8:04211:00736
GATGGTAGCGCACACATAGATACAGTACTCATTCGTTTCGGAAGAGACAGGTACGTTAATAGTTAATAGCGTACTTCTTTTTCTTGTCTTTCGTGGTATTCTTGCTAGTTACACTAGCCATCCTTACTGCGCTTCGATTGTGTGCGTACTGCTGCAATATTGTTAACGTGAGTCTTGTAAAACCTTCTTTTTACGTTTACTCTCGTGTTAAAAATCTGAATTCTTCTAGAGTTCCTGATCTTCTGGTAGAGCGTGCATATATCTACATCGATAACCTCGAGTCT
+
====765<666>>@===@=BA96566;;<<<<9<BBE>CCAGACCBGCCD@BBB@@=@<A@;A>BABC@@ACABB>;0000)0><000A@8=/88585;8=B6@@:@AB?CCDGDDCD@CBB>A>BBBC;;;C@CCBB?BCCBBB@@ACCCCCDBB?CAA?AA=A=@@CCBBBCC@A;;;;.;=A9;;EEE0BB;;;0;@@@CDBBBC5<<<<*;AABA=A@BA>ABBCBCB@B?AA@@@@<@?@5;;CBCABACCAAABCBBGCCCCBA???=@=CACAAAAA
@ATNG8:04213:00706
GATGGTAGCATCATGCATATCTCACCAGAAGATCAGGAACTCTAGAAGAATTCAGATTTTTAACACGAGAGTTAACGTAAAAAGAAGGTTTTACAAGACTCACGTTAACAATATTGCAGCAGTACGCACACAATCGAAGCGCAGTAAGGATGGCTAGTGTAACTAGCAAGAATACCACGAAAGCAAGAAAAAAGAAGTACGCTATTAACTATTAACGTACCTGTCTCTTCCGAAACGAATGAGTACGATGAGAGAGCTCTCTCTACCATCGATAACCTCGAGTCT
+
AAAD>A<@BBBBBA@@CBBGCBBAC@CCC@@@@A99396;;=ABBB?BA>A>BBA;=>??)856;;>=9?88154929:>@>,@A>A<AA@4?AB>B@@@AAABA>A?BB>AAC>AA??@BCCCCCCBCCCC@BB@@;??==>?:93;=AAA=A@@>BBBC@BBBA??<?C?ABA=@@:::,7771778788%9949888<;=8818:==?B:=:=?BBB>BCBBAAA=><@??9?BD?CBAADBBAA999A@ABC@@@@@AA;:76;///7675959@???@A@
@ATNG8:04214:00725
GATGGTAGTGTCATATGAGAGTGTGTACTCATTCGTTTCGGAAGAGACAGGTACGTTAATAGTTAATAGCGTACTTCTTTTTCTTGCTTTCGTGGTATTCTTGCTAGTTACACCAGCCATCCTTACTGCGCTTCGATTGTGTGCGTACTGCTGCAATATTGTTAACGTGAGTCTTGTAAAACCTTCTTTTTACGTTTACTCTCGTGTTAAAAATCTGAATTCTTCTAGAGTTCCTGATCTTCTGGTAGAGCGTGCATATATCTACCATCGATAACCTCGAGTCT
+
66>>8<=<@@666<<<=BBBDCCCCC:;;DBC@BCCG=CCGD@BBB<;;B:?@;;;9<:>CAA:@<>@>:;<<;@244888'33-49<<5556=:=<@?AA?CCFCCC@DCBBABCC@BBBAD?CBBB@AAA=AB@@=AAAADBAACDDCCBBBC?B@@>@B?A<@@AAA@DCC?BBBBA7@=A=;;;;;*;CDCD?DAABAABBAA=ACCC5CBBBCBD@CCADBBBBBC?B?@@@BBA>AAA>BBCAAACCBBBBCCDBBBDDAB9::A??;?<?AAA@>??
@ATNG8:04218:00706
GATGGTAGTGTCATATAGAGTGTGTGCTCATTCGTTTCGGAAGAGACAGGTACGTTAATAGTTATAGCGTACTTCTTTTTCTTGCTTTCGTGGTATTCTTGCTAGTTACACTAGCCATCCTTACTGCGCTTCGATTGTGTGCGTACTGCTGCAATATTGTTAACGTGAGTCTTGTAAAACCTTCTTTTACGTTTACTCTCGTGTTAAAAATCTGAATTCTTCTAGAGTTCCTGATCTTCTGGATAGCGACGCGATATACTACCATCGATAACCTCGAGTCT
+
;<CC@CCCCCBB@=<<;?:@AB@@@BBA?BB<?@BF>BB=A>A?>@<9:6:@AAA>A?B@@@-0/::9:<:8<9<??>>,00+//::3::;=7<<@9?@=;;9CCCAFJCCBBBC@CCC?B@CCCAAABB>BAAA=B:;;CBBBCCDDCBCCC@BBB@BB?B@CCBBBBBBB@BCCDD7@5;5;;;;.9>>>B=A@BBCBA@??4:;:;*;>=;:6::@C?CCC@@AD@C@ABBCCC?BBG@CBBBBBBBBBAAABBDCCED@E:::@99393:::BDBBB
@ATNG8:04227:00708
GATGGTAGTGTCATATGAGAGTGTGTACTCATTCGTTTCGGAAGAGACAGGTACGTTAATAGTTAATAGCGTACTTCTTTTTCTTGCTTTCGTGGTATTCTTGCTAGTTACACTAGCCATCCTTACTGCGCTTCGATTGTGTGCGTACTGCTGCAATATTGTTAACGTGAGTCTTGTAAAACCTTCTTTTACGTTTACTCTCGTGTTAAAAATCTGAATTCTTCTAGAGTTCCTGATCTTCTGGGTGTATCAGCGAGTATCTACCATCGATAACCTCGAGTCT
+
B@@@?@BCBBBBGEFDDBBABBBCBBBBBBBB@BBBC>CC@C@BDCCCCC@BBBAA>@=AA==3;6<BAA@@@@?:;;;;;):A<AACD?CBCB@CAA=AA<AAACCC@DDDDCCBC@CFE?B?BCCCCCCC@CCCC?BBDCCCBCCCCDCBBBA?CCD?CC?B@BBBBCCAA@;>9999-94:9::::-;AABC>BBCCCCDBDC?BBBB2BBBBC@B?BD@CCCCBBB?C?B@@CCC@D???<?A@CCCCCCCCCCCDCEED@C999CCB@B@BBDAAA88
@ATNG8:04186:00781
GATGGTAGCACACGAGATCTCATCGTACTCATTCGTTTCGGAAGAGACAGGTACGTTAATAGTTAATAGCGTACTTCTTTTTCTTGCTTTCGTGGTATTCTTGCTAGTTACACTAGCCATCCTTACTGCGCTTCGATTGTGTGCGTACTGCTGCAATTTTGTTAACGTGAGTCTTGTAAAACCTTCTTTTTACGTTTACTCTCGTGTTAAAAATCTTGAATTCTTCTAGAGTTCCTGATCTTCTGGGTCTACGCTCGTCGCGCTACCATCGATAACCTCGAGTCT
+
DEDD?BBBBBBCCCBA@CBCBBBABA;AACBCACDDD>BB@C@BBAAA@@<@A>>>:?9?AAE@B?BBCCBBCCC@BBBBB3AA<:9;;0;AAC?CCC?CC5989:@=8;;;ABBBB:;;;<@<??BBB;:;<AA@E388;;;:=<;::9=>@AA<>>>6>=7=5;///;9CBA299999&46>;@@CCC1??BA@<@AA::9==<<20000'/00)/>6<7@B>@AA?==@?B=A=>>>?:888>*88888=;;;A>;;;?=;;;<=///://)/7=766;888
@ATNG8:04188:00772
GATGGTAGTGTGTCTCTGAGAGTAGTACTCATTCGTTTCGGAAGAGACAGGTACGTTAATAGTTAATAGCGTACTTCTTTTTCTTGCTTTCGTGGTATTCTTGCTAGTTACACTAGCCATCCTTACTGCGCTTCGATTGTGTGCTTACTGCTGCAATATTGTTAACGTGAGTCTTGTAAAACCTTCTTTTACGTTTACTCTCGTGTTAAAAATCGAATTCTTCTAGAGTTCCTGATCTTCTGGGATGTGTGCGCAGTGCCTACCATCGATAACCTCGAGTCT
+
?<A<7<<;;;<<<<///<9/46655<<>BAAA?@@@@;@A<A=@ABBBCC@A@>@@4945::<7B7?;:@<96//7<;;;;)//)/:::.9455.55<6;;:>;;;<=6;@>@@:::;@AA?A?BAAABBAC@D@AA?BCAAACCACEEEC;<;B?BCDACD?B?AC@@@BCCE@DDDCC9@=@=;;<<.;B@@@;A@@AAAC;;;9@@@@0@AAA=A;@?=@@@BBBC?BADCCCCC@D@AB9A0000AACECCBBBB?@@C@@@@@@::8:?DCCCBBBB
@ATNG8:04190:00760
GATGGTAGCTCGCTGATGATATCTCCAGAAGATCAGGAACTCTAGAAGAATTCAGATTTTTAACACGAGAGTAAACGTAAAAAGAAGGTTTTACAAGACTCACGTTAACAATATTGCAGCAGTACGCACACAATCGAAACGCAGTAAGGATGGCTAGTGTAACTAGCAAGAATACCACGAAAGCAAGAAAAAGAAGTACGCTATTAACTATTAACGTACCTGTCTCTTCCGAAACGAATGAGTACTGTATCTATGTGTGCGCTACCATCGATAACCTCGAGTCT
+
ABCC@BBBCFICCCBBHCDCCBABC?CDD@BBBC??;?=@ABBBBB?CC>??BA?78888(:<@BBBCCCAB=B:@@CCDCC5CC>B4;;;.;BC?@A@ABBDBB?BADD?BBB>BABBDDCCAAACCCCCC?CBBBB<BBBBCCC@C>@BA>AFCCCAAA<ACCDCC?AA>ABB?B?===7=?>;::::9.;?;@@?AAAAAA<A:<<=?8=9=ABBB@CCBBBBA=C=???9???;?CBCCCBBBBBBB>>>B@@@??>>>>>:=<;<<:;5:5:=>?@>>=
@ATNG8:04200:00769
GATGGTAGAGAGACTGTAGCGCACCCAGAAGATCAGGAACTCTAGAAGAATTCAGATTTTTAACACGAGAGTAAACGTAAAAAGAAGGTTTTACAAGACTCACGTTAACAATATTGCAGCAGTACGCACACAATCGAAGCGCAGTAAGGATGGCTAGTGTAACTAGCAAGAATACCACGAAAGCAAGAAAAAGAAGTACGCTATTAACTATTAACGTACCTGTCTCTTCCGAAACGAATTAGTACTATGTAGAGCTCTATACTACCATCGATAACCTCGAGTCT
+
56//)/<<=BCCE?==?@==BB<;;,:AA;AA;;:838:?>?76//)//(/46/34:<<=+858<9@773=9;;59;B@@@?+?>=@4:;;*9@@;ABABACC;;7:???=ABA>BBAAACBCCCCCCBBBC@CCBB?BBBBBBBB>A=A::6;BBABACD?BBBAAA?CC?BBB>ABBBC=BB?=:;:::+9=:?:;:CB>>><@<A@@@<@<?=BBC@EBBA@@B<?<@BC=CCC>?>?BDBBBBBBBBBDEBB@@@@@@@@@;=:::==B<@<@@>>>=>=
@ATNG8:04200:00783
GATGGTAGATATATGCACGCTCTACCAGAAGATCAGGAACTCTAGAAGAATTCAGATTTTTAACACGAGAGTAAACGTAAAAAGAAGGTTTTACAAGTCTCACGTTAACAATATTGCAGCAGTACGCACACAATCGAAGCGCAGTAAGGATGGCTAGTGTAACTAGCAAGAATACCACGAAAGCAAGAAAAAGAAGTACGCTATTAACTATTAACGTACCTGTCTCTTCCGAAACGAATGAGTACACATCGTCGTGTCGTGCTACCATCGATAACCTCGAGTCT
+
CCDCACAA@CCCCAAADCBBBAABB@BCC?CBBBBC@A@CBBBBBB?AA>A@BBBBCBCD3B>@@@B@B===@E;@=AAA@A0@A;A4;;;6<CDBGAAADDBBB?C?BC@CBB>AACBC@@@CFDDCBAACABBA@>@@@?CBBB?A?A::7;BABBCBB?BBBBBB?BC?>>>;@A>>>8??>;=:::;+:>:?888???A@<A<AAAA;@=AABBC@BBBA@@?4929=?9?@@>AABCCCCCDCCAAABBBBAAAC999??;????CCC?C?CDAB??A>
@ATNG8:04204:00760
GATGGTAGCAGACGTGACAGAGCGCCAGAAGATCAGGAACTCTAGAAGAATTCAGATTTTTAACACGAGAGTAAACGTAAAAAGAAGGTTTTACAAGACTCACGTTAACAATATTGCAGCAGTACGCACACAATCGAAGCGCAGTAAGGATGGCTAGTGTAACTAGCAAGAATACCACGAAAGCAAGAAAAAGAAGTACGCTATTAACTATTAACGTACCTGTCTCTTCCGAAACAATGAGTACGCGTCTCACTCTCGCCTACCATCGATAACCTCGAGTCT
+
<=:@>BBABBBBCC;;6=BCCCCCB?BCC@EEAAA@>@<?>AAABB=A@?C?A@AAAAAC2C?A@=BA@@???B6::;;;;;*<A>B5;;;*:B?;@@?BB@@@E@C?AA=????BBBABCDCCBCBBBBAA?AAAB?B@@?BDBD>A?ABB?BBBBBBBB@BBBAAB@DH?BBA=?::==/665-69::;+;=8=688>>?;;7;;>>AA<A=@@BBB?AAABA@@<?=?AD>CC999BDCCABBCA;;:AABCBBBC@BA@:@000@;;5?=999BB:::
@ATNG8:04209:00755
GATGGTAGCGCGACGAGCGTAGACCCAGAAGATCAGGAACTCTAGAAGAATTCAGATTTTTAACACGAGAGTAAACGTAAAAAGAAGGTTTTACAAGACTCACGTTAACAATATTGCAGCAGTACGCACACAATCGAAGCGCAGTAAGGATGGCTAGTGTAACTAGCAAGAATACCACGAAAGCAAGAAAAAGAAGTACGCTATTAACTATTAACGTACCTGTCTCTTCCGAAACGAATGAGTACGATGAGAGAGCTCTCTCTACCATCGATAACCTCGAGTCT
+
44::5;;;;BBCC?==?@CCBBCCB<@@B?BBBBBC=?=@AA@A??;?A=@<>@00/???0@=@@9AABA?;;G;;;@BABA2BB>B?CCC;B<<8<@;;BB@@A;@<@A=@A@<A@BBCABBCBBCCCDCB?CCCD>A@@99:@B<A>@;;5:??=AB<A=A@@===>AB>BA@;???;;0777667888(5<8=:<;ADDDD=D=>;;;1818=BBC?ABBAA@@9<8899.7<>;789B@@DCBAAA@??9::99;:::::616///8;;6=38<B@@>67
@ATNG8:04213:00742
GATGGTAGTATAGAGCTCTACATAGTACTCATTCGTTTCGGAAGAGACAGGTACGTTAATAGTTAATAGCGTACTTCTTTTTCTTGCTTTCGTGGTATTCTTGCTAGTTACACTAGCCATCCTTACTGCGCTTCGATTGTGTGCGTACTGCTGCAATATTGTTAACGTGAGTCTTGTAAAACCTTCTTTTTACGTTTACTCTCGTGTTAAAAATCTGAATTCTTCTAGAGTTCCTGATCTTCTGGTGTCTGATCTGTATCACTACCATCGATAACCTCGAGTCT
+
9CCCABCBCCCCCCCCA@@?<@@BBBBBCBAA?ABCC>BB?B?>>>CDCC>?AABB?B?BBCC?C>A>>@@<<9>878888(2649?@@9=<66/6//)/616655=A;?AA===BB=>>>;?;<<<=788?<??@@<?>>>B@;;;@A?@===A7:;=:;;6;=AAA>>>??A<??>BB;C:=8<<<<;+;=<<<5<<=>>@AAAA<@@>@/@>==A<A<AA;??A?AAA<@=A@@<<<9>?A;===><<<>;;;>>>>>>>==9>?>>;==06-//;;9:66
@ATNG8:04218:00788
GATGGTAGCGCACACTTAGATACAGTACTCATTCGTTTCGGAAGAGACAGGTACGTTAATAGTTAATAGCGTACTTCTTTTTCTTGCTTTCGTGGTATTCTTGCTAGTTACACTAGCCATCCTTACTGCGCTTCGATTGTGTGCGTACTGCTGCAATATTGTTAACGTGAGTCTTGTAAAACCTTCTTTTTACGTTTACTCTCGTGTTAAAAATCTGAATTCTTCTAGAGTTCCTGATCTTCTGGCTCTCGTAGACAGTTACTACCATCGATAACCTCGAGTCT
+
<6BB9=<@ACBG>C@@7;;>>DA@0000/;7=4999B9@@=B=ABBAABD=@@BBA;?;==::3;6:B?AAAA@D=@??==,=<8>;;=5=;<@:?=>@AA=ABBCCJAGDDCCBBC@CCC?C?CCB@@A@@<@BCC@CA@@BBBCCBBBCCAAA?CCC@BC?B?AABBCCECC>@;;;;.;>B=BBBBB0BC@@@7;;@ABCBBBA=@@@@0@AABC@B@CB?A@ACEEE@C@BBBCDD?AABACCBAACCBCCCAA@@CCD@@=@@@@AAA?A?BBBAA?>>
@ATNG8:04220:00749
GATGTAGTATAAGATCAGACACCAGAAGATCAGGAACTCTAGAAGAATTCAGATTTTTAACACGAGAGTAAACGTAAAAAGAAGGTTTTACAAGACTCACGTTAACAATATTGCAGCAGTACGCACACAATCGAAGCGCAGTAAGGATGGCTAGTGTAACTAGCAAGAATACCACGAAAGCAAGAAAAAGAAGTACGCTATTAACTATTAACGTACCTGTCTCTTCCGAAACGAATGAGTACTATGTAGAGCTCTATACTACCATCGATAACCTCGAGTCT
+
B@CBB=CCBCCAFDAA@CBBBC@CCDABBBABAACADDGBBBC@CC?C?BA??@A@@2C=AABAACAA??=5=>;;;;;*;D@D5;;;&9@@<A;69=B=>C@D?CC@EBC?BBBBCBBBCCCBBBDDD@DDBB?BBBBCCCD<@>?@@<ABBBCCCC?AB@@AC@BB@BBB>AABBB=A;;7<CEED/??<@777>===@7;7;@@@;><>?CCC@CBAAABB=?=@CC=BBB=999AAA>>>CDCAAA???AA???CA==8=888:::4;5888??;;;
@ATNG8:04228:00779
GATGGTAGCGCGACGAGCGTAGACCCAGAAGATCAGGAACTCTAGAAGAATTCAGATTTTTAACACGAGAGTAAACGTAAAAAGAAGGTTTTACAAGACTCACGTTAACAATATTGCAGCAGTACGCACACAATCGAAGCGCAGTAAGGATGGCTAGTGTAACTAGCAAGAATACCACGAAAGCAAGAAAAAGAAGTACGCTATTAACTATTAACGTACCTGTCTCTTCCGAAACGAATGAGTACCTCTCAGACGCTCGTCCTACCATCGATAACCTCGAGTCT
+
AA??7;==CCCCHCCCA@AGECCCD?D@@?@A?@@@=?=AACCBBB@BB@B?A@?9::::(9?ABBBBCDEA=;1:=::;;;*;B>C5;;;*9?=6;B=CCCBBA>A?AA?ABB?BBCCCBBBCCDDCCCBB?BABB?B>>?BBBC=A=A::6;BA@ABCD@BBBCBB?BC?BBB?CCBBB;?::488777(7=9=:<:@@?==8=;??@A=A<AACCC@BBBAABA=?=@B@9A:959BBCECC?BBCAB?@@=>=A@>>:=?A9;566;<<6=<?EAAA@>>
@ATNG8:04195:00823
GATGGTAGACATATCGTATCTCTGTACTCATTCGTTTCGGAAGAGACAGGTACGTTAATAGTTAATAGCGTACTTCTTTTTCTTGCTTTCGTTGGTATTTCTTGCTAGTTACACTAGCCATCCTTACTGCGCTTCGATTGTGTGCGTACTGCTGCAATATTGTTAACGTGAGTCTTGTAAAACCTTCTTTTTACGTTTACTCTCGTGTTAAAAATCTGAATTCTTCTAGAGTTCCTGATCTTCTGGTGTCTGATCTGTATCACTACCATCGATAACCTCGAGTCT
+
@?BB:CCCBBBCCDBCBC;;;CBBCCCBBBB?BBBB>A@>@6A@A===B8B@?=?=A=BABB@D?@>>>79722+22222$2838<<=5===9>18777(7:175525708AA@@AAA<B@@<@<???DCAA@<@@@@387:;A@??>>>@@:;;=5;;=8;;5;:?A===;;;>:;;;>?2?:>488888(8<<<<2::///9:9=B=BBBB.>>>=@<@<@@=AA@@FAA;><>@=999066838;;>@@<<99:<<=@AAA@@<@@;;;661616<;::>>>
@ATNG8:04197:00822
GATGGTAGCGCGACGAGCGTAGACCCAGAAGATCAGGAACTCTAGATGAATTCAGATTTTTAACACGAGAGTAAACGTAAAAAGAAGGTTTTACAAGACTCACGTTAACAATATTGCAGCAGTACGCACATAATCGAAGCGCATTAAGGATGGCTAGTGTAACTAGCAAGAATACCACGAAAGCAAGAAAAAGAAGTACGCTATTAACTATTAACGTACCTGTCTCTTCCGAAACGAATGAGTACGTGTGCGACGTGTCTCCTACCATGATAACCTCGAGTCT
+
;6<A=BCCBDCBCBBBBBCCBBBCA<BBB?BBAAAB@B?BBCCBB@?AA5798CCCCCCC2B?BBAABBCC66716?CCFED3BB@C@CCC<CHC@CCDCCDDBB@B?@@<???=@@CBBBCCCCCCBAA@D@BBBB?BBABBC@D?B>BBB<@ABBABAB@BBBBAB?@@;?@?9?;<<:/99929A@>A.9929;??ABACB?B?BBBD?A?AACBB>BBCCA=<9=;AAC9ABB=BBBBBA@?>?899?B>>>>>A?=9?AA=@@@>>>;>:>>@>=>BA
@ATNG8:04220:00839
GATGGTAGCGCGACGAGCGTAGACCCAGAAGATCAGGAACTCTAGATGAATTCAGATTTTTAACACGAGAGTAAACGTAAAAAGAAGGTTTTACAAGACTCACGTTAACAATATTGCAGCATTACGCACACAATCGAAGCGCAGTAAGGATGGCTAGTGTAACTAGCAAGAATACCACGAAAGCAAGAAAAAGAAGTACGCTATTAACTATTAACGTACCTGTCTCTTCCGAAACGAATGAGTACGATGAGATCTCGTGTGCTACCATCGATAACCTCGAGTCT
+
?BBB?CCCBBCCCBBECCCCBCCDD>BBC@E@@@AA=@=?@BBBBBAAB=A=@DBBBBBB3B?BB>ABBBBAAA9A=@@@@@0@C>C8<;;7<CC@GAAACCECC>B>BB@CAC?BBBBCBC@CDCCCCCBA>ACCC?BBBCAAAB?B?BBB>BBDB?@>B@BBBBBB>BC>BBB>ABBBB><B@?BBCCC3CC?AAABCBBBE<=<@BCC?B>BCBBB;==BB8::<@;@AD;>@A>A@BCBBBBB@@@BBBB=>A>>;;79;<69///=661;8==?@@???
@ATNG8:04224:00814
GATGGTAGCTCTGCTCTGACTCTCGTACTCATTCGTTTCGGAAGAGACAGGTACGTTAATAGTTAATAGCGTACTTCTTTTTCTTGCTTTCGTGGTATTCTTGCTAGTTACACTAGCCATCCTTACTGCGCTTCGATTGTGTGCGTACTGCTGCAATATTGTTAACGTGAGTCTTGTAAACCTTCTTTTTACGTTTACTCTCGTGTTAATAATCTGAATTCTTCTAGAGTTCCTGATCTTCTGGATACACTCATGTGCACCTACCATCGATAACCTCGAGTCT
+
<===7<5559;;;;>>B@BB@?@BBB@@@:554>;C?6;;8A=ABBCBBB@C;;9924.4:<<7>;6666>::;=8<<<<<);;7;;<>6;;<<)///)/:)49?C@=:====>>>>:6659=:>>ECBAAC?BA@@5::@@@AA@@@:99@??=695404;9:7>:;==<;;A96/<<3;)/)/0/00$/:>>>6<@@???@===4949@<@@@@@;?;?@<@BA?<??5928==;<</78?9>999@A999BBBBBBB@B@@=@00000/6;)0///7BB@
@ATNG8:04226:00802
GATGGTAGCTCTGCTCTGACTCTCGTACTCATTCGTTTCGGAAGAGACAGGTACGTTAATAGTTAATAGCGTACTTCTTTTTCTTGCTTTCGTGGTATTCTTGCTAGTTACACTAGCTATCCTTACTGCGCTTCGATTGTGTGCGTACTGCTGCAATATTGTTATCGTGAGTCTTGTAAACCTTCTTTTTACGTTTACTCTCGTGTTAAAAATCTGAATTCTTCTAGAGTTCCTGATCTTCTGGTGTCGTCTATCATGTACTACCATCGATAACCTCGAGTCT
+
95=A8@@566<>>?@@@666?>==<:::;;::7;:;;3:>4;5;@@@A5925::45055::@<:<5:555<<:::544444$44.388854//7)0//)/;6566;<>:>>==<<@A@@BB?B>BBBD:99A>?;99<@@@???A@@>880@:;;=0/0=@@9009899;;;/0)0095)549755559$5@;@=<BBBBCBB@@B2;:;:*::::;;@>AA;@==0000*03003;==:<99299:>=BBA@>BA;;;@;;9@;?;:9>>A<A=A??;:;;:
@ATNG8:04194:00872
GATGGTAGCAGACGTGACAGAGCGCCAGAAGATCAGGAACTCTAGAAGAATTCAGATTTTTAACACGAGAGTAAACGTAAAAAGAAGGTTTTACAAGACTCACGTTAACAATATTGCAGCAGTACGCACACAATCGAAGCGCAGTAAGGATGGCTAGTGTAACTAGCAAGAATACCACGAAAGCAAGAAAAAGAAGTACGCTATTAACTATTAACGTACCTGTCTCTTCCGAAACGAATGAGTACGTGTCGACGTGTCTCCTACCATCGATAACCTCGAGTCT
+
@<AA<=559==99;;A@?;<AAA@@=@@@?AACA??<?<??AAAAB?BD>B>AA@@@@@A2?===9::7:222:.829:999$5;7<7<<<0<=;5;559>>=59447886=?>8>@@?B;;;BBBA@CCBB@BAAA9::ABC999?B?B;;69?>>?>?@<?>>8778>>8788<?A:::0755-66666'5:46666:///6066;A@@<A9<<A??:?AA::8C@B@BBB>BBB=??D99:BAA???BBCAA@@???=AA=,////<<=7=57888<==?
@ATNG8:04201:00842
GATGGTAGGCGACATACATACGCCCAGAAGATCAGGAACTCTAGAAGAATTCAGATTTTTAACACGAGAGTAAACGTAAAAAGAAGGTTTTACAAGACTCACGTTAACAATATTGCAGCAGTACGCACACAATCGAAGCGCAGTAAGGATGGCTAGTGTAATTAGCAAGAATACCACGAAAGCAAGAAAAAGAAGTACGCTATTAACTATTAACGTACCTGTCTCTTCCGAAACGAATGAGTACGAGAGTCAGAGCAGAGCTACCATCGATAACCTCGAGTCT
+
;666:?@@@A@<>C>CC=;?@;;;0:;@>:;;5558<8<><;?;??AA?A??@::9CCC3D?BA@ABBBBBBA=??@CCDC5DG@I@CCC;CCC@CCDDCCBBB@C?CC@CBB?BB@@ABCCCBBBC@@?C@CBBB=?>BB??>C>C@CCC?AAABBBBB?B?BBCC?BB=BBB@BCBBA;???:?AAAA2:818899@AABB?B?BCCB?B?CBBBC=AABBBBB?@>@@@=BBB?BCCCCCCCDABA@BBBBBBBAB>?A7949688><<8=8=?>>>A>>
@ATNG8:04201:00888
GATGGTAGATACTCGCTGATACACCCAGAAGATCAGGAACTCTAGAAGAATTCAGATTTTTAACACGAGAGTAAACGTAAAAGAAGGTTTTACAAGACTCACGTTAACAATATTGCAGCAGTACGCACACAATCGAAGCGCAGTAAGGATGGCTAGTGTAACTAGCAAGAATACCACGAAAGCAAGAAAAAAGAAGTTCGCTATTAACTATTAACGTACCTGTCTCTTCCGAAACGAATGAGTACTACTCTCAGAGACACACTACCATCGATAACCTCGAGTCT
+
:6==:?>BBBBCCA;;;:>:?@<@@8@::47<=<87-3279;;<=<2;A5:39A>>>@>>,7.56686:5222=.225555&59.5.5;;+:55.5;9===;;:7;74438>>6=?=;AACCCCBBDBBBA@B@??=@:::AAAB>@;@00+0>:::?<B>A@@BBB>BB=@A;5;9///(///(//////$/.(22385556738322293865777717999:66-54555-5:=387766555578222>>A=;;;;;=@AA=B::69//)/(/::;9755
@ATNG8:04207:00859
GATGGTAGGCACTGCGCACACATCCCAGAAGATCAGGAACTCTAGAAGAATTCAGATTTTTAACACGAGAGTAAACGTAAAAAGAAGGTTTTACAAGACTCACGTTAACAATATTGCAGCAGTACGCACACAATCGAAGCGCAGTAAGGATGGCTAGTGTAACTAGCAAGAATACCACGAAAGCAAGAAAAAAGAAGTACGCTATTAACTATTAACGTACCTGTCTCTTCCGAAACGAATGAGTACGTGTGACGTACGTGAGCTACCATCGATAACCTCGAGTCT
+
BCCB?CLE@@A@AAABBHCCB@@AB=BCCADBCCA@<@=@@BBBAC@CC@CAAAAACCDD3B?999::9B997A;?3;6<<<+=G<>:BDD;DCC@BBBBA@@00-0:=><@@A>@@99;BBBABBBBDAAA@BBBD?CBBBBBBB?A=A997:CABBCCC@>??BBD@DD@>>@<?;===4;9916<<;<<%660----9;@DD=B<;;;@=A=>>BCF@AABBAAD@C?DBE>CBC>AABA@ACCAAAAABABBCBBBBBBB?;8;000@>>861;BA@A>;;
@ATNG8:04211:00863
GATGGTAGGCGAGAGTGAGACGCAGTACTCATTCGTTTCGGAAGAGACAGGTACGTTAATAGTTAATAGCGTACTTCTTTTTCTTGCTTCGTGGTATTCTTGCTAGTTACACTAGCCATCCTTACTGCGCTTCGATTGTGTGCGTACTGCTGCAATATTGTTAACGTGATTCTTGTAAAACCTTCTTTTTACGTTTACTCTCGTGTTAAAAATCTGAATTCTTCTAGAGTTCCTGATCTTTCTGGATACACTCATTGTGCACCACCATCGATAACCTTCGAGTCT
+
@;=C;@;;25;@B;=9BB@BBA@@BCBAAA;;4;@@@6?@;?>BBBCCCC>ABBAB9?;?>?A?B@CBBBDBA@>6=====.995<//+.88?8@70*/<)//69//+/B@@>>>A=@??7:7:DD<==>><@@@@<@ACB?????EA@@;::>3:;=9=A<@=A>>>>B<?=8<9988)87<:89999(/<///)////558;::1::::(7:<=@:=:=A;??>==??<?<?C>?;;;6;BA<??;;;A==771699923-33-399;66617)/*/3;;7--
@ATNG8:04213:00877
GATGGTAGTGATACAGATCAGACACCAGAAGATCAGAACTCTAGAAGAATTCAGATTTTTAACACGAGAGTAAACGTAAAAAGAAGGTTTTACAAGACTCACGTTAACAATATTGCAGCAGTACGCACACAATCGAAGCGCAGTAAGGATGGCTAGTGTAACTAGCAAGAATACCACGAAAAGCAAGAAAAAGGAAGTACGCTATTAACTATTAACGTACCTGTCTCTTCCGAAACGAATGAGTACGAGAGTCAGAGCAGAGATCGATAACCTCGAGTCT
+
@:A@:==BBCBB;65>65555=@@B?:;5:::@@AAA?BA?>>8=7=B>C>::773333$369:5888;8555.3.//:::):927)555&5:;;@96555445059=<9=A<9AC??@DCCCCCCCBCBC@BCCC>@;;:@@::6;>B;<8;AA@CCBCACCCDBB@BB;??A3999999*999298888(74:6>>>>A>>>A<A7;>>A;?;==ABA?@@@AAA@<?8::C;ABC@AAABB???AABAABC?@?BBDBBB?885<<6;:??886><=
@ATNG8:04214:00853
GATGTAGAGAGACTGTAGCGCACCCAGAAGATCAGGAACTCTAGAAGAATTCAGATTTTTAACACGAGAGTAAACGTAAAAAGAAGGTTTTACAAGACTCACGTTAACAATATTGCAGCAGTACGCACACAATCGAAGCGCAGTAAGGATGGCTAGTGTAACTAGCAAGAATACCACGAAAGCAAGAAAAAAGAAGTACGCTATTAACTATTAACGTACCTGTCTCTTCCGAAACGAATGAGTACGAGAGTCAGAGCAGAGCTACCATCGATAACCTCGAGTCT
+
949:<<<<<>@A<<>==959/99:1/0/278///7383667///;5:96;53444<AAC1@:=<@???@?=??8?:@?@A@+CC>B4:;;*9@@=BBBC@AB:<9;?AA?CBB>??@BBB@ABBB;;:BBB?BCCC>@?AA???C=A>A;;5:=?<=:;?8@ABBBB@BB?ABB?BBBBD>BA=:888888%8>:>;;<>>>AA=A:<:;;8=8;;@DB?A@@@BBCAF9::B;@@?;?AABBBBBAA::9:BBDEB???@AA;717/--6--)/1///>=::6
@ATNG8:04222:00872
GATGGTAGTGGTCAGTGCGCGTCGTCCAGAAGATCAGGAACTCTAGAAGAATTCAGATTTTTAACACGAGAGTAAACGTAAAAAGAAGGTTTTACAAGACTCACGTTAACAATATTGCAGCAGTACGCACACAATCGAAGCGCAGTAAGGATGGCTAGTGTAACTAGCAAGAATACCACGAAAAGCAAGAAAAAAGAAGTACGCTATTAAACTATTAACGTACCTGTCTCTTCCGAAACGAATGAGTACTACTCTCAGAGACACACTACCATCGATAACCTGAGTCT
+
<<::37////)/////:===;;;><<3:54.4:444838.54;<<<<9;<6;4/////;;;+;17789334:;==3426<<;;(55168=?@2@@@@CBBC:;9CC@C@BB?AAB>BBBBBAAABBBBBB@@@>AB;;5999==?AA8?;?;:4:?==?>>><A<;;=@88827?94993333&222+225555$/8/3...//599-55)5=:=39055444.4@999AA<<<;=>844368<=3338===>?@BBBCBA888///;;799;////(//67:7797
@ATNG8:04228:00844
GATGGTAGTATCTGCACACTCTGTCCAGAAGATCAGGAACTCTAGAAGAATTCAGATTTTTAACACGAGAGTAAACGTAAAAAGAAGGTTTTACAAGACTCACGTTAACAATATTGCAGCAGTACGCACACAATCGAAGCGCAGTAAGGATGGCTAGTGTAACTAGCAAGAATACCACGAAAGCAAGAAAAAGAAGTACGCTATTAACTATTAACGTACCTGTCTCTTCCGAAACGAATGAGTACTATAGACTATCTGAGACTACCATCGATAACCTCGAGTCT
+
4<<<7@<BBA@A?:69===A=;;;D<ABC@BBBAAB=@:==>773=4>;.3.373;<CCC1C?@=88>B@ABCC=>>BCCBB0;;5929::*:@A=BA@@C??AB@E@CC@CBB>@?DABBBBCBCCBBCCB?A@@@<@AAAAA@@6;5;<<7;DCCCBBB?CCBAAA=??;?BC?B@>>=5:0/(/////'/:4=687>=;@@<@:==>><A<;;ACC@CCA@BCD?B?AAA<ABB?B???CCCCCCDBBB??@CCCBAACBBB?B9:9??>8?<@BBBBCBC
@ATNG8:04229:00876
GATGGTAGCTATACGTATATCTATGTACTCATTCGTTTCGGAAGAGACAGGTACGTTAATAGTTAATAGCGTACTTCTTTTTCTTGCTTTCGTGGTATTTCTTGCTAGTTACACTAGCCATCCTTACTGCGCTTCGATTGTGTGCGTACTGCTGCAATATTGTTAACGTGAGTCTTGTAAAACCTTCTTTTTACGTTTACTCTCGTGTTAAAATCTGAATTCTTCTAGAGTTCCTGATCTTCTGGGTGTATCAGCGATTATCCTACATCGATAACCCTGACTCT
+
BAAA7@>CDC@@@A<<?>>@@??;;?@?BCBB@CCCJ?GC@C=;;:@A?A585:;A=C<>=?B>B?B???BB@?@877737$583;???7@BBA;>999,9:5//.6..(.56699<=599:8=9=888>>@A=CAAA;>>;;:<:::::==<8986///49=7>6>>?==>AAB;>?AAB6B:=9=:::;,77779),,,,,,6776+252&2555649499369:77791717=:7695333;4333===66;==:7<7717:<799=777777.66///66
@ATNG8:04184:00916
GATGGTAGTAGTACACTAGTCATACCAGAAGATCAGGAACTCTAGAAGAATTCAGATTTTTAACACGAGAGTAAACGTAATAAGAAGGTTTTACAAGACTCACGTTAACAATATTGCAGCAGTACGCACACAATCGAAGCGCAGTAAGGATGGCTAGTGTAACTAGCAAGAATACCACGAAAGCAAGAAAAAGAAGTACGCTATTAACTATTAACGTACCTGTCTCTTCCGAAACGAATGAGTACTACTCTCAGAGACACACTACCATCGATAACCTCGAGTCT
+
45<<5;;<@==>=>999;4449<<;8<;;49A<<::49;?A?494<:885:7;:444999);8<B=>B@?A777)8799.59.9=:@<@GA2=BB@BDDDCBBAA;>;:;6;CC@CDCFGCCCCCB@A:::@>A????BBCCAAAB=@=A9949@:::B??;??BBBB?A@=@??999:<<189819:;;<.8=5;///==@@B;?;?AAA<B=A@GBB@BBCBDDD@D?BBA;@996:::BBBBBBEBBBBBBABBB??;;;;;6;;;?>8938;?@?=:;:>
@ATNG8:04198:00892
GATGGAGGCGACATACATAGCGCCAAAGATCAGGAACTCTAGAAGAATTCAGATTTTTAACACGAGAGTAAACGTAAAAGAAGGTTTTACAAGACTCACGTTAACAATATTGCAGCAGTACGCACACAATCGAAGCGCAGTAAGGATGTCTAGTGTAACTAGCAAGAATACCACGAAAGCAAGAAAAGGAAGTACGCTATTAACTATTAACGTACCTGTCTCTTCCGAAACGAATGAGTACCTCTCAGACGCTCGTCCTACCATCGATAACCTCGAGTCT
+
BDBB<BC@CCCCCCCCCDDCBBB@BC=CCC@@A?B@BBB@BBB?><<>:=?=88888(9;@ABB>>AA===5==::9:1:>:@<@@@3@AA<AA>>>AAAD;@<??:?AA;<;?AC?>>A@@@A;;;>:>???:<<==;>;@;?<AA>===??>>>?;>>>A>>9<<8;;;;??AAA7<<93////(/)/)/9:9@B???<B=A@@?;?;@@A@@:>?<<;>>;C9@@A:=>>=??>?888;;;;ABCA?=>>@A@@<@@@<@=<<>993989::AA???
@ATNG8:04215:00912
GATGGTAGCATCATGCATATCTCACCAGAAGATCATGAACTCTAGAAGAATTCAGATTTTTAACACGAGAGTAAACGTAAAAAGAAGGTTTACAAGACTCACGTTAACAATATTGCAGCAGTACGCACACAATCGAAGCGCAGTAAGGATGGCTAGTGTAACTAGCAAGAATACCACGATAGCAAGAAAAAGAAGTACGCTATTAACTATTAACGTACCTTTCTCTTCCGAAACGAATGAGTACAGAGAGTACGATATGTCTACCATGATAACCTCGAGTCT
+
?CCB?BBAACCEC;;;ECCCCBCBB@AAA?CBB@@B@@255:<@BB@DC@C@CCCCCDFE5B?ADCHHICCCCE>CBBCCCC2BB>C5;;0:>><=666595?@<??AA>BA@<ABBACCDBBBCCCCJBB@CCBB@BCBA@A::7;@CAB@BBBAEBBB?BCCCDD@>><?BB;?>BBAABB@;@ACCC/AA<=;;AC<;;C?C<A@BB@B?AA@;;5;</;AAA>A?@@@;@??=?BCBBBBBBB??>BBBCCCCDB<@@BB@BBDBBB9999BAA:888
@ATNG8:04216:00893
GATGGTAGTCTCAGATAGTCTATAGTACTCATTCGTTTCGGAAGAGACAGGTACGTTAATAGTTAATAGCGTACTTCTTTTTCTTGCTTTCGTGGTATTCTTGCTAGTTACACTAGCCATCCTTACTGCGCTTCGATTGTGTGCGTACTGCTGCAATATTGTTAACGTGAGTCTTGTAAAACCTTCTTTTTACGTTTACTCTCGTGTTAAAAATCTGAATTCTTCTAGAGTTCCTGATCTTCTGGACGACGCGCACTGACACTACCATCGATAACCTCGAGTCT
+
>==B@BAAACCCAAACEEC:;<CCCFEDBB@?=?BBC>CC?C?AA@CCJG@CCAAA=@?AA::4;;@??@?A@?@<99::9)794939959?AB;AAB=AB7;;BBBC@CBCCCCBB?BCD@C?FECCCCCCACCCC?CCCCBBBCBBBCBCBBB@CBA=@A4:6:ABBBAAACACCCHD;C:;9;BCCC0BA;;;0;;ABDCCCBB@BCBC2;;;<D?B9;;@BBBDB@A?@@CBAA;;8;BB?BC;<;BA@@@;;<BDCCAAB?B<;<CED@C@CCCEDAAA
@ATNG8:04218:00897
GATGGTAGCTATACGTATATCTATGTACTCATTCGTTTCGGAAGAGACAGGTACGTTAATAGTTAATAGCGTACTTCTTTTTCTTGCTTTCGTGGTATTCTTGCTAGTTACACTAGCCATCCTTACTGCGCTTCGATTGTGTGCGTACTGCTGCAATATTGTTAACGTGAGTCTTGTAAAACCTTCTTTTTACGTTTTACTCTCGTGTAAAAATCTGAATTCTTCTAGAGTTCCTGATCTTCTGGTAGAGCGTGCATATATCTACCATCGATAACCTCGAGTCT
+
BBDB@CCCBCBBCBCCDCBBBBCBBACCCC@@?@CCC>BB@B?BBBBBBB?BAAAC@G=??AB?B?CBBACCCCC>AACCC3@>9;556,6@@A@CBB?BD599;AAB<??AAA?<<99::;@<AAAA@@>?;AAAC7;;;;<9;;?@@AA:::@<>>>=AB<A;>==>>AAAA9@<<<<2;6=66////'/<----)------788;AAAA.9;;8<9@7//-/;;;@@@<@<???@?@:>>A=???>==:::>A@??AAAA>><>:::AAA<A<AAA>>>?=
@ATNG8:04223:00927
GATTAGTATAGAGCTCTACATAGTACTCATTCGTTTCGGAAGAGACAGGTACGTTAATAGTTAATAGCGTACTTCTTTTTCTTGCTTTCGTGGTATTCTTGCTAGTTACACTAGCCATCCTTACTGCGCTTCGATTGTGTGCGTACTGCTGCAATATTGTTAACGTGAGTCTTGTAAAACCTTCTTTTTACGTTTACTCTCGTGTTAAAAATCTGAATTCTTTCTAGAGTTCCTGATCTTCTGGATATGAGTGACTCGTGCTACCATCGATAACCTCGAGTCT
+
@AEACCBCCCCCCCCBBDCBBBBCDCCB??<??==8@A>B@CBBBBBC>BBBBB>B>B???>C>AAA>@>>@A:====;.==9>78:5:BBA79<B;@>7;;AAA?8==AAAA==6==A;A;===A<<;@:@A??9>==<=888?AA??9;;?;>><7;;;A;>>>=>????8<;:;:2:9>97////'/<///)//;7657://-/>=>+;8=?A8@8886'297=9786:*//78:::>>A6:A@@@AAAAAAAA@@@?>?A=B===?995;663399333
@ATNG8:04229:00921
GATGGTAGCATCATGCATATCTCACCAGAAGATCAGGAACTCTAGAAGAATTCAGATTTTTAACACGAGAGTAAACGTAAAAAGAAGGTTTTACAAGACTCACGTTAACAATATTGCAGCAGTACGCACACAATCGAAGCGCAGTAAGGATGGCTAGTGTAACTAGCAAGAATACCACGAAAAGCAAGAAAAAAGAAGTACGCTATTAACTATTAACGTACCTGTCTCTTCCGAAACGAATAAGTACGAGAGTCAGAGCAGAGCTACCATCGATAACCTCGAGTCT
+
89=>:??CCCBA:95<;;;7;0//717/0+/CCCBB?B>@@BBBCC?BC?B@BBBBBABB+50577855?=;7=3:>BBAAA2@B?C6<<<7;BC?;;9???@;;5:8=>:?AB?BABBBBCCCDDDCDBBB@CCCC=?>BBBCBB@C@C9:9:DBBBBBD@BBABCC?CC?BAB9==9999+88918===>?'>C=;878BAB@@;@;??AG;>:==BAA>BBBBBCC?B?BBD?BCB@BB?BCCCCCCAABBCBBBBBBBBCCBA=>566A>@6:7:A@@@:::
@ATNG8:04230:00925
GATGGTAGAGTACAGTGTAGTAGACCAGAAGATCAGGAACTCTAGAAGAATTCAGATTTTTAACACGAGAGTAAACGTAAAAAGAAGGTTTTACAAGACTCACGTTAACAATATTGCAGCAGTACGCACACAATCGAAGCGCTGTAAGGATGGCTAGTGTAACTAGCAAGAATACCACGAAAGCAAGAAAAAAGAAGTTACGCTATTAACTATTAACGTACCTGTCTCTTCCGAAACGAATGAGTACGTGTGACGTACGTGAGCTACCATCGATAACCTCGAGTCT
+
66=@8<<;?><;;;<<;;;>@BBBC?ABA?@A;;;@=@?BBB887C?BA?A>897>>@@@2@?B@9@B<=8999.98=9:<:*<;6;6??@4BCC?CCAB?<>/0*/47:5:/504;:?A@ACCCBBBA@@BABAAE@BCA@@@BD?C=A<;6;@A?A???@BBBBBB?CDADBB599999,555-5@AABA(<;655.5:7;<>>;?555557<797@>B9@@?@?>A<A:>?B;?AB588>A???BCCCBCCDABBBBA@999??:?BCBCED=;7;@?;;;<=
@ATNG8:04186:00979
GATGGTAGGTGCACATGAGTGTATCCAGAAGATCAGGAACTCTAGAAGAATTCAGATTTTTAACACGAGAGTAAACGTAAAAATAAGGTTTTACAAGACTCACGTTAACAATATTGCAGCAGTACGCACACAATCGAAGCGCAGTAAGGATGGCTAGTGTAACTAGCAAGAATACCACGAAAGCAAGAAAAAGAAGTACGCTATTAACTATTAACGTACCTGTCTCTTCCGAAACGAATGAGTACCTCTCAGACGCTCGTCCTACCATCGATAACCTCGAGTCT
+
:=BB?BBC@ECCFDDCDBABCCDBB@BAA=??ABA@>@>BACCDCC?CD?B?BDBB@DDD1D?CEECCBBBCDD=BBCCDDD1@?;?5;;;-;??:>?:><A@?A<?;?B?ABB?BBCCDDCCCCCCCCCCC?CDBB?B@A@BBBB>C@D??>?CBBBBCA?BBBACC>@B>BBA:??8882:@>:88888(8@9A;:;AAAAA<@<@A>@<>;>ACCC@BBBBACB?B@BBB=BCC@BBBBBBC>???BBBCBBBB@AA>;;;<<?:88?==:><?@B@??@@
@ATNG8:04196:00965
GATGGTAGAGTATGCATGTGTATCTCCAGAAGATCAGGAACTCTAGAAGAATTCAGATTTTTAACACGAGAGTAAACGTAAAAAGAAGGTTTTACAAGACTCACGTTAACAATATTGCAGCAGTACGCACACAATCGAAGCGCAGTAAGGATGGCTAGTGTAACTAGCAAGAATACCACGAAAGCAGAAAAAGAAGTACGCTATTAACTATTTAACGTACCTGTCTCTTCCGAAACGAATGAGTACATAGATATACGTATAGCTACCATCGATAACCTCGAGTCT
+
4444399;///////<::=>;:9;44.433-38<>55257>@BB=@C@;;;;@CC;9;GLD1B?;::CBBBC@@@;@CBACCC1??7?;EGE9CBB859=;73733,78<<8<33.3789@@?AACBBBCEBCAB@@@?@=;@@00/497;==8655555;<8<<;:=<9??:??<;=8...)..------$-;39:87769;8/6/5/...'..33<>=9665;5559=7:?B9999093::99>:A?BCCA@7977379AA;;;-//339//(/35...5222
@ATNG8:04197:00984
GATGGTAGGCACTGCTCACACATCCCAGAAGATCAGGAACTCTAGAAGAATTCAGATTTTTAACACGAGAGTAAACGTAAAAAGAAGGTTTTACAAGACTCACGTTAACAATATTGCAGCAGTACGCACACAATCGAAGCGCAGTAAGGATGGCTAGTGTAACTAGCAAGAATACCACGAAAGCAAGAAAAAGAAGTACGCTATTAACTATTAACGTACCTGTCTCTTCCGAAACGAATGAGTACTTCTCTCATATGACACTACCATCGATAACCTCGAGTCT
+
BBA@=@@@<ACBACBDCCCCBBABA<BCC?CCBAAB>B<@AC;;;C?BB9:8:AABBBCB3C?BBB@??AA@@@7<00/777'7927)555&5::5<=BB?@?;@=?@DC?BBA=??AABCCBCBCCCA@@C@BBBB?AAA@@AAA>A@B@?=?AABBBBD?BBBCDD?AA@AAA7:8==</:8819?@@@/A@<A==>@?BAA=A;>===<?<?ABBB@DCDCBCC=?=?BC>CBB?CBBBBBBC<AABB>>AA??@;;;@@A;?;;:>??<?=AAA:::@@
@ATNG8:04203:00954
GATGGTAGTGTCATATGAGAGTGTGTACTCATTCGTTTCGGAAGAGACAGGTACGTTAATAGTTAATAGCGTACTTCTTTTTCTTGCTTTCGTGGTATTCTTGCTAGTTACACTAGCCATCCTTACTGCGCTTCGATTGTGTGCGTACTGCTGCAATATTGTTAACGTGAGTCTTGTAAAACCTTCTTTTTACGTTTACTCTCGTGTTAAAAATCTGAATTCTTCTAGAGTTCCTGATCTTCTGGACGACGCGCACTGACACTACCATCGATAACCTCGAGTCT
+
AB@@<@>CCBBBICCGDDBBACCCCDBBBC?@>ABCD?CC@B>BCBBD@@?ACCCC@C?BBAA?B@CDCCCCDCC>@????.<?<?9::09?;;6;GD@GG=<:BBCC@BBCCCDCC@BBB?B?@A@@@@AA<ABDDAFBBBCCCCBBCCCBBBC?BBC?CC@C=@@CBBBBBD@CBBBB;A=?=:::9:*;@@?A<@@AABBBAAA5;<;<*;AA<;7<7;B?CCCCBBB:;:;DDCCC>AACADI;;;CCCBBA@@BBBBCCC@C@A@BAB=@>@BBBBBCB
@ATNG8:04210:00944
GATGGTAGCGCGACGAGCGTAGACCCAGAAGATCAGGAACTCTAGAAGAATTCAGATTTTTAACACGAGAGTAAACGTAAAAAGAAGGTTTTACAAGACTCACGTTAACAATATTGCAGCAGTACGCACACAATCGAAGCGCAGTAAGGATGGCTAGTGTAACTAGCAAGAATACCACGAAAGCAAGAAAAAGAAGTACGCTATTAACTATTAACGTACCTGTCTCTTCCGAAACGAATGAGTACGATGAGAGAGCTCTCTCTACCATCGATAACCTCGAGTCT
+
A@@?7;==BCCA;;;??@ABBCCEC=BBE@BB::;A8:8:BBBBEG?BB@B@BABACDDD3C?BB>BBBCCAAA:A?@@@@@,@B>B5<<<&9B@9BBBCBECDC?B@CC?A??=?CAABCCCCCCCCDCBB?ACFDAAA???A:94;?BAA?@@BBBCBB@CBCAAA?AA=???:??@@@;887:?@@@@/@A<@888???==:==A>>>6;6;;@AB?A@@@BBC=A=@CF>CCB@BBB???BBBBBCB=>@A???AAB@;:;:>888>>><A<>>=====9
@ATNG8:04210:00987
GATGGTAGTATAGAGCTCTACATAGTACTCATTCGTTTCGGAAGAGACAGGTACGTTAATAGTTAATAGCGTACTTCTTTTTCTTGCTTCGTGGTATTCTTGCTAGTTACACTAGCCATCCTTACTGCGCTTCGATTGTGTGCGTACTGCTGCAATATTGTTAACGTGAGTCTTGTAAAACCTTCTTTTTACGTTTACTCTCGTATTAAAAATCTGAATTCTTCTAGAGTTCCTGATCTTCTGGGTCTACGCTCGTCGCGCTAACCATCGGATACCTCGAGTCTA
+
BBCB@CCBBBCCCBBBABAC=BCCCCCABC?>;>888-9@:?<?ABBBBC>AAAAA>B:????;??B>>>>=@??8=====+//(///).76</7//).:(//33::5:BB@???A=<;;=A<@??AA??A:@@@@6::@?@?ABABB=>;;:A;=>=<@@=A=A><==AA991:8787)87<788888(8=6660668///9:>>18898(7<=>D<?<?A=A@@AA@@<@<AA????:==AA7==?>==<<:::<=<:933-326633-399<67::///===
@ATNG8:04213:00979
GATGGTAGGACGAGCGTCTGAGAGGTACTCATTCGTTTCGGAAGAGACAGGTACGTTAATAGTTAATAGCGTACTTCTTTTTCTTGCTTTCGTGGTATTCTTGCTAGTTACACTAGCCATCCTTACTGCGCTTCGATTGTGTGCGTACTGCTGCAATATTGTTAACGTGAGTCTTGTAAAACCTTCTTTTTACGTTTACTCTCGTGTTAAAAATCTGAGTTCTTCTAGAGTTCCTGATCTTCTGGGCAGACTCTCACACGCCTACCATCGATAACCTCGAGTCT
+
A<CC@DDC@CCBBBBBBBCCGDDC@CBCCCCC@BAAD>BC?B@BBBDCDE@CBBBB@B@BBBC?B?BCDDCBBB@=?@@@@0??<@BCE>BBCC@CCDADD>A@BCCE?CCCCBBCC@DCC?C?CCCCBBBB@CCCC?EAAADAAACCCCCBBBC?CBB?BB?B=AABCCCBBC@CBBBB7@=@;===??0>CCDC<AACCCCCBAB49:9:*:@@BCCC@BB@CCAAACC@C?AABBBB>A@BB<BBBB===BBBB@@AA?ACC>B777B@A;B?@BBAC@@@
@ATNG8:04216:00942
GATGGTAGGTGCACATGAGTGTATCCAGAAGATCAGGAACTCTAGAAGAATTCAGATTTTTAACACGAGAGTAAACGTAAAAAGAAGGTTTTACAAGACTCACGTTAACAATATTGCAGCAGTACGCACACAATCGAAGCGCAGTAAGGATGGCTAGTGTAACTAGCAAGAATACCACGAAAGCAAGAAAAAGAAGTACGCTATTAACTATTAACGTACCTGTCTCTTCCGAAACGAATGAGTACTGCGTCTCACTCTCGCCTACCATCGATAACCTCGAGTCT
+
CCDC@BBC@CCECCCCCCCCBBBBB?AA?>@@ABBC?B@BBCEEBB?BB>B>BCC@BBBB5B@CCCCBBCBCDD=DABBDDD5BB@B@CCC;BDD@C@@@CCCCA>B>BB=BBB>BBBABBCCCCCCDCCCB?BBAB@BBBBBBAB>B@BBB?BBBBABBA?AAA????CC?>>>9>@>>>8@9818>>?A/9:39///==BCB;?;@BAA7;7;?CCCACCBBBBB?A>@CC=CBB?AAACBCABBA@BBBBBAACCCBB?BCC@C:::DBC@B?@@ACDA00
@ATNG8:04223:00966
GATGGTAGGTGCACATGAGTGTATCCAGAAGATCAGGAACTCTAGAAGAATTCAGATTTTTAACACGAGAGTAAACGTAAAAAGAAGGTTTTACAAGACTCACGTAACAATATTGCAGCAGTACGCACACAATCGAAGCGCAGTAAGGATGGCTAGTGTAACTAGCAAGAATACCACGAAGCAAGAAAAAGAAGTACCGCTATTAACTATTAACGTACCTGTCTCTTCCGAAACGAATGAGTACTGCGTCTCACTCTCGCCTACCATCGATAACCTCCGAGTCT
+
<6=@:>BB=;:6666=?BCCC@@@@?AAB=859AB?;B?C>@::9985929;?9499999'54556<9995544)4954444$44.4.499+8::5:=:94848778>>;=9:43333555<<666=====8=9998977=;;;@8>7>00+/888::=>8<;C9989;<8777/////)//6366666)534....(.3255(.(-622,2)-.9<=8=;997//*0*0//(///)/33999///9:99;;;;@???>@;@><8>0000<80::00)//6///
@ATNG8:04228:00948
GATGGTAGGCACTGCGCACTCATCCCAGAAGATCAGGAACTCTAGAAGAATTCAGATTTTTAACACGAGAGTAAACGTAAAAAGAAGGTTTTACAAGACTCACGTTAACAATATTGCAGCAGTACGCACACAATCGAAGCGCAGTAAGGATGGCTAGTGTAACTAGCAAGAATACCACGAAAGCAAGAAAAAGAAGTACGACTATTAACTATTAACGTACCTGTCTCTTCCGAAACGAATGAGTACGAGAGAGCACACGTGTCTACCATCGATAACCTCGAGTCT
+
55<<7<BB=@ABABBA<;;CBA@AD>BCB?CCCCA@<?>88:AA>?:>A7?68=;99:::(99=?==?=@:=6>49//.777(55494;;;,35959225975563;/554222,22888558>@>A>>>AA<AACB<AA@>>>>>:>:>>>;>B???@::7;===?D=BC<>>=8=>:;;6;?@=AAAAB/AA788/>//////6:799--)-)-367;8:9:///<6=59@A9@?A7:6=>///;;;88=AA?888>@A=:9999:///:::7?8====<887
@ATNG8:04193:01034
GATGGTAGACATATCGTACTCTCTGTACTCATTCGTTTCGGAAGAGACAGGTACGTTAATAGTTAATAGCGTACTTCTTTTTTCTTGCATTCGTGGTATTCTTGCTAGTTACACCAGCCATCCTTACTGCGCTTCGATTGTGTGCGTACTGCTGCAATATTGTTAACGTGAGTCTTGTAAAACCTTCTTTTTACGTTTACTCTCGTGTTAAAAATCTGAATTCTTCTAGAGTTCCTGATCTTTCTGGTGTCGTCTATCATGTACTACCATCGATACCTCGAGTCT
+
;7490555=@CCCBBCA@@BBA@BBAAABA??=?BBD>BA>B@CC=>8BB7=8?<?5>4>:?:6:/528>57555.222222#.3.3...466684855033.35<...455596<;:37777>59;;>;;;>====@8=88898>>@AAAA?<56/557+.-272--.8779996::888.827255555'..66908885557---26888(--77729479455586660505...---'-45(..5587;;7753----6799233332557,,----756
@ATNG8:04200:01020
GATGGTAGAGAGACTGTAGCGCACCCAGAAGATCAGGAACTCTAGAAGAATTCAGTTTTTTAACACGAGAGTAAACGTAAAAAGAAGGTTTTACAAGACTCACGTTAACAATATTGCAGCAGTACGCACACAATCGAAGCGCAGTAAGGATGGCTAGTGTAACTAGCAAGAATACCACGAAAGCAAGAAAAAGAAGTACGCTATTAACTATTAACGTACCTGTCTCTTCCGAAACGAATGAGTACCTCTCGACGCTCGTCCTACCATCGATAACCTCGAGTCT
+
BBCC@CDDBBCECCBBBCFDCC:9:8:GG@AA??@B?B?BBCBBBB?BB?B?AAAAAAAA)A?BB?BBCBCCCC?CCBCCCC1CB?C<@@@9@BEBBCBBCCCBB@C?BC@BBB?ABBBCCCCEDDDCBAAC@CA??;?@??@BBB?B@EBB?BCBCACCC?@@@CCC?BB?A??:=@999,9::4:>>>>/>?=@888????@<?<?@@A<@<@ACCC@BBA@?BB?B@BBB=AAB?BBBCCCC>ACCCD@???????@;?>@8788:BAA<?<AAA?@?AA
@ATNG8:04204:00992
GATGGTAGTATCTGCACACTCTGTCCAGAAGATCAGGAACTCTAGAAGAATTCAGATTTTTAACACGAGAGTAAACGTAAAAAGAAGGTTTTACATGACTCACGTTAACAATATTGCAGCAGTACGCACACAATCGAAGCGCAGTAAGGATGGCTAGTGTAACTAGCAAGAATACCACGAAAGCAAGAAAAAGAAGTACGCTATTAACTATTAACGTACCTGTCTCTTCCGAAACGAATGAGTACACATCGTCGTGTCGTGCTACCATCGATAACCTCGAGTCT
+
///9277;=9;;666>>CBB==>BB@CCB?AB@@@A>A;??@@?>?;?A=A?BBBDDDGD3A?BAA@?@CCCCB@A>BCBBB5BB>B5;;;6;CCCBBBBBAAAA7;7;C?AAA@BA@@CAA@BA@@@A@@?>>??A=@???:::B?B?C::59@@ABBBB@CBB????BA=???>?7==<1///*/;===,674;///88;=>6<6:97==B:=<CCC?B999BAA<@=@@?9?@@=999ABAA@@988??@@@@@CCCBBBCE?@999>9949<@AB??@DA
@ATNG8:04209:01027
GATGGTAGTGTGTCTCTGAGAGTAGTACTCATTCGTTTCGGAAGAGACAGGTACGTTAATAGTTAATAGCGTACTTCTTTTTCTTGCTTTCTGTGGTATTCTTGCTAGTTACACTAGCCATCCTTACTGCGCTTCGATTGTGTGCGTACTGCTGCAATATTGTTAACGTGAGTCTTGTAAAACCTTCTTTTACGTTTACTCTCGTGTTAAAAATCTGAATTCTTCTAGAGTTCCTGATCTTCTGGACAGAGTGTGCAGATACTACCATCGATAACCTCGAGTCT
+
777:,//>CBB@B<;;994995955<==<=BC@??@C8;6:@:>>?==??:<<<;@7;9=>AA?=@@@@CBB@;;6;@??@0@@:>>@@30--66(--938838333369>666CB==:BBB?B@ABACAA;;5;AAA?BACABBBBCDCCBBBAB?BBC@BEHD@BBBCCBCBB>B@@@@3@5;5;;;;.;B;:;.;;<0000007*/0/0$0:995.5.5;6;@@AACC@C?BABCCC@@@@<A?@;;;;;BBBCCCBBBBBC@BAAA;;:=A?ABBBABA?
@ATNG8:04216:01020
GATGGTAGTATATCGCGTCGCTATCCAGAAGATCAGGAACTCTAGAAGAATTCAGATTTTTAACACGAGAGTAAACGTAAAAAGAAGGTTTTACAAGACTCGTTAACAATATTGCAGCAGTACGCACACAATCGAAGCGCAGTAAGGATGGCTAGTGTAACTAGCAAGAATACCACGAAAAGCAAGAAAAAAGAAGTACGCTATTAACTATTAACGTACCTGTCTCTTCCGAAACGAATGAGTACGAGAGTACGATATGTCTACCATCGATAACCTCGAGTCT
+
ABBD@DBABBBBBCCCBCBB@@@;;6;AB=BBCJHD@C?BBCCCCC?AA=A@DCC?????.@?BBBBCB?::8?8<9@>>>>09@7A.99909BB?@@@AB<;7:>AA=BBA>AB@@ABBBCBBBB@A8859ABA=B???AA:959?A@A?AA@===00,0=@;==7=>59@@;;;7333&333,355555$7;7=?AAAA558<A;<==><@=@AAAA:??>>>@?9>8888-8@@=:9:<7778;8:;>><<<<?@@A;89856/00=>><?<?AAA@?>;
@ATNG8:04222:01021
GATGGTAGACATATCGTACTCTCTGTACTCATTCGTTTCGGAAGAGACAGGTACTTTAATAGTTAATAGCGTACTTCTTTTTCTTGCTTTCGTGGTATTCTTGCTAGTTACACTAGCCATCCTTACTGCGCTTCGATTGTGTGCGTACTGCTGCAATATTGTTAACGTGAGTCTTGTAAAACCTTCTTTTTACGTTTACTCTCGTGTTAAAAATCTGAATTCTTCTAGAGTTCCTGATCTTCTGATACACTCATGTGCACCTACCATGATAACCTCGAGTCT
+
?===9B<@ADCCCBBBCCBBBBAACCCCCAAA?BBBB>BD@B?BBBBBDC?BBCCC>C?BBCCAD@CFCDCBC>E@DCCCC5AA=?:89-9EAA?BBA>AB8;;CBBB>A?BBBBBB?BCC?C?BBBBBBBB@BCCA:<=????>>>AA@@;;:>:>>>;??<?=??>@@@C>?;>AADD;G=B7;;===+=A==<3;;=;;;B>>>5;;;;.:>@@B<A<AC<AAADAAA;@=@A::////9>@@DAA;;;====>>=>89661//-;99,2,2,,,2679
@ATNG8:04230:01012
GATGGTAGTGATACAGATCAGACACCAGAAGATCAGGAACTCTAGAAGAATTCAGATTTTTTAACACGAGAGTAAACGTTAAAAAGAAGGTTTTACAAGACTACACGTTTAACAATATTGCAGCAGTGCGCACACAATCGAAGCGCAGTAAGGATGGCTAGTGTAACTAGCAAGAATACCACGAAAGCAAGAAAAAGAAGTACGCTATTAACTATTAACGTACCTGTCTCTTCCGAAACGAATGAGTACGATGAGATCTCGTGTGCTACCATCGATAACCTCGAGTCT
+
44:<.//<///<:>A@9945544>>255;2443333-349;;<BBA=@A59.398777777$715;:::775337.../)/999'7727)555&5:949/////::/44(45:97;=:7;443A:55<55555:44./:::+////;;==8;7://)/88877//+/8:>8=788279943//66.6//(.7777(330655555553.34.--8(-(-----(/;::?;@?B?BBC=C??<><==979??@@?????=;77::996::.55<<<==7<655655666
@ATNG8:04230:01022
GATGGTAGGACGAGCGTCTGAGAGGTACTCATTCGTTTCGGAAGAGACAGGTACGTTAATAGTTAATAGCGTACTTCTTTTCTTGCTTTCGTGGTATTCTTGCTAGTTACACTAGCCATCCTTACTGCGCTTCGATTGTGTGCGTACTGCTGCAATATTGTTAACGTGAGTCTTGTAAAACCTTCTTTTACGTTTACTCTCGTGTTAAAATTCTGAATTCTTCTAGAGTTCCTGATCTTCTGGCGCTCTGTCACGTCTGCTACCATCGATAACCTCGAGTCT
+
;6559<<<=;;6;6:5===BBBCD@CCCCCBCADCCC>BC@B@CBBBCCB?AAABB@C@BBBA=A?@CCCBBBBA>AAA@6@B9@9;;/;?;;49@@;AB=A@@B@A?BCCCECCC?BBD@C@CCCCCCBB@BCCC?CBBBBBCCCCBBBBCCB>BCA@BB@B?C?@ACBCBB@A@@@@3@=@=;;;;.;DBCD=CCCCCCCBA@=@CC:C@CDCC?A?AD@CCDCCBB@B@CCBCCA?:9;=@A@AB;;;CCCBBA@@@@BB?BBBBA??<?;?@@BBAAA
@ATNG8:04232:00997
GATGGTAGCGCATATCAGCGCAGCCCAGAAGATCAGGAACTCTAGAAGAATTCAGATTTTTAACACGAGAGTAAACGTAAAAAGAAGGTTTTACAAGACTCACGTTAACAATATTGCAGCAGTACGCACACAATCGAAGCGCAGTAAGGATGGCTAGTGTAACTAGCAAGAATACCACGAAAGCAAGGAAAAGAAGTACGCTATTAACTATTAACGTACCTGTCTCTTCCGAAACGAATGAGTACTGCGTCTCACTCTCGCCTACCATCGATAACCTCGAGTCT
+
BBBA>B969CCCCCCBBBBCCCCCC>CCC@CCEB@@>@@CDDCAAC@CC?B?BCCCBCDD2D?DBBBBBBCCBD>CCCCCCC1CCAE;@@A9AAB@@@@BCCCCD?A=AC?BAA=AABBBBCCBBBCDCBCC@DABB?BA@@CBBB@IBCAA>BDDDDAAA@CCC@@@?CC@BBA9>>=<<6>9949?CCE9CC?B@@@B@@??;?<@>=>7;7;CFBB@BBBBCHD@C?BBD>CCC?ABBCCBBBBCBCCCCCBBBCCCC@CBC@B:::BAA<?=?A??A>>>
@ATNG8:04195:01049
GATGGTAGTATCTGCACACTCTGTCCAGAAGATCAGGAACTCTAGAAGAATTCAGATTTTTAACACGAGAGTAAACGTAAAAAGAAGGTTTTACAAGACTCACGTTAACAATATTGCAGCAGTACGCACACAATCGAAGCGCAGTAAGGATGGCTAGTGTAACTAGCAAGAATACCACGAAAGCAAGAAAAAGAAGTACGCTATTAACTATTAACGTACCTGTCTCTTCCGAAACGAATGAGTACACATCGTCGTGTCGTGCTACCATCGATAACCTCGAGTCT
+
AAAA8A=ABBA???;>;@;@BBCDC@BBD@CBB:9;<@<?@C@AAD@CE>B=@@><<<<<,?=@@ABAABBCB@8?=;;;;;$9<<@5955&5;;7<==BBBBBC@B@BC@CBB>A@CCBB@DBBBDDCCBB?CCCC?CBAABBBC>B?B??<?CBBCCCB?CCBBBB?BD=>>??BBCCC>BAA>=ADDC/AA<A766A>>>A8;8;@@@=?;?@CCD@B@@@@@@<?=?CC>CBB?BBBAACCCAACDBBAABAABBBBBBBB@B889A??;A=@BB@@@??
@ATNG8:04195:01072
GATGGTAGGAGACACGTCGCACACGTACTCATTCGTTTCGGAAGAGACAGGTACGTTAATAGTTAATAGCGTACTTCTTTTTCTTGCTTTCGTGGTATTCTTGCTAGTTACACTAGCCATCCTTACTGCGCTTCGATTGTTTGCGTACTGCTGCAATATTGTTAACGTGAGTCTTGTAAAACCTTCTTTTTACGTTTACTCTCGTGTTAAAAATCTGAATTCTTCTAGAGTTCCTGATCTTCTGGGCTGCGCTGATATGCGCTACCATCGATAACCTCGAGTCT
+
BBAB7;;=?BECCB=666<@@CCIFCBBBA;;7;@@B<DB?B@BAAAC@@;?<8771;3;8886=/44:::888=479979$2506;@>4>BA@<@:93:@=@=>???<>>???@AA;AAA;><>>>>???=7<<::+//9196;;>ABAB==8818==8=@:=:=BBAAAA??:==?@@1;5:799888(8>>>>7;;;=>>??>=5;;;;+;988?<A;>?<>??;889=B=A???>><:===66///::;<@???=<::;@@=@AAB@??<A<AAAA>>>>
@ATNG8:04198:01067
GATGGTAGCGCACACATAGATACAGTACTCATTCGTTTCGTAAGAGACAGGTACGTTAATAGTTAATAGCGTACTTCTTTTTCTTGCTTTCGTGGTATTCTTGCTAGTTACACTAGCCATCCTTACTGCGCTTCGATTGTGTGCGTACTGCTGCAATATTGTTAACGTGAGTCTTGTAAAACCTTCTTTTTACGTTTACTCTCGTGTTAAAAATCTGAATTCTTCTAGAGTTCCTGATCTTCTGGGTGTATCAGCGAGTATCTACCATCGATAACCTCGAGTCT
+
66?>:=BABBBBCCC@@@B@@@BABDCCCCBA?ADCE>=A??<A>@@;=>:====<8@0444;7==@AAB<<<::59:::;+;A=B??=5>9>;8<<<66:49A>DAA?AFCBCFAB?ADD>A?@CCICCGC@CCCF@DCCCCBBCCABBB@A@B?A;:8;B?C@CCBBBBCBB@BCEDD;DAD?@AAAA0ACBBC;;;DDCCBA@A5;;;;*;CCCCACACJ@BBBBCCC@B@CDDDBB@BBBB=BBBBCCCCCCCCBBACCBBAB@@@AA@7;7;BB@ABBA
@ATNG8:04201:01079
GATGGTAGCACGACACGACGATGTGTACTCATTCGTTTCGGAAGAGACAGGTACGTTAATAGTTAATAGCGTACTTCTTTTTCTTGCTTTCGTGGTATTCTTGCTTAGTTACACTAGCCATCCTTACTGCGCTTCGATTGTGTGCGTACTGCTGCAATATTGTTAACTTGAGTCTTGTAAAACCTTCTTTTACGTTTACTCTCGTGTTAAAAATCTGAATTCTTCTAGAGTTCCTGATCTTCTGGACAGAGTGTGCAGATACTACCATCGATAACCTCGAGTCT
+
@;CC;CBCDCDC??C669<<:>;ABCCBBB::;;CGH>BB@C@CAAACBB?CCC:95:?@@@@9?;<ACBBBBCC@BBBBB1?::>==96>BBB?CC@=;:*00/(.79488<555?@>>==;?=AA@@==::5:<<;087=888?AA>>=?>??D==>=<@@=@=AD<@@?CBC5;;;;;-:8>9>=>=0<89<<5;<<<<<<77710000$////6063:949;;774<<@;@>?=<>8;;;<AA=BBB@@@BBBBCBBAA::4:999ABB>B>AABBD>>>
@ATNG8:04212:01064
GATGTAGCATCATGCATATCTCACCAGAAGATCAGGAACTCTAGAAGAATTCAGATTTTTAACACGAGAGTAAACGTAAAAAGAAGGTTTTACAAGACTCACGTTAACAATATTGCAGCAGTACGCACACAATCGAAGCGCAGTAAGGATGGCTAGTGTAACTAGCAAGAATACCACGAAAGCAAGAAAAAGAAGTACGCTATTAACTATTAGCGTACCTGTCTCTTCCGAAACGAATGAGTACCTCTCAGACGCTCGTCCTACCATCGATAACCTCGAGTCT
+
;4555<<<BCJC;66<CBCBBCBB>ACC;@@@@?@<>8AA>?@BB>AA9:59CBDBCCE+:67778859222=.8855555$55.5.555&5994665=>??@B?A>BB@CBC?BCBBBBCCFCDCCCDBB?@:;;>::8?>??C>B=@9909>>=??@A=A@@AAA8?>9>=;5;8///)/..058;;;)9<5>;==>>>DF=A<;;;;5;A;;;BB=BB>>>==9>188:/:::5;878===<A@AA;;;AA@@A???=???=A;:::77076;;<=?@@@
@ATNG8:04213:01077
GATGGTAGTCTCAGATAGTCTATAGTACTCATTCGTTTCGGAAGAGACAGGTACGTTAATAGTTAATAGCGTACTTCTTTTTCTTGCTTTCGTGGTATTCTTGCTAGTTACACTAGCCATCCTTACTGCGCTTCGATTGTGTGCGTACTGCTGCAATATTGTTAACGTGAGTCTTGTAAAACCTTCTTTTACGTTTACTCTCGTGTTAAAAATCTGAATTCTTCTAGAGTTCCTGATCTTCTGGTCTACTACACTGTACTCTACCATCGATAACCTCGAGTCT
+
BCBB?B;@@CCCBECBBBCBBCECBBCBCBAA>?ABJ>CC@CADCCCCDD?@@DDE@D?BB@@=@@BBCDBCEDE=??@@@.@A>AACC?BBCC@CCG@CG>A@BCBC@CCCCCBBC?BAC@C?ECCCCCBC@CCCC?CBBBCBB??@@@@@@BC@BBB@BB?A=AAB@@@DBB?BABAA7>;@;;;;;.;AAAE=BBCBACCBAA5;;;;*;@@BB@B?CCACBCDAA@=@=@AACCC=@?A<ABAAEDDCCBACCCDBBBC@@?000@:<,0,9??@A@BB
@ATNG8:04219:01066
GATGGTAGGACGAGCGTCTGAGAGGTACTCATTCGTTTCGGAAGAGACAGGTACGTTAATAGTTAATAGCGTACTTCTTTTTCTTGCTTTCGTGGTATTCTTGCTAGTTACACTAGCCATCCTTACTGCGCTTCGATTGTGTGCGTACTGCTGCAATATTGTTAACGTGAGTCTTGTAAAGCCTTCTTTTTACGTTTACTCTCGTGTTAAAAATCTGAATTCTTCTAGAGTTCCTGATCTTCTGGATACACTCATGTGCACCTACCATCGATAACCTCGAGTCT
+
@?CB?CCC@BBB;9;>@BBDDDDF?BBECCBB=BDDE=AA>B@CCCCCCC@CCCCC@D@DBBB?C?CDBBBBCCD>@@BBA2AA>AACC=BBCC@CCC@CC?BABBBCAGCBCCCBB?BCC@D@CCBBABBC@ECBB?CBBBBBBBABBBBBCCC@C@@=?C492:9;;@@CAA?@CBD?BB@C@FIHHC1AAAAA;ADB@ABCCCC@CDDD5C;;;C?B?BB=@@BBBCD@D@ABBBBC@CCCACCCCCCCDCCCBBBBB@@@@?A@@@@@?9?=?@@DA999
@ATNG8:04225:01057
GATGGTTGTATAGAGCTCACATAGTACTCATTCGTTTGGAAGAGACAGGTACGTTAATAGTTAATAGCGTACTTCTTTTTCTTGCTTTCGTGGTATTCTTGCTAGTTACACTAGCCATCCTTACTGCGCTTCGATTGTGTGCGTACTGCTGCAATATTGTTAACGTGAGTCTTGTAAAACCTTCTTTTTACGTTTACTCTCGTGTTAAAAATCTGAATTCTTCTAGAGTTCCTGATCTTCTGGTGTCTGATCTGTATCACTACCATCGATAACCTCGAGTCT
+
@:>>5>8B@BBBEBBCBBBCBCCBBAAACA@<@>>>9?>A=BBDBAAC=@ACBC?@>BB@A>A@CCAAA?;==7;;CCC/>>8>;9:3;B@A=D7618@088;B??<?C@?????<?@@=B=AA@?>>=@<@@AA;<<=>>>@>>????;=>@:>>?;>>;@;@@@?@?B?@<??@@@5@<?:==CBC/;;==;06///76:==>:>>>>/>;;;?:=:=@>D=>=B;;7;==;666949;@<>A?=?AAA@<==>@@A???A=>>>=AAA<>;>@B;<;AA
@ATNG8:04227:01080
GATGGTAGGACGAGCGTCTGAGAGGTACTCATTCGTTTCGGAAGAGACAGGTACGTTAATAGTTAATAGCGTACTTCTTTTTCTTGCTTTCGTGGTATTCTTGCTAGTTACACTAGCCATCCTTACTGCGCTTCGATTGTGTGCGTACTGCTGCAATATTGTTAACGTGAGTCTTGTAAAACCTTCTTTTTACGTTTACTCTCGTGTTAAAAATCTGAATTCTTCTAGAGTTCCTGATCTTCTGGTGTCTGATCTGTATCACTACCATCGATAACCTCGAGTCT
+
;4957<<<;<;;;<<=<<<><<;;5;655>55.5494,5:8=@BDDDECC?CCCCC@C@BBAC=@=@BCBBBBCB<?AA@@,@C?BBDC?BB;;:<HE?BB:;;BBBCAGCCCA@@B@EDD?C@DJA?:;::4:@??4;;@@A@AA@BBBBA@@B@CCC@FC>A=AAB@@@BBB?@@@@@3@?B=ABCCC5CCCCD<BBCCCCCCCB@CCCC5CDEBB@BBCD@BBCCCBA>A?CABCBB?BBC@CCCBBBCDCCCCCCCCCBBB@C:::A?@;@;ACBBCCBB
@ATNG8:04230:01044
GATGGTAGCGCACACATAGATACAGTACTCATTCGTTTCGGAAGAGACAGGTACGTTAATAGTTAATAGCGTACTTCTTTTTCTTGCTTTCGTGGTATTCTTGCTAGTTACACTAGCCATCCTTACTGCGCTTCGATTGTGTGCGTACTGCTGCAATATTGTTAACGTGAGTCTTGTAAAACCTTCTTTTTACATTTACTCTTGTGTTAAAAATCTGAATTCTTCTAGAGTTCCTGATCTTCTGGGTGTATCAGCGAGTATCTACCATCGATAACCTCGAGTCT
+
44993955;==CGMDBBBBBCCCAAACC=BBB=@ADJ>CC7929965===>BCCCC@C@EBBB?C?CCDA??BB@=?????.<A<@@AA<@=@@4:6<=@C6:;9BBD?BBCDDCEDACCC@B?BCCIABBDABCBC?BBBABAA@A;;<BB@@@?B;;8:B>?=A?@@A;;:@59::9;*9:>;@ACCD1@@@BD=CBBBB@BCBC?BCBB2A@A??<?=?A<@ABACCB>A>ABBCCI@BBBB;A;<;CCC;;;CBBGCCC@>9<000>><?@@DBCBBBBB
@ATNG8:04184:01115
GATGGTAGCTCTGCTCTGACTCTCGTACTCATTCGTTTCGGAAGAGACAGGTACGTTAATAGTTAATAGCGTAACTTCTTTTTCTTGCTTTCGTGGTATTCTTGCTAGTTACACTAGCCATCCTTACTGCGCTTCGATTGTGTGCGTACTGCTGCAATATTGTTAACGTGAGTCTTGTAAAACCTTCTTTTTACGTTTACTCTCGTGTTAAAATCTGAATTCTTCTAGAGTTCCTGATCTTCTGGATATGAGTGACTCGTGCTACCATCGATAACCTCGAGTCT
+
?;AB?BBBCCBBBCBCDCBBBBBBBBAABAAA>BCCB=CC=A=;;;<6=?:;@?@;598:=5:09>?==;://)-7377777'--(/:::3<;;;6;;=5;;<@??@@B@BCCCCBCC@BBB:;7;CBBBCBB>BBBA?BBBBCCCCCCCCBBCCF@AAA?BB@B?ABBBCBCCC?B@@AA7@>B=;;;<<*;@BBB<C;;:AA@===.959*49=9>5>:?@<ABBAA@D@C?BCGBBB?BBB@CHDDCCCCCBBBCC@@@BCD@B999?<<2949ACBBAAA
@ATNG8:04188:01093
GATGGTAGGCGTGTGAGAGTCTGCCCAGAAGATCAGGAACTCTAGAAGAATTCAGATTTTAACACGAGAGTAAACGTAAAAAGAAGGTTTTACAAGACTCACGTTAACAATATTGCAGCAGTACGCACACAATCGAAGCGCAGTAAGGATGGCTAGTGTAACTAGCAAGAATACCACGAAAGCAAGAAAAAGAAGTACGCTATTAACTATTAACGTACCTGTCTCTTCCGAAACGAATGGAGTACGTGTGCGACGTGTCTCCTACCATCGATAACCTCGAGTCT
+
::<?055=49955=;>?B@A?A;95)5<<9BDDC::7;>B;::CCC?CB=?;=@889<<2=;@?@;=773?:</8837777$25.54666+6880577<9999:3:59=6<9:5:A??@@>?>???@@@==9=@>=:>?>>>CFE79497608>======8==;::94<98<>>:=A:::.785-2;8;9.;;4;:>9;;>=>:?:?;;;<A:=>>>@;@>>=<<@1716::13--)--)-666336:////878;;>97:9:6516;=;><=5;5::;>?>88
@ATNG8:04189:01100
GATGGTAGACATATCGTACTCTCTGTACTCATTCGTTTCGGAAGAGACAGGTAACGTTAATAGTTAATAGCGTACTTCTTTTTCTTGTTTTCGTGGTATTCTTGCTAGTTACACTAGCCATCCTTACTGCGCTTCGATTGTGTGCGTACTGCTGCAATATTGTTAACGTGAGTCTTGTAAAACCTTCTTTTTACGTTTACTCTCGTGTTAAAAATCTGAATTCTTCTAGAGTTCCTGATCTTCTGGATACACTCATGTGCACCTACCATCGATAACCTCGAGTCT
+
BBAA<A=BCCCCCCCCFCCBCBBCCBBBCC:98:A@A;BB>A>@BAB:89<88.7:=<B@BBBB?B?A?==?AA??:==C=>*8848;;;.;977379>3>A5::;=AD<@??;:;==:>@@=A<>=>>AA>>;<<<=8=;;;==@@@>>>>@@>>7<=D<??<@;@>=:85>?@59>?AA-;2919<788)8:9;818533889>:;7;@@>*:==:>:?<AB=B>>>AAA:>;>:::>?<@>><;<=??A?@AAA8:8>>9>>>9@:::B>>;><@@@@@>?>
@ATNG8:04210:01091
GATGGTAGAGTACAGTGTAGTAGACCAGAAGATCAGGAACTCTATAAGAATTCAGATTTTTAACACGAGAGTAAACGTAAAAAGAAGGTTTTACAAGACTCACGTTAACAATATTGCAGCAGTACGCACACAATCGAAGCGCAGTAAGGATGGCTAGTGTAACTAGCAAGAATACCACGAAAGCAAGAAAAAGAAGTACGCTATTAACTATTAACGTACCTGTCTCTTCCGAAACGAATGAGTACTACTCTCAGAGACACACTACCATCGATAACCTCGAGTCT
+
BB@@=@;@ACCCCBBBBBBDCBB@@=@AA?A@@@AA>A=??B???B?BC@B??>?ABBBB3B?CC=AACCC>>>7<<BCDDD2CC@D@CCC<ECG@CBBBCECCC?B?BCACBB=??BBBCCCCCCCCCCBB?BCCC?B@A@BBA@=B?B??=@BBBCAAA?CDCAAA??@:@@@:??@@>;?::7<<===.=D=A;;;AA@:;8;=CBAA;A=AAB::7:@?@BBB?B?AAA<AGF?BBACAABBBCBBBBBCA@<B?A?==>A=>:;:???5:49>A=>>>>
@ATNG8:04217:01138
GATGGTAGTGTCATATGAGAGTGTGTACTCATTCGTTTCGGAAGAGACAGGTACGTTAATAGTTAATAGCGTACTTCTTTTTCTTGCTTTCGTGGTATTCTTGCTAGTTACACTAGCCATCCTTACTGCGCTTCGATTGTGTGCGTACTGCTGCAATATTGTTAACGTGAGTCTTGTAAAACCTTCTTTTTACGTTTACTCTCGTGTTAAAAATCTGAATTCTTCTAGAGTTCCTGATCTTCTGGACGACGCGCACTGACATTACCATCGATAACCTCGAGTCT
+
BCCD@BBBBBCCDDCCBBBBCCCC?@@???8:7;BBC?CC@CBCBBCCCC?CCCCB?C@CBAB?B@BBCCCCBBB?C?CCC1AA=BBCC=BBBC?BA@<AC8;;CCCC@CCCCCCCC@CBC@B?BCBCBCCB?BA@A=AB@CCBBBFBAABBCCC@CCD@CC?B@BBBBBCCCC=@9:::-:=?=:::::*:DDDD;;:BBCCCBCB?BDDF5DA@AC@CIED@BABDCBB?B@CBBBBB?BBB@DD9:9::CDDBBBCCBBABC@CBBAB@@=@?BBBBGA??
@ATNG8:04218:01114
GATGGTAGAGAGACTGTAGCGCACCCAGAAGATCAGGAACTCTAGAAGAATTCAGATTTTTAACACGAGAGTAAACGTAAAAAGAAGGTTTTACAAGACTCACGTTAACAATATTGCAGCAGTACGCACACAATCGAAGCGCAGTAAGGATGGCTAGTGTAACTAGCAAGAAATACCACGAAAAGCAAGAAAAAAGAAGTACGCTATTAACTATTAACGTACCTGTCTCTTCCGAAAACGAATGAGTACTGCGTCTCACTCTCGCCTACCATCGATAACCTCGAGTCTA
+
ABBB;@AB;;6CB>BCCCCBBBBBB>@@@@CCAAAB@G?BBBA@@A<A@=@<???><A@A1B?AB>BABAC@CG:>:@@EEE5BB?B=@@@7ACB@B;;;DEBBB@C@CC>@?A>AAAAC@BABCCBBBA@>6<=00+0>===@::6;=AAB?BCBBBBAB@BAAA==9:::,9:9;>A>>>>59956;?AA?>'//(././98;=>1735==A1838<AAA@CBAA@@>+0+0000+0==9099BBBBAABCCCBCCDCCCAAA?AAA=A:::CBB?B?BBCCA@@00
@ATNG8:04221:01090
GATGGTAGCTCACGTACGTCACACGTACTCATTCGTTTCGGAAGAGACAGGTACGTTAATAGTTAATAGCGTACTTCTTTTTCTTGCTTTCGTGGTATTCTTGCTAGTTACACTAGCCATCCTTACTGCGCTTCGATTGTGTGCGTACTGCTGCAATATTGTTAACGTGAGTCTTGTAAAACCTTCTTTTTACTTTTCTCTCGTGATTAAAATCTTGTAATTCTTCAGAAGTTCCTTGATCTTCTGGAGATACACATGATACTCTACCATCGATAACCTCGAGTC
+
@?AA056=BB@CA;<<===BCBBBAAABBDAA@AJED?CB?B:;:BAAAA=A@@::39;<<;;2868?@BBCCAA>ABDDD2BB?>887)68<;18;@6>A4879777169<9=>@@::;:;A;@>>>=;;;9==>=4:8669:9;<<=>AAA?>6:8<;@A=@79----466404::>=.:5=655555'55///(/8/..33366+222&277.333.3277489..(.6.2,2,...8835556=588888=>9<=A>==>>@@=@@@@AAA;>;>BB@???
@ATNG8:04224:01137
GATGGTAGTACATGATAGACGACACCAGAAGATCAGGAACTCTAGAAGAATTCAGATTTTTAACACGAGAGTAAACGTAAAAAGAAGGTTTTACAAGACTCACGTTAACAATATTGCAGCAGTACGCACACAATCGAAGCGCAGTAAGGATGGCTAGTGTAACTAGCAAGAATACCACGAAAGCAAGAAAAAGAAGTACGCTATTACTATTAACGTACCTGTCTCTTCCGAAACGAATGAGTACAGAGAGTACGATATGTCTACCATCGATAACCTCGAGTCT
+
;<>>5;==BCCDEDCDCCCCCCCCDACBB@BB@=>>5:5:<<<<BA?@@9?9?=>@@@@@1@?CCCGECCCCCC;C@;;;;;$9;8>2555&5<;8<BCBCDEDC?A?BD?BBA>BBBBBBBBBBBBDEGBB@BDCC?BBBBBBCB?DAC@@>@CBCCCDC@DAAABB@BB?>>>9??>?A8?9959ABBF3BD@A998C???A<@>>>B5838BBBB@CAB@BBC>A?ACC>CAA=?@BBBBBCBBAAAABBBBBBBBBDD>>:<788=>?5;7;AA===;;
@ATNG8:04186:01157
GATGGTAGTCTCAGATAGTCTATAGTACTCATTCGTTTCGGAAGAGACAGGTACGTTAATAGTTAATAGCGTACTTCTTTTTCTTGCTTTCGTGGTATTCTTGCTAGTTACACTAGCCATCCTTACTGCGCTTCGATTGTGTGCGTACTGCTGCAATATTGTTAACGTGAGTCTTGTAAAACCTTCTTTTTACGTTTACTCTCGTGTTAAAAATCTGAATTCTTCTAGAGTTCCTGATCTTCTGGTCTACTACACTGTACTCTACCATCGATAACCTCGAGTCT
+
C@?@;C=BACCDCBBBBBBBBDCCBBBCCB??=?AAC>CC@C@BBCCC@@<@DDBB=B?BBBA>A?BBBCBBBBA=@@@?=2?B@BBCD>??AB?B;;6;C=@@BCCDACCCBBBBC@CCC?C?CCDCBAAC@CDCC?C@@@CAAACBBBCBBBB>BCC?BB<@<??@ABBCCC@CCCCC8@9?9:::::*;AAAB>BBCBCCCBBB=@@@@0@@@AC@D@DD?CBCBB@@=@=@@ACBA>A>@;ABBBCCCCDBABCCCCCCCC??:::?=<4959AA@@B>>
@ATNG8:04189:01149
GATGGTAGCAGACGTGACAGAGCGCCAGAAGATCAGGAACTCTAGAAGAATTCAGATTTTAACACGAGAGTAAACGTAAAAAGAAGGTTTACAAGACTCACGTTAACAATATTGCATAGTACGCACACAATCGAAGCGCAGTAAGGATGGCTAGTGTAACTAGCAAGAATACCACGAAAGCAAGAAAAGAAGTACGCTATTATCTATTAACGTACCTGCCTCTTCCGAAACGAATGAGTACTACTCTCAGAGACACACTACCATCGATAACCTCGAGTCT
+
55<=8<<CCBBB@<9:6<BCCCA@B@DCC?CB?9::?C<?@@?CCF@BB?B?A@@>???5:8=>:=9;8//.6.33<=<<<*;<5;266)5??;9:6:=<<:=0717=6;993:@@@ACDBBBBBBBCC?BABB?BA@:7;==18189:39799<AAA<A???AB:=>99=>375577-55832522&22+58><=>>88088779:7=7;<:;94559:>@@9<8<<=5??==?A?@987877BBBABBA??@DFDBBAA499::@>>3818::::999
@ATNG8:04194:01187
GATGGTAGATATATGCACGCTCTACCAGAAGATCAGGAACTCTAGAAGAATTCAGATTTTTAACATCGAGAGTAAACGTAAAAAGAAGGTTTACAAGACTCACGTTAACAATATTGCAGCAGTACGCACCAATCGAAGCGCAGTAAGGATGGCTAGTGTAACTAGCAAGAATACCACGAAAGCAAGAAAAAGAAGTACGCTATTAACTATTAACGTACCTGTCTCTTCCGAAACGAATGAGTACATAGATATACGTATAGCTACCATCGATAACCTCGAGTCT
+
?;=B:BBBBBBADCBCBBBBABBBEAFAA?AB::8>9=28;A>AA=>BA?B???@BAC==+C9?952<7222666.5533333'..(.(..'.56067799:9;946998199946888CBCBCDCCCB@C?BBBB?AA@@@BBB>A>CCC?BBCB@@?B>BBBBBB=BB@BB?;@>>>>:>BB@CCCCC3B@<><BBCCBCB;=;>CBC?A?CAA@A>>A??;;;;A:@@>7<@@=@@@BCBB@@ACDCAAAAA>?=A@@?9949688=>=:?9===@@>>>
@ATNG8:04196:01177
GATGGTAGCAGACGTGACAGAGCGCCAGTAGATCAGGAACTCTAGAAGAATTCAGATTTTTAACACGAGAGTAAACGTAAAAAGAAGGTTTTACAAGACTCACGTTAACAATATTGCAGCAGTACGCACACAATCGAAGCGCAGTAAGGATGGCTAGTGTAACTAGCAAGAATACCACGAAAGCAAGAAAAAGAAGTACGCTATTAACTATTAACGTACCTGTCTCTTCCGAACGAATGAGTACTATGTAGAGCTCTATACTACCATCGATAACCTCGAGTCT
+
@:?A8@<BBCCFAAABCCBBABBBE?BABBBCAABB?B?BBBBBBB>BB>B>BB@BBBEB+:5::?BAA@5857.76:@@@@1AC@F5;;;-;AA=;;:@CAA?A<?=?A?BCD=AABBCCCCCBBBDDA@A@BABB?BBBBCCAC?C@D:99:CBBACDD?BAAAAA@CC?A@A===ADC6;88188888(8<8=;;;A???A=C;>>>D=C<>?BDC?BBCBBAB>@>AB@CCC?AAABBBBBBCCC@@@@A@???AAA???=@:;:>==5:6:@@@A>>>
@ATNG8:04205:01178
GATGGTAGGTGCACATGAGTTATCCAGAAGATCAGGAACTCTAGAAGAATTCAGATTTTTAACACGAGAGTAAACGTAAAAATAAGGTTTTACAAGACTCACGTTAACAATATTGCAGCAGTACGCACACAATCGAAGCGCATTAAGGATGGCTAGTGTAACTAGCAAGAATACCACGAAAGCAAGAAAAAGAAGTACGCTATTAACTATTAACGTACCTGTCTCTTCCGAAACGAATGAGTACTGCGTCTCACTCTCGCCTACCATCGATAACCTCGAGTCT
+
@@B@8BCD@CCCCCCDFCBB?CCC@CCC?BBBBBB?B?BBBBBBC@BB?B?BBBBBBBB3A<AA=>=AA??=C7A?@BDDD1CC?B?@CC;BBGAA@@DDCCBB?B@BF@BBB>@@BCCBBBCCCCDBBBC?BBBB@B@AABB>@<??CBB<?ABBB@???CBBBBB?BB@BBB?@=566)8<=;:::::(9A;@>BBBBBCB>A>ABBB?B?BBCBB>BBBB;;;8<;>AA9@BB?@AACCBB@>>BBBAA>>>?@@@<599;69///;994><>A@AAAAA
@ATNG8:04214:01157
GATGGTAGTAGTACACTAGTCATACCAGAAGATCAGGAACTCTAGAAGAATTCAGATTTTAACATCAGAGAGTAAACGTAAAAAGAAGGTTTTACAAGACTCACGTTAACAATATTGCAGCAGTACGCACACAATCGAAGCGCAGTAAGGATGGCTAGTGTAACTAGCAAGAATACCACGAAAGCAAGAAAAAGAAGTACGCTATTAACTATTAACGTACCTGTCTCTTCCGAAACGAATGAGTACTACTCTCAGAGACACACTACCATCGATAACCTCGAGTCT
+
494405=<BCFAB<>>===<:55594999.5////7)/)//9445;8<:6:3///////&-37/////6667777.7333333$33,/(/88*6--(-6---638:6:57;.55;379;9?@?@@?A??<=<8599//)/65233//)/48<A9888=:::<399<999998)///(/5///(288022222$272722255333).*.666.3.38=440554:>>=9><>>C>CCA?BCABBBBBBBBBBBBBBA@BAAAA@@@=@899F;;5;6;;;>;;;;
@ATNG8:04218:01172
GATGGTAGTGTCAGTGCGCGTCGTCCAGAAGATCAGGAACTCTAGAAGAATTCAGATTTTTAACACGAGAGTAATCGTAAAAATAAGGTTTTACAAGACTCACGTTAACAATATTGCAGCAGTACGCACACAATCGAAGCGCAGTAAGGATGGCTAGTGTAACTAGCAAGAATACCACGAAAGCAAGAAAAAGAAGTTCGCTATTAACTATTAACGTACCTGTCTCTTCCGAAACGAATGAGTACTACTCTCAGAGACACACTACCATCGATAACCTCGAGTCT
+
45<<8<CBB:;9@CBBABEEBA<>>:;@@@CB;;;A:@:=@@=?>B>B>:=:00///666'65>?@ACCC@@@;9;;@@@@@,>=9=;<<<2=@@=B>>>@@@@@<@<@A<@@A:??@@BABBCCCFCCCCC@CBBA@BBBBCBBB@CAC@?>@BBCCFBB?BBAABA=@@:@@@<@A@@@8??A>A?BBB/BD;@@<???A>=9>=>;;;>E=@@888;???===?;?;?@A:AAB====?@@DAA????AAAAAA???A<><<4<999=<<8=<@A@@@AA;
@ATNG8:04221:01140
GATGGTAGGTGCACATGAGTGTATCCAGAAGATCAGGAACTCTAGAAGAATTCAGATTTTTAACACGAGAGTAAACGTAAAAAGAAGGTTTTACAAGACTCACGTTAACAATATTGCAGCAGTACGCACACAATCGAAGCGCAGTAAGGATGGCTAGTGTAACTAGCAAGAATACCACGAAAGCAAGAAAAAGAAGTACGCTATTAACTATTAACGTACCTGTCTCTTCCGAAACGAATGAGTACCTCTCAGACGCTCGTCCTACCATCGATAACCTCGAGTCT
+
BBBB?B=B?BBCCCCCCICCBBBBA?BAA?A@AA@@=@@CCCCCCC?CD?C?BBBDDCCC1C?EE@@BCCCAAA:?B==>>>0>A=B<AAA9ABC@CABBBBC==;>@BB?ACC?CAAACCCBBBCDDDCCC?CBBB@CAAA?>>B=B?C??=@DCBBCBB>BBBBBB?BB<>>@>@AAAA8::;5;>AAA/AB=B888>>>?@<@<@@@@:>:>>DCCADCBBABB=A?ACD>DCA=AACCBBB?@AABBBBBBBBB@>>9>>?;>888>@>9>9>A>>>>>>
@ATNG8:04188:01239
GATGGTAGTGTCAGTGCGCGTCGTCCAGAAGATCAGGAACTCTAGAAGAATTCAGATTTTTAACACGAGAGTAAACGTAAAAAGAAGGTTTTACAAGACTCACGTTAACAATATTGCAGCAGTACGCACACAATCGAAGCGCAGTAAGGATGGCTAGTGTAACTAGCAAGAATACCACGAAAGCAAGAAAAAGAAGTACGCTATTAACTATTAACGTACCTGTCTCTTCCGAAACGAATGAGTACTGTATCTATGTGTGCGCTACCATCGATAACCTCGAGTCT
+
AB;:8;=ABABCCDBBCCCDBAAAC@CCC?CCAA?A=@<??DDDBB@BB<@=@??>>??@2A@DBBABBBB@@>6<:9:99:*:B=C6;;:6;CC@CBCCCCCCC?C?CB?BCB>BA@@BCCEBBBCCCCCC?CCBC?AAAB@?>@;@<A??<?CBDAABB?BBBBBB<?@<888<??=990;8818AAAA/@@<@888@@@AA<A;??AA;?:?DBBB?BBBBB??<??CCD>CBA<?ACDBBBBBABBBBAB>BA>>>@@AAA=A>>>?==5969??A=::;
@ATNG8:04193:01210
GATGGTAGGACGAGCGTCTGAGAGGTACTCATTCGTTTCGGAAGAGACAGGTACGTTAATAGTTAATAGCGTACTTCTTTTTCTTGCTTTCGTGGTATTCTTGCTAGTTACACTAGCCATCCTTACTGCGCTTCGATTGTGTGCGTACTGCTGCAATATTGTTAACGTGAGTCTTGTAAAACCTTCTTTTTACGTTTACTCTCGTGTTAAAAATCTGAATTCTTCTAGAGTTCCTGATCTTCTGGTGTCTGATCTGTATCACTACCATCGATAACCTCGAGTCT
+
:6>>9>>C9B@@66555==>=>>C>AA??<@B=999C=CDAGA;:9BBBB@BBBCC?C?BBCD@B@DDCB@@@@@;;;;;;);@<@@CD=@@AC?CCC@CC>@@BBBCADCCBBBBC@CCC@B@BC:;:@@@;@AAC=BAAAEBBBDDBBBAAAC?BBB@AA>A=AACAAAGCC@B;;;;.;5;5<ACAB0AECDD<==CBBCBBAD@DEDD5CCCBB@BABA>B@@@BAA<@=@??ABB=A?A=ACBBBBAA@BAAABBBBBCB@CCCCCAA=A=BBCCDCCB
@ATNG8:04197:01196
GATGGTAGGCGACATACATACGCGCCAGAAGATCAGGAACTCTAGAAGAATTCAGATTTTTAACACGAGAGTAAACGTAAAAAGAAGGTTTTACAAGACTCACGTTAACAATATTGCTAGCAGTACGCACACAATCGAAGCGCAGTAAGGATGGCTAGTGTAACTAGCAAGAATACCACGAAAGCAAGAAAAAAGAAGTACGCTATTAACTATTAACGTACCTGTCTCTTCCGAAACGATGAGTACGATGAGAGAGCTCTCTCTACCATCGATACCTCGAGTCT
+
9/943955.55<5559:5445=<<>:==B>@@>=>>*0*/77669949=14/3;<99;;;*:>;<9CCCC@@@E@=?A<A@?+=@;947::+7//)/7799;4340404;6;8816-----/79;@666=6:9;:;99.4<::;<=A:>:=00*0>;;<9<<8555>>=<8708?=8<::9936//(//////#--(....779883835522,24226<<7<<<;;:<7A259@9?=800;/00::9<8777>;<=999:?;;;C<9:666///7;;87999:
@ATNG8:04198:01209
GATGGTAGCGCACACATAGATACAGTACTCATTCGTTTCGGAAGAGACAGGTACGTTAATAGTTAATAGCGTACTTCTTTTTCTTGCTTTCGTGGTATTCTTGCTAGTTACACTAGCCATCCTTACTGCGCTTCGATTGTGTGCGTACTGCTGCAATATTGTTAACGTGAGTCTTGTAAAACCTTCTTTTTACGTTTACTCTCGTGTTAAAAATCTGAATTCTTCTAGAGTTCCTGATCTTCTGGACGACGCGCACTGACACTACCATCGATAACCTCGAGTCT
+
@;BB?CCBBCCCDBBBBABDDDC@@@BCCBB@=@@AA<AC@C@CCBBBDC@CCCCC@C?ACCC?D@BBAAACCBB?BBDCC3AA>ABDE>BABC@CCC>CB9;:CDBC@CDDBBABD@CCC>?>ACA@AC9999BBB@DBBBDBBBCBBBBACDC@ABA?BC@C?BBBBABBED?B@@@@7>=B9:::::*;@DCC>BBBBCCBBAA5;;;;*;AAAB?C?BC?BCCBBBC@D@DCBBAA=@?B?BDCCCCCDCC@?ABCCDDFF@C:::BBA<A>ABBBB@@@
@ATNG8:04209:01218
GATGGTAGTCTCAGATAGTCTATAGTACTCATTCGTTTCGGAAGAGACAGGTACGTTAATAGTTAATAGCGTACTTCTTTTTCTTGCTTTCGTGGTATTCTTGCTAGTTACACTAGCCATCCTTACTGCGCTTCGATTGTGTGCGTACTGCTGCAATATTGTTAACGTGAGTCTTGTAAAACCTTCTTTTACGTTTACTCTCGTGTTAAAAATCTGAATTCTTCTAGAGTTCCTGATCTTCTGGTGTCTGATCTGTATCACTACCATCGATAACCTCGAGTCT
+
7///29999<@BBBCB=CCDBBC:;6=;;?BB?ACCD>BCBDAEBBBB=B7A?C==:B=A@??=@<@?BB><===555==C1BB>@AAD9@8:67A;D?DD;;;@BCC@CCGDB@@B?AAG@C@FBBABDBBABDCC@CCCCCGCA@@@@;00;;::00+0>:>4=00/::==>:666>D2@6@79:::.9:::<5<<BAA99:BD2:999'9999:5:7;:7;?BCCAA?A?BBBCCC?B?B=CA@BBCCCCECCCCCBBBAA@A00.:..*0+0000DCBB
@ATNG8:04212:01211
GATGGTAGTGTCATATGAGAGTGTGTACTCATTCGTTTCGGAAGAGACAGGTACGTTAATAGTTAATAGCGTACTTCTTTTTCTTGCTTTCGTGGTATTCTTGCTAGTTACACTAGCCATCCTTACTGCGCTTCGATTGTGTGCGTACTGCTGCAATATTGTTAACGTGAGTCTTGTAAAACCTTCTTTTTACGTTTACTCTCGTGTTAAAAATCTGAATTCTTCTAGAGTTCCTGATCTTCTGGACAGAGTGTGCAGATACTACCATCGATAACCTCGAGTCT
+
?9;67;==BBCBC>@CCCCBBBBBBB:::AAB?CCCI>CC@B>AA@A@BB?BCCCC@C@CBBC>B@BDBBCBBBA<@@>>>,:93::@@4?:?;:B>C@CI<=;BCCM@CCCCCCCC@BBC@C@CCBCBICC?BBCD@CBBACCCCCCCBBBCBB?BBB@BC@C?BABAABCBB?BCEEE6:4;4;;;;;*;CCCF=A@CBBBCACA?BBAB0B;;;C@B?BC?BBBBBBB@B@CCDEBB>A@B@CCCGBAACAAACCBBBBCEE@B::9A>?9?<?@CBB@@@
@ATNG8:04212:01223
GATGGTAGTGTCAGTGCGCGTCGTCCAGAAGATCAGGAACTCTAGAAGAATTCAGATTTTTAACACGAGAGTTAACGTAAAAAGAAGGTTTTACAAGACTCACGTTAACAATATTGCAGCAGTACGCACACAATCGAAGCGCAGTAAGGATGGCTAGTGTAACTAGCAAGAATACCACGAAAGCAAGAAAAAAGAAGTACGCTATTAACTATTATCGTACCTGTCTCTTCCGAAACGAATGAGTACGAGAGAGCACACGTGTCTACCATCGATAACCTCGAGTCT
+
ACBB@BDCCCCCBB@BECCBCCCCC@CCD@BBA@?@;@;??B@?@C?CD@C?A@@BDDFD3B?BBCBBBBCC?B?CACDEDD5CB?C?BBB<BCC@DBBBDCBCC@C?BB?BBB>AABBBCCCCBDCCCCBB?BCBB>BBBBBBAA=A?BAA?BBBBBBBC>AABCBB@BB=@@@;@@>::0::::888888%/<7=///@@BBA=C=AA>=:=???==>>??>::;:198888)8>>8==@?>>>@@@??===B=>>>AA@???=7=///9660638BBBB==>
@ATNG8:04216:01213
GATGGTAGCGCACACATAGATACAGTACTCATTCGTTCGGAAGAGACAGGTACGTTAATAGTTAATAGCGTACTTCTTTTTCTTGCTTTCGTGGTATTCTTGCTAGTTACACTAGCCATCCTTACTGCGCTTCGATTGTGTGCGTACTGCTGCAATATTGTTAACGTGAGTCTTGTAAAACCTTCTTTTTACGTTTACTCTCGTGTTAAAAATCTGAATTCTTCTAGAGTTCCTGATCTTCTGGAGATATCATCAGCGAGCTACCATCGATAACCTCGAGTCT
+
CAAA@C@@ACCHCCDCBCBBBBCCC@@@A???=@CC@FD?D@=::@BBD@BCAAA@C@CBBA?C@DCCAAABA@:99999)9D;@?A?9>95616=A9?C;9:BCBD@CCCGDBBB@BCC?C?DDCCCCBA=AB@?<AAAACAAACDEAA@BBD?CAA=@?<??AABBBCBLF?@ABBB7B>B=;;;;;*;CCDF>CBCBCCACAC?CBCB2B@@BC@CAID?BBCCCDC>A?ABDDBC?BBC@BCBABECCCBCCCCCCCCBB?B9::CBB?A?DBAABBBB
@ATNG8:04219:01227
GATGGTAGCGAGCGAGTGTGTATACCAGAAGATCAGGAACTCTAGAAGAATTCAGATTTTTAACACGAGTAGTAAACGTAAAAAGAAGGTTTTACAAGAACTCACGTTAACAATATTGCAGCAGTACGCACACAATCGAAGCGCAGTAAGGATGGCTAGTGTAACTAGCAAGAATACCACGAAAGCAAGAAAAAAGAAGTACGCTATTAACTATTAACGTACCTGTCTCTTCCGAAACGAATGAGTACAGAGAGTACGATATGTCTACCATCGATAACCTCGAGTCT
+
:5:9055==;;;=666<<<<<<<;;5:<<059<;;<6;8==99>AC7:9<??@A;;9>9>$5.5779:////88;5;;<<<<<+=C=A9@@?*;9@<99.44889=>9=9==8=@A=@???BB@@AACCBCCCEADCBC?ABBBBCBB>B?B;;7:>>:B>=B9BBBBAB?BB?BBA=@>788+3;;5556576%7>:=>>@A8;::6;379975:5;:CBB?BBBBCBB@C@@@@;@BD=AABBCCCCACAAA@ABBBBBAA@@@>@;@8::??A5:7:A>>>@A@
@ATNG8:04221:01224
GATGGTAGAGTATCATGTGTATCTCCAGAAGATCAGGAACTCTAGAAGAATTCAGATTTTTAACACGAGAGTAAACGTAAAAAGAAGGTTTTACAAGACTCACGTTAACAATATTGCAGCAGTACGCACACAATCGAAGCGCAGTAAGGATGGCTAGTGTAACTAGCAAGAATACCACGAAAAGCAAGAAAAAGAAGTACGCTATTAACTATTAACGTACCTGTCTCTTCCGAAACTAATGAGTACGAGAGAGCACACGTGTCTACCATCGATAACCTCGAGTCT
+
9;;4.5999<;;;6659999777//)///)/4<==>:>:>?@@@::49@;@255555:::(:5;>55599999:0::;=>?@+<<:C@DDD;CCC@BBBBCDBBB?B?BB<??E=?>BBBB;9:CCBBAA:;5;;;;5;9>=<:8819599>8?;<:9900*/8//3;633.388288@A==1875455525$25.2225553./(/(.7..(..39<@<8@665@=@,000>@400/)//9443;333:=<=<BAB989A899A;05/..55505057789222
@ATNG8:04225:01193
GATGGTAGGTGCACATGAGTGTATCCAGAAGATCAGGAACTCTAGAAGAATTCAGATTTTTTAACACGAGAGTAAACGTAAAAAGAAGGTTTTACAAGACTCACGTTAACAATATTGCAGCAGTACGCACACAATCGAAGCGCAGTAAGGATGGCTAGTGTAACTAGCAAGAATACCACGAAAGCAAGAAAAAGAAGTACGCTATTAACTATTAACGTACCTGTCTCTTCCGAAACGAATGAGTACTATGTAGAGCTCTATACTACCATCGATAACCTCGAGTCT
+
:6>@<@DC@CCCCBBB@AABAAAAC?CBC?CABBBC9;8;BBBCAA=@A=A>CAA;;;;;;%;<BCBCCBBACCC=BBBCDDD5CC>A>ACC;CCB?CBBBBBBBB>A?CD@BBB?BBBACBCCCCCCCCCCB?BBBB@B@A@AABB?C@CCC@BBBBBBBB@BCC@@@@CE?>>>=@@@@@8;:;9=>?@@/@@;?888BB@@@;>;>@@@7;7;@CCC@CBBBABA6:7;BA<B::8:CBBBBCABBBDCCBBBCA>>>A==>A<@;;;A==:=:??CA===A
@ATNG8:04225:01227
GATGGTAGCAGACGTGACAGAGCGCCAGAAGATCAGGAACTCTAGAAGAATTCAGATTTTTAACACGAGAGTAAACGTAAAAAGAAGGTTTTACAAGACTCACGTTAACAATATTGCAGCAGTACGCACACAATCGAAGCGCAGTAAGGATGGCTAGTGTAACTAGCAAGAATACCACGAAAGCAAGAAAAAAGAAGTACGCTATTAACTATTAACGTACCTGTCTCTTCCGAAACGAATGAGTACTATGTAGAGCTCTATACTACCATCGATAACCTCGAGTCT
+
:5AA8<=CFECBBB;;:<@@BBBBB?CBB>ABAAAA;@;??===>A=BB>B@BCC>??<;'5.555;8882222'25999;;+;>9>6;;9&//=800//;;=<<9<9<<8<@@=A???CGCAAACBBBBCB?BAAA=??AABBAA=A?B::69?@@ABBC?AACCBB?BB@BBA;:;555(255.555576%8>:=;<;>AAAA7957:<<3;5;>BBC?CEAAABB>A>AAA<AFF?BBBBBCCAAAAAAA@@@==>AAA==>@=@888A@@<@<>>>@?::;
@ATNG8:04226:01198
GATGGTAGTGTCATATGAGAGTGTGTACTCATTCGTTTCGGAAGAGACAGGTACGTTAATAGTTAATAGCGTACTTCTTTTTCTTGCTTTCGTGGTATTCTTGCTAGTTACACTAGCCATCCTTACTGCGCTTCGATTGTGTGCATACTGCTGCAATATTGTTAACGTGAGTCTTGTAAAACCTTCTTTTACGTTTACTCTCGTGTTAAAATCTGAATTCTTCTAGAGTTCCTGATCTTCTGGCTCTCGTAGACAGATACTACCATCGATAACCTCGAGTCT
+
55==8;;>B@966;;@ABCDCCCC@@;9944<8=@?@8@@;;49CBBCID@CCBCC?A??;<<=A>AFGBBCBEE>@?BBA2A@988CC;?:9916=>=BD@AA@BCC?BAABCCBB>BCD@D@CBBEBBBBACCAB?ACCC<;;@@@BBBBBCC@BCC9;;<?2;9??@@@?A;>9999&549.5555&4::<>466<<;955594999+95455.67=A=@@?96669<9><<<><299929==>>999=996>@@B999>:=999<7717:=<<==<37
@ATNG8:04230:01196
GATGGTAGCACGAGTCACTCATATCCAGAAGATCAGGAACTCTAGAAGAATTCAAGATTTTTAACACGAGAGTAAACGTAAAAAGAAGGTTTTACAAGACTCACGTTAACAATATTGCAGCAGTACGCACACAATCGAAGCGCAGTAAGGATGGCTAGTGTAACTAGCAAGAATACCACGAAAGCAAGAAAAAGAAGTACGCTATTAACTATTAACGTACCTGTCTCTTCCGAAACGAATGAGTACGAGAGTCAGAGCAGAGCTACCATCGATAACCTCGAGTCT
+
ABBB>BBBBBCCCCC>;;;=A=>@@:==?<>?>@:9.97;::555:7:;6>6/0+/99;;;+;8;B=444;;=;;3////<<<+998<4;;;+9::7::>>555::7:7;=7=>>589@@BIFCBCCGCAA@C@CCCC=????>?993;@A9939::9?CBB>AAACCD@@?<?A@388;;:(555-6<<<=/>A<A;;;AAA:;7;<@@@E<@<==B@@<@;;:CBC=A?AA@:AAB?BBBCCCCCBB?=AACCBB>>>=>>AAC;::::=::5;:===@@@AA
@ATNG8:04186:01264
GATGGTAGCTCGCTGATGATATCTCCAGAAGATCAGGAACTCTAGAAGAATTCAGATTTTTAACACGAGAGTAAACGTAAAAGAAGGTTTTACAAGACTCACGTTAACAATATTGCAGCAGTACGCACACAATCGAAGCGCAGTAAGGATGGCTAGTGTAACTAGCAAGAATACCACGAAAGCAAGAAAAAGAAGTACGCTATTATCTATTAACGTACCTGTCTCTTCCGAAACGAATGAGTACGAGAGAGCACACGTGTCTACCATCGATAACCTCGAGTCT
+
999:5;<<<=>;;;;;ACCBBBBBC@BBC@CAAACB@A=AAB???C@BB?B?BAA???>?.<=@@<@==<5526,555555&5<7<.995&5==9@??BBBAAA=A=A@=@AA>BCCCCBCBCCDBBBCBB?BCBC?AA?@?EDC@F@B@?=?::8BBBB??@@CBB@BA?BBC@?=<<<3966/8A@AB/??<?>>>??@AA=BA>>>>;?<==;;;;????AAA<A<ADD8===<??@CD?===BAA@>>AAAA@@@@@A@A<??>>>??7:7:A@@@AAA
@ATNG8:04189:01253
GATGGTAGCATCATGCATATCTCACCAGAAGATCAGGAACTCTAGAAGAATTCAGATTTTTAACACGAGAGTAAACGTAAAAGAAGGTTTTACAAGACTCACGTTAACAATATTGCAGCAGTACGCACACAATCGAAGCGCAGTAAGGATGGCTAGTGTAACTAGCAAGAATACCACGAAAGCAAGAAAAAGAAGTACGCTATTAACTATTAACGTACCTGTCTCTTCCGAAACGAATGAGTACTATGTTGAGCTCTATACTACATCGATAACCTCGAGTCT
+
BCA@=;;;?999F@@;C;9;CCGLC?ABB?AA:::A8@8BCCCCBB>BB>B;@><33333$23555;=:72855,59:;99*5;2:2<:;'5::5;?;?====D?B?BA>AAD?BBABCCCCCBBDDDCBB?BBBB>BBBBBBBB?B?C@@>?CAAABBB?BDBBBB?BB?BBB?B@<;:.6//)/9;;;,660:///==B@@;?=@@AA<A<ABCBB@BECBBAC<?<??@9@@@=@BBBBBBBBBAA>>?????BCBBBBCCCC@??B@<@<@@AAAA@@
@ATNG8:04192:01255
GATGGTAGACATATCGTACTCTCTGTACTCATTCGTTTCGGAAGAGACAGGTACGTTAATAGTTAATAGCGTACTTCTTTTCCTTGCTTTCGTGGTATTCTTGCTAGTTACACTAGCCATCCTTACTGCGCTTCGATTGTGTGCGTACTGCTGCAATATTGTTTAACGTGAGTCTTGTAAAAACCTTCTTTTTTACGTTTTACTCTCGTGTTAAAAATCTTGAATTCTTCTAGAGTTCCTGATCTTCTGGCGCGTATGTATGTCGCCTACCATCGATAACCTCGAGTCT
+
@?BB;?CCDCCCCAA@CCCBD;<;BBCACC?=9<999(3<1;2=BABCAA>ABAAA?A?A@990827>ABAAAAA98887)5+2+2::7,5;:<8===8=>188?A;;8;CBA?:::;CCC5;7;?@><<<>9<=>?:@>@@@@@???>?@>?=<8<981776-8=>??@@@@>>:>=====+=:@8;;CCCD)A@7888)8>=;;;=<<<18888(5:6/56(/*/949==A@@@<A=AA>>>?<?@@<@@@>>=9963333226-2290222299=272=@@AA>>>
@ATNG8:04203:01272
GATGGTAGCACGACACGACGATGTGTACTCATTCGTTTCGGAAGAGACAGGTACGTTAATAGTTAATAGCGTACTTACTTTTTCTTAGCTTTTCGTGGTATTCTTGCTAGTTACACTAGCCATCCTTACTGCGCTTCGATTTGTGCGTACTGCTGCTAATATTGTTAACGTGAGTCTTTGTAAAACCTCTTTTTACGTTTACTCTCGTGTTAAAAATCTTGAATTCTTCTAGAGTTCCTGATCTTCTGGTCTACTACACTTGTACTCTACCATGATACCTCGAGTCT
+
9949.55<:<==;;;55599:466;;;=DA@A@BCCC>BB?B@CCCCBBB>@AB::576;888286:8;:=6666(--2222'22(-.....&.8882889388*..5533.357=:?>>8=>?8><=<=>====;@>?>D055=866955252222258856;;494=::5225566-55599.92722222$266;;/5556669755+2222$22606727355055565556:49976--(--,,25-./6668//)/:555=;=>79;=?:::<?==>>>>A
@ATNG8:04232:01241
GATGGTAGGCGTGTGAGAGTCTGCCCAGAAGATCAGGAACTCTAGAAGAATTCAGATTTTTTAACACGAGAGTAAACGTAAAAAAGAAGGTTTTACAAGACTCACGTTAACAATATTGCAGCAGTACGCACACAATCGAAGCGCAGTAAGGATGGCTAGTGTAACTAGCAAGAATACCACGAAGGCAAGAAAAAGAAGTACGCTATTAACTATTAACGTACCTGTCTCTTCCGAAACGAATGAGTACTGCGTCTCACTCTCGCCTACCATCGATAACCTCGAGTCT
+
BCBB9BAB@BBBBCA@@CBBBCCCG8@FC@BCBBCB@C?BBCBB@?<?A?B>DCBAA@@@@(>9>CB>?>BC???5<8758888%9<7<49:9-7=;7>@@>>>???7;7;B=BBB;?????@=<<AADA>>>A;??AA;AA=<=>>=9=>@>>;;;;BB>;;8;@AA==:=>:=BA5::=>:=9=<8==><=/8818BCB>>>??<?=ABAA:><>:8:>=B>@@@@@<@;??=5;<<4::==;;;888>=;;;>=BAC@@@<@??7:887@@@<A=A@@<==@@
@ATNG8:04234:00657
GATGGTAGTGTCATATGAGAGTGTGTACTCATTCGTTTCGGAAGAGACAGTACGTTAATAGTTAATAGCGTACTTCTTTTCTTGTCTTTCTGTGGTATTCTTGCTAGTTACACTAGCCATCCTTACTGCGCTTCGATTGTGTGCGTACTGCTGCAATATTGTTAACGTGAGTCTTGTAAAACCTTCTTTTACGTTTACTCTCGTGTTAAAAATCTGAATTCTTCTAGAGTTCCTGATCTTCTGGATAGCGACGCGATATACTACCATCGATAACCTCGAGTCT
+
::44.5599566;@@?@>>=A<BB=>665BCD@CCCD?CC@C@:96=<A@A@:=?6;55=9@;A=AAA<:;;44.4444&3;5:>:==8988?A:??>??@;AA???B?CCDEEG;;8;AB>A?CCCBBBBB@BCCB@BBDCDAAABBCCCCDCC=A;;6;A>A@A@@@ABBBB>AAAA@3@<?<;;;;.;?@?@;@@CAABB;;;=BBBC3CCCBC@C@CCACCCCBCB?BAEDCCCB>BBB@BBBCBCCC;;;AAA@@AB@@>@BBACCD8:8:AAABBCB
@ATNG8:04237:00642
GATGGTAGCATCATGCATATCTCACCAGAAGATCAGGAACTCTAGAAGAATTCAGATTTTTAACACGAGAGTAAACGTAAAAAGAAGGTTTTACAAGACTCACGTTAACAATATTGCAGCAGTACGCACACAATCGAAGCGCAGTAAGGATGGCTAGTGTAACTAGCAAGAATACCACGAAAGCAAGAAAAAAGAAGTACGCTATTAACTATTAACGTACCTGTCTCTTCCGAAACGAATGAGTACGAGAGTCAGAGCAGAGCTACCATCGATAACCTCGAGTCT
+
@?BB?BCAACCCCBBBCCCCCABBC@CAB>ACCB>>:><?>BBBBC@BB>B>BBBBBBBB+B8?=;CCAC:;;@8<=@B@@@0@C=B5<;;*9AA;>;99=@@AB=@>@C?CBD>AA@ABCCCCBCCCCCCC@BBBB?B@A@BBA@<A?B@@>@CCBBACD?BBBCAA>AB@BBC>@@:99,7884888898%/<7<///==CA@<@<>?@@:=:>@BBC@CCBBBCA=?;>>>7?AA>BBBBBBDCCB@A@BCCBBBBB@><AAA=A566><<6<8>>@@A>>>
@ATNG8:04243:00686
GATGGTAGAGTATCATGTGTATCTCCAGAAGATCAGGAACTCTAGAAGAATTCAGATTTTTAACACGAGAGTAAACGTAAAAAGAAGGTTTTACAAGACTCACGTTAACAATATTGCAGCAGTACGCACACAATCGAAGCGCAGTAAGGATGGCTAGTGTAACTAGCAAGAATACCACGAAAGCAAGAAAAAGAAGTACGCTATTAACTATTAACGTACCTGTCTCTTCCGAAACGAATGAGTACACATCGTCGTGTCGTGCTACCATCGATAACCTCGAGTCT
+
<6;A8<A;;:;;;;@@BBBB>554:.433-38<<=<>@?@@ABBBB=@B4949;@BBDDD3DACCCCBA@@BCC=CC;;;;;$998<=?<?.>@:7;BAA??=89/7573,39918347BBBABBFHDA@AC@CBBB@CBBBBBBB?C>B;<7;@@AB>BC>???A@A?BB>??==?==>>7=0/)08888(//.5555555777<0557:17-56;9@5@55554989399909888988?@?CBC997BBAAACB;;;@@988=@:::C??;>;?>BBBB@>
@ATNG8:04248:00676
GATGGTAGATACTCGCTGATACACCCAGAAGATCAGGAACTCTAGAAGAATTCAGATTTTTAACACGAGAGTAAACGTAAAAAGAAGGTTTTACAAGACTCACGTTAACAATATTGCAGCAGTACGCACACAATCGAAGCGCAGTAAGGATGGCTAGTGTAACTAGCAAGATACCACGAAAGCAAGAAAAAAGAAGTACGCTATTAACTATTAACGTACCTGTCTCTTCCGAAACGAATGAGTACTGTATCTATGTGTGCGCTACCATCGATAACCTCGAGTCT
+
@CBB@CBBBCCCCABACCCCDCCCC>BA@?AAAA??=??A@ABBBB?BB?B?BBABADDD3?;???EFAA>===699AAGCD3DD@D6;;;6;BD@;;;ABBACD@B?BC@CBB?BBBBCDCCCCCCCCBBB?CBBB<??A@AA@?8@=@??<?BAABBBB?BCDCAB?BBAAA;??:;:/:<<7989888%/<7<///@@C;;7;<>>BB:>:=ACCC@BBBBA??9?<C@@;AA@>ACCCBBBBBBBBBBAA@BA>>>>A@@@=>>>????<?<?@ABB889
@ATNG8:04257:00653
GATGGTAGAGAGACTGTAGCGCACCCAGAAGATCAGGAACTCTAGAAGAATTCAGATTTTTAACACGAGAGTAAACGTAAAAAGAAGGTTTTACAAGACTCACGTTAACAATATTGCAGCAGTACGCACACGATCGAAGCGCAGTAAGGATGGCTAGTGTAACTAGCAAGAATACCACGAAAAGCAAGAAAAAAGAAGTACGCTATTAACTATTAACGTACCTGTCTCTTCCGAAACGAATGAGTACTATGTAGAGCTCTATACTAATCGATAACCTCGAGTCT
+
AB@@=@BCCCCCCCBBBCBBBBCCC=CBD@A?99:A=@?AABBBBB;>>>A=>@@99999(9<AA?CDBB?@A@4>=::;:;*;@?C@CDD;DCC@BBBBBDD@@=A>@@?BBB=@@AABFGCBBBBBCCC9;:C@@>?BBCCCBB?B@BBA?AABBBCBB@BBB?>>>AA<999;>=0000*0//)//////%-607/./76:;><A<<<>A<@;>>BBB?BBAAA?>9<9<>>9>@@=9::BBA@AA@AAA???>>????AAAE=A;;;??9=8=>>;;;AA
@ATNG8:04258:00681
GATGGTAGCTCGCTGATGATATCTCCAGAAGATCAGGAACTCTAGAAGAATTCAGATTTTTAACACGAGAGTAAACGTAAAAAGAAGGTTTTACATGACTCACGTTAACAATATTGCAGCAGTACGCACACTATCGAAGCGCAGTAAGGATGGCTAGTGTAACTAGCAAGAATACCACGAAAGCAAGAAAAAAGAAGTACGCTATTAACTATTAACGTACCTGTCTCTTCCGAAACGAATGAGTACTATAGACTATCTGAGACTACCATCGATAACCTCGAGTCT
+
@:>@;@BBBDGDIABBHICCBBB??>@CC@BBCC??;><??AABBB?BB?B@CBAAABBB3B@BBB;;;@00.908.00<<<,?A;A5:99&5@@B9@996A?CC@C@CIACCB@BBCCBBBACCCCCCBCBBBB@@<AABBBCCC?B>???<?@>?>CCC?CCBBCC?BB>BAA<;;888*6881888888%/959///@=BED;?<?@@@<@=@@BCC@CBBBBBB=A=???9@@A=ABBBBBBBABCCC>>>BCBCBBBADDD?B899BBB=@<@BBBC===
@ATNG8:04263:00669
GATTAGCAGACGTGACAGAGCGCCAGAAGATCAGGAACTCTAGAAGAATTCAGATTTTTAACACGAGAGTAAACGTAAAAAGAAGGTTTTACATGACTCACGTTAACAATATTGCAGCAGTACGCACACAATCGAAGCGCAGTAAGGATGGCTAGTGTAACTAGCAAGAATACCACGAAAGCAAGAAAAAGAAGTACGCTATTAACTATTAACGTACCTGTCTCTTCCGAAACGAATGAGTACGTGTGCGACGTGTCTCCTACCATCGATAACCTCGAGTCT
+
AAB?BBDDDDDDCCBBBDEDCCC?BCB@BAA?>?=??BBBBBBB?BB=@@BBBBBCCC3C?BA@CCCCAAAA7A?CBCDD5CD@D9;;;7;CDCCBBBBCCCC>B>AB?BCC>BBCBBBCBCCBBCABAB?AAAB>BBBBBBBB?A?B?><?BAB@BBB>AAACCB?BB>B??366;;:.:::4::::;+;A<@888ABB>><><A@@@<@<@AFBB>BBBBBBC?B?ACD>B??<?>>ABBB>>?@?>?CBB?>>?;:5:<=9=888>BB<?;???@@@>>
@ATNG8:04269:00681
GATGGTAGTATCTGCACACTCTGTCCAGAAGATCAGGAACTCTAGAAGAATTCAGATTTTTAACACGAGAGTAAACGTAAAAAGAAGGTTTTACAAGACTCACGTTAACAATATTGCAGCAGTACGCACACAATCGAAGCGCAGTAAGGATGGCTAGTGTAACTAGCAAGAATACCACGAAAGCAAGAAAAAGAAGTACGCTATTAACTATTAACGTACCTGTCTCTTCCGAAACGAATGAGTACACATCGTCGTGTCGTGCTACCATCGATAACCTCGAGTCT
+
65===ABCC>=>00/9<AABBBBGD?BBA=@@@@@@=@?CBBDCCC@BB>B>@>???@?@2A@BBBBBBBBBBC>?>@@@@@1@E@F5;;;.;AA;ABBBCDBBB?B?BC?CCC?BBBBCCCCCCCCCBBBC@BAAA?BBBBBBBC>B?B::7:C@@?DCC@CCC@??>AB????>A@@@@;@8818::;;.;@:?888@AA;;8;>@;;;;>;=BD@@<@A@@@@A?B>BAB>BBB?BBBBBAABDCC>97;B@@??????A@@>A999AAA>B@BB===B>>
@ATNG8:04281:00645
GATGGTAGTGTGTCTCTGAGAGTAGTACTCATTCGTTTCTGAAGAGACAGGTACGTTAATAGTTAATAGCGTACTTCTTTTTCTTGCTTTCGTGGTATTCTTCTAGTTACACTAGCCATCCTTACTGCGCTTCGATTGTGTGCGTACTGCTGCAATATTGTTAACGTGAGTCTTGTAAAACCTTCTTTTTACGTTTACTCTCGTGTTAAAAATCTGAATTCTTCTAGAGTTCCTGATCTTCTGGAGATACACATGATACTCTACCATCGATAACCTCGAGTCT
+
@:<<8=>BCCCBBCCBBDDCBBBCBBBECCAA=A@@@;@AAB?BCCCBBB@CCBBC@C>@ABB?B?CBCCBBCCC>;;;;;);;5:=>@;@@@A6;9@<@A=@ABAA>BBC?@>CA<@8949<@A@@@===:=A?><BBCCC@AAECCBBAAAC@ECC@CC@C>BABBABBBB@BBCCC9C?A<:9999*:?AAD>CCCBBBBAA@?CCCD5CDCCB@BACD?BCCBBBC@C@BCCCCC?B??;?BBBCBCCCBCCCDCBBBC?<?000@@@=C>AABBBBBB
@ATNG8:04282:00677
GATGGTAGCGCATATCAGCGCAGCCCAGAAGATCAGGAACTCTAGAAGAATTCAGATTTTTAACACGAGAGTAAACGTAAAAAGAAGGTTTTACAAGACTCACGTTAACAATATTGCAGCAGTACGCACACAATCGAAGCGCAGTAAGGATGGCTAGTGTAACTAGCAAGAATACCACGAATGCAAGAAAAGAAGTACGCTATTAACTATTAACGTACCTGTCTCTTCCGAAACGAATGAGTACGATGAGATCTTCGTGTGCTACCATCGATAACCTCGAGTCT
+
//99)//////556==<<6:9??<;4<==8666:::0505<:99:=287,3,33444:<<*:6<<566<;;;==4<B@@@@@09;7@2999&5<<9;;<=@A@00+0*0;:;/0+/:9;556=B?>@D:99;7;;@A9@>>::5557<7;65155<<@BBA7?;<>?><;;6///)//9;57833.3;;;+//4///.85622,2256;;4;-..<<<7<66599;)/+/:;.7//)/333339;333399937,/8///..89955339...).38...5575
@ATNG8:04240:00711
GATGGTAGTGTCAGTGCGCGTCGTCCAGAAGATCAGGAACTCTAGAAGAATTCAGATTTTTAACACGAGAGTAAACGTAAAAAGAAGGTTTTACAAGACTCACGTTAACAATATTGCAGCAGTACGCACACAATCGAAGCGCAGTAAGGATGGCTAGTGTAACTAGCAAGAATACCACGAAAGCAAGAAAAATGAAGTACGCTATTAACTATTAACGTACCTGTCTCTTCCGAAACGAATGAGTACTATAGACTATCTGAGACTACCATCGATAACCTCGAGTCT
+
;6558=<<BBBBBAA;BBBBCBBBA<?BA?BD@@AA>A=@@A::9B?BA?B?:9:CBEED3B?BBBBBABB@@@:@??@AA@2AB?CACDD;CCEACAAADCCCC?C@CC@ABD>AABBCBBBEDABBCCCB@BB@A?AA@BBC@@<A?A??=@DCBBCCC@@@@@AA@BB?@>?498988*9::488888(88819@@B@?CCC@D@DCBB;;<;EEED?CCBBBBA9=8===7?@A>BBBBBBCBB@@@B>>>@BBBBBCBBBB?CBBA?=;2717?ABC?@@
@ATNG8:04240:00726
GATGGTAGTATCTGCACACTCTGTCCAGAAGATCAGGAACTCTAGAAGAATTCAGATTTTTAACACGAGAGTAAACGTAAAAAGAAGGTTTTACAAGACTCACGTTAACAATATTGCAGCGGTACGCACACAATCGAAGCGCAGTAAGGATGGCTAGTGTAACTAGCAAGAATACCACGAAAGCAAGAAAAAGAAGTACGCTATTAACTATTAACGTACCTGTCTCTTCCGAAACAAATGAGTACACACTCTCATATGACACTACATCGATAACCTCGAGTCT
+
@;BB7;;@BBAAAA;@<CBBBB<BB?BBB>AAAA@@=@=CCA??<C???6@?@@@DCCCC2C?CBBBAAABAA@9<<A??@>,@C?B>BBB9BBB@CBCBBBCCC@B@BB?BBB?BDBCCD@CCHCCCBB@A>@BBA=@@@@?>@@=A=???>ABBB???B?CCCDBB???:???;?BBBC<;??=@CCCC3@A=AA@AAABEB=?=?BAB?B>BAAAB@ABA@;;;5;49AA8>??:?@???B??>@BA@???=>>BCAA=>==A@CCEAA>@@BDBBBBAA
@ATNG8:04242:00721
GATGGTAGTATAGAGCTCTACATAGTACTCATTCGTTTCGGAAGAGACAGGTACGTTAATTGTTAATAGCGTACTTCTTTTTCTTGCTTTCGTGGTATTTCTTGCTAGTTACACTAGCCATCCTTACTGCGCTTCGATTGTGTGCGTACTGCTGCAATATTGTTAACGTGAGTCTTGTAAAACCTTCTTTTTACGTTTACTCTCGTGTTAAAAATCTGAATTCTTCTAGAGTTCCTGATCTTCTGGGCTGCGCTGATATGCGCTACCATCGATAACCTCGAGTCT
+
@;B@8<=BBBBDCEBBA@@A?@DCCCA@AC??;??@?8??;?>@@AAAAA999ABB=A=@=A@=A?B::;@?==>8;;BCB/@>;?;:;39>=<7<889)8>1886255/7A@:;;?B=;;;<>;>A?>=====AAAA;?@@AA@>>>@@A@@@@A6<::4::5:<BB@>>>A>>;?@@@@5A<A9:::::):>;<<7=====???>><>AAA/A;::?;?;?@=@AAA???<A<AA;::?8988818566;;;;>>>@:66==661699===A<A<A==9==96
@ATNG8:04246:00702
GATTAGTATAGAGCTCTACATAGTACTCATTCGTTTCGGAAGAGACAGGTACGTTAATAGTTAATAGCGTACTTCTTTTTCTTGCTTTCGTGGTATTCTTGCTAGTTACACTAGCCATCCTTACTTACTGCGCTTCGATTGTGTGCGTACTGCTGCAATATTGTTAACGTGAGTCTTGTAAAACCTTCTTTTTACGTTTACTCTCGTGTTAAAAATCTGAATTCTTCTAGAGTTCCTGATCTTCTGGGTGCGCTACAGTCTCTCTACCATCGATAACCTCGAGTCT
+
CCC@CBBBBBDBCCCBBBCBBBBCCCCCBB?ABBC>BB?A?ABAAABC<AA@AB>B>BBBB?@>BBB?A<<=B=AA@@A.=<:><9<7=BBB>?AA;AA6:8>@ED=???@>>==9>>>:>;???;?>>>>>>C:=;;A;??A999CAAA=??>??A=GCC@BC@B@BBBBCBBBD@CCCCC;A;@;:9999*;B>?A<ABABBCCA@@?BBCC5BCCCB@B@DC@@@@CBBB@B@BBBCCA;>89:/;CA@ABBBBCCCCCCDCCC@B@@@B@@=A?BBCCCB??
@ATNG8:04249:00726
GATGGTAGGACGAGCGTCTGAGAGGTACTCATTCGTTTCGGAAGAGACAGGTACGTTAATAGTTAATAGCGTACTTCTTTTTCTTGTCTTTCGTGGTATTCTTGCTAGTTACACTAGCCATCCTTACTGCGCTTCGATTGTGTGCGTACTGCTGCAATATTGTTAACGTGAGTCTTGTAAAACCTTCTTTTTACGTTTACTCTCGTGTTAAAAATCTGAATTCTTCTAGAGTTCCTGATCTTCTGGTGAGATATGCATGATGCTACCATCGATAACCTCGAGTCT
+
54448<==?BCBA<;>=><=<=<<8<;99A=@<=9::.4<7<4656;;;<9<<;;:7:;@@?A=A>@AA<@>>=>89:999'9?2998CD>B<=>9;;<<;B<@@BBBF@CCCCCDCD?DGG?C@CCCCABAC@CCCC@BAA@CABABBBBBBBBD@CBB?BC@D@CCAABDCCB?A;:;:.;>A=@AEGE5CBBAA;A;;;@@BA@@5;;;;*;AABC?C@CC@CCDBBCB?B@@A@CCD?B@A?@CCCCCCCCCAAADCCCCCC@B999@@@;>:>BACB>>?
@ATNG8:04252:00737
GATGGTAGACATATCGTACTCTCTGTACTCATTCGTTTGGAAGAGACAGGTACGTTAATAGTTAATAGCGTACTTCTTTTTCTTGCTTTCGTGGTATTCTTGCTAGTTACACTAGCCATCCTTACTGCGCTTCGATTGTGTGCGTACTGCTGCAATATTGTTAACGTGAGTCTTGTAAAACCTTCTTTTTGCGTTTTACTCTCGTGTAAAATCTGAATTCTTCTAGAGTTCCTGATTCTTCTGGGTCTACGCTCGTCGCGCTACCATCGATAACCTCGAGTCTA
+
BBDD:A=@AACCCBBCBA@BC;9:CECCBBAA>ABBC<B>B>BBBBBBC?CA@A@<@=???B>A@E@@<=;9>@;===<=.=?:@8//(////6===6?@8;;;AAA=A@===AAD<?@@<@<>>=A??@A;ABAA9==AA@?@@@=<=?666:,--92---/7<:>>>AA@@<;;;??3?=A=A=@@@,<9----)----333:85656'255394;36616@=:>>@=A<==66166279;;-//=9-//<<76767667:=9==:9:76177<==9;99//
@ATNG8:04253:00737
GATGGTAGTCTCAGATAGTCTATAGTACTCATTCGTTTCGGAAGAGACAGGTACGTTAATAGTTAATAGCGTACTTCTTTTTCTTGCTTTCGTGGTATTCTTGCTAGTTACACTAGCCATCCTTACTGCGCTTCGATTGTGTGCGTACTGCTGCAATATTGTTAACGTGAGTCTTGTAAAACCTTCTTTTTACGTTTACTCTCGTGTTAAAAATCTGAATTCTTCTAGAGTTCCTGATCTTCTGGGTCTCTCTCTCACGCACTACCATCTATAACCTCGAGTCT
+
BA@?;@>BCFCECBBCBCBBBBBBBBDCCDA@?ABBD=BCAC@CBBBCCD@ABB@@??@CBBA?D@CDBBB::<D?BBBBA,::68;?A9ABAA>ACC@CE@BBCCCIADCCCBABB@CBB?B@CCBBBC@@<@BAA?BA@@CBBACBAACBBBB?BCB@CC?B?BBCBBCCCC@BCCCC<C@C?AACCC2BBBBB6;;@@AABBBC=@@@@0@AABB?A@CB@@@@@@@B?B@BCBFBB>AABB<BCBA@ACA@@CB;;;;;;B@@A@CDBB9:7:AA@AABB
@ATNG8:04260:00736
GATGGTAGCTCGCTGATGATATCTCCAGAAGATCAGGAACTCTAGAAGAATTCAGATTTTTAACACGAGAGTAAACGTAAAAAGAAGGTTTTACAAGACTCACGTTAACAATATTGCAGCAGTACGCACACAATCGAAGCGCAGTAAGGATGGCTAGTGTAACTAGCAAGAATACCACGAAAGCAAGAAAAAGAAGTACGCTATTAACTATTAACGTACCTGTCTCTTCCGAAACGAATGAGTACACACTCTCATATGACCACTATCGATAACCTCGAGTCT
+
CCCB?BBDBBBBBAAACCCCBBCCC?BAD?CCCB@@>??ABDBBBA?CC?A?BCCBBBBB3B@BAABCBD9:8A7;:;;;;;*;B>@>BCC;CCC?;;;;BBCDC?B?BD>A@B<A@BCCCFCCCBBBD??@@BBBC>AABBBBCC>B?BAA?BCBBBBBB?@@ABBB@BB?AAA?BA888)8::489888(8=9>;;;BBAAA=B;>>@@=?<?@BCC@CCBBBBB>A>BA@9AA@=AABBCCBBBBBBBCBA>>>BBB>BAAABBBC@@<><>BABB@=>
@ATNG8:04262:00702
GATGGTAGTGTCATATGAGAGTGTGTACTCATTCGTTTCGGAAGAGACAGGTACGTTAATAGTTAATAGCGTACTTCTTTTTCTTGCTTTCGTGGTATTCTTGCTAGTTACACTAGCCATCCTTACTGCGCTTCGATTGTGTGCGTACTGCTGCAATATTGTTAACGTGAGTCTTGTAAAACCTTCTTTTTACGTTTACTCTCGTGTTAAAAATCTGAATTCTTCTAGAGTTCCTGATCTTCTGGTCTACTACACTGTACTCTACCATCGATAACCTCGAGTCT
+
B;A?;>>BCCCBCBCCBBBBDCBAACCBBB>?<@@@D>BC?CABCBCCCC?ABB;:8;?CBBA@D@@ABCC;;:C@BBEDC299448:?3??AC@BBKAEG;;<BCDD@CCCICBCB@BBB?B?BBAA?EBA>ACCC@BBBADAA@CBBBBBBBC?BCA?CB@C?@@@AACDBB=A;;;;.;=A5;;LEF5CECBB7;;@;;;;;;;=BABB2B@@AC@CACE@BBBBBBB?B@BBABBB=A@@<@ABBCCCCE@@BCBCCCCCF@C@A@@A@;@<@CB@AABA
@ATNG8:04279:00711
GATGGTAGTGTCATATGAGAGTGTGTACTCATTCGTTTCGGAAGAGACAGGTACGTTAATAGTTAATAGCGTACTTCTTTTTCTTGTCTTTCGTGGTATTCTTGCTAGTTACACTAGCCATCCTTACTGCGCTTCGATTGTGTGCGTACTGCTGCAATATTGTTAACGTGAGTCTTGTAAAACCTTCTTTTACGTTTACTCTCGTGTTAAAAATCTGAATTCTTCTAGAGTTCCTGATCTTCTGGGTGTATCAGCGAGTATCTACCATCGATAACCTCGAGTCT
+
@@A?7<<<BB==CCCCG@@ABBBCCBBBBCCD@BBBC<BB6616;;<=@@>@??@@?A?AA??4;6:?@@@@@?@=;::::)9A::::BA9@9@;-44:6997387>@B?CCCCCCEC@DCC?B?BCCCAAAA?CBCE?ABDCCBBBDCCCCCBAA>ABA?AB>A>BB@@@BBDG=@;;;;.<=A@;;;;.:?@AC>BCCCCCFCABACCCC2CBBBB@C@CD@CCCBBAA=A=AABCCC?CBAA<@@@@BBBBBBBAAACCCCC@C:;;BBB?B@CCCBCBAA
@ATNG8:04282:00713
GATGGTAGCTCTGCTCTGACTCTCGTACTCATTCGTTTCGGAAGAGACAGGTACGTTAATAGTTAATAGCGTACTTCTTTTTCTTGCTTTCGTGGTATTCTTGCTAGTTACACTAGCCATCCTTACTGCGCTTCTATTGTGTGCGTACTGCTGCAATATTGTTAACGTGAGTCTTGTAAAACCTTCTTTTTACGTTTACTCTCGTGTTAAAAATCTGAATTCTTCTAGAGTTCCTGATCTTCTGGGTCTACGCTCGTCGCGCTACCATCGATAACCTCGAGTCT
+
/77;7;;=?>>666<<<:65======44443928:<?6==:?:;@ACGDCAE@@>A7;4;>>@?B?BA@;9:??@;?;>>>+>>9;:=<24455.5597::3994445.59<<===B<:<85<255559>@B?ABAA7:;:;;;:?BABAA;99A:@?>9;>17-/6/-----;)/5555&5.5499999$5/::<,//:<=<=659.5555$44455.57;;7<<666<>9>:<555;;5999909556<;;:B???B??>?=?588?<8;828.3333<333
@ATNG8:04243:00773
GATGGTAGTGTGTCTCTGAGAGTAGTACTCATTCGTTTCGGAAGAGACAGGTACGTTAATAGTTAATAGCGTACTTCTTTTTCTTGCTTTCGTGGTATTCTTGCTAGTTACACTAGCCATCCTTACTGCGCTTCGATTGTGTGCGTACTGCTGCAATATTGTTAACGTGAGTCTTGTAAACCTTCTTTTACGTTTACTCTCGTGTTAAAATCTGAATTCTTCTAGAGTTCCTGATCTTCTGGGTCTCTCTCTCACGCACTACCATCGATAACCTCGAGTCT
+
CBBB@BBCBCBBCC;69CCCCCBBCCCCBBAA>A@AB>BE@D@CCDCCCC@CBBA@=A=ACAA>B:;;BCBBCDD@CCCCC5DC>@@A@9@B;;7;BA4;;5;;@AAB?BCDCBBA@>@AB@B?CCCCAA00-0@>>9>ABAB;;:BBBBB@C@D?@@@<@?;?>ABBBBBBCC=@;;;0;5;>;;<;.;A;;;6;BBCDGCAAA4;;;.:?AAA<@>BB@BBEEBBB@C?CBACAB?B:;;0<B@A@@@@CCCCCCB@@@@<@@=@>00,0,0>@DDBAB
@ATNG8:04246:00748
GATGGTAGCGCACACATAGATACAGTACTCATTCGTTTCGGAAGAGACAGGTACGTTAATAGTTAATAGCGTACTTCTTTTCTTGTCTTTCTGTGGTATTCTTGCTAGTTACACTAGCCATCCTTACTGCGCTTCGATTGTGTGCGTACTGCTGCAATATTGTTAACGTGAGTCTTGTAATACCTTCTTTTTACGTTTACTCTCGTGTTAAAAATCTGAATTCTTCTAGAGTTCCTGATCTTCTGGATAGCGACGCGATATACTACCATCGATAACCTCGAGTCT
+
;444.5555?666>==<;<;>>>;<<CAA?@A<:99D69:.5.5:::D;::9<>AC?B?BAAA@C@CDB;??>@?87777*393770//(////9388=7::8444=?C?CBCCCCCC@BBB>A>BBAA@BBB=@@BA@BDCCCCCCCDICCCCBB?CCB?BC=A>AAABBBBCC@AAA@DBB@B@BBBBB2BCCCH>BABBBCB<<;5;;;;*;@@<;:;ACCBCCCDBBB@C@DBBCED?BBD?CCBBCBCCAABAABBCBBBC@A@BBA:;9;?DDCBBBBA
@ATNG8:04254:00753
GATGGTAGGACGAGCGTCTGAGAGGTACTCATTCGTTTCGGAAGAGACAGGTACGTTAATAGTTAATAGCGTACTTCTTTTTCTTGCTTTCGTGGTATTCTTGCTAGTTACACTAGCCATCCTTACTGCGCTTCGATTGTGTGCGTACTGCTGCAATATTGTTAACGTGAGTCTTGTAAAACCTTCTTTTTACGTTTACTCTCGTGTTAAAAATCTGAATTCTTCTAGAGTTCCTGATCTTCTGGCGCTCTGTCACGTCTGCTACCATCGATAACCTCGAGTCT
+
@;<<8;;;5;666666==?=>6655;:999994;::;2:<0905=BBCCB@BCCDD?C?CCCC=A=@C@@@::/:399999'/0*///:1656>9=>>9=>166;>=>16:BBB@BB?BBB@C?CFA@C@AA=ACBC=BBCDC@@;;;ABBBB@@=;;;@CC<?<??;:;BCCC?ABFFD8@=@>BBFFD5CDCDC8;;;;AAC;;;5;;;;*;@?;;6:?AA=;;;A@?@?B?BCBBA@?@?@<ADBA@@@A;;;AA@;;;??A>@@@BA>?<?=@BBBAAAC
@ATNG8:04259:00757
GATGGTAGGACGAGCGTCTGAGGAGGTACTCATTCGTTTCGGAAGAGACAGGTACGTTAATAGTTAATACCGTACTTCTTTTTCTTGCTTTCGTGGTATTCTTGCTAGTTACACTAGCCATCCTTACTGCGCTTCGATTGTGTGCGTACTGCTGCAATATTGTTAACGTGAGTCTTGTAAAACCTTCTTTTTACGTTTACTCTCGTGTTAAAATCTGAATTCTTCTAGAGTTCCTGATCTTCTGGCGCTCTGTCACGTCTGCTACCATCTATAACCTCGAGTCT
+
;6<<:>BC@BCBBA@;<@BA@@=@B?BCCCC;;9;A@A<BA?C@@@ACCBB?AAA;;6;?BBCCAC@CBA>AA@?@;;;;;;):@<B;;;69@@?<ACB?@A=???B??;?BB??@BB@BB@:>:==<98:;;=EDAA<AAAA@???@@C@@@?>=7<;;6;@=C=AA>;;;?==9=@AAA5A5;5;<===.;;==@6://///<;6:0///)////9393=;6<;::@@@<@<??A:::+//:7<7769666;;>?=;;;@@==:=>==?==8=;@?=>>=::
@ATNG8:04259:00781
GATGGTAGTGTCAGTGCGCGTCGTCCAGAAGATCAGGAACTCTAGAAGAATTCAGATTTTTAACACGAGAGTAAACGTAAAAAGAAGGTTTTACAAGACTCACGTTAACAATATTGCAGCAGTACGCACACAATCGAAGCGCAGTAAGGATGGCTAGTGTAACTAGCAAGAATACCACGAAAGCAAGAAAAAGAAGTTACGCTATTAACTATTAACGATACCCTGTCTCTTCGAAAACGATGAGTACTATAGACTATCTGAGACTACCATCGATAACCTCGAGTCT
+
?<<=8<<BBB@@ABBBBBBCCCCBB@AAA@BE;;;@;@<@@A>>>=9?><=78?@BBCCC1A>ABBBA@@@999,99;:@@@1BCA@@DDD7CCD@AB@B@@B;;6::?B?CBB?BBBBBBBBAA;;;CBBBACCAA?AABBBBBC?C>B;;6;CC@ACBB?ABBBBB?BB>BAA499===5775-66767(59455.67=>><=894977538588/////'//52557/56688.55.--5--....55677666;:;888<8887<888===7=?888?DA??
@ATNG8:04261:00785
GATGGTAGAGTACAGTGTAGTAGACCAGAAGATCAGGAACTCTAGAAGAATTCAGATTTTTAACACGAGAGTAAACGTAAAAAGAAGGTTTTACAAGACTCACGTTAACAATATTGCAGCAGTACGCACACAATCGAAGCGCAGTAAGGATGGCTAGTGTAACTAGCAAGAATACCACGAAAGCAAGAAAAAGAAGTACGCTATTAACTATTAACGTACCTGTCTCTTCCGAAACGAATGAGTACGATGGGAGCTCTCTCTACCATCGATAACCTCGAGTCT
+
?=;:05<=BBCCGABADCCDCDC;:9;AA>AB@@@B?B?AADAA??;?A?AABBBBBCCC3C?BBABBBB>887-8;ACEEE5BB?C5;;;*9@@=9:6C@DDDD?B?AA>A??<?@BBBDDFCCCCCCCCC@CC??<????AAAB;?;@9:6:CAAABAA>ACDDCB?BC>@@B?BBDCC9;7818>>>B/::7::;:@@@==:=<AAAA;A;AAB?@<?BBBBAC?D@ABB<@>=8>?@@@CCAA>>>:>ACD>>>@AA==:;::>A<<:><@@AAAA==
@ATNG8:04265:00741
GATGGTAGAGTACAGTGTAGTAGACCAGAAGATCAGGAACTCTAGAAGAATTCAGATTTTTAACACGAGAGTAAACGTAAAAAGAAGGTTTTACAAGACTCACGTTAACAATATTGCAGCAGTACGCACACAATCGAAGCGCAGTAAGGATGGCTAGTGTAACTAGCAAGAATACCACGAAAGCAAGAAAAAGAAGTACGCTATTACTATTAACGTACCTGTCTCTTCCGAAACGAATGAGTACGAGAGAGCACACGTGTCTACCATCGATAACCTCGAGTCT
+
;6@;:??CCBCCFCBBCDDCCBBBC?CCC@CCBB?>=?>BACBBBB?BB>B@@@@BCBBB3C?AA?CDCCA888-8=>@AB@0AB@C@CCC;CCC@BBBCCCCCC?B?CC?BAB>BBABBBCCCBCBBDBAA?BCCC<AABBBBBB?D@C??=?CBBABBC?@@@CCA?BC?>=>;>>==<8;::4:::::*:<8=888?@???=>>>AA;@;@DCBB?BCCA?@A<A>ACD>CBB>>>BBBBBBBBBC>=AABAB@@@A>>>?:?888A==:>:>A>>>;;:
@ATNG8:04268:00765
GATGGTAGCTCTGCTCTGACTCTCGTACTCATTCGTTTCGGAAGAGACAGGTACGTTAATAGTTAATAGCGTACTTCTTTTTCTTGCTTTCGTGGTATTCTTGCTAGTTACACTAGCCATCCTTACTGCGCTTCGATTGTGTGCGTACTGCTGCAATATTGTTAACGTGAGTCTTGTAAAACCTCTTTTTACGTTTACTCTCGTGTTAAAAATCTGAATTCTTCTAGAGTTCCTGATCTTCTGGATATGAGTGACTCGTGCTACCATCGATAACCTCGAGTCT
+
BCB=:<666<<><==>>==;;;D>B?;:@B99-8::4/5=7A166=;;;<9==6668<8<<;:7>=99666====8:===>,>>=A@BC=@@AC4:5;.548999BAB?A@?@AA;;6;@?9@=ABBBLDDH@CBBB@BBC@@ABBBBC@@;::B=AAB?BB?B???@;;;A?>9=999:*:9?=>A@A0@>=?=.95=9559999499=9,=995A=@469499@>>>?=?;?@>@@B<@@B@BCCCDIICBB;;;;;<<BBB?@@>>B::3:3:=ABBCBB
@ATNG8:04270:00765
GATGGTAGCGCACACATAGATACAGTACTCATTCGTTTCGGAAGAGACAGGTACGTTAATAGTTAATAGCGTACTTCTTTTTCTTGCTTTCGTGGTATTCTTGCTAGTTACACTAGCCATCCTTACTGCGCTTCGATTGTGTGCGTACTGCTGCAATATTGTTAACGTGAGTCTTGTAAAACCTTCTTTTTACGTTTACTCTCGTGTTAAAAATCTGAATTCTTCTAGAGTTCCTGATCTTCTGGATAGCGACGCGATATTCTACCATCGATAACCTCGAGTCT
+
BBAB?BAA@CCCDCCDDCBBABBCCCABBDA@=@;;;0;A=C?CIICCBB@BCCCC@C?BCBC?C@CCCBCCCCC=A@@??/?><?BBE>BDCD?ECEAHC@AAADCD@CCGDDDDD@DCC?C?CCCICCAA?ADDD?@AAADCECC999CAA@C?CCC@CC?B@BBBBBCCDB=?::::.:4:;ABCCC5CCCCF=@ACBBEBA@@5;;;;*;BBBC@CACC@CCCCCCC?B?BBBCCC?BAA>AC@A@DDDAAABBBB??@@A=A:::AAA?B@BF@??BBB
@ATNG8:04271:00754
GATGGTAGGACGAGCGTCTGAGAGGTACTCATTCGTTTCGGAAGAGACAGGTACGTTAATAGTTAATAGCGTACTTCTTTTTCTTGTCTTTCGTGGTATTCTTGCTAGTTACACTAGCCATCCTTACTGCGCTTCGATTGTGTGCGTACTGCTGCAATATTGTTAACGTGAGTCTTGTAAAACCTTCTTTTTACGTTTACTCTCGTGTTAAAAATCTGAATTCTTCTAGAGTTCCTGATCTTCTGGTGTCGTCTATCATGTACTACCATCGATAACCTCGAGTCT
+
;6959><<>BAA<>>????===<C?BBBBBBC8;:@B;@A=A<@>?@@BB?BBBBBADAEECC=@<@A@@@AAA@9:0000)0@;000AA9@7;;9<<B@BB????ABCACCCBDDDD?DCC?C?CCCCCCCC@CBDC?DCCBBAAACCBBBBABC@CCC?BC?A?BBCBBCCCF>A@BBA6A?B?BCCDC5CB?@@:@@@@BBA@AB>BBBB0BAAADACACD@CCC@@@C@B@BBBBBC?B?A=@99:CCBABCDCCBBCCGDD@B@@@C@@<@=@CCCCAAB
@ATNG8:04272:00750
GATGGTAGTGTGTCTCTGAGAGTAGTACTCATTCGTTTCGGAAGAGACAGGTACGTTAATAGTTAATAGCGTACTTCTTTTTCTTGCTTTCTGTGGTATTCTTGCTAGTTACACTAGCCATCCTTACTGCGCTTCGATTGTGTGCGTACTGCTGCAATATTGTTAACGTGAGTCTTGTAAAACCTTCTTTTTACGTTTACTCTCGTGTTAAAAATCTGAATTCTTCTAGAGTTCCTGATCTTCTGGGATGTGTGCGCAGTGCCTACCATCGATAACCTCGAGTCT
+
@?@?7;>BCCBCC?>===>;;?BA@AACBBBCAABBC>CC@C@BBBFDCIABBBBA<A:B?@<:@800/88///:7:::::)//)4:::09000/)//:69969434:=9=@??CBC=;=??>A@DCGCCBBC@DBBB?CBBBC@@@CCCBBBBAA?BBDAEE>A?ABBBBBDDD@CAAAA5:6;?ABCCC5CBAAA<A@@@ABBAA@5;;;;*<@@;;:;AIDACCCCDCD?B?BBFGCC=B000+0000=>AAA@BBBBB?BCC?A@@BBAA>A>ACACCB99
@ATNG8:04280:00755
GATGGTAGTGCGTGAGAGAGAGACCCAGAAGTTCAGGAACTCTAGAAGAATTCAGATTTTTAACACGAGAGTAAACGTAAAAAGAAGGTTTTACAAGACTCACGTTAACAATATTGCAGCAGTACGCACACAATCGAAGCGCAGTAAGGATGGCTAGTGTAACTAGCAAGAATACCACGAAAGCAAGAAAAAGAAGTACGCTATTAACTATTAACGTACCTGTCTCTTCCGAAACGAATGAGTACGAGAGAGCACACGTGTCTACCATCGATAACCTCGAGTCT
+
BABB?CCCCCCCBABCDCCBBBCCC=CCC@@@?@CC@D>AAABCDD?BA?B@BCA@@DDD3A?BBBBBBBAAAA9?>999::+:=9=5777+7<>;@???AA@@@<>;==:<@>:==>>>;:;@AAA====A;AAAA7==>AAA?>;?;@<<8<>>>?>AA;AAAA??9;;:>BB<@?@AD9>;95/////(//)/<9<>@@;;8;<@AAA<A<A>8:;:@@AA<<<:@<@AA9???9>>>=:::??@AAA@@@@@@AAAAAAAA:>565?==:><@A@@C@@>
@ATNG8:04280:00761
GATGGTAGTGTCAGTGCGCGTCGTCCAGAAGATCAGGAACTCTAGAAGAATTCAGATTTTTAACACGAGAGTAAACGTAAAAAGAAGGTTTTACAAGACTCACGTTAACAATATTGCAGCAGTACGCACACAATCGAAGCGCAGTAAGGATGGTTAGTGTAACTAGCAAGAATACCACGAAAGCAAGAAAAAGAAGTACGCTATTAACTATTAACGTACCTGTCTCTTCCGAAACGAATGAGTACGTGTGACGTACGTGAGCTACCATCGATAACCTCGAGTCT
+
66>>4<99@966=<665;;:<<=<<9<=B<@ECBBB@C9;:B?@?A<?>=B=???99999'85;<?AABCC???5=@;;;;;*;A=@5;<<*99929@>><=BBB<A>AA>ACC?CCA@ACCCICCCDCCCB@CAAB@BAAABBBB@C@A@@6;6;BBCCD?CBBBBC@CC@BAA=??AAB=B??;;@@?@/==:=@@@AAAAA=@7;<A@;@<;;@@@<@AAABAD?B>BAE>CBC<??A@@@??9:9AACAABGCBBA@@?CC@A???A@@4977>AA?=>=
@ATNG8:04244:00819
GATGGTAGGACGAGCGTCTGAGAGGTACTCATTCGTTTCGGAAGAGACAGGTACGTTAATAGTTAATAGCGTACTTCTTTTTCTTGCTTTCGTGGTATTCTTGCTAGTTACACTAGCCATCCTTACTGCGCTTCGATTGTGTGCGTACTGCTGCAATATTGTTAACGTGAGTCTTGTAAAACCTTCTTTTTACGTTTACTCTCGTGTTAAAAATCTGAATTCTTCTAGAGTTCCTGATCTTCTGGGCAGACTCTCACACGCCTACCATCGATAACCTCGAGTCT
+
6>@@@CBCABBBBB@CCCCDCCCC>BBCCCBB@BBBD>CC@B?BCCCCCC@CCBCC?C=BCDD?C?BCCBBBCCC@CCCCC1CC?CBBB>BCDD@DFFACC;::BFCE@CECCCCCC@BBB?B@FDDCCBBC@BBCC?CAA@@@??CCBBBABAB>CCB?BB?B?BCCBBBCBB=A;;;:.;>B=:;;;:*;@@@B=BBCCDICCBB@CCCC5CA@AC@D@CC@CCCCBA@>A@CCBBBC?CBCC?GCBBBBBBBBBBBCC@CDC@B;;;CCC@B?BBBBBB?>
@ATNG8:04245:00816
GATGGTAGAGTATCATGTGTATCTCCAGAAGATCAGGAACTCTAGAAGAATTCAGATTTTTAACACGAGAGTAAACGTAAAAAGAAGGTTTTACAAGACTCACGTTAACAATATTGCAGCAGTACGCACACAATCGAAGCGCAGTAAGGATGGCTAGTGTAACTAGTAAGAATACCACGAAAGCAAGAAAAAGAAGTACGCTATTAACTATTAACGTACCTGTCTCTTCCGAAATGAATGAGTACGTGTGACGTACGTGAGCTACCATCGATAACCTCGATTCT
+
AABB;;;BBBCGDCCBBBBBBBCCC@CBB>BABB;:::ACCCCCBB?CC@D@CCBBBDCD1C@CCCCBBBBBCC>CCAAA@@0??:>8>?>5?AA?BCABCCCAA>B>BB>B@A=BCBBBBBBABAFCCCBB?BBBE?ABBB??893;?CAB@B@@AA000@A@AABB?BB?CDD7>>CCC8@=?966666+6A=AAA@@??>>9=:@>CA;A;A>CCC?BB@@?CC@F?BBB=BAA>BCCBBCBBA@@CCCCCCCBBBBBBBAA?B988BDD>B?BBBBC?BB
@ATNG8:04246:00804
GATGGTAGTCTCAGATAGTCTATAGTACTCATTCGTTTCGGAAGAGACAGGTACGTTAATAGTTAATAGCGTACTTCTTTTTCTTGCTTTCGTGGTATTCTTGCTAGTTACACTAGCCATCCTTACTGCGCTTCGATTGTGTGCGTACTGCTGCAATATTGTTAACGTGAGTCTTGTAAAACCTTCTTTTTACGTTTACTCTCGTGTTAAAAATCTGAATTCTTCTAGAGTTCCTGATCTTCTGGGTCTCTCTCTCACGCACTACCATCGATAACCTCGAGTCT
+
;9455;;;@CCB<<696<<<===<B===;;5808;;>=CC<C<CCCBBCD@BBD@@>?3:444396;4<;:88::-33888'33-33;;0346;6;;?9?D>9:9@:;:;@@@@@@D<?@B=A=BB@B;;;C@@@@B@A;;;BA@AA;;:::9;=9>@@:==17-7;==::;;@9=====&9.96;;@@@0@>>>@,99>==??==@29595'54455157A?=??>??>?:@=@@?CCB?DABB=A;;;A@@@?;;;AA@;;:;4:?=<<9947=>;=>@888
@ATNG8:04249:00825
GATGGTAGGCGACAGTACATACGCGCCAGAAGATCAGGAACTCATAGAAGAATTCAGATTTTTAACACGAGAGTAAACGTAAAAAGAAGGTTTTACAAGACTCACGTTAACAATATTGCAGCAGTACGCACACAATCGAAGCGCAGTAAGGATGGCTAGTGTAACTAGCAAGAATACCACGAAAGCAAGAAAAAAGAAGTACGCTATTAACTATTAACGTACCTGTCTCTTCCGAAACGAATGAGTACTATGTAGAGCTCTATACTACCATCGATAACCTCGAGTCT
+
:4447999599;:///979;=556<<16669=;;44/)/)/////9993/3-3,37833333$3-39999888333(3333333$3939,333&37718==>>BBAA>====8=;;59<<=AAABBBABBECBB?BBAA?BAA????;7??DBB>AABBBBBB?BB@;;;9==:>>>5;;=<=5:999666666$372----67865.3.3777*.*.9<<<:??>CFBC@C?BDD=CCD@BBB???ABBBBBCCBBBAAA>?@>>>A<@:;:>AA5:7:=<=>>;;
@ATNG8:04251:00801
GATGGTAGTGTCATATGAGAGTGTGTACTCATTCGTTTCGGAAGAGACAGGTACGTTAATAGTTAATAGCGTACTTCTTTTTCTTGCTTTCGTGGTATTCTTGCTAGTTACACTAGCCATCCTTACTGCGCTTCGATTGTGTGCGTACTGCTGCAATATTGTTAACGTGAGTCTTGTAAAACCTCTTTTTACGTTTACTCTCGTGTTAAAAATCTGAATTCTTCTAGAGTTCCTGATCTTCTGGTCTACTACACTGTACTCTACATCGATAACCTCGAGTCT
+
99<<7<<@CA;;>===@BBBBA@@@@@?DAAB@;;;B<BB?C?CCCCC;;7;>:@@?B?BDCC=B@BE@@@@@@B>@>@=>,=?;??CC<BB;;6;@A>BC?ABBFCCACBCDHDCC@A@@?C=AB;;;ABC?BBBEACBCDDCBA@CCBBBCBA?B;;6;B@B?BCBBDB@A@>AABAA3A5;;;;;;':B???:@:;:@@A@@C2:9:9*99:9@4929B?BCCCCBC?BACBBB@@=@AC>BBBCCJCBBCBBBBBB;;;BBB@@@BB?A?ABBBBA@?
@ATNG8:04251:00817
GATGGTAGATATATGCACGCTCTACCAGAAGATCAGGAACTCTAGAAGAATTCAGATTTTTAACACGAGAGTAAACGTAAAAAGAAGGTTTTACAAGACTCACGTTAACAATATTGCAGCAGTACGCACACAATCGAAGCGCAGTAAGGATGGCTAGTGTAACTAGCAAGAATACCACGAAAGCAAGAAAAAGAAGTACGCTATTAACTATTAACGTACCTGTCTCTTCCGAAACGAATGAGTACACACTCTCATATGACACTACCATCGATAACCTCGAGTCT
+
?=>B?BBCBCDFGBBBBBBA@@@BC?BED@CCB?>??A<??BABBB@CC?C@BAAABFCC3A;??@B@@@AAAA7>=BBCCC5CCAG@BBB<BBC@BCBBCCCDE@C@DD@DCB>A@BBCCCAABCDCBBBB?BBCB@BBA??@AA=B?CBB?BCCCCABC?B@@ACB>BA=@@C@BBA@@:@@>;::::9.:A=A666ABAAA7:7<ABB<?=?@C@@<@B@?@CC=A>AAA9AA@=ABBBBDCCBBBCCCBAAAAC???CCCC?B899BBD<><>BBBB>>>
@ATNG8:04252:00825
GATGGTAGGCGTGTAGAGTCTGCCAGAAGATCAGGAACTCTAGAAGAATTCAGATTTTTAACACGAGAGTAAACGTAAAAAGAAGGTTTTAACAAGACTCACGTTAACAATATTGCAGCAGTACGCACACAATCGAAGCGCAGTAAGGATGGCTAGTGTAACTAGCAAGAATACCACGAAAGCAAGAAAAAGAGTACGACTATTAACTATTAACGTACCTGTCTCTTCCGAAACGAATGAGCTAACAGAGAGTACGATATGTCTACCATCGATAACCTCGAGTCT
+
BBBB@DBA>BAAAABA@BBAA;::;CGADCCCAA?B?@@BBA@@=@C?B?@@99:>==,=8=@?774B<===6=BB??==0//0/;>>>,/)/:37555:99>@;A<AA=??@:;;>@>CCAAAAA@>>>>9>>AA8<8:9677=:==B;;7;;;;=AAA=A??@AA>=B8<<=8<<>>>5<<95/////(//////=?A786<@<????=B=A;788:>>?@;;;=A<@AA9>A@5;69///5/555766------52.-4----,22455556:699222:..
@ATNG8:04259:00796
GATGGTAGCGCACACATAGATACAGTACTCATTCGTTTCGGAAGAGACAGGTACGTTAATAGTTAATAGCGTACTTCTTTTCTTGCTTTCGTGGTATTCTTGCTAGTTACACTAGCCATCCTTACTGCGCTTCGATTGTGTGCGTACTGCTGCAATATTGTTAACGTGAGTCTTGTAAAACCTTCTTTTTACGTTTACTCTCGTGTTAAAAATCTGAATTCTTCTAGAGTTCCTGATCTTCTGGGTGTATCAGCGAGTATCTACCATCGATAACCTCGAGTCT
+
><BB?B>CBBAC?AA@CBBBBBA:9654:<37-7599055.56;:99944.44;;<0529>??=B?BAA<;:888.4333&3:7<:;;3////)/7<69;6;;<=BC@BBEECCCD?B@B:;7;CAA;;;;5<BAA=BCCCGBB@CBA@@AA@@>ACFADD?A=@?@@@BCAA>A;;;;.;=A=@@@@@,@A@@@;A@A@@AAA>@299:9(9==>@>@?BB@BCDCCBE@C@BA@CCB?BCEL?C;==FDCCBBGCCCABBBB@A@@AC;;7;<@AABCAAA
@ATNG8:04264:00799
GATGGTAGCGACGTGACAGAGCGCCAGAAGATCAGGAACTCTAGAAGAATTCAGATTTTTAACACGAGAGTTAAAACGTAAAAAGAAGGTTTTACAAGAACTCACGTTAACAATTTTGCAGCAGTACGCACACAATCGAAGCGCAGTAAGGATGGCTAGTGTAACTAGCAAGAATACCACGAAAGCAAGAAAAAGAAGTACAGCTATTAACTATTAACTTACCTGTCTCTTCCGAAACGAATGAGTACGAGAGTCAGAGCAGAGCTACCATCGATAACCTCGAGTCT
+
?<<A<A>>?@@@@666===;;?@A;;@B?AACCBB?B>BBBBBBC?BB?F?BB???BBB3B???:::9=/.(...&.59:<==+@=8<)///&--83..,-5::<<<7:6:=8===1<@ABBCCCBBBBBBCBB?BBBB=????BBAC@D@D;;8:@@@@A?B????ABB?BB?BCB@BB999.652-56778(7:4:;>888AA<=:><??AA;>8==6;;=A@@@DAB<A<AAA:AAD=A>>@@C;==AA><;=AAAA><>@@A@@;>666>@>:><>>9:::::
@ATNG8:04268:00836
GATGGTAGCGCACACATAGATACAGTACTCATTCGTTTCGGAAGAGACAGGTACGTTAATAGTTAATAGACGTACTTCTTTTCTTGTCTTTCTGTGGTATTCTTGCTAGTTACACTAGCCATCCTTACTGCGCTTCGATTGTGTGCGTACTGCTGCAATATTGTTAACGTGAGTCTTGTAAAACCTTCTTTTTACGTTTACTCTCGTGTTAAAAATCTGAATTCTTCTAGAGTTCCTGATCTTCTGGATAGCGACGCGATATACTACCATCGATAACCTCGAGTCT
+
449939559<<:55999:::=@<><;555:894:;9<5=A<<,///7777244444.4389=C9A=@@9448::44.43::&33-33333(333336;;B88848>>??B?BCCBCBCC@DDD@B?BCCBBCAA=AC@@=A@AACABACDCCBADCCAAAA?BB?B?BBC;;<FCD>C;<<<.;=@5;;;;;':=@BA=C@@@AB@?>@2:9:9(9?>@C@IAGD@CCCBBBD?B?BCCDCD?AAE@CCBBBCCDECCCCBBBBBCC@E@@@BCB?B?BBBBCBBA
@ATNG8:04280:00807
GATGGTAGTGTCAGTGCGCGTCGTCCAGAAGATCAGGAACTCTAGAAGAATTCAGATTTTTAACACGAGAGTAAACGTAAAAAGAAGGTTTTACAAGACTCACGTTAACAATATTGCAGCAGTACGCACACAATCGAAGCGCAGTAAGGATGGCTAGTGTAACTAGCAAGAATACCACGAAAGCAAGAAAAAAGAAGTACGCTATTAACTATTAACGTACCTGTCTCTTCCGAAACGAATGAGTACGTGTGACGTACGTGAGCTACCATCGATAACCTCGAGTCT
+
A?BA;BBCCBCCBAACBBDDCDCCB?BDC@CCBA@A?A;@?B@?@E@BC?B???=99999(:<AABBDFEDAAA<A=BDEDD2CC@C=AAA8ACCAGBBBCCCCC@B?CC@CCC<@@@@BBCCCBBDCCDCC?CCBB>BBBBBBBA=B?C??=?BBBCCCC>A@ABBB?BC@A@A;>>==>7:::4887777%8@:>888CCBBA<C:??AB=@<@BCBB?ACBBBBB?B@CCB<CBB?BBBBBBBBBBBCBBBABBBBBBBBBB@=@000?::,006AAAA>>=
@ATNG8:04280:00816
GATGGTAGGCGTGTGAGAGTCTGCCCAGAAGATCAGGAACTCTAGAAGAATTCAGATTTTTAACACGAGAGTAAACGTAAAAAGAAGGTTTTACAAGACTCACGTTAACAATATTGCAGCAGTACGCACACAATCGAAGCGCAGTAAGGATGGCTAGTGTAACTAGCAAGAATACCACGAAAGCAAGAAAAAGAAGTACGCTATTAACTATTAACGTACCTGTCTCTTCCGAAACGAATGAGTACGATAGAGAGCTCTCTCTAATCGATTCCGGATAGTCT
+
BCCC@C@@<@@AABCDCDDCB@BCJ>ECC=CCCCA@<@?AABBBCA?AA>A?AAAAAAAA.?<??A?ABCC@?>6<=86555(6>9?6?>>,88=8=?>>ACCAA=C:>==AAA5;;==?????AAA==>AA:=;=A;A><<@AAA;A;A>>9>>>??A@@:@C@999;AA;>;;49<555(8:;5;BCBC/;;6;===@AAAA;A<AAAA=A;=@@AA9==>C>>=:@:@AA7;;;;888AAAAA<;==AAA??===>>><<8<@???:@9>9>@@@?;;
@ATNG8:04247:00853
GATGGTAGACATATCGTACTCTCTGTACTCATTCGTTTCGGAAGAGACAGGTACGTTAATAGTTAATAGCGTACTTCTTTTTCTTGCTTTCGTGGTATTCTTGCTAGTTACACTAGCCATCCTTACTGCGCTTCGATTGTGTGCTTACTGCTGCAATATTGTTAACGTGAGTCTTGTAAAACCTTCTTTTTACGTTTACTCTCGTGTTAAAAATCTGAATTCTTCTAGAGTTCCTGATCTTCTGGCGCGTATGTATGTCGCCTACCATGATAACCTCGAGTCT
+
96==:<==ECCCBCCDDDD@@@AACCCACB8869<<=9??;A@BBCCCCC@BBB>><?>AA@B??=@@@@F>==;787657'2:6=5//(////48660:?;@@>>>@<???@@@AA;?>>9>9>>>===AC;C@??9;;;AAAA<A?=>A>>?A;@@A<==7;=DAA===AAA;??AAA6?=?7::@@@/@A>>>7>B>>>@>>@A;ACCC.>;;=A=D8=;9==AA:<:;A;C===>>:>AA<;;=88:@???@@@A>>:==D<=;=@;9090-,,,2222
@ATNG8:04249:00881
GATGGTAGTATCTGCACACTCTGTCCAGAAGATCAGGAACTCTAGAAGAATTCAGATTTTTAACACGAGAGTAAACGTAAAAAAGAAGGTTTTACAAGACTCACGTTACAATATTGCAGCAGTACGCACACAATCGAAGCGCAGTAAGGATGGCTAGTGTAACTAGCAAGAATACCACGAAAGCAAGAAAAAGAAGTACGCTATTAACTATTAACGTACCTGTCTCTTCCGAAACGAATGAGTACTGTATCTATGTGTGCGCTACCATCGATAACCTCGAGTCT
+
;;CC:BCFCBBA<==DCCCCCA>9:45<@;=BBAAB6;5:@B??>B?BE@C??<=99999(9<AABBBBBBBB?888;;:;;;%;=99;:;;0;;<8=?;?BC@@@>AAB>AAA=AABBBCCCBBBCDDDBB?BBAA>AA@@@@@B?B?CCC?BCCCBCCC?AAAAAB?CB>>>?<??CCB=B?;5:<<==+<=8=888@@@>?;>=CAAA;A<AACCC@BCBCBBA=A=A@@<BBC?BBCDCCCBBBBBBB>?>CC=>>>>D==:>;;;AAA<A<A@A@@===
@ATNG8:04249:00885
GATGGTAGTATATCGCGTCGCTATCCAGAAGATCAGGAACTCTAGAAGAATTCAGATTTTTAACACGAGAGTAAACGTAAAAAGAAGGTTTACAAGACTCACGTTAACAATATTGCAGCAGTACGCACACAATCGAAGCGCAGTAAGGATGGCTAGTGTAACTAGCAAGAATACCACGAAAGCAAGAAAAAAGAAGTACGCTATTAACTATTAACGTACCTGTCTCTTCCGAAACGAATGAGTACTGTATCTATGTGTGCGCTACCATCGATAACCTCGAGTCT
+
;;A>:;;;@BBBBCA@@CCBA@@A@<@?C@BBDCBB?B?BDBAA@C?BC?B@BBBBFDCC3B@AAA@@AB997=39899999$9D=B5:;.9@>;>@??BBBBD?A=AB?CBC?BAAADGDCBBBBBBBCC?CCBB=????BBBB?B@C@@>@DABADCB?>>?BBD@CC?BAB@BB@AA-7894888888%/;5:///@=@==:><@@@?;@=AABBB@CCBBBBB>B@BBB>BBB?BBBBBBCCCABBCB888CB<==@???@<?>???;;7;<@AAB@888
@ATNG8:04254:00861
GATGGTAGTGTGTCTCTGAGAGTAGTACTCATTCGTTTCGGAAGAGACAGGTACGTTAATAGTTAATAGCGTACTTCTTTTTCTTGCTTTCGTGGTATTCTTGCTAGTTACACTAGCCATCCTTACTGCGCTTCGATTGTGTGCGTACTGCTGCAATATTGTTAACGTGAGTCTTGTAAAACCTTCTTTTTACGTTTACTCTCGTGTTAAAAATCTGAATTCTTCTAGAGTTCCTGATCTTCTGGGATGTGTGCGCAGTGCCTACCATCGATAACCTCGAGTCT
+
ABBC?CBBBCCBB>>;;;=<<<A@A???<??A>BBBC=BC@D@AABBBBDACBBA@=@<@BCCDJ@CCCCCCCCCACCCCC5BC?AAAC=A9=>)///)/74;>==BD?BBCCCBAA=@CC@C@FHCBBBAA?@BCC@CBCBBBBDCCCBBAAAC@CCC@@?=?@BBCCCCCBB?A====-:4:;::9:9*;BBBE=B@B@AACBBB=AA@A,@AACB@CACE@BCBCB@@>@@BBBCCD?A@BG>C;;;BBBBBABBBCE@BBB@BCABCAA>?=?AB@BBAA
@ATNG8:04269:00844
GATGGTAGGTGCACATGAGTGTATCCAGAAGATCAGGAACTCTAGAAGAATTCAGATTTTTAACACGAGAGTAAACGTAAAAAGAAGGTTTTACAAGACTCACGTTAACAATATTGCAGCAGTACGCACACAATCGAAGCGCAGTAAGGATGGCTAGTGTAACTAGCAAGAATACCACGAAAGCAAGAAAAAGAAGTACGCTATTAACTATTAACGTACCTGTCTCTTCCGAAACGAATGAGTACGAGAGTCAGAGCAGAGCTACCATCGATAACCTCGAGTCT
+
@;<A8<>CACCCCDDCDCBBBBB:;9;DD=AABB;;:;@CCCBBCC@CC@B>BBCBBCCC1C@CCCCBCDBBBC>DCBBDDC1DB@D?CCC9CBB?B@@@@BB@@<A@BB?@BD?BBBBCBBBCCCCCBABC@DBBB<??AABABB:><>:96:BBABDBD?CCCA@@>AB>CCC;>=BB?9A85/5<>>?/@A<?888@@@??:>:>@BB<A<AACBA>ABBBBCB?C?@??:@AA?BBBBDCCBAABBBBBB@@@BCBBBBBC??678>=<8><???AA>>>
@ATNG8:04274:00880
GATGGTAGCGAGCGAGTGTGTATACCAGAAGATCAGGAACTCTAGAAGAATTCAGATTTTTAACACGAGAGTAAACGTAAAAAGAAGGTTTTACAGGACTCACGTTAACAATATTGCAGCAGTACGCACACAATCGAAGCGCAGTAAGGATGGCTAGTGTAACTAGCAAGAATACCACGAAAGCAAGAAAAAAGAAGTACACTATTAACTATTAACGTACCTGTCTCTTCCGAACGAATGAGTACGTGTGCGACGTGTCTCCTACCATCGATAACCTCGAGTCT
+
B=DDAECC;;6<555;;<=>AA;99394905<@@AC@B@CBBBBBA=AA=A=@?;;;;;;$97<A@=<=@@:;:,9@99999$9<<@9?>>0>966@CCCACBBB8:8:A=@BB=AAA?@@CCAAACBA@@@;@@?B@CCCCCCCC@C?B::6;EAAABBC>@@?AAA?BB?BBB?BBBCD8::929>>@@A(9=9<///==6:;9>:;;;=<A<>888>5;5:>=??;?:>>88884888:77;;::968=;866>>>>A=@@A=A;;;A88188=<==@888
@ATNG8:04277:00868
GATGGTAGCACGACACGACGATGTGTACTCATTCGTTTCGGAAGAGACAGGTACGTTAATAGTTAATAGCGTACTTCTTTTTCTTGCTTTCGTGGTATTCTTGCTTAGTTACACTAGCCATCCTTACTGCGCTTCGATTGTGTGCGTACTGCTGCAATATTGTTAACGTGAGTCTTGTAAAACCTTTCTTTTTACGTTTACTCTCGTGTTAAAATCTTGAATTCTTCTAGAAGTTCCTGATCTTCTGGGTGTATCAGCGAGTATCTACCCATCGATAACCTCGAGTCT
+
BBBB:DCCCCCC>BA=:::///99@CECCC;:;:CBD>DD?B?BDCCEBB?A@???<?=ABBC?C?BBBBBBBCC?BBAAA3=>;>@@@:@???>A??:<<9796+28:2::<977;;<<===A<??BB;;;@=@@AB9=<>;;;;>???>A@@AA:>>>=@@=?<?@@@B@@@@7;;>B>/=088-8:=AA+66---)------4556+222&26606;6:47;79==::2994:;??===?;;;;D9>>>@??@AA@?;;;===;::17:::7665:5:;:A@<92
@ATNG8:04278:00888
GATGGTAGGAGACACGTCGCACACGTACTCATTCGTTTCGGAAGAGATAGGTACGTTAATAGTTAATAGCGTACTTCTTTTTCTTGCTTTCGTGGTATTCTTGCTAGTTACACTAGCCATCCTTACTGCGCTTCGATTGTGTGCGTACTGCTGCAATATTGTTAACGTGAGTCTTGTAAAACCTTCTTTTTACGTTTACTCTCGTGTTAAAAATCTGAATTCTCTAGAGTTCCTGATCTTCTGGTATACACACTCGCTCGCTACCATCGATAACTCGAGCT
+
;5==9=BC?BCCBBA;CCCCGCCCCCCBCC@@>@BBB=CC@C@CAA:::C@ECCDA>A>BBBC?A?BBBBBBB@><;7777+:=:?>>>7@BB@=@@@;@@=<<>A??;?@@??>@@:@@@;@;>>>>;;;>;@@CA5;;A;;;>==A@>@=>>@<>>><@@<A<@@>??AAAA<AAAAA5A<A7==AAA.AC@@@6;;<88:?=>><>>@>/@>>>A<A<AAAA@@>>>:@:>>>>>A9>>>9>>;;;>:;:????A:::::66;;---67---===776
@ATNG8:04240:00895
GATGGTAGTATATCGCGTCGTTCCAGAAGATCAGGAACTCTAGAAGAATTCAGATTTTTAACACGAGAGTAAACGTAAAAAGAAGGTTTTACAAGACTCACGTTAACAATATTGCAGCAGTACGCACACAATCGAAGCGCAGTAAGGATGGCTAGTGTAACTAGCAAGAATACCACGAAAGCAAGAAAAAGAAGTACGCTATTAACTATTAACGTACCTGTCTCTTCCGAAACGAATGAGTAACTGTATCTATGTGTGCGCTACCATCGATAACCTCGAGTCT
+
==<A:<;@ABCBGCAA@=0//4949?A<ACCBAA6:4=;>?>BB=@A>A8<?>9::9:$3-3;=<B???DFF>?=>CDDC2CE@C<???5?@@=???ABB?==;=;=E?AAA><=;;;==;;9<<;<===8=>9:39=<999BC?C=A8838@DD>==><>>==CC@BB?AAA@BBCCA8?992:>>>@.9:59///===<<<A=?@?@:=9>88868<<>>???:?8:=>3:?@?>00000)/8889>>A557===?877?>?9>555=68084:99<;<<<
@ATNG8:04246:00900
GATGGTAGTCTCAGATAGTCTATAGTACTCATTCGTTTCGGAAGAGACAGGTACGTTAATAGTTAATAGCGTACTTCTTTTTCTTGCTTTCGTGGTATTCTTGCTAGTTACACTAGCCATCCTTACTGCGCTTCGATTGTGTGCGTACTGCTGCAATATTGTTAACGTGAGTCTTGTAAAACCTTCTTTTTACGTTTACTCTCGTGTTAAAAATCTGAATTCTTCTAGAGTTCCTGATCTTCTGGACAGAGTGTGCAGATACTACCATCGATAACCTCGAGTCT
+
BBBB?DCB@A@A;;9BB>DFBCBCCAAAA@@A?:;;B=BB><9=>CCEBC@BDBBC@B=@@::69;@BBAAAAAC=AABBB3AC>AABE>ABCC@CAA=AD:;;BBBC?AABBBBBA=A@@=@?BBBBBCBC?CB@B;BAA@@@DCCCBCCCBBB@C@@??B>A=?@DCCCBAB?@BCDH;EAF@BBBBB2BBBCC;;;BBCD;;;B?AAAA0A;;;C?A?AC@DCCCCCB?B@CDBBBB>@?B?CDBCCB@@@@@@BBA@AAA@=@???CAA?B?BBCCDBBB
@ATNG8:04246:00919
GATGGTAGAGAGACTGTAGCGCACCCAGAAGATCAGGAACTCTAGAAGAATTCAGATTTTTAACACGAGAGTAAACGTAAAAAGAAGGTTTATCAAGACTCACGTTAACAATATTGCAGCAGTACGCACACAATCGAAGCGCAGTAAGGATGGCTAGTGTAACTAGCAAGAATACCACGAAAGCAAGAAAAAGAAGTACGCTATTAACTATTAACGTACCTGTCTCTTCCGAAACGAATGAGTACGATGAGATCTCGTGTGCTACCATCGATAACCTCGAGTCT
+
CBBC?BBCBCCCCDBA@CBBCB;;;7;AA@AB@@?B>A?AAECCBB?BA?A@AAACCCCC2C@CB?BCCCA>=<5;<?@AAA2@B>D5;;0555:85555==;@B;@:>@>@@A=AAABCCHHGEBBBBBBD@BBBC?BAAA?@@?8A@C@@>@DBBBCCCACCABBA?CD?AAA>@@?@?8;;;9=>>??/?B<@;::AAA@@;@;AAAA5638@BBB@CCAAABB?B>ABC>C??<?BAABBCAAACCB>>@>>>AA@@@@@@<@=<;<<<5:5:>A@@;;;
@ATNG8:04248:00934
GATGGTAGTATAGAGCTCTACATAGTACTCATTCGTTTCGGAAGAGACAGGTACGTTAATAGTTAATAGCGTACTTCTTTTTCTTGCTTTCGTGGTATTTCTTGCTAGTTACACTAGCCATCCTTACTGCGCTTCGATTGTGTGCGTACTGCTGCAATATTGTTAACGTGAGTCTTGTAAAACCTTCTTTTTTACGTTTTACTCTCGTGTAAAAATCTGAATTCTTTCTAGGAGTTCCTGATCTTTCTGGTGCTGATCTGTTATCACTACCATCGACTAACCTCGAGTCT
+
=DBB@BCBCCC?><;<;;;??=<<=><;;;4404<::2//)/(//6688=6:;=::49.33886;696222222;422878(294555:0889;/62//'.7,2-----(-33388994///49498==<>@=498;<*/---//5557775555:5:>?679274;>@==;>;A66----&-(-(--9999%552222)3:;55575//----'-233<6<4@@:79??@;9996>,//55999/9==7=:7:89-----04679988<;A?8=5559/3*.-65(***
@ATNG8:04250:00899
GATGGTAGTATAGAGCTCTACATAGTACTCATTCGTTTCGGAAGAGACAGGTACGTTAATAGTTAATAGCGTACTTCTTTTTCTTGCTTTCGTGGTATTTCTTGCTAGTTACACTAGCCATCCTTACTGCGCTTCGATTGTGTGCGTACTGCTGCAATATTGTTAACGTGAGTCTTGTAAAACCTTCTTTTTACGTTTACTCTCGTGTTAAAAATCTGAATTCTTCTAGAGTTCCTGATCTTCTGTTGAGATATGCATGATGCTACCATCGGATAACCTCGAGTCT
+
94548<=>CCCGC;;6>BBCCFDDCCC?@@::4:@@?88917/7877777,337993917887173755555666167:::*:=5:266)2555(/.55'..(255622+257:988A;>>>6606A@=>;?A;@@@A<AA@=>=@??::;=;;;A97679//,/6<:>>@===A:;;;??2>;@7;;@@@/@B===6=>>>>?<=////@@@,==>==:>;>A=@@===AA<B<AA==>>:>?>>;>?;;666899=?A<>>22902222,229,2,262,**22
@ATNG8:04253:00891
GATGGTAGTATCTGTCTACGAGAGCCAGAAGATCAGGAACTCTAGAAGAATTCAGATTTTTAACACGAGAGTAATCGTAAAAAGAAGGTTTTACAAGACTCACGTAACAATATTGCAGCAGTACGCACACAATCGAAGCGCAGTAAGGATGGCTAGTGCAACTAGCAAGAATACCACGAAAGCAAGAAAAAGAAGTACGCTATTAACTATTAACGTACCTGTCTCTTCCGAAACGATGAGTACTACTCTCAGAGACACACTACCATCGATAACCTCGAGTCT
+
<CBB>BC@;>;;<<<<>=;;;;<@A=@??9>?@AAD>B99:C???B?BC@C@???A>>>>/>:>>=::78588187777999*7;:>;ADC1>?@;??>>8/////375378;5:9;5:9?@@BCBA@@A>*00/0)////:443695>::.4:888843049:::;;00+/>>6>=373(337,38<<<.;;077;8>;:>><>?CABB?C?BC>???@844A==6;7:>?9737388832255769:8<AEBBBBAAAB@@<@838=89/7,39::9?A:
@ATNG8:04257:00909
GATGTAGAGAGACTGTAGCGCACCCAGAAGATCAGGAACTCTAGAAGAATTCAGATTTTTAACACGAGAGTAAACGTAAAAAGAAGGTTTTACAAGACTCACGTTAACAATATTGCAGCAGTACGCACACAATCGAAGCGCAGTAAGGATGGCTAGTGTAACTAGCAAGAATACCACGAAAGCAAGAAAAAGAAGTACGCTATTAACTATTAACGTACCTGTCTCTTCCGAAACGAATGAGTACGAGAGTCAGAGCAGAGCTACCATCGATAACCTCGAGTCT
+
@?@;;?@CCCCCCA@@CCCCBCDE>CCDAAA;;:A>B>BBCBB@A>??<??:99?>BBB3B?CDCAAAC??>A7=>BCCCC5CC?B<@@A9ACCADBBBDEBB@=A@DD@DBB?BBBBCBBCFCCCCBBBC?BCCC?A????@@B>B?C@@>@CBCCDBB?BBCBBA?B@=>>>,00000*07:488888(5:4;566<=<>@<@<?AAB:>:=>CDG@DBB@?AC?B>AAA:@BB=??@BFDBBBBB@AACCBBB>A>===>>:>788@??<?<@@AAA@A@
@ATNG8:04266:00901
GATGGTAGTAGTACACTAGTCATACCAGAAGATCAGGAACTCTAGAAGAATTCAGATTTTTAACATCGAGAGTAAACGATAAAAAGAAGGTTTTACAAGACTCACGTTAACAATATTGCAGCAGTACGCACACAATCGAAGCGCAGTAAGGATGGCTAGTGTAACTAGCAAGAATACCACGAAAGCAAGAAAAAAGAAGTACGCTATTAACTATTAACGTACCTGTCTCTTCCGAAACGAATGAGTACACACTCTCATATGACACTACCATCGATAACCTCGAGTCT
+
;5;:05<@BCCCDCC====@@B=BF@CBB?BC;;;B4;599?456<9<<9<;89884???1@>A@>>;><::>==3;///////$/8(3,333&37839222676..).48866686:;;:CCCBCDDCC@@AD@CABA>B@A@A@@@<A@C@@>?CBBBCCB?BCDBBB@BB?ABA:??887)8::4:>>>>?(;>9=///=@DCB7;7<BCC7;8;@CEE@CDBAACD@B@BBB>BCC?BBBBBBAACABACCAAAAAA@?ABDBB>B=>>CBB=A>AA@ABAAA
@ATNG8:04269:00902
GATGGTAGGACGAGCGTCTGAGAGGTACTCATTCGTTTCGGAAGAGACAGGTACGTTAATAGTTAATAGCGTACTTCTTTTTCTTGCTTTCGTGGTATTCTTGCTAGTTACACTAGCCATCCTTACTGCGCTTCGATTGTGTGCGTACTGCTGCAATATTGTTAACGTGAGTCTTGTAAAACCTTCTTTTTACGTTTACTCTCGTGTTAAAAATCTGAATTCTTCTAGAGTTCCTGATCTTCTGGATACACTCATGTGCACCTACCATCGATAACCTCGAGTCT
+
96>>:<AA;>00/</0;JFEEBBB?B@?ABA@=@CCC=CC@D?BBBEFCCACCBBB?A>BBCC@B@BCCCCBCBC?BCBBB3AA<@?AA;@ABB?BCC?CC@BBCGDD@EEBBCDCC?BBD?B@CDBBABAB>@BBB?CBBBCCBCBBBCDDCCC?CAB?BB>B?AACCBCCBB<@?BBB7@;@;;:9:9*:@::;/;:DBBCCCBBADDDE5E;;=C@C@EE<;;CCCDD@C?AAACAA=ABB@CDCCC@@@A;;:@CCC?AA@<<000=00,0=@@AAB???
@ATNG8:04270:00890
GATAGTGTCATATGAGAGTGTGTACTCATTCGTTTCGGAAGAGACAGGTACGTTAATAGTTAATAGCGTACTTCTTTTTCTTGCTTTCGTGGTATTCTTGCTAGTTACACTAGCCATCCTTACTGCGCTTCGATTGTGTGCGTACTGCTGCAATATTGTTAACGTGAGTCTTGTAAAACCTTCTTTTTACGTTTACTCTCGTGTTAAAAATCTGAATTCTTCTAGAGTTCCTGATCTTCTGGACAGAGTGTGCAGATACTACCATCGATAACCTCGAGTCT
+
BBBABB;99CCBCCDCCBBBBCBDBCA?@=;;;D?CD?C?CCCECCC=@AB;;897@@ED?B?@CCCC;;0E=A@E>@,00,/77;3@@BB?C@A<AF9<<CBBB@BBDCCBAA;@AA<A?B@@B@B::8:BCC@CBBBCBBCDCCBBACCDAECB>@@?A>AABCCBCCC>B;;;;.;>C5;;AAA0@BCCE;;;DCCBB;;;?BBBB0B@@AC@B>BC?@@@;;<C?B@BCDEA@?A@C?CBBBBBAAA;;;BBBABB;;6;;;:ACD@C=AACBCB??
@ATNG8:04278:00939
GATGGTAGGACGAGCGTCTGAGAGGTACTCATTCGTTTCGGAAGAGACAGGTACGTTAATAGTTAATAGCGTACTTCTTTTTCTTGCTTTCGTGGTATTCTTGCTAGTTACACTAGCCATCCTTACTGCGCTTCGATTGTGTGCGTACTGCTGCAATATTGTTAACGTGAGTCTTGTAAAACCTTCTTTTTACGTTTACTCTCGTGTTAAAAATCTGAATTCTTCTAGAGTTCCTGATCTTCTGGCGCTCTGTCACGTCTGCTACCATCGATAACCTCGAGTCT
+
449:5;;<8A@@;665<<;9>95919;>>D@@<@AAC=@@>@?BBBCB;;9;BBBC=@>ABCC@CACBBB?@@AB<@@AAA2BC?BBEE>969C9A<B=@A89:@AAE9;;AAB@AA@DBD?C@IC;;;;;C?CA@A@BABBCBBBCDCBBB@???ECC@??9?5::A@ABCCB?A@@A@7@>B><;<<<*;ACBB;A@@ABCCBAA5;;;;*;@@A@>B>BE@BCAABCC@C@@@?DBB?A?A@CCCCA;;;BBABB;;;AB@@>@BCCCCC?B>@??BAA@?
@ATNG8:04235:00978
GATGGTAGGAGACACGTCGCACACGTACTCATTCGTTTCGGAAGAGACAGGTACGTTAATAGTTAATAGCGTACTTCTTTTTCTTGCTTTCGTGGTATTCTTGCTAGTTACACTAGCCATCCTTACTGCGCTTCGATTGTGTGCGTACTGCTGCAATATTGTTAACGTGTCTTGTAAAACCTTCTTTTTACGTTTACTCTCGTGTTAAAAATCTGAATTCTTCTAGAGTTCCTGATCTTCTGGCGCTCTGTCACGTCTGCTACCATCGATAACCTCGAGTCT
+
>ACC@B=B>BCBBC=<?;566666>?=??CCB;A;;;69@<@:::9=;=;9=998?;A=@?BD?B?ABBBCC:486?9<B=+220556:09=AB?BBB>AB988>@:;7:?A>>?@A<@@@9<8<==;;;??=@@@D=?>>@@>===??=====<4:9:39=6<9;>?>;;;17/666-606,//===,9///807967555;;;15555(5///@061:=8=AAA@@@;>;???===///=7::=;;;@@ABB;;BCC<;<B5;;;;;@@=@@DCBAA@@@
@ATNG8:04237:00988
GATGGTAGCTCGCTGATGATATCTCCAGAAGATCAGGAACTCTAGATGAATTCAGATTTTTAACACGAGAGTAAACGTAAAAAGAAGGTTTTACAAGACTCACGTTAACAATATTGCAGCAGTACGCACACAATCGAAGCGCAGTAAGGATGGCTAGTGTAACTAGCAAGAATACCACGAAAGCAAGAAAAAAGAAGTACGCTATTAACTATTAACGTACCTGTCTCTTCCGAAACGAATGAGTACGTGTGACGTACGTGAGCTACCATCGATAACCTCGAGTCT
+
@CCB>B@BBEFCCABBCCCCC@@@C@BCC?BBCCAA685:@BBBBFB@@<A@CBBBBBBB2B?BBBBBCB998@9>>CECCC5CCAD7;<;6;CD@BBBBBBBEC@D@BB?BBB?B@@ACCCCCCCCCCCCB?CBBB>B@AABBBB=B@C::7;AAABBCCACCCCBB?BB>AAB=AAA=<4<881888888%/959///<=A==:>8;;CE<?;?ADBB@BC@@@CB@C=BBD>BAA>ABBBBDCBBAAAACBBBBBBBAAADD@=@000@??:=:ACBAA>>=
@ATNG8:04238:00963
GATGGTAGGTGCACATGAGTGTATCCAGAAGATCAGGAACTCTAGAAGAATTCAGATTTTTAACACGAGAGTAAACGTAAAAAGAAGGTTTTACAAGACTCACGTTAACAATATTGCAGCAGTACGCACACAATCGAAGCGCAGTAAGGATGGCTAGTGTAACTAGCAAGAATACCACGAAAGCAAGAAAAAGAAGTACGCTATTAACTATTAACGTACCTGTCTCTTCCGAAACGAATGAGTACAAAGAGTACGATATGTCTACCATCGATAACCTCGAGTCT
+
?:<<5;;=;@;>@@>===<<<<@>>;?@@<ABDCBC@C;;;CBLGC@CCAEAD@A@BBBB2B@GIHCBBCCCCC=BC;;;;;*;?<?5:::&9??7?ABBBBA@=2949A?????BBBBBAAABCCCDDDCC?BBDC@CBBBBCCC?C@A<;2::94:::=7;==BBC==><>A><?897<6;77,59999.;:7=556=999=1805:78/5.5;B@@?B666AAA<B?AAA<?;;68888?BBBB=AA70/////9888788:35...357375=<<>=<;;
@ATNG8:04243:00954
GATGGTAGTCTCAGATAGTCTATAGTACTCATTCGTTTCGGAAGAGACAGGTACGTTAATAGTTAATAGCGTACTTCTTTTTCTTGCTTTCGTGGTATTCTTGCTAGTTACACTAGCCATCCTTACTGCGCTTCGATTGTGTGCGTACTGCTGCAATATTGTTAACGTGAGTCTTGTAAAACCTTCTTTTTACGTTTACTCTCGTGTTAAAAATCTGAATTCTTCTAGAGTTCCTGATCTTCTGGAGATACACATGATACTCTACCATCGATAACCTCGAGTCT
+
B;;6:=<<ACCC;;;CBBCCDBCBCCBBBA@?=@BBD>FHACA;;;CCDD@BBA@A@B?BCAA<@=@BAAABBCC>AAAA@/CA<??DC>AABDACCKACC>AABECC?B@DDCDDD?DBC?C?ECBB00..*..-.(-999====??>=<<<AB?DCC?BB?B>@@CBBCCCB?B@@@@7@=B;:::::*:BBBB>CBCBCCCCCC@DCCC5CBBCCAC@CB?BBBBCCC?B?ABACBB<@AB>BEDBBBDDCCBBBBBAABB@@?///?==:@@BBBBBBAA
@ATNG8:04263:00982
GATGGTAGGACGAGCGTCTGAGAGGTACTCATTCGTTTCGGAAGAGACAGGTACGTTAATAGTTAATAGCGTACTTCTTTTTCTTGCTTTCGTGGTATTCTTGCTAGTTACACTAGCCATCCTTACTGCGCTTCGATTGTGTGCGTACTGCTGCAATATTGTTAACGTGAGTCTTGTAAAACCTTCTTTTTACGTTTACTCTCGTGTTAAAAATCTGAATTCTTCTAGAGTTCCTGATCTTCTGGTGTCGTCTATCATGTACTAATCGATAACCTCGAGTCT
+
?;CC?C@@=A:96<554;@;4:>@;;99@?>>=A@@C>BB?B@CEEDCCDABBBCB@C;<:AB@D?@??;666;<844444$4:8<<>B<?;@>9@@B<9;7:;:DAB@CCCBBBGF@BBD@C@CCCCCCBDADB@A=BBB;;;BBBBCC@@@A@5;:@<?A=@=ABBBBCBBB>@;::;*;;@;;;;<;*;@CBB=B@AAAA<;:;4:9:9'9=>==:>=BB@BBCCB;;:;=A@?@@C?@@B<AAABBB;;;BCC@AAB;;;=@@@;<;5;9?>@ABABB
@ATNG8:04283:00965
GATGGTAGGTGCACATGAGTGTATCCAGAAGATCAGGAACTCTAGAAGAATTCAGATTTTTAACACGAGAGTAAACGTAAAAAGAAGGTTTTACAAGACTCACGTTAACAATATTGCAGCAGTACGCACACAATCGAAGCGCAGTAAGGATGGCTAGTGTAACTAGCAAGAATACCACGAAAGCAAGAAAAAGAAGTACGCTATTAACTATTAACGTACCTGTCTCTTCCGAAACGAATGAGTACGAGAGTCAGAGCAGAGCTACCATCGATAACCTCGAGTCT
+
;5:>5;<A=@BBC>==?<BBAAA@@=@@@>AABBCE@D@CBBBCCD@DD@B@C@@ACEEE5B?BCAAABCC;;;0;AAA?@?,??>@5;;;*:@=:>???@AA??;??AA?BBB?BBBBBBBCBABECBBBC=@@@@=@BABBBAA?BAEBB>ACCCBBBC@BBAAAB=AA=9998====@9<<<<67565'.:3:///<<@@A=A<@;;;=@9==C;;7;A@@BBC?C?BBB>BBC?:::CCCCCC@@AABCCBBBBBBBBBAA=7688==>9>:=??AA@;;
@ATNG8:04236:01034
GATGGTAGTATCTGCACACTCTGTCCAGAAGATCAGGAACTCTAGAAGAATTCAGATTTTTAACACGAGAGTAAACGTAAAAAGAAGGTTTTACAAGACTCACGTTAACAATATTGCAGCAGTACGCACACAATCGAAGCGCAGTAAGGATGGCTAGTGTAACTAGCAAGAATACCACGAAAGCAAGAAAAAGAAGTACGCTATTAACTATTAACGTACCTGTCTCTTCCGAAACTAATGAGTACTGTATCTATGTGTGCGCTACCATCGATAACCTCGAGTCT
+
BBCC;C>BCCCBBCCEDACBDDCCB@CCC@ABBB@@<@=??CDBBA?CC?C?BBBBBBBB3B?CCCAABCAABC;A;:::::*;?>B?BBB<BCCACBA@BA@;::;?CDADCC?AACBCCDCCBBCCBBBC?CBBB>AA@@AABB?B?C??>@EDDCAAC?CCD@AA?BC?BBB;?>><<3==>9::::;+;A<B888AA???;><>@BB<?<?BCBB?BBBAACC>A?ABB=BCC?BBACCABBBBBBBBAAACCB>>>??>><>==>A??;><>@BAA;;;
@ATNG8:04237:01003
GATGGTAGCTATACGTATATCTATGTACTCATTCGTTTCGGAAGAGACAGGTACGTTAATAGTTAATAGCGTACTTCTTTTTCTTGCTTTCGTGGTATTCTTGCTAGTTACACTAGCCATCCTTACTGCGCTTCGATTGTGTGCGTACTGCTGCAATATTGTTAACGTGAGTCTTGTAAAACCTTCTTTTTACGTTTACTCTCGTGTTAAAAATCTGAATTCTTCTAGAGTTCCTGATCTTCTGGACGACGCGCACTGACACTACCATCGATAACCTCGAGTCT
+
@BBC@CAAACCCCBCBCCCBCCBAA@CCBCBB?BBCB=BD?B?AABBBCC=@?BBD?B>AAAC@D?CBBBCB==A387999(3606887'2==<8>?=5;@,00@98949>AA>>=@<>>><?=BBBA===@<@@>>;>=A<::;>@@@AA===A:7885;>:?;;;<A@@A@@;>;;;;1;:>:98888(/<666-3-----666717777(588<>5>5<>4>@@C;;;5;5;;>??C7;;@<@==>=>==AB>>>=99-,,2,22229990=0;??@@A@>
@ATNG8:04238:01021
GATGGTAGTGATACAGATCAGACACCAGAAGATTAGGAACTCTAGAAGAATTCAGATTTTTAACACGAGAGTAAACGTAAAAAGAAGGTTTTACAAGACTCACGTTAACAATATTGCAGCAGTACGCACACAATCGAAGCGCAGTAAGGATGGCTAGTGTAACTAGCAAGAATACCACGAAAGCAAGAAAAAGAAGTACGCTATAACTATTAACGTACCTGTCTCTTCCGAACGATGAGTACCTCTCAGACGCTCGTCCTACCATGATAACCTCGAGTCT
+
9=44.5555C>CCCEBBBBDCCCCC=BBD?@@?=?C?B?CBBBBBD@A@=A=??>AAAA<+:49::3329887A39555555'5<6;1999*55:2:;9;55525,2168487;37AAA@768>>9=>F=>>=;::?;??888A@A;A598:27:>><<57/55588=6;;5999266555'228066777(22,2:87699////57976C9>::::4;=??@@B;?<@=9///::66:@?<@@@A@@@;;;>>AAF<>>><::;@88087887=>>@?
@ATNG8:04240:01000
GATGGTAGTGTCATATGAGAGTGTGTACTCATTCGTTTCGGAAGAGACAGGTACGTTAATAGTTAATAGCGTACTTCTTTTCTTGTCTTTCTGTGGTATTCTTGCTGGTTACACTAGCCATCCTTACTGCGCTTCGATTGTGTGCGTACTGCTGCAATATTGTTAACGTGAGTCTTGTAAAACCTTCTTTTTACGTTTACTCTCGTGTTAAAAATCTGAATTCTTCTAGAGTTCCTGATCTTCTGGTAGAGCGTGCATATATCTACCATCGATAACCTCGAGTCT
+
99995;;;?ECCBCBAABBBBBBCCC@?=:34295993;D=B?999>=BB@CBACC@C?CCBC=@=@B@::<:8<34///&/6*/--77/---/;59:@=AB:<???:>;@?@998@A??@=8:5::66///@6<9;<19;AAB;:<BBBAAAAAB?BBD>AB8;6;@@AACD@@@ACCBC:B=A=;;;;;*;BAAA=CBBAAB;;;A=A@C@,@@A@B?D@DDABCCCAAA<A<000A@@:A;;:;BBBCAACD;;;;A;;;AAA<@;;;;::<@<??BBBBBB
@ATNG8:04242:00990
GATGGTAGACATATCGTACTCTCTGTACTCATTCGTTTCGGAAGAGACAGGTACGTTAATAGTTAATAGCGTACTTCTTTTTCTTGCTTCGTGGTATTCTTGCTAGTTACACTAGCCATCCTTACTGCGCTTCGATTGTGTGCGTACTGCTGCAATATTGTTAACGTGAGTCTTGTAAAACCTTCTTTTTACGTTTACTCTCGTGTAAAATCTGAATTCTTCTAGAGTTCCTGATCTTCTGGCGCTCTGTCACGTCTGCTACCATCGATAACCTCGAGTCT
+
<9@A8@@@AGGJCBBBCCBBBBBBCBBCCA:939===6>@=@>???BBCC?BBBBB?B?BBAA?A?@A@@@ABAA<?>=8;*8939/-(---..3..(28,22=ABA<AAA@?>AA8>=A=D=@@@@>><?<A@@@9>>>>==>?@@@AA>>>@<:<;=BB=A<AA==>EA>><>@@@@5@>D<;7666)39666)----337;/////'.67<;6A58:6:DB?;;::>:>>A@A@;:::6666:999==B@@@;;:AA<<9=<<<?<=:=<AB:::A?>
@ATNG8:04247:01039
GATGGTAGCATCATGCATATCTCACCAGAAGATCAGGAACTCTAGAAGAATTCAGATTTTTTAACACGAGAGTAAAACGTAAAAAAAGAAGGTTTTACAAGACTCACGTTAACAATATTGCAGCAGTACGCACACAATCGAAAGCGCAGTAAGGATGGCTAGTGTAACTAGCAAGAATACCACGAAAAGCAAGAAAAAAAGAAGTACGCTATTAAACTATTTAAACGTACCTGTCTCTTCCCGAAAACGAATGAGTACCTCTCAGACGCTCGTCCTACCATCGATAACCTCGAGTCT
+
BABC;CBBBCCGEBBBCCCCCCCBB?@@@<999@>>3:6:?>?ABB@BB>AADCA999993#34788==:>88255)529955555"55.5.555&5<<76666==:@@>@=@?9>@@6::??BDHGFGCBA@@:;5;@;;;.9999??9939=??@;@CC?ABAA>ABA>00*00*/0/)/:>=?@53534;;;;;:=#//).577===//)//)/////)//'/5>@@?A@?>?99400(/;99+9//)/99;=<<:<?ABBBBBB@B@@88088/)////7>>5:5:AABB>;;
@ATNG8:04248:01025
GATGGTAGTATCTGCACACTCTGTCCAGAAGATCAGGCTCTAGAAGAATTCAGATTTTTAACACGAGAGTAAACGTAAAAAGAAGGTTTTACAAGACTCACGTTAACAATATTGCAGCAGTACGCACACAATCGAAGCGCAGTAAGGATGGCTAGTGTAACTAGCAAGAATACCTCGAAAGCAAGAAAAAGAAGTACGCTATTAACTATTAACGTACCTGTCTCTTCCGAAACGATGAGTACACACTCTCATATGACACTACCATCGATAACCTCGAGTCT
+
>>>C;C>CCBC>9:6>@BBBCCCBB?A@@=@BAAAA>A@@@@@@;>?9>8???>??==1=;>?@BBBBCDDD>CA<<999(781:1888'5==7?=>>???@@>D=>>::;;37<99<=<>>>>???>>>;@B::8;@@@>==A=A<?>><>>?@>>>F9=99@<;7//)/583:;>?@3;::7::999*//*/;:;>?@@@;@;=<==5:7;>=BC<===AB??<?<?AA:;888<;;/////668?@>?>AA@@;666//(/8=>@@<8<;;;:AA???
@ATNG8:04251:01038
GATGGTAGCGCATATCAGCGCAGCCCAGAAGACTCAGGAACTCTAGAAGAATTCAGATTTTTAACACGAGAGTAAACGTAAAAAGAAGGTTTTACAAGACTCACGTTAACAATATTGCAGCAGTACGCACACAATCGAAGCGCAGTAAGGATGGCTAGTGTAACTAGCAAGAATACCACGAAAGCAAGAAAAAAGAAGTACGCTATTAACTATTAACGTACCTGTCTCTTCCGAAACGAATGAGTACTATGTAGAGCTCTATACTACCATCGATAACCTCGAGTCT
+
<54439555<<<<<<<;;9=>@555)55/25------(-(/::;;;=8;>6=97949;;;<);7;CCFCCCGCCC=CCCCDDD2CC?C5:::.;AA=@@??ABBBC@B?BC>AAA>AABBBBAACBCDDDDBB?CDCC?BABBBAAA;A;@>><@BBBCDCB@CCBBBB>BB@BBB9==777):??;::::9:%0>;>0/0@;@CD;?;@@AA7;7;?CBB?BCBBBCC?B?BA@8@:;7:BACCCBA@@CCCCABABABBAA@@@D<>;;>=AA<?:>@@AA>>>
@ATNG8:04260:01014
GATGGTAGTATCTGCACACTCTGTCCAGAAGATCAGGAACTCTAGAAGAATTCAGATTTTTAACACGAGAGTAAACGTAAAAAGAAGGTTTTACAAGACTCACGTTAACAATATTGCAGCAGTACGCACACAATCGAAGCGCAGTAAGGATGGCTAGTGTAACTAGCAAGAATACCACGAAAGCAAGAAAAAGAAGTACGCTATTAACTATTAACGTACCTGTCTCTTCCGAAACGAATGAGTACACATCGTCGTGTCGTGCTACCATCTATAACCTCGAGTCT
+
@?CCAEBBBBBA:;6@BBCBCBBBC@CBA@ABBCAA=A:::BDCBA?AC@C@AABBBBBB3B@BCCAABBC>??:??BCDDD5EDAD@CCC=CGC@CCBBBEB??>A@CCACCC=@ACCCGHFDC::;CBBB@CCCC?BABCCBBB>@<@9:7;B@@@CCDAAABABD?CC?BBB=@@<<<+9:=9:<<==.=?:=888E@@@A<A<B>?>3818;@BB@CCBAABB6:8:@B;ABB>AA???BAAABCCBB@@@??AACCBBBB@B>>>CBB?B@BBB>FC??
@ATNG8:04265:01002
GATGGTAGCGAGCGAGTGTGTATACCAGAAGATCAGGAACTCTAGAAGAATTCAGATTTTTAACACGAGAGTAAACGTAAAAAGAAGGTTTTACAAGACTCACGTTAACAATATTGCAGCAGTACGCACACAATCGAAGCGCAGTAAGGATGGCTAGTGTAACTAGCAAGAATACCACGAAAGCAAGAAAAAAGAAGTACGCTATTAACTATTAACGTACCTGTCTCTTCCGAAACGAATGAGTACGATGAGAGAGCTCTCTCTACCATCGATAACCTCGAGTCT
+
BCCC?B@AACCFDBBBDDFDCCAAA@CCC@CCCCA?=@=@@BCCCD@>>;?@BBDCCDCC5CACGEDBBBCBBC=C@AACCC5DB@D@BBB;BBB?;;55<:<?@<?<@B?CCC?AAABBCCBBBBBCBBCC?BB@@<@AAACCCC@CADCB?BCBBCBEA@CCCFBA>>>9?AA;@@::9,9<<5889898%0:7;///;;@>?:=:<>AD3838ACBB?BBBAABB;?<@??9@@@<@BBBBCCCCB@@AAACBBB778AA@@@<?688BBB;=8=B@@@<<<
@ATNG8:04272:01024
GATGGTAGTGATACAGATCAGACACCAGAAGATCAGGAACTCTAGAAGAATTCAGATTTTTAACACGAGAGTAAAACGTATAAAGAAGGTTTTACAAGACTCACGTTAACAATATTGCAGCAGTACGCACACAATCGAAGCGCAGTAAGGATGGCTAGTGTAACTAGCAAGAATACCACGAAAGCAAGAAAAAGAAGTACGCTATTAACTATTAACGTACCTGTCTCTTCCTAAACGAATGAGTACGTGTGCGACGTGTCTCCTACCATCGATAACCTCGAGTCT
+
<5558=>CCDCCH<<;=@B;54499388@::@@D?><?9@D::9BB@BC@B@BBB@A?AA.>4662<;699.///&..///;;39949.555&59949>5444<55268<A9<@A=@;;;@@@A@@;;:?A@?<?A@@=@A@===00*0:@:><>BBBBBBB?CCBBAA4::4999==<??>,565-55555'26067=88:89D:?:<=@@<@=CBFAB?@FAA@BBAEA@A?9<@@<000@A@@@=>97733339<;;5727@><::667:=;?<?C?=:;;;
@ATNG8:04239:01055
GATGGTAGTGATACAGATCAGACACCAGAAGATCAGGAACTCTAAGAAGAATTCAGATTTTTAACACGAAGAGTAAACGTTAAAAAGAAGGTTTTACAAGACTCAACGTTTAACAATATTGCAGCAGTACGCACACAGTCGAAGCGCAGTAAGGATGGCTAGTGTAACTAGCAAGAATACCACGAAAGCAAGAAAAAGAAGTACGCTATTAACTATTAACGTACCTGTCTCTTCCGAAACGAATGAGTACATGAATCTCGTGTGCTACCATCGATACCTCGAGTCT
+
@:<=8=A@BA?<66==??@CCCB@A=@;;55:888816)//8//(384:;6?=00/;;;;;+;8775//(.55555.5;<.5555$5>5:6A;;09994595544.445>4>7::.339288<355;;;;;;;====BBBDD?@:::AAAB?B>;<;5;@@@@?452898?=@=AA>AA>277<<=*35:199?@@.>A;AAA@:88?A=B<?;;:8=8=<A@@=@BAAA;;5;===>6>==:99:9?@==?::39>=>===998:88188//6///(///55555
@ATNG8:04239:01088
GATGGTAGGACGAGCGTCTGAGAGGTACTCATTCGTTTCGGAAGAGACAGGTACGTTAATAGTTAATAGCGTACTTCTTTTTCTTGCTTTCGTGGTATTCTTGCTAGTTACACTAGCCATCCTTACTGCGCTTCGATTGTGTGCGTACTGCTGCAATATTGTTAACGTGAGTCTTGTAAAACCTTCTTTTTACGTTTACTCTCGTGTTAAAAATCTGAATTCTTCTAGAGTTCCTGATCTTCTGGGCTGCGCTGATATGCGCTACCATCGATAACCTCGAGTCT
+
BBBA7;;@=BA?@CBB?;@CCDDI@CBCCIBB?BCCD=BC@C@AABCCBA@BBCCC?C@CCA@<A=AABCCCCCC>BAAAA0AC>A@DM?CCAB@ACG@DC?;;;CCH@CCCCFDCC@CBB@B@DCCBAA@C@CCCC?CABBEBBBBBBBBABBB?CAA>@B?B>BBCAABBBBADB@A@4=9=9::9:9*:B?BB>CCCBBCCBBB@BKDK5CA@BB@B@ED@CCCBBBB?C@BCBCBB=??BC=CAAABBCCEECCCBBBDDE@B?@@BBC=?<?AAABB88
@ATNG8:04240:01077
GATGGTAGCGCACACATAGATACAGTACTCATTCGTTTCGGAAGAGACAGGTACGTTAATAGTTAATAGCGTACTTCTTTTTCTTGCTTTCGTGGTATTCTTGCTAGTTACACTAGCCATCCTTACTGCGCTTCGATTGTGTGCGTACTGCTGCAATATTGTTAACGTGAGTCTTGTAAACCTTCTTTTACGTTTACTCTCGTGTTAAAAATCTGAATTCTTCTAGAGTTCCTGATCTTCTGGAGATATCATCAGCGAGCTACCATCGATAACCTCGAGTCT
+
<<>@7;;@;;<>>>=6;;@A@@@?BC???BA@=?A@C9;<46.5::=ABB?<>>BB?B@CAAA=B>@@@BBBAAB=;:::9)9A<<794(3:;;=@<@=BD?BBBBBCAEDHCCCCC@CDC@B?BGFCAABCACCED@DCCBAAA@CCCCCA@@A@CCC@CA<@=@?BCCCCCB>B;;;0;4;4:;::-9>499,9;ABCCC@A@29999$9599929=@D@DEDBABB@C@FBBBDC@CCC?BB;;;CB@@ABACCBBBBCB?B<;;B;:8:ACCBBB???
@ATNG8:04246:01048
GATAGAGAGACTGTAGCGCACCCAGAAGATCAGGAACTCTAGAAGAATTTCAGATTTTTAACACGAGAGTAACGTAAAAAGAAGGTTTTACAAGACTCACGTTAACAATATTGCAGCAGTACGCACACAATCGAAGCGCAGTAAGGATGGCTAGTGTAACTAGCAAGAATACCACGAAAGCAAGAAAAAAGAAGTACGCTATTAACTATTAACGTACCTGTCTCTTCCGAAACGAATGAGTACAGAGAGTACGATATGTCTACCAATCGATAACCTCGAGTCT
+
//5555==666;;79:90//;<3:;=76655557:4943///8(//(//(/679999;)3/3===9999//(.3/////$5:49.555&59<79;555<===9<9;<8:5404=449BBBBCDA@@@@@?A@AC>@@CBBB?><@@D;;8:@?????@?BB@A?A;>:7:::*//?@@7@/718?@>??'65/..----.5:/50587627475:55.48:>=;?<?<>CA9@8823>=>@ABBAAB?:?A@AA@65887/76)/(/---/.(.055995553
@ATNG8:04247:01083
GATGGTAGTCTCAGATAGTCTATAGTACTCATTCGTTTCGGAAGAGACAGGTACGTTAATAGTTAATAGCGTACTTCTTTTTCTTGCTTTCGTGGTATTCTTGCTAGTTACACTAGCCATCCTTACTGCGCTTCAATTGTGTGCGTACTGCTGCAATATTGTTAACGTGAGTCTTGTAAAACCTTCTTTTTACGTTTACTCTCGTGTTAAAAATCTGAATTCTTCTAGAGTTCCTGATCTTCTGGGCAGACTCTCACACGCCTACCATCGATAACCTCGAGTCT
+
=949.5555ADDECBBBDCCBDCBCCCCBB@A>ADDD?CC@B@BCCBC@@?ABBBB@B?BBBC?C@CCCBCCCCC?A@@@@,@A8::CC=ACBB@BID?CB?A@BBBCACFCCBBBD?CCC@C?FCA@ABBB@BB?B=@:;;;<CAABCBAAALL?BBEAEE>@=@@BBCBBBC9;;@@@3@;@;;;;;;*;;;;C:;;CBBBCCAA5;;;;*;@ABB?B?B@?ABCCCBB?B@DDCBCC@C?AA>ACCCAA@BCAAA?;;4;@@;?@@@@@@=??ABBDDBAA
@ATNG8:04249:01064
GATGGTAGTACATGATAGACGACACCAGAAGATCAGGAACTCTAGAAGAATTCAGATTTTTAACACGAGAGTAAACGTAAAAAGAAGGTTTTACAAGACTCACGTTAACAATATTGCAGCAGTACGCACACAATCGAAGCGCAGTAAGGATGGCTAGTGTAACTAGCAAGAATACCACGAAAGCAAGAAAAAGAAGTACGCTATTAACTATTAACGTACCTGTCTCTTCCGAAACGAATGAGTACAGAGAGTACGATATGTCTACCATCGATAACCTCGAGTCT
+
/<==8==A;566<:9999?9==A99.5:@;@AA@AC5;544489::7882799:495=;=*=5;@<996>;>>A8@<<<<<<+<@=B:???4>@@=996<<=<:?<>?BB=???=??ABB@AADCECBCCCCACCCC@BABBBCBB?C@C??<@AABBCCC?CBCCCA?AA>AAB@BB@@@:@@@;::999(9B9>999CB???=A;?@@@7:4:<BBB?BBA@@BCAB>BBC=CCF?A?BBBBBBBCBBBBBBBBCBBB@BBBB?A565A==.516=><?===
@ATNG8:04259:01050
GATGTAGAGTACAGTGTAGTAGACCAGAGATCAGGAATCTAGAAGAATTCAGATTTTAACACGAGAGTAAACGTAAAAAGAAGGTTTTACAAGACTCACGTTAACAATATTGCAGCAGTACGCACACAATCGAAGCGCAGTAAGGATGGCTAGTGTAACTAGCAAGAATACCATGAAAGCAAGAAAAAGAAGTACGCTATTAACTATTAACGTACCTGTCTCTTCCGAAACGAATGAGTACTGTATCTATGTGTGCGCTACCATCGATAACCTCGAGTCT
+
ACBA==CDCCCCDCCCCGCBBBBB?CBBCDCCCC?B?BCFCBB?BB@B?A?>9999+9:?AABBBBBBCB8?>88888$69391555)22;:?>????>?>5;5:>9;9:279C=?=>>>@AB@>666-//9838=>>>8885:9>9:6:AA?????;?@@>>>:==9>=>;>?CCC>>>=;===>=.<A;>==?;887A=C=C@@@;>;>AA??:>=<<<<@<A:=<>198718::<=>>>@@BB888>=888;===>?@<>>>>?;;6;:===;;;;;
@ATNG8:04268:01045
GATGGTAGCGCGACGAGCGTAGACCCAGAAGATCAGGAACTCTAGAAGAATTCAGATTTTTAACACGAGAGTAAACGTAAAAAGAAGGTTTTACAAGACTCACGTTAACAATATTGCAGCAGTACGCACACAATCGAAGCGCAGTAAGGATGGCTAGTGTAACTAGCAAGAATACCACGAAAGCAAGAAAAAGAAGTACGCTATTAACTATTAACGTACCTGTCTTTTCCGAAACGAATGAGTACAGAGAGTACGATATGTCTACCATCGATAACCTCGAGTCT
+
;5@@8<@?ABCBDB==@@CEBBBCC>CCB=@@000:6>+//=;::=>BB>A=>????CCC3C<??BBECFCB>>488;@@@@0>B>B<ABA7ABB?BBADCDBBA?B?AA?AAA=AA??ACCCCCDCBBBCC?BBBB?BBBAA@?>;@?A@@=ACCABBCC?CDBBAB?BC@BBB9==9:9,8::477888(5=4;<>>@AAAD=C:>>>B7;7;ACAB@ABAAADD9C?CCD>B@@<??@@@@A@AABBBCDCCCBBBBBBDCC>B999BBA;><>AA>=;;;
@ATNG8:04273:01049
GATGGTAGTGCGTGAAGAGAGACCCAGAAGATCAGGAACTCTAGATGAATTCAGATTTTTAACACGAGAGTAAACGTAAAAAGAAGGTTTTACAAGACTCACGTTAACAATATTGCAGCAGTACGCACACAATCGAAGCGCAGTAAGGATGGCTAGTGTAACTAGCAAGAATACCACGAAAGCATGAAAAAGAAGTACGCTATTAACTATTAACGTACCTGTCTCTTCCGAAACGAATGAGTACTACTCTCAGAGACACACTACCATCGATAACCTCGAGTCT
+
ACBB?CCCCAAE00/8<??BCBBB=CCC@C@@@;;5;<@ABBBBCBBB>@>AB?>?EED3A>BCCCDCCDA@@<??@BGHE3BC@C?CCC=DIJGCBBBCHBBB>@>@B?BCC>??ACDFCCCCCCCBAAB?BBCC?C>??BBBB?BAEBA?ACBBBBBB?BCCAA@?CD?@@A=AABBC=??;;;BEDD/@@9=///99AAC=A<>>>A<A=A?B::7:@@@@CC?B?BAA<ABB???>CCCCCCBBAAABBBCA<;<;///:577;<=>>;?<@BDBA@@@
@ATNG8:04280:01074
GATGGTAGTATAGACTCTACATAGTACTCATTCGTTTCGGAAGAGACAGGTACGTTAATAGTTAATAGCGTACTTCTTTTTCTTGCTTTCGTGGTATTCTTGCTAGTTACACTAGCCATCCTTACTGCGCTTCGATTGTGTGCGTACTGCTGCAATATTGTTAACGTGAGTCTTGTAAAACCTTCTTTTTACGTTTACTCTCGTGTTAAAAATCTGAATTCTTCTAGAGTTCCTGATCTTCTGGGTCTACGCTCGTCGCGCTACCATCGATAACCTCGAGTCT
+
?ABB>BCCCBCCCCDCBBBBCCCCBCBCBBA?ACBC>A@>@>AAABBCC?CAABB?C=@BBC=A=@B@@@AA??;>>=></;;7:556(89879A;;7;D588?BAA;?>@A@@@A9>>?;?;?>>>;;;>;@@>>5879778::@AADCAAAA<:;:<AA=A<@@>>>AB=<:===>?3>8<87////'/<666)//7776<=>><ADDD/A@???<@<??<@@@C??@<?9<<B?>>:>?@@9@@@>:::@B>>>@@@=>>@<@@@A@??;?<ADAAAAA<
@ATNG8:04236:01112
GATGGTAGCATCATGCATATCTCACCAGAAGATCAGGAACTCTAGAAGAATTCAGATTTTTAACACGAGAGTAAACGTAAAAAGAAGGTTTTACAAGACTCACGTTAACAATATTGCAGCAGTACGCACACAATCGAAGCGCAGTAAGGATGGCTAGTGTAACTAGCAAGAATACCACGAAAGCAAGAAAAAAGAAGTACGCTATTAACTATTAACGTACCTGTCTCTTCCGAAACGAATGAGTACGATGAGAGAGCTCTCTCTACCATCGATAACCTCGAGTCT
+
CBDC?BBBBBBBB;;;CCBA@BB;:49::8:@ABAF@C?BABAAAA7::?B=AAB?====$3,255//.3...9.../////$5>49.555&5::5<<<<=>>>>7<55404;;7<<<;BBBCBCHDDCBBB@D?@@=????BBBC?F@C@@>ABBBBDCC@AAABAA>BA?CBB?AA999+7774567788%/:)////99=>?;?<?@@@=C<;;BCC?BBBA@@A?A>AAC>C@A?A@??BAAAB???BBCCA>>;;;>>>>>;>888=>>;>;>AAAAAAB
@ATNG8:04239:01092
GATGGTAGTATCTGCACACTCTGTCCAGAAGATCAGGAACTCTAGAAGAATTCAGATTTTTAACACGAGAGTAAACGTAAAAAGAAGGTTTTACAAGACTCACGTTAACAATATTGCAGCAGTACGCACACAATCGAAGCGCAGTAAGGATGGCTAGTGTAACTAGCAAGAATACCACGAAAGCAAGAAAAAGAAGTACGCTATTAACTATTAACGTACCTGTCTCTTCCGAAACGAATGAGTACTGTATCTATGTGTGCGCTACCATCGATAACCTCGAGTCT
+
BC@@=@@BBBBCCCCGDBBBCCBBBAEBB?AAAA??<@>??CCBBB@BB?B@AA@BBBBB1B>CBAAABBCBBB;BACBCBB1BB?D49996:CCAHECBCCCDD?@>@B?BCB?ABAABDCCBBBBDDDBB?B???@BA@AAABB>A?B:::;CCCCBBB?BCCCAA?BC@@@A=@@@?>9@8937=<=>/<<8<877AAAAA;@;@BBB<@<@@CBB?CCBBBCC?B?BBC>B??=>BBCCCCBBBB@BBBBBBCB@?@@AAA<A:;<D>>:>;>=A@@>;<
@ATNG8:04239:01113
GATGGTAGGCGAGAGTGAGACGCAGTACTCATTCGTTTCGGAAGAGACAGGTACGTTAATAGTTAATAGCGTACTTCTTTTTCTTGCTTTCGTGGTATTCTTGCTAGTTACACTAGCCATCCTTACTGCGCTTCGATTGTGTGCGTACTGCTGCAATATTGTTAACGTGAGTCTTGTAAAACCTTCTTTTTACGTTTACTCTCGTGTTAAAAATCTGAATTCTTCTAGAGTTCCTGATCTTCTGGGCTGCGCTGATATGCGCTACCATCGATAACCTCGAGTCT
+
BCBA=B9:49BBCCCCCCBB@;?=BCBACD;;;;CCD>BB?A?ABBCCBB=??CDC@C?BCBB?B?ABBBC@@A@>>@DCD.;;<AAAA8;@?C9;9949<9=875:A4<>>>?@??=???<?<???>>>>B<@?AA=BAA>>>>>>>@@@;;;B:;;;=BB<@<===BBBBAA:>>AAA5?:=999997)7=8881899///<<<A<@@@@/@;;;B<@<>>;>AAA<<<;C=@@?==A8889=4=///=888>>=?<<:::=<:>AABB@@<@<@??>===>
@ATNG8:04241:01090
GATGGTAGGAGACACGTCGCACACGTACTCATTCGTTTCGGAATGGAAGGCAGGTACGTTAATAGTTAATAGACGTACTTCTTTTTCTTGCTTTTCGTGGTATTCTTGCTAGTTACACTAGCCATCCTTACTGCGCTTCGATTGTGTGCGTACTGCTGCAATATTGTTAACGTGAGTCTTGTAAAACCTTCTTTTACGTTTACTCTTCGTGTTAAAAATCTGAATTCTTACTAGAGTTCCTGATCTTCTGGATATGAGTGACTCGTGCTACCATCGATAACCTCGAGTCT
+
B@?;9;;;<CBBBD>><0//:99<<<<=699?:?900+/727)//)/164::<9;;7:;5;*///605069///876692.5222$27365555)5;884=8=6:<6>:77:;5;869657725AA;A7==>;858>:>@@@<;;8AAB8;:>?><655717774;=:><8::AA??@A8<7778(78>49998)8;<=A8>>@@@<AA?>>8====+=>>9:39166176999@??=C=@;;<AC=AAC=C>===C@@??@>>AAAA@@@<=;9>A<;:;;A;;;;566
@ATNG8:04241:01110
GATGGTAGCTCACGTACGTCACACGTACTCATTCGTTTCGGAAGAGACAGGTACGTTAATAGTTAATAGCGTACTTCTTTTTCTTGCTTTTCGTGGTATTCTTGCTAGTTACACTAGCCATCCTTACTGCGCTTCGATTGTGTGCGTACTGCTGCAATATTGTTAACGTGGTCTTGTAAAACCTTCTTTTTACGTTTACTCTCGTGTTAAAAATCTTGAATTCTTCTAGAGTTCCTGATCTTCTGGGTCTCTCTCTCACGCACTACCATCGATAACCTCGAGTCT
+
ACGF@CBCBCCCCBCCAA@BBCCDBBCDED@@<@@??:@?;@?BABBBAA>AFBBB?B?BBBC?B=AAAA@A??=9=>>>=.<=;<8878&5>AC<>?B?A@>@999:;5;><=>>>><>BB=B====>888?=@@@B7;:=>>>A????@@;;;@7;;<=@@=A<???@<@??;===BB2=:><>@DDD/@@>>>9>AAAAAA@>?=CDDD/?;;7;B;@<;;7:AB:;;==B=???@@@7;:??9>A>999666=99@@@???@<@::;AAA6:6:?<<<???
@ATNG8:04247:01108
GATGGTAGAGAGACTGTAGCGCACCCAGAAGATCAGGAACTCTAGAAGAATTCAGATTTTTAACACGAGAGTAAACGTAAAATGAAGGTTTTACAAGACTCACGTTAACAATATTGCAGCAGTACGCACACAATCGAAGCGCAGTAAGGATGGCTAGTGTAACTAGCAAGAATACCACGAAAGCAAGAAAAAGAAGTACGCTATTAACTATTAACGTACCTGTCTCTTCCGAAACGAATGAGTACGATGAGATCTCGTGTGCTACATCGATAACCTCGAGTCT
+
;6B<9=BCCCBCCJCCDDCBBBCDD>CCC@CC;;;C8:6:BCBAAH?BB?A==<<99999(9<AB>BBBEE??>7=:@ABB:ABB?C>ABB9ACCABBCCBDD@@?AACC@CCC@CCCCCCCCCCCCCAAAB?BCCC>BBBBAABB?B?CAA>ABBBBBCB>ABA@@A>BC>BBB<?:566(8:<988888(/<7=///;;ABC=A<AAAA<A<BADBB@BBB@ABB?C?BAC=BBB>BBBBBCBBCBBBBBBBBBB@?=>=>BCB@@@???<@;@ADAAAA@
@ATNG8:04253:01102
GATGGTAGCAGACGTGACAGAGCGCCAGAAGATCAGGAACTCTAGAAGAATTCAGATTTTTAACACGAGAGTAAACGTAAAAAGAAGGTTTTACAAGACTCACGTTAACAATATTGCAGCAGTACGCACACAATCGAAGCGCATTAAGGATGGCTAGTGTAACTAGCAAGAATACCACGAAAGCAAGAAAAAGAAGTAACGCTATTAACTATTAACGTACCTGTCTCTTCCGAAACGAATGAGTACGATGAGATCATCTGTGCTACCATCGATAACCTCGAGTCT
+
5:@@:;;;;;==<;;;==?;@??:;.49:5<C>BBAAD=@?CAAAD?CC?B@B:::EDEC2C?B>;AAB@@@@C999:9559$5>7<7A<<0<994;955<<<<B?B?CC?CCC?CCABDEGCCCBCCCC;;9;A@@=?@@@??8<9?1737/388;><::6:9888848:7:;8388222)2==7=;=>>+:6165828::9>A<?<=<<A=A>BBBAB?BBB@@?>3;3:77./0050///////4499955...5556.529915222777+2+2..73...
@ATNG8:04261:01118
GATGGTAGTCTCAGATAGTCTATAGTACTCATTCGTTTCGGAAGAGACAGGTACGTTAATAGTTAATAGCGTACTTCTTTTTCTTGCTTTCGTGGTATTCTTGCTAGTTACACTAGCCATCCTTACTGCGCTTCGATTGTGTGCGTACTGCTGCAATATTGTTAACGTGTGTCTTGTAAAACCTTCTTTTTACGTTTACTCTCGTGTTAAAAATCTGAATTCTTCTAGAGTTCCTGATCTTCTGGATAGCGACGCGATATACTACCATCGATAACCTCGAGTCT
+
B@@@8@;;ACCCCDDBBBBCCDBBBBBECCBB@BBBC=CC@C@BCBDDCC?BBBAA>A@AAAB>B@BBCDDCCCC?A@@>>,<;6??AA=A?BB>BBB?BB8;;@CCC@CCCFCCCD@CAA>@?CCBBABBB?BCAA<AABBCCCCBBBBA@AAB@CCC?BB@C=A9;;@ABCB?ACADG;B?B?BBBBC2BCCCD>BACBBCC;;;5;;;;*;BCBB@B@BF@CCCCCBB?B@CCBCCC>AAC@BBADCCCBBA@@@BABBCCC@BBAAA9978?BBBBAACA
@ATNG8:04261:01124
GATGGTAGTGCGTGAGAGAGAGACCCAGAAGATCAGGAACTCTAGAAGAATTCAGATTTTAACACGAGAGTAAACGTAAAAAGAAGGTTTTACAAGACTCACGTTAACAATATTGCAGCAGTACGCACACAATCGAAGCGCAGTAAGGATGGCTAGTGTAACTAGCAAGAATACCACGAAAGCAAGAAAAAGAAGTACGCTATTAACTATTAACGTACCTGTCTCTTCCGAAACGAATGAGTACGAGAGAGCACACGTGTCTACCATCGATAACCTCGAGTCT
+
;;>D:BBCCCBCCBBBCCBBBBBBB6BBB?BAA@;9-3288;<?>B?CA7949??78::*337553737222=05599999(9<7<.555'5::7566;>>==<9>@CC>9:9;??:9;BBBCCDCBBBCC@C::9=?::9CCCE?C@B;;6:BAAABBE@CCCBBB>??:?@@:@@::90777198:9:+:>6==?????;;7;7;;A@;>:;;AAA>ABBBBCC@D8::D>BDB>@??BBBBBBBACB?BBBBB???@@???<@888>>>8><@AA??888
@ATNG8:04265:01090
GATGGTAGGTGCACATGAGTGTATCCAGAAGATCAGGAACTCTAGAAGAATTCAGATTTTTAACACGTGAGTAAACGTAAAAAGAAGGTTTTACAAGACTCACGTTAACAATATTGCAGCAGTACGCACACAATCGAAGCGCAGTAAGGATGGCTAGTGTAACTAGCAAGAATACCACGAAAGCAAGAAAAAGAAGTACGCTATTAACTATTAACGTACCTGTCTCTTCCGAAACGATTGAGTACTATGTAGAGCTCTATACTACCATCGATAACCTCGAGTCT
+
?>@@056?:?CGB<<>@>>AAAB;;5;::299494719;@@AAAAC?CC@B@BDAABBBC5CACCCBBBBB:::6:C@AAAA0@@=@<@A@8@CEAEAABCCCA@<A@BB?BBC<?>BBCDDCAABDDCDCB?BA@A@BAABAAAA=A=A@?<@C:;:BBD@BAAACC@AA<ABB;??@@@8?=>;88889(6>9@9;;@?>>@<?:>>::7:;>?CBB?BBBA@A@@A=AAA=@0009;;ABDDBBACCBBBCBBBBB=>>?>>9>566<<>5:5:@@@@???
@ATNG8:04243:01154
GATTGGTAGCTCTGCTCTGACTCTCGTACTCATTCGTTTCGGAAGAGACAGGTACGTTAATAGTTAATAGCGTACTTCTTTTCTTGCTTTCTGTGGTATTCTTGCTAGTTACACTAGCCATCCTTACTGCGCTTCGATTGTGTGCGTACTGCTGCAATATTTGTTACGTGTAGATCTTGTAAACCTTCTTTTACGTTTAATCTCTACGTGTTAAAATCTGAATTCTTCTAGTAGTTCCTGATCTTCTGGATATGAGTGACTCGTGCTACCATCGATAACCTCGAGCTCT
+
///)/)/:990/599:55999;=0///7/////)3<==7=B<B:BCCCCCC@BBABB?B?BCEEAE?@AABBBDCB>;;;;-9=<>@CE>BA@A@-0/:6:?;@?A@?A?@??CCCBC@BBB?A?BBBABBBA?BBBC@CCCCBBBBBBABCCCC@;@000+00)//8////7://4044::(3-438:::&33677.7)//--///////)/;;&/5955.5.55499955///272//////3/4434449989//////7//5555.55444483838::8/////
@ATNG8:04251:01175
GATGGTAGCTATACGTATATCTATGTACTCATTCGTTTCGGAAGAGACAGGTACGTTAATAGTTAATAGCGTACTTCTTTTTCTTGCTTTCGTGGTATTTCTTGCTAGTTACACTAGCCATCCTTACTGCGCTTCGATTGTGTGCGTACTGCTGCAATATTGTTAACGTGAGTCTTGTAAAACCTTCTTTTTACGTTTACTCTCGTGTTAAAAATCTGAATTCTTCTAGAGTTCCTGATCTTCTGGACAGAGTGTGCAGATACTACCATCGATAACCTCGAGTCT
+
@=;;.5<@BCAABCCCDCAA?CCBBAACAA@B@CCCC=@@<@<@?BACCB8:9A@@<A477?A:@>B???CABAB?AABBB2;:0:886'2?>?;A:9:,:=5///../(.;::?>?B=>>>:><>AA>??>A<AAAA<@;>>==>>>>>AAA@??:???<>><><@@??A@@>?8<::::/:9>97////'/:777*--6---9<=@=@AA@/@>>>A<@;;;7;=?=;=;<A<@@AAAA6:9@=AAAA>>>@>><?CCAAAA?>7=<>??@@<A9>=C>==>>
@ATNG8:04255:01143
GATGGTAGAGTACAGTGTAGTAGACCAGAAGATCAGGAACTCTAGAAGAATTCAGATTTTTAACACGAGAGTAAACGTAAAAAGAAGGTTTTACAAGACTCACGTTAACAATATTGCAGCAGTACGCACACTATCGAAGCGCAGTAAGGATGGCTAGTGTAACTAGCAAGAATACCACGAAAGCAAGAAAAAGAAGTACGCTATTAACTATTAACGTACCTGTCTCTTCCGAAACGAATGAGTACTGTATCTATGTGTGCGCTACCATCGATAACCTCGAGTCT
+
@A?@=@>BCBBDCCCDCCCCCBBBC?BBC@EBBBAB?B=??AAABA?CC?B?BBBBBCCC2C?A?ABBBB@@@B8>>CCCDD5BBFGAGFD:CKH@BBBBCDDCC@C?BB?BBB?BCBBBBBBCCBDCCCCBBBBBB>B>>>BAAB?A?B@@>@CBBBCCC@CDCAAA>@@<?>?9??@@>4>;;6;AAAA/=@7<///==A@@<@;@@@@;@<@ABBB@BBBBBBB?B@BBB>BBB@BBBCDDCAABBBBA>>8@@9::A???D=B;;;?;;5;8<==BB>>>
@ATNG8:04256:01185
GATGGTAGACATATCGTACTCTCTGTACTCATTCGTTTCGGAAGAGACAGGTACGTTAATAGTTAATAGCGTACTTTCTTTTTCTTGCTTTCGTTGGTATTTCTTGCTAGTTACACTAGCCATCCTTACTGCGCTTCGATTGTGTGCGTACTGCTGCAATATTGTTAACGTGAGTCTTGTAAAACCTTCTTTTTACGTTTACTCTCGTGTTAAAAATCTGAATTCTTCTAGAGTTCCTGATCTTCTGGTGTCTGATCTGTATCACTACCATCGATAACCTCGAGTCT
+
A<A@066ABBCCCAA@BBC@A<<<CCDCCBCB@AAAC=AA;?:?=<=9;<:8@@?B@C?BBBB?A=B@@@A==888'22222$2606562)2553=9>687*8:4;=>B>>;>@A?AAAA;===:?;>>>?<<<A;AA>>8=;;;>=>=?BA>>=>>A<==<;AA<A=@@>>>@<=<;<<<<<2;9=766656(/999:06///76:==?<@@@A/A?@>>;>=AA=A>>>@>=:=;>@?><<7==@<@A@?=?AA>>888>>>>>>>:>==<?>>5;5;>@<=>@@
@ATNG8:04275:01188
GATGGTAGCGAGCGAGTGTGTATACCAGAAGATCAGGAACTCTAGAAGAATTCAGATTTTTAACACGAGAGTAAACGTAAAAAGAAGGTTTTACAAGACTCACGTTAACAATATTGCAGCAGTACGCACACAATCGAAGCGCAGTAAGGATGGCTAGTGTAACTAGCAAGAATACCACGAAAGCAAGAAAAAGAAGTACGCTATTAACTATTAACGTACCTGTCTCTTCCGAAACGAATGAGTACAGAGAGTACGATATGTCTACCATCGATAACCTCGAGTCT
+
:;44.5;<<<===<<<>@@CBCCBC;@CC@CC@??A8:69CAACBB<>>;?=@>A@@AAA,?;@A@BBBB=@BC=BB9::9:(:@>B5;;;&07:5/0/8889<<7;8;B>BBB@BBBBBCCDCCHIBBBDE@EBBB@B;;:BBDD@C@C;;7<AA@BBBCADBACBB?BB?BCD?CC??=5<9919<===.=C=>>>>@@@=>:=8==?@<@<??FCCADDBCBDCAD@CCC?CCC=??BBBBBBBAAAA@AABBBB@@B@B>A;A889<<<1617AAA@>>=
@ATNG8:04277:01156
GATGGTAGTATATCGCGTCGCTATCCAGAAGATCAGGAACTCTAGAAGAATTCAGATTTTTAACACGAGAGTAAACGTAAAAAGAAGGTTTACATGACTCACGTTAACAATATTGCAGCAGTACGCACACAATCGAAGCGCAGTAAGGATGGCTAGTGTAACTAGCAAGAATACCACGAAAGCAAGAAAAAGAAGTACGCTATTAACTATTAACGTACCTGTCTCTTCCGAAACGAATGAGTACACACTCTCATATGACACTACCATCGATAACCTCGAGTCT
+
5:<<7<<=BBBCCCB====969BDE@?BB@CGCCBB?B<@AAAA@C@CC?B>??>99:::)99<<;6::>///;188/////$5<7<.55)55;;45666===?:?:?D@CCC@CBAB@@@BBCCCCDDBC@CBBB?B>>?DCCC?C?BAA>CBBBCCCD?ABBEAA>>B=@@@;==;::/877/8::::+:?:@<;;BBB@@=@:==?A9=9=?BBB?BDBBCCC?B@BBB<ABA?BBBBBCCBBAAABBA@@ADA?>>BBBB?B788A@?3848AACB>>>
@ATNG8:04280:01186
GATGGTAGTAGTACACTAGTCATACCAGAAGATCAGGAACTCTAGAAGAATTCAGATTTTTAACATCGAGAGTAAACGTAAAAAGAAGGTTTTACAAGACTCACGTTAACAATATTGCAGCAGTACGCACACAATCGAAGCGCAGTAAGGATGGCTAGTGTAACTAGCAAGAATACCACGAAAGCAAGAAAAAGAAGTACGCTATTAACTATTAACGTACCTGTCTCTTCCGAAACGAATGAGTACTACTCTCAGAGACACACTACCATCGATAACCTCGAGTCT
+
880/)/:<@AB>?<<==555<<99;76969<@9959.5.549444;8;:6:637//////$/3////66/33333(377<<<<+33,31777.8;;6<=::::57758777178815652<>CCCCBBBBAED@D@@@@BAAAAAAC@F?AAA>ACCC999B?BBBCCC?BB=???<=====5;;;:=?@@@/;=7<///==B?@;?:=>=?<B<>=B;;5;;;:@AA=A=@CB<@AC:::BCBBBBBBBBBBBBBBB?:;:BBAA7;:;;===4:5:887@===
@ATNG8:04236:01215
GATGGTAGAGAGACTGTAGCGCACCCAGAAGATCAGGAACTCTAGAAGAATTCAGATTTTTAACACGAGAGTAAACGTAAAAAGAAGGTTTTACAAGACTCACGTTAACAATATTGCAGCAGTACGCACACAATCGAAGCGCAGTAAGGATGGCTAGTGTAACTAGCAAGAATACCACGAAAGCAAGAAAAAGAAGTACGCTATTAACTATTAACGTACCTGTCTCTTCCGAAACGAATGAGTACCTCTCAGACGCTCGTCCTACCATCGATAACCTCGAGTCT
+
CCCC?CCCCCCIAA@CCCCCDCCCC>BBB?CCAAAB?B=BBCBBAD?CC?C?>>?????>1??B@BCCBAAAA@7A@BDEEC5A@;A5;;;.;CC?AA@BBBBCD?B@BB?BBC?BBB@DCCBBBCDCAA@C?CAAC?ABBBBBBB<@>@@@<ACBBBCCC?CCCAAB@BB?>=>?A@@<;1=::488888+/>7=///=<?>?:=:=@A@<@<@ACCC@CBBBBBB@B?BBB=BBD?BBBBBBC?>>>AAAA@>>=@@??<@AA;>677@AA<A;@@A@@???
@ATNG8:04237:01220
GATGGTAGTGTGTCTCTGAGAGTAGTACTCATTCGTTTCGGAAGAGACAGGTACGTTAATAGTTAATAGCGTACTTCTTTTTCTTGCTTTCTGTGGTATTCTTGCTAGTTACACTAGCCATCCTTACTGCGCTTCGATTGTGTGCGTACTGCTGCAATATTGTTAACGTGAGTCTTGTAAAACCTTCTTTTTACGTTTACTCTCGTGTTAAAAATCTGAATTCTTCTAGAGTTCCTGATCTTCTGGACAGAGTGTGCAGATACTACCATCGATAACCTCGAGTCT
+
<@A=9===CCBC>=656;;>>BCCCDBAAACF@BCCG>AA>@?BCCBBCC?;;9BB:B;BABB<@<;;:B@B<<;749::;*44.43/0*/----(--838:6;4333616<<>AA;;6:AA<@>AGEGCCBB@BDDC@CCCCCBBDCCBBBBCCD?CCC@??>@@CCFBBCCCC?AACED8@<?;;;;;;*;@@AC=ABBBBBBABBACGFH5GBBBB?B?CC@CBCCCBB?B@CCBCBB>@@C@CCCCBBCCCDDCCBCDCABB@B?@?@DC?B>BBBBB@@A
@ATNG8:04239:01192
GATGGTAGAGAGAGCTCTCTCATCGTACTCATTCGTTTCGGAAGGGACAGGTACGTTAATAGTTAATAGCGTACTTCTTTTTCTTGCTTCGTGGTATTCTTGCTAGTTACACTAGCCATCCTTACTGCGCTTCGATTGTGTGCGTACTGCTGCTATATTGTTAACGTGATTCTTGTAAAACCTTCTTTTTACGTTTACTCTCGTGTTAAAAATCTGAATTCTTCTAGAGTTCCTGATCTTCTGGGTCTACGCTCGTCGCGCTACCATCGATAACCTCGAGTCT
+
@;@A8@BBBBCFDIC;:6BBAAAACA;@@ABB>BCCC>CC@D>@@;?CAB>BBBCC?B?BBB@=@?BABB@@??@;33333$/848//(/99>5@9954A69:BBBB@BBB:8:BD@ABB>;5:>>:7888=@@?>;>@@@@@@A???>>=<=>>>=>=::6:==<=888;AA:>=>CC5A5858?GDK/;:777-3-----99-/)-666*6-//6/63<<:A?>>@==:=<@@@@AA<>>@@9@A?A=<<>>>@===>==;;7=@>>>>@;@=A@>>>===
@ATNG8:04249:01198
GATGGTAGCTCTGCTCTGACTCTCGTACTCATTCGTTTCGGAAGAGACAGGTACGTTAATAGTTAATAGCGTACTTCTTTTTCTTGCTTTCGTGGTATTCTTGCTAGTTACACTAGCCATCCTTACTGCGCTTCGATTGTGTGCGTACTGCTGCAATATTGTTAACGTGAGTCTTGTAAAACCTCTTTTACGTTTACTCTCGTGTTAAAATCTGAATTCTTCTAGAGTTCCTGATCTTCTGGTATACACACTCGCTCGCTACCATCGATAACCTCGAGTCT
+
A@9;455<996CF@B>=@>BDFBCBCCCA?9928AD@8@F@B???B?955:665=>5:7;;;>;@;@CAB9;66;9>>>>>+<;7::::1:6//)//74::6==<<<=<@CBA;:;@>@@B6:3;B;;;@@B=AB<<8;CCCB@@@A@@@A@AAA=@@D?CC9:8:B@ABCCBA5;0000+0+00000)//:::099=5955559.444&4<;55057>>:9;;@@@B;@;>?>=?>9?AB?CCBBBCCBBBCBAABCAAAC?AAABBBC?C@B???:9:@
@ATNG8:04260:01197
GATGGTAGCTCTGCTCTGACTCTCGTACTCATTCGTTTCGGAAGAGACAGGTACGTTAATAGTTAATAGCGTACTTCTTTTTCTTGCTTTCGTGGTATTCTTGCTAGTTACACTAGCCATCCTTACTGCGCTTCGATTGTGTGCGTACTGCTGCAATATTGTTAACGTGAGTCTTGTAAAACCTTCTTTTTACGTTTACTCTCGTGTTAAAAATCTGAATTCTTCTAGAGTTCCTGATCTTCTGGGTCTACGCTCGTCGCGCTACCATCGATAACCTCGAGTCT
+
CCBA<B@@@CCCCCCCCBBBCCBBBBBDBB@@=@@?A<BB?B@CCEEDCC?CBABC=B?CCCC?C?BBBCBBBCC@CCCDD1BA>??@D=BBGD?AAB@BD@BBADDD@BBBCCCCC?BBC?B?CDBBACBB?BBBB<BBBABABBDFDDDAAAA?C??=?C@C@BBBBBDCBA;@;;;;.;@D><<;;;*;BCCC>BBCICCCCCC@CCBB5BBBCC@C?BC@CBBBCBB?B@ABBCBB=AABB<B@@@CCBCCDBBB@@ACBB>B><<A<>;=?@ACBCAAA
@ATNG8:04260:01207
GATGGTAGCTCTGCTCTGACTCTCGTACTCATTCGTTTCGGAAGAGACAGGTACGTTAATAGTTAATAGCGTACTTCTTTTTCTTGCTTTCGTGGTATTCTTGCTAGTTACACTAGCCATCCTTACTGCGCTTCGATTGTGTGCGTACTGCTGCAATATTGTTAACGTGAGTCTTGTAAAACCTTCTTTTTACGTTTACTCTCGTGTTAAAAATCTGAATTCTTCTAGAGTTCCTGATCTTCTGGGTCTACGCTCGTCGCGCATCGATAACCTCGAGTCT
+
/55=8=>>>>><<;=>=666?>BB=<;=>:/0)/>>;5=B@D@BBACBCB=AA;998=6@556;C@ECCCCB@@=<99:::)49489;>6<<??2665.4@<999@@@8======AC=@::79?C?@@BB;;7;@@B=A@DCC;;;CAAACCCDC?A::8:A>A<@?BBC;<;C@BBBBB:B?C?CBBBB2C;;;D>GCA000000>;?>@?0<:;9:2:=?@;:;;A@@@<?<>BBBAA<?9;;0;;?=???@@@@A@;:::99=>9928<A?878><<
@ATNG8:04266:01232
GATGGTAGTATCTGCACACTCTGTCCAGAAGATCAGGAACTCTAGAAGAATTCAGATTTTTAACACTAGAGTAAACGTAAAAAGAAGGTTTTACAAGACTCACGTTAACAATATTGCAGCAGTACGCACACAATCGAAGCGCAGTAAGGATGGCTAGTGTAACTAGCAAGAATACCACGAAAGCAAGAAAAAGAAGTACGCTATTAACTATTAACGTACCTGTCTCTTCCGAAACGAATGAGTACACATCGTCGTGTCGTGCTACCATCGATAACCTCGAGTCT
+
AAAB8@=BBAABBBABBCDBBBBBB@ECC?BBBB@@=?>AACCBBB?>><>?BBBBBBBB2B?BBB@BBBBBBA9=<;;;;;*;B@F5;;;6;AB=BBBBCCCBC?B>@@?ACD9:9DBCCCCCCCBAACAA=@?@?>@@@A???A<A>A::8;C???EDD@BBBBAA?AB=???390@:919//)/7777+6:4=568@AAAB<B<@@?>:=8=?BBB@CBBAABB=A>ACC=@AA>AA@CCCCCD???>?BAB@????A@ABB>A999A@@;A?@@@@>>>A
@ATNG8:04268:01221
GATGGTAGTGTCATATGAGAGTGTGTACTCATTCGTTTCGGAAGAGACAGGTACGTTAATAGTTAATAGCGTAACTTCTTTTTCTTTGTCTTTCGTGGTATTCTTGCTAGTTACACTAGCCATCCTTACTGCGCTTCGATTGTGTGCGTACTGCTGCAATATTGTTAACGTGAGTCTTGTAAAACCTTCTTTTTACGTTTACTCTCGTGTTAAAAATCTGAATTCTTCTAGAGTTCCTGATCTTCTGGGTGTATCAGCGAGTATCTACCATCGATAACCTCGAGTCT
+
96<=8==AA>;;;<==>CCBCCCDCBBA???A=@>>==??<A:@>A=<<<544444385:8<<2525<877//)/9)/-777'555,/--99+--7;6/34433,388;=@<?C?CCCDD@BAB=A7:;BBBBBC@BBBC@CBCCGHDA@ADCCBCCA>BCB@BB@B?BCB;;;BBB@CDDEM;B=@<;;;;;';@@AC>CBBBAAC;;;5;;;;*;ABBC@B?AA@CCJCBBB@B?BCCCBB<<;BC=BBBBCCCCDBBBBCCCCCC@CAA@B@@6;6;@@AB@??
@ATNG8:04280:01203
GATGGTAGATACTCGCTGATACACCCAGAAGATCAGGAACTCTAGAAGAATTCAGATTTTTAACACGAGAGTAAACGTAAAAAGAAGGTTTTACAAGACTCACGTTAACAATATTGCAGCAGTACGCACACAATCGAAGCGCAGTAAGGATGGCTAGTGTAACTAGCAATAATACCACGAAAGCAAGAAAAAGAAGTACGCTATTAACTATTAACGTACCTGTCTCTTCCGAAACGAATGAGTACACATCGTCGTGTCGTGCTACCATCGATAACCTCGAGTCT
+
BBBC@CCDBCCCCA@;@BBBBBBBB=CBC@BBBB@@=@<??AAAAA>AC>A?AAABDDDD3A;>>===?>6657376ABBBC5CE?C5;<;*;AA=;;:;BBCCC?B?BB@CBB?BBBBCCCCCCDCBBBBC@BAAA?CBBBBBAA=A?B:98:BBBBBBC@AABBBF>AA?BAB?BA>>=4<8718==>>/>A:=;;;@@=>><@<@?@@=B=>=BBB<@@AA@AB?C?BDC=DDC>AABBBBBCCBBBCABBBB@AA?>>BAA?B898?=>9>=@ABAAA>>
@ATNG8:04238:01278
GATGGTAGCGCGACGAGCGTAGACCCAGAAGATCAGGAACTCTAGAAGAATTCAGATTTTTAACACGAGAGTAAACGTAAAAAGAAGGTTTTACAAGACTCACGTTAACAATATTGCAGCAGTACGCACACAATCGAAGCGCAGTAAGGATGGCTAGTGTAACTAGCAAGAATACCACGAAAGCAAGAAAAAGAAGTACGCTATTAACTATTAACGTACCTGTCTCTTCCGAAACGAATGAGTACGATGAGATCTCGTGTGCTACCATCGATAACCTCGAGTCT
+
;5993;<<ACCCDCCGCCCBBBDEC=D@A<@A;;8A49348<888=>BB>C?>==98887'33999===9:99;16999599'5D>C<CCC;CCC@B@@@@AADC@D@CC?AAA>AABCCCCBABDDBCDBC?CCCB?B>?=@@@B<A=A:959A???BCB?BBBBCD@BB?AAA;??==</:8819???@/@B==988@>>>>1838=>>1819@B@@=@A???BA>A????8?BB?BBBBCBF:::>>??>>>==AA==<BBB=A>>>B>>8=:=<<<=///
@ATNG8:04240:01249
GATGGTAGTACATGATAGACGACACCAGAAGATCAGGAACTCTAGAATAATTCAGATTTTTAACACGAGAGTAAACGTAAAAAGAAGGTTTTACAAGACTCACGTTAACAATATTGCAGCAGTACGCACACAATCGAAGCGCAGTAAGGATGGCTAGTGTAACTAGCAAGAATACCACGAAAGCAAGAAAAAGAAGTACGCTATTAACTATTAACGTACCTGTCTCTTCCGAAACGAATGAGTACTGCGTCTCACTCTCGCCTACCATCGATAACCTCGAGTCT
+
BC;;:;>CBDCCABACCCCIBBBCC@CCD@CCCBBB?A>ABBCCBB?BB>B>CBDAA@@@1@?CDCDDCCCBCC>CCBBBBB2BB?C=@@@9@BC@BCBBDCCCC?A=AB?CAB<@@BBBBBCBBBCCABAD?CCCD?C???BB?><AACBB@BCCCCCCC?CCAAAB>BB>@@?8=<787)9==999:::.9A?B889AAB>><><@@AB8;7;ACCB@BCBBABB?A?BBB=BBC?BBBDCBBBBB@AAAB???CCCCC?CCC?C???ABA3858?==A777
@ATNG8:04245:01245
GATGGTAGGCGACATACTTACGCGCCAGAAGATCAGGAACTCTAGAAGAATTCAGATTTTTAACACGAGAGTAAACGTAAAAAGAAGGTTTTACAAGACTCACGTTAACAATATTGCAGCAGTACGCACACAATCGAAGCGCAGTAAGGATGGCTAGTGTAACTAGCAAGAATACCACGAAAAGCAAGAAAAGAAGTACGACTATTAACTATTAACGTACCTGTCTCTTCCGAAACGATGAGTAACTGCGTCTCACTCTCGCCTACCATCGATAACCTCGAGTCT
+
@?>@;@AB?CBBBGCBBC@D@A@A@>@ED@BBABAA>A;@>??BBC?AA>A?@@>99999(9;@=>=<<>>=@F:>>>?BBB/==7<1878)8=>:>>;;:;;?><>;?A:;;;9=>>A>>>@@>>>:677@;?A@@<>>>??A@@<@<A@>;?@@C?>>>;??AAAD=DD8===9;;7888)8:>78888)77-65/////:;;1;3:8885;:??>>>:>CCCA@@<@<AAA6<667::>8818?>=>@;;:@@@@<==@-//:6::::>??:>:>????@@@
@ATNG8:04246:01276
GATGGTAGTGTGTCTCTGAGAGTAGTACTCATTCGTTTCGGAAGAGACAGGTACGTTAATAGTTAATAGCGTACTTCTTTTTCTTGCTTTCTGTGGTATTCTTGCTAGTTACACTAGCCATCCTTACTGCGCTTCGATTGTGTGCGTACTGCTGCAATATTGTTAACGTGAGTCTTGTAAAACCTTCTTTTTACGTTTACTCTCGTGTTAAAAATCTGAATTCTTCTAGAGTTCCTGATCTTCTGGTATGACTAGTGTACTACTACCATCGATAACCTCGAGTCT
+
@<A>9;;>>AAB?>>?>66665;;<:;:<AAC@ABBD?DC@C@BCCCCDD?BBDCC?C?B=BC?C@C;;;@@<<<79==>?,<?;?@BA9;;;;9394<9<<8;8;;75.5@@@?@B@<@??;?<BBDCHCCDADDDD>BBCAA@BDCCCCC@@@=9=00+0@<@?BCDBBAC;;5;@@?@3@5;5;@A@A,@@AA@;@CCCIEA<<;5;;;;*;BBAB@BACF@CCCCC;;;;@CCDCBC?BBC@CAAA@BBBBDICCBBBCCCC@B@@@B;;5;9>@@BBBBB
@ATNG8:04247:01273
GATGGTAGCGAGCGAGTGTGTATACCAGAAGATCAGGAACTCTAGAAGAATTCAGATTTTTAACACGAGAGTAAACGTAAAAAGAAGGTTTTACAAGAACTCACGTTAACAATATTGCAGCAGTACGCACACAATCGAAGCGCAGTAAGGATGGCTAGTGTAACTAGCAAGAATACCACGAAAGCAAGAAAAAAGAAGTACAGCTATTAACTATTAACGTACCTGTCTCTTCCGAAACAATGAGTACGAGAGTCAGAGCAGAGCTACCATCGATAACCTCGAGTCT
+
4;44.599;;>>=666=?>=BB@??7;CC=AB=::6)0*/68867;077/39=>;;9@@@(925@<<<;;;???7><;;;;;*9<>B5;;;*:9@84:.44889<<8<9<<9;AB?A@A@BECBBBGCBBBDD@CCBB>@@A@CCAA?A>B@@=@AA@BBBB?BBBBBA?BB?BBB?@?=<<5;78/768788%884997:>>9>@?:=:8::76;6;=BBBABBBBBCC@C?@@@;@A=@ACBBBBCCB=>=BCBBCA@B@A@CB@<@8:9?=<594::9AA>>>
@ATNG8:04253:01264
GATGGTATTGTCAGTGCGCGTCGTCAGAAGATCAGGAACTCTAGAAGAATTCAGATTTTAACACGAGAGTAAACGTAAAAAGAAGGTTTTACAAGACTCACGTTAACAATATTGCAGCAGTACGCACACAATCGAAGCGCAGTAAGGATGGCTAGTGTAACTAGCAAGAATACCACGAAAGCAAGAAAAAAGAAGTACGCTATTAACTATTAACGTACCTGTCTCTCCCGAAACGAATGAGTACGTGTGACGTACGTGAGCTACCATCGATAACCTCGAGTCT
+
0/;<7<@A<BBBAC;;5;<<<<=B==BB@BBBB;;9;>AABCB@?>?C=A>A@?:::9+:;@@ABBCCBAB@8:8;;;;;*;A=A>BBB:BCC?BCAB@GDBB@C@BB@CCB@CBB?AACICGBBBCBBD@DCBC?AAAAB@@@9@<@;;5;AAAAACD=@@ABBD?BB>:::599>>>6<880888888%8;457565::@><><<<>><A:==?::5;@@==9:9@:ACC>CBB?BCBBABBDCBB>?@?BBBAAB:::BA@<;00.::9)-*/9::;@88
@ATNG8:04265:01277
GATGGTAGCTCACGTACGTCACACGTACTCATTCGTTTCGGAAGAGACAGGTACGTTAATAGTTAATAGCGTACTTCTTTTTCTTGCTTTCGTGGTTTCTTGCTAGTTACACTAGCCATCCTTACTGCGCTTCGATTGTGTGCGTACTGCTGCAATATTGTTAACGTGAGTCTTGTAAAACCTTCTTTTTACGTTTACTCTCGTGTTAAAAATCTGAATTCTTCTAGAGTTCCTGATCTTCTGGTAGAGCGTGCATATATCTACCTTCGATAACCTCGAGTCT
+
A?BB:BBBBHFCBCBC;;;DCFFCBBCCCD9979@@@<BC@E>@?AACAB<??A::5::??BA@B@CBBA@@@BD?BABBB1>=:=666-8AAB?BD=A@000;=//+/979=B>><>@@<@=?>>=BBAA7;;=>8==?>>;;;??>>?@>>>:>??;>><@<==>===?==57@@@@2917355222$2;;DB9@;;88999=;5;;;8(----6274.2,299<>8:1537/..55.33542229799;AAABBC====>A<A:=>A@@<?;?A?@A;<;
@ATNG8:04266:01249
GATGGTAGGAGACACGTCGCACACGTACTCATTCGTTTCGGAATGAGACAGGTACGTTAATAGTTAATAGCGTACTTCTTTTTCTTGCTTTTCGTGGTATTCTTGCTAGTTACACTAGCCATCCTTACTGCGCTTCGATTGTGTGCGTACTGCTGCAATATTGTTAACGTGAGTCTTGTAAAACCTTCTTTTTACGTTTACTCTCGTGTTAAAAATCTGAATTCTTCTAGAGTTCCTGATCTTCTGGATATGAGTGACTCGTGCTACCATCGATAACCTCGAGTCT
+
@@CE@CBCACCCCCAA@0//9;999>@B;>99097=;37:4:)////;:<=9==<??2;2783=8=8=BB==;<8?:?ADDD.==8<8757)7=<<5=;>8:?=BA@@=<4<===?@??;>AA6;6;==;;::><AA??<>=>@@@@???@>>===>88779<=9>:=AAABBBAA<?>?>>/>9=6;<===/=@>>=6>@AAAA@@>?:?DCD.>889A=B=@@;@?AA?>==A=>>>>>>7=>C7==>>>A==<>><>AAAACAA<A@>??>>9=;@;;;;555
@ATNG8:04266:01256
GATGGTAGAGTATCATGTGTATCTCCAGAAGATCAGGAACTCTAGAAGAATTCAGATTTTTAACACGAGAGTAAACGTAAAAAGAAGGTTTTACAAGACTCACGTTAACAATATTGCAGCAGTACGCACACAATCGAAGCGCAGTAAGGATGGCTAGTGTAACTAGCAAGAATACCACGAAAGCAAGAAAAAAGAAGTACGCTATTAACTATTAACGTACCTGTCTCTTCCGAAACGAATGAGTACACACTCTCATATGACACTACCATCGATAACCTCGAGTCT
+
?CCD@CDDBBB>A@G?><<;><;;<244978;>>@A>A9;;BCC@@?AC@C>BBA;;;;;*;=CDCCBAAAA@@;A@@AAAA2AC?CADDC;DCD=@????BCBB>A@DD@DBB7::FECBBBCCCCBBBBC?CCCD<@?BACA?><@?BBB?BBBCBBBB>BA@ACC?CD?>>><>>@A@;@:;5:?AAAA(:;9////88<AD;@;>B??<>:=ABA@=@BBAABB?B?BBB=BCC?BBCBBBBCCB>>>BBBBBBCBCBBCBB@B:;:BBA5979AAAA>@>
@ATNG8:04276:01253
GATGGTAGGCACTGCGCACACATGCCAGAAGATCAGGAACTCTAGAAGAATTCAGATTTTTAACACGAGAGTAAACGTAAAAAGAAGGTTTTACAAGACTCACGTTAACAATATTGCAGCAGTACGCACACAATCGAAGCGCAGTAAGGATGGCTAGTGTAACTAGCAAGAATACCACGAAAAGCAGAAAAAATAAGTACGCTATTACTATTAACGTACCTGTCTCTTCCGAAACGAATGAGTACGAGATAGCACACGTGTCTACCATCGATAACCTCGCAGATCT
+
====:=>>:===?>>>BA@;9944;.44838999AC?C=?@>@@@C?BB@B?A?<:9:::(9:@=>CCCA>@@F;::B@=@@0@B>@8ACC9BCB?B;:;AABAA=A=A@=ABC?BBEBDDCDCBBBBBABC@B;;;=@?AABC@@<@=A9939@???@AA=::9@@A?BB?BD=575////&/./.78999&5507755::88=052:9>9@9@>@AA=AC???AC?B<>?B=BBD@BBCBBB@@@A888;??@@@>@<>>?A?:97655;;6<8==66666,,,
@ATNG8:04285:00672
GATGGTAGACATATCGTACTCTCTGTACTCATTCGTTTCGGAAGAGACAGGTACGTTAATAGTTAATAGCGTACTTCTTTTTCTTGCTTTCGTGGTATTCTTGCTAGTTACACTAGCCATCCTTACTTCGCTTCGATTGTGTTCGTACTGCTGCAATATTGTTAACGTGAGTCTTGTAAAACCTTCTTTTTACGTTTACTCTCGTGTTAAAAATCTGAATTCTTCTAGAGTTCCTGATCTTCTGGGCGCGCTGATATGCGCTACCTATCGATAACCTCGAGTCT
+
BA;:4:;>ABBAAACCDCCCCBBBBEEEBBBB?BAAA=BB@D?>>?CAAA@AAABB>A?A@@B?B?@@A@@@>;>7>?A?A/==8=<<=4=:9;:>;;5;C6;;;A;;6;????@==:>>B;=;>AA;>>8868A=;5;;?=:>>@>@>@@>A??;?994993;5;;AAA@@;;6;>===2>:>:>AAA@.<;///(//..665568)///.$.33362626628;:5557*.*.76;==8<>>=7;:;::@><==///=7;;>5;;>>??<9070--,(5),*
@ATNG8:04290:00662
GATGGTAGGTGCACATGAGTGTATCCAGAAGCATCAGGAACTCTAGAAGAATTCAGATTTTTAACACGAGAGTAAACGTAAAAGAAGGTTTTACAAGACTCACGTTAACAATATTGCAGCAGTACGCACACAATCGAAGCGCAGTAAGGATGGCTAGTGTAACTAGCAAGAATACCACGAAAGCAAGAAAAGAAGTACGCTATTAACTATTAACGTACCTGTCTCTTCCGAAACGAATGAGTACGAGAGTCAGAGCAGAGCTACCATCGATAACCTCGAGTCT
+
559:5:<<7<<;666>=@@666==;;??@=0//89<=;>:=>BCBBB?CC=@;@CA;;;;:'5;@CBCB:9:;;;)994444&4;7;.444&444.4333;A@?A;?<7707334::::<==A@99:@>@@A?AAAA6:98899:?;?:??@8??=?=;93-7;73331//(///(/8888/<22+5556'2:.55975558<(/)///96>488CCD@C999@:9406<<<3/00*000/=A873>=99:>>:CAAAA@@@=60----6-/(66::99755.
@ATNG8:04290:00683
GATGGTAGAGTACAGTGTAGTATACCAGAAGATCAGGAACTCTAGAAGAATTCAGATTTTTAACACGAGAGTAAACGTAAAAAGAAGGTTTTACAAGACTCACGTTAACAATATTGCAGCAGTACGCACACAATCGAAGCGCAGTAAGGATGGCTAGTGTAACTAGCAAGAATACCACGAAAGCAAGAAAAAGAAGTACGCTATTATCTATTAACGTACCTGTCTCTTCCGAAAACGAATGAGTACTATAGACTATCTGAGACTACCATCGATAACCTCGAGTCT
+
////39979666<999;;<<<===<8<5929<..--(-(-59/338477,3,37733333$3,33588<;;226)76;>@@@+<A8@199909AA=BBBBA@@@B?B?CDACCC=A@CCCCCCCCCBBB@@?;@@AC?BBBBBCAA;A=@@?9;;;@?@CCAD@?>AA@CC@BBB@C==;:/.--(-----(,605///99;9=;@>>;;<7;4:>=;;6;;;AA??:=:8888)9::5;;;;AAAABBAA>;::>A????@A????B@??BBC9?;?>??@888
@ATNG8:04295:00680
GATGGTAGTATCTGCACACTCTGTCCAGAAGATCAGGAACTCTAGAAGAATTCAGATTTTAACACGAGAGTAAACGTAAAAAGAAGGTTTTACAAGACTCACGTTAACAATATTGCAGCAGTACGCACACAATCGAAGCTCAGTAAGGATGGCTAGTGTAACTAGCAAGAATACCACGAAAGCAAGAAAAAGAAGTACGCTATTAACTATTAACGTACCTGTCTCTTCCGAAACGAATGAGTACACATCGTCGTGTCGTGCTACCATCGATAACCTCGAGTCT
+
@@AB8A;;;?C>>>A<<=>>@@<<<;>CC@BB@@@@<@@AAAFEA@<9:4:9=B@9999*74>?@B@?>=889+97;@@A@1@?<<.99906BBBCBBCBCCFC@B?BC@CBB@99:AC@@ACCCCC;;;A=AABC@BBDBAAAA<A=@;;7<@BBBC??=?BB@A@=@@:0005;=>AA9@9928<<<;+795//./7575506:A=>=:>6::BBB@CA@@AAC>A>?@>6>::39?>@@@????BBECEE@???99:BBBB?9999A:949?AAA>>>::
@ATNG8:04299:00686
GATGGTAGCTCGCTGATGATATCTCCAGAAGATCAGGAACTCTAGAAGAATTCAGATTTTTAACACGAGAGTTAACGTAAAAAGAAGGTTTTACAAGACTCACGTTAACAATATTGCAGCAGTACGCACACAATCGAAGCGCAGTAAGGATGGCTAGTGTAACTAGCAAAGAATAACCAACGAAAGCAAGAAAAAGAAGTACGCTATTAACTATTAACGTACCTGTCTCTTCCGAAACGAATGAGTACGAGAGAGCACACGTGTCTACCATCGATAACCTCGAGTCT
+
A@@@:B>CBC>C>BBBBCBAABABC=;:9;:>?@@@;?<??BBBBB?BF?B?A>=77777(9;AABBBBBAA==7<=;;;;;*;B>B5<;;&9@>;@BBBBBBDD>A?AB?ACG?BABBCCCBBCDCA@A;;6:;<=8AAA884393:5;8838733894423;;73//(/:6--).).).866.5/2,5;==>*99377=>87799/6.577=;A;=8@>@9<0//99<;B<??C>???=>>>@AABBBCA@A:::@??=A977>6505555955.6=BA@89566
@ATNG8:04304:00653
GATGGTAGTACATGATAGACGACACCAGAAGATCAGGACTCTAGAAGAATTCAGATTTTTAACACGAGAGTAAACGTAAAAAGAAGGTTTTACAAGACTCACGTTAACAATATTGCAGCAGTACGCACACAATCGAAGCGCAGTAAGGATGGCTAGTGTAACTAGCAAGAATACCACGCAAAGCAAGAAAAAGAAGTACGCTATTAACTATTAACGTACCCGTCTCTTCCGAAACGAATGAGTACGTGTGCGACGTGTCTCCTACCATCGATAACCTCGAGTCT
+
9944.55;;;;;;99:55/9/////)/9:5:::444.548;=44757718,78;:<<<<*<=>@A;AABBBBD>DCCCCBB5BC?B?AAA3A;;5;9:>>>>00)06:;::6=24737;;:;AAABDBCAA<@@@E>AA;;9?@?2;4::;29?==@;?B=AA@???=?;<@@:*...-.:)--60/////$/606//.869996949:::19,52;555)9999<=9=9;;;3;>>299449449:988;;;739989947:33-3333933.34373<=BBA
@ATNG8:04313:00663
GATGGTAGGCGAGAGTGAGACGCAGTACTCATTCGTTTCGGAAGAGACAGGTACGTTAATAGTTAATAGCGTACTTCTTTTTCTTGCTTTCGTGGTATTTCTTGCTAGTTACACTAGCCATCCTTACTGCGCTTCGATTGTGTGCGTACTGCTGCAATATTGTTAACGTGAGTCTTGTAAAACCTTCTTTTTACGTTTACTCTCGTGTTAAAATCTGAATTCTTCTAGAGTTCCTGATCTTCTGGTGTCTGATCTGTATCACTACCATCGATAACCTCGAGTCT
+
@??>3;;@=@DBCAAACBBBBCCBBBAAAA:;7;ABB=DC@C>AAAAA@@6::@@A?C=@AAA=@>A???BA@>A987888$6;3=767)5A@@;@::9+991///3..(.885979:29<<6;8;BD>;;:>=BBAC8>>@>>>>>AAAAA>>>?<==<=AA<A:?@>@A@@>@<>>>AA5A<A<>>>>>.9<666-3-----966:1888)7==>A=B===:=@@D@;;7;<?@BA>>9=>>:>@@;;<>>>><<<?AA??>>9>;99<772828AC>><>>
@ATNG8:04316:00684
GATGGTAGAGTATCATGTGTATCTCCAGAAGATCAGGAACTCTAGAAGAATTCAGATTTCTAACACGAGAGTAAACGTAAAAAGAAGGTTTTACAAGACTCACGTTAACAATATTGCAGCAGTACGCACACAATCGAAGCGCAGTAAGGATGGCTAGTGTAACTAGCAAGAATACCACGAAAGCAAGAAAAAGAAGTACGCTATTAACTATTGACGTACCTGTCTCTTCCGAAACGAATGAGTACGTGTGACGTACGTGAGCTACCATCGATAACCTCGAGTCT
+
BD@@=@CCBBCCICCBBBBBDBBBB@BBB>BABBCB?B>ABCCCCC?CD@D?CDCBBB>BCC@CBBBBGFDAA@8=@99999*:B>A4;;;.;@@=@BCBBDCAA?A@AB?BBB@BCBABACBDB???CB@@;?BCC>A@BB@???8=9=<<:=BBBBAAB>BBB@==:>>9;;9277999/;9949;<;<.=A;A888BBAAA:>:>>>>;>CCCCBA>ABABBBB@D=AAC=CCC>BABBBCCBA?A@CDCBBDBBBCBBBBE@B888A@>9=<>A?@A999
@ATNG8:04317:00649
GATGGTAGGACGGAGCGTCTGAGAGGTACTCATTCGTTTCGGAAGAGACAGGTACGTTAATAGTTAATAGCGTACTTCTTTTTCTTGCCTTCGTGGTATTCTTGCTAGTTACACTAGCCATCCTTACTGCGCTTCGATTGTGTGCGTACTGCTGCAATATTGTTAACGTGAGTCTTGTAAACCTTCTTTTTACGTTTACTCTCGTGTTAAAAATCTGAATTCTTCTAGAGTTCCTGATCTTCTGGGCAGACTCTCACACGCCTACCATCGATAACCTCGAGTCT
+
<444.5594955.5545:55445557566>>>>:;;;>9@@6905>966>B:>B9::4:29>:<8B?BCC99:@@@<;;;;;);A=@??B>AB;;49;<7=B<9:9@<@499@@>?@B?DBB?C@GFAAAA@B=A@<<5;;;;;:AA@@A@>C>982588538384==AB==B=@<?999,5.5.59999*;@?AD49999>>9955.5555$4995526=@B????9949.9.9?<AAA:=?@@:BCCBBBBAAA;:;:A=AAA>A;:;@=<8?9???>>?@@
@ATNG8:04320:00649
GATTGGTAGTCTCAGATAGTCTATAGTACTCATTCGTTTCGGAAGAGACAGGTACGTTAATAGTTAATAGTCTGTACTTCTTTTTCTTGCTTTCGTGGTATTCTTGCTAGTACACTAGCCATCCTACTGCGCTTCGATTGTGTGCGTACTGCTGCAATATTGTTAACGTTGAGTCTTGTAAAACCTTCTTTTACGTTTTCTCTCGTGTTAAAATCTGAATTCTTCTAGAGTTCCTGATCTTCTGGAGAATCATCAGCGAGCTACCATCGATAACCTCGAGTCT
+
944.47;:@@@@;999555;<:;;>?>>=:55404=>@7>?:><BCCB@;;:>988:68)///-(-(-------/6::8=====+446::<<333496:::5:9/37399==??773=:88??889995==>=<>>>>9=??;@??=;;000.-::)..-)/8395634.55555549<<==0<4945555'599;<=&65755----(-88+-//::7;5::244:;5448;288:///2///49::4::5955<;:6666==8=54454404?A@BBBB@=
@ATNG8:04284:00710
GATGGTAGTACTTGATAGACGACACCAGAAGATCAGGAACTCTAGAAGAATTCAGATTTTTAACACGAGAGTAAACGTAAAAAGAAGGTTTTACAAGACTCACGTTAACAATATTGCAGCAGTACGCACACAATCGAAGCGCAGTAAGGATGGCTAGTGTAACTAGCAAGAATACCACGAAAGCAAGAAAAAGAAGTACGCTATTAACTATTAACGTACCTGTCTCTTCCGAAACGAATGAGTACCTCTCAGACGCTCGTCCTACCATCGATAACCTCGAGTCT
+
><=C@BCCCCCC@CDA@AA@;9;@@<@AB@C:;;A@=@<??AA????BD=A=???@@ABB3B?BB@BBBB@888-8>ACDCC5BC@B7;;<7<DCADCCBBCDED=@=@C@BCC?AABBCBCCCCCCCBBBD@BCBC@BAA?>?BB>A?A@@<@CCABACC@BBB?@@@??;????A???A9:86-6:::;.8:6;///97@@@>D;@@@@<@=;;A;;6;BA@AAA>B@CBB>BBC?????????AABBBA@@AA>====8=<<8=888;?>=A;ABBB>===
@ATNG8:04284:00728
GATGGTTGAGTATCATGTGTATCTCCAGAAGATCAGGAACTCTAGAAGAATTCAGATTTTTAACACGAGAGTAAACGTAAAAAGAAGGTTTTACAAGACTCACGTTAACAATATTGCAGCAGTACGCACACAATCGAAGCGCAGTAAGGATGGCTAGTGTAACTAGCAAGAATACCACGAAAGCAAGAAAAAGAAGTACGCTATTAACTATTAACGTACCTGTCTCTTCCGAAACGAATGAGTACACACTCTCATATGACACTCCATCGATAACCTCGAGTCT
+
BBBB?C:CCCCCMDCBABCCCCCBA>AAB?BCCC9989?AADCCCC@EG?A?@ECCCDDD2C@CCCCBCCCBA@<@@::9:9*;A=A>CBB;BCL@DAAABBDCC=@=@B>BBC=@@BBBDBCBCCCCCCCC?CCCC?ABBBBBBB<A<ABB?BDCCBAAA=BBBBAA>BC>@@@;==BBB9@>>99>>>@/>>;?877@@@@@<@=A;:;;>:=@CAB@BDCBBCB?B?ABA<@AA=@@AABBBBBBBBBBB@B@BCBBAAAC?BBBBC@?9<7<@ABB===
@ATNG8:04307:00702
GATGGTAGTGATACAGATCAGACACCAGAAGATCAGGACTCTAGAAGAATTCAGATTTTTAACACGAGAGTAAACGTAAAAAGAAGGTTTTACAAGACTCACGTTAACAATATTGCAGCAGTACGCACACAATCGAAGCGCAGTAAGGATGGCTAGTGTAACTAGCAAGAATACCACGAAAGCAAGAAAAAGAAGTACGCTATTAACTATTAACGTACCTGTCTCTTCCGAAACGAATGAGTACGTGTGCGACGTGTCTCCTACCATCGATAACCTCGAGTCT
+
;6==9=BBBBBCCHHCCBBCDCBCA@ACC@AAA@@@=AAAABCCC>@@?B?AAA<;;;8)86:88@=5;<@@C3;5;5555$5>6;.555&5994;BBB9;9BB?B?CC?B?@<??@@BBCCCCCCCCCCC?CDCC?BA@??=>=8<:<00,0<<;A@BB?DCCBDB?AB@BBB;?????8?;>:?AAAA/AA=A:::AAA>>:>:>>?A<?;?@CBB?ACBBABB?C?ACC>BBB?BBBB@BBBBB@A@ABBB@@?888:<==:;;;;BCC<@<@??>>>A@
@ATNG8:04323:00703
GATGGTAGCGCACACATAGATACATTACTCATTCGTTTCGGAAGAGACAGGTACGTTAATAGTTAATAGCGTACTTCTTTTCTTGCTTTCGTGGTATTCTTGCTAGTTACACTAGCCATCCTTACTGCGCTTCGATTGTGTGCGTACTGCTGCAATATTGTTAACGTGAGTCTTGTAAACCTTCTTTTACGTTTACTCTCGTGTTAAAATCTGAATTCTTCTAGAGTTCCTGATCTTCTGGGTGTATCAGCGAGTATCTACCATCGATAACCTCGAGTCT
+
5544.5555=>CCGCDCCBCBBBCB?ACDCAA29;;<)9@.949@@ACAA>ACB@?5839<993;@CCBCAAA??;?@?>2==:=998*7>99299:4;;29;@@BCADCDCCCBB>BBB?B?BC::9@@A=ABDC?CBDCCCCCCCAAAA@??<@DD@@B=A<??BBBCCBB<@@@@0;5;5<<<;.;AAAC>CCDCHDDBBA5;;;.;C@A@5;5;A=AABCBCC?CABBBEDC=@:;;0<AA@@@@CB;;;@AACBBC@@;00@00+0+0;=@CBBA
@ATNG8:04323:00709
GATGGTAGATACTCGCTGATACACCCAGAAGATCAGGCAACTCTAGAAGAATTCAGATTTTTAACACGAGAGTTAAACGTAAAAAGAAGGTTTTACAAGAACTCACGTTAACAATATTGCAGCAGTACGCACACAATCGAAGCGCAGTAAGGATGGCTAGTGTAACTAGCAAGAATACCACGAAAGCAAGAAAAAGAAGTACGCTATTAACTATTAACGTACCTGTCTCTTCCGAAACGAATGAGTACTACTCTCAGAGACACACTACCATCGATAACCTCGAGTCT
+
:6BA9=BC?@@<A;;;>==BBBCCK>CCB@BA@>>>-006999/33:433/34::///;;;+83.....2559+22)28:::::(5925.555&55>75505::::>>7;8;<7;>>9?CBABCICBCCCCBBCD@BBBB?ABBBBBBB@D@C;;99??=998C@CCBBBB@BB?BBA?B:9:8.5..(/////(/:5>=>=@@>77/88<:98;@8<>B;;8;BAAABB?C?CDF=A??>?BBBBBBCBBBBBBBB@A=????@@@@<>;<;@@?7;7:>==>:;;
@ATNG8:04331:00693
GATGGTAGGAGACACGTCGCACACGTACTCATTCGTTTCGGAATGAGACAGGTACGTTAATAGTTAATAGCGTACTTCTTTTTCTTGCTTTTCGTGGTATTCTTGCTAGTTACACTAGCCATCCTTACTGCGCTTCGATTGTGTGCGTACTGCTGCAATATTGTTAACGTGAGTCTTGTAAAACCTTCTTTTATCGTTTACTCTTCGTGTTAAAATCTGAATTCTTACTAGAGTTCCTCGATCTTCTGGATATGAGTGACTCGTGCTACCATCGATACCTCGAGTCT
+
BBED@DCC@BBCCEAA@000<;9<9;@@=<;93:9==59:5:.5454<;<<9==;=?<A3973:4:6;A@==B==B??>>>>.<<5;;>>=,=A::399:39>9A>>;;:5;;==>>??<>BB=B;;;;8859=:=?>>:==<A?A=>>?A>>;;;;7::76:=:><???AA@@@F<?:;:;/:9;6////(///777.733--(----5.333)368663727605577=>=>:><A=<;A<605((((((((67788;;::9::::>==:::9///6=6669566
@ATNG8:04301:00741
GATGGTAGAGTACAGTGTAGTAGACCAGAAGATCAGGAACTCTAGAAGAATTCAGATTTTTAACACGAGAGTAAACGTAAAAAGAAGGTTTTACAAGACTCACGTTAACAATATTGCAGCAGTACGCACACAATCGAAGCGCAGTAAGGATGGCTAGTGTAACTAGCAAGAATACCACGAAAGCAAGAAAAAGAAGTACGCTATTAACTATTAACGTACCTGTCTCTTCCGAAACGAATGAGTACTACTCTCAGAGACACACTACCATCGATAACCTCGAGTCT
+
<<@@7;=@BBBB>BB@@;==@BC;;66CC:>ECC:9589>9:444<7::8?87;;79:::(78<<688896335././////$/:5<.655&55516>===>><<9<9?><>@=389?>?@@BBBBBBBBBC@BCBC@B@@?BBBC?C?C::8;CBABBAA>ABBCCB?BB>AAB?BCAAA<;;:488888(8<7;;;;CBBBC=C8==CC=D=>?A<;8;CBAAAD@D?BBA;A??;?BBBBCCBAAAAAABBA>>?>=<:;:=8=;;;>;;5;5;==??>??
@ATNG8:04313:00785
GATGGTAGAGAGACTGTAGCGCACCCAGAAGATCAGGAACTCTAGAAGAATTCAGATTTTTAACACGAGAGTAAACGTAAAAAGAAGGTTTTACAAGACTCACGTTAACAATATTGCAGCAGTACGCACACAATCGAAGCGCAGTAAGGATGGCTAGTGTAACTAGCAAGAATACCACGAAAGCAAGAAAAAGAAGTACGCTATTAACTATTAACGTACCTGTCTCTTCCGAAACGAATGAGTACGTGTGCGACGTGTCTCCTACCATCGATAACCTCGAGTCT
+
;6;;9>>65666556<;;;=666<>7==B@CCAAAB?B<AACBBBB@CC?B>?>?@@@@@2A@DBAAABCA::9088?@@@@0@C@C@CCC<ILKGCBBCDCC@@=@>@@@CCD@BBAABBCCDDCCBAACC?CCDD=?AAACBBA>C@C??=@CCBBBCC@BBBBBB@BB@BBB>AA???8:;:5;AAAA/==:=;;;@@@AB;>;>@AA<@<@ACCC?CB@@?@@;?=?@@:ACC;??B???A99::995756666699355326...3662626::9992.
@ATNG8:04321:00755
GATGGTAGTGATACAGATCAGACACCAGAAGATCAGGAACTCTAGAAGAATTCAGATTTTTAACACGAGAGTAAACGTAAAAAGAAGGTTTTACAAGACTCACGTTAACAATATTGCAGCAGTACGCACACAATCGAAGCGCAGTAAGGATGGCTAGTGTAACTAGCAAGAATGCCACGAAAGCAAGAAAAAAGAAGTACGCTATTAACTATTAACGTACCTGTCTCTTCCGAAACGAATGAGTACGTGTGCGACGTGTCTCCTACCATCGATAACCTCGAGTCT
+
@AAB=AAA@CCCEDCDDA@BCCCA@>ADD@BBBB>?=?>@@@>>?B@BD?B@AAAAABBB+B8AA?>>9DCDEE:=;@>=>=,>@;@9???4?A@@BA@B@@@AB?B?BB>AAA=BAAABCCBBBCCBBBBA>ACBB@BBBACB885;@BAB?B??@CCFC?BBBBCB@AA=A@@;>?988)6657678888%8=9?888EDA=>:=;>>AA:=:=ABAB?ABBBBBB@C@BBB<AA@=ABBBBBBBBBBBBA@@A>>>A>>;>>>=@667A==9>:>DA>>==>
@ATNG8:04328:00752
GATGGTAGGACGGAGCGTCTGAGAGGTACTCATTCGTTTCTGAAGAGACAGGTACGTTAATAGTTAATAGCGTACTTCTTTTTCTTGCTTTCGTGGTATTCTTGCTAGTTACACTAGCCATCCTTACTGCGCTTCGATTGTGTGCGTACTGCTGCAATATTGTTAACGTGAGTCTTGTAAAACCTTCTTTTTACGTTTACTCTCGTGTTAAAAATCTGATTCTTCTAGAGTTCCTGATCTTCTGGTCTACGCTCGTCGCGCTACCATCGATAACCTCGAGTCT
+
<CCC?@C@;@00)/7779;:949558==<>>=A?B=EG>CCBB?BBBBBBB@CCBBC6;5;@;;5:299655=>>><>@>@>+>B;>>>?,99A?=@@>8=?9000::9.655959;;6;;B?D:===B@@@B=A@@@<@@@@CAAAGEICCBA@C@C;;;;E@C@CB@@@BBCC>@@AAA6@;@;?????,@BAAB;;;;BCCCC;;5;;;;*;BBBCD@FD?BDCCBBB?B?B;9;BA=A::6:@;;;BCDCCCBB;;;:>?=AAB@??@>@;@@@?>>@@
@ATNG8:04330:00779
GATGGTAGTATCTGTCTACGAGAGCCAGAAGATCAGGAACTCTAGAAGAATTCAAGATTTTTAACACGAGAGTAAACGTAAAAAGAAGGTTTTACAAGACTCACGTTAACAATATTGCAGCAGTACGCACACAATCGAAGCGCAGTAAGGATGGCTAGTGTAACTAGCAAGAATACCACGAAAGCAAGAAAAAGAAGTACGCTATTAACTATTAACGTACCTGTCTCTTCCGAAACGAATGAGTACACACTCTCATATGACACTACCATCGATAACCTCGAGTCT
+
BBCC@@@CC;;6>==<B@??@@BAB?BADA????@?=@;??BBBBE@B@:@=00,0@@@@@0;06:9222:7;;=38:::999$9@9=4955&5;>9>B=B=BDDD@C?CB@@??=AB::;BBBCCAAABCCB@BCAA?ABA@AA:93;=B@@<@ABAECBC@DBEBBB>BB>AA>078;;;3;:;5<;@@@/@B<A688>>>AB<?;>>=>1818:@@@=@A@@@@@<??ADD=B::99@ABBBABBB::9>>B?@?B:::AA@@=@000;@@=B?BBCB@<89
@ATNG8:04285:00816
GATGGTAGTATCTGCACACTCTGTCCAGAAGATCAGGAACTCTAGAAGATTTCAGATTTTTAACACGAGAGTAAACGTAAAAAGAAGGTTTTACAAGACTCACGTTAACAATATTGCAGCAGTACGCACACAATCGAAGCGCAGTAAGGATGGCTAGTGTAACTAGCAAGAATACCACGAAAGCAAGAAAAAGAAGTACGCTATTAACTATTAACGTACCTGTCTCTTCCGAAACGAATGAGTACTGTATCTATGTGTGCGCTACCATCGATAACCTCGAGTCT
+
BCCB?CBDD@AAAA;BBCCBBBBBB?ABB?BBBBBA?A6::????A=@?@@:@@ABDCCD3B@BBCBBBABBBB=>BBBBBB5BBAE@CCC;CCCBCBBBBBB@@=@@CB?D??=@BBBBBDCFCCBBCBBC@CCCD@AAABBABB>A?A:::;EBBBDBB@??>BBB?BC@BBB599999,998188888(6=7::::AA@>=:>=B====D=@?BBB@BCCBBBC?C?BBD<AAB?BBBBBBBBBBCBBB>>>BA===>>>CB;?>>>A??7:7:==?@===
@ATNG8:04288:00800
GATGGTAGCGCACACATAGATACAGTACTCATTCGTTTCGGAAGAGACAGGTACGTTAATAGTTAATAGCGTACTTCTTTTTTCTTGCTTTCGTGGTATTCTTGCTAGTTACACTAGCCATCCTTACTGCGCTTCGATTGTGTGCGTACTGCTGCAATATTGTTAACGTGAGTCTTGTAAAACCTTCTTTTTACGTTTACTCTCGTGTTAAAAATCTGAATTCTCTAGAGTTCCTGATCTTCTGGATAGCGACGCGATATACTACCATCGAACCACCTAAGTCT
+
<<=@<>>@=669;@>@@C;;;@@@AABBCBCC?BCCD>BC@C@CCCCDDD@B@B;;543;;9?8B@EAC@;;9<=5337777#33-4<>>5559>9=9;6;A>A;;:BD@CCCCCDCC9;;;:;?BB;<;;<CAFECCABCDCCCBCBB@@@BAAA?A@@@BB?A<;9;@@@ABB@BCBDD9@;>9:;;;;*:@;;;0999:==@@9:29595$59955257;;;<<@A=A8A<><<<00+0:<8===000<0009995444//5(----805(/47::665/7
@ATNG8:04296:00829
GATGGTAGCATCATGCATATCTCACCAGAAGATCAGGAACTCTAGAAGAATTCAGATTTTTAACACGAGAGTAAACGTAAAAAGAAGGTTTTACAAGACTCACGTTAACAATATTGCAGCAGTACGCACACAATCGAAGCGCAGTAAGGATGGCTAGTGTAACTAGCAAGAATACCACGAAAGCAAGAAAAAAGAAGTACGCTATTAACTATTAACGTACCTGTCTCTTCCGAAACGAATGAGTACTATGTAGAGCTCTATACTACCATCGATAACCTCGAGTCT
+
BCBA?BCCBBBCBBBCCCCBBBBBC@CCC?BBBBAA>B=??CBBBC?BC@B@BAA??@@@1>6<>=B@>?;;8<397@@BBB0BB>B5;;;.<AB>A;;;CBCCD?B?BE?BBC?C@BACCBCBCBBBBBFC@C@@@@B999BBBC@B?B;;8;BA@BBBB@BA@A>?8?>;>CC=AA999,255-557686%7=7<888@@@@A=A:<;;C9=:=?BCCACCBAACC@B@BBA<A??<?A@???AAABBBCBB???@?B?>???B>@;;;??@8<8<<<<====
@ATNG8:04299:00796
GATGGTAGTGATACAGATCAGACACCAGAAGATCAGGAACTCTAGAAGAATTCAGATTTTTAACACGAGAGTAAACGTTAAAAAGAAGGTTTTACAAGACTCACGTTTAACAATATTGCAGCAGTACGCACACAATCGAAGCGCAGTAAGGATGGCTAGTGTAACTAGCAAGAATACCACGAAAGCAAGAAAAAGAAGTTACGCTATTAACTATTAACGTACCTGTCTCTTCCGAAACGAATGAGTACGTGTCGACGTGTCTCCTACCATCGATAACTCGAGTCT
+
55::5;<;;;6665:::556=;;;E?@@C?;>98//)/16///9995@A@C?=>8<<===+=722288578878.95;2:@?A1BD?D4959&599.5599999444/55::7<;;7;;:9@AABBCBBBB@@@?AC@@=?AA@ABBB?B<@;;6:?@?@@@C@?>>B@@;=<9<99/7?=<=6=77155666(5:355.5;=AA8/*/65//.(.2..5==8==<:8883828880888-3377?89<<///88//3222550566455...66)....98888
@ATNG8:04303:00836
GATGGTAGGCGTGTGAGAGTTTGCCCAGAAGATCAGGAACTCTAGAAGAATTCAGATTTTTAACACTGAGAGTAAACGTAAAAAGAAGGTTTTAACAAGACTCACGTTAACAATATTGCAGCAGTACGCACACAATCGAAGCGCAGTAAGGATGGCTAGTGTAACTAGCAAGAATACCACGAAAGCAAGAAAAGAAGTACGCTATTAACTATTAACGTACCTGTCTCTTCCGAAACGAATGAGTAACGATGAGATCTCGTGTGCTACCATCGATAACCTCGAGTCT
+
;6>;7;=A@BABABBBBBDEH?AAA>ACC=CBAA?@=@>AAAA?@@;::49:???99999$74==73333:::;;288/////$/.(..333)3.33.55566999:150594::>:=====@@BBBBBB>==@<AAAA:<8:;>>>>:>:>;;5;>?>>???;>>?@==:=@;???:>=>>B5==<78888)78/8===>>>>><@<@AA@=@<@>>=?=@???AAA<@<@=<6://+/337-/(/6659??>==>>@<==>>>CB;>=<<=::5::=B@@A@>>
@ATNG8:04317:00808
GATGGTAGCAGACGTGACAGAGCGCCAGAAGATCAGGAACTCTAGAAGAATTCAGATTTTTAACACGAGAGTAAACGTAAAAAGAAGGTTTTACAAGACTCACGTTAACAATATTGCAGCAGTACGCACACAATCGAAGCGCAGTAAGGATGGCTAGTGTAACTAGCAAGAATACCACGAAAGCAAGAAAAAGAAGTACGCTATTAACTATTAACGTACCTGTCTCTTCCGAAACGAATGAGTACTGCGTCTCACTCTCGCCTACCATCGATAACCTCGAGTCT
+
CCBA?BBBBBBCCCCCCBBECCCCC@BBB>ABBBAB>A<?>BCBB@=AA?A>A??????C2C?AA?BBBB885?277BCECC1CDAE7::949CC?;;:;BB@AC?A>AC@BBB?CDAAABBBCDDCCCCCC?CAAA<???=BBCC?C@C;;::CABAAAD@BBBBBB?BD@CCC?BA888*6881:<===.=A;@>>>BAA;:7:;??AA=A=>>BBB?ABBAABB?B?BCB>BCD?>>>BCCA@ABBCBBAAAACCCCC?BBB=B::9>9939<@ABBC@??
@ATNG8:04317:00833
GATGGTAGGCGAGAGTGAGACGCAGTACTCATTCGTTTCGGAAGAGACAGGTACGTTAATAGTTAATAGCGTACTTCTTTTTCTTGCTTTCGTGGTATTCTTGCTAGTTACACTAGCCATCCTTACTGCGCTTCGATTGTGTGCGTACTGCTGCAATATTGTTAACGTGAGTCTTGTAAAACCTTCTTTTTACGTTTACTCTCGTGTTAAAAATCTGAATTCTTCTAGAGTTCCTGATCTTCTGGATACACTCATGTGCACCTACCATTCGATAACCTCGAGTCT
+
@;;=:>>C@DEEG;;6>ABABBCCBCBCBB;::;CCC?CD@C?CAAAA@@79:AAA>A?BABB@B?BBBBBAA<C>A>?>?/=>:C;::3;AAA=A993:B388757:3<;::;;;@<???:>:=@@@===D>B@@?5;66///<<<>:;;;;;?8=;;5;;5;8=======//-/=@>@/<5<788888(7=888)687<<<>>>>;>?>?.<:;<A=B=AA=>=>??>?;?<??@A>><>@@<@>======///966-/+-37077-77<<=7=7=@>>=777
@ATNG8:04318:00811
GATGGTAGGTGCACATGAGTGTATCCAGAAGATCAGGAACTCTAGAAGAATTCAGATTTTTAACACGAGAGTAAACGTAAAAAGAAGGTTTTACAAGACTCACGTTAACAATATTGCAGCAGTACGCACACAATCGAAGCGCAGTAAGGATGGCTAGTGTAACTAGCAAGAATACCACGAATGCAAGAAAAAGAAGTACGCTATTAACTATTAACGTACCTGTCTCTTCCGAAACGAATGAGTACAGAGAGTACGATTTGTCTATCGATAACCTCGAGTCT
+
BBDD@CCB?@AAABCECBBCBDCBA?AA@=@AAA;::;?BBCCCBB?BC@C@CDCCCCCC1C?CCCCBCBDCCC=A@99999*:@=A=BCC8AAB>A@@?CCC??>??BB@BBB>AABBBAABCCCCCCCBC@BCCC@C???AAAD?A=B:;8;BBBCBBB?AAABBB=AA<???9=>>?;999=998988(/939///66@AA=A;@;;;=B<??CBB?BBAAABB@C@CCC>CCC>AAA???CDCCCBBBAAABBF>BBBBBBBBBBB?B@CA@@B999
@ATNG8:04332:00838
GATGGTAGTGATACAGATCAGACACCAGAAGATCAGGAACTCTAGAAGAATTCAGATTTTTAACACGAGAGTAATCGTAAAAAGAAGGTTTTACAAGACTCACGTTAACAATATTGCAGCAGTACGCACACAATCGAAGCGCAGTAAGGATGGCTAGTGTAACTAGCAAGAATACCACGAAAGCAAGAAAAAGAAGTACGCTATTAACTATTAACGTACCTGTCTCTTCCGAAACGAATGAGTACCTCTCAGACGCTCGTCCTACCATCGATAACCTCGAGTCT
+
BB;::;<ABDCCCCCECBBCCDCBB?@@@?BBBB??=?@B@A??>:<?C?B?998CCCD=+=7885889>>;;5;A896;<:)6818:=>?3>>B7;;>>?=<::+/+/:6:::49???CBBBBCCCBCBBE@BB@@=@ABBBBBB?A=A:96:@@A@BBB?CBBBBA?BB@BBB=@????8@??9:>>?@/@A>A;::>>:98)/*/999)/+/>;;:<@B@@@AC?A=@@@9?AA<??BA???????BBBAAABB@==>;===<>:;;=>>:>;>AA@@@@@
@ATNG8:04333:00800
GATGGTAGTATATCGCGTCGCTATCCAGAAGATCAGGAACTCTAGAAGAATTCAGATTTTTAACACGAGAGTAAAACGTAAAAAGAAGGTTTTACAAGACTCGTTAACAATATTGCAGCAGTACGCACACAATCGAAGCGCAGTAAGGATGGCTAGTGTAACTAGCAAGAATACCACGAAAGCAAGAAAAAGAAGTACGACTATTAACTATTAACGTACCTGTCTCTTCCGAAACGAATGAGTAACTGTATCTATGTGTGCGCTACCATCGATAACCTCGAGTCT
+
<=>?;>==BABBCCCBBBB;9:AAB>BCBACCCCBB?B>ABB@@@B?AA>A?AA9:8BBC2B???=::9;/////&/8::=<<+>>:>7;;;199@;00/79//,/8??;>>>?@?A@@@@@@AABBABBB?BBBB>ABA::9??<??CCC@BC@??BAA>ACBBBA?AA;>?A=@>??@8@::78FDDE3;;8;>>>;;;>>A5;7;>>A=B::6////655-..;).).66.6::599:=::4:;333:9888:<;===:=?<;8<877<78/78<<=>???@
@ATNG8:04287:00879
GATGGTAGCGCATATCAGGCAGCCCAGAAGATCAGGAACTCTAGAAGAATTCAGATTTTTTAACACGAGAGTAAACGTAAAAAGAAGGTTTTACAAGACTCACGTTAACAATATTGCAGCAGTACGCACACAATCGAAGCGCAGTAAGGATGGCTAGTGTAACTAGCAAGAATACCACGAAAGCAAGAAAAAAGAAGTACGCTATTAACTATTAACGTACCTGTCTCTTCCGAAACGAATGAGTACAGAGAGTACGATATGTCTACCTTCGATAACCTCGAGTCT
+
96=>9<=BB==><<<;55.59<<=4;;;8<<<<@@8@8@@<543:533-35333333333#3,37788333333)7?@A@@>,4;294@BB7B@B>BABBAAC<<7:?A@=A::89AABBCBCCA;;;@@BB?BBAC?A:99???A=@;@00,0@@>@=CB?BBB>??=A@=??>:?><<<3772-5999;9$7:38///=8:9;;?:=88:=B==>CBA=@@@@?@@=A=??B;B::4:?@@@@;;;;00/>=@@@AA:::@;::<@<<<::9,/,/=:98=;;
@ATNG8:04291:00885
GATGGTAGTGTGTCTCTGATAGTAGTACTCATTCGTTTCGGAAGAGACAGGTACGTTAATAGTTAATAGCGTACTTCTTTTTCTTGCTTTCGTGGTATTCTTGCTAGTTACACTAGCCATCCTTACTGCGCTTCGATTGTGTGCGTACTGCTGCAATATTGTTAACGTGAGTCTTGTAAAACCTTCTTTTTACGTTTACTCTCGTGTTAAAATCTGAATTCTTCTAGAGTTCCTGATCTTCTGGTATGACTAGTGTACTACTACCATCGATAACCTCGAGTCT
+
;:44.5999;;;;;<;;;::::::>955?ABC=?CBF?CC@DADBBBAAAAA<<=B@J@EDBB>@7>;;<=?;;<99>>?>0>A=BBBB:;/::)//727:,55<<=>9===@@A??>?CC@C@CCBACDCE@CBCB=AABABBBBCBCBCCCCB?BDDADF9:9:BBABIB;;9;BAAB:B>B=;;;;;*;AAAI=BBDCCCCBBB5;;;.;@@ACAFABBABCD;;;@=@?@@@CBB@BCC?BBAABCDC<=;CCCCBACDHAD@AABCB@C?BCB@@@AA
@ATNG8:04292:00854
GATGGTAGCACGAGTCACTCATATCCAGAAGATCAGGAACTCTAGAAGAATTCAGATTTTTAACACGAGAGTAAACGTAAAAAGAAGGTTTTACAAGACTCACGTTAACAATATTGCAGCAGTACGCACACAATCGAAGCGCAGTAAGGATGGCTAGTGTAACTAGCAAGAATACCACGAAAGCAAGAAAAAGAAGTACGCTATTAACTATTAACGTACCTGTCTCTTCCGAAACGAATGAGTACGATGAGAGAGCTCTCTCTACCATCGATAACCTCGAGTCT
+
A?CE@CBBBCCCCDBBBCBCCCCCC@CCC@CCFC@@?@?AABBBFC@@@<@?@??=;;;=.?<@CC??@CCAAA;A?@ACCC5CC>C4;;<*:A@;>@@@@AABB?C@CC@BAA>ABBBCCBCDBDDBBBBB?DBBB<@@A@@@@B?B?B??=?BBCBCBB?BBBBBB@BB?BBC5:9;;:/:::4:::;:.;A=A>==DAA>><>:=<AA:=:=@CBB@BCABACC@C@BBB=BAA>BBAAABBBB788BB@@@A@>>>>A@AA=?888BAA<><>@@=>=>>
@ATNG8:04293:00861
GATGGTAGCGCACACATAGATACAGTACTCATTCGTTTCGGAAGAGACAGGTACGTTAATAGTTAATAGCGTACTTCTTTTCTTGTCTTTCTGTGGTATTCTTGCTAGTTACACTAGCCATCCTTACTGCGCTTCGATTGTGTGCGTACTGCTGCAATATTGTTAACGTGAGTCTTGTAAAACCTTCTTTTACGTTTACTCTCGTGTTAAAAATCTGAATTCTTCTAGAGTTCCTGATCTTCTGGCTCTCGTAGACAGATACTACCATCGATAACCTCGAGTCT
+
;6569=<<BBAC?CBBBBBBBBCCCCAA@A@=:=;;;/:A45.555;<AA>AA@?@?@=@AAA?B@BCBB???@@:7777*3<68:>>>500/;>9>=A;AB>==8B?C@CCCCDCDC@CCC@B@BCCCCCCC@CCCD@D@@ACBBBBCCCCAABD@DBA?BC?C?BCCCCBBBC@BBCBB5929:9999*;BBAC=BBCCCCB@A@5;;;;*<BBBB@D@CDACCBCCCC?C?BBBCBB=A9:7:AB@BCCBBBBCCCCCBCCE@BBAAA>?<@<?AA@BB>=
@ATNG8:04316:00847
GATGGTAGCTATACGTATATCTATGTACTCATTCGTTTCGGAAGAGACAGGTACGTTAATAGTTAATAGCGTACTTCTTTTTCTTGCTTTCGTGGTATTTCTTGCTAGTTACACTAGCCATCCTTACTGCGCTTCGATTGTGTGCGTACTGCTGCAATATTGTTAACGTGAGTCTTGTAAAACCTTCTTTTTACGTTTACTCTCGTGTTAAAAATCTGAATTCTTCTAGAGTTCCTGATCTTCTGGACAGAGTGTGCAGATACTACCATCGATAACCTCGAGTCT
+
;5455;==BJ=BCCCCCBDEDCBBBBCBCCCC@CDDD=CC@C?BCBAAA@4:4;;;7B9;8?F@C?BBAA@@ABB?BBCCC3BB??97718AAA<A?;;5;=*00//..(.79899??;///+/,/<;>A???<BBAA:>>@@>>>??@@@A=<<>5;;;;@A=A=A@@@AAAAA<??AAA5@:>:>@@@>.>A>>>1998///989<68888,9///=9=9@A=>>>B;;;<A<A@>>>;7>;;=AAAAA>>>>>??@@@AAA>>;>:;:>>>=@<@AA@@@A@
@ATNG8:04316:00879
GATGGTAGTATCTGCACACTCTGTCCAGAAGATCAGGAACTCTAGAAGAATTCAGATTTTTAACACGAGAGTAAACGTAAAAAGAAGGTTTTACAAGACTCACGTTAACAATATTGCAGCAGTACGCACACAATCGAAGCGCAGTAAGGATGGCTAGTGTAACTAGCAAGAATACCACGAAAGCAAGAAAAAGAAGTACGCTATTAACTATTAACGTACCTGTCTCTTCCGAAACGAATGAGTACGAGAGAGCACACGTGTCTACCATCGATAACCTCGAGTCT
+
=;9405<<BBBBAAAA@BBBCCBBA?A@@=AA<;;>4:29>??@?A?A@<@<:::?>DDC3B?BCBBBCCE???:?;@BCEC5BB@C6;;;6<CCAFBABDGBBB@D@CC?CBB>BB@@BDDDBBBCDBBBC?CA@@@CBBBBAAA=B<A@@>ABCCBCCC=AACCCB@@@8@?@9??>>>;9:89>?@@@/@@<@<;<AAAA@;@;@@@?:>:>ACCC@CBBBBA@=@=ABB?BCC?BBCCBBBBBBBBBAABBBCB>>>>@?@<?888>>><?:?A@@@::;
@ATNG8:04316:00888
GATGGTAGTGTGTGCTCTGAGAGTAGTACTCATTCGTTTCGGAAGAGACAGGTACGTTAATAGTTAATAGCGTACTTCTTTTTCTTGCTTTCGTGGTATTCTTGCTAGTTACACTAGCCATCCTTACTGCGCTTCGATTGTGTGCGTACTGCTGCAATATTGTTAACGTGAGTCTTGTAATCCTTCTTTTACGTTTACTCTCGTGTTAAAAATCTGAATTCTTCTAGAGTTCCTGATCTTCTGGGTGTATCAGCGAGTATCTACCATCGATAACCTCGAGTCT
+
::44.55;>//////79:=@@>:::545<<:::9=>BC>BB@B@;9:BBBB@BABCC>@=@B@@=B>A@BA@@;;@;>@@@@0=<8;8;;00---(---0576<====>;@==@C::;29??8>9A;<:;66?@DCCC99:@BAB@@?@BBBCBDD@CCB?DCAD@C@@@BA;;;=@<@900+0+00AA7AAB?A.:9AAAAAB@A?@DDA.999/:49800*0<;;?>>2924=9999.489<4969=@>>000///9<@<55.5559444.45::<<==;:
@ATNG8:04322:00876
GATGGTAGGAGACACGTCGCACACGTACTCATTCGTTTCGGAAGAGACAGGTACGTTAATAGTTAATAGCGTACTTCTTTTTCTTGCTTTTCGTGGTATTCTTGCTAGTTACACTAGCCATCCTTACTGCGCTTCTATTGTGTGCGTACTGCTGCAATATTGTTTAACGTGAGTCTTGTAAAACCTTCTTTTTACGTTTACTCTCGTGTTAAAAATCTGAATTCTTCTAGAGTTCCTGATCTTCTGGGCTGCGCTGATATGCGCTACCATCGATAACCTCGAGTCT
+
A@A?;;<;@C>BCCCA@@@@<<666>====<>8<555//:5:)///99::6:>5588<.7338384:9::;:::?6?>;<;.8<797797*7<::6@BB>BB?B@>===;@>>>??==:>BB=A=@?>896=<8<=>>:885<;>=?888>;5553(...(...'2477;77788:599:??2?=A5:;DDD/CA==<3:;==>>>=><1////(////<9=9??;@AAA;;;=A=A@?>>><99;=6;///:9::>AA>>>@AA>><>==>BBB<@9>AAAA>??
@ATNG8:04328:00870
GATGGTAGGCGACATACATACGCGCCAGAAGATCAGGAACTCTAGAAGAATTCAGATTTTTAACACGAGAGTAAACGTAAAAAGAAGGTTTTACAAGACTCACGTTAACAATATTGCAGCAGTACGCACACAATCGAAGCGCAGTAAGGATGGCTAGTGTAACTAGCAAGAATACCACGAAAGCAAGAAAAAGAAGTACGCTATTAACTATTAACGTACCTGTCTCTTCCGAAACGAATGAGTACTGCGTCTCACTCTCGCCTACCATCGATAACCTCGAGTCT
+
65<<7;;;8556;;;59554::<<<8>>>:?>?>>>25058<889828903,39///:::(:4999;;9<=9;;344;@@@@,>>9=2555&5;;8>==>@><<A?D=::8:AA<???9;:=>>>?@?DA:;7;;;;5;;@@AABA;=8<0/)/:778;<>7:::44374307@@<777A?6;73,7999:+:?6;558<<<<>8>;>??@=A8=<;;:<@A>@B>@4945<@7=771749::=?B===CBBBCCCCBBA@?@BB@A;00;00*0*0;;:88::
@ATNG8:04331:00848
GATGGTATCGCACACATAGATACAGTACTCATTCGTTTCGGAAGAGACAGGTACGTTAATAGTTAATAGCGTACTTCTTTTTCTTGCTTTCGTGGTATTCTTGCTAGTTACACTTGCCATCCTTACTGCGCTTCGATTGTGTGCGTACTGCTGCAATATTGTTAACGTGAGTCTTGTAAACCTTCTTTTACGTTTACTCTCGTGTTAAAAATCTGAATTCTTCTAGAGTTCCTGATCTTCTGGATAGCGACGCGATATACTACCATCGATAACCTCGAGTCT
+
;6>A:>BBA@AC@CCCCBBCBA@@@A@<=>BB8ABBB8AC?C?CCCDBBB@CCBBD?A?ABAA=B@B;;;@@?;;49<?=?/9818<=<59=@B?BBB?BCABA@@BB>AA;;;<AB?BBB@CABBBAA@AB?AAAB4;;@BBBACBBBB@@?::6;AA>BEDH@CAAAEDEDB>A;;;09<B99:::.9<<@C99:CCDDG999:BAAB1999AB?C@BA<@AA@;;;5:;??AB@@;?@@:@AB?@BB@@>?>@BA@ABAA>ABBBBCB?B;??A@AABA
@ATNG8:04290:00894
GATGGTAGCTCTGCTCTGACTCTCGTACTCATTCGTTTCGGAAGAGACAGGTACGTTTAATTGTTAATAGCGTACTTCTTTTTTCTTGCTTTCGTGGTATTCTTGCTAGTTACACTAGCCATCCTTACTGCGCTTCGATTGTGTGCGTACTGCTGCAATATTGTTAACGTGAGTCTTGTAAAACCTTCTTTTTACGTTTACTCTCGTGTTAAAATCTGAATTCTTCTAGAGTTCCTGATCTTCTGGCGCGTATGTATGTTGCCTACCATCGATAACCTCGAGTCT
+
;;AA@ADCBBBDGCCCB=>>00/97778:833-344:1:<0516<<=>>?:=::444)48<.54.5.444::///:3//////#//)38::288996;;<8==269??<?@CCDCCCCB?BBD=@=BBA@AABB=@ADB?BA@@DBCBCA@ACCCCB?CBB?BB=?=?ABBBCFHIADBBBB7@=A>;;;;;*;B@A@;AAA;<;@A>>4;:;-:>??@:@=@@<@BB@@@B8;8;ADBBB<??B=BCBBBB;;;D@@@@BB?AAA?;:99=>>:?;??CEBCBB
@ATNG8:04292:00935
GATGGTAGTATATCGCGTCGCTATCCAGAAGATCAGGAACTCTAGAAGAATTCAGATTTTTAACACGAGAGTAAACGTAAAAAGAAGGTTTTACAAGACTCACGTTAACAATATTGCAGCAGTACGCACACAATCGAAGCGCAGTAAGGATGGCTAGTGTATCTAGCAAGAATACCACGAAAGCAAGAAAAAGAAGTACGCTATTAACTATTAACGTACCTGTCTCTTCCGAAACGAATGAGTACTGTATCTATGTGTGCGCTACCATCGATAACCTCGAGTCT
+
BCBB>BCDCCCCCCCBCCBB??ABB?BBBACCCDBB?B@BBCCBBA@CE?A?AA?=====,<=@@ABAAB::8C:??AAAAB0AC@C5;;;*;AB?;;;BBBBBE=@>?B@BBC?CACDDDBBBBDBCBBBB@BAAB?BABB@AAC?C@DCA>ABBBCCBABBBDCAB?BC;><>486===1>==:>@DDD/DD=B888@@@;;8;<@@??;?=AACCC?BBCCBCC?B?BCD@??>?BBBBBBBBBBB@@B@BBBA>=<=AACA<A=>=@==:=:=AA@@>>>
@ATNG8:04295:00894
GATGGTAGGAGACACGTCGCACACGTACTCATTCGTTTCGGAATGAGACAGGTACGTTAATAGTTAATAGCGTACTTCTTTTTCTTGCTTTTCGTGGTATTCTTGCTAGTTACACTAGCCATCCTTACTGCGCTTCGATTGTGTGCGTACTGCTGCAATATTGTTAACGTGAGTCTTGTAAAACCTTCTTTTTACGTTTAACTCTCGTGTTAAAATCTGAATTCTTACTAGAGTTCCTGATCTTCTGGATATGAGTGACTCGTGCTACCATCGATAACCTCGAGTCT
+
B@AB<BCCADCGCDDC@;9;<<<<>>B@@@?@;@@@B=@@8<.4433::996:=<;?6>5<<8;6;6:?::::::<7==<<=+==8=78::.<<7707=>9@=8=;;:;:4;769;<5632??;A:<==::7796;;<<:<=9?AA8<:=?><:::;66556;;6<879:A???@A7:7888(89>4:7777+7;<<>+/+/<:9::>::4:::/:>>==8=9>>:>>:8:>=?:@7>79??A;A@@9@?>>>?>>=>C@>><<>AAA:9988955056;7779533
@ATNG8:04296:00890
GATGGTAGTATCTGCACACTCTGTCCAGAAGATCAGGAACTCTAGAAGAATTCAGATTTTTAACACGAGAGTAAACGTAAAAAGAAGGTTTTACAAGACTCACGTTAACAATATTGCAGCAGTACGCACACAATCGAAGCGCAGTAAGGATGGCTAGTGTAACTAGCAAGAATACCACGAAAGCAAGAAAAAGAAGTACGCTATTAACTATTAACGTACCTGTCTCTTCCGAAACGAATGAGTACACACTCTCATATGACACTACCATCGATAACCTCGAGTCT
+
99:@;@BBCBCB;;6<<AABBBCDD@A@@>BB<;;B=@=??A??>@=?=9?<???@>AAB3B@BB@AAA@@?BB:<<A@A@@,@A=A>BBB7BCA=AAABCMCCC>@=@A?A@@?BAAACCCCDDCCBCBBB@BCCC@B???A@@A<@<@;;7;DAAACAA>ACBCCC?BB?BBB?BBACA9?9818ABBB/<<9:///=:>>>>E>===?=B=@?CBC?BBCBCBB?B@BDD=BBB<>>@@@@ABBCBABCCA>>>CAAABDBB?B9::?::4:?CBCBCD?;
@ATNG8:04303:00900
GATGGTAGCGCACACATAGATACAGTACTCATTCGTTTCGGAAGAGACAGGTACGTTAATAGTTAATGCGTACTTCTTTTTCTTGCTTTCGTGGTATTCTTGCTAGTTACACTAGCCATCCTTCTGCGCTTCGATTGTGTGCGTACTGCTGCAATATTGTTAACGTGAGTCTTGTAAAACCTTCTTTTACGTTTACTCTCGTGTTAAAAATCTGAATTCTTCTAGAGTTCCTGATCTTCTGGAGATACACATGATACTCTACCATCGATAACCTCGAGTCT
+
@?A@8=66;CECCCCCCBBBCCDA@BABCGBB?ABBD>CC@C@BCBBCCC?AACCC?C@BA@@>AA?@ACCCCC?@@@@=,=@=BCCB=CCCB?CEC@BB>A@@CCC@CCCCCCBB?BFE@B@BB@@@@@>?A?A=BAAABBBBBBBCC@@@B>CBC?BB?B?BBCCCCCB@<?999:-:>B>::::-;C@@@>ACLFFEDFCC5;;;;*;AABD@D@CC@BCCCCBB?B@BBBCCC?BBC@CBBBEFDBAAACABAAAACC?B777BBB>B>BBBBBA<=
@ATNG8:04307:00938
GATGGTAGGTGCACATGAGTGTATCCAGAAGATCAGGAACTCTAGAAGAATTCAGATTTTTAACACGAGAGTAAACGTAAAAAGAAGGTTTTACAAGACTCACGTTAACAATATTCAGCAGTACGCACACAATCGAAGCGCAGTAAGGATGGCTAGTGTAACTAGCAAGAATACCACGAAAGCAAGTAAAAGAAGTACGCTATTAACTATTAACGTACCTGTCTCTTCCGAAACGAATGAGTACGATGAGATCTCGTGTGCTAATCGATAACCTCGAGTCT
+
BADB?BBB?BBCEBABECDCB?@@E?BBB?B?AABB@C@DCBBBBB>BB=@=@CCCECCC5C@CCCCCCCCCBB<@@>>@@@0>B=B:@??5@?A>ABBBDCCBB>A<>><>>>@BA@CCDDECCCC@BBD@CBBB?BAAAAAAB@C?BCC?BBBBBBBB@BBB@@@@BC?@@@8??;;;3?<:4:::::/;=8=>>>???@@<@<@>>><A:<>CAB=A?@@@AA?C@BAD<BBD@BAAABBBBCAAABBBBBBBCCA>;;@<@@@@@@:=:=BA@@>>>
@ATNG8:04310:00927
GATGGTAGCAGACGTGACAGAGCGCCAGAAGATCAGGAACTCTAGAAGAATTCAGATTTTTAACACGAGAGTAAACGTAAAAAGAAGGTTTTACAAGACTCACGTTAACAATATTGCAGCAGTACGCACACAATCGAAGCGCAGTAAGGATGGCTAGTGTAACTAGCAAGAATACCACGAAAGCAAGAAAAAGAAGTACGCTATTAACTATTAACGTACCTGTCTCTTCCGAAACGAATGAGTACGATGAGATCTCGTGTGCTACCATCGATAACCTCGAGTCT
+
4444.5555=<<@C996>CCHBCBE@AAC@BCCBCC@C=@?BBBAA>@@9?9?BAAACCD18559:><855229,5555555$59494999+955.59:<=<;;@:=387289=7?A@BDHCBBBDCF@@@B>@??A=@:99@=8849=A@B@BAAAB::9?EBCA??:?@9=@?8;:666.//.(.....$.827225>??AA:>:>@AA<?;;;@;;7;A@@A::3::==@9?9929999A@@@AABA>>99979>=?@?>>>7;;====>;>:?>>>=;;;
@ATNG8:04320:00915
GATGGTAGTGATACAGATCAGACACCAGAAGATCAGGAACTCTAGAAGAATTCAGATTTTTAACACGAGAGTAAATGTAAAAAGAAGGTTTTACAAGACTCACGTTAACAATATTGCAGCAGTACGCACACAATCGAAGCGCAGTAAGGATGGCTAGTGTAACTAGCAAGAATACCACGAAAGCAAGAAAAAAGAAGTACGCTATTAACTATTAACGTACCTGTCTCTTCCGAAACGAATGAGTACGATGAGATCTCGTGTGCTACCATCGATAACCTCGAGTCT
+
AAA@5;<<BDCCC@CCC;;;BB@AB?@@@=@@A???6>8ABB::8=>BB?B?997>::::+:6;67444><77;08///797+35066AAA2@@A<@@A===A?A;A:>=:@@@<=>>>CBBBAACDDBCBB?BCFD=??A@?@::4;?B@A>AAA@BBBB?AAACBB?AA;A@@3:8888)57949898:9':A<A::;AAA??;>;>==B;?;?@BAA=AB@@@BB@B@CCB=B??;???AAABCCBAAAAAC>>>>@??@?BB;?:::<==4:5:<<??788
@ATNG8:04321:00907
GATGGTAGTGTGTCTCTGAGAGTAGTACTCATTCTTTTCGGAAGAGACAGGTACGTTAATAGTTAATAGCGTACTTCTTTTTCTTGCTTCGTGGTATTCTTGCTAGTTACACTAGCCATCCTTACTGCGCTTCGATTGTGTGCGTACTGCTGCAATATTGTTAACGTGAGTCTTGTAAAACCTTCTTTTTACGTTTACTCTCGTGTTAAAAATCTGAATTCTTCTAGAGTTCCTTGATCTTCTTGAGATACACATGATACTCTACCATCGATAACCTCGAGTCT
+
;;<<7<<>@@<<>=>;;?AB@@@?A?@?@?@@;<==?3;>:?=AABAAAB>BBCBB>A?B??>>B;8>>>???>>988777$25+5>;3///.26884//)//75994>@@?<=;<8<<A6:8:CAAA==<:>><=8=<?@::;>?@@??>>>@;;;;<AA<?<?A>>>>AA@:>8888)89<7<====+==<==5==>=?@@:;;8====.=;;;A;?:;;5:?@A::97;)/(/878<5//*/89:=<9<95639--/<<=;;7;C;<;::4:4:9:==9:7
@ATNG8:04321:00939
GATGTAGAGAGACTGTAGCGCACCCAGAAGATCAGGAAACTCTAGAAGAATTCAGATTTTTAACACGAGAGTAAACGTAAAAAGAAGGTTTTACAAGACTCACGTTAACAATATTGCAGCAGTACGCACACAATCGAAGCGCAGTAAGGATGGCTAGTGTAACTAGCAAGAATACCACGAAAGCAAGAAAAAAGAAGTACGCTATTAACTATTAACGTACCTGTCTCTTCCGAAACGAATGAGTACGATGAGAGAGCTCTCTCTACCATCGATAACCTCGAGTCT
+
44:;;;;;>=AACBBC;;;>?994)4;;===00//)//(/699;==8BB6:8==>98787$3389:8;877777.55:9994$59494;99+955.595559:55258<@9B?><;=BBCCBCCDBBBCC@@<@;;;?B??@B@?@;@<?;;5;@@?@AAB?BAC97/)/83///066977(332+222222#254885552558-2-..66.3(..9993/55:::;9?9BBA8>77/77<==>::;...-6666977555A>==:>767655179=:9::<<;
@ATNG8:04330:00891
GATGGTAGTACATGATAGACGACACCAGAAGATCAGGAACTCTAGAAGAATTCAGATTTTTAACACGAGAGTAAACGTAAAAAGAAGGTTTTACAAGACTCACGTTAACAATATTGCAGCAGTACGCACACAATCGAAGCGCAGTAAGGATGGCTAGTGTAACTAGCAAGAATACCACGAAAGCAAGAAAAAGAAGTACGCTATTAACTATTAACGTACCTGTCTCTTCCGAAACGAATGAGTACTATGTAGAGCTCTATACTACCATCGATAACCTCGAGTCT
+
BBCC?B<CCCCD;:6;<<<<@@A=A6?@B;@AA595.4.4555;<;7<?9>:?>:===BB1B@BGIHGBBBBBA:ABBBBBB5BC?C7;;:6;CC?CBBCCBBCC?C@CC?BAB?BBCCBBB@ABCCCCCCCACBBB?CBBBA@@@;B=A@@=@EBBBCCC?ABBAAA>AC?CAC@BA>><3>==99:999(9A=B9::BBBBB;@=@>99494:?CCC@BB@@@BB?B@CCC>BBB@BBBBCCBBA??@BBB@@@BB@@??@@@<@:::<?=:?;:;:>?:;;
@ATNG8:04332:00930
GATGGTAGCGCACACATAGATACAGTACTCATTCGTTTCGGAAGAGACAGGTACGTTAATAGTTAATAGCGTACTTCTTTTTCTTGCTTTCGTGGTATTCTTGCTAGTTACACTAGCCATCCTTACTGCGCTTCGATTGTGTGCGTACTGCTGCAATATTGTTAACGTGAGTCTTGTAAAACCTTCTTTTACGTTTACTCTCGTGTTAAAAATCTGAATTCTTCTAGAGTTCCTGATCTTCTGGACAGAGTGTGCAGATACTACCATCGATAACCTCGAGTCT
+
CBCE?CABBCCDCCCBBBCCCCBBBBBBBCBB?BBBC=CD@C@BCCCCCD?BBBCB?B?CBBB=B?BCBB???CB=>????.?B>BBBD>BBBC@CCB?CD?BBBDDD@CFCCCBBB?CDD?B?BCCCCEBB?BCEC@CBCBBABBCCCDDDBAB?BBB?BD?C<@@CCBBBBC@CCCCC6@;?99999*;BBBE=BADCCCCCCC@CCCC5BCBCC?B?BC@CCCCCBA?B@CCCCCC???@?CCFDCCCCBBBBCCCCCCBA?@??>ABB<?<?CBBC=>=
@ATNG8:04286:00940
GATGGTAGATACTCGCTGATACACCCAGAAGATCAGGAACTCTAGAAGAATTCAGATTTTTAACACGAGAGTAAACGTAAAAAGATGGTTTTACAAGACTCACGTTAACAATATTGCAGCAGTACGCACACAATCGAAGCGCAGTAAGGATGGCTAGTGTAACTAGCAAGAATACCACGAAAGCAAGAAAAAAGAAGTACGCTATTAACTATTAACGTACCTGTCTCTTCCGAAACGAATGAGTACATAGATATACGTATAGCTACCATCGATAACCTCGAGTCT
+
BB@@=@CC?AA@@BA;;:ACC@ABC>;::@A@AC??;?3::=887?<@?<?<?BBBBBBB1;6:=9:555...9.66/////$555549990?A@=@@?@@?C>C9C?8838=<48?>=?@ACDDBBBB@@@>AAAB?DBCCCCBC?B?B;;8;DAABBBD>@??BAA?BC?CDD>@@??=578816:;:;;&;<7///6;>=>==B=@>>><>;>?BBC?BCCA@CC@C@AAC?CBC=@?BBBBBBBBBB@A@BD??>CC?AAAA:=9::><=:>=CAAAB>>>
@ATNG8:04288:00982
GATGGTAGGCGAGAGTGAGACGCAGTACTCATTCGTTTCGGAAGAGACAGGTACGTTAATAGTTAATAGCGTACTTCTTTTTCTTGCTTTCGTGGTATTCTTGCTTAGTTACACTAGCCATCCTTACTGCGCTTCGATTGTGTGCGTACTGCTGCAATATTGTTAACGTGAGTCTTGTAAAACCTTCTTTTTACGTTTACTCTCGTGTTAAAAATCTTGAATTCTTCTAGAAGTTCCTGATCTTCTGGCGCTCTGTCACGTCTGCTACCATCGATAACCTCGAGTCT
+
<>AA=@>@=@BBC;9<BAEEBCBCBBAAAC@@>@ACC>CC@C>AABBAAB5:4?==9=6;8>;;>78=CBBBBAA>;:;;;+:;6>898)2?@??A:0,0;1///(.55(./9999=>=786;A<AAAA>>>?=AAAB7;;>===>?>>>>@===>::;;8=A8>:=>>@@@?>>8<6666-6)/)/////(/:---(/67//.7668;ABBA.>8;7:A;?<??;;<;//-/87=7>B>9:<66663963333333<999///9:?>;>@><:9959,//99:?;;
@ATNG8:04289:00975
GATGGTAGCTCTGCTCTGACTCTCGTACTCATTCGTTTCGGAAGAGACAGGTACGTTTAATAGTTAATAGCGTAACTTCTTTTTCTTTGCTTTCGTGGTATTCTTGCTAGTTACACTAGCCATCCTTACTGCGCTTCGATTGTGTGCGTACTGCTGCAATATTGTTAACGTGAGTCTTGTAAAAACCTTCTTTTTACGTTTACTCTCGTGTTAAAAATCTGAATTCTTCTAGAGTTCCTGATCTTCTGGATATGAGTGACTCGTGCTACCATCGATAACCTCGAGTCT
+
<=AAAECBBBBBAAAB@>>>00/99//4:?9908@AD<BB@B@AABBBBB7>;<@>93>;=?=A=B>AAA@@>>:=>:>><=<,8::1434=/55>>7<6515;.4455:<=@AAAA@AA;??@>A=BB;;;CBA=B@AA>B;;;B@@@BBBBCCA??;@@?<AA?B=AAA@@@BBB=@9:;;;*:;A9?>?>>,@@BDD<B;;9>>9:558=;==*4956515?BA=:;:::9D?C?BBAAAA=>?B@CFBBBBAAABB;;;A@;;;@9:::@@AD?B?AAABBBBB
@ATNG8:04291:00964
GATGGTAGAGAGACTGTAGCGCACCCAGAAGAGTCAGGAACTCTAGAAGAATCAGATTTTTAACACGAGAGTAAACGTAAAAAGAAGGTTTTACAAGACTCACGTTAACAATATTGCAGCAGTACGCACACAATCGAAGCGCAGTAAGGATGGCTAGTGTAACTAGCAAGAATACCACGAAAAGCAAGAAAAAAGAAGTACGCTATTAAACTATTAACGTACCTGACTCTTCCGAAACGATGAGTACGTGTGCGACGTGTCTCCTACCATCGATAACCTCGAGTCT
+
=>?@:C655=<55595555444444)449.44888894:4:BAAA00,0@,0/99/:::3$3389888895558/89=?CDC5CC@B>BBB3A;;5<A@A@@<00)06<<:??@8>>::@;;=><@@@>>>:;@>>>8<000::0719:>9909?;;A==C?AACCBB?BD=9778=<7889*9976666665$/566/..55:=:-25'2222/505;A>>;>665;<<8<9<:;29/////99989:<>;;=>;@>>>@>?:=9<8<7//8//(/799:;A?;:
@ATNG8:04297:00979
GATGTAGAGAGACTGTAGCGCACCCAGAAGATAGGAACTCTAGAAGAATTCAGATTTTTAACACGAGAGTAAACGTAAAAAGAAGGTTTTACAAGACTCACGTTAACAATATTGCAGCAGTACGCACACAATCGAAGCGCAGTAAGGATGGCTAGTGTAACTAGCAAGAATACCACGAAAAGCAAGAAAAAGAAGTACGCTATTAACTATTAACGTACCTGTCTCTTCCGAAACGAATGAGTACTGCGTCTCACTCTCGCCTACCATCGATAACCTCGAGTCT
+
BBCCCCBCCBC;:;99CCBBBBII>CBB@AAACC?B?BAAAAAA=AB?B?BAAAA@@A2C@EECDC???BBC>CA<<===+<;6=/888,8;D=>@>==?=<99?9>A=>>>:==@@C?>>>@@@@@@??<?BCC<;;;@;;;D=D;>>A<AAAA>>><9=A<=>?<?B=AAA.888889'68:5;=<<<+//*/:99@@@>>;><BAA?<A<?A>@@:>>>=???;A;@9919//*/::9:>?;;;??>>=B>>>B>>9388=5;///8895<8=@@AAA@@
@ATNG8:04300:00960
GATGGTAGGACGAGCGTCTGAGAGGTACTCATTCGTTTCGGAAGAGACAGGTACGTTAATAGTTAATAGCGTAACTTCTTTTTCTTTGCTTTCGTGGTATTCTTGCTAGTTACACTAGCCATCCTTACTGCGCTTCGATTGTGTGCGTACTGCTGCAATATTGTTAACGTGAGTCTTGTAAAAACCTTCTTTTTACGTTTACTCTCGTGTTAAAAATCTGAATTCTTCTAGAGTTCCTGATCTTCTGGCGCTCCTGTCACGTCTGCTACCATCGATAACCTCGAGTCT
+
@;B=:@CC@CC@BABBBBBDEG@A>AAAAB;;5;;;@;@D@DACCCCCBA=@@@;;5;;@@@A5;9:A?:>00*0>27;777'/0/(489<4;;;<9=6646<469@BAC@CCCCECBC@BBB?B@DBAABB@@=@BBB?CBBBBBBBBCCBBCC@?<@AA>@B>A=AA@A@BEBA>A;;;;;*;=A;;;;;;(;@CCD;A;;:::9:59;:::<(599;;7;?BD?@>@000@;@;ACBAAA8::B?BAAAA>000AABA>>0000>@;@AB@???4949@??@ABB
@ATNG8:04302:00951
GATGGTAGTCTCAGATAGTCTATAGTACTCATTCGTTTCGGAAGAGACAGGTACGTTAATAGTTAATAGCGTACTTCTTTTTCTTGCTTTCGTGGTATTCTTGCTAGTTACACTAGCCATCCTTACTGCGCTTCGATTGTGTGCGTACTGCTGCAATATTGTTAACGTGAGTCTTGTAAAACTTCTTTTACGTTTACTCTCGTGTTAAAAATCTGAATTCTTCTAGAGTTCCTGATCTTCTGGGTCTCTCTCTCACGCACTACCATCGATAACCTCGAGTCT
+
;;94.5599<A966<;;;A>>:@55696?:?@?@CCE=CC?A>AC@A>:;0:95;B?B>B@::9B?CDCA<;::<-33888'8;34/89/----(-7737<,///79<7<<=<@@==.49=3=:@@BBCBBB?BBBB?BBBCBBA@@;;9999;;4>::8<A7?0345549;==9:====)0/4////&/555;)559555955549999(94455157=>:666;;:>7A999899929855)599995544497///99997===4443-3-3:>>?<<7
@ATNG8:04307:00972
GATGGTAGTGATACAGATCAGACACCAGAAGATCAGGAACTCTAGAAGAATTCAGATTTTTAACACGAGAGTAAACGTTAAAAAGAAGGTTTTACAAGACTCACGTTTAACAATATTGCAGCAGTAGCACACAATCGAAGCGCAGTAAGGATGGCTAGTGTAACTAGCAAGAATACCACGAAAGCAAGAAAAAGAAGTACGCTATTAACTATTAGCGTACCTGTCTCTTCCGAAACGAATGAGTACGATGAGAGAGCTCTCTCTACCATCGATAACCTCGAGTCT
+
?@@?7;>CCCCCCCCCBBCCC@;;>9;?;7;;?9:9056:::BBBC>AC?D???8=====+=8::5887@@999.9./)////$/74:6<<<0<<=6:0/<///---(/5//)/88177;<><=??>BA@@:;6;A@A=?@??==?A;@=BBA=@CDB:9:B>BBBAAA9><<;=>;<>?@B9<?@<;;==>.=?8:>??=<<<<8<8;<9918?<<=>>:>>?988599:B@C<BB@7;:?799;99779>898:;<<=?@8//>9;///::>5:17888::;9
@ATNG8:04312:00979
GATGGTAGAGTACAGTGTAGTAGACCAGAAGATCAGGAACTCTAGAAGAATTCAGATTTTTAACACGAGAGTAAACGTAAAAAGAAGGTTTTACAAGACTCACGTTAACAATATTGCAGCAGTACGCACACAATCGAAGCGCAGTAAGGATGGCTAGTGTAACTAGCAAGAATACTACGAAAGCAAGAAAAAGAAGTACGCTATTAACTATTAACGTACCTGTCTCTTCCGAAACGAATGAGTACACATCGTCGTGTCGTGCTACCATCGATAACCTCGAGTCT
+
BBBA:<>>CCBACCBBABEEDA@AB?BBB@CBA?@@=A>ABBBBBB?AA>A?AAABCBBB3B?CCA???AAACC9=<@@@@@0@A?CACCC;CCD@CBBBCCB??;@=AB?BBB?BBBBCCCCCCCCCBBBCACB??;?>???@@C?A?B::8;DBCBAA@@CBBBBA?CD?BBB999CCD>A==9>@CCC/??<AAB====@@=B<@???<?<@@ICF@CCBAAAB=A?ABB>BCC@AABECCBAACCCCCBBBBBBBBBBBBB@B888CBB?B@BBB@A@??
@ATNG8:04321:00979
GATGGTAGCGCGACGAGCGTAGACCCAGAAGATCAGGAACTCTAGAAGAATTCAGATTTTTAACACGAGAGTAAACGTAAAAAGAAGGTTTTACAAGACTCACGTTAACAATATTGCAGCAGTACGCACACAATCGAAGCGCAGTAAGGATGGCTAGTGTAACTAGCAAGAATACCACGAAAGCAAGAAAAAGAAGTACGCTATTAACTATTAACGTACCTGTCTCTTCCGAAACGAATGAGTACTATGTAGAGCTCTATACTACCATCGATAACCTCGAGTCT
+
?;=B:>>DCDCACBCCBCBCBBDBB=BCC@CB@@@A>@;??A>?>?<@C@C@AA???EDE3B?ABCBBCCCBA@8::;;:;:*5@;@5ABB<CDHFCBCCCBBBB?B@BB@BCC?BABBCCCDDBBBCCCCB?BBBC=??A@CCBB>C?B@@>@CBBBCBB?BBBBBA?BC@BBB=@@@@@9?=:4::::;+;A<?;;;>>>??<?=A@??<A<??BCC@CC@@?BB>B?BBB>BDC>AABBBBBBBBBBBB???@@?>>>AABD<@@@@@==:=<AAAAA???
@ATNG8:04322:00978
GATGGTAGAGTATCATGTGTATCTCCAGAAGATCAGGAACTCTAGAAGAATTCAGATTTTTAACACGAGAGTAAACGTAAAAAGAAGGTTTTACAAGACTCACGTTAACAATATTGCAGCAGTACGCACACAATCGAAGCGCAGTAAGGATGGCTAGTGTAACTAGCAAGAATACCACGAAAGCAAGAAAAAGAAGTACGCTATTAACTATTAACGTACCTGTCTCTTCCGAAACGAATGAGTACTACTCTCAGAGACACACTACCATCGATAACCTCGAGTCT
+
;6B=9=CEDAAAGHCCCCCBCCCBA@BBB>BBBCBB@B@BBCCCCC@DD?B@BCBCBCCC3C@DECCCCCBBBC=B@99999';?>@?BBB;BAB@B@AABBAAB?B?BB@BBC?CC??@ABBCCCEDDCBB?CBBB@BBBA@AAB?B?CAA?ABCBCCCC=AAACCC>AA>BBB9<;;;;3<<<899999(8>:B;;;AAA@@<>;>@??7;5;>BAA=ABBBBBC?B@BBB=BAA>ABCCBBBBAAAABBBB@@@BBBBBB<><99::A@@=@;@AABB:::
@ATNG8:04325:00960
GATGTAGAGAGACTTAGCGCACCCAGAAGATCAGGAACTCTAGAAGAATTCAGATTTTTAACACGAGAGTAAACGTAAAAAGAAGGTTTTAACAAGACTCACGTTAACAATATTGCAGCAGTACGCACACAATCGAAGCGCAGTAAGGATGGCTAGTGTAACTAGCAAGAATACCACGAAAGCAAGAAAAAGAAGTACGCTATTAACTATTAACGTACCTGTCTCTTCCGAAACGAATGAGTACGATGAGATCTCGTGTGCTACCATCGATAACCTCGAGTCT
+
;;BA<<@@@AAABCACCCDCCCB?CCCACACB>><??AABCAAA>??<?=A?@99999(9<AAABB??;AAC6?:8////(/7167;:;*/)/;6<68:;?>??<B<AA<BAA==>>?@?AA@@@???A@@;@DAA;@>@A>><<:>;?AB<>>>>?@?A7;:A@<<8;:3:::7;AAAD8=>A:==?>>/8818?===?@@@=B<@==><@<?>>>A=BBA;;;@<><>BC7=8718A=>>=>A@@AB>==<9<=///::<<A6;;;;>;;5;5;@??@@AA
@ATNG8:04329:00978
GATGGTAGTGTCATATGAGAGTGTGTACTCATTCGTTTCGGAAGAGACAGGTACGTTAATAATTTAATAGCGTACTTCTTTTTCTTGCTTTCGTGGTATTCTCGCTAGTTACACTAGCCATCCTTACTGCGCTTCGATTGTGTGCGTACTGCTGCAATATTGTTAACGTGAGTCTTGTAAAACCTTCTTTTTACGTTTACTCTCGTGTTAAAAATCTGAATTCTTCTAGAGTTCCTGATCTTCTGGACGACGCGCACTGACACTACCATCGATAACCTCGAGTCT
+
0///)/999ACCDCCECCDDBCBCCCAAAB?@=@BCC=CI?B?ACCCCCC@BCBBB@C>@@@CD>B@CA?@CCBBB?BBCCC3CD?CCCC:????<?@?<@@999BBDC@CAAABBBD?BBC<@<@B?>>A<96<=::4;>>===???@@@AAA==:BBB@BD@C@BCACDDCBB@BCEED;C?B?@@>@>0@AABA=B@@@CCAAAA=@@AA,A;;;B?A=AB?BBDCCBB?B@CCDCBB?CBC@CE9::CCBBABBBBBCCBBB>B;;;AAA>AADBBBC???
@ATNG8:04284:01020
GATGGTAGGACGAGCGTCTGAGAGGTACTCATTCGTTTCGGAAGAGACAGGTACGTTAATAGTTAATAGCGTACTTCTTTTTCTTGCTTTCGTGGTATTCTTGCTAGTTACACTAGCCATCCTTACTGCGCTTCGATTGCGTGCGTACTGCTGCAATATGTTAACGTGAGTCTTGTAAAACCTTCTTTTTACGTTTACTCTCGTGTTAAAAATCTGAATTCTTCTAGAGTTCCTGATCTTCTGGGCAGACTCTCACACGCCTACCATCGATAACCTCGAGTCT
+
;6@@8@BB<BCCCCBCBBBDDDBC?CBBBCBB?BBBB=BC?C@BBBCCCD?CCCBB?B?CCBB?B?BDCCCCCBB?AACCC1BB?BBCD=BCCC@CCC>BA9:9BCEF@EDCCCCCC?CCC?B?CCCCBBCD@CCCC@CCCCCBBBCCCBCBBBB?BCDCB>B>@@CBBBCBC@CBCCC7>:=999999*9BBBG<BBCCCCCBBBACCCD5CBBCC@C@CC?BCCCDBB?A?BBBBBB<?>CE>DCCCCCBBBDDCBCC@CBB?C9:9DDD?A=ABBBB??=
@ATNG8:04296:01020
GATGGTAGTATCTGCACACTCTGTCCAGAAGATCAGGAACTCTAGAAGAATTCAGATTTTAACATCGAGAGTAAACGTAAAAAGAGGTTTTACAAGACTCACGTTAACAATATTGCAGCAGTACGCACACGATCGAAGCGCAGTAAGGATGGCTAGTGTAACTAGCAAGAATACCACGAAAGCAAGAAAAAGAAGTACGCTATTAACTATTACGTACCTGTCTCTTCCGAAACGAATGAGTACATAGATATACGTATAGCTACCATCGATAACCTCGAGTCT
+
>::@:CCCCBBB:96<===B=?ABB?@@@<@=;;:@=A;>?AA:9:9:919;<==9999*78>===A773387718567:::)///3888*3351668888977/59:;4;99:>>>=BCCCCBBBBBCCAAACCC>BBBBAAAB?B?BBB?ACCCCBBA?BBB@@??CD>AA@;>>?;>6;:;:=>>>>/:>9=///=<>>?:>:=CCC7;;BC;;;;CBBBCC@C@BBB=BDD@??=BBCBBBBBB@BBB><>>AA@@@@@:>566<==8>:=@AAA>>>
@ATNG8:04297:00997
GATGGTAGGCACTGCGCACACATCCCAGAAGGTCAGGAACTCTAGAAGAATTCAGATTTTTAACACGAGAGTAAACGTAAAAAGAAGGTTTTACAAGACTCACGTTAACAATATTGCAGCAGTACGCACACAATCGAAGCGCAGTAAGGATGGCTAGTGTAACTAGCAAGAATACCACGAAGCAAGAAAAAGAAGTACGCTATTAACTATTAACGTACCTGTCTCTTCCGAAACGATGAGTACGTGTGACTTACGTAGCTACCATCGATAACCTCGAGTCT
+
9;5925<>55566<<<<<<=96;@@4?:;49;ABBB@C@BCFCAAA?BA<@;@@BAAAAA2A@???BBDCCBAA8?=>==<<,:;<@9@@@0//>6==>:7?;::5919A:;;;7;;@@?==:;:?>=>>9918<=<7:;;>?@@@=@<>;?:>@<AA;8;:@A::>B:>?;?8:8=;65.259456666'5;4::888B>>?:=8=>==8>:=>@AD<B@A@>==<?=B@@6:000>>A@B@??????8838?==;;?BAA=A900=//)/)///8=<66
@ATNG8:04303:00998
GATGGTAGCTCGCTGATGATATCTCCAGAAGATCAGGAACTCTAGAAGAATTCAGATTTTTAACACGAGAGTAAACGTAAAAAAGAAGGTTTTACAAGACTCACGTTAACGATATTGCAGCAGTACGCACACAATCGAAGCGCAGTAAGGATGGCTAGTGTAACTAGCAAGAATACCACGAAAAGCATGAAAAAAGAAGTACGCTATTAACTATTAACGTACCTGTCTCTTCCGAAAACGAATGAGTACATAGATATACGTATAGCATCGATAACCTCGAGTCT
+
@?CC@CB@@966;;CB;;<BAAA;;.4993:>>B@A8:7::DCAAA?AA>A=@@999999(78===/0/;////(.5777777$9<=>@@AA1;@>:9;6?@::00*/1///337-33333:<@BCCCBBBBB>=;772:<<<A===:A@CAA<??>>>=>==>>>>==<==:===:?<////)////;=@@>@&;=4@///==>=>18/577649475?@B:CCBCDCC==:0000+000+000;@BBDDBBBBB997???888========5;5;=>>>888
@ATNG8:04303:01018
GATGGTAGCTATACGTATATCTATGTACTCATTCGTTTCGGAAGAGACAGGTACGTTAATAGTTAATAGCGTACTTCTTTTTCTTGCTTTCGTGGTATTTCTTGCTAGTTACACTAGCTATCTTTACTGCGCTTCGATTGTGTGCGTACTGCTGCAATATTGTTAACGTGAGTCTTGTAAAACCTTCTTTTTACGTTTACTCTCGTGTTAAAATCTGAATTCTTCTAGAGTTCCTGATCTTCTGGACAGAGTGTGCAGATACTACCATCGATAACCTCGAGTCT
+
B@AA8@?@@B=CCCCBCBCDGCC@A@CCCCBB@BBBB=BB@B?BAB@AAA6:9????C@@?BB?D?CCBBBBBBB?AAAAA2A>:>:::3;A@A;@99:,9:3887255/5:;9<<>@@???BB;@@@@@@AA5::77/8>888>9::@??BBB@@6;:;:>A:?;?888;8A@>5;>>AA5A=B<?>@@@/@@;990666///<99<1888)5=;<A<@<>>:=>>A====B=@@???A6::A<AAAA><<:::<<AA===@:94:::9@@@<@:>?CAA@>@
@ATNG8:04306:00993
GATGGTAGCGCACACATAGATACAGTACTCATTCGTTTCGGAAGAGACAGGTACGTTAATAGTTAATAGCGTACTTCTTTTTCTTGCTTTCGTGGTATTCTTGCTAGTTACACTAGCCATCCTTACTGCGCTTCGATTGTGTGCGTACTGCTGCAATATTGTTAACGTGAGTCTTGTAAAACCTTCTTTTTACGTTTACTCTCGTGTTAAAAATCTGAATTCTTCTAGAGTTCCTGATCTTCTGGGTCTCTCTCTCACGCACTACCATCGATAACCTCGAGTCT
+
<<<<:;;;>;>@>@999CCCCBB;;9@9554403@@@8@B>B>BCBBBDF?A@@AA4:.4:8<9@?BDDCCCCDK?@@BB@,:939;?B;?=>@196@=BB@CC;;;CADCCCDCBB?BA@=@@CEBB;<;<7;AAD?AAGCBCCBB;;<@@@BB=AAB?AC>A?A?@@@@ABB?BBABB9A=A@;;;;;*;ABBB7;;;;;;BBBB=AA@A*;;;::4:;AB?A@@CBBB@D@CBBB@@=@@BC<BBC;;;A;;;AB;<<A@@@<;;;AAAA=A<???>??>>
@ATNG8:04315:01022
GATGGTAGGCGAGAGTGAGACGCAGTACTCATTCGTTTCGGAAGAGACAGGTACGTTAATAGTTAATAGCGTACTTCTTTTTCTTGCTTCGTGGTATTCTTGCTAGTTACACTAGCCATCCTTACTGCGCTTCGATTGTGTGCGTACTGCTGCAATATTGTTAACGTGAGTCTTGTAAAACCTTCTTTTTACGTTTACTCTCGTGTTAAAATCTGAATTCTTCTAGAGTTCCTGATCTTCTGGCGCTCTGTCACGTCTGCTACCATCGATAACCTCGAGTCT
+
9:49.44925@CBBCCBBBCBBBCBBBBGDAA?AAAG;;;7:=BBAAABB9==>99278=<=>8>>BBBBBFB?A?A@@>@./.(.//).//A<BAA>@D99:>>??:=>B@@??B;>?>6;5;=:;;@@?<@???7;:A:::@@@B=<=>>>A8:;:8==<A=???==>AAB:==@@@3@=A5;;===+=@<<<1777//.33-/(///).76=A9>8<94<>>?;;;<@9>==667,--,09,-/6669=BA>>===A=8818677///6:7::9;>>@A
@ATNG8:04316:01016
GATGGTAGCGCACACATAGATACAGTACTCATTCGTTTCGGAAGAGACAGGTACGTTAATAGTTAATAGCGTACTTCTTTTTCTTTGCTTTCGTGGTATTCTTGCTAGTTACACTAGCCATCCTTACTGCGCTTCGATTGTGTGCGTACTGCTGCAATATTGTTAACGTGAGTCTTGTAAAACCTTCTTTTTACGTTTACTCTCGTGTTAAAAATCTGAATTCTTCTAGAGTTCCTGATCTTCTGGAGATACACATGATACTCTAATCGATAACCTCGAGTCT
+
BBBC?C@@@BBCCCAAAABAA@@@@<@?=CAA>?@@B;B@8@8AA@BBDA?@@@00-/6::;C?C?CCCCC;;;C=@?A??,777*7<=@,845:5:55.5<.56;;=A?@A?A@?;;5;@@=A@BB;<<CCB?BDCC?CBAABBBABBBBBBB@@=@BB@BC?A>@@@BBBBCB>A;;;;.;<@=@@@AA0ACBCD:=;BAAA;;;A2;::9(959992929B=:;:;:5@9A:BACC??>?AB=CCBBBCBBBBCCBCDB@@?>AAAAAA?B?BBCA???B
@ATNG8:04322:01009
GATGGTAGTAGTACACTAGTCATACCAGAAGATCAGGAACTCTAGAAGAATTCAGATTTTTAACACGAGAGTAAACGTAAAAAGAAGGTTTTACAAGACTCACGTTAACAATATTGCAGCAGTACGCACACAATCGAAGCGCAGTAAGGATGGCTAGTGTAACTAGCAAGAATACCACGAAAGCAAGAAAAAAGAAGTACGCTATTAACTATTAACGTACCTGTCTCTTCCGAAACGAATGAGTACACACTCTCATATGACACTACCATCGATAACCTCGAGTCT
+
<=::7@=BDDECCGC>==;;@BABG@CCF@CC::<<5;=@@A996B<?>?A<998>>AAB1B>AAAACAAACCB8==99444$59498@@B9BCCACBBBCCCBB?A?CC@CBB?BBAABBBACCCDDDCCB?B???<@>??BBBC?C@B@@>@CBBBBBC?CCBCCD?BB?BBB<???>=5<<97888888%/<7>///@@BAA<A;@@AA=?<??BBB?BCBBBCF=?=?CD>CAA=BBBBBCCB>>>BBBA?@?ACCCCCCBB?B?@?BBD@C?BAAA??;;
@ATNG8:04326:01029
GGATGGTAGCGAGCGAGTGTGTATACCAGAAGATCAGGAACTCTAGAAGAATTCAGATTTTTAACACGAGTAGTAAACGTAAAAAGAAGGTTTTAACAAGAACTCGAACGTTAACAATATTGCAGCAGTACGGCACACAATCGAAGCGCAGTAAGGATGGCTAGTGTAACTAGGCAAGTAATACCACGAAAGCAAGAAAAAGAAGTACGCTATTAATACTTAAACGTACCTGTCTCTTCCGAAACGAATGAGTACAGAGAGTACGATATGTCTACATCGATAACCTCGAGTCT
+
4.499.4444:::;<666;9<:////)/9;5;<:;5504.43988<=;=?:@??A;;9999(;7<;:<:///777:1:7/////$5<7<.555&5.5;55/)/////)/8:183886833-399355977//)////7;7<;;;5:;=:;:<<599955.59:445<8388/-(--(---3988568877(333,38999'8848::===58327.3...(..'..55A6566;;==9>:<@?6:994:9=@CBCCBBAAABBBBBBBBBB999@??>9<9=295;<<>>===
@ATNG8:04332:00991
GATGGTAGCTCTGCTCTGACTCTCGTACTCATTCGTTTCGGAAGAGACAGGTACGTTAATAGTTAATAGCGTACTTCTTTTTCTTGCTTTCGTGGTATTCTTGCTAGTTACACTAGCCATCCTTACTGCGCTTCGATTGTGTGCGTACTGCTGCAATATTGTTAACGTGAGTCTTGTAAAACCTTCTTTTTACGTTTACTCTCGTGTTAAAAATCCGAATTCTTCTAGAGTTCCTGATCTTCTGGATACACTCATGTGCACCTACCATCGATAACCTCGAGTCT
+
BBAB?BBBBCCCCCCCCBBBBBBCCDCCCBAB?AABB=BC?B?CCDGEBB@CCCCC@C@CBBB?B@CCCCDCCCCACCBCB2BB?BBBG=BBBC@BBC@CC@BBCCDI?CBBECCBB?BAA>A?CCBBBBBC@CCCC?BBBBBAAADCBBCBBBB>BBB@BC>@>@BECBBBCC@D::::-:;A=AB@B@0@B@@A<BCCCCCDBB@<>@>@0@B@CC@C@CC=AABCBBA>B?BBBCCC@AAB@CBBBBBCCBABB@@AC>BAA<@:99A@@>B@BCBBB@AA
@ATNG8:04290:01045
GATGGTAGGCGACATACATACGCGCCAGAAGATCAGGAACTCTAGAAGAATTCAGATTTTTAACACGAGAGTAAACGTAAAAAGAAGGTTTTACAAGACTCACGTTAACAATATTGCAGCAGTACGCACACAATCGAAGCGCAGTAAGGATGGCTAGTGTAACTAGCAAGAATACCACGAAAGCAAGAAAAAGAAGTACGCTATTAACTATTAACGTACCTGTCTCTTCCGAAACGAATGAGTACCTCTCAGACGCTCGTCCTACCATCGATAACCTCGAGTCT
+
BDDGAFA@>@AABIEFDCDD?;:=C@BGEACCCBBB?B@BBBBCCA?AB>B>BBBBCDDD2C?CCAABEDD@@@:??@@@B@2@@<@2:::.;CG?;;;CCDCBB?B?BD@AAA?BBBCBBBCBCCBBBBBE@CBBB@BBBB???B@C@C@@?@CBBABBB@AABCAA>@@?BA?8=<777)9>>;<<???1?C?@878AAA?@:>:=?AA7;7;FCCEACBBA@A@<@=@@@9@:97:BBBABB@AAABBBDBBBBBB>>=@@@;>555ABA<A:@DC<><;;
@ATNG8:04295:01060
GATGGTAGCGCAGTATCAGCGCAGCCCAGAAGACTCAGGAAACTCTAGAAGAATTCAGATTTTTAACACGAGAGTAAACGTAAAAAGAAGGTTTTACAAGACTCACGTTAACAATATTGCAGCAGTACGCACACAATCGAAGCGCAGTAAGGATGGCTAGTGTAACTAGCAAGAATACCACGAAAGCAAGAAAAAAGAAGTACGCTATTAACTATTAACGTACCTGTCTCTTCCGAAACGAATGAGTACTATGTAGAGCTCTATACTACCATCGATAACCTCGAGTCT
+
99/0)////--///<::==<BB;;6;2=9949544444.44(488<<==8:8(/(////////$549<=>@@CCCCC>CCBBBBB0AC<A;@AA3ABA>@@@BBBCCC@B@BB?BBB@BBBCCBBABBCCABBBC@BBBC>BABCDCAC@C@E99:;ECCCCCD@CCB@AA@BB@BBB>AABAA9@<<8999999%0=9;0//@9>>D=B=>>=>=@=>>CCG@CGBBBBA?A>AAB=BDD@???BBCCCCBBBBBBBBBBBB@>@A==:>:::>:9396<?AAAA@A
@ATNG8:04295:01072
GATGGTAGTCTCAGATAGTCTATAGTACTCATTCGTTTCGGAAGAGACAGGTACGTTAATAGTTAATAGCGTACTTCTTTTTCTTGCTTTCGTGGTATTCTTGCTAGTTACACTAGCCATCCTACTGCGCTTCGATTGTGTGCGTACTGCTGCAATATTGTTAACGTGAGTCTTGTAAAACCTTCTTTTTACGTTTACTCTCGTGTTAAAAATCTGAATTCTTCTAGAGTTCCTGATCTTCTGGTATGACTAGTGTACTACTACCATCGATAACCTCGAGTCT
+
==:?7<559<669CCAAACDGCD;;:CBBA;:39@AA=CD@B@CCCA@;;4:9<;;9;?A@;;8@>@?@=<@888333333$334::==5550<8>00*0@+00BABC;:;CCCDCB?BBB7;;A;;<99B>BCCC?CCD;:;?BAAAAA@@A@<@@A>?@;?=@@BIBBBCI8;;;;;.;>A>BBBBB0ABBCC=B;;;::C>==2:9:9'99:9929<9929@9::9:498998ABA>A:;6:?>??B@AAA@BBA@A@B@A?A;::=:929;>??A987?
@ATNG8:04295:01077
GATGGTAGCTCTGCTCTGACTCTCGTACTCATTCGTTTCGGAAGAGACAGGTACGTTAATAGTTAATAGCGTACTTCTTTTTCTTGCTTTCGTGGTATTCTTGCTAGTTACACTAGCCATCCTTACTGCGCTTCGATTGTGTGCGTACTGCTGCAATATTGTTAACGTGAGTCTTGTAAAACCTTCTTTTTACGTTTACTCTCGTGTTAAAAATCTGAATTCTTCTAGAGTCCTGATCTTCTGGATATGAGTGACTCGTGCTACCATCGATAACCTCGAGTCT
+
BBBB?BCCBCCBBACCCCBCDBAAAACDCCBB<BCCC=CC?C?CCBBBCC@CCCCB@B?BDCC@C?ABBBCDCCC?BBCCC1BB?BBCC=BBBB?@@A=AA=@@BCCCABBBCCBBB?CCC@D?CCBBABBD?CDDD899AAAABBBBBBBAA@C@CBB?BB@B?BBBABCCBB=A;;;:.;>B>;;;;:*:BBBB>CBBCDCCBA@?BJGL5BBBBB@C@DC?BBCBBA@A?BC?@@C?BBC@BBBCCCCCBBBCCCBBAACC@B???A>><?@BCCAAABB
@ATNG8:04297:01054
GATGGTAGTATCTGTCTACGAGAGCCAGAAGATCAGGAACTCTAGAAGAATTCAGATTTTTAACACGAGAGTAAACGTAAAAAGAAGGTTTTACAAGACTCACGTTAACAATATTGCAGCAGTACGCACACAATCGAAGCGCAGTAAGGATGGCTAGTGTAACTAGCAAGAATACCACGAAAGCAAGAAAAAGAAGTACGCTATTAACTATTAACGTACCTGTCTCTTCCGAAACGAATGAGTACACACTCTCATATGACACTACCATCGATAACCTCGAGTCT
+
@A;;7;=B@AACBFCCCCCCBBBBB@CCB>BB>?>A<>9??CA@AB>AA=@=?>?ABCCC3B<AAAA???B???:?@BBBBB5BB?B;AA@9ACDICBDBFDDBB?C?BD@BAA>BBBBCCCCCCCDD@@@C@CCAB?BBAABBBB>C@CBB=BCCCAAAA?BBBAAA>BC@@@?7;;;<<3==>;88888+8A=B888@A@AA:=:>AAA8;8;@CBB@BCBA@AB=A?ACB>BCC?BBBBBCBBBABBBBB>>>?AAABBBBB?B>>>CAA4958AAABA>>
@ATNG8:04301:01085
GATAGGCACTGCGCACACATCCCAGAAGATCAGGAACTCTAGAAGAATTCAGATTTTTAACACGAGAGTAAACGTAAAAAGAAGGTTTTACAAGACTCACGTTAACAATATTGCAGCAGTACGCACACAATCGAAGCGCAGTAAGGATGGCTAGTGTAACTAGCAAGAATACCACGAAGCAAGAAAAAGAAGTACGCTATTAACTTAATTAACGTACCTGTCTCTTCCGAAACGAATGAGTACTGTAATCTATGTGTGCGCTACCATCGATAACCTCGAGTACT
+
:;==>:?B@AB;9;@9>A;;=>8?DD@CFEH=;:;@CBCBBBD@A@?@?<???:::=)=6=::;:>=;777)78:9555$595;:@AA2@<A?A@BA<AA<>;E895?=??;>?=?ABAB;:9@@9::B?C@@@@B:9;CBAA?B?B@@<?A>>?BAB=AAAABB?BB;?@</////(.57.33666(22,287::72.-260--(-(-(-477@59.4888899-/)/99/8//(/86689::://(/:6685<8:@965556165557--(-(-2292----
@ATNG8:04303:01050
GATGGTAGATACTCGCTGATACACCCAGAAGATCAGGAACTCTAGAAGAATTCAGATTTTTTAACACGAGAGTAAACGTAAAAAGAAGGTTTTACAAGACTCACGTTAACAATATTGCAGCAGTACGCACACAATCGAAGCGCAGTAAGGATGGCTAGTGTAACTAGCAAGAATACCACGAAAGCAAGAAAAAGAAGTACGCTATTAACTATTAACGTACCTGTCTCTTCCGAAACGAATGAGTACTACTCTCAGAGACACACTACCATCGTTCTCCTTAAGTCT
+
EDCC?CCBBCCCCBBBCCCCCAAAC;ACC?CDBB??=??BBBACCC?CC>A?BBC@@@@@A'B?A@@BAA@@@AD4;9:;;;;*;C=A5;;;4:CD?BA@@CDCCA?C@CC?BBB>AABBCBBBCCCDCCCCD@B??>>B@??@B>><@?BAA?ACCCBBBB?BCDBBA>BC?B@A<>@988*69:4<<===.=A=A988AAABB<@;@???<?<@@BCC@BBBAAA@=@<@@@;A??=???BBBBBBBBBBBCBBBB?A;;;>==8;;;>>5;;=8=9>:>;;;
@ATNG8:04304:01082
GATGGTAGCGCACACATAGATACAGTACTCATTCGTTTCGGAAGAGACAGGTACGTTAATAGTTAATAGCGTACTTCTTTTTCTTGCTTTCTGTGGTATTCTTGCTAGTTACACTATCCATCCTTACTGCGCTTTCGATTGTGTGCGTACTGCTGCAATATTGTTAACGTGAGTCTTGTAAAACCTTCTTTTTACGTTTACTCTCGTGTTAAAATCTGAATTCTTCTAGAGTTCCTGATCTTCTGGAGATACACATGATACTCTACCATCGATAACCTCGAGTCT
+
CB@A7;;;>BBC;?;<<;:;@@AA==>>><5545==?7==:?:?=BC?;;7:::<@?A<A@;<7@<@@@?;;<<>:>=BBB1BC9:0A@90000/1//3377133337949<9996554955.5.5<999:444(48886??;666666=<<<<<??2:992596;8<@>>99944.44444&47;744449$4;;;;26599<95555.555&59955.55994;@@>@55.469=:@??;?@?9==::99@999CBB=>B999B=?977<78/78>>;<<>>>
@ATNG8:04310:01082
GATGGTAGTGTGTCTCTGAGAGTAGTACTCATTCGTTTCGGAAGAGACAGGTACGTTAATAGTTAATAGCGTACTTCTTTTTCTTGCTTTCGTGGTATTCTTGCTAGTTACACTAGCCATCCTTACTGCGCTTCGATTGTGTGCGTACTGCTGCAATATTGTTAACGTGAGTCTTGTAAAACCTTCTTTTACGTTTACTCTCGTGTTAAAATCTGAATTCTTCTAGAGTTCCTGATCTTCTGGGATGTGTGCGCAGTGCCTACCATCGATAACCTCGAGTCT
+
<5558==<BBBBC9655555=:>:;<<<<<<=8;:>>3>>7?;?@CCC>C@BAACB>B?B;;;?C?BAA?;;<<:744444$4;8<@BA8?455.55959949;99:;7;<=B@?9909>>8=:??@@BBBC?BBCB>BBBBB@;;;@@ABBBBB>A@C@A@>A<??A@@@BCB?A@?@@7@;A>;;;;.:B@@A=BBCBBBC;;;<@AA3@@;;;6;<A@@CCDDBBB?C?CBCCDC@C000,0000><<@A;;;@@@@CBB@BA@@@::49=??ABCDBB
@ATNG8:04312:01050
GATGGTAGCGAGCGAGTGTGTATACCAGAAGATCAGGAACTCTAGAAGAATTCAGATTTTTAACACGAGAGTAAACGTAAAAAGAAGGTTTTACAAGACTCACGTTAACAATATTGCAGCAGTACGCACACAATCGAAGCGCAGTAAGGATGGCTAGTGTAACTAGCAAGAATACCACGAAAGCAAGAAAAAGAAGTACGCTATTAACTATTAACGTACCTGTCTCTTCCGAAACGAATGAGTACGTGTGCGACGTGTCTCCTTCCATCGATAACCTCGAGTCT
+
DCCB?B>BBCBBCBBCHDCCCCBBA@A@@=@AAA?A>A=AACBBBC>BB>B>BAB>@@@A1AADCCCBCCECBB;?@;<<<<*;?5;5:99&5>;6:@?@BBADD=A>??;@BA?BBBBBCCBBBCDDDBBB?CCBB?BBBBBBBB?B@C::7;B;<;DCB?CBBAAA>AB?BCD?BBBBA;A@@<>@@@@2@?=@;;;CAAAA<A<@@@A<A<AACCC@CABAABB?B@BCC>C@@>@AADBBB>>>AA@ABBBBBBBBB?><?:>887?AB<?<?B===?:9
@ATNG8:04313:01082
GATGGTAGGTGCGTGAGAGAGAGACCCAGAAGATCAGGAACTCTAGAAGAATTCAGATTTTTAACACGAGAGTAAACGTAAAAAGAAGGTTTTACAAGACTCACGTTAACAATATTGCAGCAGTACGCACACAATCGAAGCGCAGTAAGGATGGCTAGTGTAACTAGCAAGAATACCACGAAAGCAAGAAAAAAGAAGTACGCTATTAACTATTAACGTACCTGTCTCTTCCGAAACGAATGAGTACTGTATCTATGTGTGCGCTACCATCGATAACCTCGAGTCT
+
@?A@;@9;8;CBBBBABADCCBB@@@6@BBADCCC::6:9??@BBBB@BB?B>BBBBBBBB1B=BB;AADB?;;>6:9;;;;;*;C@C5;<<'9=@6=@@A===BB?B@BB?BCC@BBAACDDCCBCCBBBCC?B?@@>@AABAAA@:A>A;;6;CBBBECB?AAABCC@CC?BBB=@@?>>59870888888%/<7<///==@?>;>:>>??;?=BAB;;8;BAAABB?B?CCC>CAA>BBBBBBBCCBBBB@?@BBBCBAAAAAA<A???>>>:>8<=>?@;;;
@ATNG8:04316:01063
GATGGTAGATACTCGCTTATACACCCAGAAGATCAGGAACTCTAGAAGAATTCAGATTTTTAACACGAGAGTAAACGTAAAAAGAAGGTTTTACAAGACTCACGTTAACAATATTGCAGCAGTACGCACACAATCGAAGCGCAGTAAGGATGGCTAGTGTAACTAGCAAGAATACCACGAAAGCAAGAAAAAGAAGTACGCTATTAACTATTAACGTACCTGTCTCTTCCGAAACGATGAGTACTGTATCTATGTGTGCGCTACCATCGATACCTCGAGTCT
+
CC@@=@;?@CCFCC>>CABBBCDDD>DA@=;?9;994945449::;7<<050484??AAA.@==???=<;=000)0/00000$/:4;.555&5;<8?C@CDDB;;7:;=?=A@?;??@@BBBCAAADCBBBC?B;;;>@:::??BB<=;@00*0>:0//;;7;==;::288077;6;;877.785-6>>>?/?>6<<<<<<<<<8=:>::;;?8==B;;6;@@@?CC>A??@@6@:99@BDDCBBBBB??999C?:;>>>===>18888;;;:::997;<55
@ATNG8:04316:01079
GATGGTAGTATATCGCGTCGCTATCCAGAAGATCGGGAACTCTAGAAGGAATTCAGATTTTTAACACGAGTAGTAAACGTAAAAAGAAGGTTTACAAGACTCACGTTAACAATATTGCAGCAGTACGCACACAATCGAAGCGCAGTAAGGATGGCTAGTGTAACTAGCAAGAATACCACGAAAGCAAGAAAAAAGAAGTACAGCTATTAACTATTAACGTACCTGTCTCTTCCGAAACGAATGAGTACGAGAGAGCACACGTGTCTACCATCGATAACCTCGAGTCT
+
////)/999==;;;665>55555497<9;599955606:???@>;<+0)/)/177333<::';-33///////66:19655555$5>.5.55)555.5554999:83<:9719><9=A?>ABBBBBCC;9::9>@97717778=;8<=A=@??:9;;:;;;B?===>77/3;6::;6:7636,...2333333$350555///39;;59558773;755:AB?@A@@?AA>A@FDC=@AA?BB@?@BBAAABB@??ADBBBA???AAA=B8988??5;7;AA>?889
@ATNG8:04319:01067
GATGGTAGCAGACGTGACAGAGCGCAGAAGATCAGGAACTCTAGAAGAATTCAGATTTTTAACACGAGAGTAAACGTAAAAAGAAGGTTTTACAAGACTCACGTTAACAATATTGCAGCAGTACGCACACATCGAAGCGCAGTAAGGATGGCTAGTGTAACTAGCAAGAATACCACGAAAGCAAGAAAAAGAAGTACGCTATTAACTATTAACGTACCTGTCTCTTCCGAAACGATGAGTACTGCGTCTCACTCTCGCCTACCATCGATAACCTCGAGTCT
+
<@DD?CDC@AABBBAACCBCBCBBECCB=BBCCBB?B<??B???B?AA>A?AAABADCC3C=995<<<AA<=A9;;BCCCC3BB>A5;<;-;BB=;;99>>>>B?B?BC?CCC>AAAABBCCCBBB>>>000...)0000==:;:?8<?@<?A@?@CAB???????>BB????>BA@==4<::498888(8@9?>>=BAAAB<?;>>AB<@<?>BBB@CBAAA??;?=@@@9@:::AAAABBBAABBBBCBBBABA@@>@@B?A:::=<=9?:>>@A@999
@ATNG8:04327:01052
GATGGTAGTGTAGTGCGCGTCGTCCAGAAGATCAGGAACTCTAGAAGAATTCAGATTTTTAACACGAGAGTAAACGTAAAAAGAAGGTTTTACAAGACTCACGTTAACAATATTGCAGCAGTACGCACACAATCGAAGCGCAGTAAGGATGGCTAGTGTAACTAGCAAGAATACCACGAAAGCAAGAAAAAGAAGTACGCTATTAACTATTAACGTACCTGTCTCTTCCGAAACGAATGAGTACTGTATCTATGTGTGCGCTACCATCGATAACCTCGAGTCT
+
CBBI>@?@@B@@A;969@B@;;6@<@>><BC@@;;7;6::BCC8954:4:688988899)98=?AAB997B@C7=8:;>>>+?=;=?BCC9B=?<9:7@CBBBB?B?BC?C??<;;<==>=99<9:::@AA<?BBC?B??@BAAA?A>@::5;>>>??>>;>>@?BB=AA?BAC?AAAAB:@>>;99999(8:4;==>CA=;;5;8==>>5;5;;998;??D????<?<ABD:@??>?>>@0..66--/:9:=A@::9@@<<;;69::::AA<A=888;;AA@
@ATNG8:04285:01099
GATGGTAGGCGACATACATACGCGCCAGAAGATCAGGAACTCTAGAAGAATTCAGATTTTTAACACGAGAGTAAACGTAAAAAGAAGGTTTTACAAGACTCACGTTAACAATATTGCAGCAGTACGCACACAATCGAAGCGCAGTAAGGATGGCTAGTGTAACTAGCAAGAATACCACGAAAGCAAGAAAAAGAAGTACGCTATTAACTATTAACGTACCTGTCTCTTCCGAAACGAATGAGTACTGCGTCTCACTCTCGCCTACCATCGATAACCTCGAGTCT
+
BBBB?CAA<B@AABCBBBBAAA@AA?AAB?BBBEAA?B@BBBBAAD?BB?B?B@AAAAAA2B?CCCCCCBBBCB<@B;;;;;*<;5;=@>@4@DD@CBABCCDCC@B?BB?CCC@BBBBBA@ABBBCDBBBC@DAAA?A?@?@@@@<A?C;;8;BAA@CBC?BDCBBB?AB>???399>>>8@<=9===>>,00*////69?AA=A=B>>><?<?AHDC@BBCCAAC?C@CCB=BBB@AAABBBCBBB9;;BBBBBBCD@@?@@@<@;;;BAA=A?:::AC???
@ATNG8:04289:01095
GATTAGTGTCATATGAGAGTGTGTACTCATTCGTTTCGGAAGAGACAGGTACGTTAATAGTTAATAGCGTACTTCTTTTTCTTGCTTTCGTGGTATTCTTGCTAGTTACACTAGCCATCCTTACTGCGCTTCGATTGTGTGCGTACTGCTGCAATATTGTTAACGTGAGTCTTGTAAAACCTTCTTTTTACGTTTACTCTCGTGTTAAAAATCTGAATTCTTCTAGAGTTCCTGATCTTCTGGATACGACGCGATATACTACCATCGATAACCTCGAGTCT
+
@::7;:;<BCC:9:FCBBCCB@A@@@BB:;7;CBB=BB7;7;BBBCCC@BBB;5058::;C@C@CDBB@@@>>;>>@@@,00+/89;5>>CB?@<CADG?DCCDDD@CCCCBBBC@BBB@C>BBBBBBBC?BDAA=ABBCCCCC@@AAAABCCADCB?;;5:;?:;:;:@?A:>@>@>-94929@DDC5B;;;A;@@><=>00/>4=:A<0=<@??:?>=@;?>>=?>>;?<=<>@00+/<=9>B:;:@@@>@@@9:9<>>;;:..----383577:4433
@ATNG8:04289:01119
GATGGTAGTAGTACACTAGTCATACCAGAAGATCAGGAACTCTAGAAGAATTCAGATTTTTAACATCGAGAGTAAACGTAAAAAGAAGGTTTTACAAGACTCACGTTAACAATATTGCAGCAGTACGCACACAATCGAAGCGCAGTAAGGATGGCTAGTGTAACTAGCAAGAATACCACGAAAGCAAGAAAAAGAAGTACGCTATTAACTATTAACGTACCTGTCTCTTCCGAAACGAATGAGTACACACTCTCATATGACACTACCATCGATAACCTCGAGTCT
+
@:49055::=;<;;>>55544455;9>;?7;@9959.5.5;:::<;7::7<848584;;<);7:333:443:999133/6666'//(/0666.79=7<;==AB<CB=A8;;<===<;;;@CCHFDLBBBBBBC@E@??<??????>@;A?B@@>@CBBCBBB@AAAAAA?@@<@?>8<?966,599656777(5=6=566=>@@@=B<@@>>;>=A@CCB?B;;;AA@<@=@@@:AAA?AAABBBBBABBB????888;::AB@??<?@>>>99/9=AAABCCC?
@ATNG8:04309:01124
GATGGTAGAGTACAGTGTAGTAGACCAGAAGATCAGGAACTCTAGAAGAATTCAGATTTTTAACACGAGAGTAAACGTAAAAAGAAGGTTTTACAAGACTCACGTTAACAATATTGCAGCAGTACGCACACAATCGAAGCGCAGTAAGGATGGCTAGTGTAACTAGCAAGAATACCACGAAAGCAAGAAAAAAGAAGTACGCTATTAACTATTAACGTACCTGTCTCTTCCGAAACGAATGAGTACACACTCTCATATGACAATCGATAACCTCGAGTCT
+
AABB?A>@CBAA<;BBCBBBBCGDC?BBC@CCFCAA=A<??A??>A;@A9?9>@@@AAAA.@<@=<???><==>6<<;;;;;*;D?C?CCG<CDC@CBABBEE@@>@?DA>DBB=@@BBBBBCAAACBECCB@AAAC@AAACCBBA@C@D;;<;CBCCCBB??>>=@@?BB?BCB<>>B?A3:56///////%-6,----788677;88:>>3;59;B??;?BB?@?B?B>AAC;A??;??B???CBB??;>?CC===CDBB?CBAABB7:49@A:99?;
@ATNG8:04310:01131
GGATGGTAGCGCACACATAGATACAGTACTCATTCGTTTCGGAAGAGACAGGTACGTTAATAGTTAATAGCGTACTTCTTTTCTTGTCTTTCTGTGGTATTCTTGCTAGTTACACTAGCCATCCTTACTGCGCTTCGATTGTGTGCGTACTGCTGCAATATTGTTAACGTGAGTCTTGTAAAACCTTCTTTTTACGTTTACTCTCGTGTTAAAAATCTGAATTCTTCTAGAGTTCCTGATCTTCTGGCTCTCGTAGACAGATACTACCATCGATAACCTCGAGTCT
+
/)///3:;:;?>;;;<;;;;;><<;;::::99:7;==@4<<1616:::<;;69<>::6;>=;@@<@<@BA@@@<=?28877*3;2343;=.;879817<<6<<3///65<8?=BCCDCC@D@@>@?@@AC;<;B?BCDD@BAAAC;;;EDDEBBBAC@CCC@CE?B?BBBBACCAB4;;;;;.;>A>;;;;;*;?@BC=C;;;BBAB@B5;;;;*;@@AA@CEEE@CCBBBCB@D@DCBBAA>@;;5;BBBBCBBCCCCCCECDCCC@B@@@C@@=?>ABCAAABC
@ATNG8:04323:01105
GATGTAGAGAGACTGTAGCGCACCCAGAAGATCAGGAACTCTAGAAGAATTCAGATTTTTAACACGAGAGTAAACGTAAAAAGAAGGTTTTACAAGACTCACGTTAACAATATTGCAGCAGTACGCACACAATCGAAGCGCAGTAAGGATGGCTAGTGTAACTAGCAAGAATACCACGAACGCAAGAAAAAGAAGTACGCTATTAACTATTAACGTACCTGTCTCTTCCGAAACGAATGAGTACGAGAGTCAGAGCAGAGCTACCATCGATAACCTCGAGTCT
+
;5?:;;<@A<B;66;;;;;>?;?;6;@>;AA;;9A=A;???874C@BB?B?898A@CCC3C>AAB@?>AA???5:<;;:::$9?294999&5>94;96:CCECD>B>AC@CCC?BBAABCCCCCCCCCCCC?CCCC?CBBBBBBC>C?C??>@CCCC???@AAABBB?BB<@??;?A@A>B;<;@AAABB2AB?DBCCCBCBB@B?BBAA8:7:DA@A@???AAAA=A=AAA=AAA=AABAAABBB>>ACCBB>>>>>@@@@@A=A;::?=<8<<888>>>>>
@ATNG8:04332:01090
GATGTAGGCGAGAGTGAGACGCAGTACTCATTCGTTTCGGAAGAGACAGGTACGTTAATAGTTAATAGCGTACTTCTTTTTCTTGCTTCGTGGTATTCTTGCTAGTTACACTAGCCATCCTTACTGCGCTTCGATTGTGTGCGTACTGCTGCAATATTGTTAACGTGAGTCTTGTAAAACCTTCTTTTTACGTTTTACTCTCGTGTTAAAAATCTGAATTCTTCTAGAGTTCCTGATCTTCTGGTGAGATATCATGATGCTACCATCGATAACTCGAGTCT
+
@>?:@;;45<@@>???>>C@@@>>=A<=@@?2;:>>9?A?A?@@?A????AABBB>A499??;??BDBAA@BBC??>@@?2:<5://,/>>A=B9948A3:86;25,5A==;;::4988089==>>???@=ABBB;>>???@??????A@;;;;>=@:8838;;;;??@B>=9>8888)89>9:7777+392222),,,,,*2--/48;;;+99<AA9@<@A=>==999:,/,/==A@@;@@B<>>=>@AA@@>:;:==<;=;3833366;---:=====7
@ATNG8:04333:01137
GATGGTAGCGCACACATAGATACAGTACTCATCGTTTCGGAAGAGACAGGTACGTTAATAGTTAATAGCGTACTTCTTTTTCTTGCTTTCGTGGTATTCTTGCTAGTTACACTAGCCATCCTTACTGCGCTTCGATTGTGTGCGTACTGCTGCAATATTGTTAACGTGAGTCTTGTAAAACCTTCTTTTTACGTTTACTCTCGTGTTAAAAATCTGAATTCTTCTAGAGTTCCTGATCTTCTGGTCTACTACACTGTACTCTACCATCGATAACCTCGAGTCT
+
BBCB@BBBBCCCCDBBBBCCCCCCAAACCCBBBBBA<AC@C@CCCCCCD?CCCBB=B?BDAB<A?CCAB?@@CC?A?BBB1AB?CBBB<BBCC@CBB>BE>A@BCCF?CCCCCCCD?CCC?D?CCCCAAAC@CCGE@CCCBBBBBCCCCCBBBB?CCC@BB@B?BBBBBCCB@=@9999-99=9:::::*:??BA>BBCCDDDBBB@DDED3CBBCCBD@CC?BBCCCBB?B????DBB?B@A=AABCCDFCBACBCCCCBBCG@B999@>>:?;>AAABBA@
@ATNG8:04285:01156
GATGGTAGCGCATACATAGATACAGTACTCATTCGTTTCGGAAGAGACAGGTACGTTAATAGTTAATAGCGTACTTCTTTTTCTTGCTTTCGTGGTATTCTTGCTAGTTACACTAGCCATCCTTACTGCGCTTCGATTGTGTGCGTACTGCTGCAATATTGTTAACGTGAGTCTTGTAAAACCTTCTTTTTACGTTTACTCTCGTGTTAAAAATCTGAATTCTTCTAGAGTTCCTGATCTTCTGGAGATACACATGATACTCTACCATCGATAACCTCGAGTCT
+
ABAB?B@@00/AAB@CDCBBBCCCCC@@@BBB?BBCC=CG?D@CCCDEBC@B@@@C@C@CBBB>C?ABBBBBAB?<==???.?A?BBBC>BBCE?ACCIDC@;;;EBB@CEDBBCBB@BBB?B?CBBCCCBCABBBC@CAAABACCDCBCCCCBB?BAA?BB?C?CCDCCBBDC=@;;;;.;>C;;;;;;*;AAAC:;;CCCBABAB5;;;:*:>BBD=A=AB=ABBCC@A>@?AAACA@>@BB@CICCCCCCCCCCCCAABBBA>@888>@@<B?BBBCDAAA
@ATNG8:04289:01172
GATGGTAGGCGACATACATACGGCCAGAAGACAGGAACTCTAGAAGAATTCAGATTTTTAACACGAGAGTAAACGTAAAAAGAAGGTTTTACAAGACTCACGTTAACAATATTGCAGCAGTACGCACACAATCGAAGCGCAGTAAGGATGGCTAGTGTAACTAGCAAGAATACCACGAAAGCAAGAAAAAGAAGTACGCTATTAACTATTAACGTACCTGTCTCTTCCGAAACGAATGAGTACGATGAGATCTCGTGTGCTACCATCGATAACCTCGAGTCT
+
>;>B?B=C?CEB=?@@@666?A;A>ADEACCDDD@B?BBDE;<;?AD?C?AAAAACCC3B?BAA???AABCC;AA9999:(9927>??A5>7=6==<???@?@=B=>><>AA7:8@@?<==A@@@A::8><>@@@;=8::?@8668=BBB<>;;;=A@@;>>>?@@=?;7;AF;>>@AA6;:=788888(8818?A???@??;?<BAAA<A=A:::?;>::;>??=A<ABC:>CC?AA=@888@;;<CBA@@@@@@@;;;??G>?=>=A==:=<?A@@@@@@
@ATNG8:04291:01150
GATGGTAGTGATACAGATCAGACACCAGAAGATCAGGAACTCTAGAAGAATTCAGATTTTTAACACGAGAGTAAACGTAAAAAGAAGGTTTTACAAGACTCACGTTAACAATATTGCAGCAGTACGCACACAATCGAAGCGCAGTAAGGATGGCTAGTGTAACTAGCAAGAATACCACGAAAGCAAGAAAAAGAAGTACGCTATTAACTATTAACGTACCTGTCTCTTCCGAAACGAATGAGTACGTGGCGACGTGTCTCCTACCATCGATAACCTCGAGTCT
+
@A@B?BBCBCBCCCG@A@BBCBBDE?BAC?A?AB999;@CBBACCC@>><??BBB@@@@?+63999998:;;==4<<;;;;;$9:7<2955'5@;8=CCCBBBAA=A>AAACBB@BBBBCCCCCCCCCBAAB@C@@@=@@@@BBBB?B@B::8;AABBBBB?BBBBBB?BA;@@B;??C@@1;8818@AAB/==9=///<=A??=?=@>>><?<?@CCC@CBAABBB>B?CCC>CBB?BBBBBCDC>><>AA@@AA??@A:>=@<@:::A995:9<>>FDAAA
@ATNG8:04292:01170
GATGGTAGTCTCAGATAGTCTATAGTACTCATTCGTTTCGGAAGAGACAGGTACGTTAATAGTTAATAGCGTACTTCTTTTTCTTGCTTTCGTGGTATTCTTGCTAGTTACACTAGCCATCCTTACTGCGCTTCGATTGTGTGCGTACTGCTGCAATATTGTTAACGTGAGTCTTGTAAAACCTTCTTTTTACGTTTACTCTCTTGTTAAAAATCTGAATTCTTCTAGGAGTTCCTGATCTTCTGGGTCTCTCTCTCACGCACTACCATCGATAACCTCGAGTCT
+
B@@@8A=ABCCCCBBBAAA??CBBBCCBAA::3:B@@<BCAG@CCBB@@?8@;<AB>A=AD@@>A@CCB@@;:3>133337'33-38==5>>9999@B>@C8;;BCCC@BBCBCCBD@BCC@A>BC:;:B@@=ACCC@CBBBCBBBCBBBAAAAB>@??=AA>A<??@@@@BBCACCCIE:B=@=A@AA@,ABCCE>G;=;BAE=BA5;;;;*;;;:;8;@DDABBCC@BCC@D?CCBECC@C@AB<CCCBCCCCCBBBCBCBBBC@B@@>?993:3:AAAABAA
@ATNG8:04294:01180
GATGGTAGTGCGTGAGAGAGAGACCCAGAAGATCAGGAACTCTAGAAGAATTCAGATTTTTAACACGAGAGTAAACGTAAAAGAAGGTTTACAAGACTCACGTTAACAATATTGCAGCAGTACGCACACAATCGAAGCGCAGTAAGGATGGCTAGTGTAACTAGCAAGAATACCACGAAAGCAAGAAAAAGAAGTACGCTATTAACTATTAACGTACCTGTCTCTTCCGAAACGAATGAGTACATAGATATACGTATAGCTACCATCGATAACCTCGAGTCT
+
@;=@:BBBCCBC;=:BBCC@@@BCB6BBBADAAB9:758?@?CA??<??00,0>>09999$33:9:=>>>2628.765555*5;4>.95)555.5555==>>C>A>AB?AAB=@?ABBBCBCBBBECCBB@DCBB>A???AABA>B?B;;9:BBAABBB?CBBBBD?BB?ABB>A=>>=1::91:::::+::4;888???AA<A=B@;;7;:==DCC?CCCBABD=?=?BC>AAA?AAABBBBBBBBB@@<==>AAAB@@@660///7<771;<@KA@@@@@
@ATNG8:04298:01177
GATGGTAGTGTCATATGAGAGTGTGTACTCATTCGTTTCGGAAGAGACAGGTACGTTAATAGTTAATAGCGTACTTCTTTTTCTTGCTTTCGTGGTATTCTTGCTAGTTACACTAGCCATCCTTACTGCGCTTCGATTGTGTGCGTACTGCTGCAATATTGTTAACGTGAGTCTTGTAAAACCTTCTTTTTACGTTTACCCTCGTGTTAAAAATCTGAATTCTTCTAGAGTTCCTGATCTTCTGGACAGAGTGTGCAGATACTACCATCGATAACCTCGAGTCT
+
@>@:8@<BBAA<>>>?BBBBCCDCCCCBBBBC@BDDG?DD@CAECBCCCC@EDBBA?A?BBBB>C@CCCCBBBAB=;9999)9?=BBDF@BBBB@BBB@CCACCCBCC@ECCDFCBB?BCC@C?CCCIBBCB?BCDD?@AAACABBCCCCCBBBBACBA?BC@D?AACBBABA?9?::::.;=@<;;;;;*;BBCE>CCD>CHBBBD?BBCC2BCCCC?C@A@>AACCBAA?C@A?BCCC@B@ABDDDDCCBCBBBBBBCCCCDD@B>??B@@>@>BCBBB@@@
@ATNG8:04304:01187
GATGGTAGCTATACGTATATCTATGTACTCATTCGTTTCGGAAGAGACAGGTACGTTAATAGTTAATAGCGTACTTCTTTTTCTTGCCTTCGTGGTATTCTTGCTAGTTACACTAGCCATCCTTACTGCGCTTCGATTGTGTTCGTACTGCTGCAATATTGTTAACGTGAGTCTTGTAAAACCTTCTTTTTACGTTTACTCTCGTGTTAAAAATCTGAATTCTTCTAGAGTTCCTGATCTTCTGGTATGACTAGTGTACTACTACCATCGATAACCTCGAGTCT
+
@B@A?@DEDD<<<ECDDCDDCBBBBB@=@@;;5;;;;0;;5;6;;AACBC>??BBD@D?ABBB?B?BBBAABBBB>AAFDF3<=7::)/).6694:/0)/;6//.355/5???????7;;>:=8=AA?????<?@AA:==@@=@@===<==?===<@>>:>@8>:=??::;@==8;;;BB5B=D:>>DDF/AAAAB9>>>;::>==?:::::+;///=9=9>=:>@AB;;;=A=AB@@>>:=?A<@AAA@@??>==@@?@?D@@@<;;;?;:;;@7;;@@;:;=
@ATNG8:04324:01156
GATGGTAGTATCTGCATACTCTGTCCAGAAGATCAGGAACTCTAGAAGAATTCAGATTTTTAACACGAGAGTAAACGTAAAAAGAAGGTTTTACAAGACTCACGTTAACAATATTGCAGCAGTACGCACACAATCGAAGCGCAGTAAGGATGGCTAGTGTAACTAGCAAGAATACCACGAAAGCAAGAAAAAAGAAGTACGCTATTAACTATTAACGTACCTGTCTCTTCCGAAACGAATGAGTACGAGAGAGCACACGTGTCTACCATCGATAACCTCGAGTCT
+
CCDB?CDGC@A@666>>>?B><;;>9;@@=AABB@@;@7;:CDAAA?CA?A???@BBDDD2A?BBBBBBBBAAB;>>;;;;;*;B>B5;;;*:CC>CCBCDDEED>@=@D@BBB?BBAABDCCCBBCCBCBC@CCBB?CBAABBBB>@?A@@>@CBBCBBC?AAABBD@BB=889299999+9><8888888%8@:?888>>>;;5;9>=<=;>;>BBBB@CBBC??@@C@CBB>BBB>AABBCCDDAAABAAABAAACAAAA=>==B;;;@??<?=ADAAA==>
@ATNG8:04332:01171
GATGGTAGTACATGATAGACGACACCAGAAGATCAGGAACTCTAGAAGAATTCAGATTTTTTAACACGAGAGTAAACGTAAAAAGAAGGTTTTACAAGACTCACGTTAACAATATTGCAGCAGTACGCACACAATCGAAGCGCAGTAAGGATGGCTAGTGTAACTAGCAAGAATACCACGAAAGCAAGAAAAAGAAGTACGCTATTAACTATTAACGTACCTGTCTCTTCCGAAACGAATGAGTACTATGTAGAGCTCTATACTACCATCGATAACCTCGAGTCT
+
>;4:.55999<=>>==<<5555555.5996;9==44.4.4::<;;=854-36334::;;;;%506<<<<>>=599,5955555$5:5;.555'5;;6555@4:4>:7<:>B?AAB?BCBBBBBBCDCCABBBB?AB;;8;ABBA@AA=>:>00+0>=:@<@C@CBCCCC?BB?BBB?BBBAC=@@@<@@@@@2@B?BBB????>>:>:>>>>5;7;?CCC@C;00000+0*/77.7784::9::>544AA>?>?>>@@997B@@@B=@878>?=1818;;;;A??
@ATNG8:04332:01187
GATGGTAGTGATACAGATCAGACACCAGAAGATCAGGAACTCTAGAAGAATTCAGATTTTTAACACGAGAGTAAACGTAAAAAGAAGGTTTACAAGACTCACGTTAACAATATTGCAGCAGTACGCACACAATCGAAGCGCAGTAAGGATGGCTAGTGTAACTAGCAAGAATACCACGAAAAGCAAGAAAAAGAAGTACGCTATTAACTATTAACGTACCTGTCTCTTCCGAAACGAATTAGTACGATGAGATCTCGTGTGCTACCATCGATAACCTCGAGTCT
+
;9@@5;;D@@;=6>>>=<AA>9:6>7;;A=;=<;00)/1668=<83,3717377733333$36<;68888558809296@@@1DD;A4;;05;<7<655577/0+/6:;6;?B9A>??BCC=;;CBBBBBC?B@@@>A???BBA@=A>A@@?ABCBAA::9:BB@@@<00,/>:388////&//.(.8666(6825558AA>=>7;79:=A5:5::@BB?BBAA@AB?B=999.7??<B=?>AAB@AAA???AABAB@@=>=>>;59///7//)/6;>>@@===
@ATNG8:04284:01215
GATGGTAGGTGCACATGAGTGTATCCAGAAGATCAGGAACTCTAGAAGAATTCAGATTTTTAACACGAGAGTAAACGTAAAAAGAAGGTATTCAAGACTCACGTTAACAATATTGCAGCAGTACGCACACAATCGAAGCGCAGTAAGGATGGCTAGTGTAACTAGCAAGAATACCACGAAGCAAGAAAAAAGAAGTACGCTATTAACTATTAACGTACCTGTCTCTTCCGAAACGATGAGTACTGCGTCTCACTCTCGCCTACCATCGATAACCTCGAGTCT
+
;556:??CABBCC?B@CABAABAAA>@??798@CCC@C@CA@@A;;7;B?C@CBBBCCCB5B>AAAAAAECEFH=BA;;;;;*;944;<<C7;;7:?><3////(/3//(/8=;?A>=AA@AA@@@@@;;:9=>;<;;;===>AB?@<@00+0@;:;?BC:?>@:99?@@:@@@9=>0/*.774<9>>>>&./(/.//886530348889-.*.8A>?<BAABBAB@B89:D>A::9@@AAAABBAAB;;;CBBBBBBA>A;0,0000:00*9=??AB>>=@
@ATNG8:04285:01211
GATGGTAGAGTATCATGTGTATCTCCAGAAGATCAGGAACTCTAGAAGAATTCAGATTTTAACACGAGAGTAAACGTAAAAAGAAGGTTTTACAAGACTCACGTTAACAATATTGCAGCAGTACGCACACAATCGAAGCGCAGTAAGGATGGCTAGTGTAACTAGCAAGAATACCACGAAAGCAAGAAAAAGAAGTACGCTATTAACTATTAACGTACCTGTCTCTTCCGAAACGAATGAGTACACACTCTCATATGACACTACCATCGATAACCTCGAGTCT
+
@BBC?CBBBAABDFCBBBBABBC::8:>>;?ABA;:6;>@ABCB;;5;A;A=@CC;;;;.:9>BBBBABA;;;0;B;;;:;$99392444&4883:BB?;AD:94:>AA<AAA;???>A@AACCCCCBB@@;????=@@??>??>9@?BAA>ACCEBBBB?BBCCBB?BB>BBA8<<888*9::888888(7>9>888@@ABB;@;@BCB<@<@@CCB@CBBCBBB=@=@AA<BDC@AAAACCCDAABBBBBBBBBCBBBCBBB?B999BCC>B?BBBBCBAB
@ATNG8:04285:01231
GATGGTAGTCTCAGATAGTCTATAGTACTCATTCGTTTCGGAAGAGACAGGTACGTTAATAGTTAATAGCGTACTTCTTTTTCTTGCTTTCGTGGTATTCTTGCTAGTTACACTAGCCATCCTTACTGCGCTTCGATTGTGTGCGTACTGCTGCAATATTGTTAACGTGAGTCTTGTAAAACCTTCTTTTTACGTTTACTCTCGTGTTAAAATCTGAATTCTTCTAGAGTTCCTGATCTTCTGGGTCTCTCTCTCACGCACTACCATCGATAACCTCGAGTCT
+
===B@CCDBBBC666<<<=C?;;>@>>>>>::6:;@?=CB8@8??@CBBC@CCBBB?A?@AAB?C@CCCB@BBBB>AACCC/:923333(33594;<=9??9<<;>BC@CCDDCAA@@BBC@B?CC;;:B;;4:@@A?CAAABCBBCCBAABBBB>AAB>AD>@?A?;;;BCBC8;;;;;.;5;>;<;<;*;BBBB9;;;;CC@A@@4;9;*9?@;:7:?BD@CBBBAAA?B????CAA>BBCC=CBBBBBB@@@@@@@A;;;@@B@;;;::3:?BABABBBB
@ATNG8:04294:01238
GATGGTAGAGTATCATGTGTATCTCCAGAAGATCAGGAACTCTAGAAGAATTCAGATTTTTAACACGAGAGTAAACGTAAAAAGAAGGTTTTACAAGACTCACGTTAACAATATTGCAGCAGTACGCACACAATCGAAGCGCAGTAAGGATGGCTAGTGTAACTAGCAAGAATACCACGAAAGCAAGAAAAAAGAAGTACGCTATTAACTATTAACGTACCTGTCTCTTCCGAAACGAATGAGTACGTGTGACGTACGTGAGCTACCATCGATAACCTCGAGTCT
+
BCCD?B=BB;66=<@<==BABDB@@>?BB=AAC;;9@C@CCBBCBCADEAC@CB;==IFK5F@CCEIMCB;;;C=;::BCCC1BB?A?BBA8A;;9;AAAACC9:99?BB?ABA@BBBBCBBBCDBBBBBDC?BCCC>@?@@AABB@DADBB?AAAAAAA@=@@@AAA?BC<??C?DA999,7771688899%672----8789;7;;=AAA;@===BAB=ABB;;;C@D?BCC?CCB9::C?@?BA???BDCBBCCBBB???B@@<@999@==394:@ABBAAA
@ATNG8:04313:01192
GATGGTAGATACTCGCTGATACACCCAGAAGATCAGGAACATCTTGAAGAATTCAGATTTTTAACACGAGTAGTAAACGTAAAAGAAGGTTTTACAAGACTCACGTTAACAATATTGCAGCAGTACGCACACAATCGAAGCGCAGTAAGGATGGCTAGTGTAACTAGCAAGAATACCACGAAAGCAAGAAAAAGAAGTACGCTATTAACTATTAACGTACCTGTCTCTTCCGAAACGAATGAGTACTACTCTCAGAGACACGACTACCATCGATAACCTCGAGTCT
+
66==8<==;;;9;6555:<455::<2:93-3<8:76476///885:=:??:>:==554444$4544/77///88::1965555&5949.555'5::497///77//)/3//)//6)//3;<?;<?=BA@@@00*06691987883331715--(------/948777882886:;;788555,522+26::>*>>:=>@?>;5651947>@>;A<@?BA@=A@???>D@F=@@@5:00)0:=>?AAAAAABA@?@97666///6888587//8//)/455579=88
@ATNG8:04315:01236
GATGGTAGTCTCAGATAGTCTATAGTACTCATTCGTTTCGGAAGAGACAGGTACGTTAATAGTTAATAGCGTACCTCTTTTTCTTGCTTTCGTGGTATTCTTGCTAGTTACACTAGCCATCCTTACTGCGCTTCGATTGTGTGCGTACTGCTGCAATATTGTTAACGTGAGTCTTGTAAAACCTTCTTTTTACGTTTACTCTCGTGTTAAAATCTGAATTCTTCTAGAGTTCCTGATCTTCTGGCTCTCGTAGACAGATACTACCATCGATAACCTCGAGTCT
+
B;;6:;;;CBCCAAABBCB@?????@;A=>=B@ACCC=AA:?195<;;;<09:;@@;><?AAA?B@CAA?>>>;6:::;;;)/0,//9917355.55:4;;7;@CCCC>@@::;@@B?BBG?B?CC;;;@@B>BBBB=ABA@@BCCBB@@@;::>;@@?;?A6939?AAADCBA=?:::;-;2:49:;;;(:A>@@8@9:9?AA@>>2555&44455.56<=8=@@@?;??C@@??DBB@BBC@CICBBCB@AB;;;BBBBBAA>AA?@>::3939@@@@@??
@ATNG8:04290:01267
GATGGTAGTGTCATATGAGAGTGTGTACTCATTCGTTTCGGAAGAGACAGGTACGTTAATAGTTAATAGCGTACTTCTTTTTCTTGCTTTCGTGGTATTCTTGCTAGTTACACTAGCCATCCTTACTGCGCTTCGATTGTGTGCGTACTGCTGCAATATTGTTAACGTGAGTCTTGTAAAACCTTCTTTTTACGTTTACTCTCGTGTTAAAAATCTGAATTCTTCTAGAGTTCCTGTTCTTCTGGACAGAGTATGCAGATACTACCATCGATAACCTCGAGTCT
+
>?@@:==>@@666;===DC@A@BCAA?::<<C:>@D@6BC@CAAA<==<>9=@=;;7;:>=<<8B?BBCBB;;:@;><<<<,771388804445056>9==>699BCDACCCCGDAA@ACD@C@CCBBBBBBACCDD?AACCHEBBCBBBBBBBB?BBC?CE@C?AACBBBCBC@BBCEE:A>A=;;;;;*;@AAC8;;;;AAB;<<@CCCC0B;;;<7;?DD?;;;A@?@6;6;@C?BB@BBB@ICABBCCA;;;;ABBBBACC@;;;?A@@?B?BBBCC999
@ATNG8:04291:01248
GATGGTAGTGTGTCTCTGAGAGTAGTACTCATTCGTTTCGGAAGAGACAGGTACGTTAATAGTTAATAGCGTACTTCTTTTTCTTGCTTTCGTGGTATTCTTGCTAGTTACACTAGCCATCCTTACTGCGCTTCGATTGTGTGCGTACTGCTGCAATATTGTTAACGTGAGTCTTGTAAAACCTTCTTTTTACGTTTACTCTCGTGTTAAAAATCTGAATTCTTCTAGAGTTCCTGATCTTCTGGTATGACTAGTGTACTACTACCATCGATAACCTCGAGTCT
+
@:;;26=ABCBCBCEBBBBBBADDCCBBBBBB@BBBD>CC?C?CCCCCCC@BBBDD@C@CBBA@CACBBBC@A@A>AAA@A0AA>?@AC<B@BB4;6@>BC@B@AACFADEDBC@@@?@@@?B?CCCCAAAB?BBBB=AABABBBBCBBBCCBBB@D::99B?A?BBCBBCCCC@CBCDC:C?B=?????0@@CCD=AABCCBBBBD@DDDD2BBBCC@C@CC?ABBBBBB?B@@?@B?>:?>>;?@B@BBBCDCCCCCBBBCCC@B:::@=>;>9>A?@ABBB
@ATNG8:04301:01253
GATGGTAGCATCATGCATATCTCACCAGAAGATCAGGAACTCTAGAAGAATTCAGATTTTTAACACGAGAGTAAACGTAAAAAGAAGGTTTTACAAGACTCACGTTAACAATATTGCAGCAGTACGCACACAATCGAAGCGCAGTAAGGATGGCTAGTGTAACTAGCAAGAATACCACGAAAGCAAGAAAAAAGAAGTACGCTATTAACTATTAACGTACCTGTCTCTTCCGAAACGAATGAGTACGTGTGCGACGTGTCTCCTACCATCGATAACCTAGTCT
+
@?AA7;;ABBBBCAA@BBBBBBBBB?BCC?????=:6:488?BBAB?BB?B?BBBCDCD=+:52227776./.3,37/////$9@>B4;;;.0@@:000>??CBB?B?AA;@@@;??>?ACGHFCCBBBDBB?BBBB=??AAAAAD@E@C@@?@DCBBCBD?BAACBB?CB?BBB@A@==<4866/778888%8=9<878B@@;:7;7;;@B=F;>>BBB@CCA@?CD@F>AAB<AAD?@>?BBCDAAA>?>>A@>>>A??@=A??;????@:949899:A@@
@ATNG8:04312:01255
GATGGTAGTGTCATATGAGAGTGTGTACTCATTCGTTTCGGAAGAGACAGGTACGTTAATAGTTAATAGCGTACTTCTTTTTCTTGCTTTCGTGGTATTCTTGCTAGTTACACTAGCCATCCTTACTGCGCTTCGATTGTGTGCGTACTGCTGCAATATTGTTAACGTGAGTCTTGTAAAACCTTCTTTTTACGTTTACTCTCGTGTTAAAAATCTGAATTCTTCTTGAGTTCCTGATCTTCTGGTAGAGCGTGCATATATCTACCATCGATAACCTCGAGTCT
+
@BBB@C@@A;;;CCCDDAAACCCBCCBBBCBB=A@@@;AB=B@DCCEDCD@CBBCA?A@FBB@>B@CDCCCCCAA?ABCCC3?>=@@CD???AB@BBC@CIABBBDDC@BBDDBBBC?CCC@D=CBBCBBCC@CCCC?BACCC999CCCCB@A@D?BCC?BB?B?BBB@A@DBB>BBAAB7@<@=@@@A@0@ABBB;@;;;AA<;<A?BBBB2BBBBCACAHEGBC=@A;;5<=AABBBB<@A@?BAAA@@?A>==>=:<:8:::0453388929497779333
@ATNG8:04319:01255
GATGGTAGCTATACGTATATCTATGTACTCATTCGTTTCGGAAGAGACAGGTACGTTAATAGTTAATAGCGTACTTCTTTTTCTTGCTTCGTGGTATTCTTGCTAGTTACACTAGCCATCCTTACTGCGCTTCGATTGTGTGCGTACTGCTGCAATATTGTTAACGTGAGTCTTGTAAAACCTTCTTTTTACGTTTACTCTCGTGTTAAAAATCTGAATTCTTCTAGAGTTCCTGATCTTCTGGTATGACTAGTGTACTACTACCATGATACCTCGAGTCT
+
><<<:===;;666@@==BEDBB@@??:>BBCC@CCCC>CC?B?A@AABBB>@?CAA?A=?>AA<A?CCBBBBAAB>@:===+8;4722,298;4:88:8A<?ABBBA=BC@;:;>B=@@@;?<>>>>===@=AA>>:>@@G@@@@@AA@@?;;;5;;>:??<?=FB>>>=@??:=;;;:1;:>5;;;;;+;>===1;;;;;:>>;;67==<,=///9595=?;?@@@?>>=D=?>??@@:>>?=AAAAAA><=:99<<<<<:;:<;;:;///179::=@@<
@ATNG8:04322:01246
GATGGTAGGCGACATACATACGCGCCAGAAGATCAGGAACTCTAGAAGAATTCAGATTTTTAACACGAGAGTAAACGTAAAAGAAGGTTTACAAGACTCACGTTAACAATATTGCAGCAGTACGCACACAATCGAAGCGCAGTAAGGATGGCTAGTGTAACTAGCAAGAATCCACGAAAGCAAGAAAAAGAAGTACGCTATTAACTATTAACGTACCTGTCTCTTCCGAAACGAATGAGTACTGCGTCTCACTCTCGCCTACCATCGATAACTCGAGTCT
+
44;;.55505=<<;<;;;==;;<<?:>@@<===6555:59::::7:59:)/(/8955555$58>;<<@==;;9:)445555&557<.56055;7556:>8<94.35;<7;;<:====CAB;;9;99@D?>;?@:>;?BCCCCA?:@000>;@00/??;>=A888>>6;=6;828::;<1<885=CCED2==<:...97:66-517522+226.///)/:::===:=9==>5;9948688//////9====?:88:<5526=>9<:669--(----568<:
@ATNG8:04325:01275
GATGGTAGGTGCACATGAGTGTATCCAGAAGATCAGGAACTCTAGAAGAATTCAGATTTTTAACACGAGAGTAAACGTAAAAAGAAGGTTTTACAAGACTCACGTTAACAATATTGCAGCAGTACGCACACAATCGAAGCGCAGTAAGGATGGCTAGTGTAACTAGCAAGAATACCACGAAAGCAAGAAAAAGAAGTACGCTATTAACTATTAACGTACCTGTCTCTTCCGAAACGAATGAGTACGATGAGATCTCGTGTGCTACCATCGATAACCTCGAGTCT
+
BCCC@BCB?CCCECCCDBBBCCBBA@CCB>B@AAA@=@>AABCCBC@BD@CBCCBBBDDD3C?EECCCCCCBBD>DAA@AAA0@B=@6;;;5;BD@CABACCCA@>@>BC>AAB=@@BBDBBBBBBDDCCCC?CCDD?BBA@@BBB>C?C??>?CDDCBBB>BBBBBB>BB@BBB<>>BA?8?==87<<==/?A;@:;:@@A<=9=;>=>A8:7:AB@B?BBAAAAB@B@CCC>CCC@BBBBBBBBBBBBBBBB===BB;=<ABB=@>==?=<8<:>AA@@::;
@ATNG8:04326:01253
GATGGTAGGCGAGAGTGAGACGCAGTACTCATTCGTTTCGGAAGAGACAGGTACGTTAATAGTTAATAGCGTACTTCTTTTTCTTGCTTTCGTGGTATTCTTGCTAGTTACACTAGCCATCCTTACTGCGCTTCGATTGTGTGCGTACTGCTGCAATATTGTTAACGTGAGTCTTGTAAAACCTTCTTTTTACGTTTACTCTCGTGTTAAAAATCTGAATTCTTCTAGAGTTCCTGATCTTCTGGATACACTCATGTGCACCTACCATCGATAACCTCGAGTCT
+
;:>>055<8<ABCCBCCCEDDDCDAA@ACC;;7;@@?9@A=A?BAAABBB=??BBB?B<??AA>A>AABBBBBBB?BBCCC3A@=?876-8@;;5;00)/;695538;8<@B???@@7;;?:=8=>=778;@=@CBB:=>=>BBA>>>AA?;::?;788<??<?<ABDAA?@@@<???BB5>:<99;<<<.<C>@>366<:::?=>>=?BCB/B>?>B<A=AA<@@@A@@@<A;@@AA??9==><AA?;=;<<:8:@????:98838///::70707<677333
@ATNG8:04327:01265
GATGGTAGTAGTACACTAGTCATACCAGAAGATCAGGAACTCTAGAAGAATTCAGATTTTTAACACGAGAGTAAACGTAAAAAGAAGGTTTTACAAGACTCACGTTAACAATATTGCAGCAGTACGCACACAATCGAAGCGCAGTAAGGATGGCTAGTGTAACTAGCAAGAATACCACGAAAGCAAGAAAAAGAAGTACGCTATTAACTATTAACGTACCTGTCTCTTCCGAAACGAATGAGTACACACTCTCATATGACACTACCATCGATAACCTCGTGTCT
+
AB@@=@;AADDBCCB<@BC>DBBBLACBB>BAA@AA=A=@BCBCBB?BA?A>@@@=@@@@2A?BBCCCCBD:::,:>;;;;;';B>@5999&5<<7<:69@BC@B@B@CC@AAA?CCDDCCCCBBBDDBBBB@CCBB>A@BABAAC>C?CAB@BCBBBBBB@CCAAAC?CC?BBD9::AAA=A==9>>===/=A;@776AA?<<6<6<=>>;@:?AB@@>@AA@@AC<?=@BF?BBA?BBCBBBBBBBBB@@?>@BEF???BBBB@B>??BBC?C?BCBB@;;;
@ATNG8:04335:00689
GATGGTAGTATCTGCACACTCTGTCCAGAAGATCAGGAGCTCTAGAAGAATTCAGATTTTTAACACGAGAGTAAACGTAAAAAGAAGGTTTTACAAGACTCACGTTAACAATATTGCAGCAGTACGCACACAATCGAAGCGCAGTAAGGATGGCTAGTGTAACTAGCAAGAATACCACGAAAAGCAAGAAAAAGAAGTACGCTATTAACTATTAACGTACCTGTCTCTTCCGAAACGAATGAGTACGTGTGACGTACGTGAGCTACCATCGATAACCTCGAGTCT
+
;6=>9=BBC;;;;;9C=CC666=<<7;<<7<<665<9>>:::;;;;8>=;@=ABBBBCCC5C?CEIHD<;;;;A;@BBCCCC5CE@D6;;;*:??;@C<<:BBBC@C?BC@CBC?BBAACBAAACCCCBBDC>@@AA7;;@?:98A1:2:;:29@?>>AAB<?@BBBC?BB@BBA=@@9999+997/77877'5:37558>==??7:47:;=1819=BCC:;;@@AAA6;6:@A9@AB@CCBABFBBB99:@BB@@:::BBBAA@><@000>00)09@>@==>@@
@ATNG8:04342:00683
GATGGTAGGACGAGCGTCTGAGAGGTACTCATTCGTTTCGGAAGAGACAGGTACGTTAATAGTTAATAGCGTACTTCTTTTTCTTGCTTTCGTGGTATTCTTGCTAGTTACACTAGCCATCCTTACTGCGCTTCGATTGTGTGCGTACTGCTGCAATATTGTTAACGTGAGTCTTGTAAAACCTTCTTTTTACGTTTACTCTCGTGTTAAAAATCTGAATTCTTCTAGAGTTCCTGATCTTCTGGATACACTCATGTGCACCTACCATCGATAACCTCGAGTCT
+
@;<A:>@C@GCCBBB@BDE;;;CC@ABBJGDE?BBCC>DC?B?BCCCCDD?@@BCC@C?BBAC@D@BBBCBBBCE?BBCAA2BC?BCEE>BBCCACCC@CF=@@ABBB@CBBBDDCC?BBC@C@BB@@ABAB?BBBB@CBBBCCCBCAAAA:;:A?CCE@CC>?=?DBB@ABCD@C;;;;.;>C>AAAAA0@CCCC>BBBCGECBBB>ABAB0A@@AB>B?BEABBBBAAB@D@BABBBC?BBCACCCBBBCBCBBBBBCC?BBB<@:99===:?<@@@A???A
@ATNG8:04344:00686
GATGGTAGGCGAGAGTGAGACGCAGTACTCATTCGTTTCGGAAGAGACAGGTACGTTAATAGTTAATAGCGTACTTCTTTTTCTTGCTTTCGTGGTATTTCTTGCTTAGTTACACTAGCCATCCTTACTGCGCTTCGATTGTGTGCGTACTGCTGCAATATTGTTAACGTGAGTCTTGTAAAACCTTCTTTTTACGTTTACTCTCGTGTTAAAAATCTGAATTCTTCTAGAGTTCCTGATCTTCTGGTGTCGTCTATCATGTACTACCATCGATAACCTCGAGTCT
+
44445:<;?B;;95559555=<<9;6>::995055<>4<>9:6:@@@@@@-0/7664:388893828;<;==8886:7;;;*8838252)2<=?497?>700+///(.//(/9=<99==8886:?8>>=;;;>=<??>>;;;;AAA;;;>>AA@@@@9==><@@<@<@@@@AAACC9==BBB5A<A9<=AAA/>>AAD:A:::>BC>??<====,=///=7<6>><AAA;;;@<A====AAA<AAA;:6698866699=@AA@@>@B;>@???>>:><??>>?>>>
@ATNG8:04348:00669
GATGGTAGCGCACACATAGATACAGTACTCATTCGTTTCGGAAGAGACAGGTACGTTAATAGTTAATAGCGTACTTCTTTTTCTTGCTTTCTGTGGTATTCTTGCTAGTTACACTAGCCATCCTTACTGCGCTTCGATTGTGTGCGTACTGCTGCAATATTGTTAACGTGAGTCTTGTAAAACCTTCTTTTTACGTTTACTCTCGTGTTAAAAATCTGAATTCTTCTAGAGTTCCTGATCTTCTGGCTCTCGTAGACAGATACTACCATCGATAACCTCGAGTCT
+
BBB@5;55:96B<<<B>=;:>999?>>;<@@?:===>3>A+0)/77;;@@>@==AA?C?@??A;@<@@@?<944=38;;;;,;A48-77/----835675994/////<9>>?=DCCD>BBD?C@DCCCBCBD@CBCC?BCEAAA@BCBBBCCBBB@CBB@BC>A@BBECBBBA@5;;;;;.;5;=;;;;;*;AACF;;<CBBCHBCCEHCHC5CCCBCACACCACCCCCCD?B?BCCDDE@C?@?@BBBCCCB@@@@AA@@@BAA=A;;;AAA>A=??CCDDBB
@ATNG8:04357:00675
GATGGTAGATACTCGCTGATACACCCCAGAAGATTCGAACTCTAGAAGAAATTCAGATTTTTAACACGAGAGTAAACGTAAAAAGAAGGTTTTACAAGACTCACGTTAACAATATTGCAGCAGTACGCACACAATCGAAGCGCAGTAAGGATGGCTAGTGTAACTAGCAAGAATACCACGAAAAGCAAGAAAAAGAAGTACGCTATTAACTATTAACGTACCTGTCTCTTCCGAAACGAATGAGTACACACTCTCATATGACACTACCATCGATAACCTCGAGTCT
+
A<AD@CCCBBBCCBBBCCBC@>;:::*9??5>@?:;>?<??BBBA@;:::(76>><73333$36:>:BDD;;;FC:?8;;EEE1BB=@4;;;*9>@;>;99BAAAD>?=?A>@@A=??BBCCCCCCCBBBBB?:><00+0;;;@ABB?B@D@A=@BAAAAA@=AAAA9949947?<4982525&555-56667(5:9A;<<AAAAA<A<::;=9==@>BBC@CDBABBB>A>ABE=BCB689BBBBBBBBBCAAA@@ACA???A@?>=?<>=???3848?A>A787
@ATNG8:04360:00645
GATGGTAGAGTATCATGTGTATCTCCAGAAGATCAGGAATCTAGAAGAATTCAGATTTTTAACACGAGAGTAAACGTATAAAGAAGGTTTTACAAGACTCACGTTAACAATATTGCAGCAGTACGCACACAATCGAAGCGCAGTAAGGATGCCTAGTGTAACTAGCAAGAATACCACGAAAGCAAGAAAAAAGAAGTACGCTATTAACTATTAACGTACCTGTCTCTTCCGAAACGAATGAGTACATAGATATACGTATAGCTACCATCGATAACCTCGAGTCT
+
@BBB>B@CCC>@@>><<;?@=:49:.987-7?<?9959;==>?@?<?B@C?BB;;;EGF5D@CBBGGJCCCCI>CB;<;@@;@B=B@CCD;CCB?BC@@?AAAA=@<A@=@@A>BCCCBCHCGC@@@CBBB@CDBB?BBB@@?=??C@CBAB?ABCBBBB@99:ABB?CC?BBD>??B@A4=880888777$/93//..99:?:5;8<AAA=A:==CCB@BCD;;;G@C@BBF=BBC=?????@BFFEBAAABBABBB?@BB>>;6:///6<<5:5:;668///
@ATNG8:04361:00673
GATGGTAGATACTCGCTGATACACCCAGAAGATCAGGAACTCTAGAAGAATTCAGATTTTTAACACGGGAGTAAACGTAAAAAGAAGGTTTTACAAGACTCACGTTAACAATATTGCAGCAGTACGCACACAATCGAAGCGCAGTAAGGATGGCTAGTGTAACTAGCAAGAATACCACGAAAGCAAGAAAAAGAAGTACGCTATTAACTATTAACGTACCTGTCTCTTCCGAAACGAATGAGTACTGTGTCTATGTGTGCGCTACCATCGATAACCTCGAGTCT
+
BB@@=ABDCCABABBBBCCBBCBBB=BDD@CCBBAA>A?BBB???B@BB?B?BBA@@CCD3C?=<>AA8<;;<@6@///===,;<691766-6=>7?<>>=>=;;7;=?@<?@A;??AAAAA??=?A??A?>:AADD;==>@;>>B<@9>>=:>BAAAA;:7;???@D;?>;?@A<?>9::1;:;9>AAAA/8858@BDCAA??=@9@>>><@<>@@>><>?@@?@A<A<AAA:AAA;>>>@889@A???A@?@?@@@@>>>@@A<A:::A?>:><>?@@A@@@
@ATNG8:04363:00647
GATGGTAGTGTCAGTGCGCGTCGTCCAGAAGATCAGGAACTCTAGAAGAATTCAGATTTTTAACACGAGAGTAAACGTAAAAAGAAGGTTTTACAAGACTCACGTTAACAATATTGCAGCAGTACGCACACAATCGAAGCAGTAAGGATGGCTAGTGTAACTAGCAAGAATACCACGAAAGCAAGAAAAAGAAGTACGCTATTAACTATTAACGTACCTGTCTCTTCCGAAACGAATGAGTACACATCGTCGTGTCGTGCTACCATCGATAACCTCGAGTCT
+
<5::59;<@A96666<>?>>>>A>>9<<<7<<<@AA=@=@@978776;;5;68<:=7;;;)6+//88;BBBBBB;=8@BCBC19:9;?CJC=EEF@CCCCDCDBB?A>A@?A@A>BBBBCCDFDCCCCAABD?CBBA?BBBBBC=@=@996:B@AACCB?BCBBBC@BB>@@A599CCC>CBB;??@@@2>B;>888BAA>@7;8;AAA=A<A?CBD>?:::@@A=A?CCC>BBB?AAACBCBCD@@@>>ABAAAAABBBBBB@BBBBB?;6;9>==ABA@@
@ATNG8:04365:00680
GATGGTAGACATATCGTACTCTCTGTACTCATTCGTTTCGGAAGAGACAGGTACGTTAATAGTTAATAGCGTACTTCTTTTTCTTGCTTTCGTGGTATTCTTGCTAGTTACACTAGCCATCCTTACTGCGCTTCGATTGTGTGCGTACTGCTGCAATATTGTTAACGTGAGTCTTGTAAAACCTTCTTTTTACGTTTACTCTCGTGTTAAAAATCTGAATTCTTCTAGAGTTCCTGATCTTCTGGTGAGATATGCATGATGCCTACCATCATAACTTCCGAGTCTATTCCAGACTGCCAAT
+
<<<<8==@@@=999555;554545:<<@CBAA=A???:@C@C>CCABABB@BCBBA?C?DCDD<@:85577775=7>=DDG.77<@ACB5>7683;9=:>@;>=====;>>>?@???<@AA<@<===>@AAA;AAAA7;;?AA@???B>==;;;A;;;;=AB:=:>B@@@BAAA<AAAAA2>;>:>>DDD/??AAB:>>==<A:9;=;@??@/>;;;B<@<>>:====???<A=>>>A??;;=;7///77366;96699333-3==2337---033-2077723333-306766622,2((
@ATNG8:04367:00663
GATGGTAGCATCATGCATATCTCACCAGAAGATCAGGAACTCTAGAAGAATTCAGATTTTAACACGAGAGTAAACGTAAAAAGAAGGTTTACAAGACTCACGTTAACAATATTGCAGCAGTACGCACACAATCGAAGCGCAGTAAGGATGCTAGTGTAACTAGCAAGAATACCACGAAAGCAAGAAAAAAGAAGTTCGCTATTAACTATTAACGTTACCTGTCTCTTCCGAAACGATGAGTACTGCGTCTCACTCTCGCCTACCATCGATAACTCGAGTCT
+
::==-05?@@ABB<9:AABBBBC@@=@@@=@B@@9917-338<>@@=:94:<@@=:877(34778A@==:688(77;;:99$59.55:9,595.5@<@@B<88+,),,(,,,(,888<>??BBDDCBBAA?BAAA=??BBAABB<B>A;;:@?==?>?=?AACCE@BB?BBA=@?966(27:7<>@@@@)?@;>=<>BAA>>:=;5//5/547//)/:6;99<<79174///)///../6..255889555@?A888;;:=;:7;@?<<:9-//:9=::77
@ATNG8:04369:00670
GATGGTAGCAGACGTGACAGAGCGCCAGAAGATCAGGAACTCTAGAAGAATTCAGATTTTTAACACGAGAGTAAACGTAAAAAGAAGGTTTTACAAGACTCACGTTAACAATATTGCAGCAGTACGCACACAATCGAAGCGCAGTAAGGATGGCTAGTGTAACTAGCAAGAATACCACGAAAAGCAAGAAAAAAGAAGTACGCTATTAACTATTAACGTACCTGTCTCTTCCGAAAACGAATGAGTACTATGTAGAGCTCTATACTACCATCGATAACCTCGAGTCT
+
A;;55<<:@<@@;;999=BBBBCBB>AA@<>@AAAB=A=??AA????BB@B?CBA?????.;8?99777:2222'2655555$55.69=>?1//>;00/9;;>>>;C?@@<?AC=BA??BCCCCCDDBBBBD@C?@?<????ABAA=A@C@?=?A@=@C<?<?A@A@A<9977C?<>92225&57719BBBBB)>>;>@AAB?>>9)/*.888(/)/9000;AC554:<6:1///0)0//)//69?=CBBBA@<9<::88:A@@@A??;?888>>>8=8;;;?@888
@ATNG8:04374:00656
GATGGTAGCGCACACATAGATACAGTCTCATTCGTTTCGGAAGAGACAGGTACGTTAATAGTTAATAGCGTACTTCTTTTTCTTGCTTTCGTGGTTATTCTTGCTAGTTACACTAGCCATCCTTACTTCGCTTCGATTGTGTGTGTACTGCTGCAATATTGTTAACGTTGAGTCTTGTAAAACCTTCTTTTACGTTTACTCTCGTGTTAAAAATCTGAATTCTTCTAGAGTTCCTGATCTTCTGGTGTCAGCGAGTATCTACCATCGATAACCTCGAGTCT
+
////)/5<<@@>>;655<<:;;><=;;:::<7:;<@8==8<8666==BC>@@9559A9@@AA?B?AAC@696>>7;:===+BB>855>8;89:)/)/949:8<=;;?B?CCCCCCCC?B@@<@;@>><A9994:=9:096=<<?AA???@<<<>=6:998==8<20/0)/99;5615<<;;.;)/)////&/8999,//<==;==9=24949$44455./2772/00><8<:B:A==>9803=@599599994444<55449.44/////)/1699;::;:
@ATNG8:04336:00736
GATGGTAGAGAGACTGTAGCGCACCCAGAAGATCAGGAACTCTAGAAGAATTCAGATTTTTAACACGAGAGTAAACGTAAAAAGAAGGTTTTACAAGACTCACGTTAACAATATTGCAGCAGTACGCACACAATCGAAGCGCAGTAAGGATGGCTAATGTAACTAGCTAGAATACCACGAAAGCAAGAAAAAGAAGTACGCTATTAACTATTAACGTACCTGTCTCTTCCGAAACGAATGAGTACAGAGAGTACGATATGTCTACCATCGATAACCTCGAGTCT
+
0///)//9?CCCCBA<;=;:9999:3:=@=@@;95=4=-43;3333177394333::???1:>B=58:9;;222'229::<<*<;5:4;;9+;;<=@A@ACCBCC>@?@B?BCC@BABBBBBBBCCDCBBBD@CBBB>??BBCDCC?B@B@@>@CD?BBBB?AAACCCBBB?BBB?BBCCC<>8818::::+:>:>888ABBBA;>;?@AA1819?BBCA@@@BBBB?C=??E=BAA;??@AACBBBCB??BBB@BBD>>>=>>@>D;;:>;;3947<=??===
@ATNG8:04339:00710
GATGGTAGCTCTGCTCTGACTCTCGTACTCATTCGTTTCGGAAGAGCCAGGTACGTTAATAGTTAATAGCGTACTTCTTTTTCTTGCTTTCGTGGTTATTCTTGCTAGTTACACTAGCCATCCTTACTGCGCTTCGATTGTGTGCGTACTGCTGCAATATTGTTAACGTGAGTCTTGTAAAACCTTCTTTTACGTTTACTCTCGTGTTAAAAATCTGAATTCTTCTAGAGTTCCTGATCTTCTGGGCTGCGCTGATATGCGCTACCATCGATAACCTCGAGTCT
+
944:.599=;<<>==C@666>@?==<<;;;;<8<=AB<??<@59;;;7;>@AAB@A=@@A<@@:>5:<==?CB@A>;:;;;);@>@?@D<@80/)/)/93;;8995<<>:?;;;@<<<;>BB?B@DC@@@@@C>@@@D7;;A;;;:@A?@ABBAAA@988@BB;?<>>?@CAA@C49::::*9<B=;;;;.9599A499CBBBC@@@@CDCC1999>@;?=AA7:;DCAAA<@<???ABB?BBBB=CA;;;@@ABDAABCGCCCE@CAAACCC@C@CBBBBBBB
@ATNG8:04345:00729
GATGGTAGTATATCGCGTCGCTATCCAGAAGATCAGGAACTCTAGAAGAATTCAGATTTTTAACACGAGAGTAAACGTAAAAGAAGGTTTTACAAGACTCACGTTAACAATATTGCAGCAGTACGCACACAATCGAAGCGCAGTAAGGATGGCTAGTGTAACTAGCAAGAATACCACGAAAGCAAGAAAGAGAAGTACGCTATTAACTATTAACGTACCTGTCTCTTACGAAACGAATGAGTACTATAGACTATCTGAGACTGCCAAGGCACACAGGGGATAGG
+
CBAB?B@CCCCBCAA@CDDCDBBCB@BDC@CDDFBB@B?@@CCBBA@CC>A>@BA=@?@?2AACBBABBBB???5=@;;;;.9B4;2;;;*:DD@BBACBCC;:89=??=BBB?BDBBBCCCCBBBBBCCC?C@@@?BBBB=<=?<@=A@@?ABAABDBB?BCCBBB???9???9:=:::/866/877)5;<=<@@A@??BBA@C@CBBB?A?AACAA>?@?AAAA@CBAAB<AAA?BBBBBDBBBB@@@@BA;A@C@@@CCCC?B=@=@@A@@?@@@2=@999
@ATNG8:04347:00738
GATGGTAGGTGCACATGAGTGTATCCAGAAGATCATGAACTCTAGAAGAATTCAGATTTTTAACACGAGAGTAAACGTAATAAGAAGGTTTTACAAGACTCACGTTAACAATATTGCAGCAGTACGCACACAATCGAAGCGCAGTAAGGATGGCTAGTGTAACTAGCAAGAATACCATGAAAGCAAGAAAAAGAAGTACGCTATTAACTATTAACGTACCTGTCTCTTCCGAAACGAATGAGTACGAGAGTCAGAGCAGAGCTACCATCGATAACCTCGAGTCT
+
;5<@8==A?CBB@<<<<<<ABCCCC@A?@?CBCCB;;;?CBBBB;;:;D?B?AACCCCCD5C@CCBCCCCCCBD=BCBB@CC@CC@B?BCC;BBA>AABBBBBBB@B@BC@DCC>CBCBCCBBCBBBB@CCC@??AA>B?@@BB==;@?CAB?BBBBBBCC?BBCAAA?BA=>>><<=;::/;8918AABA/==7<///;;>AA<>;>@@A7;7;?GDCAFCCBBBB?B?ABB<ABB?BBAAABBAAACBBBCB=>=@ABBBBCC@B>::A::5;;???>>>>>
@ATNG8:04349:00715
GATGGTAGATATATGCACGCTCACCAGAAGATCAGGAACTCTAGAAGAATTCAGATTTTTAACACGAGAGTAAACGTAAAAAGAAGGTTTTACAAGACTCACGTTAACAATATTGCAGCAGTACGCACACAATCGAAGCGCAGTAAGGATGGCTAGTGTAACTAGCAAGAATACCACGAAAAGCAAGAAAAAAGAAGTACGCTATTAACTATTAACGTACCTGTCTCTTCCGAAACGAATGAGTACGAGAGAGCACACGTGTCTACCATCGATAACCTCGAGTCT
+
DAAB<@;;CCBBB655A@556<<?9BBB?@@;;:A>D?BCDB>??8<<3:4:DABBCCC1A>AA@AAAB>;;;3;>BBBBD,:;59.999&9<?;@B??;?@@B@B?BC@FCD>AABBBAAACC;;;BBAA@CCCC?ACDBB999<A>AA@=A?@?BBBC?@@?AAA9:948875<;6555'5794:<:<:;'7:58///778//)/).99938599@@A?BA????@<?:>>C>BBE:::BCCCCBB??A>=A===AB==>>@?<9<///8995:5:?>?>>88
@ATNG8:04351:00707
GATGGTAGTGTCATATGAGAGTGTGTACTCATTCGTTTCGGAAGAGACAGGTACGTTAATAGTTAATAGCGTACTTCTTTTTCTTGCTTTCGTGGTATTCTTGCTAGTTACACTAGCCGTCCTTACTGCGCTTCGATTGTGTGCGTACTGCTGCAATATTGTTAACGTGAGTCTTGTAAAACCTTCTTTTTACGTTTACTCTCGTGTTAAAAATCTGAATTCTTCTAGAGTTCCTGATCTTCTGGTCTACTACACTGTACTCTACCATCGATAACCTCGAGTCT
+
<>=B?@//0//9<=>???BBBB:;;ABCCCBB@BCCG?DD@C@CCCCC997;?;@@<@>A@?@@DABDA@@@@AA>A@@?@,?>9>;AD>AA@@=@@B>BCIEABBBC@CCGIDFCC@BBB@B@CCBBABBB?BBBB=AABBCBBBBCCCCAA@D@ELD@BB?A?AABCBCCBB?B;;;;.;=A>BCKKF5BCCDF8;;@;;;;<;A>BABB0B;;;B?B@CE@BBBDDCD@C=@@@;;;>B;;7;BAAAAB@CB@CBHEDCCBA=@;;;<@@=@@BCCBAAAA
@ATNG8:04353:00733
GATGGTAGGCGTGTGAGAGTCTGCCCAGAAGATCAGGAACTCTAGAAGAATTCAGATTTTTAACACGAGAGTAAACGTAAAAAGAAGGTTTTACAAGACTCACGTTAACAATATTGCAGCAGTACGCACACAATCGAAGCGCAGTAAAGGATGGCTAGTGTAACTAGCAAGAATACCACGAAAGCAAAGAAAAGGAAGTAACGCTATTAACTATTAACGTAACCTGTCTCTTCCGAAACGAATGAGTACGATGAGAGAGCTCTCTCTACCATCGATCAACCTCGAGTCTA
+
<::>7><B?;66=>=>@;<666>>>4>6626>=;=B2945:;:;>>=?>8B?CC998<;;'86;==<<::9887.7733333$32+2+222&255497779??9;6:<AA>B>:066///6557777955285>?>>;?A:99:578)84:67/69;<>>>@;A;>;<A<995967067333'---4.4999*2,21555255555516278::+/(-3--).3666357;15.555,5672222722222222:9999=>A??55353/5---6---4;6;955332--
@ATNG8:04355:00734
GATGGTAGCTCTGCTACTGACTCTCGTACTCATTCGTTTCGGAAGAGACAGGTACGTTAATAGTTTAATAGCTGTACTTCTTTTTCTTGCTTTCGTGGTATTCTTGCTAGTTACACTAGCCATCCTTACTGCGCTTCGATTGTGTGCGTACTGCTGCAATAATTGTTAATCGTTGAGTCTTGTAAAAACCTTCTTTTTACGTTTACTCTCGTGTTAAAAATCTGAATTCTTCTAGAGTTCCTGATCTTCTGGGCAGACTCTCACACGCCTACCATCGATAACCTCGAGTCT
+
4444.5555555:://///-:9///////7;33-3///)/9)/)/77:/558555;:492883//(/)//9///<988433333$3;6;<=<5:89=9<<;577/333;8=4:998<8;<?BBB;>>@CCBCAAA?BA:;6;;;>@AB@AABB888CC<@@>A:;<5;5798;5;=99<<8>99999(9.9<===>=$99595,5<;555544:28877'7////273:=:====<<=8B<@ACA@@<>9:;0;;00@0000;004<<8=>><>=<<@98389;<<>??>=
@ATNG8:04358:00693
GATGGTAGGAGACACGTCGCACACGTACTCATTCGTTTCGGAAGAGACAGGTACGTTAATTGTTAATAGCGTACTTCTTTTTCTTGCTTTTCGTGGCATTCTTGCTAGTTACACTAGCCATCCTTACTGCGCTTCGATTGTGTGCGTACTGCTGCAATATTGTTAACGTGAGTCTTGTAAAACCTTCTTTTTACGTTTACTCTCGTGTTAAAAATCTGAATTCTTCTAGAGTTCCTGATCTTCTGGGTGCGCTACAGTCTCCTACATCGATAACCTCGAGTCT
+
BBCB?BCBACCCCCFCBCCCCCCCCEBBBA@@>@CCE?CD@C@AABCDCB?BCCCC?B>A>BB@C?BBCCBB@@B>AACDD3>=8;8788&5???=BAA=AB=>:;>>><AA@=CCCC8=;@9=9=>>@@@@@<@AAA:??@@?@>>>>>AA>>>?<???<?C;><>@@@@@AA@;>>CCC5B<A497777(8=8871899///;66:<AAAA/@>>>B<@:>>:===@:::<@:=<AAA?577;;4666;;=@??;;;@A=@@@@@>>>@@<@;@@AA>>>@
@ATNG8:04358:00698
GATGGTAGATACTCGCTGATACACCCAGAAGATCAGGAACTCTAGAAGAATTCAGATTTTTAACACGAGAGTAAACGTAAAAGAAGGTTTACAAGACTCTACGTTAACAATATTGCAGCAGTACGCACACAATCGAAGCGCAGTAAGGATGGCTAGTGTAACTAGCAAGAATACCACGAAAGCAAGAAAAAGAGTACGCTATTAACTATTAACGTACCTGTCTCTTCCGAAACGAATGAGTACTGTATCTATGTGTGCGCTACCATCGATAACCTCGAGTCTT
+
@ACC?BBBBCB>>;;;;=<<<=>>>4:<B:>A?@89334888888;6::6<277;37777$34555:969552?588CCCC7BB5<2;:.9==450/7///8::)404<7<<=9<BA@;;;;;;;9@@==:)0.--(----688<.40555.4<:899650-----7366189949;666/555.56669(55222555757285::9;497;:A@A>ADECBCB<?9999/887/7=?;><ABBABAB??>@?:;;;;;@?A<=<;;555-518:<=78671
@ATNG8:04364:00729
GATGGTAGATATATGCACGCTCTACCAGAAGATCAGGAACTCTAGAAGAATTCAGATTTTTAACACGAGAGTAAACGTAAAAAGAAGGTTTTACAAGACTCACGTTAACAATATTGCAGCAGTACGCACACAATCGAAGCGCAGTAAGGATGGCTAGTGTAACTAGCAAGAATACCACGAAAGCAAGAAAAAGAAGTACGCTATTAACTATTAACGTACCTGTCTCTTCCGAAACGAATGAGTACACATCGTCGTGTCTCCTACCATCGATAACCTCGAGTCT
+
@?BB:BBCBBCGEBB@CCCCCCCBB@BA@<A@??>?=?=AAABBAB?BB?B@BBBBBBBB3B@BAAAA>>B>;9/9:9;;;;*;=;>5:99&9DC@CCBCLECB@;>:>>:?AB?BB@AABCBDDDCCBBBC@CBBB?B???BBAA>B@CBB@BD@@@BBB?CCCCC?>CD?A@A<>>CCA499;5:AEDD/@@<@888>>>BE8;7;?>=5:6:ACCC@CAAACCC=?=?FC>CCC?AABBBBBACCCCB@BBBB???B@BCC@BAAACBB>A>ACC@@:::
@ATNG8:04372:00729
GATGGTAGACATATCGTACTCTCTGTACTCATTCGTTTCGGAAGAGACAGGTACGTTAATAGTTAATAGCGTACTTCTTTTTCTTGCTTTCGTTGGTATTCTTGCTAGTTACACTAGCCATCCTTACTGCGCTTCGATTGTGTGCGTACTGCTGCAATATTGTTAACGTGAGTCTTGTAAAACCTTCTTTTTACGTTTACTCTCGTGTTAAAAATCTGAATTCTTCTAGAGTTCCTGATCTTCTGGATACACTCATGTGCACCTACATCGATAACCTCGAGTCT
+
@>@>5;<@BCCCFAA@BDBBC;<<DBAAAB??9???@:A@=A?BCCAABD>BBBBB?B?AABC>C>A>><<>AAA=ACCBD/?=:=8//'///(/5:7958808:>>?@<@???AAAA<A?A<@;@A@A<<<A;AA@@:>>>>==>>>AAAD=?>A=?@?;?@<@=AA><<??AA;===AA5A;>;>AAAA/AADDC9>>>>>>A???<??>?/@@@@@=A=>>;@BA@>::49:???@?@8;:@<@AAA>>996337333;6;9==??@>>><A;>9===333
@ATNG8:04375:00734
GATGGTAGCGCACACATAGATACAGTACTCATTCGTTTCGGAAGAGACAGGTACGTTAATAGTTAATAGCGTACTTCTTTTCTTGTCTTTCTGTGGTATTCTTGCTAGTTACACTAGCCATCCTTACTGCGCTTCGATTGTGTGCGTACTGCTGCAATATTGTTAACGTGAGTCTTGTAAAACCTTCTTTTTACGTTTACTCTCGTGTTAAAATCTGAATTCTTCTAGAGTTCCTGATCTTCTGGCTCTCGTAGACAGATACTACCATCGATAACCTCGAGTCT
+
544439;;;<<@;;<?===;569<:::::;:;7566?3;;7;6;;;;;A@;>>::<7:3760/)/)/::=;;:>;53333&33-3/-89/----5057;6;=7888=>A:>>=>?@==?BBB?B>BBAA;;<A<@BBC;;;CCECBBBBCBB;;;B?@@A?BA?B?A@@@BBBAA=A;;;;.;<A<;;;;;*;BDBC>BCCBBBBBAA5;;;.:@@?B<A@CCAEIECAA@=@=;;;BBB?A@@<@B;;<CACCBCIGFIECBBBACAAACCC@BAAA@::9AA
@ATNG8:04378:00696
GATGGTAGTGTCAGTGCGCGTCGTCCAGAGATCAGGAACTCTAGAAGAATTCAGATTTTTAACACGAGAGTAAACGTAAAAAGAAGGTTTTACAAGACTCACGTTAACAATATTGCAGCAGTACGCACACAATCGAAGCGCAGTAAGGATGGCTAGTGTAACTAGCAAGAATACCACGAAAGCAAGAAAAAGAAGTACGCTATTAACTATTAACGTACCTGTCTCTTCCGAAACGAATGAGTACTACTCTCAGAGACACACTACCATCGATAACCTCGAGTCT
+
;49405:<<<<AC>666<<<=;;:<7<;;:<594<7:3:=>:9<<737076773:;<<=+=8::@@@@AABBC9<:;:;;;*;C;A5;;;*9:929BBBABB@@;@;:92989299>@@ABCGDCCCBBBB>A;;:<??@AAA@A>B?B;;8:@A?AB5807><;<@>@>;777/77756(6::4<DCCC.885755577777497;=8829<<<BAA>ACBBBAA=A;??@;@??<?BABB????BBBBBCB===:;6777--)--33:9:39:778;>AA8
@ATNG8:04338:00785
GATGGTAGCTATACGTATATCTATGTACTCATTCGTTTCGGAAGAGACAGGTACGTTAATAGTTAATAGCGTACTTCTTTTTCTTGCTTCGTGGTATTCTTGCTAGTTACACTAGCCATCCTTACTGCGCTTCGATTGTGTGCGTACTGCTGCAATATTGTTAACGTGAGTCTTGTAAAACCTTCTTTTTACGTTTACTCTCGTGTTAAAAATCTGAATTCTTCTAGAGTTCCTGATCTTCTGGTATGACTAGTGTACTACTACCATCGATAACCTCGAGTCT
+
>>AA=CBCBCBDCCCGJCBBCBBBBCAABC@@=@BBA<BA=A=A@ACDCB=??BAA=A=@AAA<A@BBBBBBABB=@@===+=84922,2;;?>BBA@BC99:B?==8=@=>=>@A=AAA8;7:@@@>>>?=BBAA<?>>AAAA@@AC@@A>;<4<>>:>A=A=AA>===>>B;@==<<-;4:4::<<=+::===43-----;;8<:=A?@/=66//*/4:;5<;;;@>>;>:>=A@;:177=9===B;;;@A@@@AAA@@@>A<>:::A==:=;>>=>=888
@ATNG8:04341:00757
GATGGTAGTGTCATATGAGAGTGTGTACTCATTCGTTTCGGAAGAGACAGGTACGTTTAATAGTTAATAGACGTAACTTCTTTTTCTTTGCTTTCGTGGTATTCTTGCTAGTTACACTAGCCATCCTTACTGCGCTTCGATTGTGTGCGTACTGCTGCAATATTGTTAACGTGAGTCTTGTAAAAACCTTCTTTTTACGTTTACTCTCGTGTTAAAATCTGAATTCTTCTAGAAGTTCCTGATCTTCTGGTCTACTACACTGTATCGATAACCTCGAGTCT
+
88<;6?=;:9559;;<<ABB;;;@>:443974.5:993:9694/////9:2999999)4.4833-4.44444:::5;;054<<<)44<1888:054/;5;//,/7)//66==9<666==@B=@9:49.99@9=955.599949;;666;99555;;==>7666;>>:>7;;;555<::5:44444$47;.55555$49444)5445555559.555&59955169>=:5////)/7277<9;;;;255=<@@ABB@@@B@@A:::>@@00+0+0<==>ABA
@ATNG8:04342:00777
GATGGTAGAGTATCATGTGTATCTCCAGAAGATCAGGAACTCTAGAAGAATTCAGATTTTTACACGAGAGTAAACGTAAAAAGAAGGTTTTACAAGGCTCACGTTAACAATATTGCAGCAGTACGCACACAATCGAAGCGCAGTAAGGATGGCTAGTGTAACTAGCAAGAATACCACGAAAGCAAGAAAAAGAAGTACGCTATTAACTATTAACGTACCTGTCTCTTCCGAAACGAATGAGTACTACTCTCAGAGACACACTACCATCGATAACCTCGACGTCT
+
<:4;0559<BBBBABCB@@@BBBBC?CBB?C<>=65057??@DB@B<@B7;59@;>@@@@1@>BBCCC@?@A@;@@AAEED5CC@C?BCC;CBB?BACCBBBBD?A>AA=A@?=A@@ABAA@BAA@@?>?@9=;AB<??B::9AA=A?BA@=@>?>BB>>;>@===>988-59;497656'223.37777'..(.68/657:78>8=?>>2:5;:>;;6;??@@@B;?;>>>4::93:=@>9A;;A::8A?>BCAAAABCCBEB??@@@A;;0/(/55/..573
@ATNG8:04350:00772
GATGGTAGGACGAGCGTCTGAGAGGTACTCATTCGTTTCGGAAGAGACAGGTACGTTAATAGTTAATAGCGTACTTCTTTTTCTTGCCTTCGTGGTATTCTTGATAGTTACACTAGCCATCCTTACTGCGCTTCGATTGTGTGCGTACTGCTGCAATATTGTTAACGTGAGTCTTGTAAAACCTTCTTTTTACGTTTACTCTCGTGTTAAAAATCTGAATTCTTCTAGAGTTCCTGATCTTCTGGCGCGTATGTATGTCGCCTACCATCGATAACCTCGAGTCT
+
BABB<A<B>BFEBA@ABBBBCCCC@CBCCBBB@CBAE>CC?C@BBBCCDD@CCCDC?B?BBBD?B?BDC@@@CCC>@@DDD3AA=@@@C@CBCCACCD@CC?CCCC?A>@AACCCCC@BBB>?>ACCCABCB@CCBB?CBBACCBBBBBBCCBBB>CCC@AA?B>BB@??@CCC?@ADDD8B?C?AACCC1BBBBC>B???CBC@@@ACCCC1DCCBC@C@CC?CCCDCCC?C?B@BCCC?BAA>@BBBBBBBBCCCCCBC@CCC?C???C?@<A>@DBBBBAB
@ATNG8:04355:00757
GATGGTAGCTCGCTGATGATATCTCCAGAAGATCAGGAACTCTAGAAGAATTCAGATTTTTAACACGAGAGTAAACGTAAAAAGAAGGTTTTACAAGACTCACGTTAACAATATTGCAGCAGTACGCACACAATCGAAGCGCAGTAAGGATGGCTAGTGTAACTAGCAAGAATACCACGAAAGCAAGAAAAAGAAGTACGCTATTAACTATTAACGTACCTGTCTCTTCCGAAACGAATGAGTACTACTCTCAGAGACACACTACCATCGATAACCTCGAGTCT
+
AB@@=@AAACHCCCBBBCICCBBBC?BBB@BBCB@?<@>@@ABCCC?BB>B@BBA?@@@@2@?BBBBBBB998>7;;;;;;;(:@<@4555&/:;4////:9::;7><@?=BAB>AABBCCCCCCCCCCBA@<@@>><????ABBB@C@C@?=@BBBBBBC?BBBBCC?AA?BCF?B?===1;;;5;ABBA/AD<>???AAD;;7::>>AB:=:<>B@@=@AAAABB?B?BDD>CBB?BCCCCBBBBBBBBBBCB><>>?>A@@@=A8:9><<6<5<?@@@::;
@ATNG8:04356:00789
GATGGTAGTGTCATATGAGAGTGTGTACTCATTCGTTTCGGAAGAGACAGGTACGTTAATAGTTAATAGCGTACTTCTTTTTCTTGCTTTCGTGGTATTCTTGCTAGTTACACTAGCCATCCTTACTGCGCTTCGATTGTGTGCGTACTGCTGCAATATTGTTAACGTGAGTCTTGTAAAACCTTCTTTTACGTTTACTCTCGTGTTAAAAATCTGAATTCTTCTAGAGTTCCTGATCTTCTGGAGATATCATCAGCAGCTACCATCGATAACCTCGAGTCT
+
999939===666<;;==>@;9:AAB999==:>;@@AA<BB?BFBAACDDEAD@B@A>@ACBCB?B?B@@A@@ABC8;:CCC198=A??@9?=@A<ABC@BF;9:BAAB@AABDCCBBFCCC@B@CCGCBA00,0@@B<ABIBBADCCCC@AAA@C?BAB=::6;<@@@@ADDCC@BEC@B+0,0+0000+0;=@C6:;BABAEAAA?BDDD1@666>:>8@@:>@;:9=?;?<@@@999<9954999;;<<@B==BDC>@@?B=B;::?:;4:;??@@@@@?
@ATNG8:04369:00788
GATGGTAGCGCATATCAGCGCAGCCCAGAAGATCAGGAACTCTAGAAGAATTCAGATTTTTAACACGAGAGTAAACGTAAAAGAAGGTTTTACAAGACTCACGTTAACAATATTGCAGCAGTACGCACACAATCGAAGCGCAGTAAGGATGGCTAGTGTAACTAGCAAGAATACCACGAAAGCAAGAAAAAAGAAGTACGCTATTAACTATTAACGTACCTGTCTCTTCCGAAACGAATGAGTACTGCGTCTCACTCTCGCCTACCATCGATAACCTCGAGTCT
+
<<<=8;;;;<<<<<<<@@::;??993;>C@CEDB>?292944:833-38394::<@?@@@+?:><<;;=>;@?D=@966=<&561616AA0===9=;;:?><<@2949A=@??<@??@C;<<CBCCABADCA@@@C;:;CCCCCL>A=A;;5;@???::?=BCC??:<??00/:39//38/3331333333#394:=45599>>:><@>=<49399A@B=;;9::?@@C?BBC>CBB798;?@???B@7:9@@@@BAA@@>:@>?9=555:996?683333333
@ATNG8:04374:00749
GATGGTAGGCACTGCGCACACATCCCAGAAGATCAGGAACTCTAGAAGAATTCAGATTTTTAACACGAGAGTAAACGTAAAAAGAAGGTTTTACAAGACTCACGTTAACAATATTGCAGCAGTACGCACACAATCGAAGCGCAGTAAGGATGGCTAGTGTAACTAGCAAGAATACCACGAAAGCAAGAAAAAGAAGTACGCTATTAACTATTAACGTACCTGTCTCTTCCGAAACGAATGAGTACTGTATCTATGTGTGCGCTACCATCGATAACCTCGAGTCT
+
@?BB<BCB?CBCBCBCCDGCFCCBC<BCE@BCCCBB>A:;;BBBAA>AB>@=AABBBCCC3C@CBBAAAB???C9?>;;;;<*<C>B=AAA7@AC?;;:BBBBDC?B?BC?CBB?BCBBCCCCCCCBBCCCC@BB@?<@999@@@@<@?B??<?BBBBECC?AAABBB?BF?BBB?>>BBA9===9:::::+:>:>877>>=::5:8=<?@<?=?CBBB@CCAAACC?B?BBB=BCC?BBBBCCDAABBBB>876?A=>=AAAA@=@???A??<?;??@@A888
@ATNG8:04383:00756
TATGGTAGGCGTGTGAGAGTCTGCCCAGAAGATCAGGAACTCTAGAAGAATTCAGATTTTTAACACGAGAGTAAACGTAAAAAGAAGGTTTTACAAGACTCACGTTAACAATATTGCAGCAGTACGCACACAATCGAAGCGCAGTAAGGATGGCTAGTGTAACTAGCAAGAATACCACGAAAGCAAGAAAAAGAAGTACGCTATTAACTATTAACGTACCTGTCTCTTCCGAAACGAATGAGTACTGCGTCTCACTCTCGCCTACCATCGATAACCTCGAGTCT
+
CCBC@DCC?BBBBCCCCCBABBCDF?DDF?BBCB;97:?BBECBBB@CD@B@BBB@@@@A2B@CCCECCCCBBB;?@9::::*<@=@5:9:&9>;7;A<ACBBCC?A?BC@CAA>ABBBDDCCBBBBBCCCC?CBCB=AABBBBAB=A?B??<@BBB@AAB?BDCCBB?BB?BBB>A@@@A;=<=7;===>/=A<?;::>??>;,/-/;<<*/-/=A@A@CBBCBCC?C@AAA<AAA?BBBCBBBBBBABBB@@A@CCCBB?CBC@C:::DC@;?=>@@@@>>>
@ATNG8:04344:00793
GATTGATACAGATCAGACACCAGAAGATCAGGAACTCTAGAAGAATTCAGATTTTTAACACGAGAGTAAACGTAAAAAGAAGGTTTTACAAGACTCACGTTAACAATATTGCAGCAGTACGCACACAATCGAAGCGCAGTAAGGATGGCTGGTGTAACTAGCAAGAATACCACGAAAGCAAGAAAAAAGAAGTACGCTATTAACTATTAACGTACCTGTCTCTTCCGAAACGAATGAGTACGATGAGAGAGCTCTCTCTACCATCGATAACCTCGAGTCT
+
BBC7;@CBBBDCCC@@@CCC@CCC@AABEAA=A@AABBBBC?BB?B?BB??@CCC3C?BBCBBBBBBBB:@?;;;;;*;A;A4;;;6;BC@CCCCCCCCC@C@BB>AAA?AAACCBBBCCCDCCAAA?CCCC?B@A@@?<<:?=BAB@AAB????B@BBBBBB?A@=?>?499?<<1;:<9888888%8@9>888>>>>@1837>=A9=:=@AAA@BBABACCAF>AAB=BDF@AAABCBB>;;>AB>>>A??:::>>>>>=A;;;?DD7;8;@AA?>>>
@ATNG8:04348:00828
GATGGTAGCTATACGTATATCTATGTACTCATTCGTTTCGGAAGAGACAGGTACGTTAATAGTTAATAGCGTACTTCTTTTTCTTGCTTTCGTGGTATTTCTTGCTAGTTACACTAGCCATCCTTACTGCGCTTCGATTGTGTGCGTACTGCTGCAATATTGTTAACGTGAGTCTTGTAAAACCTTCTTTTTACGTTTACTCTCGTGTTAAAAATCTTGAATTCTTCTAGAGTTCCTGATCTTCTGGGATGTGTGCGCAGTGCCTACCATGATAACCTCGACTGCT
+
;6:68=>@BB==CCCCB=BCDBC;99?ABCBB@CCCB=BB?A>ACCACBB7::B??:??BBBB?B@C>=?B994@7:@BBB18=8;79;16@@@3:80/)/0)////884979552?@==>><A=@@@=;;;>=AAAA;>>@@@@@>>>@@C><<=5788=AB:=:=BBAAAA??<?????5?<A<>>@@@/@A@@@9@@@@@??>==46666)6//*/=595=A<>>@@>>><@<??AA>>::<<@6>///::<>;:=777=7<::5:==?==7=9666666777
@ATNG8:04352:00811
GATGGTAGTGTCAGTGCGCGTCGTCCAGAAGATCAGGAACTCTAGAAGAATTCAGATTTTTAACACGAGAGTAAACGTAAAAAGAAGGTTTTACAAGACTCACGTTAACAATATTGCAGCAGTACGCACACAATCGAAGCGCAGTAAGGATGGCTAGTGTAACTAGCAAGAATACCACGAAAGCAAGAAAAAGAAGTACGCTATTAACTATTAACGTACCTGTCTCTTCCGAAACAAATGAGTACTGTATCTATGTGTGCGCTACCATCGTTCCTTCTGAGTCT
+
DDCC@CBCBCCCCFCFCCCCCCBBB?BCD@BCBCAA>A?BBCC@A??BA=A?CCCAAAAA/A>AACAABCCBBB=BABCDDD2CC@C?BBB<BCDADBBBCDBBB?B?AA>ABB>AABBCCCCAA@CCCCCC?CBBB=>>@@ABAB>EAC??=?CCCAAAA?AAA@@A@BB?BAA=@@BBA;@:;5:<==>/>A=A877@@???<@<AAAB;A<AABBB?BAAABCC@B?BCC>CCD>???DDCC@@@BBBBAAAAA>>>>>B==9=@@==8=6<088=A?==>
@ATNG8:04352:00839
GATGGTAGTAGTACACTAGTCATACCAGAAGATCAGGAACTCTAGAAGAATTCAGATTTTTAACACGAGAGTAAACGTAAAAAGAAGGTTTTACAAGACTCACGTTAACAATATTGCAGCAGTACGCACACAATCGAAGCGCAGTAAGGATGGCTAATGTAACTAGCAAGAATACCACGAAAGCAAGAAAAAGAAGTATTCTATTAACTATTAACGTACCTGTCTCTTCCGAAACGAATGAGTACTATAGACTATCTGAGACTACCATCGATAACCTCGAGTCT
+
@?;;.5<>@@C>@GCA@=B=ABBBC?BBC@BB;;<@=A=@AAAABB?BB?B>@??@@@@A2B?BCCBBCAB>>=3<<;;;;;*;B>B>CDD<CCCACBBBBCDCE@C?BB?BBB????ABBBCBBBBBBBBB@CCCC>??AA>??@;@;@??<@:959A@C>A@AABB?BE?BBA=@@>==5;75-67788(5:6779;6<=>>:>:>>?>:?:>;;;@=@@@===@<A;=<<1;;<7<>=>?==;;;AAA@@@@AA>>>==;::<=///;//*/7:677A>>>
@ATNG8:04353:00819
GATGGTAGCGAGCGAGTGTGTATACCAGAAGATCAGGAACTCTAGAAGAATTCAGATTTTTAACACGAGAGTAAACGTAAAAAGAAGGTTTTACAAGACTCACGTTAACAATATTGCAGCAGTACGCACACAATCGAAGCGCAGTAAGGATGGCTAGTGTAACTAGCAAGAATACCACGAAAGCAAGAAAAAGAAGTACGCTATTAACTATTAACGTACCTGTCTCTTCCGAAACGAATGAGTACGATGAGATCTCGTGTGCTACCATCGATAACCTCGAGTCT
+
5<>?7@=CDBC>?===?CCGCCBAA=A@A>BBAA??=A@CCBBBBB>AA>C?CCEBBBCC5B@CGBBBBCCCCH>C<9;???(>@=A@C@@2==<9<AA@A@@@A<?<?A?BBC?BA@@B;;;CCAABFAA@@A@@A>@@@@@@?A=B?A@@<@ABBAAAC@DCDCGF@?@<?A?188AA?8>9818CDCC1CA9>;<>?A88;<?<>>@@6;5;>BAAACBCBCBB?A=:;;6;AA=?@BADBBBBBAAAA@@>??BC>;:AAA=A???@@@<@<AAAAC@@@
@ATNG8:04357:00805
GATGGTAGTGTCAGTGCGCGTCGTCCAGAAGATCAGGAACTCTAGAAGAATTCAGATTTTTAACACGAGAGTAAACGTAAAAAGAAGGTTTTACAAGACTCACGTTAACAATATTGCAGCAGTACGCACACAATCGAAGCGCAGTAAGGATGGCTAGTGTAACTAGCAAGAATACCACGAAAGCAAGAAAAAGAAGTACGCTATTAACTATTAACGTACCTGTCTCTTCCGAAACGAATGAGTACTGTATCTATGTGTGCGCTACCATCGATAACCTCGAGTCT
+
B>:9059<B@AACCDCCBB@A?;;9?CBB@BB@@@A=@<@@ABEDB@CD?B?>>?BBCCC2C?BBBBBBC???@8::;;;;;*;C@E5<<;*:BB=B;9:@AB;<9;?@@=@BB?CBABBBBBBBBCDCCBB?BC@@<??==???@<B@BBA>ACCBBCBC?BBBBBA<?=99999=>>=>8=9818:::;.:>:A;;;==<;;6;7;BBB<@<>>CBB@BCCBBBB?C?CCG>ABB?BAAA???BBBCCBB999?;>?@BBABB:>=>=<//)/)/77>=>>>
@ATNG8:04359:00811
GATGGTAGCTCGCTGATGATATCTCCAGAAGATCAGGAACTCTAGAAGAATTCAGATTTTTAACACGAGAGTAAACGTAAAAAGAAGGTTTTACAAGACTCACGTTAACAATATTGCAGCAGTACGCACACAATCGAAGCGCAGTAAGGATGGCTAGTGTAACTAGCAAGAATACCACGAAAGCAAGAAAAAGAAGTACGCTATTAACTATTAACGTACCTGTCTCTTCCGAAACGAATGAGTACTACTCTCAGAGACACACTACCATCGATAACCTCGAGTCT
+
@=:?7;;;@@@@@CBBCCCCCBDBB?BDD?CCCB@@>@?CCBBCCC?BB=B?AAAABDDD2A>ABBCCCD9:8=855@@@@B1BB=D4:::&9>@=;;99BBACE>A>A@;@??<?BBBCCCCCCCCDBBBB@CAAA999AABBCD?C@C:;;:BAAABAB>ACCCBB?BB?BDB?BB?::/9:94:<<==.=D>@;;;ABB@@<@:=>?D:=9==A@@=@BAABA@<?<?C@;ABB?BBBDCBBBBCBBBBBBABA@>>>?>>>;><==@>>:><@AA==:;:
@ATNG8:04359:00823
GATGGTAGCGAGCGAGTGTGTATACCAGAAGATCAGGAACTCTAGAAGAATTCAGATTTTTAACACGAGTAGTAAACGTAAAAAGAAGGTTTTACAAGACTCTACGTTAACAATATTGCAGCAGTACGCACACAATCGAAGCGCAGTAAGGATGGCTAGTGTAACTAGCAAGAATACCACGAAAGCAAGAAAAAAGAAGTACGCTATTAACTATTAACGTACCTGTCTCTTCCGAAACGAATGAGTACGAGAGTCAGAGCAGAGCTACCATCGATAACCTCGAGTCT
+
9944.5555;;;:;;;<;;;;;554.49;398:>=94:6855;>?C<@@=@<>?;;;@AA(926>:;;//0999;3;://000(;B>A=@@@*00<30.-5---7996=9<<>BBB@BB88<>>>>CCCCCBBBABBBB=@;::BABB>B=B:;45<=;<<>=9555BAA=BB?ABB@@==?>500/(//////#/8.5589999=>9>889<949655;CC@CECCBBC@C?BBC=CCC@BBBBBBBBBCB>==BCBBBBAAABBDC@B688>88188==?@@>>=
@ATNG8:04362:00832
GATGGTAGCACGAGTCACTCATATCCAGAAGATCAGGAACTCTAGAAGAATTCAGATTTTTAACACGAGAGTAAACGTAAAAAGAAGGTTTTACAAGACTCACGTTAACAATTTTGCAGCAGTACGCACACAATCGAAGCGCAGTAAGGATGGCTAGTGTAACTAGCAAGAATACCACGAAAGCAGAAAAAGAAGTACTCTATTAACTATTAACGTACCTGTCTCTTCCGAAACGAATGAGTACGTGTGCGACGTGTCTCCTACCATCGATAACTCGAGTCT
+
:<@:5;======>>CBB<<=;;;66.5=A25:>??@:@5>?A55/;5:9+/+/:::AAA=+3,368///88///(/79;===+<<8<8<<<0<65.5<5444444.474425==.><<6669999566<>>>:<<==:;:;:0/0=;>:@:9389;:;<:86;<<=992993997,3/777.5./.5557*770335.//////9=<998)/)///894;9;::8=6<1:99.866-66677795/////686577779;;99726,,,,,,(,,2225AAA
@ATNG8:04373:00816
GATGGTAGTATCTGCACACTCTGTCCAGAAGATCAGGAACTCTAGAAGAATTCAGATTTTTAACACGAGAGTAAACGTAAAAAGAAGGTTTTACAAGACTCACGTTAACAATATTGCAGCAGTACGCACACAATCGAAGCGCAGTAAGGATGGCTAGTGTAACTAGCAAGAATACCACGAAAGCAAGAAAAAGAAGTACGCTATTAACTATTAACGTACCTGTCTCTTCCGAAACGAATGAGTACTGTATCTATGTGTGCGCTACCATCGATAACCTCGAGTCT
+
BBBB9A=BBBB=CCDCBBBDCDFAA>ACB<BBAA@A?B>AABBCCC?AA?A?BBBBBBBB2A>ADCBAACAAAC=A=:;;::*:C>C<AAA9ACCAIAA@CBBCC@C?BC@DAA>ABBAABCCCCBCCCBBB@BBBB?B@A@A?AB?C?BBB@BBCCBCCC@BAA>>>@CD?999499>??8@@=8=??@@/?@<@898===??<?<A@AA<A<ACCDD@BCBCCAA>A>ACC=BBB?BBCBCBBBBCBBBCBB@@A>>>@@@@@=A@>>>>><><A???A;;;
@ATNG8:04373:00822
GATGGTAGCGAGCGAGTGTGTATACCAGAAGATCAGGAACTCTAGAAGAATTCAGATTTTTAACACGAGAGTAAACGTAAAAAGAAGGTTTTACAAGACTCACGTTAACAATATTGCAGCAGTACGCACACAATCGAGGCGCAGTAAGGATGGCTAGTGTAACTAGCAAGAATACCACGAAAGCAAGAAAAAGAAGTACGCTATTAACTATTAACGTACCTGTCTCTTCCGAAACGAATGAGTACTGCGTCTCACTCTCGCCTACCATCGATAACCTCGAGTCT
+
<=BB?BCCBCBBBCAAACCCCBAA@@BBC@A@@;:4297::@CBBA>AB7>;?>AABBBB2CACBBBB@>;9:;,9=99<==)669>9B??2>CC?BCBBBBCBB?B@BB@BDC=>>?AAAABBBBCCBBBB?BB@@@<@A@;;:A=B?C@A>@BADDCCC@BCBBBB>BB?BBA>A@999+99<8>ACCC3BA:>;;;AAAAA<A<A@A@<@<@;ABE@CB;;;AA>@?>>=5<00+0;;;@AAAABBCCCBBBAABBCB@CBB?B@@@@==:=399AAAA??
@ATNG8:04375:00808
GATGGTAGTATCTGCACACTCTGTCCAGAAGATCAGGAACTCTAGAAGAATTCAGATTTTTAACACGAGAGTAACGTAAAAAGAAGGTTTTACAAGACTCACGTTAACAATATTGCAGCAGTACGCACACAATCGAAGCGCAGTAAGGATGGCTAGTGTAACTAGCAAGAATACCACGAAAGCAAGGAAAAGAAGTACGCTATTAACTATTAACGTACCTGTCTCTTCCGAAACGAATGAGTACAACTCTCATATGACACTACCATCGATAACCTCGAGTCT
+
?::<8==ACCCBBB<GFBBBCCEDDABAA>;9;AA@=A599>AC@A???8?:>>>=<>>>.@:@ABBBBCDCC=@<@@@@@1@C?C>BBB:BBDACCCBBBA;;7:=AB@CCC?BBBBBCDDDCDBBBBBB?BCCC?B???@@@@=A?C@@>@EBBBBBC@BBBAAA<@>@BCC?C@@@@8@0/+/7<<=2==7>>>>@AAAD=B:>=@?5;6;>BBD@CD@@@BB>A?BBB>CCC@AAABCCCB?BBCCAAA???D?@?@>>:>888@??<?<AAC>>:::
@ATNG8:04376:00837
GATGGTAGCGCGACGAGCGTAGACAGAAGATCAGGAACTCTAGAAGAATTCAGATTTTTAACACGAGAGTAAACGTAAAAAGAAGGTTTTACAAGACTCACGTTAACAATATTGCAGCAGTACGCACACAATCGAAGCGCTGTAAGGATGGCTAGTGTAACTAGCAAGAATACCACGAAAGCAAGAAAAAGAAGTACGCTATTAACTATTAACGTACCTGTCTCTTCCGAAACGAATGAGTACGATGAGATCTCGTGTGCTACCATCGATAACCTCGAGTCT
+
@;A<:>>CCCCCCCCCAABCDCBAACC@CCBBBB?A=AABBBBA>BB>B?BBBBBBBB3B@BBBCCCCBBBD;>>9;;;;*;B>B=AAA7ABA@BB@@BBA@@>@@BD@CBB?BBBBBCDFDDCCCCBAB@DCCC@BBBA@@BC?C@CBB?CCBBBBCC?BBAAAB?CC?BBB>A@@@@9=<<988888(8>:A888BD@@>;A;@@AA;?<?ACAA?ACDAAAB?B?AAC=CCC>AABBBBCCCAAAAAA???>A>>>@@AE>A;66://)/16;;=A===
@ATNG8:04378:00801
GATGTAGAGTACAGTGTAGTAGACCAGAAGATCAGGAACTCTAGAAGAATTCAGATTTTTAACACGAGAGTAAACGTAAAAAGAAGGTTTTACAAGACTCACGTTAACAATATTGCAGCAGTACGCACACAATCGAAGCGCAGTAAGGATGGCTAGTGTAACTAGCAAGAATACCACGAAAGCAAGAAAAAGAAGTACGCTATTAACTATTAACGTACCTGTCTCTTCCGAAACGAATGAGTACGTGTGACGTACGTGAGCTACCATCGATAACCTCGAGTCT
+
BB@@@>CBBCCCDCCCBDDCAAAD?CBB?BBBBAB?A=??BBBCB@BB@A@CBBAACCC/A<AAAAA@@@BAA9@@@@@@@0@B?C=AAA9ACCGCBBBECB??<@?CC?BCC?CCAABCDCCBDDDDCBB?BCCC?AAAAAAAB>D@CAB?BCCCCCCC?ACCBBB?BA=989399<<<3=<<::::;;+:@:>888A@A@@<@<@===:>:>AECC@CC@@?@@;?;?@@;@??;?AAACDD???CCCCBBBCBAABBBBBB?B888?AA;:78AA>??>=
@ATNG8:04349:00857
GATGGTAGCACGAGTCACCATATCCAGAAGATCAGGAACTCTAGAAGAATTCAGATTTTAACACGAGAGTAACGTAAAAAGAAGGTTTTACAAGACTCACGTTAACAATATTGCAGCAGTACGCACACAATCGAAGCGCAGTAAGGATGGCTAGTGTAACTAGCAAGAATACCACGAAAGCAAGAAAAAGAAGTACGCTATTAACTATTAACGTACCTGTCTCTTCCGAAACGAATGAGTAACGAGAGTCAGAGCAGAGCTACCTTCGATAACCTCGAGTCT
+
?:5525<<BCCCEAB<<;8@A;;;>@<;8?@::9918=A?AABBD@BB<>;>>=8888+93:==@=976//)/3/////'/8391755*58839<;=>>>>@1816807<=8<=@BB>;;;??@A@@@A<A@>?:=======A;>:>8819<<<>>>B<A??@CB:>><@@@<???>>7>::478888(87/5;<<:<==;9@==;;;>E;?>===8=??;;;G<?<?AB9=>=<;779//)////99>ACC???>>>>=>>><A;>>A@?5;6;?>A>>>@
@ATNG8:04359:00878
GATGGTAGCTCGCTGATGATATCTCCAGAAGATCAGGAACTCTAGAAGAATTCAGATTTTTAACACGAGAGTAAACGTAAAAGAAGGTTTTACAAGACTCACGTTAACAATATTGCAGCAGTACGCACACAATCGAAGCGCAGTAAGGATGGCTAGTGTAACTAGCAAGAATACCACGAAAGCAAGAAAAAAGAAGTTACGCTATTAACTATTAACGTACCTGTCTCTTCCGAAACGATGAGTACATAGATATACGTATAGCTACCATCGATAACCTCGAGTCT
+
??CC@;66666>@@<AC;99><<<<7;:A;??>=9:.438;:;;8;17819/9@999@@;):7;:<:=BBB=A>698;;;;.9B9>.999&555.5<556=>>A7?75804<A7<<446@?B@AA@@@@AA=<<00+/0///9882:7:44043:<;::87888:9=8<<8783.3;;::32220222222#26.55+22:69;C:=78587275=7?9904::>>>???=?@@5=00///9<>?>>?@C@<<<977789==A@@<;::>>7818:?876>>A=
@ATNG8:04370:00850
GATGGTAGTATATCGCGTCGCTATCCAGAAGATCAGGAACTCTAGAAGAATTCAGATTTTTAACACGAGAGTAAACGTAAAAAGAAGGTTTTACAAGACTCACGTTAACAATATTGCAGCAGTACGCACACAATCGAAGCGCAGTAAGGATGGCTAGTGTAACTAGCAAGAATACCACGAAAGCAAGAAAAAAGAAGTACGCTATTAACTATTAACGTACCTGTCTCTTCCGAAACGAATGAGTACGAGAGAGCACACGTGTCTACCATCGATAACCTCGAGTCT
+
?;==9=>BCCCCCCCCBCBBBBBCB@BCEAECCCAA=A?ABCCBBB@BB?C?BBA@@A@@.A=BBBBBBB::9A8?>;;;;;';@;@5:::*9A@;9;6@CB@>C8:99B>CBC?BBAACCCCDCDB@@ACC@CBBB9:::9BECC?D@CA@>?FDCBAAC@BCBCBB?CB?BBB?AA>99077547899;:';>:>888>????<?;>>?A=A<>>BBB?BCBAAAB>A?BBB?BGF?>>>B@ABBAAAEB@BACCBAAAAAAAA<>788AAA=A=AAA@@==>
@ATNG8:04374:00872
GATGGTAGTAGTACACTAGTCATACCAGAAGATCAGGAACTCTAGAAGAATTCAGATTTTTAACACGAGAGTAAACGTAAAAAGAAGGTTTTACAAGACTCACGTTAACAATATTGCAGCAGTACGCACACAATCGAAGCGCAGTAAGGATGGCTAGTGTAACTAGCAAGAATACCACGAAAGCAAGAAAAAGAAGTACGCTATTAACTATTAACGTACCTGTCTCTTCCGAAACGAATGAGTACTAATCTCAGAGACACACTACCATCGATAACCTAGTCT
+
6;===CAA@CCCCCCCBBCCCCCCB@BBD?A@AA@@<@=@ACBBBB@CD@C@@@@@?CCC3C?BBBCBBCCAAA<??ACDDD5CC=A4<<;-<CC=BA@ABBDCD@C?CC?CBB>BBBBC@@ACDDDCCBAB?CCCC?AAABCBBB>B=B@@=@CBABCBB?BBBB?>;?@<@@@<@>=??8<;;888888(6>9?888@???@:=:=@BA<>;?AB@@>@BBAACC>A>ABE>BAB?CCBBAAABB?C@>>AC;;;>>>>B@@@<AAA???D<A=??BAAA
@ATNG8:04382:00883
GATGGTAGATACTCGCTGATACACCCAGAAGATCAGGAACTCTAGAAGAATTCAGATTTTTAACACGAGAGTTAAACGTAAAAAGGAGGTTTACAAGACTCACGTTAACAATATTGCAGCAGTACGCACACAATCGAAGCGCAGTAAGGATGGCTAGTGTAACTAGCAAGAATACCACGAAAGCAAGAAAAAAGAAGTACGCTATTAACTATTAACGTACCTGTCTCTTCCGAAACGAATGAGTACTACTCTCAGAGACACACTACCATCGATAACCTCGAGTCT
+
9;@@:@BBBBBEGCBBB@@@?@?@@<@@A?A@??@A=@<@>@===B=BB?B=?A00/==<'<5//.:9::55/59.55;;;;;':5@@.:9/5::55555<<=<=:>9<=6:?@?BB?@BBDCDBBBCBDCB@BBAB>AABACBBB?CACBB?B@??BAAB?BCBK@?=?B@BBB@DCB>=377:5:=>>>='<<5;888?>>>A=A8<:;:6;8<:@??<@DD@?@B@B?BBC>CBB?BBBBAACCCD@@@BBC@B>>899<<<=:>:;:A??:><>AAAA@@@
@ATNG8:04342:00935
GATGGTAGTATATCGCGTCGCTATCCAGAAGATCAGGAACTCTAGAAGAATTCAGATTTTTAACACGAGAGTAAACGTAAAAAGAAGGTTTACAAGACTCACGTTAACAATATTGCAGCAGTACGCACACAATCGAAGCGCAGTAAGGATGGCTAGTGTAACTAGCAAGAATACCACGAAAGCAAGAAAAAAGAAGTACGCTATTAACTATTAACGTACCTGTCTCTTCCGAAACGAATGAGTACTGTATCTATGTGTGCGCTACCATCGATAACCTCGAGTCT
+
==5;69<?@@CCCCCDEDD@@@FGF@;;=ACCCCCC@CADCCCCBB?BC@C@CA@???<<,<;998@@>=777>6:9>>>>@0AC>B5<<0955.5955=>>=B?B?BC@CCC>ABBCECCBCCCCGBBBB?B?@?=A:::BBBB?B?B;:6:B@ABBCF>ABCBBD?EC@BBB>AA=A>19760888888%/:7:///98<<;49455691939:@CC@CCBBBBC?A?:::5:=>=?AABBCCAAA???@99:=>;;;;;A@@=@;;<AA@;>;>BBBC>>>
@ATNG8:04345:00926
GATGGTAGTCTCAGATAGTCTATAGTCTCATTCGTTTCGGAAGAGACAGGTACGTTAATAGTTAATAGCGTACTTCTTTTTCTTGCTTTCTGTGGTATTCTTGCTAGTTACACTAGCCATCCTTACTGCGCTTCGATTGTGTGCGTACTGCTGCAATATTGTTAACGTGAGTCTTGTAAACCTTCTTTTTACGTTTACTCTCGTGTTAAAATCTGAATTCTTCTAGAGTTCCTGATCTTCTGGACAGAGTGTGCAGATACTACCATCGATAACCTCGAGTCT
+
B9;6;>@>CCCCICCCCCDBBBDCCBB@@@@9A>>>8?A:C?CBCBBBB>ABB;;6939338055>:<;;;><<799999)8:7;=??8988?A57486;?=777>@B=BB@>@>9526AC?C>AABAA>>B@BBBC@ICC;;;CBBABA@@@@B?B@@=@@<@;@A;;:BDBD;=000*/)/)/////$/799>6<<=;;9;555.555&55555169>><?BA=559046;<:;?B;CDF><@@@AB9:9@@@@=@999?=;<0//:7:6:69;;:8;;;
@ATNG8:04347:00933
GATGGTAGCGCACACATAGATACAGTACTCATTCGTTTCGGAAGAGACAGGTACGTTAATAGTTAATAGCGTACTTCTTTTCTTGTCTTTCTGTGGTATTCTTGCTAGTTACACTAGCCATCCTTACTGCGCTTCGATTGTGTGCGTACTGCTGCAATATTGTTAATGTGAGTCTTGTAAAACCTTCTTTTTACGTTTACTCTCGTGTTAAAAATCTGAATTCTTCTAGAGTTCCTGATCTTCTGGCTCTCGTAGACAGATACTACCATCGATAACCTCGAGTCT
+
////39::9;;;===555::944444444:882455=4=<45.555;;99.494447<7;;BB>B?BB@:89844.4388+88-343::13337;179>6<=7;;;:@BACICBCBCC@AAA@CACCAAACCC@CBBB@CBCCCBAACBCBCCDBB@BAB?AB?A?@;;;ABBBB>BAFCC9C=?<??CDD3BC@AA7;0000/;;;>19998'3;;;;1917808BDDA>>:=:=??>>>7;;@;@@@::;><==>?@@@@DB;:7;>>>=;;5;<>?>???<6
@ATNG8:04350:00923
GATGGTAGGAGACACGTCGCACACGTACTCATTCGTTTCGGAAGAGACAGGTACGTTAATAGTTAATAGCGTACTTCTTTTTCTTGCTTTCGTGGTATTCTTGCTAGTTACACTAGCCATCCTTACTGCGCTTCGATTGTGTGCGTACTGCTGCAATATTGTTAACGTGAGTCTTGTAAAACCTTCTTTTTTACGTTTACTCTCGTGTTAAAAATCTGAATTCTTCTAGAGTTCCTGATCTTCTGGCGCTCTGTCACGTCTGCTACCATCGATAACCTCGAGTCT
+
A@CD=@;@<BCBBBBAA@CBBBCCCCCDCDBC@@@@B=CC?B:;:@CCBB?BBBBB@B?BBBB?B?AAABBBBCC>CCCCC1>;6999:09A@@:???:?A?A9:5@@:>>>>@@?@<?>>0707::<<?@?=ABBB==;;;>>;;;@@BB;:;@:=;><8838=@?@@>==??7;3==9-9)-)--3333%37222,378/..66-/+/<=;+;68:D<@9?@;?@?=;;;=B<??<<//*/<;6:7-,,2222377;;>?@@@@:>=>?=;;5;8=?=>=AAB
@ATNG8:04353:00913
GATGGTAGATACTCGCTGATACACCCAGAAGATCAGGAACTCTAAGAAGAATTCAGATTTTTAACACGAGAGTAAACGTAAAAAGAAGGTTTTACAAGACGCACGTTAACAATATTGCAGCAGTACGCACACAATCGAAGCGCAGTAAGGATGGCTAGTGTAACTAGCAAGAATACCACGAAAGCAAGAAAAAAGAAGTACGCTATTAACTATTAACGTACCTGTCTCTTCCGAAACGAATGAGTACTGTATCTATGTGTGCGCTACCATCGATAACCTCGAGTCT
+
<ABB9B<;665;;555;;:9<<:::4:<A=?????>4920=9//*/:5986=</////;;;,<657588589;;<3229<::<+<@9=6???7?>@:000//:99><?9A=9BBE?BABABCCCCCCBBBBBB@CC@@>AA@ABBBB>A=@::7;AABBCBB@BBBBAA=AB@BBB@CC?::1777489::::&:>:>888BBA@@<@<@@AA:>:=@BBB@BBACBBB?C????6=993:@A???CBCBEBB???@CB???AAABB:>;;;8871:4;==>?>==
@ATNG8:04361:00901
GATGGTAGAGTATCATGTGTATCTCCAGAAGATCAGGAACTCTAGAAGAATTCAGATTTTTAACACGAGAGTAAACGTAAAAAGAAGGTTTTACAAGACTCACGTTAACAATATTGCAGCAGTACGCACACAATCGAAGCGCAGTAAGGATGGCTAGTGTAACTAGCAAGAATACCACGAAAGCAAGAAAAAGAAGTACGCTATTAACTATTAACGTACCTGTCTCTTCCGAAACGAATGAGTACACATCGTCGTGTCGTGCTACCATCGATAACCTCGAGTCT
+
;5=>8<BBBBC>C?>BDBA@@BBBA>BBB?AABB;;8;@ABA@@;;:;C@E@BB@BAABA0A=BBCBA@CBBBB<B@@@AAA0;;494:99&444.4<<;<BB??=?;:939?A6==BBCCD;;=BBFDDDD?BBCF@CBBBABAA=B>B;;7;CAAABBB?A:::AA<@B;:9:499ABC>B@>;:8888(5;779;;>><//,/59>>>6:1;;BB@<@CCBBBB@C@ECD=CCC;::?CDBBABCCCCBCBBBB;;;BAAAA?B;::CCC@D>BCE???::
@ATNG8:04362:00937
GATGGTAGTATATCGCGTTCGCTATCCAGAAGATCAGGAACATCTAGAAGAATTCAGATTTTATCACGAGAGTTAAAGATGGTTTTACAAGACTCACGTTTAACAATATTGCAGCAGTACGCACACAATCGAAGCGCAGTAAAGGATGGCTAGTGTAAACTAGCTGAGAATACCACGAAAGCAAAGAAAAAGAAGTACGCTATTAACTATTAACGTACCTGTCTCTTCCGAAACGAATGAGCTAACTATAGACTATCTGAGACTACCATCGATAACTCGAGTCT
+
7/44.444445577////)/---6//)///279999:5;2///777::6==9=?B;;:::9&/////399:34-3;1333;,333&38;43338::898:.7577-77=49<?@@======@@>>=B=AAAB<?===>88790:9<=>:>=A?==888,8=<=9::A??187A6;<::9.8<<<3<???@/@>98897??5877;8;>==8<8=665:;?????@@<A;ACF:;;;8=;6----(----7-..555222558877749988544)--,,55,--
@ATNG8:04373:00938
GATGGTAGGCACTGCGCACACATCCCAGAAGATCAGGAACTCTAGAAGAATTCAGATTTTTAACACGAGAGTAAACGTAAAAAGAAGGTTTTACAAGACTCACGTTAACAATATTGCAGCAGTACGCACACAATCGAAGCGCAGTAAGGATGGCTAGTGTAACTAGCAAGAATACCACGAAAGCAAGAAAAAGAAGTACGCTATTAACTATTAACGTACCTGTCTCTTCCGAAACGATGAGTACACATCGTCGTGTCGTGCTACCATCGATAACCTCGAGTCT
+
BCCC@BCC@CCCCCBCCHDCAAAED?BBB@LBABA?<@<@@ACCCB@CC?A?BBA>>>==.??BCF@??CAAAD>B?BBDDD3HD>C5;;<*9=@<9:6;;::=B?B?BB?BAA>ADBBCCCCBBCCCDCCC?BBBB>@AAA>>?@;@>A::6:@A@AAAD@CCCCBB?BB?BCC?B>876(255.55667(6>:@@AAAAB==7;7;=?A6;7;@BAA?A@??@AA=A?BBB>CBBBBABBCDDAAAB@=AABBAAABBBBBB@B899BBB?B?AA@>>>;;
@ATNG8:04375:00909
GATGGTAGTGTCATATGAGAGTGTGTACTCATTCGTTTCGGAAGAGACAGGTACGTTAATAGTTAATAGCGTACTTCTTTTTCTTGCTTTCGTGGTATTCTTGCTAGTTACACTAGCCATCCTTACTGCGCTTCGATTGTGTGCGTACTGCTGCAATATTGTTAACGTGAGTCTTGTAAAACCTTCTTTTACGTTTACTCTCGTGTTAAAAATCTGAATTCTTCTAGAGTTCCTGATCTTCTGGACAGAGTGTGCAGATACTACCATCGATAACCTCGAGTCT
+
9<:@=@<AAA>;;<<;;;BBBBBBBCBAA?9:4:@@==?C@C@BBCC9;69<@;@@<A=?ABB>B?BB@::@><<299444$3=6=9>C5?:?<<@@B?BC?AACDCD@CCCCCCCCABBB@C@CBA@@A994:B@><@BBBCBBBBBBBBBCCC@BBB?AB?B=AAC<;;CBB@BCDDD8@>@:;;ED7@@;;;0;;AAABBBCC?AAAA0AAAAD@E@DC@;;;;;;C@B>@@CCCC@@@AADCCCCCBBBAA@BBBAC@;;8;@@@ABB?C@BBAAAA??
@ATNG8:04378:00919
GATGGTAGGCGAGAGTGAGACGCAGTACTCATTCGTTTCGGAAGAGACAGGTACGTTAATAGTTAATAGCGTACTTCTTTTTCTTGCTTTCGTGGTATTCTTGCTAGTTACACTAGCCATCCTTACTGCGCTTCGATTGTGTGCGTACTGCTGCAATATTGTTAACGTGAGTCTTGTAAAACCTTCTTTTTACGTTTACTCTCGTGTTAAAAATCTGAATTCTTCTAGAGTTCCTGATCTTCTGGCGCTCTGTCACGTCTGCTACCATCGATAACCTCGAGTCT
+
@BBB=B@@=ACCCCCCDCCBBBACCCCDCC996:<<=9@@=@?BBBBCCC>A@ACC?C?AAAA?A?CAAAABABA?A?ABA/?>:=878)2A@A?BAA=AB;::;@;;7;BB?@?A@<>>?8<8=>>>===?;>>>A9>>>>>>==>CAAA@@@@9===;>>7=;AA>==>?AC9?<<<;-;6;6<9;;;,;;767*------97-/-/@>@,99<:=5=5////>>>>;;7;7;;AA;;7;;A=?@@@>>;;;@@@@>=?>>>>:>;;;?>?6:5:A>>>;;;
@ATNG8:04378:00936
GATGGTAGGACGAGCGTCTGAGAGGTACTCATTCGTTTCGGAAGAGACAGGTACGTTAATAGTTAATAGCGTAACTTCTTTTTCTTGCTTTCGTGGTATTCTTGCTAGTTACACTAGCCATCCTTACTGCGCTTCGATTGTGTGCGTACTGCTGCAATATTGTTAACGTGAAGTCTTGTAAAACCTTCTTTTTACGTTTACTCTCGTGTTAAAAATCTGAATTCTTCTAGAGTTCCTGATCTTCTGGATACACTCATGTGCACCTACCATCGATAACCTCGAGTCT
+
<>AA0/6>:B@?;;554:<<=<<<8=65/:0/)////(/;8>9=666;>>=9966>:>:>==@7@;9945454.4;.44444$44.48=>4::56.55<5996;<<<=C@CCCCDDDD?AAC=@<A;;;A@@@<@C@@<AAAAAABBBBBBCCCDB?@@@?@@9?9=><00,0@@A<BBBBB4929259959$55;;@6>666;;999<.5555$5::55.54;>=@AA@@@@5;5:A?ABB>@?C?BBCBBBABB;;;@??==9;:2:9777<<:>384;33333
@ATNG8:04379:00920
GATGGTAGTGTCATATGAGAGTGTGTACTCATTCGTTTCGGAAGAGACAGGTACGTTAATAGTTAATAGCGTACTTCTTTTTCTTGCTTTCGTGGTATTCTTGCTAGTTACACTAGCCATCCTTACTGCGCTTCGATTGTGTGCGTACTGCTGCAATATTGTTAACGTGAGTCTTGTAAAACCTTCTTTTTACGTTTACTCTCGTGTTAAAAACCTGAATTCTTCTAGAGTTCCTGATCTTCTGTACAGAGTGTGCAGATACTACCATCGATAACTCGAGTCT
+
BBAB=?;BCBA<A>E@A@BBBBBBAABBCCAB?ABBB=AA@IACCCCCCC?AB=BB@C?CCCC=@>@BBBBBBA@5;;;;;)9@<A?AA<@>@A7;:@;@B?ABCDCCACHCCBBAC@CBB@B@CECCAAAA=ABBB?BBCCBAA?AA@@@BBBC@BCC?CD@D?AACBBBDDD@BBBBB7?<?=;;;;;*;CCCC<@A@;;;BAAB?BBBB0@=@@@5;4;@>ABABBFD@C?BB@BAB?;;<ICCCCABA;;;@CCCCBCCBB<?9:0==>,00@@@@9::
@ATNG8:04381:00929
GATGGTAGTAGTACACTAGTCATACCAGAAGATCAGGAACTCTAGAAGAATTCAGATTTTAACACGAGAGTAAACGTAAAAAGAAGGTTTTACAAGACTCACGTTAACAATATTGCAGCAGTACGCACACAATCGAAGCGCAGTAAGGATGGCTAGTGTAACTAGCAAGAATACCACGAAAGCAAGAAAAAGAAGTACGCTATTAACTATTAACGTACCTGTCTCTTCCGAAACGAATGAGTACGAGAGAGCACACGTGTCTACCATCGATAACCTCGAGTCT
+
B@@@5?<AACBCBCC;;;;;=BBBB@CCC@CC::;B?B5;;A@@?A?BB?D@?>=9999-9<@BB887@@;;>5<=;;:::$9>;>2999&5<<9;@<BCCDCC?B?BC@CBB=BA>?@CCGCCCDBBBCC?BBAB<>>AA@@AB>B@CCA?AAACABBB?ABAA?>39:>@@@<????>5>::4;BBBC/@A<?;;;CBAAA;A;@@AA:>:>DEBB@BAA@ABB?A???>7>8829A@CCDDCAAABAACCCDAA>>>?>>B;A666BBB<=9=AAAA>77
@ATNG8:04355:00940
GATGGTAGCTCTGCTCTGACTCTGTACTCATTCGTTTCGGAAGAGACAGGTACGTTAATAGTTAATAGCGTACTTCTTTTTCTTGCTTTCGTGGTATTCTTGCTAGTTACACTAGCCATCCTTACTGCGCTTCGATTGTGTGCGTACTGCTGCAATATTGTTAACGTGAGTCTTGAAAAACCTTCTTTTTACGTTTACTCTCGTGTTAAAAATCTGAATTCTTCTAGAGTTCCTGATCTTCTGGTGCGCTACAGTCTCTCTACATCGATAACCTCGAGTCT
+
@AAA?BBBBCCDDCBCCCCCCCC@@BCCC>>9=>==5>>;@>ACCICCC@CCCBC?B?BBAC?C?CCCCBBBBA<>>>>>0?C?BBBD=CCCD@CCC?CC?@@@CED?BBDDDBBB?CDD?A=BDCCBBBC@CCCB@BBBBBBBBCCBCCBB@@>ACC@?><??BBBCCCCBB=;;;;;*;>C>;;;;;*;CCDF>FDBBBBDBAA?BEDE3BBCBB>@<AB>@@BBBBB;=<=BCCCE@??@?@C?ABBAAAFDB>>=BBCCDBBBBBB==:=???@==;
@ATNG8:04363:00954
GATGGTAGAGTACAGTGTAGTAGACCAGAAGATCAGGAACTCTAGAAGAATTCAGATTTTAACATCGAGAGTAAACGTAAAAAGAAGGTTTACAAGACTCACGTTAACAATATTGCAGCAGTACGCACACAATCGAAGCGCAGTAAGGATGGCTAGTGTAACTAGCAAGAATACCACGAAAGCAAGAAAAAAGAAGTACGCTATTAACTATTAACGTACCTGTCTCTTCCGAAACGAATGAGTACTATAGACTATCTGAGACTACCATCGATAACCTCGAGTCT
+
@;@<:<=<FCCC?AA@B<<<=AA;;05@@8<@?@;;58;=??>==B?BC=@:=<<99::+99>9737;37377715799999'//(/(..'.37067988785:597;;7;;;<@@@@ECCECCCCBBACC?CBBB=AABBBBBB:?;??><?BFGCCBB?>??BBB?BB@BBB>??888*59;4888888%/<76///==A@@;@=@A@@7;7;ACBB@ACCBBCD@C?@??9?@@<ABA???BBBBCBB;;;@CCBBBBCCBB?B899AAA3949AAAA>?;
@ATNG8:04363:00973
GATGGTAGATATATGCACGCTCTACCAGAAGATCAGGAACTCTAGAAGAATTCAGATTTTTAACACGAGAGTAAACGTAAAAAGAAGGTTTTACAAGACTCACGTTAACAATATTGCAGCAGTACGCACACAATCGAAGCGCAGTAAGGATGGCTAGTGTAACTAGCAAGAATACCACGAAAGCAAGAAAAAGAAGTACGCTATTAACTATTAACGTACCTGTCTCTTCCGAAACGAATGAGTACTGTATCTATGTGTGCGCTACCATCGATAACCTCGAGTCT
+
A@A?:>=BBBCCFCCDCBBBBA@AC@CDD?BAB>?@>?<?CB???C???<<;=>=<<<;=.<7BCACC@;>887-6:@@BBB5DC@C@CCC;CGCACCCCFBBBB@F@AA>ACC@CBBABCCCCCCCCCCCD@C@@@?B@@@BCBB>B=@996;BABCCCB>AACBBB?BB>B?@799?AA9@9939===?17<7<///==AAB<@<>>>==A=C;AAC?CCDCBCB@C?BBC>BBB?BBBBCC>>>BB@@>>?>@@A@AA??BB<@????>?:>7:;AA==>=
@ATNG8:04365:00958
GATGGTAGGACGAGCGTCTGAGAGGTACTCATTCGTTTCGGAAGAGACAGGTACGTTAATAGTTAATAGCGTACTTCTTTTTCTTGCTTTCGTGGTATTCTTGCTAGTTACACTAGCCATCCTTACTGCGCTTCGATTGTGTGCGTACTGCTGCAATATTGTTAACGTGAGTCTTGTAAAACCTTCTTTTTACGTTTACTCTCGTGTTAAAAATCTGAATTCTTCTAGATTTCCTGATCTTCTGGTATACACACTCGCTCGCTACCATCGATAACCTCGAGTCT
+
BB@@=@BD>BBB;9;;CCCCBCCC@BBBDEBB=@?>>:?@=B@BCBDCCC@CDBBC?C?BBBC?CBCAABCBBBB@CCCCC5CC?BBBC>CBBC@BCC?BD9::ADCC@CDCDBBBC@CCC?B?CECCBBBB?BB@B=BBBBBBCCCCCBBBAAA?DDD?AA>B?BBDBBCCCD?CBBBB;B@C?AAAAA1?BCCC<AADCCCCBCC?CDDD1CCCCC@C@CC?BBCCBBB=B?BBBBBB?BBC@CCDCCCCCCBCCBBBBBBAA=A>?>BBB@B>BBCCCC=>
@ATNG8:04373:00964
GATGGTAGGAGACACGTCGCACACGTACTCATTCGTTTCGGAAGAGACAGGTACGTTAATAGTTAATAGGCGTACTTCTTTTTCTTGCTTTTCGTGGTATTCTTGCTAGTTACACTAGCCATCCTTACTGCGCTTCGATTGTGTGCGTACTGCTGCAATATTGTTAACGTGAGTCTTGTAAAACCTTCTTTTTACGTTTACTCTCGTGTTAAAAATCTGAATTCTTCTAGAGTTCCTGATCTTCTGGATATGAGTGACTCGTGCTACCATCGATAACCTCGAGTCT
+
ABBC@BHC?DAB<@A>>0/////7/55;655>:==>>4::49448<<<<;7;8333-3-37764938//(/668894<=;<;'7;365555*5;<;287>8?B?C???==08625;9;;;8@A2:49=>::7:<9><<=9;;:>==8::@@?>766968776//*/059>@A;;;>:;9989+9)/+/9<<=,===@@6BBA>==;://)/767)79<==9=:>>;>@B@?>>=C=AA@@>><>>?<?=;;AA@=<>@@@@AA@@@A<;8888//-/599668///
@ATNG8:04379:00956
GATGGTAGACATATCGTACTCTCTGTACTCATTCGTTTCGGAAGAGACAGGTACGTTAATAGTTAATAGCGTACTTCTTTTTTCTTGCTTTCGTTGGTATTCTTGCTAGTTACACTAGCCATCCTTACTGCGCTTCGTTTGTGTGCGTACTGCTGCAATATTGTTAACGTGAGTCTTGTAAAACCTTCTTTTTACGTTTACTCTCGTGTTAAAAATCTGAATTCTTCTAGAGTTCCTGATCTTCTGGGCAGACTCTCACACGCCTACCATCGATAACCTCGAGTCT
+
A9;405<<BCGCDICDCCC;;;65==>?@@>?;@???:@C@E@BDBBBCC@BBAAA>C>BBCC=B=@?<<;66//+.7999;&361;B@>6=//)/7;//+8918;=<=C<>>@@@@?=9?>>:>9>>>>>??<6<777.7///89??@@@?@===?8?==8=?:?;?>>>A>>>@<;;;@@5><>977666(7=888189:///989<;????/?>>>G=A=??;@BB@;;;<@<@@?@==:8;>@6=6669888@@AAA@;38897=6668887A<A===;666
@ATNG8:04335:01002
GATGGTAGGCGTGTGAGAGTCTGCCCAGAAGATCAGGAACTCTAGAAGAATTCAGATTTTTAACACGAGAGTAAACGTAAAAAGAAGGTTTTACAAGACTCACGTTAACAATATTGCAGCAGTACGCACACAATCGAAGCGCAGTAAGGATGGCTAGTGTAACTAGCAAGAATACCACGAAAGCAAGAAAAAGAAGTACGACTATTAACTATTAACGTACCTGTCTCTTCCGAAACGAATGAGTACCTCTCAGACGCTCGTCCTACCATCGATAACCTCGAGTCT
+
9:<?7@<B>ACCCCCCCCCAAABBB<CCD@DFDCAA>@=A@CBBBC@CC?C@BBA??===.?<ACC>>?CCCCC=AA?ADDD3>>9:6;;;2<>@>@===@@@A@;A=CC;<>@499@@@A>>?AAA>888?;AAAA499@AAA;;7;;AAA;A999?AA@;A===AA;AA9AAA;=;555(655/8BBAB/;;7:?<<///;<=6@<@AAA<A=B>>>>:>@>>>>>:@9@AC:>;>7<;9;///9777=BBC>888???@<>?>=B===@>=:>=<;;CC==>
@ATNG8:04342:01033
GATGGTAGTATATCGCGTCGCTATCCAGAAGATCAGGAACTCTAGAAGAATTCAGATTTTTAACACGAGAGTAAACGTAAAAAGAAGGTTTTACAAGACTCACGTTAACAATATTGCAGCAGTACGCACACAATCGAAGCGCAGTAAGGATGGCTAGTGTAACTAGCAAGAATACCACGAAAGCAAGAAAAAGAAGTACGCTATTAACTATTAACGTACCTGTCTCTTCCGAAACGAATGAGTACTACTCTCAGAGACACACTACCATCGATAACCTCGAGTCT
+
:::A@@:AA966>>>==?=655<5405:<8666>??9;8;;:@A?@<@?<@=@A=98878'7=?B>???=///8289=====+=A:B<CEE9BBC?;;9>>:;99059<<8<AA9AB?=ACCCCCBBBBBBB?CCBC?EBBACBBB?C@C;;9;A@@ABBE@BB@??B>AA?@@@?==:67(---(-----$-737587<:99;4;9>;;;9>9<>B;;8;AA@??@;:6000+000+/6:::B@BBBBBBBBB>??AA>?>===8=??888B=B=>>887::9
@ATNG8:04343:01027
GATGGTAGATACTCGCTGATACACCCAGAAGATCAGGAACTCTAGAAGAATTCAGATTTTTAACACGAGAGTAAACGTAAAAAGAAGGTTTTACAAGAACTCACGTTAACAATATTGCAGCAGTACGCACACAATCGAAGCGCAGTAAGGATGGCTAGTGTAACTAGCAAGAATACCACGAAAGCAAGAAAAAAGAAGTACGCTATTAACTATTAACGTACCTGTCTCTTCCGAAACGAATGAGTACGTGTGACGTACGTGAGCTACCATCGATAACCTCGAGTCT
+
@@;;:;CDBCAABCBBCCCBBBBBB>CCC?BBABBB@B?BAA???B>BB@B?BBBBBBBB3B@?<;@@@<///7.5700000':@<A:?BB7<=@;00,0;>>@;;9;;>>9=BA>BB??ABAAAECDCBBBB@CC@><?@@@AABA>A?A:;8;B@??BBB@CBBB?><?A=AAA=@?=<<57771668788%8>:>;;;AAA??<?;>=>?;>;?@CBB>BBAAABA<?=?AA9A::8:ADECCCBAABBBBAAABBBBAAABBB?C998CCC?A>AABAA@>>
@ATNG8:04352:01009
GATGGTAGCGCATATCAGCGCAGCCCAGAAGATCAGGAACTCTAGAAGAATTCAGATTTTTAACACGAGAGTAAACGTAAAAAGAAGGTTTACAAGACTCACGTTAACAATATTGCAGCAGTACGCACACAATCGAAGCGCAGTAAGGATGGCTAGTGTAACTAGCAAGAATACCACGAAAGCAAGAAAAAGAAGTACGCTATTAACTATTAACGTACCTGTCTCTTCCGAAACGAATGAGTACGATGAGAGAGCTCTCTCTACCATCGATACTCGAGTCT
+
,,--(-77779@55555556;><<>6;;;=@A>@00*/27///3336<<-3,37944444$549;;@@@>>>@G8==A<<<<+<A9B199,///)///////885:5//)///)//4;<B??;@@A@;:6@=B?@@7;999A@:;5;;;;:=@@CBB;:;@@@@@???BD@CBA@97737(3773=A=C=1==143889=7:;8==>>>D<@<?@CDD?B::9BBC=<0544)444.338:433;;334:<>88</////5577055,,,,,,,544555:
@ATNG8:04356:01013
GATGGTAGGCGTGTGAGAGTCTGCCCAGAAGATCAGGAACTCTAGAAGAATTCAGATTTTTAACACGAGAGTAAACGTAAAAAGAAGGTTTTACAAGACTCACGTTAACAATATTTGCAGCAGTACGCACACAATCGAAGCGCAGTAAGGATGGCTAGTGTAACTAGCAAGAATACCACGAAAGCAAGAAAAAGAAGTACGACTATTAACTATTAACGTACCTGTCTCTTCCGAAACGAATGAGTACTACTCTCAGAGACACACTACCATCGATAACCTCGAGTCT
+
58//)///)//4?;BCBAA;;;55:1:::5AAA@;;49.94:8:;:38;2908@?AAA@@)92777373>?;88.7833333$3;,3/3;;+;994652.533..(..33.3355'227772259999AAA?@<?>>?;;:;=:;;><><?BB=@@BB??==:=;<;FFA??6;8818>??A9??B=???@?/?@:==@A===>=>7959///)-),----(-66558>6:3799.7;=075::222><9777;8<=@CBBBB@AAA7;;;;A@A=A<@>==>>;:
@ATNG8:04357:01024
GATGGTAGTGTGTCTCTGAGAGTAGTACTCATTCGTTTCGGAAGAGACAGGTACGTTAATAGTTAATAGCGTACTTCTTTTTCTTGCTTTCGTGGTATTCTTGCTAGTTACACTAGCCATCCTTACTGCGCTTCGATTGTGTGCGTACTGCTGCAATATTGTTAACGTGAGTCTTGTAAAACCTTCTTTTTACGTTTACTCTCGTGTTAAAAATCTGAATTCTTCTAGAGTTCCTGATCTTCTGGGTGTATCAGCGAGTATCTACCATCGATAACCTCGAGTCT
+
4;4405<=BBBBB>>=AAABBBCCCCCBDDBC@CCCC?DC@C@DCCBBCGABBADD@D@ABBB@C@BCBBBBBBB?BBBDC5BD@CBBB<A9:9196>:>><?BCBCC@CCDCCCAA>@BB?C@CCCC:;;G@CCCC@CCCDCCCBBBBBCCCCC@C@@<@B@C@CCCBBBBCC@CCCBC;@=@:=>>>=,=@>>@<@BBBCCCCBB@BFGL5C;;<CAC@CE?BBCCBB@@C@BBBBCB?BA@B=ABBCCCCAAACCCDCCDCC@A9:9ACC<A>ABBABA??
@ATNG8:04363:00990
GATGGTAGTATATCGCGTCGCTATCCAGAAGATCAGGAACTCTAGAAGAATTCAGATTTTTAACACGAGAGTAAACGTAAAAAGAAGGTTTTACAAGACTCACGTTAACAATATTGCAGCAGTACGCACACAATCGAAGCGCAGTAAGGATGGCTAGTGTAACTAGCAAGAATACCACGAAAGCAAGAAAAAGAAGTACGCTATTAACTATTAACGTACCTGTCTCTTCCGAAACGAATGAGTACATAGATATACGTATAGCTACCATCGATAACCTCGAGTCT
+
;;@C@C=BBBB=C?>C>>9;;BABB@ABB@CCBBCCAE@CCA@BCC@CB?A9;;??>BBB3B?984<<<<773;13359<<@1@A=@:??9+9?=9?;59?<BAC8:89B?CCE>@?@?ACCCHDBBBB;<;?A@???B@@@C@???B@B@@>@BBCBAAB@CBBBBB?9:79AA>A?@<;0755-68:8:)8<6<888>=>8818:>>?@;?;>>@@@=@AA@@?A?@:=@>5@00-0=>>ABBBBAABCC>>>ADCCAA>?@A<A778>?>8>:==<=888?
@ATNG8:04373:01010
GATGGTAGTGTCAGTGCGCGTCGTCCAGAAGATCAGGAACTCTAGAAGAATTCAGATTTTTAACATCGAGAGTAAACGATAAAAAGAAGGTTTTACAAGACTCACGTTAACAATATTGCAGCAGTACGCACACAATCGAAGCGCAGTAAGGATGGCTAGTGTAACTAGCAAGAATACCACGAAAGCAAGAAAAAGAAGTACGCTATTAACTATTAACGTACCTGTCTCTTCCGAAACGAATGAGTACACATCGTCGTGTCGTGCTACCATCGATAACCTCGAGTCT
+
<<<<:=>BBBBD;96<<=@B>=AAA:>CC@CD;;;A6;59@?9>:<9=<>@>>???>@@A3B?BBABB>>:=?>>49///////$.6(2+222&222+2566877..).05545576:;:>ECCBBCBBBBBBC?CCAA>BBB@@?==:??BAB>BBBBAAAA>A??AAA>BB@==<7;;755(7::4999::.;C=B878@@@BA;>:>@BB8;7;ACCC?BCBBCBB?A=BAA9A>?=?BBBBCC@B@AAB>@@AA:::?A@KCF?AA???AB;?;?AA??;BB
@ATNG8:04378:01027
GATGGTAGTATATCGCGTCGCTATCCAGAAGATCAGGAACTCTAGAAGAATTCAGATTTTTAACACGAGAGTAAACGTAAAAAAGAAGGTTTTACAAGACTCACGTTAACAATATTGCAGCAGTACGCACACAATCGAAGCGCAGTAAGGATGGCTAGTGTAACTAGCAAGAATACCACGAAAGCAAGAAAAAAGAAGTACGCTATTAACTATTAACGTACCTGTCTCTTCCGAAACGAATGAGTACATAGATATACGTATAGCTACCATCGATAACCTCGAGTCT
+
<<<D;B=B@;@@G@>B?@@DCBBA<9<@@<>CC:99=A=@@???;@<>@9<+0/9/////$/188=<<<=C>>=37<:9999:#9<<<=>>>2<@?9<@;A@@AAA=A=A?;@AB?BCBBCCCCCCDCDEBBA>@@9937<<<<=<<7?@D@@9<B858BBB?>>>ABA>AB<@@?:<8755-5556====A=';@8;255><<=@9<59:>>0806:A@@<>@??988>B789C;?@@=99:AAA?>@CBCCC??;;:::9:;;==:887<<993:3::888///
@ATNG8:04383:01033
GATGGTAGTGTCATATGAGAGTGTGTACTCATTCGTTTCGGGAAGAGACAGGTACGTTAATAGTTAATAGCGTACTTCTTTTTCTTGCTTTCGTGGTATTCTTGCTAGTTACACTAGCCATCCTTACTGCGCTTCGATTGTGTGCGTACTGCTGCAATATTGTTAACGTGAGTCTTGTAAAACCTTCTTTTTACGTTTACTCTCGTGTTAAAAATCTGAATTCTTCTAGAGTTCCTGATCTTCTGGGATGTGTGCGCAGTGCCTACCATCGATAACCTCGAGTCT
+
BBCB@A<CB;;6@@@@DCCCCDCBCCCCC?997:ABF>DGE>B<;:DDBBC@BBBBD@D@CC@@5;8;BCBBCCCB?AAA@@0A@=ABDC?BBBHABBD@FC?BBBDDC@CCDDFBBB@DBB=B?CCCDCCAA?ACDD@CCCAA999BCCCCBBBD@CBB?@@>@?AA@@@BDBA?AAAAA5?<?;;;;;;*;@AAE>CCBBCCBBBC5;;;;*;AABC@C@CC@BCBCCBA?A@CFCCBB?B?>@8>::9CBBBDCBCBBC@BED@CCAAA?@<@<@BCBBB??
@ATNG8:04336:01085
GATGGTAGGCGAGAGTGAGACGCAGTACTCATTCGTTTCGGAAGAGACAGGTACGTTAATAGTTAATAGCGTACTTCTTTTTCTTGCTTTCGTGGTATTTCTTGCTTAGTACACTAGCCATCCTTACTGCGCTTCGATTGTGTGCGTACTGCTGCAATATTGTTAACGTGAGTCTTGTAAAACCTTCTTTTTACGTTTACTCTCGTGTTAAAAATCTGAATTCTTCTAGAGTTCCTTGATCTTCTGGATACACTCATGTGCACCTACCATTCGATAACCTCGAGTCT
+
44993;;@=@@@@BB;69@?;;===@@@@9:9.9@@<6==:>9;?A@AAB<@899@;?137734>6?@@??874<6=====+7919686)2><;8<70/(/>(//.(....8:888>>65884<6<===;765:?:=><>?@@AAA???B>>>A?@<>>><??=A<@::::;;88179:::-:)/)/699:*::76609;;::8AA@A<==<=,<///@7=7;;5;===:;97;)/(/99:<0/...3668853;353887;=;AA@48:597---29+--9996::
@ATNG8:04337:01064
GATGGTAGTGCGTGAGAGAGAGACCCAGAAGATCAGGAACTCTAGAAGAATTCAGATTTTTAACACGAGAGTAAACGTAAAAAGAAGGTTTTACAAGACTCACGTTAACAATATTGCAGCAGTACGCACACAATCGAAGCGCAGTAAGGATGGCTAGTGTAACTAGCAAGAATACCACGAAAGCAAGAAAAAGAAGTACGCTATTAACTATTAACGTACCTGTCTCTTCCGAAACGAATGAGTACACATCGTCGTGTCGTGCTACCATCGATAACCTCGAGTCT
+
@>;;05<@ABBC;;9CBBBCCCBBB>BCBADBBC@@>?>AABBBCC?B@=B@BCBBBBBB+B8==8===B::4=198;9999$9>>B5;;;&9@@59;69<<>>B?A?CD?BCC?BBBBCEDCCBDDBBCCC@CCCD?BBAAACBB@C@D:::;BBABCCC?BBBBBB@BB?BBB?CCBBA;@@=8=>>>?/?A<@???ABABB<@:>>>B<>;>BCCC@CCBBBBB=?=?CC>CBC?CCBAABAAABBBBBCBCC??????CCB>B=>=BBB>@<ACCBB???
@ATNG8:04346:01050
GATGGTAGCATCATGCATATCTCACCAGAAGATCAGGAACTCTAGAAGAATTCAGATTTTTAACACGAGAGTAAACGTAAAAAGAAGGTTTTACAAGACTCACGTTAACAATATTGCAGCAGTACGCACACAATCGAAGCGCAGTAAGGATGGCTAGTGTAACTAGCAAGAATACCACGAAAGCAGAAAAAGAAGTACGCTATTAACTATTAACGTACCTGTCTCTTCCGAAACGAATGAGTACGATGAGATCTCGTGTGCTACCTTCGATAACCTCGAGTCT
+
<<:9599999666;<;????CCC>A;><;7;;:::;8;9CCA@@==8=B7B8BBAA??::+:6=55444B888=,5545555$557;4999+7//)////:==::5:7::5:??=ABBCBBBCDGBBCDDCB?;;:?47889?ABC?@9<00)/8:6:?CD@BA@BBB=@@???<;>:885,----4444*47(225558:88485777:9>9@>D??>?C@@@?>40*000+000*00/08;;;;7777783226::999;9949455565-54:@A8::@@
@ATNG8:04348:01084
GATGGTAGGACGAGCGTCTGAGAGGTACTCATTCGTTTCGGAAGAGACAGGTACGTTAATAGTTAATAGCGTACTTCTTTTTCTTGCTTTCGTGGTATTCTTGCTAGTTACACTAGCCATCCTTACTGCGCTTCGATTGTGTGCGTACTGCTGCAATATTGTTAACGTGAGTCTTGTAAAACCTTCTTTTTACGTTTACTCTCGTGTTAAAAATCTGAATTCTTCTAGAGTTCCTGATCTTCTGGGCAGACTCTCACACGCCTACCATCGAGTTAACCTCGAGTCT
+
:5550//:2/////779555<<99555656==8<<<>4==79477/////8999?>:>9;;;:5=5595;;=<<B694999'4?8>?CD?<;;B@BCCBDG@AACBBFIGHCCCAAA@AABGE?CC<;;@AB>AACD?ABCBAAABBBAA@@AA@=A:;8:@=@;?:;;BAB@@=?;;;;.;>B?CBBBB2BABAC=C:;:@:::==299:9'5445:7<8==5;9<0//<7;6;;===<8>46606<<<;;665=;:5669===8<<:94443838499;<<=<;
@ATNG8:04356:01064
GATGGTAGGACGAGCGTCTGAGAGGTACTCATCGTTTCGGAAGAGACAGGTACGTTAATAGTTAATAGCGTACTTCTTTTTCTTGCTTTCGTGGTATTCTTGCTAGTTACTCTAGCCATCCTTACTGCGCTTCGATTGTGTGCGTACTGCTGCAATATTGTTAACGTGAGTCTTGTAAAACCTTCTTTTTACGTTTACTCTCGTGTTAAAAATCTGAATTCTTCTAGAGTTCCTGATCTTCTGGCGCGTATGTATGTCGCCTACCATCGATAACCTCGAGTCT
+
ACBC@C@@>ABB>C;;;==?>CGD@CBCCCBDCBBE?CCAC@BBBCCBB>BBBBB@B@CBCF@D@BBBBBBA@@<@AAAA0@@<@@A@;@ABC@CCGABB@BCCCCF@CCCCCCCC>BBC?B@CCCBAA@B@BBCC@CBCCCBBBBBBCBBBCB?BAA>AB?B@BBCBBBCGF@C;;;;.;>B>;;;;;*;BABB=B@@ACBBAAB@CCBD5BBBCB?A?AE@BBCCBBB@B?BBBC@@>ABC?CC<;<CDCCFDB@@@A<@?@@B;::A??<??ACBCBCBB
@ATNG8:04377:01045
GATGGTAGGCACTGCGCACACATCCCAGAAGATCAGGAACTCTAGAAGAATTCAGATTTTTAACACGAGAGTAAACGTAAAAAGAAGGTTTTACAAGACTCACGTTAACAATATTGCAGCAGTACGCACACAATCGAAGCGCAGTAAGGATGCTAGTGTAACTAGCAAGAATACCACGAAAGCAAGAAAAAGAAGTACGCTATTAACTATTAACGTACCTGTCTCTTCCGAAACGAATGAGTACTGTATCTATGTGTGCGCTACCATCGATAACCTCGAGTCT
+
<<::5;<=8==>>>==<>>C:66??6=AB?BBBB@A=A?CBDCCCC?AA>A6::@@?>@@.?<>AAABB===B=97799:;:(:@9>4999*995.554=>><>>7:4:<6:;?@BCAACCAA@@@@@BBBB?BBDD=??@@BABB?@<@00/;777;BB?>>>BCC=@@>@B=>=;878.222+2799:.<>8>;;;=;;A@<A<:::A9=:>ACBB?CDAA===+0,0::5:==7;<<<BABB@B@BCBBBB@@@B>==?::59=<<9994<:555A<;;;
@ATNG8:04378:01061
GATGGTAGGCGTGTGAGAGTCTGCCCAGAAGATCAGGAACTCTAGAAGAATTCAGATTTTTAACACGAGAGTAAACGTAAAAAGAAGGTTTTACAAGACTCACGTTAACAATATTGCAGCAGTACGCACACAATCGAAGCGCAGTAAGGATGGCTAGTGTAACTAGCAAGAATACCACGAAAGCAAGAAAAAGAAGTACGCTATTAACTATTAACGTACCTGTCTCTTCCGACGAATGAGTACCTCTCAGACGCTCGTCCTACCATCGATAACCTCGAGTCT
+
BC;97:<@==@@@ABABBIAABCC>8>GD@GCCBCC@D>B@A@AAA>AA>A?CBBBCCED3B?BBBBBBBBBBB9A>999:9(:9350555&2992;@=>>BAAA:>:=@;@??<?@B@@<<<D>>>>>???:?AAA;::=AAAAA;A;?5505@@@A???<@@AAAA;<=9<@A;<<<>>5989488888(8818=>?AA@@@<A<@@@>;A;AC<<=:<=<><==<@;=;9//*/:::<??<??@@ABAA>>>BA:9499;9;788D;;6;=@?@?>>@?
@ATNG8:04334:01121
GATGGTAGAGTATCATGTGTATCTCCAGAAGATCAGGAACCTAGAAGAATTCAGATTTTTAACACGAGAGTAAACGTAAAAAGAAGGTTTTACAAGACTCACGTTAACAATATTGCAGCAGTACGCACACAATCGAAGCGCAGTAAGGATGGCTAGTGTAACTAGCAAGAATACCACGAAAGCAAGAAAAAAGAAGTACGCTATTAACTATTAACGTACCTGTCTCTTCCGAAACGAATGAGTACGTGTGACGTACGTGAGCTACCATCGATAACCTCGAGTCT
+
A@;605=>BA<<CEGCCA@BDBB@@;@::6:AAA>>?C@D@@A@B?@@>@@BBBBBBBB5BACCCCCB;;;CC>BBCCCCC0A@=A5;;;.;AA<@@@@>BB::88=>=<?BB?BBBBCB@A@CCEEBBCF@CB;;:<@CCCCCD?C?B;;7;AAA;;;C@BABCA@<::59A@@AA??=5<9929<=<=<&;=9=00/77;;=<A=A==>:=8=>BAA=@B;;;@C@C?BAD@DCC>A@@@@BAAAA99;AABBCCBBAAABAA;?99:=>>3:3:=?000//
@ATNG8:04336:01117
GATGGTAGCGAGCGAGTGTGTATACCAGAAGATCAGGAACTCTAGAAGAATTCAGATTTTAACACGAGAGTAAACGTAAAAGAAGGTTTACAAGACTCACGTTAACAATATTGCAGCAGTACGCACACAATCGAAGCGCAGTAAGGATGGCTAGTGTAACTAGCAAGAATACCACGAAAGCAAGAAAAAGAAGTACGCTATTAACTATTAACGTACCTGTCTCTTCCGAAACGAATGAGTACGATGAGAGAGCTCTCTCTACCATCGATAACCTCGAGTCT
+
?:::9=;;;@@@@?DCCCBBBCC;;26BB<BBCC@?;?488;@BCC@CB>A=@@C;;;;*9;;<<?;99;444)4<5555&5<6;.55)5::5455:=<<AB8@<?C?@@?799AAABBBBCCCBBBBC@CCDGABABBCCCC@C>B;;7;AAABBCC?CCFCAA?AA=AAA?@@9::28?@=BBDCC39999>>AA==;<8;=BB@@;@=AACBB@BCCA@@AAC@BBE?DDD;;:CCCCCA99:BACCC??@AAAA>;:8=A<=::9>0808>=>A888
@ATNG8:04336:01134
GATGGTAGTGCGTGAGAGAGAGACCCAGAAGATAGGAACTCTAGAAGAATTCAGATTTTTAACACGAGAGTAAACGTAAAAAGAAGGTTTTACAAGACTCACGTTTAACAATATTGCAGCAGTACGCACACAATCGAAGCGCAGTAAGGATGGCTAGTGTAACTAGCAAGAATACCACGAAAGCAAGAAAAAGAAGTACGCTATTAACTATTAACGTACCTGTCTACTTCCGAAACGAATGAGTACTATAGACTATCTGAGACTACCATCGATAACCTCGACGTCT
+
95:?8<BBBCBB;;6B@@BAA@;;;)4:<7=BAAB@B>AA@????<?B=B=A@@?===>,=8>@=?<<@00/=78999;;;)./,86===+=7907<;<672222'2388589=:===>>>@;;;??BBB@@;@;8:7///9:98=8=:==><>@@@@@>>:=???==58806>A8<<==</:;=6<BBBC/==:=>DDAAB??4859::?<A:>>?>>:><9:///949697949//(/333-..88888888>>99>???AD@@<>>>999<0/)/;;///:66
@ATNG8:04338:01092
GATGGTAGCGCATATCAGCGCAGCCCAGAAGATCAGGAACTCTAGAAGAATTCAGATTTTTAACACGAGAGTAAACGTAAAAGAAGGTTTACAAGACTCACGTTAACAATATTGCAGCAGTACGCACACAATCGAAGCGCAGTAAGGATGGCTAGTGTAACTAGCAAGAATACCACGAAAGCAAGAAAAAGAAGTACGCTATTAACTATTAACGTACCTGTCTCTTCCGAAACGAATGAGTACTGCGTCTCACTCTCGCCTACCATCGATAACCTCGAGTCT
+
BCAB?B;9;CCBCBCDCDCCCCCCC>BEC@CBC??@@D@CCCBB??;?@=?:?ABABDBB5B@DCCCGEFECCB=AA;;;;.;A4<2;:/555.5;;;>>@@A5;5993:??;?C@?@FECCBBBCCCCCACBBB=A@@@@AAA?C@CBB@BCECCCBB@BCB????DA>ABB9??999+:==99:9:9(9@<A899BB@@@<?=?AAA3838@AAAAJCCCBBB?B?BCC>CBB@BBBEDBAABCDCCCCBAACCCCC?CCC@B:::A??9?<>???@899
@ATNG8:04341:01124
GATGGTAGGCGTGTGAGAGTCTGCCCAGAAGATCAGGAACTCTAGAAGAATTCAGATTTTTAACACGAGAGTAAACGTAAAAGAAGGTTTTACAAGACTCACGTTAACAATATTGCAGCAGTACGCACACAATCGAAGCGCAGTAAGGATGGCTAGTGTAACTAGCAAGAATACCACGAAGCAAGAAAGAAGTACGCTATTAACTATTAACCGTACCTGTCTCTTCCGAAACGATGAGTACGATGAGATCTCGTGTGCTACCATCGATAACCTCGAGTCT
+
56==:?@?0//7///:779555555)555.5<5444.4.44::84525=8=8=<554:::'9488;;;933333(377777+33,2+222&222+222222222+216849..).333656985536...727..225556995:1658//)/6536///(/33377222,28=17557/3..(.--'-70-----.88:5:6=58827+2-5557152255583849;;3;552222225899;;=55599>??656:67055/----(-(-7745522
@ATNG8:04342:01125
GATGGTAGGCACTGCGCACACATCCCAGAAGATCAGGAACTCTAGAAGAATTCAGATTTTTAACACGAGAGTAAACGTAAAAAGAAGGTTTTACAAGACTCTACGTTAACAATATTGCAGCAGTACGCACACAATCGAAGCGCAGTAAGGATGGCTAGTGTAACTAGCAAGAATACCACGATAGCAAGAAAAGAAGTACGCTATTAACTATTAACGTACCTGTCTCTTCCGAAACGAATGAGTACACATCGTCGTGTCGTGCTACCATCGATAACCTCGAGTCT
+
96DD=?@A=A@>ACB=>@GBBBBBB:@AA>BBCCCC@C?B@@@BBD@CC?C??@?ACDDE2B??><;;9:////(/677799);>:>:@@@2><:55//////:::)504<7==<8<CA@BBCCDDBCCDCCB?CBBB?BAAABAAB=A>A;:58?=8=;;?8@?@ABC?CF?CA@<@735277771799:/9917::@>?@A@;@=ABA@@C?ABCCB>BA>>=8948>BCC=A@A<:99@@@ABB:;:@ABAA@99:99:9<<9@?998CC;A><777999<
@ATNG8:04346:01134
GATGGTAGTCTCAGATAGTCTATAGTACTCATTCGTTTCGGAAGAGACAGGTACGTTAATAGTTAATAGCGTACTTCTTTTTCTTGCTTTCGTGGTATTCTTGCTAGTTACACTAGCCATCCTTACTGCGCTTCGATTGTGTGCGTACTGCTGCAATATTGTTAACGTGAGTCTTGTAAAACCTTCTTTTACGTTTACTCTCGTGTTAAAAATCTGAATTCTTCTAGAGTTCCTGATCTTCTGGTCTACTACACTGTACTCTACCATCGATAACCTCGAGTCT
+
B;;67;;=A@BBBBBCCBBCCDBDDDCBBC;:5:;::49C>DACBBBB@@>@CCDD?B?BBBB@C@BBBC=ADCC<?@CDD2CC?CBBA<??AA?CCBACC?ACBCCLACBBDCBBB@CCC@B@BCCCBBBC?DDCC?CCCBBBCBBBBBA@ABC?ABC>AA>@=@C@@ACGFD@CBBBB3A=A=;;;;-;CBBF>CBCCCCBA@@5;;;;*;@@@@>A@BB?CCBAA;::;@CCCCCC>@?EACCBBBBBCCBABBBCBBBDCAB:;:C@@;?>AAAABAAA
@ATNG8:04356:01119
GATGGTAGTACATGATAGACGACACCAGAAGATCAGGAACTCTAGAAGAATTCAGATTTTTAACACGAGAGTAAACGTAAAAAGAAGGTTTTACAAGACTCACGTTAACAATATTGCAGCAGTACGCACACAATCGAAGCGCAGTAAGGATGGCTAGTGTAACTAGCAAGAATACCACGAAAGCAAGAAAAAGAAGTACGCTATTAACTATTAACGTACCTGTCTCTTCCGAAACGAATGAGTACGTGTGCGACGTGTCTCCTACCATCGATAACCTCGAGTCT
+
@@BA>BBBBFIDHCCCBBBCCDHCF@ECF@CBAAAA;@=@A@@ABA?CB=A=A@AAABBB5BFJCCCDCCCDCD>DCBBBBB5CC?C<AAA=ACC@CCCCBBBCC?C?CC?BBB>BBBBBBBBBBBCCCCCD?CCCD@BBBBBBBC@CAD9999BBBCCCC@CCABBB@BA>BBC;??>==7?>?=@BCCC3BB?D?>>CCA>>285::9:;>;>ACBBABBAA@CC>B@BBB=BCC?CCCCCBBABBAA@BBBBBBBBBB?BAA?A677>;<8=:=BA>>=@@
@ATNG8:04358:01118
GATGGTAGGCGAGAGTGAGACGCAGTACTCATTCGTTTCGGAAGAGACAGGTACGTTAATAGTTAATAGCGTACTTCTTTTTCTTGCTTTCGTGGTATTCTTGCTAGTTACACTAGCCATCCTTACTGCGCTTCGATTGTGTGCGTACTGCTGCAATATTGTTAACGTGAGTCTTGTAAAACCTTCTTTTTACGTTTACTCTCGTGTTAAAAATCTGAATTCTTCTAGAGTTCCTGATCTTCTGGATATGAGTGACTCGTGCTACCATCGATAACCTCGAGTCT
+
@=?@=A@B?AEEECCCCAABBCBCBBBABB??>?CDD>AA>A@BBBBDCB>ABCBB@B>AABB?B>BBBAAABCC>BBBBB3@?=A9783:A>A?BA@;@A9?;=>>?<?AB@@@>>:>>?;<8<AAA=;;=;CCAA4;;A===<<A???>;>;A;>?==@@9>;>>=@@A@??:??>AA5A;A;>9999+9>666)--6---9<<?=DDAA/A@>AC=A=@@=@>@A>>><A<@@???@:=>A=BBA@>==;>????><<<AAA9>;;;>>>9>9;7788///
@ATNG8:04359:01096
GATGGTAGCGCACACATAGATACAGTACTCATTCGTTTCGGAAGAGACAGGTACGTTAATAGTTAATAGCGTACTTCTTTTTCTTGCTTTCGTGGTATTCTTGCTAGTTACACTAGCCATCCTTACTGCGCTTCGATTGTGTGCGTACTGCTGCAATATTGTTAACGTGAGTCTTGTAAAACCTTCTTTTTACGTTTACTCTCGTGTTAAAAATCTGAATTCTTCTAGAGTTCCTGATCTTCTGGACGACGCGCACTGACACTACCATCGATAACCTCGAGTCT
+
;6=>:>CCBCCCCCCCCBBBCCCCCCCDCCA@>@BBB<BD>B@CIGCCBB@DCBBB?B?BCBB>B?CCABBCCCC=AAAAB1BB>BBBB<?A>>:>;;4:B=A@BCCDADCCCCCCB?CBB<A>BDCCCCAA?@GBB@CBCBBBBCCDCCDD@@A@C@?=@D?B?BBCCBBCCC;?::;:.:?C@CCDFD5CCBBB>CFFECCCBBB=AAAA2BBBBC@C@CC@CDCDCCC=B?CCCCCC?BBC@CD@@@BBCBBBBBCCCCCCCBC@@@B@@=@@CCDCCBA?
@ATNG8:04359:01122
GATGGTAGTATAGAGCTCTACATAGTACTCATTCGTTTCGGAAGAGACAGGTACGTTAATAGTTAATAGCGTACTTCTTTTTCTTGCTTTCGTGGTATTCTTGCTAGTTACACTAGCCATCCTTACTGCGCTTCGATTGTGTGCGTACTGCTGCAATATTGTTAACGTGAGTCTTGTAAAACCTTCTTTTTACGTTTACTCTCGTGTTAAAAATCTGAATTCTTCTAGAGTTCCTGATCTTCTGGATACACTCATGTGCACCTACCATGATAACCTCGAGTCT
+
96==;@CCCCCCCCCE@A@A=BBBBBAAAA@@=@@@@9??;@=@?BBCAA>ABBBB@B?BEAA>A?BBB>>>>>>:75222$2749552)29=:6;7805=1789?>>9@@@;;;>B<@@@:>9=??=<=>?<@A??:?@AA@@?>?@A@??>==8<=>:>@<@=@@@::;@>>;>AAAA6A:=777777(8=<<<4:::875>>>><@BBB/B;;;@<@<@@<@@@@?::7:59:@9:9166=9===?A>99///;66361699766;@==490--,,2222
@ATNG8:04361:01122
GATGGTAGAGAGACTGTAGCGCACCCATAAGATCAGGAACTCTAGAAGAATTCAGATTTTTAACACGAGAGTAAACGTTAAAAAGAAGGTTTACAAGACTCACGTTAACAATATTGCAGCAGTACGCACACAATCGAAGCGCAGTAAGGATGGCTAGTGTAACTAGCAAGAATACCACGAAAGCAAGAAAAAGAAGTACGCTATTAACTATTAACGTACTTGTCTCTTCCGAAACGAATGAGTACGATGAGATCTCGTGTGCTACCATCGATAACCTCGAGTCT
+
96=>9<;DECDCBCBCCCBBBCCGE?D@?>@AAAAB?B?AABBBAB@BB?B@AAACCCCC3F?AB???;==99<1<//)/;99+9;4906503=>8>>>>@@C<=<?;>;5??@<@?A@@@>=>>>>=>=>?<?@@A=@AA?????:?:==><>AAABC??;?>>>??;;;79@>9>;855'287177777(883:>????@@A=A:><<=8=:>AA???5::==?A<@<??A7=::4:;;====?>>>BBB888@???>>9@==6;/--9--+/6:===BAAA
@ATNG8:04363:01104
GATGGTAGCTATACGTATATCTATGTACTCATTCGTTTCGGAAGAGACAGGTACGTTAATAGTTAATAGCGTACTTCTTTTTCTTGCTTTCGTGGTATTCTTGCTAGTTACACTAGCCATCCTTACTGCGCTTCGATTGTGTGCGTACTGCTGCAATATTGTTAACGTGAGTCTTGTAAAACCTTCTTTTTACGTTTACTCTCGTGTTAAAAATCTGAATTCTTCTAGAGTTCCTGATCTTCTGGACAGAGTGTGCAGATACTACCATCGATAACCTCGAGTCT
+
A;;68==>CC==?@@>>@BBCCCA?A@?AA@A>BBBC?CC?C?BAAABBC:<8CBA>B754@?8?<@ADCBBB@A:>>;;;+883<688'2=;;9>00*/>)/0//8515CEDB;;;;::;1818AAA>>>A=@A@@<A>==@@???BCC?=>=A;?==:=B=@<@A@?>>>8818==AB6A=A49////(/<---)--6---376<8>>>?.=<=>@<A=>=:=@@???D>E;>>==>?7;;B:>?;;;;;>>===?????@@@<>888>=<8=;?BB=>=>>
@ATNG8:04364:01139
GATGGTAGGCGTGGAGAGTCTGCCAGAAGATCAGGAACTCTAGAAGAATTCAGATTTTTAACACGAGAGTAAACGTAAAAAGAAGGTTTTACAAGACTCACGTTAACAATATTGCAGCAGTACGCACACAATCGAAGCGCAGTAAAGGATGGCTAGTGTAACTAGCAAGAATACCACGAAAGCAAGAAAAAGAAGTACGACTATTAACTATTAACGTACCTGTCTCTTCCGAAACGAATGAGTAACGATGAGATCTCGTGTGCTACCATCGATAACCTCGAGTCT
+
B@@B8@;B<>>5;.5<CAA>@;;49CC?BE@@:;5;=@ABCCBB@ED?B?A?A88888)9<???BCBCBCBD;@=:9999(9>9=9=<<2<;<6;759?AA??;?<AB=A>>;>@@@?@===@::;@@@?:>>::7;@@A@A:::3::>AA;?@>=>>A@<@@@A>?;?A=A>A9==?@>-88816?AAA/8818<==>?>>>>5;5;8888=8=9888;?>?AB@@<@<@@@9;??=A@A>8706877<A<<>;A???@656899=B888=@?;?<@>=>899;
@ATNG8:04371:01116
GATGGTAGCGCACACATAGATACAGTACTCATTCGTTTCGGAAGAGACAGGTACGTTAATAGTTAATAGCGTACTTCTTTTTCTTGCTTTCGTGGTATTCTTGCTAGTTACACTAGCCATCCTTACTGCGCTTCGATTTGTGCGTACTGCTGCAATATTGTTAACGTGAGTCTTGTAAAACCTTCTTTTTACGTTTACTCTCGTGTTAAAAATCTGAATTCTTCTAGAGTTCCTGATCTTCTGGTAGGCGTGCATATATCTACCATCGATAACCTCGAGTCT
+
BBBB?BCBBBBCCCEDCCBBBBCBBBBCBCBA=B@@A=AC@CACCBBBCC@CBBBB@C?AAAA?C?CCCCABBBB>@@A@@2@A<??A@<@AAB?BBB?BD?AAACCDAECCBBBCC?CCD?D@BBBCAAAC@CDCDD=CBCBCCCCABBBAAA@CCC@BB@B?BCC:::CBB>B::99.:<A;;;;;;*;AABC>DCCDCCDA@A5;;;;*;@AAB?@?AC@FCBBDAA?A@AAACCC?AAC@BBBACCC@@@CCBBBCC::6:???AAA?B@CBBBBB>>
@ATNG8:04378:01112
GATGGTAGTCTCAGATAGTCTATAGTACTCATTCGTTTCGGAAGAGACAGGTACGTTAATAGTTAATAGCGTACTTCTTTTTCTTGCTTTCGTGGTATTCTTGCTAGTTACACTAGCCATCCTTACTGCGCTTCGATTGTGTGCGTACTGCTGCAATATTGTTAACGTGAGTCTTGTAAAACCTTCTTTTTACGTTTACTCTCGTGTTAAAAATCTGAATTCTTCTAGAGTTCCTGATCTTCTGGAGATACACATGATACTCTACCATCGATAACCTCGAGTCT
+
B<;69>==BCCCCCGCCCBBBBECCCBBBAAB@@@AD>BBAB@CCBCCCC@CBBAC@C@BBBB>C@BBBBCBBBE=@?@@@.@?:?@DC??@AC@DIF@CC;;;@CCF@CCDCBBBC?CCC?C@CCA@ACBB?BCCC?CAABDBBBBBBBBBBBB@BBB?BD?B@BBB@@ACCC@BBBCC;C@C>BBABA2ADCCC=BACBBBCCCCBCCCC5CBBCD@DACD@CCCBBBB?B?A@@CBB<@>@>AEDCCBBDBBBBCCBBBBBB>A877B@?<@>BBBBBA@A
@ATNG8:04380:01113
GATGGTAGCGCGACGAGCGTAGACCCAGAAGATCAGGAACTCTAGAAGAATTCAGATTTTAACACGAGAGTAAACGTAAAAAGAAGGTTTTACAAGACTCACGTTAACAATATTGCAGCAGTACGCACACAATCGAAGCGCAGTAAGGATGGCTAGTGTAACTAGCAAGAATACCACGAAAACAGAAAAAGAAGTACGCTATTAACTATTAACGTACCTGTCTCTTCCGAAACGAATGAGTACGTGTGCGACGTGTCTCCTACCATCGATAACCTCGAGTCT
+
<<@@466>=B<CC>666?>=@@BCC>@@@7;<;;:=:?<ACABA@@<::499?@@8777(78;=<ABA@@=?=5<8;:999$5<7<.555&5;:5<==B=@B?F<@<@@;@AA?AB;:;ADBBCBBDABA@<@;;;?C??@CCBB=A>@;;6;@>@AB>?<??@=>><@@;>>>?BBBBBB5??:??>?/;;7:AA@@@A88185;;=A;?<>>BBC@BCCA@?A5:79AC=CCC>AAB=>>CB@?A>>7555535//.(.383:55588<7>9<<=889<:
@ATNG8:04341:01144
GATGGTAGAGTATCTTGTGTATCTCCAGAAGATCAGGAACTCTAGAAGAATTCAGATTTTTAACACGAGAGTAAACGTAAAAAGAAGGTTTTACAAGACTCACGTTAACAATATTGCAGCAGTACGCACACAATCGAAGCGCAGTAAGGATGGCTAGTGTAACTAGCAAGAATACCACGAAAGCAAGAAAAAGAAGTACGCTATTAACTATTAACGTACCTGTCTCTTCCGAAACGATTGAGTACTACTCTCAGAGACACACTACCATCGATAACCTCGAGTCT
+
449:5;=@CA<<CBB>BBCDECBAB@CCC?BBBBAD?C@BBABBBB?BB?B>99:=??=?.>;@AABBBBAAAB898;B>B?+=@=@5??@7?BCBBCBCBCBCD@BABB>@@D>@?BBCB;=<HEBBBBCB@B@;;6;@@@@@??;A<@@@<@BBCDCBC?BDCCAA>AA=ABB>AA???8=?@;88888(8>:@????A>>><@<@A?@<?<>:@::6;?@@ADB60-0==5=000=@@?BBBBBBBBEBCGBB?;;A@A;8818:::=;;5;;??@B====
@ATNG8:04345:01158
GATGGTAGTATATCGCGTCTCTATCCAGAAGATCAGGAACTCTAGAAGAATTCAGATTTTTAACACGAGAGTAAACGTAAAAAGAAGGTTTTACAAGACTCACGTTAACAATATTGCAGCAGTACGCACACAATCGAAGCGCAGTAAGGATGGCTAGTGTAACTAGCAAGAATACCACGAAAAGCAAGAAAAAAGAAGTACGCTATTAACTATTAACGTACCTGTCTCTTCCGAAACGAATGAGTACATAGATATACGTATAGCTTCCATCGATAACCTCGAGTCT
+
BBBC@CEDDDCCCCBBBAA@BBBCC@CCD?BBBB994:=@@BCDCB@DD?C?ACAAADDD2C@CCBBCCD???>8<9AD@DD1CCAC;AAB7@BD?A;;;CCDBB?A?AE@BBB?BBAABCCCCCCCCCCBC?C@@@=A>>?@ABC=B?B@@=@BBBBCBDACBBBBB?BB?BA@;>@9999+8::4889989%8>:?878@@ABA=@=>>>><>=@ACCC@DBBBCBB>B?BBB<BCC@>>>BBBBBBBBBAAAAAAAAAAA@@<><>???@?@<>:<@ABBA66
@ATNG8:04345:01169
GATGGTAGACATATCGTATCTCTGTACTCATTCGTTTCGGAAGAGACAGGTACGTTAATAGTTAATAGCGTACTTCTTTTTCTTGCTTTCGTTGGTATTCTTGCTAGTTACACTAGCCATCCTTACTGCGCTTCGATTGTGTGCGTACTGCTGCAATATTGTTAACGTGAGTCTTGTAAAACCTTCTTTTTACGTTTACTCTCGTGTTAAAAATCTGAATTCTTCTAGAGTTCCTGATCTTCTGGCGCTCTGTCACGTCTGCTACCATCGATAACCTCGAGTCT
+
@;BB9BBCCCCCCCCCDCBBBCCCC@@@ECC????B<BA@B@BBCBBBB?BCA>>7<4<A=C?C>@AB?@==58125555)7>=AA@@6>:9/89=;=8=C8=;;;??;????@@@@<???<A<AAA>;=>@<@>>>7:8@::;@;;:AAA??=<9<>>;@@<@<@B@?>>@BB<@>=<<-;394:=AAA/>>;==6=88///989<46666+7///@9@7??=ABA>>=><A=AA>>>@9<<=8<<<>?@>>>@@@>:99<<<<9=:::@AA3716=:::==<
@ATNG8:04353:01162
GATGGTAGTATATCGCGTCGCTATCCAGAAGATCAGGAACTCTAGAAGAATTCAGATTTTTAACACGAGAGTAAACGTAAAAAGAAGGTTTTACAAGAACTCACGTTAACAATATTGCAGCAGTACGCACACAATCGAAGCGCAGTAAGGATGGCTAGTGTAACTAGCAAGAATACCACGAAAGCAAGAAAAAAGAAGTACGCTATTAACTATTAACGTACCTGTCTCTTCCGAAACGAATGAGTACACATCGTCGTGTCGTGCTACCATCGATAACCTCGAGTCT
+
@@@A7@=CBDD@CCBBDCGB:;9@<5:;?=@ABF<;:;?BBBCBBB?BB?B?CBBBBCDC3B?BBBA@@;00/6.669<===+?>;>7;;;07<@;00*0=:9;<<7:7:;8=AA>ABDCDBBBECCCCCBBB@BB??<?AAABBAB<A>A;;8:BBBBBAB?BBAAAC@BB>BBB;>>777*222+225565$6:6:78;AA>@><>4889>7>;>:@@C?BBAABAB=A>ACC>BBA?CABCCDDBBACBBBBBBB???BCBBBD?B888BCC?C?BBC===@@
@ATNG8:04361:01143
GATGGTAGCTATACGTATATCTATGTACTCATTCGTTTCGGAAGAGACAGGTACGTTAATAGTTAATAGCGTACTTCTTTTTCTTGCTTTCGTGGTATTCTTGCTAGTTACACTAGCCATCCTTACTGCGCTTCGATTGTGTGCGTACTGCTGCAATATTGTTAACGTGAGTCTTGTAAAACCTTCTTTTTACGTTTACTCTCGTGTTAAAATCTGAATTCTTCTAGAGTTCCTGATCTTCTGGAGATATCATCAGCGAGCTACCATTCGATAACCTCGAGTTCT
+
BCCB@CCCCCCCCCBBDBBBCBCBDE@@AABB>BCCD=AA@D@CCCCDDC?@?B?@;?=@?CC?F?BBBBAAB=B8CCCCC2BA==77707A==*00.*-868-0-;8278;>??@@;;:;5;5;A@=====:=BAA<>>>>AA????CAA::;A<>>>===:=<>>>@B=>=C=>>>BB2=5;4:::::*:>:;;3;=D;;;=<<<1898)59;;:8><@?;?@@><;<=B<@@;;:=:=>>==>=>;;;>>@>>=@?@>:995/-*-67=;-3-3337,-*-3
@ATNG8:04361:01169
GATGGTAGAGAGACTGTAGCGCACCCAGAAGATCAGGAACTCTAGAAGAATTCAGATTTTTAACACGAGAGTAAACGTAAAAAGAAGGTTTTACAAGACTCACGTTAACAATATTGCAGCAGTACGCACACAATCGAAGCGCAGTAAGGATGGCTAGTGTAACTAGCAAGAATACCACGAAAGCAAGAAAAAGAAGTACGCTATTAACTATTAACGTACCTGTCTCTTCCGAAACGAATGAGTACCTCTCAGACGCTCGTCCTACCATCGATAACCTCGAGTCT
+
45<<7<=BABAECBA<<>==BBBCB8>BB;??@CCB?C=@?CBBAB?@>3929973;;><+=>=C====@BA>=4::;;;;;*;C>B5::9&5;:7<:69?>@>@5;5;;4:@A=CCBBDCCCGCBBBBBBC@B@@@?AAABAAAC?D?CBC>AABABB@?=?ABBDC?C@====000AA@7;/818<<==.=D8><@@B?===8=9>;;;5;:<=B@@>@CBBBBB?B999A=?;<6;=>@@@C?BAAC@@@@?>>>>;;5;>>9889;=<>;A;;;;:::==
@ATNG8:04373:01150
GATGGTAGATACTCGCTGATACACCCAGAAGATCAGGAACTCTAGAAGAATTCAGATTTTTAACACGAGAGTAAACGTAAAAAGAAGGTTTTACAAGACTCACGTTAACAATATTGCAGCAGTACGCACACAATCGAAGCGCAGTAAGGATGGCTAGTGTAACTAGCAAGAATACCACGAAAAGCAAGAAAAAAGAAGTACGCTATTAACTATTAACGTACCTGTCTCTTCCGAAACGAATGAGTACTATAGACTATCTGAGACTACCATCGATAACCTCGAGTCT
+
A?BC@CCEBCCDCCBABCCBBBBBD?C@@>@CA?995:;@?>>BBC>CC>A>ABBBBBBC3C@?;:@@=9//.3,3377777'99494;;;07<@;00//:9:;<7<9<<8=BC@C@?@DEHICCDDDCBBB@AAAA=@AABBBBB@G@C@@>AAAAABBC@CECBAB>AA=@BA;?>9899*976/69::::&::9>;:;A9:::/5-26991949ABBB@CCCCCCC@C@BBB>BAA@?>>ACCBAABBBB>>>@BBCCCABBB@=@000A@@:B?BBBBBAAA
@ATNG8:04374:01152
GATGGTAGGAGACACGTCGCACACGTACTCATTCGTTTCGGAAGAGACAGATACGTTAATAGTTAATAGCGTACTTCTTTTTCTTGCTTTCGTGGTATTCTTGCTAGTTACACTAGCCATCCTTACTGCGCTTCGATTGTGTGCGTACTGCTGCAATATTGTTAACGTGAGTCTTGTAAAACCTTCTTTTTACGTTTACTCTCGTGTTAAAAATCTGAATTCTTCTAGAGTTCCTGATCTTCTGGGTGCGCTACAGTCTCTCTACCATCGATAACCTCGAGTCT
+
;6<B;@CC?CCCCCHCBBBBBCCAABCCCBBB?BBBB>BCAC@CDDCCCBAC@=>>2929=AC?B?BBBCAAABB@CDDCC3CE@BBBC>DCAA>A;;5;C<<;;EBB@BCCCCGIJ@CBD@D@CCCCBBBB?@BBC9::BABABBBBBBBCBBC@@AA@BA?A=@@@@@ABAC5;<<<;.;>B=;;;;;*;;CCC;;;ECBBCBBB5<;;;*;BA<<:<IJJ@CCCCBBA>B@;;<CCD?B:;;7;BABBC;;;AAACGCCCCC:;;A@@@@@E@DCCCCBAA
@ATNG8:04375:01150
GATGGTAGTGTGTCTCTGAGAGTAGTACTCATTCGTTTCGGAAGAGACAGGTACGTTAATAGTTAATAGCGTACTTCTTTTTCTTGCTTTCTGTGGTATTCTTGCTAGTTACACTAGCCATCCTTACTGCGCTTCGATTGTGTGCGTACTGCTGCAATATTGTTAACGTGAGTCTTGTAAAACCTTCTTTTACGTTTACTCTCGTGTTAAAAATCTGAATTCTTCTAGAGTTCCTGATCTTCTGGGATGTGTGCGCAGTGCCTACCATCGATAACCTCGAGTCT
+
@5955;;;>C<;A>><AABBEDCCCCBBCBBA>AAAB<AC>B=@@BBBCC@996CC@C?CBBDAJ@;=:BCB@BB<>@@@@0@B=A>A@90....(--/)/9188883516==<@C9949BB<C>BCCCBCBA?ABDE@CBBBBA@@FBCBBCCBB?BEE@@@>@?BBBBBCDJC?AACCC;B>A=;;;;.;???D<@ADBBBBAAB@CCCC5CBBBB?B?HDBDCCCBCC?B?CCCDCB@C>>>9<000@@@ABAAACBB@CCC@B;;<BAB=@>@DEECB@?
@ATNG8:04381:01160
GATGGTAGCGCACACATAGATACAGTACTCATTCGTTTCGGTAAGAGACAGGTACGTTAATAGTTAATTAGCGTACTTCTTTTTCTTGTCTTTCTGTGGTATTCTTGCTAGTTACACTAGCCATCCTTACTGCGCTTCGATTGTGTGCGTACTGCTGCAATATTGTTAACGTGAGTCTTGTAAAACCTTCTTTTTACGTTTACTCTCGTGTTAAAAATCTGAATTCTTCTAGAGTTCCTGATCTTCTGGCTCTCGTAGACAGATACTACCATCGATAACCTCGAGTCT
+
4444.5555=;;;?@@;;<<<<<>>>=?;::=85/0<8==*//)///::;:.494457:585--(-(-378:<=<<?:47777$3=8<@???5873<;17:;4887888@@B=BABBCCBB?BAG@C@CBBBBBBC@CCCB;::BBBBCBCCFDDCBBB@BBB@BB?B=@@BCCCCCC?BBCCD;E?B?BBABA2AABBC;;:CCEECAAA@FCCI5HAAACAEAFC@DCCBBCC@C@BBBBCB?C::9:AAB:;;;;;;;;:999A9949>==@:929:>==ABBBB
@ATNG8:04335:01201
GATGGTAGCACGAGTCACTCATATCCAGAAGATCAGGAACTCTAGAAGAATTCAGATTTTTAACACGAGAGTAAACGTAAAAAGAAGGTTTTACAAGACTCACGTTAACAATATTGCAGCAGTACGCACACAATCGAAGCGCAGTAAGGATGGCTAGTGTAACTATCAAGAATACCACGAAAAGCAAGAAAAAAGAAGTACGCTATTAACTACTAACGTACCTGTCCCCTTCCGAAAACGAATGAGTACGATGAGATCTCGTGTGCTACCATCGATAACCTCGAGTCT
+
<BCC@BBCEBBB=IIBB<@;BCCHIBECC?FBDCA@?@>AAABABC?AC@C@??@BCDED3B?AAA???BBAAA;@:;:@@@0@@;@9???4?AA=B;;;@@?9::9@BB=BBD99:??ACBBCCFLCCBCC@CBBB<??AA?A992;?ABC@CABABBBB?EBBCBB?A>9>@=+000///)/<>4878788%/759///98<;:/6029;95605<>>>9<;4999&3-3-7778-9<?9=<<BBCBECCC999AA;;:;;:=>>@@=====>>>:>:>@A;;:==
@ATNG8:04335:01234
GATGGTAGTGATACAGATCAGACACCAGAAGATCAGGAACTCTAGAAAGAATTCAGATTTTTAACACGAGAGTAAAACGTTAAAAAGAAGGTTTTACAAGACTTCACGTTAACAATATTGCAGCAGTACGCACACAATCGAAGCGCAGTAAGGATGGCTAGTGTAACTAGCAAGAATACCACGAAAGCAAGAAAAAGAAGTACGCTATTAAACTATTAACGTACCTGTCTCTTCCGAAACGAATGAGTACTGCGTCTCACTCTCGCCTACCATCGATAACCTCGAGTCT
+
9;99.55:::55566;;<<>@@>?C<@?>:88883303743397333(33,36333<<<;<+;498.////.2222)../)/;;;$//494;@@2><<7<5--(---//7>9550544-4;<;>AAA@@=>>;995?@A@A=>848844?7?:>99.4::::;<=8::84447==>BA<7<333=1888266699*9=8878>>=@>;06606799)/)//0<?;BCCB@?>::537334:=?BBBBBBAAACABBBBBABAA@??;>>>:?==788>9;8=?;;8?<<
@ATNG8:04338:01226
GATGGTAGATACTCGCTGATACACCCAGAAGATCGGACTCTAGAAGAATTCAGATTTTTAACACGAGAGTAAACGTAAAAAGAAGGTTTTACAAGACTCACGTTAACAATATTGCAGCAGTACGCACACAATCGAAGCGCAGTAAGGATGGCTAGTGTAACTAGCAAGAATACCACGAAAGCAAGAAAAAGAAGTACGCTATTAACTATTAACGTACCTGTCTCTTCCGAAACGAATGAGTACTACTCTCAGAGACACACTACCATCGATAACCTCGAGTCT
+
CBBB:C?CCCBCBBBBBAAABBBAD>CCC@CCBBB?B?<<??@B@BBAH?BB:9:CCC2A=988@@@97:>:7>9>>>==(=:;@4999&555.5554499::9;6:>::00*000/9BBBCBBBCBBDD@CBAA>AABBBAAC@C?B:;8:@@A???D?CBBBBC?BB?BCC@B@?99(55717:::<+<>8==@@B@@=>:=7;;@@;?6;;@@@>AAAABBB@C?BCF@D?@<?BBBBBCCAA>>>DDBA@=@@@@;;;>:>;;;>?A9=:=>?>>888
@ATNG8:04350:01193
GATGGTAGAGTATCATGTGTATCTCCAGAAGATCAGGAACTCTAGAAGAATTCAGATTTTTAACACGAGAGTAAACGTAAAAAGAAGGTTTTACAAGACTCACGTTAACAATATTGCAGCAGTACGCACACAATCGAAGCGCAGTAAGGATGGCTAGTGTAACTAGCAAGAATACCACGAAAGCAAGAAAAAGAAGTACGCTATTAACTATTAACGTACCTGTCTCTTCCGAAACGAATGAGTACGTGTGACGTACGTGAGCTACCATCGATAACCTCGAGTCT
+
?@@B?BCDCCBCDCCCEDCBBBB;;8:BC@B??@@@<@8::DDCCC@CD@C@CBBBCCCC2C@EJBAB@CBBCD?CCBAAAB5BA@D7:::5;@?=AAAAAAABB?B?BB>BBB>@@@BBDD@B@GDCCCCD@CBBB?BBB@@A??<@@C@A>ACCFCCDC?CCBBBB=@A<???8<<888*:9:39BCCC3B@<@888??D?@:=:>AAG;><>?CAA=@@BBAAC?B?BBC=BCC@CCBBBBBBBBBBCCBBCCCCBBBBCCC?B9:9?AB=A>ABA???::
@ATNG8:04356:01194
GATGGTAGCTCGCTGATGATATCTCCAGAAGATCAGGAACTCTAGAAGAATTCAGATTTTTAACACGAGAGTAGACGTAAAAAGAAGGTTTTACAAGACTCACGTTAACAATATTGCAGCAGTACGCACACAATCGAAGCGCAGTAAGGATGGCTAGTGTAACTAGCAAGAAATACCACGAAAGCAAGAAAAAAGAAGTACGCTATTAACTATTAACGTACCTGTCTCTTCCGAAACGAATGAGTACGTGTGACGTACGTGAGCTACCATCGATAACCTCGAGTCT
+
////)/777:<<>666@;;;<>>DD?AAB?B<;9>>:>9??;<;@?>A@<?=?@?BBCCC1@=@A?AAB:::@BAADCCCFC3??<=:@@=0@//+/8:5588>>2<8;?9<55,2=559BBBCCAA@AAAA=@AAA=;:78<;;=9?;@@A?AEAAAAAA;??A@>>9888(733,339993=883522222#26+225522.85)-+-667(-*-6>A?<@DB;;9B5<5;@@8>;;49??@@A@E>>?DDECCBCBBBBCBBA@:>000=00+07?AAAC>?:
@ATNG8:04359:01214
GATGGTAGTGCGTGAGAGAGAGACCCAGAAGATCAGGAACTCTAGAAGAATTCAGATTTTTAACACGAGAGTAAACGTAAAAAGAAGGTTTTACAAGACTCACGTTAACAATATTGCAGCAGTACGCACACAATCGAAGCGTAGTAAGGATGGCTAGTGTAACTAGCAAGAATACCACGAAAGCAAGAAAAAGAAGTACGCTATTAACTATTAACGTACCTGTCTCTTCCGAAACGAATGAGTACACACTCTCTATGACACTACCATCGATAACCTCGAGTCT
+
95==456=<@BB666CFCDCAB;;;)49=39ABB;;684=<=>?;=8=?>@?@@993888'71333888A@@?=<99CC@CC1CB?B>BAB4A@B=;;9><<>==9=9>>5=982:@@@BCC<<;ACBABBB>A@:;6::ABCCBC=@=@::49A???CCB?BBAB??<;A<@@@;>=778.97808<<<=.=@:>;;;>??;;6;:>=<<0818:@??;@B;::BB@D=AAF=C::8:?B@@A???ABBBBBAA>>==;::?@;;;:888=8=8===@@@@>
@ATNG8:04360:01198
GATGGTAGGAGACACGTCGCACACGTACTCATTCGTTTCGGAAGAGACAGGTACGTTAATAGTTAATAGCGTACTTCTTTTTCTTGCTTTTCGTGGTATTCTTGCTAGTTACACTAGCCATCCTTACTGCGCTTCGATTGTGTGCGTACTGCTGCAATATTGTTAACGTGAGTCTTGTAAAACCTTCTTTTTACGTTTACTCTCGTGTTAAAAATCTGAATTCTTCTAGAGTTCCTGATCTTCTGGATATGAGTGACTCGTGCTACCATCGATACCTCGAGTCT
+
BBCB@EED?BBBCB>@@0//:<<<<><<;;;<:===A8?>8<2555>=;;8<=;;>4=0738;6;6::::<=;?A>?????,=<499969+9@??:?@@<AA?CAB>>=6;;:;@@@@=A@A=B=;;;885;<5<==>;>>@><<=:::==;8//6////38906078:??AA::79:=>@5@<A:==AAA/@@===6=>>///===@;????/?@@??;?>BB<@@@@>>><A<@??A??;?>>9>8:8@A>>>>?A???AAA@@<@@A@@<===B8667-,,
@ATNG8:04363:01234
GATGGTAGGCGAGAGTGAGACGCAGTACTCATTCGTTTCGGAAGAGACAGGTACGTTAATAGTTAATAGCGTACTTCTTTTTCTTGCTTTCGTGGTATTTCTTGCTAGTTACACTAGCCATCCTTACTGCGCTTCGATTGTGTGCGTACTGCTGCAATATTGTTAACGTGAGTCTTGTAAAACCTTCTTTTTACGTTTACTCTCGTGTTAAAAATCTGAATTCTTCTAGAGTTCCTGATCTTCTGGTGTCGTCTATCATGTACTACCAATCGATAACCTCGAGTCT
+
;6<:7=5525==@;96><<;??CCCBB@@@;;4:?BA9?A=@;>???AAA4:8==74<37877,328;;8?888?4::>:?+772:688)2??@<A@?>3:80.-----(-57355AA68888;6:A?>;:;>:>B>><>???AB988@?BB>==B=??>=CB<B<???????@?8=====2=<B=AAAAA/??9;=0666///;:;>8====.=;;;A=B=@@<@@@@@@A<A<???AAA;@<<8<>>>>>;;;>>==AAA;==>13-379;----4<<::>???
@ATNG8:04366:01224
GATGGTAGGTGCACATGAGTGTATCCAGAAGATCAGGAACTCTAGAAGAATTCAGATTTTAACACGAGAGTAAACGTAAAAGAAGGTTTACAAGACTCACGTTAACAATATTGCAGCAGTACGCACACAATCGAAGCGCAGTAAGGATGGCTAGTGTAACTAGCAAGAATACCACGAAAGCAAGAAAAAGAAGTACGCTATTAACTATTAACGTACCTGTCTCTTCCGAAACGAATGAGTACAGAGAGTACGATATGTCTACCATCGATAACTCGAGTCT
+
@@;:.555.5@>B>?@A;;@BBB@@=@;:3:>AAAA?A@DDC@@@F@CC?D@BD?:9::-;>BCIDCCCC;::0;@;;;;.;@;@2;9.944.4:99;<<<B<?>BB=AAA>A@@ABBBBHCBBCCBBB?AA@A>ABBFCCBB:?:>994:A@@AA??=?BBDCB?BB>BBB@BBBAA<A?><;BFDD/?><>8::ABB>=8>=@@@A<>:=AB9:6:@BAABB@E@BBD>BBB>??BBBBDCBBABBBBBBBB@BAAAACC;>:66988+//<<<<>=>
@ATNG8:04340:01270
GATGGTAGATATATGCACGCTCTACCAGAAGATCAGGAACTCTAGAAGAATTCAGATTTTTAACACGAGAGTAAACGTAAAAAGAAGGTTTTACAAGACTCACGTTAACAATATTGCAGCAGTACGCACACAATCGAAGCGCAGTAAGGATGGCTAGTGTAACTAGCAAGAATACCACGAAAGCAAGAAAAAGAAGTACGCTATTAACTATTAACGTACCTGTCTCTTCCGAAACGAATGAGTACGAGAGAGCACACGTGTCTACCATCGATAACCTCGAGTCT
+
9<>>9BCB@AACBCBBBB@AADDCC?BCC@CCAA8969277=>@BC?CD<>;?@???BAB3C>A>@BBB@AA@>9@?BCDDD2BB?B6;;;6;DC@CABADCCBB>B?AC?BCC>@?BABBBBCCCFDCCCC@CCCB?@A@??@AA=A@C:9;;CAABCBC@AAABBB?BB@BBB<??AA@;BAA>A????/?@<@>=>@??::59:>;<<4949<@?@<@A@@@BB?B?BBB=BBC@AAABBBB>>>BEAA@BBBBBB@@@A>?;>788???;@<@@@@@AA@
@ATNG8:04341:01255
GATGGTAGGCGAGAGTGAGACGCAGTACTCATTCGTTTCGGAAGAGACAGGTACGTTAATAGTTAATAGCGTACTTCTTTTTCTTGCTTTCGTGGTATTCTTGCTAGTTACACTAGCCATCCTTACTGCGCTTCGATTGTGTGCGTACTGCTGCAATATTGTTAACGTGAGTCTTGTAAAACCTTCTTTTTACGTTTACTCTCGTGTTAAAAATCTGAATTCTTCTAGAGTTCCTTGATCTTCTGGATACACTCATGTGCACCTACCATCGATAACCTCGAGTCT
+
@BBA>B:;9;CCCCCCCBBBBBBCCC@AAB;;7;AAB<BB?B>AAA@BAA=??BBB@C?BB>>=??BBBBBBBBB@CCCCC3==6=878,5CAD?B9949A<;;;@@@<@AA@>>>A<>><;?:?AA@;;;>=@@@A7::@@@@@AADDAA?<>>;???<@A<A<AAA;==AAA:@@AA?6A;=8;<<<<.<A8880788///>;9=8<<<<.=??>?<?=>><>>=@99838(/)/<9<=5///5999=A>>=AAA@??AA==9959///@==3838@@@@???
@ATNG8:04346:01266
GATGGTAGTGTCAGTGCGCGTCGTCCAGAAGATCAGGAACTCTAGAAGAATTCAGATTTTTAACACGAGAGTAAACGTAAAAAGAAGGTTTTACAAGACTCACGTTAACAATATTGCAGCAGTACGCACACAATCGAAGCGCAGTAAGGATGGCTAGTGTAACTAGCAAGAATACCACGAAAGCAAGAAAAAGAAGTACGCTATTAACTATTAACGTACCTGTCTCTTCCGAAACGAATGAGTACTATAGACTATCTGAGACTACCATCGATAACCTCGAGTCT
+
@@CD?@@BC@>A;;6;?==;;;;;<9===9=>:=>@6:59A?898C<@??A>>?887CCC1A>ABBBCBBBBBB>AAABABB2BB>A5;;;.;CC?GDDBBCCBB?BAEF@::;?BBCCDBBBBBBCCDBBB?CCCC?BAAABBBB?B@FCB@BBBBBBBA?BBBCCD<>>?A?@799BAA9?;;7;DFDC/DD<>;;:====>;?<?>>@1818=BBAAEA@@?BA>B@CCB>BBB?AABEBBBBBCC=@=>;;?AAABBBAAB?A:99A@@<A>B??@BC??
@ATNG8:04356:01245
GATGGTAGTGTCATATGAGAGTGTGTACTCATTCGTTTCGGAAGAGACAGGTACGTTAATAGTTAATAGCGTACTTCTTTTTCTTGCTTTCGTGGTATTCTTGCTAGTTACACTAGCCATCCTTACTGCGCTTCGATTGTGTGCGTACTGCTGCAATATTGTTAACGTGAGTCTTGTAAAACCTTCTTTTTACGTTTACTCTCGTGTTAAAAATCTGAATTCTTCTAGAGTTCCTGATCTTCTGGTAGAGCGTGCATATATCTACCATCGATAACCTCGAGTCT
+
@AAB?B@DB;96?CDCGCCCBBABBBDBCB?@<@AAA=BC?B@;;9B@CB>BABBB>A@CCBA?C@CCBCC@@@A:;::::'9>8==CC9@>::8;CE?BB:;<BCDD@CCCDCBBBACCC?B?BC@A@@9949A@@?BABACCBBCCCCCBBBB?BBB@CC@B>AABABBDED?B@@@@5>>?<::::;*;@?>@;@AA@@@BAAB5<;<<*;BBBB@DAHJBCBBBBBD@D@BCBBBB=AAB?BCCAA@BAA@@CCEEBBCAA=@::9AAA<?=?AAAAAA@
@ATNG8:04356:01263
GATGGTAGGCGACATACATACGCGCCAGAAGATCAGGAACTCTAGAAGAATTCAGATTTTTAACACGAGAGTAAACGTAAAAAGAAGGTTTTACAAGACTCACGTTAACAATATTGCAGCAGTACGCACACAATCGAAGCGCAGTAAGGATGGCTAGTGTAACTAGCAAGAATACCACGAAAGCAAGAAAAAGAAGTACGCTATTAACTATTAACGTACCTGTCTCTTCCGAAACGAATGAGTACGATGAGATCTCGTGTGCTACCATCGATAACCTCGAGTCT
+
@?AB>ABB@BDCFHCCBB=B?AACCAFCBAFA@AA@5;7:@ACBBB?CF?B???@BBBBD5C@CCCCDCCCCCB;>@99:::*<@>@5:99&9??9>B=BGDCCB?A=??9???>BBBBCBBBBBCCCCAAA@CCCC?BBBBBBBB?CAC@@?@CCBBCCD?CBBBBB>BB>BBB?BBCCC:B>><>CCDC3BB@B896BAD:;7:<??AC<><>>DBB>BBBBBCC?B>BDD=CBC@???BBBCBBBBAA@BBAB@EBA::;AA<A788>8818<AAA>>>>>
@ATNG8:04357:01273
GATGTAGTCTCAGATAGTCTATAGTACTCATTCGTTTCGGAAGAGACAGGTACGTTAATAGTTAATAGCGTACTTCTTTTCTTGCTTTCGTGGTATTCTTGCTAGTTACACTAGCCATCCTTACTGCGCTTCGATTGTGTGCGTACTGCTGCAATATTGTTAACGTGAGTCTTGTAAAACCTTCTTTTACGTTTACTCTCGTGTTAAAAATCTGAATTCTTCTAGAGTTCCTGATCTTCTGGTCTACTACACTGTACTCTACCATCGATAACCTCGAGTCT
+
BBBBB=CCCBBCHCBCDCBBB@@@@B?C@@?<@A?=5?A=B=BCBBBBB=@?C:?7@>@=>?=@?AAAA<@B@@48788-3>:>:?@8:49<7<<<=@B?;;;DBC@BBDEDBBB@CCC@C@CDCCBBBC@CCCC@DCCCBBB:;;AA;;<BB@CBB?BA?A=@@A;;:BBB@A;;;;.;=B=;<<<.:@@@A=C@A@BBBA@@4::::'9>>@@@C@CC?BBBCCCC@B@:<:BBB=@?A?ABBBCCCCCBBCCCCBBBED@B;;:?>>4949AAABBBB
@ATNG8:04362:01279
GATGGTAGGACGAGCGTCTGAGAGGTACTCATTCGTTTCGGAAGAGACAGGTACGTTAATAGTTAATAGCGTACTTCTTTTTCTTGCTTTCGTGGTATTCTTGCTAGTTACACTAGCCATCCTTACTGCGCTTCGATTGTGTGCGTACTGCTGCAATATTGTTAACGTGAGTCTTGTAAAACCTTCTTTTTACGTTTACTCTCGTGTTAAAAATCTGAATTCTTCTAGAGTTCCTGATCTTCTGGATACACTCATGTGCACCTACCATCGATAACCTCGAGTCT
+
A?CC7<;FABBBBB@??CDCCDBB@BCCCCBA=A;;;0<@5;6;CCCICCACCBBC@B@CCCD?C@CCCCBBBBD?@@@@@1@B?BBCC=BBCC@CCG@CC@;;;CEHAECCCCDCB?BBB?C?CFCCCBBC@CCCC?CBBBBBBCCCCBABBCC?CCC@BB?B?ABCCCCCBB=A;;;;.;>C?BCCCC5CCCCC=CDCBBBC:;;?ABAB2B@@ACBC@CC@CBBBBCB@B@BCCCBB?BCB@BCDCCBCCCCBBBCCE?BBB?B998A===?<?@A@ABAA
@ATNG8:04365:01247
GATGGTAGTACATGGATAGACGACACCAGAAGATCAGGAAACTCTAGAAGAATTCAGATTTTTTAACACGAGAGTAAACGTAAAAAGAAGGTTTTACAAGACTCACTTTAACAATATTGCAGCAGTACGCACACAATCGAAGCGCAGTAAGGATGGCTAGTGTAACTAGCAAGAATACCACGAAAGCAAGAAAAAGAAGTACGCTATTAACTATTAACGTACCTGTCTCTTCCGAAACGAATGAGTACGAGAGTCAGAGCAGAGCTACCATCGATAACCTCGAGTCT
+
:;9::;;<:;;555.59<:<<=<<7727//)/77/443:90:=:;:<;786)/(/////////#549;<>==CDDCC?DCCCCCC5CG@C=ABA7BCC?CBBBAA@@@;@?DC@A@?<?CDABBBBBBBBBBBAC?CCDD=@@ACDCBB>B@BBB=@BCCBBBB>BBBBBC@??<?@@:=>;;;1:<8356666'//(.8;;?@A??<?;:::?<?;@A?@?;?A@@>>>;?;===6=BB@BDCBAAA???=>??>A=BBAA=>=?>>8=888AAA6;7;@A?;;;@
@ATNG8:04365:01248
GATGGTAGGCGTGTGAGAGTCTGCCCAGAAGATCAGGAACTCTAGAAGAATTCAGATTTTTAACACGAGAGTAAACGTAAAAAGAAGGTTTTACAAGACTCACGTTAACAATATTGCAGCAGTACGCACACAATCGAAGCGCAGTAAGGATGGCTAGTGTAACTAGCAAGAATACCACGAAAGCAAGAAAAAGAAGTACGCTATTAACTATTAACGTACCTGTCTCTTCCGAAACGAATGAGTACGATGAGATCTCGTGTGCTACCATCGATAACCTCGAGTCT
+
??>=399=<;BBBDCBBCCAAABAA4;CC@BBBC@@<@<@@@@ABB=;:7:?BA>99999):<D?????DCBBB;@?99999'8;87499927::6@728@@>>==D<AA;@@>:>>>@@AA@?>>AA>=;>9>???:=>?@??@@<@>D:;8<@@@A@??<?@@@BA<AA=>>@=>???<5=6708>>=>/==:=;;;@@@@@<@<@AAA=D=DA8:;=A>>?>==<A=AAA9A@?<9::?888;;;ABBB???@@DA===@AA=B::9;;;0718>A=>;;;
@ATNG8:04367:01249
GATGGTAGCTCTGCTCTGACTCTCGTACTCATTCGTTTCGGAAGAGACAGGTACGTTAATAGTTAATAGCGTACTTCTTTTTCTTGCTTTCGTGGTATTCTTCTAGTTACACTAGCCATCCTTACTGCGCTTCGATTGTGTGCGTACTGCTGCAATATTGTTAACGTGAGTCTTGTAAAACCTTCTTTTTACGTTTACTCTCGTGTTAAAAATCTGAATTCTTCTAGAGTTCCTGATCTTCTGGTGAGATATGCATGATGCTACCATCGATAACCTCGAGTCT
+
A?@:7?=BBBBBCCCCCCCDCCBBBBBACA??<?BAA<BC@B?BBCCCDC@@@?;945<A@;?<@?;;9@:///:7<;;;;)//+4;<<4;;;;155=5:;8<@B@A>ABBBCCDC?CCC<@<?BA@@BBA>AB>?=BBBBEBBBCAAAAAACC@DCC@BB?B?ABB@@ADCCACDDDE:C=A;;;;;;*;CCCF>CBAABBAA@A5;;;;*;@@BB@B@CC@BCCBAAC?B?BCBBCB=A9;::DCCCCBBBDBBBCBBBBCC@C::9A<<1949AACCCAB
@ATNG8:04367:01251
GATGGTAGCTATACGTATATCTATGTACTCATTCGTTTCGGAAGAGACAGGTACGTTAATAGTTAATAGCGTACTTCTTTTTCTTGCTTCGTGGTATTCTTGCTAGTTACACTAGCCATCCTTACTGCGCTTCGATTGTGTGCGTACTGCTGCAATATTGTTAACGTGAGTCTTGTAAAACCTTCTATTTACGTTACTCTCGTGTTTAAAATCTGAATTCTTCTAGAGTTCCTGATCTTCTGGTATGACTAGTGTACTACTACCATCGATAACCTCGAGTCT
+
B=5;059;9<;;<@@===>=>999>>?>AB::.9;;:)4=8=:>:99>;>4:8=9<9=9=8><4>6A784?;;8<377333$3869>>79877.7<<9=>279?@99/8==<>@==8;;;1918?>>AB;;7;?>=9>>=888=;;;>>?<::9*/.32793:052>9999>:59>>@@6@=B=A<:;:+//6617::>>::///7.799-/8/<<)/)/<6336///66=6<>@A==16//*/966;;>C===??;:;?;;;:>=DB>;;5;:=889;;;;
@ATNG8:04371:01260
GATGGTAGGCGCACATGAGTGTATCCAGAAGATCAGGAACTCTAGAAGAATTCAGATTTTTAACACGAGAGTAAACGTAAAAGAAGGTTTACAAGACTCACGTTAACAATATTGCAGCAGTACGCACACAATCGAAGCGCAGTAAGGATGGCTAGTGTAACTAGCAAGAATACCACGAAAGCAAGAAAAAGAAGTACGCTATTAACTATTAACGTACCTGTCTCTTCCGAAACGAATGAGTACCTCTCGACGCTCGTCCTACCATCGATAACCTCGAGTCT
+
;;BB?BCD@BBCCBBCBBCBBCCCC@CCC>??BB@@>@?BBBBB@@?AE@C@CBA@@@@@,@?CCHGCDECCBC=BA;;;;.;B=B4<;0:<=8>@?ABBAAA?B?BA?BCC?BBB9;;BBCCDDCDDCC@B????@@??@@@A=A?B;;8;C@@@BBB?BBBBBB?BB?BCC<?@BBA9?<=998888(8@:A;;<@@???6;7;>?A6;7;?CBB@CAABCEEAE=@@E@EBA>ABCCCCB=BBCCB@888>CA@A?A9<8<===A<<9><>@EDAAA@
@ATNG8:04371:01272
GATGGTAGCACGAGTCACTCATATCCAGAAGATCAGGAACTCTAGAAGAATTCAGATTTTTAACACGAGAGTAAACGTAAAAAGAAGGTTTACAAGACTCACGTTAACAATATTGCAGCAGTACGCACACAATCGAAGCGCAGTAAGGATGGCTAGTGTAACTAGCAAGAATACCACGAAAGCAAGAAAAAGAAGTACGCTATTAACTATTAACGTACCTGTCTCTTCCGAAACGAATGAGTACGATGAGAGAGCTCTCTCTACCATCGATAACCTCGAGTCT
+
=;@A765<@BCBAAC@AACCBCCCC<BBB?AABB;;6;7;;BBA@A;@?<?;@>>@@A@@2@?AAA???>=BA?8>8;5555$596;.55)5<<9<::>///77187;:4:9:49=?@BBCDCCCCBCBFDADCBC=?@A@@?BD?C@C;;8;ADABB?@>?BBBBB?BB<???8==;;;35553<>>@@/@@<=====?>>>;?;?>@@<@=>>BBB@CDCCCCB?B?CBB9@::59?@ABBBBA???@AAC<=666=BB;;66<///;=@6:6;?>>><;;
@ATNG8:04382:01268
GATGTAGCAGACGTGACAGGAGCGCCAGAAGATCAGGAACTCTAGAAGAATTCAGATTTTTAACACGAGAGTAAACGTAAAAGAAGGTTTTACAAGACTCACGTTAACAATATTGTAGCAGTACGCACACAATCGAAGCGCAGTAAGGATGGCTAGTGTAACTAGCAAGAATACCACGAAAGCAAGAAAAAGAAGTACGCTATTAACTATTAACGTACCTGTCTCTTCCGAAACGAATGAGTACGTGTGCGACGTGTCTCCTACCATCGATAACCTCGAGTCT
+
EDBCBBBBBBCFCCBJCCEBBBBBB>BBB?BA@@::6:?AABBBAC?BB?C<>>C?????.;6>AA?@AA:85=366:999*5;5;.999&55;;996@<<::>;?;??=A??:?C@@CGGFCCBCCCCCC?A???=@??>ABBB?C@CAA?@@AAACBB?BBBBBB?AA=@B@:>>;77.252/7<AAB.>=<>>>>B??;;5;8<=>B:>:>ACDC?CBBBBBB=?=?AA;A??;???AAAAABA:9:<<=<=;=>AB7;;>:>===B==:=:>>:888==
@ATNG8:04388:00689
GATGGTAGTGTCATATGAGAGTGTGTACTCATTCGTTTCGGAAGAGACAGGTACGTTAATAGTTAATAGCGTACTTCTTTTTCTTGCTTTCGTGGTATTCTTGCTAGTTACACTAGCCATCCTTACTGCGCTTCGATTGTGTGCGTACTGCTGCAATATTGTTAACGTGAGTCTTGTAAAACCTTCTTTTTACGTTTACTCTCGTGTTAAAATCTGAATTCTTCTAGAGTTCCTGATCTTCTGGAGATACACATGATACTCTACCATCGATAACCTCGAGTCT
+
9:<=8;;;<=A@666<==AAACC@==<<;:34.///;.77)/)-855-//7;:///4:5:>;?8A@:69C::9<<5/////$//)///:15//<7///8<<,665549165;;><<<7;;=8<955666999=AB==266666;;;;;<:>::><75657;;5<055::556<<49////&/)/)/////$/-777)//9::666<;4999+99555.66;@:====://)/)//89::6::>:;9=999@@:9999548<?78277773=;2858:::888;
@ATNG8:04397:00653
GATGGTAGTGTGTCTCTGAGAGAGTACTCATTCGTTTCGGAAGAGACAGGTACGTTAATAGTTAATAGCGTACTTCTTTTTCTTGCTTTCGTGGTATTCTTGCTAGTTACACTAGCCATCCTTACTGCGCTTCGATTGTGTGCGTACTGCTGCAATATTGTTAACGTGAGTCTTGTAAAACCTTCTTTTTACGTTTACTCTCGTGTTAAAAATCTGAATTCTTCTAGAGTTCCTGATCTTCTGGAGATACACATGATACTCTACATCGATAACCTCGAGTCT
+
BB?@?@BCBCCCCDCCBBCCCCCCCBBBBAA=ACCD=CB?B?BCCCCBB>A@@DC?C@EHBB@B@CCBCCCCCD@CCBBC1BB?CAAA9?@AA4;9>;@A@CCBBBC@DGDCCB@A>@AAAF@CCBBAA@C@CCCC?CCBBCCCCBCCBCBBBB?ABA?BC@C>@@CBBCGCC>D::::6:=B=:::::*;DABB>BBDAABBBBC@CECD5G@@ADAFBDC?BBBCCBB?B@BCBCCC?BAB?BCCCCCCCCBBBBBDAAAAAAABBBBB>B>BBBBBA@@
@ATNG8:04397:00660
GATGGTAGTACATGATAGACGACACCAGAAGATCAGGAACTCTAGAAGAATTCAGATTTTTAACACGAGAGTAAACGTAAAAAGAAGGTTTTACAAGACTCACGTTAACAATATTGCAGCAGTACGCACACAATCGAAGCGCAGTAAGGATGGCTAGTGTAACTAGCAAGAATACCACGAAAGCAAGAAAAAGAAGTACGCTATTAACTATTAACGTACCCGTCTCTTCCGAAACGAATGAGTACGAGAGTCAGAGCAGAGCTACCATCGATAACCTCGAGTCT
+
:<5;29==@BCBBA;><<<><<<<>8<>>7;;<<<<5:5:;<<?@A?BA=A?<<;==>BC1C@CDCCCFECAA@8@C;;;;;*;@=A5;99&5@@8=BBCCCBCC@B?BB>BAA>AC@A@ABACCCDCBCBC@CBBB=BBCCBBBC<A:?9979CCCCCBB?BCBBBB?CC@BBB<>>BA?9>8949AAAC3A@=@:98>?>BB<B=B???<A=??CCBB=B@@@AB<@=@BB<BBB?BBCAAAAAABBBBBBBBA@ABBBB@>==8///==@1716AAC@><<
@ATNG8:04404:00656
GATGGTAGGTGCACATGAGTGTATCCAGAAGATCAGGAACTCTAGAAGAATTCAGATTTTTAACACGAGAGTAAACGTAAAAAGAAGGTTTTACAAGACTCACGTTAACAATATTGCAGCAGTACGCACACAATCGAAGCGCAGTAAGGATGGCTAGTGTAACTAGCAAGAATACCACGAAAGCAAGAAAAAGAAGTACGCTATTAACTATTAACGTACCTGTCTCTTCCGACGAATGAGTACGTGTGCGACGTGTCTCCTACCATCGATAACCTCGAGTCT
+
ABBB?C>B@CECCCCCCCCCCCC998:@@=@ABBBA?B?BBCCCBC?CD?B?@BB99999*;>DECBBCCCDCC>BBBBDDE5BC@B<A@@:@AB?BBBBBAAAC<B>AA>BBB>BBA?BBCCCCBCCCCCC?CCCD>@?>>AABB>B@BAA>@CCCBABB?BBB???>BB>@@@577;;;3<<:7:<<==.=><B888???@@<@=??@@<>;>@BBB@BCDCCCC@C@CCC@?=?AACBBB@AA@AABBBBBBBB=<:<<=:<667A@@<?<?AA@@???
@ATNG8:04408:00647
GATGGTAGAGAGAGCTCTCTCATCGTACTCATTCGTTTCGGAAGAGACAGGTACGTTAATAGTTAATAGCGTACTTCTTTTTCTTAGCTTTCGTGGTATTCTTGCTAGTTACACTAGCCATCCTTACTGCGCTTCGATTTGTGCGTACTGCTTCAATATTGTTAACGTGAGTCTTGTAAAACCTTCTTTTTACGTTTACTCTCGTGTTAAAAATCTTGAATTCTTCTAGAGTTCCTGATCTTCTGGGTCTACGCTCGTCGCGCTACCATCTATAACCTCGAGTCT
+
;>BB?BBBBBCEBBCA@@C@@@@:?@;9:A;;7;BBC>BB@B@B@AABBA>AAA@@>A=@@@>2;98@?AAB@@@;96888$5;+22668/8;>?7=<@=@@0//355505>?A???A<?=><@9@@=<96685;>===8=@>>===?;<;F=AA<><<9<<8<8=;877<=<=279<<</<6<8<;;<<,<====-//99::;>::4:>>?.=<=897274;A=AAA>===>F=@??>;;5;;>=4===;;;>>==>>>==?>?@=??>>>>>:>>@@@@A=<<
@ATNG8:04409:00689
GATGGTAGCGAGCGAGTGTGTATACCAGAAGATCAGGAACTCTAGAAGAATTCAGATTTTTAACACGAGAGTAAACGTAAAAAGAAGGTTTTACAAGACTCACGTTAACAATATTGCAGCAGTACGCACACAATCGAAGCGCAGTAAGGATGGCTAGTGTAACTAGCAAGAATACCCCGAAAGCAAGAAAAAGAAGTACGCTATTAACTATTAACGTACCTGTCTCTTCCGAAACGAATGAGTACTATGTAGAGCTCTATACTACCATCGATAACCTCGAGTCT
+
?5955;;599@@@ABACCCCBCCCC>BAB8;:@?>>;=:=>=?>@A>@C@C>AABCCEED0B?BA>>@:95<=;29855555$5<7<6@@@7@9>8>@@AAAACA=?=?C@BBB?BB>?ACD@@ACCBBBBB?AA;;7;AB:;99:3;=;;;49@??@CCC??:99:937?;>@???0==>0///8;???@0/007B>A@@:>>@D:>>==:>7:;@@A<AAAA@??;?<>>>9>@?<@@AB>>;;;@?@@B@?@CFBB@A@==<<A788>@B;A;>;;;>;;;
@ATNG8:04417:00642
GATGGTAGGCGTGTGAGAGTCTGCCCAGAAGATCAGGCAACTCTAGAAGAATTCAGATTTTTAACACGAGAGTAAACGTAAAAAGAAGGTTTTACAAGACTCACGTTAACAATATTGCAGCAGTACGCACACAATCGAAGCGCAGTAAAGGATGGCTAGTGTAACTAGCAAGAATACCACGAAAGCAAAGAAAAAGAGTACGCTAATTAACTATTAACGTACCTGTCTCTTCCGAAACGAATGAGTACAGAGAGTACGATATGTCTACCATCGATAACCTCGAGTCT
+
@5957<;;<>@>;?=596A955;;;3;>?;CCABAA0//6:::;@>=9>>=??AD?:::::(98<<;?>>>@<<;3;=87877'55/2/555)29=5>;8><@@A@;@=AB<>>><@@AAAA@@?@@@@=>>A<=<==5:9;==>===4=8===8=A889BBB<?>C@@@=>>:>==188:::/:8//(/8777'///77779//(/3939::>1818?>>><@@@@>>>;><?CC9=;;5;777///;;;:>;;;@@B>>;;;==<<7=///<:95=;;;;??B@@
@ATNG8:04426:00671
GATGGTAGCTCGCTGATGATATCTCCAGAAGATCAGGAACTCTAGAAGAATTCAGATTTTAACACGAGAGTAAACGTAAAAAGAAGGTTTTACAAGACTCACGTTAACAATATTGCAGCAGTACGCACACAATCGAAGCGCAGTAAGGATGGCTAGTGTAACTAGCAAGAATACCACGAAAGCAAGAAAAAGAAGTACGCTATTAACTATTAACGTACCTGTCTCTTCCGAAACGAATGAGTACATAGATATACGTATAGCTACCATCGATAACCTCGAGTCT
+
96=>:<=@<<90////995:;;:9@>BCB?BBA@;;6:;?=@==<C8BB5959>A9::9+929??>??<<<57.7::9::9$9;6<2555&59949;:>:=<<@4817=6778179=796>>?@?BAB@@@?A???8::AAD997>@<@9838?;;;=88/9=;=;A;@@;@?=8<:58;(...(.////'.3.5555@:66728265576<487>:>8>@>>>?@=@>BBA=A9949??@ABAA????;;;>>>AA>>=@@@?5;8//9//)/7<<76;>>>
@ATNG8:04427:00656
GATGGTAGGACGAGCGTCTGAGAGGTACTCATTCGTTTCGGAAGAGACAGGTACGTTAATAGTTAATAGCGTACTTCTTTTTCTTGCTTTCTGTGGTATTCTTGCTAGTTACACTAGCCATCCTTACTGCGCTTCGATTGTGTGCGTACTGCTGCAATATTGTTAACGTGAGTCTTGTAAAACCTTCTTTTACGTTTACTCTCGTGTTAAAAATCTTAATTCTTCTAGAGTTCCTGATCTTCTGGTGTCGTCTATCATGTACTACCATCGATAACCTCGAGTCT
+
>5:68===@B@<<;;;===:;;;;7;===><<8@@B@9@A6;8;BBBBCC@CC@@@@C@BCBC?C@BBECBBB>>89:9::);B?A=><300//:6;;<79=03338<@>ABBBBCBB?@@C=@=ACBBAAAA<@ACB?CCCCCBCCBDCCCBBBB?AA@=@@;@<@AAABBCBC?A@CCC9A=A<;;;;.;AAAB>CCBBDBA<;;5;;;;*;@@=@?C@BB@BBABBCB@D?AABHCC?C;;8;BBBCCAAAB@@@BBDCBBB@CAA@A@@<?;?ABBBACC
@ATNG8:04431:00685
GATGGTAGGAGACACGTCGCACACGTACTCATTCGTTTCGGAAGAGACAGGTACGTTAATAGTTAATAGCGTACTTCTTTTTCTTGCTTTCGTGGTATTCTTGCTAGTTACACTAGCCATCCTTACTGCGCCTCGATTGTGTGCGTACTGCTGCAATATTGTTAACGTGAGTCTTGTAAAACCTTCTTTTTACGTTTACTCTCGTGTTAAAATCTGAATTCTTCTAGAGTTCCTGATCTTTCTGGGTCTACGCTCGTCGCGCTACCATCGATACCTCGAGTCTA
+
:;<=8=BB>BACCCBABBBBABCDCAA@AA;;6;9AC=CC>@>ABBBBCE@BB@??;?<?=>=8=8444==;;4444====+55+2222'2988288=6:B@??;>=<022555999588=4=7=:888>><AABBB:=>>>A<===<>::/---*---49=0608;99;>>>@;::999,98=8=9===,9:===,--3---799<3:99,7<<<<7;5>>4>:;3333-3499-//99499;=---3299232,,,,-7796716=@:::<@=AAAA=:66;
@ATNG8:04386:00737
GATGGTAGTGTGTCTCTGAGAGTAGTACTCATTCGTTTCGGAAGAGACAGGTACGTTTAATAGTTAATAGACGTAACTTCTTTTTCTTTGCTTTCGTGGTATTCTTGCTAGTTACACTAGCCATCCTTACTGCGCTTCGATTGTGTGCGTACTGCTGCAATATTGTTAACGTGAGTCTTGTAAAAACCTTCTTTTTACGTTTACTCTCGTGTTAAAAATCTGAATTCTTCTAGAGTTCCTGATCTTCTGGAGATACACATGATACTCTACCATCGATAACCTCGAGTCT
+
////)/777;<<<<<<565:::;::444488829::=4<<8<955566;<5:::555)/277//)-055-//://)/9599999$444(444<4<<=>6;;;7;<9>666?@@BCBBBAAB@BBB?B?BCBBBB;;5;BA@>BAA@B@@@BABCBBCDC@@@@@DC@C>ABB;;;BAB>@;;;;;*;;@;?====,=?>==,99>=??@@:<25595$5==?@>AACD@BBB<<;?;?9@A@BBB8;:B@BBCJECCAA@CBBBC@?@@A=A::9BBC=A>BBAABBBB
@ATNG8:04387:00737
GATGGTAGCTCGCTGATGATATCTCAGAAGATCAGGAACTCTAGAAGAATTCAGATTTTTAACACGAGAGTAAACGTAAAAAGAAGGTTTTACAAGACTCACGTTAACAATATTGCAGCAGTACGCACACAATCGAAGCGCAGTAAGGATGGCTAGTGTAACTAGCAAGAATACCACGAAAGCAAGAAAAAGAAGTACGCTATTAACTATTAACGTACCTGTCTCTTCCGAAACGAATGAGTACACATCGTCGTGTCGTGCTACCATCGATAACCTCGAGTCT
+
A?CC@CBCCGDCG:;;DDIGCBBBDCCC@CBA@::8:<?@CCBBC?CC<B?BBBBBBBB3B?AAABBBB>>8<4::;;;;;(;@;@4999&5@;6<@;@BBCCC@D?CC@BBB?BBBBCCECCCCBBBCBB?BA??<?A@@????;@?B;:8:BBBCCBD?BCBBBB@CC@BBB>A=>>=4;;;8==>>>/>A=B?>>AAAAA;A:==AA<@<@ACBC?CCAA@AA<?=?ED>DAB?BBAAACCBBBBB@?BBBBAAAB???BA=@000@@@:@<@BB>>>AA
@ATNG8:04414:00706
GATGGTAGCTCTGCTCTGACTCTCGTACTCATTCGTTTCGGAAGAGACAGGTACGTTAATAGTTAATAGCGTACTTCTTTTTCTTGCTTTCGTGGTATTCTTCTAGTTACACTAGCCATCCTTACTGCGCTTCGATTGTGTGCGTACTGCTGCAATATTGTTAACGTGAGTCTTGTAAAACCTTCTTTTTACGTTTACTCTCGTGTTAAAATCTGAATTCTTCTAGAGGTTCCTGATCTTCTGGTGTCTGATCTGTATCACTACCATCGATAACCTCGAGTCT
+
CBB=;>@=B=@CCCCICCBCBBDDBBBCBA??<?ACC?CDAD@BBCBBCC@DDCCB?C@CBBB@D@@A@B>000?8?????0//)33::1::9515;=8>B@BBBBB@A???BABC@??><?;>AA@ABBB@>>>A<C@@ABBBBCCAAABAAA@DBB@BB?C@BABBAABCC?@ACBB8B9A;;;;;;*;ACDC>ABCBDBB@@@;>>@4@AACC@B@BD@CCC;;;?B?B?BCCECA>A:<7;A@CBCBBCIBBAEDC@@AB>A;;;@DD@C@DCDDEC<<
@ATNG8:04416:00706
GATGGTAGCATCATGCATATCTCACCAGAAGATCAGGAACTCTAGAAGAATTCAGATTTTTAACACGAGAGTAAACGTAAAAAGAAGGTTTTACAAGACTCACGTTAACAATATTGCAGCAGTACGCACACAATCGAAGCGCAGTAAGGATGGCTAGTGTAACTAGCAAGAATACCACGAAAGCAAGAAAAAGAAGTACGCTATTAACTATTAACGTACCTGTCTCTTCCGAAACGAATGAGTACGATGAGAGAGCTCCTCTACCATCGATAACCTCGAGTCT
+
@;@A8<<BBBBCCAAAA@ABCGDED@CCC9;;BB>?<?=?>BBCBB>B@=B?BCBBBAA=+=776.//77333;18266@G@+>=49.555'59<8;;<==A@@C>@=@C>@AA=?@BBBCCDDBCBBCBCC?C???=@@>=>>00*06<0:49=>=?@@@>BA???A=AA?AAB:==@=<3552155667(5;9=8::>>>@@<B;>=;;1818;@@D@DBB@;::;?=?FE>BCB?989CCCDBBBBABB@@?888;??>A>9;988;:><@;>>EA??=>
@ATNG8:04421:00692
GATGGTAGGAGACACGTCGCACACGTACTCATTCGTTTCGGAAGAGACAGGTACGTTAATAGTTAATAGCGTACTTCTTTTTCTTGCTTTCGTGGTATTCTTGCTAGTTACACTAGCCATCCTTACTGCGCTTCGATTGTGTGCGTACTGCTGCAATATTGTTAACGTGAGTCTTGCAAAACCTTCTTTTTACGTTTACTCTCGTGTTAAAAATCTGAATTCTTCTAGAGTTCCTGATCTTCTGGTATACACACTCGCTCGCTACCATCGATAACCTCGAGTCT
+
@;=C?CDD@FCCFCBB@@@@BBABBGBBBCCC@BBBB=BB?C?BCCCCBB@AAACB?B?BCCC?B?BBBBDDCCC@BAA@@/;:5:<<>5>AAA>AB@=@B598A?;;6;===@???<@@A:>;>AA@@@>;7;<><;>;<<::;=;;;?@>>?@:===:;;5;:?>@A@>>>@;>====2=:=:<9898,33;;;,----669@@A<AAAA/>>B>><>=@@<@@@@@@B;?:?AAA=>:>=;:????@AAAAA@@>>>>>=>>:<==>===:=:<=<777=7
@ATNG8:04426:00730
GATGGTAGGACGAGCGTCTGAGAGGTACTCATTCGTTTCGGAAGAGACAGGTACGTTAATAGTTAATAGCGTACTTCTTTTTCTTGCTTTCGTGGTATTCTTGCTAGTTGCACTAGCCATCCTTACTGCGCTTCGATTGTGTGCGTACTGCTGCAATATTGTTAACGTGAGTCTTGTAAAACCTTCTTTTTACGTTTACTCTCGTGTTAAAAATCTGAATTCTTCTAGAGTTCCTGATCTTCTGGGCTGCGCTGATATGCGCTACCATCGATAACCTCGAGTCT
+
BB@@=@@@<@BBBCCCCCBCBCCC@CCDCEDC?B@@A8A@=A?BBCCDDDACCBBB?C?BBDD?B@CCCCCCCBC@BBCBB3BC=@?DE>BBBCACCFDEC>BBBCCD?AABCCCCD@CCC@C@CCBB@@@A@CCCF?C@@@CAAACBBBCBBBB?CBB>BC?B?CBBBBBBCCBCCCDD;C@C9;;CCC5CCCCF>BBCBCBCBBB@BCDE5JAAAC@C@BEABBBBBAA>A@CBBCBC=>>CF>EAA@CCCCCCCCCCCBBBC@C?@@BAC?B?BBBBBA@A
@ATNG8:04428:00717
GATGGTAGCGCGACGAGCGTAGACCCAGAAGATCAGGAACTCTAGAAGAATTCAGATTTTTAACACGAGAGTAAACGTAAAAAGAAGGTTTTACAAGACTCACGTTAACAATATTGCAGCAGTACGCACACAATCGAAGCGCAGTAAGGATGGCTAGTGTAACTAGCAAGAATACCACGAAAGCAAGAAAAAGAAGTACGCTATTAACTATTAACGTACCTGTCTCTTCCGAAACGAATGAGTACTATGTAGAGCTCTATACTAATCGATAACCTCGAGTCT
+
@BCD@CCCBBCCCCCCCCBBBCCCC<BCD@DCBBBC?B>AACCBBA>BB>A>BBBBBBBC1B>BB>BBBBBBAD:AACCCCC5CF@D?AAA9ADE@CBBBDCC@?<?@CB>BBB>BBB@BCCCBBBCCCCCC@CCBA>A@AABCBB>B@BBB?BDBBACBB?AAABBC@BB?999:>><99.:<<7:::::+:>9?898EHAAA<A:>>@@<?<?>BBD@CBBBA@@<?=>AB=BAA>ABBCCBBAAB@@A?>>ADAA?>?@BB;==>A>><><@A>=>>>>
@ATNG8:04433:00697
GATGGTAGTGTCAGTGCGCGTCGTCCAGAAGATCAGGAACTCTAGAAGAATTCAGATTTTTAACACGAGAGTAAACGTAAAAAGAAGGTTTTACAAGACTCACGTTAACAATATTGCAGCAGTACGCACACAATCGAAGCGCAGTAAGGATGGCTAGTGTAACTAGCAAGAATACCACGAAAGCAAGAAAAAAGAAGTACGCTATTACTATAACGTACCTGTCTCTTCCGAAACGAATGAGTACACATCGTCGTGTCGTGCTACCATCGATAACCTCGAGTCT
+
9444.4:9;;5:556<>=>@??C?>5995.59599B:?459A898B;>=9>:787>=FCC1C=BBA<<BB=>CC<BBBBBBB3BB?C@CCG<CHD@DAAADCCBB?B@DD@CCC=??DDCCBBBBBCCCCBB?CCCC=??@@999B8@;@::6;CAABDBC@CC???B@CE@BBB4::=::/:<<:888888%//)////=<>>><@=<>6817BBBC@BCBBBBB?B@BHG=B??<?ABBBBCCCBB>;;?AAA>??@AAAAA?B999AAA<=5;;>>>???
@ATNG8:04400:00741
GTGGTAGATACTCGCTGATACACCCAGAAGATCAGGAACTCTAGAAGAATTCAGATTTTTAACACGAGAGTAAACGTAAAAAGAAGGTTTTACAAGACTCACGTTACAATATTGCAGCAGTACGCACACAATCGAAGCGCAGTAAGGATGGCTAGTGTAACTAGCAAGAATACCACGAAAGCAAGAAAAAGAAGTACGCTATTAACTATTAACGTACCTGTCTCTTCCGAAACGAATGAGTACATAGATATACGTATAGCTACCATCGATAACCTCGAGTCT
+
@?B:BBCBBBCA?==?DCCBBAAA9ABB=@@?A@@;?<????@@A?CB?B?@@>:9999(9?>>?????>;;;1:<?@@AA0@C=A5;;;*9CDACCBBCCCCD@BBB?BBC=AA??@CCCCCCCBBBBC@CCBA>@999@@AA>A?B::7;CAAABBE@BBAABB?BC>@@@598@BA;A@=8<>???/?F=A???AAA??<?<@@AA;?<?AB9:89BCBBDD@B?AAA:@@@>AAABBDDCCCAA>>AAAA>=@AAA88::=<<=???<?=@@@@@;;;
@ATNG8:04400:00782
GATGGTAGCTCGCTGATGATATCTCCAGAAGATCAGGAACTCTAGAAGAATTCAGATTTTTAACACGAGAGTAAACGTAAAAAGAAGGTTTTACAAGACTCACGTTAACAATATTGCAGCAGTACGCACACAATCGAAGCGCAGTAAGGATGGCTAGTGTAGCTAGCAAGAATACCACGAAAGCAAGAAAAAGAAGTACGCTATTAACTATTAACGTACCTGTCTCTTCCGAAACGAATGAGTACTATAGACTATCTGAGACTACCATCGATAACCTCGAGTCT
+
@<CD?CCCBABCGCAACCCCBBBBB@BCC>CABD:989?@@A@??A=??;?=@A@@@@@@.@=998787@==8A9;8@A@@@,@C=@5;;;&9BC??A;?==<=C?B@CC@BBB?A@?ABCCCBDCCCCBCC@C@A@<@??>AA>><@?BBB@CBBAADBBDDC@@@A=@@>:::?CBBBD>B==9:9999(:B;@ABBCBCFC@G?CA@@>?@CBBAA@DFBBB??<?<?>?:?CC@BAACCBBBC>>>C>>>>CBBBBCAAFF@C899A982838A?BC>>>
@ATNG8:04402:00779
GATGGTAGCGCGACGAGCGTAGACCCAGAAGATCAGGAACTCTAGAAGAATTCAGATTTTTAACACGAGAGTAAACGTAAAAAGAAGGTTTTACAAGACTCACGTTAACAATATTGCAGCAGTACGCACACAATCGAAGCGCAGTAAGGATGGCTAGTGTAACTAGCAAGAATACCACGAAAGCAAGAAAAAGAAGTACGCTATTAACTATTAACGTACCTGTCTCTTCCGAAACGAATGAGTACGATGAGAGAGCTCTCTCTACCATCGATAACCTCGAGTCT
+
@>BA?BBCCCCCCGBBBCCCCBBBB>BCB?BBA@AB@B?BCAABBB?BB?B?ACA98888(9:@@>BBBAB?;:1:<:;;;;':=;<9?;?0?@=8=BBCBEEAA?A@EC?CCC?BB?>ABCCDCBCBCBBB@AAAC>AABBBBBD=@<A996:CAAABAA>@BBBBB@BB=BBB?BBCBC8=8818>???/>=:?888ABBBA:A:??AA;@<?@B::7:BA@AAB@G>AAD=BBC>AABBBDBBB@>:@?@?@@AAA???ACE<@888ABB<A<AAA@?===
@ATNG8:04403:00741
GATGGTAGCTATACGTATATCTATGTACTCATTCGTTTCGGAGGAGACAGGTACGTTAATAGTTAATAGCGTACTTCTTTTTCTTGCTTTCGTGGTATTCTTGCTAGTTACACTAGCCTCCTTACTGCGCTTCGATTGTGTGCGTACTGCTGCAATATTGTTAACGTGAGTCTTGTAAAACCTTCTTTTTACGTTTACTCTCGTGTTAAAAATCTGAATTCTTCTAGAGTTCCTGATCTTCTGGCTCTCGTAGACAGATACTACCATCGATAACCTCGAGTCT
+
A@BA8A>BBBCCCECCDCCBCCCCBBBCCCCC@CBCB=BB?BC?BBACEB9:9BAA?B=@BCB?C?A?>???@>B>BBCBC1B=7@878'5?=><A000/@9>;:3;;6ABB===@B=>>5:5;;;;?@@@<>====@>@?>==???DDA@@@A<AA?:><9?=AA@@@@@@A8;<BBB5A=@<@@@@@/@A=<;2:---77---:(////$.68663759>6:?>@@??:?:@AA???<@@@<@:;<>>>A@@@@>AAAAAAA8=8668//)/59;<AA<;;
@ATNG8:04414:00766
GATGGTAGCGCATATCAGCGCAGCCCAGAAGATCAGGAACTCTAGAAGAATTCAGATTTTTAACACGAGAGTAAACGTAAAAAGAAGGTTTTACAAGACTCACGTTAACAATATTGCAGCAGTACGCACACAATCGAAGCGCAGTAAGGATGGCTAGTGTAACTAGCAAGAATACCACGAAAGCAAGAAAAAGAAGTACGCTATTAACTATTAACGTACCTGTCTCTTCCGAAACGAATGAGTACAGAGAGTACGATATGTCTACCATCGATAACCTCGAGTCT
+
?C@C8;6@ADDCBBBCCCBBBGGCC?BBB>BBBCBB7;6;AA?A@A=@A=A?BBBBBBBB2B?BCCBCCAA@@@8@C;;;;;*;A=@=AAA7ACD@BBBBCCDCC?A?CC?AAA>ABCBCBBBCBBBCICCBAECBB>CBBABBAA>B@C@@>@CBBBBBB?BBBDCC?BB>A@B@CCBBB:?9999DFEE3@@:;///==BBC;@;@CDD=?<@AC;;::ABB@@A@C?BBD@CCB=?@DBBBCCBCCAAA@@@BBBBBBBB??9>778=:90718@A>>>?>
@ATNG8:04421:00774
GATGGTAGCGCACACATAGATACAGTACTCATTCGTTTCGGAAGAGACAGGTACGTTAATAGTTAATAGCGTACTTCTTTTTCTTGCTTTCGTGGTATTCTTGCTAGTTACACTAGCCATCCTTACTGCGCTTCGATTGTGTGCGTACTGCTGCAATATTGTTAACGTGAGTCTTGTAAAACCTTCTTTTTACGTTTACTCTCGTGTTAAAAATCTGAATTCTTCTAGAGTTCCTGATCTTCTGGTAGAGCGTGCATATATCTACCATCGATAACCTCGAGTCT
+
BBAA9<==>CCCCCCBBCCCBBBCDBBBCBBA=@BBB=BCAHACCCCCBC@CC??@?C?CCBC?C@CCBCBAAA@=99999)9@;@ACF>BBBC@CDCAGF?BBBCBC@CCCCBBBBAECC?C?CCCBAAAA;@BAA9::CCCBCBCBBBC:;:E@BBC@CB@B?BBBCCCCAB=A@@@@7@>C=@@@@A,?B@@@=ABCCDCBBAA4;;;;*;ABDC@C@CE@BBBBBBE@D@BAABA@=AAB>BBBBCCB@@ABEFCBBBBC@=@000===6=7=BAABCFC
@ATNG8:04426:00785
GATGGTAGCTCACGTACGTCACACGTACTCATTCGTTTCGGAAAGGACAGGTACGTTAATAGTTAATAGCGTACTTCTTTTTCTTGCTTTCGTGGTATTCTTGCTAGTTACACTAGCCATCCTTACTGCGCTTCGATTGTGTGCGTACTGCTGCAATATTGTTAACGTGAGTCTTGTAAAACCTTCTTTTTACGTTTACTCTCGTGTTAAAAATCTGAATTCTTCTAGAGTTCCTGATCTTCTGGCTCTCGTAGACAGATACTACCATCGATAACCTCGAGTCT
+
55==:BB@@CAA;;>>566?DCBCCBCCCDA@=@BBC<BC?BB>B?BBBA7;;AAB=B=A;;929259@>???CC:99;;;);A=>999*8@@=;@?A;@A89:9?<?<@???ABBB@BBB<?<?BBB?@?C???@@388>=;;;?>>>A>888A:;;;;?>:?=?>>?>>>>>9==>??2>=A7;;DDD/A888A7>?>889B?>=:=A@A/@@@=>:>=AA<A@>>;;;<@;@====>8<<<8=A;;;A@@@;;:AAAAA<<<<A@@@AAA<?<>?>>>>?>
@ATNG8:04431:00762
GATGGTAGTGCGTGAGAGAGAGACCCAGAAGATCAGGAACTCTAGAAGAATTCAGATTTTAACACGAGAGTAAACGTAAAAAGAAGGTTTTACAAGACTCACGTTAACAATATTGCAGCAGTACGCACACAATCTAAGCGCAGTAAGGATGGCTAGTGTAACTAGCAAGAATACCACGAAAGCAAGAAAAAGAAGTACGCTATTAACTATTAACGTACCTGTCTCTTCCGAAACGATTGAGTACTACTCTCAGAGACTATCTGAGACTACCATCGATAACCTCGAGTCT
+
AB@A<@=CBCCCBAAGCBBBCBCCC=BBHABBBAA>:=28:9383828:<@@ECBBBCB:B>?>:???B987A:;=;;;;;*;A=A4;;;-;AB>;;9BBB@BB=@=@C@BBC@CC??ABCBCCCCCCDBB?BBAB>B>>>??>C?C@C:::;DDCBBBC@BBABBB?CC?CAB?BCCAC5=8818::::+;A;@>=>@@@;;7:;??@A<?=?BDBB?BBAA@AB;?<@@@=AAA??BCBBBCCAAABBBBCBBB>>CBAAD@@@CBBB@B9::CCC?A?BBCBBBBB
@ATNG8:04384:00790
GTTGGTAGATACTCGCTGATACACCCAGAAGATCAAGGAACTCTAGAAGAATTCAGATTTTTAACACGAGAGTAAACGTAAAAAGAAAGTTTTACAAGACTCACGTTAACAATATGCAGCAGTACGCACACAATCGAAGCGCAGTAAGGATGGCTAGTGTAACTAGCAAGAATACCACGAAAGCAGAAAAAGAAGTACGCTATTAACTATTAACGTACCTGTCTCTTCCGAAACGATGAGTACTGTATCTATGTGTGCGCTACCATCGCAATTGCCTAGTCT
+
;;.4.54:555<<;;;;;9;9<000*///175///)/3836663339337,737;73////$/49../;?555>=.9694444$555)5555&57727////--//)/)/837699:;;BBCCIGBBB;;;;4;:945>444999;493:::5:<<<====9=:8<==8;;6773499333(/...8888)..23..265558;A375557;155<00*//7:<=?9>9<<<8?>==<>>;8<>887?777B@=<=;96:65722227:>8=6><:733333
@ATNG8:04389:00825
GATGGTAGAGTACAGTGTAGTAGACCAGAAGATCAGGAACTCTAGAAGAATTCAGATTTTTAACACGAGAGTAAACGTAAAAAGAAGGTTTTACAAGACTCACGTTAACAATATTGCAGCAGTACGCACACAATCGAAGCGCAGTAAGGATGGCTAGTGTAACTAGCAAGAATACCACGAAAGCAAGAAAAAGAAGTACGCTATTAACTATTAACGTACCTGTCTCTTCCGAAACGAATGAGTACTGTATCTATGTGTGCGCTACCATCGATAACCTCGAGTCT
+
B@::46>=BCFA<AA@CBBCDCDBA?ADD@CCBB@@<?<?@CBBBC@BD?B@A@><>ABB3B?BBBBBBBBCBB:@>;;;;;*;A=A4;;;.;BB=@B@ADDEDD?B?BC?BBB>BBBCBCCCBBBCBBBCC@CCCB?BBBBABCD>C@B??<@CBBCCCC?AAABBE@BB?BBB=AA???8?>>:88887(8@;@;;;@BBAA;?:??AB:=:=@B@A>ABBBBBB?B?BBD=BBB>BCCCCCABACCCC=>>AB?@@@???@@=A;;;=;;5:5:==@A;;;
@ATNG8:04390:00839
GATGGTAGTACATGATAGACGACACCAGAAGATCAGGAACTCTAGAAGAATTCAGATTTTTAACACGAGAGTAAACGTAAAAAGAAGGTTTTACAAGACTCACGTTAACAATATTGCAGCAGTACGCACACAATCGAAGCGCAGTAAGGATGGCTAGTGTAACTAGCAAGAATACCACGAAAGCAAGAAAAAGAAGTTCGCTATTAACTATTAACGTACCTGTCTCTTCCGAAACGAATGAGTACTATGTAGAGCTCTATACTACCATCGATAACCTCGAGTCT
+
9999.55<;<==665599:55599956668@=A9;6?C=965<??:69;+0)/9:99999(95696CCCC?;@=69=99555$5<7<8>>=0=<<7<99969;?D=C?991779-8?CABBCC;;;BCDFGC@CC;;8;BA@A?@A=>>>00+0@000<CB@CCBB??<?A=@CC>@>@A@7@00+0;;;;,;@;A?:8565551647>=D<A<???>>78//////6>377709>>7888<<9A<<>===?>>>>AA>>=B???<?;;;B==:><?<<<:///
@ATNG8:04394:00803
GATGGTAGTACATGATAGACGACACCAGAAGATCAGGAACTCTAGAAGAATTCAGATTTTTAACACGAGAGTAAACGTAAAAAGAAGGTTTTACAAGACTCACGTTAACAATATTGCAGCAGTACGCACACAATCGAAGCGCAGTAAGGATGGCTAGTGTAACTAGCAAGAATACCACGAAAGCAAGAAAAAGAAGTACGCTATTAACTATTAACGTACCTGTCTCTTCCGAAACGAATGAGTACGATGAGAGAGCTCTCTCTACCATCGATAACCTCGAGTCT
+
ACBB?C@DCECC<<:DAABCBCCBB>AAA@CCC@@?8@;@@A<ABB@BB?B?@@?;;;;;*;>CBCCEJDCCCC>CA99999*;A@C>BBB;BCD@BCCCCCCCC@B?A@;@??<@BBBB@@@CDDDDBBCB@CDCC?CAA@A@AD@C>B@@>@CCCBCCB@BBC@@@?CD?B@B<>>@@?9><=999999(9@;@???B???@<@<AAAA:=:=>CBB?BBCAAAC?B?BCC<BAB<???AAACBB>>>BBBBBBAAA@A?AAB=@677><<8<9<AA??<==
@ATNG8:04401:00821
GATGGTAGTATCTGCACACTCTGTCCAGAAGATCAGGAACTCTAGAAGAATTCAGATTTTTAACACGAGAGTAAACGTAAAAAGAAGGTTTACAAGACTCACGTTAACAATATTGCAGCAGTACGCACACAATCGAAGCGCAGTAAGGATGGCTAGTGTAACTAGCAAGAATACCACGAAAGCAAGAAAAAGAAGTACGCTATTAACTATTAACGTACCTGTCTCTTCCGAAACGAATGAGTACACATCGTCGTGTCGTGCTACCATCGATAACCTCGAGTCT
+
>95505;;@;96655@@;56:=@AB@CCB>BA@:;;=@@BCFCBAA>994:9?A@>=>>>1;<BB>?@CCCAB@8><;;;;;*;?;>5:9,5;;5<<;;BCCBC@C?CBAABA?BCBBBBCCIDGDEDCCC@B@A@<@?@A@B@A6;5;;<7;AAACABB?B???@@<??:?AA=ABBCB9B>=;8BBBC/AA:=788?>?@@<@:>;;;:==BACBB?B;;;@==3818??8?9948=?ABBB@CBBBBABBDB@@@;000>>9>?>>@AC9?;???;;9>>
@ATNG8:04406:00825
GATGGTAGATACTCGCTGATACACCCAGAAGATCAGGAACTCTAGAAGAATTCAGATTTTTAACACGAGAGTAAACGTAAAAAGAATGTTTTACAAGACTCACGTTAACAATATTGCAGCAGTACGCACACAATCGAAGCGCAGTAAGGATGGCTAGTGTAACTAGCAAGAATACCACGAAAGCAAGAAAAAGAAGTACGCTATTAACTATTAACGTACCTGTCTCTTCCGAAACGAATGAGTACGTGTGACGTACGTGAGCTACCATCGATAACCTCGAGTCT
+
ACAB>BBCCCBBCCCBCCDDCCCCC?CBB?BFCBBB?B?BBBBBCC?BB>B>AAAAA?AA2C=<<=CCA?888>49:;;;;;*;C?BBBBB9@AC?;;;ABCCCC@C@BB?BBB@BB?>ABCCCCCDBAACC?CACB?A??????B@B?B@@>@BBBCCCD?BBBDBB?AB?BCD?AB?=>587708::::+:@:@>==BBC@@<@;>>AC<A<AABBB@BBBBABB>A?AA@:AAA?ABBBBBBAAABBCCCCCCA@AABBCCC?B778???2758AA<>>>>
@ATNG8:04411:00823
GATGGTAGCGCACACATAGATACAGTACTCATTCGTTTCGGAAGAGACAGGTACGTTAATATGTTAATAGCGTAACTTCTTTTTCTTTGCTTTCGTGGTATTCTTGCTAGTTACACTAGCCATCCTTACTGCGCTTCGATTGTGTGCGTACTGCTGCAATATTGTTAACGTGAGTCTTGTAAAACCTTCTTTTTACGTTTACTCTCGTGTTAAAAATCTGAATTCTTCTAGAGTTCCTGATCTTCTGGGTCTCTCTCTCACGCACTACCATCGATAACCTCGAGTCT
+
:::?9=>CDCCDCCCCDBBCBBBBBBBA@<78-7;;;)9?2:.9:;AB@@<@BCCD?B>A:55;7>9=<@9://)/;,//;;;+;;;5554;044/739/-(-7(--//9<8565<;;331337177@@@@@A;;6;?@A>A;;;BAAABCCBBBC@@<@@@;??:@:@@@@AAAAA<@:;;:.99=;9;:;:':??@?9@;;;?@;:992:999$5::99499AA<999995=0509=<@@B?A@@@;@AABBCCJCCCC;;<;<CC@CBCCA;;4;4:??>>=>>
@ATNG8:04414:00805
GATGGTAGAGTATCATGTGTATCTCCAGAAGATCAGGAACTCTAGAAGAATTCAGATTTTTAACACGAGAGTAAACGTAAAAAGAAGGTTTTACAAGACTCACGTTAACAATATTGCAGCAGTACGCACACAATCGAAGCGCAGTAAGGATGGCTAGTGTAACTAGCAAGAATACCACGAAAGCAAGAAAAAGAAGTACGCTATTAACTATTAACGTACCTGTCTCTTCCGAAACGAATGAGTACGAGAGAGCACACGTGTCTACCATCGATAACCTCGAGTCT
+
>?>;7;=CCCCCCBBB?>BBB@A;;4;?=8?AAB?@?AACCCCCCB@BC?B?BCBBBDDD1C?CCDDDCCC@??:>@;;;;;*;?>?5:99&4::5<@;:=BCCD?B?BB?BBB>AABBBCCCCCCDCCCBB?BCCC>@@BBAAAB>B?B??>?CCCCCCA?AAAABB>@A=@BB;@@?==6<<<9<<=>>/>A=A888AAA=>7;:@AAA:>;?@CA@>@DBBBBA?C@CCD=CAA>ABBBBBBBBBBB@@@BBBBB@BBBBBC?B:;:<>>1637A?AA=<<
@ATNG8:04418:00823
GATGGTAGGAGACACGTCGCACACGTACTCATTCGTTTCGGAAGAGACAGGTACGTTAATAGTTAATAGCGTACTTCTTTTTCTTGCTTTCGTGGTATTCTTGCTAGTTACACTAGCCATCCTTACTGCGCTTCGATTGTGTGCGTACTGCTGCAATATTGTTAACGTGAGTCTTGTAAAACCTTCTTTTTACGTTTACTCTCGTGTTAAAAATCTGAATTCTTCTAGAGTTCCTGATCTTCTGGCGCTCTGTCACGTCTGCTACCATCGATAACCTCGAGTCT
+
BBDC@BCB@DDBBBDDBBBCCECCCCCCCCBB>BBBC=CC@B?AAABBBB?BCBBB@B>BBCB>C?AABBBBBDC@BBBBB1@;9=667(8B?>:>?A>AC?BBC?>=;@>>>AA>?:???:=:<<<@@>>><AAAA;@=>>>>AAAAAAA>??@<:::===:;<@@>?AAA>>9@@@AA6A=>9=>===.>A9990877///999>:>>>>/?>>>A<A=>><>>@>>?>;A;@@>>>>7;9>:888;;==@>>>A@>>=AAAA<?>>>@@@6:68>A??>><
@ATNG8:04420:00836
GATGGTAGCGCACACATAGATACAGTACTCATTCGTTTCGGAAGAGACAGGTACGTTTAATAGTTAATAGACGTAACTTCTTTTTCTTTGCTTTCGTGGTATTCTTGCTAGTTACACTAGCCATCCTTACTGCGCTTCGATTGTGTGCGTACTGCTGCAATATTGTTAACGTGAGTCTTGTAAAAACCTTCTTTTTACGTTTACTCTCGTGTTAAAAATCTGAATTCTTCTAGAGTTCCTGATCTTCTGGAGATACACATGATACTCTACCATCGATAACCTCGAGTCT
+
A@=C?BBB@@;A>>=B@CBB@>9444448:9=::<<G8@@<>:666;;==8;;;444(4.433709=?>944;44.5<044<<<'99:199:=4456<8;5525;.5655=>8@@AA@@BB?CCC@B?CBBBBC??:?9:9;@@@666=<<:;;99:8<800/6::6:4:::555;=<7:44444$47;066@@@+66>==0;54555555:.5555$55555.68<>9666544;.4.4::9:;7::=8@<ABBBCCCABAA@@@@@BB?A::::::399999>>AAA
@ATNG8:04425:00816
GATGGTAGCTCTGCTCTGACTCTCGTACTCATTCGTTTCGGAAGAGACAGGTACGTTAATAGTTAATAGCGTACTTCTTTTTCTTGCTTTCGTGGTATTCTTGCTAGTTACACTAGCCATCCTTACTGCGCTTCGATTGTGTGCGTACTGCTGCAATATTGTTAACGTGAGTCTTGTAAAACCTTCTTTTTACGTTTACTCTCGTGTTAAAAATCTGAATTCTTCTAGAGTTCCTGATCTTCTGGCGCTCTGTCACGTCTGCTACCATCGATAACCTCGAGTCT
+
:=<<7<;;;=>=@;;;666;>===CDCBCBAB>AABC>CF;;;;CDDC=B=A==::::8>::<9>?C@?@@?>;;9;;>>>1?@>AAAC=@:;;155=7<<:=B955=269;:@=:944<<8>:@ABBCBDC@DBBC?BBB@A@@@ACCCCCCCC?A;:8:A>B?BBEDBBBBC?@BDGF9C?C>BBJJJ5AAAA@;ABBBCB@A@@5;;;;*:>>==<@<BA@AA@@@@@<@?BABBBA=??A>BABB;;;;BBBBB@;;;@BB?B;;:@993939<??A@99
@ATNG8:04428:00836
GATGGTAGGTGCACATGAGTGTATCCAGAAGATCAGGAACTCTAGAAGAATTCAGATTTTTAACACGAGAAGTAAACGTAAAAAGAAGGTTTTACAAGACTCACGTTAACAATATTGCAGCAGTACGCACACAATCGAAGCGCAGTAAGGATGGCTAGTGTAACTAGCAAGAATACCACGAAAGCAAGAAAAAGAAGTACGCTATTAACTATTAACGTACCTGTCTCTTCCGAAACGAATGAGTACCTCTCAGACGCTCGTCCTACCATCGATAACCTCGAGTCT
+
55==:==<8<5566565>666?>;:7554289:::87<055==;772//)/)/////:::*:4;79////)////)/7/////$447=9>>>.:5909:<=?>;;=/0)//(/>:*//::A?@<CBBBCCC;;5;?::497734:;;:<:;00+/:>><7;B9==B??>3778>>?9>>778)887/56776(2538555:98885955337273..0==6>@9999<)/)//:1:784668888:63338=773::;::85059:4/......(.(.7222555
@ATNG8:04431:00832
GATGGTAGCATCATGCATATCTCACCAGAAGATCAGGAACTCTAGAAGAATTCAGATTTTTAACACGAGAGTAAACGTAAAAAGAAGGTTTTACAAGACTCACGTTAACAATATTGCAGCAGTACGCACACAATCGAAGCGCAGTAAGGATGGCTAGTGTAACTAGCAAGAATACCACGAAAGCAAGAAAAAAGAAGTACGCTATTAACTATTAACGTACCTGTCTCTTCCGAAACGAATGAGTACGAGAGTCAGAGCAGAGCTACCATCGATAACCTCGAGTCT
+
@AAB?@;CCBCCD;;;@??;?DCAA>9957<<<BBB?B?CCBBBBC?AA;?;??A?@???2@>?;8CBB@877@7=;;;;;;*;@=A=A?A0?A@=@B@@BBBME@B@CC?ABA<??9:;CCCGCCCCCCBB@BBBB>AABBBBBB?B?C::;;EECCDBB?BBBBDC@BB?BBA=AAABA;>::4887777%/;59///;;?>@=?=A@@@<@<?@@@@>BBB@@@D?B?BBB>BBB=??BBBBDDBBA>>>CCBBBBB:;:??A=<666<993939=AAA>>>
@ATNG8:04393:00881
GATGGTAGTGTCATATGAGAGTGTGTACTCATTCGTTTCGGAAGAGACAGGTACGTTAATAGTTAATAGCGTACTTCTTTTCTTTGTCTTTCTGTGGTATTCTTGCTAGTTACACTAGCCATCCTTACTGCGCTTCGATTGTGTGCGTACTGCTGCAATATTGTAACGTGAGTCTTGTAAAACCTTCTTTTTACGTTTACTCTCGTGTTAAAAATCTGAATTCTTCTAGAGTTCCTGATCTTCTGGATAGCGACGCGATATACTACCATCGATAACCTCGAGTCT
+
<99:7;9@A;56;9<:@<666>C=A=655<;A8A>CD49;65.595559949999;.505:884;5:<<566:8;.4444&333(3:88808///9(//9399*//6///8:AA>B?AA<@BB?C@CBBB@BAA=ACCC@CBCDCBDCCAA@BABAB7;;@;?@@4;9:??BBBA=@@A@@3@5;5;;;;;*:;@@C=C;<;@A;:9>2:595(5999929;@@>@@>@@>>:?<A@@AAA7:;A?CCAAACB@>>000===<BB@7:90//0/)/59899:>=B
@ATNG8:04397:00874
GATGGTAGCACACGAGATCTCATCGTACTCATTCGTTTCGGAAGAGACAGGTACTTTAATTAGTTAATAGCGTACTTACTTTTTCTTGCTTTCGTGGTATTCTTGCTAGTTACACTAGCCATCCTTACTGCGCTTCGATTGTGTGCGTACTGCTGCAATATTGTTAACTTGAGTCTTGTAAAACCTTCTTTTTACGTTTACTCTCGTGTTAAAAATCTGAATTCTTCTAGAGTTCCTGATCTTCTGGCGCGTATGTATGTCGCCTACCATCGATAACCTCGAGTCT
+
44;:8<<;556<99965599454<<<;;;>=>6556=)44.4.455::<<:>==BB8?9?7;;;7<9==BCB9:6<,//<:::(//)/:::3<=<<7<;9=?A599995505:>=>??>9;;>-0-0==<=9998>AAB?BBBAAAC:88A@@=6656=9;/554935505>9A@B6;:@@?0@;@:99DDE1ACBCC;@?@994<:::79:::):00/96:6<@=???@==>@B@BBBCA>5;;=7<==?BDB>>>>?><<<466;1///<<::171;>:99<//
@ATNG8:04397:00888
GATGGTAGTAGTACACTAGTCATACCAGAAGATCAGGAACTCTAGAAGAATTCAGATTTTTAACACGAGAGTAAACGTAAAAAGAAGGTTTTACAAGACTCACGTTAACAATATTGCAGCAGTACGCACACAATCGAAGCGCAGTAAGGATGGCTAGTGTAACTAGCAAGAATACCACGAAAAGCAAGAAAAAAGAAGTACGCTATTAACTATTAACGTACCTGTCTCTTCCGAAACGAATGAGTACATAGATATTCGTATAGCTACCATCGATAACCTCGAGTCT
+
?:<@8<<BBBCAA;@555555<<=>:<<<8<<???@=@299>594<7::5:7<>>>?@@@/?9>?=?BABA999,979>:<<+<B8A5?@@7A@B@C==;DECBB@B@CC?CBB@BBBBCCCDBBBCCC??@ACCAB?AAAA???B<A=@::7;CCAAABA>?>???A???>?B<4;8////&/./(//////%-92;///==@DC=C=A>??:>9<:?;;6;BCBBBB@C>BBA;AAB?BCBBBBBBBBBA@??;???@BBC>===8<=>==>>=A<@?@@AA@>
@ATNG8:04401:00845
GATGGTAGTATCTGCACACTCTGTCCAGAAGATCAGGAACTCTAGAGAATTCAGATTTTTAACACGAGAGTAAACGTAAAAGAAGGTTTTACAAGACTCACGTTAACAATATTGCAGCAGTACGCACACAATCGAAGCGCAGTAAGGATGGCTAGTGTAACTAGCAAGAATACCACGAAAGCAAGAAAAAAGAAGTACGCTATTAACTATTAACGTACCTGTCTCTTCCGAAACGAATGAGTACACATCGTCGTGTCGTGCTACCATCGATAACCTCGAGTCT
+
95557;;<BB>><BBBB;59=<<<B:B@@<@@;;:A:@:>???A@BCC<@<?AA77777(8:@@CBBBAABBA9?<;;;;.5?<A9CCC9CFDADBBBCDC@@=@?AA>A@?;?BAACCCCCCBBCCCCC?BBBB?@?????AC?C@CBB@BBCBBBCD?BBBBBA>AB<@@A=AAAAB;@==9888898%/:6////6/76?;=:??>>7=;>>B;;7;AAABBB?B@BBA=@AA=@BB???BABAAAA@@::99==<887@A<@AA@??A3939@@<<=<<
@ATNG8:04401:00851
GATGGTAGCTCTGCTCTGACTCTCGTACTCATTCGTTTCGGAAGAGACAGGTACGTTAATAGTTAATAGCGTACTTCTTTTCTTGCTTTCGTGGTATTCTTGCTAGTTACACTAGCCATCCTTACTGCGCTTCGATTGTGTGCGTACTGCTGCAATATTGTTAACTTGAGTCTTGTAAAACCTTCTTTTTACGTTTACTCTCGTGTTAAAAATCTGAATTCTTCTAGAGTTCCTGATCTTCTGGATACACTCATGTGCACCTACCATGATAACCTCGAGTCT
+
BA@A:<<ABB=BICAAABA@;;;BBBAAAC::7:DDC=DC?B=;:9?;<>8<@B;9868A@<<9A@BBBCC9949.4444*4:5:;=@6><99.9:B;@A7;;@@?@?BBCBCBBB?ACC=@>ACBBAA@C@DCBB@CCBBBCBBCBAAB:::B?AAD@CB?C???=?ABBDD>@@CFE9C>B>ABEFE3D:::C>BABABB99:A@@@A@+;///:1:18=7?A;>>9>:=:=>>AAB688=<A>>===>=888;???C5//=7///=73-34<7------
@ATNG8:04401:00884
GATGGTAGGACGAGCGTCTGAGAGGTACTCATTCGTTTCGGAAGAGACAGGTACGTTAATAGTTAATAGCTTACTTCTTTTTCTTGCTTTCGTGGTATTCTTGCTAGTTACACTAGCCATCCTTACTGCGCTTCGACTGTGTGCGTACTGCTGCAATATTGTTAACGTGAGTCTTGTAAAACCTTCTTTTTACGTTTACTCTCGTGTTAAAATCTGAATTCTTCTAGAGTTCCTGATCTTCTGGATATGAGTGACTCGTGCTACCATCGATAACCTCGAGTCT
+
B<B@9B;@=A@@=;@;ABBBBBCC@BBCDDCC?BBAE=CB?B?BDFFDBB?BDDA@7:6:?>?<A?BBEAA?@BB?BAAAA2AA;@@AA=A@@A@BCBAEC?@@BBBA9::??BCBB@BBB?B@BBBBBB?@<@>>>==<=<>>>=>@@@BA>>>8878=AA<@<A<;;A@>?=7:99992;;A<@====,<=99=+------799=/776'2999=5:5@A5?A??888:;7;B?>>><>>><?@@@@;;;@>>>>?@=>=@@<;77::9>1717====777
@ATNG8:04407:00847
GATGGTAGCGCACACATAGATCACAGTACTCATTCGTTTCGGAAGAGACAGGTACGTTAATAGTTAATAGCGTACTTCTTTTCTTGTCTTTCGTGGTATTCTTGCTAGTTACACTAGCCATCCTTACTGCGCTTCGATTGTGTGCGTACTGCTGCAATATTGTTAACGTGAGTCTTGTAAAACCTTCTTTTTACGTTTACTCTCGTGTTAAAAATCTGAATTCTTCTAGAGTTCCTGATCTTCTGGGTGTATCAGCGAGTATCTACCATCGATACCTCGAGTCT
+
56;;:@@@@;BBCBBB>>@B0//99:88@BAA@<::0>3=9492///997;4;>ABB@C?BA::5;5;BA<:::;>444;;+;A5888AA8948=:?=>9?A399=ACE@BBCCCCCC=A@C?C?CCCDAAAC?BBCB7;:AABBBACBBBBAAAA?BEDACC@B;;;BBBHCBC?BDCCC;@>@@BBBCC5BDCCG>BBCBCCB@A?4;;;;*;AAAA?A?CC@BBCDC@@@@ACDABBB?AABA<A@@@CCCBBBEDCDCCCCC?C:00<000,0@@CB@@?
@ATNG8:04413:00840
GATGGTAGTATATCGCGTCGCTATCCAGAAGATCAGGAACTCTAGAAGAATTCAGATTTTTAACACGAGAGTAAACGTAAAAAGAAGGTTTTACAAGACTCACGTTAACAATATTGCAGCAGTACGCACACAATCGAAGCGCAGTAAGGATGGCTAGTGTAACTAGCAAGAATACCACGAAAGCAAGAAAAAGAAGTACGCTATTAACTATTAACGTACCTGTCTCTTCCGAAACGAATGAGTACACATCGTCGTGTCGTGCTACCATCGATAACCTCGGTCT
+
;9@>5;=@CBB=GIDDCCDD@@A@@<@BB?DCCCAA?B?@AEBBCC@CC?C@CCABADGD2D?BBB@@@>00//)/6/////$5>7<6;;;09=@<00/>@>@AB?@=AA=ABB?BBAACFFCCBCBBBCAA=;9:?;?@999BCC?C@C:978BAABB@@=???ABB?BC@CBB?A@=<>1///(/6666)6:3<<>=>=?==:>;;;:A<A=>>BDC@CBAABBA=@=AAA;AAA>BAAAADCBBACBB?BDBBAAAAAABBB@BBBBCBB?B?A7718@?
@ATNG8:04413:00849
GATGGTAGGCGTGTGAGAGTCTGCCCATAAGATCAGGAACTCTAGGAAGAATTCAGATTTTTTAACACGAGAGTAAACGTTAAAAAAGAAGGTTTTACAAGACTCACGTTAACAAATATTGCAGCAGTACGCACACAATCGAAGCGCAGTAAAGGATGGCTAGTGTAACTAGCAAGAATACCACGAAAAGCAAAGAAAAAAGAAGTACGCTATTAAACTATTAACGTACCTGTCTCTTCCGAAACGAATGAGTAACGAGAGTCAGAGCAGAGCTACCATCGATAACCTCGAGTCT
+
>:;?:==C@A@>?B@>A@ACDCKDI>AAM@BBB@AA<?69:<@99.938<3=7==9>><<<:%4033399888888////(//0/0$/;)0)/99.88:26677799:;)/)//.'/56+25655589<9??>=;;;8=>>?6;;>>::888*87<<=8====AB;:699<9?@:=<;>88168////&....'.99;;;&88377999?<<=088(79997@<>>@BB667<////)/16;=4<A>:876;9949888>>>A=>>>A?::;999959///<<<5=788786555
@ATNG8:04415:00852
GATGGTAGATACTCGCTGATACACCCGAAGATCAGGAACTCTAGAAGAATTCAGATTTTTAACACGAGAGTAAACGTAAAAAGAAGGTTTTACAAGACTCACGTTAACAATATTGCAGCAGTACGCACACAATCGAAGCGCAGTAAGAATGGCTAGTGTAACTAGCAAGAATACCACGAAAGCAAGAAAAAGAAGTACGCTATTAACTATTAACGTACCTGTCTCTTCCGAAACGAATGAGTACACATCGTCGTGTCGTGCTACCATCGATAACCTCGAGTCT
+
@?CC?BBBBDBBBCCCCDCBBBCCC<AA@CCBBBB?B?BBBBCEB?BC?D?BBBBBBBB3B?>>>BBAB986C999;;;;;*;C=E4:::*9@?=:;9@AA@BC?C?BC@CCB?BBBBCFDCCCCCBBAAB@CCBB?BBCCBBAC?DDA@?=?BBBBCDC?BBBBBB?BC?BBB?BA===4;8708?@@A/@A=@;;;CBB>><>7;;CB<@;@AEBB@BCCBB@?<??@@@<ACD?@@AAACCACCCCA=A@AA998>@@AAA>A999A?>;??@AA=>>;<
@ATNG8:04417:00864
GATGGTAGTGCGTGAGAGAGAGACCCAGAAGATCAGGAACTCTAGAAGAATTCAGATTTTTAACACGAGAGTAAACGTAAAAAGAAGGTTTTACAAGACTCACGTTAACAATATTGCAGCAGTACGCACACAATCGAAGCGCAGTAAGGATGGCTAGTGTAACTAGCAAGAATACCACGAAAGCAAGAAAAAAGAAGTACGCTATTAACTATTAACGTACCTGTCTCTTCCGAAACGAATGAGTACTATAGACTATCTGAGACTACCATCGATAACCTCGAGTCT
+
@:<<7<;;@C@AAAACEAA@BAAAA<AAB?BBBC@@=>7??BBBBB@CC>C>AABBCCCC+=8BBB@@@B9958.88:::;;$9:;@5999'599.5;5A?@<;?:>;??<?AB>AAAABCCCBBCBBBBBB?AAAA?A@A???CB>B?B;;8;BAACCDDAABBCBB?BB?BBB=@@@?>,6760668788%7;8:556?=B?>;><>>??:?>??CDB?CDCBBCB?B?BBB>BBB@BBBAAABBB>>>CB>>ACBBBBBBBAB@BA@@B??;>>@BCDBBBB
@ATNG8:04420:00880
GATGGTAGATACTCGCTGATACACCCAGAAGATCAGGAACTCTAGAAGAATTCAGATTTTTAACACGAGAGTAAACGTAAAAAGAAGGTTTTACAAGACTCACGTTAACAATATTGCAGCAGTACGCACACAATCGAAGCGCAGTAAGGATGGCTAGTGTAACTAGCAAGAATACCACGAAGCAAGAAAAAAGAAGTACGCTATTAACTATTAACGTACCTGTCTCTTCCGAAACGATGAGTACGTGTGACGTACGTGAGCTACCATCGATACCTCGAGTCT
+
9:AA@ABCCCDA?;65599:>?>??8?9/)//0///)/16;;888=4448=7:4//8:::):1...8653...8...00///$5;494;;;+955.55545==<>7;7:;7;??;?A:9;:66<=<<<=594.49778==>>????;A=A::49?=>?AAA?AA@?>A987/7;;///0/).33.377777%22+2222<=999/5.58:;1:397AAB?CCB@@?A=A?AAD;???999?@@AA:::CDDBCAAAA@A?998=9<<99<0//799/55:?7
@ATNG8:04422:00875
GATGGTAGTGTCATATGAGAGTGTGTACTCATTCGTTTCGGAAGAGACAGGTACGTTAATAGTTAATAGCGTACTTCTTTTTCTTGCTTTCGTGGTATTCTTGCTAGTTACACTAGCCATCCTTACTGCGCTTCGATTGTGTGCGTACTGCTGCAATATTGTTAACGTGAGTCTTGTAAAACCTTCTTTTTACGTTTACTCTCGTGTTAAAAATCTGAATTCTTCTAGAGTTCCTGATCTTCTGGGATGTGTGCGCAGTGCCTACCATCGATAACCTCGAGTCT
+
:94405=:@966;;99995955545<::88/0)/;;;1::,/)699<=<<?==>>C?B;?:;:4>:?AAAAAB@@9;::::'77-38:>4;:>?;??<8AA000@A@B@BGEFCCBC?B@@<@<@BAAAA<;5;@BA@CCBCCCBBDD;;;BBBC@CBB?A@>A6;;@;;;BCC@CBDDD;D@B?BCBBB5BABBE;;;DCCCCAAA5;;;;*;AABB?A?AC?CCB@@A@>@@BBBDCC@CBBC<B;;;<;BBCBBBBBB@BBC@CD>><00+0+0000CCCB
@ATNG8:04426:00840
GATGGTAGCGCATATCAGCGCAGCCCAGAAGATCAGGAACTCTAGAAGAATTCAGATTTTTAACACGAGAGTAAACGTAAAAAGAAGGTTTTACAAGACTCACGTTAACAATATTGCAGCAGTACGCACACAATCGAAGCGCAGTAAGGATGGCTAGTGTAACTAGCAAGAATACCACGAAAGCAAGAAAAAGAAGTACGCTATTAACTATTAACGTACCTGTCTCTTCCGAAACGAATGAGTACAGAGAGTACGATATGTCTACCATCGATAACCTCGAGTCT
+
:;<B=B<BBBBH@D>C>?==@;;9;1;;;49<9455058;;<=;;;8<=487<@>>=AAA*;5:AAAB;:6==>6:999===+<A;C;C@@2BAA=99:9@??;;49:<<:???<?AAA@::;@@CCDGEHCADCCC>@?@@A@AA?C@D;;:;BAAE@A@?CCCCBB??@>?BB=AA@>>,9::399:9:(8@9@887EA@AA<A;>>?@=C=::CAB>@BBBBCE@C@BBB<BCC79:A???BAA@A???:99???A??>??<8<<=;;9C5<.557567//
@ATNG8:04431:00858
GATGGTAGGCGACATACATACGCGCCAGAAGATCAGGAACTCTAGAAGAATTCAGATTTTTAACACGAGAGTAAACGTAAAAAGAAGGTTTTACAAGACTCACGTTAACAATATTGCAGCAGTACGCACACAATCGAAGCGCAGTAAGGATGGCTAGTGTAACTAGCAAGAATACCACGAAAGCAAGAAAAAGAAGTACGCTATTAACTATTAACGTACCTGTCTCTTCCGAAACGAATGAGTACGATGAGAGAGCTCTCTCTACCATCGATAACCTCGAGTCT
+
B@@?:>>B@CBBBEEDEDCDBBBCC@CBB@BCCCCB?B@BCBCBBD?A@>A@CBBBBCCF5C?CCCDEDDDDDD>CBCCCCC5FC@C@BBB<BCD@BBBBBBAAA?B?BB?BBD7:9BBBABBDCCCBCCCC?DBBB?AABBBBBB?D@E9989DCCBBBD@CAAABB@CD@BBB<><?@>8@<<888888(9??>;:;EBB@?;@;@@BB;?<?AB@@=@CA@@AC@D?BBB>BBB?BBBBBBCBB@@@CCCBCB@;;;=?><@<>677A>>4:69><>?:;:
@ATNG8:04386:00936
GATGGTAGAGAGACTGTAGCGCACCCAGAAGATCAGGAACTCTAGAAGAATTCAGATTTTTAACACGAGAGTAAACGTAAATAGAAGGTTTTACAAGACTCACGTTAACAATATTGCAGCAGTACGCACACAATCGAAGCGCAGTAAGGATGGCTAGTGTAACTAGCAAGAATACCACGAAAGCAAGAAAAAAGAAGTACGCTATTAACTATTAACGTACCTGTCTCTTCCGAAACGAATGAGTACGTGTGCGACGTGTCTCCTACCATCGATAACCTCGAGTCT
+
>:::066==CCCCFCBBBCCCBDCC=ACD@BAAA;:188<<;7788,33.36;=BBBBBC+B;=>BBA@:9:;:/:7:94)55599>8<><066<7:9///////)/)557;;;6;<<<>BBBBBABBBAAA=@@??;>>;;;;//(/)/883:=:::;8?8>>>??A<<<:>BB>B99;>).//(//////$-4(....87855053876626255;597:BAAA?@;<6<:@6:00*000;??@AA>999;<;;779:8818:908887=76.63:=;::>@A
@ATNG8:04388:00893
GATGGTAGGTGCACATGAGTGTATCCAGAAGATCAGGAACTCTAGAAGAATTCAGATTTTTAACACGAGAGTAAACGTAAAAAGAAGGTTTTACAAGACTCACGTTAACAATATTGCAGCAGTACGCACACAATCGAAGCGCAGTAAGGATGGCTAGTGTAACTAGCAAGAATACCACGAAAGCAAGAAAAAGAAGTACGCTATTAACTATTAACGTACCTGTCTCTTCCGAAACGAATGAGTACAATGAGATCTCGTGTGCTACCATCGATAACCTCGAGTCT
+
BBAA=A@@=@BBICDCCCBBBCCBB?BCC@BBBBBC?A<@@B@@BB>BB@C@BBA:::::*;?CDGCCCCCCCD>DCBBBDC1CD?A<???8@CC?BABACCAA@>A>BB>BBB>BBBBCCCCBBBBBCCCC?CBBB>ABBBBBCB>A>AAA?ADBBBAAA?AAA@@A?BB>====??;;;3>>>;9::::+7;7:///=@AA@;@;@@@@;@<ABCBB@BCCAABC?B@BBB<AAA>ABCBBACC?CAAABCBBBBBB@==>@?<@676?@A7;7;AAA@;<;
@ATNG8:04388:00918
GATGGTAGCATCATGCATATCTCACCAGAAGATCAGGAACTCTAGAAGAATTCAGATTTTTAACACGAGGGTAAACGTAAAAAGAAGGTTTTACAAGACTCACGTTAACAATATTGCAGCAGTACGCACACAATCGAAGCGCAGTAAGGATGGCTAGTGTAACTAGCAAGAATACCACGAAAGCAAGAAAAAGAAGTACGCTATTAACTATTAACGTACCTGTCTCTTCCGAAACGAATGAGTACGAGAGTCAGAGCAGAGCTACCATCGATAACCTCGAGTCT
+
BCBB@BCBBABACDCCCBBBCCCBB?BCD@BAAB??<?<??BBBBB>AA<?>BBBBBBA@+<799;===C=AEE;=582999*9;=A;>>>-89>9@???AAA>=:>=?>;?<;9=<>>C>>>AAAA?>>>A<AAA?:<<?@>>=D;?<?>=<>@@>@A?=:?D??>A=AA:?>>2:::;:/;=>:>?DDD/9858@AAAAB?@;?<??>A<A<?@;;;:>@@>>>@;@;?AD;A??;9::>888>>=?BBD;;;BBBB==9@>>6<///@995=;;;;AA;;;
@ATNG8:04390:00927
GATGGTAGTATATCGCGTCGCTATCCAGAAGATCAGGAACTCTAGAAGAATTCAGATTTTTAACACGAGAGTAAACGTAAAAAGAAGGTTTACAAGACTCACGTTAACAATATTGCAGCAGTACGCACTCAATCGAAGCGCAGTAAGGATGGCTAGTGTAACTAGCAAGAATACCACGAAAGCAAGAAAAAAGAAGTACGCTATTAACTATTAACGTACCTGTCTCTTCCGAAACGAATGAGTACACACTCTATATGACACTACCATCGATAACCTCGAGTCT
+
//992799>@BA;;==;;;A=BABB:566<@CCCHD9;7;;@>?@D8999<7:<<78777$3499:<<AB784?7;;;;;;;';@;@499,5>@;9@;@@<<<<9<:BB9BBB@BA??;<;BBCBBBBABB?ACBB?BAA9:9@@<@5;:817783<=:>6??>>;=6;;:=A;9=6222'266.558999'>@=@???@DB??<?<?>>>:=8==@;;6;AAAAAB?E?BAA;@::4:ABAABBBCAAAB?@@@@@AA889>>9>;;;;;>5;5;>>88887
@ATNG8:04391:00919
GATGGTAGAGTATCATGTGTATCTCCAGAAGATCAGGAACTCTAGAAGAATTCAGATTTTTAACACGAGAGTAAACGTAAAAAGAAGGTTTTACAAGACTCACGTTAACAATATTGCAGCTGTACGCACACAATCGAAGCGCAGTAAGGATGGCTAGTGTAACTAGCAAGAATACCACGAAAGCAAGAAAAAGAAGTACGCTATTAACTATTAACGTACCTGTCTCTTCCGAAACGAATGAGTACACATCGTCGTGTCGTGCTACCATCGATAACCTCGAGTCT
+
///@6;@MA@;=>696==;:@BBBA<@@?;@?>:99.93>@@ACCB8;9<@<=>;:::9:$9<@BBCFDCCBBB>BBBDCCC5CA>@6;;;5<BB@BDBDBBBA@;=9993:@@<A@@ACDC;;;;<;A@@@<@CBB>BBB:;8BD@C?BDA?BBBB:9:@;@>@@?;8;;7:::8888==6:::499999'7;138339=>@B;>7<999>B?B???@499799796<49>A7<@@?A9:9DAAAAABCDE:99BBCDAAAA@@<@999@@@:@9???996@>
@ATNG8:04399:00897
GATGGTAGGACGAGCGTCTGAGAGGTACTCATTCGTTTCGGAAGAGACAGGTACGTTAATAGTTAATAGCGTACTTCTTTTTCTTGTCTTTCGTGGTATTCTTGCTAGTTACACTAGCCATCCTTACTGCGCTTCGATTGTGTGCGTACTGCTGCAATATTGTTAACGTGAGTCTTGTAAAACCTTCTTTTTACGTTTACTCTCGTGTTAAAAATCTGAATTCTTCTAGAGTTCCTGATCTTCTGGTGTCGTCTATCATGTACTACCCATCGATAACCTCGAGTCT
+
=444.5594=:;6<555;;9:@6949A@BBBB>ABBB>BD@C@BBBCCBB@BCBCB@C?BBBC=@<@A@B@@@@B=;;;;;*;B9;:9ED>B=BC495:8;<8<>??AB@CCBBBBCCACAA>A@CCCECBBD?BBCE8::BA@;;;C@@@AAA@@:@;;5:B=@=A;;;BC@@@-00<;<3;:>:;;;;;*;::;;/;@@@AAA::;2:9:9(959??>@:@?49;@@;:;4;4;>=>:929992999BCB@AAACBABAB?A;;;.:;;:???<@<@@A9:9??
@ATNG8:04402:00896
GATGGTAGCGCATATCAGCGCAGCCCAGAAGATCAGGACTCTAGAAGAATTCAGATTTTTTTAACACGAGAGTAAACGTAAAAAGAAGGTTTTTACAAGACTCACGTTAACAATATTGCAGCAGTACGCACACAATCGAAGCGCAGTAAGGATGGCTAGTGTAACTAGCAAGAATACCACGAAAGCAAGAAAAAAGAAGTACGCTATTAACTATTAACGTACCTGTCTCTTCCGAAACGAATGAGTACGTGTGACGTACGTGAGCTACCATCGATAACCTCGAGTCT
+
7:5506=ABBCCBBCBBBBBCCGFJ?CAA>@A:<00*////68:964/(/0//////////"55:=>999A///<39/0/<<<+=@:>16666$5<>:@;BAAAB:;8:?AB>BBC>AABBCABBBDBBCCCCC@CCCE>AACCCCBB?@>@@@;@@@ABBBA@BCCBAA?AB=??B?@B:::,7<<5899999%0=:00//?<ABA<A;??@A=H>A@CAA=@BAAA@@=@>AAF?DBB?BABABAEB??>BBCDCCCAAABBBAAC=@>>:;@@,0,0@@;;?C@
@ATNG8:04408:00935
GATGGTAGTATAGAGCTCTACATAGTACTCATTCGTTTCGGAAGAGACAGGTACGTTAATAGTTAATAGCGTACTTCTTTTTCTTGCTTTCGTTGTATTCTTGCTAGTTACACTAGCCATCCTTACTGCGCTTCGATTGTGTGCGTACTGCTGCAATATTGTTAACGTGATCTTGTAAAACCTTGTTTTTACGTTTACTCTCGTGTTAAAAATCTGAATTCTTCTAGAGTTCCTGATCTTCTGGATACACTCATGTGCACCTACCATGATAACCTCGAGTCT
+
A@AB>BBBBCCCCBBBFDCCBCCCCBBBCB@?<?@A@<AC=A=A@A@B@@;?>AA@?C<>>@B?C@CAB=@@@AA:==BFC/>=8;9:;09BA<>>8818?;=:;;:;5;AA>>>==:888;?=A@@?A@@A<BBAA688=565=@@@@CA;;;A<>>><@@<@<@@@@?@@@<@@@@@3?<?:88>>>)//9=;6=///:<///616666'9==<=7>=A@<@>==>=@8=9=?>==A:<9:4:@AAB??>@>>?AA@@<@@@<>>>GAA<A;@@@@>??;
@ATNG8:04410:00920
GATGGTAGAGTATCATGTGTATCTCAGAAGATCAGGAACTCTAGAAGAATTCAGATTTTAACACGAGAGTAAACGTAAAAGAAGGTTTTACAAGACTCACGTTAACAATATTGCAGCAGTACGCACACAATCGAAGCGCAGTAAGGATGGCTAGTGTAACTAGCAAGAATACCACGAAAAGCAAGAAAAAAGAAGTACGCTATTAACTATTAACGTACCTGTCTCTTCCGAAACGAATGAGTACGAGAGAGCACACGTGTCTACCATCGATAACCTCGAGTCT
+
==5;.5::996<<<<<==<:9//////617<>=CC=@=@ABCCBC@FJ@B>A@@;;;;.97@B;<<DBB??@6>@;;;;.5?6?.999&4::3:@B<<A><=29/8<873349878<?>>@@A@?BBBB@BBCD?B;::::9?:@<@<<7;BAAAA?@?CBBBAA?:9399:3:::::9+:98/755552#.638...57;=A7:78>?E<@<@=BBB@BCDDDCD@C?BAA9?:;5;@@::;CCCCCBB????AAAACB???C?B887AAA5;7;?>>>?:;
@ATNG8:04421:00931
GATGGTAGATATATGCACGCTCTACCAGAAGATCAGGAACTCTAGAAGAATTCAGATTTTTAACACGAGAGTAAACGTAAAAAAGAAGGTTTTACAAGACTCACGTTAACAATATTGCAGCAGTACGCACACAATCGAAGCGCAGTAAGGATGGCTAGTGTAACTAGCAAGAATACCACGAAAGCAAGAAAAAAGAAGTACGCTATTAACTATTAACGTACCTGTCTCTTCCGAAACGAATGAGTACACACTCTCATATGACACTACCATCGATAACCTCGAGTCT
+
CBCC@DC@AABCCBCBDCBBBBBBC?BCC@BC@@@@=@<???BBBC?BB?B?@>?::999'36:=>ABAA>>>=5;:9:::::%;A?B@CDD7BDEACCCCCBCCC?B?BB?BBB<?>AABBCCCCCCCBBBB?BBBC?BBAAAABB>B@D@@>ACCCCCCC?AAABAA?CD@BAB498899+:=>9=::::;'7;6:///<=ACC=D=@==>=A<??DBC@CEBBBBC?B?BBC>BBB>AABCBCBBBBBBCCBAAAAB@@@BBBB?C=>>?==3828??AC>>>
@ATNG8:04429:00890
GATGGTAGTGTCATATGAGAGTGTGTACTCATTCGTTTCGGAAGAGACAGGTACGTTAGTAGTTATTAGCGTACTTCTTTTTCTTGCTTTCGTGGTATTCTTGCTAGTTACACTAGCCATCCTTACTGCGCCTCGATTGTGTGCGTACTGCTGCAATATTGTTAACGTGAGTCTTGTAAAACCTTCTTTTACGTTTACTCTCGTGTTAAAAATCTGAATTCTTCTAGAGTTCCTGATCTTCTGGATAGCGACGCGATATACTACCATCGATAACCTCGAGTCT
+
A@BB>@;BCBB<<<;;9<<>:;>@@A99:?>@8@>@=5=B:?:;;<;;;<8<=<<<:B==?==9BC@C@@;A@==899:::$4?295==4::::5:9;7;;7;ACCEE@CBCCCCBB?CEF@B@CCBBBCC@BCCCC?@@BBBBBBCBBCDCCCE?AAB?BC@C@CCBBADCCB=@;;::-;=@>;;;;.;BDCC>CAA@BB@A@A5;;;;*<AA;;5;?BCIGGEFCBB@CADECDCD@BBB?BBACCCCBBB:;:BBBCCCC@C:::CCA<?=?@ABBBBA
@ATNG8:04431:00919
GATGGTAGCTCTGCTCTGACTCTCGTACTCATTCGTTTCGGAAGAGACAGGTACGTTAATAGTTAAATAGCGTACTTCTTTTTCTTGCTTTCGTGGTATTCTTGCTAGTTACACTAGCCATCCTTACTGCGCTTCGATTGTGTGCGTACTGCTGCAATATTGTTAACGTGAGTCTTGTAAAACCTTCTCTTTACGTTTACTCTCGTGTTAAAAATCTGAATTCTTCTAGAGTTCCTGATCTTCTGGCGCGTATGTATGTCGCCTACCATCGATAACCTCGAGTCT
+
>BBB=@@AA@B@;;6<<<@BBCBCCCD@@@::3:>?>6@A;B?@AACCAA?;;;BBAH@DCBB5;;,;9444555=8<;;;;);<9;;DC9:599.55=066:=C<<<@?DDEEB@A@>@AA>A>BCBA;;;C@CCDD?CBCCCAAAB@@@AAAAA@CBC?BC@C=??B@@@BCE>BBBBB7B?B?BCAAA8@AAAB7;;BBBCA;;;@CCCD3DCCBB@B?B@@CBABB@@>@@CC:;;B>AAC@CCCCCCABAAA;;<BA?BAA?A@@?:::?A?BCBBBCCC
@ATNG8:04391:00941
GATGGTAGTGTCATATGAGAGTGTGTACTCATTCGTTTCGGAAGAGACAGGTACGTTAATCAGTTAATAGCGTACTTCTTTTCTTGCTTTCGTGGTATTCTTGCTAGTTACACTAGCCATCCTTACTGCGCTTCGATTGTGTGCGTCTGCTGCAATATTGTTAACGTGAGTCTTGTAAAACCTCTTTTTACGTTTACTCTCGTGTTAAAAATCTGAATTCTTCTAGAGTTCCTGATCTTCTGGTATGACTAGTGTACTACTACCATCGATACCTCGAGTCT
+
?;>@<==?>666666;;99::;;<>><=<<;;.5455)55.57==6665605<;86153-----0507::<<<<::64444&33-3344(488<6<44-38-3339995///--7//(///(/37:///7774955565//////::79:///:59//)/717)/4444455:.44999+9.559<<<$5//66(---9;7555949999(95555.5.5;6;554444.4.4884557;<=86565:55555</0//00///)-;;/////5::<<<;:9
@ATNG8:04392:00949
GATGGTAGTATAGAGCTCTACATAGTACTCATTCGTTTCGGAAGAGACAGGTACGTTAATAGTTAATAGCGTACTTCTTTTTCTTGCTTTCGTGGTATTCTTGCTAGTTACACTAGCCATCCTTACTGCGCTTCGATTGTGTGCGTACTGCTGCAATATTGTTAACGTGAGTCTTGTAAAACCTTCTTTTTACGTTTACTCTCGTGTTAAAAATCTGAATTCTTCTAGAGTTCCTGATCTTCTGGATATGAGTGACTCGTGCTACCATGATAACCTCGAGTCT
+
?699:=<<BBBCCGCFCDBBAAA;<:ABB@@?>AA@A=::498<>997<=49:::@>B>BBBB?B@BBC>>:::>725222$2739255)2<<9-655-2:-25556919>@>>>AA====;?<?A??>>>@<@?>>188<;;;==>????;77=6///9==9=9AEB=>=?@?:=;;;;/:9<:=====*<<888*8=:;;<@;;;;?DED/C;;;?=?=AA<??@AA>><>:==>B;:7:;:<A@@@?:;;??????AAAA@@<99;;66167>==;A>@@
@ATNG8:04397:00951
GATGGTAGCGCATATCAGCGCAGCCCAGAAGATCAGGAACTCTAGAAGAATTCAGATTTTTTTAACACGAGAGTAAACATAAAAAGAAGGTTTTTACAAGACTCACGTTAACAATATTGCAGCAGTACGCACACAATCGAAGCGCAGTAAGGATGGCTAGTGTAACTAGCAAGAATACCACGAAAGCAAGAAAAAAGGAGTACGCTATTAACTATTAACGTACCTGTCTCTTCCGAAACGAATTAGTACGAGAGTCAGAGCAGAGCTACCATCGATAACCTCGAGTCT
+
9:44.5;;@BAAA<<<=<>B@@@<<4<@@7@>9=>>24.44599;<7:9.3,3344444444"57<=>???>>CCE>BBBCCCB2BA=@:@@@?0@>A?????BBBCC@CAGF@BBD@DCBBBCCCCCCCBBBCD?BBBB?BA?>?A997;?BAA>BBBBCBBB@BCCCAA=AA>ABB:??999+:??;888888%/7<<///<=>>@8;7:>=<1808=B;;9;CBAABB?A=;;;6;DC@C@CCDBBDDDCAABBBBBBBBAAABBB@B899@>>*/*/9<:;>==
@ATNG8:04401:00975
GATGGTAGCTCTGCTCTGACTCTCGTACTCATTCGTTTCGGAAGAGACAGGTACGTTAATAGTTAATAGCGTACTTCTTTTTCTTGCTTTCGTGGTATTCTTGCTAGTTACACTAGCCATCCTTACTGCGCTTCGATTGTGTGCGTACTGCTGCAATATTGTTAACGTGAGTCTTGTAAAACCTTCTTTTTACGTTTACTCTCGTGTTAAAAATCTGAATTCTTCTAGAGTTCCTGATCTTCTGGGCAGACTCTCACACGCCTACCATCGATAACCTCGAGTCT
+
BCCB@CCEBBCBBBCCCBBBCCBBBCCCC@:989AAA<BB<A>BCCCCCB@@BB@A?A@ECCC@E@BBBCBCBCE?BAAAA2AB?BBCE>@@CA8;9B?BC@BBACCF@BCCCCCCC@BBC?B?CCCBA@@B?BCCC?DABACBBBCBBBCCCAC?CCC@AA>A>ABCCCDCCC?A@@@@6:4;;;;:;:*;AAAC>BBBBBBCBAA5;;;;*;@A@A?AAEEACCBCCCC?C@BBBCDD=A>AA=ACCBCCBBBBCBCCD>BBC?C:::A?@;?>ABBBCBBA
@ATNG8:04403:00970
GATGGTAGCGCACACATAGATACAGTACTCATTCGTTTCGGAAGAGACAGGTACGTTAATAGTTAATAGCGTACTTCTTTTTCTTGCTTTCGTGGTATTCTTGCTAGTTACACTAGCCATCCTTACTGCGCTTCGATTGTGTGCGTACTGCTGCAATATTGTTAACGTGAGTCTTGTAAAACCTTCTTTTTACGTTTACTCTCGTGTTAAAAATCTGAATTCTTCTAGAGTTCCTGATCTTCTGGTCTACTACACTGTACTCTACCATCGATAACCTCGAGTCT
+
BBBBACBCBBCCCCBBACCCCBBBBBCCCBBB>ABCC=BB@CACCCCCBC?CBBBC?@?ACDC?A?BCBBCABBE?BBBBB3BC?BBBD>BBBB@CCC@CD9;;;CBB?BBGCCBBB<A@@?B@BLDCBAAA?ABBB>BAAABAA@CFDCBBA@@?B@@>@C?A?C@@@BBCCC?BAAAB9A=A>;;;;;*;@@@C=BBBBBECA@@5;;;;*;BCCCACICC@BBBBBBD@C@BBBCCC@C@@?ABBBBFCCCBBBCCCDECBB8::;;@;;6;?BBBAAABA
@ATNG8:04419:00981
GGATGGTAGTGTGTCTCTGAGAGTAGTACTCATTCGTTTCGGAAGAGACAGGTACGTTAATAGTTAATAGCGTACTTCTTTTTCTTGCTTTCGTGGTATTCTTGCTAGTTACACTAGCCATCCTTACTGCGCTTCGATTGTGTGCGTACTGCTGCAATATTGTTAACGTGAGTCTTGTAAAACCTTCTTTTTACGTTTACTCTCGTGTTAAAAATCTGAATTCTTCTAGAGTTCCTGATCTTCTGGAGATACACATGATACTCTACCATCGATAACCTCGAGTCT
+
0)/::3:;=ACCCECCA;@;CCFBBCECCCAAB@AAAC>CC@C?BBAAADIACCCGDACACCBB?B?BBBCCBAAC@CFEFF5BB?@@?@8@495166=9>?<;@?BBC@CCCCCDA@@ACC@B@FCCBBBBB?B@@@=AABCCBCBBBBACCCCCAC@@=@B@C?CABBCC@AA@BDCDD;D6;5;;;;;*;CBCH>CCCCCCCAAA?BDBD0B;;;C?CACCABCCCC@A>@@BBBCAA=AAB?BBBCCCBB@@@CDDDCCDBC?@998?>><>@CCCDDA>>
@ATNG8:04420:00976
GATGGTAGTGATACAGATCAGAACCAGAAGATCAGGAACTCTAGAAGAATTCAGATTTTTAACACGAGAGTAAACGTAAAAAGAAGGTTTTACAAGACTCACGTTAACAATATTGCAGCAGTACGCACACAATCGAAGCGCAGTAAGGATGGCTAGTGTAACTAGCAAGAATACCACGAAAGCAAGAAAAAGAAGTACGCTATTAACTATTAACGTACCTGTCTCTTCCGAAACGAATGAGTACGTGTGCGACGTGTCTCCTACCATCGATAACCTCGAAGTCT
+
;==E?CA@AECCCCCBBBBBBC9=8::;5;=AB;<69=AAB;;;B?BC?B?C@??AAAA2B?BBBBAAA;:9D:><BBBAB2@B;A2;;;*;AA?BBBBABBAA6;6;A>@AE9::BBBABACCCB@@@BBABBBB?AABAAABB?B@C;;;;CBBBBCC@B999???AB?BCB>A@>>=59//)/6767)693;;::>===A<@;;:;<9=<;;@CC@BBBBCCB?A=?><6?9:5:A@@AABAAA???AAB@888C==8>?>8=988?==8>:=>>?588==
@ATNG8:04422:00982
GATGGTAGCGCACACATAGATACAGTACTCATTCGTTTCGGAAGAGACAGGTACGTTAATAGTTAATAGCGTACTTCTTTTTCTTGCTTTCGTGGTATTCTTGCTAGTTACACTAGCCATCCTTACTGCGCTTCGATTGTGTGCGTACTGCTGCAATATTGTTAACGTGAGTCTTGTAAACCTTCTTTTTACGTTTACTCTCGTGTTAAAAATCTGAATTCTTCTAGAGTTCCTGATCTTCTGGAGATATCATCAGCGAGCTACCATCGATAACCTCGAGTCT
+
45558==<<<=;?B;9:=>>:;;;;;>===BB8AABC:A@;;6;<@BB>@:>;;;:9>@:::B>A:BBBBB;;;B=;9999'8?174<<3;:;;7;=>9=A79:9@AD?CCCCBBBC?ABB>A>BBBAB;<<?BCBB@BCAAAA@AAAABBB@@@@;;;ADF=A>AAAAAAABC;?;::.47;999999$99??@99:DECCCC;;4:999$5555646:DC@CCCCBAA=A?A@@BCB?CCC@BBCCCCDCCCCCCCB;;;;A<@@@@@@@;??BBBBBABB
@ATNG8:04385:01038
GATGGTAGTGCGTGAGAGAGAGACCCAGAAGATCAGGAACTCTAGAAGAATTCAGATTTTTAACACGAGAGTAAACGTAAAAAGAAGGTTTTACAAGACTCACGTTAACAATATTGCAGCAGTACGCACACAATCGAAGCGCAGTAAGGATGGCTAGTGTAACTAGCAAGAATACCACGAAAGCAAGAAAAAAGAAGTACGCTATTAACTATTAACGTACCTGTCTCTTCCGAAACGAATGAGTACATAGATATACGTATAGCTACCATCGATAACCTCGAGTCT
+
@<>?7@>BBC;;;AACCCBBBB?@?<AEE@DDDD@@=?=@AAAAAG?BB?B?BBBBCCCC+=8888:::A9:38.76@@@BB5BCADADFF;>>@;000=>>@?;7?9?<9=CB?CBAABCGCCBCCCCBAB?AAAA=@@@@AABB?B@D;;;;BCABCAE@AAAA??;?A=ABB=@@??=5<<:4:::::;':?;A888BABAB;>;>>>>:?8==B@A=@BBABCC@B?BCC>CBB?BBBBCCCAAAAAAACBA???@AAAAD>58///8;;5838@A@@:;;
@ATNG8:04391:01002
GATGGTAGACATATCGTACCTCTGTACTCATTCGTTTCGGAAGAGACAGGTACGTTAATAGTTAATAGCGTACTTCTTTTTCTTGCTTTTCGTGGTATTCTTGCTAGTTACACTAGCCATCCTTACTGCGCTTCGATTGTGTGCGTACTGCTGCAATATTGTTAACGTGAGTCTTGTAAAACCTTCTTTTTACGTTTACTCTCGTGTTAAAAATCTGAATTCTTCTAGAGTTCCTGATCTTCTGGATATGAGTGACTCGTGCTACCATCGATAACCTCGAGTCT
+
==BA=BBCCCDFDBA@AAC=BBCDDBBCB@@<@@@@9@B=A6:8==;?A>@?@@@8?:?@?@=B?BA@ABB@BB?A?@@?2;:7<8888&2><<8>AB?CB@BBA?><8>>@@@@@@>B@@<@;>==;;;=>=AAAA=;;;BAB>>>??>>=<<>8:;;8==7<8=>>AA@A@B:>>ADD;D:>9==??>/?BAA@5<>AA@@=9////@=@,:9==@<@=BA:>>BDAAA<A<A@@@::7:AA=B<=;B@>><>>AAA;<<?@@<=666866067=777;/--
@ATNG8:04391:01024
GATGGTAGCGCATATCAGCGCAGCCCAGAAGATCAGGAACTCTAGAAGAATTCAGATTTTTAACACGAGAGTAAACGTAAAAAGAAGGTTTTACAAGACTCACGTTAACAATATTGCAGCAGTACGCACACAATCGAAGCGCAGTAAGGATGGCTAGTGTAACTAGCAAGAATACCACGAAAGCAAGAAAAAGAAGTACGCTATTAACTATTAACGTACCTGTCTCTTCCGAAACGAATGAGTACGAGAGTCAGGGCAGAGCTACCATCGATAACCTCGAGTCT
+
;6555;556?>CGDCCCBCCCCCCC?BBC@BBABBB@B@BCCCCBB?BC=>;?AB???@@0@?BFHICBCCCCF=BDBCCCC5CC@C@CCC<CCC@CBCBBBB:::;@CF?AAC?CBBBCCCBCDDDDCCCD@CAAA?BABBCBAA>B@CA@?@BBBCCCC@AAACBC@BB?BBB9>===;3<99399999(8@9A???CE>>><@=>>>A<@<@@CCC@CBCCBCE@C?AAD=CCC?898CCCCAA@ACAAABB=B888A??@@?@99:B;;5;;>B???B>>
@ATNG8:04393:01025
GATGGTAGCGCACACATAGATACAGTACTCATTCGTTTCGGAAGAGACAGGTACGTTAATAGTTAATAGCGTACTTCTTTTTCTTGCTTTCGTGGTATTCTTGCTAGTTACACTAGCCATCCTTACTGCGCTTCGATTGTGTGCGTACTGCTGCAATATTGTTAACGTGAGTCTTGTAAAACCTTCTTTTTACGTTTACTCTCGTGTTAAAAATCTGAATTCTTCTAGAGTTCCTGATCTTCTGGACGACGCGCACTGACACTACCATCGATAACCTCGAGTCT
+
@;<A9<=BCCIDFCBBBCCCDCBBBCBBA@CF?BBCD?CC@F@DCCCCCC?ABACC?C?CCCA>C?CBBB@@@BB?BBBBA3BC<??AA<@ABD@BBFAHK<;;;DFG@BBFEDDDD@CCC@C@CCCCECBB>@@@@=AABBBBBEBBBCCCCCC@BBB@BB?C@BBBCBBBBC=A;;;;6;>C=;;;;;*;@ABF>BBBBDBCA@A5;;;;*;AACC?B>BB?BBCBB@@=@?BBBCBB>A@B?CB:;;BBBBBBBBCCCCCAA<@@@@ABC?B@CCCBBBBB
@ATNG8:04395:01026
GATGGTAGTATCTGCACACTCTGTCCAGAAGATCCAGGAACTCTAGAAGAATTCAGATTTTTAACATCGAGAGTAAACGTAAAAAGAGGTTTTACAAGACTCACGTTAACAATATTGCAGCAGTACGCACACAATCGAAGCGCAGTAAGGATGGCTAGTGTAACTAGCAAGAATACCACGAAAGCAAGAAAAAAGAAGTACGCTATTAACTATTAACGTACCTGTCTCTTCCGAAACGAATGAGTACATAGATATACGTATAGCTACCATCGATAACCTCGAGTCT
+
9=<<9=>>CCCB<;6><@>CC?;;>5>@@=?>..(--(-(,,6-//;6;8883/////888)85??>::3333888/7733333$333,333&39;4:79877822,289817669>>>ADAAABCCDCBBBC?BBCB<>>BBBBBB>B>B?A>ABBCBCCC?BBBB@><?C??>?;?>888*8::4898889%/<7:///;;>>@:=:=@BB:=:>ACCC@FECBABB?A?BBB>BBB?BBBCCCCCCCCC@@@CA@@@@>>>A885:8::@CC<?;?AA@@>:;
@ATNG8:04395:01030
GATGGTAGACATATCGTACTCTCTGTACTCATTGTTTCGGAAGAGACAGGTACGTTAATAGTTAATAGCGTACTTCTTTTTCTTGCTTTCGTGGTATTCTTGCTAGTTACACTAGCCATCCTTACTGCGCTCCGATTGTGTGCGTACTGCTGCAATATTGTTAACGTGAGTCTTGTAAAACCTTCTTTTTACGTTTTACTCTCGTGTAAAAATCTGAATTCTTCTAGAGTTCCTGATCTTCTGGGTCTACGCTCGTCGCGCTACCATCGATAACCTCGAGTCT
+
BBBB?BBCBCCDGBBBCCCBC?@@A?BBB@AA=AAA<ACAE@ABBBCBB?CCCCC?C?CCCC?A?BBCCCCFBA<??=<=,<;1<?=<37999;ABB@CC=AACCCB;@@?@@@><:>@A=A<A<<9@@>@@:@AA:=<>888;>=BB??;;;A;<;;;@@=C<??>AABAAA<>>>A@5@<@;>>AAA/>=::::/;;====??;;;@@@.=>A@@;@=;;8;AAAAAA<A<@@@@@@;<=<D;DAA>>>=<<???>>>@@@A<@>>>A>>:=<AB@@@>>>
@ATNG8:04396:00995
GATGGTAGTATCTGACACTCTGTCCAGAAGATCAGGAACTCTAGAAGAATTCAGATTTTTAACACGAGAGTAAACGTAAAAAGAAGGTTTTACAAGACTCACGTTAACAATATTGCAGCAGTACGCACACAATCGAAGCGCAGTAAGGATGGCTAGTGTAACTAGCAAGAATACCACGAAAGCAGAAAAAGAAGTACGCTATTAACTATTAACGTACCTGTCTCTTCCGAAACGAATGAGTACACACTCTCATATGACACTACCCATCGATAACCTCGAGTCT
+
@?@;8<==B@A;<;;=@;@AEBB@=A;;25////;29,//>>6669<<:>:=?885<;<+<7?:??=<<9373(334>>@@+=A:B:DEF;DBB@CCBAC;;;<5<4;?;@BC;>===B@@ABBBBB@;9;@CBCB?BABAA::89==B;;6:;;:@CCC?CBABBC@B=?@@?=@=><>3000/5555'5739666>799=8<5555=07/69@=>?=559<<;1817==5:B=:=BB8==AABA@A@A9//////6688;;<7;:::=33.3.37:=AA74
@ATNG8:04398:01018
GATGGTAGATACTCGCTGATACACCCAGAAGATCAGGAACTCTAGAAGAATTCAGATTTTTAACACGAGAGTAAACGTAAAAAGAAGGTTTTACAAGACTCACGTTAACAATATTGCAGCAGTACGCACACAATCGAAGCGCAGTAAGGATGGCTAGTGTAACTAGCAAGAATACCACGAAAGCAAGAAAAAAGAAGTACGCTATTAACTATTAACGTACCTGTCTCTTCCGAAACGAATGAGTACGAGAGAGCACACGTGTCTACCATCGATAACCTCGAGTCT
+
?=?A<A=BCCBBCBBBDCBBBBCCD>CA@>@ABBBB?B=A:99CFC?CG@D@AAABCDDD2D?A==@@@:///9076>>@@>0BC>B>BBB7BBB?;;;;CCCDC@D?CB@CBB>????AGCCCBCCDDCBB?CAAA?BBCCCBBB?C@BCC?BCCCCCBB?A@@B>><?D@BBB?AA999+2553777787%8=8=888AABBB<A;>>>A<>:==B@@>@B@@@CC@C>ABE>C??=?BBBFBAABBBCBBABBBBAB@AA@=96:///=<<7=7=A@?@>>>
@ATNG8:04406:01022
GATGGTAGCATCATGCATATCTCACCTGAAGATCAGGAACTCTAGAAGAATTCAGATTTTTAACACGAGAGTAAACGTAAAAAGAAGGTTTACAAGACTCACGTTAACAATATTGCAGCAGTACGCACACAATCGAAGCGCAGTAAGGATGGCTAGTGTAACTAGCAAGAATACCACGAAAGCAAGAAAAAGAAGTACGCTATTAACTATTAACGTACCTGTCTCTTCCGAAACGAATGAGTACGATGAGAGAGCTCTCTCTACCATCGATAACCTCGAGTCT
+
BBCD?B=CCCCBGBCBCCBCBBBCB@CCC@AA@B;;7;=A@=ADCB?AA<>;?@@@@BBB2B@ICCCCBBBABA<A@AAHDD5CCBE@CC=CEE@B@@@AAB::7:?AA?B@?=?BBBDCBBBBDECCCCB@CCBB?BABBCBBB?B?C:::;EDBCECC@BDDA??<?A>ABB>BD:::,999299:9:(8@<B<==BAA=>:><>>AA<@<==BAA?ABBBBCC>A?ABB<BCC@CBBCCBBBBAAABBBBCCBBAACAAAD=>8:9=<<496:AAB@?@@
@ATNG8:04413:01008
GATGGTAGCTCGCTGATGATATCTCCAGAAGATCAGGAACTCTAGAAGAATTCAGATTTTTAACACGAGAGTAAACGTAAAAAGAAGGTTTTACAAGACTCACGTTAACAATATTGCAGCAGTACGCACACAATCGAAGCGCAGTAAGGATGGCTAGTGTTACTAGCAAGAATACCACGAAAGCAAGAAAAAGAAGTACGCTATTAACTATTAACGTACCTGTCTCTTCCGAAACGAATGAGTACACATCGTCGTGTCGTGCTACCATCGATAACCTCGAGTCT
+
BAAA8<69:?>@?CBBBCDCBBEDC@BBB@BCCBBB?BA?@@CEBB@BF?B?BBCCBDCD3C?AAABBBA999?9<9;;;;;*;C5<5;;;*9A@9@BAABBCCC=@=@@=@BB?CBBBCGGCCCDCCBBBC@CCBC?B?????>C?GAC@@>@BBBBBF@AAAABCC?BB?BBB?B@AA@7///)/7777+6<7?A@@@AA;;7;=A;:<<>:>@BBB>BCDBBCC8;9;EF>EEE:::AABBBBCBAAABBCBBDCCAA?AEB?C999???<@<@@BA??==
@ATNG8:04416:01009
GATGGTAGCTCTGCTCTGACTCTCGTACTCATTCGTTTCGGAAGAGACAGGTACGTTTAATAGTTAATAGCGTAACTTCTTTTTCTTTGCTTTCGTGGTATTCTTGCTAGTTACACTAGCCATCCTTACTGCGCTTCGATTGTGTGCGTACTGCTGCAATATTGTTAACGTGAGTCTTGTAAAACCTTCTTTTAACGTTTACTCTCGTGTTAAAAATCTGAATTCTTCTAGAAGTTCCTGATCTTCTGGCGCGTATGTATGTCGCCTACCATCGATAACCTCGAGTCT
+
;==B?CAAAB=CCCCICCBCBBA;;:;9??7917?>909;0506=@@<CB=;;5544)4.448:.50555=<<<844.44444$444(489=4::;:495515;7<455:;5;@?@B999=>>><?9AAA=@@BA=BBBB?CBB@@@@@A@@@BCBCD?B@@==@2:29AA;;9B@@;?999949=C99999*9.9;<A4@?>999@=55.5;;;(99955.5.5?<90000*/>3<6=<=:;?9??D@DCCCCAA@AA@@?>?@<@@B?C:::BAC=A6::>==<99
@ATNG8:04418:01031
GATGGTAGCGCACACATAGATACAGTACTCATTCGTTTCGGAAGAGACAGGTACGTTAATAGTTAATAGCGTACTTCTTTTTCTTGCTTTCGTGGTATTCTTGCTAGTTACACTAGCCATCCTTACTGCGCTTCGATTGTGTGCGTACTGCTGCAATATTGTTAACGTGAGTCTTGTAAAACCTTCTTTTTACGTTTACTCTCGTGTTAAAAATCTGAATTCTTCTAGAGTTCCTGATCTTCTGGACAGAGTGTGCAGATACTACCATCGATAACCTCGAGTCT
+
;5==8=BCBBCCCCCCCCCCCCBBBBBCCCCC?BBCE?DH@C@CBBEEDC@BCBBC@D@DBBB@B@BBBCBBAAB?@AABA2AB?BBDF=??@B@CCFACC;;;BDBC?CCFDDDDD@CCC<A<ACCCCEAA>BCCC?BBCCBBBCCBBBCCBBC@BBB?BC?C@CBCCDB@@@?BBBCC;C?B=BBBBB2BCBCB=BCDFCCCCCB@BCCC5BBBCC=A=AB?BBBDDBB=B?CCBBBB>@@B@BDCCBCBCBBBBCCCCBBBB@B::9A>>9?=?AACBAAA
@ATNG8:04419:01034
GATAGTGTCATATGAGAGTGTGTACTCATTCGTTTCGGAAGAGACAGGTACGTTAATAGTTAATAGCGTACTTCTTTTTCTTGCTTTCGTGGTATTCTTGCTAGTTACACTAGCCATCCTTACTGCGCTTCGATTGTGTGCGTACTGCTGCAATATTGTTAACGTGAGTCTTGTAAAACCTTCTTTTTACGTTTACTCTCGTGTTAAAAATCTGAATTCTTCTAGAGTTCCTGATCTTCTGGACAGAGTGTGCAGATACTACCATCGATAACCTCGAAGTCT
+
>>AA@;;;BBBBCB@A@CCDCCCBBAA@@;@@@?9>D;@>@CCDCCC@CCBBCADAEBBB@C@CCEFCBBBE?@AEEK5CB:<;BD=@@A@=@CC@;<9;ABCDDACDCCCCCC@CCF@B@BBCCCDFC>BBBB>BBBBBBCCCCCCCCCBB@C@@=@A=A=@@@@BBBBB?@@@CB7B7;8;ABBC0BA;;;7;BBABBB@AA>BAAB0ABBAA?A?AA?ACDCB;::;?ABABAD?A@A@EEFDCBCBBBBBBDDCCCCD?BBBBCAA7999BCC?G>99
@ATNG8:04391:01054
GATGGTAGGCGAGAGTGAGACGCAGTACTCATTCGTTTCGGAAGAGACAGGTACGTTAATAGTTAATAGCGTACTTCTTTTTCTTGCTTTCGTGGTATTTCTTGCTAGTTACACTAGCCATCCTTACTGCGCTTCGATTGTGTGCGTACTGCTGCAATATTGTTAACGTGAGTCTTGTAAAACCTTCTTTTTACGTTTACTCTCGTGTTAAAAAATCTGAATTCTTCTAGAGTTCCTGATCTTCTGGTGAGATATGCAGATGCTACCATCGATAACCTCGAGTCT
+
@:A=395989BCCAAAAABACCDDDCBABA;<8;ABD=AA>A>AAAACBA9::BAA>B>@B??:??BA@ABBA:B7BB===+773;9;:.7@?@;@:9:*9>:00/...(.;;8??BK=988<?;?@@?>>>A<@@AA:??AA@@@AAC@??>>>A<=>=<AC<A<@@>>>?AAA=@????3?:?799999.9A>>>7>=<>>?A;:;/65555%6::9B=C<==:>BCA???<A<@@???@<>=>=A@@>>>>>>>>>988633727---===7=7;@>>>>>>
@ATNG8:04394:01089
GATGGTAGCTCGCTGATGATATCTCCAGAAGATCAGGAACTCTAGAAGAATTACAGATTTTAACAACGAGAGTAAACGTAAAAAGAAGGTTTTACAAGACTCACGTTAACAATATTGCAGCAGTACGCACACAATACGAAGCGCAGTAAGGATGGCTAGTGTAACTAGCAAGAATACCACGAAAGCAAGAAAAAGAAGTACGCTATTAACTATTAACGTACCTGTCTCTTCCGAAACGAATGAGTACACACTCTCATATGACACTACCATCGATAACCTCGAGTCT
+
99;9.559;<<=<>==<AA??A<AA>@AA<9:4@::295889::7;5;;5;+//;8////&3,33,38666///8/33/////$435:5;;;/998288333;:==7=4446:=<6<472<;;;;;;:;;;:>://///38788<;==8A?==<7;555;==>8==<<=B7?:.339288:77/666166666'22+2557::55526/5222271559998@>:;;<<8<555<7=;<8<?====:><>>?><@@@>=BCCC???@=9877?=?8@>?<<8=;;4
@ATNG8:04397:01047
GATGGTAGAGTATCATGTGTATCTTCAGAAGATCAGGAACTCTAGAAGAATTCAGATTTTTAACACGAGAGTAAACGTAAAAAGAAGGTTTTACAAGACTCACGTTAACAATATTGCAGCAGTACGCACACAATCGAAGCGCAGTAAGGATGGCTAGTGTAACTAGCAAGAATACCACGAAAGCAAGAAAAAGAAGTACGCTATTAACTATTAACGTACCTGTCTCTTCCGAAACGAATGAGTACGAGAGAGCACACGTGTCTACCATCGATAACCTCGAGTCT
+
;===9==>>===>>==@>>CB??@<@@>?;@A>??B>B?BBCDBBC@BDGI@CCDDDDDD2D@BBBCCCF;;;D?CBCBFED5CC@C@CCC;CBB?BAA@??D??=@?BB?BBD=??BBCBCBCDCCCCCCC?CCCD?AACBBBBB@C@C@@>@CCCCCCD????BCC?CC?CAB>AA999+9==89999:(6>6867<BBA??;?<CBBC;@<??C;;9;EBABBC?B?BCB<BAA=AAAAABBBABBC>>>BBBBBCCCBBBC?B988?@A6<8;AAA@898
@ATNG8:04411:01042
GATGGTAGTGTCATATGAGAGTGTGTACTCATTCGTTTCGGAAGAGACAGGTACGTTAATAGTTAATAGCGTACTTCTTTTTCTTGCTTTCTGTGGTATTCTTGCTAGTTACACTAGCCATCCTTACTGCGCTTCGATTGTGTGCGTACTGCTGCAATATTGTTAACGTGAGTCTTGTAAAACCTTCTTTTACGTTTACTCTCGTGTTAAAATCTGAATTCTTCTAGAGTTCCTGATCTTCTGGACAGAGTGTGCAGATACTACCATCGATAACCTCGAGTCT
+
=/55.55<595=;;9;==;:::99::5559==<666@7==:>:=;;;<972799//)/48//44:74445544/;+//;;;)//+/266/---,,02,/)/:36/338=8<<;;;;;;7:@@6949ABBCBAB?BBBB?BB@AAB;;::95544;;.559377)/)////88:<=9=>>>>/;3934444&444:<5>995<<55565::<+9////)/4:7055///774:6<<<5555:==8<<555999;9959955=>==:=<44444387<;;<<;99
@ATNG8:04412:01073
GATGGTAGTAGTACACTAGTCATACCAGAAGATCAGGAACTCTAGAAGAATTCAGATTTTTAACACGAGAGTAAACGTAAAAAGAAGGTTTCAAGACTCACGTTAACAATATTGCAGCAGTACGCACACAATCGAAGCGCAGTAAGGATGGCTAGTGTAACTAGCAAGAATACCACGAAAGCAAGAAAAAGAAGTACGCTATTAACTATTAACGTACCTGTCTCTTCCGAAACGAATGAGTACTACTCTCAGAGACACACTACCATCGATAACCTCGAGTCT
+
ABBB?C>DCCDCBCCCCCCCC@AALACCB?BB@A@B=A=A@B@@?C@BC@C?@@@>>===,=>AAAAAAAA99:,:=;;;;;':@=A=AA:@B?BBCCCCCCC@CABB?BCC?CCCCDBBCBBBCCCCBC@DCBB?BBBBAAAC>C?CA@>ACCBBACA?BCCBBB?AA>@@A<@@???8?==:>@@@@/@B=A=<=@@@<<9<6<;=>8<8<>@@@>@AAABBB?B?CCC>BBB?BBBBBBBBBBBBBBBCA=;;;=>A??>:?<<<=>=596:AAAA:;;
@ATNG8:04420:01061
GATGGTAGCTCTGCTCTGACTCTCGTACTCATTCGTTTCGGAAGAGACAGGTACGTTAATAGTTAATAGCGTACTTCTTTTTCTTGCTTTCGTGGTATTCTTGCTAGTTACACTAGCCATCCTTACTGCGCTTCGATTGTGTGCGTACTGCTGCAATATTGTTAACGTGAGTCTTGTAAAACCTTCTTTTTACGTTTACTCTCGTGTTAAAAATCTGAATTCTTCTAGAGTTCCTGATCTTCTGGATATGAGTGACTCGTGCTACCATCGATAACCTCGAGTCT
+
BBBC?BBCEBBBHDCECCCCDCCCBBBACC99::CEM>CC@C<BBDEECCACCDBC@BABBCA?B?;;;BABBBB>@@?@@0@@@CBCC>BBBB=A;;5;@<@@BBBCACBBBBA@AACDC?B?CEFC:;:D?CCCC>BBGCBACBBBBBCAAAB?AAA???=??CABCCBCCC?AAA@@3A=A=ABJJJ5CBBCB<BAAAACCCCC@CLMM5BAABC@D@DB?CDEGC@@?@?AABCCC?BBC@BBBBBBBBCBBBBBBBBCCC?@9::@@@<@=@ABBBBAA
@ATNG8:04422:01078
GATGGTAGCTCGCTGATGATATCTCCAGAAGATCAGGAACTCTAGAAGAATTCAGATTTTAACACGAGAGTAAACGTAAAAGAAGGTTTTACAAGACTCACGTTAACAATATTGCAGCAGTACGCACACAATCGAAGCGCAGTAAGGATGGCTAGTGTAACTAGCAAGAATACCACGAAAGCAAGAAAAAGAAGTACGCTATTAACTATTAACGTACCTGTCTCTTCCGAAACGAATGAGTACTGTATCTATGTGTGCGCTACCATCGATACCTCGAGTCT
+
AABB8@:955566<>>>>@<;666=9===9=AABAB?B?BCCBCCF?BB<?:=@@9989*338788<@?===@60/0000)/9)9.99>+===9=@>>:>:>><A=@@=@AA;??@?ABBBAA@A@A@@@=@AAA>AAAABA@A8?;?;;5;><9:9>>;9977776A=1744<?=>=C;;9;4;9999.9>:?<==@@@>><>;??>><>;>>CBB@CCCCBBB?B?BBC>BBB?>@>BAAABCBBBB?>>>@A@====>AA<>==>9/......33789
@ATNG8:04424:01083
GATGGTAGAGAGAGCTCTCTCATCGACTCATTCGTTTCGGAAGAGACAGGTACGTTAATAGTTAATAGCGTACTTCTTTTTCTTGCTTTCGTGGTATTCTTGCTAGTTACACTAGCCATCCTTACTGCGCTTCGATTGTGTGCGTACTGCTGCAATATTGTTAACGTGAGTCTTGTAAAACCTTCTTTTTACGTTTACTCTCGTGTTAAAATCTGAATTCTTCTAGAGTTCCTGATCTTCTGGATATGAGTGACTCTGCTACCATCGATAACCTCGAGTCT
+
BBBB@BBCBFDCCDD;99=A@@BBICCCC@@>@CCB>CC@B?BABBDAA?ACBBA?B>BBBB@B?B@BBB@@BA?CCDDD3AB?B<<=6=BAB@BCC?CC587>@:838AAAAAA@=@@@8878@>>>@>>;AAAA8<<<=>?@>>>AAA>@>A<???<@@<@<@@?==>@@@<?=<=<1<8<8=9999,9=999*------999<0888)5=<;>6:6//*/:;:=>==@<@?@@@A6::A<AA>>>>><A@AA>@@A@>>;>;=>@@A<><>>@@>>>?
@ATNG8:04429:01054
GATGGTAGCGAGCGAGTGTGTATACCAGAAGATCAGGAACTCTAGAAGAATTCAGATTTTTAACACGAGAGTAAACGTAAAAAGAAGGTTTTACAAGACTCACGTTAACAATATTGCAGCAGTACGCACACAATCGAAGCGCAGTAAGGATGGCTAGTGTAACTAGCAAGAATACCACGAAAGCAAGAAAAAGAAGTACGCTATTAACTATTAACGTACCTGTCTCTTCCGAAACGAATGAGTACGTGTGCGACGTGTCTCCTACCATCGATAACCTCGAGTCT
+
@=9;.55<:<@@;@AB6;6:BB;:;;?CD=@@@@98388=?;BBBB?CC<><?@@A=;;;*?=BCCBBBB999>5==95555$5<7<=<<<+99954;9@995:92879>4:;=<@AAABDCCCCCD;:;BB?BCBB=@@@@BBBB@D=B::49@959<<@;?>@BBB?BA:@>;6;:<>>*000*0=?>?0:;:=?@@@>===5;5;=>>8=8=;ABB>BCC@@@B>B?@@@;@BB?;;;BBDC??@::9BBBA???BA@>A@@>?;898;;5;:>AAABB>>
@ATNG8:04429:01068
GATGGTAGATATATGCACGCTCTACCAGAAGATCAGGAACTCTAGAAGAATTCAGATTTTTAACACGAGAGTAAACGTAAAAAGAAGGTTTTACAAGACTCACGTTAACAATATTGCAGCAGTACGCACACAATCGAAGCGCAGTAAGGATGGCTAGTGTAACTAGCAAGAATACCACGAAAGCAAGAAAAAGAAGTACGCTATTAACTATTAACGTACCTGTCTCTTCCGAAACGAATGAGTACGATGAGAGAGCTCTCTCTACCATCGAGGTTGTAAAGTCT
+
BBBB@DDDCCCCCCCCCCBBB@?@C@CCB?BCCBCB>B<??>>?BA?CC>A>AAABBCCC+A8BCA??=B@@@A9>>@AAAA,@@<@<@@@7@BB?CDBBBBCBB?A?AC>A@D>@@ABBCBCCCCDDCCBB?CBBB?BBBBBBBB>C@CCB?BCCCBABA?CDDCAA>AB@BCC?BB9::,9<<9<<???.;>:>;;;?????<?=@B??:=:=?CCCAECBAAAB<?=?BE>CBB=9:9BDCBBB>?>BAAADBB???>>;::=A=;;;>:>:?>AA6===;
@ATNG8:04385:01090
GATGGTAGTGTCATATGAGAGTGTGTACTCATCGTTTCGGAAGAGACAGGTACGTTAATAGTTAATAGCGTACTTCTTTTTCTTTCTTTCGTGGTATTCTTGCTAGTTACACTAGCCATCCTTACTGCGCTTCGATTGTGTGCGTACTGCTGCAATATTGTTAACGTGAGTCTTGTAAAACCTTCTTTTTACGTTTACTCTCGTGTTAAAAATCTGAATTCTTCTAGAGTTCCTGATCTTCTGGTCTACTACACTGTACTCTACCATCGATAACCTCGAGTCT
+
4;44.59><;566>=>=@666<???<;90;00////)/;5<8>AABBBA:9544;6:3:>?;4@<@?>;:///:+//;::'///(333(3988)///(//389:;;:7;C???BBA>AA@;?999:;;@AD<C66589997:57222==885;;2@AA79:=@=999>@@A@@9=9:::-929255AAA+;<>>>0969555=666<@@@@+=555;494;?:90000/>)0)089<:?488D=@@A@@@@A@@@B@A@AABAB?A;00=00+0+0::@@AAA
@ATNG8:04390:01095
GATGGTAGTATCTGCACACTCTGTCCAGAAGATCAGGAACTCTAGAAGAATTCAGATTTTTAACACGAGAGTAAACGTAAAAAGAAGGTTTTATCAAGACTCACGTTAACAATATTGCAGCAGTACGCACACAATCGAAGCGCAGTAAGGATGGCTAGTGTAACTAGCAAGAATACCACGAAAGCAAGAAAAAGAAGTACGCTATTAACTATTAACGTACCTGTCTCTTCCGAAACGAATGAGTACTATAGACTATCTGAGACTACCATCGATAACCTCGAGTCT
+
6>@@:=<=@<:659;<;;;>>EECC@B@@>A@AA@@=@=A@B<<AC8@?<>37;<99999$78<;88;?>=779+9;;;999$4;27)///&///:4////5<;<<8;7;<7>?A799AABBCCHGAAACCDC?BBCC?BBBBBBCC?B?B@@=@CBCBBCB=??ABBA>BB>999@BD@AA8==?:<>@@@/9949///;9887<A:>?@@9=8=>C@@=@BA;;;B@A?BBB=A::6:A@ABBBBBCCBABA>ACCCBBABBBC?B899A@@4949BBBBBCC
@ATNG8:04393:01127
GATGGTAGTCTCAGATAGTCTATAGTACTCATTCGTTTCGGAAGAGACAGGTACGTTAATAGTTAATAGCGTACTTCTTTTTCTTGCTTTCGTGGTATTCTTGCTAGTTACACTAGCCATCCTTACTGCGCTTCGATTGTGTGCGTACTGCTGCAATATTGTTAACGTGAGTCTTGTAAAACCTTCTTTTTACGTTTACTCTCGTGTTAAAAATCTGAATTCTTCTAGAGTTCCTGATCTTCTGGTATGACTAGTGTACTACTACCATCGATAACCTCGAGTCT
+
B9;6:?;;@CCC;;9CBBBBCBCBBBCDA@@B@CBBB<BB=B?BBBCD@??ACECC@C?BB??;@;@>@@<B@AA>ABDGD3BB?BBDE>BABB=B:;7;I:;;DCCD?BACCCBCD@DBC@C@CCBBBBBB?CC@@>BGECCBBCD::;ABBAA?C@@=??;?;?:;;CCCCC?@BBBA3A7;8<CFEG5CCCCE:<;AACCCBBB?BBBC2B;;;C?C?CB?CCCCCCB?B@@@@CCC@CBCACAA@<;;BECDCCCA@@CAA>A;;;@AA6:8:BCCFBBB
@ATNG8:04393:01139
GATGGTAGTACATGATAGGACACCAGAAGATCAGGAACTCTAGAAGAATTCAGATTTTTAACACGAGAGTAAACGTAAAAAGAAGGTTTTACAAGACTCACGTTAACAATATTGCAGCAGTACGCACACAATCGAAGCGCAGTAAGGATGGCTAGTGTAACTAGCAAGAATACCACGAAAGCAAGAAAAAGAAGTACGCTATTAACTATTAACGTACCTGTCTCTTCCGAAACGAATGAGTACAGAGAGTACGATATGTCTACCATCGATAACCTCGAGTCT
+
@B@@=@CCBCCCBABCCDACCEC?BBB@CBBB@A<@>ABCCCCC@BB?C?@>?89999.:?BCBDDCCCAAB9??;;;;;*;A>A5:::&5A<9=A=BBCCCB?B?BC@CCB<?>BBCCCCBBBDDCCAA?BDCC?BA@@????=B?BAA?BCBBACCB?BBBBBB=@@=9899>?@AA9=;;5:====.=A<B888@@A>@;?<?@@C8:8;CCCB@BBABBBC@B?BBB>BBC?BAAACCCCCCA??AACAA@@>>><<<>9>666>?A1657AA@@@;:
@ATNG8:04409:01103
GATGGTAGTGTGTCTCTGAGAGTAGTACTCATTCGTTTCGGAAGAGACAGGTACGTTAATAGTTAATAGCGTACTTCTTTTTCTTGCTTTCGTGGTATTCTTGCTAGTTACACTAGCCATCCTTACTGCGCTTCGATTGTGTGCGTACTGCTGCAATATTGTTAACGTGAGTCTTGTAAACCTTCTTTTTACGTTTACTCTCGTGTTAAAATCTGAATTCTTCTAGAGTTCCTGATCTTCTGGGTCTACGCTCTCGCTACTACCATCGACTACTCCAAGTCT
+
;=9:05<<BCDBBAA;<;;:<<;99?@AA?::29;;;6;C?C@BBBBCCG@CCCCDAH?A@?>2:49959;;;A@:?>>>?+<<9<ADD<A?A?496>9=>466;=B>;@B=@?;;:5:==8=7<666;;<<9=6668=>>999>>:>?>?>@::4;9:4:A;<9>8::96B<@=>;;;4949455555$49;;;1<555;;555:.555&5599949.55.5:99444.4.44444834455)5//////:877-------73/33338688//(/46558
@ATNG8:04417:01129
GATGGTAGATATATGCACGCTCTACCAGAAGATCAGGAACTCTAGAAGAATTCAGATTTTTAACACGAGAGTAAACGTAAAAAGAAGGTTTTACAAGACTCACGTTAACAATATTGCAGCAGTACGCACACAATCGAAGCGCAGTAAGGATGGCTAGTGTAACTAGCAAGAATACCACGAAGCAAGAAAAAGAAGTACGCTATTAACTATTAACGTACCTGTCTCTTCCGAAACGAATGAGACTACTCTCAGAGACACACTACCATCGATAACCTCGAGTCT
+
A<5905<<BCCDCBCCC;99969@C@DBB?AA@???<?=A@CCAA@=9:091<=<<=;;;)86;;;BCB>=988)8<;;;;;$9;7<4999&5>94?A?BBC@@@@A<;;4;AB;@?BBBBBBCCCCBC@@@=@BBB?BBAA???@;@?C<<7;@AAABAB?AAA9:9:?>9???9;;00,///4/////'.:47./.58788;@;<==<5:495::A=A;:;@@A>A=?@=6=:939???>BBBBBCCAAABBB;;;A>=<=8=;;:>891818>====??
@ATNG8:04420:01094
GATGGTAGTGTGTGCTCTGAGAGTAGTACTCATTCGTTTCGGAAGAGACAGGTACGTTAATAGTTAATAGCGTACTTCTTTTTTCTTGCTTTCGTGGTATTCTTGCTAGTTACACTAGCCATCCTTACTGCGCTTCGATTGTGTGCGTACTGCTGCAATATTGTTAACGTGAGTCTTGTAAAACCTTCTTTTTACGTTTACTCTCGTGTTAAAAATCTGAATTCTTCTAGAGTTCCTGATCTTCTGGACAGAGTGTGCGGATACTACCATCGATAACCTCGAGTCT
+
7://)//;/-/7//////7;:::<<<;<==;;??=B@A;:929299@BA<<=:95>@<@=A@@?9@<@@@@?@:;@74999::#4828=@<3:977)///,/:7<=>BBD?996B@>@@??@@?B@BBCCBAAB?BBA@<BCAAAA@@BBBBBBA;;6;AA=@A6;6;ABCBBCCC9;;AAB7A?C>BBBBB,@A@@@;@BD@AABBBA5;;;;*;A@;;5;>;;7;BBA@=@-0+0<:;00*99925@@CCCBBB@@@<@?>==00,0009?:93:6:@AAAABB
@ATNG8:04389:01144
GATGGTAGTCTCAGATAGTCTATAGTACTCATTCGTTTCGGAAGAGACAGGTACGTTAATAGTTAATAGCGTACTTCTTTTTCTTGCTTTCGTGGTATTCTTGCTAGTTACACTAGCCATCCTTACTGCGCTTCGATTGTGTGCGTACTGCTGCAATATTGTTAACGTGAGTCTTGTAAAACCTTCTTTTTACGTTTACTCTCGTGTTAAAAATCTGAATTCTTCTAGAGTTCCTGATCTTCTGGACAGAGTGTGCAGATACTACCATCGATAACCTCGAGTCT
+
?<<@;;;;@A@@AAABBBBCBCDCCCCBBA@>9=;;;0;C;A=AABCBBB@CCDCC@D@DAAA>@=@A@;;>>>C9>BBCC1AA=@8:;0:?AB6:6B=@B?A@BDCGIGFDCCCBB@BCC@B?ECDCCC:999@@@<BABADABBBBBBBBCCCACCC?CC?C@CCBCCCBBB>BBBBB7B?B>AAAA@0@BABC=AACCCCCCCC@DDED5C;;;F@C@CC@BCBBCCC@C@BBBCBC?@?A?BBBBCAA@AABBCCCCBBBC@@@??AAA?B@CBBBCAAB
@ATNG8:04389:01182
GATGGTAGCACGAGTCACTCATATCCAGAAGATCAGGAACTCTAGAAGAATTCAGATTTTTAACACGATAGTAAACGTAAAAAGAAGGTTTACAAGACTCACGTTAACAATATTGCAGCAGTACGCACACAATCGAAGCGCAGTAAGGATGGCTAGTGTAACTAGCAAGAATACCACGAAAAGCAAGAAAAAAGAAGTACGCTATTAACTATTAACGTACCTGTCTCTTCCGAAACGAATGAGTACTATGAGATCTCGTGTGCTACCATCGATAACCTCGAGTCT
+
B@BC?CCBBBBBCCGBBB>BBCCCC:>BC@BBDDAA?BACBCECBB?BC@D@@@@BADDC2A>AA@A??>AAAA=98:@=@=+9=9>.99,599;=>>;??BBD@C?BB?B??6::?>@AA@CCCBBBBBA?ABBB>A???@AAA>B@BAA?B@?@CECB?BBBBBB=@@:000+00=;9;-//84888786$5:4652599><;:><??BC<A:77<00+0@@0::B?B?BEF>BAA>><>ABBAABFCBBB=>;;;D>>?;;;>;===A@A@<@8;;=====@
@ATNG8:04393:01176
GATGGTAGGTGCACATGAGTGTATCCAGAAGATCAGGAACTCTAGAAGAATTCAGATTTTTAACACGAGAGTATACGTAAAAAGAAGGTTTTACAAGACTCACGTTAACAATATTGCAGCAGTACGCACACAATCGAAGCGCAGTAAGGATGGCTAGTGTAACTAGCAAGAATACCACGAAAAGCAAGAAAAAGAAGTACGCTATTAACTATTAACGTACCTGTCTCTTCCGAAACGAATGAGTACGTGTGCGACGTGTCTCCTACCATCGATAACCTCGAGTCT
+
BBBB>B=B?@AACBBBCBCBBBBBA?A??=????:94:<@CCDDCC@CC@B>@@B@@@AA2B=CCCCCCCCBB???@????@0@A=A=@@@5::@=@ABBBAADC?B???=?A@?BBBAAABBCCBB@@@@B>BBBB?B@=>>><=:A?BBB>BBCCBA=?=AAA?=?<@@9<98/766768)88818ADDD/;926...337=>8<48::70819>CBB@CBDCCCCAC?CDC>BBA=:;:AAAB?????>?AA@AAAAAA?BA@<@000@@@==9<?????@@
@ATNG8:04394:01140
GATGGTAGGCACTGCGCACACATCCCAGAAGATCAGGAACTCTAGAAGAATTCAGATTTTTAACACGAGAGTAAACGTAAAAAGAAGGTTTTACAAGACTCACGTAACAATATTGTATCAGTACGCACACAATCGAAGCGCAGTAAGGATGGCTAGTGTAACTAGCAAGAATACCACGAAAGCAAGAAAAAGAAGTACGCTATTAACTATTAACGTACCTGTCTCTTCCGAAACGAATGAGTACACATCGTCGTGTCGTGCTACCATCGATAACCTCGAGTCT
+
>E@@=?<<7<<;;;=>666:99555)4997>CCDBBAB@CEDECCB@CD?C=??A99999)99?AAA@@@@><<63399599(9@;@2995&5;;8596@;@=9:3-3;289=887488BBBACAAAABB@;=;::;@;;;AA==9><@//,/<6678>>;==999;6;:466605776:-577779797+7<6<9<;;:<8818;@ABB=B=B@A@@?B;;;ACC=A?@;;5;00*000@@@CCCCBBB@@??BAAABBBCCF=A000@>>9>8?;?====@
@ATNG8:04394:01177
GATGGTAGTATCTGCACACTCTGTCCAGAAGATCAGGAACTCTAGAAGAATTCAGATTTTTAACACGAGAGTAAACGTAAATAGAAGGTTTTACAAGACTCACGTTAACAATATTGCAGCAGTACGCACACAATCGAAGCGCAGTAAGGATGGCTAGTGTAACTAGCAAGAATACCACGAAAGCAAGAAAAAGAAGTACGCTATTAACTATTAACGTACCTGTCTCTTCCGAAACGAATGAGTACTGTATCTATGTGTGCGCTACCATCGATAACCTCGAGTCT
+
BBBC@CBCCBBBCCCCCBBBBCCCC@BCC?CCBBA@>@>@AC@BBC>@?<?;?>>===>>1>?BBACCCCAAAB<AA???:>AAB=A>BAA3B@@<@BCCCEECC<@<@@<ACCBBBBCDCCCAAACCCCCB?AABB>BBBBBB@@?B@D9988BBBBBDC?CCCAAA=BB>===577=99/<;;7;=>>?/>?=@888=CB@@:><A???<A<@@CCCACCCCCBB?B@CCD>CBB?ABBBBB@@ADDDAAAAABABBBB>??A??;;;@>>6;7;@@AA:;:
@ATNG8:04399:01163
GATGGTAGCTCTGCTCTGACTCTCGTACTCATTCGTTTCGGAAGAGACAGGTACGTTAATAGTTAATAGCGTACTTCTTTTTCTTGCTTTCGTGGTATTCTTGCTAGTTACACTAGCCATCCTTACTGCGCTTCGATTGTGTGCGTACTGCTGCAATATTGTTAACGTGAGTCTTGTAAACCTTCTTTTACGTTTACTCTCGTGTTAAAATCTGAATTCTTCTAGAGTTCCTGATCTTCTGGTCTACGCTCGTCGCGCTACCATCGATAACCTCGAGTCT
+
BBA@>BAAAFGCCBCHCCBBDDCCCCCBCC@@=@;;;0;@<A?BBDGCCC@DCBBB?B@CCED>@?@CCDCBBCE@BAAAA2AA==9;<0;?A@2955.4?;>??CAB?C@@@CABB@CEF?B?BBBDCCBB?ABBB?CBCCCAAABAAACBAAA@BCC=@@796:A@@@CCBC=@;;;0;5;=ABCE7CB;;;8;@@ACCCBBB@CCC:BA@BC9;7;C@BBBBCCC@C@CDCBB>:=00+0<<<CCCCBBBBBAAAAAC=A@AAAAB>AACCCBBB??
@ATNG8:04419:01148
GATGGTAGCGAGCGAGTGTGTATACCAGAAGATCAGGAATCTAGAAGAATTCAGATTTTTAACACGAGAGTAAACGTAAAAAGAAGGTTTTACAAGACTCACGTTAACAATATTGCAGCAGTACGCACACAATCGAAGCGCAGTAAGGATGGCTAGTGTAACTAGCAAGAATACCACGAAAGCAAGAAAAAGAAGTTCGCTATTAACTATTAACGTACCTGTCTCTTCCGAAACGAATGAGTACGTGTGACGTACGTGAGCTACCATCGATAACCTCGAGTCT
+
BABC;C<@ACBABBBBCCCCCCCCCACBB>BA@=@@3:33::;;B>BB?B?CCBAACCC3C?BAABBA>793=385;>>>>+>@AC>CCC9><@900/=::>>>:B:BB9BBD@BBAACCCBBDCDBBBBC@BBBD>@?????AA>A@C@@>@ABA?@?C@BAABAA>AB<AA@:?=><<)78:488888(8>:??=A@@8858=8<>;;5;;>??EH=CA>>>AA;>;>??9?@@<A??@>>>>>>>>?@>>>@@AD====<<6<<<=>>?<?=???BDB;;
@ATNG8:04424:01171
GATGGTAGGCGTGTGAGAGTCTGCCCAGAAGATCAGGAACTCTAGAAGAATTCAGATTTTTAACACGAGAGTAAACGTAAAAAGAAGGTTTTACAAGACTCACGTTAACAATATTGCAGCAGTACGCACACAATCGAAGCGCAGTAAGGATGGCTAGTGTAACTAGCAAGAATACCACGAAAGCAAGAAAAAGAAGTACGCTATTAACTATTAACGTACCTGTCTCTTCCGAAACGAATGAGTACAGAGAGTACGATATGTCTACCATCGATAACCTCGAGTCT
+
95448=;;5;;;9;;<55665556606>=9B>=6555;5;<<::99.47-3288:77878'31333::9?????8?:BABBC1AB?A8<99.999;AA562888<7=27755252:=<9::===??;;;;;;>A@@@8888=;:;>:?:=>?;>>ADBB;;7:>=<;:1693666)//777.575257777'..(.335678;:399;:::6<3:998@=AABBB@@<@;=::19//)////;AAB@@@@@@@AAA@A>>==@@>5:;===;;5;;@>>>A>::
@ATNG8:04426:01155
GATGGTAGCTATACGTATATCTATGTACTCATCGTTTCGGAAGAGACAGGTACGTTAATAGTTAATAGCGTACTTCTTTTTCTTGCTTTCGTGGTATTCTTGCTAGTTACACTAGCCATCCTTACTGCGCTTCGATTGTGTGCGTACTGCTGCAATATTGTTAACGTGAGTCTTGTAAAACCTTCTTTTTACGTTTACTCTCGTGTTAAAAATCTGAATTCTTCTAGAGTTCCTGATCTTCTGGAGATATCATCAGCGAGCTACCATCGATAACCTCGAGTCT
+
CCEC@CBBBCCCDDCCCCCCDDCBBBCCCCBDEBBB=BC?B?BABBBCC>AAAAA@C?BBBB?B?BAAAABBBC?BBCDD3BB>?<==5=AAA>A992:?;=??=::5>@A==>==8;;;;@=ABB?>>>A<AA@@9=>??><>==>BAA???B<:::<??<?=AAA??AAAA:>>=DD5D;>:9<999.;A@@@59<<668>@>?<?BBA/A@@@A<A<AA<@>>A=>=;A;@A>>;;688A=>??@;=;A@@@@@AAA<<>@<>666;;;0606;;66:A<
@ATNG8:04429:01175
GATGGTAGCTCACGTACGTCACACGTACTTTCGTTTCGGAAGAGACAGGTACGTTAATAGTTAATAGCGTACTTCTTTTTCTTGCTTTCGTGGTATTCTTGCTAGTTACACTAGCCATCCTTACTGCGCTTCGATTGTGTGTGTACTGCTGCAATATTGTTAACGTGAGTCTTGTAAAACCTTCTTTTTACGTTTACTCTCGTGTTAAAAATCTGAATTCTTCTAGAGTTCCTAATCTTCTGGTAGAGCGTGCATATATCTACCATCGATAACCTCGAGTCT
+
??BB:>BCBDDCCCDD;9;DDBCCCCCCCC>BCBC>CC@CACAA@AB@>ABCCC?C@@@@A>B@CDCCBBBCC=??>>>.?A?CCCD>AAAB=?992993877<89.37;?@>==8>;;5;<AA@>;;;>:==<>5;;;;=888BBBBA;;;A:==>=>=:>=@;;;>??>?:>>?>>5><B<;;;;:*:<999)//9///:9:?<@@@@.;;>?A8>9=<9=;;;@@B=B=>>;>@A=@AA<>>=:9;----7=:>>AAA;;7;;;;>?>:>;>=;<:666
@ATNG8:04432:01175
GATGGTAGACATATCGTACTCTCTGTACTCATTCGTTTCGGAAGAGACAGGTACGTTAATAGTTAATAGCGTACTTCTTTTTCTTGCTTCGTGGTATTCTTGCTAGTTACACTAGCCATCCTTACTGCGCTTCGATTGTGTGCGTACTGCTGCAATATTGTTAACGTGAGTCTTGTAAAACCTTCTTTTTACGTTTTCTCTCGTGTAAAAATCTGAATTTCTTCTAGAGTTCCTGATCTTCTGGGCGTATGTATGTCGCCTACCATCGATAACCTCGAGTCT
+
BBBC?CCCBBBCCBAAGEDBB;;<DCCCCCBB>AAAA:@?<?<@?AABBB?BBBBD<><?AAA>@>BBC>>@A@@:>=A@A.;:576505755/:5966>5:;;A??<?@>>>A8858@A:>;>A???>>A;AA==8=<?<<;;;>?AAB>>>>:>>>=@@;?<AAA@@@@<<6==<=<2=9<:88888(8>8888)8985266///333'34533/55.5626<==A>>9><AAAAAA====>8;;;BA>>=@A@@@A;?@B==///://,/7====@:::
@ATNG8:04390:01191
GATGGTAGTATATGCGCGTCGCTATCCAGAAGATCAGGAATCTAGAAGAATTCAGATTTTTAACACGAGAGTAAACGTAAAAAGAAGGTTTTACAAGACTCACGTTAACAATATTGCAGCAGTACGCACACAATCGAAGCGCAGTAAGGATGGCTAGTGTAACTAGCAAGAATACCACGAAAGCAAAGAAAAAGAAGTACGCTATTAACTATTAACGTACCTGTCTCTTCCGAAACGAATGAGTAACGTGTGACGTACGTGAGCTACCATCGATAACCTCGAGTCT
+
;6=C:BB=@=<@:55<9555;:956<5:;B?AAABBB?B?;69@?>9;:5:7<<<>>>>>+>:=BB@@@BBB@D>A994;;;'98571777+79;688=A<78;;-80272:888<@@@@@@@??=?888=@;?B=>:>B>==@@F;?8?:?;>@CDC?6836A><A?8=B<@AB?>:::;1////'.7555)983=9<<?@>;;5;5::<<7<188::90779998</6.5<:39<>6===<77/595552:9=:>>565=976--(----655/749::::;22
@ATNG8:04390:01202
GATGGTAGATATATGCACGCTCTACCAGAAGATCAGGAACTCTAGAAGAATTCAGATTTTTAACACGAGAGTAAACGTAAAAAGAAGGTTTTACAAGACTCACGTCAACAATATTGCAGCAGTACGCACACAATCGAAGCGCAGTAAGGATGGCTAGTGTAACTAGCAAGAATACCACGAAAGCAAGAAAAAGAAGTACGCTATTAACTATTAACGTACCTGTCTCTTCCGAAACGAATGAGTACTGTATCTATGTGTGCGCTACCATCGATAACCTCGAGTCT
+
CABB9<<<BBBEDAA@==BCBBBCC?B@@>@CB??><?<?A@793=7;;7;=89773;;<+=6:<7<=<????@:??BCEEE2BBAC?BBB:B@B>:;9BCCBABBC@BB?CBC>@?AABCCCCCCCCCCCC?BCCD?ABBABCCC?C@CAB?BBCCCCBC@AAABBC@BB@AAA<>?AA?8A??9?AAAA3>>;:;;;BBA@@<@:>=AA;A<ADEBB@CBBBBCC@B?BBC=AAC=AACAAAAAACBBBB@@@BC@@;>>AAA<A;;;AAA:>:>>AAA666
@ATNG8:04399:01195
GATGGTAGTAGTACACTAGTCATACCAGAAGATCAGGAACTCTAGAAGAATTCAGATTTTTAACACGAGAGTAAACGTAAAAAGAAGGTTTTACAAGACTCACGTTAACAATATTGCAGCAGTACGCACACAATCGAAGCGCAGTAAGGATGGCTAGTGTAACTAGCAAGAATACCACGAAAGCAAGAAAAAGAAGTACGCTATTAACTATTGACGTACCTGTCTCTTCCGAAACGAATGAGTACGTGTGACGTACGTGAGCTACCATCGATAACCTCGAGTCT
+
;544.5<<A@A?BB;;;;555<;<A;A@??ACBB;;7:<@@?@;:;8>=;@=:99BBCBB1B?BBBBBCBBA@@8>=;;;;;*;B>@@CGF;CCC@BCAEDCBBBAC?EB?BBC?ABBABBCCCCBBBBBBC?BCBB@A@AA???A?C@B@@>@BABCDBB?@??AAA@CE?@???BBBBD;?::489888(7>9>9;;?;;;@=A=B>>>=ACAAACB?BA@@A@@6:6:AA9AAA>A>??ABBAAABBCCFCCC;:9BAA???=AAAABBE>A>=??@A@>>
@ATNG8:04401:01194
GATGGTAGTGGCGTGAGAGAGAGACCAGAAGATCAGGAACTCTAGAAGAATTCAGATTTTTAACACGAGAGTTAAACGTAAAAAGAAGGTTTTACAAGACTCTAACGTTTAACAATATTGCAGCAGTACGCACACAATCGAAGCGCAGTAAGGATGGCTAGTGTAACTAGCAAGAATACCACGAAAGCAGAAAAAAAGAAGTACGCTATTAACTTATTAACGTACCTGTCTTTTCCGAATCGAATGAGTACGTGTGACGTACGTGAGCTACCATCGATAACCTCGAGTCT
+
549:37990.(-5--/77/5/990/+///5:>ABB@7;79>:4439377286;<88999=.=288:877733,3;355;?@@@+==9>:@@?0?9:49--6---(----(45:<9;;;@CC@?@CCCC:96;::<<8=<<<9<<::>;;;7@8>99.488445<=8::8888:>>;=@;8>:::;29//....///#/7(25225579:49322.2>9>9@><<<5:::=<>C8B:BB?B==>8;;>:>==;;773=:=>99;>==><=;;;///-:88)/*/=?77;>A
@ATNG8:04401:01239
GATGGTAGAGTACAGTGTAGTAGACCAGAAGATCAGGAACTCTAGAAGAATTCAGATTTTTAACACGAGAGTAAACGTAAAAAGAAGGTTTTACAAGACTCACGTTAACAATATTGCAGCAGTACGCACACAATCGAAGCGCAGTAAGGATGGCTAGTGTAACTAGCAAGAATACCACGAAAGCAAGGAAAAGAAGTACGCTATTAACTATTAACGTACCTGTCTCTTCCGAAACGAATGAGTACACACTCTCATATGACACTACCATCGATAACCTCGAGTCT
+
;6BB9BCCBBCBCCCCBBBCCCCBB>ABG@D@?>::59;@@CBBBC@BB?B@BB?>???@2@>BBCABBCCA@?89:=@@@@1@C?C7;;;6<CD@BBBCECCBB?A=AC?ABB>AABBBCECEDBBADBCC@DCBB?BBBBBBBC>B?BAB@BCBBBBCB?AAABBB@BB?BBB=A@A@@9@88189=>>5@A<?:::AAB==7>:@>??6827?BBC?BCBAABB>A>ACD>CAC=AACCCCACCBBBB@>>>AABABBBBAB?B799B@@;>;>AABC677
@ATNG8:04408:01204
GATGGTAGAGTACAGGTGTAGTAGACCAGAAGATCAGGAACTCTAGAAGAATTCAGATTTTTAACACGAGAGTAAACGTAAAAAGAAGGTTTTACAAGACTCACGTTAACAATATTGCAGCAGTACGCACACAATCGAAGCGCAGTAAGGATGGCTAGTGTAACTAGCAAGAATACCACGAAAGCAAGAAAAAGAAGTACGCTATTAACTATTAACGTACCTGTCTCTTCCGAAACGAATGAGTACTATAGACTATCTGAGACTACCATCGATAACCTCGAGTCT
+
B=@@666=<9977//)/777799945.4;@7<@@==>8<6;;8473?=<=6:;8;999:9:,:)//:767>9333(28?<<==+<=5:.699&5>=9?B@A<=<?A;C<@@?BDD@CBBABBCCAAABDCDBB?BCCCABBB@@?BB>B@@0000@?=?@BA=????@C@CF>AAB@B==8;3922,599;;+<@7888=<99:A;@8;;AA;>;>>B@@=@A@?<87175377*3;;5=>?>@ABBBCC>==DAABBBB???A@@:@998@@B=A>A@AABB?;
@ATNG8:04409:01216
GATGGTAGTGTGTCTCTGAGAGTAGTACTCATTCGTTTCGGAAGAGACAGGTAACGTTATAGTTAATAGCGTACTTCTTTTCTTGCTTTCGTGGTATTCTTGCTAGTTACACTAGCCATCCTTACTGCGCTTCGATTGTGTGCGTACTGCTGCAATATTGTTAACGTGAGTCTTGTAAAACCTTCTTTTACGTTTACTCTCGTGTTAAAATCTGAATTCTTCTAGAGTCCTGATCTTCTGGCTCTCGTAGACAGATACTACCATCGATAACCTCGAGTCT
+
44495;<<@BCCCC@@CBBAA@0/////;:;;6555>6BB@C@BBBBBBC>00)0/;)//9997><>?;>=>954.4444&49.4444)4455.5;>5<<9;;:==<166;;;;;96;44.4.5:999<<<6;@BB@DAA>A<00000;;=>>@;>?>:><;:7?BCCCBA@@,00000)0*0*9:::-99999,95=9;66555.555&5:7//)/4:@8/09>:4457495=;>:>00*0=>>BC@@<@??=@>9999A=BAB@@:9389;<CAA<@=
@ATNG8:04415:01231
GATGGTAGTATCTGCACACTCTGTCCAGAAGATCAGGAACTCTAGAAGAATTCAGATTTTTAACACGAGAGTAAACGTAAAAAGAAGGTTTTACAAGACTCACGTTAACAATATTGCAGCAGTACGCACACAATCGAAGCGCAGTAAGGATGGCTAGTGTAACTAGCAAGAATACCACGAAAGCAAGAAAAAGAAGTACGCTATTAACTATTAACGTACCTGTCTCTTCCGAAACGAATGAGTACTGTATCTATGTGTGCGCTACCATCGATAACCTCGAGTCT
+
A;EC@EBBBBBBCCCCCBDBBACCC@CCC?CCCC??<?<AABAACCACD>B>??>89988(9;AAAAAACB??;3<?:;;;;*;B>C5;;;6;FEBIBBBCCGBB?B?@A>ACD@CAAABBBDBBBDCDDBB?BCCC@B??>BBAC>B?A@@>@CCCBBBB?BBBBBB@BB>BBA>AA@@@;?9808>>>>/==8=888>>>AA=A<????;@=CCCAA>@CBBABB?B@BBC>BBC?BBBBBBCCCCAAAAABBCB>==??@?C=??>@BBD7<8;@@?@::;
@ATNG8:04422:01191
GATGGTAGCTCGCTGATGATATCTCCAGAAGATCAGGAACTCTAGAAGAATTCAGATTTTTAACACGAGAGTAAACGTAAAAAGAAGGTTTTACAAGACTCACGTTAACAATATTGCAGCAGTACGCACACAATCGAAGCGCAGTAAGGATGGCTAGTGTAACTAGCAAGAATACCACGAAAGCAAGAAAAAGAAGTACGCTATTAACTATTAACGTACCTGTCTCTTCCGAAACGAATGAGTACGTGTGACGTACGTGAGCTACCATCGATAACCTCGAGTCT
+
<<00)/99/0//55;9@@9;:AA@D>@?C?ABCC;;7;;>?ABBAB?BB=A>AAABCCCC2A=AAB@@@A998=687@@CCC5CDBC@CCC8BBB@CAA@CDC@@>@@A@=@?>9????ABAAEDDH;;<BA=?::94:@@@CBBB>B?B@@=@CCBCBBB@BBB??@?BB>AB@499?=<5776/76868(5=6????AD@@@=A:>=?@=@=>>BCB?BBBAA@@5:3:==6=::6:??AABBC?@?BCDDDCBBBCDAAABA>A???@??<??BC@@BB@@
@ATNG8:04427:01232
GATGGTAGTGTCATATGAGAGTGTGTACCATTCGTTTCGGAAGAGACAGGTACGTTAATAGTTAATAGCGTACTTCTTTTTCTTGCTTTCGTGGTATTCTTGCTAGTTACACTAGCCATCCTTACTGCGCTCGATTGTGTGCGTACTGCTGCAATATTGTTAACGTGAGTCTTGTAAAACCTTCTTTTTACGTTTACTCTCGTGTTAAAAATCTGAATTCTTCTAGAGTTCCTGATCTTCTGGATAGCGACGCGATATATACCATCGATAACCTCGAGTCT
+
BABB=@;CCCCCCCBBCCCCCBBBABAA?@?<?AAB=BC?C@CBBBCCD?DDABA?D@D@@A@CAJDBBBCCBA=>=@@@0@B@D@A@;@C@@=@CC?CF;;:ADCC@CCCDDCCC@BBD?B?BBBC9:9CDECC@CCCAAABBBBCCCBCBD@BAA>AC@C@DDAAABBCD=C;;::.;<@=;;;;;*;BBCF?CBBCCDDECC@BBCC2CBBBCAC@DC@CCDC@@@@C@BBBCBC>A@D@DCCCBBBCFCCCDBBBBBD@BBBFBAA>@>@BBBBBBA
@ATNG8:04427:01239
GATGGTAGGACGAGCGTCTGAGAGGTACTCATTCGTTTCGGAAGAGACAGGTACGTTAATAGTTAATAGCGTACTTCTTTTTCTTGCTTTCGTGGTATTCTTGCTAGTTACACTAGCCATCCTTACTGCGCTTCGATTGTGTGCGTACTGCTGCAATATTGTTAACGTGAGTCTTGTAAAACCTTCTTTTTACGTTTACTCTCGTGTTAAAAATCTGAATTCTTCTAGAGTTCCTGATCTTCTGGTGTCGTCTATCATGTACTACCATCGATAACCTCGAGTCT
+
<5557<;;7?;;;<666??<=;;>:>>?@@A@=@BBD=BB>@=@BBAAAF@BBCDCAD?BA;;6;8;BBBABBBB=;<<;;*;A?BCCC>;9;F>BCIDBB?AABBEG?CBDDDDBB?BCC@C@CBB@999@<ABCB@CCCBCBBCCBBBC@@@B>BBB@BG?C?BBCCDDCDC>B;;;;.;>B>A@@@@,@AABC>CCCDCCCCCB=@@@@0A;;;CBDADD?BCBBBBB@B?CCBBBB?BBB@CDCCCCCCBCCCBBABBBBB?B@??A??9?=@@ABBBDD
@ATNG8:04428:01196
GATGGTAGCTCGCTGATGATATCTCCAGAAATCAGGAACTCTAGAAGAATTCAGATTTTTAACACGAGAGTAAACGTAAAAAGAAGGTTTTACAAGACTCACGTTAACAATATTGCAGCAGTACGCACACAATCGAAGCGCAGTAAGGATGGCTAGTGTAACTAGCAAGAATACCACGAAAGCAAGAAAAAGAAGTACGCTATTAACTATTAACGTACCTGTCTCTTCCGAAACGAATGAGTACTATAGACTATCTGAGACTACCATCGATAACCTCGAGTCT
+
BACDACBBBGCCCAAABCCBBBCCC@CCCC>C@AA?B?BBBBBAA=BB>B@BB??ACCC2A>ABB???BCCDD>F======+;;5;:@@A6;;C=@>>>BA@@><A<AA<>>>688>@>?AAA@@>>;;;A:@@AA9;;<AAA8868;???;>;;=@>@D:>>@@>><@@:@>>9==:::3<;;4:;:::+7718@>===CBB<A=@>>>:<:<>>?>9>>@@>>>9>9>>>9<<98677@;;;@@AAA@>>>@???@AADDAA<?;99988/607;<<@>>>
@ATNG8:04384:01279
GATGGTAGCTCGCTGATGATATCTCCAGAAGATCAGGAACCTAGAAGAATTCAGATTTTTAACACGAGAGTAAACGTAAAAAGAAGGTTTTACAAGACTCACGTTAACAATATTGCAGCAGTACGCACACTATCGAAGCGCAGTAAGGATGGCTAGTGTAACTAGCAAGAATACCACGAAAGCAAGAAAAAGAAGTACGCTATTAACTATTAACGTACCTGTCTCTTCCGAAACGAATGAGTACGTGTGACGTACGTGAGCTACCATCGATAACCTCGAGTCT
+
@CCC:66BBCCB?CBBFDCBB@A@@=@BC>BBBBCB?B@B?BB@?<?A;?<@@@@AAAB3B?CCBBBBCAAAD>@@99999(8;;A8<<=+9<A:>=>=<==;:7;<AD=??><@;==>@????>>>@@AAAAAAA;@@@A<<<A<A;@@A<AA>??A>>;>@???B=AA=A@A:===AA5>=95:9999*//*/==@@A@@A:=:>>=>=A<>>A>><>@@AAAD<?<===8=>>=?>>>888B=>=A@@@@@@BAA>>>DBB=?655:55/607=?@AA@@
@ATNG8:04387:01248
GATGGTAGGTGCACATGAGTGTATCCAGAAGATCAGGAACTCTAGAAGAATTCAGATTTTTAACACGAGAGTAAACGTAAAAAGAAGGTTTTACAAGACTCACGTTAACAATATTGCAGCAGTACGCACACAATCGAAGCGCAGTAAGGATGGCTAGTGTAACTAGCAAGAATACCACGAAAGCAAGAAAAAGAAGTACGCTATTAACTATTAACGTACCTGTCTCTTCCGAAACGAATGAGTACTGCGTCTATGTGTGCGCTACCATCGATAACCTCGAGTCT
+
BCBC?BBH@BBBB>>===BBABB;;7;CC=AAAA@A>B=@@BBBBC@FC@CADFECCCCC5C?BBCCCCBA@@D8@@;;;;;*;=8=4999+9?@7<CBBABECC?B?BB?CCC?AAABCCCCCCCCBDCCC@BCBC@BBBBBADD7:8::;6;CAABBBB?BBBABD?BB?BBB?BCAAA<ABB?CBCCC3@@==888>>A?@<>;>?BD5858ACBC@BBA@@CB?B?BCB=DCC@BBBBBBBAAAACCCCCCBCBECBBBFD?B:;:@BA3949@A>@???
@ATNG8:04394:01267
GATGGTAGATATATGCACGCTCTACCAGAAGATCAGGAACTCTAGAAGAATTCAGATTTTTAACACGAGAGTAAACGTAAAAAGAAGGTTTTACAAGACTCACGTTAACAATATTGCAGCAGTACGCACACAATCGAAGCTCAGTAAGGATGGTTAGTGTAACTAGCAAGAATACCACGAAAGCAAGAAAAAGAAGTACGCTATTAACTATTAACGTACCTGTCTCTTCCGAACGAATGAGTACACACTCTCATATGACACTCCATCGATAACCTCGAGTCT
+
BDCC@CCCBBBCCCCBBBCCBBBBD@DAB?BC@@?@=@<A@A?>?EACC?B>BBAAABCB3B?B@:ABAB@>>>7>>ABBBB2BC?C7;;;6;CB?AAAAGDCBB?B@BC@BBB>@@???CCCDEECBBCBB=BCCC?@@CCCBAA>B?DCC?C?BBCBBB?BBBBBB>BB>@@A?BBBA@;@>?<>CDDD3BB?>:;:ACB==:<:?@AD:>9>?C??>?CBBBBB@C?AA?BBC<?@BBBBBBBBBBBBBBBAAB?>?BBB>B@@??>>2707>>>@>>>
@ATNG8:04401:01268
GATGGTAGGCGACATACATACGCGCCAGAAGATCAGGAACTCTAGAAGAATTCAGATTTTTAACACGAGAGTAAACGTAAAAAGAAGGTTTTACAAGACTCGCGTTAACAATATTGCAGCAGTACGCACACAATCGAAGCGCAGTAAGGATGGCTAGTGTAACTAGCAAGAATACCACGAAAGCAAGAAAAAGAAGTACGCTATTAACTATTAACGTACCTGTCTCTTCCGAAACGAATGAGTACTATGTAGAGCTCTATACTACCATCGATAACCTAGTCT
+
5>CC?C=B?BBCCCCCBCCCBBCCCAFCC@CBBAAA7;7;@@>@@A=AC=@<@>999=>>,@=BBCBBBCB@@@:@AAAABB0AA>C<@@@4>;;8566<==<>C@B?BC?DBB=??>?@BCBCDCCCBCBC@BCCD@CAAACBBB?C@B@?>@DBBBDBB@???BCB@BC>BBB@BBA@@9@9949AAAB3BC?988>BBEAA<A;;;;C<A<>>CCC@CDB@@AC@C@DDD=CBF@BBC@??CCDCCCCBBBBBBA;=?AAAA=A@@@>>=:>167B:::
@ATNG8:04405:01256
GATGGTAGACACGTGTGCTCTCTCGTACTCATTCGTTTCGGAAGAGACAGGTACGTTTAATAGTTAATAGCTTACTTCTTTTTCTTGCTTTCGTGGTATTCTTGCTAGTTACACTAGCCATCCTTACTGCGCTCCGATTGTGTGCGTACTGCTGCAATATTGTTAACGTGAGTCTTGTAAAACCTTCTTTTTACGTTTACTCTCGTGTTAAAATCTGAATTCTTCTAGAGTTCCTGATCTTCTGGGTGTATCAGCGAGTATCTACCATCGATAACCTCGAGTCT
+
CCBB:=<>@<@<<66655<=>;??BBA@@;:9:>9::49@6@7????AAB;?=?999(75778=6<6::A994:@@;98787$5;3;999/5>>B;?>C=;;5594<==8=;;;::<=8:887=7;;==B:???;737;?@@@;8;888??>656A5;:=978177<<=F@===A=A@@@@6>:>;@@@@@/@>>>A3:;?;;;=:::1888)5;965.5066;BB>>>@@<@<@A;;;@<<;=>6///96677;?@DBA@===@16///7660:,//::::>=
@ATNG8:04412:01278
GATGGTAGTCGCTGATGATATCTCCAGAAGATCAGGAACTCTAGAAGAATTCAGATTTTTAACACGAGAGTAAACGTAAAAAGAAGGTTTTACAAGACTCACGTTAACAATATTGCAGCAGTACGCACACAATCGAAGCGCAGTAAGGATGGCTAGTGTAACTAGCAAGAATACCACGAAAGCAAGAAAAAGAAGTACGCTATTAACTATTAACGTACCTGTCTCTTCCGAAACGAATGAGTACGTGTGACGTACGTGAGCTACCATCGATAACCTCGAGTCT
+
;@AA=@;CCCCCAB@CCFBBCCED@BCE?CCCBBB?C=@@B;::B?CB>?:??=<@@@@/@59:>?BHBBBBB9>=;;;;;*;B@F5;;;-;CC>CCCDCCCCC@C?AA@CCC?AAAABCCCCCDCBBBCC@DDCC?AAAB???B@C?C??=@DAAABBB?BBBBBB?BB?BBB=@?BBA8?:818>>>@/9:5:///::BBC<C>@@>?<><@@CBB@BBAA???>B?BBE>CBB?BBBBBCCBBBBBCBCCBBBABBBBBBD@C999A??3708A>@;;<A
@ATNG8:04413:01266
GATGGTAGCTCTGCTCTGACTCTCGTACTCATTCGTTTCGGAAGAGACAGGTACGTTAATAGTTAATAGCGTACTTCTTTTTCTTGCTTTCGTGGTATTCTTGCTAGTTACACTAGCCATCCTTACTGCGCTTCGATTGTGTGCGTACTGCTGCAATATTGTTAACGTGTGTCTTGTAAAACCTTCTTTTTACGTTTACTCTCGTGTTAAAAATCTGAATTCTTCTAGAGTTCCTGATCTTCTGGATATGAGTGACTCGTGCTACCATCGATAACCTCGAGTCT
+
ADDG?BBBBCCCCCCCCDDDCCCAAACCCC??=?CDC=CC?B?CCCCCBB?BBA;92;@BBBE?B>BBBBBB@@@;>@@@@,@A<@?BB<A<A<8B=B=AB@BBCCBB@BBBCCBBC@BBB@B@CDCCBBBB@BCCD?BABBBCECCCBACCCCB@BBB@BC@D>AABBBBCBB<A;;;;.;>A>BCCCC5CGCCC?CCCBAACBBB@CEDD5CBBBC@B@BB>BBBBBBB@C@ABBCCC>@@C@CDCCCCCCCBBCCC@@@CDD?B999A==9><>CDCC@@A
@ATNG8:04445:00649
GATGGTAGTGTCATAGTGAGAGTGTGTACTCATTCGTTTCGGAAGAGACTGGTAACGTTAATAGTTAATAGCGTACTTCTTTTTCTTGCTTTCGTGGTATTCTTGCCTAGTTACACTAGCCATCCTTACTGCGCTTCGATTGTGTGCGTACTGCTGCAATATTGTTAACGTGAGTCTTGTAAAACCTTCTTTTTACGTTTACTCTCGTGTTAAAAATCTGAATTCTTCTAGAGTTCCTGATCTTCTGGTCTACTACACTGTACTCTACCATCGGATAACCTCGAGTCT
+
=:CA7<<@;:6=><<=?@??DEBBBB@?:;<?D9@699,5<.5.599:544.44.48838.339:4949/////99<755999$55.4<==6>=AA@BCD@GE@BB@BBBB@DBCBCCDC>@@B=?<BDCBA<AB?BCCB?CB::9@@@CCBBBCBBC@CCC@BC?A=AAABAA@;;5;;;:;*;<C=BCDCC2BBBBD>CBBBBBBCBB@CCCB0000..6:6:=00.88:00*/377799:384525999;;=<@A@ABCCEDD@@=@A@@=B;;5;6;???CBC?
@ATNG8:04445:00657
GATGGTAGCATCATGCATATCTCACCAGAAGATCAGGAACTCTAAGAAGAATTCAGATTTTTAACACGAGAGTAAACGTAAAAAGAAGGTTTTACAAGACTCACGTTAACAATATTGCAGCAGTACGCACACAATCGAAGCGCAGTAAGGATGGCTAGTGTAACTAGCAAGAATACCACGAAAGCAAGAAAAAAGAAGTACGCTATTAACTATTAACGTACCTGTCTCTTCCGAAACGAATGAGTACGATGAGATCTCGTGTGCTACCATCGATAACCTCGAGTCT
+
5:9:;>;966>?E<666>B@@?<<<7;;<7:::@??=A=00///(/:3886;978778<<8'836663328667:388=@CCC1BC@>:CGG9CBB>A@>A?@???;:9<=>BBC<>?AA@@AB@@>@B=A=B@BBBB>??>??@@@>@<@00+/>>=??=B>787>AA7==?ABB6::<;;38694666676%6>0///9677<>:>;875;3937=AAC@CCBBBBB?A?@@A:?A>8=<?899@AABCBBB?>>>>>>??>>>>:===>C?@=?<??:;;>>@
@ATNG8:04452:00647
GATGGTAGTGTCAGTGCGCGTCGTCCAGAAGATCAGGAACTCTAGAAGAATTCAGATTTTTAACACGAGAGTAAACGTAAAAAGAAGGTTTTACAAGACTCACGTTAACAATATTGCAGCAGTACGCACACAATCGAAGCGCAGTAAGGATGGCTAGTGTAACTAGCAAGAATACCACGAAAGCAAGAAAAAGAAGTACGCTATTAACTATTAACGTACCTGTCTCTTCCGAAACGAATGAGTACTATAGACTATCTGAGACTACCATCGATAACCTCGAGTCT
+
BA;;05;=ACCFDC=CBBABA>?>>58@@>;9:B@@;@>A@CAA??;993:;?????CCC3C?B?>?AABBBDC>B?@@AAA0AC=B<AAA3A@@=ABBBCBABA6:5;?9??A>AACCBBBBDCCCC@AAD@CCCD@B???BBCB@D@C;;9;AA@ACBC@BBACBB?BB?AAB@AAA>>4=8818ABBB/BC688;;A>>>?=?:==?><>=A?A@@?BBBBBBB?@000>6>00,0@@>ABBBDCB@A>>>?BBABFDBBBFAC:::???<A>ACABBA==
@ATNG8:04469:00686
GATGGTAGCATCATGCATATCTCACCAGAAGATCAGGAACTCTAGAAGAATTCAGATTTTTAACACGAGAGTAAACGTAAAAAGAAGGTTTTACAAGACTCACGTTAACAATATTGCAGCAGTACGCACACAATCGAAGCGCAGTAAGGATGGCTAGTGTAACTAGCAAGAATACCACGAAAGCAAGAAAAAGAAGTACGCTATTAACTATTAACGTACCTGTCTCTTCGAAAACGAATGAGTACGTGTGCGACGTGTCTCCTACCATCGATAACCTCGAGTCT
+
ABEE?CCCCCCCCCBBDBBB@ABDD@BBB@CA@A??<??BABCBBA9??593:BA99889$36788CB=>;;791<>;;;;;$9;254959'5@:56:6CBBBCE?B?BB?CAA?ABBBCBCCCBBBDCCCC?BACC=AA@ABCCC?C@C?@=@AABBEDCA???BBB?BC??@?@BBB=>6///)/899:,995=>>>AAB>>;?6;;??<?>@@CBC@BCCCCBA<@9898-9@@?CCCBAAABBCBECCC@=>=BB::5:7808<888//)/)/9;<@>>?
@ATNG8:04469:00688
GATGGTAGCAGACGTGACAGAGCGCCAGAAGATCAGGAATCTCTAGAAGAATTCAGATTTTTAACACGAGAGTAAACGTAAAAAGAAGGTTTTACAAGACTACACGTTAACAATATTGCAGCAGTACGCACACAATCGAAGCGCAGTAAGGATGGCTAGTGTAACTAGCAAGAATACCACGAAAGCAAGAAAAAGAAGTACGCTATTAACTATTAACGTACCTGTCTCTTCCGAAACGAATGAGTACTGCGTCTCACTCTCGCCTACCATCGATAACCTCGAGTCT
+
===BADCCABB;66;;BBABBBBAB>@@D>?>AA883803/:8////*/96;8==777;;;);1/////333::=555?;===+<>;@4959&5<;5//////77;<:>:>A:<AB?BD??@@AABCCBBBBAB?B;;;?B:::BBBE?@<@00+/><99;==8::8<=:9=><///59;6881855166888(693<>@>@?AAA<A;===A=@5;;;;;=AA@@?BD?=4:==68==9>BBBBBBBBBBCBCBBBCBBA<<7;A@;@000;;=9A=AAABCCBB
@ATNG8:04473:00644
GATGGTAGGACGAGCGTCTGAGAGGTACTCATTCGTTTCGGAAGAGACAGGTACGTTAATAGTTAATAGCGTACTTCTTTTTCTTGCTTTCGTGGTATTCTTGCTAGTTACACTAGCCATCCTTACTGCGCTTCGATTGTGTGCGTACTGCTGCAATATTGTTAACGTGAGTCTTGTAAAACCTTCTTTTTACGTTTACTCTCGTGTTAAAAATCTGAATTCTTCTAGAGTTCCTGATCTTCTGGTGTCTGATCTGTATCACTACCATCGATAACCTCGAGTCT
+
@@@?8B=B?BCCBBBBCCCCBCCD@CCCCCCCABBBC=CB@B@BBCCCCC@CCBBB@C@BBBC?C@DCCCBBBCC;:9999'9@;@BBC>CCCCACGC@CC;;:ABEH@BBDDBBBC@CCB?C@DCBA@@@@<AAAB?CABBCBBBDCCCBAABB@C@A>@B@B?BBABABBBA=?:9:9-9=C;:::::*;C@AB>CBCCCCCCCB@DDDD2BBBBCAD@BB?BBCBDAB@B@BAABCC?BAB=ACCABBDCCCCCCCCBCCBB@C999CCB?B>CCCCCB??
@ATNG8:04474:00657
GATGGTATTATCTGTCCTACGAGAGCCAGAGGATCAGAACTCTAGAAGAATTCAGATTTTTAACACGAGAGTAAACGTAAAAAGAAGGTTTTACAAGACTCACGTTAACAATATTGCAGCAGTACGCTCACAATCGAAGCGCAGTAAGGATGGCTAGTGTAACTAGCAAGAATACCACGAAAGCAAGAAAAAGAAGTACGCTATTAACTATTAACGTACCTGTCTCTTCCGAAACGAATGAGTACACATCGTCGTGTCGTGCTACCATCGATAACCTCGAGTCT
+
@=<<7<<A<>?BBABB@FCCBBBCCC@CCCB?@000B@<>?BBBBC@BB?B@CBBBBCCC3B<AA?>?AAA@@@9??BCIDD2CC@C@CCC;CBB@DCBBCCBBA>A?@A=ABB=??CDDBBBCC@A@CCCB@BBA@?A@@@BBBB?@<@00-0@>>@ABB?AABBCC@CC?989588?AA9?:;5;>>>>/=>8>888CB;;;;>:>;;;;@<>>BCB?B@CABCB?B@BBB>BED?@??BBAAABBBBBAAAACAAA>?>?AA=A999BBB?A???@@@@??
@ATNG8:04481:00651
GATGGTAGCATCATGCATATCTCACCAGAAGATCAGGAACTCTAGAAGAATTCAGATTTTTAACACGAGAGTAAACGTAAAAAGAAGGTTTTACAAGACTCACGTTAACAATATTGCAGCAGTACGCACACAATCGAAGCGCAGTAAGGATGGCTAGTGTAACTAGCAAGAATACCACGAAAGCAAGAAAAAGAAGTACGCTATTAACTATTAACGTACCTGTCTCTTCCGAAACGAATGAGTACGATGAGAGAGCTCTCTCTACCATCGATAACCTCGAGTCT
+
BBBB?BBBBBBCDBBBBBBBCCBBB?CCC?BAAA888:9?>CBBBB?AB>A>??AAACCC+=7::;BBAA<<>E7>>CCDGD5GD@C7<<<4;CC@BAAABBBCC?B?BC?AAA<>>?@BBBBCCCDCCBA@>AAAA<@>>>>?=B>B?C:98:BCBCBCC@BBBAAA?CC@BBA=@@@<:4<8818<===.=@<A888?B@;;8;>AA@@;@<AAC::8:BA@ACC?B?BCD=AAC?BBBBBBBBAABAB@;=A@A;;;>>>AA<@;;;?AA=@<@AAAA?>@
@ATNG8:04441:00726
GATGGTAGGCGAGAGTGGAGACGCAGTACTCATTCGTTTCGGAAGAGACAGGTACGTTAATAGTTAATAGCGTACTTCTTTTTCTTAGCTTTCGTGGTATTCTTGCTAGTTACACTAGCCATCCTTACTGCGCTTCGATTGTGTGCTACTGCTGCAATATTGTTAACGTGAGTCTTGTAAAACCTTCTTTTTACGTTTACTTTCGTGTTAAAAAATCTGAATTCTTCTGAGTTCCTGATCTTCTGGGTACTACGCTCGTCGCGCTACCATCGATAACCTCGAGTCT
+
4<<?>BAB>BEGDHIBA?BCBDCCCCD@@@BBB?BCCC>BC@B@BBBBBBC>AACDC@C?CCAB?B@BBBCCB@A@<<7555(58+22222'2933,78<6<<-//7<9;5;@>::;?A;@@@<@<<<=>=>>A<@@AA:==@===::;AAAAA=<8===9=C=A=A@>:;;D==:>@@@@5@:>5::>>=/==;;;/::::/;865>:@?@@@'789;869;58589>>@A5:4:9<==>;;76=6666666:=@?>;;;<;7///7<;=AACB<A:>>??>>>>
@ATNG8:04443:00737
GATGGTAGATACTCGCTGATACACCCAGAAGATCAGGAACTCTAGAAGAATTCAGATTTTTAACACGTGAGTAAACGTAAAAAGAAGGTTTTACAAGACTCACGTTAACAATATTGCAGCAGTACGCACACAATCGAAGCGCAGTAAGGATGGCTAGTGTAACTAGCAAGAATACCACGAAAGCAAGAAAAAGAAGTACGCTATTAACTATTAACGTACCTGTCTCTTCCGAAACGAATGAGTACACATCGTCGTGTCGTGCTACCATCGATAACCTCGAGTCT
+
BABB?B=BBFCCC=9:BBCBBAAA@<BBB?CBABAA=A<??BBCFD>AA?B?BBBBCCCC1B>>>;?;A?:859089;;:;;*;A>B?CCC9@AB?@@@BBAABC?B?CC@BBC?CC@@BCCCCCCCDDCCC?CBBB>BAAABBBB?A?A:97:AAAABBB?AAABBB@CC@CBB?B>>==488708::::+:;5;988CBAAA=B<??>>;?<?BCDC?BCA@@?>9?;?AA;AA@>ABBBBBBBBBCB>>BBBAA@@AAABBB@C>>>BCD?D???><====
@ATNG8:04444:00703
GATGGAGTGTCATATGAGAGTGTGTACTCATTCGTTTCGGAAGAGACAGGTACGTTAATAGTTAATAGCGTACTTCTTTTTCTTGCTTTCGTGGTATTCTTGCTAGTCACACTAGCCATCCTTACTGCGCTTCGATTGTGTGCGTACTGCTGCAATATTGTTAACGTGAGTCTTGTAAAACCTTCTTTTTACGTTTACTCTCGTGTTAAAAATCTGAATTCTTCTAGAGTTCCTGATCTTCTGGGTCTCTCTCTCACGCACTACCATCGATAACCTCGAGTCT
+
:;@@:==;;;<>>;<;=<<A@A@CCCBCB:;:;CCB=BBACACCCCCCC@BBBBC?B?@@?@;>5:@@@BBCAA?@AABA1@A388AA9@ACC=AAC@EGACCBBBCCCBBBCBBA>@AB?B@BBBB;;;@=@AAA<@@@@A@@?AAA@AAA@A?ABB?BB=@9>>BABAB@B;>;;:;*:2:4:9:9:(99==A:@@ABBB9:9@9>>>>,=>@;;8;@BB?CCABB@@=@@@@@BBC@AABD;A<;<;;AA@AA@999==9929>@>>9909:=7773333
@ATNG8:04447:00709
GATGGTAGTCTCAGATAGTCTATAGTACTCATTCGTTTCGGAAGAGACAGGTACGTTAATAGTTAATAGCGTACTTCTTTTTCTTGCTTTCGTGGTATTCTTGCTAGTTACACTAGCCATCCTTACTGCGCTTCGATTGTGTGCGTACTGCTGCAATATTGTTAACGTGAGTCTTGTAAAACCTTCTTTTTACGTTTACTCTCGTGTTAAAAATCTGAATTCTTCTAGAGTTCCTGATCTTCTGGGTCTCTCTCTCACGCACTACCATCGATAACCTCGAGTCT
+
ABBB?BBCBCBCECFCCBBBCBECCBBAA@:96:BBD?CC>C@CCCCCCC?BBBCC?B@BB??<A?BBBBBCDCC=??A@@2AC>BBBB>BBCGACCDADD?BBBEBB?BCBBBCCC@CCC@C=BCCCBBBB?BBBB@C@@@CCCAAABBBBACC?BAA?CC?B>A?@@BBCCCABBBCC9@<A=;;;;;*;BAA@<ABCBBBCBBB@CECD5D;;;D?B?BB?BAABCCC@C@BBBCCC@B?AB<A>>C?@??BA?@ABBBBBC?B:::@@@4949A?AA>?>
@ATNG8:04448:00736
GATGGTAGTGCGTGAGAGAGAGACCCAGATGATCAGGAACTCTAGAAGAATTCAGATTTTTAACACGAGAGTAAACGTAAAAAGAAGGTTTTACAAGACTCACGTTAACAATATTGCAGCAGTACGCACACAATCGAAGCGCAGTAAGGATGGCTAGTGTAACTAGCAAGAATACCACGAAAGCAAGAAAAAAGAAGTACGCTATTAACTATTAACGTACCTGTCTCTTCCGAAACGAATGAGTACGAGAGAGCACACGTGTCTACCATCGATAACCTCGATTCT
+
BDBA?BACBCCCCCCCDCCCCCAAA=BBAAA@BB@?=A8@BBBABA?AA?A?CCCBBBBB1?7AA7BBBB=>>@:>=BEEGG2BB?CAGGG<CCC@AAAACCDDC?B?CB@BBB>BBBBCBBCCCCCBBBBB@CCBB?BBBABBBB?B@C?@=@BBBBBBC?BBBBBB@BB?BBB<>@988*665/79::::%:=:>888BBBBB;?;??AD7;7:ACAA>ABBBCCB=?=?BD>CAA>ABBBBBCCBBBC@BB@BBBC@@??>@A;A:::AAA<A;A@@AA5;;
@ATNG8:04453:00695
GATGGTAGCACACGAGATCTCATCGTACTCATTCGTTTCGGAAGAGACGGGTACGTTAATAGTTAATAGCGTACTTCTTTTTCTTAGCTTTCGTGGTATTCTTGCTAGTTACACTAGCCATCCTTACTGCGCTTCGATTGTGTGCGTACTGCTGCAATATTGTTAACGTGAGTCTTGTAAAACCTCTTTTTACGTTACTCTCGTGTTAAAATCTGAATTCTTCTAGAGTTCCTGATCTTCTGGATACACTCATGTGCACCTACCATCTATAACCTCGAGTCT
+
B9;6:==BBB@=;;;A@BBDCCCC;666<<>>9ABC?7==8@;:;9@?>>3<<=992;<A@@B<@<@=@<:9@:;=00///$//)/////(/>>>>;;/)//)////7:68:;B995A68885:499>7733/169::*/.7.222522977225215223883927;8676---(-,555*5)-/9899*77650667...5/.2+225)29::=07/77.78876556=9==<>9:5:9A9@@@@?:;;;;=;:;>>:<<<67///:::7=7:>>>>;;:
@ATNG8:04461:00711
GATGGTAGGCGAGAGTGAGACGCAGTACTCATTCGTTTGGAAGAGACAGGTACGTTAATAGTTAATAGCGTACTTCTTTTTCTTGCTTCGTGGTATTCTTGCTAGTTACACTAGCCATCCTTACTGCGCTTCGATTTGTGCGTACTGCTGCAATATTGTTAACGTGAGTCTTGTAAAACCTTCTTTTTACGTTTACTCTCGTGTTAAAAATCTGAATTCTTCTAGAGTTCCTGATCTTCTGGTGTCTGATCTGTATCACTACCATCGATAACCTCGAGTCT
+
AAAA>A:;8;CCEABBCCCCCCCCCCBBBC?@=@BCC>C@C>AACBBBB>AABBB?C<??>C?B@CBAABBBBA8::::9+6;7<//+/?:>)0//*.:)//55662;@A@@@AA<>>>:=:=BA>=>>@<@BAAA7>;>>>>AAAAA@@:;7;AA=AA:?:?>===AA?=9=@@@@2@;C8<;@@@.@AAAA5;;;;AAAA=>9>>>A.A<<<A=A=@>;?>@?DA@:@:?>>><<8<AA;;99>>>>>==;;;>A???AD;?>>>@;;7;8<@A>>>==
@ATNG8:04462:00715
GATGGTAGTGTGTCTCTGAGAGTAGTACTCATTCGTTTCGGAAGAGACAGGTACGTTAATAGTTAATAGCGTACTTCTTTTTCTTGCTTTCGTGGTATTCTTGCTAGTTACACTAGCCATCCTTACTGCGCTTCGATTGTGTGCGTACTGCTGCAATATTGTTAACGTGAGTCTTGTAAAACCTTCTTTTTACGTTTACTCTCGTGTTAAAAATCTGAATTCTTCTAGAGTTCCTGATCTTCTGGGTCTCTCTCTCACGCACTACCATCGATAACCTCGAGTCT
+
BBBB@BCBCBCCCCCCCCCBBACBBBBCCCAA>ABBC>BB?B?BBCDCCC?CDCCC?B?DBBB?C@DBBBCCCCC?BBBBB1BC?BBCD=CACC?BBB@BD@CBBCCD@BCBBCBBC?CBB>A?CCEDAA@@<@CCC?CBBBBBBBCCCBD@@@A?CCC@BB>B>A@BBBCCCC@A@>??8>=@=::9:9*:BBCF=BBDCCCCBBB6:;:;*;AABCBC@DB?BBBDBAA?B@BBBCCC>A>??:?@@BBBBBCCBBCCCCCBB?C@@?A>>;>9>?A@B@AA
@ATNG8:04464:00691
GATGGTAGGACGAGCGTCTGAGAGGTACTCATTCGTTTCGGAAGAGACAGGTACGTTAATAGTTAATAGCGTACTTCTTTTTCTTGCTTTCGTGGTATTCTTGCTAGTTACACTAGCCATCCTTACTGCGCTTCGATTGTGTGCGTACTGCTGCAATATTGTTAACGTGAGTCTTGTAAAACCTTCTTTTTACGTTTACTCTCGTGTTAAAAATCTGAATTCTTCTAGAGTTCCTGATCTTCTGGTATACACACTCGCTCGCTACCATCGATAACCTCGAGTCT
+
@;BA?CCB?BCCBBBBBBBCCCCC@CBBBCBB?BBBB=BC?C?CCCCCCC=BBDDC@C>AACC?D=CCCB@BBGF????>>0>@<@BCC=BBBB@BCC@CD?@@BDCDACCDBBBCC@DDD?A?BCECGBBB?CCCB@CBBBBBBBDCCCCC@@B?CBB?BC>B>BBCBBCCCC@BBBA@4@=B;::9:9*:BCCG=CBBBICCAA@@BEEG5CBBCC?B@BC@CCCCCAA?A@BBBBCC?BBC?CCDDCBBCCCCBBBBBBDBB?ABBB@??:=:=BBBB@@@
@ATNG8:04469:00722
GATGGTAGGTGCACATGAGTGTATCCAGAAGATCAGGAACTCTAGAAGAATTCAGATTTTTAACACGTGAGTAAACGTAAAAAGAAGGTTTTACAAGACTCACGTTAACAATATTGCAGCAGTACGCACACAATCGAAGCGCAGTAAGGATGGCTAGTGTAACTAGCAAGAATACCACGAAAGCAAGAAAAAGAAGTACGCTATTAACTATTAACGTACCTGTCTCTTCCGAAACGAATGAGTACTGCGTCTCACTCTCGCCTACCATCGATAACCTCGAGTCT
+
BBBB?B@@<@BBCCDECAAACBCAA>@?=9==AA@?<??BBDCCCC?BB@C@C@@@DDDD1B?CCCBCCCCCCD=CBBBBBB2@C=@;???8@CC@CAABDCCB@=B@CC?A@B=@ABBCBBBBBDDDDCBB@BBBB@CBBBBBAA<A?B@@>@BBBBCCB?A??@AB>BB=@@B577<;;3?<:4:=>??/?E=B>>>>>??A5:7;>A>1718>BAB?BCAABBB>A>@@@9@AA=AACBBBBBBCABBBCBBBCCC@@?@AA=A000AA@-:9:CCBB???
@ATNG8:04473:00723
GATGGTAGCGCACACATAGATACAGTACTCATTCGTTTCGGAAGAGACAGGTACGTTAATAGTTAATAGCGTACTTCTTTTTCTTGCTTTCGTGGTATTCTTGCTAGTTACACTAGCCATCCTTACTGCGCTTCGATTGTGTGCGTACTGCTGCAATATTGTTAACCGTGAGTCTTGTAAAACCTTCTTTTTACGTTTACCTCTCGTGTTAAAAATCTGAATTCTTCTAGAGTTCCTGATCTTCTGGTAGAGCGTGCATATATCTACCATCGATAACCTCGAGTCT
+
9944.5599:99//////4;<<:?::<;:?>?:?@@@<AC@@<IBB<<9924444:3:5:9=A2;0554;<<;;:733337$7<:;=><3>;@@6;6<5<A=@@@BAA7996:=>9946@D@F?CCA@<;;@=BBBC;:;DBAA@A@B;;;@:::=@??=>@6:+0*0<<?>?>>;@;:::*92929CADA19999:,99299@@A???9>===,965..(-(-8366:@;;?8;8?;<<@=:=::2:?@@@@AB@@@;;;>?@?>?9=99999818<A>>>BA@@
@ATNG8:04477:00714
GATGGTAGCATCATGCATATCTCACCAGAAGATCAGGAACTCTAGAAGAATTCAGATTTTTAACACGAGAGTAAACGTAAAAAGAAGGTTTTACAAGACTCACGTTAACAATATTGCAGCAGTACGCACACAATCGAAGCGCAGTAAGGATGGCTAGTGTAACTAGCAAGAATACCACGAAAGCAAGAAAAAGAAGTACGCTATTAACTATTAACGTACCTGTCTCTTCCGAAACGAATGAGTACAGAGAGTACGATATGTCTACCATCGATAACCTCGAGTCT
+
@BBB?CBBBCCECECFDAABCCBBB?BBB?BBAB>><??BABBBBB?BB@C?BAABBDCC+B6@A>BBAA578D;>6;;CCC5GC@C@CCC<CBB?:9;BDDCCC?C?BB@DCC?BB?>ABBBECCCDDBBB?A@@A<????BBBB?B@C;;9;BAABCCC@BBCCBC?BB?BBC?DB?;:/987088888+8@;@>==@BBAA<@:>=??;><>@BBB?BBAAACC?B>AA@9@??<?AAABBBBBBBBBBAAABBC=>=>>>@;@:;:==@5:7;A@@@???
@ATNG8:04482:00706
GATGGTAGCTCGCTGATGATATCTCCAGAAGATCAGGAACTCTAGAAGAATTCAGATTTTTAACACGAGAGTAAACGTAAAAAGAAGGTTTTACAAGACTTACTTTAACAATATTGCAGCAGTACGCACACAATCGAAGCGCAGTAAGGATGGCTAGTGTAACTAGCAAGAATACCACGAAAGCAAGAAAAAGAAGTACGCTATTAACTATTAACGTACCTGTCTCTTCCGAAACGAATGGTACATAGATATACGTATAGCTACCATCGATAACCTCGAGTCT
+
BBCE@CBBCBCCB:<;AAABCBCCCACBB@BBBCBC@B@CCDEEAA>AC?B?BBBAAABB2A?BBBBBBBA@@A9;7;;;;;*;A=A5;;;*:A@>BBBB@CBBD>D@GG?A@@=@ABAAABBCDCECBBBB@CBCD?BBA@@BBB@B@DCC@CCCCCB@?<@BAACD@BB?BCE?BBAAA5::@<@@@@@/9949BCBBBAAA:?9????<??BAABA>AAA988?<A;@@A:8<;?;;7;AAAABBCCCCCDBBBBCDDCBA>A?@@AAA?B?BAABA?@?
@ATNG8:04436:00788
GATGGTAGTGTGTCTCTGAGAGTAGTACTCATTCGTTTCGGAAGAGACAGGTACGTTTAATAGTTAATAGCGTAACTTCTTTTTCTTTGCTTTCGTGGTATTCTTGCTAGTTACACTAGCCATCCTTACTGCGCTTCGATTGTGTGCGTACTGCTGCAATATTGTTAACGTGAGTCTTGTAAAACCTTCTTTTTACGTTTACTCTCGTGTTAAAAATCTGAATTCTTCTAGAGTTCCTGATCTTCTGGAGATATCATCAGCACTACATCGATAACCTCGAGTCT
+
A@DC;B=B?C?;;;665===<<@CC@@@?@AA?AABB<BA?B@A@@A@@B=:;9955)4.499=.915;9<@9505=5:>@@@,499(48;<4==?>8A=@<;?<?;<<CE@CCCA@@CC@CCA@C?CCBBAA@@=@BBB?CBBBBBBBBBBBCBCCD?AAA@CB@B>AACBBCCDC@CCBBB9B=A=;;<;;*;AABB;BAABBACA@B4;:;:*:?@@C@C?CEAA@@;;;B=@=@BBBCC>@?C@CGCCBCCBBBDDCCBBBBD@@>@994:4:BBBCCA@
@ATNG8:04445:00763
GATGGTAGATACTCGCTGATACACCCAGAAGATCAGGAACTCTAGAAGAATTCAGATTTTTAACACGAGAGTAAACGTAAAAAGAAGGTTTTACAAGACTCACGTTAACAATATTGCAGCAGTACGCACACAATCGAAGCGCAGTAAGGATGGCTAGTGTAACTAGCAAGAATACCACGTAAGCAAGAAAAAGAAGTACGCTATTAACTATTAACGTACCTGTCTCTTCCGAAACGAATGAGTACTGTATCTATGTGTGCGCTACCATCGATAACCTCGAGTCT
+
<==B:==@BB;66=<<<;>9@?:;:.4::8<;?:BC?B>ABABB@@<993:<@B???BBB2A>9650//87888.56:5555$9B9>9??A7@BC?;;9@995<A;><>?==??<?@??ABCBDCCDBBBCB>@>:959?@=@?AA>A@C;:99BBCCCBB?CCBBBA>AB>BAB=A?<9>:?>?<@@BBB/>>;>?@?A???@<A;>>>>=A<;:@@@=@ABBA@?;?;?@@=A??>?ABDCDEBBBBBBB??>>>@@@@@???=?====??1838A>>;6//
@ATNG8:04447:00762
GATGGTAGGCGACATACATACGCGCCAGAAGATCAGGAACTCTAGAAGAATTCAGATTTTTAACACGAGAGTAAACGTAAAAAGAAGGTTTTACAAGACTCACGTTAACAATATTGCAGCAGTACGCACACAATCGAAGCGCAGTAAGGATGCTAGTGTAACTAGCAAGAATACCACGAAAGCAAGAAAAAGAAGTACGCTATTAACTATTAACGTACCTGTCTCTTCCCGAAACGAATGAGTACAGAGAGTACGATATGTCTACCATCGATAACCTCGAGTCT
+
<=00)/995<=><<<><;;==>999<;;C>@@BBBB?C=@A@>?:<9==:=7BBBABBBB2B?BCC;;;CCDDD>CA;<;;;(:>9==>=>4>A?<@B=CA@?AA>A?BB?B??9>>98:BBCBC:99BBBB<BCCC@BBA;::??8=29::5>>=<<>>7:::588:??:989290000*000)//;;8'52(....77867265:2224=;:<BAA<?@=?@;:599(9@;4=5824=8;;<>>@@=>>000/<=>>>=7557-55777/-(-,22--.887
@ATNG8:04448:00745
GATGGTAGCGAGCGAGTGTGTATACCAGAAGATCAGGAAACTCTAGAAGAAATTCAGATTTTTAACACGAGAGTAAACGTAAAAAGAAAGGTTTTACAAGACTACACGTTAACAATATTGCAGCAGTACGCACACAATCGAAGCGCAGTAAGGATGGCTAGTGTAACTAGCAAGAATACCACGAAAGCAAGAAAAAGAAGTACGCTATTAACTATTAACGTACCTGTCTCTTCCGAAACGAATGAGTACTATGTAGAGCTCTATACTACCATCGATAACCTCGAGTCT
+
A;;;8=;5555545599955/////)///)/4<<99-37(3339933,333(34995/////$/5//////<;<<?6=@B@@@@(555)5.555&5::5444::555<<8<88404774::335:=556==C:;9/790//)//77:<99475;//)/9///9::-3333331886===7<<;:=3877,73;7;'75+2226;7;=>6>0225727.756559=566===0645>>5>>>9;;@BAABBAAACBBBAABAA=???@@@<?<<<7975>;@AAAA>>>
@ATNG8:04451:00764
GATGGTATCTCTGCTCTGACTCTCGTACTCATTCGTTTCGGAAGAGACAGGTACGTTAATAGTTAATAGCGTACTTCTTTTTCTTGCTTTCGTGGTATTCTTGCTAGTTACACTAGCCATCCTTACTGCGCTTCGATTGTGTGCGTACTGCTGCAATATTGTTAACGTGAGTCTTGTAAAACCTTCTTTTTACGTTTACTCTCGTGTTAAAAATCTGAATTCTTCTAGAGTTCCTGATCTTCTGGATATGAGTGACTCGTGCTACCATCGATAACCTCGAGTCT
+
?@BC@D;;;@BBCCFCCFCBCCBBBBCCBAA@<@;;;8;C?C?CCAAA=@7?@A000/6;;:B?B@BDCBBBBA@:?>?>?,;;4=?AB<??A?2;9:4:?5:;A:89?CCBB99:C?A@?595:ACB;:;CABCBD@CCCA@AC<<;BCBBBBA>ACB?CC?B?ABBBBBBBF?BBIEE7A5;5;@C@C,@BBBB>CBCCCAAA@@;AAAA0@@A@A=@?DC=@ABBBCB@D@CABBBF@BBC@BCBBBAAAB;;0@@000000+0888==<6=8=;?>>;73
@ATNG8:04453:00760
GATGGTAGTGTCATATGAGAGTGTGTACTCATTCGTTTCGGAAGAGACAGGTACGTTAATAGTTAATAGCGTACTTCTTTTTCTTGCTTTCGTGGTATTCTTGCTAGTTACACTAGCCATCCTTACTGCGCTTCGATTGTGTGCATACTGCTGCAATATTGTTAACGTGAGTCTTGTAAAACCTTCTTTTTACGTTTACTCTCGTGTTAAAAATCTGAATTCTTCTAGAGTTCCTGATCTTCTGGGTCTCTCTCTCACGCACTACCATCGATAACCTCGAGTCT
+
@CBB?BBBBBBCCCCDCCCCCCCBABBBBC?@>@CCC>CC@C@CCBBABB@CCBCC?C?CDAA>A>ACCCBBBCC=@?DCD3BB>@@@A<@BBB?BBB?BC?BBDCCC@BBFECCCC@BCB=C?CDCCBBCC@DEED?@ACCCCCCBCCBBAAAC?BBB@BB@B?ACBCBBCCC@CBBBB9A?A=BBCCC5BCBBB>CCCCCCFAAA4:;:;*;>@BB?C>BB@CCCCCCC@B@?@@CBA?B@AA<@@@BCBBBBBCAAABB@@@;@;;;AAA=A>ACBBBAA@
@ATNG8:04458:00780
GATGGTAGCGCACACATAGATACAGTACTCATTCGTTTCGGAAGAGACAGGTACGTTAATAGTTAATAGCGTACTTCTTTTTCTTGCTTTCGTGGTATTCTTGCTAGTTACACTAGCCATCCTTACTGCGCTTCGATTGTGTGCGTACTGCTGCAATATTGTTAACGTGAGTCTTGTAAAACCTTCTTTTTACGTTTACTCTCGTGTTAAAAATCTGAATTCTTTTAGAGTTCCTGATCTTCTGGTATGACTAGTGTACTACTACCATCGATAACCTCGAGTCT
+
A<CCADBBBDCCCDBBBBBCBBBCBB@AABBA?ABCD>CC@C@BBBCCCC@BBCAA@D@BAAA>A?ACDD@@@BC>AADDD2AA>@?BC<@ABC@CCC?CC:;;BBBC;;:CCBBBB?BBC@C?BBAABAAC@CCBC@BCCBD@@@DCCCCBBBB?BBB?BB@C@BBBBBBECC>BBCCC;C@B?ABDDD3CDCDD<BBDDCCCCCCADFDD5CBBBBAC@BBBB;BDCBC@B@BAAAAA<ABB>BAAACCCBBBDBDBBBCCCB@B:::B;92:59AAABBBB
@ATNG8:04469:00742
GATGGTAGCAGACGTGACAGAGCGCCAGAAGATCAGGAACTCTAGAAGAATTCAGATTTTTAACACGAGAGTAAACGTAAAAAGAAGGTTTTACAAGACTCACGTTAACAATATTGCAGCAGTACGCACACAATCGAAGCGCAGTAAGGATGGCTAGTGTAACTAGCAAGAGTACCACGAAAGCAAGAAAAAAGAAGTACGCTATTAACTATTAACGTACCTGTCTCTTCCGAAACGAATGAGTACGTGTGCGACGTGTCTCCTACCATCGATAACCTCGAGTCT
+
@<?C?BBBCBBC>@;;<==>BBBBB><;C?BB988A;?499===;@;>?=A>AAAA@@@@.?8>88AAA?5527'229999=(=<7<2555&555.599:=;;<A;?;9:5:::>ABAACHCDECDCBBBAB?A999=@:::AA??;<;@0000?>???@B@A@@A9959??>?<175=AD;6659788888%8:4;=>@BBBCB;?:?ACB=C=@?BA@=@DBBBAA?A>AAC>CAB?999ACCC???A??;ACBBBCA??<@@@7;:::=78184:>==>>>>
@ATNG8:04470:00755
GATGGTAGCTATACGTATATCTATGTACTCATTCGTTTCGTAAGAGACAGGTACGTTAATAGTTAATAGCGTACTTCTTTTTCTTGCTTTCATGGTATTCTTGCTAGTTACACTAGCCATCCTTACTGCGCTTCGATTGTGTGCGTACTGCTGCAATATTGTTAACGTGAGTCTTGTAAAACCTTCTTTTTACGTTTACTCTCGTGTTAAAAATCTGAATTCTTCTAGAGTTCCTGATCTTCTGGGTGTATCAGCGAGTATCTACCATCGATAACCTCGAGTCT
+
@;AB=B;;;C>ICCCBDCCCDCCCAA@BBCCB@CCBB=B;;;@DCC;;:A8:9A?B?B?AAAB7A>@BBBBBBCC>ABCCC3?<9;888'55227<>=<=806769//(.6666@AA<A:;5;8=97888//)/69<6B@@>>///=<///558=9=>><??<?=?B===BB?=49=<89+5.7325222$276<917...5545..(....$.799:5959;6:@@???B=B=>===995;;;D:@@@@@B>>676=9:9>==>8=6888<=8=5:;=>;;;;
@ATNG8:04472:00746
GATGGTGCACATGAGTGTATCCAGAAGATCAGGAACTCTAGAAGAATTCAGATTTTTAACACGAGAGTAAACGTAAAAAGAAGGTTTTACAAGACTCACGTTAACAATATTGCAGCAGTACGCACACAATCGAAGCGCAGTAAGGATGGCTAGTGTAACTAGCAAGAAGACCACGAAAAGCAAGAAAAAGAAGTACGCTATTAACTATTAACGTACCTGTCTCTTCCGAAACGAATGAGTACGTGTGCGACGTGTCTCCTACCATGATAACCTCGAGTCT
+
CBA@8:6ABCFB@CCCCCCBC@CBB@BCBBBB?A>AABBBBB@BB?@>?A>>>@@@/@>AAAAAA@@?BE;A:88888(881849:9-7<>;?>>>ABBAA;A;AA;@>A<ACAA@>@A8::@>>=<=:>>;<:>::9?@::7:=C>><>===???@<A??<==9<<*//3265.222&289066777(22,2:::;:>>><?;?@@@:=8=A667=@AAA===<@<@@@:@>><>A@@778=A>>>?>>>B@@@@@@<>>><>::;??:><>@@@BA??
@ATNG8:04472:00775
GATGTAGAGAGACTGTAGCGCACCCAGAAGATCAGGAACTCTAGAAGAATTCAGATTTTTAACACGAGAGTAAACGTAAAAAGAAGGTTTTACAAGACTCACGTTAACAATATTGCAGCAGTACGCACACAATCGAAGCGCAGTAAGGATGGCTAGTGTAACTAGCAAGAATACCACGAAAGCAAGAAAAAGAAGTACGCTATTAACTATTAACGTACCTGTCTCTTCCGAAACGAATGAGTACGATGAGAGAGCTCTCTCTACCATCGATAACCTCGAGTCT
+
BB@@BCCBBCCCCBBCFDDCCCCD=CCC@CB@@@B?B?BBCBBBB=AC?C?A@AAADDC2C?AA?ABBCC@>>7>>BCEDD2BC@C@BBC<CCC@CBBCDDFCC@B?BB<B88598@ACCCCCDCCBBBBC@CCCC>AAAAAA@@<@?B@@>@FCBBCCC?CCCCCC?CC@BBB<??@@@8<9818<<==.=A=B888@@@>>:>=B???<A<A@CBB?BCAAACC>A>ABC>BFC?AAABBBBBB@@BAAA??@>;;;@??A=5=///9==4949A@@@@@@
@ATNG8:04476:00771
GATGGTAGGCGTGTGAGAGTCTGCCCAGAAGATCAGGAACTCTAGAAGAATTCAGATTTTTAACACGAGAGTAAACGTAAAAAGAAGGTTTTACAAGACTCACGTTAACAATATTGCAGCAGTACGCACACAATCGAAGCGCAGTAAGGATGGCTAGTGTAACTAGCAAGAATACCACGAAGCAAGAAAAAGAGTACGCTAATTAACTATTAACGTACCTGTCTCTTCCGAAACGAATGAGTACTTCGTCTCACTCTCGCCTACCATGATAACCTCGAGTCT
+
////)/5:4:///<77=@:666;?A7?>>:DCCC;;;;?BBECCCC?::296;;;78787'73<<9?@>>=?>=7:6:=;;;,//(..333)...06:6225===;?>>><>>>:==AAA>>>;;;BAA@??<?@==:===@@A@@:=5;8818>>>>AAB=888=8807707<>9>>5515A=056;;;)///88899//)/59475//*/598<:<:777:?@A=A6;<C9>>?5;;<>;;;B<AA;;;;B<==>;::5:=><:;68//(/(/7559;99
@ATNG8:04478:00753
GATGGTAGTGTCATATGAGAGTGTGTACTCATTCGTTTCGGAAGAGACAGGTACGTTAATAGTTAATAGCGTACTTCTTTTTCTTGCTTTCGTGGTATTCTTGCTAGTTACACTAGCCATCCTTACTGCGCTTCGATTGTGTGCGTACTGCTGCAATATTGTTAACGTGAGTCTTGTAAAACCTTCTTTTTACGTTTACTCTCGTGTTAAAAATCTGAATTCTTCTGAGTTCCTGATCTTCTGGTGATACACATGATACTCTACCATCGATAACCTCGAGTCT
+
@:9:5;<<=<<666<<;>?B=ABCDAABDBBCAAAAD=BB>A4:6;>=CC@BBCHM?B@B@??=A<?@?BBB==>:<<<;;)9:4:::;3///7279:555.5<:<?C999CCBCCC@CCB@B@CBAA000>>@=@A699@996<956BA;;;?@<@??@CC=@:?B:99<>@?<@:::9*929.55555$44;;<6>999AA?:999===;0;@@>C>@=A@<?BAAAA4;4;::AA>:=00*0===AAA@BAAAAA;;;>992898?>8919297@?>?>>
@ATNG8:04480:00744
GATGGTAGCGCATATCAGCGCAGCCCAGAAGATCAGGAACTCTAGAAGAATTCAGATTTTTAACACGAGAGTAAACGTAAAAAGAAGGTTTTACAAGACTCACGTTAACAATATTGCAGCAGTACGCACACAATCGAAGCGCAGTAAGGATGGCTAGTGTAACTAGCAAGAATACCACGAAAGCAAGAAAAAGAAGTACGCTATTAACTATTAACGTACTTGTCTCTTCCGAAACGAATGAGTACGATGAGAGAGCTCTCTCTACCATCGATAACCTCGAGTCT
+
AB;;4:55:@=DCCEDBBCFFFHCC>CCC@BCDA@A?A?ABBBBCC?BB@A=@@AAA@@@0A?BCCCDCCHBBA;@A:::::*;C=B4;;;-;BB@CBBBCCCDC@C?AB?BAA?BBBBCCCCCBCBBCBCD@DCBB?CBCCA@AB9?:>998;CBBBBBB?BCBBAB>BB@==<077787*:??<@BBBB3AB?B898@@ABB:=:=@AA<@<@ACBBB@BBCBBB@C?BBD>DCC?@A@BBBBBB@BBBBBBBBB@@A?>>=>8=677@@D;>:>@A@@>>>
@ATNG8:04438:00820
GATGGTAGGACGAGCGTCTGAGAGGTACTCATTCGTTTCGGAAGAGACAGGTACGTTTAATAGTTAATAGCGTAACTTCTTTTTCTTTGCTTTCGTGGTATTCTTGCTAGTTACACTAGCCATCCTTACTGCGCTTCGATTGTGTGCGTACTGCTGCAATATTGTTAACGTGAGTCTTGTAAAAACCTTCTTTTTACGTTTACTCTCGTGTTAAAAATCTGAATTCTTCTAGAGTTCCTGATCTTCTGGATACACTCATGTGCACTACCATCGATAACCTCGAGTCT
+
95::8;;;<@<<;;;<=>;<;<@@:?A;;999.5994)4;6;455655;>4555544)4.49;:.515<:;<54.5<056???+<<>8;:>?6;;;>9=55.5:.55;:=?;?CBBCCAA=AAA>A>CBBBBC@A=@BBA?CBBBCA@@B@@@AABCD?;<;?BB?C?ABBA@ABBC>B:;;;;*;;A4;:BCC1BBEFF>C:;9??996;9==>>+<??9979=BB?;;;;;:@=@=AAAAAA<@?A=ABCAAACCDACABCB@?@A>A@>>@::3:39?=<<===
@ATNG8:04450:00818
GATGGTAGTGTCATATGAGAGTGTGTACTCATTCGTTTCGGAAGAGACAGGTACGTTAATAGTTAATAGCGTACTTCTTTTTCTTGCTTTCGTGGTATTCTTGCTAGTTACACTAGCCATCCTTACTGCGCTTCGATTGTGTGCGTACTGCTGCAATATTGTTAACGTGAGTCTTGTAAAACCTTCTTTTTACGTTTACTCTCGTGTTAAAATCTGAATTCTTCTAGAGTTCCTGTTCTTCTGGGTCTCTCTCTCACGCACTACCATCGATAACCTCGAGTCT
+
@:44.5559=>BC@=BB;9;BBBBC;::BA:;:;BBE=CC?B?BBABCCC?BBBBC?B?BC@@>B<AABBBB@@@@@@@@@0=@<@@BC>A?AAACBB@GI99:?BBC@BCFFCCCDACBC@B?CCC;;;BB7;;BC?BAAAAABB@@@@@@@BC?@AC@CD8;6;@@?@>@@@;=::::*::A9:9:9:':??>@:@@@9:99:9>2999*9==9949;@B?BBBCCBB7;6;A@>AA?B?AB>BCCCDCCBA@;00...:..*0<<<@98389==BAABBB
@ATNG8:04454:00812
GATGGTAGTATAGAGCTCTACATAGTACTCATTCGTTTCGGAAGAGACAGGTACGTTAATAGTTAATAGCGTACTTCTTTTTCTTGCTTCGTGGTATTCTTGCTAGTTACACTAGCCATCCTTACTGCGCTTCGATTGTGTGCGTACTGCTGCAATATTGTTAACGTGAGTCTTGTAAAACCTTCTTTTTACGTTTACTCTCGTGTTAAAAATCTGAATTCTTCTAGAGTTCCTGATCTTCTGGCGCGTATGTATGTCGCCTACCATCGATAACCTCGAGTCT
+
;5<<8<BCCBBCCDDCBBBCCCDCBCBAAB9878BBB>BB?B>@?AACBA;?@CBB@B>AAAB?B?BBA@AAACB;=====*<91;==6:>;C9=;;7;D:==>?;;7;AAA@@@A<@@@;?:?@@@?:8:<@AAC;>@A?>===A@????888;??A9>>:?;??><<>A?A:?<<<9.<9@;@?A?A.>>>==3=99::;><::4:;<;+===<>8=8==9>@A@AAA<A<AA@>>><@@A;@@A?>;;>;>BAAAAA8<=B==8::AAA<A;AA>>>>>>
@ATNG8:04457:00833
GATGGTAGAGTATCATGTGTATCTCCAGAAGATCAGGAACTCTAGAAGAATTCAGATTTTTAACACGAGAGTAAACGTAAAAAGAAGGTTTTACAAGACTCACGTTAACAATATTGCAGCAGTACGCACACAATCGAAGCGCAGTAAGGATGGCTAGTGTAACTAGCAAGAATACCACGAAAGCAAGAAAAAGAAGTACGCTATTAACTATTAACGTACCTGTCTCTTCCGAAACGAATGAGTACGTGTGACGTACGTGAGCTGCCATCGATAACCTCGAGTCT
+
BB@@;@=BA@;;>=@BCCCDEDCCB?B@?<?>A@<;7?8@@=;;;@?BB?A?AB9;:CCD1C@CCBBBC@;;;C;BB;;;;;':=89;===2ACD89;AAAABAB?B9>?<???;?B@ABBCBCEJECCBBB?BCCC@CCBBBCBB@C@B@@=@@@@BBAB@BBDBCA=AA>??B?BBBBE<??@?@====*<<78756??>>D=D=???A<A=??C;;7:CA;;;B?B@BBG?BAA?A???AABBBBBBCCBCDCAA@BBC???=A???A@?=?:???BBBCB
@ATNG8:04458:00820
GATGGTAGTATATCGCGTCGCTATCCAGAAGATCAGGAACTCTAGAAGAATTCAGATTTTTAACACGAGAGTAAACGTAAAAAGAAGGTTTTACAAGACTCACGTTAACAATATTGCAGCAGTACGCACACAATCGAAGCGCAGTAAGGATGGCTAGTGTAACTAGCAAGAATACCACGAAAGCAAGAAAAAGAAGTACGCTATTAACTATTAACGTACCTGTCTCTTCCGAAACGAATGAGTACTGTATCTATGTGTGCGCTACCATCGATAACCTCGAGTCT
+
JCBC;96ABCDECCBBBBBB@ABDC?CAA?ABCCAA?AACDCBBBEABB>@=@@@99999)9<>@@A@??ABAA8=<;;;;;';@>B5::9&5=949@<@:>@8@4;5:?=@@@>ABBBBGEHBBBBCBCCC?ADCC@AAA@AA??:@>B;;69@@ABBBB@BBBBAB>AA<@A@<>==89)///(/8999*9A;?::;=999<:<;@@;;8;=ABBCB@BBAABFG?B?BBB=BCC?AAACCBBBBBBBC>@?>B@@@@A@??D<AAA;;;=8=8:;:AB888
@ATNG8:04466:00815
GATGGTAGGACGAGCGTCTGAGAGGTACTCATTCGTTTCGGAAGAGACAGGTACGTTAATAGTTAATAGCGTACTTCTTTTTCTTGCTTTCGTGGTATTCTTGCTAGTTACACTAGCCATCCTTACTGCGCTTCGATTGTGTGCGTACTGCTGCAATATTGTTAACGTGAGTCTTGTAAAACCTTCTTTTTACGTTTACTCTCGTGTTAAAAATCTGAATTCTTCTAGAGTTCCTGATCTTCTGGAGATACACATGATACTCTACCATCGATAACCTCGAGTCT
+
BA@@5;<<=B@A<>==A@>CCCCEACCCCCA@=@BCB=CE@B@BBBBCBB?BCDCC?C@BBBA?C?BBCCBBBCC?BBBBB5CB@BABB=ABBC=;;C@BC@BBBBBCACCCCBBBC@CCB>@>ACCCCCBB?CCDD?DBBBBBCBBBB@AAABB?BBB?BC?C?ABDBBBBBE@@@@@@7@=B?BCCCC5CCCCF=AACCCDCCCC:@@>>,?@@AC?C?CC@BCCCCAC?C?CCBCBB@BBC=BBA@@@BBBCBCCBBBBCA?:?000@00,9?AAABAAAB
@ATNG8:04478:00836
GATGGTAGAGTACAGTGTAGTAGACCAGAAGATCAGGAACTCTAGAAGAATTCAGATTTTAACACGAGAGTAAACGTAAAAAGAAGGTTTTACAAGACTCACGTTAACAATATTGCAGCAGTACGCACACAATCGAAGCGCAGTAAGGATGGCTAGTGTAACTAGCAAGGATACCACGAAAGCAAGAAAAAGAAGTACGCTATTAACTATTAACGTACCTGTCTCTTCCGAAACGAATGAGTACGTGTGACGTACGTGAGCTACCATCGATAACCTCGAGTCT
+
<<;:25=<BBAA<AABBBCCCDDA@;@BB=AAAAAA>A79:@?>>?8@?<@9<==9999+78?AB@@@@@@?>4<<;;;;;':@>B5;;;*9CC?AA@CBCDBB>A?BC@BBB?BDBBBBBBCCCDCBBCC?CCCD?B@@ABB@?8@=A::5;AAAACCB?BBEBBB@C?BBBB@BB???8=::3;AABB/BB<@888AAA==:><A@@@;@<>>A::7:AAABFC?C>AAC>BBC?AABBBBBBBBBBCBBBBCAAABBCCDF?B880>00*/)/<<99>>>
@ATNG8:04482:00801
GATGGTAGGTGCACATGAGTGTATCCTGAAGATCAGGAACTCTAGAAGAATTCAGATTTTTAACACGAGAGTAAACGTAAAAAGAAGGTTTACAAGACTCACGTTAACAATATTGCAGCAGTACGCACACAATCGAAGCGCAGTAAGGATGGCTAGTGTAACTAGCAAGAATACCACGAAAGCAAGAAAAAGAAGTACGCTATTAACTATTAACGTACCTGTCTCTTCCGAAACGAATGAGTACGATGAGATCTCGTGTGCTACCATCGATAACCTCGAGTCT
+
9;==8=5;09559;;;BBBCBBCCD@@;;8;AB@AB>A=A@?>>CC?CC9939@::9:::);=@@>@BA>>99:,9=:9999$5<6<255)5::7<C?C@@ABC>A?:96:@>;@B@?@ABCECDAAACCBDFBAB9;;;;CDDD@C@C;;9;CCCBBBC@CBC@@@?CC@AAA9::@@@;???<@AAAA2@@7<>AABB@@@=A=F@@@7;5;@C@@?A;;;BCC>B>@@B=AADAAAABBBABBBBBBDCBABBBB:88;AA=<:668//(/)//99=@A=
@ATNG8:04482:00826
GATGGTAGTACATGATAGACGACACCAGAAGATCAAGGAACTCTAGAAGAATTCAGATTTTTTAACACGAGAGTAAACGTAAAAAGAAGGTTTTACAAGACTCACGTTAACAATATTGCAGCAGTACGCACACAATCGAAGCGCAGTAAGGATGGCTAGTGTAACTAGCAAGAATACCACGAAAAGCAAGAAAAAGAAGTACGCTATTAACTATTAACGTACCTGTCTCTTCCGAAACGAATGAGTACGAGAGTCAGAGCAGAGCTACCATCGATAACCTCGAGTCT
+
;5@=5;;ACBBCBBAB;9;?>=>=;.555.59:54.4.4.5::8:8823/)/1/////////#5.5><>@9<6>>@8@@>@>>>,9A9?=BCC7D@A=A;:;DCDGC?A?BC@BBB>AABCCBBBCCCCCCC997:C@@=@BAAAA:96;?BBBACCCCDABA@BDDA?>9:9399939?9999+9<<999999(7<5;<>?DCCC>////<<<*/,/:AAA@FD@A@@?4;5;;;0::;5:@?ABCBBBBBBBBBBBB@BBBBBCBC@C767@?A;@<:;;@@;;;
@ATNG8:04483:00796
GATGGTAGTGATACAGATCAGACACCAGAAGATCAGGAACTCTAGTAGAATTCAGATTTTTAACACGAGAGTAAACGTAAAAAGTAAGGTTTTACAAGACTACAACGTTTAACAATATTGCAGCAGTACGCACACAATCGAAGCGCAGTAAGGATGGCTAGTGTAACTAGCAAGAATACCACGAAAGCAAGAAAAAGAAGTACAGCTATTAACTATTAACGTACCTGTCTCTTCCGAAACGAATGAGTACGAGAGTCAGAGCAGAGCTACCATCGATAACCTCGAGTCT
+
>944.5::AA>A@=;;;<<<BCBBA?;;:;8::9946:28==997:?;A?B6::<<<===+=:>C9966>>>>@8@<<<>><(555.5.444&/:83------505/33(3633-333,3899::;996<<==BBC?CBDE;;;@;==00+.68.0)////:;<;8<<=@@@=00,0>=)/9777)37718====+4815A:522;:??8=8<662171799;:@BBBCDBB?B?ACA<ABB????ABBBBBB@@ABCBBBBBCBBBCCC?B:::?@A;?<??>A?==>
@ATNG8:04436:00873
GATGGTAGAGTACAGTGTAGTAGACCAGAAGATCAGGAACTCTAGAAGAATTCAGATTTTTAGCACGAGAGTAAACGTAAAAAGAAGGTTTTACAAGACTCACGTTAACAATATTGCAGCAGTACGCACACAATCGAAGCGCAGTAAGGATGGCTAGTGTAACTAGCAAGAATACCACGAAAGCAAGAAAAAGAAGTACGCTATTAACTATTAACGTACCTGTCTCTTCCGAAACGAATGAGTACTGTATCTATGTGTGCGCTACCATCGATAACCTCGAGTCT
+
BBA@?ACDCFCDCCBBCCCCDCBBC@CBB@CCAA?@>??AACBBCC?BB>A=@AAAABBB3BBBBBDBBBBBBB9@@<<<<<,<?:@8???5?AB?BBBBB@@@@8;8:C<@@?;@@A@BBCBCCCCCCCBC?CB??>@CCBCCA@<@=A:97;BBBBDCA?AABCCC?@@=BBB?BB@@@8???=@CCCC3@@<?877AAA@@:=:>AAA<?;?@GCC@CCCBBCC?C?CDD=BBB?CCBBBBCCCCBCC====AB@AAAAECA<A==>?@@<@<>>>A@@@@
@ATNG8:04439:00852
GATGGTAGAGTATCATGTGTATCTCCAGAAGATCAGGAACTCTAGAAGAATTCAGATTTTTAACACGAGAGTAAACGTAAAAAGAAGGTTTTACAAGACTCACGTTAACAATATTGCAGCAGTACGCACACAATCGAAGCGCAGTAAGGATGGCTAGTGTAACTAGCAAGAATACCACGAAAGTAAGAAAAAGAAGTACGCTATTAACTATTAACGTACCTGTCTCTTCCGAAACGAATGAGTACTGTATCTATGTTGCGCTACCATCGATAACCTCGAGTCT
+
44446:9::<;;;==>=666=:>9;2994.5555=>:>9ACCCB;;:;C?B?BBCBBBBB5B@IDCBBBBBCBC=BCBAABA0BA@B?BBB:BBC@BFFB::;CC@B?BC?BBB>ABBBCBBBCCCCCCBBBABBBA?ABBA@@?@=A=@::7:DAA@BBB@BABBBC?BB@???>@@<?>8?@A>AAAAA0AA?BBCBECBBC>A@BBBB@C@CCCBC@BBCBB@@<@?A@?9?895:@C@BBBBDBBB???A@@=@999BAB?>898>;;5;9=AAA???@
@ATNG8:04440:00852
GATGGTAGACATATCGTACTCTCTGTACTCATTCGTTTCGGAAGAGACAGGTACGTTAATAGTTAATCGTACTTCTTTTTCTTGCTTTCGTGGTATTCTTGCTAGTTACACTAGCCATCCTTACTGCGCTTCGATTGTGTGCGTACTGCTGCAATATTGTTAACGTGAGTCTTGTAAAACCTTCTTTTTACGTTTACTCTCTTGTTAAAAATCTGAATTCTTCTAGAGTTCCTGATCTTCTGGATATGAGTGACTCGTGCTACCATCGATAACCTCGAGTCT
+
96??<BBBFHCCCCCDCDCCBCBBBBBBBCAA>@BBC>CB?B?BCBBCCD@B?>?C?B?BCCD?B>A@BBC@<8<=BCB/A<4:589'26999A;617<+//..694888?>>>@7;;@<@<:;;>>>>?;===>7;;A@@@A@@@>;9;A7718:A8>>=@;@=878<AAA=>??BB5B<?;?>?>=.:9575.5...55638816666)7:88807/55,22:<<9;6;<@@@B@@:767<@@AAA@;;:B>>>>>>>>?=5;///;99161;?>>>@AA
@ATNG8:04441:00865
GATGGTAGTATCTGCACACTCTGTCCAGAAGATCAGGAACTCTAGAAGAATTCAGATTTTTAACACGAGAGTAAACGTAAAAAGAAGGTTTTACAAGACTCACGTTAACAATATTGCAGCAGTACGCACACAATCGAAGCGCAGTAAGGATGGCTAGTGTAACTAGCAAGAATACCACGAAAGCAAGAAAAAGAAGTACGCTATTAACTATTAACGTACCTGTCTCTTCCGAAACGAATGAGTACTGTATCTATGTGTGCGCTACCATCGATAACCTCGAGTCT
+
BGCC?CBCC@AACCCFCBBBCBBBF@DBB?CBBBAA?A>??BCBBB?BB?B?AA@BBCCC2C?CCCACCCCA@?8?9@@ABB5BCAF@CCC<CIDABBAADCCCC?C?BB@CCC=AAAACCCBCCCCDDCBB?BBBB?BAAAB@AA<@=A@@?ACBBBBBB?AABCCB=BB>BBA=@@@@@8???<==<==/=?;@877AAAAA:=:>AAA<?;?BCBB@BB@@@BB?B?BBC>CCC=AAACCCCABBCBB@?B@CD?>?;=ABB<A;;;@@@;><>@@@A;;;
@ATNG8:04443:00842
GATGGTAGTGTCATATGAGAGTGTGTACTCATTCGTTTCGGAAGAGACAGGTACGTTAATAGTTAATAGCGTACTTCTTTTTCTTGCTTTCGTGGTATTCTTGCTAGTTACACTAGCCATCCTTACTGCGCTTCGATTGTGTGCGTACTGCTTCAATATTGTTAACGTGAGTCTTGTAAAACCTTCTTTTTACGTTTACTCTCGTGTTAAAAATCTGAATTCTTCTAGAGTTCCTGATCTTCTGGACGACGCGACTGACACTACCATCGATAACCTCGAGTCT
+
><CD?BCCCBCCCCCDCCDCBCABBB:;;DAA=@@@B>BEADFCCCBBBD?BAB@@<@=A@A=<@<@BBBBBBAA;???@?,::37;?A<@?@E@DCC?BC9<;BCEC@CCCFDCBB?BBB?B@ECCCCCCC@CCCC@BAAAECBBDBBBBB@BB?BDD?CA?C@CC???BCCC?A@??>0@=A<@@CCC5CCBAA<AAA@@@ABACBDDDD2CBBBC@CBCD@BBC@@@C?B@BBCCA@=A@@=BDBCCCCCC:9:CCCCBEEAB@@?A@@=A>ACCCC899
@ATNG8:04443:00847
GATGGTAGCAGCGAGTGTGTATACCAGAAGATCAGGAACTCTAGAAGAATTCAGATTTTTAACACGAGAGTAAACGTAAAAAGAAGGTTTTACAAGACTCACGTTAACAATATTGCAGCAGTACGCACACAATCGAAGCGCAGTAAGGATGGCTAGTGTAACTAGCAAGAATACCACGAAAGCAAGAAAAAAGAAGTACGCTATTAACTATTAAACGTACCTGTCTCTTCCGAAACGAATGAGTACAGAGAGTACGATATGTCTACCATCGATAACCTCGAGTCT
+
>A;;055=<@B@A;;;=99944493:<<7<@@==<9;6899<<<=7<;/7.3;;;8===+=588<888976691../////$/729.555&5;;69:5499855058<;7<9839@@@BAAAA@@>:995@5=<8834=;:;=4719;A?>9:::8999828:::::68848::4:<222)2553222222#591577;;9899).(...3(..'.7:<;9??????@?B>?@A:@AA599AAABBBBCB?<?FFBBB>=?>>>=:5:///<;>,/-8A><<:99
@ATNG8:04444:00851
GATGGTAGCGCGACGAGCGTAGACCCAGAAGATCAGGAACTCTAGAAGAATTCAGATTTTTAACACGAGAGTAATCGTAAAAAGAAGGTTTTACAAGACTCACGTTAACAATATTGCAGCAGTACGCACACAATCGAAGCGCAGTAAGGATGGCTAGTGTAACTAGCAAGAATACCACGAAAGCAAGAAAAAGAAGTACGCTATTAACTATTAACGTACCTGTCTCTTCCGAAACGAATGAGTACAGAGAGTACGATATGTCTACCATCGATAACCTCGAGTCT
+
?@BB:BBBCCDCCCCCCDCCCBBCC>BCC@CB:;;A>@=AABBBBD>AB@D?>>>BBBBB3B?CABAADCCBA?<==88999(9B;@3:9:29AC===<BBB>>>:>:>@<@@@<AA>=BBBBCDDCBBBBB@DDBB@B?@@AA@?<@;@::6;BBBBDCA?ACCAAA=AB@CAA;>==<<5===9=>@@A2@A;A988@@@AA;><ADCD6<5<@CCCAABBBBCC?B@BBA9A@@<@AAACBBBBBCBBB>>>AA@ABB?>>C@A???@@A8<6<>==>@==
@ATNG8:04445:00858
GATGGTAGCTCACGTACGTCACACGTACTCATTCGTTTCGGAAGAGACAGGTACGTTAATAGTTAATAGCGTACTTCTTTTTCTTGCTTTCGTGGTATTCTTGCTAGTTACACTAGCCATCCTTACTGCGCTTCGATTGTGTGCGTACTTCTGCAATATTGTTAACGTGAGTCTTGTAAAACCTTCTTTTTACGTTTACTCTCGTGTTAAAAATCTGAATTCTTCTAGAGTTCCTGATCTTCTGGAGATATCATCAGCGAGCTACCATCATAACTCGAGGTCT
+
0/::6:=AA?>A<<>@@<ADCCCBBBCCCCA@?@BCD>CC@B@BBBCBBB?BBC@@=@=A?@??B@BBCCC@@@B?AABBB2A@9;;;;3;BBD@CCD@BB7:998BD>@??>?@AA<@@@=A<@@AA@@==:====5;:<<;;;????<??>@@7:;==>><><A>==@@BBB<BAAAA5A<A;>:>=>,9:777)--3---687977<<<);...83828805>=:;:;=A<@@9722*,,2-2777=AA@@BAAAA@@@A;;6;=====8=9:<--*-7-
@ATNG8:04446:00885
GATGGTAGTCTCAGATAGTCTATAGTACTCATTCGTTTCGGAAGAGACAGGTACGTTAATAGTTAATAGCGTACTTCTTTTTCTTGCTTTCGTGGTATTCTTGCTAGTTACACTAGCCATCCTTACTGCGCTTCGATTGTGTGCGTACTGCTGCAATATTGTTAACGTGAGTCTTGTAAAACCTTCTTTTACGTTTACTCTCGTGTTAAAAATCTGAATTCTTCTAGAGTTCCTGATCTTCTGGACAGAGTGTGCAGATACTACCATCGATAACCTCGAGTCT
+
94458;;;;;;9?>?A;9999:;:;;=>;::A<9;;;0;A25.6<<@@BA4;6554383;833-4055<>A>===455<<<+<B555==43455.55949<.559945.55::959@:6969B8@=@9:9:949DBB?AA@BBBAAA@@?=<<7809?>:>?34044:;<<>=<559555&5.5.5595&5::<<06666;;;;::.5555$49955158>?:=ACC?59257<<599<<489995999=>>=9:9::><?<::600/-55507+//9>>>77
@ATNG8:04451:00857
GATGGTAGCACGAGTCACTCATATCCAGAAGATCAGGAACTCTAGAAGAATTCAGATTTTTAACACGAGAGTAAACGTTAAAAAGAAGGTTTTACAAGACTACACGTTAACAATATTGCAGCAGTACGCACACAATCGAAGCGCAGTAAGGATGGCTAGTGTAACTAGCAAGAATACCACGAAAGCAAGAAAAAGAAGTACGCTATTAACTATTAACGTACCTGTCTCTTCCGAAACGAATGAGTACGAGAGTCAGAGCAGAGCTACCATCGATAACCTCGAGTCT
+
;5::5;=>BCC<<<@>666?;;;;<7<=>7;;<===:>2/0700/;4:9+0+443:;<<<+<6:::444<@=;>3///)0;;;,=<8>)555'5;<5:9=0//////)43882833-3:98:<@665=;::=AA?BBDH?B::0>=00,05>/525555>===8<<;<;B<;>8;73,38322'257378777(5505:>=<:;//)/37787373<ACAA?AB@AACA>A>ACG>AAA?BBCBBBBBBBBBBBCBBBBB?>==?@?=A:;;A??;?;<<<?====
@ATNG8:04455:00877
GATGGTAGCTCTGCTCTGACTCTCGTACTCATTCGTTTCGGAAGAGACAGGTACGTTAATAGTTAATAGCGTACTTCTTTTTCTTGCTTTCGTGGTATTCTTGCTAGTTACACTAGCCATCCTTACTGCGCTTCGATTGTGTGCGTACTGCTGCAATATTGTTAACGTGAGTCTTGTAAAACCTTCTTTTTACGTTTACTCTCGTGTTAAAAATCTGAATTCTTCTAGAGTTCCTGATCTTCTGGTGTCGTCTATCATGTACTACCATCGATAACCTCGAGTCT
+
B@BB@AAACBBCCCBCBDCCCCCBBBA@AA9979@AA<BC?C@CCCCCCE@;;:CD@C@A@?C?B?@@@AA;;6@9BDDDD1??=?BBG=CCCC?AAJ@BB@DBCADD@CBBBBBCC@BBB?C?CCCCBBBC@CCCC@CBBBCBABCBABBBCBB>ABB>BA>B@BCC@@AFGCABCDDD;B?B=ABBBB2BCCCC?CBBACCCBB@5;;;;*;@ABC@C@CC@CBBABAD?B?BCCCCC?BBC@CAA@ECBBACDBBCCCCDDD@A99:C??=@<@BBBBABB
@ATNG8:04462:00840
GATGGTAGTAGTACACTAGTCATACCAGAAGATCAGGAACTCTAGAAGAATTCAGATTTTTAACACGAGAGTAAACGTAAAAAGAAGGTTTTACAAGACTCACGTTAACAATATTGCAGCAGTACGCACACAATCGAAGCGCAGTAAGGATGGCTAGTGTAACTAGCAAGAATACCACGAAAGCAAGAAAAAGAAGTACGCTATTAACTATTAACGTACCTGTCTCTTCCGAAACGAATGAGTACGTGTGACGTACGTGAGCTACCATCGATAACCTCGAGTCT
+
AABB:B=BBDBAA>;;;?===???@<>BA:;?996>9=8===666@@BB?C???998><<,<;?@:;==<8777)77:9444$5<7<8===2>CB=AB@A@BB@A>@?BB@CBB?CBAABABBCCCDCCCCC?CDBB>AA@@AAAB?B?B@@<@AAAAAAA@BBBBCC?BB??>??AA???8;99499:::*6<57///=@CBA<A7;;AA:>:=@BBA?ABBBBBC?E?CBD>BAA>AABABCBBBBBBBBBBBD???ABFEBB@B999CBB>=:=BB@@???
@ATNG8:04464:00846
GATGGTAGAGTATCATGTGTATCTCCAGAAGATCAGGAACTCTAGAAGAATTCAGATTTTTAACACGAGAGTAAACGTAAAAAGAAGGTTTTACAAGACTCACGTTAACAATATTGCAGCAGTACGCACACAATCGAAGCGCAGTAAGGATGGCTAGTGTAACTAGCAAGAATACCACGAAAGCAAGAAAAAGAAGTACGCTATTAACTATTAACGTACCTGTCTCTTCCGAAACGAATGAGTACGAGAGAGCACACGTGTCTACCATCGATAACCTCGAGTCT
+
4<5506=?BBBDD<<<@>>BB@@@A>AAA=AAABCC@C?CCBBC@A@ACFM@DCBBCCBB5CADCCCBCCCDCC>BBBDDDE3CB?B@CCC;CCC@BBCBBBCBA>B?CC?BBB<@?BBCCCCCCCCBAACC?AC??;@@AA@A??<@@C;:;;CCCCBBA?CCCBBB>BC>CBC;?>888*9>=8:8888(6>7:9;=@@?AA7:7;@==5;5;>BBB@CCBBBBC?A?@@@;@BD?BBBBBCBBBBBC===BBBC@@BBBBBB?B===>AA<@<@C???==>
@ATNG8:04464:00869
GATGGTAGTATATCGCGTCGCTATCCAGAAGATCAGGAACTCTAGAAGAATTCAGATTTTTAACACGAGAGTAAACGTAAAAAGAAGGTTTTACAAGACTCACGTTAACAATATTGCAGCAGTACGCACACAATCGAAGCGCAGTAAGGATGGCTAGTGTAACTAGCAAGAATACCACGAAAGCAAGAAAAAAGAAGTACGCTATTAACTATTAACGTACCTGTCTCTTCCGAAACGAATGAGTACGTATGACGTACGTGAGCTACCATCGATAACCTCGAGTCT
+
55>>:=BBB;666<;;;??666==<7;<<266==99254954554<8;;7:5:9558CCC1B==<87768///;166/////$5;9@<AAG1;>;55554;;<55259==8;;=9?===><<@@B@@969<A?@A@A=??BBBBCC@C@C;:78<?;;==B>@::=:@<@C>BAA?B<666'225.225555$6=89<;??9:AA;A9;;>A<@:>>BBA?::9BBBB@D<???9>==9>@BABBCBBBBBDDACCBCBBBAACCC?B999CCD9737A::;>;;
@ATNG8:04465:00843
GATGGTAGCATCATGCATATCTCACCAGAAGATCAGGAACTCTAGAAGAATTCAGATTTTTAACACGAGAGTTAAACGTAAAAAGAAGGTTTTACAAGACTCACGTTAACAATATTGCAGCAGTACGCACACAATCGAAGCGCAGTAAGGATGGCTAGTGTAACTAGCAAGAATACCACGAAAGCAAGAAAAAGAAGTACGCTATTAACTATTAACGTACCTGTCTCTTCCGAAACGAATGAGTACTATGTAGAGCTCTATACTACCATCGATAACCTCGAGTCT
+
AAA@:;;<BBB@<;;;;ACCBCBDC?BBC=@?BBA@>A8:9@997;6=8,3.3733==>=+<7222;;;65505:.8555555$9D?DACDC9@BA=:;59=====9<9;;7:==9?AABCCCCCCCCCAAAE@DBBC=@:::::AB=A@C;;59@==?BBB@BBBBBC?BB?BBB@B@@@@,0//)/////(/94<;>=@@>=>:><??@A<@<?@DCD?BBBAAAB6:6:@@9@AA=?>BBBBCCABBBDB??;;=<A;66===*//8668;7=8===<<=<;
@ATNG8:04470:00877
GATGGTAGGAGACACGTCGCACACACGTACTCATTCGTTTCGGAAGAGACAGGTACGTTAATAGTTAATAGCGTACTTCTTTTTCTTGCTTTCGTGGTATTCTTGCTAGTTACACTAGCCATCCTTACTGCGCTTCGATTGTGTGCGTACTGCTGCAATATTGTTAACGTGAGTCTTGTAAAACCTTCTTTTTACGTTTACTCTCGTGTTAAAAATCTGAATTCTTCTAGAGTTCCTGATCTTCTGGTATACACACTCGCTCGCTACCATCGATAACCTCGAGTCT
+
A<CC?BBD@CBBBBBEBBBBCDGCDDBBBBBD@@?@CCG>EC@BAFECCCCDAA@;CC?C@BCBB@C@CCCCCBBBC@CBBBB3BB?ABCE>??@A7;;@=AB=@@CBBB?BBACDCAA?ABB>A>BCCCCCCC?CBBB?CCCBBAABCBBBBBB@@=@@?<?B@C?ABBBBBCCC>D;9:969=@;@BBB@0BBCCF>BBBBHECCBB@BBBB3BBBBB?B?CB?BABBCBB?B@CCBBBB?AAB@BCEDBBBBBBCBCCBBAABB>B@@ACBB<@<@BB===@@
@ATNG8:04473:00884
GATGGGTAGCAGACGTGACAGAGCGCCAGAAGATCAGGAACTCTAGAAGAATTCAGATTTTTAACACGAGAGTAAACGTAAAAAGAAGGTTTACAAGACTCACGTTAACAATATTGCAGCAGTACGCACACAATCGAAGCGCAGTAAGGATGGCTAGTGTAACTAGCAAGAATACCACGAAAGCAAGAAAAAAGAAGTACGCTATTAACTATTAACGTACCTGTCTCTTCCGAAACGAATGAGTACAGAGAGTACGATATGTCTACCATCGATAACCTCGAGTCT
+
@=;;:)59;=BCCCCABA@@BDBBBC@CEE@@?@AACAC=?@BAAAB@BB?C?BB997???)?;472::>;//.6.530////$5;.5.55)555.5544:<<<<9<8<B9ABC>ABCABCCBBAA@BBA@A@CBAB=@@BBCCBB?C@CAA?A???BBAA?BCCC??<?C?????AA;;:-252+556565$5;8;758>>@?@<?:=>??=B=??B;;8;CDBBBB?B?BBF>BCB=????CCDBAABBBBBBCCB@@@@@@@B=A::;???1617=A??<;<
@ATNG8:04475:00886
GATGGTAGATATATGCACGCTCTACCAGAAGATCAGGAACTCTAGAAGAATTCAGATTTTTAACACGAGAGTAAACGTAAAAAGAAGGTTTTACAAGACTCACGTTAACAATATTGCAGCAGTACGCACACAATCGAAGCGCAGTAAGGATGGCTAGTGTAACTAGCAAGAATACCTCGAAAGCAAGAAAAAAGAAGTACGCTATTAACTATTAACGTACCTGTCTCTTCCGAAACAATGAGTACGAGAGAGCACACGTGTCTACCATCGATAACCTCGAGTCT
+
;;>>:>CFAAABCCCCCCCBBBBBB?ABB=@?@>>C?C?B888::=48=>A=AB774=?>+>5222:==A:;7>75294999(994;8===2=>>8>;@@>A?9:49?@@=@FD?BBA@@@BCCGCCCFDCC@BBAA>ABAABBAA?A@B;;;;DAAABCC?BBBBBB?CC589A>BCCCE<?=>;::9999%8@:=889???AA<><>?AC7;7;@BAB?@@@AAAA?B@CBD>BB>@@BBDDCAAAAABBBCBBB???===>><>>>>>>=4:4:::;?888
@ATNG8:04482:00868
GATGGTAGTGTCATATGAGAGTGTGTACTCATTCGTTTCGGAAGAGACAGGTACGTTAATAGTTAATAGCGTACTTCTTTTTCTTTGTCTTTCTGTGGTATTCTTGCTAGTTACACTAGCCATCCTTACTGCGCTTCGATTGTGTGCGTACTGCTGCAATATTGTTAACGTGAGTCTTGTAAAACCTTCTTTTTACGTTTACTCTCGTGTTAAAAATCTGAATTCTTCTAGAGTTCCTGATCTTCTGGACAGAGTGTGCAGTTACTACCATCGATAACCTCGAGTCT
+
449:5;==B;96<<<=B@@@CCBBAA@::<:;7;;?>8?=8<655555:;5::5555:8;;<B;@<@@>=<::::588888'4:9(373<<(73387177717:433488;:>CDCFEFF@BBB@C@CCCECCBB?BBCC?BBBBCAAACCCBBBCCB@CCC?AA>A>ABBBCCCCC@BCCEE;@=@;??@@@0?ABBB>CBABBC@@AB5;;;;*<AA@@?A?BC?BCBCBCC@C@BDDCCC>@@@?ACDCBBBBB@BABB?CCCCDAC;;;AAA6;7;AAABB??
@ATNG8:04441:00900
GATGGTAGTATATCGCGTCGCTATCCAGAAGATCAGGAACTCTAGAAGAATTCAGATTTTTAACACGAGAGTAAACGTAAAAAGAAGGTTTTACAAGACTCACGTTAACAATATTGCAGCAGTACGCACACAATCGAAGCGCAGTAAGGATGGCTAGTGTAACTAGCAAGAATACCACGAAAGCAAGAAAAAGAAGTACGCTATTAACTATTAACGTACCTGTCTCTTCCGAAACGAATGAGTGTATCTTTGTGTGCGCTACCATCGATAACCTCGAGTCT
+
?:;;;>@@CCCCCBBBDGBBAA@CB@BDF@CDGGDB@B@BCCDCCB@BB?B@CBCBBBBB3B@???BBBB::9C=BABBBBB2BC>F5;;;.;AC>;;;@AAACC@D@BD?CCC?BA>>ACDCCBBBBBBCC@DBBB>A??>AB>>:@?A;:8:BBEBCDC@AAABBB?BB?CBB?BBAAA7:;:5:<===.=A=>;;;AAA>><><@@?@<?<@ABBB?BBAAABB?C?BBD>BAA>ABCCBBBBBBBB=BBB>>>A@@?>:>877>>><@=AAA@A>::
@ATNG8:04443:00906
GATGGTAGTGTCATATGAGAGTGTGTACTCATTCGTTTCGGAAGAGACAGGTACGTTAATAGTTAATAGCGTACTTCTTTTTCTTGCTTTCGTGGTATTCTTGCTAGTTACACTAGCCATCCTTACTGCGCTTCGATTGTGTGCGTACTGCTGCAATATTGTTAACGTGAGTCTTGTAAAACCTTCTTTTTACGTTTACTCTCGTGTTAAAAATCTGAATTCTTCTAGAGTTCCTGATCTTCTGGAGATACACATGATACTCTACCATCGATAACCTCGAGTCT
+
9;4;05;;@BCCDBBCCCBBBCCCCBAAAA?@=@DED>DD?B?ACCCBCD?CAD>C<A>AA::899AA@99<BBC@CFCCC2::89?BB;@?;;6;>B?CC@CCCDCB@BCCCCCCCACBB@B@CCCCCCICACAAA=@A<<;;AABCCCCBBBB?A@A?BD?C?B@@@BBBAB?@;;;;.;@B=@ABCC0@A;;;7;CCCBBEBA@5<;<;*;AABC?C@CB?BFLFBBB?B?@@@C@@<@AA>ACCCCBBCCCCCCCCDCBBB?A999BBB@C?CCD999BB
@ATNG8:04450:00910
GATGGTAGCGCACACATAGATACAGTACTCATTCGTTTCGGAATAGACAGGTACGTTAATAGTTAATAGCGTACTTCTTTTTCTTGCTTTCGTGGTATTCTTGCTAGTTACACTAGCCATCCTTACTGCGCTTCGATTGTGTGCGTACTGCTGCAATATTGTTAACGTGAGTCTTGTAAAACCTTCTTTTTACGTTTACTCTCGTGTTAAAAATCTGAATTCTTCTAGAGTTCCTGATCTTCTGGTCTACTACACTGTACTCTACCATCGATAACCTCGAGTCT
+
@<=B?CAA@CCCCCCCCCBBBBCCCCCCBBBB?BDCE>BC?C?CCCCCCC?@BC@@?@@CCCC?B@BBBBA@@@C>AAFFF3BB>BCFF>A@BE@BCCAFC@CBCCCCACBBBBCDD?BAC?C@DBCCAAAC@CCCC>AAAA@@CCCCBBCBBCD@CCC?BB>@=@9:;@@BBB@BBABA7A=@=ACECE0CC;;;8;BDCEGCBBBBCCCC3;;;CB=A>ADADDCCC;;8;?@@@BBA?A@A=AAABDDCCCBBCCCCCCCBB@B;;;CBB;@>?AAAABBB
@ATNG8:04451:00938
GATGGTAGTATATCGCGTCGCTATCCAGAAGATCAGGAACTCTAGAAGAATTCAGATTTTTAACACGAGAGTAAACGTAAAAAGAAGGTTTTACAAGACTCACGTTAACAATATTGCAGCAGTACGCACACAATCGAAGCGCAGTAAGGATGGCTAGTGTAACTAGCAAGAATACCACGAAAGCAAGAAAAAAGAAGTACGCTATTAACTATTAACGTACCTGTCTCTTCCGAAACGAATGAGTACGAGAGAGCACACGTGTCTACCATCGATAACCTCGAGTCT
+
?@AA?B>DCCCCCCCCCCCBBABBA>ACC@CCCCBB>A=ABBBBCC@CC?C@BBBBBBBA3B?AACCBCB::9C>BBCCCCC3DGAD7<;;6;BB?;;;@B@BBC?A?BF@BBB?BBBACCCCDBBBBBBCC@EBBB?BBAABBBB>A?A@@>ACBBBDCB?BBBC@?<@@=ABB?AA877)5524557788%8=:>888ABBAA<?:>=@?;>;>@CCC@AAABBBA?A?AAA<BBB?BBBBBBBCBBBB;>@BBA=<?>>>>>B=C687?AA9>:=ABBA::9
@ATNG8:04452:00931
GATGGTAGGTGCACATGAGTGTATCCAGAAGATCAGGAACTCTAGAAGAATTCAGATTTTTAACACGAGAGTAAACGTAAAAAGAAGGTTTTACAAGACTCACGTTAACAATATTGCAGCAGTACGCACACAATCGAAGCGCAGTAAGGATGGCTAGTGTAACTAGCAAGAATACCACGAAAGCAAGAAAAAGAAGTACGCTATTAACTATTAACGTACCTGTCTCTTCCGAAACGAATGAGTACGAGAGTCAGAGCAGAGCTACCATCGATAACCTCGAGTCT
+
;444.5994;A;;6@>?=BBBBBBA>A@?;?AABCC?C@CCCCDCC?CC?C?BCBBBCCD1C@CCCCCBDCCCD9@@ABDDD1AB@B<???8?BB@BBBBCBC@@<@>BB?BBB>BB@@BBBBCDDDDDCCC?BCBC?ABBBBBAA>B?C@@?@BBBBABB?AAA@@B>AA>BBC7;;777)9==988888(8@:@;;;???>><>=AAAA7<7;ABBB?BBBBBBB>A>ACC=CBB@BBBBCBCBBBBBBBBBA@@ACAB@BCD@>8:9<<;6<:?@@AB>==
@ATNG8:04454:00890
GATGGTAGCATCATGCATATCTCACCAGAAGATCAGGAACTCTAGAAGAATTCAGATTTTTAACACGAGAGTAAACGTAAAAAGAAGGTTTTACAAGACTCACGTTAACAATATTGCAGCAGTACGCACACAATCGAAGCGCAGTAAGGATGGCTAGTGTAACTAGCAAGAATACCACGAAAGCAAGAAAAAAGAAGTACGCTATTAACTATTAACGTACCTGTCTCTTCCGAAACGAATGATTACGTGTGCGACGTGTCTCCTACCATCGATAACCTCGAGTCT
+
<>=A=B>@;5969B@BBBBBBBB@@;?BA?A@??=?4=387????@?BB?B<>>=:7333$33555BBB>=>>A9;;;;;;;*;B?CACCC;CCCACBBA@@C;;5;=??9:99;?@=>@B:;;CAABDDCD@EBBB:::AC??@B?B?B;;8;DBBBCBC@BBBABC?BB@AAB?BB@@@9=:84878888%/;5:///@=>?><?;<;<>4;5;>ABB@BCCBBCC6:6:@>9@AA?BBBCAB99:::99>=AABBBB<<8=;836///=9:5:9EEA==>@A
@ATNG8:04457:00920
GATGGTAGTGTCAGTGCGCGTCTCCAGAAGATCAGGAACTCTAGAAGAATTCAGATTTTTAACACGAGAGTAAACGTAAAAAGAAGGTTTTACAAGACTCACGTTAACAATATTGCAGCAGTACGCACACAATCGAAGCGCAGTAAGGATGGCTAGTGTAACTAGCAAGAATACCACGAAGCAAGAAAAAGAAGTACGCTATTAACTATTAACGTACCTGTCTACTTCCGAAACGAATGAGTACTACTCTCAGAGACACACTACCATCGATAACCTCGAGTCT
+
>EKHACCCCCJDCCBA@;>>545<8:>?<;90;00)/0666:988433/7,79789888'78=7329775;;=7>>AACDD.67166<>>.6293775567755.5;AA;A>>:==;;;;;;B;;;??A?><>>>D<;;:<;::=8<<A=>:=@@AAA@@<@@?;;;:??:>?A188=?;>>;766666)//)/::;=>;9838;@@BA=B;??======7----;4;47::2=;;7;@@A>=;??:::>>>>>>;;:??====8=898===8=5;888>@@B
@ATNG8:04458:00916
GATAGATACTCGCTGATACACCCAGAAGATCAGGAACTCTAGAAGAATTCAGATTTTTAGCACGAGAGTAAACGTAAAAAGAAGGTTTTACAAGACTCACGTTAACAATATTGCAGCAGTACGCACACAATCGAAGCGCAGTAAGGATGGCTAGTGTAACTAGCAAGAATACCACGAAAGCAAGAAAAAGAAGTACGCTATTAACTATTAACGTACCTGTCTCTTCCGAAACGAATGAGTACTACTCTCAGAGACACACTACCATCGATAACCTCGAGTCT
+
>><<;;?=BBAABCBAB@A<;<09<>8>===<B?B?CAA8=8C7;;7C7?>=37888'7<?@BBBB@@A@>8@ABCFDF3BA>A:???2;AA;BBBB=AB:;7;;>><A>>:=;;;EFCCCDCGCAAAC?BDBB?BBA@B@@A=B?A;;9<BBAB@@?DCBBBCB<>>399?=ABCDD<?=>9:::::(8:19566<<<9:5;8===>=B<>>A00-0B@@CDD>A>;;;0;@A=?@BCCBAAABBBBBAAABBDCCB@@=B=E==<;880707>>=>=<=
@ATNG8:04463:00938
GATGGTAGGCGGACATACATACGCGCCAGAGATCAGGAACTCTAGAAGAATTCAGATTTTTAACACGAGAGTAAACGTAAAAAGAAGGTTTTACAAGACTCACGTTAACAATATTGCAGCAGTACGCACACAATCGAAGCGCAGTAAGGATGGCTAGTGTAACTAGCAAGAATACCACGAAAGCAAGAAAAGAAGTACGCTATTAACTATTACGTACCTGTCTCTTCCGAAACGAATGAGTACGTGTGCGACGTGTCTCCTACCATCGATAACCTCGAGTCT
+
=>BC79772//)/77:9;;;:9;;;<59?A;:59==;@?BBBBB@@=>>,0*00099999*97=<666<<;;;>4=9999;9(;B=C?BBB9BBB;;;ECC@A0.*.6..*.8:6::<<BBCBBBBBBBBBDACEEM@;;;B@@@B?C?B;;4:AA@BBBB@CBBAAA;??:999<@=:99*9<;58878(7;4>7:8@<<<B6;7;;;;=B;;A;;5;;;;AAA?CABCA;A99298=>@@@B???>@@AABBBA>>A=@8/,////<661606:877999
@ATNG8:04464:00892
GATGGTAGCTCTGCTCTGACTCTCGTACTCATTCGTTTCGGAAGAGACAGGTACGTTAATAGTTAATAGCGTACTTCTTTTTCTTGCTTTCGTGGTATTCTTGCTAGTTACACTAGCCATCCTTACTGCGCTTCGATTGTGTGCGTACTGCTGCAATATTGTTAACGTGAGTCTTGTAAAACCTTCTTTTTACGTTTACTCTCGTGTTAAAAATCTGAATTCTTCTAGAGTTCCTGATCTTCTGGTGTCGTCTATCATGTACTACCATCGATAACCTCGAGTCT
+
@@:;05;<<<<>>>>>>666==?><<;<;7//)/9993:<8<266;>;;;8<;>49.4.48::7=0559999444.44444$44.3344)449<.56=2548=:455;6;9444444.44:.4.5:::556<8=?CC?ABBAA;;<B;;;A@@::4;@?;??9=9889@@B><<466===0B?B@CCGAG+A@999,9900><00//)////$/445<8<:>=:>>>C>55257=:3444.3892999959999=@90/9>0//0)/777:43-36<<:????>
@ATNG8:04467:00912
GATGGTAGTGATACAGATCAGACACCAGAAGATCAGGAACTCTAGAAGAATTCAGATTTTTAACACGAGAGTAAACGTAAAAAGAAGGTTTTACAAGACTCACGTTAACAATATTGCAGCAGTACGCACACAATCGAAGCGCAGTAAGGATGGCTAGTGTAACTAGCAAGAATACCACGAAAGCAAGAAAAAGAAGTACGCTATTAACTATTAACGTACCTGTCTCTTCCGAAACGAATGAGTACGATGAGAGAGCTCTCTCTACCATCGATAACCTCGAGTCT
+
BB;;4955:BCCCCCD@@@BBBABB?BCB>@@ABBB?B>@@A???A@CD@C>897:::::+:6;99888:>98;03.0/<;;(7727)555&5::59;;;566==:=?CC?BBB?BBCBCAAAAAA@@AC@A=@CAA?A@??????<@@CAB@B;:9AAAB?BBCCCA>::49?9/77777)222+5:AAA.AA;?8:9<<8//,/7>;=<9=9AADBB>B@;;;DC@C?CBB=CCB?BBABBCBAAABCAAAB?@?>>>A@>=>;>;;;>>>:>8==???>==
@ATNG8:04467:00923
GATGGTAGAGTACAGTGTAGTAGACCAGAAGATCAGGAACTCTAGAAGAATTCAGATTTTTAACACGAGAGTAAACGTAAAAAGAAGGTTTTACAAGACTCACGTTAACAATATTGCAGCAGTACGCACACAATCGAAGCGCAGTAAGGATGGCTAGTGTAACTAGCAAGAATACCACGAAAAGCAAGAAAAAAGAAGTACGCTATTAACTATTAACGTACCTGTCTCTTCCGAAACGAATGAGTACACATCCGTCGTGTCGTGCTACCATCGATAACCTCGAGTCT
+
779:///=<<<<=00/;;::=DCAA?000;>099??:=9?>AA@;;700)09::?@>???+;8<<;BBBAABDE:66;@=>>,;:59;@B@;A;>:>A=B>BBAB?A?AA>???=AABCDDDCCCDDBBBBC@DCCC999A???A@=A=A@@=@BCABBBB?BDCCCC?BA>@?=3900000*0//(/66666%33,5/./79<AC:=:==AA=A=A:@@@>@?;;:?A;@<@AA<ABB@BBBBB>?>A??><@<AAA??@?AAA????C::9BA@=@>@==>>887
@ATNG8:04467:00926
GATGGTAGGTGCACATGAGTGTATCCAGAAGATCAGGAACTCTAGAAGAATTCAGATTTTTAACACGAGAGTAAACGTAAAAAGAAGGTTTTACAAGACTCACGTTAACAATATTGCAGCAGTACGCACACAATCGAAGCGCAGTAAGGATGGCTAGTGTAACTAGCAAGAAATACCACGAAAGCAAGAAAAAAGAAGTACGCTATTAACTATTAACGTACCTGTCTCTTCCGAAACGAATGAGTACCTCTCAGACGCTCGTCCTACCATCGATAACCTCGAGTCT
+
A00/7:;;<@DIDCCCDCBBBBBAB@BCB>BBBAAA>C>AACCD;:;;D@C@BCCCCCCC2D?CCECCCCBBBB:@A@@@@@0@A=@;@??3@>@>AABBBBBBB=@=@@<A@A>ACCCCCBBECDBBBBBB@CCCC>ABA@??995;@CBB@BCCCBCCB?CCDB@?:999,:::399999,7784222222#.3.3...;9::<49579:;8=9=>CBC@CCCBCBB?B:;;A<A@@>ADACB??<@A@CDBA@ABBBC@@<>770678:AAA=C=BBA::;>A
@ATNG8:04476:00939
GATGGTAGTGTCATATGAGAGTGTGTACTCATTCGTTTCGGAAGAGACAGGTACGTTAATAGTTAATAGCGTACTTCTTTTTCTTGCTTTCGTGGTATTCTTGCTAGTTACACTAGCCATCCTTACTGCGCTTCGATTGTGTGCGTACTGCTGCAATATTGTTAACGTGAGTCTTGTAAAACCTTCTTTTTACGTTTACTCTCGTGTTAAAAATCTGAATTCTTCTAGAGTTCCTGATCTTCTGGTCTACTACACTGTACTCTACCATCGATAACCTCGAGTCT
+
@<BB9A=BFBBCCCCCCCCBCCBBBBBBBB89;9CDD>BC?CABBBDDCC?CCBBB?B@CCCA?C?CCCC@@ABB>???>>0=?=ABBC>BBCD@CCC@DJ>AAACDF@CCBCBCBB?BCC@C?DCCCCCCC@CCCD?C@AACAAACCCCCABAC@CCC@AA>B?BCBBBBCBB?BBDED9B?B;>>>>>,=@>>?<@AAACCBBCBADDDD5EBBCC?B@DD@BDDDCCC?B@BBABA@499>;@BBBDCCCDCBBBBCCCDBB?B:;:BAA?B?BBCBBB??
@ATNG8:04477:00937
GATGGTAGTGTCATATGAGAGTGTGTACTCATTCGTTTCGGAAGAGACAGGTACGTTAATAGTTAATAGCGTACTTCTTTTTCTTGCTTTCTGTGGTATTCTTGCTAGTTACACTAGCCATCCTTACTGCGCTTCGATTGTGTGCGTACTGCTGCAATATTGTTAACGTGAGTCTTGTAAAACCTTCTTTTTACGTTTACTCTCGTGTTAAAAATCTGAATTCTTCTAGAGTTCCTGATCTTCTGGATAGCGACGCGATATACTACCATCGATAACCTCGAGTCT
+
89D>:>>===;;;==>======>>>;;;@A?@=>455)55.5.5;9999:7::;<<9<05/76)/*/:7///967+--888'--(--79/////:38/504;498<<:@8=BBABB;;6:CC?CA@@>A000A;A>=A<@@ABCCCCBBAA9:9AB=AA@=@D?A=BBAACCCCC?BCCDD7@6;5:@AAA2AA@AD9@;;;;:995>9A=>>+<<A@@=A=@B;?@@>>>@?B?BBBDCD:;;@?A@@CAAAAAB;;;AEBBB@@<;;;?@@@>@=???CCABA
@ATNG8:04478:00921
GATGGTAGCGAGCGAGTGTGTATACCAGAAGATCAGGAACTCTAGAAGAATTCAGATTTTAACACGAGAGTAAACGTAAAAAGAAGGTTTACAAGACTCACGTAACAATATTGCAGCAGTACGCACACAATCGAAGCGCAGTAAGGATGGCTAGTGTAACTAGCAAGAATACCACGAAAGCAAGAAAAAAGAAGTACGCTATTAACTATTAACGTACCTGTCTCTTCCGAAACGAATGAGTACGATGAGAGAGCTCTCTCTACCATCGATAACCTCGAGTCT
+
:9450555<<<<====666>CA>@@7;;;29=<<=>9>?BBFBBBB>BB7=8BACAAAA7A:@DCBAA@550;3;;///0/$//)/)//)//4.4<=<:9900/)/616/3,3:99BCBBBCCCD;;;B=AAAA>BAAAACBB?B?CA@?ACCBDCCD@BBBBBB@BB?BCD799BBA;A9:3:99999%9=9<525<::874947987.717=::;?B;9:AAB>B@BCH>CDC@:::?ABAABAAA@@?????AB>ACAAA::7///77177<<>89888
@ATNG8:04435:00967
GATGGTAGTATAGAGCTCTACATAGTACTCATTCGTTTCGGAAGAGACAGGTACGTTAATAGTTAATAGCGTACTTCTTTTTCTTGCTTTCGTGGTATTTCTTGCTAGTACACTAGCCATCCTTACTGCGCTTCGATTGTGTGCGTACTGCTGCAATATTGTTAACGTGAGTCTTGTAAAACCTTCTTTTTACGTTTTACTCTCGTGTAAAAATCTGAATTCTTCTAGAGTTCCTGATCTTCTGGCGCTCTGTCACGTCTGCTACCATCGATAACCTCGAGTCT
+
@;?;:??CCBBCHICCBBBCDCECBBBCCBAA>ABBB=BC?B?BAA@AAB<??BBB>B;?>?A>A?BBC@@@?@@7;:@@@/?=:=857-8@>@8<878*8<)//65//.987=>@A<565;><>BAB?>>C=BC>>6:8<<><;:;BAAA?>>><???=>>:>=AAAAAAC991::9:9/:9>9::::9):=8888)9::886;;;>>FED/>>??B=D>>>:>@@D>=<:<4::????:=<<:===@@A@@@AA@>>>=ACBA;@<<>@@@6:6:@?@>DDA
@ATNG8:04452:00943
GATGGTAGTACATGATAGACGACACCAGAAGATCAGGAACTCTAGAAGAATTCAGATTTTTAACACGAGAGTAAACGTAAAAAAGAAGGTTTTACAAGACTCACGTTAACAATATTGCAGCAGTACGCACACAATCGAAGCGCAGTAAGGATGGCTAGTGTAACTAGCAAGAATACCACGAAAGCAAGAAAAAAGAAGTACGCTATTAACTATTAACGTACCTGTCTCTTCCGAAACGAATGAGTACGTGTGCGACGTGTCTCCTACCATCGATACCTCGAGTCT
+
==<<5;;<;;;>;<;>@@>CBB;95499=99??9945:5:<ABBBB?A@;@:83445555$54999;;;==>@@5==9:9:9:#557<49;;099<7<@;;9ACBC?B@BB?????@@AAACBBCEBBBCAAAABA@C?B@AACCBC<@=@;;5;AA;;6@A<@ABDCC?::3:::3::>??8?:929>@>?@'<>;:0/0;6:>A1735;==3938:A@@;@CBBBBC=@>=@@9@@@-00:8<=>;;;879<B??@@CC9818@>9:://////38793885>
@ATNG8:04453:00953
GATGGTAGTATATCGCGTCGCTATCCAGAAGATCAGGAACTCTAGAAGAATTCAGATTTTTAACACGAGAGTAAACGTAAAAAGAAGGTTTTACAAGACTCACGTTAACAATATTGCAGCAGTACGCACACAATCGAAGCGCAGTAAGGATGGCTAGTGTAACTAGCAAGAATACCACGAAAGCAAGAAAAAAGAAGTACGCTATTAACTATTAACGTACCTGTCTCTTCCGAAACGAATGAGTACTGATCTATGTGTGCGCTACCATCGATAACCTCGAGTCT
+
@=;@7;=CECCCCBBBBCCBBBBBC@CBB?BCCCAA?A?@@CCBBB?CC@C?BBB?????2@?BBB???B??>B>BBCCDDF2DDAC9;;;6;AA<@@@@BGKDD@D@BB?BCD?BA@BCCCBBABCCDCCC@CBBB>B>>=BBBC?B?A::8:DCCABAB@BBBCBA@??;?BA8<<976)252-556677%7=8=868A@@@@<@=>>>D<A<@ACCC@CB@@?CC?C?AAA<ADD@?@?BBBBCEEBAAB@??@@??AAA@@<@??????<@:>=?::::9
@ATNG8:04453:00956
GATGGTAGTATCTGCACACTCTGTCCAGAAGATCAGGAACTCTAGAAGAATTCAGATTTTTAACATCGAGAGTAAACGTAAAAAGAAGGTTTTACAAGACTCACGTTAACAATATTGCAGCAGTACGCACACAATCGAAGCGCAGTAAGGATGGCTAGTGTAACTAGCAAGAATACCACGAAAGCAAGAAAAAAGAAGTACGCTATTAACTATTAACGTACCTGTCTCTTCCGAAACGAATGAGTACTATAGACTATCTGAGACTACCATCGATAACCTCGAGTCT
+
><:<<AABA@A@AB@BBBCBCDDDC@BBB@CBBBAB<@;@?B???C@BB@C??@?@BAAA0A<@00/<//38;;919933333$33,3,333&366.555555522,2,282722,2668>@@CCCDCDDCAA?ACCB>BBBBBBBB>B?BBB?AABBBAB@<ABCC@@=BB>@B@<>>988-8<<9888889%/<7<///@@CBC;?;@@BB:>:=ACBB@BCBBBBC?B?A@@<@@@=AAABCBBAABCCAA?@@CCCBBBBABB?B@AA@AC9=;=AA?B>>>
@ATNG8:04453:00961
GATGGTAGAGTATCATGTGTATCTCCAGAAGCATCAGGAACTCTAGAAGAATTCAGATTTTTAACACGAGAGTAAACGTAAAAAGAAGGTTTTACAAGACTCACGTTAACAATATTGCAGCAGTACGCACACAATCGAAGCGCAGTAAGGATGGCTAGTGTAACTAGCAAGAATACCACGAAAGCAAGAAAAAGAAGTACGCTATTAACTATTAACGTACCTGTCTCTTCCGAAACGAATGAGTACTATAGACTATCTGAGACTACCATCGATAACCTCGAGTCT
+
--//)/777<=<;55555544:44454432333;99905.4::495969@?@@DD@@@HLM5C@CCCCCBCCCCC=BA@BDDD5BB?A;???7@AA?AAAA??@BA>A@CC@AAB?BBBBBBBBCCCCDCCCC?CCCC?BA@@@@@@<A?C@@>@BCCCCCB?BBBBBB>BB?BCC>@@9882:>?;9:9:9(7>9A698AAA?@<?=AA@@:>:=ACCC@CCBBBCCAE?BAC=BCC@AAABBBBBC@@@B@@@BCCCDCBBBAA?B???CBB<=;=A@AAA@A
@ATNG8:04453:00982
GATGGTAGTGATACAGATCAGACACCAGAAGATCAGGAACTCTAGAAGAATTCAGATTTTTAACACGAGAGTAAACGTAAAAAGAAGGTTTTACAAGACTCACGTTAACAATATTGCAGCAGTACGCACACAATCGAAGCGCAGTAAGGATGGCTAGTGTAACTAGCAAGAATACCACGAAAGCAAGAAAAAGAAGTACGCTATTAACTATTAACGTACCTGTCTCTTCCGAAACGAATGAGTACTGCGTCTCACTCTCGCCTACCATCGATAACCTCGAGTCT
+
AABB7;;=BCCCCCCCCCCLBBBCC?CBB?A@@?9808:AABB??<?@A;A>??@BB>>?+<6<=9===EBABA9:5;5999(997<.555&555.5655===??>?@CC@BCB?BBCCECBCCCCCC:::C@BBCC@C???@C::7;?B;;<;DDCCB@@=?BCA@@>993:BA4::BDB=@@=7::::;+;?=B;;;BDD8868<>>BB:=:=?@@@=@BBAABB?BABBB=BCC?ABBBBBBBBBBBBCBAABCBBBC?BBC?C:;:?BD?B?BCCDB999
@ATNG8:04456:00971
GATGGTAGCTCTGCTCTGACTCTCGTACTCATTCGTTTCGGAAGAGACAGGTACGTTAATAGTTAATAGCGTACTTCTTTTTCTTGCTTTCGTGGTATTCTTGCTAGTTACACTAGCCATCCTTACTGCGCTTCGATTGTGTGCGTACTGCTGCAATATTGTTAACGTGAGTCTTGTAAAACCTTCTTTTTACGTTTTCTCTCGTGTTAAAAATCTGAATTCTTCTAGAGTTCCTGATCTTCTGGGCAGACTCTCACACGCCTACCATCGATAACCTCGAGTCT
+
AB;;26=>CDGBCCCCHABADCCCBBBBCB??=?BCC?CD@D@CBBCGCCABBCCD@D@@@@C?C@CCCCBBBA@>;;;;;)4;6<7:;6;8><195?8=A?@@@BCC@BBCCDBBA@CCD@B?DECGCDDC@CDCC>AABBC@AAECCCBBBBB?BAB?AA?B?BBCBBCCCC?@@BBC3A=A=AAICC2B;;;BB7BCBBBCA@@?CBCC5CFDCC@D@BB?ABCDBBB@B?BBBBBB<@@AB<BBBCCBA@@ABBBBB>>>@<0000;;==A=AAAABB??
@ATNG8:04464:00959
GGATGGTAGCGCATATCAGCGCAGCCCAGAAGATCAGGAACTCTAGAAGAATCAGATTTTTAACACGAGAGTAAACGTAAAAAGAAGGTTTTACAAGACTCACGTTTAACAATATTGCAGCAGTACGCACACAATCGAAGCGCAGTAAGGATGGCTAGTGTAACTAGCAAGAATACCACGAAATGCAAGAAAAAAGAAGTACGCTATTAACTATTAACGTACCTGTCTCTTCCGAAACGTATGAGTACTGCGTCTCACTCTCGCCTACCATCGATAACCTCGAGTCT
+
/)/77)//779:=<566565>=<;;;066<5;;=;;:8<7::<<3//1//(////44444$5.5559<;;9999)5455==?+<:5;.555&555.5554:::444(459;-349033;74444;;99;<555655555::::=<<<7@=A9949=::<6657>:9>?=38433396;=9=<)33331777777$33,33333267:37277<<4858<BBE@BBBABAA<@8::C;@@:::83833334;8::<:555<<;550433493/////(/498883338
@ATNG8:04472:00978
GATGGTAGCGCAGCACATAGATACAGTACTCATTCGTTTCGGAAGAGACAGGTACGTTAATAGTTAATAGCGTACTTCTTTTTCTTGTCTTTCTGTGGTATTCTTGCTAGTTACACTAGCCATCCTTACTGCGCTTCGATTGTGTGCGTACTGCTGCAATATTGTTAACGTGAGTCTTGTAAAACCTTCTTTTTACGTTTTCTCTCGTGTTAAAAATCTGAATTCTTCTAGAGTTCCTGATCTTCTGGATAGCGACGCGATATACTACCATCGATAACCTCGAGTCT
+
449979;95/////<<<;;;55/7777///9:;5;;<<7:@7<799544957;<<@@=@9@=?><@ABBB>::977178777$7?3809>>40//9;0968177433255;:>>>==<;;7@CC<B@BCCC;<;F@BBBB@DBAAA@;<;:;9?==??699B@DD@C>@ABACBBCCAA@ADF;C@C>@@ABA,@@@AAA3AA;;;;;:>49999(9::9@=A=BB?BBCCC??=?5:9>AAB@BBB?;<<;;BBCCD;;;9994;<@7?@BB888?C>?@<<<>=>
@ATNG8:04482:00963
GATGGTAGCACACGAGATCTCATCGTACTCATTCTTTCGGAAGAGACAGGTACGTTAATAGTTAATAGCGTACTTCTTTTTCTTGCTTTCGTGGTATTCTTGCTAGTTACACTAGCCATCCTTACTGCGCTTCGATTGTGTGCGTACTGCTGCAATATTGTTAACGTGAGTCTTGTAAAACCTTCTTTTTACGTTTACTCTCGTGTTAAAAATCTGAATTCTTCTAGAGTTCCTGATCTTCTGGGCTGCGCTGATATGCGCTACCATCGATAACCTCGAGTCT
+
@<@<8<<ABBEAAABAAABABAB;;;BCCFA@=@AA<BC@C?BCCDCCC?CCABA@CACDCH?B?BBB@AADCC>ABCCC2AA?AACB=CCCE>A@?9@A;???A@A?BBBBABCC@@A@<949<=????@<ABAA8=<@AA@@@@AA@@:::?;:;;>DD<A<A@@@?AADD7;<???3?<A=@@???.?C;;;5;==88:?>>>9=ACC/A<<<A<@<>><@AAA>==<A<A>@@@A888;;19///=888@@?@<8888//*/777<=@<@<@@@=====
@ATNG8:04437:01015
GATGGTAGTATCTGCACACTCTGTCCAGAAGATCAGGAACTCTAGAAGAATTCAGATTTTTAACACGAGAGTAAACGTAAAAAGAAGGTTTTACAAGACTCACGTTAACAATATTGCAGCAGTACGCACACAATCGAAGCGCAGTAAGGATGGCTAGTGTAACTAGCAAGAATACCACGAAAGCAAGAAAAAGAAGTACGCTATTAACTATTAACGTACCTGTCTCTTCCGAAACGAATGAGTACTGTATCTATGTGTGCGCTACCATCGATAACCTCGAGTCT
+
CCCC?BABBBCCDBCCCBBBCCCCC@CCC@DCA@A@=@=AACCBAA?CC?C?@??AACCC2C>BB>>?AABAAA=B9;;EDD5BC@D<AA@7@BB?CBBBJCCBA=@@CC?ACC?ABBACCCCAAACCCC::9;BBA?BBACBB??<@?B;:;;CCCCCCC?BBBBBB@BB?@A@:>>999+9=<;:8888(7>8>888>>>BC:>:=ADF<@<>>BAA?AAA@CBB?AADDD>BBB?BBBBBBB@>>BBBB@BBBCBB@=??CA=A787F@@<?;>>BBA===
@ATNG8:04438:01009
GATGGTAGGCACTGCGCACACATCCCAGAAGATCAGGAACTCTAGAAGAATTCAGATTTTTAACACGAGAGTTAAAACGTAAAAAAGAAGGTTTTACATAGACTCACGTTAACAATATTGCAGCAGTACGCACACGATCGAAGCGCAGTAAGGATGGCTAGTGTAACTAGCAAGAATACCACGAAAAGCAGAAAAAAGAAGTACGCTATTAACTATTAACGTACCTGTCTCTTCCGAAACGAATGAGTACTACTCTCAGAGACACACTACCATCGATAACCTCGAGTCT
+
@;@;:===@BBABE;<;;;B?@?B>6BBB?BCCCCD=@;@?@::6?:?@=@=<><87888'34333;988//(///&////////#55.56;;<+97;------/::<<<>;@>9<@B?CAA?A;::9?><B>BBBBAAA@=@999ACCC?A>A::6:B?>?A<E@AA@BBB?AA>AB;775////'///.66666%8;48=<<A8<887:;>>CC=A7:;B@@<@@@@BCB@D@AAA>AGE?AAACCCBBAAACBBBCAAABAAAAAAA=B:;:=>=8>:>@@@???@
@ATNG8:04438:01038
GATGGTAGTATAGAGCTCTACATAGTACTCATTCGTTTCGGAAGAGACAGGTACGTTAATAGTTAATAGCGTACTTCTTTTTTCTTGCTTCGTGGTATTCTTGCTAGTTACACTAGCCATCCTTACTGCGCTTCGATTGTGTGCGTACTGCTGCAATATTGTTAACGTGAGTCTTGTAAAACCTTCTTTTTACGTTTACTCTCGTGTTAAAAATCTGAATTCTTCTAGAGTTCCTGATCTTCTGGCGCGTATGTATGTCGCCTACCATCGATAACCTCGAGTCT
+
BCCCACBC@AAABCBCBBBBACCBDBCCCB;;::CCC>CB?B9::AAAAB;?>@@@:@8837B7<7=>B@>::;=4766565#25.5>A<=AAA7;:@;@@8;;??;;4:;A=;:;;5;==8=:=ABBBAAA==;;:;><=====????@@@>>>=;;:<<<5:5:=<<=>>;;6:>?AA5>:=9:::;;+:?>>>5==>888=;;;;???@/>>BDD=A=AC<>::<///6;67666666:9<6:;======AA?@===?:?>?:?;;;@@@9@9=6669;77
@ATNG8:04441:01007
GATGGTAGGACGAGCGTCTGAGAGGTACTCATTCGTTTCGGAAGAGACAGGTACGTTAATAGTTAATAGCGTACTTCTTTTTCTTGCTTTCGTGGTATTCTTGCTAGTTACACTAGCCATCCTTACTGCGCTTCGATTGTGTGCGTACTGCTGCAATATTGTTAACGTGAGTCTTGTAAAACCTTCTTTTACGTTTACTCTCGTGTTAAAAATCTGAATTCTTCTAGAGTTCCTGATCTTCTGGTGTCTGATCTGTATCACTACCATCGATAACCTCGAGTCT
+
?@?@9B=B?BBB@<;>>BBCBCBC@DBBBCBB@CCBD>CC@C@@AACECC@BBCBB@B@BBCC?C@BBBBBBAAC;;;;;;*;B9?@AA<ACBB@CCIAGC@@@@CCFAFCCCCCCC?CCA?C?EDCCBBBA=ACBB@CBBBCBBBCBBBBBBBB?CCC?AA?A@CBC@@@BBC@CDCCC9B=B;::::-;C@@A=ABGCCFCDCC@CEIF5CBBBD@C@CC@CBBBBBC@B?ABBCDD?B?@<ABBA@@CCAABCCCCBCBAA?C999FBB?A?CFCDCB??
@ATNG8:04444:00994
GATGGTAGTACATGATAGACGACACCAGAAGATCAGGAACTCTAGAAGAATTCAGATTTTTAACACGAGAGTAAACGTAAAAAGAAGGTTTTACAAGACTCACGTTAACAATATTGCAGCAGTACGCACACAATCGAAGCGCAGTAAGGATGGCTAGTGTAACTAGCAAGAATACCACGAAAGCAAGAAAAAAGAAGTACGCTATTAACTATTAACGTACCTGTCTCTTCCGAAACGAATGAGTACTATGTAGAGCTCTATACTACCATCGATAACCTCGAGTCT
+
@BBD@BBCDCDCBCCBBABCAAABB@BBB?BB?>=9.445;;>ABC=??9><<;945555$59ACCCCFCCCCC>@A@CCCC5CD?A=AAA9ACCABBBCCBBBB?B?BA>AAB?BBCBBCBBBCCCBBBED@CBAA<A@AABC@@<A?C;:9;BBBBBDC@CCCBBB>AA=?=>8<<<=<5=991999999$0>6;0/0>>>>?<><>BAA;>;><BEC@CC@@@AA;?;@??8@BB=@@BBBBBBBAAABBAAABB?>@A@@>>;>>>>?AA<A<@??>>=>>
@ATNG8:04447:01004
GATGGTAGGACGAGCGTCTGAGAGGTACTCATTCGTTTCGGAAGAGACAGGTACGTTAATAGTTAATAGCGTACTTCTTTTTCTTGCTTTCGTGGTATTCTTGCTAGTTACACTAGCCATCCTTACTGCGCTTCGATTGTGTGCGTACTGCTGCAATATTGTTAACGTGAGTCTTGTAAAAACCTTCTTTTTACGTTTACTCTCGTGTTAAAAATCTGAATTCTTCTAGAAGTTCCTGATCTTCTTGTATACACACTCGCTCGCTACCATCGATAACCTCGAGTCT
+
BCCD?B@A>BCCCCCCBBBDCDCC@BAAAAAA=@BCE?CC?C@BBAABCB@BDA;;69;AA@C;@?@@B>@99/:,//;::'//)/:::3;;<=<@@C>AA99;CDBC@CAABAADFACBC?B>BBBBCCBB@B;;;?<;;BBAABB@@?@@?>@?::9?CB@C?BBB;;;BBB=?;;;;;*;2;;AABCB196B==3;59599;;;;9=>>>+=<<<=9==BA=?<<00+0>:<:@@A@?@6:9;AA;<;;;;@CAAABAAA@@@@6::99???>B?BBAAAAA?
@ATNG8:04448:00992
GATGGTAGGCGAGAGTGAGACGCAGTACTCATTCGTTCGGAAGGGACAGGTACGTTAATAGTTAATAGCGTACTTCTTTTTGTTGCTTTCGTGGTATTCTTGCTAGTTACACTAGCCATCCTTACTGCGCTTCGATTGTGTGCGTACTGCTGCAATATTGTTAACGTGAGTCTTGTAAAACCTTCTTTTTACGTTTACTCTCGTGTTAAAAATCTGAATTCTTCTAGAGTTCCTGATCTTCTGGGTCTACGCTCATCGCGCTACCATCGATAACCTCGAGTCT
+
@@BB;CCC@FBBBCCCAAA@0//<=?@CBB@@=ACC@BA?C?CD>CCAA?ACDDD?C@CCCC@C@CCCBCCB?>:<<;<;*:?<ACCC>B;:;?CBB?BD?BCBCBB?CCA?@@CD?C@@>B?@@@AA@@B@B@@C=DAA>??>>>BB@@???@;;;;;>A<@<@A@@@@@@@<@@@@@5?9=976666'7>AAA9>>>;;;A===8=<<<.=>>>A=D=>>:>AAAA@@<@:>>AA::7::AB:@@@A>>>???@@@@999660699;??D=A:==@@@@AA
@ATNG8:04448:01028
GATGGTAGATACTCGCTGATACACCCAGAAGATCAGGAACTCTAGAAGAATTCAGATTTTTAACACGAGAGTAAACGTAAAAAGAAGGTTTTACAAGACTCACGTTAACAATATTGTAGCAGTACGACACAATCGAAGCGCAGTAAGGATGCTAGTGTAACTAGCAAGAATACCACGAAAGCAAGAAAAAAGAAGTACGCTATTAACTATTAACGTACCTGTCTCTTCCGAAACGAATGAGTACACATCGTCGTGTCGTGCTACCATCGATAACCTCGAGTCT
+
99BB:?C@AA>@@G>>?>=666===/55:7;<<;;<9=8:::///;6:95:6;8837998$3<><:897:5528-55@@>>>1>B>B5;<<'9::2:@<?;@@4:2:2:<8?AC?CBBBBAAABCBBCBBE@BABD?A@C:::?A<A?C;;6>@==;;;9AAABCD@AA=@A?8<<88823=>8879898%8>9?<;>AA=;;6:988::4;5;;ABB@CE@@@CC>B>AEG@C@@>???CBBBCCBBBBBBCAAAAABBBBCC?A>?>A@A=A=A@@==>;;
@ATNG8:04452:01012
GATGGTAGCACGAGTCACTCATATCCAGAAGATCAGGAACTCTAGAAGAATTCAGATTTTTAACACGAGAGTAAACGTAAAAAGAAGGTTTTACAAGACTCACGTTAACAATATTGCAGCAGTACGCACACAATCGAAGCGCAGTAAGGATGGCTAGTGTAACTAGCAAGAATACCACGAAAAGCAAGAAAAAAGAAGTACGCGATTAACTATTAACGTACCTGTCTCTTCCGAAACGAATGAGTACGATGAGATCTCGTGTGCTACCATCGATAACCTCGAGTCT
+
@BDB@CCCDD@@<CICBBBCBBCCC:<@<:>@AB00,09==>99/?6<8,0+/::>BBCB1B@=>=778BBCCD>84:6@@@+=<69.599'99929BBA9:559457<<8=BB>@A??ABBBBBBBBBCCD@C@???AAAAAA@A=A>A;;6;???AAAA@BBBBBB@AA=::9;>>9888)8::4889988%894995:>A@>><A<@@>>;><@>??@<@@@@=>=<@<??D5<770788>>???==>CAA>==>>>@=<=AAA:=:::>>>;?=@??>A>>>
@ATNG8:04454:01004
GATGGTAGCTCACGTACGTCACACGTACTCATTCGTTTCGGAAGAGACAGGTACGTTAATAGTTAATAGCGTACTTCTTTTTCTTGCTTTCGTGGTATTCTTGCTAGTTACACTAGCCATCCTTACTGCGCTTCGATTGTGTGCGTACTGCTGCAATATTGTTAACGTGAGTCTTGTAAAACCTTCTTTTTACGTTTACTCTCGTGTTAAAAATCTGAATTCTTCTAGAGTTCCTGATCTTCTGGCTCTCGTAGACAGATACTACCATCGGATTAACCTCTAGTCT
+
BCDC@BCCCB=CBBEA;56<<ABBBBBBDCBB@CBBB:AA=A=ABCC@@@@CCBA@?A=BBCD=A=@AB@BBBBB>BBCCC1AA>B?DD9@BBC?@AA;@?:>=CBBA>AAA====>9==A:@:>>====>?;A>==5;;A===>>A????;;;?:>>>;>>9=9>>???AA??5<:9:9-:8<8<=<=</<>66606<<///=76;:>>>>/>@@@B<@<@C=C88:???<@=AA:66=066<6<==6;;AA@=><9:7,,,22,))))((2,2,206877577;
@ATNG8:04454:01011
GATGGTAGTGTCATATGAGAGTGTGACTCATTCGTTTCGGAAGAGACAGGTACGTTAATAGTTAATAGCGTACTTCTTTTTCTTGTCTTTCGTGGTATTCTTGCTAGTTACACTAGCCATCCTTACTGCGCTTCGATTGTGTGCGTACTGCTGCATTATTGTTAACGTGAGTCTTGTAAAACCTTCTTTTTACGTTTACTCTCGTGTTAAAAATCTGAATTCTTCTAGAGTTCCTGATCTTCTGGATAGCGACGCGATATACTACCATCGATAACCTCGAGTCT
+
?<?@8A=CCC@<<><?@@@AAAAAABBBBBA>BBBB=BB?>:666>>>A:9;6669=9<@@@=@=AAAA@@AAC=;;;;;':>1777<;5<8887:;<8==9<AACBB@CEFECCAA?ABD<@>@CCC@ABC@CCCC?@@C?@BAAABBFJCCCBB?BGABB@B?BB@@@CBBB?BAAAA6?>@4;;;;;*;B@BD=CBBAAAA;;;ACMLH5BBCBB>B@CD@CECCCCC?C@DDBBBB@BBB@CCABACC@@@AAACBBBBAA=A;;;AAA8:8:DA???:9
@ATNG8:04462:01009
TATGGTAGCTCTGCTCTGACTCTCGTACTCATTCGTTTCGGAAGAGACAGGTACGTTAATAGTTAATAGCGTAACTTCTTTTTTCTTTGCTTTCGTGGTATTCTTGCTAGTTACACTAGCCATCCTTACTGCGCTTCGATTGTGTGCGTACTGCTGCAATATTGTTAACGTGAGTCTTGTAAAAACCTTCTTTTTACGTTTACTCTCGTGTTAAAAATCTGAATTCTTCTAGAGTTCCTGATCTTCTGGTGTCTGATCTGTATCACTACCATCGATAACCTCGAGTCT
+
=<AA>BCCB;;;BCCCDBBCCCBBB;;<CBBB?CBBB=@B8A=??CB@B@:B===B>B?>>8;2:4543>>97-3<37;7777$333(3333(3;;;3:54044055>?=D?AA@@BBCE@CEE?B>BBABACCB?BBBB?BAAACAA@BBBBAA@CE?BBA@LH@CABBBBBCCCB<@;;;;;*;@B5;;A@A0@BCBC8;;A@@@:;9CBFFFE1B@AAA?A@CC@BBB;;;;7;;AA@BBB>AAB@DBABBBBB;;;@@A;<;CDB?A;00<00,0<AACGGCEC
@ATNG8:04463:01035
GATGGTAGACATATCGTACTCTCTGTACTCATTCGTTTCGGAAGAGACAGGTACGTTAATAGTTAATAGCGTACTTCTTTTTCTTGCTTTCGTTGGTATTCTTGCTAGTTACACTAGCCATCCTTACTGCGCTTCGATTGTGTGCGTACTGCTGCAATATTGTTAATGTGAGTCTTGTAAAACCTTCTTTTTACGTTTACTCTCGTGTTAAAAATCTGAATTCTTCTAGAGTTCCTGATCTTCTGGTGTCTGATCTGTATCACTACCATCGATAACCTCGAGTCT
+
@<A@7;;BBBBGGA@@=B>@?:99=BCCDCAB?BBGD>BB?A?A@@?@BB8=BBBB>B>BCBB?B?BB>>A??9;759:::*6=4<885'273.538./(.5.3778:@;@AA>>>?@<@AB<><>><>;>>A<??@?<@AA>??AAAAA@?@@@@8<<<:=?;?=ACCAAAGDD?AABBB7A>@;????@0@CCCF=CAAACCGAA?29989):99:=:?<@A>BBBDBBB?C?A@=D@@7::A<;==>=CCCCBAAADCA@@CD@B889CBB=A<<<@AAAAA
@ATNG8:04479:01039
GATGGTAGTGCGTGAGAGAGAGACCCAGAAGATCAGGAACTCTAGAAGAATTCAGATTTTTAACACGAGAGTAAACGTAAAAAGAATGGTTTTACAAGACTCACGTTAACAATATTGCAGCAGTACGCACACAATCGAAGCGCAGTAAGGATGGCTAGTGTAACTAGCAAGAATACCACGAAAGCAAGAAAAAAGAAGTTACGCTATTAACTATTAACGATACCCTGTCTCTTCCGAAAACGATGAGTACACATCGTCGTGTCGTGCTACCATCGATAACCTCGAGTCT
+
?@@A7;?CEDCBBBBECCCCCC@@@7?BBAECCC?@<A=00/::;@=BB>B>BBCBBBBB1B>BBA=B=B@@AH===@@@@@,@A59929:9&9AA;;666>>><<<<=@B?@@AABBAABBBCCECBBBBBB?BCCC@C???BBBB?A?A;;7;BBBBCBC?CCBBBB?BB?BCE>A@@@>5;881778888%/9556+//=9@>A<B:>=>A=C<>:89887'5528722+2+.555)3....7..2229522259;;;?;@>>@BBB?B???BAA?B?BA>>>>@@
@ATNG8:04480:01037
GATGGTAGGAGACACGTCGCACACGTACTCATTCGTTTCGGAAGAGACAGGTACGTTAATAGTTAATAGCGTACTTCTTTTTCTTGCTTTCGTGGTATTCTTGCTAGTTACACTAGCCATCCTTACTGCGCTTCGATTGTGTGCGTACTGCTGCAATATTGTTAACGTGAGTCTTGTAAAACCTTCTTTTTACGTTTACTCTCGTGTTAAAATCTGAATTCTTCTAGAGTTCCTGATCTTCTGGATACACTCATGTGCACCTACCATGATAACCTCGAGTCT
+
9449.5<=5;ACCBAABCDDBBABAA<<==BC?B;;;69@3=5?:;;;@@>AAAAB<?=?@BB@D=BBBBAA@<;68;888);=4<>=>4>A?>:???9?A:??@A:;/6677>???=???=@<@A@888>B<@@BB7;;==888;7==<<///:577;<>>=D=888AA==>?;=====2=:>:=::9:,::779+--3---6;;>0876'288895:4==5@A@?9997=167::@B<AAB<>>==>=???@?A@AA=599@166==77,7,2,,,,222
@ATNG8:04434:01048
GATGGTAGTATATCGCGTCGCTATCCAGAAGATCAGGAACTCTAGAAGAATTCAGATTTTTAACACGAGAGTAAACGTAAAAAGAAGGTTTTACAAGACTCACGTTAACAATATTGCAGCAGTACGCACACAATCGAAGCGCAGTAAGGATGGCTAGTGTAACTAGCAAGAATACCACGAAAGCAAGAAAAAAGAAGTACGCTATTAACTATTAACGTACCTGTCTCTTCCGAAACGAATGAGTACGAGAGAGCACACGTGTCTACCATCGATAACCTCGAGTCT
+
55:@5;=@>@B=ABAFCCC;;:BA@9BBC?ABBC<;7;799BBBAC@AA?C?@?DCCDCC2C?@??@@@>00/6.///////$5949.555'5:<7=;59:9;:;0505;7<==<?AA@;:;CBCABBA;;9<@A@B?CBAAABAA=B?@;;49???@ABB?>>>@?A;7747@;4:>;77.7776<<<==<'=>:>==>B@@@B=A<;;;@;?;;;@BA?A@;;;BB@C?DDD>DBB?:99@???B???BAAABBBBB@@>>>==8=888=>>;><AAAAB>>>
@ATNG8:04437:01045
GATGGTAGATACTCGCTGATACACCCAGAAGATCAGGAACTCTAGAAGAATTCAGATTTTTAACACGAGAGTATACGTAAAAAGAAGGTTTTACAAGACTCACGTTAACAATATTGCAGCAGTACGCACACAATCGAAGCGCAGTAAGGATGGCTAGTGTAACTAGCAAGAATACCACGAAAGCAAGAAAAAGAAGTACGCTATTAACTATTAACGTACCTGTCTCTTCCGAAACGAATGAGTACTGTATCTATGTGTGCGCTACCATCGATAACCTCGAGTCT
+
A@@A;@;;==>@@966<<:::@>>>5>;>6;0=;00+/6::;B==B7@@>B?BDBBBBBB3B>A=A>=>///..66366666'55/54:=>-338.5...666::5:5;;4999499::DBAAAAABBBBBB?BCBB?A@??B@?<;@<A@A=@@@BABAB@CA@=@<,.-,--98:::=>5:::587878(88(/.3366=99395::::37266<AA?BCCCDCD@C@BCC><;:?@@??D@?:::@89877<@B@AABDBBB>A>@@B>>7>=AA@@@@A?
@ATNG8:04438:01073
GATGGTAGGTGCACATGAGTGTATCCAGAAGATCTGGAACTCTAGAAGAATTCAGATTTTTAACACGAGAGTAAACGTAAAAAGAAGGTTTTACAAGACTCACGTTAACAATATTGCAGCAGTACGCACACAATCGAAGCGCAGTAAGGATGGCTAGTGTAACTAGCAAGAATACCACGAAAGCAAGAAAAAGAAGTACGCTATTAACTATTAACGTACCTGTCTCTTCCGAAACGAATGAGTACGTGTGCGACGTGTCTCCTACCATCGATAACCTCGAGTCT
+
A<BC;DBC@CCCCGCICCCCCDBBB?BBB?B>@?@@<@=ACCCCBC@CC@B>BCA@BBBB5BADDCBCDDDBBB>CDBBBBB5BB?A;@@@8@@A?ACCBBCCCB>A>BA>BAA;AACABBDDCCCCCCCCC?CCCC?BBBBBBBB?B?C@@?ACBBBDAA?ABBAAA>BB@BBB:;;777)9<<;98888+8A:A888?????<?<@@@B:=:=BCAA?ACBBBCB@C?CDD<CCC?ABABBBBAAABBBBBBBAAABBB?>BA?B:::=@@;@<?@@@@@>>
@ATNG8:04441:01049
GATGGTAGCAGACGTGACAGAGCGCCAGAAGATCAGGAACTCTAGAAGAATTCAGATTTTTAACACGAGAGTAAACGTAAAAAGAAGGTTTTACAAGACTCACGTTAACAATATTGCAGCAGTACGCACACAATCGAAGCGCAGTAAGGATGGCTAGTGTAACTAGCAAGAATACCACGAAAGCAAGAAAAAGAAGTACGCTATTAACTATTAACGTACCTGTCTCTTCCGAAACGAATGAGTACGATGAGATCTCGTGTGCTACCATCGATAACCTCGAGTCT
+
BBCC>AACBCCDFC<A<<;=@BBBB>BCB@CDBCBC@C?BBBBBBB>AC>A?BDCBBAAB1>7>>8ABBB965=387BA@@A0@D>C5;;;&9@>9@;9;BB@CC>B?AA?AAA=AB?>BBBBDCCCCCCCC@BBAA999??BBBD?C@C:;9;B???CCB?BBBCBB?BA?BAA>AA@=<18994:::::*:=8<=@@@BB==:<<AAAB<>:<=AAB?ACCCCCB@D@AAA<AAB=@AAAACCCC@@@BBCA<<=CB>>>>??=A@@@@@@:=8<<<=====
@ATNG8:04442:01052
GATGGTAGTGTCAGTGCGCGTCGTCCAGAAGATCAGGAAACTCTAGAAGAATTCAGATTTTTAACACGAGAGTAAACGTAAAAAGAAGGTTTTACAAGACTCGCGTTAACAATATTGCAGCAGTACGCACACAATCGAAGCGCAGTAAGGATGGCTAGTGTAACTAGCAAGAATACCACGAAAGCAAGAAAAAGAAGTACGCTATTAACTATTAACGTACCTGTCTCTTCCGAAACGAATGAGTACATAGATATACGTATAGCTACCATCGATAACCTCGAGTCT
+
=944.5=<@BB>>;;;>666===>>9=BA<@@9;9@.99(48888:<8;:6;1////////$/4:778=======688?DEFG5BB?B=BBC9BBFACCCA@@BBB>B?AA=@ABAEBAAB;<<BBB@@AA<<8;BCC?BAAA??@C<A>A;;6;BBA???@=????>@?CC577B4<;>>?3;;9455556'/839///<>A8868=B@??<?5;:A;:6:A@AAAA?B?BAA9@::3::9?@ABBBBBBB?;;;::9:<><<<=<888:8876<9?::;>>>=
@ATNG8:04450:01045
GATGGTAGCATCATGCATATCTCACCATAAGATCAGGAACTCTAGAAGAATTCAGATTTTTAACAACGAGAGTTAAACGTAAAAAGAAGGTTTTACAAGACTCTACGTTTAACAATATTGCAGCAGTACGCACACAATCGAAGCGCAGTAAGGATGGCTAGTGTAACTAGCAAGAATACCACGAAAGCAAGAAAAAAGAAGTACGCTATTTAACTATTAACGTACCTGTCTCTTCCGAAACGAATGAGTACAGAGAGTACGATATGTCTACCATCGATAACCTCGAGTCT
+
6;==:CBCB;;:CBBBC@?ACCCCD?BBC@B@@A996:?@@=@@AA=?@=A?AB;88888'84..(.7755./).;.5.//:::+=@<A<@@@165@==0000//:///(438:6;;<8;;539<;;;<<<<<;;:8547713737<:=?=@=<AC>@??AA@@B??>>A@@>AA>BB?;?:966,522+.././/$-80----678225'56999;49:<:BA@;?>>9955044>>A:?=?4:8?@@@A@@@@?>??@@@AABBBC@@@<?;;;=>=1818<:::=:8
@ATNG8:04451:01058
GATGGTAGCGCACACATAGATACAGTACTCATTCGTTTCGGAAGAGACAGGTACGTTAATAGTTAATAGCGTACTTCTTCTTCTTGCTTTCGTGGTATTCTTGCTAGTTACACTAGCCATCCTTACTGCGCTTCGATTGTGTGCGTACTGCTGCAATATTGTTAACGTGAGTCTTGTAAAACCTTCTTTTTACGTTTACTCTCGTGTTAAAAATCTGAATTCTTCTAGAGTTCCTGATCTTCTGGTCTACTACACTGTACTCTACCATCGATAACCTCGAGTCT
+
BBBB?BAAAHDDEEBBBCCCCCCCBBBBBC@@=@BB@=BC@C@CDDDDCC?CCCBB?B?CCAA?C@CABAAABCC?CB?AA>AB>BBAD=AACC?BAA>AC>A@ACCC?BBECBCBD?DDD?D?CCCC@@@C@CDCD?BBBBCCBBDDDCCBBBC@BBB@CC@C@CCBBBCCCB?A::::.:<?<:;;;;*;AABH=BADCCCCBBA5<;;;*;BBCCACACC@CCCCBBB@C@?@@CCC>A@A>ABCCCCCCBBCCCCBBECDG@B999A>>:?;?AA??@>>
@ATNG8:04457:01061
GATGGTAGTATAGAGCTCTACATAGTACTCATTTCGTTTCGGAAGAGACAGGTACGTTAATAGTTAATAGCGTACTTCTTTTTCTTGCTTTCGTGGTATTCTTGCTAGTTACACTAGCCATCCTTACTGCGCTTCGATTGTGTGCGTACTGCTGCAATATTGTTAACGTGAGTCTTGTAAAACCTTCTTTTTACGTTTACTCTCGTGTTAAAAATCTGAATTCTTCTAGAGTTCCTGATCTTCTGGCGCGTATGTATGTCGCCTACCATCGATAACCTCGAGTCT
+
A?BC?CCCBBBCCCCDCBBBBBBBDDCBBB???=?CFC>CC;@>BBBBBBD=@@ABD@D=@ABB@B?BBB?@BB@A988888+7=7=9:;3;AAA;@;:6;A8>===9;2:>AA@A>>:=@@;@<@>>>@@>><>@@@8;;A>>>@@@@@@A676?<?AD=>><><@@@@AAAAB<@:::91:9<:??>>>/?????6;;@@@@D>>>:>>=>/>?@@A<A<AA<AA@@??@;>:>AAA@A;AAA;<=>??==>=>@@@@@A6<99499::@AA<A<@@::;AD?
@ATNG8:04467:01086
GATGGTAGCTCACGTACGTCACACGTACTCATTCGCGGAAGAGACAGGTACGTTAATAGTTAATAGCGTACTTCTTTTTCTTGCTTTCGTGGTATTCTTGCTAGTTACACTAGCCATCCTTACTGCGCTTCGATTGTGTGCGTACTGCTGCAATATTGTTAACGTGAGTCTTGTAAAACCTTCTTTTTACGTTTACTCTCGTGTTAAAAATCTGAATTCTTCTAGAGTTCCTGATCTTCTGGACGACGCGCACTGACACTACCATCGATAACCTCGAGTCT
+
BBBB?CBBACCAABCCBBBFDCCBBBDDEC999;D@@<A>@@BBBBB?ABBCB>A>@AAA>A@FBA@@BCDD>ABBBB3AA>A888)5CAA?B9:59C<??>ABB?B@@???<>8<<@:>;>D@??>>=:>>::5;=A==>>@AA@ABB===8=>=;>B=A<@@@>==A>>;>@@@@5>9=988888(8@7760777///::6:3:===*:77794;19707>>?=>==A<>>??<<5::A:AA====>>AA;;;=<<3333-3333@@@5=:>?;;;AA=
@ATNG8:04481:01064
GATGGTAGACATATCGTACTCTCTGTACTCATTCGTTTCGGAAGAGACAGGTACGTTAATAGTTAATAGCGTACTTCTTTTTCTTGCTTTCGTGGTATTCTTGCTAGTTACACTAGCCATCCTTACTGCGCTTCGATTGTGTGCGTACTGCTGCAATATTGTTAACGTGAGTCTTGTAAAACCTTCTTTTTACGTTTACTCTCGTGTTAAAATCTGAATTCTTCTAGAGTTCCTGATCTTCTGGGCTGCGCTGATATGCGCTACCATCGATTAACCTCGAGTCT
+
<;;?;>>@A@BCCAAAA@@BBBBBCCAA@A::-9=?=5>?9@??<>?@??9<9=9>/7.3<<@<A6<855798:9422222$2837=;9/9985697969@6568A<=:=888AAAA688@<?;?@??;;;?:?===:>888;;:===@@@@@@A7:8<;==:>:@>@@>><99466969+919497888)66666(//8//.:977-555'255595967737?:8<8=9<789633;-229949--/98668>>>@?>>>>><??>>;;5;;>:@@>779-,
@ATNG8:04481:01082
GATGGTAGCATCATGCATATCTCACCAGAAGATCAGGAACTCTAGAAGAATTCAGATTTTTAACACGAGAGTAAACGTAAAAAGAAGGTTTTACAAGACTCACGTTAACAATATTGCAGCAGTACGCACACAATCGAAGCGCAGTAAGGATGGCTAGTGTAACTAGCAAGAATACCACGAAAGCAAGAAAAAAGAAGTACGCTATTAACTATTAACGTACCTGTCTCTTCCGAAACGAATGAGTACAGAGAGTACGATATGTCTACCATCGATAACCTCGAGTCT
+
@;?@8A@@ACDCCCCCBCCDBBABA=ACD?BBCBAA?A?BBBBBBB>BB>B>ABBCCCDA)A=AD>CBDC8;:A:==BAAAA2AA>B5;;;*:CC@<;;@CBBBC@@>@D?BBB?BBABBCECECBCCCCBB?BA?@<ABAABBBB?B@BBC?BCCBCCBB>BBBA9949@<@AA<?@:::,7<74768788%/<7<///@@B>>;>;??BA:=:>ACBB@BBAAABB@B?BCD>CCC>AAAABCCCCCAAAAAABABB@@@<<=C;A566>>>1757AAAA@>>
@ATNG8:04482:01086
GATGGTAGTGTGTCTCTGAGAGTAGTACTCATTCGTTTCGGAAGAGACAGGTACGTTAATAGTTAATAGCGTACTTCTTTTTCTTGCTTTCGTGGTATTCTTGCTAGTTACACTAGCCATCCTTACTGCGCTTCGTTTGTGTGCGTACTGCTGCAATATTGTTAACGTGAGTCTTGTAAAACCTTCTTTTTACGTTTACTCTCGTGTTAAAAATCTGAATTCTTCTAGAGTTCCTGATCTTCTGGCTCTCGTAGACAGATACTACCATCGATAACCTCGAGTCT
+
56A=:>=BBB=66A>CBCCECCBBBB@@@AAA<@;;;-:?<?=BB@AA=B@AA@A;8@7?AAA<A=@BABBBBBC>@@@@@,?A8::DD=A?@>296@;@D;9;CEEF?BBCCCCDD@CCG@F@CCBBBCBB?BBAB8;;BBAA@@BBBBCB?@?@BBB?BB?B@CABBBBBCC;;;CML;H@C?ABCEC,BA;;;0;;;;;9;:9>;?CC=1BA999@A=BC999CDDCC@C@@@@BBB=A;;:;CCDDCCCCICDECBBBBBB?B@<<=00,0:@>@ABBBB
@ATNG8:04434:01097
GATGGTAGGAGACACGTCGCACACGTACTCATTCGTTTCGGAAGAGACAGGTACGTTAATAGTTAATAGCGTACTTCTTTTTCTTGCTTTCGTGGTATTCTTGCTAGTTACACTAGCCATCCTTACTGCGCTTCGATTGTGTGCGTACTGCTGCAATATTGTTAACGTGAGTCTTGTAAAACCTTCTTTTTACGTTTACTCTCGTGTTAAAAATCTGAATTCTTCTAGAGTTCCTGATCTTCTGGGTGCGCTACAGTCTCTCACATCGATAACCTCGAGTCT
+
45=A8<AB?CBBBBCC@AACCCCCCCCBBBBB@BBBE=CC?B@@@@BBBB?BBBAA@B?BABB?C@BBA@?@?=?9?@@AA2A@==77718AAB?BBB>A@=@?AA?>=?@@>>>AA;@>>8<<=>><=;:;=BAAA8=>AA???@@@@>?;===;?@?<@@<@=A@@?A???E:=>===2=:=::;:;:.;BBBE:@?>>>?>>??;????/?===A;>;>A=DC==:;;=A<@@A@>=:>?BB:=<<??AA@@?>>@>@AAAAA?AA5535<><<:?AAA
@ATNG8:04442:01138
GATGGTAGCGCGACGAGCGTAGACCCAGAAGATCAGGAACTCTAGAAGAATTCAGATTTTTTAACACGAGAGTAAACGTAAAAAAGAAGGTTTTACAAGACTCACGTTAACAATATTGCAGCAGTACGCACACAATCGAAGCGCAGTAAGGATGGCTAGTGTAACTAGCAAGAATACCACGAAAAGCAAGAAAAAAGAAGTACGCTATTAACTATTAACGTACCTGTCTCTTCCGAAACGAATGAGTACTATGTAGAGCTCTATACTACCATCGATAACCTCGAGTCT
+
=:>@7?===B@AB<;;;>==<ABBB=@@@?BA;;:?2917<<77386>96;8;<<879999$98<<7;;;?<;<@857@@@@@@)BB>@4:::6:CC@C=:;AA;;;698?<7?8855<??@CABBA@BBC;<0<@@00-0:==>??><??CCC@BBBAAA@@=::9????@@<@?;5;>7777(55719EDDDD(9:06///88;;<8;585?A=B=:;@CC?BBCC???<@:::9/9AA<ABAAAABBB???@@;;;====>>?@8/,////::<7@<@@=>>??>
@ATNG8:04448:01120
GATGGTAGCGCACACATAGATACAGTACTCATTCGTTTCGGAAGAGACAGGTACGTTAATAGTTAATAGCGTACTTCTTTTTCTTGTCTTTCGTGGTATTCTTGCTAGTTACACTAGCCATCCTTACTGCGCTTCGATTGTGTGCGTACTGCTGCAATATTGTTAACGTGAGTCTTGTAAAACCTTCTTTTTACGTTTACTCTCGTGTTAAAAATCTGAATTCTTCTAGAGTTCCTGATCTTCTGGGTGTATCAGCGAGTATCTACCATCGATAACCTCGAGTCT
+
44=>8=>@966<<<<///<;:9<<@@695<:=8@@@>5=B;@=AA@@;;@@CCCA@<@>;:3;0:69CC;;;<>>8<:::>'/0+0//:;.6666)///)/:499:93616:::@<@@499@8?:@BCCABBCACC@@=A;<;<;BBB@@@B;;;@5;99:>>:>7;;???AA@?;>9999*9294:=@>@0??BBD>BBCBBBB@??4:9:9*9>>00*0:><8==>@>=>2:2:9;===8=::9.9@@AABB;;;;:<;;A=>>8000000>;A<B@???=?=
@ATNG8:04449:01097
GATGGTAGTATAGAGCTCTACATAGTACTCATTCGTTTCGGAAGAGACAGGTACGTTAATAGTTAATAGCGTACTTCTTTTTCTTGCTTTCGTGGTATTCTTGCTAGTTACACTAGCCATCCTTACTGCGCTTCGATTGTGTGCGTACTGCTTCAATATTGTTAACGTGAGTCTTGTAAAACCTTCTTTTTACGTTTACTCTCGTGTTAAAAATCTGAATTCTTCTAGAGTTCCTGATCTTCTGGGCTGCGCTGATATGCGCTACCCATCGATAACTCGAGTCT
+
:6BA:?CDBBBEFCBBBBBBCCCBBBBBDB@@>?BBC>AA?A?B?A@ABA<?>CCE@D?ACAB?A?BAA=AAA@?::::9:+7<7@=>>8>C?=49//*/<7///322,2??>==>?;<==7;7;E@@>==>;>BAD9==@@@>>>AAAAAA=@A<:::<@C=A<AAA???ADD:>>AAA6@<@;<9888*8:998*//6///>==>;>EEE/A>>=A=A=AA=BAAA:::=D=DC?>?A788991;///>999>>>@>==??===8=>>>:99-//=;99;73
@ATNG8:04454:01110
GATGGTAGCACGAGTCACTCATATCCAGAAGATCAGGAACTCTAGAAGAATTCAGATTTTTAACACGAGAGTAAACGTAAAAAGAAGGTTTTACAAGACTCACGTTAACAATATTGCAGCAGTACGCACACAATCGAAGCGCAGTAAGGATGGCTAGTGTAACTAGCAAGAATACCACGAAAAGCAAGAAAAAGAAGTACGCTATTAACTATTAACGTACCTGTCTCTTCCGAAACGAATGAGTACCTCTCAGACGCTCGTCCTACCATCGATAACCTCGAGTCT
+
<=B=:D>CCBBBCBBCABAEGCAABBCCC@FECB@@=@>AACCCBB?BC@B@AAAAADFD3B?BBBBBBCCBBB=@@A>>@>,@C5;5;;;'9==49@?????<C?B@DC@BBB?BBBCBBCCCDDCCBABC@DCAA?BBBBBB>><A@CBB?BBBBBCCC?CCBBBB?>>;?A>8==8767(876/78888+7A<C?>?BAAA@;@<@@AA<A<??BCC@CB@@@CA<?=?AA<ACE?BBBEBBB@ABABCBBA???>=<?58888878==>>;>=A@@@@@C@
@ATNG8:04454:01111
GATGGTAGTGTGTCTCTGAGAGTAGTACTCATTCGTTTCGGAAGAGACAGGTACGTTAATAGTTAATAGCGTACTTCTTTTTCTTGCTTTCGTGGTATTCTTGCTAGTTACACTAGCCATCCTTACTGCGCTTCGATTGTGTGCGTACTGCTGCAATATTGTTAACGTGAGTCTTGTAAAACCTTCTTTTTACGTTTACTCTCGTGTTAAAAATCTGAATTCTTCTAGAGTTCCTGATCTTCTGGAGATACACATGATACTCTTCCATCGATAACCTCGAGTCT
+
BB@A7?=BBCCCCDDECBBBBBCBBBBBBB??<????<@B?C?CCCCCCC@CCCCC@B@BBBB@C@BAAADCCCC@CCDDD3DE?AAAA<@9:9166>9>B?9:9CBHACCCCBBDCACCC@C?EECCCCCC@CCCC>AABAA@BCECBBCAAAC@CCC?BB@C?CB;;;BBCC@CBDDF;D@E>;;;;;*;AAAB;A@ABBBCAA@>BBBB0B;;;C@CACD?CBECA@A@B@AAABAC=@@B?BBCCCCEDCCBCBBBCAB?B?ABBBB8857=??@BB@BB
@ATNG8:04458:01135
GATGGTAGTGTCATATAGAGTGTGTACTCATTCGTTTCGGAAGAGACAGGTACGTTAATAGTTAATAGCGTACTTCTTTTTCTTGCTTTCGTGGTATTCTTGCTAGTTACACTAGCCATCCTTACTGCGCTTCGATTGTGTGCGTACTGCTGCAATATTGTTAACGTGAGTCTTGTAAAACCTTCTTTTTACGTTTACTCTCGTGTTAAAAATCTGAATTCTTCTAGAGTTCCTGATCTTCTGGGTCTTCTCTCACGCACTACCATCGATAACCTCGAGTCT
+
;6=@<=BCCECBBBBBBBBB@@@BBAAAA?@<@CBC>CC?B?AGHIECC?ABBBB@B@CCCC?D?BBBBBBBBCABBBBB1BA>AABC<AABCADFJ@IC?AAACCC@CCCBBCAA>ACB?C@BCDCCCBC@BBCB<A;;;BBBBCBBBDBAAB@@@A?CC@C?AABCCBBCC@BDCDC;D@C@CCCCC5CCCCD=BBBBBBCAAA>BBBB2BCBCC@CGCC@CDCCBBB>B@BBBB@@<@ABB=BCC?BBBBBAAA@@@@@A>@?@@A@@>A?CBBBCB??
@ATNG8:04469:01139
GATGGTAGGTGCAGCATGAGTGTATCCAGAAGATCAGGAACTCTAGAAGAATTCAGATTTTTAACACGAGAGTAAACGTAAAAAGAAGGTTTTACAAGACTCACGTTAACAATATTGCAGCAGTACGCACACAATCGAAGCTCAGTAAGGATGGCTAGTGTAACTAGCAAGAATACCACGAAAGCAAGAAAAAGAAGTACGCTATTAACTATTAACGTACCTGTCTCTTCCGAAACGAATGAGTACGATGAGATCTCGTGTGCTACCATCGATAACCTCGAGTCT
+
;44405===@BB966>==BCCC@?;;29993;=><?A=@>AHDDCBB>;;:;@CCGCCCCC5C@FCECCEFBBBB>CCCCCCC5CC@C@CCC;CDD@C@BBCCBBB@B@BC?CBB>ABBABBBBCCCCBBBBB?CCCB=@@CBBBBB>C@C??>@CBBBCCC?AAAAAB?CC>BB?8<<777)9>?;:8888(8@:>888BBA@?;@=C?@?:>:=ACBB@BCCBBBB?C?CCD>CCC>A9::BBDBBBBBBCBBBBBCC>::>@?;@:::=<<8=:=AABA::;
@ATNG8:04473:01110
GATGTAGGTGCCATGAGTGTATCCAGAAGATCAGGAACTCTAGAAGAATTCAGATTTTTAACACGAGAGTAAACGTAAAAAGAAGGTTTTACAAGACTCACGTTAACAATATTGCAGCAGTACGCACACAATCGAAGCGCAGTAAGGATGGCTAGTGTAACTAGCAAGAATACCACGAAAGCAAGAAAAAGAAGTACGCTATTAACTATTAACGTACCTGTCTCTTCCGAAACGAATGAGTACAGAGAGTACGATATGTCTACCATCGATAACCTCGAGTCT
+
CB@@@<B>BCC@BBCCCCDCCCC@CCC?CCBBBB?B=ABCCCBB>BB>B>AA?@@DDD2A?BBB@@@CAAAA:B@<<9;9+793:6<<<3=>@<A>>>AA@@=7=;AA;?>>;@@AAA;;;>>>?>><<A:@@AA7>;=889////7=9@:????@?AA<A???A=:@@;C@@:=;555,79<8>@@??/::6;A@@@B>>><A;@>AA=C<AA=>><@>?B>>>;A=AAC;???<???A==>@@>>=AAAAA>CCC>>>;=>;@88:@AA;>;<@@AAA?>
@ATNG8:04474:01094
GATGGTAGGACGAGCGTCTGAGAGGTACTCATTCGTTTCGGAAGAGACAGGTACGTTATTAGTTAATAGCGTACTTCTTTTTCTTGCTTTCGTGGTATTCTTGCTAGTTACACTAGCCATCCTTACTGCGCTTCGATTGTGTGCGTACTGCTGCAATATTGTTAACGTGAGTCTTGTAAAACCTTCTTTTTACGTTTACTCTCGTGTTAAAAATCTGAATTCTTCTAGAGTTCCTGATCTTCTGGTATACACACTCGCTCGCTACCATCGATAACCTCGAGTCT
+
BAB=:@@D@CCCBBCBEHBBCBBB?BCCBCBD@CCDD>BB?B?AABCCCC@BBCCB?CB@BBCAF@BBBBBBBBB@CCEGG0BB=BBDE>B@AA?BBCIIL;=;BGCFAFCBBBDCC@CCB?B@CDCCBBBCADCCC?CCC@@@CCCCAAABBBA?B:98:A=A?BBBBBBBBB?BBDCD;CAC?@@@A?,@B@@B=BBBCCCBBB@;@@@@,@AABB>B?BB@CCCCBBB?C@CCBBCC@BAB=AABBCCBCBCCCBBBB@?@C@BAA@@>>9>;@C@ABB89
@ATNG8:04474:01103
GATGGTAGAGTACAGTGTAGTAGACCAGAAGATCAGGAACTCTAGAAGAATTCAGATTTTTAACACGAGAGTAAACGTAAAAAGAAGGTTTTACAAGACTCACGTTAACAATATTGCAGCAGTACGCACACAATCGAAGCGCAGTAAGGATGGCTAGTGTAACTAGCAAGAATACCACGAAAGCAAGAAAAAGAAGTACGCTATTAACTATTAACGTACCTGTCTCTTCCGAAACGAATGAGTACATGATATACGTATAGCTACCATCGATAACCTCGAGTCT
+
;6;;:=>>CBC>@CCCCDCDDCCBB@BBB?BA@@@A=@;??B???B?BC@C@BBBAAAAB3A?CBBBBBBB???:?=BJEDF5CB=A5<;;.<CC?DBBBFGBBB?C@CC?CAB?BBBBCBBCCCCCCCEAA?ABBB?BAAAEBBB>B@BBB?BDAA?CCA?BBBB>=<>B@CCB?AAAAA:>?@=<====.=A=A878AAAAD7;7;BBB<A<AACBB?ABAAABB@C?BAC>BBB?BBBBBCCCAAACBBBAAAB@AAA@@@=?787A>>1616>>:::;;
@ATNG8:04474:01131
GATGGTAGGCGTGTGAGAGTCTGCCCAGAAGATCAGGAACTCTAGAAGAATTCAGATTTTTAACACGAGAGTAAACGTAAAAAGAAGGTTTTACAAGACTCACGTTAACAATATTGCAGCAGTACGCACACAATCGAAGCGCAGTAAGGATGGCTAGTGTAACTAGCAAGAATACCACGAAAGCAAGAAAAAGAAGTACGCTATTAACTATTAACGTACCTGTCTCTTCCGAAACGAATGAGTACGTGTGCGACGTGTCTCCTACCATCGATAACCTCGAGTCT
+
=99:599;89>;@AB;BBCCEECBC8?DC@FCBCBC@B?<;;AABB>@@=??CBBBDCCC3C>BABBBBBBBB@9?@99888(89284:::(56817<@A>===@;@<;:7:==<AAA???AAB>==>@@@@<@@@@;>>>@>>>A<A;@:95:>888AAA=D>888=8=@;@EG188888(777/58:::)66/6?<=>B>>><@188;;5;:>;;;A:====><<181877.3--)-----/=<99:999:7997:<;<:=>=:==:;;//)/)/;<=?@;;
@ATNG8:04439:01145
GATGGTAGATATATGCACGCTCTACCAGAAATCAGGAACTCTAGAAGAATTCAGATTTTTAACACGAGAGTAAACGTAAAAAGAAGGTTTTACAAGACTCACGTTAACAATATTGCAGCAGTACGCACACAATCGAAGCGCAGTAAGGATGGCTAGTGTAACTAGCAAGAATACCACGAAAAGCAAGAAAAAGAAGTACGACTATTTAACTATTAACGTACCTGTCTACTTCCGAAACGAATGAGTACGATGAGATCTCGTGTGCTACCATCGAATCCTCTTAGTCT
+
ECCC@CCC@ABICCBBB@?@BBAAB?@A@D>CBAB=?<?A???BB?BB=@>A99:ABBB3B?BB???:87>>D8?><====+=?:>:???/>>>16855><8554938<495737999>?==@><=====A;888A<@???;;;@<@<A@@=AA@@@@>>:=@A>=>:8818CA:<<9888(896/58888)//(///5=888;==4==;988=B=B===E=???;:;;?=B<@@E:;;;;;;;>888:<<<@@;;;@886@===?>>:===8/+/717<=,//@;<
@ATNG8:04445:01160
GGATGGTAGCGCAGCACATAGATACAGTACTCATTCGTTTCGGTAAGAGACAGGTACGTTAATAGTTAATAGCGTACTTCTTTTCTTGTCTTTCGTGGTATTCTTGCTAGTTACACTAGCCATCCTTACTGCGCTTCGATTGTGTGCGTACTGCTGCAATATTGTTAACGTGAGTCTTGTAAAACCTTCTTTTTACGTTTACTCTCGTGTTAAAAATCTGAATTCTTCTAGAGTTCCTGATCTTCTGGCTCTCGTAGACAGATACTACCATGATAACCTCGAGTCT
+
/)/77)////7;///<</55559955666>>>>?:500=37:)//2///99//)/////38388/3.57;==::?>@@::988-334333<=133<;.33849:.33983516<<@AABB:::A@C?CCBBBBBC@ICBB=AAAAAACCCCCBACB;<9;BC@CE@B7;:A;;999@:??BBB8BAE@BBBBB5BCCGD=BBBDDDCBBB?BBAA,A;<;@=A=BF?BBAAABC@B@A@>@00,000*0A>@@AAC@?@:99BBDBCB?::9555:?=ABBB??>B
@ATNG8:04448:01147
GATGGTAGTATCTGCACACTCTGTCCAGAAGATCAGGAACTCTAGAAGAATTCAGATTTTTAACACGAGAGTAAACGTAAAAAGAAGGTTTTACAAGACTCACGTTAACAATATTGCAGCAGTACGCACACAATCGAAGCGCAGTAAGGATGGCTAGTGTAACTAGCAAGAATACCACGAAAGCAAGAAAAGGAAGTACGCTATTAACTATTAACGTACCTGTCTCTTCCGAAACGAATGAGTACACATCGTCGTGTCGTGCTACCATCGATAACCTCGAGTCT
+
<:::255995565;;<>;;BD;5;?:=;;7;;<CA@=@=A@::9BB8?@<@:>>@@@@A@2A>AAA?><;<777)735====+6626:>?@2BBC@CIFBBBCCCAC@DC@DBB?BAAABBAAACCCBBBCB@CCBB?BBAAA::9;?==:90588:<<<?6>:<<<<8<<9>=;6;:=8818//(/.55&.).2888:9>=56/7456557@;?=BBB=B:949883849;;4::><<?=<>>>>>@>><=ABAABB?@??<=:;;0//0007?:AAA@@==<
@ATNG8:04450:01153
GATGGTAGTGATACAGATCAGACACCAGAAGATCAGGAACTCTAGAAGAATTGCAGATTTTTAACACGAGAGTAAACGTTAAAAAGAAGGTTTTACAAGACTCACGTTTAACAATATTGCAGCAGTACGCACACAATCGAAGCGCAGTAAGGATGGCTAGTGTAACTAGCAAGAATACCACGAAAGCAAGAAAAAGAAGTACGCTATTAACTATTAACGTACCTGTCTCTTCCGAAACGAATGAGTACAGAGAGTACGATATGTCTACCATCGATAACCTCGAGTCT
+
@:=B8<=ACCCDC?CCB@@@==A;;25?@7><<@00*/4777=@>;;::5:)//8677;;;+=7=::BB?66666.625.5999(9B;A<B==/===095:8473333(35::7==<7::88@CAAAH;;9CCCC?BBCD?BB??==993;?AAC@C;;9DAAA?BBBBAA<9937>;8<<333(355.5::::*9>:>?>>@A>;;1817:;;5;5;;@AA=ABDCBDE@D?AAC>BBB<?????BBBBBCCAAABBBBBBBBB?@@<A878==A0838>??AA@@
@ATNG8:04458:01146
GATGGTAGAGTATCATGTGTATCTCCAGAAGATCAGGAACTCTAGAAGAATTCAGATTTTTAACACGAGAGTAAACGTAAAAAGAAGGTTTTACAAGACTCACGTTAACAATATTGCAGCAGTACGCACACAATCGAAGCGCAGTAAGGATGGCTAGTGTAACTAGCAAGAATACCACGAAAGCAAGAAAAAGAAGTACGCTATTAACTATTAACGTACCTGTCTCTTCCGAAACGAATGAGTACATAGATATACGTATAGCTACCATCGATAACCTCGAGTCT
+
DABB?B=BCBBBEBB@EDDDCBBBA?A@?<?ABB@@>@@CBCCCCDADD9999CCDCCCC1C@CCCCBBBCDDD>DA>>>@>0>D<B4:::5;BC@DABBBBBBB>B>BB>BBB<@ACCDBBBCCCCCBBBD?C????BBB??@997;@B@A?BCCCC@?B?BAAABB?BB=><>8====;3=<=9=::::+7=9=///==A??:<8<?=>:=8<>@AB>BCBBBCB?B?ADD>CCC?AAABBBBBAAACAAAAAA@@@>>>A>959///=66167<AB>>888
@ATNG8:04461:01162
GATGGTACACGACACGACGATGTGTACTCATTCGTTTCGGAAGAGACAGGTACGTTAATAGTTAATAGCGTACTTCTTTTTCTTGCTTTCGTTGGTATTCTTGCTAGTTACACTAGCCATCCTTACTGCGCTTCGATTGTGTGCGTACTGCTGCAATATTGTTAACGTGAGTCTTGTAAAACCTTCTTTTTACGTTTACTCTCGTGTTAAAAATCTGAATTCTTCTAGAGTTCCTGATCTCTGGGTGTATCAGCGAGTATCTACCATCGATAACCTCGAGTCT
+
CCCB@C@@@ABBCCICCEDBBBBAABBBCCCACCCC=CBADAAAAABBB?BCCCB?C@DBBB@C@CBBBBCBBB?BCCBC1CB?A800*/00)0:=00*78/8<@>?B?BBA@@A@>9@?@;?<>>>>?@>?=AAAA588>===>>>A>>>888?:===;?A=D=??>@@@@@@:?<<<<2<<A8<<<<;.8>555.6/////=<<<:>>>>/?@@@@=A=??<?>>@=<<8>7:8?>>;77880565;99568A@>=>@>??A<@=>>???<A=AAA@@:::
@ATNG8:04464:01155
GATGGTAGTGTCAGTGCGCGTCGTCCAGAAGATCAGGAACTCTAGAAGAATTCAGATTTTTAACTCGAGAGTAAACGTAAAAAGAAGGTTTTACAAGACTCACGTTAACAATATTGCAGCAGTACGCACACAATCGAAGCGCAGTAAGGATGGCTAGTGTAACTAGCAATAATACCACGAAAAGCAAGAAAAAAGAAGTACGCTATTAACTATTAACGTACCTGTCTCTTCCGAAACGAATGAGTACGAGAGAGCACACGTGTCTACCATCGATAACCTCGAGTCT
+
@<BB?CCBBCCCCCCCCFDBBBBBB@DCC@BBBAAB=@=AABCBBB?CC?B>AABBBBBB3B<@ACBBBCAAAC<CBABAA@0@>;@4:::6;CC@CBBBLMBBC?@?@D@BBC>AABBCCCCCBBCDCDDC@DCBB?BAA?@A@@>AACAA<@AABAAAC=AAACBB>B@;@?@2999999*9998976768%/;7<///==E@@;?<@@BA:=:=@BBA>A@@@@AA@C@AA@<ACC@BBBBBCC@@@BDBB@ABBBCAB@@AAA<A676AAA6868AA?@>==
@ATNG8:04465:01186
GATGGAGTGTCATATGAGAGTGTGTACTCATTCGTTTCGGAAGAGACAGGTACGTTAATTTTAATAGCGTACTTCTTTTTCTTGCTTTCGTGGTATTCTTGCTAGTTACACTAGCCATCCTTACTGCGCTTCGATTGTGTGCGTACTGCTGCAATATTGTTAACGTGAGTCTTGTAAAACCTTCTTTTTACGTTTACTCTCGTGTTAAAAATCTGAATTCTTCTAGAGTTCCTGATCTTCTGGTATGACTAGTGTACTACTACCATCGATAACCTCGAGTCT
+
<6CB;?DAAACCCCBBBCBCDLECCBBBC?@<@AAB<@A=A?AAACCBB@CCBBC@C?BAB8A=@?A?::8:;6<BBBB1:9?BABB=ABA@=?AB?CG?AABBBC<A@BBCCBB?BCC?@;@>>>;====>>>A<>>@@??>>>=AAA9:;=:=>E>AA<@<=<:;:>>>=:=;:::2:=B=AAAAA/A?9::3;:::?@==>A=A@@@.=888@=B=BD:>>@@@@A=A=>>:;//-/;<9<??>>>?@;;;A@??B?>>><@=>>A@?;?<@>???@?>
@ATNG8:04466:01156
GATGGTAGTCTCAGATAGTCTATAGTACTCATCGTTCGGAAGAGACAGGTACGTTAATAGTTAATAGCGTACTTCTTTTCTTGCTTTCGTGGTATTCTTGCTAGTTACACTAGCCATCCTTACTGCGCTTCGATTGTGTGCGTACTGCTGCAATATTGTTAACGTGAGTCTTGTAAAACCTTCTTTTTACGTTTACTCTCGTGTTAAAAATCTGAATTCTTCTAGAGTTCCTGATCTTCTGGACAGAGTGTGCAGATACTACCATCGATAACCTCGAGTCT
+
=6;5055;BB@<BCBBBBB@?@A@BA@>77/-,,,(,-(-(-7:/544.4454:9>:=@@@;@-00/95///7)////&/8)//;:1////)/9<49915549996;;>C@@?>699?<?;@A;;;BBB=BD@@=AA@AC@A@A<<;;;;AD?BCD?AA6:3:9;:;===@49;9@@3=4929:9:9(:?=?A.99>?>>@<<@8@=A=0=4955254;>=BB@A@?A=A=A@@AAC?@?A><;<@AA<00000;<><??::59===?9938;@>ABA??@
@ATNG8:04479:01174
GATGGTAGGCGTGTGAGAGTCTGCCCAGAAGATCAGGAACTCTAGAAGAATTCAGATTTTTAACACGAGAGTAAACGTAAAAAGAAGGTTTTACAAGACTCACGTTAACAATATTGCAGCAGTACGCACACAATCGAAGCGCAGTAAGGATGGCTAGTGTAACTAGCAAGAATACCACGAAAGCAAGAAAAAGAAGTACGCTATTAACTATTAACGTACCTGTCTCTTCCGAAACGAATGAGTACGATGAGATCTCGTGTGCTACCATCGATAACCTCGAGTCT
+
55:;7;==9>666>><ACC;:9555)55559C@AAC<:5?:::9AA498375;8777777$33889;333;8;;.7733333$37150666*222388877;>>@=B:<<5;8:<@@@@@A>>>B@@@???D<>>>B<@?>>=???9=:=??:>A;888??8=>@@@@<??;?AB=BCAAA8>>@<ABBBB/8818;;;>===@8=5;:>>:>;>D===;>>===BA8;7;CC;A?><889>888<:888==;::9==<<==>==:;;;AAAA7;6;>===>=@
@ATNG8:04482:01164
GATGGTAGTGTCATATGAGAGTGTGTACTCATTCGTTTCGGAAGAGACAGGTACGTTAATAGTTAATAGCGTACTTCTTTTTCTTGCTTTCGTGGTATTCTTGCTAGTTACACTAGCCATCCTTACTGCGCTTCGATTGTGTGCGTACTGCTGCAATATTGTTAACGTGAGTCTTGTAAAACCTTCTTTTTACGTTTACTCTCGTGTTAAAAATCTGAATTCTTCTAGAGTTCCTGATCTTCTGGAGATACACATGATACTCTACCATCGATAACCTCGAGTCT
+
B@BB:CCCECCC@?==??BBBBBCCCB;;;BD@CCCC>CHACA;=;C@DJ@CCDCD?B?BBCB@C@CBD;:;AAA=?@??@0@B?CCDC<?9;9.55<7==7;;====;>CBDBDBB@BCEAD@CCCCBCCD@CCCB?BBCCBBBCCBBBC@@@B>B@@>@C@D@CCBBBCCCM@A@CBB;BAE@CCCCB1;;AAA;A;;;CB;;<A=@A@A,@BBBBBE@AA?ABBBB;;:;@CCCCDE@BCAABBCCCCCCCBCCCDBAA@@A>::::@AA>B>AABBABAB
@ATNG8:04434:01197
GATGGTAGGCACTGCGCACACATCCCAGAAGATCAGGAACTCTAGAAGAATTCAGATTTTTAACACGAGAGTAAACGTAAAAAGAAGGTTTTACAAGACTCACGTTAACAATATTGCAGCAGTACGCACACAATCGAAGCGCAGTAAGGATGGCTAGTGTAACTAGCTAGAATACCACGAAAGCAAGAAAAAGAAGTACGCTATTAACTATTAACGTACCTGTCTCTTCCGAAACGAATGAGTACTGTATCTATGTGTGCGCTACCATCGATAACCTCGAGTCT
+
;6?C:CDC@CCCBCBCDDCCCBBCB=CBB?BCCCBB>B?BBCBBBC@CC?B@BBBBBBBB3A?AAABBCC??>D:?;AAAAA,@C>C5;;;-;BB@A;;;AABBC@B@CC?CBC>BBBBCCCCBCBCCBBCD@CB?><?AAAAB?><@?CCC?BBBCBBBB?BCCBBBBBB@BBB?AA988-799888888(7=9????AAA@@:=5;;==8=8=<@?@?ACAAABB@B?CCC>CBB?BBCCBBBBBBAAB===BBBAAAAA>@@>B888@@@=A=;;;AA;;;
@ATNG8:04434:01215
GATGGTAGACATATCGTACTTCTGTACTCATTCGTTTCGGAAGAGACAGGTACGTTAATAGTTAATAGCGTACTTCTTTTTCTTGCTTTCGTGGTATTCTTGCTAGTTACACTAGCCATCCTTACTGCGCTTCGATTGTGTGCGTACTGCTGCAATATTGTTAACGTGAGTCTTGTAAAACTTTCTTTTTACGTTTACTCTCGTGTTAAAATCTGAATTCTTCTAGAGTTCCTGATCTTCTGGGCAGACTCTCACACGCCTACCATCGATAACCCTCGAGTCT
+
@<@B8=>BCCCCCCCCCCCD@CA@ADCCBCB@BBBC>CC@B?CBBBBBB>BBA?@<=<>ACC?B?BCBBBCCCB??@AAA2=><AABA68?BA?BAA=@B<?@=<AA<@>??AAAA;<<<1709>A===@@<@@CC<@@@@>>>===@AA>>>@>;::<AA=A<@??@A??==:==>HE5BB@788888(8>///)/66///5667-565'299<@;A5=>;BB???>=:=6766669699>>7>>>>>>@@@>99;62-27902---97;)88)8;9<<//-
@ATNG8:04442:01236
GATGGTAGGAGACACGTCGCACACGTCTCATTCGTTTCGGAAGAGACAGGTACGTTAATAGTTAATAGCGTACTTCTTTTTCTTGCTTTCGTGGTATTCTTGCTAGTTACACTAGCCATCCTTACTGCGCTTCGATTGTGTGCGTACTGCTGCAATATTGTTAACGTGAGTCTTGTAAAACCTTCTTTTTACGTTTACTCTCGTGTTAAAAGTCTGAATTCTTCTAGAGTTCCTGATCTTCTGGTAGAGCGTGCATATATCTACCATCGATAACCTCGAGTCT
+
@?BB8@<B@CCCCCFBCBCDCBABHCCCCBB=A@@@;@B?C@BCBCCCC?BA????A?BAAA>B>BBABBBBBB>@@???1?@==>>D9ABBC<@?@:==8<<?BBA<?????CCA;A??9>:>>>>>===;CC><7==A???==?@@@@=>>B<>>>=:96:<????@BA>>;>>>DD5A<B=<<<<<*:=665*//////<::><ACB5ABBA??;?<@@<@>>>@AA:>:<>==;:5:<@<AAA887A>>>A???AAAAAA;@8:8@;;:=;AA@<<;AA
@ATNG8:04449:01228
GATGGTAGTGTGTCTCTGAGAGTAGTACTCATTCGTTTCGGAAGAGACAGGTACGTTAATAGTTAATAGCGTACTTCTTTTTCTTGCTTTCGTGGTATTCTTGCTAGTTACACTAGCCATCCTTACTGCGCTTCGATTGTGTGCGTACTGCTGCAATATTGTTAACGTGAGTCTTGTAAAACCTTCTTTTACGTTTACTCTCGTGTTAAAAATCTGAATTCTTCTAGAGTTCCTGATCTTCTGGGTCTCTCTCTCACGCACTACCATCGATAACCTCGAGTCT
+
;<BB?AAAABBCCCA<;DCBBBBBB@@>>==@;@AA@<BB?B@BBBBBCIIA@B00+/27<9@7@=@?CEC;;9B=@@CBB09945<==4@@AA=BAD>AA@BBBBDD?CBDCCCCC@CCB?B>BCCBCBAA=ABBA?CBBCCBCBCBBBBBCCC@BBB@CC@C@CBBA@ACCC@CCCDD;A=@9;;;;.;CEEF>BBBBCCBAAA@CCCC5CBBDB@B@BB@BCC@A@G@B?BAABBB=AAAA;B@A;;;BBBBCB;;;;;;@=;;<AA<;5;5:?>@@A??
@ATNG8:04453:01235
GATGGTAGAGTACAGTGTAGTAGACCAGAAGATCAGGAACTCTAGAAGAATTCAGATTTTTAACACGAGAGTAAACGTAAAAAGAAGGTTTTACAAGACTCACGTTAACAATATTGCAGCAGTACGCACACAATCGAAGCGCAGTAAGGATGGCTAGTGTAACTAGCAAGAATACCACGAAAGCAAGAAAAAGAAGTACGCTATTAACTATTAACGTACCTGTCTCTTCCGAAACGAATGAGTACACACTCTCATATGACACTACCATCGATAACCTCGAGTCT
+
45<<8<@DCCCCCCCBCCCCBBB;;25?:8==@<::797;<BA@;B>BB?B?BB>>8>?>+==@@@@ABBB=BB676<<<<<*:<5:.555&5;:5<;;;>?A>B<@<@@=?BB?BCBBBCCFCBCCCEHBB?BDDD>AABBBAAA4:7:AA=ACCAAAAB?BBCBBB?B@9000,00@@@7>/808===?/=?;@888@@C@@;?=BC@@<?;==@<;6;BBAAAA>A?@AA<ABB>AABCBBBCCCBBB@>>>??AAAB???C=A977>??2979AA@@888
@ATNG8:04456:01221
GATGGTAGATACTCGCTGATACACCCAGAAGATCAGGAACTCTAGAAGAATTCAGATTTTTAACACGAGAGTAAACGTAAAAAGAAGGTTTTACAAGACTCACGTTAACAATATTGCAGCAGTACGCACACAATCGAAGCGCAGTAAGGATGGCTAGTGTAACTAGCAAGAATACCACGAAAAGCAAGAAAAAAGAAGTACGCTATTAACTATTAACGTACCTGTCTCTTCCGAAACGAATGAGTACTACTCTCAGAGACACACTACCATCGATAACCTCGAGTCT
+
@:=B8<<ABB@AAC;<;CCCCEBCB>BCC@BCAB??<?9><?>><C=AB?B?@@=:9:::$74<96@@>;5526/68BCCCC1CB=B4:::'/0>4/0//98=>>:=:=<8<??<?@?@ACCCCBCECBBCD@BBBB>??AABBBB?B?B;;9;B@@ABBE?DBBECC?BB@BBA=@=0000)0//(//////%/:6<>=>>==><8;998:::?:==A;;6;;;;BCCAE@BBB=DAB>ABDCECBB>>>>=BBBBBBC>>>>>>B=A677><<4949=>=>:;;
@ATNG8:04472:01201
GATGGTAGAGAGAGCTCTCTCATCGTACTCATTCGTTTCGGGAAGAGACAGGTACGTTAATAGTTAATAGCGTCTTCTTTTTCTTGCTTTCGTGGTATTCTTGCTAGTTACACTAGCCATCCTTACTGCGCTTCGATTGTGTGCGTACTGCTGCATTATTGTTAACGTGAGTCTTGTTAAAACCTTCTTTTTACGTTTACTCTCGTGTTAAAATCTTGAATTCTTCTAGAGTTCCTGATCTTCTGGTGTCTGATCTGTATCACTACCATCGATAACCTCGAGTCT
+
AD@@7;>BDBCCAABAAACCBBDDDCBBBBCB?BCBC=CCD>D?CBBBCAA=?@@::39;@:934949AD@B@BA??????.?>:?>BB:ABBB?BB@=@@7;0/.680578895;:<=>=<?<?AA@@@@A<AAAA7;:=;;;=C?=>=A@@@?@<>><@@=C<@@@AB=99:6//+/<<-<7<5/----(/9666)--3---6555+222&255.585@2<<28<:///67<9:=>???8===:??@;;;?@?@>>>A@@@AAA<A>>>?::7:<@@AAA>==
@ATNG8:04482:01229
GATGGTAGAGAGAGCTCTCTCATCGTACTCATTCGTTTCGGAAGAGACAGGTACGTTAATAGTTAATAGCGTACTTCTTTTTCTTGCTTTCGTGGTATTCTTGCTAGTTACACTAGCCATCCTTACTGCGCTTCGATTGTGTGCGTACTGCTGCAATATTGTTAACGTGAGTCTTGTAAAACCTTCTTTTTACGTTTACTCTCGTGTTAAAAATCTGAATTCTTCTAGAGTTCCTGATCTTCTGGGTCTACGCTCGTCGCGCTACCATCGATAACCTCGAGTCT
+
@?;:46?CCCDDFCCBBAD@A@BBCBABCCDC@CDDD>BB?C@BBBBBBA=@@@::689A@?B@C?BBBBBABBB?@?@?@.@=8=<?@:?BBB?CCC?AA499858;28:<<?>>>=@@@<@:??B?8:8>:>>>A7:8==::;>>>>>B===?1888;??=A<@>>>@????;>>?DD;E<?:=9;;;,97777),,,,,,7;9=:>BAB.>:8:A;A;==7>AAA>;;6;;?>>>BA5;;;;1;>===A>>>>>:;:>>==>;>=<=<==:=9=@??@A;;
@ATNG8:04434:01268
GATGGTAGTGTCATATGAGAGTGTGTACTCATTCGTTTCGGAAGAGACAGGTACGTTAATAGTTAATAGCGTACTTCTTTTTCTTGCTTTCGTGGTATTCTTGCCAGTTACACTAGCCATCCTTACTGCGCTTCGATTGTGTGCGTACTGCTGCAATATTGTTAACGTGAGTCTTGTAAAACCTTCTTTTTACGTTTACTCTCGTGTTAAAAATCTGAATTCTTCTAGAGTTCCTGATCTTCTGGATAGCGACGCGATATACTACCATCGATAACCTCGAGTCT
+
8<4;75:=B;96><<>==BBBBBBBCBCBBBC@CCCC>DB?B>;;9BBCB?BB@@@<@?AB@@6;69A@BBCBBD<@@@@?,@A=@?ED>CABB?@@CACJBGEAB;;9;CCBDCBA>ABA=A?A@ABAAAD?CCCC>CCCBBABBBBBCCA@AA>BBB?DD?B?BAA@@;;;C@BABBB:A?B>;;;;;*;B;;;6;A@;;;CBCB<@B@B0ABBCFAC?CB@BBBCBBB@C@CCBBBEA::;@CCCDDBCCCCAAA@CCCCCC@B;;:BBB=A>AABCCBBB
@ATNG8:04438:01255
GATGGTAGATATATGCACGCTCTACCAGAAGATCAGGAACTCTAGAAGAATTCAGATTTTTAACACGAGAGTAAACGTAAAAAGAAGGTTTTACAAGACTCACGTTAACAATATTGCAGCAGTACGCACACAATCGAAGCGCAGTAAGGATGGCTAGTGTAACTAGCAAGAATACCACGAAAGCAAGAAAAAAGAAGTTACGCTATTAACTATTAACGTACCTGTCTCTTCCGAAACGAATGAGTACTGTATCTATGTGTGCGCTACCATCGATAACCTCGAGTCT
+
99;;9<=9;;=CBAB@@@@?@??BB?ABC?A?>?33182373888=>BD?B<??>?>@@@.@5;:5773?9><>8:;A@CCC1BB@C@FDD9BCEAECCCCC@;;9;?BB?CCC79:::;AABEBCDBBBDD@BCBB:;;@?@DCC@A?A0000@@@A@CC?BAAAAA?A@=AA@:==877.3886?BBBBB)AA;55.6==AAAA;?:?AAA=D=<;A@@=@BBBABB?A89:C=AAB?AAB???BBBBBBBA???AB@BCC===>:=::9>>>:?7;;>@B>>?
@ATNG8:04441:01264
GATGGTAGCGAGCGAGTGTGTATACCAGAAGATCAGGAACTCTAGAAAGAAATTCAGATTTTTAACACGAGAGTAAACGTAAAAAGAAGGTTTTACAAGAACTCACGTTAACAATATTGCAGCAGTACGCACACAATCGAAGCGCAGTAAGGATGGCTAGTGTAACTAGCAAGAATACCACGAAAGCAAGAAAAAAGAAGTACGCTATTAACTATTAACGTACCTGTCTCTTCCGAAACGAATGAGTACAGAGAGTACGATATGTCTACCATCGATAACCTCGAGTCT
+
7///)//79;<<<==666><;;@@@7;CC@AA<::;+0)/6666///(///(/(/8955555$55;;;><555:97.7:77777'//)/)///&-5:4//)/7//489498<=9;;@?CB:9<BCCCKDCDCBCC?CB;;7<AAAA@??;A>B;;6:@>>@BBC@BBBBCC@BA=@??:??@?>;><=8999999%9?;>868@>@AA:>168==7=8<=ABA>BBA@@CB?B>;;;6:@?>ABBBECCBBBCCBAACAAAABB??@BC>B688>=<0718>A@A>>>
@ATNG8:04447:01264
GATGGTAGTGCGTGAGAGAGAGACCCAGAAGATCAGGAACTCTAGAAGAATTCAGATTTTTAACACGAGAGTAAACGTAAAAAGAAGGTTTTACAAGACTCACGTTAACAATATTGCAGCAGTACGCACACAATCGAAGCGCAGTAAGGATGGCTAGTGTAACTAGCAAGAATACCACGAAAGCAAGAAAAAGAAGTACGCTATTAACTATTAACGTACCTGTCTCTTCCGAAACGAATGAGTACATAGATATACGTATAGCTCATCGATAACCTCGAGTCT
+
@BDDACCCCDCD9:;CDDCCCEAAA>BCC@CCBB?@<?=AACCBBB>@@?A?CCCCCCCC+B7BBBBBBC899>675;;;;;';@>D<AAA7BAB=:;:@BBBBB@B@BE@CBB>A@BBCDCCCCCCDCBBB@BB@?=?AAABCCC?C@CBB?BBBBBBBC=BBCCBB?BB?BBB=@@999+9?;5;EEED/??=@;;;@?A??;?<??>>:=<@?BBC@CC@@?CB>@>ABC<BBB>BBBBCBBAAAABBBA@@<>AAA@????;;;>>>;?:?AA?A>55
@ATNG8:04454:01252
GATGGTAGATACTCGCTGATACACCCAGAAGATCAGGAACTCTAGAAGAATTCAGATTTTTAACACGAGAGTTAAACGTAAAAAGAAGGTTTTACAAGACTCACGTTAACAATATTGCAGCAGTACGCACACAATCGAAGCGCAGTAAGGATGGCTAGTGTAACTAGCAAGAATACCACGAAAAGCAAGAAAAAAGAAGTACGCTATTAACTATTAACGTACCTGTCTCTTCCGAAACGAATGAGTACTACTCTCAGAGACACACTACCATCGATAACCTCGAGTCT
+
A?A?9=<BCB>;;6666?==BBCBE<ABBAAAAA;:588<=;888=67357;9=474C>=+=2333///9//(..'.3/////$4;7<.555&//950/////;<<5;7:>8<@>;@@::;BBCHDDCCBCCC?@@@@<@:::DBBB@CAB@@=@@@???>A?ACAA>?99948?74;93333&333,28;;<>(@>9><;;;9=;;5:255;:6=5::A?>:?AA@??A<@<???9???<>CCCCCCB>?>>>CCC>?;=:::@@9:7<>>=ABB7<8;B?>@888
@ATNG8:04456:01265
GATGGTAGCGCACACATAGATACAGTACTCATTCGTTTCGGAAGAGACATGTACGTTAATAGTTAATAGCGTACTTCTTTTTCTTGCTTTCGTGGTATTCTTGCTAGTTACACTAGCCATCCTTACTGCGCTTCGATTGTGTGCGTACTGCTGCAATATTGTTAACGTGAGTCTTGTAAAACCTTCTTTTACGTTTACTCTCGTGTTAAAAATCTGAATTCTTCTAGAGTTCCTGATCTTCTGGAGATATCATCAGCGAGCTACCATCGATAACCTCGAGTCT
+
<5::5;;BBCJDHGCCCBCBBBBCBBBDCC??=?BCC<BB?C@DCBDFB@AACGDC?C@BBDE>B?BDBBDBCBB@BBCCC3CC=CBDD<AA@@<@AB?CDAAABCCC@BBBCCBBB>AAB>@>@AAA?@::8:CCCBBCCCC@AACCBBBBBAA>B@@>@C@B@BCBBBCDDC;?::::.;5;@<<<<.9?BBD<BACCCCCCCB?BBBB1CCCCC?C@CC@CCCCCBB@B?CDCCCC@BBA@BBCBBDDDECBBBCCCCCCB=?:;;AAA>A=@@B@@@CD
@ATNG8:04461:01260
GATGGTAGCGCACACGATAGATACAGTACTCATTCGTTTCGGAAGAGACAGGTACGTTAATAGTTAATAGCGTACTTCTTTTTCTTCGCTTTCTTGGTATTCTTGCTAGTTACTACTAGCCATCCTTACGTGCGCTTCGATTGTGTGCGTACTGCTGCAATATTGTTAACGTGAGTCTTGTAAAGCCTTCTTTTTACGTTTACTCTCGTGTTAAAAATCTGAATTCTTCTAGAGTTCCTGATCTTCTGGAAGCGACGCGTATACTACCATCGATAACCTCGAGTCT
+
,-:;5:///<:;;>0//556////75557/--5(--78,55(/)/799:<<:>>6659<7:;88293444////973-----$-6)//:::/44.3-386168)/////3177788888<.3/3.346.//66832+2522+4/////977/55555//27::)//2727/44:9944.44//(/9)/)/9999$/--//)//:<44555549999(55555.5.555;77///7273//4<;:5;<<8<8555655555559445/)///////)/7:<:::544
@ATNG8:04472:01262
GATGGTAGTATATCGCGTCGCTATCCAGAAGATCAGGAACTCTAGAAGAATTCAGATTTTTAACACGAGAGTAAACGTAAAAAGAAGGTTTTACAAGACTCACGTTAACAATATTGCAGCAGTACGCACACAATCGAAGCGCAGTAAGGATGGCTAGTGTAACTAGCAAGAATACCACGAAAAGCAAGAAAAAAGAAGTACGCTATTAACTATTAACGTACCTGTCTCTTCCGAAAACGAATGAGTACTATAGACTATCTGAGACTACCATCGATAACCTCGAGTCT
+
@=CC:>@@CCCCCCCCDCCCBBBBF@DCB?AAACCD?B>A@@ABBB@BA@C@CBBCBCCC3C?CDDEA@@::97*379999=0?@<@29:9&5@C>;;6944=5529<??;B@@<@?AACICFBBBCBBBDE?BA??<????@A??;@@@@??AAAABBBB?A@@A9:38<8;8303:7777+...2777787&7848556CAAAA7;7;@?>6;7;?CDC?CBB@;:=+0+0000)0;;5:<A?A@BBBBB@A>>>ADBBBBBBCBC?B??@CDB>A>ACAAB@;;
@ATNG8:04479:01276
GATTATAGAGCTCTACATAGTACTCATTCGTTTCGGAAGAGACAGGTACGTTAATAGTTAATAGCGTACTTCTTTTTCTTGCTTTCGTGGTATTCTTGCTAGTTACACTAGCCATCCTTACTGCGCTTCGATTGTGTGCGTACTGCTGCAATATTGTTAACGTGAGTCTTGTAAAACCTTCTTTTTACGTTTTACTCTCGTGTAAAAATCTGAATTCTTTCTAGAGTTCCTGATCTTCTGGGCTGCGCTGATATGCGCTACCCATTCGATAACTCGAGTCT
+
@AB<@ABBLHCBBBCCDBCCCCAABA@<@A@A:AB?B@BCDCCCC@CCA@@>B?BBCC?B?BBBBBBBBD@BBBBB3AB?C=>>7=BAA?BBA=A@;??@@AB;;;>>=@@A<@BB;?;@AA>>>>A<@@AA7::B@@@;:;?=>>;;;A=;;;=>>;>;?>===A???<;;;BB5B;>9;:9:9):=////)//9///33-//565(37999;>4///)///=77;7@-//78;<999;949/--;---5668==7769:916706?@@A<AA>>:;663
@ATNG8:04485:00675
GATGTAGAGAGACTGTAGCGCACCCAGAAGATCAGGAACTCTAGAAGAATTCAGATTTTTAACACGAGAGTAAACGTAAAAAGAAGGTTTTACAAGACTCACGTTAACAATATTGCAGCAGTACGCACACAATCGAAAGCGCAGTAAGGATGGCTAGTGTAACTAGCAAGAATACCACGAAAGCAAGAAAAAGAAGTACGCTATTAACTATTAACGTACCTGTCTCTTCCGAAACGAATGAGTACGTGTGCGACGTGTCTCCTACCATCGATAACCTCGAGTCT
+
/7////::@BBC@@@@?>A;;66>5==>?AA;;9>8<7888?BBA?A?;>7=<;A@@@B1<6::;??AB333=,335<;;;*;;5;8<??2@<<<A@@@@BAAD=?4959===754499::<;;;>=@;:9299448088999;;=042444.5BBBBBBD?BABBBB?AA7:9A<@@@AA299?8?ACCC3AB688<:772557<79;;>9=9>AAAA@BBBBBBC@A:;;</:..*.-8897;777;373779666625.5AA7889::55,55:@552::2
@ATNG8:04492:00683
GATGTAGTATATCGCGTCGCTATCCAGAATATCAGGAACTCTAGAAGAATTCAGATTTTTAACACGAGAGTAAACGTAAAAAGAAGGTTTTACAAGACTCACGTTAACAATATTGCAGCAGTACGCACACAATCGAAGCGCAGTAAGGATGGCTAGTGTAACTAGCAAGAATACCACGAAAGCAAGAAAAAGAAGTACGCTATTAACTATTAACGTACCTGTCTCTTCCGAAACGAATGAGTACACATCGTCGTGTCGTGCTACCATCGATAACCTCGAGTCT
+
:6665<=BAB<BBBAA@BBBAB;;5;;;5;AAABB?BADCCB@@@=@A>A?BAABCCBB3B@BBBBCBBBAA@;9:;AAAA2BD@C?CBB9BCB@DCCCBCCBB?B@@@>ACF?CBBBBBCCICCCBBDCC@BBCC@CB?????C@D@C@@=@CAAACBC?CC@@?B?AB>::::??=?>5998<ABBBB3@E=D:;;;::?D;?<>;;;<@;??BBB?B<;;@@@,0-0>=5=;;9;>?BBBCAABBBBA???A@ACC?????<?:::CBB?B?BBB?;;;B
@ATNG8:04505:00641
GATGGTAGACATATCGTACTCTCTGTACTCATTCGTTTCGGAAGAGACAGGTACGTTAATAGTTAATAGCGTACTTCTTTTTTCTTGCTTTCGTTGGTATTCTTGCTAGTTACACTAGCCATCCTTACTGCGCTTCGATTGTGTGCGTACTGCTGCAATATTGTTTAACGTGAGTCTTGTAAAACCTTCTTTTTACGTTTACTCTTCGTGTTTAAAAATCTGAATTCTTCTAGAGTTTCCTGATCTTTCTGGCGCGTATGTATGTCGCCTACCATCGATAACCTCGAGTCT
+
@==D?BADBBBCF@>??><AAA@@CDDCA?;;5:@?A9?><?=:98AB>>>=AA?C7918@@;9?7888<:=>790255555$572<>=>4<90*05;//*/>6<5657:47;??@@@D<@>=8==A<<///;;1;;?B<;;:AAAC=>>A?>>=>>:>>>;???:?=??>BA===>9<////(/)/)/////(/88881=<=;C;A<=:::)9888(8<99<+/*/<5:9=?@;;;6;=@>==778(/667676;333-//666332(,,,),222933-60:=<=<<==
@ATNG8:04506:00679
GATGGTAGTGTCATATGAGAGTGTGTACTCATTCGTTTCGGAAGAGACAGGTACGTTAATAGTTAATAGCGTACTTCTTTTTCTTGCTTTCGTGGTATTCTTGCTAGTTACACTAGCCATCCTTACTGCGCTTCGATTGTGTGCGTACTGCTGCAATATTGTTAACTTGAGTCTTGTAAAACCTTCTTTTTACGTTTACTCTCGTGTTAAAAATCTGAATTCTTCTAGAGTTCCTGATCTTCTGGTATGACTAGTGTACTACTACCATCGATAACCTCGAGTCT
+
;5>:7<=@CBCBC>?=CCCCBBBBBDAAABAB?BBBB>CD?C@;=;CCCCFCC@@A@D@CCCD?B?BBBCBBABB<;;;;;);@:==AA=@?AB?CBI@CC@CCDDBB?BCCCCCEC?DCC?D?CCCCBBB@=@B@?<@BBCDCBBCCCBCCCCC@BAA?BB@C?AA?ABBDDD?@@@BC9C@B;=>=>=.>?AAC9??@9:9AAAA>CFHF3BBABB?B???<?AA=@@@<@<??@BBB588?;>>?@=AABBBBBCCCCCCCC@B898A??;A>ACCBB@77
@ATNG8:04509:00675
GATGGTAGCAGACGTGACAGAGCGCCAGAAGATCAGGAACTCTAGAAGAATTCAGATTTTTTAACACGAGAGTAAAACGTAAAAAAAGAAGGTTTTTACAAGACTCACGTTAACAATATTGCAGCAGTACGCACACAAATCGAAAGCGCAGTAAGGATGGCTAGTGTAACTAGCAAAGAATACCACGAAAAGCAAGAAAAAAAGAAGTACGCTATTAACTATTAAACGTACCTGTCTCTTCCGAAAACGAATGAGTACCTCTCAGACGCTCGTCCTACCATCGATAACCTCGAGTCT
+
;6BC;==BCCDFDDCCCBBCCBBCB@BBD?B:;;AB<?=@AAAA992::39;?@@==>==;$828==BBBA>8877+72;;;::99"59.5.5555$5995;<699AA00,0:00+0::67:??ACCCCDCBAA;;;<.:=<<<3=?=;;;0/)/*/8A?ABBAB?::89?>?99:+9:39=;5;>;;;;087545555656#7:49889BDC@@7;58888088)/6<00-0>>>>00+0*0888+9:=4:8=>?7857ABABDDAA=@@<;;>>>>=>888=;;5;5:>>@@@@?
@ATNG8:04510:00647
GATGGTAGAGAGACTGTAGCGCACCCAGAAGATCAGGAACTCTAGAAGAATTCAGATTTTTAACACGAGAGTAAACGTAAAAAGAAGGTTTTACAAGACTCACGTTAACAATATTGCAGCAGTACGCACACAATCGAAGCGCAGTAAGGATGGCTAGTGTAACTAGCAAGAATACCACGAAAGCAAGAAATAGAAGTACGCTATTAACTATTAACGTACCTGTCTCTTCCGAAACGAATGAGTACCTCTCAGACGCTCGTCCTACCATCGATAACCTCGAGTCT
+
BBBC<A@B;;6@965;;;;<AAA@@<@BB@CCC@@A?B@BBBBBCF=???B???>>=CCC2@77788:?C=CDC8@<BCCCC1DC@C@DDD<CIF@CBCBA@@9;89?AA=BBB@BBBBCDCCCCCCBBBDD@CFBB@BBBAAABB?B?C@@>ACCCABAE?BBBABB?BC@EBB?BBBCC8?<<9989*6;<=;@@@>>>CBC@D?AACC<@<@?@@@=@AA:::@??<>?=6<77/8>>><>B=BAB998B@@@?>>=>:>?>==888888:A;???A==>>
@ATNG8:04513:00664
GATGGTAGCACGAGTCACTCATATCCAGAAGATCAGGAACTCTAGAAGAATTCAGATTTTTAACACGAGAGTAAACGTAAAAAGAAGGTTTTACAAGACTCACGTTAACAATATTGCAGCAGTACGCACACAATCGAAGCGCAGTAAGGATGGCTAGTGTAACTAGCAAGAATACCACGAAAGCAAGAAAAAGAAGTACGCTATTAACTATTAACGTACCTGTCTCTTCCCGAAACGAATGAGTACTGCGTCTCACTCTCGCCTACCATCGATAACCTCGAGTCT
+
A?BC@BBBB@AABBBFBBBB;9;CC@BBB?BAB@9:4;>AABBBCC@DE?B???@@@@@A2@?AAA::9BBBCC=@@@=99=(=A=A4;<<-:BB>BCBB@@@AA?A@BB?BCD?CBBBCBCBCCCCCCBCC?B@AA@AABB@AAC@C@C:::;CCCBBCC?BBBBBB?BB@BCE>??BA@8=::3;?@@A/AB<>888BBB==:=<A@BB;@;?ABBB@DBBBCA@;@@9999.:>>;???AABBBBBBBBBBCCBBBBBB?CCB?B:::AAA:?;?AABBBBB
@ATNG8:04517:00648
GATGGTAGTAGTACACTAGTCATACCAGAGATCAGGAACTCTAGAAGAATTCAGATTTTTAACACGAGAGTAAACGTAAAAAGAAGGTTTTACAAGACTCACGTTTAACAATATTGCAGCAGTACGCACACAATCGAAGCGCAGTAAGGATGGCTAGTGTAACTAGCAAGAATACCACGAAAGCAAGAAAAAGAAGTACGCTATTAACTATTAACGTACCTGTCTCTTCCGAAACGAATGAGTACTTCTATGTGTGCGCTACCATCGATAACCTCGAGTCT
+
@;CC8<BBB=B==>B666;;;;;5/)////:7;9;8<269>>>6949B9A<@@@99999$78<>=?????>;?5=D;;;;;*;>;>5;;;*:A@=;@;<==::;;4?=AD?AAA?A@@ABBBDCBBBB@;;;;@@AB?BCCBAACCAE@BAA>@DA@@B??;??@@?@<>>?999>@@@@@8=?@9<::::+9>6><==;;///9@9=<<?<>:>=A@=9=000:??;A?A@@9?<;6=889;;<=7=BB=>>B@>>>B???:=>===?C=C688>@@?@@
@ATNG8:04529:00673
GATGGTAGCGAGCGAGTGTGTATACCAGAAGATCAGGAACTCTAGAAGAATTCAGATTTTTAACACGAGAGTAAACGTAAAAAGAAGGTTTTACAAGACTCACGTTAACAATATTGCAGCAGTACGCACACAATCGAAGCGCAGTAAGGATGGCTAGTGTAACTAGCAAGAATACCACGAAAGCAAGAAAAAAGAAGTACGCTATTAACTATTAACGTACCTGTCTCTTCCGAAACGAATGAGTACGATGAGATCTCGTGTGCTACCATCGATAACCTCGAGTCT
+
;5<@066;=BCC??@==@@CCAA;;05<<8@>@<<@6905???A;;7;>+0)0:<;9555$58<=<BAA=;454)4;55555$5<;@=@@@4@@@9>@A@>==>?9<89918784<=??BBBCDBBB;<;BB?AABC?BBBBEDBB?C?C;;:;CCCBBBD@@??C??<?A=@@C<>=@AA9><<8999999%9>;>979?9=>@<@<A@;;7;<=<BBB>ABB@@AB>A@@@@;?@@;@AAABCBCECBC??999@@BCBAAAAA;=;;;;:=8==A>>>?AAA
@ATNG8:04532:00650
GATGGTAGCGAGGAGTGTGTATACCAGAAGATCAGGAACTCTAGAAGAATTCAGATTTTTAACACGAGAGTAAACGTAAAAAGAAGGTTTTACAAGACTCACGTTAACAATATTGCAGCAGTACGCACACAATCGAAGCGCAGTAAGGATGGCTAGTGTAACTAGCAAGAATACCACGAAAGCAAGAAAAAGAAGTACGCTATTAACTATTAACGTACCTGTCTCTTCCGAAACGAATGAGTACTGCGTCTCACTCTCGCCTACCATCGATAACCTCGAGTCT
+
:;>B?CDECCDC@EBA;AA@BB@@??CB?CB@@AA=@>@@@AA@A?@?4918<<?=??@+=:=CCAAABBBBE>@@@CDCC5CC?C5;;;.;AA>BCCCCCC;;5;<??:@BB?BBBBCDCCGDAA@BB@@=@BBB@CBBBAAAC?@;?00-0>=>>@::89@A=?@=A?9>??<@@@?@37986>>CDC3AB=?888A?>>><@>B>>=<?<??CCD@C<;;@?D<;9;@=5=00,0;==ABBBCDBCCBCCBBBBACC>@@?<?:::A??9?=ABCBBBBB
@ATNG8:04489:00701
GATGGTAGGACGAGCGTCTGAGAGGTACTCATTCGTTTCGGAAGAGACAGGTACGTTAATAGTTAATAGCGTACTTCTTTTTCTTGCTTTCGTGGTATTCTTGCTAGTTACACTAGCCATCCTTACTGCGCTTCGATTGTGTGCGTACTGCTGCAATATTGTTAACGTGAGTCTTGTAAAACCTTCTTTTTACGTTTACTCTCGTGTTAAAAATCTGAATTCTTCTAGAGTTCCTGATCTTCTGGATATGAGTGACTCGTGCTACCATCGATAACCTCGAGTCT
+
CCBB@BCB>BBBAAA?@CDBCBBB@BFGCCBA?@BBB=CG@C?BCCCCCC@CCEBB?B?CCCC?B>BBBBCCCCC@BBBBB1@B;?@BB<@BAB>BCC@CC?A@ACMJ@CCCCCCCC?CDD?C?CCCCAA@C@BCBB<AAB@@@BCCBBBBBA@A?B@@>@D?B?BBCCCAAAD>A;;;;.;>A>AA@@@0@BBCD;;;CCCCCCCC@CDCC3CBBBG@B?BB@CCDJCBB?B@DBBBBC=@@A<AAAAFCCCCDEECBBBBBBDAC::9?>><?=@CCCCBBB
@ATNG8:04509:00736
GATGGTAGTATAGAGCTCTACATAGTACTCATTCGTTTCGGAAGAGACAGGTACGTTAATAGTTAACAGCGTACTTCTTTTTCTTGCTTTCGTGGTATTCTTGCTAGTTACACTAGCCATCCTTACTGCGCTTCGATTGTGTGCGTACTGCTGCAATATTGTTAACGTGAGTCTTGTAAAACCTTCTTTTTACGTTTACTCTCGTGTTAAAAATCTTGAATTCTTCTAGAGTTCCTGATCTTCTGGATACACTCATGTGCACCTACCATCGATAACCTCGAGTCT
+
ABBB@BCCCBBBCBCCCCCCBCCCCCBBBC:98:AAA>CC@C@BBBBBFD>AABBB?C=AA??8?;@AABB<88>377@>@.>>;>@@@:AB>>9=0-)-606---77*./>@@???=>=><?<@@A@??@@<???B588@>>>@A>>>>@>>=B;;;;:;;6;>>>>A???@@<>>>@@6?;>:8////(/;777+//::=@@====AAAA/=:;29@<@<AB<BBA@===;><>B=:////@@7=<B@?;:;BA@@<<<916//*/::::@@7?;?A<<<@66
@ATNG8:04515:00712
GATGGTAGTGTCATATGAGAGTGTGTACTCATTCGTTTCGGAAGAGACAGGTACGTTAATAGTTAATAGCGTACTTCTTTTTCTTGCTTTCGTGGTATTCTTGCTAGTTACACTAGCCATCCTTACTGCGCTTCGATTGTGTGCGTACTGCTGCAATATTGTTAACGTGAGTCTTGTAAAACCTTCTTTTTACGTTTACTCTCGTGTTAAAAATCTGAATTCTTCTAGAGTTCCTGATCTTCTGGTATGACTAGTGTACTACTACCATCGATAACCTCGAGTCT
+
C>5505445;;<?@E@>BAA@CCC@@??:88:5444;4<<8=:>>>?==<:=?;;;:=:=>BB?B@BCCCDCCCCABBBBB2AC?BABB>AACD@BBC?BB<BBBBAC?AACBBBCB9;;E@D@BBBC;;;BACCAB@@EED;<<BBA@ADGCCB>ABC@DD@C?CBBBGCCBC8;;@AA5A=A<@@BBB0ABAAA7;;BBBBCAAA?AAA?,??:9:?CABB>ABBAA@C<@;@@?@@@=@@A=::;BAABA;;;;BBBCABBB>B@@@D;<7<?BBB:::AA
@ATNG8:04523:00720
GATGGTAGGCGTGTGAGTGTCTGCCCAGAAGATCAGGAACTCTAGAAGAATTCAGATTTTTAACACGAGAGTAAACGTAAAAAGAAGGTTTTACAAGACTCACGTTAACAATATTGCAGCAGTACGCACACAATCGAAGCGCAGTAAGGATGGCTAGTGTAACTAGCAAGAATACCACGAAAGCAAGAAAAAGAAGTACGCTATTATCTATTAACGTACCTGTCTCTTCCGAAACGAATGAGTACGTGTGCGACGTGTCTCCTACCATCGATAACCTCGAGTCT
+
BBBB?BBA=A@ABBGCBBCAAAAB@4;CB@CCCCBB?A?BBBBCAA?BB?B?BBBBBDCC3B?BBBBBBBBBCF>AA99888(8>9@<BBB:B@@<@>>>?>>>>9=<@A;;;;<>>?@@>>>BB@@@>>>?9=>>>;;;>@@@9859:A<<:>???AAAA=AAAAB>;=<9<AA9<<>==5<;9666666)//)/<<<AD???;AAA?@@;@:>><>>;???@;;=;A;A;;4900,099:6;;A;;;==??@@@BA===9===:<888=::5::>>>>>>??
@ATNG8:04525:00733
GATGGTAGTATATCGCGTCGCTATCCAGAAGATCAGGAACTCTAGAAGAATTCAGATTTTTAACACGAGAGTAAACGTAAAAAGAAGGTTTTACAAGACTCACGTTAACAATATTGCAGCAGTACGCACACAATCGAAGCGCAGTAAGGATGGCTAGTGTAACTAGCAAGAATACCACGAAAGCAAGAAAAAGAAGTACGCTATTAACTATTAACGTACCTGTCTCTTCCGAAACGATGAGTACGTGTGACGTACGTGAGCTACCATCGATACCTCGAGTCT
+
0/>?:=BB@@A;9555;5555499954554555=994;.//70//7278)0)4=<>ABBA1A98843334433=17755555$5@999?@@+@;:6:BB@@>:;:5=:9:4:?><@B::;AAABBBAA?:;9:<=?@=@@CCBBBB?B?B;;8;AABCCBD>877@@B=BB?BB@677333(3771889::)88/677:<<=<>:=8<<==;A<66;CC?BBCBB@A?@:@@@8;00/<;9<===;==;>@?AA???AA?>>>>8?90.:...,.;7;=@@:
@ATNG8:04527:00717
GATGGTAGCAGACGTGACAGAGCGCCAGAAGATCAGGAACTCTAGAAGAATTCAGATTTTTAACACGAGAGTAAACGTAAAAAGAAGGTTTTACAAGACTCACGTTAACAATATTGCAGCAGTACGCACACAATCGAAGCGCAGTAAGGATGGCTAGTGTAACTAGCAAGAATACCACGAAAGCAAGAAAAAAGAAGTACGCTATTAACTATTAACGTACCTGTCTCTTCCGAAACGAATGAGTACGATGAGAGAGCTCTCTCTACCATCGATAACCTCGAGTCT
+
CB<A7;;;?=@B>>666>=>BBCCE?BBB?BABBBB?C?:::ECBE?BB>A=ABBCDEEE1@<@B=>=DB>>==797;;;;;*;C>B5<<;'5:9.9@;BCBDDD=A>;;8:BDAECABBEIDFCDDDCBBB?B@@@@B9::CBBB?B@B;;8;B@@ACCD?CBBBBC?BB?BBB@BB>==6772+525555$6;8<:;;A@AAB:>:>??C=A=88;CC@BCB@@@C?C?BBB=BBB@BBBBBDBBB>>>BBCBBAAA???@@@D=@>===>><>=AAAA@A@A
@ATNG8:04529:00731
GATGGTAGTACATGATAGACGACACCAGAAGATCAAGGAAACTCTAGAAGAATTCAAGATTTTTTAACACGAGAGTAAACGTAAAAAGAAGGTTTTACAAGACTCACGTTAACAATATTGCAGCAGTACGCACACAATCGAAGCGCAGTAAGGATGGCTAGTGTAACTAGCAAGAATACCACGAAAGCAAGAAAAAGAAGTACGCTATTAACTATTAACGTACCTGTCTCTTCCGAAACGAATGAGTACCTCTCAGACGCTCGTCCTACCATCGATAACCTCGAGTCT
+
>>::.4445;<>665<<<;;;=;994955.59954.4.44)4:::43328828233,5;=@@@@%646ABBCFCDBBC>BDDBDDD0BB@C?CCC9CCCAD@@@CCCCC?A?AC@CBA?AAACCBBBCCCCCBBBE?DBBB?C@@?ABBB?B@C@@=@BBCBCDC@CBCBBB>AA?BBB=>=??>6@8939BCCC3BB?B:::BBBBB?@=A>>><?<?@CCCACDBBBBB?B?BAA<A@@<@BBBCCC?@AABBBBBBBCAA@C>CCC>?666@>>:><@AA=<<@@
@ATNG8:04531:00698
GATTAGTGTGTCTCTGAGAGTAGTACTCATTCGTTTCGGAAGAGACAGGTACGTTAATAGTTAATAGCGTACTTCTTTTTCTTGCTTTCGTGGTATTCTTGCTAGTTACACTAGCCATCCTTACTGCGCTTCGATTGTGTGCGTACTGCTGCAATATTGTTAACGTGAGTCTTGTAAAACCTTCTTTTTACGTTTACTCTCGTGTTAAAAATCTGAATTCTTCTAGAGTTCCTGATCTTCTGGACAGAGTGGCAGATACTACCATCGATAACCTCGAGTCT
+
ABC@CCCBBBCCCCCCCCCCCCBBBBBCBB>BBCC=BC?C@CAAABDD@DBBBB?C?DDCC=B=CCCCBBBCD=BADDD1CC?BACD>DDAB>BCC?CC?AAAEDD@CCCCCCCC@CCD?C?CCBBCCCC@CCCC?CBAABBCCCCCCBBBBB?CAB=BD?C?BBB@@@CBC>A@@@@3@;@6;;BBB3BBBBB=AADBCCCBBB>ABBB0B@@AB<@<@B=ABDCBBB@B@CCCEBC>A@C@ECCCCCBC?@@CCCCCBBB?A???BBB>A>ACBBBB@@
@ATNG8:04532:00694
GATGGTAGTCTCAGATAGTCTATAGTACTCATTCGTTTCGGAAGAGACAGGTTACGTTAATAGTTAATAGCGTACTTCTTTTTCTTGCTTTCGTGGTATTCTTGCTAGTTACACTAGCCATCCTTACTGCGCTTCGATTGTGTGCGTAACTGCTTGCAATATTTGTTAACGTGAGTCTTGTAAAACCTTCTTTTACGTTTACTCTCGTGTTAAAAATCTGAATTCTTCTAGAGTTCCTGATCTTCTGGGATGTGTGCGCAGTGCCTACCATCGATAACCTCGAGTCT
+
9994.499>@@@>A00/9///7<554<>;9559;<<>6>>7;7;@AA@54.4.4944.4.448:5<096<;;:;::.43333$3;-34>>23455.59<7<=2555=996;<>@?@@B?BBB?BAICBBABBD@BBDHAJCCB@@B..*..---(-885/444(4;6:2:4////;:>6995<<094945999*9999@3;;?999:9@@2:::9'999:@=@=@@<@ABBA@@?C?AAABBB?BAEA9A0000<<A@@@BBBD@DDD?BBAAABD8:7:???@??A
@ATNG8:04494:00761
GATGGTAGCACACGAGATCTCATCGTACTCATTCGTTTCGGAAGAGACAGGTACGTTAATAGTTAATAGCGTACTTCTTTTTCTTGCTTTCGTGGTATTCTTCTAGTTACACTAGCTATCCTTACTGCGCTTCGATTGTGTTCGTACTGCTGCAATATTGTTAACGTGAGTCTTGTAAAACCTTCTTTTTACGTTTACTCTCGTGTTAAAATCTGAATTCTCTAGAGTTCCTGATCTTCTGGGTGCGCTACAGTCTCTCTACCATCTATAACCTCGAGTCT
+
55==,-/AAA>A>>>ACBBBDA?;BCCCCDDD@CBBD=BB@D:BBBCBBB>@?A<B8B<@=<<2545=<B=C>887:9999$3338322'28894:=B/78>373:;6::2.------22,22355::87749<<:.559<4;;<CC@@@0//7(/..2694=6;A=222668155599,99@:@@DDD/<=>AB7:8>A6/////(---'--/-7272...5575555928<8669-5655(578;<<<>A@?????6337*----666-3-6<<=>;::
@ATNG8:04496:00760
GATGGTAGATATATGCACGCTCTACCAGAAGATCAGGAACTCTAGAAGAATTCAGATTTTTAACACGAGAGTAAACGTAAAAAGAAGGTTTTACAAGACTCACGTTAACAATATTGCAGCAGTACGCACACAATCGAAGCGCAGTAAGGATGGCTAGTGTAACTAGCAAGAATACCACGAAAGCAAGAAAAAAGAAGTACGCTATTAACTATTAACGTACCTGTCTCTTCCGAAACGAATGAGTACACATCGTCGTGTCGTGCTATCGATAACCTCGAGTCT
+
66AC:@CB;;:BB@@ACAAA@?@@?7:==::?@@??<?9>=?>>==>CC?C?BBBBBBBB1B>BBBAAABBCBB:=<;<;;;*;@=@5;;;&5@<.69;;=A>9:79>@?=A@@<?AABBBBCBCCCCBBBB?BBBB?BBBB;;:C>B>B;;7;ABAAAAB>BBCBBB?BB?BBC>ABBDD;?:93:9:9:9%0>;@///<>BAA=A<>=>A;>:>=A@@=@@@ACCC?@<000+000,0;=>CDDAAACBBBBBAA@@:::?@C999BBB;?=@AACD???
@ATNG8:04499:00762
GATGGTAGTGTCATATGAGATGTGTACTCATTCGTTTCGAAGAGACAGGTACGTTATAGTTAATAGCGTACTTCTTTTTCTTGCTTTCGTGGTATTCTTGCTAGTTACACTAGCCATCCTTACTGCGCTTCGATTGTGTGCGTACTGCTGCAATATTGTTAACGTGAGTCTTGTAAAACCTTCTTTTTACGTTTACTCTCGTGTTAAAAATCTGAATTCTTCTAGGTTCCTGATCTTCTGGGTCTCTCTCTCACGCACTACCATCGATAACCTCGAGTCT
+
?><;05:;?ABBBCBBCCCCBBCBBBABA9839;;;.;;;7;CCCC@@=@BAAB?BCCCC@BACDCCBBCDD@CCCCC3CB?BBCD<ABCC?BBB?CC:;;CBCC@CCCCCDBC@BBC<@=ACBBBCCC?BBCB>BCCCCCCCBBBBBBACC?BBC?AA?B>@@CDCBBBA>B;;;;.;@B@@AAAA0A@CCI=B;;;CCBAAA5;;;;*;AAAB?B?BE@AA@CACAFABB@BCE?B@BB>AICCCCCCCCCBCBB@@@A?;;0;;00-0=@@@BCBBB
@ATNG8:04501:00764
GATGGTAGTCTCAGATAGTCTATAGTACTCATTCGTTTCGGAAGAGACAGGTACGTTAATAGTTAATAGCGTACTTCTTTTTCTTGCTTTCTGGTATCCTTGCTAGTTACACTAGCCATCCTTACTGCGCTTCGATTGTGTGCGTACTGCTGCAATATTGTTAACGTGAGTCTTGTAAAACCTTCTTTTTACGTTTACTCTCGTGTTAAAAATCTGAATTCTTCTAGAGTTCCTGATCTTCTGGTCTACTACACTGTACTCTACCATCGATAACCTCGAGTCT
+
B;;98B;?@CBBBDCBBB@A@BCBBBCCBCCB?BCED=CC@DACCBBCAB?BBCAA?A7:9;?<A?A@CA<<=>>9;:==C1CC=?@BD<??@=??AA>B<>?BBBB?BBCCCBBB=A>@=B6;;;;;==?;?>=>=ECDBBBC@@@AA;::AA?ABB>AB>A=A@@@@ACBCABABCC:B=B>A?@@@,@AA@@;ABBABBBA@@5;;;;*;A@@A@AAHEACCCCBAA>A?@@?BBB8;:B>BAAACCCCDBBCCCCCBBCA<A000>00+0,:AAABACC
@ATNG8:04522:00770
GATGGTAGTGTGTCTCTGAGAGTAGTACTCATTCGTTTCGGAAGAGACAGGTACGTTAATAGTTAATAGCGTACTTCTTTTTCTTGCTTTCGTGGTATTCTTGCTAGTTACACTAGCCATCCTTACTGCGCTTCGATTGTGTGCGTACTGCTGCAATATTGTTAACGTGAGTCTTGTAAAACCTTCTTTTACGTTTACTCTCGTGTTAAAATCTGAATTCTTCTAGAGTTCCTGATCTTCTGGGTCTCTCTCTCACGCACTACCATCGATAACCTCGAGTCT
+
ABBB?CDCDCCCDCCBBBDCCCCCCCCBBB?><>BBB=BB@B?CCCCDCC@BBACC@B@BCBB?C@CCCCCCCCD?BBDDC1BC?CBBB<AABC?CCC?BA@BBDCCD@CCDCBBBB?CBF?B>CDCCCCCC@CCCC@CABADCBBBCCBCBAAB?CCC@AA<?=??@@ABCA@;@::::.;5;>;;;;.;C;;;8;@BCCCB@AA5;;;.;AA@A=A@CC?CBBCDCC?B@CCCCCC?B@@@;AB@@BBBBBBBACABBC?@<@AA@BA@<@=@AABBAAA
@ATNG8:04522:00777
GATGGTAGTATAGAGCTCTACATAGTACTCATTCGTTTCGGAAGAGACAGGTACGTTAATAGTTAATAGCGTACTTCTTTTTCTTGCTTTCGTGGTATTCTTGCTAGTTACACTAGCCATCCTTACTGCGCTTCGATTGTGTGCGTACTGCTGCAATATTGTTAACGTGAGTCTTGTAAAACCTTCTTTTTACGTTTACTCTCGTGTTAAAAATCTGAATTCTTCTAGAGTTCCTGATCTTCTGGGTCTACGCTCGTCGCGCTACCATCGATAACCTCGAGTCT
+
ABBB?BCCBBBBECCCBBBCBA@ACBBBBCAC?B???8??8>9?>?@ABB>@?BBE@C?BBBB@B?BBBCC???A:>=BBB/;;4:768'2=>?>A:818@1886:692;B@>>>>A=AAA:>9<=:99<<<9<@@A;?@AA>>??AABAA>>==9==@<@@=A<AA>>?@E>>:>>@AA5A=A666666(/=;;;.6-----699>;>DDD/A>?>><>=??<????@@@<A<AA????<@@@@:@AA8886668888<<<<:96:<=????<?<??@@@===
@ATNG8:04527:00746
GATGGTAGTAGTACACTAGTCATACCAGAAGATCAGGAACTCTAGAAGAATTCAGATTTTTAACATCGAGAGTAAACGTAAAAAGAAGGTTTTACAAGACTCACGTTAACAATATTGCAGCAGTACGCACACAATCGAAGCGCAGTAAGGATGGCTAGTGTAACTAGCAAGAATACCACGAAAGCAAGAAAAAGAAGTACGCTATTAACTATTAACGTACCTGTCTCTTCCGAAACGAATGAGTACTACTCTCAGAGACACACTACCATCGATAACCTCGAGTCT
+
;44405<=BCCCCCC><;;;>;;;CB@@@?BA00/:)/)//;445<8::5::9:9>>CCC1C?A:93<988:333(3339:::)::688>>=/;;;7=ABAAABBB?B?A=:==>=@@@ACCCCBBBBBBBACACCBB?BAAABDBB>B@B@@>ACCCCCCC?AAABBB@BC>A@A<@@@@@:A?A;=>>>>/=>;>:8:>>>>A<@<>>@@:>9<AC::8:BAABBB?C?CCD>B??=?AAABBBBBBBBBCCCDCDB?@>>=<?<><>=@@@8><>??AE:;;
@ATNG8:04488:00838
GATGTGTCATATGAGAGTGTGTACTCATTCGTTTCGGAAGAGACAGGTACGTTAATAGTTAATAGCGTACTTCTTTTTCTTGCTTTCGTGGTATTCTTGCTAGTTACACTAGCCATCCTTACTGCGCTTCGATTGTGTGCGTACTGCTGCAATATTGTTAACGTGAGTCTTGTAAAACCTTCTTTTTACGTTTACTCTCGTGTTAAAAATCTGAATTCTTCTAGAGTTCCTGATCTTCTGGATAGCGACGCGATATACTACCATCGATAACCTCGAGTCT
+
CCCA=BBCCCCBBBEDCCA@@DDDFC@@>@@@C>BB?B?BBBCBAB?CCBBB?B?BBCC>A>A@A@BBB>>;>>@=?.>=9;888'59936>>>;<>7:;@@@@<A??==AAA;A>?:>:>>>=;=;?<ABAA7::@===>>>AAAA=>>@<:;:=DD<A;@@@@@@AAA<>>A@@5@:=9:6666,6>;;;---6---;::>=@AAA/@?>>B=A===:=AAAA>A=C=AA>>>?7====AAAAA>>>@@>>=???@@><<<<<<@<>;=:=>@A@@@<
@ATNG8:04490:00805
GATGGTAGTGCGTGAGAGAAGACCCAGAAGATCAGGAACTCTAGAAGAATTCAGATTTTTAACACGAGAGTAAACGTAAAAAGAAGGTTTTACAAGACTCACGTTAACAATATTGCAGCAGTACGCACACAATCGAAGCGCAGTAAGGATGGCTAGTGTAACTAGCAAGAATACCACGAAAGCAAGAAAAAGAAGTACGCTATTAACTATTAACGTACCCGTCTCCTCCGAAACGAATGAGTACGAGAGAGCACACGTGTCTACCATCGATAACCTCGAGTCT
+
<?@A5;9:@@;99;BBBBC?;;;B=BCB@AAB@@B?B?BABBAAB?BB?B????=<===,?<ABBAAAA9:9?5?9;6?@@+==:?7;;;0;@@=@9;;@BA?@=@=AA=ACD<?@BA@BBCCCCCCDBBBACBAC>@?@@AAA@;A=A:;7;BAAABCC?BBBBBB?C@=@@B000@@=5;0:389888(8<6:9:AA<9<@8=8::995:=>>BCDI?@@@CC@CB?CCF>BAA=???AABBBBBBBAAABBB8:8BB???@;::;=>==8=;;:;??==>
@ATNG8:04500:00793
GATGGTAGCATCATGCATATCTCACCAGAAGATCAGGAACTCTAGAAGAATTCAGATTTTTATCACGAGAGTAAACGTAAAAAGAAGGTTTTACAAGACTCACGTTAACAATATTGCAGCAGTACGCACACAATCGAAGCGCAGTAAGGATGGCTAGTGTAACTAGCAAGAATACCACGAAAGCAAGAAAAAAGAAGTACGCTATTAACTATTAACGTACCTGTCTCTTCCGAAACGAATGAGTACTATGTAGAGCTCTATACTAATCGATAACCTCGAGTCT
+
=>==<=@CCBCBD:;;CCCCCCBBB@ABA?B@@ABB>A?BBB>>?F@CB?B?BBBBBDED+A@433988?9939/65;5999(9:;:5::<0;99<A;6:;==:;9;:<<?CBA989AABCCGEDCCCCBBB@CBBB=@?BBCCBB>C?B?@=@AABB???@?@?CBC@BB>BBD@AA:::,7;;8668788%8>:888>@@BAA=A<;<;A=A=>>BCC@CBBA@@B?B?AAC>BBB=?@CBBBBAABBBCCBBBBAAA@@@AA=@>==<<595:AAAA=<=
@ATNG8:04500:00794
GATGGTAGTGATACAGATCAGACACCAGAAGATCAGGAACTCTAGAAGAATTCAGATTTTTAACACGAGAGTAAACGTAAAAAGAAGGTTTTACAAGACTCACGTTAACAATATTGCAGCAGTACGCCACACAATCGAAGCGCAGTAAGGATGGCTATTGTAACTAGCAAGAATACCACGAAAGCAAGAAAAAAGAAGTACGCTATTAACTATTATCGTACCTGTCTCTTCCGAAACGAATTGAGTACGATGAGAGAGCTCTCTCTACCATCGATAACCTCGAGTCTT
+
666@;@A@=====A;@9;5>:5;5:8<<@=@@BBBB@F?BBB>@?C?>>;?<>>>99889(34888>=BBBBCC=72;4999(9:49.555&5;;69665;==59469>>;CCC?BBBBBBBBBA;;4:BABC@CA@@=@??A89:@:?;?::29<<<8;<?;???BBC@DC<??@=?>>??3;77/789999%//)////86:9A=A=8::A;9:9566:6:98786=:;599;1///)/(//8;:<;///75339777../85533.52./8//)/59777==:<8
@ATNG8:04501:00825
GATGGTAGCGCATATCAGCGCAGCCCAGAAGATCAGTAACTCTAGAAGAATTCAGATTTTTAACACGAGAGTAAACGTAAAAAGTAGGTTTTACAAGACTCACGTTAACAATATTGCAGCAGTACGCACACAATCGAAGCGCAGTAAGGATGGCTAGTGTAACTAGCAAGAATACCACGAAAGCAAGAAAAAGAAGTACGCTATTAACTATTAACGTACCTGTCTCTTCCGAAACGAATGAGTACTGCGTCTCACTCTCGCCTACCATCGATAACCTCGAGTCT
+
AA@A7?=@CCGBFEFHCDCBBBCCG?CCC>B?@@A@;;8;AACCCC?BB?B?BB@?AAAA2A?BBCCCBAA@@@8@BABABB2B@CB?BBB9CDE@CBBBBDC;;<;?BC@???@BCBBCBBBCCCCCCCCB@CDBC?CCCC@@@C@GADAA>BCBBBBBB@BBBCBB?BB@BCC>A?@?<6?8829>>>@.@A>????CCA??;?;??BB<?;??B9999BBBBBB@D?ABD>BAA>@@AABBBBCB?AABBBBCCBDDE@DCB?B;;;?@@5:5:ADDDAAB
@ATNG8:04512:00826
GATGGTAGCGGACGAGCGTAGACCCAGAAGATCAGGAACTCTAGAAGAATTCAGATTTTTAACACGAGAGTAAACGTAAAAGAAGGTTTTACAAGACTCACGTTAACAATATTGCAGCAGTACGCACACAATCGAAGCGCAGTAATGATGGCTAGTGTAACTAGCAAGAATACCACGAAAGCAAAGAAAAGAAGTACGCTATTAACTATTAACGTACCTGTCTCTTCCGAAACGAATGAGTACGTGTGCGACGTGTCTCCTACCATCGATAACCTCGAGTCT
+
BBCC@CCCBB@B><BB<ABCCEFI=@@?9?>@BA@=A=::9????8<=7@8@AABBBBB1>;<AA?@ABBBBD9==8888)6:7:/777-969467553;;//*/577/65717;:<<;>>=>>B878=>;>>EE>;;;@@@@@<@@@@@;>>AAABBA:>>@@@@:>>9==>=ABAAC:CBED3:;;;/:=8:98;?<><@;=5;;--*-*-7:=A=AAAAAAB:=:=BC;>>>=;;;@>?>888;===>;;;>>;;;8=??<A;;;A;;5;8=>???@@@
@ATNG8:04513:00792
GATGGTAGCGCGACGAGCGTAGACCCAGAAGATCAGGAACTCTAGAAGAATTCAGATTTTTAACACGAGAGTAAACGTAAAAAGAAGGTTTTACAATACTCACGTTATCAATATTGCAGCAGTACGCACACAATCGAAGCGCAGTAAGGATGGCTAGTGTAACTAGCAAGAATACCACGAAAGCAAGAAAAAGAAGTACGCTATTAACTATTAACGTACCTGTCTCTTCCGAAACGAATGAGTACAGAGAGTACGATATGTCTAATCGATAACCTCGAGTCT
+
BCCD@CCCDCBABAKJDCBA@@;;:.;BB=AB;;;B?A=??BABBC>AA?B?BBCCCAAA/A=CCCC>>@BBBA=AAABBBB2BB>B=BCC;AACACCBBBCBCC>A@DD?BBB?BBCCBBBECCDDDAAAB@BBBA?B>>????C@D@BBA@ADDCBBAA>ABBBBB>A@>999599??>5::939<<;<.7;6=///99>>>=@=@@BE8;7;@BCB@BDBBBAA>A?BBF>CBB?CAAABCBBBBBBBBBBBBCBB@@@@@>>>BAB@4949?<==?::
@ATNG8:04515:00825
GATGGTAGTGTCATATGAGAGTGTGTACTCATTCGTTTCGGAAGAGACAGATACGTTAATAGTTAATAGCGTACTTCTTTTTCTTGCTTTCGTGGTATTCTTGCTAGTTACACTAGCCATCCTTACTGCGCTTCGATTGTGTGCGTACTGCTGCAATATTGTTAACGTGAGTCTTGTAAACCTTCTTTTACGTTTACTCTCGTGTTAAAAATCTGAATTCTTCTAGAGTTCCTGATCTTCTGGATAGCGACGCGATATACTACCATCGATAACCTCGAGCTCT
+
?:?A<A=A@CCCC?>===@??@BAB;::D@>?7?999)5:.526@@AGBBBBA@>?3=6>888.4.44;;<?;@A?>>>>>+??=;<>>6<<<<4:5=8=@49:>@BB@BBDCCCCC@BBCAC9;;BCB;;;?B;9:89:@@@@@BB@@@::9=><@9:69=:;095??<:;:=;@>@<6<9>9:;::-44444(44:499=;?;.5555$599550549>166<<A@CAG<C<;@AA<@@A=;:;AA9::A@;:;BB@@@BB=@@>>@@@;@?@@@@000<<
@ATNG8:04518:00802
GATGGTAGTACATGATAGACGACACCAGAAGATCAAGGAAACTCATAGAAGAATTACAATGATTTTTTTAAACACGGAGAGAAACGTAAAAAAGAAGGTTTTACAAGACTCACGTTAACAATATTGCAGCAGTACGCACACAATCGAAGCGCAGTAAGGATGGCTAGTGTAACTAGCAAGAATACCACGAAAGCAAGAAAAAGAAGTACGCTATTAACTATTAACGTACCTGTCTCTTCCGAAACGAATGAGTACCTCTCAGACGCTCGTCCTACCATCGATAACCTCGAGTCT
+
AB@@266=A=@@@?==>=665999;5;55.59954./)//(/7///:9:5/3-3-333,333888888#55,5---(--5-//(/8888998#33,3,333&/660///859:77376:;6;;=7;<;>CCCCBAACCBBBB=BBBC@BBBBAA@A=A?BBB?BBBBA@@C?CCBBBB=<<9766499===5==>988888+/:6>/..88>??;?6:88828288CCD@DBAABDC@C@BBA;B??;@A@AABC@AA@CCBBAA@BBBBB>BBB>>555@974:;?AC=<<DD
@ATNG8:04529:00829
GATGGTAGCTCGCTGATGATATCTCCAGAAGATCAGGAACTCTAGAAGAATTCAGATTTTTAACACGAGAGTAAACGTAAAAGAAGGTTTTACAAGACTCACGTTAACAATATTGCAGCAGTACGCACACAATCGAATCGCAGTAAGGATGGCTAGTGTAACTAGCAAGAATACCACGAAAGCAAGAAAAAGAAGTACGCTATTAACTATTAACGTACCTGTCTCTTCCGAAACGAATGAGTACACACTCTCATATGACACTACCATCGATAACCTCGAGTCT
+
<6CC<@CCDCBB=AA@CBC:;;@@B<A@C>@BBB@@=@?BBBEDCC@CC=B?AA?99999(9;>@@CCC???;<5<;;:55&5<5:.555'5994;>>@>@>:>::7>@7???=>BCBCBCICDCCCCBBB@BBBB?BCBCCAAA>A=A;;:;CCCCC@?=?@AAAA>AB?AAA@CFDCB;?9949AAAA2AA=8888???@@<A=>>>D;@<@@CA@?@BB@@AE@C?@@@9@??9>?@???AABABAAABBBAACBBBBBBB@BA@@A99498>AABCBBB
@ATNG8:04485:00859
GATGGTAGGCGTGTGAGAGTCTGCCCAGAAGATCAGGCAACTCTAGAAGAATTCAGATTTTTAACACTAGAGTAAACGTAAAAGTAAGGTTTTACAAGACTCACGTTAACAATATTGCAGCAGTACGCACACAATCGAAGCGCAGTAAGGATGGCTAGTGTAACTAGCAAGAATACCACGAAAGCAAGAAAAAGAAGTACGACTATTAACTATTAACGTACCTGTCTCTTCCGAAACGAATGAGTACGATGAGATCTCGTGTGCTACCATCGATAACCTCGAGTCT
+
;;<<055?;=945565<=>556555)5;;6<<;<=<*//)//99444.48387;:777;;;+-(-5--//8667;2:9////&///(/5;;;/73;48775795//)/(/.(/791789::8>>????CBB==9=C@?<>:;;===A9=9==@<@>>>B@@@=B;;;??<;C5;;=:=>@GD:BAA:89888(8@:;;;C;;888;5:9>::;4717///6068=898E<@;=>D7>9949/=;---;---9;887<7979655<>><B=<==:;1:188:72599
@ATNG8:04487:00844
GATGGTAGGCACTGCGCACACATCCCAGAAGATCAGGAACTCTAGAAGAATTCAGATTTTTAACACGAGAGTTAAACGTAAAAAGAAGGTTTTACAAGAACTCACGTTAACAATATTGCAGCAGTACGCACACAATCGAAGCGCAGTAAGGATGGCTAGTGTAACTAGCAAGAATACCACGAAAGCAAGAAAAAGAAGTACAGCTATTAACTATTAACGTACCTGTCTCTTCCGAAACGAATGAGTACTACTCTCAGAGACACACTACCATCGATAACCTCGAGTCT
+
??@>399>=;;>@F?>>@@AA@BBC=AAA?BB@BAA<<:===666=7;;7;7;:///:::+:6///768733,33(379;<<<+<<8<.555&55<79905:<:<>>9;9:=7;5524@?;ACBBBCCCBBAA@@AA?@;?:99BBBA>A?A::44999:::<8=<=B<<7<>8=@:6;;322'222+2888;.9<199>6668;550579;;85:275:5505@>>>?>>?=??=9?@?<?CBBBBBCAAAABCCCAAAA>>>>@?A=@;=<@<<6<7<??B?<<=
@ATNG8:04487:00873
GATGGTAGCGAGCGAGTGTGTATACCAGAAGATCAGGAACTCTAGAAGTATTCAGATTTTTAACACGAGAGTAAACGTAAAAAGAAGGTTTACAAGACTACACGTTAACAATATTGCAGCAGTACGCACACAATCGAAGCGCAGTAAGGATGGCTAGTGTAACTAGCAAGAATACCACGAAAGCAAGAAAAAGAAGTACGCTATTAACTATTAACGTACCTGTCTCTTCCGAACGAATGAGTACGATGAGAGAGCTCTCTCTACCATCGATAACCTCGAGTCT
+
45<<5;;<@@@BC:;9CCCCCBA;905@A=@A@@?;@D?=?9488739=8959A@@@DDD1D?BBBAA:00?=?,//0/:::+::4:(73(33/(/66/////9:8;6=C47;926:89AAB@AACAA@BCC@CCCC@BBBBBBCC>@<@00-0>>>@;>B;>>:=@?<=>9<>:6<::>;37774<AABC1BB>755996;:>9=:>CBD<A7;;DCCAGDAA@@A?B?@@=;;;=@@@ABBABE99:A???BAAAA????@@=A878;??8=:===<><==
@ATNG8:04495:00879
GATGGTAGCACGAGTCACTCATATCCAGAAGATCAGGAACTCTAGAAGAATTCAGATTTTTAACACGAGAGTAAACGTAAAAAGAAGGTTTTACAAGACTCACGTTAACAATATTGCAGCAGTACGCACACAATCGTAGCGCAGTAAGGATGGCTAGTGTAACTAGCAAGAATACCACGAAAGCAAGAAAAAGAAGTGCGCTATTAACTATTAACGTACCTGTCTCTTCCGAAACGAATGAGTACTATGTAGAGCTCTATACTACCATCGATAACCTCGAGTCT
+
CCCC@C@CCCB==>>;@;A@A<@59.5;>=@BCD<;9;?BABBBBC@BC@C@C??99888):>B@@??>A@@@B8>=;;;;;';A;=4::;&9BB:?@BA:>:49245887;99499>>ABBCDFCCBBCBC@B@@@A@@AAAAA@<?@CAA>AA????@?@BBBBBB@BB?AA>;>>BAA7;9838?DEH/??:==@AA@>>=7;7;???9=:==BBD@BDBAAAC=@>@CC;AAB????@AABBABAA???ECBB?@?>>>?B<?;;;BBG<><>>>>=BBA
@ATNG8:04498:00854
GATGGTAGTCTCAGATAGTTCTATAGTACTCATTCGTTTCGGAAGAGACTAGGTACGTTAATAGTTAATAGCGTACTTCTTTTTCTTGCTTTCGTGGTATTCTTGCTAGTTACACTATCCATCCTTACTGCGCTTCGATTGTGTGCGTACTGCTGCTAATATTGTTAACGTTGAGTCTTGTAAAAACCTTCTTTTTACGTTTACTCTCGTGTTAAAAATCTGAATTCTTCTAGAGTTCCTGATCTTCTGGAGATATCATCAGCGAGCTACCATCGATAACCTCGAGTCT
+
:444.54999<665<:959.54::494444444.4=>>8>@<A<;;695544.4;<A@?A?BA;;4;5::<5//888)/////$/838898/----(-8<6<=:==;;?E>AAACCB@A=@@=4:79;:=<<:;7:;:=4;;;;;<5////////7771843-4<.3-334.4999993454;;;(9./)/9999$/////)5;9------805555'755597=5<<65/////:7;+//<<<<455:555555<::5555;;;<;;;=8=666;<<7=8555;;?;4
@ATNG8:04499:00840
GATGGTAGCGCACACATAGATACAGTACTCATTCGTTTCGGAAGAGACAGGTACGTTAATAGTTAATAGCGTACTTCTTTTTCTTGTCTTTCGTGGTATTCTTGCTAGTTACACTAGCCATCCTTACTGCGCTTCGATTGTGTGCGTACTGCTGCAATATTGTTAACGTGAGTCTTGTAAAACCTTCTTTTTACGTTTACTCTCGTGTTAAAAATCTGAATTCTTCTAGAGTTCCTGATCTTCTGGATAGCGACGCGATATACTACCATCGATAACCTCGAGTCT
+
<54539::<==<<<=;;;;;;;@@<@@@<<;@7>?>=9@A>@8966<@@@:::<<<?C@CDBA=@=ACA=::9//)/////$/0*/////(3788-333-3:7;:<=BCADBBBCCDD@C;;:;?BBCCCCCC?BABB8;;BBBBA@ABBBBCCCE@CCB@BD@D@CCABBCBBB=A<;;;.;9?;;:;:;';?CCC?BBBBCBCAA@>BBAA0AAABC@B@CJACCBBBCC@C@BBBDCD?CBC@BBBBA;;;;;BACCAABBCC@BBBAAAA=?<?AACCDBB
@ATNG8:04499:00849
GATGGTAGCGCACACATAGATACAGTACTCATTCGTTTCGGAAGAGACAGGTACGTTAATAGTTAATAGCGTACTTCTTTTTCTTGCTTTCGTGGTATTCTTGCTAGTTACACTAGCCATCCTTACTGCGCTTCGATTGTGTGCGTACTTCTGCAATATTGTTAACGTGAGTCTTGTAAAACCTTCTTTTTACGTTTACTCTCGTGTTAAAAATCTGAATTCTTCTAGAGTTCCTGATCTTCTGGGATGTGTGCGCAGTGCCTACCATCGATAACCTCGAGTCT
+
;56605>>666@@@?=BBCB;;:CCAA<C><A8ACCC>CE7@7AA@@<CD@DCABB@D?CBA=9C<BBB??>>?@<?CCCB29:597==8989B>@<CACCAABADBC@CCCCCCCC@BBCAEABCBGBCCD@BCBB=AABAAABCCDD@CBA><?@00-0@:>;@@@ABDDBB=?;;;;.;>B=CDECC0A@;;;0;;;;CCBA:;4;=A=,>@@@C@C@BC@DCBCBBE@B@BBCDGG@<;;C=C;;<<<BBBBB;;;@=@@@?C;;;@@@=A?BBBBCBAA
@ATNG8:04512:00870
GATGGTAGTGTCATATGAGAGTGTGTACTCATTCGTTTCGGAAGAGACAGGTACGTTATAGTTAATAGCGTACTTCTTTTTCTTGCTTTCGTGGTATTCTTGCTAGTTACACTAGCCATCCTTACTGCGCTTCGATTGTGTGCGTACTGCTGCAATATTGTTAACGTGAGTCTTGTAAACCTTCTTTTTACGTTTACTCTCGTGTTAAAAATCTGAATTCTTCTAGAGTTCCTGATCTTCTGGTATAGCGTGCATATATCTACCATCGATAACCTCGAGTCT
+
:6=>89;:;55666>>@AADCCBBBBBBCBBEACBBD=CC:999?C>==<9<===>;BC@@@7?7;===>;;;=888888'<@?BACD;::;?;@@<;9=4595<@?469AAABCC?CAA=@?BBBCCABA@CBAA=@ABBCCCCBBBBC;;<BABBB@BB=@=@A@A@BBAB?A;<<6;>A=;;;;;*;?BBB>CBBDCCA@AC5<;<;*:@@@@>@?CC?CCCCCBC?CABCCCCB?BBB?CDBBC@A;;;A@@AAABB@A=@;;:=@@;?ADBBBBB??
@ATNG8:04516:00882
GATGGTAGTGTGTCTCTGAGAGTAGTACTCATTCGTTTCGGAAGAGACAGGTACGTTAATAGTTAATAGCGTACTTCTTTTTCTTGCTTTCGTGGTATTCTTGCTAGTTACACTAGCCATCCTTACTGCGCTTCGATTGTGTGCGTACTGCTGCAATATTGTTAACGTGAGTCTTGTAAAACCTTCTTTTTACGTTTACTCTCGTGTTAAAAATCTGAATTCTTCTAGAGTTCCTGATCTTCTGGAGATACACATGATACTCTACCATCGATAACCTCGAGTCT
+
@::?7;>CDDCCCC966@@@BCBBCBBCCCCC?CDDE>A@>A@CCCCBBCAICCCBAB@BBDC@C@BBBECDDCC@BCCCC3CE@D@@@<@ABB6<6@?BC@AA@DDK@CBCDBBCB@BDD@D@CDCCDBAB@BCCC?CCECCCBBBCCCCABBC@B@@=@C=@?BBBABBAAB?BBCCB;C:;<;KIIJ5DDAA@;BCCAABCCDB5;;;;*;;;;D@C@BB?AACCC;;:;@BAAEBB@AAB@CCCCCCCDBBBCBCCBBBAA<?899???;@=ABABBBBB
@ATNG8:04521:00843
GATGGTAGGCGTGTGAGAGTCTGCCCAGAAGATCAGGAACTCTAGAAGAATTCAGATTTTTAACACGAGAGTAAACGTAAAAGAAGGTTTAACAAGACTCACGTTAACAATATTGCAGCAGTACGCACACAATCGAAGCGCAGTAAGGATGGCTAGTGTAACTAGCAAGAATACCACGAAAGCAAGAAAAGAAGTACGACTATTAACTATTAACGTACCTGTCTCTTCCGAAACGAATGAGTAACAAGAGTCAGAGCAGAGCTACCATGATAACCTCGAGTCT
+
?<49.54425@AA@A@@DEAA@:95)5<>:CCGC;::<=@@??>=>795046<<787777$35978333<7778/883///&//(/(//(/(.5(..888888<3;9=@;@AA688@?BAAA>>>@>>>@C<A???7;9<<<<::5:;@@=9=///;=@B<A==>BA=AA=888::::::1:8808899)5;4;7:9:99<;=4;5:A==8=:=////17;=<A>>7:48?A9?CC?=?BA88425.5=:995777;;;:77555.52225838555555655
@ATNG8:04522:00845
GATGGTAGCATCATGCATATCTCACCAGAAGATCAGGAACTCTAGAAGAATTCAGATTTTTAACACGAGAGTAAACCTAAAAAGAGGTTTTACAAGATTCACGTTAACAATATTGCAGCAGTACGCACACAATCGAAGCGCAGTAAGGATGGCTAGTGTAACTAGCAAGAATACCACGAAGCAAGAAAAAGAAGTACGCTATTAACTATTACGTACCTGTCTCTTCCGAAACGAATGAGTACGATGAGATCTCGTGTGCTACCATCGATAACCTCGAGTCT
+
BBBA>A<ABCCCCCCCBB@@@@@@B??@??@BBA??9?9@?@BBBD?AA484:@@98778$76>@=BBBBBB;;183/////(//.(...&.594=>=:<AA8808=CB>?@@;?>>>A=>=A@@@AAA>>;>>>>:=>>==>AA=A=A;;7;A@<=>??=@@@@?@;8818==7<=;;579=788878(88/8===??@==5:6;=CD<A==;;;=B=>=@@@<@=AA@7=8818==>;;;====>@AAABBB;;;;;?BB<::66://+/9=<==?@?@
@ATNG8:04531:00886
GATGGTAGGCGAGAGTGAGACGCAGTACTCATTCGTTTCGGAAGAGACAGGTACGTTAATAGTTAATAGCGTACTTCTTTTTCTTGCTTTCGTGGTATTCTTGCTAGTTACACTAGCCATCCTTACTGCGCTTCGATTGTGTGCGTACTGCTGCAATATTGTTAACGTGAGTCTTGTAAAACCTTCTTTTTACGTTTACTCTCGTGTTAAAAATCTGAATTCTTCTAGAGTTCCTGATCTTCTGGTGAGATATGCATGATGCTACCATCGATAACCTCGAGTCT
+
>:?A:=:@=@@@DAA<CCCBAAABBBBCCC;;:;CCC>BC@B@CAAAAAA<???CA=B=>=?B>B?BBBBBBBBB<@>;<<+?64A888-5A@><@00*/>5///.22,2<=:>>>B=;;;7;7;A??>==B=AAAA:?<>>>>@??AAAA>??@;:;;=AA<A;<=<AAAA??<>>>AA6@<@:===><*<=887.668///966:7<===.=;;7@9@9////==9=>><@=?A>=:949==:?>>>@>>>AA?>?A?>?;8838666==>7=66;;@>><=
@ATNG8:04489:00914
GATGGTAGCTATACGTATATCTATGTACTCATTCGTTTCGGAAGAGACAGGTACGTTAATAGTTAATAGCGTACTTCTTTTTCTTGCTTTCGTGGTATTCTTGCTAGTTACACTAGCCATCCTTACTGCGCTTCGATTGTGTGCGTACTGCTGCAATATTGTTAACGTGAGTCTTGTAAAACCTTCTTTTTACGTTTACTCTCGTGTTAAAATCTGAATTCTCTAGAGTTCCTGATCTTCTGGTATGACTAGTGTACTACTACCATCGATAACCTCGAGTCT
+
@;BC9@@@@;66=>>BCBBBBBBCAB@?@>:;6;CBB=<;7;<@;::@BD?@??AC<?=??BA<@8?787B===B?BCCCC2B@?A988)2=>=<?9928>9<<<;8=27;:;BBBE<>??5;5;;==889?<AA==378;:;;;888?CB????<888=BB=B=;;;;;?A??<???DD;D;@;?ABBC.:9333-3-----3657+522&28866050...5766664;)//5579278>9>AAAA@@==>BCA??>=>A@:99999//+/6:::9;637
@ATNG8:04494:00915
GATGGTAGTGTCATATGAGAGTGTGTACTCATTCGTTTCGGAAGAGACAGGTACGTTAATAGTTAATAGCGTACTTCTTTTTCTTGCTTTCGTGGTATTCTTGCTAGTTACACTAGCCATCCTTACTGCGCTTCGATTGTGTGCGTACTGCTGCAATATTGTTAACGTGAGTCTTGTAAAACCTTCTTTTTACGTTTACTCTCGTGTTAAAAATCTGAATTCTTCTAGAGTTCCTGATCTTCTGGACGACGCGCACTGACACTACCATCGATAACCTCGAGTCT
+
99//,/<<<<==<666;9999::<5555<@<?;:;;A<AB=B@@ABDA=94554==8:6:///)/4://5/0999+//;;;)996:;<<4::454;5925>@>AAABB?@BCC;<<B>AAA=@?ABAAA>@A;ACBD?B;:;BCCBBBBB@@ABB@CBE@BA?C6::AAA@@@@299===0=292999:9'9:??@.9::9?@@=>>29999$5:<00*/)//4:=@@@<<8<466>?B=?;?>=@<9995555559;99=;99955559944.43888555;;
@ATNG8:04496:00892
GATGGTAGCATCATGCATATCTCACCAGAAGATCAGGAACTCTAGAAGAATTCAGATTTTTAACACGAGAGTAAACGTAAAAAGAAGGTTTTACAAGACTCACGTTAACAATATTGCAGCAGTACGCACACAATCGAAGCGCAGTAAGGATGGCTAGTGTAACTAGCAAGAATACCACGAAAGCAAGAAAAAAGAAGTACGCTATTAACTATTAACGTACCTGTCTCTTCCGAAACGAATGAGTACTATGTAGAGCTCTATACTAATCGATAACCTCGAGTCT
+
<=AC?ABBBBBBCCCCCCCDBBB@A>@CH?BAACCC@C>AABBCBB?AA?C@CABACCCC+<7<<<<<<B?=59055@BDDF1BC@C@FCC<CCC?;:;ACBCCB@D@CC@CCC9::BFCDBCCGCCC@@@C@B@@@>@?AA???B@E@G;;;;AAAAGECA???CBB?BB?AAA>A@A@@8@==9988878%8@9@888AAAAE<A:===B=B=CACCD@BCBCAAA=@@AA@<C??=?BBBBFBBBBBBBBCDCCAA@>>>>A<>>>>@@<@<ABDA@??@
@ATNG8:04498:00926
GATGGTAGTGTGTCTCTGAGAGTAGTACTCATTCGTTTCGGAAGAGACAGGTACGTTAATAGTTAATAGCGTACTTCTTTTTCTTGCTTTCGTGGTATTCTTGCTAGTTACACTAGCCATCCTTACTGCGCTTCGATTGTGTGCGTACTGCTGCAATATTGTTAACGTGAGTCTTGTAAAACCTTCTTTTTACGTTTACTCTCGTGTTAAAAATCTGAATTCTTCTAGAGTTCCTGATCTTCTGGACGACGCGCACTGACACTACCATCGATAACCTCGAGTCT
+
BCDC@CCBBBBBABCCCBBDCCCBBBBBBDAA=ABBD=CC?C?CBCCBEEADDFBB>B@CDCC@C@CCCDCCCDD@CCCCB3BB?BABB<AA@A=CAC?BB:;;@BBCACDCBBBBB@CA@>@?CEAAACCC?CBBB@DCCBCCCCCBBBCCBBB@C@@=@B@C?AABBBBBDE?BACDD;C?B=;;:;:*;ABBE=CBBBCBBBAA5;;;;*;@@@A=@?BB?BDDCCCB?B@CCCCBB>AADADD9::ABABB@@ACCCCDFD@C;;;A;:5:?BCDBBB??
@ATNG8:04498:00927
GATGGTAGCTCTGCTCTGACTCTCGTACTCATTCGTTTCGGAAGAGACAGGTACGTTAATAGTTAATAGCTGTACTTCTTTTTTCTTGCTTTCGTGGTATTCTTCTAGTTACACTAGCCATCCTTACTGCGCTTCGATTGTGTGCGTACTGCTGCAATATTTGTTAACGTGAGTCTTCTGTAAACCTTCTTTTACGTTTACTCTCGTGTTAAAATCTGAATTCTTCTAGAGTTCCTGATCTTCTGGATATGAGTGACTCGTGCTACCATGATAACCTCGAGTCT
+
:;=?:CDCCDBCCB;;;>666;=<<666<:::455=@6;;:><?DCCC>>;>==<<8=4:55<5;5:4455444;;3988888$>:7?ACC=950/)///)/93997994988;;;;<143:69,///..355055565=>66665;;;;;9998829444/5>8@8=999;7586(,,,,,,(-383/555&4999>055<9955555.599+55555.5755.599:;00)/)------(-9:4:?;;;;;;;;655;;555==8444433-3-388333;<
@ATNG8:04499:00930
GATGGTAGGACGAGCGTCTGAGAGGTACTCATTCGTTTCGGAAGAGACAGGTACGTTAATAGTTAATAGCGTACTTCTTTTTCTTGCTTTCGTGGTATTCTTGCTAGTTACACTAGCCATCCTTACTGCGCTTCGATTGTGTGCGTACTGCTGCAATATTGTTAACGTGAGTCTTGTAAAACCTTCTTTTTACGTTTACTCTCGTGTTAAAAATCTGAATTCTTCTAGAGTTCCTGATCTTCTGGGTCTCTCTCTCACGCACTACCATCGATAACCTCGAGTCT
+
A@@;9>=B?BBBBA@BBCCBDCCC=BCCDC::::AAB<BB?B@BCDGDCB?BDDDD?B?BEBB@BADABBBBBBD?BBBBB5BB?BBCC>BBBD@BCIAHD@BABCCD@CCCCBBBC?CBC@B@CFCBCBBB?BBBB<AAB@@@BACABBD@@?B?BBC?BB?B=@?@BBDGCC?BBDDC;CBE@CCCCC0@@@@@0;;BABBCBBB?BBBC2C@@AB@C@EC@BBBCCDD@C@@@ACCC=AABB<BBBBBA@@CCDAA@@AA;;5;@@@BAA?B?BBBCCBBB
@ATNG8:04501:00901
GATGGTAGAGTACAGTGTAGTAGACCAGAAGATCAGGAACTCTAGAAGAATTCAGATTTTTAACACGAGAGTAAACGTAAAAAGAAGGTTTTACAAGACTCACGTTAACAATATTGCAGCAGTACGCACACAATCGAAGCGCAGTAAGGATGGCTAGTGTAACTAGCAAGAATACCACGAAAGCAAGAAAAAGAAGTACGCTATTAACTATTAACGTACCTGTCTCTTCCGAAACGAATGAGTACACACTCTCATATGACACTACCATCGATAACCTCGAGTCT
+
BABB?CBBBBCCCCCCCCBBACCCE@CCE@CCCBAA?B=@@DCCCC?CC?C?BBBBBCCC3C?AABADDBB@@@8=?>@@@@0@D=B=AAA9ACDGCBBBCCCBD@D@CC@BBB@BBBBCCCBCBCCDBBBC?CDDD<@@AAAAAB>B?CDC?ACCCCAAA@AAABBB?BD=@@A599AAA;??=;98888(8>9?888??A>?=?<?EFC;?;>BDCB@CCCCCCB?B?AAA<ABB?BBBBBBBACCBBBBBB>>@BBBBBBAA?A:99A9:4:=A@@ABBBB
@ATNG8:04503:00936
GATGGTAGGTGCACATGAGTGTATCCAGAAGATCAGGAACTCTAGAAGAATTCAGATTTTTAACACGAGAGTAAACGTAAAAAGAAGGTTTTACAAGACTCACGTTAACAATATTGCAGCAGTACGCACACAATCGAAGCGCAGTAAGGATGGCTAGTGTAACTAGCAAGAATACCACGAAAGCAAGAAAAAGAAGTACGCTATTAACTATTAACGTACCTGTCTCTTCCGAAACGAATGAGTTCGATGAGATCTCGTGTGCTACCATCGATAACCTCGAGTCT
+
CC;;26<<7<DCCCCECBCBCBBBC?BCD@CAABBB@B?BBCCCDD@BC@B>ABA>>@?@1@?CFBCBDFCBBB=BC@AAAA2@B?B@CCC;CAA>AAAABBB??=>@BB?BCC?BBBBBBCCCCCCBDBBB@DBBB@B@@@AAAA=@?B997:BAAACCB@BBBBBB@BB@BBB?A@>=;3<>>;<<<<<.><8=988??BBA<A;AAAA;>;@ADCC@CCAAABC@C?BBC=CCC?BACCC?CBBBBBBBBBAAAAA@@@AAA>A;;;=>B<@<@AB;;;;<
@ATNG8:04505:00922
GATGGTAGACACGTGTGCTCTCTCGTACTCATTCGTTTCGGAAGAGACAGGTACGTTAATAGTTAATAGCGTACTTCTTTTTCTTGCTTTCGTGGTATTCTTGCTAGTTACACTAGCCATCCTTACTGCGCTTCGATTGTGTGCGTACTGCTGCAATATTGTTAACGTGAGTCTTGTAAAACCTTCTTTTTACGTTTACTCTCGTGTTAAAATCTTGAATTCTTCTAGAGTTCCTGATCTTCTGGTAGAGCGTGCATATATCTACCATCGATAACCTCGAGTCT
+
B@AB<BCFBCCDCCC;;;>@BBBBCCBBCCA@=@@@@;@B?C>A?CBEBC?AAA:949?A@AB>A>@BCDBAB?A<99999$5938888,7??A@CDF@CC489856926<A:;>=@<@AA=A=DDDB776>:<<=A5:9?:::=>A<>>@@@@@<;;;=BB<B<A@<<=BBBB<@@@@@6A<B5;;===*9;333-3-----8//5+//.&...(.;3835515:::8550536=<<<@-//<6<=AAAA?>>BB>>>;;;>::5;====>=9><?>>>?>>>
@ATNG8:04506:00930
GATGGTACGCGCAGCACATAGATACAGTACTCATTCGTTTCGGAAGAGACGAGGTACGTTAATAGTTAATAGCGTACTTCTTTTTCTTGCTTTCGTGGTATTCTTGCTAGTTACACTAGCCATCCTTACTGCGCTTCGATTGTGTGCGTACTGCTGCAATATTGTTAACGTGAGTCTTGTAAAACCTCTTTTTACGTTTACTCTCGTGTTAAAAATCTGAATTCTTCTAGAGTTCCTTGATCTTCTGGAGATACACATGATACTCTACCATCGATAACCTCGAGTCT
+
555815///995//////99555<<=9::<988:38999099.6.5<;44444.4:<<<04-39994;055::;;;;=8;;===+?B9=899-7=>>?A6949@269???B>BAABBCCC?@A@>@?BBB:959?:>=@B49:99>>9<=;;?BAA?>8=9:29>;@=AB:99<<<>26/9;;+:,0/<;<;)/-/77)//7555=>>>8><<<+<<<<<7<7;9499;;9774:)/)/:;;:79;;5;:55555555559:<;:88=;877;?7/)/)///////8
@ATNG8:04510:00902
GATGGTAGGTGCACATGAGTGTATCCAGAAGATCAGGAACTCTAGAAGAATTCAGATTTTTAACACGAGAGTAAACGTAAAAAGAAGGTTTTACAAGACTCACGTTAACAATATTGCAGCATTACGCACACAATCGAAGCGCAGTAAGGATGGCTAGTGTAACTAGCAAGAATACCACGAAAGCAAGAAAAAGAAGTACGCTATTAACTATTAACGTACCTGTCTCTTCCGAAACGAATGAGTACGATGAGAGAGCTCTCTCTACCATCGATAACCTCGAGTCT
+
??BA7@@@<@A?AACCBBBCC:;;C@BBC@CCECBB?B@CCCCCCD@BB=@<@A@>=>>@0@?CBCCCCBBBCE=B@@@@A@0AA@C?BBB:B@@=@<;;DDCCC@B??@>?BD?CC@?@BB?@ABBBBBA@=@CBB@DCCBAAAB=@=@AA>@ACB:;:C?BBBAAA:?>9>@@=BBCCF=BAA?BBBBB3@A=@@CC@@@BB?B?BBBB?A?CCCCC=AACB>@>?D?B@B;=AA=A???BABCE:::BHH;;:B;:;AADBA<@<=>A@@<@<@@@@?AAB
@ATNG8:04513:00891
GATTAGAGTATCATGTGTATCTCCAGAAGATCAGGAACTCTAGAAGAATTCAGATTTTTAACACGAGAGTAAACGAAAAAAGAAGGTTTTACAAGACTCACGTTTAACAATATTGCAGCAGTACGCACACAATCGAAGCGCAGTAAGGATGGCTAGTGTAACTAGCAAGAATACCACGAAAAGCAAGAAAAAAGAAGTTACGCTATTAACTATTAACGTACCTGTCTCTTCCGAAACGAATGAGTACACATCGTCGTGTCGTGCTACCATCGATAACCTCGAGTCT
+
9:=7;;==;5555559;::////)/=818///::6:6<<:::;;5:C4;5599;;===+=169;BBBB@@@A;@;;;;;;#:;7<.444&443-4<<<?A?;><*93:@;@@A7<>CBBABBBBBBBC@@@?A@?@488373388298=5509>==?>=@;00/:::6>;077>1;9////(0//(/88888&44,33)..395587;36222.5.55>==<ABB@@>A5:59??;?:949>A>???=</0/<:?>?@A?>?AA@@C9999><;=8?;?B?A@@87
@ATNG8:04515:00902
GATGGTAGGCACTGCGCACACATCCCAGAAGATCAGGAACTCTAGAAGAATTCAGATTTTTAACACGAGAGTTAAACGTAAAAAGAAGGTTTTACAAGACTCACGTTAACAATATTGCAGCAGTACGCACACAATCGAAGCGCAGTAAGGATGGCTAGTGTAACTAGCAAGAATACCACGAAAAGCAAGAAAAAAGAAGTACGCTATTAACTATTAACGTACCTGTCTCTTCCGAAACGAATGAGTACACACTCTCATATGACACTACCATCGATAACCTCGAGTCT
+
@;A@8==A?CA@@ABBBIICBBBFL?BBC@CBBBBB?B>BBC@@@D@AA?A@BBCCBCCC3C?@?>>==>00(/81669:<<<+==8<7<@@7==@;0000:9<>>9=9@=9BBE=@?AABCHCCCBCBBBBB@CA@@<??@ABBAC?F@F@@>?BBBBCCC?AABBBB@BB?CCD=??9778(765/6::::;';=:?;:<AAAAA=A8::=@;>:>>B@@=@DAAACB?B?BCC>C?><@BBBBCCCCAAABB@A???B@A@CCCC?A>>>ECD<>>>BAAA>:;
@ATNG8:04517:00899
GATGGTAGTAGTACACTAGTCATACCAGAAGATCAGGAAACTCTAGAAGAATTCAGATTTTTAACACGAGAGTAAACGTAAAAAGAAGGTTTTACAAGACTCACGTTAACAATATTGCAGCAGTACGCACACAATCGAAGCGCAGTAAGGATGGCTAGTGTAACTAGCAAGAATACCACGAAAGCAAGAAAAAGAAGTACGCTATTAACTATTAACGTACCTGTCTCTTCCGAAACGAATGAGTACTACTCTCAGAGACACACTACCATCGATAACCTCGAGTCT
+
=@@@7;=>CDCGFCD>==>=>@?@B>BAA<@A@A@C4<;)55<446<8<;7;:99783<9='=9>>8>ABCA?A@8879====,9?;@.::9*9@C?C=;;IGFFC@C@CC@CBB?BBBCCBBBCCCCCBBBC@CBBB?B???BBAA>A?A@@=@CAAAABC@CBBBBB@BB?BBB>AA???8?@@=@====.=D<@;:;@AB==:=;>=AA7:5;=A;;7;@@@BCC@B@CCD>BBB?BAACCBBBAA>>>BBCBBB==>>@@@@<@788???;?=>>>@A>>>
@ATNG8:04519:00894
GATGGTTGACATATCGTACTCTCTGTACTCATTCGTTTCGGAAGAGACAGGTACGTTAATAGTTAATAGCGTACTTCTTTTTCTTGCTTTCGTGGTATTCTTGCTAGTTACACTAGCCATCCTTACTGCGCTTCGATTGTGTGCGTACTGCTGAAATATTGTTAACGTGAGTCTTGTAAAACCTTCTTTTTACGTTTACTCTCGTGTTAAAAATCTGAATTCTTCTAGAGTTCCTGATCTTCTGGATATGAGTGACTCGTGCTACCATCGATAACCTCGAGTCT
+
@>@@5;9CBCCCCDDCCCCCCCCBBBCCCCCC@BBBB=BG@B?BBBAABA?CCCBB?B=@@BC?D@B@@=AAA:A6:7555'55.5762'2=?>?B??;==388=ABA<AA@AAAAA5==A;A<?@@A@?@@;@BCC:>>>>>>@>>>??>=;;;1:<=:==:><AAA>>>A>><>>>AA.A=C=:6666+69777)------7:9;-6655'299<@:@<AB<A???A@@<@<BDA=;;///=9==;==666==<<@BB@@?@@=@;:;A==9><@====/--
@ATNG8:04523:00911
GATGGTAGCGCATATCAGCGCAGCCCAGAAGATCAGGAACTCTAGAAGAATTCAGATTTTTAACACGAGAGTAAACGTAAAAAGAAGGTTTTACAAGACTCACGTTAACAATATTGCAGCAGTACGCACACAATCGAAGCGCAGTAAGGATGGCTAGTGTAACTAGCAAGAATACCACGAAAGCAAGAAAAAAGAAGTACGCTATTAACTATTAACGTACCTGTCTCTTCCGAAACGATGAGTACCTCTCAGACGTTCGTCCTACCATCGATAACCTCGAGTCT
+
BBBC@CAAACFCCCBCCCCBBBBCC?CFG@CBBDBB?B@CBBCBCC?CDAD?@?@;;;;;*;=DCCDCCIGCCC>DECDCCC1BAAD?BCC;BBDACCCCA@>00,0<@@=ADC?BBBBCCCACDCCBBCCCADCCB?BCBBBBBB?@?C::::CABBCDC?BBBBCB@CD@BBB799><<3=9939:9:9:%:A;9979@CCCA=A=>>>A<?;?@CAA>ACCBBBB@C>A@C=C:;;AAAAAC@BBBBBBAAAB?BBBB?B@@;?999?::5;:>AAA@@@@
@ATNG8:04528:00923
GATGGTAGCGCATATCAGCGCAGCCCAGAAGATCAGGAACTCTAGAAGAATTCAGATTTTTAACACGAGAGTAAACGTAAAAAGAAGGTTTTACAAGACTCACGTTAACAATATTGCAGCAGTACGCACACAATTGAAGCGCAGTAAGGATGGCTAGTGTAACTAGCAAGAATACCACGAAAGCAAGAAAAAGAAGTACGCTATTAACTATTAACGTACCTGTCTCTTCCGAAACGAATGAGTACAGAGAGTACGATATGTCTACCATCGATAACCTCGAGTCT
+
CCBB=B666=?CBCCCBBBCCCDDF>BBDA@ABCBB@B@DDGDBAA?AA?A?BBCCCDDD5D@CBBBCCCCA@@=@CCCDDD5BB=@4:::.;AB?CBBBDCCCB@B@BC@BBB=??BBCCCBCCBBBBBCD?A=@B@AAABBCBB?C@CBB>BBBBCCCC?CCCBBB?BB?BB@;>>???8?>?9?AABB3BB?B999AB>?A<@=AA@?;?=BBEBC@CBA@@CC@C@CCC=CFE@BAAABBBBBDAAABBABCCCAAABA@B=@555@>B<>;>B?>>>??
@ATNG8:04529:00908
GATGGTAGTGTGTCTCTGAGAGTAGTACTCATTCGTTTCGGAAGAGACAGGTACGTTAATAGTTAATAGCGTACTTCTTTTTCTTGCTTTCGTGGTTTTCTTGCTAGTTACACTAGCCATCCTTACTGTGCTTCGATTGTGTGCGTACTGCTGCAATATTGTTAACGTGAGTCTTGTAAACCTTCTTTTACGTTTACTCTCGTGTTAAAAATCTGAATTCTTCTAGAGTTCCTGATCTTCTGGGTGTATCAGCGAGTATCTACCATCGATAACCTCGAGTCT
+
::4;26=BDCCCCGGBBBABDCBBBBBBCECC@BBBB>BB@B?BBBBBCCACCCCC?@?@EDD?F@CA@CCCCBD?DGGGD3CC?BABD<B6669>AA2<<8<995<<8<=>BBBAA>@BC<?=@CBBBB;;:;BBB?CCCBBCBBCCCCCCBAA>ABB?AA<@<@@@BBCBBB>A;;;0;4:>AABB7@A@@A<ACDCCCCBAA5;;;;*;AABB=A=@C@CCBBBBC@D@CBAABD?C9:;8;BBCCCCCBBBBCECCBBB@C@??@::5:=?@ABBB?>
@ATNG8:04493:00944
GATGGTAGATATATGCACGCTCTACCAGAAGATCAGGAACTCTAGAAGAATTCAGATTTTTAACACGAGAGTAAACGTAAAAAAGAAGGTTTTACAAGACTCACGTTAACAATATTGCAGCAGTACGCACACAATCGAAGCGCAGTAAGGATGGCTAGTGTAACTAGCAAGAATACCACGAAAGCAAGAAAAAAGAAGTACGCTATTAACTATTAACGTACCTGTCTCTTCCGAAACGAATGAGTACTGTATCTATGTGTGCGCTACCATCGATAACCTCGAGTCT
+
CBDC@CCCBBBCGAABCCCBBBB@@=@BC?AAAAAA?B<@@C?@=>6@A?C?:9993333$33::9BCAA@ABA7:;;;;;;;$;989?@A@2>CA:?CBBEBBBB?B@CC@BAB@CB@@ACDDCBBBBCCCC?DBCC?CBCCCAAA?B?B::7;CBABBCB@BBBBBB>AA<BBA;????=5===;::::::%:A<@888@@@@@=B<=>=><@=@@CCB?BBBBADD@B>ABE>CBB?BBBBCCCAABBBCA898BCBBBC@?>>;>>>>??@=@=?????>>=
@ATNG8:04494:00966
GATGGTAGCTATACGTATATCTATGTACTCATTCGTTTCGGAAGAGACAGGTACGTTAATAGTTAATAGCGTACTTCTTTTCTTGCTTTCGTGGTATTCTTGCTAGTTACACTAGCCATCCTTACTGCGCTTCGATTGTGTGCGTACTGCTGCAATATTGTTAACGTGAGTCTTGTAAAACCTTCTTTTTACGTTTAACTCTCGTGTTAAAATCTGAATTCTTCTAGAGTTCCTGATACTTCTGGACAGAGTGTGCAGATACTACCATCGATAACCTCGAGTCT
+
66568<<<BB>CCBACC>DCDCCBCCCCB@A@<@AA@8;;5;=@A@@B@@6;9??;7;6:<88036=?AABA?;<,3333&3949222'276838//(/9(//:69946>=9;9::1:=;3:5:==?888?;??@A<AA>>?>>????=>=???:;;;;??;?=A?;;;;>>?:>====/=:>5;;???.;;>=>/;5;;;;=>>>>8:::29///;6;6?@=A???@@A<A=A@@///;67770----456655599988888:5:9999:>6;6;=666///
@ATNG8:04496:00955
GATTAGTGTGTCTCTGAGAGTAGTACTCATTCGTTTCGGAAGAGACAGGTACGTTAATAGTTAATAGCGTACTTCTTTTTCTTGCTTTCGTGGTATTCTTGCTAGTTACACTAGCCATCCTTACTGCGCTTCGATTGTGTGCGTACTGCTGCAATATTGTTAACGTGAGTCTTGTAAAACCTTCTTTTTACGTTTACTCTCGTGTTAAAAATCTGAATTCTTCTAGAGTTCCTGATCTTCTGGACGACGCGCACTGACACTACCATCGATAACCTCGAGTCT
+
9::5:;;=;566<666<=@>@@@?@=88<<6>=@?<?A>A?CB;;:B@<@<>00+/49=:?8B=996B@@@>=8=@@?@0:909A@<4;;;B=B@@?@B:99@AAE?ABCCCCCA?B;;7;?CCC@BB;;5;@;;4:>>999<<;;;>;?:<;8=<@=@A?A8:8CCC@@@@;>0///&/)/)/////$/79=@499CBBBE969.9595$5<<<=;;:;@;@@@@@?A6;6;AABBB?A;;6;B;;;BA@>@@@@BBB@A@@=@999=><8>:@==?@???
@ATNG8:04502:00960
GATGGTAGTATATCGCGTCGCTATCAGAAGATCAGGAACTCTAGAAGAATTCAGATTTTTAACACAAGAGTAAACGTAAAAAGAAGGTTTTACAAGACTCACGTTAAACAATATTGCAGCAGTACGCACACAATCGAAGCGCAGTAAGGATGGCTAGTGTAACTAGCAAGAATACCACGAAAGCAAAGAAAAAGAAGTACGCTATTAACATATTAACGTACCTGTCTCTTCCGAAACGAATGAGTAACACATCGTCGTGTCGTGCTACCATCGATAACCTCGAGTCT
+
@;<=8<<BB@AACBBBBBA;9;ABC@AA@GDDDCC?B<@@CBBCB@CK@C?ABBBBFGC3B?BBBB?BCCBAA=?>?>>>>,:>.7,3:9.99?;@998:5229+22)293755/5:555@8578>@868@@:>>;:5;;;;>><=:=6;;?:?786:8:<:>;;9?@877.3>=8=9877(2552'2===>*8848:==?A;;7171---77)-(/6//5177758894737>90:;;6;;;=77173338<3733799;///669;6;444=87/8277<;<<<>
@ATNG8:04510:00977
GATGGTAGACATATCGTACTCTCTGTACTCATTCGTTTCGGAAGAGACAGGTACGTTAATAGTTAATAGCGTACTTCTTTTTCTTGCTTTCGTGGTATTCTTGCTAGTTCACTAGCCATCCTTACTGCGCTTCGATTGTTTGCGTTCTGCTGCAATATTGTTAACGTGAGTCTTGTAAAACCTTCTTTTTACGTTTACTCTCGTGTTAAAAATCTGAATTCTTCTAGAGTTCCTGATCTTCTGGGCTGCGCTGATATGCGCTACCATCGATAACCTCGAGTCT
+
BBBB@HBBBBCCCCCBCDFBB@@@BBA@AB:95:@@@;BC797:BAA?BB?BAABB?@=@??@7@,0/8::>???:=;;;;*;;38265)288928893=?68;=@=>:>??>>>?6;;>;><@>???=<=;>>?A8==>188>A=AABC???A<AAA;AA<B=B;;;>>AAA:=6668)89>:?AAAA.>=@@@6;:::AA==<<8=<=<+99=;;4:7//+/>=9=;>2929556<=9=?>>5:;;;@@B@??@@@@><;=F:><>@@:97::>>?>>===
@ATNG8:04511:00977
GATGGTAGTACATGATAGACGACACCAGAAGATCAGGAACTCTAGAAGAATTCAGATTTTTAACACGAGAGTAAACGTAAAAAGAAGGTTTTACAAGACTCACGTTAACAATATTGCAGCAGTACGCACACAATCGAAGCGCAGTAAGGATGGCTAGTGTAACTAGCAAGAATACCACGAAAGCAAGAAAAAGAAGTACGCTATTAACTATTAACGTACCTGTCTCTTCCGAAACGAATGAGTACTGCGTCTCACTCTCGCCTACCATCGATAACCTCGAGTCT
+
B@AC;CCCCBBB00/:779<;;966:666:?>9:55057<;<<?@@;=?3857@==>@@?+C@CFAAACCGDCE=BCCCDDD5CC@C@CCC:CJF@DAAABBBAB>A=AB?BAA=?@BDDBBBEDDCABABC@BCCCACBBAAA?@;A?BAA?ABCBCAACACBBBAB?BB?BBA499===+78>8<;;;;.7?6?8?>:96@B;?;>A??<?=B>CBD@CAB@BBB>A?@@@8>;;4;<??AC:99BBCBBBC;;;AAA@?@A@<>000=::6?<@AA@ACBB
@ATNG8:04513:00948
GATAGATACTCGCTGATACACCCAGAAGATCAGGAACTCTAGAAGAATTCAGATTTTTAACACGAGAGTAAACGTAAAAAGAAGGTTTTACAAGACTCACGTTAACAATATTGCAGCAGTACGCACACAATCGAAGCGCAGTAAGGATGGCTAGTGTAACTAGCAAGAATACCACGAAAGCAAGAAAAAAGAAGTACGCTATTAACTATTAACGTACCTGTCTCTTCCGAAACGAATGAGTACACATCGTCGTGTCGTGCTACCATCGATAACCTCGAGTCT
+
BABCCCCCCEBBACCCBBB@A@<@BB>AACCCB?B@CBBBBAC@CD@B@>;>99888.9>ABEBCBBB99846:@CEDD2CD@CACDC<CCC@CCCBBBB;;;<@DDACCC?AABBBBCCCCCCBCBAA@CABB@ABBBAABB?B?CA@?ABBBBCBB?CCBBBB?AA<9999=<???8?@@;9:9999%/;59///@@A@?;@=BAA@;?;?BCDD?BBBBAAA>B?BGC>CCC?AAABBCCCCABABBAAAAA@AAAABBB@C889BBC>B>BBB>>>C@
@ATNG8:04527:00968
GATGGTAGTACATGATAGACGACACCAGAAGATCAGGAACTCTAGAAGAATTCAGATTTTTAACACGAGAGTAAACGTAAAAAGAAGGTTTTACAAGACTCACGTTAACAATATTGCAGCAGTACGCACACAATCGAAGCGCAGTAAGGATGGCTAGTGTAACTAGCAAGAATACCACGAAAGCAAGAAAAAGAAGTACGCTATTAACTATTAACGTACCTGTCTCTTCCGAAACAAATGAGTACAGAGAGTACGATATGTCTACCATCGATAACCTCGAGTCT
+
95::5;;;@CDCCCCB;9;B@>=?A4:6;:A@<<@@:>5:<@?=9<:<;38-7==>=@A@1@@FBCBBBB@>BB=B@@AIHE3FK@C7;;;.;;;6;CBDCBBBC8;6;@=@AD=@@BCDDEDDC@@@;;;A=AB@@<@@@CBBCB?CAC;;8;;;;BCED?AAA@??;?@<@@A990@@>5;00*00000(/>6;777=<:5718;?;;;=B=??CCB?BDCBBBC=@<@AA<ACC=@@ABBDBCCBEBBCBC?@?BBBACCBB?B;;;A;;7;;?C>>?CAD
@ATNG8:04527:00980
GATGGTAGTGATACAGATCAGACACCAGAAGATCAGGAACTCTAGAAGAATTCAGATTTTTAACACGAGAGTAAACGTTAAAAAGAAGGTTTTACAAGACTCACGTTAACAATTTTGCAGCAGTACGCACACAATCGAAGCGCAGTAAGGATGGCTAGTGTAACTAGCAAGAATACCACGAAAGCAAGAAAAAGAAGTACGCTATTAACTATTAACGTACCTGTCTCTTCCGAACGAATGAGTACGATGAGATCTCGTGTGCTACCATCGATAACCTCGAGTCT
+
::9:5;<@CCCCDACCCBBBCCCCC@CBB?BBCCBB?B>??<773717:(/,/0-88999+9*-/.//398888.224.5599'59.5.555&55:7979</////+58;;.444&559;>BAA@BBBBBBBC@BDCC8::::@@??;@?B;;8;;:9AAAB?BFCCBC>??9==;189>>>8;:<7=====.=B=BACACBB@@;?6;898:=9<=<<;7;AAAABB@E@AA=@9969??ABBBBB???BB@@@@>>>???;;;=B;:;==<:?:??@??>>=
@ATNG8:04529:00952
GATGGTAGGAGACACGTCGCACACGTACTCATTCGTTTCGGAAGAGACAGGTACGTTAATAGTTAATAGCGTACTTCTTTTTCTTGCTTTCGTGGTATTCTTGCTAGTTACACTAGCCATCCTTACTGCGCTTCGATTGTGTGCGTACTGCTGCAATATTGTTAACGTGAGTCTTGTAAAACCTTCTTTTTACGTTTACTCTCGTGTTAAAAATCTGAATTCTTCTAGAGTTCCTGATCTTCTGGGTCTACGCTCGTCGCGCTACCATCGATAACCTCGAGTCT
+
ABBC@CDB@DDBBBFDBBBCBCCCCCCCCCBB@BBBC>CC@C@A@@CCDF?CCABB@D?BABB@B@BBBBBBBBB?BBAA@1?@<?;<9/;A>;8=?@<@A;?>BCC@:?>A@>>==:>AB<><>@@=>>=A=CC>>:>@@@A@?>?AAAA???@<:;:=BB<?;?????AAAA;>>@@@6@=B<>>>>>.>>AAA7?888=<??==7;ACC.A9<9A<A=AA<A=@>>@>:>:>>>?==8<>>A7@@>?>@==>==<889886616===;991:8:@???===
@ATNG8:04529:00974
GATGGTAGATACTCGCTGATACACCCAGAAGATCAGGAACTCTAGAAGAATTCAGATTTTTAACACGAGAGTTAAACGTAAAAGAAGGTTTACAAGACTCACGTTAACAATATTGCAGCAGTACGCACACAATCGAAGCGCAGTAAGGATGGCTAGTGTAACTAGCAAGAATACCACGAAAGCAAGAAAAAGAAGTACGCTATTAACTATTAACGTACCTGTCTCTTCCGAACGAATGAGTACTACTCTCAGAGACACACTACCATCGATAACCTCGAGTCT
+
@?BA;CBBB<<=>@966>=;;;=>>6===9:8<@::232888<333477,3.3?774>>?+=8:::8/////(/:/..////,5=8=:>>8@?E?<<99>;=;;7;:<<7<@?=@AA?@@CBBCCBCBBBA?A;:;;@???@A@A=B=B;;49<::?>:C?A@AB?@<<<7;@=8<<;:;2833,75556(5;6=@@A@>A<<5;5:==?<@;>>@;;7;@AABBA<A=00,0:95:=@A@AAA9:9??AAB><<797999985;///777)/)/9766888
@ATNG8:04531:00979
GATGGTAGAGTACAGTGTAGTAGACCAGAAGATCAGGAACTCTAGAAGAATTCAGATTTTTAACACGAGAGTAAAACGTAAAAAGAAAGGTTTTACAAGACTCACGTTAACAATATTGCAGCAGTACGCACACAATCGAAGCGCAGTAAGGATGGCTAGTGTAACTAGCAAGAATACCACGAAAGCAAGAAAAAAGAAGTACGCTATTAACTATTAACGTACCTGTCTCTTCCGAAACGATGAGTACGAGAGAGCACACGTGTCTACCATCGATAACCTCGAGTCT
+
////)/////<55555555;;556=;<A<??@==99.4.3;;998:488494333::===+=8<=<<B?=>0000+0//////$///)5499;0;==7<;55599995:7886:9<6/0/6799666=<<<;:;7?@@B<@@@@@>>>8?;?;;5;BAABBBB@CBABBC???;>@>;@BBBD>8778668788%/9)////889<;7=;:2226C9>9==<7;///000:<:778-7773999333333=::<=;;;>:558;;;937///::;9=17;>>?CCC
@ATNG8:04486:00996
GATGGTAGTCTCAGATAGTCTATAGTACTCATTCGTTTCGGAAGAGACAGGTACGTTAATAGTTAATAGCGTACTTCTTTTTCTTGCTTTCGTGGTATTCTTGCTAGTTACACTAGCCATCCTTACTGCGCTTCGATTGTGTGCGTACTGCTGCAATATTGTTAACGTGAGTCTTGTATAACCTTCTTTTTACGTTTACTCTCGTGTTAAAAATCTGAATTCTTCTAGAGTTCCTGATCTTCTGGCCTCGTAGACAGATACTACCATCGATAACCTCGAGTCT
+
B?@?:B=CBCCCCCCCCDBBBCCCBBBCBCBB??A@D>DD@E?BC@CCCC@CCBBB?B@DCBA>B?BCBBCCCCC?BACCC3BB?AADD>BBCCACCC?CD9:9BCCC>BBCCBBBC@CBB?A?CCCCBBBB?BCCC?CBBBCCCCCAAADABBB>BAA>AB>B=??BCCBCCC@CCCBB?CDJACBDDC1CCCCC>CCCCCCAAAD?CCCC1AAABCAC@CC?CAAACCC?C@CACCDD<@>@<?=BCBBCCCECDCB@@@BB=@?@@??@=A>ABBBBAAA
@ATNG8:04489:01025
GATGGTAGTGTCATATGAGAGTGTGTACTCATTCGTTTCGGAAGAGACAGGTACGTTAATAGTTAATAGCGTACTTCTTTTTCTTGCTTTCGTGGTATTCTTGCTAGTTACACTAGCCATCCTTACTGCGCTTCGATTGTGTGCGTACTGCTGCAATATTGTTAACGTGAGTCTTGTAAAACCTTCTTTTTACGTTTACTCTCGTGTTAAAAATCTGAATTCTTCTAGAGTTCCTGATCTTCTGGTATGACTAGTGTACTTCTACCATCGATAACCTCGAGTCT
+
;6==8<=CCDCCFED=BBDEDB;<<B@@@DCE@BCCE=AB>B>BAABB@@?@BCCC?B?CCDC@C<BACBBBBBB;;;:;:);@?BBDC>CCDC@BCDACD@CCCCCC;;:CCCCAA>ACC@C@DDBBBCCC>C99:>B@BBCABADECCBBBBC@BBB@CC?B?BCABABBCC@BBBBB;A=?;:::::*;BAAA<@@AABBCBCCACCCC5CBBBC?A?AC@CBCBCCC@B?BBAA@@=@@C@BBCECBBBCCBCCAA?BCCC@@;;;BAA<@=@AAABBBB
@ATNG8:04496:01008
GATGGTAGCGCACACATAGATACAGTATTCATTCGTTTCGGAAGAGACAGGTACGTTAATAGTTAATCGTACTTCTTTTTCTTGCTTTCGTGGTATTCTCGCTAGTTACACTAGCCATCCTTACTGCGCTTCGATTGTGTGCGTACTGCTGCAATATTGTTAACGTGAGTCTTGTAAAACCTTCTTTTTACGTTTACTCTCGTGTTAAAAATCTGAATTCTTCTAGAGTTCCTGATCTTCTGGACGACGCGCACTGACACTACCATCGATAACCTCGAGTCT
+
@;AB:BBBCCCCCCDCCCCBBBBBBAA@?CBB?BBBB>BFAG@9;;FCCC?BBBCD@D?AABC@B>@@@;;5=4?ACCG3AB?BCCC>BCBC>AAC?A;9:::8<<8?AAABBBB?BBF?B?BBBAA?7717===;@@@===BAAAAA@@@@@;BBC@CB@B@CCC@@ADCCABBDDD;C?C;;::::*:BDCI>DBBCCCA;;;5;;;;*;BAAB6;7;A?ABCBBBC?B?BBBCCB?BACADCAA@CCCCC@@ACCCCBCB@C;;;BBA=A>ABBBBBBB
@ATNG8:04501:01019
GATGGTAGTGATACAGATCAGACACCAGAAGATCAGGAACTCTAGAAGAATTCAGATTTTTAACACGAGAGTAAACGTAAAAAGAAGGTTTTACAAGACTCACGTTAACAATATTGCAGCAGTACGCACACAATCGAAGCGCAGTAAGGATGGCTAGTGTAACTAGCAAGAATACCACGTAAGCAAGAAAAAGAAGTACGCTATTAACTATTAACGTACCTGTCTCTTCCGAAACGTATGAGTACCTCTCAGACGCTCGTCCTACCATCGATAACCTCGAGTCT
+
BB@@>A=CDDCCCGDFA;96BBBBC@CBC?@@@A?@<@?A@A??<:6;>;A>9:7CCCCC+413:6888B@99>45/0/<;;'97272999+;==:<<A@:0000+/6;;6;=;6:>>>@BBBBBCCCCBBB@DCCC=@?BA???B?B@CA@?ACCBBBBC????CCD@B@;@>>000@@@:>>=866778(5;4:9<?:;:>?;@<;<;C<?=??CCBABBBBADC?B????9@@@AACCBBBC@BB>>>BBBBAADD>><><96:///966167<BEBB===
@ATNG8:04513:01017
GATGGTAGTATATCGCGTCGCTATCCAGAAGATCAGGAACTCTAGAAGAATTCAGATTTTTAACACGAGAGTAAACGTAAAAAGAAGGTTTTACAAGACTCACGTTAACAATATTGCAGCAGTACGCACACAATCGAAGCGCAAGTAAGGATGGCTAGTGTAACTAGCAAGAATACCACGAAAGCAAGAAAAAAGAAGTACGCTATTAACTATTAACGTACCTGTCTCTTCCGAAACGAATGAGTACTGTATCTATGTGTGCGCTACCATCGATAACCTCGAGTCT
+
77::59=@@;65<6//77;///9987;>?<?>>CAA6;8<;;;<<<:==9=:=B=B===>+=8;;;99893337.335==<=+;;6;8<=<0@:;6;B@@@>:::7;7;?8@BB>BCBABCCA@@@@A994:7?:974669//)/==6<<99505=99:;:?:;9978927;<@B=7==:66/622+222222$5:49778><=<@<@<>;=@5=:;;ABG@CBBBC??3939::/9==9?@>>?FDCCCBAA::9?AC>=886<9=:>655=680818?>BB;;;
@ATNG8:04521:01033
GATGGTAGTGATACAGATCAGACACCAGAAGATCAGGAACTCTAGAAGAATTCAGATTTTTAACACGAAGAGTAAACGTAAAAAGAAGGTTTTACAAGACTCACGTTAACAATATTGCAGCAGTACGCACACAATCGAAGCGCAGTAAGGATGGCTAGTGTAACTAGCAAGAATACCACGAAAGCAAGAAAAAAGAAGTTACGCTATTAACTATTAACGTACCTGTCTCTTCCGAAACGATGAGTACAGAGAGTACGATATGTCTACCATCGATAACCTCGAGTCT
+
99A@?CCCCBA@<;;955555;;4;05>:7;88@00)/)/998<==6AA49337333::3$317768848=:55;07.//<<<+;;8;6<<;0655.5<555:://+/6;;6;:<4:=885;;A@A?===BBB?AAAB>@???@@@@<?8=9924=:998896883;:>6;;6;;=;??@A?9A750/====;&860..(//::<:>585:<<:;A;87;59.9>@995@:9-48<6<=883;377A<=;<=37377777777576:655.3577(/*/9::9=97
@ATNG8:04524:01026
GATGGTAGTATATCGCGTCGCTATCCAGAAGATCAGGAACTCTAGAAGAATTCAGATTTTTAACACGAGAGTAAACGTAAAAAGAAGGTTTACAAGACTCACGTTAACAATATTGCAGCAGTACGCACACAATCGAAGCGCAGTAAGGATGGCTAGTGTAACTAGCAAGAATACCACGAAAGCAAGAAAAAAGAAGTACGCTATTAACTATTAACGTACCTGTCTCTTCCGAAACGAATGAGTACACACTCTCATATGACACTACCATCGATAACCTCGAGTCT
+
<=DD;D?BBBC>CFCBBCCA@@CCC@BCC@CECCFD?B=BACBBBCACC?C?BB<89999'9;?@@BCBCBB@C=AA@AAAA0AB@C5<<0;;;49BABCBBDD?B?CC@BBC9:9BBCCCCBBBBBBBBC?CBBB?BBBBBBBB;A=@::6;@@@BBAD@???BAA=AC=???=@A><<46761::::::%7<7;///<;?>>;>;>>?B:=9=?B;;8;BBABBC=A?:997:CC?CBBCBBBBBC?>@BA==>>A:::AA@A>ABCA@AA495:9AAB?;;
@ATNG8:04525:00992
GATTAGCTCTGCTCTGACTCTCGTACTCATTCGTTTCGGAAGAGACAGGTACGTTAATAGTTAATAGCGTACTTCTTTTTCTTGCTTTCGTGGTATTCTTGCTAGTTACACTAGCCATCCTTACTGCGCTTCGATTGTGTGCGTACTGCTGCAATATTGTTAACGTGAGTCTTGTAAAACCTTCTTTTTACGTTTACTCTCGTGTTAAAAATCTGAATTCTTCTAGAGTTCCTGATCTCTGGCGCTCTGTCACGTCTGCTACCATCGATAACCTCGAGTCT
+
BBC?BBDCCCBCCDDCICBBBDC@@AFCBB@ABBB>BB?B@BBBBCBA?CCCCB@D?AACD@D?CBBBBBBCB@BCBBB5BD@AABK=BBAA?ACC?BD;;;BBBC?BBDCCCBC@BCD@C@DCB@@CCC?AACB?BBBABBBCBCBBFCCBB?A;:7:B?B@BBBBCDCCD?A;;;;.;=A=ACCCC2BBBBB9<;BBCCBAA@=@CCC5BBCBC=A=@A=@@BBB;;8;?AAABBBAABADBBBA;;;BBBBCCB@@@A@>@;;:???=A=AABBBBCF
@ATNG8:04527:00992
GATGGTAGAGAGACTGTAGCGCACCCAGAAGATCAGGAACTCTAGAAGAATTCAGATTTTTAACACGAGAGTAAACGTAAAAAGAAGGTTTTACAAGACTCACGTTAACAATATTGCAGCAGTACGCACACAATCGAAGCGCAGTAAGGATGGCTAGTGTAACTAGCAAGAATACCACGAAAAGCAAGAAAAAAGAAGTACGCTATTAACTATTAACGTACCTGTCTCTTCCGAAACGAATGAGTACAGAGAGTACGATATGTCTACCATCGATAACCTCGAGTCT
+
@??;:>>CDBCCCCB<<>BBCCBBB=BAA=AA;;9?2818??9<=B>AA@C????<;;;;.;<ABBCBBBA??<578;@???,5:294=??7ACCFCBBCCCCCC@D@?@=@BB>BBABBCCCAAACCBBAC@DBAA?BBBAAB??=@?BBB@BBBAAACD?CABDCB=@?:?>=;??::::+::81889898%/969///88<>>3635;>@<@<@CEBB?@@@AABA?B?DCC>AAA>@@@ABBBBBBBBBBBBBBB?;;;>=>A<>:::;;;5:79AA@@>>>
@ATNG8:04485:01085
GATGGTAGTGTGTCTCTGAGAGTAGTACTCATTCGTTTCGGAAGAGACAGGTACGTTAATAGTTAATAGCGTACTTCTTTTTCTTGCTTTCGTGGTATTCTTGCTAGTTACACTAGCCATCCTTACTGCGCTTCGATTGTGTGCGTACTGCTGCAATATTGTTAACGTGAGTCTTGTAAAACCTTCTTTTTACGTTTACTCTCGTGTTAAAAATCTGAATTCTTCTAGAGTTCCTGATCTTCTGGGTCTACGCTCGTCGCGCTACCATCGATAACCTCGAGTCT
+
BBBB?BBCBBBCCCCCBBCCCCCBBBAACCCC?CCAA=BB@D?BBBBCCD@BECDD@D@CBBB@CACBBBCCCCB?BBBBA2BB7:;CA<AA;;8;;<5;B?;;;BCC@CCEEDLBB?BAA?B;;;CCCCBB@CBBB@C;;;CCBBCDCCCCCCC@C@@>@B?A@BABBBCCCC>@@AAA3A>B>BCJIF3BCCCD=BADBBCDCCC@CFFG5C;;<DAD@CC@CBBBBBB@B@BCCBBC=@@>@;@BBBBBBBBBBBBAA@@@A=@999BCA>B>AACCBBBB
@ATNG8:04485:01089
GATGGTAGATACTCGCTGATACACCCAGAAGATCAGGAACTCTAGAAGAATTCAGATTTTTAACACGAGAGTAAACGTAAAAAGAAGGTTTTACAAGACTCACGTTAACAATATTGCAGCAGTACGCACACAATCGAAGCGCAGTAAGGATGGCTAGTGTAACTAGCAAGAATACCACGAAAGCAAGAAAAAGAAGTACGCTATTAACTATTAACGTACCTGTCTCTTCCGAAACGAATGAGTACTATAGACTATCTAGACTACCATCGATAACCTCGAGTCT
+
A@CC@CBBBB:69;;;==BBBDDCC?CBA?ACB?::59:>>>=>=B?CC@B?????>BBB3C@??:AA=<5222'259:<==+<=8>.595'599;:;55<:98<.92:9.7?@?CCBBCFCCCGCDCBBAB>A@@@?B???AAA@=@<@00,0?????BC?BABBBF<???BCB?B???>)///(/:===,9:4>788>AA==:=<??=>:>=@@BCEACCCBBBA>A?BBB=BCC>>?ACCBBBABBBC@?;BCBBABACCC@B:::@??;?=AAABBABB
@ATNG8:04486:01043
GATGGTAGCGCACACATAGATACAGTACTCATTCGTTTCGGAAGAGACAGGTACGTTAATAGTTAATAGCGTACTTCTTTTTCTTGCTTTCGTGGTATTCTTGCTAGTTACCACTAGCCATCCTTACTGCGCTTCGATTGTGTGCGTACTGCTGCAATATTGTTAACGTGAGTCTTGTAAAACCTTCTTTTACGTTTACTCTCGTGTTAAAAATCTGAATTCTTCTAGAGTTCCTGATCTTCTGGTAGAGCGTGCATATATCTACCATCGATAACCTCGAGTCT
+
@CDE@CBBBHFDCCBCCCCBBBCBCBBBDC@?>?@@B=CC?C@BBBBBCG@BBB;;897@@;B?B@CCCDB;:;D=@==<=,89138:;3?@CC@CCDACC9;;BBEE@CC@BCCCBC@BBB@B?BBBB@BAA=ABBA?BBBBCBA@CCCCCBBCC?BBC@CC?C?BB@@@BCCC@CDDCD;A>@;;;;;.;C@@A;A@BBBCCCBB5;;;;*;@@CDAFACEACBCBBBB?B?CBBBBA=A@@=ABBBBDCC@@ABBBAAABAB?A999A??;?>A@@ABA>>
@ATNG8:04488:01072
GATGGTAGCGCACACATAGATACAGTACTCATTCGTTTCGGAAGAGACAGGTACGTTAATAGTTAATAGCGTACTTCTTTTTCTTGCTTTCGTGGTATTCTTGCTAGTTACACTAGCCATCCTTACTGCGCTTCGATTGTGTGCGTACTGCTGCAATATTGTTAACGTGAGTCTTGTAAAACCTTCTTTTTACGTTTACTCTCGTGTTAAAAATCTGAATTCTTCTAGAGTTCCTGATCTTCTGGGTCTCTCTCTCACGCACTACCATCGATAACCTCGAGTCT
+
;6==9>=ABA@BBCACACCCFCCA@;;5<>??=?AAC;@@=A::96=A@@=ABA@@<@<@@??=B>BBB??@BAB=:::::'9D;??CC=@?@C@GGD@CJ;;;BCDHAECEECBBB@BBB@B?BABBAAAB?BCCC?BACCCBBCCCBABBBBBABBB@CC?C>@@BCBCCCC?BBFCC:B>A?BBCCC2AABBB=CCCBBBCCBB=A@@@0@BABBACACD@CCCCBBB@D@BACCCC=A@@@=ACCCCCCBBBB@AA@BB;;8;@@@AAA=A?AABBBBCB
@ATNG8:04488:01079
GATGGTAGGAGACACGTCGCACACGTACTCATTCGTTTCGGAAGAGACAGGTACGTTAATAGTTAATAGCGTACTTCTTTTTCTTGCTTTTCGTGGTATTCTTGCTAGTTACACTAGCCATCCTTACTGCGCTTCGATTGTGTGCGTACTGCTGCAATCTTGTTAATCGTGAGTCTTGTAAACCTTCTTTTACGTTAACTCTTCGTGTTTAAACTGATCTTATACTGATTCCTTGATCTTCTGGCTGCTCTGTCACGTCTGCTACCATCGATACCTCGAGTCT
+
:99:39:<7;;;><<;;;:99555;5555:5506<<@7@><<9;;?BBBD?CBAA@6:3:@==:=037=@973<;433333$39452...&.///06885//(/9=0./(..35889958..*.26623...626667,22255567778992225/2./255(/(.333888:55056<9/61672555'2577151668949>>:>C7??/5/////736......5.2,2(-..77266616555333-----67:757../(./85555749;9979;9
@ATNG8:04489:01060
GATTAGTATAGAGCTCTACATAGTACTCATTCGTTTCGGAAGAGACAGGTACGTTAATAGTTAATATCGTACTTCTTTTTCTTGCTTTCGTGGTATTCTTGCTAGTTACACTAGCCATCCTTACTGCGCTTCGATTGTGTGCGTACTGCTGCAATATTGTTAACGTGAGTCTTGTAAAACCTTCTTTTTACGTTTACTCTCGTGTTAAAAATCTGAATTCTTCTAGAGTTCCTGATCTTCTGGTGTCGTCTATCAATGTACTACCATCGATAACCTCGAGTCT
+
BBC?BBBBBCCCCBBBBCCCCCCCCCCC??=?BBD>AA=A?CBAAABB>B@BBB?B?BBBB>D?@@@BBBBA>:=>DDD/@@<A;;:08::>5@AA<AA8;<>ABB=AAA@@>@A9>>=9>9>>???D?>;?B?>387??@??@>>>@@@?@?<??@=AB<A<@>>??>@>>;??@@@2@:>768665'2==A=3;888:>@?>=49;;;)57@>A:>=AB<>>?BA@@<A<@;;<AA<<=><???@B@>;>B=;:=??BAA?A<=;=>BBA:>9>>A>>><<
@ATNG8:04508:01041
GATGGTAGTACATGATAGACGACACCAGAAGATCAGGAACTCTAGAAGAATTCAGATTTTTAACACGAGAGTAAACGTAAAAAGAAGGTTTTACAAGACTCACGTTAACAATATTGCAGCAGTACGCACACAATCGAAGCGCAGTAAGGATGGCTAGTGTAACTAGCAAGAATACCACGAAAGCAAGAAAAAAGAAGTACGCTATTAACTATTAACGTACCTGTCTCTTCCGAAACGAATGAGTACCTCTTAGACGCTCGTCCTACCATCGATAACCTCGAGTCT
+
@<@B?BCCGDDC:9;CCBBB;;;BA>CDC@CCAA:;5;=@AAAFCB@BB?B@BBDDCCDC5B@BDCCCCBBCBF>BBBCCBC5CC@E@FGG;@BB@C@@@CDCA@>A@CB@BCB?CBBCBCDDCCBBBCCDD@ECBB>??@@BBBC@C@CBB>BCBBBCBB?BCCCBB>BA=@@A9=<999+9>>99999:9%0=:=0/0??ABA<A<A???<A<AACCB@BDCBBCC=A=@@?9@@@>:::BBBC?BBC?CBBBBBBAB>=:<<<69677=;<6=<ABAAAB==
@ATNG8:04508:01086
GATGGTAGCATCATGCATATCTCACCAGAAGATCAGGAACTCTAGAAGAATTCAGATTTTTAACACGAGAGTAAACGTAAAAAGAAGGTTTTACAAGACTCACGTTAACAATATTGCAGCAGTACGCACACAATCGAAGCGCAGTAAGGATGGCTAGTGTAACTAGCAAGAATACCACGAAACAAGAAAAAAGAGTACGCTATTAACTATTAACGTACCTGTCTCTTCCGAAACGAATGAGTACCTCTCAGACGCTCGTCCTACCATCGATAACCTCGAGTCT
+
;6==:==BCCCBC<66<BAADBBBCABBA>A<@BBB>B<AAA?@=9437/37<;<;;;::+:5<<5=88@0/.90339;<<<*=?:@:>>>2?@D@BBBBB@>@>;>9<<?@<<8<A?@CAABBBDEC@@@@>@;;;6::9:DC@@=A=A;;5:BAAABBC?::9@@@=BB?BBC>@<<=<3<;/./9999&//....75522+2.5522+237256>7::;;;<A?A?CCC;>88177777?B@CBBCCCBBB;<;AAA;887:=;:::88185;:>BA;;;
@ATNG8:04509:01055
GATGGTAGGTGCACATGAGTGTATCCAGAAGATCAGGAACTCTAGAAGAATTCAGATTTTTAACACGAGAGTAAACGTAAAAAGAAGGTTTTACAAGACTCACGTTAACAATATTGCAGCAGTACGCACACAATCGAAGCGCAGTAAGGATGGCTAGTGTAACTAGCAAGAATACCACGAAAGCAAGAAAAAGAAGTACGCTATTAACTATTAACGTACCTGTCTCTTCCGAAACGAATGAGTACGAGAGTCAGAGCAGAGCTACCATCGATAACCTAGTCT
+
B=>?:@@@<====>CBBBBBEEE@@=@AA?AABBBB?B?BBBBBBD@BB@B@BAA:::::*;=A@AACFCA;;;0;;;9999$5;6;3:::.;B<9=C@??????=??BB@BAA?AAABDDCCCDCECAAAC@FECB@@@@@BBBC@C@C@@>@BAA@CCB?AAACCA>CC>@@@:<;;;;3><>;>@@@A2:>9<///:<>>@=?<?@@B>D<??CAA=@CCBBCC?B?BCD>DBC>AABCCBABCBB===BCCBAAAB?>?CC@C???@A@=A<AAFCBB
@ATNG8:04513:01077
GATGGTAGTGTGTCTCTGAGAGTTAGTACTCATTCGTTTCGGAAGAGACTGGTACGTTAATAGTTAATAGCGTACTTCTTTTTCTTGCTTTCGTGGTATTCTTGCTAGTTACACTAGCCATCCTTACTGCTCTTCGGTTGTGTGCGTACTGCTGCAATATTGTTAACGTGAGTCTTGTAAACCTTCTTTTACGTTTACTCTCGTGTTAAAATCTGAATTCTTCTAGAGTTCCTGATCTTCTGGACAGAGTGTGCAGATACTACCATCGATAACCTCGAGTCT
+
78;@7;==@<:@56665<;////)//77//5<<8;???=?C@D?A@@>00/277//55;49=4505045=<555<<7<>>>@+>>8=;==09///)//:4996<54456.5;;;;454.49;7;066666<99655.56;;455::::;::;443:2444.485:8><<;;==@A<@>B>==4=99:;;.:>>>C6::;;B@@;;;4;;;.:::9B49.9@8?@@@999:>:>@@@@A=?9;6;BDCCCBBD@A@@BBBCAAA?A???BBB=@=@BC???BB
@ATNG8:04518:01065
GATGGTAGTGCGTGAGAGAGAGACCCAGAAGATCAGGAACTCTAGAAGAATTCAGATTTTTAACACGAGAGTAAACGTAAAAAGAATGTTTTACAAGACTCACGTTAACAATATTGCAGCAGTACGCACACAATCGAAGCGCAGTAAGGATGGCTAGTGTAACTAGCAAGAATACCACGAAAAGCAAGAAAAAAGAAGTACTCTATTAACTATTAACGTACCTGTCTCTTCCGAAACGAATGAGTACACACTCTCATATGACACTACCATCGATAACCTCGAGTCT
+
?;??:>>CDCCC;<9CCCCBAA@@@4?CC?C@AA@@=@>BABBBBB?BC>A>BCC?????);;ABBBBB@??>C=>:;;;;;*;C>B;;<;4;ADABCBBBBBBB@C@CC@CBC>@?BBBBBCCCCCCBBCC@D@AA=??BBBBBC@C@B??=@BBBCEBB?BBBDBB?AA=ABA;@;0000)000)/66666&695:655>A;;:;@<@@@@<@=?????<>>56667=B<@@@9@??=>>>@@@@@@@?>?@AAA>>>@@>799=7=///===9@;@AA?A<==
@ATNG8:04520:01060
GATGGTAGGCGACATACATACGCGCCAGAAGATCAGGGACTCTAGAAGAATTCAGATTTTTAACACGAGAGTAAACGTAAAAAGAAGGTTTTACAAGACTCACGTTAACAATATTGCAGCAGTACGCACACAATCGAAGCGCAGTAAGGATGGCTAGTGTAACTAGCAAGAATACCACGAAAGCAAGAAAAAGAAGTACGCTATTAACTATTAACGTACCTGTCTCTTCCGAAACGAATGAGTACGATGAGATCTCGTGTGCTACCATCGATAACCTCGAGTCT
+
>6958=::<@BBBCFCBDCCCBBBDACCC@CBB@@AC?BBBBCBBC@CC@B?AABAAAAA2B@CCCCCCCCCCD>BBCCCCC5CCAC>BBB9BAB?BBCBBBA::9:?BB?BCC?BBBBBCCCCBCCCCCCB@DCCC>??AABBBB>C@C@@>@CBBBCCC@CAAAAA?BB?BBB8?=777)9<=;99999.9A?B:99CAA@@<@<@@AA:><?AC::9:ABAABB?B?CCC>CDC@AAAACDDDC@@ABBBBAB@BB;>>>AB;A688;=<5:7:==AA;;;
@ATNG8:04521:01075
GATGGTAGACACGTGTGCTCTCTCGTACTCATTCGTTTCGGAAGAGACAGGTACGTTAATAGTTAATAGCGTACTTCTTTTCTTGCTTTCGTGGTATTCTTGCTAGTTACACTAGCCATCCTTACTGCGCTTCGATTGTGTGCGTACTGCTGCAATATTGTTAACGTGAGTCTTGTAAAACCTTCTTTTTACGTTTACTCTCGTGTTAAAAATCTTGAATTCTTCTAGAGTTCCTGATCTTCTGGAGATACACATGATACTCTACCATCGATAACCTCGAGTCT
+
AA@@<@=DEDGCCCA;;;BBBBBCCCBBBBBA=A@@@;@C@C@DCCCAAA>AAAA@=A?BABB?C?BBBCCBBA>;8666(27.5;??9?BBB?BB@=??0////;=5==@A@>>><====D;@@BD>>>?;>?79177;;<<>@A@@@AAAAC=>>><>><A=A@@@A@???<???CB6B<@;>>===/:;777-3-----699<9<AA?.=8948?9@<@@<ABB;;;A=A=AA@@@D:>=><>AAAAAA>>>>A:::A???A9>;77988+/+/8999>??
@ATNG8:04525:01074
GATGGTAGTATCTGTCTACGAGAGCCAGAAGATCAGGAACTCTAGAAGAATTCAGATTTTTAACACGAGAGTAAACGTAAAAAGAAGGTTTTACAAGACTCACGTTAACAATATTGCAGCAGTACGACACAATCGAAGCGCAGTAAGGATGGCTAGTGTAACTAGCAAGAATACCACGAAAGCAAGAAAAAGAAGTACGCTATTAACTATTAACGTACCTGTCTCTTCCGAAACGAATGAGTACACACTCTCATATGACACTATCGATAACCTCGAGTCT
+
BBDD@CDCCBAA;<;HDDCAAACCC@CCC?BB?>?A>A=?>CDCCA?AC?C?@@@BBCCC3B=?AACCAAA>>>7<<BCDDD2CC@C=AAA9ACCADBBBCCCBB?B?BB?BCB=AABBBBCCGEDDDDDC@CBBB?BBBBAAAC@C@C99;:CCCCCCC@CCCAAA?CC?BBB<>>>>=7?@>;>@@@@2@A?BA@@CDAAA<A<AA??3718>CBB@CBBBBBA<@=9997:DC?AACCCBBBBBBBBCCA:::BBBCBBBBA@?@@<@=@A@@B===
@ATNG8:04533:01078
GATGGTAGTATCTGTCTACGAGAGCCAGAAGATCAGGAACTCTAGAAGAATTCAGATTTTTAACACGAGAGTAAACGTAAAAAGAAGGTTTTACAAGACTCACGTTAACAATATTGCAGCAGTACGCACACAATCGAAGCGCAGTAAGGATGGCTAGTGTAACTAGCAAGAATACCACGAAAGCAAGAAAATGAAGTACGCTATTAACTATTAACGTACCTGTCTCTTCCGAAACGAATGAGTACTACTCTCAGAGACACACTACCATCGATAACCTCGAGTCT
+
=CCE@C@@@996@@BAAACBCB<;;?A@@=@B:::B?B?BBBBBBB<>>?C=@@>89999(98::AED??<9::/::;;;;;*;@=@;@@A8ABB?CCDCDCCBB=@=@A>AAA=@AC:;;BCCEEDDBBBB?A:;;<@???:::A?A?BA@<;;;BDBBD@@@@AAB@EC?::9499999+99928::9-96927>??A?CBB?B?BCCC?A?ABB;;6:AA>?@B6:5:@@;@??;?@AABAAABBBBBBC>998====889>9>;;;>;;5;;???@A@A@
@ATNG8:04489:01125
GATGGTAGCATCATGCATATCTCACCAGAAGATCAGGAACTCTAGAAGAATTCAGATTTTTAACAACGAGAGTAAACGTAAAAAGAAGGTTTTACAAGACTCACGTTAACAATATTGCAGCAGTACGCACACAATCGAAGCGCAGTAAGGTTGGCTAGTGTAACTAGCAAGAATACCACGAAAAGCAAGAAAAAGAAGTAACGCTATTAACTATTAACGTACCTGTCTCTTCCGAAACGAATGAGTACGATGAGAGAGCTCTCTCTACCATCGATAACCTCGAGTCT
+
88996==BB>@>9665<BCCC@@@B<@<@8<;::?:5==;994338333.36;;///;;;'60//(/5766///9/5.//;;;+?@<?:<<<0<;;555555<<45258<<5:::5:;445=;??B??>;?@?<?BBA<@@958BBA=B6;5;5;?@?@@@@?888;?A8>><?B?:?;/000)0//499:;;+9948//(//////7>3:;;;797<4448-333377;,3,39918::0349;33383338=::;==8=8A<==??;>>>@C;;7;;?AA;;;;;
@ATNG8:04493:01114
GATGGTAGAGTATCATGTGTATCTCCAGAAGATCAGGAACTCTAGAAGAATTCAGATTTTTAACACGAGAGTAAACGTAAAAAGAAGGTTTTACAAGACTCACGTTAACAATATTGCAGCAGTACGCACACAATCGAAGCGCAGTAAGGATGGCTAGTGTAACTAGCAAGAATACCGCGAAAGCAAGAAAAAGAAGTACGCTATTAACTATTAACGTACCTGTCTCTCCGAAACGAATGAGTACACATCGTCGTGTCGTGCTACCATCGATAACCTCGAGTCT
+
BBBB:C@DCAA@DCDFCBA@DBBBC@BBB?ABCCCC?C<@@CCCBB@BC@C@CDEBBBBC1C@CCCCCDCBBCC=CB@?>>>0>B?B@BCC:BCCACBBBBBBBB>B?BB>AAB>BBBBCAAABCECBCBBD?CBBB<99:BDEBC?C@CA@>?ACAABBB?BBCAAA>AA;??C@C@@>=3???;?CCCD3@<7<///<=AAA=C=CA??;@<AAECC@CCCCCCCB?BCC=BDD?BAAABBBB@BBBBBBBBBBCCCBBBBB?BAAABBB?B?BCCBBBBA
@ATNG8:04499:01107
GATGGTAGGACGAGCGTCTGAGAGGTACTCATTCGTTTCGAAGGAGACAGGTACGTTAATAGTTAATAGCGTACTTCTTTTTCTTGCTTTCGTGGTATTCTTGCTAGTTACACTAGCCATCCTTACTGCGCTTCGATTGTGTGCGTACTGCTGCAATATTGTTAACGTGAGTCTTGTAAACCTTCTTTTACGTTTACTCTCGTGTTAAAAATCTGAATTCTTCTAGAGTTCCTGATCTTCTGGCGCGTATGTATGTCGCCTACCATCGATAACCTCGAGTCT
+
@;?<8=9;6;BBBAABBCBBCCCD@CBBBCA@=@;;;6;AA>B@CDCCCCACCCBB@C@BBBD?C@BBCCBDBBB<;::::*;B;@;;;6;@BB>ABB>BEABBBB@A?ACCCDBCC?BCD@A?CFDCBBBBAEEAA?CCCBBBCBBBBCDD@@@?BAA?AD?B@BBCCCBCBC=?:99,;4;;;;;;.;CBBB:;;CCCCCBAA5;;;;*;@A@C?B?@@=@CDCCCC@C?BBBCA@=A9:7;ECAAACCCDBBBBBB@B@@=@:99A@@<?=?CDBBBBB
@ATNG8:04502:01105
GATGTAGAGAGACTGTAGCGCACCCAGAAGATCAGGAACTCTAGAAGAATTCAGATTTTTAACACGAGAGTAAACGTAAAAAGAAGGTTTTACAAGACTCACGTTAACAATATTGCAGCAGTACGCACACAATCGAAGCGCAGTAAGGATGGCTAGTGTAACTAGCAAGAATACCACGAAAGCAAGAAAAAGAAGTACGCTATTAACTATTAACGTACCTGTCTCTTCCGAAACGAATGAGTACGAGAGTCAGAGCAGAGCTACCATCGATAACCTCGAGTCT
+
;6A<=>CCCCDHCCCCCCDCCCCC>ABA?BA;;;B@B=??C@@?E@BB?B@BBBBBCCC3C?BAABBBCC???8;=ABCCC5BC@C?CCC<CCCAEBBBGJEBB?B?BC?BBC>AAAABCCCDCCCDBBBA?BDED<?>BBBB@B?D@B??=@DCCBABC?BBAABB?BC>BBB<??>??8?@>:88888(8@99888AB?@@<@=AAAA;><>ACA@>@CBAABB?C?BBC=BBB>AABCCBBBBBB@>>BB@@A>;:;@@AB>A:::=<;4:5:>>AA777
@ATNG8:04504:01109
GATGGTAGTACATGATAGACGACACCAGAAGATCAGGAACTCTAGAAGAATTCAGATTTTTAACACGAGAGTAAACGTAAAAAGAAGGTTTTACAAGACTCACGTTAACAATATTGCAGCAGTACGCACACAATCGAAGCGCAGTAAGGATGGCTAGTGTAACTAGCAAGAATACCACGAAAGCAAGAAAAAGAAGTACGCTATTAACTATTAACGTACCTGTCTCTTCCGAAACGAATGAGTACGATGAGAGAGCTCTCTCTACCATCGATAACCTCGAGTCT
+
BBCC@CCCCEGC<;9LBBBC@@@<;6:CD>CBA@;;4:<A@@@CCC@CB?A=??;?;@@@1D?CCJCCCCHBBB=ABBCDEG5CB?D7<<<6;EF@DCBCDBBBB>A>AE@BAA>AACCCABBCBBCCBCEC?BBBC=BBCCCCCC?C@BAA>BCCCCCCC?BCBBBB>BC?BBB<>>;;;3<>>;99999(9A;@:9:CCA>><>;>@??7:5:<@?A=@B@AACB@B?@@@<@DD@BBDCCCDBB888B??@B@??>?=?<<><@888??@:>:>AABB==<
@ATNG8:04505:01122
GATGGTAGTGTGTCTCTGAGAGTAGTACTCATTCGTTTCGGAAGAGACAGGTACGTTAATAGTTAATAGCGTACTTCTTTTTCTTGCTTTCGTGGTATTCTTGCTAGTTACACTAGCCATCCTTACTGCGCTTCGATTGTGTGCTTACTGCTGCAATATTGTTAACGTGAGTCTTGTAAAACCTTCTTTTTACGTTTACTCTCGTGTTAAAAATCTGAATTCTTCTAGAGTTCCTGATCTTCTGGCTCTCGTAGACAGATACTACCATCGATAACCTCGAGTCT
+
BCCC@CCCCABBEFCCCDDBBBBCBBBBBB??9????;@C?C@BBCCCCCAECBAA@C@CBCC@D@BCBCCCBBC@DDCCC5CB?AABB=B@AA=AACACDACCBBBE@CCCDDCBB?BCC@C?CCCCBBBCACCCC9:9CCCCC@CCDDCBBBB@BCC?CC?C?CCCCCCCBB>BBAAA7>;=9??@A@0@A@@@;A@@ACCBBBB>BCCC2@;;=C@C@CC@CBACBCA@AACBBBBC?CAB>BCCDCCCCECCCCCCCDCAA>@:::ACC?B?BBBBBAAB
@ATNG8:04510:01129
GATGGTAGCTCTGCTCTGACTCTCGTACTCATTCGTTTCGGAAGAGACAGGTACGTTAATAGTTAATAGCGTACTTCTTTTTCTTGCTTTCGTGGTATTCTTGCTAGTTACACTAGCCATCCTTACTGCGCTTCGATTGTGTGCGTACTGCTGCAATATTGTTAACGTGAGTCTTGTAAAACCTTCTCTTTACGTTTACTCTCGTGTTAAAAATCTGAATTCTTCTAGAGTTCCTGATCTTCTGGTGTCTGATCTGTATCACTACCATCGATAACCTCGAGTCT
+
ABBB?BBBACCAA@BBCCBBBBDDBBBCCCAA>BBCC=CC?B@BCCCCDD@CCCAA?A@CBBB?B@BBBCCCCCB@BCBBB1BC@BBCC=CCCC?AA@=@A=@@BCDD@BBBCCCCC@BBB?B?DD@@ADCC@DDDB?CCCBBBBACCBBA@A?A?CCC?BB>B?BBCBBCBBB?B@@AA7A?B>BBCBC>CCCCD=BBCCDCCBBB?BBBB1BBCCC@C@CD?BBBCCCC@D?AAABBB?ABCACCABBCECBBBCCCCCBBBCAC99:C??=@>ACDDFAAA
@ATNG8:04511:01135
GATGGTAGCTCTGCTCTGACTCTCGTACTCATTCGTTTCGGAATAGACAGGTACGTTAATAGTTAATAGCGTACTTCTTTTTCTTGCTTTCGTGGTATTCTTGCTAGTTATACTAGCCATCCTTACTGCGCTTCGATTGTGTGCGTACTGCTGCAATATTGTTAACGTGGGTCTTGTAAAACCTTCTTTTTACGTTTACTCTCGTGTTAAAAATCTGAATTCTTCTAGAGTTCCTGATCTTCTGGGTCTACGCTCGTCGCGCTACCATCGATAACCTCGAGTCT
+
CC@A7@=@BBB;9:BBBBA@BA@@?A@DCD8:18?@=5>C9@;;;6=BC><?CBBB>B=BEAA>B@CAB@@@@@@=@@???,@A?BBCD=@A;;4:=>;>A6:;>>:?>@CCCB;;:<@AB?B?BC@@AB@B?BCCC?BBBDDDBBBA@@@B:::?AA@=@A=>8=>;;;0;CC<AAA@@7A<@=>AAAA0AABAC=BB;;<@A@;;8;DDD0@;;:?;@;@C?ABBBBCC@B?DBA@@A<A@AA<AAABDCBBBBB;<<B;;;@=???@@AA?B>AA???AAA
@ATNG8:04512:01101
GATGGTAGCGCGACGAGCGTAGACCCAGAAGATCAGGAACTCTAGAAGAATTCAGATTTTTTAACACGAGAGTAAACGTAAAAAAGAAGGTTTTACAAGACTCACGTTAACAATATTGCAGCAGTACGCACACAATCGAAGCGCAGTAAGGATGGCTAGTGTAACTAGCAAGAATACCACGAAAAGCAAGAAAAAAAGAAGTACGCTATTAACTATTAAACGTACCTGTCTCTTCCGAAACGAATGAGTACTATGTAGAGCTCTATACTACCATCGATAACCTCGAGTCT
+
95::8===CBC;96;;;;?@AB<<;6:@==@B000@-0-0>A@@?@=A@=@=A@999=<=<&<9?@?@BBBBBDD<?<;;;;::%:;4:=???7?B@=BA@ACCDCC@C?BC?BBB=??BBBBDCCCCBA9:9@;?::;<@@@?ABBB@BADAA?BC@??@??;?BBAAA??=9<9717;7777(875/6677877#/527/..7999999592225>>7<<BBC?BBB@=::+0,000+0;;5:<?;<>???@@@A<>>>8:;@@C>===6;888@8818<??@?????
@ATNG8:04515:01111
GATGGTAGATACTCGCTGATACACCCAGAAGATCAGGAACTCTAGAAGAATTCAGATTTTTAACACGAGAGTAAACGTAAAAAGAAGGTTTTACAAGACTCACGTTAACAATATTGCAGCAGTTCGCACACAATCGAAGCGCAGTAAGGATGGCTAGTGTAACTAGCAAGAATACCACGAAAGCAAGAAAAAGAAGTACGCTATTAACTATTAACGTACCTGTCTCTTCCGAAACGAATGAGTACTGTATCTATGTGTGCGCTACCATCGATAACCTCGAGTCT
+
BBBC?BCCCCBBCCCCECCCBBCBC=CBC?CDCB>><?<??ABBBB@BB?B?BDCBBBB@3A?AA=DFDB888B;>=@AAAA0@E@B5<;;*:AA;:;6?ACDBC?C@CC@CBB>AABBCDCC>AACCCC@@?@CBB?CAAABBBB?B?BBB?BBBB?>>D?BBACCE<AA<@CC?BBBBA<AAA?CECCD3BB@B>>>BB><@?B?BBBB?B?BBBBB@BBBB>>><@=BAA:=A@?DBBA879CBBBBCB>>@@@@@ACCCBB?B9::@:93:39AAABBAA
@ATNG8:04515:01113
GATGGTAGTACATGATAGACGACACCAGAAGATCAGGAACTCTAGAAGAATTACAGATTTTTAACACGAGAGTAAACGTAAAAAGAAGGTTTTACAAGACTCACGTTAACAATATTGCAGCAGTACGCACACAATCGAAGTGCAGTAAGGATGGCTAGTGTAACTAGCAAGAATACCACGAAAGCAAGAAAAAGAAGTACGCTATTAACTATTAACGTACCTGTCTCTTCGAAACGAATGAGTACCTCTCAGACGCTCGTCCTACCATCGATAACCTCGAGTCT
+
@<9505:;;=?>??=?>=;;;;955.555.//----(-(-557/4/16938)////43333$328:898;;:???8?BBBBAA/::39:A?@8B@B>BBBABBB>><??BC@BAA>A??ACBBB@A@EDCCEC?CDBB?BAA@BBBB>CACDB?BCCCCCCB?BCCB@@<A@=@AA;??998*9>>99999:(7@9A899B@A>><><?AAA8;7;ACBB?BCBBABA?B@@A<ACC?CBBCBBA?AAAABBCAAACABBB?=B96=///===6969CB>>>>>
@ATNG8:04519:01106
GATGGTAGTGTCATATGAGAGTGTGTACTCATTCGTTTCGGAAGAGACAGGTACGTTAATAGTTAATAGCGTACTTCTTTTTCTTGTCTTTCGTGGTATTCTTGCTAGTTACACTAGCCATCCTTACTGCGCTTCGATTGTGTGCGTTCTGCTGCAATATTGTTAACGTGAGTCTTGTAAAACCTTCTTTTACGTTTACTCTCGTGTTAAAAATCTGAATTCTTCTAGAGTTCCTGATCTTCTGGACAGAGTGTGCAGATACTACCATCGATAACCTCGAGTCT
+
BBBC?B=BBBBBCGHCCBBBBBBBBCA@?A?@=@BBB=CC>B@BBCCCBC@CCCA@<?<?@@B>C@CBCCBBBBB=:0000)0>:000@?3:6>949:;7<A9>>@BBC@DCCFEDCC@CCC?C?CCCCAAAC@CDDE>ABCBAABB?BBCBDDCC?CBC@CC?B?ACDDBBBBC<@9999*9;>:9:9:*;B@@A=BBBBCCDBBB?CCCB3BBBBB?B@CC@CCDDCCC?C?CCBBBD?@???CBCCBBCCCBBBICCCCCCC@C999C@?=?=?CBCB???
@ATNG8:04519:01135
GATGGTAGAGAGAGCTCTCTCATCGTACTCATTCGTTTCGGAAGAGACAGGTACGTTAATAGTTAATAGCGTACTTCTTTTTCTTGCTTTCGTGGTTTTCTTGCTAGTTACACTAGCCATCCTTACTGCGCTTCGATTGTGTGCGTACTGCTGCAATATTGTTAACGTGAGTCTTGTAAAACCTTCTTTTTACGTTTACTCTCGTGTTAAAAATCTGAATTCTTCTAGTAGTTCCTGATCTTCTGGATATGAGTGACTCGTGCTACCATCGATAACCTCGAGTCT
+
::;;26?CBCBAACC;;;DBBBE@BBCCHDCB?BBBD=CC?B?B?@@DCC?BBC9979<A@@A?B????BBCBCC@BBBBB2B>=AABA9?AAB@CCD9B@000=>0/+.6887=;:6;BC<>;>988@@AA;@@@A:=<===;;;@@>>====A<AAA;??687;@@875?;;48@@@@5>;><@@@@@*?>99;1;/..889@@@:????*9??>@9@:>=:;=<888::3::=?@@@@<>==<?=;;;><==?:;;===;;;C=?888>;;5;7;AAA?=88
@ATNG8:04525:01107
GATGGTAGGTGCACATGAGTGTATCCAGAAGATCAGGAACTCTAGAAGAATTCAGATTTTTAACACGAGAGTAAACGTAAAAAGAAGGTTTTACAAGACTCACGTTAACAATATTGCAGCAGTACGCACACAATCGAAGCGCAGTAAGGATGGCTAGTGTAACTAGCAAGAATACCACGAAAGTAAGAAAAAGAAGTACGCTATTAACTATTAACGTACCTGTCTCTTCCGAAACGAATGAGTACAGAGAGTACGATATGTCTACCATCGATAACCTCGAGTCT
+
@@@?8<=B>BBBCCEECAA@CCCCC@CBB>AACBCC?C?BCECBCB?BC@CACCCBBBBB1B@CCCCCECCBBD>ECBBAAA2AB?B=ABB;ACD@AAABCCBCA?B>@@>BBB<@@BCCBBBCEBCBCCCC?CCBB?BBBBBCAA>B@CCC?BC@@@CBB?BBBBAB?BD>878=@@@BB=BBB@AAAAA2BB@CDCCCCCCC@C@CCDD@D?CCCBB?BBBABCC@C@CBB=B@@>AA@@BBBBBB@@@@AABAAB@@@@B>A;>856:88*/+/==<<@;;
@ATNG8:04527:01119
GATGGTAGGTGCACATGAGTGTATCCAGAAGATCAGGAACTCTAGAAGAATTCAGATTTTTAACACGAGAGTAAACGTAAAAAGAAGGTTTTACAAGACTCACGTTAACAATATTGCAGCAGTACGCACACAATCGAAGCGCAGTAAGGATGGCTAGTGTAACTAGCAAGAATACCACGAAAGCAAGAAAAAAGAAGTACGCTATTAACTATTAACGTACCTGTCTCTTCCGAAACGAATGAGTACCTCTCAGACGCTCGTCCTACCATCGATAACCTCGAGTCT
+
CBDC?CCE@@AACCGGCCCBBBAA@=@AA???@B;;6;?BBCCDBB?BC@E@CCBBBBBB1B@CCCBBBDDBBB=BBBCCCC5@A?@@DDD;CAA?@@CCCBBAA>A?BB@BBB?BBCBCBBBCCCCCCC@@>@BBC?BBBCCBBB?B@CAB?ABBBCBCB?BBBBCC>AA?AAA999@@@9@@@;9:::::%8;6:856A>>>@<?;?@AA7;7;:AAC@CBBBBAA>B=@@@;@AA>@@AAAAC@CCCBBBCCCCBBBBA=<:<.6677;:;5;9=??BB@??
@ATNG8:04494:01149
GATGGTGTAGTACACTAGTCATACCAGAAGATCAGGAACTCTAGAAGAATTCAGATTTTTAACACGAGAGTAAACGTAAAAAGAAGGTTTTACAAGACTCACGTTAACAATATTGCAGCAGTACGCACACAATCGAAGCGCAGTAAGGATGGCTAGTGTAACTAGCAGAATACCACGAAAGCAAGAAAAAGAAGTACGCTATTAACTATTAACGTACCTGTCTCTTCCGAAACGAATGAGTACACACTCTCATATGACACTACCATCGATAACCTCGAGTCT
+
BBAA=@BBCBCDJCDDDCCCBBBFAEBC?BB;;<B=A=@BEBBBC@DE>@=?>>99999)::??AACCCC???8??ABAAB1?@<@=BBB:BCCAEBBCGDDCB?B?BC@BBB<??AABCCCCDCBBBBAC?CCDD?BBBBBBBB>B@CBB?BCBBBAAA?AABCDB>>9?@@9>>:::27::678888(5=6=688??BCB:=:==>>1918?CAB@BCCBBAA=@>AAA<BBC?BACCCBBBBBAAA@@@?BBB???AA@A?B999@AA4949AAAB888
@ATNG8:04500:01161
GATGGTAGCTCTGCTCTGACTCTCGTACTCATTCGTTTCGGAAGAGACAGTACGTTAATAGTTAATAGCGTACTTCTTTTTCCTGCTTTCGTGGTATTCTTGCTAGTTACACTAGCCATCCTTACTGCGCTTCGATTGTGTGCGTACTGCTGCAATATTGTTAACGTGAGTCTTGTAAAACCTTCTTTTTACGTTTACTCTCGTGTTAAAAATCTGAATTCTTCTAGAGTTCCTGATCTTCTGGATACACTCATGTGCACCTACCATCGATAACCTCGAGTCT
+
BBAB9=@BC:66CBB@@@A;955<<::8::33-34;;2==<A>BB@A?=9=955:7:7==;?;@@@>=@:4444.44888$4.4<<>>5::6616=<89=,/00//<8@CBBB666055??@;@CA@A@>=9@=00*0===D;;;:BCBB@@AB>BBC?AB?A?AA@@@CCBD>?;;;;.:4:4:;;;;*;BBBB>BAA;9999555::<<*:9:65468=@=BB@@@?A=@=@@?;:;6::B?BIHCCCCAB000>@@@<AAB<?;:99998=8?@@@ABCB
@ATNG8:04513:01173
GATGGTAGCGCACACATAGATACAGTACTCATTCGTTTCGGAAGAGACAGGTACGTTAATAGTTAATAGCGTACTTCTTTTCTTGTCTTTCTGTGGTATTCTTGCTAGTTACACTAGCCATCCTTACTGCGCTTCGATTGTGTGCGTACTGCTGCAATATTGTTAACGTGAGTCTTGTAAAACCTTCTTTTACGTTTACTCTCGTGTTAAAAATCTGAATTCTTCTAGAGTTCCTGATCTTCTGGCTCTCGTAGACAGATACTACCATCGATAACCTCGAGTCT
+
;5555<<<BBCHDHBAACBB@@@B@??;:>@A?:;;C=CB?B?966??CC?CB;;:?A<@@@?5;7;BA?:;8:=99877*39-3/9:;1///;;7:=@:@@<773:?B?CDCCCCCC?BDD@C@BCCCBCCD?BBDC@CCDCCCCCDCCBBBBBD?BBEA::9:?BCBCDDCCC@BBBGG;A=@>;;::-;CCCE<BBBCBBDCCC@CCCD5CA@AA=A>BC@CCCCBBB?@>@CDDAA=A::7;CCDEDBBBBCCCDCCBCCCAB:;;BA@>A@BBB999BB
@ATNG8:04513:01183
GATGGTAGTGTGTCTCTGAGAGTAGTACTCATTCGTTTCGGAAGAGACAGGTACGTTAATAGTTAATAGCGTACTTCTTTTTCTTGCTTTCGTGGTATTCTTGTTAGTTACACTAGCCATCCTTACTGCGCTTCGATTGTGTGCGTACTGCTGCAATATTGTTAACGTGAGTCTTGTAAAACCTTCTTTTACGTTTACTCTCGTGTTAAAAATCTGAATTCTTCTAGAGTTCCTGATCTTCTGGGTGTATCAGCGAGTATCTACCATCGATAACCTCGAGTCT
+
=94;05<>CBCCC@@>>@@@@?@?@CBAAD??:=;;;0;@<@;@@CCCCCAAAACC@C@BBBB?C?CCAAACCBC?BBBBA0AA=@@AC:@:@;.55;6;B@BD@C;;89AAAAAAA=??>;?>9:9=?@::59AAA9;;BBBAA@CBBBCCA>?=@BB?CC>A?AAAA@A@DD@CCCCC9@;@;;;;;.;A;;;6;;BBGEHCCB5;;;;*;A?@A<@=AC?BBCBB<;;;?BBDCGD?C;;;7<AAACCC<<;CBBBCBBBB?B;;;C@@5;6;AAAABBC
@ATNG8:04520:01178
GATGGTAGCTATACGTATATCTATGTACTCATTCGTTTCGGAAGAGACAGGTACGTTAATAGTTAATAGCGTACTTCTTTTTCTTGCTTTCGTGGTATTCTTGCTAGTTACACTAGCCATCCTTACTGCGCTTCGATTGTGTGCGTACTGCTGCAATATTGTTAACGTGAGTCTTGTAAAACCTTCTTTTTACGTTTACTCTCGTGTTAAAAATCTGAATTCTTCTAGAGTTCCTGATCTTCTGGCTCTCGTAGACAGATACTACCATCGATAACCTCGAGTCT
+
@@BB?CABA@;;@BBBCDCCCCCBBBBCCB;;;;BCC=AA>@?B@@@AAB>AAAAA?B;???@<@?BBBBBCB@B>ACDCC1CC@?:;;.:?;>;>00+/9)///633,28999=>B<>>@<@<@??@===?=AA==8==>;;;=AAAA@@?::=5///7<<595===A=>=?@<??@DD5@<?:;;:::+;=<<=6;:9///<77;:>>=>/=868>8?2;;:@@@@==>=B=>>>???;??@;?A@=>>@@@@AAA???@?994<<<?A@@>D<A@@@@A==
@ATNG8:04524:01175
GATGGTAGTACATGATAGACGACACCAGAAGATCAGGAACTCATAGAAGAATTCAGATTTTTAACACGAGAGTAAACGTAAAAAGAAGGTTTTACAAGACTCACGTTAACAATATTGCAGCAGTACGCACACAATCGAAGCGCAGTAAGGATGGCTAGTGTAACTAGCAAGAATACCACGAAAGCAAGAAAAAAGAAGTTACGCTATTAACTATTAACGTACCTGTCTCTTCCGAAACGAATGAGTACGATGAGAGAGCTCTCTCTACCATCGATAACCTCGAGTCT
+
<A@C@@@@666<<;=5555555<:;.556155;@90-0:77///88817:8<6<<:43333$34334<333;:98/8733333$3;26)///&///(/688899//)/09>4/.2.557299:><<00/:///6<?77.33396///(/5:684733:>@?B9<<<4459>><<==076656(2774898999%66355,222788;6:5988828288CBB8;:B9:9D@@869E<BA@=@?BAAADED:9:???AAA??????;=<97866675-517=@;;;>?
@ATNG8:04526:01147
GATGGTAGATACTCGCTGATACACCCAGAAGATCAGGAACTCTAGAAGAATTCAGATTTTTAACACGAGAGTAAACGTAAAAAGAAGGTTTTACAAGACTCACGTTAACAATATTGCAGCAGTACGCACACAATCGAAGCGCAGTAAGGATGCTAGTGTAACTAGCAAGAATACCACGAAAGCAAGAAAAAGAAGTACGCTATTAACTATTAACGTACCTGTCTCTTCCGAAACGAATGAGTACGAGAGAGCACACGTGTCTACCATCGATAACCTCGAGTCT
+
A;CC?CCCCCBBA;;;BDBBBCCBB>BBC@FBBB?><?=@@ABBBB?BB?B?BCC><<;;.?<?;;ABBB885A9:9@@@@@0@@<C29::'9B@79:69A@@>A=A=AA=ABC=????ACCCCCBCBCBBB@BBBC=??BBBCBB@CAE:;<ABBBBCB?AAACBB?BB@CBB?AA??=8:::488888(8A:>>>>ABA@@<@<>>>D=D<>>BA@<@BBABCC@B?BBC?DBC>AABBBBBBBBBB=>=BBBBBCA<=<@@<@677>=</616=>AA;;;
@ATNG8:04526:01178
GATGGTAGGACGAGCGTCTGAGAGGTACTCATTCGTTTCGGAAGAGACAGGTACGTTAATAGTTAATAGCGTACTTCTTTTCTTGTCTTTCTGTGGTATTCTTGCTAGTTACACTAGCCATCCTTACTGCGCTTCGATTGTGTGCGTACTGCTGCAATATTGTTAACGTGAGTCTTGTAAAACCTTCTTTTTACGTTTACTCTCGTGTTAAAAATCTGAATTCTTCTAGAGTTCCTGATCTTCTGGTGTCGTCTATCATGTACTACCATCGATAACCTCGAGTCT
+
44558><<>BB@:66<<=994444.4;<=>@DAC?8<7<>;;+0//::9<8>>>=>:?<>>?C@HACCG====9945444&4<64//;;3/007;::::7<?;773:>@=BBBBBCBB@BGE@C?CCCCCCCC@CCDD@CCBBCCBBCDCCBBBBC=@@@<@A=A@CBBBBDDCC?@A@@A7@=B>;;;;;*;CBCC>CCBBBBBCAC?BBBB0A;;<C@C@CCACBBCCCC?C?BCBBBE@CAB>9::BBBAAABCBBBBCAAAB@B;;;BAA>A@CCCCCAAA
@ATNG8:04527:01172
GATGGTAGTATAGAGCTCTACATAGTACTCATTCGTTTCGGAAGAGACAGGTACGTTAATAGTTAATAGCGTACTTCTTTTTCTTGCTTTCGTGGTATTTCTTGCTAGTACACTAGCCATCCTTACTGCGCTTCGATTGTGTGCGTACTGCTGCAATATTGTTAACGTGAGTCTTGTAAAACCTTCTTTTTACGTTTACTCTCGTGTTAAAAATCTGAATTCTTCTAGAGTTCCTGATCTTCTGGTGTCGTCTATCATGTACTACCATCGATAACCTCGAGTCT
+
@>;;.5;;@@AADBA;A;@@=AABDBAACA;;8:CCC>BB@B>ABBBBBB7:8A@?7B=@=BB7@>BBB>?;;8A6=????/991;=<=8=CCC8:888-8<76/////.3558899;2222827>?=855A;AAAA;>>A@@?@?>>>AA;:;?;;;;<BD:>:=>>EDCB@@<@?>>>1838<@@DCC/=>CDD8><<>A>><9717787)9<<=B=C<::7;@AB::9=D<@?><<A:99;4566;=999@@>?>@@@D===49///=;;6;7==;;;666
@ATNG8:04531:01160
GATGGTAGCGAGCGAGTGTGTATACCAGAAGATCAGGAACTCTAGAAGAATTCAGATTTTAACACGAGAGTAAACGTAAAAAGATGGTTTTACAAGACTCACGTTAACAATATTGCAGCAGTACGCACACAATCGAAGCGCAGTAAGGATGGCTAGTGTAACTAGCAAGAATACCGCGAAAGCAAGAAAAAGAAGTACGCTATTAACTATTAACGTACCTGTCTCTTCCGAAACGAATGAGTACGATGAGATCTCGTGTGCTACCATCGATAACCTCGAGTCT
+
6=<>7;;;;>=>666==>>@DCCBCACBB?AB:;;:187;:??ABB?BB?B@BB@AABB:BBCCCBCCIH@@@8@;;::::$59<<.555&5:A=A@B99:94=297::6:BB=BBBBBA@AFCCCDBCA@=@;;;7<;AACCBE@DACAA?AEDCCCCD?BBBBBB?A@=?@@9???>>5===899999(8?8;7::@???@<?:>>==:><??CBA?ADBBBBC?C@CCC?CCC@AAAAAA>>>BBBAAAB>?>BBAA=@AA<?788B??;?<>>>@@?>=
@ATNG8:04533:01183
GATGGTAGGCACTGCGCACACATCCCAGAAGATCAGGAACTCTAGAAGAATTCAGATTTTTAACACGAGAGTAAACGTAAAAAGAAGGTTTTACAAGACTCACGTTAACAATATTGCAGCAGTACGCACACAATCGAAGCGCAGTAAGGATGGCTAGTGTAACTAGCAAGAATACCACGAAAGCAAGAAAAAAGAAGTACGCTATTAACTATTAACGTACCTGTCTCTTCCGAAACGAATGAGTACGTGTGACGTACGTGAGCTACCATCGATAACCTCGAGTCT
+
<<:@<@6505==@B?;;<<<<5955)4555<BBCCC@C;;;CCBBB?AA>A???@A@AAB+=:?==;;?443:=/7795555$5;5;.599&/::3:///:::49489>=4>>?9>?98??@@A@@;;<@@@:=:99;;;;==<<<<@<@9938=;8=<?@;@??@7917B===8=@7856/655.525555#5:6:868<;==>:=178??;?;>@@;;6;A@@?BB?C@BBC;B::4:@@?AAAA:::=A@BB898A@@?>>;A<@989C?<8>:=AA@;:8>
@ATNG8:04488:01224
GATGGTAGTGTGTCTCTGAGAGTAGTACTCATTCGTTTCGGAAGAGACAGGTACGTTAATAGTTAATAGCGTACTTCTTTTTTCTTGCTTTTCGTGGTATTCTTGCTAGTTACACTAGCCATCCTTACTGCGCTTCGATTGTGTGCGTACTGCTGCAATATTGTTAACGTGAGTCTTGTAAAACCTTCTTTTACGTTTACTCTCGTGTTAAAAATCTGAATTCTTCTAGAGTTCCTGATCTTCTGGTCTACTACACTGTACTCTACCATCGATAACCTCGAGTCT
+
<=:;5;;;<556;>;>;BB@?@BBBBBB@@?C@BCCC<AA<@<@@@@BAA=ABA@>9=;>>>>;?9==:@<A99=:49:9;:$:?<?9::9&445549996;;:>?>?@B7:;C@@AAA=@@@<@=BBBB<;;;7;CBD8;;AAABA;;;@@ACBBB@CBC?CC?B?B?@@C;;;C?A@@BA3@=A>;;;;.:@BCD7;;;;;:;;:B;>>>@0@99:CAC@CC@DDF@AAB>A>@@@@CC=@;;5;AB;;;CBBBAAABBA@@BB>A;;;???9@=@@@@@@>=
@ATNG8:04490:01192
GATGGTAGTATATCGCTTCGCTATCCAGAAGATCAGGAACTCTAGAAGAATTCAGATTTTTAACACGAGAGTAAACGTAAAAGAAGGTTTTACAAGACTCACGTTAACAATATTGCAGCAGTACGCACACAATCGAAGCGCAGTAAGGATGGCTAGTGTAACTAGCAAGAATACCACGAAAGCAAGAAAAAAGAAGTACGCTATTAACTATTAACTTACCTGTCTCTTCCGAAACGAATGAGTACTACTCTCAGAGACACACTACCATCGATAACCTCGAGTCT
+
;6@C:>CCCBBA999//)/;///=<9<==<@@CC@?<@@BBCCBCA=AC?A<??@@@@@@.@=@A9::BA@??<5=:;;;;.9A9@2999&5@@7966A=;;:>:>9<?9>??=ABBBCFIBBBDBBBCDE@BD::8:???CDBB@C@C??;?>>898=A499AB??<@B7:@;6:6;;:(5683:;?@@A)AE=>889A====8=188?@<@<@B<>>:=>==>>><@<@@A:A9858>>BBAA???B???===A>>>AA=<9:59///9783;9><>::222
@ATNG8:04492:01202
GATGGTAGTGTCATATGAGAGTGTGTACTCATTCGTTTCGGAAGAGACAGGTACGTTAATAGTTAATAGCGTACTTCTTTTTCTTGCTTTCGTGGTATTCTTGCTAGTTACACTAGCCATCCTTACTGCGCTTCGATTGTGTGCGTACTGCTGCAATATTGTTAACGTGAGTCTTGTAAAACCTTCTTTTTACGTTTACTCTCGTGTTAAAAATCTGAATTCTTCTAGAGTTCCTGATCTTCTGGAGATATCATCAGCGAGCTACCATCGATAACCTCGAGTCT
+
@<=D>@@B@A;A?<<<@@@BBCCCCCBA@@@B@CDCD?DE?B@CBCCGCC@CCBBB?C@CCAA>C@DBBCBBBBC?AABBB2BE?ABCC>BABD?CCA>@>-00AA@CAEHCCDDCCACCC?C?CCCC@AAC@CCBB?BAAACCCCC@@@CBBBC@C@@>@C@C?CBBBBEBBB@BBBBB8A=?=::9:9*:?BBC>BBCCDCBBBBACDCC5DBBCB>B@CB@CBBBCCB?B@BBBBCE@BAB>BCCCCCCDCBBBCCAAADDD?C9::@CC=?=?BBBBABB
@ATNG8:04493:01212
GATGGTAGGACGAGCGTCTGAGAGGTACTCATTCGTTTCGGAAGAGACAGGTACGTTAATAGTTAATAGCGTACTTCTTTTTCTTGCTTTCGTGGTATTCTTGCTAGTTACACTAGCCATCCTTACTGCGCTTCGATTGTGTGCGTACTGCTGCAATATTGTTAACGTGAGTCTTGTAAAACCTTCTTTTTACGTTTACTCTCGTGTTAAAAATCTGAATTCTTCTAGAGTTCCTGATCTTCTGGGCAGACTCTCACACGCCTACCATCGATAACCTCGAGTCT
+
BBCCAE@A?@BBCB@@BCBBBCDC@BBCCCCB?BBBE@BD=B?BDFDCCC?CECBB?A?ACCC?C?BBBB@@@CC?BBBBB1BC@DCCC=CCCC@BDCACC@BBBCBC@CCCCDCCD@DBB?A?CCDCA@@C@CCDD?CCCBBBAACBBBEAAAB?BBB@CC@B@AABCBDCEF@B@@@@3>;@>:;:;:*;ABBB>CBCCCCCBBB<@@@@0@;;;CAC@CC?BBCBBBB@BACCBBBD?A@AD>CCCCCDBCCCBBBCC@CBB?B::9AAA5878????@88
@ATNG8:04499:01237
GATGGTAGGACGAGCGTCTGAGAGGTACTCATTCGTTTCGGAAGAGACAGGTACGTTAATAGTTAAATAGCGTACTTCTTTTCTTGTCTTTCGTGGTATTCTTGCTAGTTACACTAGCCATCCTTACTGCGCTTCGATTGTGTGCGTACTGCTGCAATATTGTTAACGTGAGTCTTGTAAAACCTTCTTTTACGTTTACTCTCGTGTTAAAAATCTGAATTCTTCTAGAGTTCCTGATCTTCTGGTGTCGTCTATCATGTACTACCATCGATAACCTCGAGTCT
+
:5445:5509<<9555:9<<556;9<==BA?;7544909?89495599;:59=9958==@@@B5;;,994::::44.4444&4<3555==4856>:>==9AD????BBC@CCCCDCCC@DDC>A>ACCBBB@@>@CCD?AABBGBBBBBBBCCBAA@CCE@BB>A=@AABACDBB>BABBB6;5;=;;;;.;A@AD=A@DCCCCBBB=BABA0ACCCHFCACC@CDCCCBB?B@BBBCCC?A@B?ABBCCC999CCCBBBCCCDDAE9::A@@=A@CCCDDCAA
@ATNG8:04507:01204
GATGGTAGTGCGTGAGAGAGAGACCCAGAAGATCAGGAACTCTAGAAGAATTCAGATTTTTAACACGAGAGTAAACGTAAAAAGAAGGTTTTACAAGACTCACGTTAACAATATTGCAGCAGTACGCACACAATCGAAGCGCAGTAAGGATGGCTAGTGTAACTAGCAAGAATACCACGAAAGCAGAAAAAGAAGTACGCTATTAACTATTAACGTACCTGTCTCTTCCGAAACGAATGAGTACACACTCTCATATGACACTACCATCGATAACCTCGAGTCT
+
999939;;;;ABBBABCBB;;;AAA;@?A?A@@@@@=>8BBBB???>AA;?<?@@@@@@@)828;;888BB<==175;9999'9;6;9;??0;A@?9;6@<;>9<2:29<3;>?:??A;ABBCHCCCDBB;;8;@@A@A:::???@?C@BAA=@?AA@>>>>BABBAA=??;???<@===>7:0/.<<<<+6605/./88;;<5:78>==<@;>>BAA=A;9;?:;506:;>3=00+0:<>@BBC@AABBBABB>>BBCBBBBA>A?:9900)0;?<>=BBBC
@ATNG8:04507:01221
GATGGTAGTACATGATAGACGACACCAGAAGATCAGGAACTCTAGAAGAATTCAGATTTTTAACACGAGAGTAAACGTAAAAAGAAGGTTTTACAAGACTCACGTTAACAATATTGCAGCAGTACGCACACAATCGAAGCGCAGTAAGGATGGCTAGTGTAACTAGCAAGAATACCACGAAAGCAAGAAAAAGAAGTACGCTATTAACTATTAACGTACCTGTCTCTTCCGAAACGAATGAGTACAGAGAGTACGATATGTCTACCATCGATAACCTCGAGTCT
+
@A@A>BCDDDCCCCCCBBAB@BACIAIEE@CCCB@@=@>BACCBBC?AA?B?AABBBDDD3C@CCCBBCDDFDD=CBABBBB2@C=B;BBA9ABB@DA@@BBCBD@B?CB>BCB>AABBBA@@CDCCCBBBC?CDDD?BABB???B?@>B@@<@CCCCCBA?ABBCBB@BA=@@?:>>888*:::3:::::(9@=A9:9CC@==8<:>=>@7:7:=B@B?BBAABBB?B@BBB=BBB?BBBCCCCCBBBBBBBBBB@B@BB@@@B>A666>>?5;8;BBAA@@@
@ATNG8:04508:01190
GATGGTAGTATAGAGCTCTACATAGTACTCATTCGTTTCGGAAGAGACAGGTACGTTAATAGTTAATAGCGTACTTCTTTTTCTTGCTTTCGTGGTATTTCTTGCTAGTTACACTAGCCATCCTTACTGCGCTTCGATTGTGTGCGTACTGCTGCAATATTGTTAACGTGAGTCTTGTAAAACCTTCTTTTTACGTTTACTCTCGTGTTAAAAATCTGAATTCTTCTAGAGTTCCTGATCTTCTGGATATGAGTGACTCGTGCTACCATCGATAACCTCGAGTCT
+
ABAB=BBBBBBCCCBCBBBBBCCBBBA@@A9979AAC>BB@C>BAAABCC?BB@AA@D>ABAB?B?BBB;:;?@@<@ACBB/@?5786=0=CDB:;888)8716//../(.;88>?==8===8==AAAA>>@A=?A??:@===>?>>AAAA<<>@A:;<;;>>:>:???AAAA>>9=>=@>5=59455555'6=6660699///>::><@BBB/A?>>A=A=??=>>>=>>>=B<@?@@@?8>>>:??@@??<;<AA@?A?A@@@A<@>==>>><A<A=;;;///
@ATNG8:04511:01220
GATGGTAGTGCGTGAGAGAGAGACCCAGAAGATCAGGAACTCTAGAAGAATTCAGATTTTAACACGAGAGTAAAACGTAAAAAGAAGGTTTTACAAGACTCACGTTAACAATATTGCAGCAGTACGCACACAATCGAAGCGCAGTAAGGATGGCTAGTGTAACTAGCAAGAATACCACGAAAAGCAAGAAAAAAGAAGTACGCTATTAAACTATTAACGTACCTGTCTCTTCCGAAACGAATGAGTACTGTATCTATGTGTGCGCTACCATCGATAACCTCGAGTCT
+
ABCC@CCBCCCCBBAHFCCCBB@@@:@CC>BBBBCC?A<??A??>A>BB@D<<;33333&34;;<433873333&3255555$55.5.555&5<<65666===>>9;7;>7;A?=@@??@DCBCADDCCDCB?BA@@=?BCCCCA@>BAEAA?BCCBBBBG@CBB@>>900+00/4993333&332+255577$7647>9>A=A=<068(88:=7=8=;A@CABBA@@AA>@?::9/89:8:ADDBBBBBCCBBAAACCCCCCCA?>><>?>==:;1817;:>???@
@ATNG8:04512:01208
GATGGTAGCATCATGCATATCTCACCAGAAGATCAGGAACTCTAGAAGAATTCAGATTTTTAACACGAGAGTAAACGTAAAAAGAAGGTTTTACAAGACTCACGTTAACAATATTGCAGCAGTACGCACACAATCGAAGCGCAGTAAGGATGGCTAGTGTAACTAGCAAGAATACCACGAAAGCAAGAAAAAGAAGTACGCTATTAACTATTAACGTACCTGTCTCTTCCGAAACGAATGAGTACGAGAGTCAGAGCAGAGCTACCATCGATAACCTCGAGTCT
+
BBBB?BBBBBDCC;;;CBCCABBCC?CCD?CCBB??<??AA@BA@@=@B>B@CBB?@@A@1A@BB>CCCB::;D8<<BBBBB5BF@I@DCC<BCC?A@AADCEME?A>AA>???=AABBCCCCCCCCCCCCC?CCBB@B?>>BB@@<@>A::7;BABAAAB@CBBBBB?BB@BCC@BBCBC;@;;4:::::+:=:>888AB>:;7;;>>BD<@<@BCBB>ABAAABB?C@CBB<AAA@===CCBBBBBBBABBCAAABBA>@@<<9=:;:@@@;=:>BB>>===
@ATNG8:04517:01191
GATGGTAGACATATCGTACTCTCTGTACTCATTCGTTTCGGAAGAGACAGGTACGTTAATAGTTAATAGCGTACTTCTTTTTCTTGCTTCGTGGTATTCTTGCTAGTTACACTAGCCATCCTTACTGCGCTTCGATTGTGTGCGTACTGCTGCAATATTGTTAACGTGAGTCTTGTAAAACCTTCTTTTTACGTTTACTCTCGTGTTAAAAATCTGAATTCTTCTAGAGTTCCTGTTCTTCTGGTGTCTGATCTGTATCACTACCATCGATAACCTCGAGTCT
+
<8>@7;>ABBDDDCCCCCCBB@@@CCBAAA;989???99899?BCBBBBB@BB@@?=A?BBCB?B?BBBA>>??><>@BAA/6606//)/:;;5><A;>>:;:;AAA<AAAA@A>>9>>>7;7;>>A>===9>C>>:>>A<>=>>>AAAA>>==<===<?>;?<@@@A?AA@@7>?DDD6@:<;<9>>>+;;333(--3---99-/)/777+7=A==9@9////;;;=>><@<>>A;@>9>@><;<<>;<<<<<<>>:::=99839666==;4=07:333733
@ATNG8:04517:01222
GATGGTAGCGCATATCAGCGCAGCCCAGAAGATCAGGAACTCTAGAAGAATTCAGATTTTTAACACGAGAGTAAACGTAAAAAGAAGGTTTTACAAGACTCACGTTAACAATATTGCAGCAGTACGCACACAATCGAAGCGCAGTTAGGATGGCTAGTGTAACTAGCAAGAATACCACGAAAGCAAGAAAAAAGAAGTACGCTATTAACTATTAACGTACCTGTCTCTTCCAAACGAATGAGTACTGCGTTCACTCTCCGCCTACCATCGATAACCTCGAGTCT
+
45==8<=>?<=ACAA?@?>@@AABB:AAA@DBAA@@=@<@BBB???=??@C?BACBEEEG5B@BCCCCBBBCCD<AAABBAB2BD@C@CDH;:;;@CDCB@A@@@:A=A@;>993:@A?@;;;DBCBBBBGCADCCC?BCCBAAA??>8>00+0@000;>B9C@@A@?@BA=A@@,00000*00:3:::999%9;57737>0//3-346////5599CBB?BBAABBB?A<><5<00+00069:?====@9BB?CCCCABB>ABA?A;;8997176<=?>BBB?
@ATNG8:04523:01191
GATGGTAGATACTCGCTGATACACCCAGAAGATCAGGAACTCTAGAAGAATTCAGATTTTTAACACGAGAGTAAACGTAAAAAGAAGGTTTTACAAGACTCACGTTAACAATATTGCAGCAGTACGCACACAATCGAAGCGCAGTAAGGATGGCTAGTGTAACTAGCAAGAATACCACGAAAGCAAGAAAAAAGAAGTACGCTATTAACTATTAACGTACCTGTCTCTTCCGAACGAATGAGTACACATCGTCGTGTCGTGCTACCATCGATAACCTCGAGTCT
+
;5=B8=BDBCCCDDCBBACBBBBBC<BBB@BD@??B?B>AAEAABC@AA494:?@@@CCB+:5855:99<5222'27999;;0>C@C@BGG9CCC@BAACCBBCC>A=@C>:99>BA:9;DCCCBBBBCBHG@CBBA>AAAABB??<@?A::99BCBBAAA?CCBB@A<??9=>;68:999.2220255555$5:4675752299174799=7?165:>>8?:::BA@=@?@@=@@@;@AB@BBBBBBBBBCCBBBBCA?>?ABB@C???BBA=@<@@==;;;=
@ATNG8:04524:01208
GATGGTAGCGCGACGAGCGTAGACCCAGAAGATCAGGAACTCTAGAAGAATTCAGATTTTTAACACGAGAGTAAACGTAAAAAGAAGGTTTTACAAGACTCACGTTAACAATATTGCAGCAGTACGCACACAATCGAATCGCAGTAAGGATGGCTAGTGTAACTAGCAAGAATACCACGAAAGCAAGAAAAAGAAGTACGCTATTAACTATTAACGTACCTGTCTCTTCCGAAACGAATGAGTACAGAGAGTACGATATGTCTACCATCGATAACCTCGAGTCT
+
=::?9=>?CED:;<CBAB@BBAACC=BBB?BCBAAC?B>BBCBBBD?CC?B?A?@99999.:>BBBBBCCABBB>A=BFFEE2CCAC@BBB:BCC@CCCCDCAA??C@CC@CBC>A@AACCDDBBBBBBBBB@BBBA?CBDCCC897;?BAA@BCCCCCCC?AAACAB@BC=@@?288898+9::3:>?@A2>=7@///<<?8818:>>@@<A<ADA;;7;BABBCB?B@BBC>BBB999BBBBCCCBABBBBBBBBBBBB???A<@@::9==4949<<<@@@@
@ATNG8:04524:01210
GATGGTAGAGAGACTGTAGCGCACCCAGAAGATCAGGAACTCTAGAAGAATTCAGATTTTTAACACGAGAGTAAACGTAAAAAAGAAGGTTTTACAAGACTCACGTTAACAATATTGCAGCAGTACGCACACAATCGAAGCGCAGTAAGGATGGCTAGTGTAACTAGCAAGAATACCACGTAAGCAAGAAAAAGAAGTACGCTATTAACTATTAACGTACCTGTCTCTTCCGAAACGAATGAGTACTATGTAGAGCTCTATACTACCATCGATAACCTCGAGTCT
+
9:<<;@ABABBCBCBBBBBBBBBBB=BCB?A>::;;5:3:AC??>B@BB?A99999::::.9?CCBBBCCCBB?6><;;;;;;#;<<<=<<<2>C@<@B=BCCDCC@B@BC@BBB?BABBBCBBDDDCCCDAA?AC@@>ABB@CD997;AGEC?ACBCBD??=?BDC@A=AB=A@@499@A@:@@>::;;:;+7:5:@A@FBA;7,/,/9;>,///@FAC@CCA@?AA=@?::9/:9:49@ABCBCCCCCCCB???;;;AA@@?@A<A::;AAA6:8:@>>>9::
@ATNG8:04484:01253
GATGGTAGCGAGCGAGTGTGTATACCAGAAGATCAGGAACTCTAGAAGAATTCAGATTTTTAACACGAGAGTAAACGTAAAAAGAAGGTTTTACAAGACTCACGTTAACAATATTGCAGCAGTACGCACACAATCGAAGCGCAGTAAGGATGGCTAGTGTAACTAGCAAGAATACCACGAAAGCAAGAAAAAAGAAGTACGCTTTTAACTATTAACGTACCTGTCTCTTCCGAAACGAATGAGTACGATGAGATCTCGTGTGCTACCATCGATAACCTCGAGTCT
+
@?AA=@99:55>>>CCDCCCBBA??8?=B@CCC@@@7:34AB@@?C>BC=B=@?@>??;;*;9<ABBBCCCBBB=BBBBBBB2BC?C?CBB7A@@;@BBABBAAB6:6:@=?AA=?>>ABCBCBBCCCC;;;=@@@B?B;;;@ABB?C?B@@5;9?@@<>C9>??>?=;78/7;;/77777)3374;;====&9959...66::<2<;AA>;7;:==>@@=BAA;:;@5:5;?A-88>18699:9<=<ABA>>>@@AA@;;;>>881788899:2:;ACFAA889
@ATNG8:04486:01256
GATGGTAGGCGTGTGAGAGTCTGCCCAGAAGATCAGGAACTCTAGAAGAATTCAGATTTTTAACACGAGAGTAAACGTAAAAAGAAGGTTTTACAAGACTCACGTTAACAATATTGCAGCAGTACGCACACAATCGAAGCGCAGTAAAGGATGGCTAGTGTAACTAGCAAGAATACCACGAAAGCAAGAAAAAGAAGTACGCTATTAACTATTAACGTACCTGTCTCTTCCGAAACGATGAGTACGATGAGATCTCGTGTGCTACCATCGATAACCTCGAGTCT
+
9444.5;>8=;66<<<B:;9699=;3;@<:CCA@@@<@>@@@BA@@=9:49:?@>@@@@@.@<@@@898CC@??6=877777'7<8=<<A?2=;;6::>@AA???<@>@@;@@@9==///@===898@A@@@6:://+/777:>888)84<;=:>A>>>>CD=@AB;;;<@@:>>A;??;;;3;=>=A@@@@/;;5;;;;;?AAA<@<@@>>:=8=><<<<???@>>><@>>9:2:0////;9==888===>>>>AAB@;;;@@@<@;;;@??9=9===>;;;;
@ATNG8:04489:01277
GATGGTAGTCTCAGATAGTCTATAGTACTCATCGTTTCGGAAGAGACAGGTACGTTAATAGTTAATAGCGTACTTCTTTTTCTTGCTTTCGTGGTATTCTTGCTAGTTACACTAGCCATCCTTACTGCGCTTCGATTGTGTGCGTACTGCTGCAATATTGTTAACGTGAGTCTTGTAAAACCTTCTTTTTACGTTTACTCTCGTGTTAAAAATCTGAATTCTTCTAGAGTTCCTATCTTCTGGAGATACACATGATACTCTACCATCGATAACCTCGAGTCT
+
:444.55555;;;9?B>>?955<<<<<>;;//---6,-/)/)/::/99B?<<=>B6;2;;;=:>.95=<;:::;5::ABA3BB=>>AC7:59=69;;4;<155;;:>8<<<;;:;:5:==8=9><>>@@@C@BBBB?BA@BB@@BBBDC@@@;:5;=@=@?;?9?>@@?=@@@=999>>0=9=6??CCC0@@>==,99==>>?9669<@@@+;696D=B=@?<?@BAA@@@E@CC???;??@=BA@@@?@?=@?;888;;;;<5;7777>>8?==<=?A;55
@ATNG8:04492:01258
GATGGTAGTGATACAGATCAGACACCAGAAGATCAGGAACTCTAGAAGAATTCAGATTTTTAACACGAGAGTAAACGTAAAAAGAAGGTTTTACAAGACTCACGTTAACAATATTGCAGCAGTACGCACACAATCGAAGCGCAGTAAGGATGGCTAGTGTAACTAGCAAGAATACCACGAAAGCAAGAAAAAGAAGTACGCTATTAACTATTAACGTACCTGTCTCTTCCGAAACGAATGAGTACCTCTCAGACGCTCGTCCTACCATCGATAACCTCGAGTCT
+
BCBB@BBBBBBBDFDDD@@ACCCCC?BBC?BBBC>?=??BCCCCBB?CC@C??>?CCCCC+=8BC8>=BDD===565;5<=<*<=7<.99:*9999=@BA995:;5:?@A?BBB?BBCBCBCCBBDCCBBBB?ACCC@B999??:94<?BAA?BBBBCCCD?BABCCC@A@>ABB:??9::,8::7<====+=>;?>=>FHB??<>;>>@A7;7;ACCC@BBAAACB?B?BBD>BAA>ACBCCCC?@@@BBBCB@@A?>>A:>>969///===6949CB>>>@@
@ATNG8:04506:01260
GATGGTAGATACTCGCTGATACACCCAGAAGATCAGGAACTCTAGAAGAATTCAGATTTTAACACGAGAGTAAACGTAAAAGAAGGTTTTACAAGACTCACGTTAACAATATTGCAGCAGTACGCACACAATCGAAGCGCAGTAAGGATGGCTAGTGTAACTAGCAAGAATACCACGAAAGCAAGAAAAAGAAGTACGCTATTAACTATTAACGTACCTGTCTCTTCCGTAACGAATGAGTACGTGTGACGTACGTGAGCTACCATCGATAACCTCGAGTCT
+
CABC:A=CCCBCCBBABBBBCCEFE>DBB?ABBA::8:?AABBBBD?BB?C?A??9888*9<=;:FCCA765>4;=;;;;.9B;A2;;;'00=900//:9<<<9=9=B9BBB@CC?>ACCCCBDDCBB;:5;@==;@@AAAA??;@@BAA?AA@A?CCC>@@BBBC?BB?BBC?B@?<<57774889:;.:B=BBACB>>>@=A:==?A<?;?ABBB@BCCBBBB?B@@@@ACCC?BACCCCBBBB???C??@B??>BCDCBB@B889AAA9><>@?@>>==
@ATNG8:04511:01254
GATGGTAGCTATACGTATATCTATGTACTCATTCGTTTCGGAAGAGACAGGTACGTTAATAGTTAATAGCGTACTTCTTTTTCTTGCTTTCGTGGTATTCTTGCTAGTTACACTAGCCATCCTTACTGCGCTTCGATTGTGTGCGTACTGCTGCAATATTGTTAACGTGAGTCTTGTAAAACCTTCTTTTTACGTTTACTCTCGTGTTAAAAATCTGAATTCTTCTAGAGTTCCTGATCTTCTGGAGATACACATGATACTCTACCATCGATAACCTCGAGTCT
+
@B@@=@CBBCCCCBBBDDDCBCCACACABB@@??CDD>BB@B@BBCCCCC?BBBBA>A>AABB@B?CCCAACCCB8=>?=<,=>:@;9<8=A@C?D8729A3::?A??9?@A=<<;=:=??<A=DAAA@;==;A>>>7;;?>==<>>A@@AA===8>>><>>=D=>?=>>>C??<>>@AA5A<A=7////'-9777),,,,,,7<:>8>===.:::=?:?;?A<@@@AAAA<A<@@???@8;;A<BBAAA???@?AA>>>A@@>C;>566@AA9>:=@>>>?>>
@ATNG8:04513:01276
GATGGTAGTACATGATAGACGACACCAGAAGATCAGGAACTCTAGAAGAATTCAGATTTTTAACACGAGAGTAAACGTAAAAAGAAGGTTTTACAAGACTCACGTTAACAATATTGCAGCAGTACGCACACAATCGAAGCGCAGTAAGGATGGCTAGTGTAACTAGCAAGAATACCACGAAAGCAAGAAAAAGGAGTACGCTATTAACTATTAACGTACCCGTCTCTTCCGAAACGAATGAGTAGTGTGCGACGTGTCTCCTACCATGATAACCTCGAGTCT
+
;6BC:ABCBCCC<;9A@@BC@BABB?DHF@C@A;:68=?@AABCCC@BB=?=?BDEDDCC3C@CCCCCCCCCBE>GBBBBBB2BCAI@CFF8BCD@CBBCAAABB?B@BB>ABA<??ABCBBBCCBCCBBCD@CBBA>BBBBBBBB@C@CA@>@CBBABBB@BBBBAA>AC?BBB=@@998*9>>;:::::(0:=>000@@@FA=D<@>>><@;><@9::7;BAAAB?B@BCD?DDC@BBACBCBBBBBBBBCC@@@BBB>BBB>A@BBAA>B?BABCE???
@ATNG8:04516:01241
GATGGTAGGCGTGTGAGAGTCTGCCCAGAAGATCAGGAACTCTAGAAGAATTCAGATTTTTAATACGAGAGTAAACGTTAAAAGAAGGTTTTACAAGACTCACGTTAACAATATTGCAGCAGTACGCACACAATCGAAGCGCAGTAAGGATGGCTAGTGTAACTAGCAAGAATACCACGAAAGCAAGAAAAAGAAGTACGCTATTAACTATTAACGTACCTGTCTCTTCCGAAACGAATGAGTACTATGTAGAGCTCTATACTAATCGATAACCTCGAGTCT
+
@?DC;BBB?BBBBECBBDGCBB;;;06CA>A@@@@?<@<@@@B@::99B?C@CDCA@@>>)9399ADBBBBCBB=C??;?AA6??<;8===5;:;<==>:=<<//*/598399?:>=ABB=>=>>>B@@@@A;@=>><>>>>>=>>=B<B??;@@A@@@@@;@@AAAA<AA6::A:==9993:>>7==>==*;;5;==C@@@>><>;?=<=9<9<@@AA;A>=;;=@:@<@=>49//*/99<<A;<;@@AACA===AA@@@?>?9@@@@;;7<;<<<<===>
@ATNG8:04522:01268
GATGGTAGCTCTGCTCTGACTCTCGTACTCATTCGTTTCTGAAGAGACAGGTACGTTAATAGTTAATAGCGTACTTCTTTTTCTTGCTTTCGTGGTATTCTTGCTAGTTACACTAGCCATCCTTACTGCGCTTCGATTGTGTGCGTACTGCTGCAATATTGTAACGTGAGTCTTGTAAAACCTTCTTTTTACGTTTACTCTCGTGTTAAAAATCTGAATTCTTCTAGAGTTCCTGATCTTCTGGATACACTCATGTGCACCTACCATCGATAACCTCGAGTCT
+
BBAB?BBBBBDCCCCCCCCCCCCCCCCCCD@@>@BCG>BBCC?DABBCCC?BBBCC@C?CCCC@C?DCCCCBBBA=??>>>0=?>BECG>BBBB>@@C?CC@BAACCE?BBDCDD@@?@DC?C?BBBBBCCB?CCCD@CCBAAABBCCCCCAABC@D@@>@CB@CBBBCBBDC?A99995:=@:99999*:?BBC>BCCCCCCBBC>BBAB2BAAAF?C@BD@CCCCCBB@C?B@C??@=@CC@CCCBBCBCCAAACCCE@CBA=@000@>@9>;<CBCCB::
@ATNG8:04524:01260
GATGGTAGTAGTACACTAGTCATACCAGAAGATCAGGAACTCTAGAAGAATTCAGATTTTTAACACGAGAGTAAACGTAAAAAGAAGGTTTTACTAGACTCACGTTAACAATATTGCAGCAGTACGCACACAATCGAAGCGCAGTAAGGATGGCTAGTGTAACTAGCAAGAATACCACGAAAGCAAGAAAAAGAAGTACGCTATTAACTATTAACGTACCTGTCTCTTCCGAAACGAATGAGTACGAGAGTCAGAGCAGAGCTACCATCGAATGAGGTTAGTCT
+
CCBB?BCBBCCBBBDDDCBCCCCBB=BCC?CDDECB@C?BBCCCCC=AA?C?CAAAAAAA2A=ACCAAAAACCC>AABCCCC5CDAF@BBB;BCCDBBBBDDGBB?B@BB?CFF>@@BDDCCBBBACCABBC?BBBB<@@ABBBBB>B@DAB<BABBBB@A>AA@@@@>BB>??=6;7565(8<<788888(/;7<///==AAA;@;@@BB:>:==BBB@CCCBBCC?C?BBB=AAA>??>BBBBCCB@A@BFCBBA@AAAADAA<@>??>:?BAB>A@DB@@?
@ATNG8:04527:01243
GATGGTAGATACTCGCTGATACACCCAGAAGATCAGGAACTCTAGAAGAATTCAGATTTTTAACACGAGAGTAAACGTAAAAAGAAGGTTTACAAGACTCACGTTAACAATATTGCAGCAGTACGCACACAATCGAAGCGCAGTAAGGATGGCTAGTGTAACTAGCAAGAATACCACGAAAGCAAGAAAAAGAAGTACGCTATTAACTATTAACGTACCTGTCTCTTCCGAAACGAATGAGTACGTGTGACGTACGTGAGCTACCATCGATAACCTCGAGTCT
+
CBBB@DCBBBCCCCBBCCBCBCCCC=ACC@CDCBBA=A=??BBBBD?BB?B@BBA;<<<;.??A>>BCBB<;;>798;;9::$9<;;255)5994595?@=<<A?B@AC<??B?AAAABBCBBBDDCBBCB?BCBB?BCCCBBAB?B@C@@>@AABCBCC?BBBBAA<994::3488333(255022225'293;9@:A??AB8;7:==>8=8=?BBC@DBAA@BB?BA???9@::59AECBBBBBB??@CDCCCDBAAACCDD?B???A99499:<==>;;;
@ATNG8:04527:01277
GATGGTAGCGCACACATAGATACAGTACTCATTCGTTTCGGAAGAGACAGGTACGTTAATAGTTAATAGCGTACTTCTTTTTCTTGCTTTCGTGGTATTCTTGCTAGTTACACTAGCCATCCTTACTGCGCTTCGATTGTGTGCGTACTGCTGCAATATTGTTAACGTGAGTCTTGTAAAACCTTCTTTTTACGTTTACTCTCGTGTTAAAAATCTGAATTCTTCTAGAGTTCCTGATCTTCTGGACGACGCGCACTGACACTACCATCGATAACCTCGAGTCT
+
@=CF?BBBBCCCCCAAAFDDCCCBBBAA@C@?=?BBE>CC?A?ACCDGDD@BBA@@=@>@CCD?B?BBBC@AACC?BABBB1BC@BAA@:=?@B?BBB?BC:;;BCBC@CCCDCBBBADAA>A>BBCCCCA@=A???=@BBBBBBBCCCBCBBBB?CCC@CB?C?@@ACCCCCD>BABBA7A>@;;;:::*:?DCC;;:CCCAAA@A;AAAA,A@@AA=A?BB?BCCCCBB@B@BBBCBB?BBB?BB;;;<<B;;;CBBCIJCCBGCBBBCBCAC@CCBCDCBB
@ATNG8:04529:01249
GATGGTAGCGCGACGAGCGTAGACCCAGAAGATCAGGAACTCTAGAAGAATTCAGATTTTTAACACGAGAGTAAACGTAAAAAGAAGGTTTTACAAGACTCACGTTAACAATATTGCAGCAGTACGCACACAATCGAAGCGCAGTAGGATGGCTAGTGTAACTAGCAAGAATACCACGAAAGCAAGAAAAAGAAGTACGCTATTAACTATTAACGTACCTGTCTCTTCCGAAACGAATGAGTACTATGTAGAGCTCTATACTACCATCGATACCTCGAGTCT
+
4445055;<<966>>===BBBBBCC?CCB>AB0000)03:9;;;:<?A@>A?@A??>BBB3B?DDBBCCBB@@?888;A@@@0AC@CADII=BBB?A@B@BBB@@5;5;@:???=AAA9;;ACCECBB@@@A>A@@@@C@AA????D>C;;6;@BADDDC@BBABBA???:???299==<5<88188888(/738.//7/65<8>;@:9:8=4<=BBC@BBCABBC@C????9<9949??AABBBBBCCABBBDA???AAA@@@:=8//;///6;;;;???@
@ATNG8:04531:01271
GATGGTAGGCACTGCGCACACATCCCAGAAGATCAGGAACTCTAGAAGAATTCAGATTTTAACACGAGAGTAAACGTAAAAAGAAGGTTTACAAGAACTCACGTTAACAATATTGCAGCAGTACGCACACAATCGAAGCGCAGTAAGGATGGCTAGTGTAACTAGCAAGAATACCACGAAAAGCAAGAAAAAAGAAGTACGCTATTAACTATTAACGTACCTGACTCTTCCGAAACGAATGAGTACTACTCTCAGAGACACACTACCATCGATAACCTCGAGTCT
+
;9;43999=@CCBDCBCCBAA@>;<4<BC:;;CB@@=@=@@>=<;<:00+06::?9777&3-399?ACA773</8855555$5;49)//)--8(--(-699:55.75;<878917<=;AA@BCCCBCCAB@;>;00+/666:=33/57;3425;;:?B;B?BBBA??;?@:=@=5;75555'5591655555$5:7:>9;;7:;:(/*.355.505?AA@>AB@AABB?B@BBB=BBB?BBBBBBAAAABBBBBBBB@@@@A>?><99///<<=5>:=CCCB>==
@ATNG8:04542:00676
GATGGTAGTGTGTCTCTGAGAGTAGTACTCATTCGTTTCGGAAGAGACAGGTACGTTAATAGTTAATAGCGTACTTCTTTTTCTTGCTTTCGTGGTATTCTTGCTAGTTACACTAGCCATCCTTACTGCGCTTCGATTGTGTGCGTACTGCTGCAATATTGTTAACGTGAGTCTTGTAAAACCTTCTTTTTACGTTTATTCTCGTGTTAAAAATCTGAATTCTTCTAGAGTTCCTGATCTTCTGGTCTACTACACTGTACTCTACCATCGATACCTCGAGTCT
+
444505<==C@>>>>;;;=@;?@@B@=A=BAA:<::9(4;6;5445<5669>====2505:<<7@;>669<;;5505<===*<<8554;09///)//53773///7794;;;<<===466=;;5?@@999?@>ABBB=@ABA?A@@999@A>?@@=:99=@A;@;@?BACCCA@;==>==4><B>;;;;;*;@@@B0;;<ABBBCCC@CCCC1?@??@7;7;<9>>><;<=7;7543<59.955.599;?<<999>@@<A@@?@A799<<>000:??@@@@A8
@ATNG8:04545:00658
GATGGTAGTGTCATATGAGAGTGTGTACTCATTCGTTTCGGAAGAGACAGGTACGTTAATAGTTAATTGCGTACTTCTTTTTCTTGCTTTCGTGGTATTCTTGCTAGTTACACTAGCCATCCTTACTGCGCTTCGATTGTGTGCGTACTGCTGCAATATTGTTAACGTGAGTCTTGTAAAACCTTCTTTTTACGTTTACTCTCGTGTTAAAAATCTGAATTCTTCTAGAGTTCCTGATCTTCTGGAGATACACATGATACTCTACCATCGATAACCTCGAGTCT
+
@@?A:><AB@CBCCFCCBBBBCBBB@@@@@@A<@ABB?CF@C@CCFCCCC@BCBBB?B?ABCC?C?B@BCBCCBA<::9:9*:?>BBBB<BCBB@BBC@CF?BBBCCD?CCCFCBBC?CBD?D?DCCCBBBC@CBBC<@@CBBBBBCCBCDCBBB@BBB@BC@C@CCBBBCBA@=?::::-:=?;:::::*;A@AB>BBECCCCECE@CDEE3BBBCC@D@BB?BBCCCCD?B?@AACBB@BAB@CEDCECCCBBBCDCCCCCCB?A888B??<@@BBB@@?AA
@ATNG8:04546:00685
GATGGTAGCGAGCGAGTGTGTATACCAGAAGATCAGGAACTCTAGAAGAATTCAGATTTTTAACACGAGAGTAAACGTAAAAAGAAGGTTTTACAAGGCTCACGTTAACAATATTGCAGCAGTACGCACACAATCGAAGCGCAGTAAGGATGGCTAGTGTAACTAGCAAGAATACCACGAAAGCAAGAAAAAGAAGTACGACTATTAACTATTAACGTACCTGTCTCTTCCGAAACGAATGAGTACGATGAGAGAGCTCTCTCTACCATCGATAACCTCGAGTCT
+
AB>C:=<;@CBCBCDCCABBACCBC>BBC?CCBA@B7:78@B?DBB6::?A?@@>@>=99*?9@CCCBBB@@AC=C@@AAAA,@E>A4:99&9?@>C@B@<@=00,04>:3?:929CAAABBBBBBBBBBBD?BBBB>?AAA999C@D@BBB?BCCCCBBB>BBBBBB?BB9:8?:==888)57916>A;A.??:==@A:;;>>><@<@@@A6:4:>>8818>>;;:>:>:>@@5=BB??==<//////6<9<<8>?;;>AACA;;5;>===@@<@=@@@>??88
@ATNG8:04553:00658
GATGGTAGACATATCGTACTCTCTGTACTCATTCGTTTCGGAAGAGACAGGTACGTTAATAGTTAATAGCGTACTTCTTTTTCTTGCTTCGTGGTATTCTTGCTAGTTACACTAGCCATCCTTACTGCGCTTCGATTGTGTGCGTACTGCTGCAATATTGTTAACGTGAGTCTTGTAATACCTTCTTTTTACGTTTACTCTCGTGTTAAAAATCTGAATTCTTCTAGAGTTCCTGATCTTCTGCGCGTATGTATGTCGCCTACCATCGATAACCTCGAGTCT
+
?:<@8==BBDJCCABBCCCCC;;;DDFDCCBA?ABBE@BB?B?ABBCBBB?BBBBB@B?AAAB?B?ACCCDBA:>265222$.507//(.69;4=;<;>=///><//,/:99AAAD:>>@<>;=@>>>A??=?@>>8>999::>>@@@@@888>::;:<??:>;===AA??;;7;>?=BBA=A=?>===+88>=>7>???@@=<<?=CDDD/??>>><A<@@;AAAAAAA9@<@>:89@8<8::BBBA@@==>AAA>>>:=AA=:::;A>><>9==BBAAAA
@ATNG8:04557:00653
GATAGGAGACACGTCGCACACGTACTCATTCGTTTCGGAAGAGACAGGTACGTTAATAGTTAATAGCGTACTTCTTTTTCTTGCTTTCGTGGTATTCTTGCTAGTTACACTAGCCATCCTTACTGCGCTTCGATTGTGTGCGTACTGCTGCAATATTGTTAACGTGAGTCTTGTAAAACCTTCTTTTTACGTTTACTCTCGTGTTAAAAATCTGAATTCTTCTAGAGTTCCTGATCTTCTGGATACACTCATGTGCACCTACCATCGATAACCTCGAGTCT
+
CCCCB?CCCBCCCCBBBD@AABBCCGDBA>ABDG>CC?B?BBBBCCC@CCAAA?B@BBBB@C?AABBBBAAA@BBBBB3BC=@99:26>AC?BBC?BA:779DBB@BB?AA@@@<@??:?=BD<><>?@<@AAA6::99<:::?@AAA=>=?<;;;=AA<@<>>>A?>>:;5:<<AA6A=B==::::(/////)//<::9:>==:>>>>/<????;?=BB=AA@@;;;;?7:;AE@@<@>><>@AA@=886666666<16771777;@==9A===:===66
@ATNG8:04557:00665
GATGGTAGTATCTGCACACTCTGTCCAGAAGATCAGGAACTCTAGAAGAATTCAGATTTTTAACACGAGAGTAAACGTAAAAAGAAGGTTTTACAAGACTCACGTTAACAATATTGCAGCAGTACGCACACAATCGAAGCGCAGTAAGGATGGCTAGTGTAACTAGCAAGAACACCACGAAAGCAAGAAAAAGAAGTACGCTATTACTATTAACGTACCTGTCTCTTCCGAAACGAATGAGTACACATCGTCGTGTCGTGCTACCATCGATAACCTCGAGTCT
+
@;@<8<=BCDCCCCCCCBCCCCBAA=@CB>AACA@@=@6::CBBBB?BB?B?AA@BBBBB3B?BBBBBBBBBBB>CCBFEDD3ED@C8;;;6;DDBCBBBDDCCB?B@CC?CBC?BBBBBBBBCCCDCBBBD@D@@@<AACB???B>B?B?@>@ECBBCCB?CCCADA?CC?BBB999AAA:999<@@@@A/?><8888AA@@@<AAAAB;@;?BDDG@CCBCAAB=A>ABB=BBB@BBBBBBBBBBBBBBAAA99:?AABCCC?C@AAB>>;>>AAB>>?88
@ATNG8:04561:00676
GATGGTAGGTGCACATGAGTGTATCCAGAAGATCAGGAACTCTAGAAGAATTCAGATTTTTAACACGAGAGTAAACGTAAAAAGAAGGTTTTACAAGACTCACGTTAACAATATTGCAGCAGTACGCACACAATCGAAGCGCAGTAAGGATGGCTAGTGTAACTAGCAAGAATACCACGAAAGCAAGAAAAAGAAGTACGCTATTAACTATTAACGTACCTGTCTCTTCCAAAACGAATGAGTACCTCTCAGACGCTCGTCCTACCATCGATAACCTCGAGTCT
+
?<<=8==?:;;<=?>>=A;@@CBBC@CEE@DABC<:6;=A@BBBBG@CC@CACDC;;;;;*;>BBBDBBCCB@@8@;;;;;;$94.4.444&4=:7;B>CBCBBB?D?AA>AAB?BBBABACFCCCCCBBBA=A:;;>AABCAAAC?BABBA?BCCCCCCC?BBBBBB?BD@BBC>AAB@@8@9939AA@A2@;8<888?@@@@;>;?>=>6;6;ACCB@BB;;;BCAD@GDG7CBC@CBAAABC@BCA@@CDCBBAAABB@AA=<;::@A@@<?<?AAAB@>=
@ATNG8:04564:00676
GATGGTAGGTGCACATGAGTGTATCCAGAAGATCAGGAACTCTAGAAGAATTCAGATTTTTAACACGAGAGTAAACGTAAAAAGAAGGTTTTACAAGACTCACGTTAACAATATTGCAGCAGTACGCACACAATCGAAGCGCAGTAAGGATGGCTAGTGTAACTAGCAAGAATACCACGAAAGCAAGAAAAAGAAGTACGCTATTAACTATTAACGTACCTGTCTCTTCCGAAACGAATGAGTACTGCGTCTCACTCTCGCCTACCATCGATAACCTCGAGTCT
+
@:?<8<<<9=CCCHHDCAB@@BBBC@BAB?AABBBB@B@FFCCB@@=@B?C>BAB@@@@@0A@CCCICCCCCCC=@@@@@A@0@A?B?CCC;CBB@BBCDCB???=A=AA?BBB?AA@BCCBBCCCDFCCB?;>>00+0>>=>A9:59<?9;:;ACCABAC?BBCCBB@A@;@>?9?A@@@;===899999(/=56///8899;7;=CAAA7;5:=BBB@BB@@;::?C@BBD;C:;5:9;<?BBBBBBHCCCCBBDDBCC@C;;7;@@@BAA=A?AAABD@??
@ATNG8:04569:00661
GATGGTAGATACTCGCTGATACACCCAGAAGATCAGGAACTCTAGAAGAATTCAGATTTTTAACACGAGAGTAAACGTAAAAAGAAGGTTTTACAAGACTCACGTTAACAATATTGCAGCAGTACGCACACAATCGAAGCGCAGTAAGGATGGCTAGTGTAACTAGCAAGAATACCACGAAAGCAAGAAAAAGAAGTACGCTATTAACTATTAACGTACCTGTCTCTTCCGAAACGAATGAGTACATAGATATACGTATAGCTACCATCGATAACCTCGAGTCT
+
<5=?9=BDDABACBBAA@A=@BBBB>CCCAECBB::8:=AABBBCD>AA?C?BB::9DCC+=58=BBB@@7326/65;;@@@+=@4=.555&5::5695<<<<:>:>;??:???<?BBBDCCCCCCBCCBBB@BBAA=???@BGAB=A>A;;6:AA?ACBB@CABA??:??:9:3688333)377322555'5=4<:;;CA@88189==AA=C=??A;;7;@@@AAA?B=@?B>C??<@??AAABBBBBBDCCBA=>?@@???8919888:;;5;6;==AA===
@ATNG8:04575:00681
GATGGTAATACTCGCTGATACACCCAGAAGATCAGGAACTCTAGAAGAATTCAGATTTTTAACACGAGAGTAAACGTAAAAAGAAGGTTTTACAAGACTCACGTTAACAATATTGCAGCAGTACGCACACAATCGAAGCGCAGTAAGGATGGCTAGTGTAACTAGCAAGAATACCACGAAAGCAAGAAAAAGAAGTACGACTATTAACTATTAACGTACCTGTCTCTTCCGAAACGAATGAGTACACATCGTCGTGTCGTGCTACCATCGATAACCTCGAGTCT
+
BBBC>A=;BBBCBAACCCCCC@@@<@BB@CCCCAA>A?BBGDC??=?B?B?BAA>==>>.??CDCAAABBBBA9?>66555(5=8>1:::/;=>;?>>>ADAAA:@:AA;>>>6:8>@@>>>AAAAA<<<>9>>>@9>>??<=<A7;7;>>:>????>?A:@@AAAA;AA:@@@:>=555(88:5;ABAB/8838?>>:<;AAA;?<?>>=:><>>@>@;>>>@>>A6:7:?D7777;<99:///99@B>BB;;;?>A;;988AA=AC???AA<A<?@@>>>88
@ATNG8:04575:00682
GATGGTAGTGATACAGATCAGACACCAGAAGATCAGGAACTCTAGAAGAATTCAGATTTTTAACACGAGAGTAAACGTAAAAAGAAGGTTTTACAAGACTCACGTTAACAATATTTCAGCAGTACGCACACAATCGAAGCGCAGTAAGGATGGCTAGTGTAACTAGCAAGAATACCACGAAAGCAAGAAAAAGAAGTACGCTATTAACTATTAACGTACCTGTCTCTTCCGAAACGAATGAGTACGAGAGTCAGAGCAGAGCTACCATCGAATCCTCTTAGTCT
+
CCCC@DCCD@BABBBBBBBBCCBCB@BBA@DCCC989:>ABBBBCD?@A>B?AAABCCCC1C?CCBABBBBA=<5;<BAABB2BC?B>BBB=DFFGDBBBACA::8;@BB?CCCF=BBBBCCCCCCCCCCCC?CABB<??BB@?@@<A?C::9:CCCBBCA?CCA@A@?BB@BBB<?>@@@8@9938:9:9+:=9=:;;AAA@?;?<AAAA;@<@@BBB?BDCCCCC?B?BBB<BBB?BBBBBBCCCBB>>>BBAAAAABB@@@A;AACAA<@@<=>><AAAAB
@ATNG8:04576:00684
GATGGTAGACACGAGATCTCATCGTACTCATTCGTTTGGAAGAGACAGGTACGTTAATAGTTAATAGCGTACTTCTTTTTCTTGCTTCGTGGTATTCTTGCTAGTTACACTAGCCATCCTTACTGCGCTTCGATTGTGTGCGTACTGCTGCAATATTGTTAACGTGAGTCTTGTAAAACCTTCTTTTTACGTTTACTCTCGTGTTGAAAATCTGAATTCTTCTAGAGTTCCTGATCTTCTGGGCAGACTCTCACACGCCTACCATCGATAACCTCGAGTCT
+
;6;;9=<;@@BBBCCDCCECCCB@@@BB?CC?DAAB:A?B?DBBBHCB>BBBBA?C@BBAA>A@CBB??BCCA987333$//06//(/95:)0//(/9)//8:<=7BBBAB??A;8881808A===>@@=BAAA7;;;;??@AA???;888>5;;=;??=@=BAA@>==>=5:;;;:/;7<8=====.=A@AA:@;;;==><<=:<<;<1<<==B=A<=>9<<<><<<:=9==??==8>==?8?==<?@=<>@@>>><9:::69///<;;6><>=BB==>>
@ATNG8:04577:00646
GATGGTAGTGTCAGTGCGCGTCGTCCAGAAGATCAGGAACCTAGAAGAATTCAGATTTTTAACACGAGAGTAAACGTAAAAAGAAGGTTTTACAAGACCCACGTAACAATATTGCAGCAGTACGCACACAATCGAAGCGCAGTAAGGATGGCTAGTGTAACTAGCAAGAATACCACGAAAGCAAGAAAAAGAAGTACGCTATTAACTATTAACGTACCTGTCTCTTCCGAAACGAATGAGTACGAGAGAGCACACGTGTCTACCATCGATAACCTCGAGTCT
+
BCCC@B=AAB==BB>>B>CCDCDDEAEB@?ABBBBB?B:::;DDD?AA@CABAACCCCC3C?BBAABBCCCBB<@;;;@@@,00,05:9:.:882;999/7:7866=A;A>>:>;;;>???;:;?>>>==8=?>>;>;;:<==?;?;?>><>AAAB@@@=@@@@@@=@B?BCC@CBBEI>BAC>;<;<;*;;5:AAACCB??=??BBBB?B?A???A?BBBBBBB@B?ABA<ACEACCBBCCBCBCCCCFBBAAABABABBAA7::::@@A?B?B??????A
@ATNG8:04536:00693
GATGGTAGAGAGACTGTAGCGCACCCAGAAGATCAGGAACTCTAGAAGAATTCAGATTTTTAACACGAGAGTAAATGTAAAAAGAAGGTTTTCAAGACTCACGTTAACAATATTGCAGCAGTACGCACACAATCGAAGCGCAGTAAGGATGGCTAGTGTAACTAGCAAGAATACCACGAAAGCAAGAAAAAGAAGTACGCTATTAACTATTAACGTACCTGTCTCTTCCGAAACGAATGAGTACCTCTCAGACGCTCGTCCTACCATCGATAACCTCGAGTCT
+
C<BC:CCDDDBBBCGCCCDCBC@@@<@BC?BB??@A?B?BBCAAAC?CC?C?BBBBBBBB3B@BBBBBBBCCCC>@=99998+:>9>:>>>2;;6@BBBCCCCC@C@BB?BBB?CCCBBCCCCCCCDBBBB@CBBA?B@@@BBBB?DAC@A>ACCBBBBB?BBBCCC?CD?@>?;?>???8@::4::9::+;@;A889???AA<><>;;;<@=@?BBD@EFBBBCC>A>ABD>BBB?BBBBBBC?BBBCCBB???@@@@@:@?A<<999???;@<A@@?AAAA
@ATNG8:04537:00715
GATGGTAGTCTCAGATAGTCTATAGTACTCATTCGTTTCGGAAGAGACAGGTACGTTAATAGTTAATAGCGTACTTCTTTTTCTTGCTTTCGTGGTATTCTTGCTAGTTAACTAGCCATCCTTACTGCGCTTCGATTGTGTGCGTACTGCTGCAATATTGTTAACGTGAGTCTTGTAAAACCTTCTTTTACGTTTACTCTCGTGTTAAAAATCTGAATTCTTCTAGAGTTCCTGATCTTCTGGTATGACTAGTGTACTACTACCATCGATAACCTCGAGTCT
+
A:;9:===BCCBBCDJCCCBBCD<;;CCD>@@<@AAC>CC@CACBBBDBB?CDDBC?C?@@?@;@;?AA@?@CCB@;::::)9A?ABCD<@A;;9;BC?DD;;;CCCD?B?BCBBB?BCD@B?BA;;:@@A>BAAB?BCDCBCBBAA@@@BBBB@DCB?@@<@<ABCDCDDCC?B;;;;6;?DAEEHH;CGCGE>CBCCGCC;;;5;;;;*;ABAA=@=@A>BBBAB;;6;>AA@C@@>ABDACCAAAAAABBBBBABCCCBB@B@@@A;;6:=@BAAADCB
@ATNG8:04546:00709
GATGGTAGGAGACACGTCGCACACGTACTCATTCGTTTCGGAAGAGACAGGTACGTTAATAGTTAATAGCGTACTTCTTTTTCTTGCTTTCGTGGTATTCTTGCTAGTTACACTAGCCATCCTTACTGCGCTTCGATTGTGTGCGTACTGCTGCAATATTGTTAACGTGAGTCTTGTAAAAACCTTCTTTTTACGTTTACTCTCGTGTTAAAAATCTGAATTCTTCTAGAGTTCCTGATCTTCTGGCGCTCTGTCACGTCTGCTACCATCGATAACCTCGAGTCT
+
;=>C?B;;:;<@@BA@ABBBCFCCCCCCBCBB?CBCC=CC@CA99<CCCC?BBAA?:?000==7=:=?BBB@@B@@AA@@@2@A?CBBA:?BBD?AAA?CD??=?CBB@?@@@@>AA;AAC;A;>==88:::<A@@D;@@@<==@@ADC>>>>@@9>>><@A<A=AA?<=>B>=4:89888(81:176666(69655.578///89=A:;;;:+;///:5:1;;:?@AAAA@:>:>BCA@A:9::6677@@@@??>>>@?;;;>>>=?>;;;;=8=8=>=><<//
@ATNG8:04546:00727
GATGGTAGAGTACAGTGTAGTAGACCAGAAGATCAGGAACTCTAGAAGAATTCAGATTTTTAACACGAGAGTAAACGTAAAAAGAAGGTTTTACAAGACTCACGTTAACAATATTGCAGCAGTACGCACACAATCGAAGCGCAGTAAGGATGGCTAGTGTAACTAGCAAGAATACCACGAAAGCAAGAAAAAGAAGTACGCTATTAACTATAACGTACCTGTCTCTTCCGAAACGAATGAGTACGAGAGAGCACACGTGTCTACCATCGATAACCTCGAGTCT
+
@5598<=?CBBBE;;9DE@@@BBAA=@@A=@BBB@@>A?BACCBAA>AA?B?AAABCCCC3C?BBB>>>AA99929?ACBBB5@@>@<CCC;CICACCBBCCCED@C?BB?BCC=?@@?@BCCCBBBBBC@CABBBB?AAAAAAAA=A?B;;7;AAABCCC?CCBBBC?BB;99:=@AABB;?==;:9998(/939///;<==>;><@=<7815<BBDAC@@@AAA;@;@@@9>?=9>>>A@>>>B@AB@@AABBBFC>>?A8918===?@@<A;>>???@@@
@ATNG8:04547:00704
GATGGTAGCGCACACATAGATACAGTACTCATTCGTTTCGGAAGAGACAGGTACGTTAATAGTTAATAGCGTACTTCTTTTTCTTGCTTTCGTGGTATTCTTGCTAGTTACACTAGCCATCCTTACTGCGCTTCGATTGTGTGCGTACTGCTGCAATATTGTTAACGTGAGTCTTGTAAAACCTTCTTTTACGTTTACTCTCGTGTTAAAAATCTGAATTCTTCTAGAGTTCCTGATCTTCTGGACAGAGTGTGCAGATACTACCATCGATAACCTCGAGTCT
+
BB@C>C;@@BBCCCBBBBBBCCAA;B>>><;?7869@3;;4626>CCDCC@CCCCB@D>AACC?C?CBBBBBBBB?BBBBB1@?=??@B<CADC@CED@DC9;;BAAA=AECDCCCFAFBC@B?BBBBAAAB?ABBB6;;A;;<CCHDAAADEDD?AAB@AA>A@AABCCCBBB5;;:;:*98=;9:::.4:;;D=@@BBCDCBAA=AB@B0A@ABB>BABB?BBCCB;;:;?BBBBBC@ABC@CCCFFAAAB@@@BBBBCC@@<@@@@BDA=?<?A????A@
@ATNG8:04552:00695
GATGGTAGGCACTGCGCACACATCCCAGAAGATCAGGAACTCTAGAAGAATTCAGATTTTTAACACGAGAGTAAACGTAAAAAGAAGGTTTTACAAGACTCACGTTAACAATATTGCTAGCAGTACGCACACAATCGAAGCGCAGTAAGGATGGCTAGTGTAACTAGCAAGAATACCACGAAAGCAAGAAAAAAGAAGTACGCTATTAACTATTAACGTACCTGTCTCTTCCGAAACGAATGAGTACTGTATCTATGTGTGCGCTACCATCGATAACCTCGAGTCT
+
BBB@:=;;7?=@@A@;BBBAA@@B?7CCCBAAACAA=A=@@EAA@E@@@>@>ACFCCBCC2D?BBDCBCAAABB=@@AABAA,AC>A=AAA7@BB?B;99@BCA<7@<70*00:*//////==666@@CBBBCACC??=?:::BBBC?B?B;:8:AADCAAA?BBCC??<?A=AAB?A>==<*255.58;;?=(?A;><==;;;=>1818=>=<@=>>AAA@CCBCBBC@D?CA@;@::4:9:DDECCBBBBAAAAAA@=====9::;?99:A::6;<>>>A@=>=
@ATNG8:04561:00706
GATGGTAGAGAGACTGTAGCGCACCCAGAAGATCAGGAACTCTAGAAGAATTCAGATTTTTAACACGAGAGTAAACGTAAAAAGAAGGTTTAACAAGACTCACGTTAACAATATTGCAGCAGTACGCACACAATCGAAGCGCAGTAAGATGGCTAGTGTAACTAGCAAGAATACCACGAAAGCAAGAAAAAGAAGTACGCTATTAACTATTAACGTACCTGTCTCTTCCGAAACGATGAGTACCTCTCAGACGCTCGTCCTACCATCGATAACCTCGAGTCT
+
6===:>?=@AADAA;69>666@CCC7CBB?;;;B@@=?8::BBCCC@BC?B?AA?99999(:?CCBBAAAA@AA8@>;;;;;*;@=@;@@5A;@@<B;;;AAA::79<??:@@@<@AAABCCFDBBCCAA@A>A@;;9;AA@A?::3;B;;6;BBAACCB?BDBBBB?BB?BBB@BBABA8?994:>??@/<=5:///87:;<7=:<9<85923-.--(-8;>CAA<?<???8=0//999??A>AAA??@BB>=>????=;;;;>888>??;><@@?@??@@
@ATNG8:04565:00707
GATGGTAGTATATCGCGTCGCTATCCAGAAGATCAGGAACTCTAGAAGAATTCAGATTTTTAACACGAGAGTAAACGTAAAAAGAAGGTTTTACAAGACTCACGTTAACAATATTGCAGCAGTACGCACACAATCGAAGCGCAGTAAGGATGGCTAGTGTAACTAGCAAGAATACCACGAAAGCAAGAAAAAAGAAGTACGCTATTAACTATTAACGTACCTGTCTCTTCCGAAACGAATGAGTACACATCGTCGTGTCGTCTACCATCGATAACCTCGAGTCT
+
9:@;9==BBCCBCCCCCCCCCBBBB>BBB?BBCCCC?B>ACBBBCC?BB@D@CCAAABBB3B?@@@BA@?999?5;<==>>>0@C?C?CCC;>BA>000>AACBC?C?BB?A??=?ABBCCCCDDCBBBBCC?CBBC>AABABCAA>CAEAA?CBABBCCF@CCCCBB?BB?????BBABB>?::9889888%8=:<;;;BCBBA<A;??AA<@;@@BBC@CBBCCBB=@>ABB=BBB?BBAAACCBBBCCABBBDAAAABBBBB?BAA@BAA;><>@@BBA78
@ATNG8:04569:00699
GATGGTAGATACTCGCTGATACACCCAGAGATCAGGAACTCTAGAAGAATTCAGATTTTTAACACGAGAGTAAACGTAAAAAGAAGGTTTACAAGACTCACGTTAACAATATTGCAGCAGTACGCACACAATCGAAGCGCAGTAAGGATGGCTAGTGTAACTAGCAAGAATACCACGAAAGCAAGAAAAAGAAGTACGCTATTAACTATTAACGTACCTGTCTCTTCCGAAACGAATGAGTACGTGTGACGTACGTGAGCTACCATCGATAACCTCGAGTCT
+
==A=;C=BCCAABGC=BBA<?=;;;.:/0//:<370449=ABBBB>8749<@?@99899'78784=<<=//.3,3677777'9:5:.55)55<75559:::55.57::5;??>BBBBCCCCCDGED;;;D>AABB?AA???BCC;@=@;;6:B@@ABBC?BDBBAA>AA@CCB>@AACA2898177888(8=9=;;;@?>>>9=599==9====B@@=@BBBABB?A?AAA;AAA=ABBBBBBCDBBBAAACCCCCCBBBB8828889@CC?B?BCB:;:88
@ATNG8:04577:00726
GATGGTAGTGTCATATGAGAGTGTGTCTCATTCGTTTCGGAAGAGACAGGTACGTTAATAGTTATTTAGCGTAACTTCTTTTTCTTGCTTTCGTGGTATTCTTGCTAGTTCACTAGCCATCCTTACTGCGCTTCGATTGTGTGCGTACTGCTGCAATATTGTTAACGTGAGTCTTGTAAAACCTTCTTTTTACGTTTACTCTCGTGTTAAAAATCTGAATTCTTCTAGAAGTTCCTGATCTTCTGGCTCTCGTAGACAGATACTACCATCGATAACCTCGAGTCT
+
;;44.5<<:<<<<<>;;;=;?:9797///9:7/65@4;;9<:=?>>A;;155955.57=4446444)4:;<9505<8<<<<<09504:;@6?>;:29;;==?:>666<;2////99>8@95.5599<=566/,/77<,//:<A@@@95944//9939//)/;)/)/::<=>==><<A<??2=:=<@@@@@+@666>5<?999=99554;>>>+<;5666;6;;9;;;5505=9=:>;:>==2990+0<0007009=@@<===<;;;4///68--(/)/////333
@ATNG8:04582:00729
GATGGTAGCTATACGTATATCTATGTACTCATTCGTTTCGGAAGAGACAGGTACGTTAATAGTTAATCGTACTTCTTTTTCTTGCTTTCGTGGTATTCTTGCTAGTTACACTAGCCATCCTTACTGCGCTTCGATTGTGTGCGTACTGCTGCAATATTGTTAACGTGAGTCTTGTAAAACCTTCTTTTTACGTTTACTCTCGTGTTAAAAATCTGAATTCTTCTAGAGTTCCTGATCTTCTGGATAGCGACGCGATATACTACCATCGATACCTCGAGTCT
+
95569==@BB=;;;;;;<<<@BA@@??=A;::9@?@@:??;A<BBAAA@@:;9:33-37888:4948898=8858====+=<8====5<;<:7@43/3=,228;;;6955522394833,317222555516;<>4:;<=?>9856:7652::0222277/3).....555527899:-616422222$26677/88755...3326999)7../:593784822295505)..6.22367759>?BB@????888885777717522622205=A>>>;<
@ATNG8:04538:00749
GATGGTAGCGCATATCAGCGCAGCCAGAAGATCAGGAACTCTAGAAGAATTCAGATTTTTAACACGAGAGTAAACGTAAAAAGAAGGTTTTACAAGACTCACGTTAACAATATTGCAGCAGTACGCACACAATCGAAGCGCAGTAAGGATGGCTAGTGTAACTAGCAAGAATACCACGAAAGCAAGAAAAAGAAGTACGCTATTAACTATTAACGTACCTGTCTCTTCCGAAACGAATGAGTACGTGTGCGACGTGTCTCCTACCATCGATAACCTCGAGTCT
+
BB@@7?669DEDFCECCCCCCCCC@CCC@CBBBBB>A<AABBCBB?BF?B?BBBCCCCC5C?BBBCGEEDBCC>C@@BDDD1@B@C@CCC;CCE@DBBBBBBBB?B?BB?BBB?BBBAABBBBDCCCBBCC@CCCC?CCCBBBBB?B@C@@?@CCCADDD?BAACCB?BB?@@@<<<;;;3><<9<@@@A2@C@C:::CBB??<?<?>@@:=:=@CCB@CCCCCCC@C@@??;@A@>ABCBBBBAAA898@BB???C?@?@BAA?B988A8818:>BD;::?@
@ATNG8:04546:00785
GATGGTAGGCGAGAGTGAGACGCAGTACTCATTCGTTTCGGAAGAGACAGGTACGTTAATAGTTAATAGCGTACTTCTTTTTCTTGCTTTCGTGGTATTCTTGCTAGTTACACTAGCCATCCTTACTGCGCTTCGATTGTGTGCGTACTGCTGCAATATTGTTAACGTGAGTCTTGTAAAACCTTCTTTTTACGTTTACTCTCGTGTTAATAATCTGAATTCTTCTAGAGTTCCTGATCTTCTGGTGAGATATGCATGATGCTACCATCGATAACCTCGAGTCT
+
A?@@7<:@<;@BBAB<CCCBDCDBBBBBCCBB?BBCC>AA=A=@@AABBC8:9??>>B;?@AA=A@BABCBA?:A89::::$8;1:888,5A>>:@00*0=+00//22+2>>>???A<?>>7;7;??B>>>A=BBAA:>>>>@@@@@AAAA>>>A=>>><AA<A=>>>=ADAAA;???AA5A=D:>>@@@/@?99;0666///=;;?;?=BA<AAA>?<@==;:<@???AC;A6::@>@A9>>?;>>565>>;@@AA@AA=;=@@<@@@AAA?8<8<AAAAA77
@ATNG8:04555:00774
GATGTAGATATATGCACGCTCTACCAGAAGATCAGGAACTCTAGAAGAATTCAGATTTTTAACACGAGAGTAAACGTAAAAAGAAGGTTTTACAAGACTCACGTTAACAATGTTGCAGCAGTACGCACACAATCGAAGCGCAGTAAGGATGGCTAGTGTAACTAGCAAGAATACCACGAAAGCAAGAAAAAGAAGTACGCTATTAACTATTAACGTACCTGTCTCTTCCGAAACGAATGAGTACTACTCTCAGAGACACACTACCATCGATAACCTCGAGTCT
+
BB<96>CCCCCCBCCDBBBCCCCD?CAC?AA@@;:496??CBCBC<AA?B?@@@@A@??.?8@ABBCCAACAB8=<:;;::);A=B>BDD=BBDBDCCCECCBA>@?BB?AAA?BBCCDBBBCDCCCBAAA?ABBB?BA@@BBAA=B@CAA>@DCCBCBA?BBBBBB?BB??>?=@@><<5=99398888(8@7=889@AA??<?;?BKE:=:>@B@@=@ABABBB@C?BBC>BBB?BABCCCAAACCBBBBB>>>BBBB:::<8=:;:BBB:=:=AB??>>=
@ATNG8:04570:00760
GATGGTAGCACGAGTCACTCATATCCAGAAGATCAGGAACTCTAGAAGAATTCAGATTTTTAACACGAGAGTAAACGTAAAAAGAAGGTTTTACAAGACTCACGTTAACAATATTGCAGCAGTACGCACACAATCGAAGCGCAGTAAGGATGGCTAGTGTAACTAGCAAGAATACCACGAAAAGCAAGAAAAAGAAGTACGCTATTAACTATTAACGTACCTGTCTCTTCCGAAACGAATGAGTACCTCTCAGACGCTCGTCCTACCATCGATAACCTCGAGTCT
+
BCAA>BBCBGBBCBCCAAACDCCCCACDD@CCBB998:?BBDDDDC?BC@C@AAACCCCC2C?CCAABCCC??>:8?ABBBB2@B>B4;<;-;BB?CAAACCCA@>@?BB?BBB?BBBBCCCCCBDCCBBBC@CBBB?B@@ABBAA<A@C@@>@BBBCCCC?CBBBBC?BB?CBA8<=999:+:=:488888(7=9><>>A@@@D<@<>>?A3938ACBB?CBBCBFC>A>A@@9@::6:ABBCCC?BBBAAACCCAAAAAA;AAA:>677=>>8><>@@@@@AA
@ATNG8:04575:00762
GATGGTAGGACGAGCGTCTGAGAGGTACTCATTCGTTTCGGAAGAGACAGGTACGTTAATAGTTAATAGCGTACTTCTTTTTCTTGCTTTCGTGGTATTCTTGCTAGTTACACTAGCCATCCTTACTGCGCTTCGATTGTGTGCGTACTGCTGCAATATTGTTAACGTGAGTCTTGTAAAACCTTCTTTTTACGTTTACTCTCGTGTTAAAAATCTGAATTCTTCTAGAGTTCCTGATCTTCTGGGTCTACGCTCGTCGCGCTACCATCGATAACCTCGAGTCT
+
@ACC@CBB?BCCABADCCCBBB@@<@BCCCCDACAAA<AB=B?BDDDDFD@CCCCC@C?BAAC@E?BBCCBBCCD=>>>>>0>B?BBBD=BBAA=ABB=BB:;;@CCI@CCDCCCCC?BBC@C@CCA@ACCC@CCCC8:9AAD@@@CCBBBCBCC@DCA?CC@G@AACBBCBCC?BBCCC:B@D5;;;;;*;BBBC:<;BBBBCCBB=@AA@,@BABB?B@CD@CCBBBCC@C@BAABBA=A@@@:AA@@A@@BBBBBBBCBBBB?B???B>>;>>AABBCC@@
@ATNG8:04534:00796
GATGGTAGCGCGACGAGCGTAGACCCAGAAGATCAGGAACTCTAGAAGAATTCAGATTTTTAACACGAGAGTAAACGTAAAAAGAAGGTTTTACAAGACTCACGTTAACAATATTGCAGCAGTACGCACACAATCGAAGCGCAGTAAGGATGGCTAGTGTAACTAGCAAGAATACCACGAAAGCAAGAAAAAGAAGTACGCTATTAACTATTAACGTACCTGTCTCTTCCGAAACGAATGAGTACTATGTAGAGCTCTATACTACATCGATAACCTCGAGTCT
+
DDGC@@@@A@@=?666?BBBBDDCC;;;B?AA;;;B@B?AABBB@?9??:?=A:99????1<>?A@BBBBAAAH>BBBBBBB5BIAD@CCC<ICDADABADGDCD?B?BC=AAA=??BA@AAACCBBB@@@C@CCCC@;:::9BAB?C@CCC@:::CAAAB?AAABBA?AA:99:3::>>>8>9818CCCF.9>38525=>>>A=A7;;==<A;?=BBB>ABAAA@@=>;999-9;=6>??=C<898@@??>>8796@;:;;AAA=>==99727499=;;9=;
@ATNG8:04539:00791
GATGGTAGGAGACACGTCGCACACGTACTCATTCGTTTCGGAAGAGACAGGTACGTTAATAGTTAATAGCGTACTTCTTTTTCTTGCTTTTCGTGGTATTCTTGCTAGTTACACTAGCCATCCTTACTGCGCTTCGATTGTGTGCGTACTGCTGCAATATTGTTAACGTGAGTCTTGTAAAACCTTCTTTTTACGTTTACTCTCGTGTTAAAAATCTGAATTCTTCTAGAGTTCCTGATCTTCTGGCGCTCTGTCACGTCTGCTACCATCGATAACCTCGAGTCT
+
BBDC@CCC?CCCDDCCCCDDCCABACCCBBBB?@AAA;@B=A>BBBBCCC@CBBCC>B>AAAA?B?CBCBBBB=B8BCBBB1CC?A8888&6>@A?BBA?ED@B>>?A@:=;;;=??>;@;;7;=A?@888>=<AB@@:==>===>>>=A@>788;5888:?C9=:>=>??@AAC<@>>>>5>=A;====<+;:=>>3;;@@BB>===8====.=>>>@=B:===@@A@>>>=A<=<=@@D=?==8:::<<@@@>>>B@>>;:;;;4;99;///6:7;===AA=>
@ATNG8:04540:00799
GATGGTAGATACTCGCTGATACACCCAGAAGATCAGGAACTCTAGAAGAATTCAGATTTTTAACACGAGAGTAAACGTAAAAAGAAGGTTTTACAAGACTCACGTTAACAATATTGCAGCAGTACGCACACAATCGAAGCGCAGTAAGGATGGCTAGTGTAACTAGCAAGAATACCACGTAAGCAAGAAAAAAGAAGTACGCTATTAACTATTAACGTACCTGTCTCTTCCGAAACGAATGAGTACACATCGTCGTGTCGTGCTACCATCGATAACCTCGAGTCT
+
A<>C:@>ABB>><A<=@A@@=?;;;09;;<<?@??B=@=BCBBBBB=??;?>ABBBBDDC1C=BBBCCBB9:7<375;:9::$9<6;5<<;+;95.5;5;:@@??>@<?A>ABC>AACBCCDCBBBBCBBBB@CCBB@BBCBBBBB@C@D;;:;BCCBBCCAB::9AA=AA>A??<?A@?A@??97588888%8705<:;>?<;;88=>>>=:><@?BBC@CBCAACC?A>ABC>AAA@BBBBBBBCBABACBCCBBBBCC??@CC@A999@@@=A>@BBBB>@@
@ATNG8:04546:00797
GATGGTAGCATCATGCATATCTCACCAGAAGATCAGGAACTCTAGAAGAATTCAGATTTTTAACACGAGAGTAAACGTAAAAAGAAGGTTTTACAAGACTCACGTTAACAATATTGCAGCAGTACGCACACAATCGAAGCGCAGTAAAGATGGCTAGTGTAACTAGCAAGAATACCACTAAAGCAAGAAAAAAGAAGTACGCTATTAACTATTAACGTACCTGTCTCTTCCGAAACGAATGAGTACCTCTCAGACGCTCGTCCTACCATCGATAACCTCGAGTCT
+
;6==7;;<<;;;<<<;>@@??@;BA?A@@>@ABBDD>A=??>??>D?BB?B@BCBA?:::):;@>=>ABB?>8=3229@@@@2AB>C5;;:&9BB>;;9:BBABC?A?BC?CBB>AABBBCCCCCCCC;;;A?AAAB@CBBBBBBBA;@@00+0<<:>?BC@CCBA>?99859B@:?@888+3<<8757687%/616///<8===:=599;?<A<>>B;;7<BAAACC?A=BA@9@::3:==998A=AABBBBBBBB>DCBA;>>=7:///<77179@>>=AA=>
@ATNG8:04547:00825
GATGGTAGCACGAGTCACTCATATCCAGAAGATCAGGAACTCTAGAAGAATTCAGATTTTTAACACGAGAGTAAACGTAAAAAGAAGGTTTTACAAGACTCACGTTAACAATATTGCAGCAGTACGCACACAATCGAAGCGCAGTAAGGATGGCTAGTGTAACTAGCAAGAATACCACGAAAAGCAAGAAAAAGAAGTACGCTATTAACTATTAACGTACCTGTCTCTTCCGAAACGAATGAGTACTGCGTCTCACTCTCGCCTACCATCGATAACCTCGAGTCT
+
@BBB>ABA@@=<@<CCB@@CCCABA<@CC@DAAA00-08<;=?@@@7@<=@<@AABBCCC1A?AAABBBCDBBB=<;A@@AA1<C>A6AAA4?AB?CB;;;;999057<<9<@@?BABBBBCCCBBDDAAAB?BBCC?B@?>::::3;=A;;5:A??>:;C@@@AA=?:::49A>9><9777(755-55555'25.56669::8;,5,2559/5059B@@9@@555:?<A=@AA=ACC?CDDBBBB9:9BCBBBCA@@CFAA>@DA?@000;@@7?<?ABABBBB
@ATNG8:04554:00825
GTTGGTAGAGAGAGCTCTCTCATCGTACTCATTCGTTTCGGAAGAGACAGGTACGTTAATAGTTAATAGCGTACTTCTTTTTCTTGCTTTCGTGGTATTCTTGCTAGTTACACTAGCCATCCTTACTGCGCTTCGATTGTGTGCGTACTGCTGCAATATTGTTAACGTGAGTCTTGTAAAACCTTCTTTTTACGTTTACTCTCGTTGTTAAAAATCTTGAATTCTTCTAGAGTTCCTGATCTTTCTGGGCTGCGCTGATATCGCTACATCGGCTTAACCCATTGCGT
+
A<49.4495;999B;66;;;<>==<<<<<<@A;@;;;/4:6;5995>>::6;<<@A=A=AAAA?B=<>8<;;788,33777'885?=DE:8//=*//-388*-/9885486665557055538,22>9;6>?6888<6::885525.3833---2(--3499-3....733356065555)5(/*/5>>>*777780<;778/--(--)-999+7-/)/8383;=:9779777497=A99887-578808///>;87=:;;668///99;;39826.22,22,,,,2
@ATNG8:04556:00790
GATGGTAGCACGAGTCACTCATATCCAGAAGATCAGGAACTCTAGAAGAATTCAGATTTTTAACACGAGAGTAAACGTAAAAAGAAGGTTTTACAAGACTCACGTTAACAATATTGCAGCAGTACGCACACAATCGAAGCGCAGTAAGGATGGCTAGTGTAACTAGCAAGAATACCACGAAAAGCAAGAAAAAGAAGTACGCTATTGACTATTAACGTACCTGTCTCTTCCGAAACGAATGAGTACGTGTGCGACGTGTCTCCTACCATCGATAACCTCGAGTCT
+
BCCC@CCCDDDCCCCCBGEDCBBCC@CBD@FCCBBA?B?BBBBBBB@BC@B@BBACCCCB+B9BA@AB@@@::936/0/<<<+;;8:4;;;0;@@=@>A@;0000-/<??<?@C<?@CACCCCHGCDCBBBC@CA@@=A???@A984;?BAA@BCBBBBCCACCCCEC@997:BA9>>999:+:=:498888(8=8=:;;@AAAA<>>>>AA=B=>=>>>;=>===@?;;798819//+/;;=BBBAAA?????ABAAA??@<>>:7;///;==6:69AAAAA?@
@ATNG8:04556:00836
GATGGTAGCAGACGTGACAGAGCGCCAGAAGATCAGGAACTCTAGAAGAATTCAGATTTTTAACACGAGAGTAAACGTAAAAAGAAGGTTTTACAAGACTCACGTTAACAATATTGCAGCAGTACGCACACAATCGAAAGCGCAGTAAAGGATGGCTAGTGTAACTAGCAAAGAATACCACGAAAAGCAAGAAAAAAGAAGTACGCTATTAACTATTAACGTACCTGTCTCTTCCCGAAACGAATGAGTACCTCTCAGACGCTCGTCCTACCATCGATAACCTCGAGTCT
+
?CCE@CBBCCCB<66;9A>@ABB;:6;BA=;9:??B<A9>>=AA@@?BB@D@BA@AAAA@+>>@A?@<;73377.2255???+=@8;.59606<>?C;;;CCA@@?@?AD<?@C=??BBDBBACA@@BA@;;5;@;;;-8==<>>999)929=@?CCCBBC9:6878>9:9+9<8;<848:;;;;//..268<<<<'6508==;;;@A=5:59///16066@CC@BA:9:=?299*788*3::5433<>7857@@?BBB>>:==>;;5::616///9<=0616>>>>>AA
@ATNG8:04559:00812
GATGGTAGATATATGCACGCTCTACCAGAAGATCAGGAACTCTAGAAGAATTCAGATTTTTAACACGAGAGTAAACGTAAAAAGAAGGTTTACAAGACTCACGTTAACAATATTGCAGCTGTACGCACACAATCGAAGCGCAGTAAGGATGGCTAGTGTAACTAGCAAGAATACCACGAAAGCAAGAAAAAGAAGTACGCTATTAACTATTAACGTACCTGTCTCTTCCGAAACGAATGAGTACATAGATATACGTATAGCTACCATCGATAACCTCGAGTCT
+
B;;4.5445;;@@B@<>>;66>?AD:;<;9<5555<8<8;9;:/00(//(/(/3:>::;;+:6A?8>>8==9>@9;;BBCBB3@>:>299)5556<666<5545058=<7<45.4488:;>>?A@@B;:;B=@@@C<???@@@@A?B>AAC?===:0//:6:::73354<>B?C>B>?>A8@?>699999);<6;;<847;;81747<>;<B>B777@6?@BA?AA?B?BAA9;??=:::???@@??=>A?>?AAAC887BACD:<22222249498222955
@ATNG8:04572:00799
GATGGTAGCTATACGTATATCTATGTACTCATTCGTTTCGGAAGAGACAGGTACGTTAATAGTTAATAGCGTACTTCTTTTTCTTGCTTTCGTGGTATTCTTGCTAGTTACACTAGCCATCCTTACTGCGCTTCGATTGTGTGCGTACTGCTGCAATATTGTTAACGTGAGTCTTGTAAAACCTTCTTTTTACGTTTTACTCTCGTGTAAAAATCTGAATTCTTTTAGAGTTCCTGATCTTCTGGGATGTGTGCGCAGTGCCTACCATCGATAACCTCGAGTCT
+
ABCC@DBBCC?>>C@CBBBCCBBBBBA@BBBA=A@>?:?A?B>BAAB<;;6;9?@@=A=C@??<?>BAAADDDCC?CBBBB1AA;@988'5?:>:@00*/;*////995:@@@>>>B7;;><?=BBCAAAAA<B@@@<>>;;889@BB@@@???A=???>??;?=C@@==>?@@<?<@>>-:*/)/8999*:93333-699///33-//686(55897573////'//9883836::?>A<>;;;179667699>?>>>?A7;;@79///==@9D=;66<=///
@ATNG8:04574:00827
GATGGTAGTGCGTGAGAGAGAGACCCAGAAGATCAGGAACTCTAGAAGAATTCAGATTTTTAACACGAGAGTAAACGTAAAAAGAAGGTTTTACAAGACTCACGTTAACAATATTGCAGCAGTACGCACACAATCGAAGCGCAGTAAGGATGGCTAGTGTAACTAGCAAGAATACCACGAAAGCAAGAAAAAAGAAGTACGCTATTAACTATTAACGTACCTGTCTCTTCCGAAACGAATGAGTACTGTATCTATGTGTGCGCTACCATCGATAACCTCGAGTCT
+
<<;;7;=ABB;;666>@BBBAA;:;)9?=9@BBA@@<@>AAABCDE@CC<@<?@>9::::$73<>;DDBBBBBC>>:@BABB0;;7:=CBC;AAG@000=@>AAB>A?BC@CBE?BBBBCCCCCBCBBBBDD@ECA@>A???BCCC>B?A@@<@BBBBBBB?BBBDBB?AA?BCF?A@:::,9981778888%8=9A878A:;;?:<8<<@@<@=@@CCC@CCA@@BA=B=9993:??<?CBDCCCDCCCCBA>>>AAA?786@??;>>@@BBB:>:==<></--
@ATNG8:04577:00806
GATGGTAGACACGTGTGCTCTCTCGTACTCATTCGTTTCGGAAGAGACAGGTACGTTAATAATTAATAGCGTACTTCTTTTTCTTGCTTTCGTGGTATTCTTGCTAGTTACACTAGCCATCCTTACTGCGCTTCGATTGTGTGCGTACTGCTGCAATATTGTTAACGCGAGTCTTGTAAAACCTTCTTTTTACGTTTACTCTCGTGTTAAGAATTCTGAATTCTTCTAGAGTTCCTGATCTTCTGGGTGTATCAGCGAGTATCTACCATCGATAACCTCGAGTCT
+
@=AB@CCDBCCDCCCBAACDCBBBC@@@@@CC@DCBD=CC@C?CAABBBC?AAA:9298<<6=;@7B=BBBBB<B8?>:::+9:2;865,2==B@CCBACD?@;;5998:?<<=@AA?AAA?C?BBDC???B?BCCD>AAA@<<>>>>@@A>>>C:===<==:==AAAB=>>=B8<9999+7(/)..>>>*77775.6222::667;7;7>A7>:>BA@<><>A<?>?>>7716(//009@<?@BC<AAACB??????ADBBCBAA?@999AAA?B@BB??B=>>
@ATNG8:04582:00833
GATGGTAGCTCTGCTCTGACTCTCGTACTCATTCGTTTCGGAAGAGACAGGTACGTTAATAGTTAATAGCGTACTTCTTTTTCTTGCTTTCGTGGTATTCTTGCTAGTTACACTAGCCATCCTTACTGCGCTTCGATTGTGCGCGTACTGCTGCAATATTGTTAACGTGAGTCTTGTAAAACCTTCTTTTTACGTTTACTCTCGTGTTAAAAATCTGAATTCTTCTAGAGTTCCTGATCTTCTGGTGAGATATGCATGATGCTACCATCGATAACCTCGAGTCT
+
:9BC?CBBBCDCBBBCCCCDDF@@@EBBAAAC@ABBJ?BC?B@BBCEGCC@BBBCC@C@CCCCAC@@A?@@@@>@;@BBBB3@@=?@BB<B>0/,//;477)444945.5555<===?C??=??CCCDDDA@=@A;;5;AB@@@CFFEDCAA@AB>@;;8:B?D?BB@A@@@@A599>=>0=:@>CCJCC.;;;;;0;;;;AAA@@A=@AAA0@:;:B?B?CD@B@@@000+06<<=@@A?;:;?BCAAACAA@CBBC==;CCBBAB;;;@?@?D@ACBBABAB
@ATNG8:04536:00851
GATGGTAGCTCTGCTCTGACTCTCGTACTCATTCGTTTCGGAAGAGACAGGTACGTTAATAGTTAATAGCGTACTTCTTTTTCTTGCTTTCGTGGTATTCTTGCTAGTTACACTAGCCATCCTTACTGCGCTTCGATTGTGTGCGTACTGCTGCAATATTGTTAACGTGAGTCTTGTAAAACCTTCTTTTTACGTTTACTCTCGTGTTAAAAATCTGAATTCTTCTAGAGTTCCTGATCTTCTGGGCAGACTCTCACACGCCTACCATCGATAACCTCGAGTCT
+
BBBB@CABCCCBCBBCB<;:CC@@@BBBAB;929;;9)44398=?@CAAB<AA@@@9B9BBA@@C@BCCB?BBAA<99999$44.5;>C>AAA@=@9929?:9;;BBB@BBCCCBBB@A@@?C@BBAIAAAB>@AAB@CCDDA@@BBBBAAA@@@;@@@=@A>A7:9CCBB@AA0//:::+>6=;@@B@C1BBBFF>CBBAAAB?>=29999$59=99255:>;@ABB????C?BB??@D>@ABD>BAAABB;;;BCCCCC@DCB=A<<<;??;@=AADCDCC?
@ATNG8:04543:00886
GATGGTAGCGCACACATAGATACAGTACTCATTCGTTTCGGAAGAGACAGGTACGTTAATAGTTAATAGCGTACTTCTTTTTCTTGCTTTCGTGGTATTCTTGCTAGTTACACTAGCCATCCTTACTGCGCTTCGATTGTGTGCGTACTGCTGCAATATTGTTAACGTGAGTCTTGTAAAACCTTCTTTTTACGTTTACTCTCGTGTTAAAAATCTGAATTCTTCTAGAGTCCTGATCTTCTGGCTCTCGTAGACAGATACTACCATCGATAACCTCGAGTCT
+
@:<<9==BCBBCCGCCBCCCCDAAACCBCCEB@BBBD;@A8;7<?ACCCDACCCBB@@?AA::6;:>CABABBAB@BDDDD3BB?@?@E?BBCI?AAC@CI?BBBBCB?BACABBBC?B@@>@?BBCCAAAB@CBBC>AABBBBBBBCAAA@@@A?BBCACC@C@BBBBBCCCC@A@CDC;DAB?BBBBA*;;;;;0;;CCBCCBDCBEEFD5EBCBC@BBDD@DCCBBBBB>BAABAA?B@@=ACBBBCBBCCCCHDBBBA;;4;;;;@;;6:>AACABBBB
@ATNG8:04547:00855
GATGGTAGGACGAGCGTCTGAGAGGTACTCATTCGTTTCGGAAGAGACAGGTACGTTAATAGTTAATAGCGTACTTCTTTTCTTGTCTTTTCGTGGTATTCTTGCTAGTTACACTAGCCATCCTTACTGCGCTTCGATTGTGTGCGTACTGCTGCAATATTGTTAACGTGAGTCTTGTAAAACCTTCTTTTTTACGTTTACTCTCGTGTTAAAAATCTGAATTCTTCTAGAGTTCCTGATCTTTCTGGTGTCGTCTATCATGTACTACCATCGATAACCTCGAGTCT
+
9544394569@AAB<@>@>BBBBB?B@BBCBA>A<;<0;A=A=BBBDDBB?AA@BB?B@CBGF>A?ACBCBBA;;5;<<<.9?8<89:::*78;;8;<<9<=8:::=?A?AHKEFCCB@CCC@B@CCCCBBA@<@BBB@CCCBCBBBCCCCBBCBBABBA=997:=@ACA@AB::6;@???-;4;9@@@A@@'?B;::6;AABABBA;<7;CCC0CA<88*.+..*.88=@A@=A>ABBB;;;.9>?9@@AADCBAAFGHEBBCCCCC@B@@?B;;4:5:BCCDA@A
@ATNG8:04549:00874
GATGGTAGTCTCAGATAGTCTATAGTACTCATTCGTTTCGGAAGAGACAGGTACGTTAATAGTTAATAGCGTACTTCTTTTTCTTGCTTTCGTGGTATTCTTGCTAGTTACACTAGCCATCCTTACTGCGCTTCGATTGTGTGCGTACTGCTGCAATATTGTTAACGTGAGTCTTGTAAAACCTTCTTTTTACGTTTACTCTCGTGTTAAAAATCTGAATTCTTCTAGAGTTCCTGATCTTCTGGTCTACTACACTGTACTCTATCGATAACCTCGAGTCT
+
C??@;C=BBBJEBBBCCCCBCCCCCBBCCCCC?ABBF>CC?C@CCCCCCD?ACCBA>A?AB?>:@>ABCECBBBB?ABAAA2??<??AC=BBCC@CHEBDC;=;BBBCACCCCCCCC@BDC@D@DDAAABBC@DCDC?CCCBB999CBBBBCBBB@CBB@BB?B?BBDBBBDCC;@;;;;.;>B>;;;;;*;BBBB=AADBBCCAA@=@BAA0@BBBB?B@CF@BBBCCCC@C@CCBCCC@CBB?BCCCCCCBBBCCCCCCCBECCBBBB?B?BBBBB@@@
@ATNG8:04551:00842
GATGTAGAGAGACTGTAGCGCACCCAGAAGATCAGGAACTCTAGAAGAATTCAGATTTTTAACACGAGAGTAAACGTAAAATAAGGTTTTACAAGACTCACGTTAACAATATTGCAGCAGTACGCACACAATCGAAGCGCAGTAAGGATGGCTAGTGTAACTAGCAAGAATACCACGAAAGCAAGAAAAAGAAGTACGCTATTAACTATTAACGTACCTGTCTCTTCCGAAACGAATGAGTACGAGAGTCAGAGCAGAGCTACCATCGATAACCTCGAGTCT
+
95=<<:@?@;>CCCCCCCBCBBBB<BBA?CC@A@B?C;?>@883;7<>=>6??883@@?.A9<><?@?>>799298;9@@2E@@>7;;9+9>>4><995==9;797@?;:::799BBBCCBCBBBBBBBB?BCAB?BBBBCCBB?D@CCC@CAAACAAA>AACDCD?BB>:::@BABCF=ABB??;;;;*6<66///<9==>=@<??AA<?;;;@@@=@CA@?@B?B?AA@9@::59?@@AABAABB???BBEBBBC?>;;;?;>;;;>>>=@<>==>>AA>
@ATNG8:04551:00881
GATGGTAGCACGAGTCACTCATATCCAGAAGATCAGGAACTCTAGAAGAATTCAGATTTTTATCACGAGAGTAAACGTAAAAAGAAGGTTTTACAAGACTCACGTTAACAATATTGCAGCAGTACGCACACAATCGAAGCGCAGTAAGGATGGCTAGTGTAACTAGCAAGAATACCACGAAAAGCAAGAAAAAGAAGTACGCTATTAACTATTAACGTACCTGTCTCTTCCGAAACGAATGAGTACTATGTAGAGCTCTATACTACCATCGATAACCTCGAGTCT
+
B@BB;CDCCCCC@GCCBBBDDCBBDADCB?CDGGA@?@>@@CBBBC@CD@C@BAAABCCC2AACCDAAADCCDC9?:;9999'5@7@.99:4:@A@CABACBBBC@C@CD@BBC=??BBCCCCCCDCCCBBB@DBBB?B>>>AAAB?B?B@@>@BBBCBBC?CCCCBB?BB@AA@<>>8999+988188888(8=9?::;??@@@=B;@???<A<??ADD@EBCABBA=@=@BB=BCC?AAACCCB@@@BBBBBBA?>>A???AAC<?677A<<8=:>??@@>>>
@ATNG8:04554:00849
GATGGTAGCTATACGTATATCTATGTACTCATTCGTTTCGGAAGAGACAGGTACGTTAATAGTTAATAGCGTACTTCTTTTTCTTGCTTCGTGGTATTCTTGCTAGTTCACTAGCCATCCTTACTGCGCTTCGATTGTGTGCGTACTGCTGCAATATTGTTAACGTGAGTCTTGTAAAACCTTCTTTTTACGTTTACTCTCGTGTTAAAAAATCTGAATTCTTCTAGAGTTCCTGATCTTCTGTATGACTAGTGTACTACTACCATCGATAACCTCGAGTCT
+
99:<7::;?666@EGCCBBBCCECCBAACCBB@BCCB=BB?B?BCBBCBC>@@ABB?B????C@B8====<::8858?>>?+=<3>/.(.867188828?488;;;<7=><=><<5::C1605>?>@@@A<@@@@:>=@A@;;;ABA@@:;8818>>4;;5;7;>AAA@@=>:=????6?=B======.=@>>>9>;;;@@????<?AAAA'@>>>;3;5::5:>A@@=>983;/----)-67777=>?@;;;?A;<:BDBBC;>>>=A@@<>::=@///::
@ATNG8:04555:00864
GATGGTAGGCGACATACATACGCGCCAGAAGATCAGGAACTCTAGAAGAATTCAGATTTTTAACACGAGAGTAAACGTAAAAAGAAGGTTTTACAAGACTCACGTTAACAATATTGCAGCAGTACGCACACAATCGAAGCGCAGTAAGGATGGCTAGTGTAACTAGCAAGAATACCACGAAAGCAAGAAAAAAGAAGTACGCTATTGACTATTAACGTACCTGTCTCTTCCAAACGAATGAGTACCTCTCAGACGCTCGTCCTACCATCGATAACCTCGAGTCT
+
<6==:BDC@CBBBCCCCCCCCCCCC@CCCACCDC??>@@BBBCCAC?CC?C?BBBBBDDD3C?CCCCCDBBBCF=B@:::::*;B>C?CCC<BDC@CBBAAA@:98:DCD@CCC?ACBBCCBBDCCCE@BBE@CCCC@CBBAAC@@<B?C@@>@DCCBCCC@CDCCAA>AB=@AB9<<998*9:=9=AAABB)@A=A000@<CAA=AA@?@?:=:>A@AC=AAAA@<;19/67(8>>:?>>>AAA<@@@@@@BAA???@@@<???=>;;:@@@<A<AAAA>@@A
@ATNG8:04558:00863
GATGGTAGTATATCGCGTCGCTATCCAGAAGATCAGGAACTCTAGAAGAATTCAGATTTTTAACACGAGAGTAAACGTAAAAAGAAGGTTTTACAAGACTCACGTTAACAATATTGCAGCAGTACGCACACAATCGAAGCGCAGTAAGGATGGCTAGTGTAACTAGCAAGAATACCACGAAAAGCAAGAAAAAAGAAGTACGCTATTAACTATTAACGTACCTGTCTCTTCCGAAACGAATGAGTACGAGAGAGCACACGTGTCTACCATCGATAACCTCGAGTCT
+
AABB9>>CCCDEBCBCFFBAA@CBD@B@A@BBBBBA=A>BABBBBB>@@>@@CCBBBCCC3B@CCCCCA@:833(3755555$5<8>6;;;0;<A=:::BBAA@A=A=A@=AAA=ABBBCCEDCCCCCDBCC@CAAA?B9:9BCCC?@<@00-0@@@@ABC@BBBBBB@CB?BBC=?>8888(865-567888%8>8=;8:?>?::7:788BB<?<=>B@A>AA@@CBG?C@AAA<A@@=???ABBDBBBBC>>>>BCCBB?A??@D=@:;;@@A<@<@A???:::
@ATNG8:04561:00843
GATGGTAGTGCGTGAGAGAGAGACCCAGAAGATCAGGAACTCTAGAAGAATTCAGATTTTTAACACGAGAGTAAACGTAAAAAGAAGGTTTTACAAGACTCACGTTAACAATATTGCAGCAGTACGCACACAATCGAAGCGCAGTAAGGATGGCTAGTGTAACTAGCAAGAATACCACGAAGCAAGAAAAAGAAGTACGCTATTAACTATTAACGTACCTGTCTCTTCCGAAACGAATGAGTACTACTCTCAGAGACACACTAATCGATAACCTCGAGTCT
+
>=;;05:=ABDC;=96DADDDDCCB=BBBADDEC@@>@9??BCCCE@AA>A?A@@@@?<8'717;977798338/8845555$5;7<6;;;0;@@=BA@AAA@>@<A=@B=::99?@ABCBBAACCCB;;;B@B@@<<@=@000@A<AACA@=@B@@@AAC?C?::9A<AA@???<???@4:9@<=<===+==::866DDDDD=A:>>>?=@==>BBB?B;;;@?A6;89DC=BBB?BBBBBCCCC???CCCBCBB@??;;;;9>;:;:A<A=AA==9///
@ATNG8:04565:00882
GATGGTAGACATATCGTACTCTCTGTACTCATTCGTTTCGGAAGAGACAGGTACGTTAATAGTTAATAGCGTACTTCTTTTTCTTGCTTCGTGGTATTCTTGCTAGTTACACTAGCCATCCTTACTGCGCTTCGATTGTGTGCGTACTGCTGCAATATTGTTAACGTGAGTCTTGTAAAACCTTCTTTTTACGTTTACTCTCGTGTTAAAAATCTGAATTCTTCTAGAGTTCCTGATCTTCTGGCGCGTATGTATGTCGCCTACCATCGATAACCTCGAGTCT
+
;6A<:>=BCCCCGCBBDDGBBBCBCFBBACCCACBBB=A@=A?BBBBBBB?CBBBB@B<??AA<A?BCBBBBA@@:>=<:<*:;3;=>8788@7>==;=>7:;@B??<@@A>;==@<>>A;@<@A?><=<<<@>>>=ACA@@?@@AA>>>@@?@:>>A<@@<@;??8667<//+/6===/=7D8;;;;;*:><<<7<;>>?<==>>=BBBB/B;<;@<?<?B=AAA@@@A<A<@@@A>>:>@A=AAA<==??@@@@>>>@;99959556;;=6949@@@?988
@ATNG8:04574:00888
GATGGTAGTGTCAGTGCGCGTCGTCCAGAAGATCAGGAACTCTAGAAGAATTCAGATTTTTAACACGAGAGTAAACGTAAAAAGAAGGTTTTACAAGACTCACGTTAACAATATTGCAGCAGTACGCACACAATCGAAGCGCAGTAAGGATGGCTAGTGTAACTAGCAAGAATACCACGAAAGCAAGAAAAAGAAGTACGCTATTAACTATTACGTACCTGTCTCTTCCGAAACGAATGAGTACTGTATCTATGTCGTGCGCTACCATCGATAACCTCGAGTCT
+
44<:054999:<9666>=<<@>5557:@@855995<8=8;>>44394994:7<;;:::::+:6==B789AA@@@:???=@@@+;@9;9==>1;;@=@965;?99=39.443::838933555<566;;>>==?===B?ABBBA=??1:4:::29::9A>=??@9997908B8>?=7;776:/6//*/7;;;)660555588:::28279995<@7?@B>?>><<00)/49;=8???<=>>BC@AABBBB==//////:::9:722+.5...33.3)22855555
@ATNG8:04576:00870
GATGGTAGTGCGTGAGAGAGAGACCCAGAAGATCAGGAATCTAGAAGAATTCAGATTTTTAACACGAGAGTAAACGTAAAAAGAAGGTTTTCAAGACTCACGTTAACAATATTGCAGCAGTACGCACACAATCGAAGCGCAGTAAGGATGGCTAGTGTAACTAGCAAGAATACCACGAAAAGCAAGAAAAAGAAGTACGCTATTAACTATTAACGTACCTGTCTCTTCCGAAACGAATGAGTACACACTCTCATATGATACTATCGATAACCTCGAGTCT
+
AB@@;?;@@CBBCCCDDCCBBCCCB=BDD@CDDDBB@B9;;<===8<<8=8;;<=====+=8===;;;==AA=5=BB????.===B;>>8+77.3...333;=0515=58884889999888?:?A;;;D=DA@@085522222+2455559:8<<A:;6;@=>>A==>:;BB;?>;777)552+25555(5838888?ABBB;?;>?>>=A<@??@@9>>=??AA<@<><<5:::5:==B??????B???AAAAAA?A<<>ACA;9<@<>;AA88:>AA
@ATNG8:04534:00937
GATGGTAGTGTGTCTCTGAGAGTAGTACTCATTCGTTTCGGAAGAGACAGGTACGTTAATAGTTAATAGCGTACTTCTTTTTCTTGCTTTCGTGGTATTCTTGCTAGTTACACTAGCCATCCTTACTGCGCTTCGATTGTGTGCGTACTGCTGCAATATTGTTAACGTGAGTCTTGTAAAACCTTCTTTTACGTTTACTCTCGTGTTAAAAATCTGAATTCTTCTAGAGTTCCTGATCTTCTGGTATGACTAGTTTACTACTACCATCGATAACCTCGAGTCT
+
@:>:5;=BDCDDFCA=ABBCCCCCCCBAACBA?AACC<AB?B@BCFCCCEACCCCC@EFCCBB?CAAAACCBBBB?;;::9*:A>ABBC<@;@<166>9=B<EBBBCDACCDCBBBB?BBB?B?CICBAAAB?BCBC@CBBBCCBBBCCBCCCBB?CCB?BB?C@DBBBBBBB@=@@???4>;>9::9:*;C@AA=@@BBCCCCCC@CDCC5DAAACGLDCB?BCCCCCD?B?BBAC??<?AB?CDDDB@@CCCG=BBCCCCCD@C999BBB<@>ABABB888
@ATNG8:04536:00913
GATGGTAGGTGCACATGAGTGTATCCAGAAGATCAGGAACTCTAGAAGAATTCAGATTTTTAACACGAGAGTAAACGTAAAAAGAAGGTTTTACAAGACTCACGTTAACAATATTGCAGCAGTACGCACACAATCGAAGCGCAGTAAGGATGGCTAGTGTAACTAGCAAGAATACCACGAAAGCAAGAAAAAGAAGTACGCTATTAACTATTAACGTACCTGTCTCTTCCGAAACGAATGAGTACCTCTCAGACGCTCGTCCTACCATCGATAACCTCGAGTCT
+
BBCC@DCC@AB@ACHJGGCBBABBD@BBA=BBBBCB?B?BBBBCBB?BC@C@B@B99999.:?DCCCCCCCCCD9DDDDDDD0BB?C?BA@6@??<?CBBBCC>><>>AA@BBB?BBBBCCCCCCCCBBBBC?CBBB?BBBBAA@B?B?CBC?BCCCCDBB>BBBBBB?AA=AAA9?>@?=8><<9<>>@@2@>;@888@@DBA=A<A>==7:7;>CCC@CCAA@BB@D=A@C=CBC>AABBCDC??@?BBBBBA@AACCA>ACA7;555A??<><@@B===@B
@ATNG8:04537:00921
GATGGTAGTCTCAGATAGTCTATGTACTCATTCGTTTCGGAAGAGACAGGTACGTTAATAGTTAATAGCGTACTTCTTTTTCTTGCTTTCGTGGTATTCTTGCTAGTTACACTAGCCATCCTTACTGCGCTTCGATTGTGTGCGTACTGCTGCAATATTGTTAACGTGAGTCTTGTAAAACCTTCTTTTTACGTTTACTCTCGTGTTAAAATCTGAATTCTCTAGAGTCCTGATCTTCTGGACAGAGTGTGCAGATACTACCATCGATAACCTCGAGTCT
+
B;;6:?;;@ABBCCBBCBCCCDDGE:96CAB?CBBB>AA>AABBBCBCC@BB>??=A:?=??6;6?@BD:9669059878)797=888'6<=<:@@>:>?6;;=A??7<;A@@AAA9>=?=B<?>?AB@@><@@@A9?=>>?>>>>===?666;,//79@@9A;;66;;///845559;.?<@<>>ABA/??:;:1777/-----9/666-6>=@@<@=;;:AB@=///16766--+-370779<///977;===@@@>?>9=====;;5;:??AA@@?>
@ATNG8:04538:00905
GATGGTAGCTATACGTATATCTATGTACTCATTCGTTTCGTAAGAGACAGGTACGTTAATAGTTAATAGCGTACTTCTTTTTTCTTGCTTCGTGGTATTCTTGCTAGTTACACTAACCATCCTTACTGCGCTTCGATTGTGTGCGTACTGCTGCAATATTGTTAACGTGAGTCTTGTAAAACCTTCTTTTTACGTTTACTCTCGTGTTAAAAATCTGAATTCTTCTAGAGTTCCTGATCTTCTGGTATGACTAGTGTACTACTACCATCGATAACCTCGAGTCT
+
CBBB?CA@@BBBCCCGCCC@@@CCDCBCECCC?BBCC>BCCB?BA?@@AB8:9@>>6=;?>=@8A<BBBBBBC@>9999:9:#9?6@BA=BCA@=AA@;AC?A@AA9809>>=>>:=:=AD8=:>>=?AA?@:>>>><>A<;<@A@@88:A???@;A@@9>>;?;??>AA@@>>6;6676)8:><A@CAC/AA@@@9@?@@AA@@@<38899(65=994;6//-.==<@=>796:///9;578=5=<<>AAAAAAC>>>AAA@@>9>;;;?886:<@@@@>@@@
@ATNG8:04538:00924
GATGGTAGTATCTGCACACTCTGTCCAGAAGATCAGGAACTCTAGAAGAATTCAGATTTTTAACACGAGAGTAAACGTAAAAAGAAGGTTTTACAAGACTCACGTTAACAATATTGCAGCAGTACGCACACAATCGAAGCGCAGTAAGGATGGCTAGTGTAACTAGCAAGAATACCACGAAAGCAAGAAAAAAGAAGTACGCTATTAACTATTAACGTGCCTTCTCTTCCGAAACGAATGAGTACGAGAGAGCACACGTGTCTACCATCGATAATCTCGAGTCT
+
//9<6:=BB@A;@AAB@=<@<?::95:<<8=BAA@D@C?BBC???B>AA@C@@A@@AA@@/@:??<<?=<;;77.73;4999(:=8>9???0@<B796BB@AD9989;?C9AAA>@?BBCAABFIHDBBBBA=@BBB@AACBCDBB?B?C@@>@CAAABBB@BCCCCB?BB?AA@<>>9::,7<<8>CCFCC)@=6;///=@BBB<A;AAAC:=6;;AAB>A5;;@@<@>AAC>A??<?????BBBBBBB??ABCCCBAAABCBB?BBBBAAA@BBBCCBBBBB
@ATNG8:04547:00913
GATGGTAGTATATCGCGTCGCTATCCAGAAGATCAGGAACTCTAGAAGAATTCAGATTTTTAACACGAGAGTAAACGTAAAAAGAAGGTTTTACAAGACTCACGTTAACAATATTGCAGCAGTACGCACACAATCGAAGCGCAGTAAGGATGGCTAGTGTAACTAGCAAGAATACCACGAAAGCAAGAAAAAGAAGTACGCTATTAACTATTAACGTACCTGTCTCTTCCGAAACGAATGAGTACACACTCTCATATGACACTACCATCGATAACCTCGAGTCT
+
;5==8<B;;5<=BBBAAABA@?BCC=;@C>BAAABC4;4955999=8?:7:8555?<AAB+=9<==<:>>:88;17799999(59257<<<0<=A=@@>===;49.9.4:5;=>6:>>:GDIDCBBBBBCBB?B;::189;???;@<@;??:7;>===B>?:??????9=?:=;847::;;*/.3.37777(37279=;>>=A=3838866)/*/8?@A<BB???AB>B>@AC<9::=??BCBACB???BBBBBAA@BAAACCBB?B@@@?:9393:=??BAAA
@ATNG8:04562:00894
GATGGTAGCACGAGTCACTCATATCCAGAAGATCAGGAACTCTAGAAGAATTCAGATTTTTAACACGAGAGTAAACGTAAAAAGAAGGTTTTACAAGACTCACGTTAACAATATTGCAGCAGTACGCACACAATCGAAGCGCAGTAAGGATGGCTAGTGTAACTAGCAAGAAATACCACGAAAAGCAAGAAAAAGAAGTACGCTATTAACTATTAACGTACCTGTCTCTTCCGAAACGAATGAGTACGTGTGCGACGTGTCTCCTACCATCGATAACCTCGAGTCT
+
>>@@;?@BAABB<AAA<=>?CCCCC:B;;46@BBBB?B@;;;CBBB?BD@DABB@?????.<;AA898?A773=18355<<<*<<7<.555&5<<9>666<<==@7;5::78884444;<<>><;;==::6925<<>7::;?>::;6=3:5505<<<<==?8;88;;;5789*90/)/-----&---(-7999)..28555:8869.3....7596<=CCE@C;:;@@@;@=A@@9@::6:99>AABAAAC??>A@?999=9;5:;=7<899855-57==>>>>?>
@ATNG8:04569:00914
GATGGTAGGCGTGTGAGAGTCTGCCCAGAAGATCAGGAACTCTAGAAGAATTCAGATTTTTAACACGAGAGTAAACGTAAAAAGAAGGTTTTACAAGACTCACGTTAACAATATTGCAGCAGTACGCACACAATCGAAGCGCAGTAAGGATGGCTAGTGTAACTAGCAAGAATACCACGAAAGCAAGAAAAAGAAGTACGCTATTAACTATTAACGTACCTGTCTCTTCCGAAACGAATGAGTACGTGTGCGACGTGTCTCCTACCATCGATAACCTCGAGTCT
+
@<=B;B>D?C@@@BB@@@C;99B=@8AEFACCBB@@<@>BBBBBAC?;;;:?@@????=?.?<??DCCCBCCCC=CAAACCC1==:>:???298=9=DAAAACAA<A=BA<@@?7::?>>>>>@@@BD<<;A<AA@>:>>>=AAAA:@<@887;BA>>=?A=DC??@@=@?:;>9;<=555(8:<9=?>=>/8838BAAAD>>>=?=A???<?<?@AAA7==CAAAA;B=:990:8836::<<=>>>;;;==>======?<7:6616///===7@<@AAAA>;;
@ATNG8:04575:00907
GATGGTAGTGTCAGTGCGCGTCGTCCAGAAGATCAGGAACTCTAGAAGAATTCAGATTTTTAACACGAGAGTAAACGTAAAAAGAAGGTTTTACAAGACTCACGTTAACAATATTGCAGCAGTACGCACACAATCGAAGCGCAGTAAGGATGGCTAGTGTAACTAGCAAGAATACCACGAAAGCAAGAAAAAGAAGTACGCTATTAACTATTAACGTACCTGTCTCTTCCGAAACGAATGAGTACGAGAGAGCACACGTGTTTACCATCGATAACCTCGAGTCT
+
BBBB?CBBBBBBBCCCCCCBBCCBB?BCC?CCAA@B=@=@BDBBBC@BB?B?ABBBBBBB3B?BBBBBBBBBCC>@@@@@?@0@A=B>BBB:BBB@CCCCCCBA@?@<@B?BBC?BBBBCCCCCCCCC@@@C@CBAA?B@@@BBBB>B>B@@?ABBDCCCC?AAAABB@BB?>>><@@ABB:>>>?BABAA/;;7=///;;AAA<A<A>>>:>=@CCCC@DA@@AA@=@=@BB>BCC>BAACBBBCCCBBAAABBBCBBB>>9AB>A??;=9:6:<AAB=<<??
@ATNG8:04537:00984
GATGGTAGATATATGCACGCTCTACCAGAAGATCAGGAACTCTAGAAGAATTCAGATTTTTAACACGAGAGTAAACGTAAAAAGAAGGTTTTACAAGACTCACGTTAACAATATTGCAGCAGTACGCACACAATCGAAGCGCAGTAAGGATGGCTAGTGTAACTAGCAAGAATACCACGAAAGCAAGAAAAAAGAAGTACGCTATTAACTATTAACGTACCTGTCTCTTCCGAAACGAATGAGTACGTGTGACGTACGTGAGCTACCATCGATAACCTCGAGTCT
+
66?><@@CAA;@B965;BAABBBBC?BBC;9;@@?A?A=AAA773<437.71<??>====';3>95887/7575.../====+=<6;2995&5@@;AB@BCBBAC?C@CD@BCB?BAAA@@AHIKCC;;;@@<?A;;7;AA@@@AB=B?A<;7<BAAB@?@@FBBBAA>A@<@:938=<<<,777/778798$59425229:>@@;><>>>?<@<==BBA?AA;;;;A?B>ABD>CAA=:9:AAABFDBBAAEDGB:::BBBCACD@F????@@9?;?==A:;;;
@ATNG8:04538:00985
GATGGTAGTACATGATAGACGACACCAGAAGATCAGGAACTCTAGAAGAATTCAGATTTTTTAACACGAGAGTAAACGTAAAAAAGAAGGTTTTACAAGACTCACGTTAACAATATTGCAGCAGTACGCACACAATCGAAGCGCAGTAAGGATGGCTAGTGTAACTAGCAGGAATACCACGAAAGCAAGAAAAAAGAAGTACGCTATTAACTATTAACGTACCTGTCTCTTCCGAACGAATGAGTACTGCGTCTCACTCTCGCCTACCATCGATAACCTCGAGTCT
+
?ABB9<<CCCBBCCBB@>@99=955.55949::444.4.4:::933-38282334455555#57::;>><A@CCC9A@;;;;;;#55.54;;;1;?@<@CCBBBDCC?C?BB@BBB>BDDD@@AABBDCCCCCCAC@@@@CBBBDC@@>ABCA@?ACCDCBBD?BBCC@@A=?<???4::AAA8@::3:::::9%9@<A979DCC==7;5:>>?6;7;ACEC@CAAA@DB?C@;:5;;;5:??ADCBBBBBCBA@@BBBBCCE>CAC?B;;;=<<1919=<<=888
@ATNG8:04554:00968
GATGGTAGTATCTGTCTACGAGAGCCAGAAGATCAGGAACTCTAGAAGAATTCAGATTTTTAACACGAGAGTAAACGTAAAAAGAAGGTTTTACAAGACTCACGTTAACAATATTGCAGCAGTACGCACACAATCGAAGCGCAGTAAGGATGGCTAGTGTAACTAGCAAGAATACCACGAAAAGCAAGAAAGAAGAAGTACGCTATTAACTATTAACGTACCTGTCTCTTCCGAAACGAATGAGTACTACTCTCAGAGACACACTACCATCGATAACCTAGTCT
+
@<BB:>>=;955599;<@@B@@@BB@BBC@AA997<8<1//////95:8693/////889)959:8888558=?5:9@@@@@1<A=B=BBB:BBCGCBCBGCCBB@C@CC@CBB?A@@@AABBCCBBBCBBB@CBCB@CCCCBCBB?B?B@@>ACCCBCCC?BCCCBB?BC?BBC=@>9999+9992966)8>:AA;@@?>>?CBB?B?BAAA7;6;@@@@<@BB@@@C@C?BCB>CCB?BBBAAADAAABBAABB??@@@AAAAAA<???>>>@<A<ABDFCA
@ATNG8:04555:00946
GATGGTAGGAGACACGTCGCACACGTACTCATTCGTTTCGGAATGAGACAGGTACGTTAATAGTTAATAGACGTACTTCTTTTTCTTGCTTTTCGTGGTATTCTTGCTTGTTACACTATGCCATCCTTACTGCGCTTCGATTGTGTGCGTACTGCTGCAATATTGTTAACGTGAGTCTTGTAAAACCTTCTTTTACGTTTACTCTTCGTGTTAAAAATCTGAATTCTTACTAGAGTTCCTGATCTTCTGGTGAGATATGCATGATGCTACCATGATAACCTCAGGATA
+
949939<<=BCAAC>>;;;;;=696<<<<<<=8;:;:37:39)////889:69;<<<8=13339,/(/8///8777:6=AAAA1@=8>89::.:=:92;8;2;>8=?=68:9986-----40679+5,286755561962.).3.//<577879979::1755499273777;;887;599@@@5?:>78///)/:<:@///98838=>==3::9:)9:;;><?<??8;;AAAA@@<@<?@>A@@<@;;5;:;@@>>>AAA???A@???A<>@>>>=9=9=-,,(,*(
@ATNG8:04555:00963
GATGGTAGTACATGATAGACGACACCAGAAGATCAGGAACTCTAGAAGAATTCAGATTTTTAACACGAGAGTAAACGTAAAAAGAAGGTTTTACAAGACTCACGTTAACAATATTGCAGCAGTACGCACACAATCGAAGCGCAGTAAGGATGGCTAGTGTAACTAGCAAGAATACCACGAAAGCAAGAAAAAGAAGTACGCTATTAACTATTAACGTACCTGTCTCTTCCGAAACGAATGAGTACATGAGATCTCGTGTGCTACCATCGATAACCTCGAGTCT
+
944505<ABCCC@A;C@?@A@@@;;49CC4:;;559.48556AABB@BB?C=A:99AAAA5C@BBCCCCBCCCC=BB@@@@@0@A;B=AAB9CCC@CBCBCCA@@@D@CC@BBB?AAAAAADCCCBCBBBCCGCCBB?CCCCBA@@<@;@@@<ACCBCBBC?AABBBC@BD?BBC?@@???8=@@<@AAAB2AD?C9::998=>=B<AABB<@<>>AAA?CC=;;BB?B@BDD>CCC@BBB???ABBBBBBCC>>>BB@?@@@>:@00/766)/,/=>=B@@@
@ATNG8:04557:00967
GATGGTAGCTCTGCTCTGACTCTCGTACTCATTCGTTTCGGAAGAGACAGGTACGTTAATAGTTAATAGCGTAACTTCTTTTTCTTGCTTTCGTGGTATTCTTGCTAGTTACACTAGCCATCCTTACTGCGCTTCGATTGTGTGCGTACTGCTGCAATATTGTTAACGTGAGTCTTGTAAAAACCTTCTTTTTACGTTTACTCTCGTGTTAAAAATCTGAATTCTTCTAGAGTTCCTGATCTTCTGGGCAGACTCTCACACGCCTACCATCGATAACCTCGAGTCT
+
4495.5<@@A;;>>666=?@<<=;;;=<:://+/999,67)/)///:;<<799955058><<<9=9;::<:55./9377777'//)////(4455.55<7;=9;;;;<=:>>==B:;;?@@@=@=BAA@BCCB=BA:;6:A>>A:::A@=<:<:00*0::*00+837??=9569949599::'9.99>9>99*;<@=@0//.------7399::(94455159>><9:9999<:>;CBBAAA???AD>CAAAA@@BBBBC@A@=@;;5;;;;@DD@D?AAABA@@>
@ATNG8:04560:00961
GATGGTAGATATATGCACGCTCTACCAGAAGATCAGGAACTCTAGAAGAATTCAGATTTTTAACACGAGAGTAAACGTAAAAAGAAGGTTTTACAAGACTCACGTTAACAATATTGCAGCAGTACGCACACAATCGAAGCGCAGTAAGGATGGCTAGTGTAACTAGCAAGAATACCACGAAAGCAAGAAAAAGAAGTACGCTATTAACTATTAACGTACCTGTCTCTTCCGAAACGAATGAGTACTATAGACTATCTGAGACTAACATCGATAACCTCGAGTCT
+
:6==9=DBBCAAB@@@CABBBBBBC@CCC?AAA@>=:=-//;:9AC?:919<???BADCA+=6=A?AA@A?ABC77;A=>>D+>B?D:@@@7@AA>B;99=BBBB?B@CC@CCC?BAAACCCBBBBCBCCCB@BBCCAEBBBBBBB?B?A;;9<BBBBBBB?BBACBB<??:=;;077==<6=<<8=<=??.9=7<566>>AAA<@8:;AA<A<AACCC@C@@@@BA;?;???9>AA>ABAAB999BBBAEBB>@CBBBACBCB?CBBA@A::4:=AAABB:::
@ATNG8:04564:00973
GATGTATCTGCACACTCTGTCCAGAAGATCAGGAACTCTAGAAGAATTCAGATTTTTAACACGAGAGTAAACGTAAAAAGAAGGTTTTACAAGACTCACGTTAACAATATTGCAGCAGTACGCACACAATCGAAGCGCAGTAAGGATGGCTAGTGTAACTAGCAAGAATACCACGAAAAGCAAGAAAAAGAAGTACGCTATTAACTATTAACGTACCTGTCTCTTCCGAAACGAATGAGTACTGTATCTATGTGTGCGCTACCATCGATAACCTCGAGTCT
+
BC@@ACDDCCCCCCECCFCCCACDCACCCCBB?B>BBCCCCC@AA>A?BBBCCCCC2C?CCCABBCCBBB<BBCCCCC3DC@C=@@@;ADJBCAABDCBCB>A>AB?BCE?ABBBCCCCBBBCCCCCD?ABCB?C@?>BB?><@?CBB@BCBBBDBB?BCBBBB???;?BA;>?::::+:>>9=:;;;.;A;@888AAABB<A<@@@A=@<=<ABB?CBBBBBB?A=???9?AA>?@@BDCBBBBA@A>>?@@@<?::;CEH=B888>>>5;7:??AA>>>
@ATNG8:04565:00947
GATGGTAGAGAGAGCTCTCTCATCGTACTCATTCGTTTCGGAAGAGACAGGTACGTTAATAGTTAATAGCGTACTTCTTTTTCTTGCTTTCGTGGTATTCTTGCTAGTTACACTAGCCATCCTTACTGCGCTTCGATTGTGTGCGTACTGCTGCAATATTGTTAACGTGAGTCTTGTAAAACCTTCTTTTTACGTTTTACTCTCGTGTTAAAAATCTTGAATTCTTCTAGAGTTCCTGATCTTCTGGGCTGCGCTGATATGCGCTACCATCGATAACCTCGAGTCT
+
BB;;46>CCCCGCCC:;6?BCCECGEBBB@@@<ABBD?EE@B@CCBCCBB=?@A::89?ABBB?B>@ABBBBB@A7@@@A@2@@;;9::19??C>BA@=;;7;00/33.3388;7;;:;;;:?;?BC@;;;?=@@@@;===>==@@>>>AB>>>?:>=>=CF<?;?@@B@@@??;?>>==/=7<1:6999*9<////)//77;997//(/;::);6;7:B<B<??=@99----4=47:>AAC;999=6=///@:::=>>BAAAB>>><>>>BBAA:?<AAA??@AA
@ATNG8:04573:00976
GATGGTAGCGCACACATAGATACAGTACTCATTCGTTTCGGAAGAGACAGGTACGTTAATAGTTAATAGCGTACTTCTTTTTCTTGCTTTCGTGGTATTCTTGCTAGTTACACTAGCCATCCTTACTGCGCTTCGATTGTGTGCGTACTGCTGCAATATTGTTAACGTGAGTCTTGTAAAACCTTCTTTTTACGTTTACTCTCGTGTTAAAAATCTGAATTCTTCTAGAGTTCCTGATCTTCTGGTAGAGCGTGCATATATCTACCATCGATAACCTCGAGTCT
+
A@@;:C669==CCCCCCCBBBBCCDCDCCCCB=@@@@=AC@EAHDBBCCC@CCCCA?A?AA@@=A?@@@BCCACD@BACCD3DC9::CE>@ABC@CCMACB@AAABBC@CCBCCDCC6;;;5;5;@AAA;;:>A@@A=AAB:;;@@@ABBBAA@@?@00,0=6<9<@ABBBCBC5;;;;;.;5;5;BBBC5BBBCC<;;CDEDDCBA=@ABA2BCCCJAJ@CC@@A@BBBB>BAAAABAB:;;;8;CCFCCCBC@@A@AACBCAA?@000;;;<A<CBBBBBBB
@ATNG8:04574:00957
GATGGTAGTATATCGCGTCGCTATCCAGAAGATCAGGAACTCTAGAAGAATTCAGATTTTTAACACGAGAGTAAACGTAAAAAGAAGGTTTTACAAGACTCACGTTAACAATATTGCAGCAGTACGCACACAATCGAAGCGCAGTAAGGATGGCTAGTGTAACTAGCAAGAATACCACGAAAGCAAGAAAAAGAAGTACGCTATTAACTATTAACGTACCTGTCTCTTCCGAAACGAATGAGTACTGTATCTATGTGTGCGCTACCATCGATAACCTCGAGTCT
+
ABDC@CDDCCCCCCCCECCBBBBCC@CCC@CCCC@A=A=BAAAAAA>BB?B@CCCCAACC3C?BBBBBCB989G>BABBBBB2BC?C7<<<6<BC?A@ACDCFCB@C@CC@CBB?BBBBCCCCBBBCCCCCB@CBBB?BBBBAABB>B?B??=@BAAACCC?BBBDBA?BB?BBB?BB??=5<:9488888(8>:>;;;>>@8838;>>@B=B=@ACBB@BBBBBBB?C?CAA9ABC?BBBBBBBBBBBBC@@@@BBBB;>?DDD=A=>=?>>8=9=>>A@:;;
@ATNG8:04576:00960
GATTAGTGTGTCTCTGAGTTAGTACTCATTCGTTTCGGAAGAGACAGGTACGTTTAATAGTTAATAGCGTACTTCTTTTTCTTTGCTTTCGTGGTATTCTTGCTAGTTACACTAGCCATCCTTACTGCGCTTCGATTGTGTGCGTACTGCTGCAATATTGTTAACGTGAGTCTTGTAAAACCTTCTTTTTACGTTTACTCTCGTGTTAAAAATCTGAATTCTTCTAGAGTTCCTGATCTCTGGATATGAGTGACTCGTGCTACCATCGATAACCTCGAGTCT
+
::=8=99;9;CBDBBCC@@=@A;;;AB:;79>?A=BB@C@BCBBBDC@BBB;;;0;=ABCD?C@BBBAA000A<==@@@0/0/(4=>=5A<>D@C:;:9A;>@@@BE?BCCBCCBB?BBB?B?CA@@ABCC>BBBB?CAA@AABBBBBBCCCBB?@A@?BC>A=AABBBDCBB?A;;;;.;>A=@ABBB2BBCCC9<;;;@?::9=29999'9999B@B@DDAAAA<;:D?C?BBBCCC;;<AFCEDCCCBD@A>@@@000@@?A:::@992939@@???CB
@ATNG8:04582:00953
GATGGTAGCATCATGCATATCTCACCAGAAGATCAGGAACTCTAGAAGAATTCAGATTTTTAACACGAGAGTAAACGTAAAAAGAAGGTTTTACAAGACTCACGTTAACAATATTGCAGCAGTACGCACACAATCGAAGCGCAGTAAGGATGGCTAGTGTAACTAGCAAGAATACCACGAAAGCAAGAAAAAAGAAGTACGCTATTAACTATTAACGTACCTGTCTCTTCCGAAACGAATGAGTACGATGAGATCTCGTGTGCTACCATCGATAACCTCGAGTCT
+
ABAB=A<AB@CEC;:9CCCBBBBDC@CDF>A@BB??=?=:55=B=B?BB?A>BB@@@>>>+=6::::66>//.6.6699999)>A@B@CCD9CBB?BA@@B@@9;:9>AC=BAA=??CCBAAACCBBB;;;B>@<<<+00;;<=@@<A@DBB@B@@?A989=?>A?89177/3?<49:377.399678:8;:&:<28:8>BD>>>:>:=?AA;?:;;@@@=@@;;;;;@C@CDD=BCC?BBBBCCBABAAAA@AAA@A@@>==@CC=C;;;?@?;?==>>>>@AA
@ATNG8:04541:01004
GATGGTAGTGATACAGATCAGACACCAGAAGATCAGGAACTCTAGAAGAATTCAGATTTTTTAACACGAGAGTAAACGTAAAAAGAAGGTTTTACAAGACTACACGTTAACAATATTGCAGCAGTACGCACACAATCGAAGCGCAGTAAGGATGGCTAGTGTAACTAGCAAGAATACCACGGAAAGCAAGAAAAAGAAGTACGCTATTAACTATTAACGTACCTGTCTCTTCCGAAACGAATGAGTATGCTCTCACTCTCGCCTACCATCGATACCTCGAGTCT
+
456>9=<@:5566<=<<=>?55544.444.44;;795804488:9?:8;6<8==@=><???%;6=>5<>?@<<?>8>>BCBCB0A@,0+000&//9375--//:7787<75504<=388559CCCCCCCDBBBB@DEFF?@?::9973-47=5545<<>BB??<?@???@8@A<7778=8929?*785788999*994922299888,2.5778/5/525446;;98844.3-333(39949888:::==<=;;>B??>>>?7<;?7;;::9///5:6:7<==9
@ATNG8:04548:01002
GATGGTAGAGTATCATGTGTATCTCCAGAAGATCAGGAACTCTAGAAGAATTCAGATTTTTAACACGAGAGTAAACGTAAAAAGAAGGTTTTACAAGACTCACGTTAACAATATTGCAGCAGTACGCACACAATCTAAGCGCAGTAAGGATGGCTAGTGTAACTAGCAAGAATACCACGAAAGCAAGAAAAAGAAGTACGCTATTAACTATTAACGTACCTGTCTCTTCCGAAACGAATGAGTACACATCGTCGTGTCGTGCTACCATCGATAACCTCGAGTCT
+
===C?C?DCCDCICCCCICBB;;;A>AAB@BBBCBB?B>AABBC@@=@C?B?BCC@ABAA1AACCCCCCBBBDC=BBBBBBB2AA@C>BBB;BCE@B@@@CCBBB>A>BB>BBB=@B@@ACCCCCCCCDDCC?BBCC?BBCB@@AC:>:?996:EBBBCCC@ABBBBB>@D>BBC>AB@??8@>>8=A@AA3AA;;;;;CBD??;><@AAB:>:=ACAB?BCBBBBB@C?BBD>DCC?BB?BACCBBBBBCBCCBB@@@AAACBB?B??????2839?A=>>AA
@ATNG8:04557:01037
GATGGTAGCTCTGCTCTGACTCTCGTACTCATTCGTTTCGGAAGAGACAGGTACGTTAATAGTTAATAGCGTACTTCTTTTTCTTTGCTTTCGTGGTATTCTTGCTAGTCACACTAGCCATCCTTACTGCGCTTCGATTGTTTGCGTACTGCTGCAATATTGTTAACGTGAGTCTTGTAAAACCTTTCTTTTTACGTTTACTCTCGTTTTAAAAATCTGAATTCTTCTAGAGTTCCTGATCTTCTGGTGAGATATGCATGATGCTACCATCGATAACCTCGAGTCT
+
::5505<=;;;<<;=>>;<;=====<555:882899909:5:5999;666:;;;@@<=9=BBC;C>@?<>77---(-8888'---(/:;;4545<.555.57277///::@==<=:5505::8=9?===666>9:>8938;;*/00--59////--(-//378050///79<<==<@>>>=+<.55)5;;;;$5555:09555954444&4;;;(99///)/)/96;=;<;887<6:885543444.44444::::;;=>><<<>?>9A;;:??=:==??000;;;
@ATNG8:04561:01028
GATGGTAGCTCGCTGATGATATCTCCAGAAGATCAGGAACTCTAGAAGAATTCTGATTTTTAACACGAGAGTAAACGTTAAAAAGAAGGTTTTACAAGACTCACGTTAACAATATTGCAGCAGTACGCACACAATCGAAGCGCAGTAAGGATGGCTAGTGTAACTAGCAAGAATACCACGAAAAGTAAGAAAAAGAAGTACGCTATTAACTATTAACGTACCTGTCTCTTCCGAAACGAATGAGTACATAGATATACGTATAGCTACCATCGATAACCTCGAGTCT
+
BBA@>A=CBEDCCGEDCABACBBBC?BCC@CCBBBB@B@BBBBBBC>BB=B=@BBBBBBB3B?997BB@@@@=@7@00,0>>?0@=7=)///&.;=6<>>>867?A8>;<@8==>:==@@??=;=@AAA;<<A>>>>A<===@???A=B;>>E;>>=999//+/:;77727;6;@A:>:;775)5==335225$2>;A8:;@?===1819>==:>=BB;:;<@@@A>>==A<AAD:A887:>>AAAA>>>>>@?>?@@@>>?=?=55.5687>::5;<@@???>>>
@ATNG8:04574:01024
GATGGTAGAGAGACTGTAGCGCACCCAGAAGATCAGGAACTCTAGAAGAATTCAGATTTTTAACACGAGAGTAAACGTAAAAAGAAGGTTTTACAAGACTCACGTTAACAATATTGCAGCAGTACGCACACAATCGAAGCGCAGTAAGGATGGCTAGTGTAACTAGCAAGAATACCACGAAAGCAAGAAAAAGAAGTACGCTATTAACTATTAACGTACCTGTCTCTTCCGAAACGAATGAGTACGATGAGATCTCGTGTGCTACCATCGATAAACCTCGAGTCTATCACCCTGGAACCTTTGGCC
+
;;<A8@BBABBBBCC>>>?BBACEE>BCC@EG;;;A>A=A@A::7C@DC?A=9:8><CCC2A;897887@@ABC>95;@??>0<A:@7ACC;CCCA<<:@???BB?B?@@=>@?<??BCBCBCCCCBBBCB@;@000+//668:<A<@9A9505<558@;A<BAA@@@<AA?BB=>A@BBC<?>=88798:)9<6;=>=>>:==5;5;<<=/707=AAA@C@@@>BA=?=?@A<@AA?999BAAAB>???@@98/./654...8826577....'..33325...333559-55.539+22'2+22
@ATNG8:04579:01037
GATGGTAGGCGACATACATACGCGCCAGAAGATCTGGAACTCTAGAAGAATTCAGATTTTTAACACGAGAGTAAACGTAAAAAGAAGGTTTTACAAGACTCACGTTAACAATATTGCAGCAGTACGCACACAATCGAAGCGCAGTAAGGATGGCTAGTGTAACTAGCAAGAATACCACGAAAGCAAGAAAAAGAAGTACGCTATTAACTATTAACGTACCTGTCTCTTCCGAAACGAATGAGTACGATGAGAGAGCTCTCTCTACCATCGATAACCTCGAGTCT
+
A@@@3;9:3;;;;@<;;;9945955.5>A4666;;>=B:=<<995:7<<8<777955559'549?;A<D@;;@D6=9;;:::*9C;B=BCC9A@B=A:;;BBAAA?B?AA=CAA499@8;;@@ABCFGCCCC@BBBC@CBB@@@:94;?C;;:;CCCB<;;?BBA????BB?AAA=??BCC8?==9::9::(0>:=000@<::;1806:==4:4::BBB?CCCA@AB=A=;;;09B?=???AAAAAABBBBBBB@A??888<<;;199>>>?A7;7;A@@A@88
@ATNG8:04544:01073
GATGGTAGTATAGAGCTCTACATAGTACTCATTCGTTTCGGAAGAGACAGGTACGTTAATAGTTAATAGCGTACTTCTTTTTCTTGCTTTCGTGGTATTCTTGCTAGTTACACTAGCCATCCTTACTGCGCTTCGATTGTGTGCGTACTGCTGCAATATTGTTAACGTGAGTCTTGTAAAACCTTTCTTTTTACGTTTACTCTTCGTGTTAAAAATCTGAATTCTTCTAGAGTTCCTGATCTTTCTGGCGCGTATGTATGTCGCCTACCATTCGATTAACCTTCGAGTCT
+
88::7<>@@@@<<9;6;595BABAB@?:95957??@A<@A?BAC???ABB;?@BBB?B?BBAA>@?B?>?@AA>A4:9777(772;685'2<==;<==6<=8=898:;5;>;;;>>=4;;;:>:?@======9==?@;;;;?@>=>>>B??>>==188<7:;5;8<?==<<<97258>AA.=.65(5;;<</9>@>>1:///5/58>>=99@>@+@///9494??=A@@@@>=:=<:;73377.---0722337777=:9776>166:69:593--(,09),(,22,,-6
@ATNG8:04546:01060
GATGGTAGCGCACACATAGATACAGTACTCATTCGTTTCGGAAGAGACAGGTACGTTAATAGTTAATAGCGTACTTCTTTTTCTTGCTTTCGTGGTATTCTTGCTAGTTACACTAGCCATCCTTACTGCGCTTCGATTGTGTGCGTACTGCTGCAATATTGTTAACGTGAGTCTTGTAAAACCTTCTTTTTACGTTTACTCTCGTGTTAAAAATCTGAATTCTTCTAGAGTTCCTGATCTTCTGGGTGTATCAGCGAGTATCTACCATCGATAACCTCGAGTCT
+
=<<=9;;;666;;<;;>?;@@@@:99=555<;256>?6==:?:??D@CCB:@:9::.405;;=9;7;><@ABBBB=@AAA@0AA>AACA;@>9:4:??;AB?BCCBBCABCCCCBCC@CCE@CACCCBBBAB>ACCB;;;FCFDDDCCBBBBBAA>BBB>AA?A@;;;BBBBAC>B;;;;.;<A=@ADDH1;;DDD8;;;;;BCCCC5;;;;*;@@BB>B?CC@=;;DDCC>B>B@?@;;5;;;;0;BA@AAC<<;CCCBCFDCC?B;;;B;;6;?BBCBCCCB
@ATNG8:04547:01067
GATACACGACACGACGATGTGTACTCATTCGTTTGGAAGAGACAGGTACGTTAATAGTTAATAGCGTACTTCTTTTTCTTCTTTCTGTGGTATTCTTCTAGTTACACTAGCCATCCTTACTGCGCTTCGATTGTGTGCGTACTGCTGCAATATTGTTAACGTGAGTCTTGTAAAACCTTCTTTTTACGTTTACTCTCGTGTTAAAAAATCTTGAATTCTTCTAGAGTTCCTGATCTTCTGGGTGTATCAGCGAGTATCTGACCATCGATAACCTCGAGTCT
+
@CCCCCCCCBBBDCCBBCCCCCCCDDCC@CCCD>D@CACC@@ACC@EBBBB?B@CCCC?B>BBBBBB@?A=@@???.=?=ABB=A=000(//603926:55>7=>::;==@=AAA<A<?=;::;?@<A;8:<>>>@B==;>===576><5<7;48>18,5B?>>@ABB<AAAAA2A2:455:::*9977706...77.22508;;;;&779355050..).789@@@;;6:///:838/56'577;<?>;;;;8//::///935/55<;<2:4:@A?@>:;
@ATNG8:04548:01048
GATGGTAGCACGAGTCACTCATATCCAGAAGATCAGGAACTCTAGAAGAATTCAGATTTTTAACACGAGAGTAAACGTAAAAAGTAAGGTTTACAAGACTCACGTTAACAATATTGCAGCAGTACGCACACAATCGAAGACGCAGTAAGGGATGGCTAGTGTAACTAGCAAGAATAACCACGAAACAGAAAAGAGTAACGCTATTAACTATAACGTACCTGTCTCTTCCGAAACGATGAGTACGATGAGATCTCGTGTGCTACCATCGATAACCCTGAGTC
+
66==39:@;55;;55666;;===>>:>;@7;@C000*0)//7//44.44.3-3///6666$/)/8899:88888.7855555$5555;.55)///)///////:;7;9::58//)//-7-//;//5444444.4/665/////77:<9==(333-3388933/(////8838<69925.55222'282222&22622+26622.38053...279//464444488383868/8////////333333/6///666.......(.37789;4991788...
@ATNG8:04551:01070
GATGGTAGCGAGCGAGTGTGTATACCAGAAGATCAGGAACTCTAGAAGAATTCAGATTTTTAACACGAGAGTAAACGTAAAAAGAAGGTTTTACAAGACTCACGTTAACAATATTGCAGCAGTACGCACACAATCGAAGCGCAGTAAGGATGGCTAGTGTAACTAGCAAGAATACCACGAAAAGCAAGAAAAAAGAAGTACGCTATTAACTATTAACGTACCTGTCTCTTCCGAAACGAATGAGTACTGCGTCTCACTCTCGATCGATAACCTCGAGTCT
+
EBBB?C;?@BBCBCBBCCDCCCCCC@CBB@BBBBCB?B>AABBBBB<>>@B@BCCCCCCC5G@CCCDDB@AAAD>DCBBBBB1@B;B2:::6;CC?@@AACCCEC?A?AD?BBC?BA>>@CCDDCCCFC@@@@CC@@?AAAABDCC?D@CBB?BBBBBCDD@AABBBB?>>;?B@;@=0000+000*000000%0>;@756A@AAB;@:>>@A7;7;ACCC@BBCBB@?4:4:;;0;BB?BBBCCCCBCCBCBBBBBCBBBCDBBBCBB?B?BBBBCB88
@ATNG8:04557:01071
GATGGTAGCGCACACATAGATACAGTACTCATTCGTTTCGGAAGAGACAGGTACGTTAATAGTTAATAGCGTACTTCTTTTTCTTGCTTTCGTGGTATTCTTGCTAGTTACACTAGCCATCCTTACTGCGCTTCGATTGTGTGCGTACTGCTGCAATATTGTTAACGTGAGTCTTGTAAAACCTTCTTTTTACGTTTACTCTCGTGTTAAAATTCTGAATTCTTCTAGAGTTCCTGATCTTCTGGACGACGCGCACTGACACTACCATCGATAACCTCGAGTCT
+
;6DD:?CCDDBCCCBBBCCCCCCABBEBBBBA?ACCD>BC@C@CBBBBBA@BCB@@>@ACBB@AD@CBBABBCCB?@@@@@0?A?BBFD=AAAA?ACC?CC?AABCDC@CCCCCBBC?C@@=@?CCCCCCBB>BCBA=BAAABBBABBBBBBDCC=B;:8;B?B?C@@ACCCCC?@@DDD;C@D@BBCCC5BBBAB<BABBCB@@@@>ABA7A=BBAA?BDGGACCBBCBB?B?BABBAA?ABC?CC;;;CCDAAA@ABBCCAAA?B;;;BBA?B@CCCBB???
@ATNG8:04557:01072
GATGGTAGCATCATGCATATCTCACCAGAAGATCAGGAACTCTAGAAGAATTCAGATTTTTAACACGAGAGTAAACGTAAAAAGAAGGTTTTACAAGACTCACGTTAACAATATTGCAGCAGTACGCACACAATCGAAGCGCAGTAAGGATGGCTAGTGTAACTAGCAAGAATACCACGAAAGCAAGAAAAAAGAAGTACGCTATTAACTATTAACGTACCTGTCTCTTCCGAAACGAATGAGTACTATGTAGAGCTCTATACTATCGATAACCTCGAGTCT
+
DAAB9A<AB@B<B<99CDCCCCABA?BBA?A@AAAC@C?CCAAACC@DD?B=?>>33887$36<=7@::>7578)229999;*;<:D<CCC;CCEACAA@@@BBC>A>AB?BBB=??BBBBCCCCCCCBBAB?@@@A;???:::@A<A?A;;6;BBABBBB@BCBCCE?AB=A@@<>@999,7677=>@@@@)??;>888????@=@<>>@@=A=;;@CEAFB@A@CB597:@A;ABC@BAABDCBBBCAAAABBA@@A>?@AAA???@@?=B=BB@>>>=>
@ATNG8:04563:01089
GATGGTAGCTCTGCTCTGACTCTCGTACTCATTCGTTTCGGAAGAGACAGGTACGTTAATAGTTAATGCGTACTTCTTTTTCTTGCTTTTCGTGGTATTCTTGCTAGTTACACTAGCCATCCTTACTGCGCTTGATTGTGTGCGTACTGCTGCAATATTGTTAACGTGAGTCTTGTAAAACCTTCTTTTTACGTTTACTCTCGTGTTAAAAATCTGAATTCATTCTAGAGTTCCTGATCTTCTGGATATTAGTGACTCGTGCTACCGATCGATAACCTCGACGTCTAGCTA
+
@::<7<<:;;=<B<@>>666=<<565:9:45304;;>46;8;?@>@@@DC@C:96<8<5;;<<??466;:::55.55555$55.54555&5559.55<7<<7;;<<<<:>;;<===>;>;;7?;@>@@>===9=>>499AAA@@@@@?;BB?>>6998<??=B<?>B@B@BB@699A=?*:2:999:9:(99999,5@@@@@@@=9.4444$445/<7;7///48::8:;;7:9???@@B?BBC@BBCC=ABCBAAB>;;00/77)////////6;4778834/65-----
@ATNG8:04578:01057
GATGGTAGATACTCGCTGATACACCCAGAAGATCAGGAACTCTAGAAGAATTCAGATTTTTAACACGAGAGTAAACGTAAAAAGAAGGTTTTACAAGACTCACGTTAACAATATTGCAGCAGTACGCACACAATCGAAGCGCAGTAAGGATGGCTAGTGTAACTAGCAAGAATACCACGAAAAGCAAGAAAAAAGAAGTACGCTATTAACTATTAACGTACCTGTCTCTTCCGAAACGAATGAGTACGTGTGACGTACGTGAGCTACCATCGATAACCTCGAGTCT
+
BBBB?CC;66;<C;96?@@@@A;;;6;A@=<BBA?@<?;??A@?>?<88>C>>?>>;<<=.;8@BAAA@C///;053=?E@@0AD=A:CGA2=BB>;;:DDDCBB?C?AA?AAA?CCBCBCFCBCCDDBBCA@C@??<@???BBDB@F@C@@>@AAABBCC@BBBBCB?AA???<8000000(//.(//////#-727...88:::6:499>A;A=>?BCE?BBBBCCC>A>ABC=AAA=@AAAAAAA???BCCCCEBBBCBBBBBA>A999A??<>@BBAA@@@@
@ATNG8:04535:01118
GATGGTAGGCGTGTGAGAGTCTGCCCAGAAGATCAGGAACTCTAGAAGAATTCAGATTTTTAACACGAGAGTAAACGTAAAAAGAAGGTTTTACAAGACTCACGTTAACAATATTGCAGCAGTACGCACACAATCGAAGCGCAGTAAGGATGGCTAGTGTAACTAGCAAGAATACCACGAAAGCAAGAAAAAGAAGTACGACTATTAACTATTAACGTACCTGTCTCTTCCGAAACGAATGAGTAACGAGAGTCAGATCAGAGCTACCATCGATAACCTCGAGTCT
+
@;:?8=<A>BBBBCGCBBB@AC;;906BCBDCCBBB?C@BBAAAAA>;:8:?AB@@@BBB2A=ABB897BBC@?7?@?==::,..,-6::;0--;099:>@@@@@<@=AA<AA?7;;>>>>>>?AAA;<<<C8==>A688@A=?:86:=AAA=A:::?@@A=ABB@::7;?:?AA6::<;:4;7819BBAB/7717///=@=BAH=?<>;;:;?<@:668<@@C@@@?5;5;==4===5;;@>=>:>;==AA@@>=>?>>=:::9==4:;===77175///;;:9:
@ATNG8:04540:01119
GATGGTAGCACGAGTCACTCATATCCAGAAGATCAGGAACTCTAGAAGAATTCAGATTTTTAACACGAGAGTAAACGTAAAAAGAAGGTTTTACAAGATCACGTTTAACAATATTGCAGCAGTACGCACACAATCGAAGCGCAGTAAGGATGGCTAGTGTAACTAGCAAGAATACCACGAAAGCAAGAAAAAATAAGTACGCTATTAACTATTAACGTACCTGTCTCTTCCGAAACGAATGAGACGAGAGTCAGAGCAGAGCTACCATCGATAACCTCGAGTCT
+
;666;??@CCCDB;<6;<<AA@;;>8<<B@BCCC;;5;4::B;;9A:>73;60009;>>>0:*/3::7779666.6/-----$--(-07::.<<>9===<::444(4.4;7<<<;?A:8;:?@@BBBBBBCE?A????B::9A@@@<@=A;;6:AA=@?@A>AAABBE@??<?@=079A<;,5594:ABCBA)BB7;<;<>A;77175///>6;7//<DD@DB@@?9:3::000,0>>,00=>=0899@???AAA@>==96755:6;98:>@B=B=A?::9:99
@ATNG8:04549:01124
GATGGTAGTACATGATAGACGACACCAGAAGATCAGGAACTCTAGAAGAATTCAGATTTTTAACACGAGAGTAAACGTAAAAAGAAGGTTTTTACAAGACTCACGTTAACAATATTGCAGCAGTACGCACACAATCGAAGCGCAGTAAGGATGGCTAGTGTAACTAGCAAGAATACCACGAAAGCAAGAAAAAAGAAGTACGCTATTAACTATTAACGTACCTGTCTCTTCCGAAACGAATGAGTACGAGAGTCAGAGCAGAGCTACCATCGATAACCTCGAGTCT
+
?:<<9=>@DCBB<:5<<;;;=>CC@:B>B=@@<554.405::<;?@=??9?>@><?@@@@0B?BDGDDCBBBDD>CB@@@>>,@A>B5::::*;BB>BA@ACBBCC?B?BC?BBB>BBBBABBBCCCCCCCCC@CBCB>AABACCBB@C@C@@<@CCCCBDD@CCCCBB?BB@A@@6;;777):9:3:::9:9%0=:=0/0@@@@B:>:=???5;6;ACCCACCCCBBB;>=999,;;:5;ABBBBAACCBBABBBBBBBBBBBBBC@B:;:==?;@<@@???>>>
@ATNG8:04559:01132
GATGGTAGCTCTGCTCTGACTCTCGTACTCATTCGTTTCGGAAGAGACAGGTACGTTAATAGTTAATAGCGTACTTCTTTTTCTTGCTTTCGTGGTATTCTTGCTAGTTACACTAGCCATCCTTACTGCGCTTCGATTGTGTGCGTACTGCTGCAATTTTGTTAACGTGAGTCTTGTAAAACCTTCTTTTTACGTTTACTCTCGTGTTAAAAATCTGAATTCTTCTAGAGTTCCTGATCTTCTGGGTCTACGCTCGTCGCGCTACCATCGATAACCTCGAGTCT
+
BBCCACDCCCCCCCDICBCBDHDBBBBBCBBB?BBCC>BB?C@BBCGGCC@CCCCC@C@BCBA@D@BBAACDBBB?A@@??0@B@CBCG>ABCA<A@@>AA7;<BBCE@BBDBBA@@;?@@<@<ACBBBBBB>BCBB@CFCC;;;BBCCCEABAA?AAA8AA=?;:::AABBAA?AAA@>0>+0+00000'09=;=+887773<>=</7997$3888;6:6@C8AAAAAAA9>9>@??>>7=888-7>=>>>;;;E@@@BB??;;5;;;:>;;5;;AA>>>;;;
@ATNG8:04560:01107
GATGGTAGTGATACAGATCAGACACCAGAAGATCAGGAACTCTAGAAGAATTCAGATTTTTAACACGAGAGTAAACGTAAAAAGAAGGTTTTACAAGACTCACGTTAACAATATTGCAGCAGTACGCACACAATCGAAGCGCAGTAAGGATGGCTAGTGTAACTAGCAAGAATACCACGAAAGCAAGAAAAAGAAGTACGCTATTAACTATTAACGTACCTGTCTCTTCCGAAACGAATGAGTACGTGTGCGACGTGTCTCCTACCATCGATAACCTCGAGTCT
+
CBCD@CAABIECCCCCCCCCBBBCB@BBC?BBCDA??A?AAABBBF>BA>A>A@?@@@A@+;8BB9CCBB??AA795;5999(9;7<.555&5996;BBCA@@;<:;@CC@DBB>?@BBCCCCCBCCBCC@@>AA@??A>?>@@@B=A=B::::CCBBCCC?BBBBCD@BB>BBA599?=<5=:8188888(8>8>=>>AA>;7+/+/9<:*/,/;@@A=BBAABCB@C@CBB>BBB?AAABBBBBAAAAA@ABB>>>???<;::=?888??A<@<@AAAAA??
@ATNG8:04560:01116
GATGGTAGTGTCATATGAGAGTGTGTACTCATTCGTTTCGGAAGAGACAGGTACGTTAATAGTTAATAGCGTACTTCTTTTTCTTGCTTTCGTGGTATTCTTGCTAGTTACACTAGCCATCCTTACTGCGCTTCGATTGTGTGCGTACTGCTGCAATATTGTTAACGTGAGTCTTGTAAAACCTTCTTTTTACGTTTACTCTCGTGTTAAAAATCTGAATTCTTCTAGAGTTCCTGATCTTCTGGTAGAGCGTGCATATATCTACCATCGATAACCTCGAGTCT
+
BABB:=>CCCB>?@@CBBGDCDCC@@@BAA?A;@>@>:?<9C?BBCCCCC@C?BCB@C@BCCC@C@BBBBB;;;C?AAAAA0A@89:CB<BBCC@BBC@CL?CCBBBB@BBCCBBBC@CCC@C@CCCCBBBC>B@AA8;;BBBAAACDCCBCBBB?B@@=@C?B@CBBBBBBBC?B@@@@8@@F?BBDDD3BA@@@/;;@AAA;<;A=AAAA,@@@AB@C@BB?BBBBBBB>B?AAAB;;8;AA?CBABCBA;;;;;;;BAAAA@<0000;::7::@ABBBBBB
@ATNG8:04568:01108
GATGGAGTGTCATATGAGAGTGTGTACTCATTCGTTTCGGAAGAGACAGGTACGTTAATAGTTAATAGCGTACTTCTTTTTCTTGCTTTCGTGGTATTCTTGCTAGTTACACTAGCCATCCTTACTGCGCTTCGATTGTGTGCGTACTGCTGCAATATTGTTAACGTGAGTCTTGTAAAACCTTCTTTTTACGTTTACTCTCGTGTTAAAAATCTGAATTCTTCTAGAGTTCCTGATCTTCTGGGTCTCTCTCTCACGCACTACCATCGATAACCTCGAGTCT
+
BBBC@CCBCCCCCDCCCCCCBBCCBCBBB:;9;CBC>CG@B@BCCDBBB?BCCCD?C?CABA?D?CCCCBAAAC?CCCCC3AA>AABD>@?@DADDCADD?AAADJF@CCCCCCBB=BAA<A@CAABBBAA>ACCC@CBBAEBBBCCCCCBBBC?CCC?BB?A?BBCCCFCBC@BBBBB9A=A<@@BCC5CCCCE=@@C@@@CCBBACCCF5CA@AA?A@CC@BBBDCCC@B@BBBCCE@CBBB=BBB@ABBAAACBBBB??@@;@>??@;:7:?ACCAAA??
@ATNG8:04568:01130
GATGGTAGATACTCGCTGATACACCCAGAAGATCAGGAACTCTAGAAGAATTCAGATTTTTAACACGAGAGTAAACGTAAAAAGAAGGTTTTACAAGACTCACGTTAACAATATTGCAGCAGTACGCACACAATCGAAGCGCAGTAAGGATGGCTAGTGTAACTAGCAAGAATACCACGAAAGCAAGAAAAAAGAAGTACGCTATTAACTATTAACGTACCTGTCTCTTCCGAAACGAATGAGTACACACTCTCATATGACACTATCGATAACCTCGAGTCT
+
CCCCACCCBCCECCCCCCCBAA???:?CC@CCDCB@?A?BAAABCC?AA?A?CCDBBBBB2B@DBBCBBB>>>@9>=CCCCC5CHAD@CCC<BEE@A@AACCCFC>C?BD?BBB>BB??BCECCCCBBBAA@@DDBB>B???BBBB>C?CAA?AACCCCCC=@AABBB?BC>@@A<?>AAA;=::4887878%/<7=///@@A??;?<AABB7;8;ACBB@BBCBBBC?B?BCC>CAA>ABCCCBBBAAABBBAA?>>BBBBBBBBBBBBB@B>BBB@B==>
@ATNG8:04569:01098
GATGGTAGATAGACTGTAGCGCACCCAGAAGATCAGGAACTCTAGAAGAATTCAGATTTTTAACACGAGAGTAAACGTAAAAAGAAGGTTTTACAAGACTCACGTTAACAATATTGCAGCAGTACGCACTCAATCGAAGCGCAGTAAGGATGGCTAGTGTAACTAGCAAGAATACCACGAAAGCAAGAAAAAGAAGTACGCTATTAACTATTAACGTACCTGTCTCTTCCGAAACGAATGAGTACGATGAGATCTCGTGTGCTACCATCGATAACCTCGAGTCT
+
ABCCACBCBBBBCA<=BBBCB@@@@<?AB@@A@@@@=?;?BBCFCC>AB?C>AABBBBBB2B?BBBBBBBC><<78;BBDDC5CD@C@CCC;CCC@CCBBCCCBB?A?AD@CCA?CCC?@ACCCCCCCCCCC?CCBB?AAAAAAAC?B?BAB?ACCDBBCC@BAAACC?BB>BAB9==::9,777766888(5>7>688@@>;;5;:>>CB5858BDBB?BAAAAA@;?;?@@;@BA>9::AGCDCBAAB@@@@888:::>>>AB=B;;;@@@=A;?>BB?;<;
@ATNG8:04576:01091
GATGGTAGAGAGACTGTAGCGCACCCAGAAGATCAGGAACTCTAGAAGAATTCAGATTTTTAACACGAGAGTAAACGTAAAAAGAAGGTTTACAAGACTCACGTTAACAATATTGCAGCAGTACGCACTCAATCGAAGCGCAGTAAGGATGGCTAGTGTAACTAGCAAGAATACCACGAAAAGCAAGAAAAAGAAGTACGCTATTAACTATTAACGTACCTGTCTCTTCCGAAACGAATGAGTACGTGTGCGACGTGTCTCCTACCATCGATAACCTCGAGTCT
+
@B;;69>@@@AAACBBBBBBAA@BB=CCFACCA@AC@C@BBBBBBB???=??AAA99999(:>AA@BBAAA99928:AABBB5A@>C4;;05>>9;BBBBBEEG?@?@A?@AB?AAAAA;;;ABBB;;;BC?@B@@>?BAA:::?9@=A;;5;AA@AEAB>ADCA::49947?<6;<3333&735-55666+6A;A;<<?@@BC<?<???@7;6;=B@@<@A;::@?;>;999.777/7??@@CDCAA899::9<:<==::7:??=B>>>@>>;>;>??@>;;;
@ATNG8:04579:01104
GATGGTAGTCTCAGATAGTCTATAGTACTCATTCGTTTCGGAAGAGTCAGGTACGTTAATAGTTAATAGCGTACTTCTTTTTCTTGCTTTTGTGGTATTCTTGCTAGTTACACTAGCCATCCTTACTGCGCTTCGATTGTGTGCGTACTGCTGCAATATTGTTAACGTGAGTCTTGTAAAACCTTCTTTTTACGTTTACTCTCGTGTTAAAAATCTGAATTCTTCTAGAGTTCCTGATCTTCTGGCTCTCGTAGACAGATACTACCATCGATAACCTCGAGTCT
+
::5505?=<@A=A@@BBBAAACBB<5449844.3:::4;;6;:666<=>>666?>@@B?CDCE>B>BA<;;;;9:444;;;)9<6:/000&//838:<8<<6:88<CHAEDCBCCDF?AAC@B>CC;;<:BB?BCBC?@AABCCCBCABCBABBE>CBC@AA@A00000:?@CC@CCCEC9B=@=@BBBB2AA@@@8@;;;?@@@;;5;@@@,@AA;:6:=AC8;::B?>@=B=:99@=>9>:929999>ABBCCCBCBBCCAAB?B;;;B;<7<@AA@@AABB
@ATNG8:04583:01122
GATGGTAGTCTCAGATAGTCTATAGTACTCATTCGTTTCGGAAGAGACAGGTACGTTAATAGTTAATAGCGTACTTCTTTTTCTTGCTTTCGTGGTATTCTTGCTAGTTACACTAGCCATCCTTACTGCGCTTCGATTGTGTGCGTACTGCTGCAATATTGTTAACGTGAGTCTTGTAAAACCTTCTTTTTACGTTTACTCTCGTGTTAAAAATCTGAATTCTTCTAGAGTTCCTGATCTTCTGGGTCTCTCTCTCACGCCTACCATCGATAACCTCGAGTCT
+
A=@B:B66;CECCCCBBBBBCBBCCCDCDDAA?@BBD>CC>B?BCCCCBB?BBCCC?C?BBBA>B?BCCCCBBCE?@@???1@B?BBAD<BBBB?CCB?BC=;:;CBC?BBHCCBCC@CDD@C?CCCCBBBC@BCBB>A@BBBBBBBBBBCCCBB?CCC@CC>A>ABDDECCCC@CCBCC:B=A<;;;;;*;@@@B;A@BBBBCBBC@DIGE5E;;;C@CAFD?BBBCCCA?A@AAABCD?B@BB>BBBBBBBBCBBBCC@CCC@B@@?@@@;?=@AACBA98
@ATNG8:04535:01148
GATGGTAGTGTCAGTGCGCGTCGTCCAGAAGATCAGGAACTCTAGAAGAATTCAGATTTTTAACACGAGAGTAAACGTAAAAAGAAGGTTTTACAAGACTCACGTTAACAATATTGCAGCAATACGCACACAATCGAAGCGCAGTAAGGATGGCTAGTGTAACTAGCAAGAATACCACGAAAGCAAGAAAAAGAAGTACGCTATTAACTATTAACGTACCTGTCTCTTCCGAAACGAATGAGTAACTGCTCTCGAGACACACTACCATCGATAACCTCGAGTCT
+
AA@@<:66==B@;;6;;@=<<=@AA=:00*///:::6<7:?>??AB?AA=<237338889+:6:?===>BBBBC9@895999(55.55::<0@<@6;656==>?@<@=@C?CCC>?@CBDDB;;;CCB;;;A>AA@@?BCCCAA::8:?BBB@::;B??@B?AB???A>@A?BAA=AA@@@;:::9>>===,=@:??BBCCBBB@C?B?@@?A?A???@=???ABB>1838@>7@??<?===00)09;;<?A>==BBBBBAAA@@<@9;;@981817=>@@@@B
@ATNG8:04536:01153
GATGGTAGCGCGACGAGCGTAGACCCAGAAGATCAGGAACTCTAGAAGAATTCAGATTTTTAACACGAGAGTAAACGTAAAAAGAAGGTTTTACAAGACTCACGTTAACAATATTGCAGCAGTACGCACACAATCGAAGCGCAGTAAGGATGGCTAGTGTAACTAGCAAGAATACCACGAAGCAAGAAAAAGAAGTACGCTATTAACTATTAACGTACCTGTCTCTTCCGAAACGAATGAGTACGATGAGAGAGCTCTCTCTACCATCGATAACCTCGAGTCT
+
:6>B7;;A@;;<<?>A996@>C@CC=BCB?BB000>8<8=?CBBBB<???C>@@@?????.?<AAB:::BBCFD>BABA@>>.5:9>8@@@7B>?9=5999;:9>5?<@A<?>?588;=ABBCCCCCDDF@@<A;;;>A@@@AA??9@<@4525:<AAABB<?:8===8B?<@=828=;;5332+5<<<<.9:2:9=:<<::::?9=<?>8<288BCC@CCCA@?>9>;=<<6877,3399CDCCB@@@:=>>565;;=A=>=A<;;;;=;;5;;@A??@@@@
@ATNG8:04537:01167
GATGGTAGCACGAGTCACTCATATCCAGAAGATCAGGAACTCTAGAAGAATTCAGATTTTAACACGAGAGTAAACGTAAAAGAAGGTTTTACAAGACTCACGTTAACAATATTGCAGCAGTACGCACACAATCGAAGCGCAGTAAGGATGGCTAGTGTAACTAGCAAGAATACCACGAAAGCAAGAAAAAGAAGTTACGCTATTAACTATTAACGTACCTGTCTCTTCCGAAACGAATGAGTACGATGAGAGAGCTCTCTCTACCATCGATAACCTCGAGTCT
+
A>CG@BBBCA;;6?;AA<<@A@@@B8=BB?BCCC;;5;2;?=>??A?BB@C=@@@:999-:<AAA:98CB===3;00///&/:27)555'5<<7=69:=;7/0,/6:;6:?B789??ABCBBC@AABBBB@BBBF>??@BBBBB@D?CAA?ABBBBBBB?99:AAB>BH?AAA49::88*689488888(6;666/8>?@A??:=:==>B=B>@>BA@=@BB@?AC?B?AAA=@A@<AAB:9:AAB:::BD>>>@>>>?@@887====?>==<?<@@?@77//
@ATNG8:04539:01177
GATGGTAGTGTCATATGAGAGTGTGTACTCATTCGTTTCGGAAGAGACAGGTACGTTAATAGTTAATAGCGTACTTCTTTTCTTGCTTTCGTGGTATTCTTGCTAGTTACACTAGCCATCCTTACTGCGCTTCGATTGTGTGCGTACTGCTGCAATATTGTTAACGTGAGTCTTGTAAAACCTTCTTTTACGTTTACTCTCGTGTTAAAAATCTGAATTCTTCTAGAGTTCCTGATCTTCTGGTCTACTACACTGTACTCTACCATCGATAACCTCGAGTCT
+
A@@B<B=BBBBBCCDDDBBBCBBBBBBBCCBB@CDCC?CD@B?CDCDCCC@CCCCB@B?BBBC?D@CCCC@@@A@<9999*;?<?@BA<AAA@<@AA<@C>AAADBC@BCCCCEBD@DDD?B?BGCCCCCC@CCCC@CCCCCCBCCCDAAABCC@DAA?BD@B?CBCBBCCCC=@::::.;>A=;;;;6;AABB<A@BCCCBAAA5;;<;*;BBCC@B?BB@BDCCCBB?B@BBBCCC?BAB>BCCCCDDB@@CCEDEECCCC@B999D>>;?<?BBBBBAA
@ATNG8:04540:01141
GATGGTAGTGTCATATGAGAGTGTGTACTCATTCGTTTCGGAAGAGACAGGTACGTTAATAGTTAATAGCGTACTTCTTTTTCTTGCTTTCGTGGTATTCTTGCTAGTTACACTAGCCATCCTTACTGCGCTTCGATTGTGTGCGTACTGCTGCAATATTGTTAACGTGAGTCTTGTAAAACCTTCTTTTTACGTTTACTCTCGTGTTAAAAATCTGAATTCTTCTAGAGTTCCTGATCTTCTGGAGATACACATGATACTCTACCATCGATAACCTCGAGTCT
+
;:::5;==CA@@BCDDDDCCCCDCC@@@CAAB@BCCG?CD@C@CCCBBDD@DCBBB?C@CC;:7:?BAACCBCBC=@@?@?0??9??AA;A>@>:>;;5>B>ABABBBACBCCFDCCACCC@D@CBBC@AAA?CCCC@BACEIDBBDCCCCCCBB@@<;7;B=@5;:@A@@BA?9>;;::*98=8>@CCC199BBB<BBCCCCCCCCADCCE2:;;BB?CACEADEEBAAB>B?BAACBA>BAA>A@ABBBCAAACCCBA@@BBD@CABABAA>A?ABB???BD
@ATNG8:04544:01153
GATGGTAGTATCTGTCTACTAGAGCCAGAAGATCAGGAACTCTAGAAGAATTCAGATTTTTAACACGAGAGTAAACGTAAAAAGAAGGTTTTACAAGACTCACGTTAACAATATTGCAGCAGTACGCACACAATCGAAGCGCAGTAAGGATGGCTAGTGTAACTAGCAAGAATACCACGAAAGCAAGAAAAAAGAAGTACGCTATTAACTATTAACGTACCTGTCTCTTCCGAAACGAATGAGCACACTCTCATATGACACTACCATCGATAACCTCGAGTCT
+
<<::7;<BDCB=>BAA@;69BBCCB@CCC@CD;;9C?B9>>>887B?BA>B=999@@BBC3B?>>>BB@A==<A:>69;AAA2BC@C<DDD:BCFIK;;;CCCBC?BACD?BAA8::AABBCCICCCC@@@B>@@CD>@@AABBBC@E>@AA>@BBBBBBB@???BCC?BB>AA@499999,9<<8=::::;'6>7<///=@AAA<A<AAAC;><??B;;8;B@@@BA?C>AAA<A@A?ABBBBBBBBBBBBBC@==D@===AC=?????::7:;??>=>>>>
@ATNG8:04548:01152
GATGGTAGCTCTGCTCTGACTCTCGTACTCATTCGTTTCGGAAGAGACAGGTACGTTAATAGTTAATAGCGTACTTCTTTTTCTTGCTTTCGTGGTATTCTTGCTAGTTACACTAGCCATCCTTACTGCGCTTCGATTGTGTGCGTACTGCTGCAATATTGTTAACGTGAGTCTTGTAAAACCTTCTTTTTACGTTTACTCTCGTGTTAAAAATCTGAATTCTTCTAGAGTTCCTGATCTTCTGGTATACACACTCGCTCGCTACCATCGATAACCTTCGAGTCT
+
<>@@.55:=A;<<<<<<<>@@;;<==><<<==679;;1//)/)////<<>966:BA<@?B<;;9D=@;:;99>>>:=>===,<;7::;>/9455.599454.44::5506=::;===7;;;0549AB59999;99:D=A@B@@@@@@@??@<@@>+000*/:5:6/56;==>>>155555&56;7>>AAA+666>>)//0//////549:::(:;<55159==86549844.4.44;;;;78454999995544//--------73--///6606*3,3;333//
@ATNG8:04549:01188
GATGGTAGCGCGACGAGCGTAGACCCAGAAGATCAGGAACTCTAAGAAGAATTCAGATTTTTAACACGAGAGTAAACGTAAAAAAGAAGGTTTTTACAAGACTCACGTTAACAATATTGCAGCAGTACGCACACAATCGAAGCGCAGTAAGGATGGCTAGTGTAACTAGCAAGAATACCACGAAAGCAAGAAAAAAGAAGTTACGCTATTAACTATTAACGTACCTGTCTCTTCCGAAACGATGAGTACGATGAGAGAGCTCTCTCTACCATCGATAACCTCGAGTCT
+
BCCC?BBC@:555555995449444/4<=>?@@A@>9>9..---(-7389383////////'/0666///88:;>4>8;55555#5<7<9>>>>+@>>:>??CDCB;;:;?BC?CBA<???@BA@BBB;;;CBBB@BBAC?AACBBAAA?B?B;;9;BCCCECC@@??AAA?BB?BBB===:99+7;717<==>?'<=8;:5;;?????<@=A;;;<A<??BCC@CCD@@@C@C>AAC=B:9:@A???AAA9::B?:9==555=:::A:59....594<378779225
@ATNG8:04553:01152
GATGGTAGCTATACGTATATCTATGTACTCATTCGTTTCGGAAGAGACAGGTACGTTAATAGTTAATAGCGTACTTCTTTTTCTTGCTTTCGTGGTATTCTTGCTAGTTACACTAGCCATCCTTACTGCGCTTCGATTGTGTGCGTACTGCTGCAATATTGTTAACGTGAGTCTTGTAAAACCTTCTTTTTACGTTTACTCTCGTGTTAATAATCTGAATTCTTCTAGAGTTCCTGATCTTCTGGAGATATCATCAGCGAGCTACCATCGATAACCTCGAGTCT
+
ABBC@CCDCC;AADDCCDCCCCCBBBBBCDCC@CCDD=BB@C@CBCCEBA?ACEEC?B?BB?><>=A@CBBBBBC?AAAAA2BB?B>AD:=A?>8;9929@38873854:AA>>>??;;;;5;5;>A888>>=ABBB<@???AA?>>>AA@<::;5:::7::4;8===@@@@AB;>>@@@5@8=788888(8@=>>9>???@?@?:;769<@,//66:5=;?@=BCBAA?@;@=??>==?;>=>;?A@@@===?@@CCCDDBBBB?A::;A@@9?=?CDDBAAA
@ATNG8:04554:01167
GATGGTAGTATAGAGCTCTACATAGTACTCATTCGTTTCGGAAGAGACAGGTACGTTAATAGTTAATAGCGTACTTCTTTTTCTTGCTTTCGTGGTATTCTTGCTAGTTACACTAGCCATCCTTACTGCGCTTCGATTGTGTGCGTACTGCTGCAATATTGTTAACGTGAGTCTTGTAAAACCTTCTTTTTACGTTTACCCTCGTGTTAAAAATCTGAATTCTTCTAGAGTTCCTGATCTTCTGGGCAGACTCTCACACGCCTACCATCGATAACCTCGAGTCT
+
@;BB=BCCBAC=BBBB;99B>BABBBA@=>00,0@>>409334<<;;;8;,33>==4=899??7?<BAB>>>@9?297889*984=688.5;9>56//(/8(./..22+2587:;>>;>??<@<@BA<<;;;8=>??<>>>B@@>>>CAA>>>>=8:;:=AA<A=AA@==>BBB:>>>@@5@=C:>>@@@/@@=>>7=BD6;;;=>=08888(8:===5;6;?:>@>;;;A:>:;;;??>:>=<=5===>===@@?>>>AA=<<<76669<661;=A???A>>>
@ATNG8:04557:01177
GATGGTAGCACGAGTCACTCATATCCAGAAGATCAGGAACTCTAGAAGAATTCAGATTTTTAACACGAGAGTAAACGTAAAAAGAAGGTTTTACAAGACTCACGTTTAACAATATTGCAGCAGTACGCACACAATCGAAGCGCAGTAAGGATGGCTAGTGTAACTAGCAAGAATACCACGAAAGCAAGAAAAAAGAAGTACGCTACTTAACTATTAACGTACCTGTCTCTTCCGAAACGAATGAGTACACACTCTCATATGACACTACCATCGATAACCTCGAGTCT
+
///;6::;99;<<>>;<<;??>>>;49//)///<55.5.49:;><<85504-3::33333$337774333;99:29//////$/;5;)555'5@;5:;>=999444(4.496:33-333355<:<::::///:6//447;99>?;882738//)/8866798289;8873896/00,00:>=3575-552222#..03...87:/..47266;?;A365A@@=@BB@AAA=A>AAA;A::59<<<=<<>9;>///:7888;99:;438:>733;73,3.33=433::
@ATNG8:04560:01174
GATGGTAGTATATCGCGTCGCTATCCAGAAGATCAGGAACTCTAGAAGAATTCAGATTTTTAACACGAGAGTAAACGTAAAAAGAAGGTTTTACAAGACTCACGTTAACAATATTGCAGCAGTACGCACACAATCGAAGCGCAGTAAGGATGGCTAGTGTAACTAGCAAGAATACCACGAAAAGCAAGAAAAAAGAAGTACGCTATTAACTATTAACGTACCTGTCTCTTCCGAAACGAATGAGTACACACTCTCATATGACACTACCATCGATAACCTCGAGTCT
+
<==B?CBBBCCFCCBCDDD:;;B@@;?BB?;;;B;;5:=@@@BB@C?AD@C@BBA999:9)9?AABA@@>00/:7==@????0>C:C8@@@49:B?;;;BDDCDC@D?AA?A9:6:A:8;CECCBBBBECCD@CBAB=??@@@?@A?B@CCD@CCAAACBB@BBBBBC?AA=A>8///////(///(/:;;<;';A=?888>=<::7:<@AAA<@<??BBB?DBAAABB?A?ABB=BBB<?@BBBBBBBBBCCC>>>BAAAABAA@A>ABBBBBB?B?BABBC?;;
@ATNG8:04567:01150
GATGGTAGTGTGTGCTCTGAGAGTAGTACTCATTCGTTTCGGAAGAGACAGGTACGTTAATAGTTAATAGCGTACTTCTTTTTCTTGCTTTCGTGGTATTCTTGCTAGTTACACTAGCCATCCTTACTGCGCTTCGATTGTGTGCGTACTGCTGCAATATTGTTAACGTGAGTCTTGTAAAACCTTCTTTTTACGTTTACTCTCGTGTTAAAAATCTGAATTCTTCTAGAGTTCCTGATCTTCTGGTATGACTAGTGTACTACTACCATGATAACCTCGAGTCT
+
455:8=;::6-----5-.0;=:55<<;;;::<=<?ABB996:B7@<A@===7;;?@?=?<@@AB?B;96<<44444.44444$43-39:>6;;@@466=9==59977//)//77;<>>:=<<8<8=<6669>=9>9558<;;;A900=;00/::::///<7@A0909>945:;;@499:>:4=<?999999$9==??49:000<00//)////$/55568<7==46/9;;//)/577799<7<:;5;;<;<<<<<;;:;5559555499////)/5777;;;;<
@ATNG8:04567:01155
GATGGTAGTAGTACACTAGTCATACCAGAAGATCAGGAACTCTAGAAGAATTCAGATTTTTAACACGAGAGTAAACGTAAAAAAGAAGGTTTTACAAGACTCACGTTAACAATATTGCAGCAGTACGCACACAATCGAAGCGCAGTAAAGGATGGCTAGTGTAACTAGCAAGGATACCACGAAAGCAAGAAAAAGAAGTACGCTATTAACTATTAACGTACCTGTCTCTTCCGAAACGAATGATACGTGTGACGTACGTGAGCTACCATCGATAACCTCGAGTCT
+
;:;9.599;CCDC;:6@@ACCCCCC@CBC;;<BB<;7;;@@BBB@B?A@?A?DBCBBCCC2A>ADBBBAAA998*8<;;::99#99.525<<+=9615B:;;:9BB?BABC?AA@>ADABBCCFCCDBCBB;;7;A@@<>>??9899:+;=@>@<@AAB???C?BBBBBC@B?BBBB;?????8<<<776666(8>:>;;;>=;;;;@<888A;@9>:@@B?AAABAAD<?<?@@;@??:?A???AB899AAA9::DBBBBBB??;;;888;;;5;5;;>@@888
@ATNG8:04568:01189
GATGGTAGGCGAGAGTGAGACGCTGTACTCATTCGTTTCGGAAGAGACAGGTACGTTAATAGTTAATAGCGTACTTCTTTTTCTTGCTTTCGTGGTATTCTTGCTAGTTACACTAGCCATCCTTACTGCGCTTCGATTGTGTGCGTACTGCTGCAATATTGTTAACGTGAGTCTTGTAAAACCTTCTTTTTACGTTTACTCTCGTGTTAAAAATCTGAATTCTCTAGAGTTCCTTGATCTTCTGGGTCTACGCTCGTCGCGCTACCATCGATAACCTCGAGTCT
+
BBBB<A6;9:B@AAG=:;CCCCBCCCCCDC@A=@AAA<BD?B@CBAAABC@BBBBB@B?A@AC?C?BBBCCAB>?:=BB=C+@@;@BBC9?ABB?BBB?BC?BB????:>>AAAAAA<>::7:;??@@@@@@<@AAB=C>>====>?>>>B???@=>>>;?A>D;??>>>AAAA:;;;?>/=8=:><;;;,;;777*--7---=9:=;?@?@/@>>;=9=9///;::;:;7<-/,/9933----949;=;777:;<:======::5:::777:6:679993332
@ATNG8:04574:01180
GATGGTAGACACGTGTGCTCTCTCGTACTCATTCGTTTCGGAAGAGACAGGTACGTTAATAGTTAATAGCGTACTTCTTTTTCTTGCTTTCGTGGTATTCTTGCTTAGTTACACTAGCCATCCTTACTGCGCTTCGATTGTGTGCGCACTGCTGCAATATTGTTAACGTGAGTCTTGTAAAACCTTCTTTTTACGTTTACTCTCGTGTTAAAATCTTGAATTCTTCTAGAGTTCCTGATCTTCTGGGTGTATTAGCGAGTATCTACCATCGATAACCTCGAGTCT
+
9944.555:@BBBBCA;@>>?;?CCBBBBBBB?BDCE?CCAD<;;DAA@A7;::00*/4///63939;BBBBCBC?BBBCB.<;:>;;;0;????BBC?AA3887+22=4775555:><<=><@:;=@@@???<?@AA388::;====887::;;<8=9<69A8=8;;899:7//+.35;;-51;685;;;+88222(,,,,,*5--.(...&.7838=27055269955555:3655366(--22----87062---7---9::?;=>==<@=7=7===77797
@ATNG8:04580:01146
GATGGTAGGAGACACGTCGCACACGTACTCATTCGTTTCGGAAGAGACAGGTACGTTAATAGTTAATAGACGTACTTCTTTTTCTTAGCTTTCTGTGGTATTCTTGCTAGTTACACTAGCCATCCTTACTGCGCTTCGATTGTGTGCGTACTGCTGCAATATTGTTAACGTGAGTCTTGTAAAAACCTTCTTTTTACGTTTACTCTCGTGTTAAAAATCTTGAATTCTTCTAGAGTTCCTGATCTTCTGGGCTGCGCTGATATGCGCTACCCATCGATAACCTCGAGTCT
+
@?BB:BBC?CBBCCCAACBCCDABAFCCCBBB?AA@L?CCAC>;;9=8<;49<77;;@,0/6957389///9766?5>??>?2@A;=>788-56922+225.55/7=====8=@>898@@;>A?8=88887::;=<@@@@<@@AAAAA>>>>==<99:1///5:<9=9@BB=>=A>>59;::;;+::>:88888(8<:8:0:::9>=@@>=:>A@?/@;;5;>:=:>><@AAA@??<@;@AA@@@<>>>@:@==>?>:::96669:<<9==5===;;99)/(-669336:
@ATNG8:04541:01236
GATGGTAGCACGAGTCACTCATATCCAGAAGATCAGGAACTCTAGAAGAATTCAGATTTTTAACACGAGAGTAAACGTAAAAAGAAGGTTTTACAAGACTCACGTTAACAATATTGCAGCAGTACGCACACAATCGAAGCGCAGTAATGATGGCTAGTGTAACTAGCAAGAATACCACGAAAGCAAGAAAAAGAAGTACGCTATTAACTATTAACGTACCTGTCTCTTCCGAAACAATGAGTACGATGAGAGAGCTCTCTCTACCATCGATAACCTCGAGTCT
+
A?CC@CCDCBCB=ACCA<;CEFDDEBBBCACBAB;;7;?AA@CCCC@CC?B?AABBCFDD3B?ABBBBBBBBBB<A@AB@BB2BD>A4;;;.;@@>ACBBBBBBC>A?AC?ABB?AAAABBFCCDCCDDDBB?B:::?A????@?A=@@@::49A99:??C?A>>>>><@@;@@@578?>>7>=<788889(/:6;///;;>9<7;=D;:;:=;>@CBB?B;:;BAA>B=??C=?@=?BA???ABA???ABBB@AE>>=@@ABE==;;:>:;5:8=>@@@?==
@ATNG8:04542:01190
GATGGTAGAGTATCATGTGTATCTCCAGAAGATCAGGAACTCTAGAAGAATTCAGATTTTTAACACGAGAGTAAACGTAAAAAGAAGGTTTTACAAGACTCACGTTAACAATATTGCAGCAGTACGCACACAATCGAAGCGCAGTAAGGATGGCTAGTGTAACTAGCAGGAATACCACGAAAGCAAGAAAAAGAAGTACGCTATTAACTATTAACGTACCTGTCTCTTCCGAAACGAATGAGTACACACTCTCATATGACACTACCATCGATAACCTCGAGTCT
+
:<<=8==B;;6AECCBCCCCCBBBB?BAB?ACCB>>;@<@@CCCCE>BB@B?@@@==@>@0@?DCABABBAA@D>CDDDFFF3DC@C>BBB8BBA?BAAABDCBB?A?DD?CCC=A@CCCCBBCCCCCDDDD?BBBB@BACCCBBB>A=@::7;CBCCDCC@BBCCCBB?B?BBB@BBBBC=@9:3:???@2=B=A;;:BBB>>;>:>>@@<@:>@CAA?ABBBBCC@C@CCB<B;;6:A@@ABCBAAABBBBBBBCCAA@AA@C?A9::B??:?@BADCC:99
@ATNG8:04550:01205
GATGGTAGAGTATCATGTGTATCTCCAGAAGATCAGGAACTCTAGAAGAATTCAGATTTTTAACACGAGAGTAAACGTAAAAAGAAGGTTTTACAAGACTCACGTTAACAATATTGCAGCAGTACGCACACAATCGAAGCGCAGTAAGGATGGCTAGTGTAACTAGCAAGAATACCACGAAAGCAAGAAAAAGAAGTACGCTATTAACTATTAACGTACCTGTCTCTTCCGAAACGAATGAGTACTGCGTCTCACTCTCGCCTACATCGTTCCTTCTGAGTCT
+
;4993555@BCCICCCBBBBDBBBD@CBB???;;;@=@@BCDBBBC@BB?B?@AABCDGC5C@CCCCGCBB;::6;AABBBB2AA>B?BBC;BBC@CC@@?BECB?B?BB?BBD@BBAABCCBBBCCCB@CG@C@997:?@ABCAA=A?B@@>@EBBBCBB?BBBBAB?BB>@AA=@@CCC9@9949>@@A2>A>@898?>>==8=:;;;=6<399BBB>A@@@A@@>>=AB@5000+0>@ABDDCBCBDCBAAADDBBBB?@@CDBBBFAD?B?CECCBA:9
@ATNG8:04551:01237
GATGGTAGGCGACATACATACGCGCCAGAAGATCAGGAACTCTAGAAGAATTCAGATTTTTAACACGAGAGTAAACGTAAAAAGAAGGTTTTACAAGACTCACGTTAACAATATTGCAGCAGTACGCACACAATCGAAGCGCGGTAAGGATGGCTAGTGTAACTAGCAAGAATACCACGAAAGCAAGAAAAAGAAGTACGCTATTAACTATTAACGTACCTGTCTCTTCCGAAACGAATGAGTTACTATGTAGAGCTCTATACTACCATCGATAACCTCGAGTCT
+
44445:<<7<<<;;;;;::99566<8<<=9;;7///)/)/::87;<8<<7;633455555$9<AECBCCDDBCB<AB:::::*:B;B=BBB<BCDAB@@@BCBBB?B@BB@BBB>BBBBBBBBCCBBBBBBC@CCBB?@@@AB?BB@C@C@@?@CECBBCB?BABBAA@CC?AAA@BBBAA8?>?;?CCCC3CC@@887CA?@?<A<AA??<@=A?BBB@CDCCCBB?B@BCC>CCC>AABA@=ABBBBBBBCBBB??>@@@@C>>;>>>>D>><>;@@@AA>>>
@ATNG8:04558:01203
GATGGTAGATACTCGCTGATACACCCAGAAGATCAGGAACTCTAGAAGAATTCAGATTTTTAACACGAGAGTAAACGTAAAAAGAAGGTTTTACAAGAACTCACGTTAGCAATATTGCAGCAGTACGCACACAATCGAAGCGCAGTAAGGATGGCTAGTGTTACTAGCAAGAATACCACGAAAGCAAGAAAAAGAAGTACGCTATTAACTATTAACGTACCTGTCTCTTCCGAAACGAATGAGTACTATAGACTATCTGAGACTACCATCGATAACCTCGAGTCT
+
B@@A5?=CBBCCCBBBCBCBCCCCC>C@@=@B@@@?;=4><>BBBB?BC?C@CBA@@@@@2A=A??CCBB865=/75;;99:':@<@4999'/7:4/0)//77:>>9<AFF?C;;;;BBDCDBBBCBCCBBCCAE????A???ABCB@B@CBB?BAAABCC?CABBBBB?BB>@A<::66;<)///*/=>=@,@@7A:;<AA???:>:===>:>:>@CCC@CCBBABBAD?BBB>BAA>ABBBDBBBCCBBB@@@CDCCCCCBBBB?B999>?B<@;?A?@988>
@ATNG8:04561:01197
GATGGTAGGCGTGTGAGAGTCTGCCCAGAAGATCAGGAACTCTAGAAGAATTCAGATTTTTAACACGAGAGTAAACGTAAAAAGAAGGTTTTACAAGACTCACGTTAACAATATTGCAGCAGTACGCACACAATCGAAGCGCAGTAAAGGATGGCTAGTGTAACTAGCAAGAATACCACGAAAGCAAGAAAAAAGAAGTACGCTATTAACTATTAACGTACCTGTCTCTTCCGAAACGAATGAGTACGTGTGCGACGTGTCTCCTACCATGATAACCTCGAGTCT
+
BBDE@CCC?A@:9:C@AACCCCBCE?CCC?CCCCDD@D=A@BCBCC?CB?B@CBBBBCCB3B@BCBAAACCCCC=A@@ADCC3?>;>===>5>AA<AABAAA?>>8=8=?:===5;;;;;==>@F???==8969;//*/::<=>888*8188=9?;;;@???<@>>>?D;@@=A87/8>///)///)/87888$//)5>>>AAAAA=B=@?>>;>=BB>==<@AAAAAA;A=AAA:@B@:>>AB???@@?788=>>>>>>>??<@>>:=>>===:==??@AA@??
@ATNG8:04565:01232
GATGGTAGAGTATCATGTGTATCTCCAGAAGATCAGGAACTCTAGAAGAATTCAGATTTTTAACACGAGAGTAAACGTAAAAAGAAGGTTTTACAAGACTCACGTTAACAATATTGCAGCAGTACGCACACAATCGAAGCGCAGTAAGGATGGCTAGTGTAACTAGCAAGAATACCACGAAAGCAAGAAAAAGAAGTACGCTATTAACTATTAACGTACCTGTCTCTTCCGAAACGAATGAGTACGAGAGAGCACACGTGTCTACATCGATAACCTCGAGTCT
+
@B;;05<:@AA=>ADFCBCBBCBBB?B@@>?CDC@@<?<??@@@BCADDAE?CBA;;;;;*;=BCBBBCJCBBA:A@;;;;;';?:<?B@>2BD>;DAAA@=>00,/699066728888ABBBGDEDBBCCDABBBD@;;;@@?@??B=A@@=AB@BB;;:<@@@ABB?BA>B??3:::9:,787,7;;;;'5:27555<<<;<8;6::::5:6;=CCB?CBB@@@B?B>A@E>C@@6;:>?@@AA@@AAA???B@A::9@@@@ACD>>?AA<@<AAAAA<;>
@ATNG8:04571:01203
GATGGTAGGTGCACATGAGTGTATCCAGAAGATCAGGAACTCTAGAAGAATTCAGATTTTTAACACGAGAGTAAACGTAAAAAGAAGGTTTTACAAGACTCACGTTAACAATATTGCAGCAGTACGCACACAATCGAAGCGCAGTAAGGATGGCTAGTGTAACTAGCAAGAATACCACGAAAGCAAGAAAAAGAAGTACGCTATTAACTATTAACGTACCTGTCTCTTCCGAAACGAATGTGTACAGAGAGTACGATATGTCTACCATCGATAACCTCGAGTCT
+
A<9;25<<5;?AB<<>>;@ADCBBC@CBC?BBBBBB@B@CCCCBBB?CD@D@BCCBBBBB5B@DCCBBCBBCCB=@?::9:9*:A=A?CCC;BDC@DAAAABCCB?A?AC?CCD?ABCACBCCCCCCBCCBC@DDAA?BBA?AA>><@@DBB?BCCCBBBB?BBBAAB@BB@BBB?AA=>=7???<A??@@/@B=C888AAAAB;@;@BAA:=:>@CCCBDCBBBBB?B@BBB<AAA>???BBCCCCCCAAACBCBBBAA@@?==;>778=>@5;7;BC@@@;;
@ATNG8:04574:01215
GATGGTAGTATATCGCGTCGCTATCCAGAAGATCAGGAACTCTAGAAGAATTCAGATTTTTAACACGAGAGTAAACGTAAAAAGAAGGTTTTACAAGACTCACGTTAACAATATTGCAGCAGTACGCACACAATCGAAGCGCAGTAAGGATGGCTAGTGTAACTAGCAAGAATACCACGAAAGCAAGAAAAAGAAGTACGCTATTAACTATTAACGTACCTGTCTCTTCCGAAACGAATGAGTACTACTCTCAGAGACACACTACCATCGATAACCTCGAGTCT
+
CCBB@CBBBCCCCCCBCCDBBBBCC@CBD?CBCB996;=@@BBBCB@CC@C?BBBBBBBB3B@BBBBBCBAAAC>BA@@A@@0AC>C5;<<-;AC>;;9@BBCCC?A?AB?B??=??AABCCCCBBCCCCCB?CCBB?B???DDAA>B@C;;;;BBBBCCC?CCDBBB???;?BB;??A==4;:::88888(8=9>>>>BB@@@:=:==>?;?;>>CBB?B@@@ABA>AACCD=CBB?BBBCCABAAAABBCBCA@@@@@A@@??=?:;:A>=8>9>==@<:::
@ATNG8:04537:01252
GATGGTAGGCGAGAGTGAGACGCAGTACTCATTCGTTTCGGAAGAGACAGGTACGTTAATAGTTAATAGCGTACTTCTTTTTCTTGCTTTCGTGGTATTCTTGCTAGTTACACTAGCCATCCTTACTGCGCTTCGATTGTGTGCGTACTGCTGCAATATTGTTAACGTGAGTCTTGTAAAACCTTCTTTTTACGTTTACTCTCGTGTTAAAAATCTGAATTCTTCTAGAGTTCCTGATCTTCTGGTATACACACTCGCTCGCTACCATCGATAACCTCGAGTCT
+
;;<<8ACC?AABBFGCCCCB;69<@=@?@C;<4;:::1;;7;7<555ABB?BBBBC>A=AAAA>A@CCCCCABCC>ABBBB3<;8;667,8A@C?EB=:@@000:=7717@AA??8858>>=B=AAA@=;;A;A@@@8<<>?>>>>>A?>><<<A:>>>;>>:>;><<>?AB>>;=>=AB5><><=9999*79,,,(,,,,,,796929>?@.>??=>7>;>>:>@A?@?A<@<?>98//,/:<7<@@@@@@@A==9666:::>?9=>>@@AB;?;?@?=>=@?
@ATNG8:04541:01247
GATGGTAGCATCATGCATATCTCACCAGAAGATCAGGAACTCTAGAAGAATTCAGATTTTAACACGAGAGTAAACGTAAAAGAAGGTTTACAAGACTCACGTTAACAATATTGCAGCAGTACGCACACAATCGAAGCGCAGTAAGGATGGCTAGTGTAACTAGCAAGAATACCACGAAAGCAAGAAAAAGAAGTACGCTATTAACTATTAACGTACCTGTCTCTTCCGAAACGAATGAGTACTGCGTCTCACTCTCGCCTACCATCGATAACCTCGAGTCT
+
@@AA<ACDCAABIBA@EDDCAABBB=@?B?ABAAAA>A?BABBBBB?BC?C?CDB>???1<6BB:CCCF882:055??@@7@D?C8;;7;BD>;;;@BAB@@<@;@@=ABF?CBCCCDCCCCCCCBBAA?AAAC?AABBAAAB>A=A::6;BAAABED?BABBBB?BB?988:?A<<<5>9818CDBC/==:=;;;AAA@@<@:==@@<@=?AA::6:AA@ABB?A????:?BC?BBBBB@@>BBBAB@@?BBBDCBA?AD@=@000A@@,999A@AC@@?
@ATNG8:04555:01273
GATGGTAGTATATCGCGTCGCTCCAGAAGATCAGGAACTCTAGAAGAATTCAGATTTTTAACACGAGAGTAAACGTAAAAGAAGGTTTTACAAGACTCACGTTAACAATATTGCAGCAGTACGCACACAATCGAAGCGCAGTAAGGATGGCTAGTGTAACTAGCAAGAATACCACGAAAGCAAGAAAAAGAAGTACGCTATTAACTATTAACGTACCTGTCTCTTCCGAAACGAATGAGTACGAGAGAGCACACGTGTCTACCATGATAACCTCGAGTCT
+
9:<<8==>CCCB;66>>==?@@@;?@=:CBCCBD>B>AA@BA??;>A>A>A@::9===,<5:;8///779990782222&27276>?@382<8=988:>=88189=;.75@=AAA@@>>>>AAACAA>>;>?AB:=>>=@??A<@<A>>;>??>>>AA=??>A>><>A;>>A<>>>@A9@@A<97777)7;699;AAAAAA<@<>>>?<A<?;;8949<==<>>8=:==>7=>><:::@;;;>>>DCCBAB===>@@BCA@A:>>???=9=9===///:/
@ATNG8:04562:01252
GATGGTAGCTCACGTACGTCACACGTATCATCGTTTCGGAAGAGACAGGTACGTTAATAGTTAATAGCGTACTTCTTTTTCTTGCTTCGTGGTATTCTTGCTAGTTACACTAACCATCCTTACTGCGCTTCGATTGTGTGCGTACTGCTGCAATATTGTTAACGTGAGTCTTGTAAAACCTTCTTTTTACGTTTACTCTCGTGTTAAAAAATCTGAATTCTTCTAGAGTTCCTGATCTTCTGGGATGTGTGCGCAGTGCCTACATCGATAACCTCGAGTCT
+
BABB:B@BCC=B>>@@666@CBCBCBBAA000>>>9@B@D@BBDBBBF=@@BBC?B?BBBB?B@CBB=>?ABB?BBBBB3@@<@0/-/??A<A@@>?@59:BBCC???@???6;7;??<A=>>>>>A??<???@6::@@@@?AAAAA@776?=A=>:>@;@=A898@@@@A<A;;;;/;:?9><=<<*898::.9;<<9=;;8;6<===;&756//(..39488889580349...78455593955566///::=9>><>>BBAAA===;><???AA;8;
@ATNG8:04565:01258
GATGGTAGTAGTATCGCGTCGCTATCCAGGAAGATCAGGAACTCTAGAAGAAGTTCAGAATTTTTAACACGAGAGTAAACGTAAAAAGAAGGTTTTACAAGACTCACGTTAACAATATTGCAGCAGTACGCACACAATCGAAGCGCAGTAAGGATGGCTAGTGTAACTAGCAAGAATACCACGAAAGCAGAAAAGAAGTACGCTATTAACTATTAACGTACCTGTCTCTTCCGAAACGAATGAGTACTGTATCTATGTGTGCGCTACCATCGATAACTCGAGTCT
+
566579://///;99/559554444:545058<<=6669=955475--(--(--3889<3::88'8.339::9::99=19855555$5<6;6;;;&555494//7////)/533-333-3:9355==;;;;===<<5:444.44389::=8=9>55.4///7///566698828:688814/;::28/--788&--(.77.....30549622+2.5255=:;666<;;58+/-9/6--(---7893//////6668:888883333.3.--2--(.37..2555
@ATNG8:04565:01263
GATGGTAGCGAGCGAGTGTGTATACCAGAGATCAGAACTCTAGAAGAATTCAGATTTTTAACACGAGAGTAACGTAAAAAGAAGGTTTTACAAGACTCACGTTAACAATATTGCAGCAGTACGCACACAATCGAAGCGCAGTAAGGATGCTAGTGTAACTAGCAAGAATACCACGAAAGCAAGAAAAAGAAGTACGCTATTAACTATTAACGTACCTGTCTCTTCCGAAACGATGAGTACGATGAGAGAGCTCTCTCTACCATCTGATAACCTCGAGTCT
+
4499395559:;:;>>>666<55595:444:77///69:;;=BB?CC<8277955555$549<<5//0///)///////$//)5.5<<0=;:5594:98443-3-33-3995;333<=>>;;;=59559.4:::5<<445:99497=00/<:::?5525<<?A=8:83666(/-777/--/(/8888)661522255555/516533.3.../77)/5;9::>8:6//0*0/////8987333339997878783..448(---,224405(..333222
@ATNG8:04566:01260
GATGGTAGTCTCAGATAGTCTATAGTACTCATTCGTTTCGGAAGAGACAGGTACGTTAATAGTTAATAGCGTACTTCTTTTTCTTGCTTTCGTGGTATTCTTGCTAGTTACACTAGCCATCCTTACTGCGCTTCGATTGTGTGCGTACTGCTGCAATATTGTTAACGTGAGTCTTGTAAAACCTTCTTTTTACGTTTACTCTCGTGTTAAAAATCTGAATTCTTCTAGAGTTCCTGATCTTCTGGTGTCGTCTATCATGTACTACCATCGAATCCTCTTAGTCT
+
?CBB?BBCBBBCCEFCCBBCCGFCCCCDA@@A>ABBC=BB=A>AA@CDCC@BCCBB?BABBBB>C@BBBBBAABB999999)9?=ABBC>BBCFAIJDADC;;;CCFIBCCCBBDCC?BBB?B?CCCCBB@@>@CDE?B@@@@@DCBBCCBBBAB?CDD@CC?B>@ACBBBBBA;@::::.;=A=AAAAA0@BBCG>BBCBCCCCCC=@@@@0AAABD@C@CC>BABBBBA?B@BBBABC<@>@=A@BBCCCBBCCCCBBBCCCC?CBBBB?BB?AAA?BCBBA
@ATNG8:04566:01271
GATGGTAGAGTATCATGTGTATCTCCAGAAGATCAGGAACTCTAGAAGAATTCAGATTTTTAACACGAGAGTAAACGTAAAAAGAAGGTTTTACAAGACTCACGTTAACAATATTGCAGCAGTACGCACACAATCGAAGCGCAGTAAGGATGGCTAGTGTAACTAGCAAGAATACCACGAAAGCAAGAAAAAGAAGTACGCTATTAACTATTAACGTACCTGTCTCTTCCGAAACGAATGAGTACTACTCTCAGAGACACACTACCATCGATAACCTCGAGTCT
+
:<4905;<@@>?B;A;<<CDBBBBB?BCC?@?@@;;5;?CBCCCCB?@@<A;@@?@@@@@1A@GGCCBBBB@@@8@B;;;;;$;4244945+5@>9>CBBBAAAA=@?>>;>@A>BBBBCBBBBCCCCCCCC?CDDD>@@ABABBB>A@B;;7;BAABDCB?CADAAA>BC>>==?BAAA?8?9939====.:=8<;;;@@@AB<>;>AAB>D===B::6:@AAABB@CADDD>DCC?AAAABBBBBBBBBBBAAABABBBA@@@=;888=<<8>8==@BB???
@ATNG8:04571:01245
GATGGTAGAGTATCATGTGTATCTCCAGAAGATCAGGAACTCTAGAAGAATTCAGATTTTTAACACGAGAGTAAACGTAAAAAGAAGGCTTTACAAGACTCACGTTAACAATATTGCAGCAGTACGCACACAATCGAAGCGCAGTAAGGATGTCTAGTGTAACTAGCAAGAGTACCACGAAGCAAGAAAAAGAAGTACGCTATTAACTATTAACGTACCTGTCTCTTCCGAAACGAATGAGTACTATAGACTATCTGAGACTAATCGATAACCTCGAGTCT
+
779?:==B=@>>696<<55544=5505<<79455::5:9======@7;;7;69<900///$/)/////7;;;?>4:955555$55./59995///6;///:443:27,33,///(/////79566;>BBA;0*0000*////9;88-5.49449===:333-38>9885////8;6=:59.5::.55:::(54.4@@>;6559.5.55594979455:49954449.4.444(444.33348788888::3338;666BBBCC=BB;:559>9<<;;:998
@ATNG8:04575:01263
GATGGTAGTATCTGCACACTCTGTCCAGAAGATCAGGAACTCTAGAAGAATTCAGATTTTTAACACGAGAGTAAACGTAAAAAGAAGGTTTTACAAGACTCACATTAACAATATTGCAGCAGTACGCACACAATCGAAGCGCATTAAGGATGGCTAGTGTAACTAGCAAGAATACCACGAAAGCATGAAAAAGAAGTACGCTATTAACTATTAACGTACCTGTCTCTTCCGAAACGATGAGTACGAGAGAGCACACGTGTCTACCATCGATAACCTCGAGTCT
+
@94905<@AAAAAA?B@A;DBBBCD?A@@=A?@@@A5;59?A=?>B?BA>B????99::9(9=AABBBBCB>>?5=@;;;;;*;@>B5;;;6;CC?F;;;BCDEGGE@BB@BBB@CCCDCBBBCCCCBBCDEABBAA>ABAAAC795:=@AC@CBCCABAB@BBBB?><?B?BBB?EFBBB=@??@:9::9(9@<AAAABBBCB=?<?B?@:?;@?@AC<>>BBBBB?B??;;6:BBBCABBCC>>>BBBBBB?A@?BBCC@BB@A687AAA5;7;???A???
@ATNG8:04578:01265
GATGGTAGTGCGTGAGAGAGAGACCCAGAAGATCAGGAACTCTAGAAGAATTCAGATTTTTAACACGAGAGTAAACGTAAAAAGAAGGTTTTACAAGACTCACGTTAACAATATTGCAGCAGTACGCACACAATCGAAGCGCAGTAAGGATGGCTAGTGTAACTAGCAAGAATACCGCGAAAGCAAGAAAAAGAAGTACGCTATTAACTATTAACGTACCTGTCTCTTCCGAAACGAATGAGTACATAGATATACGTATAGCTACCATCGATAACCTCGAGTCT
+
@>@A:><AABABABBCCCBBBA;;;/6DC:CBBCAA=A=??ACBCB>AA>A>BB@BBBBB3B?BBBBBBB999A9==;;;;;';@>B5;;:*9A@;9;5@@?@BB?B?CC@CBB?BBBBCCDFCCCDCCAAB@BCAA=??@@@C@?<@@C@@?ABBBBABC?BBBBBB?BB?BCC?BCBBA8??;6;BBBC/>>:>;;;BEB@@<@:>===:=;>?B@@<@B@@@BB@BACCC:CBB?AAABCCDCCAAAABBBB>===C@@@@A;>555?==8><???>>:::
@ATNG8:04584:00657
GATGGTAGTGATACAGATCGACACCAGAAGATCAGGAACTCTAGAAGAATTCAGATTTTTAACACGAGAGTAAACGTAAAAAGAAGGTTTTACAAGACTCACGTTAACAATATTGCAGCAGTACGCACACAATCGAAGCGCAGTAAGTATGGCTAGTGTAACTAGCAAGAATACCACGAAAGCAAGAAAAAGAAGTACGCTATTAACTATTAACGTACCTGTCTCTTCCGAAACGAATGAGTACGATGAGATCTCGTGTGCTACCATCGATAACCTCGAGTCT
+
CCBC?CBBBCCCCDCBBCCCCCCC@CDD?BBBB@?=?>AACBBB@>AB>A?B?>77779$34;;=BBBB@@@F;@=;;;;;*;B=@5:9:&5<>86:6:C>>FD?B>CC@CCB?BBBABBBBEDCCCCBBB?CBBB?BAA@BBBB>BBBAA>ABBBBBBC?BBBCBB?BB?BDE?AA??=5===9?@?@A/@B=A;::AAA:;7:;@@A@<@=BBB@@=@ABABBBADABBB=BBB@BBBCBBBAA@AABBBB==8AA;=9AAD=A>>>=:9596<==??:::
@ATNG8:04594:00667
GATGGTAGCGCATATCAGCGCAGCCCAGAAGATCAGGAACTCTAGAAGAATTCAGATTTTTAACACGAGAGTAAACGTAAAAAGAAGGTTTTACAAGACTCACGTTAACAATATTGCAGCAGTACGCACACAATCGAAGCGCAGTAAGGATGGCTAGTGTAACTAGCAAGAATACCACGAAAGCAAGAAAAAGAAGTACGCTATTAACTATTAACGTACCTGTCTCTTCCGAAACGAATGAGTACAGAGAGTACGATATGTCTACCATCGATAACCTCGAGTCT
+
@BAB>B669FFEGBBBCCDCCCBBB?BCCACCCBBB?B@BCCDCBB>BC>B>BBBBBDCC1C?CCBBCCBCCCC=A?:::::*:A;A4;<<.;CDAGBCBCCEBA?A?BD?BBA<?@BCDDCCBCCCBBBEDAC@BB@DA@@BBAC<A=A@@<@CCCCCCC?CCCCCB>BB@BBB>AAACC:?>>9<<<>>1=A=B9:9CCC@@;>;>AAD8;8;ACBB@CBBBBCB@C@CCC=CAD?CBAAAAABBB@??AAABABC@@@@@BB>B756?AA7;8;BA=><==
@ATNG8:04599:00656
GATGGTAGCTATACGTATATCTATGTACTCATTCGTTTCGGAAGAGACAGGTACGTTAATAGTTAATAGCGTACTTCTTTTTCTTCTTTCGTGGTATTCTTGCTAGTTACACTAGCCATCCTTACTGCGCTTCGATTGTGTGCGTACTGCTGCAATATTGTTAACGTGAGTCTTGTAAAACCTTCTTTTTACGTTTACTCTCGTGTTAAAAATCTGAATTCTTCTAGAGTTCCTGATCTTCTGGTATGACTAGTGTACTACTACCATCGATAACCTCGAGTCT
+
BA@B@B=BBCBBCCCCCCCBCCCBBBCBBCCB?BCCC=BB>A>BBBABCC>AABBB@D?BABB?A@CCA@@BBCE?B@@@@.@@8??;18:::058>;AD<@>>>>><>>?;;;@@>B@@:>:=@@@@A=<:<ABD<@8::;AAAA@???A@??:>>@<@@=A<>>?>=;<=>::;;BA282767:777)59=DC9C:8899;9::4:::7(5=@:>4?:=><>BCA?AA<A7;:?>>=:<<<5:;<<<AAAAAD?>>>??C>>9>887=8848:=@@@A?@?
@ATNG8:04599:00673
GATGGTAGCATCATGCATATCTCACCAGAAGATCAGGAACTCTAGAAGAATTCAGATTTTTAACACGAGAGTAAACGTAAAAAGAAGGTTTTACAAGACTCACGTTAACAATATTGCAGCAGTACGCACACAATCGAAGCGCAGTAAGGATGGCTAGTGTAACTAGCAAGAATACCACGAAAGCAAGAAAAAAGAAGTACGCTTTAACTATTAACGTACCTGCCTCTTCCGAAACGAATGAGTACGATGAGAGAGCTCTCTCTACCATCGATAACCTCGAGTCT
+
5<9:3:555<<BBBBABBBBCBBCB@AEF@BBCBBA>@=@???AA@=BB?B?BBBABBBB+;8====<8<<999267:<<<:(:>:>:ABB9CCCABBBB@@AA@9=:00+0<=:<=?BBCDCBBBCEBBBC?BBAA@ABADBB::4;>A@@=ADCBBBBB?AA@AA@<??;A:949:===500/5//////$/5585259556,66;<=>9=9<:76618=@:==?8=7<==4=8818;;===@??;<;>?>;;;=>@@@@BAA5;;====A<A=;;;@@??;
@ATNG8:04606:00684
GATGGTAGGCGTGTGAGAGTCTGCCCAGAAGATCAGGAACTCTAGAAGAATTCAGATTTTTAACACGAGAGTAAACGTAAAAAGAAAGGTTTTACAAGACTCACGTTAACAATATTTGCAGCAGTACGCACACAATCGAAGCGCAGTAAGGATGGCTAGTGTAACTAGCAAGAATACCACGAAAGCAAGAAAAAGAAGTACGCTATTAACTATTAACGTACCTGTCTCTTCCGAAACGAATGAGTACGATGAGATCTCGTGTGCTACCATCGATAACCTCGAGTCT
+
55:;7<:::;556<<<B@@@C>==@8@@@<CBBCBB=@<@BB@@@@>@@@D@CBBBBFFD2A?BFC?@?BBBBD>BBBBB??.797)7;>?@6@@=:>>==:;;;;5:5:96<666,68/===///;8:>?>>><???B:>>>@AA;;7;>AAA>?888@@??<>>??A>:>@=?@?7<<<<;1;::488887(8818=>>@@>>><@=@@@B<A<@?@?C<<=>>::;9>:988-8BA>?;;=998>@@@BAAA@@??==;;;>>B=@;:;A88189=CC@??@B
@ATNG8:04607:00643
GATGGTAGGAGACACGTCGCACACGTACTATTCGTTTGGAAGAGACAGGTACGTTAATAGTTAATAGCGTACTTCTTTTTCTTGCTTTCGTGGTATTCTTGCTAGTTACACTAGCCATCCTTACTGCGCTTCGATTGTGTGCGTACTGCTGCAATATTGTTAACGTGAGTCTTGTAAAACCTTCTTTTTACGTTTACTCTCGTGTTAAAAATCTGAATTCTTCTAGAGTTCCTGATCTTCTGGCGCTCTGTCGCGTCTGCTACCATCGATAACCTCGAGTCT
+
BBBB?BCB@CCCECCBCCCBBBAAACCCCBB?BBBB>B@C?CCBCCBB?ACBBC@D?CCBB@B?BBBBCBA@?;9999:$77,33:3(399;<AAB?A@7:8;>>?<@@A@??BB<@?C?B?>?@AA@:;88>AA:<;@@A@??>A>>>>>=><>>><>><><>A?>>>A??;???AA2@:@48:999*9;9>919555::995729;;;*9>>BC?C?CC?BCDBA==:=<A@BBBA:<;B><<<ABBABAB<<<:999:@=8=889>8808:>>@@???@
@ATNG8:04611:00641
GATGGTAGAGTACAGTGTAGTAGACCAGAAGATCAGGAACTCTAGAAGAATTCAGATTTTTAACACGAGAGTAAACGTAAAAAGAAGGTTTTACAAGACTCACGTTAACAATATTGCAGCAGTACGCACACAATCGAAGCGCAGTAAGGATGGCTAGTGTAACTAGCAAGAATACCACGAAAGCAAGAAAAAGAAGTACGCTATTAACTATTAACGTACCTGTCTCTTCCGAAACGAATGAGTACTACTCTCAGAGACACACTACCATCGATAACCTCGAGTCT
+
DB@A>@<AABBBCGFCBBBCCCCBB?BCC@CBAA??<@=@@CBBBB?BD?C?A@?;=;=>1>?CCCCCCCCABB;@BCCDCC3CC@F@BBB;CFDACBBBDBBBB@BADD@CBB=@?CBDBBBCCDDCCCAB?BBBC?BAAABBBB>B?B??>?CBCBAAA?ACAAA@>AA>BBB>AABAA8@>>;99898.8><A867AAA>>;>:>>@A=D=FAC::;:CBBCBB?B?BBC@CAA>ABCDBBBBCAAAACCCAAAB??AAAAA=@:::==?;?<@AA@@@@@
@ATNG8:04615:00670
GATGGTAGATACTCGCTGATACACCCAGAAGATCAGGAACTCTAGAAGAATTCAGATTTTTAACACGAGAGTTAAACGTAAAAAGAAGGTTTTACAAGACTCACGTTAACAATATTGCAGCAGTACGCACACAATCGAAGCGCAGTAAGGATGGCTAGTGTAACTAGCAAGAATACCACGAAAGCAAGAAAAAGAAGTACGCTATTAACTATTAACGTACCTGTCTCTTCCGAAACGAATGAGTACTACTCTCAGAGACACACTACCATCGATAACCTAGTCT
+
;696:>>CBCBCCA<<CBBBCDDDD=BBC?BAAA??<>:??B<@:B7BC?B?BBAAAAA@.@=??=@A??77,55(28==9;>*>@<C2999'0<<800/=::<>>:=:=>9;@?=@A??ABDCCCDCCCBBB@BBBB?A???CCCC?C?B;;8;@????>A?BABBAB>AB???==B=<B=7875-55778(7<4==BA@@@::5;6;;>>=B;==B;;7;BBBBBB@C?DAD>BAA?CCCCCCCCABBBBBBB===B@>>AADC=>?????A=A=;;@BAA
@ATNG8:04621:00646
GATGGTAGTATCTGCACACTCTGTCCAGAAGATCAGGAACTCTAGAAGAATTCAGATTTTTAACACGAGAGTAAACGTAAAAAGAAGGTTTTACAAGACTCACGTTAACAATATTGCAGCAGTACGCACACAATCGAAGCGCAGTAAGGATGGCTAGTGTAACTAGCAAGAATACCACGAAAGCAAGAAAAAGAAGTACGCTATTAACTATTAACGTACCTGTCTCTTCCGAAACGAATGAGTACTATAGACTATCTGAGACTACCATCGATAACCTCGAGTCT
+
A<>>;BBBA;;6666>@CBBCCEDD@@@@<AB;;;B?B?BCA>?>A>A@?A?>>>>>@@@.@>AAABBBBCAAA;??@AAAA3AA>?6;;;4;DD?BCAA@AA;;7:>AA<BBB::;BCCCDCDDCCCCBBB@BCBB?BBBCBBCD?B@CBB?BBBACBAA?BAAABB@CC?@@@?CCCDD<A9:4:>>>>.7617///<=@CC=D;??@@<@<??DCC@BCCBCCC?AACCC>AAA?BBBBBBDBBBBCBAAABCCCBBBBBBB?B999AA@;><>CCBBAAA
@ATNG8:04622:00641
GATGGTAGTACATGATAGACGACACCAGAAGATCAGGAACTCTAGAAGAATTCAGATTTTTAACACGAGAGTAAACGTAAAAAGAAGGTTTTACAAGACTCACGTTAACAATATTGCAGCAGTACGCACACAATCGAAGCGCAGTAAGGATGGCTAGTGTAACTAGCAAGAATACCACGAAAGCAAGAAAAAGAAGTACGCTATTAACTATTAACGTACCTGTCTCTTCCGAAACGAATGAGTACGTGTGCGACGTGTCTCCTACCATCGATAACCTCGAGTCT
+
//;A;?ABC@AA;;9@959=666=>:>@C@CBBBBC@B@CCAAA@@;??>A=AAC;;;;;*549<:<<<A@BB?6><;;;99*;<8=<AAA2@A<6;>>@>??;>9<495<?>>6:=BABBCBCCBCBBFAB<;;;@<@AAAA>??;A<ABB?BBBBCDCC@BAAAAA?CB@EBC>?????8?@>;::9:9(9A=???B???8818:?==><>=B@GDA?A000@@A<@=?A@9@00+00/:?A?>>=//0;;///66=9B?BBB<>887;;;:>:===@@?==
@ATNG8:04628:00658
GATGGTAGAGAGACTGTAGCGCACCCAGAAGATCAGGAACTCTAGAAGAATTCAGATTTTTAACACGAGAGTAAACGTAAAAAGAAGGTTTTACAAGACTCACGTTAACAATATTGCAGCAGTACGCACACAATCGAAGCGCAGTAAGGATGGCTAGTGTAACTAGCAAGAATACCACGAAAGCAAGAAAAAGAAGTACGCTATTAACTATTAACGTACCTGTCTCTTCCGAAACGAATGAGTACTATGTAGAGCTCTATACTACCATCGATAACCTCGAGTCT
+
B@AA8A=BBCBBBCDCCCCCCCCCC=BBBAC@99;B>@<??C@@?C?CF?B????@@A@A2B?BBBBBBEBBBB@BBCBBBB5BA>B5;;;6;CFADBBBDCDDC?B?BCACCC<??B@BDBBBDACCCCBB=CCCC?BBBBBBBB?C@CAA>ACBCCCCC=AAACCB?AA>BBB=@@>><5=>>999999(8@:@;;;@@B@?;@<@@>>;><@ACBB@BBAA@AB?B?BCC>CBB?BCCBBBCBBBBBCA@A@AAA>>>??@A<@:::=::3949>==?>>>
@ATNG8:04632:00665
GATGGTAGCGCATATCAGCGCAGCCCAGAAGATCAGGAACTCATAGAAGAATCAGATTTTTAACACGAGAGTAAACGTAAAAAGAAGGTTTACAAGACTCACGTTAACAATATTGCAGCAGTACGCACACAATCGAAGCGCAGTAAGGATGGCTAGTGTAACTAGCAAGAATACCACGAAAAGCAAGAAAAAAGAAGTACGCTATTAACTATTAACGTACCTGTCTCTTCCGAAACGAATGAGTACGAGAGTCAGAGCAGAGCTACCATCGATAACCTCGAGTCT
+
444459445>;@<>>>=;<;C@AAA69664799/-,(,(,,,--6883;=2433:43333$3-39343977333(3;33333$3:59)//(///(/8:::66//(/3//)/35/5588>>A@?>A884>><6@>@A8;99-----(-05893899888:?6@BABBA5:737981753555)/..3222222$260----25555163222;,2,2:;996;655<54.5054<498:7555;??C???>???:99A99:B::99717@877994<:888@AA@>
@ATNG8:04591:00722
GATGGTAGTGATACAGATCAGACACCAGAAGATCAGGAACTCTAGAAGAATTCAGATTTTTAACACGAAGAGTAAACGTTAAAAAGAAGGTTTTACAAGACTCACGTTTAACAATATTGCAGCAGTACGCACACAATCGAATCGCAGTAAGGATGGCTAGTGTAACTAGCAAGAATACCACGAAAGCAAGAAAAAAGAAGTACGCTATTAACTATTAACGTACCTGTCTCTTCCGAAACGAATGAGTATGCGTCTCACTCTCGCCTACCATCGATAACCTCGAGTCT
+
449939<556<=<?EC;;9?;;=?@:?AC89;BB:729-/66///96;?<?@88/66666$/(///6607<9855.5./)////$/7)/)599+955.55559::444)46<<7<?=348>=@?;ABC@@@CCCC@BBBB8;:99:@BB?C?C;;6;A@?@CCC?AABCDD9:9<@9949@@@>7:00*......%.86//.59A>>>;A<>>??5=8:9A@@=@CCBBBA?B<@@@9@BD8::C???ABC@@ADDDBBBBBDD@BAA=A000;@@=E?AABBBBBB
@ATNG8:04592:00702
GATGGTAGCGCACACATAGATACAGTACTCATTCGTTTCGGAAGAGACAGGTACGTTAATAGTTAATAGCGTACTTCTTTTTCTTGCTTTCGTGGTATTCTTGCTAGTTACACTAGCCATCCTTACTGCGCTTCGATTGTGTGCGTACTGCTGCAATATTGTTAACGTGAGTCTTGTAAAACCTTCTTTTTACGTTTACTCTCGTGTTAAAAATCTGAATTCTTCTAGAGTTCCTGATCTTCTGGTCTACTACACTGTACTCTACCATCGATAACCTCGAGTCT
+
BDBD?B<?@=BCCBBBCBBBBBB;;;@>>@;:3:>>@8@A=A;ACCDEBB@BBBBB@D?CCCC@C@BBBBBBCCC?A@?@@,;938>@A;A@BB@CBF@DG@CACBBB?AACCCDCF@BBC@CADCCCAABB>BBBC?BBCCBBBBC@@@BBBCC@DBB@AA?A5:;A@@ABA@<@AAAA7A>B=@ACDC1@AA@@8A@?@BB@<<;5;<;<*;;;;@?A>BB>;;;BAAB?B@BCDDCC@BCC@@AABHHCEDDBBCCCBBCBB?@@@@AAA=A8:;ABBCBB
@ATNG8:04593:00705
GATGGTAGTACATGATAGACGACACCAGAAGATCAGGAACTCTAGAAGAATTCAGATTTTTAACACGAGAGTAAACGTAAAAAGAAGGTTTTACAAGACTCACGTTAACAATATTGCAGCAGTACGCACACAATCGAAGCGCAGTAAGGATGGCTAGTGTAACTAGCAAGAATACCACGAAAGCAAGAAAAAGAAGTACGCTATTAACTATTAACGTACCTGTCTCTTCCGAAACGAATGAGTACGATGAGAGAGCTCTCTCTACCATCGATAACCTCGAGTCT
+
ABBC@CCCCCEB=;9@=?AABBBBB@FGM?BBB:968@9ABCCDCC>BA<>9??>@@?@@2AADCCCCCCCCCG>DC@@@@@0@@=@@CCC;CCC?B@A@BCBBB?C?BA=@@A?AABCCCCCCCBBCCECC>CCBCAB???CBBB?B@CAA?@CBBBEDD@BBBBBB@BB@BBB>@===;3;/0*0;;;;,00)8777@@@?A==;????<?<?@CAA>ACBBCCC@C?CCC>CBB?AAACBBBBB788A@A@BBBBBBBB@CD@A788>DD5;7:?AA@;::
@ATNG8:04597:00703
GATGGTAGCGCACACATAGATACAGTACTCATTCGTTCGGAAGAGACAGGTACGTTAATAGTTAATAGCGTACTTCTTTTCTTGCTTTCGTGGTATTCTTGCTAGTTACACTAGCCATCCTTACTGCGCTTCGATTGTGTGCGTACTGCTGCAATATTGTTAACGTGAGTCTTGTAAAACCTTCTTTTTACGTTTACTCTCGTGTTAAAAATCTGAATTCTTCTAGAGTTCCTGATCTTCTGGAGATACACATGATACTCTACCATCGATAACCTCGAGTCT
+
<:;?9<==CBBCCIGCDCCCBBAA==<<<=90)000)/:2729<<CC::;;CC@B=?<@BA@>A@BBA@@@@@B6;;@@5@@;>=@?-;8;:29;A<AC@BBBCCB@CCCBCCCC@CCG?@?@CCC@AAC@CCBB=BBBBAABBCC@@@BCCC@DBB?AA>A?AABBBBBBB;<;CEG9C?A?ADKFI5C;;;A=BA@@CDB;;<5<;<;*;A;<;?A@DC?BACBB;;:<?BBAA<<7;AA=@ABA<;<A@@@@BBA>>@00,0000=AA4999A@C>?>A
@ATNG8:04597:00704
GATGGTAGTGCGTGAGAGAGAGACCCAGAAGATCAGGAACTCTAGAAGAATTCAGATTTTTAACACGAGAGTAAACGTAAAAAGAAGGTTTTACAAGACTCACGTTAACAATATTGCAGCAGTACGCACACTATCGAAGCGCAGTAAGGATGGCTAGTGTAACTAGCAAGAATACCATGAAAGCAAGAAAAAGAAGTACGCTATTAACTATTAACGTACCTGTCTCTTCCGAAACGAATGAGTACATAGATATACGTATAGCTACCATCGATAACCTCGAGTCT
+
@<9505<<BB;99ABCDCCBA@???<@AC@C?@@;;69<@@BBBCD?CA<A<BBBBBBBB+B?AA:A@?A9:7=698>=>>=,>@=A5;;;*;AA;;;9:BBDCC@B@BC?CBB?BBBBCCCCCCCDBBBCBBBBAA=@?@@BBBB@C@B@@>@BBCBBBC?BBCC??=@B?BCC?>??@@<?AA=?:;;;.;@=AA??A@@@A=A8<;<<<@<@ACBB>BBBBBBB@C?CCC=BBB?BBBBCCCAAAA@@AAAAA@@@A@@@AB;?888>AA;>9>>>=>888
@ATNG8:04601:00715
GATGGTAGTAGTACACTAGTCATACCAGAAGATCAGGAACTCTAGAAGAATTCAGATTTTTAACATCAGAGAGTAAACGTAAAAAAGAAGGTTTTACAGACTCACGTTAACAATATTGCAGCAGTACGCACACAATCGAAGCGCAGTAAGGATGGCTAGTGTAACTAGCAAGAATACCACGAAAGCAAGAAAAAGAAGTACGCTATTAACTATTAACGTACTTGTCTCTTCCGAAACGAATGAGTACGTGTGACGTACGTGAGCTACCATCGATAACCTCGAGTCT
+
999=394459;;<<<<==<=>?;;;8=5515<595<7:.55;:9;>;;:.98<>::7;;;)96<0////668<<?;3<?333333#382828;;.33388333==@@8=>@@;9:;:>==>CBDCB???AAAAD@BB>>;>@?>@?781:?????>@?@889C<@@BAA=-//7///+//9=<4==>:>?@@@.>;6=222558??9>9><<<4>155@><@9<>CBCD@D?AAC?CCC=@ACBCCCBBAAABCDCAAABBCCCCCC?B999BBB@C?BBBBA>==
@ATNG8:04601:00728
GATGGTAGATACTCGCTGATACACCCAGAAGATCAGGAACTCTAGAAGAATTCAGATTTTTAACACGAGAGTAAACGTAAAAAGAAGGTTTTACAAGACTCACGTTAACAATATTGCAGCAGTACGCACACAATCGAAGCGCAGTAAGGATGGCTAGTGTAACTAGCAAGAATACCACGAAAGCAAGAAAAAAGAAGTACGCTATTAACTATTAACGTACCTGTCTCTTCCGAAACGAATGAGTACACATCTTCGTGTCGTGCTACCATCGATAACCTCGATTCT
+
:;@@;@@A@@ACA99:B@CBBBBAA<AB@;::?@=?:?289;7838,33,3,38::=>C>+>6:=8/0/93...'.255999(994;9>=>2<<@9?;>?==449.45::7<<>9=BB?@:9<A@@AACDBB?BFCC@BBBAB@AA==;@00-0@@@@@AEAAAADBB?:939931788992832,.899<<'<<3//.7<@??>=B<B>>>7;6;=A@@<@BA@@@A?B=@?D>BDB8:9@>?;ABBAAAC@DCA<<///;::=>;>?@@<;;=A<?===?;?=
@ATNG8:04611:00726
GATGGTAGCTATACGTATATCTATGTACTCATTCGTTTCGGAAGAGACAGGTACGTTAATAGTTAATAGCGTACCTCTTTTTCTTGCTTCGTGGTATTCTTGCTAGTTACACTAGCCATCCTTACTGCGCTTCGATTGTGTGCGTACTGCTGCAATATTGTTAACGTGAAGTCTTGTAAAACCTTCTTTTTACGTTTACTCTCGTGTTAAAAATCTGAATTCTTCTAGAGTTCCTGATCTTCTGGTCTACTACACTGTACTCTACCATCGATAACCTCGAGTCT
+
<6BA:>DBBB=<AA9;9DDIDBBBBBB@AC;;7;A@@:>?:>=A:9:BBA:A=BBB@C=::::39474:BCDAA=A?:;;<+<;6;32,288=6?:=9;=*/0/:995==>5888C8998*/(/88<===><@BBD;A@@@????ADAA::8895;;=8=>;?9:86//).766.35666+649288999*89666.622252559947889(5///92828807===98:8;;=>>;;=///=7=67;>>>D@?>>===>>:995767:;::5:7@@@@@===
@ATNG8:04618:00719
GATGGTAGCAGACGTGACAGAGCGCCAGAAGATCAGGAACTCTAGAAGAATTCAGATTTTTAACACGAGAGTAAACGTAAAAAGAAGGTTTTACAAGACTCACGTTAACAATATTGCAGCAGTACGCACACAATCGAAGCGCAGTAAGGATGGCTAGTGTAACTAGCAAGAATACCACGAAAGCAAGAAAAAGAAGTACGCTATTAACTATTAACGTACCTGTCTCTTCCGAAACGAATGAGTACGATGAGATCTCGTGTGCTACCATCGATAACCTCGAGTCT
+
BB@@>ABBBCCCCCCBEDFDEDBAB?CCC@CCCCBB?B>AABBBBB?BB@C?CCBBBCCC3C?BBBBFEB??>C==;CBBBB2BB>B6:::49BC?AAAADDCBB?A>AA?B@@>ABBBCBBBCCCCCBBBB?CCCB<??A@@@AC>A?B::8:BBBBAADAC@AACC?BA?BCC>@@:::,865167888(8A8=>@@A@@@@<@<>>@A<@<??CBB?AAAABCD@B?BBB>BBB?BBBBCCCCBAAACCD><>;>A>>>@BB=B>==>==:>=ACCBA>>=
@ATNG8:04621:00715
GATGGTAGCTATACGTATATCTATGTACTCATTCGTTTCGGAAGAGACAGGTACGTTAATAGTTAATAGCTTACTTCTTTTTCTTGCTTTCGTGGTATTCTTGCTAGTTACACTAGCCATCCTTACTGCGCTTCGATTGTGTGCGTACTGCTGCAATATTGTTAACGTGAGTCTTGTAAAACCTTCTTTTTACGTTTACTCTCGTGTTAAAAATCTGAATTCTTCTAGAGTTCCTGATCTTCTGGACAGAGTGTGCAGATACTACCATCGATAACCTCGAGTCT
+
@:>A5><AACBCCCCCC?CCCCC@@ABACE=;:;CBB=BB=A=AAB@@@C5;9?==:?;;;AB?B?BBBAB@DBC???>??.?B?BBBD;9@;;6:4;7<=466>>CH@BBIBBBBC@CAA>A=A@@??@@@?CBBB@BBBBBBBBBBBBB???B@?;;=?>;><??@@A@@@E<>>=A@6A=C:>>CDD/?@AAD9>>@@@@A<::6:DDE/B>>>?<?=@@<@@@B===;@<@F@@=<9=AA=@@@@A???@@@?==>BBA<=9=:::@>=8>;>>@AAAAD
@ATNG8:04584:00765
GATTGTAGGCACTGCGCACACATCCCAGAAGATCAGGAACTCTAGAAGAATTCAGATTTTTAACACGAGAGTAAACGTAAAAAGAAGGTTTTACAAGACTCACGTTAACAATATTGCAGCAGTACGCACACAATCGAAGCGCAGTAAGGATGGCTAGTGTAACTAGCAAGAATACCACGAAAGCAAGAAAAAAGAAGTACGCTATTAACTATTAACGTACCTGTCTCTTCCGAAACGAATGAGTACACATCTTCGTGTCGTGCTACCATCGATAACCTCGAGTCT
+
::B<?;?@=BABBBBCBCCE9;;CF?DBC@CCCCBB;?<@@BBCCC@CC@C?CBBCCCCC3C@CBBBCBD??>D>?>AAAAA1@B>C7;;;6;BC?@:;;DCCDD?B@AD?BBC?BBBBCCCCCCCCECB@@=@C@@=A??>ACBB?B@CAA?ABBBBCDD?AAABBB?BB@BBB=AA:88*5776668888%8@:>988ADDDD<C7;;?>5:6;>BCC@CCCCBBB>A>A@@;AA@>ABCECCCBBBCBB?B@=>=AA:;:AAA<A676@@@9=:>A?@@:;;
@ATNG8:04590:00780
GATGGTAGCAGACGTGACAGAGCGCCAGAAGATCAGGAACTCTAGAAGAATTCAGATTTTTAACACGAGAGTAAACGTAAAAAGAAGGTTTTACAAGACTCACGTTAACAATATTGCAGCAGTACGCACACAATCGAAGCGCAGTAAGGATGGCTAGTGTAACTAGCAAGAATACCACGAAAGCAAGAAAAAAGAAGTACGCTATTAACTATTAACGTACCTGTCTCTTCCGAAACGAATGAGTACGAGAGTCAGAGCAGAGCATCGATAACCTCGAGTCT
+
BBCC:B=BCDDCCCGCCCBCCCCCC?BCC?BBBAA??A<??BBBBB@BB?A?CCCCAAAC2C?BBADDEB?@>C<@8BCBBB5BB>B4;;;*;AC?;;;ABCDDD?B?AC?ABC?BBAABCCBBBCCCCCBB@B@A@?BAA@BCA@<A?B@@>@BBBBCCC?CCCCBB?BB?ABB=@@:::,8964878888%8=:>988CBE==:=<@ABB=A=>>BBB@BBBCBBB@B@CBB<BAA>BBBBBBBBCCAAABBBAAABBBB?A::;@AA=A=AAA===>>
@ATNG8:04600:00741
GATGGTAGTCTCAGATAGTCTATAGTACTCATTCGTTTCGGAAGAGACAGGTACGTTAATAGTTAATAGCGTACTTCTTTTTCTTGCTTTCGTGGTATTCTTGCTAGTTACACTAGCCATCCTTACTGCGCTTCGATTGTGTGCGTACTGCTGCAATATTGTTAACGTGAGTCTTGTAAAACCTTCTTTTTACGTTTACTCTCGTGTTAAAATCTGAATTCTTCTAGAGTTCCTGATCTTCTGGCTCTCGTAGACAGATACTACCATCGATAACCTCGAGTCT
+
<5558=::@B>CCCBBAAAA???ABCAAB@@@=?BCIGJL@C?CCCCC@A8;6;::9>8;6<<8A>B;;;?@@@A;@?A@@,=?;:::B;:499.99929B29:>@@@>BBCC99:?499@;?<AAAABBBC?;:9A299@999@=;;==00/::3///)4:594:355<<<<>:=<>>>&5.5455555$5;:@@8==999?BAAC4;:;*9==9:7<9??:?@?999?:><<<<=99299925>>999=>>>@AA??>@>=?;:99<@>;9=<998=?>77
@ATNG8:04600:00756
GATGGTAGCGCACACATAGATACAGTCTCATTCGTTTCGGAAGAGACAGGTACGTTAATAGTTAATAGCGTACTTCTTTTTCTTGTCTTTCGTGGTATTCTTGCTAGTTACACTAGCCATCCTTACTGCGCTTCGATTGTGTGCGTACTGCTGCAATATTGTTAACGTGAGTCTTGTAAAACCTTCTTTTTACGTTTACTCTCGTGTTAAAAATCTGAATTCTTCTAGAGTTCCTGATCTTCTGGACGACGCGCACTGACACTACCATCGATAACCTCGAGTCT
+
44443999555::<5655==<=<<=>>>>::75//;1::,/,/<<<<>?<=<::90509::=7=<A;;;=@<<>9<???=,=>+0///6(//>=4::<7::4433;9<.6555<<<<:=;;9;:==@@>CCC=@@AA5;;A;::9>@>@@B?9958;::5:=3:5::<@@>?>>244444&47;744449$44999)44>>?@@>==29555$595568=?BC@BBBB:9:=@=@@000>:0008;<000>>?999@999>>??A;A>>@>:9299>??>?@@=
@ATNG8:04606:00755
GATGGTAGATATATGCACGCTCTACCAGAAGATCAGGAACTCTAGAAGAATTCAGATTTTTAACACGAGAGTAAACGTAAAAAGAAGGTTTTACAAGACTCACGTTAACAATATTGCAGCAGTACGCACACAATCGAAGCGCAGTAAGGATGGCTAGTGTAACTAGCAAGAATACCACGAAGCAAGAAAAAGAAGTACGCTATTAACTATTAACGTACCTGTCTCTTCCGAAACGATGAGTACGTGTGACGTACGTGAGCTACCATCGATAACCTCGAGTCT
+
5=;;8@555<;>9666<BBCA@@;;2444.45:5;=8;7??:///;6;;8:9=;//////$/4:97??BBC=>C6529CCCC1CC@=:BBA4@AA=AB<;;CCBA?B@::4:AA5::A???<=<<666;>>@9;?@A<@>=;::73294944.49:;;;;;8<<<BAC@DC?989;>>::377=<77777'/:45...76::<8<6A?>=:>69<AAA7;9@@@?A=@=@AD>@?:::8<;;@A877BDDCBBABA?999@9:39999<??:@<@A@76/:9
@ATNG8:04616:00755
GATGGTAGCATCATGCATATCTCACCAGAAGATCAGGAACTCTAGAAGAATTCAGATTTTTAACACGAGAGTAAACGTAAAAAGAAGGTTTTACAAGACTCACGTTAACAATATTGCAGCAGTACGCACACAATCGAAGCGCAGTAAGGATGGCTAGTGTAACTAGCAAGAATACCACGAAAGCAAGAAAAAAGAAGTACGCTATTAACTATTAACGTACCTGTCTCTTCCGAAACGAATGAGTACAGAGAGTACGATATGTCTACCATCGATAACCTCGAGTCT
+
BBBB:B=BB=B@AAA@CBCB@A@CC?CBA?ACCCBB@B>AAAAAAA@BB?C?BBAAADD=+:6;;;==<A?>75,5849999':B;@;@@=+>BB?CAABCCDCC?B@CC@BBB=??ACBAAACCCCCCBBB@C;;:7;9@CACBB@B@DCC@BCCB?@?@;?@@A@@<@@???>?B>>>>*00/5//////$/5/7;9<>?A;<7;>B;;;=A<=>BBB?B@@@ABB?B=??B>BBC>AAACBBBBBDBBAAABBB>>>B>=8AA:@:;;?AA<A<@@BBB;<;
@ATNG8:04617:00775
GATGGTAGCGCATATCAGCGCAGCCCAGAAGATAGGAACTCTAGAAGAATTCAGATTTTTAACACGAGAGTAAACGTAAAAGAAGGTTTTACAAGACTCACGTTAACAATATTGCAGCAGTACGCACACAATCGAAGCGCAGTAAGGATGGCTAGTGTAACTAGCAAGAATCCACGAAAGCAAGAAAAAAGAAGTTACGCTATTAACTATTAACGTACCTGTCTCTTCCGAAACGATGAGTACGTGTGCGACGTGTCTCCTACCATCGATAACCTCGATGTCT
+
:9<<0566=<;<96969==00//<<3<<A8==?;;7?8=>??>>?=::6:=@?B:::::'99??BAA@AA999,9=;;;:*5;.5.6>>&69999=BDA;:0=+.)..(.--(--66;:<==<<<=@@AA=AAAC@;::@??>?9@=A@@;??>>==>>:;;;999)//)0;5;==<;3333285::::%55.22+22279<>;<9>988277<7>>>8=<?;98>9:;?>>8=0///699888833377;78888667.55=9<9;<=@@<;6//////;=6
@ATNG8:04622:00776
GATGTAGTATCTGCACACTCTGTCCAGAAGATCAGGAACTCTAGAAGAATTCAGATTTTTAACACGAGAGTAAACGTAAAAAGAAGGTTTTACAAGACTCACGTTAACAATATTGCAGCAGTACGCACACATCGAAGCGCAGTAAGGATGGCTAGTGTAACTAGCAAGAATACCACGAAAGCAAGAAAAAAGAAGTACGCTATTAACTATTAACGTACCTGTCTCTTCCGAAACGAATGAGTACACATCGTCGTGTCGTGCTACCATCGATAACCTCGAGTCT
+
@;;==<AB@AABCCDCBBDDCC@A>@BB=@@@BBB@C?C@BBBBC?AA?B?CCCBBBBB3B@CBBBAACCBBB=BBBDEDE3CC@C<AAA7BBCACBAACCCCB@B@CC@CCD>A@??@@AACCHCCCBBBBEBB<@?@@?@??=@@DBB@CBBBCCCB?BBAA@@>@@<@@>9=;000*///0//////#/82852577@<<:=<=;>D3838ADCC@C@@@@@@5:6:BD>CBB?AAACC????999BBCBBA@A:::?AAA??9::AAA=B?BBBBB=88
@ATNG8:04623:00761
GATGGTAGCTCGCTGATGATATCTCCAGAAGATCAGGAACTCTAGAAGAATTCAGATTTTTAACACGAGAGTAAACGTAAAAAGAAGGTTTTACAAGACTCACGTTAACAATATTGCAGCAGTACGCACACAATCGAAGCGCAGTAAGGATGGCTAGTGTAACTAGCAAGAATACCACGAAAGCAAGAAAAAGAAGTACGCTATTAACTATTAACGTACCTGTCTTCTTACCGAAACGAATGAGTACACATCGTCGTGTCGTGCTACCATCGATAACCTCGAGTCT
+
78?A;@BBB;;BBDCBBBBA@@@:;29BA=ABBB@@>A@ECD99:C?BB?B=@@?:9:::(9;???BBBBBECC9?=;;;;;*;B>B4;;;'9@@5@@@@CCCCC?B?BC?BBB<?>ABBCCCFFFDCAAAC@B@@@?B???DCCC?A?A:;8;CCBBBCD?BCCBDB?BB?BBB?BB@@@8?=:8:::;;+;A:>>>>@AABB:>:>@AA6;6;>BCB?BDB00+0=+00<>@@9@A@<B877;???=333::<:::::::::98:6444;:==/317;>>;;77
@ATNG8:04624:00763
GATGGTAGCGCGACGAGCGTAGACCCAGAAGATCAGGAACTCTAGAAGAATTCAGATTTTTAACACGAGAGTAAACGTAAAAAGAAGGTTTTACAAGACTCACGTTAACAATATTGCAGCAGTACGCACACAATCGAAGCGCAGTAAGGATGGCTAGTGTAACTAGCAAGAATACCACGAAAGCAAGAAAAAGAAGTACGCTATTAACTATTAACGTACCTGTCTCTTCCGAAACGAATGAGTACGATGAGATCTCGTGTGCTACCATCGATAACCTCGAGTCT
+
5==@>B=BBCBAAABBBBBBCCBBB>BBB?BBA@@C=@=@ACCCCC@AA>A@@@@@@@@A2@=BBAAABBBBBD=?=;;;;;*;@>B=BCC:CBB@C;;;BBBBB@A@CC?CBB>AAAABCCECCCCCBBBD@D???>@@@@>??B?A?CAA>@CBBBBBB?BCCBBB?BB?AAA<@>999+9==988988(7=8>888>>BBA=D;??AA=A=ABBAA=@CAAABB@D@CCC=BA@:???BBBBBBAAABB?@@????=;;;BB=A;;;???9=:=@@CB===
@ATNG8:04624:00783
GATGGTAGCGAGCGAGTGTGTATACCAGAAGATCAGGAACTCTAGAAGAATTCAGATTTTTAACACGAGAGTAAACGTAAAAAGAAGGTTTTACAAGACTCACGTTAACAATATTGCAGCAGTACGCACACAATCGAAGCGCAGTAAGGATGGCTAGTGTAACTAGCAAGAATACCACGAAAGCAAGAAAAAAGAAGTACGCTATTAACTATTAACGTACCTGTCTCTTCCGAAACGAATGAGTACTATGTAGAGCTCTATACTACCATCGATAACCTCGAGTCT
+
BBBA>A;9;>?BBBBCDDCCCCBBC@DBB@BB@@@@=@7>BBDCCC?AB?B@CCCA@@>>(>9=BBCBBBBBCC>A;;;BBB0BE@G@CCF<DBD@A@@CECCCC?B=@?=9::;??AABCBBCCCCCBBAA@CCCC?@A@@CFDC?DAE@@?ABBCCCCC@CBCC??=?A=@??9>=999,8871777777$/>6>///85;>A=?<@@??<?<>>CCC@CDBBBCC>?<@DD>CAA?ABCBBBAABBCCBCCCCBBBCBAA>?A<>>>>A??<?:==?@??@@
@ATNG8:04584:00799
GATGGTAGTATATCGCGTCGCTATCCAGAAGATCAGGAACTCTAGAAAGAATTCAGATTTTTAACACGATAGTAAAACGTAAAAAGAAGGTTTTACAAGAACTTCACGTTAACAATATTGCAGCAGTACGCACACAATCGAAGCGCAGTAAGGATGCGTAGTGTAACTAGCAAGAATACCACGAAGGCAAGAAAAAGAAGTACGCTATTAACTATTAACGTACCTGTCTCTTCCGAAACGAATGAGTACGAGAGAGCACACGTGTCTACCATCGATAACCTCGAGTCT
+
5;==:@?<;;>=@;;;;<<;;:<<<7<<:4555;;;7<6;9:;4444)48.4.44338:;:):5///-------77+6699:::$5549.555'5/75//)//)/7744.4.4:4999-3399:;665<<==<<::3:5447;;;5558=6=8://///66777=8:983336=>=ACC@C===;805<17789:*7818:==?B>>:7<7<///7>7;9A;;7;AAAAAA<@<???9?AB<?@BAAB???ACBAAAABA?>@B???<959///<==*///AAA@??A
@ATNG8:04585:00808
GATGGTAGTAGTACACTAGTCATACCAGAAGATCAGGAACTCTAAAAGAATTCAGATTTTTAACACGAGAGTAAACGTAAAAAGAAGGTTTTACAAGACTCACGTTAACTATATTGCAGCAGTACGCACACAATCGAAGCGCAGTAAGGATGGCTAGTGTAACTAGCATGAATACCACGAAAGCAAGAAAAGAAGTACGCTAATTAACTATTAACGTACCTGTCTCTTCCGAAACGAATGAGTAACACATCGTCGTGTCGTGCTACCATCGATAACCTCGAGTCT
+
@@;:05<@BCCCCCCCCCCCBCBCC@CBB?BB@@:;6;7;;BAAAB9>>9>;000<:???+?;BBB555A=:::39;:0000(00*/(///&//8066:<552;>;>;??<>=<4;;===>888>===<;:C<>>>H:=<==;;8837<AADABA=A=BAA<A???BBAA@???>>ABBBF:??@;9999+3=8>=@?@@7707=A<@ABB=@<@9997<A>>:??>;A5<<=2<@@?@>88//(.558<=<=<;99?@:::??BB?BBAAA98184;:<=<<=>
@ATNG8:04587:00813
GATGGTAGAGTATCATGTGTATCTCCAGAAGATCAGAACTCTAGAAGAATTCAGATTTTTAACACGAGAGTAAACGTAAAAAGAAGGTTTTACAAGACTCACGTTAACAATATTGCAGCAGTACGCACACAATCGAAGCGCAGTAAGGATGGCTAGTGTAACTAGCAAGAATACCACGAAAGCAAGAAAAAGAAGTACGCTATTAACTATTAACGTACCTGTCTCTTCCGAAACGAATGAGTACTACTCTCAGAGACACACTACCATCGATAACCTCGAGTCT
+
A=<?;><<A:66>A>666?=@=@?;5:::7544;;44.4:99::;7;<7<@996;@@@@*>9CACAA00/<<<3:://///)5<:D@DCE;CCB@BABABAB::7:ABB?BBF>AAFBBBBBCCCCCBBBC@CBCC?BBBBBCBB>B?C:::<BDDCBAB?BBCAAA@CC?BBB?B?>>A8=99399999(9@<>8::B@@@B<>;>===8=8=>CBA=ACBBAAB=@>;;;6;CB?CCCBB@@@??AAAA@AA:99@@>>=AA=A75258838*..333895
@ATNG8:04587:00832
GATGGTAGTATAGAGCTCTACATAGTACTCATTCGTTTCGGAAGAGACAGGTACGTTAATAGTTAATAGCGTACTTCTTTTTCTTGCTTTCGTGGTATTCTTGCTAGTTACACTAGCCATCCTTACTGCGCTTCGATTGTGTGCGTACTGCTGCAATATTGTTAACGTGAGTCTTGTAAAACCTTCTTTTTACGTTTACTCTCGTGTTAAAAATCTGAATTCTTCTAGAGTTCCTGATCTTCTGGGTGCGCTACAGTCTCTCTACATCGATAACCTCGAGTCT
+
CCCC@CCCDCCCCAABBBBCCBBBCC@@@C??=@CCC>BB?B>AACCCCC>AAAAA?A?BB@A>A@BBDBB???A<??AAA/>>8=868-8AAA?C;;7;C5;;;??@<@AA===@A:::;;><>AAA>==A<BB@@688A>==@>AA@>@@?>>:;=><=>8>;@@A>>@@==7>>>ED5A<A<<>><<.>D<==1666///=9:=;????/@@@DD;A;@@<@A>>:;;9=9=@>>>?:>>BA9>=>A@@???>>>A=<>AAB>==AAAA<?;?@>>>B>>
@ATNG8:04589:00810
GATGGTAGCTCTGCTCTGACTCTCGTACTCATTCGTTTCGGAAGAGACAGGTACGTTAATAGTTAATAGCGTACTTCTTTTTCTTGCTTTCGTGGTATTCTTGCTAGTTACACTAGCCATCCTTACTGCGCTTCGATTGTGTGCGTACTGCTGCAATATTGTTAACGTGAGTCTTGTAAAACCTTCTTTTTACGTTTACTCTCGTGTTAAAAATCTGAATTCTTCTAGAGTTCCTGATCTTCTGGTGTCTGATCTGTATCACTACCATCGATAACCTCGAGTCT
+
CCBA>BCCBCCFCCAAACBBCBCCCCFBBBBA>@CCC=DC?B>BCCCFDC@CCBBB@D?BBBC@D@CBBCCCCCB?BDDCD1CC?BBBC=@AAA=B@C@CD>@ACEDGACCBBBBBB@BCC@C?CCCCBAAB?CCDD>BBBBBACCBBBBCCBBB@DCA>AD?C?BABBBCCCD@B@@@@7@>B9:::::*:B:::8;BBBBCBBBA<@@@@0@AABC@CBCC@CCCCBCA?B@CCAB@A=ABC<AABBBBCCCCAAAECCCCCC@C:::CCA>B@BCCCBBBB
@ATNG8:04589:00833
GATGGTAGCACGACACGACGATGTGTACTCATTCGTTTCGGAAGAGACAGGTACGTTAATAGTTAATAGCGTACTTCTTTTTCTTGCTTTCGTGGTATTCTTGCTAGTTACACCAGCCATCCTTACTGCGCTTCGATTGTGTGCGTACTGCTGCAATATTGTTAACGTGAGTCTTGTAAAACCTTCTTTTTACGTTTACTCTCGTGTTAAAAAATCTGAATTCTTCTAGTAAGTTTCCTGATCTTCTGGACAGAGTGTGCAGATACTACCATCGATAACCTCGAGTCT
+
ABBB@CCCDBBCCAA;>>=BA@@AACCBCBBCFAA@D=BB@B?BBBABBC<@@A9913-33890423==A>?>9>478777$3739755-58;?8?A@=@@0000///(.855/5<@:?>><>=@@@@@@>><@=;=5;:>===AB;;;>A@====AAB=;:7;;??@@@@@@E;?;;;;1;;A=ACBDC/;;:;:.7779988:55058888%3...626355.5333..(.58.606-..33.35616285588...87559?@@@A=A::;==>:?<@A@@@@@A
@ATNG8:04590:00832
GATAGTATCTGTCTACGAGAGCCAGAAGATCAGGAACTCTAGAAGAATTCAGATTTTTAACACGAGAGTAAACGTAAAAAAGAAGGTTTTACAAGACTCACGTTAACAATATTGCAGCAGTACGCACACAATCGAAGCGCAGTAAGGATGGCTAGTGTAACTAGCAAGAATACCACGAAAGCAAGAAAAAAGAAGTACGCTATTAACTATTAACGTACCTGTCTCTTCCGAAACGAAGAGTACATAGATATACGTATAGCTACCATCGATAACCTCGAGTCT
+
@B@@@@;;;BCCCCBBCCB@@A?BCC@CCBBAA<?<??CBBCD?BB@C?BA?99898(9;ACFDCCCBB=;3;79:::::%;;<>=>>>1<A>:?C>CBCA::7<@CC@CDD?AADDCBBBCDCCBAAAE@BBAA<@A@@?@??<@@EED?BBBBBCCC?AAACAA>BB>878299<<<8=@@;9:999:%/;7:///==@?@:>:=>>><A=A@CCC@CBAAA@?8<<999.:@@?AECBBBBCBBBBB999DA@@AABA@A<888===>:>;???A>>>>
@ATNG8:04591:00808
GATGGTAGCAGACGTGACAGAGCGCCAGAAGATCAGGAACTCTAGAAGAATTCAGATTTTTAACACGAGAGTAAACGTAAAAAGAAGGTTTTACAAGACTCACGTTAACAATATTGCAGCAGTACGCACACAATCGAAGCGCAGTAAGGATGGCTAGTGTAACTAGCAAGAATACCACGAAAGCAAGAAAAAGAAGTACGCTATTAACTATTAACGTACCTGTCTCTTCCGAAACGAATGAGTACGTGTGCGACGTGTCTCCTACCATCGATAACCTCGAGTCT
+
BBBC?BBBBDBBA996>B;9;CCCC>BBB@CBCBDC?B7::CCBBA?AC?C?CCB?@@@A1@@BBAAABC@ABB;:5;;BBB2BC>C5<<;*;:;29BAA@AB?@<@=;929==;@BBBCCCCCCCCBBBBC?B@@?>ABBBBBCC?C@CA@>@CCBCCBC?CBBBAA<??=9:3399333(366222556(5:6<>?ABAA@@<@<??==9==;:ACC@C@@@BCB<@=???9=@@=???BA@AAAAAAAAAAB?@@;;;;>==8=888A??;?<@@@>>===
@ATNG8:04605:00810
GATGGTAGTGTCAGTGCGCGTCGTCCAGAGATCAGGAACTCTAGAAGAATTCAGATTTTTAACACGAGAGTAAACGTAAAAAGAAGGTTTTACAAGACTCACGTTAACAATATTGCAGCAGTACGCACACAATCGAAGCGCAGTAAGGATGGCTAGTGTAACTAGCAAGAATACCACGAAAGCAAGAAAAAGAAGTACGCTATTAACTATTAACGTACCTGTCTCTTCCGAAACGAATGAGTACGAGAGAGCACACGTGTCTACCATCGATAACCTCGAGTCT
+
AA@@766@BCCBBCCCCCCCB>BBE:CBBBB;;;B?B@CCCCBBB>AA?B=AA::9CCC3B?BBBBBAA@?==5;799@CD1@@;=2:::6:AA=BAA@@AA:;69<A@?BBF@BBBCBBDCCCAAAAAAD@BBBA?A???AA@@;=:>00,0@>>@ACD@AAACCC@AA?BBB<900@>6000,0;;<<,==9A==>AB>=>:=<A;;;:><@ADCB?BA@@@AA?A?AAA;A@@=AA@@ABBDAAABBBBBBBBBBB@@A>=8=888=>@;@<@A;;;@@@
@ATNG8:04607:00798
GATGGTAGTGTCATATGAGAGTGTGTATCATTCGTTTCGGAAGAGACAGGTACGTTAATAGTTAATAGCGTACTTCTTTTTCTTGCTTTCGTGGTATTCTTGCTAGTTACACTAGCCATCCTTACTGCGCTTCGATTGTGTGCGTACTGCTGCAATATTGTTAACGTGAGTCTTGTAAAACCTTCTTTTTTACGTTTACTCTCGTGTTAAAAATCTGAATTCTTCTAGAGTTCCTGATCTTCTGGACAGAGTGTGCAGATACTACCATCGATAACCTCGAGTCT
+
@99;.5::@CCCDCCCDBBBBBBBBBBBBCC@BBBC=CB@C?BCCCCCD@CBBCB@C?BA@@;@=ACCCA@@A?;:::;:);B=@?A@<ACBA?C;;7;B=AABCCC?CCDCCBBBADDD>A>BCCCCBBC@CCDD@BCCBBCCCCCCCCCCBB?CCC@AA?B?BBCCCCBCB?B9:9:5:=C=::::::%;@AAE=AACDCCBBCC@CDGG5C;;;C?B>BC@CCBBBBB>C@ED@@@E@@@@@BDCCCBBBCB@ADDBBACEE@C:::AAA=A>ACCBBBAA
@ATNG8:04616:00809
GATGGTAGGTGCACATGAGTGTATCCAGAAGATCAGGAACCTAGAAGAATTCAGATTTTTAACACGAGAGTAAACGTAAAAAGAAGGTTTTACAAGACTCACGTTAACAATATTGCAGCAGTACGCACACAATCGAAGCTCAGTAAGGATGGCTAGTGTAACTAGCAAGAATACCACGAAAAGCAAGAAAAAAGAAGTACGCTATTAACTATTAACGTACCTGTCTCTTCCGAAACGAATGAGTACACATCGTCGTGTCGTGCTACCATCGATAACCTCGAGTCT
+
@@BB?CAB?BCCAAACBBBBAAA<;4:@B;ABC;:8=A5:59@@@=@C6;6:@AABCCC5C@;;;@AABCHKK?CB<<;;;*;D?CACCC9CCC@CCB@@@@00,0<@@<BAC?BCBBBCBCBBBCCCCDC?CCDG?@@@@BDEE=A=A::9;CECCCBB>@:::A@=@B?@?>278>?AB5>==8000000%0/)/0//9;889252558A6?;>7<<B:@?<996B?C?ABD>CCC>??BBBABCD?@@BABABB;;;@:::C@<@000;>@9>9@@@??>BA
@ATNG8:04623:00792
GATGGTAGTATCTGCACACTCTGTCCAGAAGATCAGGAACTCTAGAAGAATTCAGATTTTAACACGTGAGTAAACGTAAAAAGAAGGTTTACAAGACTCACGTTAACAATATTGCAGCAGTACGCACACAATCGAAGCGCAGTAAGGATGGCTAGTGTAACTAGCAAGAATACCACGAAAAGCAAGAAAAAAGAAGTACGCTATTAACTATTAACGTACCTGTCTCTTCCGAAACGAATGAGTACTGTATCTATGTGTGCGCTACCATCGATAACCTCGAGTCT
+
CCAA:==??===>??@======?@C:C@@?@AA@;;6::>BABB??9?<29/9>@@BBB:B?999??ABA999,:@;;;;;$4;7<.55)5<<6>?=CBDDDD?C=BB?BBC?BBBBBCCDBCBCC@@@B<A???;@;99=?::7;@CBB@BBAAAA??=?BBCCC?>>8??=399====5?>@>ABBBCB)=@9:///=:>?E8;8;AFF=A;??BCC@CCDBCBB@B?BBA:AAA?BBBBBBBBBBBBBB>>>BBAAA@ABBB=?<;;A;;6:<>>>AA>>>
@ATNG8:04623:00793
GATGGTAGATACTCGCTGATACACCCAGAAGATCAGGAACCTAGAAGAATTCAGATTTTTTAACACGAGAGTAAAACGTAAAAAAGAAGGTTTTACAAAGACTCACGTTTAAACAAATATTGCAGCAGTACGCACACATTCGAAGCGCAGTAAAGGATGGCTAGTGTAACTAGCTAGAATACCACGAAAAGCAAGAAAAAAGAAGTACGCTATTAACTATTAACGTACCTGTCTCTTCCGAACGATGAGTACTATAGACTATCTGAGACTACCATCGATAACCTCGAGTCT
+
99<<8=ABBBAACACABBCAA>999,9;:5<=A@AA<?<?<>>9:5:@;@=??=BBECC=%444==;999///;;0;9......#..)6+252&2555,56996757:@/::.552'29805/..7666?>>>AAAA>><@?>;>>>?<=877-8====>B;:;?>8838?????@@A=ABB59:8552&255.252222#25.5958>>BBB7;7;;;:<A=??===<AA@@@=>:>=??;>788>==;;;FBBAA>?>@A>>>@@AAAAA<>>>>AAA3636A?<>>>>
@ATNG8:04584:00860
GATGTAGTCTCAGATAGTCTATAGTACTCATTCGTTTCGGAAGAGACAGGTACGTTAATAGTTTAATAGCGTACTTCTTTTTCTTGCTTTCGTGGTATTCTTGCCTAGTTACACTAGCCATCCTTACTGCGCTTCGATTGTGTGCGTACTGCTGCAATATTGTTAACGTGAGTCTTGTAAAACCTTCTTTTTACGTTTTACTCTCGTGTTAAAAATCTGAATTCTTCTAGAGTTCCTGATCTTCTGGCTCTCGTAGACAGATACTACCATCGATAACCTCGAGTCT
+
C:;55<=@AB?AA?A?@BA@A@@?;<<=;?>><;;;7:B=B@BCDDDCB?@;=>A;@:@?787(4.44:44488:543333$33-33:;23355.5;;4::*00)/<<@9;:69=99:59:<7<8;;;?A;@@=@@@@6:;@;;;AAA?@?;:999.9:>6::*/)///44=<;<899999&5.55:=>>=(;<5555&55959559558=>>?+=5566.57<<8;?>A<9949=?=999=:=;;4;AAAA@@;9::A@=>?@@@@=A@@@@98589>>C@A@@B
@ATNG8:04589:00860
GATGGTAGCTATACGTATATCTATGTACTCATTCGTTTCGGAAGAGACAGGTACGTTAATAGTTAATAGCGTACTTCTTTTTCTTGCTTTCGTGGTATTCTTGCTAGTTACACTAGCCATCCTTACTGCGCTTCGATTGTGTGCGTACTGCTGCAATATTGTTAACGTGAGTCTTGTAAAAACCTTCTTTTTAGTTTACTCTCGTGTCAAAAAATCTTGAATTCTTCTAGAGTTCCTGATCTTCTGGCTCTCGTAGACAGATACTACCATCGATAACCTCGAGTCT
+
A>?;8<<<A@;;;>>>>BBBDBBBBBBACC99;9DDD<BB:;:<AAABCC?BBCAC=@=000=6;)//699<@:A6<<===)==8=322)28694://(/:0///977157:255693;<=:>;@>?==;;;:?>=>=ABBC@?????B>>==>>5;;;:>>=A=AA???>>=>4868888(618187777)79AC3>7;77=8:<<888888%686/68)/*/;7;=@DA>>;><>>>==>7=>;6=;<33373337;97;88///56669<<<5:5:<<;<<<=
@ATNG8:04590:00867
GATGGTAGACATATCGTACTCTCTGTACTCATTCGTTTCGGAAGAGACGGGTACGTTAATAGTTAATAGCGTACTTCTTTTTCTTGCTTTCGTGGTATTCTTGCTAGTTACACTAGCCATCCTTACTGCGCTTCGATTGTGTGCGTACTGCTGCAATATTGTTAACGTGAGTCTTGTAAAACCTTCTTTTTACGTTTACTCTCGTGTTAAAAATCTGATTCTTCTAGAGTTCCTGATCTTCTGGCGCGTATGTATGTCGCCTACCATCGATAACCTCGAGTCT
+
@:<@8<=ABDCDDBBBCDDDDAAABBCCDCBA?BBBE>AA>A?BCDCDBB=BBCCC@CACCCCACACCCCBBC@A@@DDDD2AA?BBDD=BBBB?BAA?BC?BBCCCB>AAAAAABB>BAB>B?BB?@?AAA@BBBA:><?@@@A>?ACAA88:><AA@=>>8><A?>>@A@AB:==>>=2>;><?@AAA/@@<==7=@@AA>><<<6<@@@.;;@@AA<AA<AAAA???<@<>>>A?=:9=<6///888;;?@>>>AAB=;6606///7::5916;===@;;
@ATNG8:04590:00889
GATGGTAGTGATACAGATCAGACACCAGAAGATCAGGAACTCTAGAAGAACTCAGATTTTTAACACGAGAGTAAACGTAAAAAGAAGGTTTTACAAGACTCACGTTAACAATATTGCAGCAGTACGCACACAATCGAAGCGCAGTAAGGATGGCTAGTGTAACTAGCAAGAATACCACGAAAAGCAAGAAAAAGAAGTACGCTATTAACTATTAACGTACCTGTCTCTTCCGAAACGAATGAGTACGAGAGTCAGAGCAGAGCTACCATCGATAACCTCGAGTCT
+
;;==:@<?ABCBB>CC>@;;===5905:85<<?@@A<A<?@AAA@C?B@>A>793;;;;=+=6<=9444BB68706.0/<<<+;:69299:.:;=@B000/----(/58968:<48=BBCCDDCBCKCBCBC@ABCC=AA@@?@::6;?C@@=@@@>>BBB>B@A@@A=9847??8<<8777(88/(/==:=,//*/999<>A9949377971717<?>?=@A@AABB@B@CCC>CDD?BBCABBCBBBBBBBBBAAACBBBA?@@=A;;888A8<8>=<?@788
@ATNG8:04591:00867
GATGGTAGTCTCATATAGTCTATAGTACTCATTCGTTTCGGAAGAGACAGGTACGTTAATAGTAATAGCGTACTTCTTTTTCTTGCTTTCGTGGTATTCTTGCTAGTTACACTAGCCATCCTTACTGCGCTTCGATTGTGTGCGTACTGCTGCAATATTGTTAACGTGAGTCTTGTAAAACCTTCTTTTTACGTTTACTCTCGTGTTAAAAATCTGAATTCTTCTAGAGTTCCTGATCTTCTGGGTGTATCAGCGAGTATCTACCATCGATAACCTCGAGTCT
+
@9;53955;CCEHECCCDCBAA?DDBABCCCC@ABBL>DD:<9;@AABBA>AAA;;8;@BBBBB?@@@@@;;;@:;999:):A;??BA9@@@@=ABB?BB9:;@CCG@DDFCCCAA@ALLAC@CCCFBBA@=@CBB?CCCA@@@ADCCCC@@@C?B@@>@B?A?CAAA@@@BB>B;;;;.;>B>;;;;;*;@@@C=BBCBCCCAAD@CBCB3BCBBC=B=AB?BAC@@AB?A@CBCBCC?CCDL>CCCCCCCBBBCAABCCCCC@C;;;BBB=A?ABBBBDCB
@ATNG8:04592:00854
GATGGTAGTATCTGTCTACGAGAGCCAGAAGATCAGGAACTCTAGAAGAATTCAGATTTTTAACATCGAGAGTAAACGTAAAAAAGAGGTTTTACAAGACTCACGTTTAACAATATTGCAGCAGTACGCACACAATCGAAGCGCAGTAAGGATGGCTAGTGTAACTAGCAAGAATACCACGAAAGCAAGAAAAAGAAGTACGCTATTAACTATTAACGTACCTGTCTCTTCCGAAACGAATGAGTACGTGTGACGTACGTGAGCTACCATCGATTACCTCGAGTCT
+
BABA:?;?@;;66>BBCCBBBCCBB@CEC?BB???B8:8:BB@AAB@CC@B?BBBBBCCC2C?C@@@B9:9;;<:499333333#398+222&2554555::99222'2+26322237779==??>BCDCCBBC@DCCC?BAAABB@@<@?B@@>ACABAAAB?BBAABA?BC?AA@8><898*:>:7<=>??/<=7=///==BBA<B<@>>>;>=BBCBB?BCBBACC<@=?@@:@CC?BBBBBBCBBBAABCCCCCAAABBCCCC?@ABBBC?>><>BA?<===
@ATNG8:04594:00880
GATGGTAGGCGACATACATACGCGCCAGAAGATCAGGAACTCTAGAAGAATTCAGATTTTTAACACGAGAGTAAACGTAAAAAGAAGGTTTTACAAGACTCACGTTAACAATATTGCAGCAGTACGCACACAATCGAAGCGCAGTAAGGATGGCTAGTGTAACTAGCAAGAATACCACGAAAGCAAGAAAAAGAAGTACGCTATTAACTATTAACGTACCTGTCTCTTCCGAAACGAATGAGTACGATGAGATCTCGTGTGCTACCATCGATAACCTCGAGTCT
+
BAAA8B<A?B@AAIFICCBBBBBCC@CCC@CCBBBB?B@BBCCCCC?BB?B?AABBBDDD0D?BCCCCCCCCCC>CDCCCCC1CC@D@CCC9BCE@C@@?EDCA@<@?BC@BBB>BBA@BBBBCCCDDEEBB@CBCC?AAA@AABB@B@C@@?@CCCBDCC?CCCBBB?BC@BBA8;;777)9>>;99999(:A?B:9:CCAA@<@;@?AA;>;>CCCB@BCBBBBB=A?@@@;@CD?CBBBBBBDDAAAAAABBBBCBBA<=AC=A:::===:=;???@@>;<
@ATNG8:04599:00848
GATGGTAGTGTCATATGAGAGTGTGTACTCATTCGTTTCGGAAGAGACAGGTACGTTAATAGTTAATAGCGTACTTCTTTTTCTTGCTTTCGTGGTATTCTTGCTAGTTACACTAGCCATCCTTACTGCGCTTCGATTGTGTGCGTACTGCTGCAATATTGTTACGTGAGTCTTGTAAAACCTTCTTTTTTTACGTTTACTCTCGTGTTAAAAATCTGAATTCTTCTAGAGTTCCTGATCTTCTGGACAGAGTGTGCAGATACTACCATCGATAACCTCGAGTCT
+
//7739///<<<AB@BB<<@<<999A<<<<;@<:9;A;@A;?5><BBBCC?BB;;9@D?BB@?;A=@DDCBAAA?4;;;;;*;A599:<2?;?;>@CE@CD<<<CBBD;;;EDCCCCACCB@B@BCCCBCAA<ACCB=B@A9::CCCCDCCCAAA>AAA?BB?BBBBCBBBBE@CBBCC;C?B4;;:::::#;@AAD=AABABB@AAB?BCCC3CAABCAIACCACCCC;;;@C@CBCCCB=A@@=@BBCCCCCCAAABBBBCCDE@BA@@BAA>A?ADBBAB:9
@ATNG8:04599:00880
GATGGTAGACATATCGTACTCTCTGTACTCATTCGTTTCGGAAGAGACAGGTACGTTAATAGTTAATAGCGTACTTCTTTTTCTTGCTTCGTGGTATTCTTGCTAGTTACACTAGCCATCCTTACTGCGCTTCGATTGTGTGCGTACTGCTGCAATATTGTTAACGTGAGTCTTGTAAAACCTTCTTTTTACGTTTAACTCTCGTGTTAAAATCTGAATTCTTACTAGAGTTCCTGATCTTCTGGCGCGTATGTATGTCGCCTACCATCGATAACCTCGAGTCTT
+
66;;:@@CCCCBCBCCCECBBBBBBBBBBBBD@BCCC<@@<@?ABBBBCF>@>?>?=A=AA??6:;=8CBBAA;;789:::*=?;=<;578895677599.28?BAA=A@@;9;;@5;;@<@=B???A::;>C>>><??>>>@A>=>B@;6699+///)/61;9=<=>>>A@@587;;=-:1:4::::;*:==>>6><===?>>>;;6;??5?<99:,/+/=699<9=8=:7;3;9955558886:8555333569=9633-22902---<;>7@6;>?>>???:
@ATNG8:04605:00879
GATGGTAGTGCGTGAGAGAGAGACCCAGAAGATCAGGAACTCTAGAAGAATTCAGATTTTTAACACGAGAGTAAACGTAAAAAGAAGGTTTTACAAGACTCACGTTAACAATATTGCAGCAGTACGCACACAATCGAAGCGCAGTAAGGATGGCTAGTGTAACTAGCAAGAATACCACGAAAGCAAGAAAAAAGAAGTACGCTATTAACTATTAACGTACCTGTCTCTTCCGAAACGAATGAGTAAACATCGTCGTGTCGTGCTACCATCGATAACCTCGAGTCT
+
@:;405=<ABBBBDCHFCCBBBCCE>CBC@CCCEBB@B655=<CAB?AA?B?BBBCCCC=+=7===;;;@00/6.///<<==+>>=A4;;:*9AA>;;:BA@@?@<@?AA?CCB>AABBCBBCCCCCBBCBBACBAA=@???ABBD>A?A;:6;CDBCBAB?BBBBAA=AB?AA@=??=<<5777/555566$5949658CD@@?=C:<<AD=B=>>CBB?BDCBCCB<?=?DE>BCC?CBBBCCC>BBBBBBBBBCBBB??>BAB?A;::@AA<@;@@@@D;;;
@ATNG8:04610:00863
GATGGTAGTGTCATATGAGAGTGTGTACTCATTCGTTTCGGAAGAGACAGGTACGTTAATAGTTAATAGCGTACTTCTTTTTCTTGCTTTCGTGGTATTCTTGCTAGTTACACTAGCCATCCTTACTGCGCTTCGATTGTGTGCGTACTGCTGCAATATTGTTAACGTGAGTCTTGTAAAACCTTCTTTTTACGTTTACTCTCGTGTTAAAAATCTGAATTCTTCTAGAGTTCCTGATCTTCTGGCTCTCGTAGACAGATACTACCATCGATAACCTCGAGTCT
+
>>==:>@>>>>;;;;<;>>DCCBBBBCBBB@A>BBBC>CC:CACCGCC@A?@@00/)/39:>?<A?BBEDBBBBA>:::;;);@=>@AA<@@@B>BBC?CD@BBBDDG@DCGHGDBB?BBC@C@CDBBAAAC@CCCCGCCBA;;;BB@@AAA@@?=A??;>B<@?BAABBC@A@@CBBBA5A;@;;;;;;':B?>>/9:;:BBBBBBBGFFG5BBAAA@C?BAACCCCCCFAL@CAACCC?ACA@CB;;;BAB@A;<;A;;;;;;?B;;;@00,0,00=;=;>?
@ATNG8:04611:00846
GATGGTAGTGTGTCTCTGAGAGTAGTACTCATTCGTTTCGGAAGAGACAGGTACGTTAATAGTTAATAGCGTACTTCTTTTTCTTCTTTCGTGGTATTCTTGCTAGTTACACTAGCCATCCTTACTGCGCTTCGATTGTGTGCGTACTGCTGCAATATTTGTTAACGTGAGTCTTGTAAAACCTTCTTTTTACGTTTACTCTCGTGTTAAAAATCTGAATTCTTCTAGAGTTCCTGATCTTCTGGGTCTACGCTCGTCGCGCTACCATCGACACTCCAAAGTCT
+
CB@@<;::;><<<@EAAACCCCDBBBB@@@AA>ABCD>CC>@?ACBBBAA=ABBBB@C@BEBB?E@FBBBBADCB:;:CCC2BB=@@B=BCCB??;;<@@-00:@@A477@??>>>499=:@:;;;?978C?C:8:49;;;886855666/..637/55)5<5:49;;;99<9;1666AA2?8<=59999(9>>>>*000:>>BAAC@DEEE1??>>>2929@=@BBBBBA=?;9:9@?@<@:;;0;@@@;:;>@@@@@@B@@@A=:99@@@?>>@<@>2;;@@
@ATNG8:04618:00873
GATGGTAGCTATACGTATATCTATGTACTCATTCGTTTCGGAAGAGACAGGTACGTTAATAGTTAATAGCGTACTTCTTTTTCTTGCTTTCGTGGTATTCTTGCTAGTTACACTAGCCATCCTTACTGCGCTTCGATTGTGTGCGTACTGCTGCAATATTGTTAACGTGAGTCTTGTAAAACCTTCTTTTTACGTTTACTCTCGTGTTAAAAATCTGAATTCTTCTAGAGTTCCTGATCTTCTGGAGATATCATCAGCGAGCTACCATCGATAACCTCGAGTCT
+
BCBB@EBCBB=BBIGCFCBCCBBBCCCCCBBB?BCBC=BC@C@CBBBCBB?@@@BD@D?AAAB?A?BBBBBCBBB?BCCCC3BB>?868(5?==:?BA=@C4:9?@?@<=???=>=A:==@3718>B?@>>>=B>>>;>>>>>>@AAAAAD@==>9<<<:?@:?<@;;;AC>;;7:??BB6B<A8::;;;+;A@@@2;::///;66;;?AAA/?>>>B;?;;;7;?AA=>><@=AA???B<>>?;===>>>AAAAAAAA>>886606::9:995=;???A???A
@ATNG8:04618:00882
```
